## supplementary files S1-S7 for "Study of the molecular nature of resistance to bifenazate in a *Tetranychus urticae* Koch Laboratory Strain": reads_second.fastq (part 7 of 45)

```
IM{{HK:511*))))-<;;:23333ILG{{M{KJJGFQ7./HFBCHPFFM{FNHG{{HOLJ{HQKHH@ABCBDDBCDJGIJHLI{OJJS{{AA@@AKG<DFCFEEFC@CGFJA?>=84444;6.../7DABEJ{K{KGGECB>559>AEDCC6682-'''&((488888@@AA?:444.2?CCCGPLEFCDFG<866{IIPQGGJ55555555))(''%'(('('*+1,,,+)))+755556>>AFDHED>>>>DCAAB@/,('''&%%&&%%%&'1..((''&%%%&'*(()(&&'')))'(&&%%%%$%%'*('&%&$%*)))+*-1496333GE{JHHHRIJJGNNOLMHIONLHSDEFGD<B;8<0..-,,-+*(344504777777=>CKGGNJJLLL{{{NNMCBC{BBACBLGIE{{JIGJEF00<00KHHHJHYJJKOKGHPEGFGGFFHBL{JHI=<<<<>DEBCEIH@>IEFDF{GHEDGGI
@7f4ab6b3-ff7f-4bda-9db9-c171b389569e runid=3ffb29643267db9bb8aae685166434a5232ac074 sampleid=1_launch read=1847 ch=214 start_time=2024-11-10T12:34:58Z model_version_id=dna_r10.4.1_e8.2_5khz_400bps_sup@v4.2.0 barcode=barcode05
TGGTACAGATCGTAAAATTGCGTAAGCAAATATAAAGTATGATTCAGGTTTAATATGTAAAGGTGTATTTAAAGGATCAGCTGGAAAAAAATTTTCCTTTGCTATTCTAAAATGAAAATCAATGAAAAATGATAATATTAAGCAATAAAATATTACTATTAATATTAAAGAAATTAAATCTTTAAATATAAATCTTTTATTAAAATAAGGATTTTTATCTTTTCTTGAATTTAATCCTATTGGTTAGATGAGCCTTTTTCATGAAGAATAGATAAATGAATTATTGATATAGCTAAAATTATTAAAGGTATTAAAAAATGTAAAGAAAAAAATCGATTTAATGTAGGATTATCAACGGAAAATCTTATTAAGAAACTCAAAAAACAATTTTTTTCCCTAAAAATGGAATTGAAGATAAAATATTAGTAATAACTGTTGCTCCCCAAAAAGATATTTGTCCTCAAGGTAAAACATACCCAATAAAAGCGGATCCTATAA
+
{JS{IJH{OHFDDEJ{K{{{LJHGII{fHJJT{KMKO{IH*****H{VI{{MILKTE{HGGDMFGBACBCK{{MMIMHLHOINGTEJ{{{{{K{{MD<;;9CKK{P{{{N{N{P[NN{JNJJ{GGKLM{{L{{KHLLJJJ{JK{JFHFOKIPEKJME{{{NOHK{JTI{JL{{{M{{O{JSPIVJ{{I{{{M{ILI{{{{HGG{;7D0)))))BCCDF:999A6=9556;AGFE{VNJMFF)*+&&'((().=>DE{LMKTKIL{XI{{J{KJCCK6HQOLL{{I{U{P{KHJHHJLL{{K{{H{{GRJIHKGLJ{{M{HLBAB?CC@EI{{{F>==>>IPK{{GEHGGKKGMMHFEIHHHJ{IID,,,*(((+,,=???EK{KD5558D{L{O{HE5{IK{{KHFGGHGEGDCCCBEFFDEBA@@??>??ABA@@CBDFEEE>9;;;EGDBDEHHIHHIGI{EDEFHNGNM{IKGFH5AFBBDDED><<;;>@@??=
@14e9cc94-1a13-43a0-a1f8-279467f5e185 runid=3ffb29643267db9bb8aae685166434a5232ac074 sampleid=1_launch read=2427 ch=128 start_time=2024-11-10T12:35:06Z model_version_id=dna_r10.4.1_e8.2_5khz_400bps_sup@v4.2.0 barcode=barcode05
TGGTACAGATCGTAAAATTGCGTAAGCAAATATAAAGTATCATTCAGGTTTAATATGTAAAGGTGTATTTAAAGGATCAGCTGGAAAAAAATTTTCCCTTGCTATTCTAAAATGAAAATCAATAAAAAATGATAATATTAAGCAATAAAATATTACTATTATTAATATTAAAGAAATTAAATCTTTAAATATAAATCTTTTATTAAATGAGATTTTATCTTTTCTTGAATTTAATCCTATTCGTTAGATGAGCCTTTTCATGAAGAATAGATAAATGAATTATTGATATAGCTAAAATTATTAAAGGTATTAAAAAAATGTAAAGAAAAAAATCGATTTAATGTACGGATCTGGACGGAAAATCTTCCTCAAACTCAAAAAACAATTTTTTTCCCTAAAAATGGAATTGAAGATAAAATATTAGTAATAACTGTTGCTCCCAAAAAGATATTTGTCCTCAAGGTAAAACATACCCAATAAAAACAGGATCCTATAATTA
+
EEGMLJFFF?=?H{HO{{{JQ{{{{{{{{G{N{HKH{H{QR{KLIJNKI{J{{{IJNG{O{{{{{[{KH{J{{H{{NYAAABCBBAF{{{{{L{ADC('1((CEDC{IGFLJJ@@AAB{A@??@DIL{H{BBC@ACAE{??BE<==0./2.A>>=:961((((==DIFFBBB@{{H{{K{{FJGKJA==;4/.//69::::7BA>99+-)(('))++43333=4<;34:88;<<EBFIDGD*)'''5885555778<:6:?BDDCCBCABCACCCECDDECDCDELEEBCAAACEDFGGDCBCBIFFLHKA8566EGEB?@;;;?DGFEEDGE755573234-)('$$%&&&&''**+227:H:::;;<3110.,***+-;;::==>BCPFFB@23))*444))))))))*<<=<:??A@22212<;::;:;<=>A.-++-*488CB@=>=>>>??>=::;;<AA@A@@><<<<93;437777211113;:;;<:::;9
@54bba840-53c7-47bc-a067-e5e94af7016f runid=3ffb29643267db9bb8aae685166434a5232ac074 sampleid=1_launch read=1982 ch=79 start_time=2024-11-10T12:34:57Z model_version_id=dna_r10.4.1_e8.2_5khz_400bps_sup@v4.2.0 barcode=barcode05
AATTATAGGATCCGCTTTTATTGGGTATGTTTTACCTTGAGGACAAATATCTTTTTGGGGAGCAACAGTTATTACTAATATTTTATCTTCAATTCCATTTTTAGGGAAAAAAATTGTTTTTTGAGTTTGAGGAAGATTTTCCGTTGATAATCCTACATTAAATCGATTTTTTTCTTTACATTTTTTAATACCTTTAATAATTTTAGCTATATCAATAATTCATTTATCTATTCTTCATGAAAAAGGCTCATCTAACCAAATAGGATTAAATTCAAGAAAAGATAAAATCTATTTTAATAAAAGATTTATATTTAAAGATTTAATTTCTTTAATATTAATAGTAATATTTTATTGCTTAATATTATCATTTTTTATTGATTTTCATTTTAGAATAGCAAAGGAAAATTTTTTTCCAGCTGATCCTTTAAATACACCTTTACATATTAAACCTGAATGATACTTTATATTTGCTTACGCAATTTTACGATCTGTACCAA
+
J{GHF{JHYILMIJHGL{JJJMK{J{JKT{K{{{H@GC..@@@@1001DIKHFI{{JFGI{{{XNGIL{{F{{JIFKJPKLGK{GHGL{JKQS{KLJRIM{{OGHKG{KLU{HILCBFFGIMNKKAGIBD?A@@D?CBBD<MDCCPHKMQI{KK{LK[G{I{{IGM{N{HM{KCF<8.CDCEEKG{LIJKJTFMHMOZII{KHGHM{LLKJMLH{{II{QIMII{J{M{L{LI{L{H{{Q{IKK{{QIKIHI{HHHOGH{GHEHJNLG{JG{HILJIHIGKJFAAACEGGC?>@CGJQM{JIKKMK{RMMHJQN{K{I{{JIKLJ{MH{{IOHSHRKNHNKJGHKNINI{JIKIJPPMGKLKJBBNH{NILK{IHIGIMHKH=K{=>85T{IIGBDCFJJRHLK{HK{{{{JJIFEEKJJ{M{HJHH{IHJ{LO@@@{@C{JKJHFL\XMHGHEFCGFEDJGGEKLGM{KNHMKFGDFDFMOIHI>>>>?FJMKFGK
@25edcf4d-ee13-4486-a7e9-5430a423d5b0 runid=3ffb29643267db9bb8aae685166434a5232ac074 sampleid=1_launch read=5548 ch=14 start_time=2024-11-10T12:34:56Z model_version_id=dna_r10.4.1_e8.2_5khz_400bps_sup@v4.2.0 barcode=barcode05
TGGTACAGATCGTAAAATTGCGTAAGCAAATATAAAGTATCATTCAGGTTTAATATGTAAAGGTGTATTTAAAGGATCAGCTGGAAAAAAATTTTCCTTTGTTATTCTAAAATGAAAATCAATAAAAAATGATAATATTAAGCAATAAAATATTACTATTAATATTAAAGAAATTAAATCTTTAAATATAAATCTTTTATTAAAATAGATTTTATCTTTTCTTGAATTTAATCCTATTTGGTTAGATGAGCCTTTTTCATGAAGAATAGATAAATGAATTATTGATATAGCTAAAATTATTAAAGGTATTAAAAAATGTAAAGAAAAAAATCGATTAAATGTAGGATTATCAACGGAAAATCTTCCTCAAACTCAAAAAACAATTTTTTTCCCTAAAAATGGAATTGAGGATAAAATATTAGTAATAACTGTTGCTCCCCAAAAAATATGTCCTCAAGGTGGAACAACTTTACCCCAATAAAAGCGGATCCTATAATTA
+
A@@?CEDD@@>;;<<<ABA>>=>===>>>@@B@AA@A@@?;:;;;?A??@BADD?=<<<>?A@@@??AAABACBBBDE><<==ACCGHJHEDCBDBDBAB@@????@@A>>??<<<==@40///3.,,,-;;;;;>>>>==>=>>>?>?@;@@@@???>>>>?=<===A@AACBDDAA@>>??@JIB?>=<<==>@CCGBA?>@??>===>?96@>>@?GBDCAA@@@A?@A>>>=<9,))=>=??><<<<=87;>=>@?////:;:6555,,,-::688**42233==<<<>>>????.....<=;;;<<<>>@>=<;;;<>@BCCCCCC))))*2)(((.***//111555;9:::=DDBA@?@??CCDCBBBBABBB@>>?DMPY{J?;9-@@@ABB@>>>==<:::::=<=>>;;:::9::::<<==<====@A?@87488-+***)'+*289:;=4111100,-,,*/254.6==<<<=:33323899876566
@1f3d498f-e58f-4182-8698-8e5f3c69ede8 runid=3ffb29643267db9bb8aae685166434a5232ac074 sampleid=1_launch read=2205 ch=4 start_time=2024-11-10T12:35:03Z model_version_id=dna_r10.4.1_e8.2_5khz_400bps_sup@v4.2.0 barcode=barcode05
AATTATAGGATCCGCTTACTGGGTATGTTTTACCTTGAGGACAAATATCTTTTGGGGAGCAACAGTTATTACTAATATTTTATCTTTCAATTCCATTTTTAGGAAAAAAATTGTTTTTTGAGTTTGAGGAAGATTTTCTGTTGATAATCCTACATTAAATCGATTTTTTTCTTTACATTTTTTAATACCTTTAATAATTTTAGCTATACCAATAATTCATTTATCTATTCTTCATGAAAAAGGCTCATCTAACCAAATAGGATTAGATTAGAAAAATAAATCTATTTTAATAAAAGATTTATATTTAAAGATTTAATTTCTTTAATATTAATAGTAATATTTTCCTTGCTTAATATTATCATTTTTTATTGATTTTCATTTTAGAATAGCAAAGGAAAATTTTTTTCCAGCTGATCCTTTAAATACACCTTTACATATTAAACCTGAATGATACTTTATATTTGCTTGCGCAATTTTACGGTGTCTTACAA
+
9??@>?;::;???5555.----.>@EBDDLCB@=6511CDCG?@?>BG@<=<=2:;:=@@?BB=;;<;::320000ADFDD7433320))))*;5565(((((&)/53...+((((,8@.....;;<LFFBCBF<;D@DA@@;;BMMKI{HE<9:978=;98889<EGIA4332/2111112>>CECBB>730IHBCBCCLKWGGFFBC@>>?DEHMFBAA?==;9420((-))*>>>@CKGBAACEECBCCBLIGGFIEHFGA9)'''&&&&))**+.1-44300110<CCDEEFFGFMFNDBBCACEGKJKHRPQH{TM{LDK{KNIDGFA?@?@CFFF=>)('&&')*+16ABBABDCB@DHGKMDC===>>H/.....811111456=?ALCCJIEC?CECF@B88ADABCEK?>1,,:7799:1//306>A<<:56=CDD98877BBA=<<<:>A?@?;600+*+++5589611.))**,,,,,/0
@1f51b2eb-17ac-470d-bb6a-6f2b8a60afad runid=3ffb29643267db9bb8aae685166434a5232ac074 sampleid=1_launch read=2092 ch=326 start_time=2024-11-10T12:35:20Z model_version_id=dna_r10.4.1_e8.2_5khz_400bps_sup@v4.2.0 barcode=barcode05
AATTATAGGATCCGCTTTTATTGGGTATGTTTTACCTTGAGGACAAATATCTTTTTGGGGAGCAACAGTTATTACTAATATTTTATCTTCAATTCCATTTTTAGGGAAAAAAATTGTTTTTTGAGTTTGAGGAAGATTTTCCGTTGATAATCCTACATTAAATCGATTTTTTTCTTTACATTTTTTAATACCTTTAATAATTTTAGCTATATCAATAATTCATTTATCTATTCTTCATGAAAAAGGCTCATCTAACCAAATAGGATTAAATTCAAGAAAAGATAAAATCTATTTTAATAAAAGATTTATATTTAAAGATTTAATTTCTTTAATATTAATAGTAATATTTTATTGCTTAATATTATCATTTTTTATTGATTTTCATTTTAGAATAGCAAAGGAAAATTTTTTTCCAGCTGATCCTTTAAATACACCTTTACATATTAAACCTCAATGATACTTTATATTTGCTTACGCAATTTTACGATCTGTACCAA
+
K{I{JFDEEEHGFFSLJM{Oc{KJI{Q{PHT{{NQTLC;<HNIKFE@==EGEMEJOEOM{{KL{IIGPT{H{NG{{{{I{{J{{{H{H{HDBBCH{G{QK{N::::FKLI{{{SNGH{JNK{:::;;HEJD{{{{ONQHFJODDGKIK{{{HLI{LIO{J{{{FEFFE{IJ{SGC=511CFRMM{{MNNMII{JPMTRSLGRJCBCDBHJKHHNKG{MHILONH{VGJ{MHNM{JLN{K{HJP{HNGJHO{L{M{{IIR{{{{J{KPIHJOKPNKK{I{ULM{I{LM{L{M{M{IHKGJGN{MIMHVKIHJO{G{{{NQ{IHO{X{PQ{{II{MGMMLNO{IILHL{QP{LKKJJLHFHWKKIHFNMHJ{{{{JNHJ{{FI{LFFKK{KPQJOLLIHG{HIJMbJJLK{Q{I{IDHEOOLIIJLMIF{{ILOIDB33?34ACDEGDKHIPG43333IFIL{{B>B{HI{S{H{FDDDFFEK{HKG;::667632233
@93140874-0826-4b51-9ac3-a77f4890af59 runid=3ffb29643267db9bb8aae685166434a5232ac074 sampleid=1_launch read=2181 ch=225 start_time=2024-11-10T12:35:15Z model_version_id=dna_r10.4.1_e8.2_5khz_400bps_sup@v4.2.0 barcode=barcode05
TGGTACAGATCGTAAAATTGCGTAAGCAAATATAAAGTATCATTCAGGTTTAATATGTAAAGGTGTATTTAAAGGATCAGCTGGAAAAAAATTTTCCTTTGCTATTCTAAAATGAAAATCAATAAAAAATGATAATATTAAGCAATAAAATATTACTATTAATATTAAAGAAATTAAATCTTTAAATATAAATCTTTTATTAAAATAGATTTTATCCTTTCTTGAATTTAATCCTATTTGGTTAGATGAGCCTTTTTCATGAAGAATAGATAAATGAATTATTGATATAGCTAAAATTATTAAAGGTATTAAAAAATGTAAAGAAAAAAATCGATTTAATGTAGGATTATCAACGGAAAATCTTCCTCAAACTCAAAAAACAATTTTTTTCCCTAAAAATGGAATTGAAGATAAAATATTAGTAATAACTGTTGCTCCCCAAAAAGATATTTGTCCTCAAGGTAAAACATACCCAATAAAAGCGGATCCA
+
====>>>?>=:77778;<<;977779=>>??>>====>>=>===>>?<<<<<>><===>>?>=<;;;<<>=?A?@@A?87778988<EIEF32222A??C?BC@>>=>>?@BD@?@ACDAA@>=<<<=<<;;;;:;<;;;;;;<<<=<<=><;;;::;;;<;<;;;<<=<=;;<=<;<;;;=>>AAA@@988:>??@BC?>==??>=;:9:;@>:999;??AA=?A@?A><;;::<8:)()*+00004898789<@C@<;::::::::::<<:<:<;;<<=>><;;<<?:44444<<=<;;:898767789;?>?<<::8667915;@CDA922223<=;:988789::;<;:844556=>==>>>>>?>?>>><:99::9899;ADGFHBA@7?>>>?>;:999::99877789;<9996555556789978878::;<:=<<<:8766795;;::;8887887889:<;;;:8=::9::972111267
@0d1f0d18-dadf-4a1c-8f34-cacfa1f1b43f runid=3ffb29643267db9bb8aae685166434a5232ac074 sampleid=1_launch read=1997 ch=205 start_time=2024-11-10T12:35:15Z model_version_id=dna_r10.4.1_e8.2_5khz_400bps_sup@v4.2.0 barcode=barcode05
TGGTACAGATCGTAAAATTGCGTAAGCAAATATAAAGTATGAGTCAGGTTTAATATGTAAAGGTGTATTTAAAGGATCAGCTGGAAAAAAATTCCCTTTGCTATTCTAAAATGAAAATCAATAAAAAATGATAATATTAAGCAATAAAATATTACTATTAATATTAAAGAAATTAAATCTTTAAATATAAATCTTTTACTAAAATAGATTTTATTTTTTCTTGAATTTAATCCTATTGGTTAGATGAGCCTTTTTCATGAAGAATAGATAAATGAATTATTCAAATAGCTAAAATTATTAAAGGTATTAAAAAATGTAAAGAAAAAAATCAATTCAATGTAGGATTATAAACAGAAAATCTTCCTCAAACTAGAAAAACAATTTTTTTCCCTAAAAATGGAATTGAAGATAAAATATTAGTAATAACTGTTGCTCCCCAAAGATATTTGTCCTCAAGGTAAAACATACCCAATAAAAGCAGTCCTCTCATTTA
+
6(((()/7884//--.-./,++,,,.2100)-,****+)(&&&'))*..-+(*((,+,.01444765555/*+.200-+++,.21159:5532&%)''3*+7544453-,--*++,482011-/.+---,43223333222444577787655554434445222225333436545544456::711+++*-----/33324553100.,/+))'')))23***-.2//4111+))((3421123445566:::3/043222332111125633323544+)(''*,0223599:767766432210//135543333345546677765544334424'''01333'''&'((((//,,)((()+.324111226876789:;<;;:99.668822((((01//0334445675442111123456/....1*))*((((*)))+*(/)))'%%%%',3443322233235544546//....0/...111
@a3b3963d-b531-4ebd-9709-2f5d6f7fbdb5 runid=3ffb29643267db9bb8aae685166434a5232ac074 sampleid=1_launch read=1930 ch=192 start_time=2024-11-10T12:35:15Z model_version_id=dna_r10.4.1_e8.2_5khz_400bps_sup@v4.2.0 barcode=barcode05
AATTATCAGATCGCTTTTATTGGGTATGTTTTACCTTTGAGGACAAATCTGTTGGGGAGCAACAGTTATTACTAATATTTTATCTTCAATTCCGTTTTTAGGGAAAAAAATTGTTTTTTCAGTTTGAGGAAGATTTTCCGTTGATAATCCTACATTAAATCGATTTTTTTCTTTACATTTTTTAATACCTTTAATAATTTTAGCTATATCAATAATTCATTTATCTATTACTAATGAAAAAGGCTCATCTAACCAAATAGGATTAAATCCAAGAAAAGATAAAATCTATTTTAATAAAAGATTTATATTTAGAGATTTAATTTCTTAATATTAATAGTAATATTTTATTGCTTAATATTATCATTTTTTATTGATTTCATTTTAGAATAGCAAAGGAAAATTTTTTTCCAGCTGATCCTTTTTTAAATACACCTTTACATATTAAACCTGAATGATACTTTATATTTGCTTACGCAATTTTACGATCTGTACCAA
+
HIFLH{21111;112<:;8....0BEHG{I{L<<<<=4)*@BCOHH{F@@A??>>EBAK{{NKLJG{{{KHPOEDCCDDEEBABA@9988897/////225@A={{N{{{{{KGJ{K{{53333DHIN{{N{QHCCKIKCDELHII{{I{{MI{{SIE9623339ADK{O{FIC6DKJI^FA{G{JECBCD{LMOJGH{{{JJIDKHF{{{{{LJ{J{M{I{J{HEFFD))))))))778KQJ{{NDFABBBBIHHJKKIH{J{87<7775/..+,,+/889:ANJCE@?96435459B@EDIH{KGGIJ667666A8125532367;@L{HDBABAGFDGEGO{KGGK{{HINIHKGD;;CDDEEL{{HFKJ{F{J':::9:.BCBB@AAADFDECCKEIFD@BCE4433;=>>GL;9=72///79ABCA@///?/?.......CALJ=====FF<;:::5=@?BEDDEEA@//..-2/.-/5557;8999:DF
@c7562ea0-dcd2-46da-ac8a-01eceaa81068 runid=3ffb29643267db9bb8aae685166434a5232ac074 sampleid=1_launch read=1926 ch=192 start_time=2024-11-10T12:35:07Z model_version_id=dna_r10.4.1_e8.2_5khz_400bps_sup@v4.2.0 barcode=barcode05
TGGTACAGATCGTAAAATTGCGTAAGCAAATATAAATATAGTAGGTTTAATATGTAAAGGTGTATTTAAAGGATCAGCTGGAAAAAAATTTTTCCTTTGCTATTCTAAAATGAAAATCAATAAAAAATGATAATATTAAGCAATAAAATATTACTATTAATATTAAAGAAATTAAATCTTTAAATATAAATCTTTTATTAAAATAGATTTTATCTTTTCTTGAATTTAATCCTATTTGGTTAGATGAGCCTTTTTCATGAAGAATAGATAAATGAATTATTGATATAGCTAAAATTATTAAAGGTATTAAAAAATGTAAAGAAAAAAATCGATTTAATGTAGGATTATCAACGGAAAATCTTCCTCAAACTCAAAAAACAATTTTTTTCCCTAAAAATGGAATTGAAGATAAAATATTAGTAATAACTGTTGCTCCCCAAAAAGATATTTGTCCTCAAGGTAAAACATACCCAATAAAAGCGGATCCTATAATTA
+
NMPLFEHFEF.---.HKB?:::=>>?D@?A@::840*//)))****4LHJG<;;;455ISILFYTM{J{USJ{FJFNEFA@AGLJ{{KIFKJCLC778GF{LGI{JLIKHKGYIMJSKLHKHHOJR{{J{JLJOGK{FK{PI{IIJ{L{{H{GN{NH{IFNH?>??>JJJP{KM{RIKMMGGNMJKKGHHGJJZK{JMN{{L{{RLHFHPGJFDKIEFBC0)))GOLNJLNQLEDA955?@IGIFGGEHFOHL{{ITOFHKHWJIFDDEEGEEFJFFFNHKI{OIHGEGFMFGLLLI<<<==KJIG>=<::@FGECEBBCDGF@EI{MKB>>==@ACFF<:::;DCFD<;;;;AAACI{FIEEGCB@@@??53333CAA221/*'''****3//0IJQHBBBBCDGCCBACDDFEHFM;:;;;DCCBCEDHGCC@AA??FFFIGEFCBEJFGFFKIFFA@@33333;A@ABC?ACBAAA@=88878<=?@?>==>
@0e3cce16-178b-4dcc-92ca-3e4fc1b8db10 runid=3ffb29643267db9bb8aae685166434a5232ac074 sampleid=1_launch read=57631 ch=39 start_time=2024-11-10T12:35:14Z model_version_id=dna_r10.4.1_e8.2_5khz_400bps_sup@v4.2.0 barcode=barcode05
TGGTACAGATCGTAAAATTGCGTAAGCAAATATAAAGTATCATTCAGGTTTAATATGTAAAGGTGTATTTAAAGGATCAGCTGGAAAAAAATTTTCCTTTGCTATTCTAAAATGAAAATCAATAAAAAATGATAATATTAAGCAATAAAATATTACTATTAATATTAAAGAAATTAAATCTTTAAATATAAATCTTTTATTAAAATAGATTTTATCTTTCTTGGATTTAATCCTATTTGGTTAGATGAGCCTTTTTCATGAAGAATAGATAAATGAATTATTGATATAGCTAAAATTATTAAAGGTATTAAAAAATGTAAAGAAAAAAATCGATTTAATGTAGGATTATCAACGGAAAATCTTCCTCAAACTCAAAAAACAATTTTTTTCCCTAAAAATGGAATTGAAGATAAAATATTAGTAATAACTGTTGCTCCCCAAAAAGATATTTGTCCTCAAGGTAAAACATACCCAATAAAAGCGGATCCTATAATTA
+
KIHTNMINJGGOJJHJK{JIG{{OGIJEDGDFFMHFKJGHIJMHKJIHHNJOI{FEFGGIJJHHHHHIGHJL{MLJJEA>=>/////0;4.&%%%&-24:45EEDIFJJRJJHGHEJGLGFFEDDFHTIFFLHGGFGHKECBB@AAAADGCHIGGEGFEJEKGGJKJFKH{KGFFIHIHIJFIGHHHHA???CEFIGIFHDDCEDBDCEDEHGFFBA@A2C@<==FHHHKFHFHFFHFHGKLGJJGHDIEFD;0000FGDHCEIFFDCFCCFFIFDELEEEGDDECAABACDEFGGFEDBBCCACABBDDCEGFEDAAAADDGEGLGGGG?88889CDA@?>>>??@@>?==<999:;CB@@AA@AAAABABAC@@?@@>>>?BGIJ{IEFD?CBBAB?><<<;<;::99::;<=?===<;999988899:;:8665693@?>><;;;;<=>>??>?>==<<>?@?@>;;;;;=>:999:;:766669::876678
@eea62e0a-d628-4b5c-9c33-a6ccdc2b970a runid=3ffb29643267db9bb8aae685166434a5232ac074 sampleid=1_launch read=3642 ch=36 start_time=2024-11-10T12:35:09Z model_version_id=dna_r10.4.1_e8.2_5khz_400bps_sup@v4.2.0 barcode=barcode05
AATTATAGGATCCGCTTATTGGGTATGTTTTACCTTGAGGACAAATATCTTTTGGGGAGCAACAGTTATTACTAATATTTTATCTTCAATTCCATTTTTAGGGAAAAAAATTGTTTTTTGAGTTTGAGGAAGATTTTCCGTTGATAATCCTACATTAAATCGATTTTTTTCCTTACATTTTTTAATACCTTTAATAATTTTAGCTATATCAATAATTCATTTATCTATTCTTCATGAAAAAGGCTCATCTAACCAAATAGGATTAAATTCAAGAAAAGATAAAATCTATTTTAATAAAAGATTTATATTTAAAGATTTAATTTCTTTAATATTAATAGTAATATTTTATTGCTTAATATTATCATTTTTTATTGATTTTCATTTTAGAATAGCAAAGGAAAATTTTTTTCCAGCTGATCCTTTAAATACACCTTTACATATTAAACCTGAATGATACTTTATATTTGCTTACGCAATTTTACGATCTGTACCAA
+
.1110/+*+,-()(((&&*A@@AILMKJIMHKHFIF;;BC=>-,,+*++-+,,+7GIIJHDDD/....42//3...?EIFKDIGKbKFGFPFJF{IOHJ<<<;7=?:AB{53333??EH99899DCHNILKFIOH{FMIAADGHHHIIIFFFHFJI=<712?@A@FIM{SIHCAGEGEEMC@O{J{OHEEFHCJIEEEEFIG{BA@@?CCEDHDACBDDDHQFLGEEEGHHJ200001@CFDDBBBCCECDDDEEFFDECBDFDDFIIRMFMLDGEDBKIGFFFRECDCCDDDB@@?ABBAAAABD???@=AD@AA?@=<>=>,++*)*>ACCCBDBAA@@@@FFIIJLFHFEDEEECCBBBCEHHHFG{KHFDDB>>B;@::;::@?@?7666898DC@A@BBBJG{FHH?>AA@@?@@ADGDDEB@@@@???KABC@@?@@BB??@<;::9;;==???:?===>?@@?>:8778:@CEC=44334:=>???@
@24652168-e636-43ea-98f8-a42effde16e2 runid=3ffb29643267db9bb8aae685166434a5232ac074 sampleid=1_launch read=1920 ch=511 start_time=2024-11-10T12:35:26Z model_version_id=dna_r10.4.1_e8.2_5khz_400bps_sup@v4.2.0 barcode=barcode05
AATTATAGGATCCGCTTTTATTGGGTATGTTTTACCTTGAGGACAAATATCTTTTTGGGGAGCAACAGTTATTACTAATATTTTATCTTCAATTCCATTTTTAGGGAAAAAAATTGTTTTTTGAGTTTGAGGAAGATTTTCCGTTGATAATCCTACATTAAATCGATTTTTTTCTTTACATTTTTTAATACCTTTAATAATTTTAGCTATATCAATAATTCATTTATCTATTCTTCCATGAAAAAGGCTCATCTAACCAAATAGGATTAAATTCAAGAAAAGATAAAATCTATTTTAATAAAAGATTTATATTTAAAGATTTAATTTCTTTAATATTAATAGTAATATTTTATTGCTTAATATTATCATTTTTTATTGATTTTCATTTTAGAATAGCAAAGGAAAATTTTTTTCCAGCTGATCCTTTAAATACACCTTTACATATTAAACCTGAATGATACTTTATATTTGCTTACGCAATTTTACGATCTGTACCAA
+
;CCEGJIM{P{HF21110...1018::==HCDA)(((+5566450.*'()(*(,,11899GB@55554779:<>CEFHF{{{{FGHDEJD?>;<DECADPK{>=>=CHTLT{{IMFHOFCEDDJOLP{{{MJ{{I{IHKDEF::<K{{JIIFDEDB;@A;8887888=GFDHK977,((<;::>EJHGHFMJHFF<>DICCBHJP{OHJIIININ{{{{K>>>>?DJ{{{HTDDBA0((*CDG{{{P{{N{INKJVNPLJGcFVG{{L{GDBC<::88<E9,BDFD{I{{{{EHGJJE//7=3-@ACE@DEEEHA{K{T{RM{QJN{J{ZKE{J{{{K{{IG{GH{??>??J{LKK{{{L{{IHK{{HJIN{{{{L{I{I{U{......:IM{JIHKHJK{{GGMOK{{{{{{KE=>EKK{IR{MM{GCA?>=<<=EE{CFBD>====>E{J{{JJPIF{HHFHH{KH{LRWLKEFHFHGK{J{HA<<<==<<<<>@A
@9d52ee11-0b17-49e3-9fe8-2839806c6a6a runid=3ffb29643267db9bb8aae685166434a5232ac074 sampleid=1_launch read=2634 ch=510 start_time=2024-11-10T12:35:33Z model_version_id=dna_r10.4.1_e8.2_5khz_400bps_sup@v4.2.0 barcode=barcode05
TGGTACAGATCGTAAAATTGCGTAAGCAAATATAAAGTATCATTCAGGTTTAATATGTAAAGGTGTATTTAAAGGATCGCTGGAAAAAAATTTTCCTTTGCTATTCTAAAATGAAAATCAATAAAAAATGATAATATTAAGCAATAAAATATTACTATTAATATTAAAGAAATTAAATCTTTAAATATAAATCTCTTATTAAAATAGATTTTATCTTTTCTTGAATTTAATCCTATTTGGTTAGATGAGCCTTTTCATGAAGAATAGATAAATGAATTATTGATATAGCTAAAATTATTAAAGGTATTAAAAAATGTAAAGAAAAAAATCGATTTAATGTAGGATTATCAACGGAAAATCTTCCTCAAACTCAAAAAACAATTTTTTTCCCTAAAAATGGAATTGAAGATAAAATATTAGTAATAACTGTTGCTCCCCAAAAAGATATTTGTCCTCAAGGTAAAACATGCCCAATAAAAGCGGATCCTATAATTA
+
33100003..-+,../65530-----233554211112222233444333345322211122333223457782510*''((467:;;665/0/014493:86333345556433356445565444443333233333333445556776665455445564343344444465454334458753211134457777765776644455:::9988<89977666865433466788877666643322347;965433333222223256555555565444344457778876664443454333354433234345778898883////066633+++++0012221....08965-)))235555421/.0002457;>?>=<<97787899444444444665545664333312223556644434679;9876865444668777677776566788765552007655673..--.234433335
@202de8bd-a1c1-4b19-abf1-fd8abe12aa4a runid=3ffb29643267db9bb8aae685166434a5232ac074 sampleid=1_launch read=2467 ch=455 start_time=2024-11-10T12:35:28Z model_version_id=dna_r10.4.1_e8.2_5khz_400bps_sup@v4.2.0 barcode=barcode05
TGGTACAGATCGTAAAATTGCGTAAGCAAATATAAAGTATCATTCAGGTTTAATATGTAAAGGTGTATTTAAAGGATCAGCTGGAAAAAAATTTTCCTTTGCTATTCTAAAATGAAAATCAATAAAAAATGATAATATCAAGCAATAAAATATTACTATTAATATTAAAGAAATTAAATCTTTAAATATAAATCTTTTATTAAAATAGATTTTATCTTTTCTTGAATTTAATCCTATTTGGTTAGATGAGCCTTTTTCATGAAGAATAGATAAATGAATTATTGATATAGCTAAAATTATTAAAGGTATTAAAAAATGTAAAGAAAAAAATCGATTTAATGTAGGATTATCAACGGAAAATCTTCCTCAAACTCAAAAAACAATTTTTTTCCCTAAAAATGGAATTGAAGATAAAATATTAGTAATAACTGTTGCTCCCCAAAAAGATATTTGTCCTCAAGGTAAAACATACCCAATAAAAGCGGATCCTATAATTA
+
GFJHJ{{PKLIEOHF{\{JHG{{{UEGGGJRH{L{KO{N{IFNKI{HIIIGK{M{{IIMHMHMHOPG{T{FEF;FSJMI{MFKHFELM{{{OHNIFGKF{BHKJNFIGME{]IGPK{{{JFIIGH{I{{GKNGHJKIFB@AABEHHJJHNLJFGB@@ABDOFFGDEBB@:7877NFIH{JNH{IO{J{G{FMJJ{K{{II{LIPJFSEFEED{E{H{LMKJJILEIKJ{KIMIH{3333.=>CFDFFBBBCBKL{PLJGJHKGEEGEAABABFGGEGEF{LEIJNGGIEDECDDIX{INDBBAE{KJGHFIFHIJ{EEHGFEEL{E{J{LK@?>=>*'8'*<;;<;<{KFEGODCDCHGMOJ{CA@?@DZHNIO{FJIGFJDCCFDEFEOHRD<?FGFGPEDDEFFIGIHJDDGIEFIOKGEFCDCDEDGFHGGFLHMICDDFFNLGEECFFJFHKHGQHFCCDDJFOFNFHGHBHEDDBEED?>>=>@ACDB@???
@1954b981-78c7-4314-934a-f9ab210b65b0 runid=3ffb29643267db9bb8aae685166434a5232ac074 sampleid=1_launch read=2396 ch=361 start_time=2024-11-10T12:35:28Z model_version_id=dna_r10.4.1_e8.2_5khz_400bps_sup@v4.2.0 barcode=barcode05
CGTTCTCAGATCACTTATTGGGTATGTTTGCCTTTTGAGGACAAATATCTTTTGGGGAGCAACAGTTATTTCTAATATTTTATCTTCAATTCCATTTTTAGGGAAAAAAATTGTTTTTTCATTTTGAGGAAGATTTTCCGTTCATAATGGTACCATTAAATCGATTTTTTACTTTACATTTTTAATACCTTTAATAATTTTAGCTATATAAATAATGCATTTATCTATCTTTCATCAAGAAGGCTCATATAACCAAATAGGATTAAATTCAAGAAGATAAAATCTATTTTAATAAAAGATTTATATTTAAAGATTTAATTTCTTTAATATTAATAGTAATATTTTATTGCTTAATATTATCATTTTTTATGATTTCATTTTAGAATAGCAAAGGAAAATTTTTTTCCAGCTGATTCCTAAATACACCTTTACATATTAAACCTGAATGATACTTTATATTTGCTTACGCAATTTTACAATATATACCAA
+
&%%%%&&&'..0//16787669:;;7887,**)+3,,2/.,,(('%',***,-.7ACC?>>=;7644322/-.+,.9;;<<33111//989<?;<@?BC443357AFPED>;6551/./*&&&((((566;>??@AA>?777++++++.&&&&&'''12461///0289;(''&'(+(''(((()))*,**/.18<>><9>>?=>::87+)))*),''&&&('('''&%%&'$%&&&.+*,)*(****'''''6.....54457899:;442100/'('''*3200//1103323999><<>:;?=>><??::9::=?=>?>ABA>==<;;<<<<98888:<=AEBBC@?@'''''--'(;;<>@ABA?<.---2/7;:;;4444755568:;<;<>=??ADFDFE=66:;999'&&(&&'9::9:222;2922212:;>==<98777899)((((;:99::;<<5555567<>=7-%%%&)('''(11
@4464f5c9-941d-4996-b70f-032a0ab1c889 runid=3ffb29643267db9bb8aae685166434a5232ac074 sampleid=1_launch read=2386 ch=402 start_time=2024-11-10T12:35:31Z model_version_id=dna_r10.4.1_e8.2_5khz_400bps_sup@v4.2.0 barcode=barcode05
TGGTACAGATCGTAAAATTGCGTAAGCAAATATAAAGTATCATTCAGGTTTAATATGTAAAGGTGTATTTAAAGGATCAGCTGGAAAAAAATTTTCCTTTGCTATTCTAAAATGAAAATCAATAAAAAATGATAATATTAAGCAATAAAATATTACTATTAATATTAAAGAAATTAAATCTTTAAATATAAATCTTTTATTAAAATAGATTTTATCTTTTCTTGAATTTAATCCTATTTGGTTAGATGAGCCTTTTTCATGAAGAATAGATAAATGAATTATTGATATAGCTAAAATTATTAAAGGTATTAAAAAATGTAAAGAAAAAAATCGATTTAATGTAGGATTATCAACGGAAAATCTTCCTCAAACTCAAAAAACAATTTTTTTCCCTAAAAATGGAATTGAAGATAAAATATTAGTAATAACTGTTGCTCCCCAAAAAGATATTTGTCCTCAAGGTAAAACATACCCAATAAAAGCGGATCCTATAATTA
+
NHJIMJKLH{{{GKPKN{{IMKVG5445AAAFIQGM{{U{IIIHL{LJMOHLO{K{N{{{HHJJN{IOS{PMKJJFHG{KGOMNNOQT{{{FJE>96565*35555KKK{M{TGKIJOGNUFQIHK{K{NOK{K{K{UU{{I{K{IJI{{LJ{SKGMM{H{H{{{KH{KG{KOQ{FHLXH{{ML{K{QIIG{{H{ZM{N{JMHK{KOMHMLM{{HEFMHHJK7333JJKIGM{LLJIOFI{MIS{P{FDFDHF>====MHPKKIOKHIJHH{HSJI{LNQNUVLKKH{{{OQ{NIONRH44444TKJPQKUPHK{Q{FE==>D{HHI{{M{MFFJIGHOKM{LJFKI{LR?66667FIJHSM{MIEGIGJIPHI[JI{{N{FE{JIJK{{IHA89AIHGJPNIIGGI{HH{{MGIJH{IOJMKIHHIGIIA>>>=???@F?DDDKRKHG{I{GGIM{LIHOMJJGN{{LFGHFFF{INKOHIQDCBDCFELFJNGDE
@fb62305e-3886-4a50-9230-7999b078b236 runid=3ffb29643267db9bb8aae685166434a5232ac074 sampleid=1_launch read=2002 ch=317 start_time=2024-11-10T12:35:34Z model_version_id=dna_r10.4.1_e8.2_5khz_400bps_sup@v4.2.0 barcode=barcode05
TGGTACAGATCGTAAAATTGCGTAAGCAAATATAAAGTATCATTCAGGTTTAATATGTAAAGGTGTATTTAAAGGATCAGCTGGAAAAAAATTTTCCTTTGCTATTCTAAAATGAAAATCAATAAAAAATGATAATATTAAGCAATAAAATATTACTATTAATATTAAAGAAATTAAATCTTTAAATATAAATCTTTTATTAAAATAGATTTTATCTTTTCTTGAATTTAATCCTATTTGGTTAGATGAGCCTTTTTCATGAAGAATAGATAAATGAATTATTGATATAGCTAAAATTATTAAAGGTATTAAAAAATGTAAAGAAAAAAATCGATTTAATGTAGGATTATCAACGGAAAATCTTCCTCAAACTCAAAAAACAATTTTTTTCCCTAAAAATGGAATTGAAGATAAAATATTAGTAATAACTGTTGCTCCCCAAAAAGATATTTGTCCTCAAGGTAAAACATACCCAATAAAGCGGATCCTATAATTA
+
=<<<={JHFONLF{GIK{KJKKIJ{LJMILM{OKINH{JMI{HLLHJJ{MKK{{I{LIJE{{W{{{ILLNFGH5/-'''',,3.,,/F{{K{K{E{FFCC;<H{MJHEKILED6666H6HNIR{GJHGKIFDGFE{IHNKH{IHKKTHLO{K{{JHIGJ{{OJMHJLKMP{FS{{{LLLHGNCAADEIFFEH@==<<F<DHGDGIDGCDFCDG{B9888=<BB23H{VGMK{MG{HFJJIG{JJJJHJPKKI{??O{H{{A@BHJKTEEEKHLJ{GGLVJHHJOMKNHGFJKOLOJN{S{HM{LHLG{I{L{UT{{JJEECGC?@>@D{JJLFIIHLKMR{JL{HK{IMJJLJH{GOJ{OJH{:9988H{{L{IQEGJ{{NJMJIK{L{{KD?55::{LIHNHI{NHIKTL{{EQMIHTI;<GKLQ{I{HGFOQ{HGFQ97;:;FGJ{K{MLFJL{JGMJGK{{KJKO{JLHPGIFC6'''1444=@BABEFFFEH
@8b73f19d-c9d6-4630-b319-1293399bd1d1 runid=3ffb29643267db9bb8aae685166434a5232ac074 sampleid=1_launch read=2053 ch=312 start_time=2024-11-10T12:35:25Z model_version_id=dna_r10.4.1_e8.2_5khz_400bps_sup@v4.2.0 barcode=barcode05
AATTATAGGATCCGCTTATTGGGTATGTTTTACCTTAAAGACAATATTCTTTTGGGGAGCAACAGTTATTACTAATATTTTATCTTCAATTCCATTTTTAGGGAAAAAAATTGTTATTTGAGTTTGAGGAAGATTTTCCGTTGATAATCCTACATTAAATCGATTTTTTTCTTTACATTTTTTAATACTAATAATTTTAGCTATATCAATAATTCATTTATCTATTCTTCATGAAAAAGGCTCATCTAACCAAATAGGATTAAATTCAAGAAAAGATAAAATCTATTTTAATAAAAGATTTATATTTAAAGATTTAATTTCTTTAATATTAATAGTAATATTTTATTGCTTAATATTATCATTTTTTATTGATTTTCATTTTAGAATAGCAAAGGAAAATTTTTTCCAGCTGATCCTTTAAATACACCCTTACATATTAAACCTGAATGATACTTTATATTTGCTTACGCAATTTTACCATATGTACCAA
+
LHIKI{KHIO{IMB?==33C33336{FGJ{G{JFGA88;;:;872284//39849;:B86666BEDELVKJHOLI{GSH{F@FCFDCADCEM{MHJP{{DEEEGLRMM{QAI..FKMJMJ{I{PHLGDFGL{IGIA6=;334>A@BDHFLX{{I{IR{QHCCCB@I{{{J66876?DCB@AID,,,+*)(()4@@AC{JJH{JEFCICCBCDIH-,,,,FEHM{KP{HHI{IWGMGMHJ{F{ILHHKGOHHGJJGEEFFFIGDM>?6633311111000992(('''(()*9EGFMGGGHTIHGDFFIGLBAA61--::;;;>@;<FGEFIGEFDEDBDCHGPHEGGHGGMEEA<9999:EBC?EIVIIGI{OFHQL{{FKF>GNKEBBC@@BAFEBAABBBH{JFE<>EFDBABBHHH=BC@@C864+*.*+/9;;;ABBBAA>>>===>?@ABDBA@?@ABDCB>=:::;=DHH@?/*'&&%''****
@cbdb2894-01ee-414b-8e79-ed47e894751c runid=3ffb29643267db9bb8aae685166434a5232ac074 sampleid=1_launch read=2346 ch=310 start_time=2024-11-10T12:35:31Z model_version_id=dna_r10.4.1_e8.2_5khz_400bps_sup@v4.2.0 barcode=barcode05
AATTATAGGATCCGCTTTTATTGGGTATGTTTTACCTTGAGGACAATATCTTTTTGGGGAGCAACAGTTATTACTAATATTTTATCTTCAATTCCATTTTTAGGGAAAAAAATTGTTTTTTGAGTTTGAGGAAGATTTTCCGTTGATAATCCTACATTAAATCGATTTTTTTCTTTACATTTTTTAATACCTTTAATAATTTTAGCTATATCAATAATTCATTTATCTATTCTTCATGAAAAAGGCTCGTCTAACCAAATAGGATTAGATTCAAGAAAAGATAAAATCTATTTTAATAAAAGATTTATATTTAAAGATTTAATTTCTTTAATATTAATAGTAATATTTTATTGCTTAATATTATCATTTTTATTGATTTTCATTTTAGAATAGCAAAGGAAAATTTTTTTCCAGCTGATCCTTTAAATACACCTTTACATATTAAACCTGAATGATACTTTATATTTGCTTACGCAATTTTACGATCTGTACCAA
+
5555HHB@AAA{G{IPG{IGJIKHIKKKHMO{OFFE@A755333//)'**+)(''(/DCLL{{K{{JJJGH{SK{{{JMJ{{L{GHJH>;:9843///0...-42.0CE{GGVcECCDC{{H{DSKOGK{{PK{IPMNJEF>??HNK{{LOJ{JK{I{{{{HJHPFKHIK{{B@C=36BDEEDG{HIGBCBBB>23CADCFH{JH{JM{{JG{M{IK{LMKFLDBGDCHFB44444DEFFKPQNIBB)))))477BDABA;<?>=?3-+(''33?@EKOHTLKER{{HG{MHL{HM{{LN{K{{K{J{MG{{MQL{GNIID{G{{{{{{FGKLM{CFEGEHHIHI{KNNFF{FFLRHFMK{EFEHGKBA{KKDDDBG?H{LHEB{E?==;:;>EHI{M{MHJK{{KOU{{LGFFJ{RLKII{{SL{{LMIHIJLFNCGIKGGGHN{HRGIKGFFHJFA@@A?NGFLDABAC;<;<;?@AEE<<.--+++++,-22
@75b0bb28-01e2-4633-9297-4e9a082f9fda runid=3ffb29643267db9bb8aae685166434a5232ac074 sampleid=1_launch read=1724 ch=270 start_time=2024-11-10T12:35:30Z model_version_id=dna_r10.4.1_e8.2_5khz_400bps_sup@v4.2.0 barcode=barcode05
AATTATAGGATCCGCTTTTATTGGGTATGTTTTACCTTGAGGACAAATACCTTTTTGGGGAGCAACAGTTATTACTAATATTTTATCTTCAATTCCATTTTTAGGGAAAAAAATTGTTTTTTGAGTTTGAGGAAGATTTTCCGTTGATAATCCTACATTAAATCGATTTTTTTCTTTACATTTTTAATACCTTTAATAATTTTAGCTATATCAATAATTCATTTATCTATTCTTCATGAAAAAGGCTCATCTAACCAAATAGGATTAAATTCAAGAAAAGATAAAATCTATTTTAATAAAAGATTTATATTTAAAGATTTAATTTCTTTAATATTAATAGTAATATTTTATTGCTTAATATTATCATTTTTTATTGATTTCATTTTAGAATAGCAAAGGAAAATTTTTTTCCAGCTGATCCTTTAAATACACCTTTACATATTAAACCTGAATGATACTTTATATTTGCTTACGCAATTTTACGATCTGTACCAA
+
O{GNRGK{KGOLPIPLIQLFGHGGME{SJ{OIIACB<10001;FFHKKHLOIJ{O{E{FFJKGLZ{GIIGFJ{NV{{JPM{NLJNHQKHG{{{TRLIBNJN{4444=>FIN{{{LHLIFFJIJVHELJDIZIMJQJIH{{IKEKGNM{RKG{NJP{{HLMINK{{HJLPK{{JHD/**EGLCDJ{JK{NHKHN{OQ{KHL{M{OKHH{K{LOLL{JR{IJHQJHI{J{{G{J{{G{VMFKGL{LNIGRWKN{J{KH{OK{SSLJK{KHJPJJMGPIJ{{RKIUQLOSP{LNML{QK{I{{NSMLILOMHQNLJ{QO{NPHJ{KKHJI{LIL{MJHKLIIIHIM{IH{R{KKNP{MDDDEHIGEDFGFDOKIHH@??<@EOLGK{K{M{JK{HIKG{HFGJHLJSJKMQ{JUFDG{SMJHKIQLNL{J{N{PIJFGIE{IPGLLKPGK{{GLGFOJKHFGIEJ{NHL{L{IKG{IJHLLLP{{{HKFJ{MLGFGHI
@02ecda7a-213a-40a3-9035-aa0f6b729f95 runid=3ffb29643267db9bb8aae685166434a5232ac074 sampleid=1_launch read=2210 ch=228 start_time=2024-11-10T12:35:24Z model_version_id=dna_r10.4.1_e8.2_5khz_400bps_sup@v4.2.0 barcode=barcode05
TGGTGCACAGATCGTAAAATTGCGTAAGCAAATATAAAGTATCATTCAGGTTTAATATGTAAAGGTGTATTTAAAGGATCAGCTGGAAAAAAATTTTCCTTTGCTATTCTAAAATGAAAATCAATAAAAAATGATAATATTAAGCAATAAAATATTACTATTAATATTAAAGAAATTAAATCTTTAAATATAAATCTTTTATTAAAATAGATTTTATCTTTTCTTGAATTTAATCCTATTTGGTTAGATGAGCCTTTTTCATGAAGAATAGATAAATGAATTATTGATATAGCTAAAATTATAAAGTTTATTAAAAAATGTAAAGAAAAAAATCGATTTAATGTAGGATTATCAACGGAAAATCTTCCTCAAACTCAAAAAACAATTTTTTTTCCCTAAAAATGGAATTGAAGATAAAATATTAGTAATAACTGTTGCTCCCCAAAAAGATATTTGTCCTCAAGGTAAAACATACCAATGTAAGAAAGCGGATCCTATAATTA
+
;1))''&&&&(+559;;DDDFA@?@??BCCCFEE;::::FEEFHGEFCCA@ABBFDCCAABCCBDCBACBCCEFFDFEE@@??@CBABDHHGFCAB>ADCCFBJHECEDDFGEEG??9<EH@????EFDCDC?@B@ADE77778CCBBBAACCACDE:::::EDDBBBBBBBCCBEDEDCCABCDDJKDABA@@A??BBFGGEBACB@A>>>>?EFCCBDCDABA464000..//11111214;>@BBB>>>>=?@CHMGDBCCB@?>>=>>?>?@?>>??@AAB?>???@@@@@BF>>;41../.110..789:;CA><<<<=<B?;CEGNF><<<<@@?@<<54445<=>>?@;76668CE>?9777:<=><=<;:=<B@=<<9;=>=?C;@@6-.=>BFDB???>>>==<;;;;>@A@>>=<:;:;;<<===??=>=>>;;DBAC@=<<<=>?>>>>>=====>?@ABAB>?6/00&&&&&'(((566668===;::9::
@3a9a89b2-0253-49cc-ae9d-a13b5651880f runid=3ffb29643267db9bb8aae685166434a5232ac074 sampleid=1_launch read=2003 ch=205 start_time=2024-11-10T12:35:25Z model_version_id=dna_r10.4.1_e8.2_5khz_400bps_sup@v4.2.0 barcode=barcode05
AATTATAGGATCCGCTTCTTGGGTATGTTTTACCTTGAGGGACAAATATCTTTTTGGGGAGCAACGAGTATTTCTGATCTTTTATCTTCAATTCCATTTTTAGGGAAAAAAATTGTTTTTTGAGTTTGAGGAAGATTTTCCGTTGATAATCCTACATTAAATAAATTTTTTTTCTTTACATTTTTTAATACCTTTAATAATTTTGGCTCTATCAATTCATTTATCTATTCTTCATGAAAAAGGCTCATCTAACCAAATAGGATTAAATTCAAGAAAAGATAAAATCTATTTTAATAAAAGATTTATATTTAAAGATTTAATTTCTTTAATATTAATAGTAATATTTTTATTGCTTAATATTATCATTTTTTATTGATTTTCATTTTTCAAATTCCAAAGGAAAATTTTTTTCCAACTGATCGCTAAATACACCTTTACATATTAAACCTGAATGATACTTTATATTTGCTTACGCAATTTTACGATCTGTACCAA
+
999966*)'''((((**))***8::;;<78888@>;//210((/,(&()))*+144::9=;;:::('''')()&&%&(((++-.3387548;;:;;<>BGGDA@>;DGK{{EDC?A=9888)('&&&&'7?>>@@B>;;986567:=<<<=>=55440+)./&%%%%&''1676****;?>?AFJKEB>><<<=>?DBA@=:;;87776632%%%%&)*+,,,,//14599;989;::<<><;::,('&&&&&&&(**0///11/**)*122345;==;<<;=ADBB?>>@@>=;;;;=<<<=@?FECA@1????@@>7888A@???=<99<9556>===<>>?@GFDBBAAAAB@@A>?>99==;:<DHQ?<<;;=@>0-000//0+,,+*+)&%$$&''(('(***49;)((&%&()+'%%%%''35667444636:>=22111<@C===>>AA=<=;<0AACCG?>?>==4422246854434344489:EE
@e20c5c27-a13b-43fd-835f-2fe793bea598 runid=3ffb29643267db9bb8aae685166434a5232ac074 sampleid=1_launch read=1916 ch=169 start_time=2024-11-10T12:35:34Z model_version_id=dna_r10.4.1_e8.2_5khz_400bps_sup@v4.2.0 barcode=barcode05
TGGTACAGATCGTAAAATTGCGTAAGCAAATATAAAGTATCATTCAGGTTTAATATGTAAAGGTGTATTTAAAGGATCAGCTGGAAAAAAATTTTCCTTTGCTATTCTAAAATGAAAATCAATAAAAATGATAATATTAAGCAATAAAATATTACTATTAATATTAAAGAAATTAAATCTTTAAATATAAATCTTTTATTAAAATAGATTTTATCTTTTCTTGAATTTAATACTATTGGTTAGATGAGCCTTTTTCATGAAGAATAGATAAGTGAATTATTGATATAGCTAAAATTATTAAAGGTATTAAAAAATGTAAAGAAAAAAATCGATTTAATGTAGGATTATCAACGGAAAATCTTCCTCAAACTCAAAAAACAATTTTTTTCCCTAAAAATGGAATTGAAGATAAAATATTAGTAATAACTGTTGCTCCCCAAAAAGATATTTGTCCTCAAGGTAAAACATACCCAATAAAAGCGGATCCTATAATTA
+
LHEEFFL{KPH{GNL{{KOIK{{{{{[{{W{{KOGNMJ{{87777K{OL{{UOM{L{{{L{MYMPK{W{{KRO{{KLIH@BAALFT{{Q{{JCEIHF=<C<D{N{JI{KJ{{{{{HIE{>>>>>{KH{{G{I{{KL<<<<<K{LJL{QMGU{{KGILKUKKRL{{JJ{{P{{J{{{O{MK{{[{{{{{OPK{IQLGDCFGJMTVGKKKGIJ{NFII{N{JI{BED???AAC....12(*8=EGRGGFGHJPQMQ\PJK{L{PI{MJIILNJTJQFNJKKQK{F{G{M{K{GHN{{{SJ{N{{{{{{G.++++JIEFEAAABIIJ{{{{OMSI{{{N{RL{IHOJK{{{MLJIMK{{{{KH{CBB>655556AABDG{{JCCBD{{{{{JKQ5H{{{{{{P{F{K{I{MJ{R{{{VL{{AACH{HFVI{KIVO{JMJM{GJIIP{{{{{P{K\P{{P{LK{{WLL{J{{{J{IO{LG{KOT{N{{II{KO{{KMKK
@bef556c7-1fef-462b-96fb-6d94661aaf79 runid=3ffb29643267db9bb8aae685166434a5232ac074 sampleid=1_launch read=5292 ch=113 start_time=2024-11-10T12:35:36Z model_version_id=dna_r10.4.1_e8.2_5khz_400bps_sup@v4.2.0 barcode=barcode05
TGGTACAGATCGTAAAATTGCGTAAGCAAATATAAAGTATCATTCAGGTTTAATATGTAAAGGTGTATTTAAAGGATCAGCTGGAAAAGAATTTTCCTTTGCTATTCTAAAATGAAAATCAATAAAAAATGATAATATTAAGCAATAAAATACTACTTATTAATATTAAAGAAATTAAATCTTTAAATATAAATCTTTTATTAAAATAGATTTTATCTTTTCTTGAATTTAATCCTATTTGGTTAGATGAGCCTTTTTCATGAAGAATAGATAAATGAATTATTGATATAGCTAAAACTATTAAAGGTATTAAAGAAAAATGCAAAGAAAAAAATCGATTTAATGTAGGATTATGAACGGAAAATCTTCCTCAAACTCAAAAAACAATTTTTTTCCCTAAAAATGGAATTGAAGATAAAATATTAGTAATAACTGTTGCTCCCCGAAAAAGATATTTGTCCTCAAGGTAAAACATACCCAATAAAAGCGGATCCTATAATTA
+
D32222<?ACBBFEF{{{OGPEIHGFRNEMPLINP{L{{{CFDGCGJSGQRT{IJIJII{{{V{L{{L{{CBF<=;;42..//12@HSQB?9521+*))*)*999:>??@DL{IGIILKN??@=@DHFILAA@<<=<<?>?@G@@A@AF:5755321.++,?BA888888CHK{G{WK{{HHFFG{KN{JRJI{L{O{{Q{FG::76644444?;C5556-)?D==>FHMIMLLHKIEHFHHEJ{DDC<<<<=;8////<CDEIICFCEFJMFEIECCDEFI{KQ{KL{GI{G{N{N{KNCCCBE{K{LHB>>=1**)-0/,,,,,-39;=>F{V75555<=>><,))('''''&((''<<<=GE=<<644/00..0777AC{NILG{FJL{{U{GP<I{O{{{NEHGMDJ{KJJIFH{N?{IGDDGEFHDDDDECEOH{==<0(+++-FFJKHAAA?@DDGGJFFFGJJII{GQFFLKEEILLIGIIB@>>>?ADFC??>=
@8baca845-4e95-4b94-9c2d-2f1f8f6a1437 runid=3ffb29643267db9bb8aae685166434a5232ac074 sampleid=1_launch read=7367 ch=106 start_time=2024-11-10T12:35:25Z model_version_id=dna_r10.4.1_e8.2_5khz_400bps_sup@v4.2.0 barcode=barcode05
AATTATAGGATCCGCTTTTATTGGGTATGTTTTACCTTTGGGGACAAATATCTTTTGGGGAGCAACAGTTATTACTAATATTTTATCTTCAATTCCATTTTTAGGGAAAAAAATTGTTTTTTGAGTTTGAGGAAGATTTTCCGTTGATAATCCTACATTAAATCGATTTTTTCTTTACATTTTTTAATACCTTTAATAATTTTAGCTATATCGATAATTTATTTATCTATTCTTCATGAAAAAGGCTCATCTAACCAAATAGGATTAAATTCAAGAAAAGATAAAATCTATTTTAATAAAAGATTTATATTTAAAGATTTAATTTCTTTAATATTAATAGTAATATTTTATTGCTTAATATTATCATTTTTTATTGATTTTTCATTTAGAATAGCAAAGGAAAATTTTTTTCCAGCTGATCCTTTAAATACACTTTTACATATTAAACCTGAATGATACTTTATATTTGCTTACGCAATTTTACGATCTGTACCAA
+
987765565766444559?<887677766788,)(((+0(*++47****,5...361::9:7776676688888888666668=;9877875555699:;>A=;:99<=>?=:9985566A;55568:876567789:;:;?)))))))56678987777677423334>>?;988--889;?BC@=976552.,8654559==::998770++++,((.),-1/4/....778334443879764457887889898977656667887:898876698877899:777661///454455556788545559977789676687:;;:87655544544544678:<;9999;<;986554445579=@?=;;;;854;999578*54443666688989::;;;<=>>>=98776555569=:<;97666(((0(48877,+++4887666566778999965565776652222378:971100179:9998
@2c93fb58-8908-4f9d-aaf6-901d3cded963 runid=3ffb29643267db9bb8aae685166434a5232ac074 sampleid=1_launch read=2166 ch=63 start_time=2024-11-10T12:35:26Z model_version_id=dna_r10.4.1_e8.2_5khz_400bps_sup@v4.2.0 barcode=barcode05
TGGTACAGATGGTAAAATTGCGTAAGCAAATATAAAGTATCATTCAGGTTTAATATGTAAAGGTGTATTTAAAGGATCAGCTGGAAAAAAATTTCCTTTTGCTATTCTAAAATGAAAATCAATAAAAAATGATAATATTAAGCAATAAAATATTACTATTAATATTAAAGAAATTAAATCTTTAAATATAAATCTTTTATTAAAATAGATTTTATCTTTTCTTGAATTTAATCCTATTTGGTTAGATGAGCCTTTTCATGAAGAATAGATAAATGAATTATTGATACAGCTAGAATTTTCTAAAGGTATTAAAAAATGTAAAGAAAAAAATCGATTTAATGTAGGATTATCAACGGAAAATCTTCCTCAAACTCAAAAAACAATTTTTTTCCCTAAAAATGGAATTGAAGATAAAATATTAGTAATAACTGTTGCTCCCCAAAAAGATATTTGTCCTCAAGGTAAAACATACCCAATAAAAGCA
+
9876667898)))&&(''(&%%%%),45788877777887766787876777;987766687877657679:;:76655767889:>?A<<;;70;--73)7:978899;;<<76668999:99:988997765677888877777888998777666556678889::76666>;9987789:<;9776667779:=<9876777776678>=:7777>><<99898;:98777889:::887755545663224/7:98878;:75554476210.,&&(&'+**++**('(+,/1216333886666778:::987777799:;<<;;5----.78::/,,,-5788,+++)****4.8/-)))45777<86555654568:>AGCA?=<2666;=<9877778875555576755555343335556555555553+8;;;:98888989877878776777887666652655555666
@0d207758-1282-4752-a175-28edf8812fee runid=3ffb29643267db9bb8aae685166434a5232ac074 sampleid=1_launch read=2194 ch=62 start_time=2024-11-10T12:35:32Z model_version_id=dna_r10.4.1_e8.2_5khz_400bps_sup@v4.2.0 barcode=barcode05
TGGTACAGATCGTAAAATTGCGTAAGCAAATATAAAGTATCATTCAGGTTTAATATGTAAAGGTGTATTTAAAGGATCAGCTGGAAAAAAATTTTTCCTTGCTATTCTAAAATGAAAATCAATAAATGGTAGTATTAAGCAATAAAATACTACTATTAATATTAAAGAAATTAAATCTTTAAATATAAATCTTTTATTAAAATAGATTTTATCTTTTCTTGAATTTAATCCTATTTGGTTAGATGAGCCTTTCATGAAGAATAGATAAATGAATTATTGATATAGCTAAAATTATTAAAGGTATTAAAAAATGTAAAGAAAAAAATCGATTTAATGTAGGATTATCAACGGAAAATCTTCCTCAAACTCAAAAAACAGTTTTTTTCCCTAAAAATGGAATTGAAGATAAAATATTAGTAATAACTGTTGCTCCCTTAAAAAGATATTTGTCCTCAAGGTAAAACATACCCAATAAAAGCGGATCCTATCATTA
+
A65555@A?>65555?BAA>=9999:>??AA@???>?>>=====<==<=???A@==<<<>>A??<<<>==67768=</....-.-/28;:9.,,,01896++?=<;11/0136:::=AB7666)'&'(.-))))),+,,.088956657<<;;;=>>>?>>>>>=?>??>?@BB@=:::;8>@=<;:99::;=@?;99/./.*/(''(14-<22220.11*****3++;;<<>>?=<<=:6777...-./0-(6;::;:;=<;88889=<;;<;;=<=;;::98889;<>??@>>>===::8889;;<<=><97889:>;<=??><800000;:98777667778776400001=>77333447789:;;:98887788:<>FDCBA@;==<<=<:99999988666679:;::843333455568676666666.'''/::87768998887998877777876556678:88889::...--00*)'&(('
@62101df0-1497-4795-a9d9-272ea406dd43 runid=3ffb29643267db9bb8aae685166434a5232ac074 sampleid=1_launch read=4738 ch=26 start_time=2024-11-10T12:35:27Z model_version_id=dna_r10.4.1_e8.2_5khz_400bps_sup@v4.2.0 barcode=barcode05
AATTATAGGATCCGCTTTTATTGGGTATGTTTTACCTTGAGGACAAATATCTTTTTGGGGAGCAACAGTTATTACTAATATTTTATCTTCAATTCCATTTTTAGGGAAAAAAATTGTTTTTTGAGTTTGAGGAAGATTTTCCGTTGATAATCCTACATTAAATCGATTTTTTTCTTTACATTTTTTAATACCTTTAATAATTTTAGCTATATCAATAATTCATTTATCTATTCCTCATGAAAAAGGCCCATCTAACCAAATAGGATTAAATTCAAGAAAAGATAAAATCTATTTTAATAAAAGATTTATATTTAAAGATTTAATTTCTTTAATATTAATAGTAATATTTTATTGCTTAATATTACTGTATCATTTTTTATTGATTTTCATTTTAGAATAGCAAAGGAAAATTTTTTTCCAGCTGATCCTTTAAATACACCTTTACATATTAAACCTGAATGATACTTTATATTTGCTTACGCAATTTTACGATCTGTACCAA
+
MIH{IJF{GVSJTVPKKGKKGKHQF{{KH{{J{IIINCA@ACEDGKK{LT{A?<GEFIKLHKKI{NQJ{PKNNMH{HIIH{O{{GH{MIFKKLIQ{K{J{{MIXQLKO{HO{{{FIG{{{{LJ{JHK{G{LKI{I{GGG:5D9:>CPLJK{J^{N{LSOPO{IV{HIIEMM{H:61/+.ABBCEL{LFGISJIL{{JLR{GI{KOOJI{EJ{HEHEDEHJAAA@@LGA>===ACBMLNLHHJ{{J{K{ILGGGIGHJHMJHQOJMHF@000005120+***-34456BECCCEFEEDBDFGWZJKJGKQIHINFUJ{K{JIQGH{J{JHUBBHJHNRIGJKGJHIGLJIPP{HFH{DAAAABC?1000022?BDEIJFINTJJGTL{KRJHJIF{PIKEHJFFDDXGG{44444AM{J>;::=4420/-,-,;IDDHHHLEGIKFIEIDBABAGGIFDFCCHDGDFDE=KLEG{GGHIDEBBABCGGGFI@???@HGFCHFC
@29c1df4c-4105-4bff-8fc0-e1ca0d0a9c89 runid=3ffb29643267db9bb8aae685166434a5232ac074 sampleid=1_launch read=2927 ch=471 start_time=2024-11-10T12:35:41Z model_version_id=dna_r10.4.1_e8.2_5khz_400bps_sup@v4.2.0 barcode=barcode05
TGGTACAGATCGTAAAATTGCGTAAGCAAATATAAAGTATAATTAGGTTTAATATGTAAAGGTGTATTTAAAGGATCAGCTGGAAAAAAATTTTCCTTTGCTATTCTAAAATGAAAATCAATAAAAAATGATAATATTAAGCAATAAAATATTACTATTAATATTAAAGAAATTAAATCTTTAAATATAAATCTTTTATTAAAATAGATTTTATCTTCTCTTGAATTTAATCCTATTTGGTTAGATGAGCCTTTTCATGAAGAATAGATCAATCAATTATTGATATAGCTAAAATTATTAAAGGTATTAAAAAATGTAAAGAAAAAAATCGATTTAATGTAGGATTATCAACGGAAAATCTTCCTCAAACTCAAAAAACAATTTTTTTCCCTAAAAATGGAATTGAAGATAAAATATTAGTAATAACTGTTGCTCCCCAAAAAGATATTTGTCCTCAAGGTAAAACCTACCAAATAAAGCAGGATCCTATAATTA
+
?<====?@988778=;;;:9978878::977777;;;<:8'&%%')++.99::899889:::::::<<>>==;;:;;:;;==>>?BEE?>==?@B877=5=@>=<<<====>;;;:;<:::99:::;==<;:9889:<77::;;;;887577755788;<::8778899999:>=<<;::;<<==<:99889::=?@?>=;9;::99899;A?<:::;<@====<>>>>=<;;:;::30111-,,++/011458>8<;:9998998767....))))*;:;:;;;98888:;;;;;:::9987766788899:::878889=96;@BA=30///2<=<:665456677,,,,,3447==;;;<99766633444:;<:87889?ABAB@A@4<<;<>=<:::999996666695.<;843356667789:=:3211143677><:9989522+((''(.4533378997760020264/0-,,--4566433335
@fd058afd-8dad-446f-bfd2-5ef45c8b916c runid=3ffb29643267db9bb8aae685166434a5232ac074 sampleid=1_launch read=2772 ch=431 start_time=2024-11-10T12:35:46Z model_version_id=dna_r10.4.1_e8.2_5khz_400bps_sup@v4.2.0 barcode=barcode05
AATTATAGGATCCGCTTTTATTGGGTATGTTTTACCTTGAGGACGAATATCTTTTTGGGGAGCAACAGTTATTACTAATATTTTATCTTCAATTCCATTTTTAGGGAAAAAAATTGTTTTTTGAGTTTGAGGAAGATTTTCCGTTGATAATCCTACATTAAATCGATTTTTTTCTTTACATTTTTTAATACCTTTAATAATTTTAGCTATATCAATAATTCATTTATCTATTCTTCATGAAAAAGGCTCATCTAACCAAATAGGATTAAATTCAAGAAAAGATAAAATCTATTTTAATAAAAGATTTATATTTAAAGATTTAATTTCTTTAATATTAATAGTAATATTTTATTGCTTAATATTATCATTTTTTATTGATTTTCATTTTAGAATAGCAAAGGAAAATTTTTTTCCAGCTGATCCTTTAAATACACCTTTACATATTAAACCTGAATGATACTTTATATTTGCTTACGCAATTTTACGATCTGTACCAA
+
:99@EFHIKHL{{H{OJTKCGFEFDHIKGMLKIIJN{IHI{HJIK{I{KPKHM>`RIGMO{N{KL{KMNMM{J{QINIO{I{M{KKLI{WH{{MJIKLIG{{FHFB=@JOL{{MHFEMJ{{Q><;:<@DGNH{OKNL{{N{{GD{N{IK{{{{N{{PO{N{HVKHIJF{J{{{F>B=9=CEDPEBBCC{MVMH{RT{MGLIO{{{HIIKGL{L{{NO{ITM{MF{HKHLGQHM{P{PM{KK{M{I{{NMJJPHJJM{MIJ{J{K{R{L{KSK{{EEH{{QHLGIG{L{MPLOM{OLIFPMKKQPK{SM{QML{HQMJKJMKNILHJL{J{JO{JJLJQ{OLFM{P{K{NPIGJKFJIKGPHIJL{FII{J{N{L{JK{{JKKKKMK{{PLJ{{HFHFG{M{{GIJHHHMK{KI{KI{RLG{{PHK{KKKN{N{{GGJ{LKVM{HFKN{I_{JHHHEF{GJJJ{IFITIJGIFJFINHDKGI{{HH@@@@@A@@@@HD
@0c0a8c75-8d1b-41bb-88de-25105854c020 runid=3ffb29643267db9bb8aae685166434a5232ac074 sampleid=1_launch read=14263 ch=15 start_time=2024-11-11T07:50:30Z model_version_id=dna_r10.4.1_e8.2_5khz_400bps_sup@v4.2.0 barcode=barcode05
TGGTACAGATCGTAAAATTGCGTAAGCAAATATAAAGTATCATTCAGGTTTAATATGTAAAGGTGTATTTAAAGGATCAGCTGGAAAAAAATTTTCCCTTGCTATTCTAAAATGAAAATCAATAAAAAATGATAATATTAAGCAATAAAATATTACTATTAATATTAAAGAAATTAAATCCTTAAATATAAATCTTTTATTAAAATAGATTTTATCTTTTCTTGAATTTAATCCTATTTGGTTAGATGAGCCTTTTTCATGAAGAATAGATAAATGAATTATTGATATAGCTAAAATTATTAAAGGTATTAAAAAATGTAAAGAAAAAAATGGATTAAATGTAGGATTATCAACGGAAAATCTTCCTCAAACTCAAAAAACAATTTTTTTCCCTAAAAATGGAATTGAAGATAAAATATTAGTAATAACTGTTGCTCCCAAAAAGATATTTGTCCTCAAGGTAAAACATACCCAATAAAAGCGGATCCTATAATTA
+
:;9888888764455689966333237789:9888877778889899766669988766666655446668897755000005788<?A<8889:<=/,/..;:88888:9:;8899;;:::99888977655555666666778889:;;977777778878766667777779889899999:;:86655678:<?=433338943333497755558////3988;78755677889877777876743111323987554443344455789998876743332344689::::9998786644456678999766667;8;==A??<::::733311*(())566688522223;<;;::9955553=:8877986522289::<<==99989<;97777776655556775866653333345565666751,'999:854456787877866666789::9777779:66555640///0367554444
@29036565-984e-410e-ac74-5a72a18871c5 runid=3ffb29643267db9bb8aae685166434a5232ac074 sampleid=1_launch read=34400 ch=169 start_time=2024-11-11T07:50:45Z model_version_id=dna_r10.4.1_e8.2_5khz_400bps_sup@v4.2.0 barcode=barcode05
TGGTACAGATCGTAAAATTGCGTAAGCAAATATAAAGTATCATTCAGGTTTAATATGTAAAGGTGTATTTAAAGGATCAGCTGGAAAAAAATTTTCCTTTGCTATTCTAAAATGAAAATCAATAAAAAATGATAATATTAAGCAATAAAATATTACTATTAATATTAAAGAAATTAAATCTTTAAATATAAATCTTTTATTAAAATAGATTTTATCTTTTCTTGAATTTAATCCTATTTGGTTAGATGAGCCTTTTTCATGAAGAATAGATAAATGAATTATTGATATAGCTAAAATTATTAAAGGTATTAAAAAATGTAAAGAAAAAAATCGATTTAATGTAGGATTATCAACGGAAAATCTTCCTCAAACTCAAAAAACAATTTTTTTCCCTAAAAATGGAATTGAAGATAAAATATTAGTAATAACTGTTGCTCCCCAAAAAGATATTTGTCCTCAAGGTAAAACATACCCAATAAAAGCGGATCCTATAATTA
+
LMGMNKM{WNNI{JIMN{NMOIHHNIKUMLJL{M{O\KK{JJ{JJJPLKLJPKKIJMJQ{KINHNI{I{NM{N{IK{LO{ILR{HKHMN{{KHJLMIDEDGFNPLSM{{{KNIHHMMMGHSIKJJHK{{O{OGK{{LMJKNOHPHFKJ{HGU{H{K{NIPH{LKMLQ{MHJP{JLGH{JJKOKHILYSMJIHJ{ON{{OJOLIO{MNJHGHK{I{NM\I{JIJEEMIKKLNRLKQKHEIGDGNKJPKJ{L{LLDKLHN{NIIJKI{K{EN{LKGKJIIH{J>>>>?LKTPK{KOTJ{K{HKJPIIKI{IKK{KL{{NKLHPNIOO{KK{{PLMGHKGJK{HKGLFGHGJKKHRGLHKJ{JUQ{JILLACBBBUJJ{KI{NKLJ{OVNR{{JKF<ILKJ{JIGKK{HFMJI{{IHLQIJPKKIJJGIIFRMJHGKHIK{KNHNLIIJHIJGL{NJMH{PNIGG{G{OGFEFBIDFDFIFIFDHC98878<>ACBA@AA
@16d11043-1df2-4e1c-81dc-8ddbe40320d3 runid=3ffb29643267db9bb8aae685166434a5232ac074 sampleid=1_launch read=81860 ch=80 start_time=2024-11-11T07:50:49Z model_version_id=dna_r10.4.1_e8.2_5khz_400bps_sup@v4.2.0 barcode=barcode05
AATTATAGGATCCGCTTTTATTGGGTATGTTTTACCTTGAGGACGAAATATCTTTTTGGGGAGCAACAGTTATTACTAATATTTTATCTTCAATTCCATTTTTAGGGAAAAAAATTGTTTTTTGAGTTTGAGGAAGATTTTCCGTTGATAATCCTACATTAAATCGATTTTTTTCTTTTTAGTTTTTAATACCTTTAATAATTTTAGCTATATCAATAATTCATTTATCTATTCTTCATCGAAAAAGGCTCATCTAGCCAAATAGGATTAAATTCAAGAAAAGATAAAATCTATTTTAATAAAAGATTTATATTTAAAGATTTAATTTCTTTAATATTAATAGTAATATTTTATTGCTAATATTATCATTTTTTATTGATTTTCATTTTAGAATAGCAAAGGAAAATTTTTTTCCAGCTGATCCTTTAAATACACCTTTACATATTAAACCTGAATGATACTTTATATTTGCTTACGCAATTTTACGATCTGTACCAA
+
...742222BD@?,,,,,+++211>@DL{{LP{GGAC>-.<7.1-----56/---.3267AHEEEHSKPHKIFJ{{HGM{{I{{{L{MN{IDDDHNT{{IGT{FECCEMPHM{{{{I{{\{{{JGHGJ{KH{I{G{LF<=I@2))*CKGNK{M77778ILGQ{K<;;;ADFH{OCD98603))))*II{KKIM{I{KMOL{JFIUFGCAABAJKEHH{I{IEIEFDBD?9-++++-,-/+))))4AB@==*)))):961<>JEHBCDELJMNOJSI;;;ANJHIEED{{JLKR{NI{{R{F<9FCFKK{I{JJIRI{MKMMGG?@ABB?A@623@FHG@AAKHLUGJINIIRJKJC9@**+C0////HKFL{{{RINNN{L{{HJDF{A/..../@DF{QJ{{OJONOXI{GGE8/00>{{[NPLMON{T{{GJF@66B67JIJ>>=>=JI{ONGEDBECDFEHEF{{O{RJM{G{IHHNLK{{JG@@>7887678:;
@23f5ff23-0cb4-445c-98ec-a958b8fff7dc runid=3ffb29643267db9bb8aae685166434a5232ac074 sampleid=1_launch read=15776 ch=77 start_time=2024-11-11T07:50:43Z model_version_id=dna_r10.4.1_e8.2_5khz_400bps_sup@v4.2.0 barcode=barcode05
TGGTACAGATCGTAAAATTGCGTAAGCAAATATAAAGTATCATTCAGGTTTAATATGTAAAGGTGTATTTAAAGGATCAGCTGGAGAAAAAATTTTCCTTTGCTATTCTAAAATGAAAATCAATAAAAAATGATAATATTAAGCAATAAAATATTACTATTAATATTAAAGAAATTAAATCTTTAAATATGAATCTTTTATTAAAATAGATTTTATCTTTTCTTGAATTTAATCCTATTTGGTTAGATGAGCCTTTTTCATGAAGAATAGATAAATGAATTATTGATATAGCTAAAATTATTAAAGGTATTAAAAAATGTAAAGAAAAAAATCGATTTAATGTAGGATTATCAACGGAAAATCTTCCTCAAACTCAAAAAACAATTTTTTTCCCCTAAAAATGGAATTGAAGATAAAATATTAGTAATAACTGTTGCTCCCCAAAAAGATATTTGTCCTCAAGGTAAAACATACCCAATAAAAGCGGATCCTATAATTA
+
FDDF{KJKI{IH{ISLKOIHILGFGFHGLEFHG{I{IOIMIHFI{G{K{M{ILHKNJHGFEIJIIRKIKJI{RJKG{{{FDF977(((,>=9555.6B--;56PIHHRMIJGMIHGFLHGDCCBCKDEGEQ;;;8899>@::AHAB@@@CFJEFMDDEGGFEEKHEFEDIFEGHIGIH{IOGJNJGTJGJABCMSHLK{L{LGKFLEFEDCEJK{GHHMFJLL{IDFHJHG{HFOIHEIGFFFGGFCDCBACEGJKHKPHFKHEGIGEEJOEFHHE=<<<<>>B:99::BBBADHWHPFGIEFDHCECBDDDEGIGGFIFDFMCB57>{{{{A====?RJKA<=AACJGFFGDECAAACG{JJJKSHEJKJG@?=:;<<FCABBCCH{{{{NE:6)CFDDEECDDFHFEFBBAABBBDCBAAA????@AACCDFEFAB00009DCBBA????@ACCCCDDDAAAAACCBA@??@@?@?>=<<>?=:9989>@@==;;;<
@4d6c58b4-a530-4f92-bab5-dad029e95444 runid=3ffb29643267db9bb8aae685166434a5232ac074 sampleid=1_launch read=31179 ch=245 start_time=2024-11-11T07:50:43Z model_version_id=dna_r10.4.1_e8.2_5khz_400bps_sup@v4.2.0 barcode=barcode05
AATTATAGGATCCACTTATTGGGTATGTTTTACCTTGAGGACAAATATCTTTTTGGGGAGCAACAGTTATTACTAATATTTTATCTTCAATTCCATTTTTAGGGAAAAAAATTGTTTTTTGAGTTTGAGGAAGATTTTCCGTTGATAATCCTACATTAAATCGATTTTTTTCTTTACATTTTTTAATACCTTTTAATAATTTTAGCTATATCAATAATTCATTTATTCTTCATGAAAAAGGCTCATCTAACCAAATAGGATTAAATTCAAGAAAAGATAAAATCTATTTTAGATAAAAGATTTATATTTAAAGATTTAATTTCTTTAATATTAATAGTAATATTTTATTGCTTAATATTATCATTTTTTATTGATTTTCATTTTAGAATAGCAAAGGAAAATTTTTTTCCAGCTGATCCTTTAAATACACCCTTACATATTAAACCTGAATGATACTTTATATTTGCTTACGCAATTTTACGATCTGTACCAA
+
,33323337::>=****)))))+/DJH{O{{LKBFD@@ABCIFEGFMKH:42IJFLPHJR{K{{433334LKTLR{{{{{FLJII{ICBBDNK{JHH{{_AEB96<@?@;;;;==<:992///11767EEGJ{GF<==<;555<=EG{{FFHF{{I{PIO{{JIJEGMY{M;:;8+,6569<A{{{{IGCC1,?4HGLNGKROLOGGHI;:4100---))(()'%%'))***+?@BEHK{N{{{JIHQ{{I{I{IJMHEKFD;442332-.//1867999EDD>=7662,)(%%%%DEE{FTSFMKOL{CFP{IODLEKLL{HK{RCCHLS{EGFIJUGGHJHX{QEPJ{I{{JF{HO{I{FDE>A><A;1100011?><;;;<<BCCB@AABBCE{I{P{{{L{{{{{NKPHJL{{UN{{C>AHCCG@?;+)2)*>A766666GSK>>>>>EGFACBA@BLDKFNI{{DHDCFIDK{{J{SFJEB>::::CC
@8a5d983b-a93a-4dd8-95a4-7e623898e0ea runid=3ffb29643267db9bb8aae685166434a5232ac074 sampleid=1_launch read=39243 ch=289 start_time=2024-11-11T07:50:59Z model_version_id=dna_r10.4.1_e8.2_5khz_400bps_sup@v4.2.0 barcode=barcode05
TGGTACAGATCGTAAAATTGCGTAAGCAAATATAAAGTATCATTCAGGTTTAATATGTAAAGGTGTATTTAAAGGATCAGCTGGAAAAAAATTTTCCTTTGCTATTCTAAAATGAAAATCAATAAAAAATGATAATATTAAGCAATAAAATATTACTATTAATATTAAAGAAATTAAATCTTTAAATATAAATCTTTTATTAAAATAGATTTTATCTTTTCTTGAATTTAATCCTATTTGGTTAGATGAGCCTTTTTCATGAAGAATAGATAAATGAATTATTGATATAGCTAAAATTATTAAAGGTATTAAAAAATGTAAAGAAAAAAATTGATTTAATGTAGGATTATCAACGGAAAATCTTCCTCAAACTCAAAAAACAATTTTTTTCCCCTAAAAATGGAATTGAAGATAAAATATTAGTAATAACTGTTGCTCCCCAAAAAGATATTTGTCCTCAAGGTAAAACATACCCAATAAAAGCGGATCCTATAATTA
+
DFEGEGHCBA@>>?@?CCA@?<<<;;>>??@????@AA@?>>??@AA@?@@@CB?>>>>?@@??>>>A@ACCCABBA@@A@ACAAABEHECBBAABBABD=BB@@@?@@ABCD@@??BBAAA@;<=<CBB==<=====>==========@>??@??@@@AAA@???1(((?@A@B@???>>@A@CDB@@?=>???CEGFB@@?A@@?>>>>?FDC5556=0?A?@?>>?>?>>>?A?@AACFFA@>>==<>==9:A==BB@??>>??????>>????>>=>=><<<;::::;<=>>>?>:;:::;<:::;==>=>=<;;<<=>BBCCDBA??=>=>=??>=<;:99899::;;533336=><<<<<<<<>??>>>=<;<;::::;ADVFFDGC9/???@A?>;;::::;:99999;<<:::9766666889:89888:::;9988:887889:9;::9:988889:;;;:888886:666668722111467788888
@538564e6-929a-4e01-aa95-586fc30e95b3 runid=3ffb29643267db9bb8aae685166434a5232ac074 sampleid=1_launch read=51688 ch=446 start_time=2024-11-11T07:51:09Z model_version_id=dna_r10.4.1_e8.2_5khz_400bps_sup@v4.2.0 barcode=barcode05
AATTATAGGATCCGCTTTTATTGGGTATGTTTTACCTTGAGGACAAATATCTTTTTGGGGAGCAACAGTTATTACTAATATTTTATCTTCAATTCCATTTTTAGGGAAAAAAATTGTTTTTTGAGTTTGAGGAAGATTTTCCGTTGATAATCCTACATTAAATCGATTTTTTTCTTTACATTTTTTAATACCTTTAATAATTTTAGCTATGTCAATAATTCATTTATCTATTCTTCATGAAAAAGGCTCATCTAACCAAATAGGATTAAATTCAAGAAAAGATAAAATCTATTTTAATAAAAGATTTATATTTAAAGATTTAATTTCTTTAATATTAATAGTAATATTTTATTGCTTAATATTATCATTTTTTATTGATTTTCATTTTCGAATAGCAAAGGAAAATTTTTTTCCAGCTGATACTCTTTAAATACACCTTTACATATTAAACCTGAATGATACTTTATATTTGCTTACGCAATTTTACGATCTGTACCAA
+
H{{{>=<<<DGEKBBBBCGL=>>=>KG{{KML{GFGHHA@IMJKCCFCEJK{GLK{HFNJGJFJFGFG{HFGKGLJIESEHHI{GLFEE88C@AGWF{GGCA)))(',-.///.0..../5M?@>>??>DHIMKI{IH{{GE==BCDHFIEHEGHGFIKHF{KDDCCDD{L{{:000*<ACCA66FGFIGGGFH{OIIEDDEGJIIGFFHEIEGEFGHHDDDCDHHIGFDFEGHJICDBC;ACEEB?@AAECAAA@A@ABA=<<<=A>?E<AEH?=;;71,:?>?EFHCCCDCCCFA>=?@CCDEEFFECCABCDB@???ADJPG{GGI>/099;>:;??>==<=>@@FHGFECBBBAAD@????DCDEDFGJFCFDEEFDF<;;::-'''''08==?@@AAADCD<:::;>321268434(''%$%%%1:55=<<=??FFGAA@@@??@>=>===<<<=>==>;5@?==>?@AB?;66667?@BB=5554555556==
@5e0558a3-bc54-41cd-9bb9-6442e8841ee9 runid=3ffb29643267db9bb8aae685166434a5232ac074 sampleid=1_launch read=27474 ch=383 start_time=2024-11-11T07:51:06Z model_version_id=dna_r10.4.1_e8.2_5khz_400bps_sup@v4.2.0 barcode=barcode05
AATTATAGGATCCACTTATTGGGTATGTTTTACCTTGAGGACAATCTCTTTGGGGAGCAACAGTTATTACTAATATTTTATCTTCAATTAGTTCGGGAAAAAAATTGTTTTTTCGTTGAGGAAGATTTTCCGTTGATAATCCTACATTAAATCGATTTTTTTCTTTACATTTTTAATACCTTTAATAATTTTAGCTATATCAATAATTCATTGTTCATGAAAAAGGCTCATCTAACCAAATAGGATTAAATTCAAGAAAAGATAAAATCTATTTTAATAAAAGATTTATATTTTAAAGATTTAATTTCTTTAATATTAATAGTAATATTTTATTGCTTAATATTATGATTTTTTATTGATTTTCATTTTAGAATAGCAAAGGAAAATTTTTTTCCAGCTGATCCTTTAAATACACCTTTACATATTAAACCTGAATGATACTTTTATATTCTTTACGCAAATTTAGATTGTACCAA
+
:989998995732000339:9:9::::99:88;:83/////213,+,+*+/,0<:;77778887776887799:=>>??:7550'''''%%%&%&))*3<;?DFCD?B>@???2,,,,26878=9777:4B=>AHH{K{{N{IKRHGH{GIQ((((*EDIGJ;7-+*1??<>==>BIGIBD{{M{JHHJEJ{INK{KHIVKJIFEKIGG=:8.....6?EHI{KNLI{HIGHLFGHAFHLECB3---,(''(*33ACDIIKK{M{K{UL{{HQIDDC>=;?=6@>688722231/7;6=77766BBB@AA@9?EF{IOKHGIFGIFHNHHM;8630/001:EFGDC,,,,-EAFI{{{{LGJ{KHFDIG=<;<=IIFGIJFG@C{EIHIJ{{{GIEDGJMJHJLRL{H{{KHFN{ECCFABDE?>?>??IIFIEJIDGGJC@9886B544333513@@?A<:DE;9989<==CBCC
@269e2fa1-ffa2-4feb-a55f-ab730a1b1a5a runid=3ffb29643267db9bb8aae685166434a5232ac074 sampleid=1_launch read=31197 ch=245 start_time=2024-11-11T07:51:06Z model_version_id=dna_r10.4.1_e8.2_5khz_400bps_sup@v4.2.0 barcode=barcode05
AATTATAGGATCCGCTTTTATTGGGTATGTTTTACCTTTGAGGACGATCTCTTTTTGGGGAGCAACAGTTATTACTAATATTTTATCTTCAATTCCATTTTTAGGGAAAAAAATTGTTTTTTGAGTTTGAGGAAGATTTTCGTTGATAATCCTACATTAAATCGATTTTTTTCTTTACATTTTTAATACCTTTAATAATTTTAGCTATATCAATAATTCATTTATCTATTCTTCATGAAAAAGGCTCATCTAACCAAATAGGATTAAATTCAAGAAAAGATAAAATCTATTTTAATAAAAGATTTATATTTAAAGATTTAATTTCTTTAATATTAATAGTAATATTTTATTGCTTAATATTATCATTTTTTATTGATTTTCATTTTAGAATAGCAAAGGAAAATTTTTTTCCAGCTGATCCTTTAAATACACCTTTACATATTAAACCTGAATGATACTTTATATTTGCTTGCACAATTACAGATCTGTACCAA
+
PGFN{FJMJMHI{??>?><;<?==>?BHIJGH71>=893*+12@B;::9:>=9,,,-AEEKK{TJIIKLJV{IHK{{HLHLN{O{KK{KDBCGH{LHFEINLH{FIDHH{K{N{IM{{{MOH@>>>>;44ACBCCDGEF?=))*9IPHJILIGK{EJQQG{HHQJHHN{{{{85:=*AHFL<FHOMG{NI{OQJOHO{IGJ87888BFIENID\GJ{JH{KG{{OJ{GHFGIPSOKDADDDK{JGHNZGJGMJ{JGIJMEEHMELGPJ{{F{OJFL{IGIEHDNGILFGGFQHGIFOJFMDMKI{9JFHH=8AB>????EGECI@A@@@CCEDE::?A@@AAEH{TL{JLHKGHFJMIFGGDHEDGKQO{{JJJHHIH{U{LGEIDADBA>>?>=>??@CFFFGMKK{{{HGFDEFBEABDBJE9CCDDCBA>99=9:DFGCDECECCC<<<:441,((()*,<@BD>@@7(&&'(13856111228899::BA
@2e753abc-ab33-4d3b-9d12-e1e6363a6242 runid=3ffb29643267db9bb8aae685166434a5232ac074 sampleid=1_launch read=47182 ch=188 start_time=2024-11-11T07:51:13Z model_version_id=dna_r10.4.1_e8.2_5khz_400bps_sup@v4.2.0 barcode=barcode05
TGGTACAGATCGTAAAATTGCGTAAGCAAATATAAAGTATCATTCAGGTTTAATATGTAAAGGTGTATTTAAAGGATCAGCTGGAAAAAAATTTTCCTTTGCTATTCTAAAATGAAAATCAATAAAAAATGATAATAAGCAATAAAATATTACTATTAATATTAAAGAAATTAAATCTTTAAATATAAATCTTTTATTAAAATAGATTTTATCTTTTCTTGAATTTAATCCTATTTGGTTAGATGAGCCTTTTTCATGAAGAATAGATAAATGAATTATTGATATAGCTAAAATTATTAAAGGTATTAAAAAATGTAAAGAAAAAAATCGATTTAATGTAGGATTATCAACGGAAAATCTTCCTCAAACTCAAAAAACAATTTTTTTCCCTAAAAATGGAATTGAAGATAAAATATTAGTAATAACTGTTGCTCCCCAAAAAGATATTTGTCCTCAAGGTAAAACATACCCAATAAAAGCGGATCCTATAATTA
+
JLTMJ{JOGLLHc{{ML{{{MGKKRH{JP{IKHJLL{IQ{J{J\JTI{LJ{IM{\{GINGNOOOLJMH{{M{HGMK{PGIOLTOIHJMM{P{JPM{K{Z{LHKHMIH{I{ON{SI{LKILNIH?C<=;IFPHL;::/,-<<CCFFOKI{FJGGGK{JKS{LUKHHITLILLQLKO{K{{JLONIKHHKHHNRH{RLJNPIPHJLGGHHK{NKFHKISMNO;;IK{{M{{G{{JMMYFGH_I{HJJ{{ILFIOJGI{OH{\SGJ{PJ{{NTJJL{IJ{LJNMM{J{L{JLMMKKQKKGLJGLPL{HNMFGFILKMJM{I{GHED@AGIKB@?@@DAEE>>....EIRFHN{{W{N{KFTGI755566888<:((((ONKIM{J{MS{OJ{JAK{JHH{EH{JGHJLJJGHJVIIIKIJJGJHGHKHFTGIMKN{I{LKGJMIHIGGHG{{{QG{HGKHLKHLMKMIHKKGOHHH{FGE83FECCCCGHGHHEFFE
@f899a74b-03b3-4668-976e-ed5235bed9f2 runid=3ffb29643267db9bb8aae685166434a5232ac074 sampleid=1_launch read=59073 ch=118 start_time=2024-11-11T07:51:04Z model_version_id=dna_r10.4.1_e8.2_5khz_400bps_sup@v4.2.0 barcode=barcode05
TGGTACAGATCGTAAAATTGCGTAAGCAAATATAAAGTATCATTCAGGTTTAATATGTAAAGGTGTATTTAAAGGATCAGCTGGAAAAAAATTTTCCTTTGCTATTCTAAAATGAAAATCAATAAAAATGATAATATTAAGCAATAAAATATTACTATTAATATTAAAGAAATTAAATCTTTAAATATAAATCTTTTATTAAAATAGATTTTATCTTTTCTTGAATTTAATCCTATTTGGTTAGATGAGCCTTTTCATGAAGAATAGATAAATGAATTATTGATATAGCTAAAATTATTAAAGGTATTAAAAAATGTAAAGAAAAAAATGGATTTTAATGTAGGATTATCAACGGAAAATCTCCCTCAAACTCAAAAAACAATTTTTTTCCCTAAAAATGGAATTGAAGATGAATACTAGTAATAACTGTTGCTCCCCAAAAAGATATTTGTCCTCAAGGTGAAACATACCCAATAAAAGCGGATCCTATAATTA
+
CAB{IQKKJIFFXHHKJ{JLNFFIEELHIEIGFIFEHIJMHGIHG{FGFHLEB44DADEGFFLUGHIPU{LXIOI{LF{GGZKHFEOP{{{MNFEIKBCDHJFJLXJHHFIVJJFHQJLHFEC;>5---4@@>@AA44445DEFHKGILJIK{IDGFEEGEFFKHFFHFKEHFTHPM{I{LHFIHGHJFFFTLJLM{KHGCBHEBCAAACDKQLHHEEKDNFDDF{GKFJIHFKIDGCBCKMEFEFEDJEHBAD90DFDIIEIEDDCDBCEMGIEFGGHEPGGIGDBCDCGDHIHOGEGDCD@CC@@@;;@FKHDDBA@AAB@;FGHG{==<:;31///./11136BAA==<;:<<=AFA;:('''(CEFHKGFCCBBDA@BBCGGFGH((('?@@GFECA@@@@B@A><;(((((-++++;<=?>??>?A?;;/////8BA@B>=<<>;663./66689<:661/,++,37,7<??@@@>98878<>?====>?
@311be3f5-a27a-4fe1-abd4-754eff374e02 runid=3ffb29643267db9bb8aae685166434a5232ac074 sampleid=1_launch read=45294 ch=44 start_time=2024-11-11T07:51:13Z model_version_id=dna_r10.4.1_e8.2_5khz_400bps_sup@v4.2.0 barcode=barcode05
TGGTACAGATCGTAAAATTGCGTAAGCAAATATAAAGTATCATTCAGGTTTAATATGTAAAGGTGTATTTAAAGGATCAGCTGGAAAAAAATTTCCCTTTGCTATTCTAAAATGAAAATCAATAAAAAATGATAATATTAAGCAATAAAATATTACTATTAATATTAAAGAAATTAAATCTTTAAATATAAATCTTTTATTAAAATAGATTTTATCTTTTCTTGAATTTAATCCTATTTGGTTAGATGAGCCTTTTTCATGAAGAATAGATAAATGAATTATTGATATAGCTAAAATTATTAAAGGTATTAAAAAATGTAAAGAAAAAAATCGATTTAATGTCGGATTATCAACGGAAAATCTCCCTCAAACTCAAAAAACAATTTTTTTCCCTAAAAATGGAATTGAAGATAAAATATTAGTAATAACTGTTGCTCCCCAAAAAGATATTTGTCCTCAAGGTAAAACATACCCAATAAAAGCGGATCCTATAATTA
+
@>@DEEJDAA@@AEIFJJJA@@?>@@CDEFGIEEKGIHTFDC>=,***+.//3411112?CEEKEDEFFEH{GDGJV>?=>>94223;FFJFGGCQJ??{DFOFEJKFIDDCCAA?ADEEDECEFFA?BBFEEEBBBCBCEDCBACACDJCCCDCDCEDEEDDCCCCCEGDEDEI??7+=<==<FGIECBBBDEGFEJA=<<<=ECFDFDECNFIGHDGK99+&&'((7((BBDDCCEECDLIFEAA@@@B?@>CHLICECB@ABCCA@?@??@@?>??>AABCCAA><<<>BHHIGGE77777AB@@AABABEHFC@A@?><@,.4GEHK<98889;:761''''(>?>?@?<;;;;?FGEB65557@AA<@=3333>>=>??BGIK{I@:2.+++FLHD@???>??><<<<<?@A=<<<:9999:<<==<<<<=?@A76;;:?=<;;;=>?@@A@@><;;;;====<:::;;<=;::::;933323678988889
@5fd59907-145f-4b72-a5d2-9443ea63f762 runid=3ffb29643267db9bb8aae685166434a5232ac074 sampleid=1_launch read=39257 ch=289 start_time=2024-11-11T07:51:17Z model_version_id=dna_r10.4.1_e8.2_5khz_400bps_sup@v4.2.0 barcode=barcode05
AATTATAGGATCCGCTTTTATTGGGTATGTTTTACCTTGAGGACAAATATCTTTTTGGGGAGCAACAGTTATTACTAATATTTTATCTTCAATTCCATCTTTAGGGAAAAAAATTGTTTTTTGAGTTTGAAGAAAACTTCCGTTGATAATCCTACATTAAATCGATTTTTTTCTTTACATTTTTTAATACCTTTAATAATTTTAGCTATATCAATAATTCATTTATCTATTCTTCATGAAAAAGGCTCATCTAACCAAATAGGATTAAATTCAAGAAGATAAAATCTATTTTAATAAAAGATTTATATTTAAAGATTTAATTTCTTTAATATTAATAGTAATATTTTATTGCTTAATATTATCATTTTTTATTGATTTTCATTTTAGAATAGCAAAGGAAAATTTTTTTCCAGCTGATCCTTTAAATACACCTTTACATATTAAACCTGAATGATACTTTATATTTGCTTACGCAATTTTACGATCTGTACCAA
+
@><=:::;;=<;:8899:C@?>==>?>>>>@BCBCB@:22347855535:76666;<ADAA>=<;;;<==<::::;@=<<<=@DC?>>>@?=<<<<>??@A@>=>=>DDGHGHBA@ACGGIN53333,(%%%&')(')*'((*256;====>?@@>>?>>?>;99::=IJ{MEBB501BA@B@>{ICA==<==EBCA?<<<?BCCB@??>>=>>?=;;;<=@AAAB@?>===>?@@@?@>??@>?==>???@??@?@@A@>=<<<=<9:5;++*)((''0011++''&&&((''''088><<<<;=7666666@?@@ABBBCDBEDDCA@?????@?====>?ABCHDCCA@?>>>??>>==???@@DIIDCA@?A87GDE?C;87==<<;=?>A??@?@A@BCEKJF{64))<>=::::;@B@A@=::999:<B=C?><<<<<><<=<<<<;;;<<=>???>==>>?=<;967779>??>954445<<?>???
@5f89d267-a4a6-4a12-8de9-48e854adb061 runid=3ffb29643267db9bb8aae685166434a5232ac074 sampleid=1_launch read=19349 ch=477 start_time=2024-11-11T07:51:30Z model_version_id=dna_r10.4.1_e8.2_5khz_400bps_sup@v4.2.0 barcode=barcode05
AATTATAGGATCCGCTTTTATTGGGTATGTTTTACCTTTTGAGGACGAAATCTGTTTGGGGAGCAACAGTTACTACTAATATTTTATCTTCAATTCCATTTTTAGGGAAAAAAATTGTTTTTTGAGTTTGAGGAAGATTTTCCGTTGATAATCCTACATTAAATCGATTTTTTTCTTTACATTTTTTAATACCTTTAATAATTTTAGCTATATCAATAATTCATTTATCTATTCTTCATGAAAAAGGCTCATCTAACCAAATAGGATTAAATTCAAGAAAAGATAAAATCTATTTTAATAAAAGATTTATATTTAAAGATTTAATTTCTTTAATATTAATAGTAATATTTTATTGCTTAATATTATCATTTTTTATTGATTTTCATTTTAGAATAGCAAAGGAAAATTTTTTTCCAGCTGATCCTTTAAATACACCTTTACATATTAAACCTGAATGATACTTTATATTTGCTTACGCAATTTTACAATATATTACCAA
+
>>==:;8888;771111/3)**))*577510,+)))))*+,1343310//..//..-'1<;:>>??A>===<;;<::=<=AA@BCAA@@?@?=<<=>?@BACDA?@>;@DBCEDCEABDHIJK>==<<>>ACAA?@@??@@@:44:;=??====>?>===<<==<;<<;?GKFH>:999@????IILEA><<:8411EB;:99:@?A@A>=<<<<<<<:::;<?@@???=>=>>AA22200002C@=<=<>=====>====<<:::::::::<<<<<<;<<::999:=?>>>==>??;9998:999:<=<:99::=<::;<<=<==>=??@?=<;::;:;:98888:;<?A?@@=<<<;;;::::::;;=>ACD@==<;;;;?A??>@C??>=;;:;;==>>>>@<??@D{FKB?44==<<<<<68846;:9999:..<..<<;::;;<;<<::9989:::;<=<;:99:9::98843445<?>=8100,,,,,,,,11
@314dfa8c-c1db-458a-9396-159326d27d5b runid=3ffb29643267db9bb8aae685166434a5232ac074 sampleid=1_launch read=28702 ch=264 start_time=2024-11-11T07:51:32Z model_version_id=dna_r10.4.1_e8.2_5khz_400bps_sup@v4.2.0 barcode=barcode05
TGGTACAGATCGTAAAATTGCGTAAGCAAATATAAAGTATCATTCAGGTTTAATATGTAAAGGTGTATTTAAAGGATCAGCTGGAAAAAAATTTTCCTTTGCTATTCTAAAATGAAAATCAATAAAAAATGATAATATTAAGCAATAAAATATTACTATTAATATTAAAGAAATTAAATCTTTAAATATAAATCTTTTATTAAAATAGATTTTATCTTTTCTTGAATTTAATCCTATTTGGTTAGATGAGCCTTTTTCATGAAGAATAGATAAATGAATTATTGATATAGCTAAAATTATTAAAGGTATTAAAAAATGTAAAGAAAAAAATCGATTTAAATATCAGTATCAAACGGAAGATCTTCCTCAAACTCAAAAAACAATTTTTTTCCCTAAAAATGGAATTGAAGATAAAATATTAGTAATAACTGTTGCTCCCCAAAAAGATATTTGTCCTCAAGGTAAAACATACCCAATAAAAGCGGATCCTATAATTA
+
AAAAACDEC@><<<<=BBC@@?@???@??BBDBCCDFDDC75554<<==@FCCB>>===>?@??@??@@@ACC?C?????@@AABEDHGDCAAB@82///)8B@>?=>>?>@B??@ADDBAA?>??BDDB9988<=<8755468:;?@@?=<<<=<<=<==;;;:;<<<987769;A=:3//0/0A>=<;;<>555588@@?=>>=<::::;AA@===>E?CB===>?A?=<;;;<<==>=>>=;::66667;?BDIC;:888:9::877789;<;;;;;=<=;:::9::::<<<<<=;:;;:;:9888899;;==<:999:;=>=<?A@@-,,,,.+,*(((&&&%%%'(()')----5,,,,*+*,457;<<<;::;:97779@BDCFA<75:::DEC>:999:87710///02>;:98877789::;<::999;;;;:;;<=<;:::<==<<<;<;;;::::;<=;::;<<3>::::;=;33222688876667
@940d733f-15cd-4321-85b4-29b42d2d0e48 runid=3ffb29643267db9bb8aae685166434a5232ac074 sampleid=1_launch read=28358 ch=511 start_time=2024-11-11T07:51:35Z model_version_id=dna_r10.4.1_e8.2_5khz_400bps_sup@v4.2.0 barcode=barcode05
TCGTACAGATCGTAAAATTGCGTAAGCAAATATAAAGTATCATTCAGGTTTAATATGTAAAGGTGTATTTAAAGGATCAGCTGGAAAAAAATTTCCTTTGCTATTCTAAAATGAGAATCAATAAAAAATGATAATATTAAGCAATAAAATATTACTATTAATATTAAAGAAATTAAATCTTTAAATATAAATCTTTTATTAAAATAGATTTTATCTTTTCTTGAATTTAATCCTATTTGGTTAGATGAGCCTTTTTCATGAAGAATAGATAAATGAATTATTGATATAGCTAAAATTATTAAAGGTATTAAAAAATGTAAAGAAAAAAATCGATTTAATGTAGGATTATCAACGGAAAATCTTTCTCAAACTCAAAAAACAATTTTTTTCCCTAAAAATGGAATTGAAGATAAAATATTAGTAATAACTGTTGCTCCCCAAAAAGATATTTGTCCTCAAGGTAAAACATACCCAATAAAAGCGGATCCTATAATTA
+
{)))))LIXMKH{JK{HMRJOH{{H{LO{H{LKKLHMTJNQVMMH{{IIM{NM{JGL{I{RJMIL{{KIKSQJE{HID54444:::8<?<:975+/))8))FHQOLRK{KQ{JFFGGEFA@A?AQGGMIIIFBCAA55555RFE{GKTDEJ{LK?>>>>MKGMK{JJKLNKOGIK{IKMHVIJH{NN{HJHNGFIIIG{GHIIH{EBAB=@-)ECACDGHHHFLPNG{T{{IIJD:::9;HHA@???AEIFHIGDAAFSCGEFKK{JJFUIKHLAAABBIKHOJ{LJII{EIGKPK{FDCAACFRJIJHGGG{{{{G=444E@@CGQ{{JA22222CCHMGBCCCJIHHGMGGK{WLWM{K{L{GNLG{KQ{LHCEE{{FOGFMNH{{RL{@7CFFIK{JFGEFFGDBGIJLEMK{{ULCEHFFHQ{GEJHFLNQGFD:7@@@GHFFFFIA89FL{QCEDEGFEEEED<***)(/:=@GFDGHIFGGLFIHILFJH
@b53ceaec-5e7a-4542-9cbe-f37493838195 runid=3ffb29643267db9bb8aae685166434a5232ac074 sampleid=1_launch read=49133 ch=364 start_time=2024-11-11T07:51:41Z model_version_id=dna_r10.4.1_e8.2_5khz_400bps_sup@v4.2.0 barcode=barcode05
TGGTACAGATCGTAAAATTGCGTAAGCAAATATAAAGTATCATTCAGGTTTAATATGTAAAGGTGTATTTGAAGGATCAGCTGGAAAAAAATTTTTCTTGCTATTCTAAAATGAAAATCAATAAAAAATGATGATATTTAAGCAATAAAATATTACTATTAATATTAAAGAAATTAAATCTTTAAATATAAATCTTTTATTAAAATAGATTTATCTTTTCTTGAATTTAATCCTATTTGGTTAGATGAGCCTTTTTCATGAAGAATAGATAAATGAATTATTGATATAGCTAAAATTATTAAAGGTATTAAAAAATGTAAAGAAAAAAATCGATTTAATGTAGGATTATCAACGGAAAATCTTCCTCAAACTCAAAAAACAATTTTTTTCCCTAAAAATGGAATTGAAGATAAAATATACATAATAACTGTTGCTCCCCAAGAAGATATTTGTCCTCAAGGTAAAACATACCAAACCAAGCAGATGTATCATTA
+
745VH{{{G{II@HJKM{{OKJGHKIKNMIMMMJKLHFH{=888777879@>BLEGGIEKIJMGKLHFHI-,,,-:99621135579?EAA>=>>@2//.16ABA?@@@CFH?=<<>=@C=?=;99;FDA></////<;00CCDCEGGGHDKG{IF{HHHOJFHG{HPKL{{SMKHJHEFJGKCJHGPJDGFHKD{GGAHHFFGHBEB?@99)BDBB>A787234BFOFSI{V{HDEG@?AA@CHDDDCDE{BA>==TIDGFFHMIHEEHCBC@BEDEFHMEIHFHHWHGNJOMKHIGEGGFFFN{IEOIMSP{{IG{BBCFEBBEH{YL533339AB{H{EIEFL{VKB@@A?;;;@L{HIGEFO>>>?>CGCDFJI{IFEEJ{LO{{DL3,,88998..../////ABA?@@@=D?-,,,,,-DFEIEONJDBBA>5/DBA?>>@@?@E<?BCC>>>>>ADBC??=<&%%%%&$''(/0+**))))**++++
@f7a403aa-c769-44c8-8924-5b3e3fd5f1f3 runid=3ffb29643267db9bb8aae685166434a5232ac074 sampleid=1_launch read=110484 ch=351 start_time=2024-11-11T07:51:37Z model_version_id=dna_r10.4.1_e8.2_5khz_400bps_sup@v4.2.0 barcode=barcode05
AATTATAGGATCCGCTTTTATTGGGTATGTTTTACCTTGAGGACAAATATCTTTTTGGGGAGCAACAGTTATTACTAATATTTTATCTTCAATTCCATTTTTAGGGAAAAAAACTGTTTTTTGAGTTTGGAAGATTCTCCGTTGATAATCCTACATTAAATCGATTTTTTTTCTTTACATTTTTTAATACCTTTAATAATTTTAGCTATATCAATAATTCATTTATCTATTCTTCATGAAAAAGGCTCATCTAACCAAATAGGATTAAATTCAAGAAAAGATAAAATCTATTTTAATAAAAGATTTATATTTAAAGATTTAATTTCTTTAATATTAATAGTAATATTTTATTGCTTAATATTATCATTTTTTATTGATTTTCATTTTAGAATAGCAAAGGAAAATTTTTTTCCAGCTGATCCTTTAAATACACCTTTACATATTAAACCTGAATGATACTTTATATTTGCTTACGCAATTTTACGATGTACCAA
+
000665555755311224<;98877766789;=21113,-65554454455545<;;=;9:7766555566787777666668<;87778332238557874.--,,,::;:9+****89>=***+,2)(((67773444234356534445776666566422223==<;==;<;/2556863::973221121;:744349899::97776676667789:<;<;999:<>93238878786534456777888888732222;<:::::96566798665679<88888<=<;944455<:;;:;;99989:876651588::=>>;:98789999878779;<?B@?><<<;:9977777899<=>@?=;;999::??=;<<:655565666789:::=:==>AAA@A?88::97766689<;;:7665556:79;:9999999:9888778886778798889:<<;:855557;=>;4(''%%'+/55
@0c19be5c-67f1-425e-a75c-b43e6b9a8952 runid=3ffb29643267db9bb8aae685166434a5232ac074 sampleid=1_launch read=28110 ch=334 start_time=2024-11-11T07:51:39Z model_version_id=dna_r10.4.1_e8.2_5khz_400bps_sup@v4.2.0 barcode=barcode05
AATTATAGGATCCACTTATTGGGTATGTTTTACCTTGAGGACAAATATCTCTTTGGGGAGCAACAGTTATTACTAATATTTTATCTTCAATTCCATTTTTAGGGAAAAAAATTGTTTTTTGAGTTTGAGGAGGATTTTCCGTTGATAATCCTACATTAAATCGATTTTTTTCTTTACATTTTTTAATACCTTTAATAATTTTAGCTATATCAATAATTGATTTATCTATTCTTCATGAAAAAGGCTCATCTAACCAAATAGGATTAAATTCAAGAAAAGATAAAATCTATTTTAATAAAAGATTTATATTTAAAGACTTAATTTCTTTAATATTAATAGTAATATTTTATTGCTTAATATTATCATTTTTTATTGATTTTCGTTTTAGAATAGCAAAGGAAAATTTTTTTCCAGCTGATCCTTTAAATACACCTTTACATATTAAACCTGAATGATACTTTATATTTGCTTACGCAAATTTACGATCTGTACCAA
+
GFHE@A00-++,-+,156:EBBCCFPGHIFDC{D95++=?=>>@@>?A??4111,CENJECB??@@BGFMJ{{ELFEFKFKKEIEDFGHGEGIFIIJ{H{<;:5*-+,,,,,,*+***+54777798<DCGHQGHNJKLC:;?BDDDCBDEJHHGFKEHD;CDBC@IGH{{IFB712A@BEDGOJFHHIG{GB:>@@CBDGGMEGC@?????ABAAAA+++++CIBCA@@CBCECEA@@@BCBCAAABBABAAAAAACBDAA??@ADFDGAECDFCCCC@@@?CBCA?>=>=9<>44:<=@@AA>89C@@??@ECDAA@<<EDDCCEFDCAAAADCAB@??>>>@ADHGFEDABBAAA@A@44DECEDFHFEDEFFGFJGM87778B???><<<==?AAABDCEDIGGIJ;43245:9;:987659@><<;<<<=E?@@?>>>??@>>>===<<=<=<===>><<<==@@@<:665533:=5<65556;=?>>>=
@9d1329c3-d68e-45d1-bf67-ce5eb4461c93 runid=3ffb29643267db9bb8aae685166434a5232ac074 sampleid=1_launch read=39275 ch=289 start_time=2024-11-11T07:51:36Z model_version_id=dna_r10.4.1_e8.2_5khz_400bps_sup@v4.2.0 barcode=barcode05
TGGTACAGATCGTAAAATTGCGTAAGCAAATATAAAGTATCATTCAGGTTTAATATGTAAAGGTGTATTTAAAGGATCAGCTGGAAAAAATTTTCCTTTGCTATTCTAAAATGAAAATCAATAAAAAATGATAATATTAAGCGATAAAATGTATCTAATATTAAAGAAATTAAATCTTTAAATATAAATCTTTTATTAAAATAGATTTTATCTTTCCTTGAATTTAATCCTATTTGGTTAGATGAGCCTTTTTCATGAAGAATAGATAAATGAATTATTGATATAGCTAAAATTATTAAAGGTATTAAAAAATGTAAAGAAAAAAGTCGATTTAATGTAGGATTATCAACGGAAAATCTTCCTAAACTCAAAAAACAATTTTTTTCCCTAAAAATGGAATTGAAGATAAAATATTAGTAATAACTGTTGCTCCCCAAAAAGATATTTGTCCTCAAGGTAAAACATACCCAATAAAAGCGGATCCTATAATTA
+
I9:FJJK{GK:45:;HH{{IHI{_{{JLHKIMI{IGEFKE====89887:=?AE??>A///A{{{LJ{[QI{{{III{I{{{5.--/6{{FDCBDICEG<>{M{Q{{X{T{KRG{OM{^H{{GGCK{NL{MNHEEEHE::?C7662**()((&&&&&&(?AC??DIQFGDF=A@B:::97;GCFFBCBD?>>??PI{FEIKG{FDIHKRP{3222349:66;==HIIMI{M{MK<99?@AGL{GFIGD{KP{LHEGBBD=;6411289:LCKGJL{G{N{LNM{JIMKINMIK{IU{FR{IMQJRGGDLPQIL?>99:MJFJN{{P{IHHGK{M{{{MFFDGPKLJ55555NHEK{{FEA==?6+++,84444DF{HEFBBCCGNC?9.566UHQECBDCEDDEJJNLHP{M{{HG{NK{{{I{EC{JD///./?8;;88?433230-.::;?@@@BCLKLLIHREFGC<@PHHJHJHECBCCEFEFBCBF@
@3a9be939-b91e-47f3-a640-44b927ea85a1 runid=3ffb29643267db9bb8aae685166434a5232ac074 sampleid=1_launch read=23952 ch=192 start_time=2024-11-11T07:51:41Z model_version_id=dna_r10.4.1_e8.2_5khz_400bps_sup@v4.2.0 barcode=barcode05
TGGTACAGATCGTAAAATTGCGTAAGCAAATATAAAGTATCATTCAGGTTTAATATGTAAAGGTGTATTTAAAGGATCAGCTGGAAAAAAATTTTCCCTTGCTATTCTAAAATGAAAATCAATAAAAAATGATAATATTAAGCAATAAAATATTACTATTAATATTAAAGAAATTAAATCTTTAAATATAAATCTTTTATTAAAATAGATTTTATCTCTTCTTGAATTTAATCCTATTTGGTTAGATGAGCCTTTTCATGAAGAATAGATAAATGAATTATTGATATAGCTAAAATTATTAAAGGTATTAAAAAATGTAAAGAAAAAAATCGATTTAATGTAGGATTATAAAACAAAAGTCTCCTCAAACTCAAAAAACAATTTTTTTCCCTAAAAATGGAATTGAAGATAAAATATAGTAATAACTGTTGCTCCCCAAAAAGATATTTGTCCTCAAGGTAAAACATACCCAATAAAAGCGGATCCTATAATTA
+
;<;:::::::9667669898745556;<;<<;::::::99:9::::;98999<;:998889898888::<>>>;;::9:;<<====ABDC@<<<56<,*/++=<;;;<=>>>?<<<<>>====<;;;<=<:99899;<<;:9:::::99:;:;;;;;;:;;;;;:::9:99899<;:::9:;<=@?=<===?9655568<:87::5777677<:;:::;=<9922;;;>;;:999;;<>==;;::9977777643@:;:999998877778775;::99:;<;;;:9:::;<<<<==;::87988888998:;<>=;99889;:;;;@@@800000:6622/////0..((((()'''')((()*34<???@?><;<<:::;=ACGGFF@@4==>?A@><<<:;;;;555559:::0))*569:;<<==>=87778=::::?=;;;:<=>==<<<;;:::;;;;;:88989;<:::::;63332489::88778
@ecd19ef0-0b1f-4785-add2-d6a08030e645 runid=3ffb29643267db9bb8aae685166434a5232ac074 sampleid=1_launch read=57750 ch=274 start_time=2024-11-11T07:51:48Z model_version_id=dna_r10.4.1_e8.2_5khz_400bps_sup@v4.2.0 barcode=barcode05
TGGTACAGATCGTAAAATTGCGTAAGCAAATATAAAGTATCATTCAGGTTTAATATGTAAAGGTGTATTTAAAGGATCAGCTGGAAAAAAATTTTCCTTTGCTATTCTAAAATGAAAATCAATAAAAAATGATAATATTAAGCAATAAAATATTACTATTAATATTAAAGAAATTAAATCTTTAAATATAAATCTTTTATTAAAATAGATTTTATCTTTTCTTGAATTTAATCCTATTTGGTTAGATGAGCCTTTTTCATGAAGAATAGATAAATGAATTATTGATATAGCTAAAATTATTAAAGGTATTAAAAAATGTAAAGAAAAAAATCGATTTAATGTAGGATTATCAACGGAAAATCTTCCTAGAAACTCAAAAAACAATTTTTTTCCCTAAAAATGGAGTTGAAGATAAAATATTAGTAATAACTGTTGCTCCCAAAAAGATATTTGTCCTCAAGGTAAAACATACCCAATAAAAGCGGATCCTATAATTA
+
:<>@GLMPIFFDEGIIGGKQLILEDHDDEFFIGHF{DCBBENKLP{QKJOGJJNORJPCBEIIPJ{J{{{R{MGJ{PK{QVHLHJFIMK{{JFJGIOEEICPOIJKFII{M{IHFIMGIKIJI?><5555<>>;<====<<HHHDFDDGB=HJJM>===>JQ{HKGDG{NMIIF{LFWFIGHHFPO{HHEDDIFFFMK{Ic{JILGFEBBBCDD{ID63{@?=11GFFFFGGFMHH{LHHPIGRXGFA@@@@B>::99>D3334IFEDDLEFHGEILDEIHEHGLJHHDCDDFHLII{H=====AGI@A?99;;JIEDG??@EJCADI{L{)((((CDEHFEEDDFKFHGEFCBAAAABMHKMCAB@555567=1....DECBCCHGL{{PKIA9DIJEJID@><<<<>@@@AAADFDBCBAA????@BAABACCCB>A;.@BCDDBAA@AAABBBCCCA@A@BBDEEC@AAAABC@>=<<><;:;:;<=>;<;;<@
@bca498e5-c45a-47db-95ff-5d74b808089c runid=3ffb29643267db9bb8aae685166434a5232ac074 sampleid=1_launch read=31153 ch=394 start_time=2024-11-11T07:52:00Z model_version_id=dna_r10.4.1_e8.2_5khz_400bps_sup@v4.2.0 barcode=barcode05
AATTATAGGATCCGCTTTTATTGGGTATGTTTTACCTTTGAGGACAAATATCTTTTTGGGGAGCAACAGTTATTACTAATATTTTATCTTCAATTCCATTTTTAGGGAAAAAAATTGTTTTTTGAGTTTGAGGAAGATTTTCCGTTGATAATCCTACATTAAATCGATTTTTTTCTTTTACATTTTTTAATACCTTTAATAATTTTAGCTATATCAATAATCCATTTATCTATTCTTCATGAAAAAGGCTCATCTAACCAAATAGGATTAAATTCAAGAAAAGATAAAATCTATTTTAATAAAAGATTTATATTTAAAGATTTAATTTCTTTAATATTAATAGTAATATTTTATTGCTTAATATTATCATTTTTATTGATTTTCATTTTAGAATAGCAAAGGAAAATTTTTTTCCAGCTGATCCTTTAAATACACCTTACATATTAAACCTGAATGATACTTTATATTTGCTTACGCAATTTTACGATCTGTACCAA
+
U{KOLQNXI{{RQSKIJGHGGLIL{{K{JGJ{{KMKE;/((>?BF><<<<A>@?><;;;<<INHKILHIMIG{{R{{{MIG{KP{MJK{KJJJGL{IJHKG{LOMNFGGKJL{LM{BEHPKILA@>??EABKHQL{KK{OGF@89:KKJY{JKIILI{JGGJJ{T{NJLIJN{{HK8<4*7@BAAAANABCDFJHKKMLG{{HKH{LRIM{JIIC211,,.(((((9JGJKN{{HIJLG{GG{L{J{KYJGHKGFDCCRP{{L{H{HWLJHGKOA{F?C83335JIIHJMKGGFHFM{IWK{G{KIRHI{HGGI{GLNIVIHKPOLL{I{MPMSIHLKGJFFEGEEKJHGJO{MYJIHIPJ{FM{LFHGFDEA{REKJH{KHJKIFHMJNHIHJDHHCDECDLKM{GLI{IBB@><>BHGG`BDCDB1111)))))+*()+?CDFHDFEHFFFEGCCEDFDGGFDFGFFF{HKHC????@DFFIE>===>BDCCCDC
@0f0dc3c2-f5e0-47df-9da1-50e3ee6692ea runid=3ffb29643267db9bb8aae685166434a5232ac074 sampleid=1_launch read=34289 ch=223 start_time=2024-11-11T07:51:59Z model_version_id=dna_r10.4.1_e8.2_5khz_400bps_sup@v4.2.0 barcode=barcode05
AATTATCAGATTCACCGCTTCTGGGTATGTTTTACCTTGAGGACAATATCTTTTGGGGAGCAACAGTTATTACTAATATTTTATCTTCAATTCCATTTTTCAGAAAAAATTGTTTTTTGAGTTGAGGAAGATTTTCCATTGATAATCCTACATTAAATCGATTTTTTCTTACATTTTTAATACCTTTAATAATTTTAGCTATATCAATAATTCATTCTATCTTATTTTTCATGAAAAAGGCTCATCTAACCAAATAGGATTAGATTCAAGAAAAGATAAATCTTCTTTTTTAATAAAAGATTTATATTTAAAGATTTAATTTCTTTAATATTAATAGTAATATTTTATTGCTTAATATTATCATTTTTTATTGATTTTCATTTTAGATAGCAAAGGAAAATTTTTCCAGCTGATCCTTTAAATACACCTTTACATATTAAACCTGAATGATACTTTTATATTTGCTTACGCAATTTTACGATCTGTACCAA
+
=<<;22655333--,*((((&&&&'/-,,59;<89987434446*****))*/-*7BDHFEECDDDDFF{IGJIHGFFIKL{JRFDB979966656;998+*('(,--68>65888>?1*)))&'>???EEFB?856,,::<BBEGHEGGFFGGLHGEDAA@ABQUH==;22>?><:DDFFGGHNHMGGIFD@AB>;=99899=;:999:?>6222+,+++*)&%%&&('''((,@DGEFCECBE555546*)))*;;?@??===>;<9:9:@?@::/--,++*)())+-.-/012:@?ABDGFDB?@@=CGCCCC845DCEACBA<=BB@@?>?@>>><=??A?A<33334@?@ABBA@@A@ABDFJGDDEFHD?E:8F?=B63550.,2244=?AABBBBDBBBB@BACD?@>>=+'(77@>>>=<<<<96666111119@A44444<<<;;<;0+;;;;==>>>=:66668<>@?=77667;<<<<<9
@b7c538a2-f4d6-4561-a052-c5c23f0285c1 runid=3ffb29643267db9bb8aae685166434a5232ac074 sampleid=1_launch read=15809 ch=77 start_time=2024-11-11T07:51:54Z model_version_id=dna_r10.4.1_e8.2_5khz_400bps_sup@v4.2.0 barcode=barcode05
TGGTACAGATCGTAAAATTGCGTAAGCAAATATAAAGTATCATTCAGGTTTAATATGTAAAGGTGTATTTAAAGGATCAGCTGGAAAAAAATTTTCCTTTGCTATTCTAAAATGAAAATCAATAAAAAATGATAATATTAAGCAATAAAATATTACTATTAATATTAAAGAAATTAAATCTTTAAATATAAATCTTTTATTAAAATATCGATTTTATCTTTTCTTGAATTTAATCCTATTTGGTTAGATGAGCCTTTTTCATGAAGAATAGATAAATGAATTATTGATATAGCTAAAATTATTAAAGGTATTAAAAAATGTAAAGAAAAAAATCGATTTAATGTAGGATTATCAACGGAAAATCTTCCTCAAACTCAAAAAACAATTTTTTTCCCTAAAAATGGAATTGAAGATAAAATATTAGTAATAACTGTTGCTCCCCAAAAAGATATTTGTCCTCAAGGTAAAACATACCCAATAAAAGCGGATCCTATAATTA
+
>9999;??97643367;<=9966666;<;<=<;;<<<<<<<;;;:::88999=;998889::9987788;=?>=<;::98899:<<???;:::>DA633757>;:999:::<=9999;;;;;;9999;::88877778777788889::;;::9988889:::;::;;<;:999;:77766887:;9876564644457::53))'+,&&&&,:>:<<@BBEB=:77OIN{OMKM{JK{{{P{L{{{M{{I{GKKSP{{RLOFJHHIQ{DFGGFL{OL{K{I{PMHKJN{NL{GJJN{M{LUKJPKL{GBDC422NP{{ILAAA@IDAI{{V{OHKIN{{{MLGHOIIJK{LHHEGDMFLKM{NOIHDE-----8?@?OJ{{{IINM{{{{{@63*EFEKGF::9:::99954445AINII{LMJRGG{{M{KNKKHKAAA@>HGFDOCBBCG{@AD@>>?HULJHHDEMKGFEKFFMJ{JKIJJJHEFEEEEFGGGFH
@005cb490-32e0-4fb4-9698-7edc34f9fd21 runid=3ffb29643267db9bb8aae685166434a5232ac074 sampleid=1_launch read=36786 ch=484 start_time=2024-11-11T07:52:15Z model_version_id=dna_r10.4.1_e8.2_5khz_400bps_sup@v4.2.0 barcode=barcode05
TTATAGGATCCGCTTTTATTGGGTATGTTTTACCTTGAGGACAAATATCTTTTTGGGGAGCAACAGTTATTACTAATATTTTATCTTCAATTCCATTTTTAGGGGAGAAAAATTGTTTTTTGAGTTTGAGGAAGATTTTAGGATGATAATCCTACATTAAATCGATTTTTTTCTTTACATTTTTTAATACCTTTAATAATTTTAGCTATATCAATAATTCATTTATCTATTCTTCATGAAAAAGGCTCATCTAACCAAATAGGATTAAGAAATTCAAGAAAAGATAAAATCTATTTTAATAAAAGATTTATATTTAAAGATTTAATTTCTTTAATATTAATAGTAATATTTTATTGCTTAATATTATCATTTTTTATTGATTTTCATTTTAGAATAGCAAAGGAAAATTTTTTTCCAGCTGATCCTTTAAATACACCTTTACATATTAAACCTGAATGATACTTTATATTTGCTTACGCAATTTTACGATCTGTACCAA
+
JM?KFFEFEIE)((((.)2223=C_FL{IM{KLGGGAAGHWFLEGFHOME{HH{HIKI{LSJLG{JH{LEVHM{{{GMMIH@=II{OKCD?AKSJJHHIK=>=;20*))+988;<=>BACC77666844BEFKLGDCB7('''))+,01::==>>JMNLJNIGAAB?BBG{I<69=)BHFCDLJLI{JM{IHEA7JHHIEM{NKKNIKFGJKJ{{JKGVJJEGIJ{LGJ99988AB{QK{J{KI{{QIJ{QIGMGKO{{{LFJLJF@>-''''?<>?ECFNEIHEJIGKIK{LIKJ{PLIDECIIJGJ{PMOPJJGMNG{FF{ENOL{HRRLKJMIGNHNJKUKMJNIGKHJLTMIb{{ONQJ{PKKJNIEIPK{LHIFJG*'7;===>GFEMKHFLGFHFLHOHKQHLJK{{KJ{DFKJ{F{KM{KGHL{GJ{IME<<I<<KKI{JQNIJHFHFFEHJHEILGJ:HHHKG{G{{LEDEDEEM{OILA@@AAEEDDJED
@8f8c4c82-5c20-4e1a-86e2-6ea45409c0e7 runid=3ffb29643267db9bb8aae685166434a5232ac074 sampleid=1_launch read=51718 ch=446 start_time=2024-11-11T07:52:23Z model_version_id=dna_r10.4.1_e8.2_5khz_400bps_sup@v4.2.0 barcode=barcode05
TGGTACAGATCGTAAAATTGCGTAAGCAAATATAAAGTACTCATAAGATTAATGTGTCAAGGTCTTATTAAAGGATCAGCTGGAAAAAAATTTATTTATCTCTAGAAAATGAAAATCAATAAATGATGATATTTTAGCAATAAAATATTACTATTAATATTAAAGAAAATTAAATCTTTAAATATAAATCTTTTACTAAAATAGATTTTATCTTTTCTTGAATTTAATCCTATTTGGTTAGATGAGCCTTTTTCATGAATAGATAAATGAATTATTGATATAGCTAGAATTTATTAAAGGTATTAAAAAATGTAAAGAAAAAAATCGATTTAATGTAGCAAATTATATCAACGGAAAATCTTCCTAGAAAACTAAAAAACAATTTTTTTCCCTAAAAATGGAATTGAAGATAAAATCTGCATTTGTAATAACTGTTGCTCCCCCAAAAAGATATTTGTCCTCAAGGTAAAACATACCCAATAAAGCGGATCCTATAATTA
+
;889>?AB>?7/////:;?:955556:;<;;:9+*))4)(&%%&&(&&+*&)6//,%%&&&'1/,)''/'(510..-----32247>@?:8.-''''&,%%$%%%%'((::<:<?E97771.,+((('(('&''&&&)--.;<=>?>??==>><<;:66::444430//+1003,0---,18???==>;<;<<4.--,++*/477666833///01*++**+,,:,-@>??>99534;<9988674----10//5:<=98=;;;;;<;<=>?>;9;9:<?><7665.--..;***)),+((((****5969000009:.028@B@/.../105534/-,*%%&&'''((*'''(025@A0....<''''')(*(().>97556878799,,+,(()+12,***+-++,020..//.*)''&$$$$%$$()*))(())),./23559??BBB=9884.....21111:2223????>>>/:9655-72//....***+***
@2ce9ddcb-06d0-4b36-b232-d527be137a35 runid=3ffb29643267db9bb8aae685166434a5232ac074 sampleid=1_launch read=32130 ch=320 start_time=2024-11-11T07:52:21Z model_version_id=dna_r10.4.1_e8.2_5khz_400bps_sup@v4.2.0 barcode=barcode05
TGGTACAGATAAAATTGCGTAAGCAAATATAAAGTATCATTCAGGTTTAATATGTGGAGGTGTATTTAAAGGATCAGCTGGAAAAAAATTTTTCCTTGCTATTCTAAAATGAAAATCAATAAAAAATGATAATATTAAGCAATAAAATATTACTATTAATATTAAAGAAATTAAATCTTTAAATATAATCTTTTATTAAAATAGATTTTATCTTTTCTTGAATTTAATCCTATTTGGTTAAATCATCTTTTTTCATGAAGAATAGATAAATGAATTATTGATATAGCTAAAATTACTAAAGGTACTAAAAAATGTAAAGAAAAAAATCGATTTAATGTAGGATTATCAACGGAAAATCTTCCTCGAACTTCAAAAAACAATTTTTTTCCCTAAAAATGGAATTGAAGATAAAATATTAGTAATAACTGTTGCTCCCAAAAAGATATTTGTCCTCAAGGTAAAACATCCCAATAAAAGCGGATCCTATAATTA
+
:3100...-,'%%++/(((()368999:97778555558886664445598654111176676677789:::9:622223;::?AA>;:::=>=:6678:97788966665;:9:::99989;;<;::::300026..34////0667884.-0000765656789786758,,,++****-///100))1114157/--)*-))''(9597667@;=<55;;:<9766678899:::::99:.)((((57790./988766555679:;;11111;::8766556679:8999842222754-'''')+:98866667:;;;<<==4111152288666667777877400002;<:::-+*)(()(*1***87876678:>@DDE6442479;<;9555568774222259:::;9998877877767854101)8:9?=;9988::::99998999:9:9::;**'&)''52--('''(00001.----
@5f0ce278-8a0f-4d52-9e90-1b5b3b6b641a runid=3ffb29643267db9bb8aae685166434a5232ac074 sampleid=1_launch read=38918 ch=462 start_time=2024-11-11T07:52:25Z model_version_id=dna_r10.4.1_e8.2_5khz_400bps_sup@v4.2.0 barcode=barcode05
GGTACAGATCGTAAAATTGCGTAAGCAAATATAAAGTATCATTCAGGTTTAATATGTAAAGGTGTATTTAAAGGATCAGCTGGAAAAAAATTTCCTTTGCTATTCTAAAATGAAAATCAATAAAAAATGATAATATTAAGCAATAAAATATTACTATTAATATTAAAGAAATTAAATCTTTAAATATAAATCTTTTATTAAAATAGATTTTATCTTTTCTTGAATTTAATCCTATTTGGTTAGATGAGCCTTTTTCATGAAGAATAGATAAATGAATTATTGATATAGCTAAAATTATTAAAGGTATTAAAAAATGTAAAGAAAAAAATCGATTTAATGTAGGATTATCAACGGAAAATCTTCCTCAAACTCAAAAAACAATTTTTTTCCCTAAAAATGGAATTGAAGATAAAATATTAGTAATAACTGTTGCTCCCCAAAAAGATATTTGTCCTCAAGGTAAAACATACCCAATAAAAGCGGATCCTATAATTA
+
,,-@ADBCBDCEEDFHFJCDBBBCBCDCFFDDCJINLGGDFHGGFDGCDCDKFDECECDFCECBCBBDHGHMDFEGEECEDGBBBI{GEEI;9/1+**'5DCDDHDGFJOHHMDLHJKEQHDCFFIIMHIGDBCDCEEEDDBCDCCCECCDDC@@??@EEEFDGDECDDCCFFDCCCBBBDCHIECAA??@@ACGHGLHFCGCBA???@@EEGAABBECBA???CCCDDBBBAA?@?>>AA@?>>><==<=AEH{IA@?????@@?>>=>>AA@???????>=====>>?@@@A@?=====>==<<=>>?BENC@>==<=?AADCDEDD>55555>?=====<====>=<<:77779DDAAA@AD544338@@??>??>=<=>BFGFEB;;0>??@B@><<<;<;;;;:;;;==><;;<:99999:::::::9:4436:;<<=<;::9:;<<=<<<<<<;;;;<<<;999:999;:999:743334789776667
@4a0e97ea-e4f3-481f-8383-0f7cfec28d71 runid=3ffb29643267db9bb8aae685166434a5232ac074 sampleid=1_launch read=14862 ch=175 start_time=2024-11-11T07:52:34Z model_version_id=dna_r10.4.1_e8.2_5khz_400bps_sup@v4.2.0 barcode=barcode05
AGAATCACTTATTGGGTATGTTTTACCTTTGAGGACGAATGTCTTTGGGGAGCAACAGTTATTACTAATATTTTATCTTCAATTCGCCATTTTTAGGAAAAAATTGTCTTTTCAGTTTGAGGAAGATTTTCCGTTGATAATCCTACATTAAATAGATTTTTTTCTTTACATTTTTAATCCTTTAATAATTTTAGCTATATCAATAATCCATTTATCTATTCTTCATGAAAAAGGCTCATCTAACCAAATCGACTTAATTCAAGAAAAGATAAAATCTATTTTAATGAAAAGATTTATATTTAAAGATTAGATTACTTTAATATTAATAGTAATATTTTATTGCTTAATATTATCGTTTCTTGATTTTCATTTTAGAATAGCAAAGGAAAATTTTTTTCCAGCTGATCCTTTAAATACACCTTTACATATTAAACCTCAATGATACTTTATATTTGCTTACGCAATTTTACGATCTGTACCAA
+
*(&%&$$%&)((,//08:;:=:8855567;2478:9''&%%%%%&(%)))FJLGH{QH{MLM{O{RNK{IK{{T{RCCC?<:674)))(&((..,-+((+))((*)($$$'))+-/158?EGIJKIHEBFHD>?BGH{GHEA=1.+)))()**)('''&%*.44993./<=<<;6*))())+035;BCBBDA::::AAACDGKIJGHJ{LH{{H{HGKMIJ{NJGIFEDI{JHHHFHNMKKNH{JOHD@3--..7//.6@@@ABF{LHI{HFHMKFEGGHGD555+***,6832224<:92,++),,,'()**()++*&(()16++,6<<<<EEIHGGKHQC@>4******)))&&('')***@EIH99789EB<;;;:>>>>>@DEFFCCKGO{{{O{>?FM;;;;;AAD>@CCD>87(''+(+8>?@@BAAFEG,,,,,6A:9999;<>>?**))))+<>>>@FHGHF?>>>>A@@CCEB
@c6503d4b-039e-4ab2-b71a-a00a79f37ee8 runid=3ffb29643267db9bb8aae685166434a5232ac074 sampleid=1_launch read=47182 ch=310 start_time=2024-11-11T07:52:29Z model_version_id=dna_r10.4.1_e8.2_5khz_400bps_sup@v4.2.0 barcode=barcode05
AATTATAGGATCCGCTTTTATTGGGTATGTTTTACCTTGAGGACAAATATCTTTTTGGGGAGCAACAGTTATTACTAATATTTTATCTTCAATTCCATTTTTAGGGAAAAAAATTGTTTTTTGAGTTTGAGGAAGATTTTCCGTTGATAATCCTACATTAAATCGATTTTTTTCTTACATTTTTTAATACCTTTAATAATTTTAGCTATATCAATAATTCATTTATCTATTCTTCATGAAAAAGGCTCATCTAACCAAATAGGATTAAATTCAAGAAAAGATAAAATCTATTTTAATAAAAGATTTATATTTAAAGATTTAATTTCTTTAATATTAATAGTAATATTTTATTGCTTAATATTATCATTTTTTACTGATTTTCATTTTAGAATAGCAAAGGAAAATTTTTCTCCAGCTGATCCTTTAAATACACCTTTACATATTAAACCTGAATGATACTTTATATTTGCTTACGCAATTTTACGATCTGTACCAA
+
FGHKOK{HGI{FE.....1.3778;EK{{IL{JM{N{{CBM{QHGDEBD{IEBBIFA999PJM{{{N{GJ{K{LM{{{JKN{U{MGIGNJ{E{KNJ?@D{FH=<=>FK{L{{{{MO{RJK{{BBBBCLHFKHCB;977772<779>?AAA{I{KUJ[PGFF@8<==<@GHO{K@?@55AB@@76IEHKKIKJO{JL{L{{IJ{{{KI{JIFPGDFDCBCDADDIA{CBCCUIHH63334>@A{{J{LFFF;;:::87----7899LIJJKN{NMHIGPS{{{WK{S{PK{JM{UK{N{{K{{{L{JK{M{L{_JM{{IIIFMI{{L{{{{{{M{J{T{GN{I{NLR{O{MPU{PKPJKLKKJFIN{KJI{{{V<<<;<ITKM]F{H@:---//9;;=BHECCIMJHI{{JNFGFDFJ222..001<@{FIEIDF??E<<CHFGFGGSMJQEFGFEFJEFG{GJJFGUII{ILHOHGEHFF{{GD999++++,99::
@5ffa6056-6f97-48b5-ae60-4844af09c98a runid=3ffb29643267db9bb8aae685166434a5232ac074 sampleid=1_launch read=25611 ch=272 start_time=2024-11-11T07:52:37Z model_version_id=dna_r10.4.1_e8.2_5khz_400bps_sup@v4.2.0 barcode=barcode05
AATTATAGGATCCGCTTTTATTGGGTATGTTTTACCTTGAGGACAAATATCTTTTGGGGAGCAACAGTTATTACTAATATTTTATCTTCAATTCCATTTTTAGGGAAAAAAATTGTTTTTTGAGTTTGAGGAAGATTTTCCGTTGATAATCCTACATTAAATCGACTTTTTTCTTTACATTTTTTAATACCTTTAATAATTTTAGCTATATCAATAATTCATTTATCTATTCTTCATGAAAAAGGCTCATCTAACCAAATAGGATTAAATTCAAGAAAAGATAAAATCTATTTTAATAAAAGATTTATATTTAAAGATTTAATTTCTTTAATATTAATAGTAATATTTTATTGCTTAATATTATCATTTTTTATTGATTTTCATTTTAGAATAGCAAAGGAAAATTTTTTTCCAGCTGATCCTTTAAATACACCTTTACATATTAAACCTGAATGATACTTTATATTTGCTTACGCAATTTTACGATCTGTACCAA
+
JG{{{{E@@?AACAA@F<887;;;<HE{Q{IO{L{QPML{JGJKBEECH{G@<9D2BED{IOI{KJHFGIJJ{LGI{{{{OSMO{IHQI{HFMLQJ{IKN{EGED@D=MJ{{J{{IGIIMG+++++EGFO{J{K{MKBIEGBCGGIPM{MMGKKI{MIKKNKJGHGCGFPQH@??<1=DDFDEKI{HNKHLJGHNKLKGHHGPI{JVIGF{LFLMFHGGHHJJ{P{KEILPLGKTWKGINMHNJIFPFNJ>B@A@GFDFCDHEH{{G{JDEJHIHKI{{OKLIK{MK{GKOHH{IYKB>=IGILI{OHKPIKOINMFIFK{{LW{{K{RIMGIMFGEHFHJJIGHI{{KIMKGI{IK{{EPHGGK{JSKJ{MK{LHGGIIQKHMLK{{{LGHIHKHKIJFIFHDIHHMN{{JB:;BKHHGCFDFJJ{IVEFHEF??E==DB@<<>EFGFD@@?>>>?@?@?@?CA@@ACFDBA>===>@DFGAA/.../43466<<
@b0620208-5446-49ce-b30b-a4c4e1504f83 runid=3ffb29643267db9bb8aae685166434a5232ac074 sampleid=1_launch read=41917 ch=238 start_time=2024-11-11T07:52:43Z model_version_id=dna_r10.4.1_e8.2_5khz_400bps_sup@v4.2.0 barcode=barcode05
AATTATAGGATCCGCTTTTATTGGGTATGTTTTACCTTGAGGACAAATATCTTTTGCAAACAAGTCGTTATTACTAATATTTTATCTTCAATTCCATTTTTAGGGAAAAAAATTGTTTTTTGAGTTTGAGGAAGATTTTCCGTTGATAATCCTACATTAAATCGATTTTTTTCTTTACATTTTTTAATACCTTTAGTAATTTTAGCTATATCAATAATTCATTTATCTATTCTTCATGAAAAAGGCTCATCTAACCAAATAGGATTAAATTCAAGAAAAGATAAAATCTATTTTAATAAAAGATTTATATTTAAAGGTTTAATTTCTTTAATATTAATAGTAATATTTTATTGCTTAATATTATCATTTTTTATTGATTTTCATTTTAGAATAGCAAAGGAAAATTTTTTTCCAGCTGATCCTTTAAATACACCTTTACATATTAAACCTGAATGATACTTTATATTTGCTTACGCAATTTTACGATCTGTACCAA
+
MT{IO{IG{S{H{?>=7500/0001BJLKNTM{EG=B@:;BE;;56669:7763/,/-,,,****,0000:DDEE{P{KK{N{{{HEFCGEGJH{QCEG{{EG@=:DHN{{{Q{GKQOM{I77667<9F{I{HK{{M{??LBAFKL{LJ{P{LL{K{IGJM4JHFMFF{{{M@>A6.HEJGKFKKHH{G{JM{KcHKNX{O{KSPMIJIO{QK{K{{LQ{{{{JAGDDE;;;;;BABBEFJGJIR{NOO{IKJ{T{{K{JMG[I{JN{ON{LGIEDGNKJKLH{{PMKGI{LM{O{KEIKHLON[{Q{{K{{L{KL\RUNNO{{{O{G{LJ{O{{L{MIKNJNLH{M{NT{{{{{{KK{KNIJJ{JJ{IP{{FKJRJHMR{OB{E@75DBDDC>?@DDDE;;IEHN{{{{{{NG{J{JH{N{_KQCFGGHCCFF//F//GIKFWF{O{{{====={MG31111GFGH{GIJJEFBBADDH{FDA866.----...-
@f82d82ea-b6dc-4f51-ae99-20a1b273be16 runid=3ffb29643267db9bb8aae685166434a5232ac074 sampleid=1_launch read=14866 ch=175 start_time=2024-11-11T07:52:40Z model_version_id=dna_r10.4.1_e8.2_5khz_400bps_sup@v4.2.0 barcode=barcode05
TGGTACAGATCGTAAAATTGCGTAAGCAAATATAAATTATCATTCAGGTTTAATATGTAAAGGTGTATTTAAAGGATCGCTGGAAAAAAATTTTCCTTTGCTATTCTAAAATGAAAATCAATAAAAAATGATAATATTAAGCAATAAAATATTACTATTAATATTAAAGAAATTAAATCTTTAAATATAAATCTTTTATTAAAATAGATTTATCTTTTCTTGAATTTAATCCTATTTGGTTAGATGAGCCTTTTTCATGAAGAATAGATAAATGAATTATTGATATAGCTAAAATTATTAAAGGTATTAAAAAATGTAAAGAAAAAAATCGATTTAATGTAGGATTATCAACGGAAAATCTTCCTCAAACTCAAAAAACAATTTTTTTCCCTAAAAATGGAATTGAAGATAAAGAAAATATTCGTAATAACTGTTGCTCCCCAAAAAGATATTTGTCCTCAAGGTAAAACATACCCAATAAAAGCGGATCCTATAATTA
+
7446CDLJEMA?@?@IJLJAACPEDCA44.,./+++,++++<<<<GIGH{KM{JGRFODGHJ{J{{{M{ZHO{EH{I@---)++>EHL{{EGPJ><:;:.4EGIIGIGEHUKBEJKKIFCBCACGL{{{{{LHKFFHC55GF@@@?ALLDJ88888EE{I{{LPLHJMHPNP{MH{{LRH{JFF{HFFBCE[{JS{IED=12LFAF>==53*66657E630((>??HFEJ))))>@>==FF555559:::950/..55&&&&1+(((++,/6434457?ADDEGED:88:;;ANIMD=;::;B{IEFC865/-87997897BDMW{{{KHDDCFHMFGFK;;;;;HDE.---.I@B{{{IIGDGI443.*+8<=ADDECBCCEII{{{BA<(@DC@@?;::::;:;;21113:1////8<4421455@CBBCBEGECC:6483?FGGEBBABCGDGGJE{EDBCBDEFGEDBBBCECJEDCC@=@<:999;=>>>====
@17cb5c4e-07cb-4051-ba8e-a29e4eadf06f runid=3ffb29643267db9bb8aae685166434a5232ac074 sampleid=1_launch read=51739 ch=446 start_time=2024-11-11T07:53:04Z model_version_id=dna_r10.4.1_e8.2_5khz_400bps_sup@v4.2.0 barcode=barcode05
AATTATAGGATCCACTTATTGGGTATGTTTTACCTTGAGGACAAATATCTTTCTGGGGAGCAACAGTTATTACTAATATTTTATCTTTGGATTCAGTTAGGGAAAAAAATTGTTTTTTGAGTTTGAGGAAGATTTTCCGTTGATAATCCTACATTAAATCGATTTTTTTCTTTACATTTTTTAATACCTTTAATAATTTTAGCTATATCAATAATTCATTTATCTACTCTTCATGAAAAAGGCTCATCTAACCAAATAGGATTAAATTCAAGAAAAGATAAAATCTATTTTAATAAAAAGATTTATATTTAAAGATTTAATTTCTTTAATATTAATAGTAATATTTTATTGCTTAATATTATCATTTTTTATTGATTTTCATTTTAGAATAGCAAAGGAAAATTTTTTTCCAGCTGATCCTTTAAATACGCCTTTACATATTAAACCTGAATGATACTTTATATTTGCTTACGCAATTTTACGATCTGTACCAA
+
HIEP@?.-,*+--))*+++>>?BDGEEEGM{GJG@7667>=>?>>9BGFHFGHIGIJFFFDBABABBBCCHDDECADBBDLGB{{GP=0000011/--,,<<8EKJJ{{HJKJHQ{JI@@>??:/0DDEEHDDKH;7C??@BDIMTFHJFGFFEDECEADAABDBKH{JAB>:++**,--.66?IFEEDHHCC{FECDGGA@@ADECEAAA@@ACCAA?>?=AA@@)((()99;BAAADGEECDBCBEEDDBBABD@AA@@<B88@BFCDBBA@AAA????BCFBA;;;A@@D@@@@??>@AAD>>C@A@ABC?>???CECFGDEFEA?A@????@=<;;:<=@AEGGFEBCC@@?????@@@@A@ACHDIHDDEEDGFIFDCDB;:;;;;>>??@@DDBECB?>98948:899@@>>>>@BDBBB?>97777:CAD?>><<<==;;<::9999:;;=>?>>==<=>?@>=;8888:@BA=1)((**,,156><
@bcb0a243-8b10-47b0-acb8-131e24700976 runid=3ffb29643267db9bb8aae685166434a5232ac074 sampleid=1_launch read=19308 ch=390 start_time=2024-11-11T07:53:05Z model_version_id=dna_r10.4.1_e8.2_5khz_400bps_sup@v4.2.0 barcode=barcode05
TGGTACAGATCGTAAAATTGCGTAAGCAAATATAAAGTATCATTCAGGTTTAATATGTAAAGGTGTATTTAAAGGATCAGCTGGAAAAAAATTTTCCTTTGCTATTCTAAAATGAAAATCAATAAAAAATGATAATATTAAGCAATAAAATATTACTATTAATATTAAAGAAATTAAATCTTTAAATATAAATCTTTTATTAAAATAGATTTTATCTTTTCTTGAATTTAATCCTATTTGGTTAGATGAGCCTTTTTCATGAAGAATAGATAAATGAATTATTGATATAGCTAAAATTATTAAAGGTATTAAAAAATGTAAAGAAAAAAATCGATTTAATGTAGGATTATCAACGGAAAATCTTCCTCAAACTCAAAAAACAATTTTTTTCCCTAAAAATGGAATTGAAGATAAAATATTAGTAATAACTATTTTCTCCCAAAAAGATATTTGTCCTCAAGGTAAAACATCCCAATAAAAGCGGATCCTATAATTAG
+
FDIEHIQHGJFHDHHEFFL??=>=BBGVHKUGKHNHGJIJFEFIGDCEHFOGJL{OGC888HGFGI{VJIH{IFDB@<=<<<CCBCEFL{NFIFEF<3348:IFBB=<989:KBDBFIMKIGHFMIRH{MFFHEIFFGGJLFEDBCDDEHHGEJFHGMDDECDDCEEDHGGGFGJEBCAAADDBGGEDCCBBDDCIIGIHNDDEDB@?>???JEGECFEGHEE@@ACDGEEDBAA@@A87899<<<<9999>@97>::>A@@@@@A@?????@CDAABAABCDBB@@>????@ABBDDBAA@A@==<<=>@@ABFGB??<<<=BCCCBDEE:76669>>=<::989999;:::4////1ACEE@97766793:.....?><;<<=B?@??:;:8566;;:99:::;3333364455455533323300//+**)('+'''**79<;;;;;<<-9988<:::98999;<=<((((,38::99600112;</.....,+
@1c5bfc90-db35-4960-aa79-2b15d9edadf6 runid=3ffb29643267db9bb8aae685166434a5232ac074 sampleid=1_launch read=31263 ch=245 start_time=2024-11-11T07:53:00Z model_version_id=dna_r10.4.1_e8.2_5khz_400bps_sup@v4.2.0 barcode=barcode05
AATTATAGGATCCGCTTTTATTGGGTATGTTTTACCTTGAGGACAAATATCTCTTTGGGGAGCAACAGTTATTACTAATATTTTATCTTCAATTAATTTTAGGGAAAAAAATTATTTTAACTTGAGGAAGATTTTTTAGTTGATAATCCTACATTAAATCGATTTTTTTCTTTACATTTTAATACCTTTAATAATTTTAGCTATATAGATAATTCATTTATCTATTCTTCATGAAAAAGGCTCATCTAACCAAATAGGATTAAATTCAAGAGATTTAAAATATATTTTAATAAAAGATTTATATTTAAAGATTTAATTTCTTTAATATTAATAGTAATATTTTATTGCTTAATATTATCATTTTATTGATTTTCATTTTAAAATAGCAAAGGAAAGTCTTTTCCAGCTGATCCTTTAAATACACCTTTTTACATATTAAACCTGAATGATACTTTATATTTACTCACAATTACAGTATGTACCAA
+
11/,***--/11/,,--/75443221111357855422))+,---+***+))(%'('045511111222221110100143347543230/..-+-2120+**(&*+&&%&&'))*-.+*)()++6:9:9864200-&&&&%'/4333233323332432//0019:::9743'2555263311112356654210--)())))))''''(*/1223233532223225-,,---/-,-/+*))*,,3333225253110///./0-.--,*'%&&$%'*+**''((,15.-01197643/0+((((*53333365446////*01000//022332245322224211/--.11-,,,/....-.//13887,-,,,-7.---,///144421/)'''''++--246433212-,+,,/34330//++*+25310*)))345....,--,,0)'%%'((1-,,((()*-1/.27110****+43
@d29346df-cbfd-4782-9af0-b524c89b91b4 runid=3ffb29643267db9bb8aae685166434a5232ac074 sampleid=1_launch read=24266 ch=371 start_time=2024-11-11T07:53:05Z model_version_id=dna_r10.4.1_e8.2_5khz_400bps_sup@v4.2.0 barcode=barcode05
AATTATAGGATCCGCTTTTATTGGGTATGTTTTACCTTGAGGACAAATATCTTTTTGGGGAGCAACAGTTATTACTAATATTTTATCTTCAATTCCATTTTTAGGGAAAAAAATTGTTTTTTGAGTTTGAGGAAGATTTTCCGTTGATAATCCTACATTAAATCGATTTTTTTCTTTACATTTTTTAATACCTTTAATAATTTTAGCTATATCAATAATTCATTTATCTATTCTTCATGAAAAAGGCTCATCTAACCAAATAGGATTAAATTCAAGAAAAGATAAAATCTATTTTAATAAAAGATTTATATTTAAAGATTTAATTTCTTTAATATTAATAGTAATATTTTATTGCTTAATATTATCATTTTTTATTGATTTTCATTTTAGAATAGCAAAGGAAAATTTTTTCCAGCTGATCCTTTAAATACACCTTTACATATTAAACCTGAATGATACTTTATATTTGCTTACGCAATTTTACGATCTGTACCAA
+
JG{KJLIMKTMINOIWIIMFGJHSGJKQK{HQGEHDD://BCDGGNLEFEBBBEGEGJJJNQSKO{RFKILHIK{IJH{H{J{{JHI{LLLJR{OGVRM{K{I{{;5:IFM{{M{KFPHMQ{H{GFKKJIIMQHFFEGJHCA88FKMNJFFIL{KIKMNIHLL{IHKGEH{{{G9766@INIIS{{LIKK{LQP{MJM{NIJ{LLQG{{{KHHLMLJH{HNI{{KI{JHGIKJI{IKSVI{JNKKI{HJ{LK{JLGIG{M{YKGNJMIKKJI{LEBCB=;9=GEF{JKI{KNKL{LJ{LLKLHKHOIK{IINP{{LLJILLJ{KH{VJ{LLM{N{FKJGJF{{GI{{KIMO{KJLJJMXMJR{K{MFOGIM{LOOO{O{M{{K{GIJ[K{JIKGIGMEDFEFEIIJIIO{{LNHGKPO{HKMLM{K{{I{OJOH..A./LSLLOR{H{M{KFDFEGHHHF{NJIKJHGKLHLHFGIEDEI{KJLEECDLIHGLIUJ
@04355892-5189-4925-8b53-c154cb104a42 runid=3ffb29643267db9bb8aae685166434a5232ac074 sampleid=1_launch read=27210 ch=290 start_time=2024-11-11T07:53:05Z model_version_id=dna_r10.4.1_e8.2_5khz_400bps_sup@v4.2.0 barcode=barcode05
TGGTACAGATCGTAAAATTGCGTAAGCAAATATAAGGTATCATTCAGGTTTAATATGTAAAGGTGTATTTAAAGGATCGGCTGGAAAAAAATTTTCCTTTGCTATTCTAAAATGAAAATAGATAAAAAATGATAATATTAAGCAATAAAATATTACTATTAATATTAAAGAAATTAAATCTTTAAATATAAATCTTTTATTAAAATAGATTTTATCTTTTCTTGAATTTAATCCTATTTGGTTAGATGAGCCTTTTTCATGAAGAATAGATAAATGAATTATTGATATAGCTAAAATTATTAAAGGTATTAAAAAATGTAAAGAAAAAAATCGATTTAATGTAGGATTATCAACGGAAAATCTACCTCAAACTCAAAAAACAATTTTTTTCCCTAAAAATGGAATTGAAGATAAAATATTAGTAATAACTGTTGCTTCCCAAAAAGATATTTGTCCTCAAGGTAAAACATACCAAATAAAAGCAGAGATCTATAATTA
+
HGJLJJR{{HKEGDDH{{NIEEHHHFFHFFFKGJ{WTHL{GGHINFI{ZHHN{HJFGFCGEMKKLNJLTLGMLMJKKJMKIKHGIGHIJGJA@@=<=559/0KIGFIJIJJLJEFJKFH((((((9E{NJGIF666646556B55559<F@HHEGJFFDEF{JKIJF{HGKOJHGN{KJHNJIHHIFIHGEG{HKJK{LTQIEJGCA?????{H{IEIHHE{OKIHIKJDO{JJFJIIKFDGHGCCECBBCCCCJHEDCF<;;9<<<.--.,,,,-B<@A=>?>???ACA@@BFGJJ{G<===<@BAADC??BBGIICA777BC><@DIDB-))))*,,@ACBBCBEDDC?>>>>ABADFF@A('''(00000989::AA=8878>HH{HEJ>3BBBEDEB@ABACDBC>>>==?BCBAA;::::;>>???AB@AC,))1(8CEGDAAABDEDCCBBACABAAAAAADDB;87,,7,/53)0)(''('(%%$$&((()
@72a98a44-4ffd-4010-95e7-81f09b24a141 runid=3ffb29643267db9bb8aae685166434a5232ac074 sampleid=1_launch read=33869 ch=413 start_time=2024-11-11T07:53:25Z model_version_id=dna_r10.4.1_e8.2_5khz_400bps_sup@v4.2.0 barcode=barcode05
AATTATAGGATCCGCTTTTATTGGGTATGTTTTACCTTGAGGACAAATATCTTTTGGGGAGCAACAGTTATTACTAATATTTTATCTTCAATTCCATTTTTAGGGAAAAAAATTGTTTTTTCAGTTTGAGGAAGATTTTCCGTTGATAATCCTACATTAAATCGATTTTTTTCTTTACATTTTAATACCTTTAATAATTTTAGCTATATCAATAATTCATTTATCTATTCTTCATGAAAAAGGCTCATCTAACCAAATAGGATTAAATTCAAGAAAAGATAAAATCTATTTTAATAAAAGATTTATATTTAAAGATTTAATTTCTTTAATATTAATAGTAATATTTTATTGCTTAATATTATCATTTTTTATTGATTTTCATTTTAGAATAGCAAAGGAAAATTTTTTTCCCAGCTGATCCTTTAAATACACCTTTACATATTAAACCTGAATGATACTTTATATTTGCTTACGCAATTTTACGATCTGTACCAA
+
K{LKIKMGIHJOHJLHMRIG=====K{KILHKLLGL{^FKEGBB?>>>ALHJEEC=?@@HJDINHIHIIMGJKNNIVKQ{{`GHUFLDB;:::;?66666667C?9@EDGFHFFGHEA{GH,*'''-')EEHMNH{NIGCE=>>MFPIK{H{TFXHPF{HGHHHDFEOJJ{{B@@9/8=>4.FJFLFEEFFJLJJFFIEIKIIVGGKFDFFFDDDEECZGEIELG{EEEEDDFDIDFDCEDECCECDDKHDGDE@@AA@ECBCEDCDCDFDCDBBCCCBCDCIGEIJEGGJFGLCB@ACCBFDCEHEFDEFJGDDFFHNGFFIDDGIGECDCCEEDBA@?>@@BBHKFEFCBCAAABBBBBAABACFFNGDFOGEEGIIGCCAGNA@@@A?>>>@ABCDBDCCEDNKGF1.,').///0;982/(;;;@?>=<++2+,>@@@?@@@???===<<==>=>??8?>==>>?@@?=::::;>@@>@::::;;::<;<:
@1c8a89a0-edcb-4fd1-90a6-b702ee364e29 runid=3ffb29643267db9bb8aae685166434a5232ac074 sampleid=1_launch read=29421 ch=333 start_time=2024-11-11T07:53:28Z model_version_id=dna_r10.4.1_e8.2_5khz_400bps_sup@v4.2.0 barcode=barcode05
AATTATAGGATCCGCTTTTATTGGGTATGTTTTACCTTGAGGACAAATATCTTTGGGGAGCAACAGTTATTACTAATATTTTATCTTCAATTCCATTTTTAGGGAAAAAAATTGTTTTTTGAGTTTGAGGAAGATTTTCCGTTGATAATCCTACATTAAATCGATTTTTTCTTTTACATTTTAATACCTTTAATAATTTTAGCTATATCAATAATTCATTTATCTATTCTTCATGAAAAAGGCTCATCTAACCAAATAGGATTAAATTCAAGAAAAGATAAAATCTGTTTTAATAAAAGATTTATATTTAAAGATTTAATTTCTTTAATATTAATAGTAATATTTTATTGCTTAATATTATCATTTTTTATTGATTTTCATTTTAGAATAGCAAAGGAAAATTTTTTTCCAGCTGATCCTTTAAATACACTTACATATTAAACCTGAATGATACTTTATATTTGCTTACGCAATTTTACGATCTGTACCAA
+
ABAFHGGGFOTJKHHNKHHIE{JGIKJGJIH{S{{HF92221126;<:<A?>??6{MKRKQMHINFIMFKGIHHRI{JFGNKJ{I{{KIFEEGJKGEKM{I{IA;?{HQFGDDFEFGNLO>>=>>LGGH{KGJHIHKHFD99>?@@A{MI[NJKGGJKHFHEEFDDCCFEB=?B73KBE.(FDDCCGFFMK{ILGDFEHIHEHOFEDCBEDEAAABCEGHHGHFEHDDC>=46EDFDHFNFCABBBFGGFEGEDBDBA@?@@BBDDDIHJDDCCECFCBAADFFGEFFDEEDC??@@BDCDDEDCB@A;0CDBA@ADCDBCDBDEF>DEAAABAB@?>?>?@BCFJFFEDBBCCBCAAA@@@@@BDFGFHDDCACDEEGKEHJHKBA@>==<<<=>?AADEDEEGFFGHF@><=<<=>>@ACACB@@?==8878=??>>??>>>=;<;;;<<==>AB@A>====>>>=<::::;?@A@=66567=?@?>>=
@2e232d03-effb-4828-b42f-f458faf888b6 runid=3ffb29643267db9bb8aae685166434a5232ac074 sampleid=1_launch read=137636 ch=338 start_time=2024-11-11T07:53:34Z model_version_id=dna_r10.4.1_e8.2_5khz_400bps_sup@v4.2.0 barcode=barcode05
AATTATAGGATCCGCTTTTATTGGGTATGTTTTACCTTGAGGACAAATATCTTTTTGGGGAGCAACAGTTATTACTAATATTTTATCTTCAATTCCATTTTTAGGGAAAAAAATTGTTTTTTGAGTTTGAGGAAGATTTTCCGTTGATAATCCTACATTAAATCGATTTTTTTCTTTACATTTTTTAATACCTTTAATAATTTTAGCTATATCAATAATTCATTTATCTATTCTTCATGAAAAGGGCTCATCTAACCAAATAGGATTAAATTCAAGAAAAGATAAAATCTATTTTAATAAAAGATTTATATTTAAAGATTTAATTTCTTTAATATTAATAGTAATATTTTATTGCTTAATATTATCATTTTTTATTGATCTTCATTTTAGAATAGCAAAGGAAAATTTTTTTCCAGCTGATCCTTTAAATACACCTTTACATATTAAACCTGAATGATACTTTATATTTGCTTACGCAATTTTACGATCTGTACCAA
+
DECCBBCAABB?=;;<=?GDAA??@@AACCB@AABABA<<@??@@ABBBFJFFGEGBDFFGDC@@@?>>??BFDBDBAAAAAEHDGDEFE????@E<:<=>C;8761BCBEGHDGF9999IG::9;<;67CACFEIIB>665((:=?DBCBECFEFBCCEEEDB;;;;<I{{E@=<836@CCBI{JJ{GDDCBCGGGEHFCDFIGFDDFBCA@55559A<22223EGDAAAACEGDCBAA@CACCDABBFCCCBBCBCCCACCBCBDCCDDEDGDCEDCCBBDCCCCJEFDDCDDEDCBDDCCCACFIGFBDCBDGBACCA>?CGJ9>76226;<=?>??>??>?@BBHFGIHDFDCAA@>=>=>>??@ACECDFHDA@@??BABBE=11119344.....9:?@BC@FTCEB@::ACBAA@@BCD@FDE@A@@=.-5--5;;:<;;A@DG55555BCCA7431EA@@A?@AA?>::::;EGDD?:::>?CCBCCD@
@6e91a320-9352-4e8e-8348-9c786fcbe37b runid=3ffb29643267db9bb8aae685166434a5232ac074 sampleid=1_launch read=24018 ch=192 start_time=2024-11-11T07:53:36Z model_version_id=dna_r10.4.1_e8.2_5khz_400bps_sup@v4.2.0 barcode=barcode05
AATTATAGGATCCGCTTTTATTGGGTATGTTTTACCTTTGAGGACGATCTCTTTTGGGGAGCAACAGTTATTACTAATATTTTATCTACAATTCCATTTTTAGGGAAAAAAATTGTTTTTTGAGTTTGAGGAAGATTTTCCGTTGATAATCCTACATTAAATCGATTTTTTTCTTTTTTTACATTTTAATACCTTTAATAATTTTAGCTATATCAATAATTCATTTATCTATTCTTCATGAAAAAGGCTCATCTAACCAAATAGGATTAGAATTAGAAAGATAAAATCTATTTTAATAAAAGATTTATATTTAAAGATTTAATTTCTTTAATATTAATAGTAATATTTTATTGCTTAATATTATCATTTTTTATTGATTTTCATTTAGAATAGCAAAGGAAAATTTTTTTCCAGCTGATCCTTTAAATACACCTTTACATATTAAACCTGAATGATACTTTATATTTGCTTACGCAATTTTACGATCTGTACCAA
+
RJPHBC7777:>@<=A{{HH??>?@HO{HKGLQHIKRM+()))-/+,-**++/115?IFHU{GFEJ{NIHG{J{KJIK{LJHE>@98'&&'(,*+++,9:::AGD?ISL{{{{{JML{{{{K{JLJLKN{N{I{QMI{H{IECEGI{{{V{{KKNE{{{{{{{INGIIJN{L<9:0.,///46643.,9CDFFB<98HKR{LEJ{N{JK{MTN@99988998::87789FF{LGHDHEKLKHG{{{NGIPIL{PMM{IDEMDDHEFHIA))))*222224B==>BBHEOEFF{IIRHDOHHFIHG{W{IFGG>CCDEFKHH{JP{JN{LEFGGIKKG{IHEEFCFHK{KNEFCBECBABGBBAAAGEBJKMNPEHLMXKN{{{J{M9HPJIF{GHG{ON{FKFF{{{{{M{{HFIFDFA.--,,,./369881,++)*5:311111FGFCCDCCDCFEGFJI{XGKFFFE{HGBBAADEGF@@33333/----77
@d67f192e-1344-4898-9f36-3a4005ec52c2 runid=3ffb29643267db9bb8aae685166434a5232ac074 sampleid=1_launch read=45379 ch=44 start_time=2024-11-11T07:53:35Z model_version_id=dna_r10.4.1_e8.2_5khz_400bps_sup@v4.2.0 barcode=barcode05
AATTATAGGATCCGCTTTTATTGGGTATGTTTTACCTTGAGGACAAATATCTTTTTGGGAGCAACAGTTATTACTAATATTTTATCTTCAATTCCATTTTTAGGGAAAAAAATTGTTTTTTGAGCTTGAGGAAGATTTTCCGTTGATAATCCTACATTAAATCGATTTTTTCCTTACATTTTTTAATACCTTAATAATTTTAGCTATATCAATAATTCATTTATCTATTCTTCATGAAAAAGGCTCATCTAACCAAATAGGATTAAATTCAAGAAAAGATAAAATCTATTTTAATAAAAGATTTATATTTAAAGATTTAATTTCTTTAATATTAATAGTAATATTTTATTGCTTAATATTATCATTTTTTATTGATTTTCATTTTAGAATAGCAAAGGAAAATTTTTTTCCAGCTGATCCTTTAAATACACCTTTACATATTAAACCTGAATGATACTTTATATTTGCTTACGCAATTTTACGATCTGTACCAA
+
LJPIBA@CFJ{NIFGGJDGFHPK{JGI{K{MO{OJFFC89EIFC32225=889575,,+*+++++:;>>>AHGEFKFHJJPKHKMNTLIIHGKNL{EIFKPGEE?8>AI{{KRJEJIKQQ{L{IHFK@===7/*741---.89<@BHGNKGU{J{KILKOLGKJJJHHM{{M@:6007>?>31HIFFFHIF<,,HGKHJ{QPK{KEDEECFDEEJFH::999?@GFDCEZ{HFCCCDCGFGFEDDDFJFFEEDDCFJJE0000;A====76567?KGGFGECHKIGEFDFHFJGCBBCFFGGHHNQEDFGGHIBBBDDHGFIJGKKMJFEDGEFDFDDAAABBDIM{UKPGPFKIHHEFLEEEEEDHI{{L{NG{JX{{MROIMPOCCCA@BABCEEDECF@EGMN{{{XHBCBDCBBBBDH{B@?==?BAB==F<<<;98999:CDBAA?>===?ABCGBCA@?AACCDB>::9:;ABCA?9988:@@@@??>
@1ccb1555-1d8d-4a3b-a556-f1a8ee921845 runid=3ffb29643267db9bb8aae685166434a5232ac074 sampleid=1_launch read=29406 ch=247 start_time=2024-11-11T07:53:50Z model_version_id=dna_r10.4.1_e8.2_5khz_400bps_sup@v4.2.0 barcode=barcode05
AATTATAGGATCCACTTTATTGGGTATGTTTTACCTTGAGGACAAATATCTTTTTTGGGAGCAACAGTTATTACTAATATTTTATCTTCAATTCCATTTTTAGGGAAAAAAATTGTTTTTTGAGTTTGAGGAAGATTTTCCGTTGATAATCCTACATTAAATCGATTTTTTTCTTTACATTTTTTAATACCTTTAATAATTTTAGCTATATCAATAATTCATTTATCTATTCTTCATGAAAAAGGCTCATCTAACCAAATGGGATTAAATTCAAGAAAAGATAAAATCTATTTTAATAAAAGATTTATATTTAAAGATTTAATTTCTTTAATATTAATAGTAATATTTTATTGCTTAATATTATCATTTTTTATTGATTTTCATTTTAGAATAGCAAAGGAAAATTTTTTTCCAGCTGATCCTTTAAATACACCTTTACATATTAAACCTGAATGATACTTTATATTTGCTTACGCAATTTTACGATCTGTACCAA
+
DBBBBD54433;=''''*''((()?FPIJGIGJQMIHA@C@55HE@>@DCDA?<;GDDGEG{HKNGJGFHHIFJ{GJJ{JGIOQPGJIGI{F{ILJHFUO{EFC?7={DN{{KHGJFKLGH,,,,,1@BHKHIKIMGFGFGDCECLKINGR{IIHKHJ{G{EEGEHAGFDIE96.-,2EII{G{LJGIFHMIHJH{VIEFIK{LH{JDKGIEP{HFEGIHFQG{G{MFIUFI{{NHIIHM{JJJGKHGFKGFHJMGGEHRHGKEECCDFHH;:::::EGGFFFDLIMHMJEEG{JPFFDEGFGFI{LGJHHIGKHFGDC=88FEFDHMIFGFIIHJGHECCCBCEEHK{KJIIJIJGDHHEEGEEHCGLIJ{LJKJGD>>{LGGEOHLJFGECCCDGHFGIMFF{PLH{{{IFCADFFABABBFUBJEDDA@@@>=@=>BGFDDBCCBDFA@@??BABABBCDDCBACBCEAB>::::;ACED>66667>@C@A?>
@9eaac1d2-8121-4a77-83a3-8658e21ff4ca runid=3ffb29643267db9bb8aae685166434a5232ac074 sampleid=1_launch read=34832 ch=158 start_time=2024-11-11T07:53:47Z model_version_id=dna_r10.4.1_e8.2_5khz_400bps_sup@v4.2.0 barcode=barcode05
TGGTACAGATCGTAAAATTGCGTAAGCAAATATAAAGTATCATTCAGGTTTAATATGTAAAGGTGTATTTAAAGGATCAGCTGGAAAAAAATTTTCCTTTGCTATTCTAAAATGAAAATCAATAAAAAATGATAATATTAAGCAATAAAATATTACTATTAATATTAAAGAAATTAAATCTTTAAATATAAATCTTTTATTAAAATAGATTTATCTTTTCTTGAATTTAATCCTATTTGGTTAGATGAGCCTTTTTCATGAAGAATAGATAAATGAATTATTGATATAGCTAAAATTATTAAAGGTATTAAAAAATGTAGAAGAAAAAAATCGATTTAATGTAGGATTATCAACGGAAAATCTTCCTCAAACTCAAAAAACAATTTTTTTCCCTAAAAATGGAATTGAAGATAAAATATTAGTAATAACTGTTGCTCCCAAAAAGATATTTGTCCTCAAGGTAAAACATACCCAATAAAAGCGGATCCTATAATTA
+
A@@DJ{MJIKJG{I{JKK{I{LJGIJ{LJHEKIPKQ{GHFGOKIMJGJ{HJNHcM{IQIHLKLKM{K{SJO{{{K{IHIJKPHJE{JK{{{H?@G?;99:67GRKMJKJQNPLMLGK{JL77778HHGOHGFGIG{IGGEF{KIO{{LHN{{{KKLO{{KKTLKKIIJM:GJIIM{JI{LHLKKH{{{{O{MCR{H{GEN{H{LNJLRAD<?+GDDAAH@==779:OJIKIKLONFHFMH{HLDBAAC{VF{{{IHJJIHSIFOJNJHIHJF{HJFGNNMJIIIFI{JK{{IIMJRMQGIRHIJRSK{{JK{KM{HL>2-,,,,5335AHHC;::;;LLJI{KNL{IJLECCCCCHL{K{HNL{JLGBBAAACJ{IIJ{{KPGHIINN{{SH>4HFIKMHLG{GMJUJIGINJFJ{IPKKKI{HLGHGJGHGJNHG@@9.>GG{RLOHH{{IGHKHI{GLHHFJ{LJO{JIISCDED[IHB{FGECBCCEDDCAAA
@8e5c44f1-4076-42d5-9c18-c8767b266c83 runid=3ffb29643267db9bb8aae685166434a5232ac074 sampleid=1_launch read=29842 ch=279 start_time=2024-11-11T07:54:00Z model_version_id=dna_r10.4.1_e8.2_5khz_400bps_sup@v4.2.0 barcode=barcode05
TGGTACAGATCGTAAAATTGCGTAAGCAAATATAAAGTATAATTAGGTTTAATATGTAAAGGTGTATTTAAAGGATCAGCTGGAAAAAAATTTTCCTTTGCTATTCTAAAATGAAAATCAATAAAAAATGATAATATTAAGCAATAAAATATTACTATTAATATTAAAGAAATTAAATCTTTAAATATAAATCTTTTATTAAAATAGATTTTATCTTTTCTTGAATTTAATCCTATTTGGTTAGATGAGCCTTTTTCATGAAGAATAGATAAATGAATTATTGATGTAGCTAAAATTATTAAAGGTATTAAAAAATGTAAAGAAAAAAATCGATTTAATGTAGGATTATCAACGGAAAATCTTCCTCAAACTCAAAAAACAATTTTTTTCCCTAAAAATGGAATTGAAGATAAAATATTAGTAATAACTGTTGCTCCCCAAAAAGATATTTGTCCTCAAGGTAAAACATACCCAATAAAAGCGGATCCTATCATTA
+
AA?>>>>><<;77888;<;9866667;<<=@==73000-,''()((**;;<@?<;;::;<;;::9:==???>=<<===>>>>===?ABA@@@DEE=;;;6BA?<<<<<=<>><<<<>?><=<<=<666667666:::::99::;;;<<=>=;;;:::::;9988888928778;;;;;::;;;??;:9989:::<>?>==;9;;:::::;;@?=9EFF{DLL{JGUKKMJ{NP{JJFGEGI{NLJ{{{JKN{NL{{OPLMIKK{{{JEHIGILHMKKKM{{H{IJPICA>;555KKNHJGFFMNJ{INJJPQV`{{C<888DIDCKG{{JHDCBDEOOLI{3333/0../<??>?EFMRLN{{RULKMXN{SHEJIH{IFHJ{KN{{{{IE?1IGR{K{KFDGQPH{GHEGFMII{JM{IEGEHEEGGIFFFHGKDD@>;EGEPHHEJGWTLMNO{JHGJLIJOM{M??>>AA;>@?>>=9@(((((547721111
@619cc6bb-fc52-4205-ba46-3c3c3fd26e4e runid=3ffb29643267db9bb8aae685166434a5232ac074 sampleid=1_launch read=188457 ch=388 start_time=2024-11-11T07:53:54Z model_version_id=dna_r10.4.1_e8.2_5khz_400bps_sup@v4.2.0 barcode=barcode05
TGGTACAGATCGTAAAATTGCGTAAGCAAATATAAAGTATCATTCAGGTTTAATATGTAAAGGTGTATTTAAAGGATCAGCTGGAAAAAAATTTTCCTTGCTATTCTAAAATGAAAATCAATAAAAAATGATAATATTAAGCAATAAAATATTACTATTAATATTAAAGAAATTAAATCTTTAAATATAAATCTTTTATTAAAATAGATTTTATCTTTTCTTGAATTTAATCCTATTTGGTTAGATGAGCCTTTTTCATGAAGAATAGATAAATGAATTATTGATATAGCTAAAATTATTAAAGGTATTAAAAAATGTAAAGAAAAAATGCATTAATATTGGGTCTCAACGGAAAATCTTCCTCAAACTCAAAAAACAATTTTTTTCCCTAAAAATGGAATTGAAGATAAAATATTAGTAATAACTGTTGCTCCCCAAAAAGATATTTGTCCTCAAGGTAAAACATACCCAATAAAAGCGGATCCTATAATTA
+
D====;>=<=-++++CDFJDDDDAC@@BHEHH{IM{F{HGGDKG{J{NJLNLIIJJMWGEF{{NJJJ{M{EF9,JSH{INGMB><<>BCBCB@?N20..-/4;:;55444GFIFKINLM{HJMGK{{{IQH{IIJSFHEFFEEDBFFMJLMJHGGINN{OIK{III{{NK{QNOJJNIKLGGCFL{INFFEGKGLL{KIN77?>8@BC@@?IEHGGKHF@EHCBIJIPIMZJN{LS{H{IKKTHKKEE;766400005745<<@EEDEEFDFJKHIIJGILPOIJ{EQEIHHHJ{{IMIEFFHGDECEC?<;>IHGB@?@>754-.-///.,,,++80..****))))*..==>B{MKN@>>>766666A@AEFJIECCABH{{{{:8.+***FHEEBCBBCDDDCBDCCDFFIPFCBBBADCCCD@BECCC==<72BFGHDBBBBEHDJFHMHCEBCCCDEEGGFCCFC>?BA@@@??;;;;=ABDB@?>?@
@9f7b165c-85ba-4188-a133-7c8a8d075fa8 runid=3ffb29643267db9bb8aae685166434a5232ac074 sampleid=1_launch read=31309 ch=182 start_time=2024-11-11T07:53:51Z model_version_id=dna_r10.4.1_e8.2_5khz_400bps_sup@v4.2.0 barcode=barcode05
TGGTACAGATCGTAAAATTGCGTAAGCAAATATAAAGTATCATTCAGGTTTAATATGTAAAGGTGTATTTAAAGGATCAGCTGGAAAAAAATTTCCTTTTGCTATTCTAAAATGAAAATCAATAAAAAATGATAATATTAAGCAATAAATATTTACTATTAATATTAAAGAAATTAAATCTTTAAATATAAATCTTTTATTAAAATAGATTTTATCTTTTCTTTTGAATTTAATCCTATTTGGTTGAGATGAGCCTTTTTCATGAAGAATAGATAAATGAATTATTGATATAGCTAAAATTATTAAAGGTATTAAAAAATGTAAAGAAAAAAATCGATTTAATGTAGGATTATCAACGGAAAATCTTCCTCAAACTCAAAAAACAATTTTTTTCCCTAAAAATGGAATTGAAGATAAAATATTAGTAATAACTGTTGCTCCCCAAAAAGATATTTGTCCTCAAGGTAAAACATACCCAATAAAAGCGGATCCTATAATTA
+
HHGHI{JLIB??BFEHO{PJQJI\IKOMLJ{{Q{{MIIN{{MO{{H{GML{R{{KH{MMGGOOI{HL{H{K{{H{J{{{H{{LJJGHKL{{JIB@I??IICNIJ{IJF{INLJJOLM{HPRKIJINK{{TJ{H{M{{NZR{KJHED<0-'4<:3**DDEILP{LJQKKLJM{V{{H{KGHCEHA{ILIIA<<=JHJK{JGJL{IKIKKVGHFKIGEKJHJ?>:.(')>G{OI{HIH{G>>(&&((()(''*+++=DBBEDFN{G{H{GMKGCEGEDFEBB@BAHJIEFOIKGGHGIMQ{{KT{KILKML{HH{PGJU{{JIG??AGGGIK{{{JEDBCCHRG{IGHLG\{LPT877779::;FG==:99:34443=F?>>>IGIIGFIRI{{RJKK;H{{{K{IIDGHIRJFJGFCDJFHGIK87777{IGFLFIMIGK7789>JLHIQHIH{{LO{IO{GIGNJOI{JKIDCADCH>CECHEKFGBA@??AACDCAA@A
@36eb7dfd-f6c4-442a-83b7-f02b18932275 runid=3ffb29643267db9bb8aae685166434a5232ac074 sampleid=1_launch read=33536 ch=495 start_time=2024-11-11T07:54:02Z model_version_id=dna_r10.4.1_e8.2_5khz_400bps_sup@v4.2.0 barcode=barcode05
AATTATAGGATCCGCTTTTATTGGGTATGTTTTACCTTGAGGACAAATATGTTTGGGGAGCAACAGTTATTACTAATATTTTATCTTCAATTCCATTTTTAGGGAAAAAAATTGTTTTTTGAGTTTGAGGAAGATTTTCCGTTGATAATCCTACATTAAATCGATTTTTTTCTTTTAGTTTTTAATACCTTTAATAATTTTAGCTATATCAATAACTCATTTATCTATTCTTCATGAAAAAGGCTCATCTAACCAAATAGGATTAAATTCAAGAAAAGATAAAATCTATTTTAATAAAAGATTTATATTTAAAGATTTAATTTCTTTAATATTAATAGTAATATTTTATTGCTTAATATTATCATTTTTTATTGATTTTCATTTTAGAATAGCGAAGGAAAATTTTTTTCCAGCTGATCCTTTAAATACACCTTTACATATTAAACCTGAATGATACTTTATATTTGCTTACGCAATTTTACGATCTGTACCAA
+
9::GG{32222N{GGFFGBB@CBDEG{OLGQJM/////313344:=52/.,,-0-666CHHEGPH{{LIKILHH{OFG{JHP{NHJ{KDG@CF{32222GA@@@C{NQ{{{QI==EEGN{<<;;;?9:{HJF`LEGGE>A::<L{IIJGOJNMJKGGRK{JFLJLFH{V{J746820///25;;GF88888C;<J{FRKJ{LNKPNJ/-.FFFH[{JHHMKMGLJ{{GI{HH)))(*;<BJFXJECCEBCDEFLSIF{{HSLHIIDG=C<<5444>8,<<;;@A{GKG99988{FJHIFHHHNMMGK{{IKMIGFHOJL{{RNG{{G@AIHGNIEGGEGDDGGIKM{H{C;;E<99;EFEHHIDJ>E<{GDCCBHD{P{HCG@GH9777==CFFFHJEGEGJIIJEF<<:-(((4>>KMMOKGKJGKGJJE444;4;C{DFFHGGEHEDDCDCEDFFE@><BF@AB@@DCBC@A?>?ABA<85122443466>?
@1f95dded-ca9f-4086-8b52-438557dd0514 runid=3ffb29643267db9bb8aae685166434a5232ac074 sampleid=1_launch read=69973 ch=329 start_time=2024-11-11T07:54:04Z model_version_id=dna_r10.4.1_e8.2_5khz_400bps_sup@v4.2.0 barcode=barcode05
TGGTACAGATCGTAAAATTGCGTAAGCAAATATAAAGTATAATTAGGTTTAATATGTAAAGGTGTATTTAAAGGATCAGCTGGAAAAAAATTTTCCTTTGCTATTAGAAAATGAAAATCAATAAAAAATGATAATATTAAGCAATAAAATATTACTATTAATATTAAAGAAATTAAATCTTTAAATATAAATCTTTTATTAAAATAGATTTTATCTTTTCTTGAATTTAATCCTATTTGGTTAGATGAGCCTTTTTCATGAAGAATAGATAAATGAATTATTGATATAGCTAAAGAAGATTTCTTAAAGGTATTAAAAAATGTAAAGAAAAAAATGGATTTTAATGTAGGATTATCAACGGAAAATCTTCCTCAAACTCAAAAAACAATTTTTTTCCCTAAAAATGGAATTAAAGATAAAATATTAGTAATAACTGTTGCTCCCCAAAAAGATATTTGTCCTCAAGGTAAAACATACCCAATAAAAGCGGATCCTATAATTA
+
:;:::::9:997999898866233348887232..,*-))('''0568<<<<:88777788777779:::;?==;;64333211126CD:211118??A<=>=<=0///02:9;:;;;;<<;::;;<::88988899:<<;;;::;:;<;:::::;<;<<;;88887:88888;;::999;<=AB><<:98999:<@?<;;:===<9:99972<:99:>;?=76788;;::999::;4239533356687766<>>>988777787888899;::::::;:;:999776778772,*)(&&&(()**998666789;;<<;988899>==?AAA?2111175(977677789988322213447<;+++++5445777;::88887678:?DECFDC;9111998889888999877779;<:9986555579:::99999&&&*-5;=?<988799::;99:9999999::;:888889;777779600000456775556
@37f03199-ecd8-42c7-9702-a9e06e9b7cd8 runid=3ffb29643267db9bb8aae685166434a5232ac074 sampleid=1_launch read=37206 ch=207 start_time=2024-11-11T07:54:11Z model_version_id=dna_r10.4.1_e8.2_5khz_400bps_sup@v4.2.0 barcode=barcode05
AATTATAGGATCCGCTTTTATTGGGTATGTTTTACCTTGAGGACAAACATCTTTTTGGGGAGCAACAGTTATTACTAATATTTTATCTTCAATTCCATTTTTAGGGAAAAAAATTGTTTTTTGAGTTTGAGGAAGATTTTCCGTTGATAATCCTACATTAAATCGATTTTTTTCTTTTACATTTTTTAATACCTTTAATAATTTTAGCTATATCAATAATTCATTTATCTATTCTTCATGAAAAAGGCTCATCTAACCAAATAGGATTAAATTCAAGAAAAGATAAAATCTATTTTAATAAAAGATTTATATTTAAAGATTTAATTTCTTTAATATTAATAGTAATATTTTATTGCTTAATATTATCATTTTTTATTGATTTTCATTTTAGAATAGCAAAGGAAAATTTTTTTCCAGCTGATCCTTTAAATGCACCTTTACATATTAAACCTGAATGATACTTTATATTTGCTTACGCAATTTTACAATCTGTACCAA
+
HG{ZIL766685555?DHHI{JK{IJIKSG{{JE{{P{IKLMHHK{O{NHPO{S{{LM{L{NO{JMKIIKK{IK{NJ{{LMS{{PQ{S{J{{{{{{{O{M{N;;;:9=IP{{MIH>>DECPK53333967NIGISINFGBBA==@MIHHK{I{HJKWLOI{{KHJIFJKW{{KKE643)7A@@ABQIJEDC{FDC@;:;::9:BDBDCCDCCDDFLN{I{KGCIHH>PJKP{L{GJGERK{I{{{{{GFKH{==<<<@@BCAAEJ{{LJHKIKJN{FKI{OIJGFDJOGMHILMLL{\MEJ{{{HHLJGNIF{{QJOLIVN{P{{FC@DEHGOJ{H{HJ{FEHIDFJFL{{MLMGLKGJIIFHIGEB@AABD{LRIMLL{JM{P{JLK{LEEFJD{O22222=>10001CCA@?;33AEEH{@<<==>DFABBDF@==R=?I{A@:556DHE===<=GI;78889ECBACACEDAB?>>>?ADEE;)))&&(''((''
@0898f830-a821-4ee9-aece-76ce994bc86b runid=3ffb29643267db9bb8aae685166434a5232ac074 sampleid=1_launch read=27601 ch=367 start_time=2024-11-11T07:54:21Z model_version_id=dna_r10.4.1_e8.2_5khz_400bps_sup@v4.2.0 barcode=barcode05
AATTATAGGATCCGCTTTTATTGGGTATGTTTTACCTTGAGGACAAATATCTTTTTGGGGAGCAACAGTTATTACTAATATTTTATCTTCAATTCCATTTTTAGGGAAAAAAATTGTTTTTTGAGTTTGAGGAAGATTTTCCGTTGATAATCCTACATTAAATCGATTTTTTTCTTTACATTTTTTAATACCTTTAATAATTTTAGCTATATCAATAATTCATTTATCTATTCTTCATGAAAAAGGCTCATCTAACCAAATAGGATTAAATTCAAGAAAAGATAAAATCTATTTTAATAAAAGATTTATATTTAAAGATTTAATTTCTTTAATATTAATAGTAATATTTTATTGCTTAATATTATCATTTTTTATTGATTTCATTTTAGAATAGCAAAGGAAAATTTTTTTCCAGCTGATCCTTTAAATACACCCTTACATATTAAACCTGAATGATACTTTATATTTGCTTACGCAATTTTACGATCTGTACCAA
+
BLHLHGFIDM{N{{KLKJ{H{HH{{{LIHIKS{IH@F?**45))55312><==>>==?BDHIIGG{I{OGKJ{HOHJIOKNQM{{SI{KTLIIKL{F{N{J{IKPJGHQ{K{{{KJ{IGL{LHFIEH{G{MMCFHF;;;><?9:@GDIRMJ{{GHMJHLGGKGGMKHG{`M{KRMG?8;KILKFG{IIF{JHTL{>F{88877<++++++++,=>CDDIL{JHKG{HOIKDCBBBB@ADSKGIKXLKKIR{JFIHKGFOIH888779766./>CABDEMGFFIIELLJFHA>>???ABBEXHKMHHPQIKEIKIIMNKJKQJKIIHKMKI<GFIMJHFJKG{GGLFF{ONHIGLQKWIH{KIJEFBCC>CGDEKHIGDEEK19<?=.+DFEEDCECEJDH=?SNIIII{{{IGAAH{OK{JRNNNGHKSHFGDB)'9')DHKGIGJGGJGFHEEEEKGEKJIGKJEJ{LIIH@@CCAABBFE83)))),((())==
@fdff7f92-c448-425a-84bb-489ae2f464d4 runid=3ffb29643267db9bb8aae685166434a5232ac074 sampleid=1_launch read=28181 ch=334 start_time=2024-11-11T07:54:19Z model_version_id=dna_r10.4.1_e8.2_5khz_400bps_sup@v4.2.0 barcode=barcode05
TGGTACAGATCGTAAAATTTGGTCAGCAAAATATAAAGTATCATTCAGGTTTAATATGTAAAGGTGTATTTAAAGGATCAGCTGGAAAAAAATTTTCCTTTGCTATTCTAAAATGAAAATCAATAAAAAATGATAATATTATTAAGCAATAAAATATTACTATTAATATTAAAGAAATTAAATCTTTAAATATAAAATATTTTATTAAAATAGATTTTATCTTTTCTTAAATTAATCCTATTTGGTTAGATGAGCCTTTTTCATGAAGAATAGATAAATGAATTATTGATACAGCTAAAATTATTAAAGGTATTAAAAAATGTAAAGAAAAAAATCGATTTAATGTAGGACTATCAACGGAAAATCTTCCTCAAACTCAAAAAACAATTTTTTTCCCTAAAAATGGGATCGAAGATAAAATATTAGTAATAACTGTTGCTCCCCAAAAAGATATTTGTCCTCAAGGTAAAACATACCCAATAAAAGCGGATCCTATAATTA
+
C88CDCDDDA8899:IFHF7666.----552+9988876778@B{DDGDF{MNK{{ILEDEBJN{FMEFCD@AHF{KMKKLH{{C>@II{{{FIGDEEBBHC{{KL{{{{{{M{J{LJK{ECCCCJPL{M{JHIFGFA7;..;<<>EBBB@>=ABDFE?-++++GF{HP{I{IK{MNHMBE{F====<BEBAA>>==:86653211212@DJEGGJDGH{HD@=:23.***+2-06'''&((((,C<999:FFHC?;8==51))*:=D{HKGIGGKHIEECECC?AFJH{JHJHOMFGOHNHC:55570BDBA@?@CLMGF>=:;<AA<<:8;;;72112256933=CDCAAAB=21112AAG{P{MDA@>BAJHNHF<<<<FFF@@AEK{{{{NG?89FEHKIGF{I{HJDFGFGHHLH{LHKCDBBCFEFFFGI{GKELEEA;IGJ{]{GISGJKOIQFEHHDDDEGKDEGE:;;82334CHA<BB@>==>>?@@??@C
@28a92887-b584-4547-8b41-6459968fd960 runid=3ffb29643267db9bb8aae685166434a5232ac074 sampleid=1_launch read=32200 ch=320 start_time=2024-11-11T07:54:15Z model_version_id=dna_r10.4.1_e8.2_5khz_400bps_sup@v4.2.0 barcode=barcode05
AATATTATAGGATCCACTTTTGCTGGGTATGTTTACCTTGAGGACAAATATCTTTTTGGGGAGCAACAGTTATTACTAATATTATACTTCAATTCCATTTTTAGGGAAAAAAATTGTTTTTTGAGTTTGAGGAAGATTTTCCGTTGATAATCCTACATTAAATCGATTTTTTTCTTACATTTTTTAATACCTTTAATAATTTTAGCTATATCAATAATTCATTTATCTATTCTTCATGAAAAAGGCTCATCTAACCAAATAGGATTAGATTCAAAGATAAAATCTATTTTAATAAAAGATTTATATTTAAAGATTTAATTTCTTTAATATTAATAGTAATATTTTATTGCTTAATATTATCATTTTTTATTGATTTTCATTTTCAGAATAGCAAAGGAAAATTTTTTTCCAGCTGATCCTTTAAATACACCTTTACATATTAAACCTGAATGATACTTTATATTTGCTTACGCAATTTTACGATCTTGTACCAA
+
,689::55)(''*&&&&&665453116:CEC;88),--/,,455:/.+())((''&'&))((''''');<<==CCDD??>:.-)))('(')/78:@@<@DJI3,,,/:DI{{JDEACCEIG{CB@AA?<>DADHM{GFMGCC99:BG{K{IAABAEDDFCECF;::::EH{{ZD@://FDEKH{J{UGEFFEF@::::::9;>;FA?@??HDFITGGIIGLM{{IJKRCB?870--.>?ACFHDDBB<4311222;:>??<==<<<4)((('****57779IDJEFGEIGFDC@@@DGEDDFD{ECDEDJIEFFGZHL{KGKRMJJJGIGGFDEIEEDGGFHPJJNHJECEDBACBA@33GGMIRL{NJ{NJ{LH{{PK@FB;0/+++-7CCBCFFDEDIEFMEBK{{ID:;AJEDEDFAFEPNFHDHCB766=6=/---.9:<BEE0000+++*)-.-)*6;=?>?@?=;8888:@BEB?54433/,,,6666
@8e00aaae-18b2-4c5a-a48d-70467e60311e runid=3ffb29643267db9bb8aae685166434a5232ac074 sampleid=1_launch read=37610 ch=297 start_time=2024-11-11T07:54:21Z model_version_id=dna_r10.4.1_e8.2_5khz_400bps_sup@v4.2.0 barcode=barcode05
AATTATAGGATCCGCTTTTATTGGGTATGTTTTACCTTGAGGACGAATATCTTTTTGGGGAGCAACAGTTATTACTAATATTTTATCTTCAATTCCATTTTTAGGGAAAAAAATTGTTTTTTGAGTTTGAGGAAGATTTTCCGTTGATAATCCTACATTAAATCGATTTTTTTCTTACATTTTTTAATACCTTTAATAATTTTAGCTATATCAATAATTCATTTATCTATTCTTCATGAAAAAGGCTCATCTAACCAAATAGGATTAAATTCAAGAAAGGATGAAAATCTATTTTAATAAAAGATTTATATTTAAAGATTTAATTTCTTTAATATTAATAGTAATATTTTATTGCTTAATATTATCATTTTTTATTGATTTTCATTTTAGAATAGCAAAGGAAAGTTTTTTTTCCAGCTGATCCTTTAAATACACCTTTACATATTAAACCTGAATGATACTTTATATTTGCTTACGCAATTTTACGATCTGTACCAA
+
{IQP{LE[{{K{LL{XMJIJNHFTQ{N{K{{J{LH;9711;;8:(((''/.0/....4BFHRNJMJMI{RKGIQQHKI{OVMH{F;;;;>>AEKJ{NDIOMJKK{D=B{@M{{ILFEJJLKJ98889D????L{{KJK{KHQDHFS{JLHIJ{IH{MK{BIHMF{GGLPJQ{SF=D))GH{HQ{KJ{{KOH{J{{{PNLGO{{LOGKHEHTNFO{JHI{KIK{{T{JM{{JNMKOG{{MHJH{JKPNLPGFJKNLGKNRHOGF{LLJKKJHEP;97772300)))(),&&%%%%'+:AADLHIIMHI{{K{LLMOJJKJL{KINI{HMKJ[JHI{KLLILRKNGFGGLM{JJIG{KHMH{LJILILIGINJHKJJ{{HVH{KMIIH{HCBCD{JJGOI{JFKI{{K?LEIECCCEFHKRMFGJFHNQ{JI{KRHOGGFQGJHTIGGGJIIGFCCDBADFDGHHJGJLDI{HH{IDCEEEOH{N{HHEEFEDNF{JEGI
@7f2dd514-8332-45a9-9263-33b6d566f4e7 runid=3ffb29643267db9bb8aae685166434a5232ac074 sampleid=1_launch read=30091 ch=176 start_time=2024-11-11T07:54:18Z model_version_id=dna_r10.4.1_e8.2_5khz_400bps_sup@v4.2.0 barcode=barcode05
AATTATAGGATCCGCTTTTATTGGGTATGTTTTACCTTGAGGACAAATATCTTTTGGGGAGCAACAGTTATTACTAATATTTTATCTTCAATTCCATTTTTAGGGAAAAAAATTGTTTTTTGAGTTTGAGGAAGATTTTCCGTTGATAATCCTACATTAAATCGATTTTTTTCTTTACATTTTTTAATACCTTTAATAATTTTAGCTATATCAATAATTCATTTATCTATTCTTCATGAGAAAGGCTCATCTAACCAAATAGGATTAAATTCAAGAAAAGATAAAATCTATTTTAATAAAAGATTTATATTTAAAGATTTAATTTCTTTAATATTAATAGTAATATTTTATTGCTTAATATTATCATTTTTTATTGATTTTCATTTTAGAATAGCAAAGGAAAATTTTTTTCCAGCTGATCCTTTAAATACACCTTTACATATTAAACCTGAATGATTTCTACCTTATATTTGCTTACGCAATTTTACGATCTGTACCA
+
{L{{KHLMJGKG{GIHHKJKSA@@?@ACBBCHNJICEA11EFEH98889DEFCC<9DDEGLJFFKHEJHG{HGH{GK{HHYJ{JJIMNB888:DFEHII{{HBA<8>EKIFGCA?>?BDHE888>@EGFHSMGIGWLHGLG@AHJLKFEC@@8,*)))+,09>?@@@EJHHIHC@8.0<><<=?JFGFEEDGFGHMEDBDDD{YS\GGGIGDFEKDBABBDDIGIKHFI88888EEECCDAB@?AABCDCDEDFFDBDECCABCCCEEFGIFBA@?@EDEAAAADCEDDBC@AAAADCBBBAA@CDFFGEDFEIDB@AADDFFEFEEFIEFDBBCB@A@????AABCEKFEDBBBCABB@?@@@A@ABCGIGFDECBCBDFGEGHHEBA@??>>>==>>?A@EBCDDHHGFCD?????==<=>?@ABC@=<<;<99A::@??=>>=>>>A*)))(('&%%%%&*,,*+,=>?@@@A@=::::;?@AB?87777>??==<
@b129a6cc-90f5-4a6e-b592-ac3df700d12d runid=3ffb29643267db9bb8aae685166434a5232ac074 sampleid=1_launch read=27510 ch=141 start_time=2024-11-11T07:54:16Z model_version_id=dna_r10.4.1_e8.2_5khz_400bps_sup@v4.2.0 barcode=barcode05
TGGTACAGATCGTAAAATTGCGTAAGCAAATATAAAGTATCATTCAGGTTTAATATGTAAAGGTGTATTTAAAGGATCAGCTGGAAAAAAATTTTCCTTTGCTATTCTAAAATGAAAATCAATAAAAAATGATAATATTAAGCAATAAAATATTACTATTAATATTAAAGAAATTAAATCTTTAAATATAAATCTTTTATTAAAATAGATTTTATCTTTTCTTGAATTTAATCCTATTTGGTTAGATGGGCCTTTTTCATGAAGAATAGATAAATGAATTATTGATATAGCTAAAATTATTAAAGGTATTAAAAAATGTAAAGAAAAAAATCGATTTAATGTAGGATTATCAACGGAAAATCTTCCTCAAACTCAAAAAACAATTTTTTTCCCTAAAAATGGAATTGAAGATAAAATATTAGTAATAACTGTTGCTCCCCAAAAAGATATTTGTCCTCAAGGTAAAACATACCCAATAAAAGCGGATCCTATAATTA
+
;55::9999873333377765222226779:866666777)))))7988999<:877666656555799;48879777788999:<?@B>=:88///..>3<<:89889::<=::99:;::;:98778987755555777778889999::99887676788887888877777987887889:>>:876556679=?><;:9::9987789>=;:::;AA??=<;::=:98777889::;==66665444778=@BA9877788887777779::::::999877878889::;<<=::::9:775556889:;;:978789<;;;<<<;611112::97776566778876400002<<::;::::::<<<<::989987788<@CAA@>=:999:<:988888777555557898666422212433545445669779::<;655575.....:887767777775566657556566434334433466545
@a6dc00ad-0365-4897-8467-9717759a59cd runid=3ffb29643267db9bb8aae685166434a5232ac074 sampleid=1_launch read=17438 ch=95 start_time=2024-11-11T07:54:18Z model_version_id=dna_r10.4.1_e8.2_5khz_400bps_sup@v4.2.0 barcode=barcode05
TGGTACAGATCGTAAAATTGCGTAAGCAAATATAAAGTATCATTCAGGTTTAATATGTAAAGGTGTATTTAAAGGATCAGCTGGAAAAAAATTTTCCTTTGCTATTCTAAAATGAAAATCAATAAAAAATGATAATATTAAGCAATAAAATATTACTATTAATATTAAAGAAATTAAATCTTTAAATATTAATTTAATACGATTTTATCTTTTCTTGAATTTAATCCTGATTTGGTTAGATGAGCCTTTTCATGAAGAATAGATAAATGAATTATTGATATAGCTAAAATTATTAAAGGTATTAAAAAATGTAAAGAAAAAAATCGATTTAATGTAGGATTATAAACGGAAAATCTCCTCAAACTCAAAAAACAATTTTTTTCCCTAAAAATGGAATTGAAGATAAAATATTAGTAATAACTGTTGCTCCCCAAAAAGATTTTATTTGTCCTCAAGGTAAAACATACCCAATAAAAGCGGATCCTATAATTA
+
?:9:;<ALGEBBA<D{IGIGHKHFFEFGDFOIMHGHIII{GFLH22222?KFFKIGHGGGHHHJ{FJS{{IHGMHLOFGHSJIOABBEFFFDELI{HBA@89HDFD>7)))?==<;<=@,((((*00:::=@ABBDGDHEGDECBAABG?9HEHICHGDFFDDE@>-,4>ABCDLHEJFKOFA//-+)(&%%%$$%%&&1----/51:6777=9;912>:::::>0//(('''./11.///=>@A?B42=9@AAA@@@@A@???>89,;9999321+++++>=>?ACDGFFEEECBA??>>??77@AVEB??=>?BFFHIP{{GB;;;;<BEEBC><=<;=::***)*;<=@JIA:***77ADDDEDCBBBB@AABAG{LEG@992<>?FHFBAAAABABA@??@@CB@?>><;::;<<?;9887--9(((,.77/./..+)*)*+949===???>>>???@A@??@?=49::9:<=?211104210////1
@776d4a79-4612-46cf-8ff8-563b82b23b92 runid=3ffb29643267db9bb8aae685166434a5232ac074 sampleid=1_launch read=22612 ch=270 start_time=2024-11-11T07:54:33Z model_version_id=dna_r10.4.1_e8.2_5khz_400bps_sup@v4.2.0 barcode=barcode05
TTGGTACAGATCGTAAAATTGCGTAAGCAAATATAAAGTATCATTCAGGTTTAATATGTAAAGGTGTATTTAAAGGATCAGCTGGAAAAAAATTTTCCTTTGCTATTCTAAAATGAAAATCAATAAAAAATGATAATATTAAGCAATAAAATATTACTATTAATATTAAAGAAATTAAATCTTTAAATATAAATCTTTTATTAAAATAGATTTTATCTTTTCTTGAATTTAATCCTATTTGGTTAGATGAGCCTTTTTCATGAAGAATAGATAAATGAATTATTGATATAGCTAAAATTATTAAAGGTATTAAAAAATGTAAAGAAAAAAATCGATTTAATGTAGGATTATCAACGGAAAATCTTCCTCAAACTCAAAAAACAATTTTTTGCCTAAAAATGGAATTGAAGATAAAATATTAGTAATAACTGTTGCTCCCCAAAAAGATATTTGTCCTCAAGGTAAAACATACCCAATAAAAGCGGATCCTATAATT
+
AD;;;;;AAADB>AABDBCB==;<;;;??AABCFCEFDECCECCEBAA??ABADDBB@@@BA@BAA@ABBEDHFFFHFDEDGJLEFCH{JFFFDKBPH:;A8MHIGGEIFCCCCCBCDGHFFFEDECFGHECBCBACDCDCBBAABAABBECBBABBBCCEDCBAACDBBCBABCDFEDCCDDCDKGECBA@@BAAEHFKFDCABDCBBCACDDBGCECDFGHJ@@DDEEBCBBBCDCDFEEFDEDAA???>>>?C{KNDBAAAA@??>>=>>>@@@@@@@ABB@A@A?????AABCDHDACBAB??>>>>=<AABCA@A<<<<CBDEDEGD@88888@BA@>>>==>??AA@>=88889AA@BDBACDACB?@<;;<<BA?>>>@CGHD6---.;=>>>:9:::;:99=<<<=?@B???>=<<<=>@@@A?@@?A@A>=<ACAD@>===>@AACEECA@??>?A@AA@??@A@AA@???AA>:9988;;<>9889
@88a209aa-365f-4e8d-b104-3e3db21f338c runid=3ffb29643267db9bb8aae685166434a5232ac074 sampleid=1_launch read=17503 ch=146 start_time=2024-11-11T07:54:37Z model_version_id=dna_r10.4.1_e8.2_5khz_400bps_sup@v4.2.0 barcode=barcode05
TGGTACAGATCGTAAAATTGCGTAAGCAAATATAAAGTATCATTCAGGTTTAATATGTAAAGGTGTATTTAAAGGATCAGCTGGAAAAAAATTTTCCTTTGCTATTCTAAAATGAAAATCAATAAAAAATGATAATATTAAGCAATAAAATATTACTATTAATATTAAAGAAATTAAATCTTTAAATATAAATCTTTTATTAAAATAGATTTTATCTTTTCTTGAATTTAATCCTATTTGGTTAGATGAGCCTTTTTCATGAAGAATCGATCAAAATGAATTATTGATATAGCTAAAATTATTAAAGGTATTAAAAAATGTAAAGAAAAAAATCGATTTAATGTAGGATTATCAACGGAAAATCTTCCTCAAACTCAAAAAACAATTTTTTTCCCTAAAAATGGAATTGAAGATAAAATATTAGTAATAACTGTTGCTCCCCAAAAAGATATTTGTCCTCAAGGTAAAACATACCAAATAAAGACAAGAAATATATTCATAC
+
JIHOL{OMV{O{KHIP{{{IPK{JFIJJFM{KINPJKXLI{I{JIGGK{P{OMTJPS{LOO{IF^{R{U{NKOKJ{KGDFEEG{F{F{{{{{GJGHJ))?&'H{K{QIHFLJMLKG{H{IYK{ILKHK{GKKILRKN{F{{GIINGHNP{HI\NKG{{{PN{LKFMHE{OMKLONIDIJ((((((5366333CDDBDGGHM{GHGGIGNNEIA@IC{DBKAA@;;GLH{KINJKJKJH{L{LIKOGKNGJHE@@CPFB??981)(((&&&&&(())+DDDFDEGF{TIHOGEEDEHGJ{IG<;;;;JIGLFJIDJKG{MDEA@BGGFGT{{{IHBCCCCKKRHEFEGHE{JFFHHGHDFIELL{GDAA97:=>>?DBABAEECBCCDG{{{{{{E;?JEA@@?=>??@BCBBAA@ADDDBB@=<<<<??>?@@BEA;9888<3DHFDEDCBCDCCCDCBC@?>>>?ABEFEH@C5))2*+<8*0)('&%%%$$%%$$%%%%%
@d940e3f0-1ed5-4323-8f7d-ac881e12826c runid=3ffb29643267db9bb8aae685166434a5232ac074 sampleid=1_launch read=32515 ch=508 start_time=2024-11-11T07:54:48Z model_version_id=dna_r10.4.1_e8.2_5khz_400bps_sup@v4.2.0 barcode=barcode05
TGGTACAGATCGTAAAATTGCGTAAGCAAATATAAAGTATTATTCAGGTTTAATATGTAAAGGTGTATTTAAAGGATCAGCTGGAAAAAAATTTTCCTTTGCTATTCTAAAATGAAAATCAATAAAAAATGATAATATTAAGCAATAAAATATTACTATTAATATTAAAGAAATTAAATCTTTAAATATAAATCTTTTATTAAAATAGATTTTATCTTTTCTTGAATTTAATCCTATTTGGTTAATAAGCCTTTTCATGAAGAATAGATAAATGAATTATTGATATAGCTAAAATTATTAAAGGTATTAAAAAATGTAAAGAAAAAAATCGATTTAATGTAGGATTATCAACGGAAAATCTTCCTCAAACTCAAAAAACAATTTTTTTCCCTAAAAATGGAATTGAAGATAAAATATTAGTAATAACTGTTGCTGCCCCAAAAAGATATTTGTCCTCAAGGTAAAACATACCCAATAAAAGCGGATCCTATAATTA
+
8778>ACCDFE@DFEHIEEGDEGH>===>>GIJFLGKLCDDCHRBCBAACEGHFGFKHIFIHKINHGM{{GGD<BCB?43334??@DJIGGBBCBA?:::;<PG{HDFCEDFGGFFJIMGGGEEFIRIJJGFGDDIFDCCBBABDBDEDFAJ33334JIFICFEFGEEGFFBABDB{HE@@??=?D6:9774.0:99;9<B=;;99;77878G?GBDCBC@>>89==>GGGJMI{GHOF?>>?60))))(''''().47777=?=<<@A@BFC98888DEECFBCE@?@@?BI?CK933334?FE<=<7799A@?-----<88889;<<20//02((((/''(.0///0,++&&))9NIFDFA@@CDJHGJJEDIIMINJCEGNK{{L9<:(CGFBB@-----.)))))))*45<:;;556456+''&&&&'-4///---//0/57888:<14CBB@@@@ACDGECCBC891.+,/>DDCBBCBBBCGD;;FLDCC
@1ffe6392-aa92-4919-8a29-920ca2d1a5eb runid=3ffb29643267db9bb8aae685166434a5232ac074 sampleid=1_launch read=37237 ch=408 start_time=2024-11-11T07:54:42Z model_version_id=dna_r10.4.1_e8.2_5khz_400bps_sup@v4.2.0 barcode=barcode05
TGGTACAGATCGTAAAATTGCGTAAGCAAATATAAAGTATCATTCAGGTTTAATATGTAAAGGTGTATTTAAAGGATCAGCTGGAAAAAAATTTTCCTTTGCTATTCTAAAATGAAAATCAATAAAAAATGATAATATTAAGCAATAAAATATTACTATTAATATTAAAGAAATTAAATCTTTAAATATAAATCTTTTATTAAAATAGATTTTATCTTTTCTTGAATTTAATCCTATTTGGTTAGATGAGCCTTTTTCATGAAGAATAGATAAATGAATTATTGATATAGCTAAAATTATTAAAGGTATTAAAAAATGTAAAGAAAAAAATCGATTTAATGTAGGATTATCAACGGAAAATCTTCCTCAAACTCAAAAAACAATTTTTTTCCCTAAAAATGGAATTGAAGATAAAATATTAGTAATAACTGTTGCTCCCCAAAAAGATATTTGTCCTCAAGGTAAAACATACCCAATAAAAGCGGATCCTATAATTA
+
B???OMH{MHHGHIK{H{{LLOKOGJGLI{KK{JOIJ{PHJGNMJS{LKL{MJGP{ML{{{{K{{{{{J{OKJKWN{H{LLHH{JGKZ{{{IKGWEB@AADXNHOIH{PIK{XH{I{aGNPGHIDHFFGGEK{PKNIHNIJFHEABBDGCDD<<<<=EJFLGIHIHC?90EGJD{BPOHNMMI`OK{NJFECAAHL{{CEEUGHMKO\{XSGKKGHDGFOJJHHG{{{IH{KKL{FKHHIDMNNLMHCCC@;;;;DF842324400//***2356CFFFDP{NKNHNH{{GFIFKN{{HGNJ\GKLRLULLVRJ{Q{NJJ{JKJGMM{{{RF@??@BITJJKABBDDHSLBDEBBFJIJVKMKHHJEGCGICHHGT{J{NIH{HEKGT{NIG=5HKWGL{FGPDFGGFHFKGJJ{GJJKINGGIPFEG{{I{{KGGAABA<DDFGLHFIGE{KKDCBBJMQTJGIJ{{PXBBCB@HHFIJECJA@@??ABCHIEFEF
@855723b0-e744-41d6-b489-df47a3893dcd runid=3ffb29643267db9bb8aae685166434a5232ac074 sampleid=1_launch read=730787 ch=450 start_time=2024-11-11T07:54:59Z model_version_id=dna_r10.4.1_e8.2_5khz_400bps_sup@v4.2.0 barcode=barcode05
TGGTACAGATCGTAAAATTGCGTAAGCAAATATAAAGTATCATTCAGGTTTAATATGTAAAGGTGTATTTTAAAGGATCAGCTGGAAAAAAATTTCCTTTGCTATTCTAGAAAATGAAAATCAATAAAAAATGATGATATTAAGCAATAAAATATTACCTATAATATTAAAGAAATTAAATACTTAAATATAAATCTTTTATTAAAATAGATTTTATCTTTTCTTGAATTTAATCCTATTTGGTTAGATGAGCCTTTTTCATGAAGAATAGATAAATGAATTATTGATATAGCTAAAATTATTAAAGGTATTTAAAAAATGTAAAGAAAAAAATCGATTTAATGTAGGATTATCAACGGAAAATCTTCCTCAAACTCAAAAAACAATTTTTTTCCCTAAAAATGGAATTGAAGATAAAATATTAGTGATAACTGTTGCTCCCCGAAAAGATATTTGTCCTCAAGGTAAAACATACCCAATAAAAGCGGATCCTATAATTA
+
.,,8CDHHLIDDCBD{{LJEGDFLFDEDGNFGIGIGLQGJ94...//3245444//''&&'5692----/.)*******++++,.01388-)()))-((0-2;;;<,,+*'''(3<@ADHJA<;;9;3,+/0=?@666+++++/:56656<4443-'%$%%&(++235559>BCB@B8877(&%%%&--78+++4((((/)776667;<::99:=8987777340++,112==IGGGD33322::79999=@@AF>7552543**+-*((*,,,*++9;;;<BBCFEGHELGCE@@@;;<1.-,,7;MGD@>,*+00DCA97----/26:7?DC311//0,-4420001>D??+++**;<<={OGGEFDC4222229----JHLKKF{Q{{{{@C601?ADFC211122222?>=979A==;;67<>KGIGIOHH{GIE=760-3335I{MHJ{KFGKIEJLI{{{NLMNHJGGSFJAVGGIGG@{GOGOJ{GHWFJKIE
@1241a7d7-3ca3-4857-8bb0-234dac470f43 runid=3ffb29643267db9bb8aae685166434a5232ac074 sampleid=1_launch read=34066 ch=102 start_time=2024-11-11T07:54:59Z model_version_id=dna_r10.4.1_e8.2_5khz_400bps_sup@v4.2.0 barcode=barcode05
AATTATCGGATTCATTGGGTATGTTTTACCTTGAGGACAAATATCTTTTTGGGGAGCAACAGTTATTACTAATATTTTATCTTCAATTCCATTTTTAGGGAAAAAAATTGTTTTTTGAGTTTGAGGAAGATTTTCCGTTGATAATCCTACATTAAATCGATTTTTTCTTTACATTTTTTAATACCTTTAATAATTTTAGCTATATCAATAATTCATTTATCTATTCTTCATGAAAAAGGCTCATCTAACCAAATAGGATTAAATTCAAGAAAAGATAAAATCTATTTTAATAAAAGATTTATATTTAAAGATTTAATTTCTTTAATATTAATAGTAATATTTTATTGCTTAATATTATCATTTTTTATTGATTTTCATTTTAGAATAGCAAAGGAAAATTTTTTTCCAGCTGATCCTTTAAATACACCTTTACATATTAAACCTGAATGATACTTTATATTTGCTTACGCAATTTTACCAGATCTGTACCAA
+
DDCB?=)&%$%''()+.68AIHJFG{UMMBA8778@@CFGFIJ{MI{BHGHIHLHDIGBBCEECEEDCE{JKH{J{HME{DGGFNGTKG{CFE\HJ@A>713667CJTJHFIHJ{{HH@EFHBA{PGLGGGJ{FBD;<=FIILJHLHM@@?@ALDJBGCDEECN{{??;95@??>=@NIDDDESMYJ{KHPKGIIG{JM{LHHGGGHGHHGGFEIQOJJFHKG11112HEGEHHJKIGLGLGUJDGEFDJLKIEEEGFGJKGMMK=B988<FCBDDCCDEGFFEECIIFEBBBBBDDEFFF\FGHLGNHBBBBCEHEEGFFGGFGDCBABCCB@@@@@ACDGHHHGCDFFEAAA@@A?77777F{GGGFDDCECHGDBDCCBA@@>>>>>>??DA@A?@BDJGFKJE@?@?@ADAA8665DB@???>977@6<>=>>??@?>>>?>=<<<<<<<==>>>>>?ABAA=;88891156)''%%%&&5::;<<?>
@8638342a-001a-41a3-bd13-09b5629e5c67 runid=3ffb29643267db9bb8aae685166434a5232ac074 sampleid=1_launch read=20007 ch=71 start_time=2024-11-11T07:54:57Z model_version_id=dna_r10.4.1_e8.2_5khz_400bps_sup@v4.2.0 barcode=barcode05
GGTACAGATAGTAAAATTGCGTAAGCAAATATAAAGTATCATTCAGGTTTAATATGTAAAGGTGTATTTAAAGGATCAGCTGGAAAAAAATTTTCCTTTGCTATTCTAAAATGAAAATCAATAAAAAATGATAATATTAAGCAATAAAATATTACTATTAATATTAAAGAAATTAAATCTTTAAATATAAATCTTTTATTAAAATAGATTTTATCTTTTCTTGAATTTAATCCTATTTGGTTAGATGAGCCTTTTTCATGAAGAATAGATAAATGAATTATTGATATAGCTAAAATTATTAAAGGTATTAAAAAATGTAAAGAAAAAAATCGATTTAATGTAGGATTATCAACGGAAAATCTTCCTCAAACTCAAAAAACAATTTTTTTCCCTAAAAATGGAATTGAAGATAAAATATTAGTAATAACTGTTGCTCCCCAAAAAGATATTTGTCCTCAAGGTAAAACATACCCAATAAAAGCGGATCCTATAATTA
+
IHL9<,,,,'''''BK{IGFFFEK{GI{I{HJ{{JNIKEJN{LKGIKINRKJSJKJHMKH{\{O{JIIHSKHEI{{IMLIKJK{GLH{{{J{OLSGN{NYJPL{M{KJJ{PGHI{NLJT{MQKIMN{L{{LFHHDFFGKJ{OKJX@:;IFIGJGH{KHIOH{I{HHJM{LMGKJI{MHL{N{{P{N{RSHGIJKYJ{NF{{HKHJJ{GHLXIBRE{EGMFG{GI{GO{KORNOJ{KRPLJ{JLFIHILNJJNMK{{LGW{FGK{IIDDDDCFGHFIIKJJROL{FLFLGI{LNHGKJJ66666ISJH\IPLNJ{{ILKII{IIFC{{{{Q=<<<=BABG?><<<@QHQICABB@BBCGGJ{{K>>>>>BIKHNONHGLKIPOKIKPR{RGC>3ABDIGGDDGH{{N{FGIJHHIL{GGIHHFHMJGLHHJIMONIEHC72BCCNKOKINKIB;;:98=@DFNIFIMVI{EEFD@BJG{{MI{NGJJKK{OKMHOGI
@7b035205-c8c6-4444-ac44-0fc6ed5766b7 runid=3ffb29643267db9bb8aae685166434a5232ac074 sampleid=1_launch read=49466 ch=364 start_time=2024-11-11T07:55:01Z model_version_id=dna_r10.4.1_e8.2_5khz_400bps_sup@v4.2.0 barcode=barcode05
TGGTACAGATCGTAAAATTGCGTAAGCAAATATAAAGTATCATTCAGGTTTAATATGTAAAGGTGTATTTAAAGGATCAGCTGGAAAAAAATTTTCCTTTGCTATTCTAAAATGAAAATAAATAAAAATGATAATATTAAGCAATAAATATTACTATTAATATTAAAGAAATTAAATCTTTAAATATAAATCTTTTATTAAAATAGATTTTATCTTTTCTTGAATTTAATCCTATTTGGTTAGATGAGCCTTTTTCATGAATAGATAAATGAATTATTGATATAGCTAAAATTATTAAAGGTATTAAAAAATGTAAAGAAAAATACGATTGATGTTAGGATTATCAACGGAAAATCTTCCTCAAACTCAAAAAACAATTTTTTTCCCTAAAAATGGAATTGAAGATAAAATATTAGTAATAACTGTTGCTCCCCAAAAAGATATTTGTCCTCAAGGTAAAACATCCCAATTAAAAGCGGATCCTATAATTTA
+
{KO{K{HHHE7789:?CAB@??CCFEGL{{{L{@@@@AHHB>>>=?DDGQOHK{I{X{IHIJ{I{{{O{{J{K{{FDA,++++==?@BF8777B65522;56GIJKKHACBECAAACMG)(((*2//./*****86..--.6333367,744336??AKFDEGD@>>:8888><==<>AAB>GHBFGBBDAABCBACHD?;;:9=88889G?FDDD@93;3../@@EDDFAAA@)))))CDEBBC@@AAACB@FB,,,,+)(;<<=:7919;;<<ABC;;;<>A@?@@BMJOKB44444IKQF>=88<>?@>40/0024223331)(((+&&***0(''*)++++.-**.001?>11/..0178::<0----EGB>>?D{{L{{DA;3=BCCGGBEDHHJH{DDBA??9/*AABABGEG{H{HHGHNHAA:974,444@LC=00/*()*,,=>>ABBAAD<<=<...+076556<;<<<<?<<;652437:<
@e0d614ed-aa5f-49f7-a127-cb8a3cd18539 runid=3ffb29643267db9bb8aae685166434a5232ac074 sampleid=1_launch read=18956 ch=157 start_time=2024-11-11T07:55:02Z model_version_id=dna_r10.4.1_e8.2_5khz_400bps_sup@v4.2.0 barcode=barcode05
TGGTACAGATGATGAAAATTGCGTAAGCAAATATAAAGTATCATTCAGGTTTAATATGTAAAGGTGTATTTAAAGGATCAGCTGGAAAAAAATTTTCCTTTGCTATTCTAAAATGAAAATCAATAAAAAATGATAATATTAAGCAATAAAATATTACTATTAATATTAAAGAAATTAAATCTTTAAATATAAATCTTTTATTAGAATAGATTTTATCTTTTCTTGAATTTAATCCTATTTGGTTAGATGAGCCTTTTTCATGAAGAATAGATAAATGAATTATTGATATAGCTAAAATTATTAAAGGTATTAAAAAATGTAAAGAAAAAAATCGATTTAATGTAGGATTATCAACGGAAAATCTTCCTCAAACTCAAAAAACAATTTTTTTCCCTAAAAATGGAATTGAAGATAAAATATTAGTAATAACTGTTGCTCCCCAAAAAAAGATATTTGTCCTCAAGGTAAAACATACCCAATAAAAGCGGATCCTATAATTA
+
;;:;;<<<:;97-.77966632++++,9:::@@????>>==:::::>=<<<<=B@??=<<==<<;999;;??A@<=<<:::::;:9:<>ADEB@B=>@==F=@@?>?>???@AB===>@BB@@@@ABBCCB=<<;;=<<<<<;<<<=>?@<9A??>=<<;<=<=><;;;;<<<==@?==<;;;<<@A=;::::<<<=>AA??=99:9:::;;;BACABBCEBB?88>>>@??=;;:;;=??><<<:;;:9986544>:99999989<<:::;;<?@?>?>>???<;::9:::;<<KLK{IGJGJKLORIOPG{KMMHGIFCFFINDEEC{OP0///174BC>?BA@D{NLK<76667??FLHEA8766<?@A@AE5444Z{{LKHK{PU{NJHB6JKJ{{{QLI{{GK[{]{KKHJ\{O{LJGMFJ{GPQIM{JLBA6663397862134ABBCOGJMF{IJHM{INI{IKM{DFQHBEJPN{U{G{GKIEGGGSJHJKK
@fa88a316-77b8-4dd0-adbe-a20189918228 runid=3ffb29643267db9bb8aae685166434a5232ac074 sampleid=1_launch read=47348 ch=310 start_time=2024-11-11T07:55:02Z model_version_id=dna_r10.4.1_e8.2_5khz_400bps_sup@v4.2.0 barcode=barcode05
AATTATAGGATCCGCTTTTATTGGGTATGTTTTACCTTGAGGACAAATATCTTTTTGGGGAGCAACAGTTATTACTAATATTTTATCTTCAATTCCATTTTTAGGGAAAAAAATTGTTTTTTGAGTTTGAGGAAGATTTTCCGTTGATAATCCTACATTAAATCGATTTTTTTCTTTACATTTTTTAATACCTTTAATAATTTTAGCTATATCAATAATTCATTTATCTATTCTTCATGAAAAAGGCTCATCCAACCAAATAGGATTAAATTCAAGAAAAGATAAAATCTATTTTAAATAAAAGATTTATATTTAAAGATTTAATTTCTTTAATATTAATAGTAATATTTTATTGCTTAATATTATCATTTTTTATTGATTTTCATTTTAGAATAGCAAAGGAAAATTTTTTTCCAGCTGATCCTTTAAATACACCTTTACATATTAAACCTGAATGATACTTTATATTTGCTTACGCAATTTTACGATCTGTACCAA
+
JRKOOKHJIMLLEHIG{KCBAEHILH{{IGJS{LIEGKCFKHONFEFFJIL{{KFOHGOMWOKIHMKLRMJIIRJILKRMKLI{{{M{VGO{{IMJNLJHK{NGLNJOJK{{{LL{H{LF{{LJLJ{I{OLJ{J{KOILNY{HHGMOFD{GLM{W{J{LJJN{{OKJGHIL{{A@A3/0DFBEKJ{{J{MHPIN{TI{KI{{{KK{IKHH]JJ{IKLS{IIIK{{JH{HMEFIJHJMHHK{N{{SLO{KF{KKI{KKIFJ{IUZ{{{{{LM{{{{I{GJ{JK{MK{KIII{INGWKE@:;E{GKKOI{{JJNH{MKHI{{RJ{LP{{I{H{OH{RJPOWIQM{IIH{KLQ{JLJJJO{K{{KHLIRGHIGF{{KJFJKK{{SQKDKAGJIIJF{ILL/////GHJNMR{M{{{KNFHK{JH{XJ_IKH{{{J{NJ@==K>C{G{HNKKJZ{HJKI{{S{OABBBBJJIJ{MMJM{KMKKSEINJ>3,,,889:::;A?
@e02e3dba-dda3-426e-b136-96899c645b04 runid=3ffb29643267db9bb8aae685166434a5232ac074 sampleid=1_launch read=17673 ch=492 start_time=2024-11-11T07:55:14Z model_version_id=dna_r10.4.1_e8.2_5khz_400bps_sup@v4.2.0 barcode=barcode05
TGGTACAGATCGTAAAATTGCGTAAGCAAATATAAAGTATCATTCAGGTTTAATATGTAAAGGTGTATTTAAAGGATCAGCTGGAAAAAAATTTTCCTTTGCTATTCTAAAATGAAAATCAATAAAAAATGATAATATTAAGCAATAAAATATTACTATTAATATTAAAGAAATTAAATCTTTAAATATAAATCTTTTATTAAAATAGATTTTATCTTTTCTTGAATTTAATCCTATTTGGTTAGATGAGCCTTTTTCATGAAGAATAGATAAATGAATTATTGATATAGCTAAAATTATTAAAGGTATTAAAAAATGTAAAGAAAAAAATCGATTTAATGTAGGATTATCAACGGAAAATCTTCCTCAAACTCAAAAAACAATTTTTTTCCCTAAAAATGGAATTGAAGATAAAATATTAGTAATAACTGTTGCTCCCCAAAAAGATATTTGTCCTCAAGGTAAAACATACCCAATAAAAGCGGATCCTATAATTA
+
GJ{L`RILIILLZKOIML{{{MHH{LLGHO{HLGJG>====HIIHL{FN{HLLHH{NIEECKILHNK{{R{H{OINHEEACCDLGGJM{{{HCG6?{89IABSI{PGKGLH{SIKHQQQLLJJIFLKJNHBCFDECE11111IHHFGFMLLSUKG{KNIJKN{HPJJJLLEFKH{JKKJGKOSGIOLKQGFJHTQLNLKHJW{LJFLJHEFFINMIEQ{LIHHC{K{OGINIKMNHBB>4444377779KSGDIHNPHGHFNHIMGVGLPGE{HFIFFHEQHI{GGFIIFIEGGKK{MO=>=>=JLGHGMIFJJK{HKGDIHAQ{RHO{IOJCCEDCLKGH{HGJHFGGFBCBA@ABBEJKFEF?:5---0.9978;;EGBFBBG{J{{{KJH?HHGHEHEBBDECDDECBABBDEDBA@@>=>>@@ABCDFHCED:::60000GFCCCCBDECCDDCCBA@?@BIDB9888:?79AAA@AA?;:998:;<>=<<<<
@fc64e915-08c3-4453-a3d4-5c37df566eda runid=3ffb29643267db9bb8aae685166434a5232ac074 sampleid=1_launch read=32841 ch=439 start_time=2024-11-11T07:55:22Z model_version_id=dna_r10.4.1_e8.2_5khz_400bps_sup@v4.2.0 barcode=barcode05
AATATAGGATCCGCTTTTATTGGGTATGTTTTACCTTAGAGACAATCTCTTTTGGGGAGCAACAGTTATTACTAATATTTTATCTTCAATTCCATTTTTAGGGAAAAAAATTGTTTTTTAGTTGAGGAAAATTTTTGAGTACAATAATCCTACATTAAATCGATTTTTTTCTTTACATTTTAATACCTTTAATAATTTTAGCTATATCAATAATTCATTTATCTATTCTTCATGAAAAAGGCTCATCTAACCAAATAGGATTAAATTCAAGAAAAGATAAAATCTATTTTAATAAAAGATTTATATTTAAAGATTTAATTTCTTTAATATTAATAGTAATATTTTATTGCTTAATATTATCATTTTTTATTGATTTTCATTTTAGAATAGCAAAGAAAATTTTTTTCCAGCTGATCCTTTAAATACACCTTTACATATTAAACCTGAATGATACTTTATATTTGCTTACGCAATTTTACGATCTGTACCAA
+
975432334331//002;97765666667853+++,++'&&''**)()++,6,*/0085544555454556666567779;:877764333/0//1248688636;;;87779:;<;99*)))+)((((''''()*'&&%&(&(().66668888877863....0:=?A32/-)/340.:9;98777896<98778:>=;:98776656779:;656569:2221265666777566666455677788988899976667899797888766763333:79432112255566677677897555578855566,776689;;9976666555445568:;=>=;;98887787777655556::B><<98788<:86665266654551121('(9799=BBCC?8789767768:=:<;86444456:8:98655556555677765554554/65556789985111129:<<610002::::6--
@7ef3d108-e083-4b53-8c3f-62b86b7786a2 runid=3ffb29643267db9bb8aae685166434a5232ac074 sampleid=1_launch read=188503 ch=388 start_time=2024-11-11T07:55:23Z model_version_id=dna_r10.4.1_e8.2_5khz_400bps_sup@v4.2.0 barcode=barcode05
TGGTACAGATCGTAAAATTGCGTAAGCAAATATAAAGTATCATTCAGGTTTAATATGTAAAGGTGTATTTAAAGGATCAGCTGGAAAAAAATTTTCCTTTGCTATTCTAAAATGAAAATCAATAAAAAATGATAATATTAAGCAATAAAATATTACTATTAATATTAAAGAAATTAAATCTTTAAATATAAATCTTTTATTAAAATAGATTTTATCTTTTCTTGAATTTAATCCTATTTGGTTAGATGAGCCTTTTTCATGAAGAATAGATAAATGAATTATTGATATAGCTAAAATTATTAAAGGTATTAAAAAATGTAAAGAAAAAAATCAATTTAATATTAGGGTATCAACGGAAAATCTTCCTCAAACTCAAAAAACAATTTTTTTCCCCCTAAAAATGGAATTGAAGATAAAATATTAGTAATAACTGTTGCTCCCCAAAAAGATATTTGTCCTCAAGGTAAAACATACCCAATAAAAGCGGATCCTATAATTA
+
FCDHHGQFGGGHLGHFFGJDDBCECCEDFFGGFHJHHFHGJKKNIFGFGFHEE{EGGDCCBBJIFHJJFGMJPGGJIIGGGHIHDF{{KFDB9:B?622213GEGHDEBA@BA=>=>ACCBCCAACDRIIGFEEEDFFEHFEGBBDCCEFEGDELFFFGNIJFGILGEFFEHEKGHFIDEFFMBCCB@?<;9//....>DFCCGEADBACBBEEICEFHIIGFAAADEFFEDEDGFEFFFDDFFDBABACED@1.=;<>C>>>>BCECCDDA?@@CCFEIGHF@ABAAFAAA@ACGJJF=====CEDEDC:788DFDBD===AA<;<=LJH>,,,,-782*''&%%&$%('**+*////.,6642345==>>AGGDFFHHDDDEDGO{{K@60=<=CEDWJLEWFEDEEFFDAAABEGEGGDB@?@@@DDJGGIHGKFFICEFHLMKHFIEEGLGFGHE==<<<=AACBICI>A@:48??ABCCB>>>>?CEEDBBABC
@8a9bce92-aba4-4378-9a5a-c1a054f3d0fa runid=3ffb29643267db9bb8aae685166434a5232ac074 sampleid=1_launch read=47785 ch=99 start_time=2024-11-11T07:55:18Z model_version_id=dna_r10.4.1_e8.2_5khz_400bps_sup@v4.2.0 barcode=barcode05
TGGTACAGATCGTAAAATTGCGTAAGCAAATATAAAGTATCATTCAGGTTTAATATGTAAAGGTGTATTTAAAGGATCAGCTGGAAAAAAATTTTCCTTTGCTATTCTAAAATGAAAATCAATAAAAAATGATAATATTAAGCAATAAAATATTACTATTAATATTAAAGAAATTAAATCTTTAAATATAAATCTTTTATTAAAATAGATTTTATCTCTTCTTGAATTTAATCCTATTTGGTTAGATGAGCCTTTTTCATGAAGAATAGATAAATGAATTATTGATATAGCTAAAATTATTAAAGGTATTAAAAAATGTAAAGAAAAAAATCGATTTAATGTAGGATTATCAACGGAAAATCTTCCTCAAACTCAAAAAACAATTTTTTTAAAAATGGAATTGAAGATAAAATATTAGTAATAACTGTTGCTCCCCGAAAAGATATTTGTCCTCAAGGTAAAACATACCCAATAAAAGCGGATCCTATAATTA
+
GJRG{KMHKGIGKIHHG{HEIDKDHEQMDOHKKKLIJVHHIINNPGGGFKGJNJF{J{HJJJFGJIHQNGI{RFNO{FIDDDEG{SJI{{H==?+((((('(AEGJFEGLFJLJJHLN{HNIFOFKIF{PHDFHI{QGHFDGJCBCBBIGFGLIGEHIQKLLIIIILFHFEMXFMIHILGGIGEI{IJJ<<<DBBAABBGHJFLMGKEEGDC@<BDEDF40008;FJKJJK{HMQFEEDCCG{JFEFECCDDHGJOGHHJDEFEGFGHDDDCAA>ABCCCHJFGHFGFDCGEFGGHH{FYEGGFADABBBDGFKK{VCBBCFEFHFGL{FFD:;::;EEGGDAABABFHHEMD?::::<GHDEEECDDBFFDDDDB@@A@AACEEIKJO@***<>@@?@BAA?>>=<=<;?44;><))??AB>??>;@@>>A;:;:8<<<?@@ACBDEDEFEEFBA??>@@BCDCDEEF<67CAAAAA?:9:9:?AAA?=CD?
@af672b00-2332-409c-8ad1-5d5875f07eda runid=3ffb29643267db9bb8aae685166434a5232ac074 sampleid=1_launch read=31807 ch=72 start_time=2024-11-11T07:55:24Z model_version_id=dna_r10.4.1_e8.2_5khz_400bps_sup@v4.2.0 barcode=barcode05
TGGTACAGATCGTAAAATTGCGTAAGCAAATATAAAGTATCATTCAGGTTTAATATGTAAAGGTGTATTTAAAGGATCAGCTGGAAAAAAATTTTCCTTTGCTATTCTAAAATGAAAATCAATAAAAAATGATAATATTAAGCAATAAAATATTACTATTAATATTAAAGAAATTAAATCTTTAAATATAAATCTTTTATTAAAATAGATTTTATCTTTTCTTGAATTTAATCCTATTTGGTTAGATGAGCCTTTTTCATGAAGAATAGATAAATGAATTATTGATATAGCTAAAATTATTAAAGGTATTAAAAAATGTAAAGGAAAAAATCGATTTAATGTAGGATTATCAACGGAAAATCTTCCTCAAACTCAAAAAACAATTTTTTTCCCTAAAAATGGAATTGAAGATAAAATATTAGTAATAACTGTTGCTCCCCAAAGAATATTCTCCTCAAGGTAAAACATACCCAATAAAAAGCGGATCCTATAATTA
+
EFGCCCBA?>=<<=>?ACDA@>>=<<>=><==>>CA@?@?@@@A?>?>>AAACB?@>>>?@A?>>==?@ABDDECB>==<<?@???BDEDDBABBBB>>?CDCC@A??@AADE@?@@CD@?>>999:>?><==<;<<;<<<<>>???:93-987610001B>=888889=?===??ACA?@???BBB@>==>>>=>>>B@@?>@@?1000//;2?@???A<<:788??B@>>===>>>100<<CECC@?>===?AKIFA??>?@A?>=<=>>?AA<;;;<?>>====<;;;;>?AAAA?>>>>>====>>3--->?>>?999::A@ABCAA0////8;<A?<<<<<?@@@?=<:77779CB??=<<==@?@>>@>>>?@A?>>=?AFI{{FEG?BBA@@@>=>=>><<;::;;<>@;777.----69::;;>>@=>)))*/12'92'''5,+++,:<<<<<>>?ABB>887,))68;:<==;3222268:987778
@4952e18a-298b-4c93-9928-f60bed7d65d4 runid=3ffb29643267db9bb8aae685166434a5232ac074 sampleid=1_launch read=37918 ch=304 start_time=2024-11-11T07:55:12Z model_version_id=dna_r10.4.1_e8.2_5khz_400bps_sup@v4.2.0 barcode=barcode05
TGGTTAGAATAGTAAAATTGCGTAAGCAAATATAAAGTATCATTCAGGTTTAATATGTAAAGGTGTATTTAAAGGATCAGCTGGAAAAAAATTTTCCTTTGCTATTCTAAAATGAAAATCAATAAAAAATGATAATATTAAGCAATAAAATATTACTATTAATATTAAAGAAATTAAATCTTTAAATATAAATCTTTTATTAAAATAGATTTTATCTTTTCTTGAATTTAATCCTATTTGGTTAGATGAGCCTTTTTCATGAAGATAAATGAATTATTGATATAGCTAAAATTATTAAAGGTATTAAAAAATGTAAAGAAAAAAATCGATTTAATGTAGGATTATCAACGGAAAATCTTCCTCAAACTCAAAAAACAATTTTTTTCCCTAAAAATGGAATTGAAGATAAAATACTAGTAATAACTGTTGCTCCCCAAAAAGATATTTGTCCTCGAGGTAAAACATACCCAATAAAAGCAGATCCTGTTCATTTA
+
)))**((()++,,--76775300002899;;;::::::::;99999977777;98776778877777;;=>>=;:9889::;;;;;@@B??=>@74?;<><=<;:;;;<==??<<;;<=;;;:999:;::888777898899999:;<<<=;99999988988777779999:;>=;:9889:;>?<;;:9:;<<>@BB@A?=<===99999?>>:888?>A:334==?<::989:;<=><;;;:99877888:=BCC>=771++&)-4479999::;99998989:;<;;;;:::99:786668::;;<;:9899:<@ABDCCA@9222239:9887768899:9874////09:8875566<<912:::;:><;:::;<<>===<;5999;==;9999:988766767899+++++666677787766789;94;:99777779::8887522223899::9767667855566880000002/00--./0.
@c6c4a807-57dd-4fbc-8752-eb993a63b537 runid=3ffb29643267db9bb8aae685166434a5232ac074 sampleid=1_launch read=33948 ch=413 start_time=2024-11-11T07:55:27Z model_version_id=dna_r10.4.1_e8.2_5khz_400bps_sup@v4.2.0 barcode=barcode05
AATTATAGGATCCGCTTTTATTGGGTATGTTTTACCTTGAGGACAAATATCTTTTTGGGGAGCAACAGTTATTACTAATATTTTATCTTTACAATCCATTTTTAGGGAAAAAAATTGTTTTTTGAGTTTGAGGAAGACTTTCCGTTGATAATCCTACATTAAATCGATTTTTTTCTTTACATTTTTTAATACCTTTAATAATTTTAGCTATATCAATAATTCATTTATCTATTCTTCATGAAAAAGGCTCATCTAACCAAACAGGATTAAATTCAAGAAAAAATAAAATCTATTTTAATAAAAGATTTATATTTAAAGATTTAATTTCTTTAATATTAATAGTAATATTTTATTGCTTAATATTATCATTTTTTATTGATTTTCATTTTAGAATAGCAAAGGAAAATTTTTTTCCAGCTGATCCTTTAAATACACCTTTACATATTAAACCTGAATGATACTTTATATTTGCTTACGCAATTTTACGATCTGTACCAA
+
6778?@BCBHEH_EFFGLPKPMKHKML{KVKN{{{LI>;;;FCCFGEEHHHHFBC@?DIIHGSGJILF{GJLIHFNGIILIFJSGICA@4-,,,/***++,,,***+1<DFI{IJJHFOSGLJB=;7770:>>ACC=7779/?..?CG{MLJI{{M{QJ{NGNKKFIJNJQ{{{FBDB;EFDCC;7{JEEJ{HGN{KH{HIFGI{K{HNLHJQHKJGJLIJ?>>>?HNHJJKQL{LKJFFGGG{OKSFKILQIKOIQKGNJIPLJIJJI{JLIGIGDD8FHIIIIKJHIMJI{FI{NIHFGJEGHHLJHOGJcHDG{EJEJEBA{GGGEB@-?@@DEBCDEECBA@BBDIILIHJG{IGKKFJEDDFFNCFCAC@65556<HIJIGGGFKEIIIFDDCFHEGCEJEOIKLL{MBC:;>NI{HBHHFDABCCCCCDGCEHDMFJFCBBABFIECCBBACBDADCCBDEBCFFEITCB@?@ADFKICC:9:::<;;>=CA
@cc998ed1-ddcf-4261-a3b9-ce97352ee672 runid=3ffb29643267db9bb8aae685166434a5232ac074 sampleid=1_launch read=25626 ch=248 start_time=2024-11-11T07:55:34Z model_version_id=dna_r10.4.1_e8.2_5khz_400bps_sup@v4.2.0 barcode=barcode05
AATTATAGGATCCGCTTTTATTGGGTATGTTTTCCTTAGAGGACAAATATCTTTTGGGGAGCAACAGTTATTACTAATATTTTATCTTCAATTCCATTTTTAGGGAAAAAAATTGTTTTTTGAGTTTGAGGAAGATTTTCCGTTGATAATCCTACATTAAATCGATTTTTTTCTTTACATTTTTTAATACCTTTAATAATTTTAGCTATATCAATAATTCATTTATCTATTCTTCATGAAAAAGGCTCATCTAACCAAATAGGATTAAATTCAAGAAAAGATAAAATCTATTTTAATAAAAGATTTATATTTAAAGATTTAATTTCTTTAATATTAATAGTAATATTTTATTGCTTAATATTATCATTTTTTATTGATTTTCATTTTAGAATAGCAAAGGAAAATTTTTTTCCAGCTGATCCTTTAAATACACCTTTACATATTAAACCTGAATGATACTTTATATTTGCTTACGCAATTTTACGATCTGTACCAA
+
KLFGFEIOHK{MLK{OKI{LK{KQHNNJIKCAB)))),****04<@@?DFC<6?<2ABB{HINOFIFJKL{KKJ{KKOG{L{{BA??5*''''(4467899333331/02FFGEFFNFFOH<;:;;HACTILJLLJIKECKCFGNIHLJJI{LHRKKNN{{HJH{{GJKK{IGF{H@BHHM_PN{J`MO{NIPONPMKHQI{EDCCE{EIHICH{IPMJBAAAAA{DLHLHJLKLGHGK{J{{INKOKK{OII{LMKN{{H@@@AGHGIJG..../CKI{K{GIHIZ{MIIMMNLIFGJIIJGJUGI{NKL{{{OFIKIQK`LP{K{HR{J{MI{MHKPFJKKKHFJIKOMMJ{JJMHMMFMEILNHQHJO{HEHE{FLGIA??A@HEEBBC@A@@?A@@<<DGFGEJR{{7666FHN{KKF{I{IMKE::::://>//EHHGIFHHEIHCCBABDCCBDEBBCD87778HFGECACCDIEIDB43300////0AC
@41951afb-6c72-4cb6-8a66-6a58d88be477 runid=3ffb29643267db9bb8aae685166434a5232ac074 sampleid=1_launch read=32547 ch=508 start_time=2024-11-11T07:55:41Z model_version_id=dna_r10.4.1_e8.2_5khz_400bps_sup@v4.2.0 barcode=barcode05
TGGTACAGATGGTAAAATTGCGTAAGCAAATATAAAGTATCATTCAGGTTTAATATGTAAAGGTGTATTTAAAGGATCAGCTGGGAAAAAAATTTTGGTTTTTGCTATTCTAAAATGAAAATCAATAAAAAATGATAATATTAAGCAATAAAATATTACTATTAATATTAAAGAAATTAAATCTTTAAATATAAATCTTTTATTAAAATAGATTTTATCTTTTCTTGAATTTAATCCTATTTGGTTAGATGAGCCTTTTTCATGAAGAATAGATAAATGAATTATTGATATAGCTAAAATTATTAAAGGTATTAAAAAATGTAAAGAGAAAAAAATCGATTTAATGTAGGATTATCAACGGAAAATCTTCCTAGAACTCAAAAAACAATTTTTTTCCCTAAAAATGGAATTGAAGTCAAAATATAGTAATAACTGTTGCTCCCCAAAAAGATATTTGTCCTCAAGGTAAAACATACCCAATAAAAGCGGATCCTATAATTA
+
6533337544.,,+,/2030/...01566776433334555655332/,-1.67443336677788765655968766555678*(00;;:76687))))))))-9988/////9966669:89:9::64444666666755554777777889877888888888888,,,-9998:988656678=<:9811167789=>;:999;8977789<:8+***0'('&&())74465667789977765554444334784366,,,,3444444446766777878654433434668:::8777665542000016<:84333358.)-0:9<<;600000:9977220*))))+***((**/98643112,,++++/33667876667:<?>=8876554776,*''((('('&$$%&(,12*'(*/034455556***)+3/877865444567687777776777898766665115544462..../344443334
@e2247eb1-de04-4bc1-8688-e3d705b3c400 runid=3ffb29643267db9bb8aae685166434a5232ac074 sampleid=1_launch read=25632 ch=248 start_time=2024-11-11T07:55:48Z model_version_id=dna_r10.4.1_e8.2_5khz_400bps_sup@v4.2.0 barcode=barcode05
TGGTACAGATCGTAAAATTGCGTAAGCAAATATAAAGTATCATTCAGGTTTAATATGTAAAGGTGTATTTAAAGGATCGCTTGGAAAAAAATTTTCCTTTGCTATTCTAAAATGAAAATCAATAGAAAAAATGATTGTTAATATTAAGCAATAAAATATTACTATTAATATTAAAGAAATTAAATCTTTAGATAAATCTTTTACTAAAATAGATTTATCTTTCTTGAATTTAATCCTATTCATAATGAGCCTTTTTCATGAAGAATCGATCAAATGAATTATTGATATAGCTAAAATTATTAAAGGTATTAAAAAATGTAAAGAAAAAAATCGATTTAATGTAGGATTATCAACGGAAAATCTTCCTCAAACTCAAAAAACATTTTTTTCCCTAAAAATGGAATTGAAGATAAAATATTAGTAATAACTGTTGCTCCCCAAAAAGATATTTGTCCTCAAGGTAAAACATACCCAATAAAAGCGGATCCTATAATTA
+
ICEDCDLFHNRGI{GKW{JKJI{H{IHaNTHNHGHHLQ{G55555DHCFHKUL\JELG@@@EG{B>-+++*)*(0++*('''+//34;=85446><<;;;4?KNHJJ{IKIKJGIKJ{KGBCB><<;<>AEC410-)&%%%%&+0-./8;?DBCFB<FGEE=====KM{IH{JIIFIJ{{LO{Q{8888844444;;<;;;9.,+*+/24512128)4----,7769:<<>;;KPHHBB?0/000123;9;119988ADCDF>>>?(''''((((@EDJDKHHJJ{L{H{GGK{J{{{MGcHPNLOMG{MECJR{{{H{FJKI{EG{O{{{:::::IMJHLECDDCKIJD<::::<@@CRQN{RJFIGGIMLMFEIGF{JGLKJOJ{{{IJ?:<=?BIJFDGHHGH{GFEEHFIGEE{HCBDEIJFHK{LI{JHGEB@.*878<:0//.//-/00122225=<<;7583.../**7=?EDB==<;:<=>?@@?>??
@6cd91aca-acdd-46a5-b40e-2526f935e6ff runid=3ffb29643267db9bb8aae685166434a5232ac074 sampleid=1_launch read=32848 ch=439 start_time=2024-11-11T07:55:47Z model_version_id=dna_r10.4.1_e8.2_5khz_400bps_sup@v4.2.0 barcode=barcode05
TGGTACAGATCGTAAAATTGCGTAAGCAAATATAAAGTATCATTCAGGTTTAATATGTAAAGGTGTATTTAAAGGATCAGCTGGAAAAAAATTTTTCCTTGCCATTCTAAAATGAAAATCAATAAAAAATGATAATATTAAGCAATAAAATATTACTATTAATATTAAAGAAATTAAATCTTTAAATATAAATCTTTTATTAAAATAGATTATCTTTTCTTGAATTTAATCCTATTGGTTGATGAGCCTTTTTCATGAAGAATAGATAAATGAATTATTGATATAGCTAAAATTATTAAAGGTATTAAAAAATGTAAAGAAAAAAATCAATTTAATGTAGGATTATCAACGGAAAATCTTTCCTCAAACTCAAAAAACAATTTTTTTCCCTAAAAATGGAATTGAAGATAAAATATTAGTAATAACTGTTGCTCCCCAAAAAGATATTTGTCCTCAAGGTAAAACATACCCAATAAAAGCGGATCCTCTCATTTA
+
444666655430011267642....06778775655544454444564344487666555555432344668:763333223('(59;>96656998811..6558787889:99889:99987777987655556688777777778889877777655655544566765568777777899;:7655455668:=;:8756653222.)*6862/,.0'(3449545433344))//+++()****))***+155544433445457766655//766877743445:;9955676877533344:89664445556/0003550,,,,,./44455445667*))))****9844-'&&()679::998778765566:<<<?521(5568:99665555554445467976654232235567788652230+876763344677776677776677788644444553233+-)'''))***+*++./2
@c7196e9c-d213-4ac7-a603-db792f97c689 runid=3ffb29643267db9bb8aae685166434a5232ac074 sampleid=1_launch read=28831 ch=372 start_time=2024-11-11T07:55:41Z model_version_id=dna_r10.4.1_e8.2_5khz_400bps_sup@v4.2.0 barcode=barcode05
AATTATAGGATCCACTTATTGGGTATGTTTTACCTTGAGGACAAATATCTTTTTGGGGAGCAACAGTTATTACTAATATTTTATCTTCAATTCCATTTTTAGGGAAAAAAATTGTTTTTTGAGTTTGAGGAAGATTTTCCGTTGATAATCCTACATTAAATCGATTTTTTTCTTTACATTTTTTAATACCTTTAATAATTTTAGCTATATCAATAATTCATTTATCTATTCTTCATGAAAAAGGCTCATCTAACCAAATAGGATTAAATTCAAGAAAAGATAAAATCTATTTTAATAAAAGATTTATATTTAAAGATTTAATTTCTTTAATATTAATAGTAATATTTTATTGCTTAATATTATCATTTTTTATTGATTTTCATTTTAGAATAGCAAAGGAAAATTTTTTTCCAGCTGATCCTTTAAATACACCTTTACATATTAAACCTGAATGATACCTTATATTTGCTTACGCAATTTTACGATCTGTACCAA
+
JJJJGFGHFDF@A889999IFHIIOUHHLM{{I<FI33FGUFJ{{EFEEC><JXCO{JJKHJOOLK{J{{{IJRHK{{H{I{IJHFJJ9899:E-++++D<;;;@H=IG{{RJHKJI{LC0000036@DIGNP{EFECFE;;<KK{NH{IJ{MKG{HLIMJLKHRHJKQ{{H{C?44AACDGH{L{NHG{EJ{I{{JLFI{{LJJHJUJKJEENGHIJO{I{K{L{{OQN{O{MFGHFCDWHIIHJJLIL{{{{FGKHFGGFHIIH{IQXJEGJFH{HLHEFFGG{JHHJIJFMKPEEHMNHHJLJHL{OLJ{MQH{FKOIXJZJHKHKO{HFIJHNEDFDCCEGIK{LHHIILFHDGGLHGGGLGHGKK{{IIL{RHSIML{H{IKK{HIPFEFGKIGKCGHFDDCEBCBC?@CH]FEFHHJJGG{GFIHGIEE{GHEFECCCGFEDCAAA@?@@@ABBBCGEDFFDJJFBB?>>>?DFC?>,,,/043444A@
@c2938484-19c2-4fd4-86c4-feeb720a107e runid=3ffb29643267db9bb8aae685166434a5232ac074 sampleid=1_launch read=34104 ch=102 start_time=2024-11-11T07:55:42Z model_version_id=dna_r10.4.1_e8.2_5khz_400bps_sup@v4.2.0 barcode=barcode05
AATTATAGGATCCGCTTTTATTGGGTATGTTTTACCTTGAGGACAAATATCTTTTTGGGGAACAACAGTTATTACTAATATTTTATCTTCAATTCCATTTTTAGGGAAAAAAATTGTTTTTTGAGTTTGAGGAAGATTTTCCGTTGATAATCCTACATTAAATCGATTTTTTTCTTTACATTTTTTAATACCTTTAATAATTTTAGCTATATCAATAATTCATTTATCTATCCTTCATGAAAAAGGCTCATCTAACCAAATAGGATTAAATTCAAGAAAAGATAAAATCTATTTTAATAAAAGATTTATATTTAAAGATTTAATTTCTTTAATATTAATAGTAATATTTTATTGCTTAATATTATCATTTTTTATTGATTTTCATTTTAGAATAGCAAAGGAAAATTTTTTTCCAGCTGATCCTTTAAATACACCTTTACATATTAAACCTGAATGATACTTTATATTTGCTTACGCAATTTTTAATTACCAA
+
IIHLIHPILL{GKCBEF@<<@HIHLKKF{{JJJJ{ILHBEDGJ{FIHFIIHLFCB<=FHJ{N{{HGMG{JKM{GOKFJNSGMJ{JQ{G{{QKI{K\SIRI{{MIGJEIJJI{{{K{{HHJIM=====FDDM{R{KKPG{G{FA@AJIPL{IM{{{U{GNJ{KVB?>???DFIJ=67302:B<B>GPNIGLOHOJ{IJJMHFJ{{{MFFOKG{NIHNMTIIIJIG{{LJ{M{MKLFRKDJKUI{KJJGHILIPHMIIIIH{KEDKLG{J{LKH<A@A@BAAABEHEIFGEE<<<<<FH<<DHCCB?@@>H21.0-*)(+++,67AAA>??@@HJIHKIEJMEFFIENFFKHHOHJIHHIHJAAAA@KKJG{{{{KJKK{EEHLFGB=IDB>===9::0000>AAMGHL{KJ{QIJFDFFHFNCCEDHAEGFIIDFA>>B=>EDDEEDEGHLJHGDCDCEFCDEE<CDBFPHIIGCC@@444/,*'$$$$$&'''
@aec6319a-2213-46bb-a647-fe8f2811df4e runid=3ffb29643267db9bb8aae685166434a5232ac074 sampleid=1_launch read=35398 ch=366 start_time=2024-11-11T07:56:00Z model_version_id=dna_r10.4.1_e8.2_5khz_400bps_sup@v4.2.0 barcode=barcode05
ATGGATCCACTTATTGGGTATGTTTTACCTTGAGGACAAATATCTTCTTGGGGAGCAACAGTTATTACTGATATTTTATCTTCAATTCCATTTTTAGGGAAAAAAATTGTTTTTTGAGTTTGAGGAAGATTTTCCGTTGATAATCCTACATTAAATCGATTTTTTTCTTTACATTTTTTAATACCTTTAATAATTTTAGCTATATCAATAATTCATTTATCTATTCTTCATGAAAAAGGCTCATCTAACCAAATAGGATTAAATTCAAGAAAAGATAAAATCTATTTTAATAAAAGATTTATATTTAAAGATTTAATTTCTTTAATATTAATAGTAATATTTTATTGCTTAATATTATCATTTTTTATTGATTTTTATTTTAGAATAGCAAAGGAAAATTTTTTTCCAGCTGATCCTTTAAATACACCTTTACATATTAAACCTGAATGATACTTTATATTTGCTTACGCAATTTTACGATCTGTACCAA
+
JI7777>?>=?HDDGGJFFNJ{GIQ{{{FJC./002A@CBAHPLEMHHNIINMPLIJLOLKMXMSP{{{NHJ{ECC?=JHGJFE[JMH{D{MHJ{{NGFGHNIV{{J{H{QKK{{KIH{OIKHQNFK{NIL{IJGBDDHGM{JJGTI{{GHMIJRKGHGFEI{{{LAA;88>EEAD{GFJI{{{IJOHF{HFH{JK{JHHHLJGIFFFDGGG{LIJGKPGKMCIFIFFIGNO{KIHJLILSIKHHHHFF{{Y{RI{SIFGHFEFIJEBCDBBCCCLDEFHIKGKQIJ{FLEEEFGFK{GIIKHGEGIKIHIJH{JJJIHOLIIFJPJIIELHGDEDDOCGL{{{JMGGOJOGFEHFFDHFEF{J{KH{HZITHILMM{JT{KIIGEBBBDFEIG{{{K{H{JJFIUFFFGUKMJKGFIFEIIFCDCBD77@56ABBBBDEGB87767<;===<????@?>>>>??>=:77779?BBA=65555<=>====
@116e3aa8-5722-4cd7-95b0-b26235d27e8d runid=3ffb29643267db9bb8aae685166434a5232ac074 sampleid=1_launch read=37182 ch=108 start_time=2024-11-11T07:55:58Z model_version_id=dna_r10.4.1_e8.2_5khz_400bps_sup@v4.2.0 barcode=barcode05
TGGTACAGATCGTAAAATTGCGTAAGCAAATATAAAGTATCATTCAGGTTTAATATGTAAAGGTGTATTTAAAGGATCAGCTGGAAAAAAATTTTCCTTTGCTATTCTAAAATGAAAATCAATAAAAAATGATAATATTAAGCAATAAAATATTACTATTAATATTAAAGAAATTAAATCTTTAAATATAAATCTTTTATTAAAATAGATTCTATCCTTTCTTGAATTTAATCCTATTTGGTTAGATGAGCCTTTTTCATGAAGAATAGATAAATGAATTATTGATATAGCTAAAATTATTAAAGGTATTAAAAAATGTAGAAGAAAAAAAATCGATTTAATGTAGGATTATCAACGGAAAATCTTCCTCAAACTCAAAAAACAATTTTTTTCCCCTAAAAATGGAATTGAAGATAAAATATTAGTAATAACTGTTGCTCCCCAAAAAGATATTTGTCCTCAAGGTAAAACATACCCAATAAAAGCGGATCCTATAATTA
+
=<;::::::::777778897633334:::=<;:::;;;;;;:::::;9899:=<:::888988887899<=>><==>=<==>???@BEE@??>?B@?=>@??==<<553***,,:<<=>===<;:::;:98777778:;:;;;;;;;:;;::8889:;:;<;<:9999;;;:;;>=<<;9:::;?><988889;:<=??>><;==<;987779::77778<<=;;:889899+**+602,.9=666666776540)))48766/++-::===<=<55545;;;::::999998779:;;<;;:::989::--//./3-,+(()())):==?@@2++++,..9651/1+)))))./0/001200++'&&''++,,010022?>=<=>ADKGEEAA=6*;<<=@?>;;<<<;=>===<;<;=:999867678:::;;<<:::::-*;<<><;:::;<===<;<;;;;::::;;;;9:62)***,--.4((''(-,,)((().
@ef37f5be-cfa5-4c6d-ae3c-3053edfc6c03 runid=3ffb29643267db9bb8aae685166434a5232ac074 sampleid=1_launch read=66831 ch=285 start_time=2024-11-11T07:56:00Z model_version_id=dna_r10.4.1_e8.2_5khz_400bps_sup@v4.2.0 barcode=barcode05
TGGTACAGATCGTAAAATTGCGTAAGCAAATATAAAGTATCATTCAGGTTTAATATGTAAAGGTGTATTTAAAGGATCAGCTGGAAAAAAATTTTCCTTTGCTATTCTAAAATGAAAATCAATAAAAAATGATAATATTAAGCAATAAAATATTACTATTAATATTAAAGAAATTAAATCTTTAAATATAAATCTTTTATTAAAATAGATTTTATCTTTTCTTGAATTTAATCCTATTTGGTTAGATGAGCCTTTTTCATGAAGAATAGATAAATGAATTATTGATATAGCTAAAATTATTAAAGGTATTAAAAAATGTAAAGAAAAAAATCGATTTAATGTAGGATTATCAACGGAAAATCTTCCTCAAACTCAAAAAACAATTTTTTTCCCTAAAAATGGAATTGAAGATAAAATATTAGTAATAACTGTCTCCCCGAAAAAGATATTTGTCCTCAAGGTAAAACATACCCAATAAAAGCAGTCCTGAG
+
89878778764001227775434445888999776667767788:::87777:87776778888877889;;;987766778::;;==?<<89;:<=;;<;==<:9999::<=::::;;99999::;==<9766667889889999;:;;;98898898898987788:88888<:988779:;?>;99878999:=??=<:8999877778>>;:::;@?==:::99:988777::;=988767665555567;@B<;:88855553668989:99998889777766789::9:::8887798766676789=:98811114:;<>>@>81111298765342223346884111129:88::9667;=<;:87766654556:>A@B?==99:::;;9888788887777799:87555455542221/,,,,-0+****8765556787877888887888887444457:5510:96((''''')+
@3063bfb2-4e0b-4934-8c07-cdf3ed6a4970 runid=3ffb29643267db9bb8aae685166434a5232ac074 sampleid=1_launch read=35640 ch=459 start_time=2024-11-11T07:56:13Z model_version_id=dna_r10.4.1_e8.2_5khz_400bps_sup@v4.2.0 barcode=barcode05
TGGTACAGATCGTAAAATTGCGTAAGCAAATATAAAGTATCATTCAGGTTTAATATGTAAAGGTGTATTTAAAGGATCAGCTGGAAAAAAATTTTGCCTTGCTATTCTAAAATGAAAATCAATAAAAAATGATAATATTAAGCAATAAAATACTACTATTAATATTAAAGAAATTAAATCTTTAAATATAAATCTTTTATTAAAATAGATTTTATCTTTTCTTGAATTTAATCCTATTTGGTTAGATGAGCCTTTTTCATGAGGAATAGATAAATGAATTATTGATATAGCTAAAATTATTAAAGGTATAAAAAAATGTAAAGAAAAAAATCGATTTAATGTAGGATTATCAACGGAAAATCTTCCTCAAACTCAAAAAACAATTTTTTTCCCTAAAAATGGAACTGAAGATAAAATATTAGTAATAACTGTTGCTCCCCCAAAAGGATATTTGTCCTCAAGGTAAAACATACCGAATAAAAGCGGATCCTATAATTA
+
:0()))9;;<;;>??GKIKEEFEFELLIPMSKLIINJJKRFHCFAAABAFIR{IKJHFDEEMO{K{{MHLIKRIZOKHHKEF@@>@CILC<<;9:,+++-00ACCDIFMHLH{GOII{KJGDECDFDDBC;;;99::<C?@CD65556=4.CDCE87778FCBIA@?>@@GGJGHFIJM{LFO{O{GR\KJFONHFHC=WECCHE@BCCBCHHGWDC?<D101))?@@FKGHIHHHFENEBEGGJ{H@AAABHEB@??LH8888BFFKDEFEHKEGPELK{MNJFFL{{PIIH{LOM{HFCDFDJR{JHFFFJDULKHNGFFGF{ASP{{T3////134?<55556?GJGK{QEFIEGNJE66.--..@CEJK{{MFKGGIHEDEK{{{{DAA3FHF{NHUMILMHIFFEFFLDQFMBC@76668>;;;;56656><=>@?>DDCAMEFEGGHEHHHMIFLFHDGGFFHCCBA<0///0BBCDDCBA@@BDD@?>>>?
@2cc97c5f-c3f5-43f4-bb44-6de3f54dff2d runid=3ffb29643267db9bb8aae685166434a5232ac074 sampleid=1_launch read=56100 ch=458 start_time=2024-11-11T07:56:35Z model_version_id=dna_r10.4.1_e8.2_5khz_400bps_sup@v4.2.0 barcode=barcode05
AATTATAGGATCCGCTTTTATTGGGTATGTTTTACCTTGAGGACAAATATCTTTTTGGGGAGCAACAGTTATTACTAATATTTTATCTTCAATTCCATTTTTAGGGAAAAAAATTGTTTTTTGAGTTTGAGGAAGATTTTCCGTTGATAATCCTACATTAAATCGATTTTTTTCTTTACATTTTTTAATACCTTTAATAATTTTAGCTATATCAATAATTCATTTATCTATTCTTCATGAAAAAGGCTCATCTAACCAAATAGGATTAAATTCAAGAAAAGATAAAATCTATTTTAATAAAAGATTTATATTTAAAGATTTAATTTCTTTAATATTAATAGTAATATTTTATTGCTTAATATTATCATTTTTTATTGATTTTCATTTTAGAATAGCAAAGGAAAATTTTTTTCCAGCTGATCCTTTAAATACACCTTTACATATTAAACCTGAATGATACTTTATATTTGCTTACGCAATTTTACGATCTGTACCAA
+
6533100003221/0002753332332333456667652212122.-,,....111165352222221122333333222224765444544222335678<974224468776666778=<98543226644445678862////132111224544444552/00029::::8643765568;<853221248574332365,,,,144444444344567777754444456767654556551114555556666855433445776865,++****((''''633345688533223333445322224674344567557789988654433332222234569866556656544433333569<:977544449:6666996664334446777897899:<>>=<75576544468;997644433./6//76555444334555555555567665445688764111126774200/027676665
@c2a5aa5e-2f02-4604-b0c8-cdfacd2e41f9 runid=3ffb29643267db9bb8aae685166434a5232ac074 sampleid=1_launch read=730844 ch=450 start_time=2024-11-11T07:56:37Z model_version_id=dna_r10.4.1_e8.2_5khz_400bps_sup@v4.2.0 barcode=barcode05
AATTATAGGATCCGCTTTCTTGGGTATGTTTTACCTTGAGGACGATATTACTTTGGGGAGCAACAGTTATTACTAATATTTTATCTTCAATTCCATTTTTAGGGAAAAAAATTGTTTTTTGAGTTTGAGGAAGATTTTCCGTTGATAATCCTACATTAAATCGATTTTTTTTCTTTACATTTTTTAATACCTTTAATAATTTTAGCTATATCAATAATTCATTTATCTATTCTTCATGAAAAAGGCTCATCTAACCAAATAGGATTAAATTCAAGAAAAGATAAAATCTATTTTAATAAAAGATTTATATTTAAAGATTTAATTTCTTTAATATTAATAGTAATATTTTATTGCTTAATATTATCATTTTTATTGATTTTCATTTTAGAATAGCGAAGGAAAATTTTTTTCCAGCTGATCCTTTAAATACACCTTTACATATTAAACCTGAATGATACTTTATATTTGCTTACGCAATTTTACGATCTGTACCA
+
??@A432228:;<;;>A7(('%%''(.+)'&'''255'''&&&%$%%%.('&%'&;=?GHDHI{LJILGEKE{IKPLLHEAB20,++**+124:)))))C32229@>7600-/**.0038///./2.1114;>><;<<<=777DHI{PIH{GLFBFC=<7/1000//448=B>@?>12>A;8BCFEO{CFCGCGCEGGHHGI?+**+ABDEC??>>@{HHJKHGHLIFKFFIEHEBDCHFHHQHPJLHNGRI778FGL{{FDCEFD:3333/*'&&(-814--.=8997655888EBBDEQIKI{NJ{ECDC>AF5444434HRHHIK{EJFJI{GFGCCEBCLIHHHKIOJGFNHK{{IK{JLGEEC>FJDHCHGE{LABH{DND@CCBCFCB55566EIIQOLJRP{{E?9;JHKN{H{OK{MLINJ{IMDBADBBA@?>>@@CLMM77778CBA?>>>>{{CEFGIF{A@?@?BACDB?E:9979::4445
@0ab53241-7509-47ac-bd06-3f071379e9cc runid=3ffb29643267db9bb8aae685166434a5232ac074 sampleid=1_launch read=124797 ch=352 start_time=2024-11-11T07:56:43Z model_version_id=dna_r10.4.1_e8.2_5khz_400bps_sup@v4.2.0 barcode=barcode05
AATTATAGGATCCGCTTTTATTGGGTATGTTTTACCTTGAGGACAAATATCTTTTTGGGGAGCAACAGTTATTACTAATATTTTATCTTCAATTCCATTTTTAGGGAAAAAAATTGTTTTTGAGTTTGAGGAGAAGATTTTCCGTTGATAATCCTACATTAAATCGATTTTTTTCTTTACATTTTTTAATACCTTTAATAATTTTAGCTATATCAATAATTCATTTATCTATTCTTCATGAAAAAGGCTCATCTAACCAAATAGGATTAAATTCAAGAAAAGATAAAATCTATTTTAATAAAAGATTTATATTTAAAGATTTAATTTCTTTAATATTAATAGTAATATTTTATTGCTTAATATTATCATTTTTTATTGATTTTCATTTTAGAATAGCAAAGGAAAATTTTTTTCCAGCTGATCCTTTAAATACACCCTTACATATTAAACCTGAATGATACTTTATATTTGCTTACGCAATTTTACGATCTGTACCA
+
KMKHL{UG{J{JHL{OK{{K{JJJNTP{K{JHKL{JED::CB?>=<<<<F@DCAMHKGJQNNLGIIIHK{K{H{JP\TJGHJO{M{I{MIJKHIOGJ{GBJH100-+/488433421122<:;:;;=5444,***-41.-,+../?CDFII{JKRJIJMHJJL{....04445E?><;9HXMINIM{LHFMNG{S{J{OGGJII{{{HIK{GJGIJGJ{JGHIKHLKFIHMKMKIJKK{FGBDE{LKHJJK{{MKMGGHHHFNWJLHHHJIGIIIFHM{JNIHLOGPH{L{JII{NJJGGIFI{J{I{L{JKG{JLIIJIJKHGH{K{{U{HK{IIIGN{JEGFCDEGJN{IIXKGIHJHGJIMKIILRIIV{{NKJK{IH{MMKIDMHJGGFECECBBECCGFJHOLHML{JX{BFFGGILFCJILFQGFDBCBA++9++FDDDFEOFDDDCDEDBCDDCEDD=DECCFDFMIDB@???@BCGEE<;;;;BDGDED
@7d51926c-ff24-4617-805c-5e45ed4cb36c runid=3ffb29643267db9bb8aae685166434a5232ac074 sampleid=1_launch read=27366 ch=290 start_time=2024-11-11T07:56:55Z model_version_id=dna_r10.4.1_e8.2_5khz_400bps_sup@v4.2.0 barcode=barcode05
AATTATAGGATCCGCTTTTATTGGGTATGTTTTACCTTGAGGACAAATATCTTTTTGGGGAGCAACAGTTATTACTAATATTTTATCTTCAATTCCATTTTTAGGGAAAAAAATTGTTTTTTGAGTTTGAGGAAGATTTTCCGTTGATAATCCTACATTAAATCGATTATTTCTTTACATTTTTTAATACCTTTAATAATTTTAGCTATATCAATAATTCATTTATCTATTCTTCATGAAAGAGGCTCATCTAACCAAATAGGATTAAATTCAAGAAAAGATAAAATCTATTTTAATAAAAGATTTATATTTAAAGATTTAATTTCTTTATATTAATAGTAATATTTTATTGCTTAATATTATCATTTTTTATTGATTTTCATTTTAGAATAGCAAAGGAAAATTTTTTTCCAGCTGATCCTTTAAATACACCTTTACATATTAAACCTGAATGATACTTTATATTTGCTTACGCAATTTTACGATCTGTACCAA
+
P{{{GI@AABBG{GHHIHDBCEFEJFJRI{HJ{N{PC?77KGFIHNGKKIOPS{VIHHGJZIFKHLEHDDEFJFGJSDFECDH{IIKERHFHCFDEDEFJSK>=>>DHJJL{{{KJGIGU{{:999;E@BAAEIHFEFEI{FBAACCEA@@@ACCDBAA@@BB.----259=(=>3/0ADBBJILHCAAAABDHEEBA@?@DEDC@@><;;;<=>=:::;<@@BAB@?><<==>>>>=<;;:9:;;==>>>>>===<<><<<;::;:;<<>====<:::988889;=<<<==?B@=;::9::;;<?>==;<=::=:::;<@ABAA;40,&$%'..0;@>=<<<=>@CECDC@@A@@?@??????AABFI{GDDCBEFFIHHBB;>7+<::::===>ABAA?A?AAEG{{LJJ>?AB@====?CNHECBBBAA?=<A<?@>=<=>>>>==<<;;::;;;<=>>><;;<==>=<:76778>?A?>2000000000<<
@962d79ae-a1c6-40ea-9b14-59c905cd4bd0 runid=3ffb29643267db9bb8aae685166434a5232ac074 sampleid=1_launch read=808209 ch=473 start_time=2024-11-11T07:56:57Z model_version_id=dna_r10.4.1_e8.2_5khz_400bps_sup@v4.2.0 barcode=barcode05
TGGTACAGATCGTAAAATTGCGTAAGCAAATATAAATTATCATTCAGGTTTAATATGTAAAGGTGTATTTAAAGGATCAGCTGGAAAAAAATTTTCCTTTGCTATTCTAAAATGAAAATCAATAAAAAATGATAATATTAAGCAATAAAATATTACTATTAATATTAAAGAAATTAAATCTTTAAATATAAATCTTTTATTAAAATAGATTTTATCTTTCTTGAATTTAATCCTATTTGGTTCATGAGCCCCTTTTTCATGAAGATACGATAAATGAATTATTGATATAGCTAAAATTATTAAAGGTATTAAAAAATGTAAAGAAAAAAACCGATTTAATGTAGGATTATCAACGGAAAATCTTCCTGAACTCAAAAAACAATTTTTTTCCCTAAAAATGGAATTGAAGATAAAATATTAGTAATAACTGTTGCTCCCCAAAAAGATATTTGTCCTCAAGGTAAAACATACCCAATAAAAAGCGGATCCTATAATTA
+
;23AK{PV{J@@@?@GJIE77778CHIJMJLKP><8*****???@IJOLLJJ{{I{JIJI{O{{KM{NVVMKIL{{SKJKKHI{GJ{J{{{{J{IJKEK{ADK{{{OMK{IcG{GOL{KNN{IKI{{M{KIPNKLLK{JMLLT=>>=>WMJGFG?>==>BDDI{KI{J{{{K{LJHMFFFEGHB{I{P{DFFHO{M{{J{KS{IFBGIF;;;76C?DB@6CCCF{HG{GKMI{IGLIDECCD<<<;66442/.09<??CCCCDAA9887788FDGJDFEFHGHJKHGHFFEFKKRS{{UJGIVJILM{G.,,,0?LUBA>?@BC;88DEHD?<<<<?GJIIEBABBFGFFIDC@??@@DGJJ{FB@?(&%%&(++,,FCC@AABFHL{F77757CBFJCC?>>>>>>>?>?@@B@5CDA@?>?>==>>??AED110012+?EJIDB@@@ACBBA>=;;;99;>@BDDECCBB@?AA<?90./127778997556799
@cd01ef7e-2683-47ef-acf9-b7ef570ef613 runid=3ffb29643267db9bb8aae685166434a5232ac074 sampleid=1_launch read=57762 ch=447 start_time=2024-11-11T07:57:05Z model_version_id=dna_r10.4.1_e8.2_5khz_400bps_sup@v4.2.0 barcode=barcode05
TGGTACAGATCGTAAAATTGCGTAAGCCAAATATAAAGTATCATTCAGGTTTAATATGTAAAGGTGTATTTAAAGGATCAGCTGGAAAAAAATTTTCCTTTGCTATTCTAAAATGAAAATCAATAAAAAATGATAATATTAAGCAATAAAATATTACTATTAATATTAAAGAAATTAAATCTTTAAACATAAATCTTTTATTAAAATAGATTTTATCTTTTCTAAAATTAATCCTATTTGGTTAGATGAGCCTTTCATGAAGAATAGATAAATGAATTATTGATATAGCTAAAAATATAAAGGTATGAAAAAATGTAAAGAAAAAAATCGATTTAATGTAGGATTATCAACGGAAAATCTTCCTCAAACTCAAAAACAATTTTTTTCCCTAAAAATGGAATTGAAGATAAAATATTTAGTAATAACTGTTGCTCCCCGAAAAGATATTGTCCTGCAGAGTAAAACATACCCAATAAAAGCGGATCCTATTA
+
'&'(5=J{HGHEHNHHM{JKF7620-*(''))5=?@DR{JEKK{NJELJHHNK{L{{{{JLJ{{{{KO{{LF{{GTIEB>888555?G{N{{{{{FG{NJJG{M{{K..../LIHP{{JL@7664/.54;;87778=>@?==CE;;;;=F54DHF>>GLL{L{KJ{I@9>6BFKFIDFEFABBA?GJI{HHIJTEFFFHJGKIABBA??>>??{?@8765035-----1-.GCCCDBBA@@HHVHJLIEHHF/***IGFIGJKILNTITCDHG@AA?A()54455N65554/..67((&''578/.&&&$(477331113:<BM{{{{FEDGFHL{K{K?=;<=IDF>==A@HEF{L{NL><==;961++*(&''>><<;:9::;B<71*.;=DRFDEAABC<==8973/0..4/.-((4>BCFCCCCG9874)))(&''')..+++.*()('&'(((**)*+2<CA@CD?<=D@C955755446>9))((
@a201412e-f7b0-4b05-b1f4-2a5cb7c16c27 runid=3ffb29643267db9bb8aae685166434a5232ac074 sampleid=1_launch read=31404 ch=245 start_time=2024-11-11T07:57:12Z model_version_id=dna_r10.4.1_e8.2_5khz_400bps_sup@v4.2.0 barcode=barcode05
TGGTACAGATCGTAAAATTGCGTAAGCAAATATAAAGTATCATTCAGGTTTAATATGTAAAGGTGTTCAAAGGATCAGCTGGAAAAAAATTTTCCTTTGCTATTCTAAAATGAAAATCAATAAAAATGATAATATTAAGCAATAAAATATTACTATTAATATTAAAGAAGTTAAATCTTTAAATATAAATCTTTTATTAAAATAGATTTTATCTTTTCTTGAATTTAATCCTATTTGGTTAGATGAGCCTTTTTCATGAAGAATAGATAAATGAATTATTGATATAGCTAAAATTATTACAAGGTATTAAAAAATGTAAAGAAAAAAATCGATTTAATGTAGGATTATCAACGGAAAATCTTCCTCAAACTCAAAAAACAATTTTTTTCCCCTAAAATTGGAATTGGAGGTTAAAATATTAGTAATAACTGTTGCTCCCCAAAAAGATATTTGTCCTCAAGGTAAAACATACCCAATAAAAGCGGATCCTATAATTA
+
AAABBAAAA@@??@?>???=>;<<;;>>>AABAACAA@?????@@A@??@@@BA?????@BDDH?4.,+-12:?@?@BAAECEEFIHHGHFGCEGCBFACEB??:999:D66667ADBBAA><-BCB222-----?9:AAA@@??@@A@A@@@?@?@AAA@????@>>====>=>@=>?@@DDABB=<<?AACDD@88888AA?<<<<=CCB===>GDEFCA??>@>>>>=>?@ABBA@>=<;;<;<<<=>BLGI@>==<====<<<<==??@@@@?<<?>=>=<<=<>?>>=;90//.,**+,2***++,>DA?=<=>>?DAABADDF=76768A@>=;;::::;;<=<<:8888:@@A?;556((((():::=<@@><<<>EGIEF731:-,,4A=,'''+,,+++2///('''*0,,)*89<<=>>>>===<<81.;:AA@B?=<<<=@@?????===<<<<<<?=;;;;<>@?@??>==88777:;<;::9::
@61507d47-0103-4d7c-8573-55bfb9e71338 runid=3ffb29643267db9bb8aae685166434a5232ac074 sampleid=1_launch read=18458 ch=204 start_time=2024-11-11T07:57:14Z model_version_id=dna_r10.4.1_e8.2_5khz_400bps_sup@v4.2.0 barcode=barcode05
AATTATAGGATCCGCTTTTATTGGGTATGTTTTACCTTGAGGACAAATATCTTTTTGGGGAGCAACAGTTATTACTAATATTTTATCTTCAATTCCATTTTTAGGGAAAAAAATTGTTTTTTTGAGTTTGAGGAAGATTTTCCGTTGATAATCCTACATTAAATCGATTTTTTTCTTTACATTTTTTAATACCTTTAATAATTTTAGCTATATCAATAATTCATTTATCTATTCTTCATGAAAAAGGCTCATCTAACCAAATAGGATTAAATTCAAGAAAAGATAAAATCTATTTTAATAAAAGATTTATATTTAAAGATTTAATTTCTTTAATATTAATAGTAATATTTTATTGCTTAATATTGTCATTTTTATTGATTTTCATTTTAGAATAGCAAAGGAAAATTTTTTTCCAGCTGATCCTTAAATACACCTTTACATATTAAACCTGAATGATACTTTATATTTGCTTACGCAATTTTACGATCTGTACCAA
+
{HH{HH5))).=IKJHK{{I{LKKIQLGJLIK{JQIGMC{GF89????G{F{FLB?@JIJ{I{I{ONKL{LN{KKHIRIHJMJMIGH{I??@88GG<<===I8888<>OHGFE==;;852137455558975566GGNFFA;=667EGHLHJJIPJKIK{HKILJIHLE{IQ{{BIE5//CBACCHJLPH{LIPI{D{{I[FL{{KP{JFHK{J{Q{MIJHK=89949----.>=G>=>DHGGJLKLJ{JKHJILIIIQ{M{JII{{RKPILPFHKEGGIIHKMDFEDBEH@BBI{G{GY{HFHHKGI{{QJJOH{JFMDFFM_HO{GFS{GNHOI{KI{FGEHGGIHJI{NGKK{LWLIIIOFIG{HGIG{HI{GLLNGNJIEICD<67776444667BEAAOFKP{K{{LB=99:@EEIJD?7**;78FEDEFFIJHGMC?DFFGIMIFHFEHGEFFPHFGGHJIJHJJGHFEDEEHKF{LEA????FMFIJHG
@86d66fe6-d83f-4ac1-b7f7-eb4f588358f4 runid=3ffb29643267db9bb8aae685166434a5232ac074 sampleid=1_launch read=31883 ch=72 start_time=2024-11-11T07:57:13Z model_version_id=dna_r10.4.1_e8.2_5khz_400bps_sup@v4.2.0 barcode=barcode05
TAATTATAGGATCCGCTTTTATTGGGTATGTTTTACCTTGAGGACAAATATCTTTTGGGGAGCAACAGTTATTACTAATATTTTATCTTCAATTCCATTTTTAGGGAAAAAAATTGTTTTTTGAGTTTGAGGAAGATTTTCCGTTGATAATCCTACATTAAATCGATTTTTTTCTTTACATTTTTAATACCTTTAATAATTTTAGCTATATCAATAATTCATTTATATTATTCTTCATGAAAAAGGCTCATCTAACCAAATAGGATTAAATTCAAGAAGATAAAATCTATTTTAATAAAAGATTTATATTTAAAGATTTAATTTCTTTAATATTAATAGTAATATTTTATTGCTTAATATTATCATTTTTATTGATTTTCATTTTAGAATAGCAAAGGAGAATTTTTTTCCAGCTGATCCTTTAAATACACCTTTACATATTAAACCTGAATGATACTTTATATTTGCTTACGCAATTTTACGATCTGTACCA
+
WK{IJMGKLJNKFGBCCFF{JHLFEFCHIFHFGGEHGE7**../1/0/--.-.-0//:A@EAB??@888888IGJKGQJKONL{JMM{HEEECFFD==C{FE8888<EEN{{PFHABKGJ{{=<<>?724;;9:8<+++.+//7<BFLG{GEEJEEEEIIEF?DBDDEGMM{JCC62.9788867:BHEEDDEIEHNEDDEFFNGFDDGDECBBCCBCDEEHEHJG******0/088=@AB@AFEFENFEJ,,,,,BBBBBCDCDDDB<;;=<A?400//87566@98777873=;:=@CBDFFFGIEIFDAHECCCBDCEJEHCEDE@@DBBCAAA@>?>>@=;<<<AFEDBE:777<<<<=DFC8CDC0..09:HD;2DCADC?CBB@=<?54445@???AAELH{AB@9:<=AB{DEIFC=999@A@>??ADBEDCB@A@@?===;;;;;@@><9:717?>?A@CEGC?::::;@AC@@:999:AAB@@A
@79d80748-2db3-4860-9ba8-dd930ac31df8 runid=3ffb29643267db9bb8aae685166434a5232ac074 sampleid=1_launch read=31415 ch=245 start_time=2024-11-11T07:57:26Z model_version_id=dna_r10.4.1_e8.2_5khz_400bps_sup@v4.2.0 barcode=barcode05
AATTATGGATCCACTTATTGGGTATGTTTTACCTTGAGGACAATATTACTTTGGGGAGCAACGAGTACTACTAATATTTTATCTTCAATTCCATTCCTAGGGAAAAAAATTGTTTTTTGAGTTTGAGGAAGATTTTCCGTTGATAATCCTACATTAAATCGATTTTTTTCTTTACATTTTTAATACCTTTAATAATTTTAGCTATATCAATAATTCGTTCTCTATTCTTCATGAAAAAGGCTCATCTAACCAAATAGAATTAGATCAAGAAAAGATAAAATCTATTTTAATAAAAGATTTATCTTTTAAAGATTTAATTTCTTTAATATTAATAGTAATATTTTATTGCTTAATATTATCATTTTTTATTGATTTTATCATTCAAGTAGCAAAGGAAAATTTTTTTCCAGCTGATCCTTTAAATACACCTTTACATATTAAACCTGAATGATACTTTATATTTGCTTACGCAATTTTACGATATCTACCCAA
+
2.../6)((*-/'''''(6666@QMKJJNF<=<:+(((())''%&)+''&&'&1DGEDB===10////0///223>???@>KEDFD?>?BCQHGMCEF333403@AGDA@;999:;@?.----//02388:>88887?;;;<EIGG{FI{LNPM{LPQCD98888@>A7-,*('))+;EO{KIITIMGV{JM{UIIE==::9::::<<554358.+++,/131../<<?=AEEKG{L{{O{MM{IQRDBFK99:60//..-,*)))))66=BKFLEIELH{FEECDFII{J>@A@HGGGE=>('''(-57NFNHHJKXM{GK{JK{KLURIHNKEF{IFLFHQN{JILG[IJKIL{HJQEEBAEI{{NDGFIF:1,*(&&%%$$*+++++/00=DDDL{FKOJ\{IFC;<KL;;:::;86447;?JAB@87D78DT>;EDDHKJLGFDDGIH:99998ACCCC@ADC::999??BGEA;97786223334//
@48252304-73ff-45ab-8e25-e4bd47ed6cd5 runid=3ffb29643267db9bb8aae685166434a5232ac074 sampleid=1_launch read=248133 ch=316 start_time=2024-11-11T07:57:36Z model_version_id=dna_r10.4.1_e8.2_5khz_400bps_sup@v4.2.0 barcode=barcode05
AATTATAGGATCCGCTTTTATTGGGTATGTTTTACCTTGAGGACAAATATCTTTTGGGGAGCAACAGTTATTACTAATATTTTATCTTCAATTCCATTTTTAGGGAAAAAAATTGTTTTTTGAGTTTGAGGAAGATTTTCCGTTGATAATCCTACATTAAATCGATTTTTTTCTTTACATTTTTAATACCTTTAATAATTTTAGCTATATCAATAATTCATTTATCTATTCTTCATGAAAAAGGCTCATCTAACCAAATAGGATTAAATTCAAGAAAAGATAAAATCTATTTTAATAAAAGATTTATATTTAAAGATTTAATTTCTTTAATATTAATAGTAATATTTTATTGCTTAATATCATCATTTTTTATTGATTTTCATTTTGGAATAGCAAAGGAAAATTTTTTTCCAGCTGATACCTTAAATACACCCTTACATATTAAACCTGAATGATACTTTATATTTGCTTACGCAATTTTACGATCTGTACCAA
+
88887710//001++++*,(*,,,565556777789<8332110.+)(3766699-9::<9988787788888777776779=;:999:87665689:<?B>:989<=?@=<;;:9:99;<997555559877778898;3,,0027744444777666677300003@BCB;952'&&&(23B?;877667:9;87778;?>:98665445566555578898977655667:7854455876444678788887787755556677684443589:8665578:88999;<;85444776678996555488666788999;:<<=<:98777667556679;;==<;;866555765555678:;<=;:7877788==;:::=<988766666799888799;?A@=<86666776///./..;874434119119876666655666765555678:::98889:;;:500//078997///+++++++77
@324a8e2f-bebf-4d72-b097-19c088e5bf8c runid=3ffb29643267db9bb8aae685166434a5232ac074 sampleid=1_launch read=66897 ch=285 start_time=2024-11-11T07:57:32Z model_version_id=dna_r10.4.1_e8.2_5khz_400bps_sup@v4.2.0 barcode=barcode05
AATTATAGGATCCGCTTTTATTGGGTATGTTTTACCTTGAGGACAAATATCTTTTTGGGGAGCAACAGTTATTACTAATATTTTATCTTCAATTCCATTTTTAGGGAAAAAAATTGTTTTTTGAGTTTGAGGAAGATTTTCCGTTGATAATCCTACATTAAATCGATTTTTTTCTTTACATTTTTTAATACCTTTAATAATTTTAGCTATATCAATAATTCATTTATCTATTCTTCATGAAAAAGGCTCATCTAACCAAATAGGATTAAATTCAAGAAAAGATAAAATCTATTTTAATAAAAGATTTATATTTAAAGATTTAATTTCCTTAATATTAATAGTAATATTTTATTGCTTAATATTATCATTTTTTATTGATTTTCATTTTAGAATAGCAAAGGAAAATTTTTTTCCAGCTGATCCTTTAAATACACCTTTACATATTAAACCTGAATGATACTTTATATTTGCTTACGCAATTTTACGATCTGTACCAA
+
{I{KN{HELK{M{MLNOKHLHLK{PHNLL{LM{JLC=;:;<NKFNTL{NRLGKJGEDIJ{MI{LL{_J{{N{{MMHFSI{KRKKI{HLJRGLGHM{KMOK{{KFKKFKO{L{{{IOHMIL{{JIKFNOK{\KQ]IK{MKI{JHEHJ{LILNMIKKGKHH{Q{FLHFIHIOK{MJEIHC{KHH{HIUKNOJ{L{Q{QINLI{{{OWKLXMJO{HK{JIGL{OF{KLIJJJJKLJLHL{GMIJM{{{JJ{NMKP{H{O{JGXIL{QJG{JMJCFH{EHNLINIIJH{{JJK{KIH{MLJKH{IMOG{LHMKQNJ{N{NK{JG`G{KJLN{LPNJJJKPJJJHI{HTO{GIO{UKKLHIKKGMKGLLHJHLHFMK{JHIK{JH{{NIGDIFKIILIIHNHHGOJIHKGIPJK\{{LKKHINHKJJEM{{{{K{J{{IG**4**GJKJKK{GGN{HJFEFHZHEKJIGFHJJQLGOLJGDJFKGMN{JJGHEFEKH{FKGV
@e0f5bb0e-fc01-451a-b83f-ac9b178293e6 runid=3ffb29643267db9bb8aae685166434a5232ac074 sampleid=1_launch read=36084 ch=510 start_time=2024-11-11T07:57:40Z model_version_id=dna_r10.4.1_e8.2_5khz_400bps_sup@v4.2.0 barcode=barcode05
AATTATAGGATCCGCTTTTATTGGGTATGTTTTACCTTGAGGACAAATATCTTTTTGGGGAGCAACAGTTATTACTAATATTTTATCTTCAATTCCATTTTTAGGGAAAAAAATTGTTTTTTGAGTTTGAGGAAGATTTTCCGTTGATAATCCTACATTAAATCGATTTTTTTCTTACATTTTTTAATACCTTTAATAATTTTAGCTATATCAATAATTCATTTATCCATTCTTCATGAAAAAGGCTCATCTAACCAAATAGGATTAAATTCAAGAAAAGATAAAATCTATTTTAATAAAAGATTTATATTTAAAGATTTAATTTCTTTAATATTAATAGTAATATTTTATTGCTTAATATTATCATTTTTTATTGATTTTCATTTTAGAATAGCAAAGGAAAATTTTTTTCCAGCTGATCCTTTAAATACACCTTTACATATTAAACCTGAATGATACTTTATATTTGCTTACGCAATTTTACCGATCTGTACCAA
+
G{IK{{FJGJ{JE;:::88655558CETGHEEG<<;;=;;GIH{GFFDE{E{GHA;<{GGGT{JOILMQKM{NI{{{{{{GWLKOJLRJJDBAB50**.44=;>>>EM{[LFGDBC----=B-(((()+.::889<4443/4..600ACD99FHGIGLQK{M{J{HHLF{{{{>;=,,??<=NN{TJMEDBEGHNQKHG66666BP{JNIJE<<<<>GK?22227:9966888;/./*)*)*?DHFIJHWIGJJKRMJ{{HFFK{OJ77569{EGKEPNGHLDLIL{H{HTKGKI[G{FLIG{JHHMNUINLWTFDGECFAD{LIL{I{IK{LKLGTNHFCGFKDI>6@=RFDDDA@@BDFGMKIMEA=A@;339@CFGI{NGIAL{JOGKIIFGEJPMHNKIDEFHI{{KGFEDG{FIIGGGA=:<>@CCBCA>:<::<HGHDEFDCHG<=<==JH>87777FFCBCCEEHCB@AADCPFHC:-&&&&&&&(55>?
@b724217d-8f08-4728-9fac-3219e079ee29 runid=3ffb29643267db9bb8aae685166434a5232ac074 sampleid=1_launch read=29645 ch=333 start_time=2024-11-11T07:57:49Z model_version_id=dna_r10.4.1_e8.2_5khz_400bps_sup@v4.2.0 barcode=barcode05
TGGTACAGATCGTAAAATTGCGTAAGCAAATATAAAGTATCATTCGGGTTTAATATGTAAAGGTGTATTTAAAGGATCAGCTGGAAAAAAATTTTCCTTTGCTATTCTAAAATGAAAATCAATAAAAAATGATAATATTAAGCAATAAAATATTACTATTAATATTAAAGAAATTAAATCTTTAAATATAAATCTTTTATTAAAATAGATTTTATCTTTTCTTGAATTTAATCCTATTTGGTTAGATGAGCCTTTTTCATGAAAGAATAGATAAATGAATTATTGATATAGCTAAAATTATTAAAGGTATTAAAAAATGTAAAGAAAAAAATCGATTTAATGTAGGATTATCAACGGAAAATCTTCCTCAAACTCAAAAAACAATTTTTTTCCCTAAAAATAAAATGAAGATAAAATATTAGTAATAACTGTTGCTCCCCAAAAAGATATTTGTCCTCAAGGTAAAACATACCCAATAAAAGCGGATCCTATAATTA
+
=::B@@CC@@@AFFMK{{SKHHHG{INMG[KL{M{{L{{KTHLKXL{KL{{MMKO{OPABCE{{L{O{{S{{KMR{PB77778MHHNN{{{{NK{E?::979K{L{P{{JN{{{NJKL{ZKNN{KNOJ{JJJJ{H{KKJPIMK{M{KJK{K{{HJ{T@=>IJ{{SJR{{KNN{{OP{JG{{KMLO{{M{LJKN{{{{{{K{NO{{HQ{KJR{N{HIGN{{KWJED{JK{LK{LLLH::99:{ISI{QJRHKG??{JHG{UNHE9..<89<DEHJN{GEEFKZJIJK{HFABCBCESS{LL;:::;{ZKI=====L{{JJ{F{HB{{KNK{{MUHFGJLGIQ{{N{{M]NM{{I{II{ITM{{{{QJILH{HS{{DGFFK{{{QK{IJL{{PKHK<GEFGKFCCCF@{P{H{IHJROORBB@@BO{O{{{{HJ{{GH@@>@>ABBL{LI{{J{J{I{{{{{{{{{L{O{OTFMJIBC{GGGG@JKGKJGG{L{{J{LM
@7b6d67c8-f53d-498a-8bc2-40bcd2b03cc8 runid=3ffb29643267db9bb8aae685166434a5232ac074 sampleid=1_launch read=28251 ch=334 start_time=2024-11-11T07:58:08Z model_version_id=dna_r10.4.1_e8.2_5khz_400bps_sup@v4.2.0 barcode=barcode05
AATTATGGATCCACTTATTGGGTATGTTTTACCTTGAGGACAAATATCCTTTTGGGGAGCAACAGTTATTACTAATATTTTATCTTCAATTCCATTTTTAGGGAAAAAAATTGTTTTTTGAGTTTGAGGAAGATTTTCCGTTGATAATCCTACATTAAATCGATTTTTTTCTTTACATTTTTTAATACCTTTAATAATTTTAGCTATATCAATAATTCATTTATCTATTCTTCATGAAAAAGGCTCATCTAACCAAATAGGACTAAGTTCAAGAAAAGATAAAATCTATTTTAATAAAAGATTTATATTTAAAGATTTAATTTCTTTAATATTAATAGTAATATTTTATTGCTTAATATTATCATTTTTTATTGATTTTCATTTTAGAATAGCAAAGGAAAATTTTTTTCCAGCTGATCCTTTAAATACACCTTTACATATTAAACCTGAATGATACTTTATATTTGCTTACGCAATTTTACGATCTGTACCAA
+
EGEK>>++++++''())*799:?AGFEEDCBDEDA4499//:?><=>==56E53HHFUJLHELEHIHILJHMH{H{{{{R{I{U{ONKKKHP{JGRL{{LGE=8>JO{{{K_JHQN]{{CBBBAD@BEC{KS{IH{FHH77CGNGHGNI{IO{HMOM{JIQHFGJK{{{{IHFA8:JJK{{{{NSG{JHII{DO{ILKTK{{{{M{OPKIGIHFGPHK{J{JK{LHHOHNL{{{KGH{>KIQV{HHILM{HFFJ{J{FEDFFDFFDF{ULLIIIH{LLKIH{{K{OKJEJJJJ{FFFI{HJKKJK{RH{{M{GEFEDDGKH{{GH{MKFGGGEDEFDDCCAABDEL{LKHF{IHFGECDEDDFEFC=.?>444:==GUJQIFIOIJLGFDBBBCCFGFIFIDNHIN{{INLBBBECBBBECHFFJJHCCAA?;<D;<EDB@@@@A@@A@@A@@ABA@@A@BDBBBCDDGFF?<;;;<BCCAA,++++:4/....
@9d457c4a-edd3-4882-bd39-6eead5f4dccc runid=3ffb29643267db9bb8aae685166434a5232ac074 sampleid=1_launch read=28235 ch=280 start_time=2024-11-11T07:58:08Z model_version_id=dna_r10.4.1_e8.2_5khz_400bps_sup@v4.2.0 barcode=barcode05
AATTATCAGAATTGGCTTTATTGGGTATGTTTTACCTTAGAGACAATCTCTTTTTGGGGAGCAACAGTTATTACTAATATTTTATCTTCAATTCCATTTTTAGGGAAAAAAATTGTTTTTTGAGTTTGAGGAAGATTTTCCGTTGATAATCCTACATTAAATCGATTTTTTTCTTTACATTTTTTAATACCTTTAATAATTTTAGCTATATCAATAATTCATTTATCTATTCTTCATGAAAAAGGCTCATCTAACCAAATAGGATTAAATTCAAGAAAAGATAAAATCTATTTTAATAAAAGATTTATATTTAAAGATTTAATTTCTTTAATATTAATAGTAATATTTTATTGCTTAATATTATCATTTTTTATTGATTTTCATTTCAGAATAGCAAAGGAAAATTTTTTTCCAGCTGATCCTTTAATACACCTTTACATATTAAACCTGAATGATACTTTATATTTGCTTACGCAATTTTACGATCTGTACCAA
+
AA?B>>+++*(''')))0:0>?CAGFG{HLHJJH{IGF212222570//001?><=DJELL{KJHLHHHM{MLOLNJJJ{JI{{HG{JF{IEHFIFFEGKKLGGLH{MN{{{ING{{H{KKJIGH{LDCFLLSJHFIN:8D77=EJFJFHKNKNNIFIJG{OOL{NFL{{{{:0--,?@BAC75JLGRILIFHNEMHGEJGDJK{HKGJGFGLKHKLGIKK{LHMKIJNJ{LULJOHGIJHGHHPIFGG{K{FHK{GNHIQJIH{ILMK{SIJDAE@GHFPFGDHGHKIGLJIGJMJFGIEFFHLJIKC@>>=>DGFJG[GIJHHGO{HIIFGGFHGJGFECDDFGGGJMKOKPNEHHFFHHDDEHGFJAGLIEEFIHELIFIIJI>EHFFCAAABCCHKFHDFJC>???BABABDFFEHAB>?<,-+***)*+,838<B@=<;;<CCB?@@??@@AAABABDCA?@AACED?<;;;<ABEB=65557>>A?@@>
@4ffc4a78-d256-4920-9150-7fe95bc2fd0b runid=3ffb29643267db9bb8aae685166434a5232ac074 sampleid=1_launch read=34014 ch=271 start_time=2024-11-11T07:58:06Z model_version_id=dna_r10.4.1_e8.2_5khz_400bps_sup@v4.2.0 barcode=barcode05
AATTATAGGATCCGCTTTTATTGGGTATGTTTTACCTTGAGGACAAATATCTTTTTGGGGAGCAACAGTTATTACTAATATTTTATCTTCAATTCCATTTTTAGGGAAAAAAATTGTTTTTTGAGTTTGAGGAAGATTTTCCGTTGATAATCCTACATTAAATCGATTTTTTTCTTACATTTTTTAATACCTTTAATAATTTTAGCTATATCAATAATTCATTTATCTATTCTTCATGAAAAAGGCTCATCTAACCAAATAGGATTAAATTCAAGAAAAGATAAAATCTATTTTAATAAAAGATTTATATTTAAAGATTTAATTTCTTTAATATTAATAGTAATATTTTATTGCTTAATATTATCATTTTTATTGATTTTCATTTTAGAATAGCAAAGGAAAATTTTTTTCCAGCTGATCCTTTAAATACACCTTTACATATTAAACCTGAATGATACTTTATATTTGCTTACGCAATTTTACGATCTGTACCAA
+
===>>A0000265///.,***+++0CHFG{IM{H{>;:89HHQJ:??>CEFJH{IMBED>9JHGK{EIINH{{INIO{{{MD@858--+**+7=?C:8998><<??@KIKS{{{KLHIJH{TLKPHQHDECDHI{PL{IC@A:;;HF{N{JJ{PLKQ{M{{{N;;;;;>CJMI864()@GIIHVNQJ{J{{{O{M{{XHHL{KH{GHNJKJIKOG{T{{GHELEN{{{O{{{{{K{K{IP{L{M{L{O{LJSL{J{IM{LIHLI{ILKLK{{H{NPM{LPR{J{O@AIEECCGGF{IEHLR{J{MKK{R{J{{HILMLN{J{RL{JL{955MLIOOPKFGGLGLK{{{MFFGIE{IN{{HJJEFKGGDJILIGEBAAB{{A97677('''+77778JN{WKJ{{KTKLI{I{H{N{W\{{N{JKVP{L{Q{HPN{JEEFDDBCAADHHEA@AAAGE;988:*DAAE{NQN{JHGJIEIG{LQ{HHFDDMJHLIHG
@9e72a360-1e03-4704-afae-67cb2185fd4e runid=3ffb29643267db9bb8aae685166434a5232ac074 sampleid=1_launch read=34008 ch=271 start_time=2024-11-11T07:58:04Z model_version_id=dna_r10.4.1_e8.2_5khz_400bps_sup@v4.2.0 barcode=barcode05
AATTATAGGATCCGCTTTTATTGGGTATGTTTTACCTTGAGGACAAATATCTTTTTGGGGAGCAACAGTTATTACTAATATTTTATCTTCAATTCCATTTTTAGGGAAAAAAATTGTTTTTTGAGTTTGAGGAAGATTTTCCGTTGATAATCCTACATTAAATCGATTTTTTTCTTTACATTTTAATACCTTTAATAATTTTAGCTATATCAATAATTCATTTATCTATTCTTCATGAAAAAGGCTCATCTAACCAAATAGGATTAAATTCAAGAAAAGATAAAATCTATTTTAATAAAAGATTTATATTTAAAGATTTAATTTCTTTAATATTAATAGTAATATTTTATTGCTTAATATTATCATTTTTTATTGATTTTCATTTTAGAATAGCAAAGGAAAATTTTTTTCCAGCTGATCCTTTAAATACACCTTTACATATTAAACCTGAATGATACTTTATATTTGCTTACGCAATTTTACGATCTGTACCAA
+
KJKQOMI{JKIKHKHPOH{{IHI{HJL{K{HJF,,,,-999:9:321/0>:=?@ABAGGJKMNJHIHGIGUEIKJ{HJQ{{L{MJIRLQH88889F??AEEOEK{FBLE?O{{{KHILSRH{(((((DCG{JI{F{JKGEAF=>?H{LHV{KRHJHJHUIN{PI{IG{{{O{{A7<<(8:852>?EGCB89422IRGFFKKGKIGIL{NG{{{KHHIHS{JG{L{L{{KJO{KOGHMM{M{HI{GJ{I{I{KLP{LJKLJ{{L{L{JEFIFPKMIGPJIK{HILNGKGJIHLKLLCA@>IGGGNHJGIGNPLIKGLFDA;LFGMBCCCAIKIIHJHIHFJJFIGGPGHG-----CCFQJHEHLGGJHEKI{KLHUKLHP{MJFHK{NOMIGH@??CDEEFDIHGL{KK{KG{EHLFII{L{LH{NLZHHKHB:66;56>BAAACDEKGEDDBBCEDEFFEDEFEFE{IFLIEGAA@ACIIIKF@??>>FDEGF@@
@f8742498-02c7-4c23-93cb-560d79938179 runid=3ffb29643267db9bb8aae685166434a5232ac074 sampleid=1_launch read=730887 ch=450 start_time=2024-11-11T07:58:21Z model_version_id=dna_r10.4.1_e8.2_5khz_400bps_sup@v4.2.0 barcode=barcode05
AATTATAGGATCCACTTATTGGGTATGTTTTACCTAAGACAGTGTCTTGGGGAGCAACGAGTACTACTAATATTTTATCTTCAATTCCATTTTTAGGGAAAAAAATTGTTTTTTAGACGTTTGAGGAAGATTTTCCGTTGATAATCCTACATTAAATCGATTTTTTTCTTACATTTAATACCTTTAATAATTTTAGCTATATCAATAATTCATTTATCTATTCTTCATGAAAAAGGCTCATCTAACCAAATAGGATTAAATTCAAGAAAAGATAAAATCTATTAATAGAAAAAGATTTATATTTAAAGATTTAATTTCTTTAATATTAATAGTAATATTTTATTGCTTAATATTATCATTTTTTATTGATTTTCATTTTAGAATAGCGAAGGAAAATTTTTTTCCAGCTGATCCTTTAAATACACCTTTACATATTAAACCTGAATGATACTTTATATTTGCTTACGCAATTTTACGATCTGTACCAA
+
@866663///127000111CCCFCJFDC=:6****(((*&''))*+,-++57@@BABA0.---*'&&'679EFHKHEI{{HA@???F{IHCCM{IIDC?EPFJHIHD;?@?9<</--+(''(*499<>GHHA@C>9233<?HIGJLHGH{HIJHMHLH;;:::IDFEC<9++,CFDDJ{f{{LFB?ALGFFEE;:;;:EGGIHGKHHMIIEHEJGI{{IHEGHHJGGIDDCADGGEABBCEGDGEGIFILFGECCCGEHHFJ@G?=<50//1:679;?75553'(.*('''+-/))()*.///:56C>>>?@FYFH{FEGFCDEEFJGHGFFHECDGEIKIKKOGFHIHKGFEGFFHIFGQPS{KJOKJ{GMH43444@BICCCAB@44444BBFHRIIKGHRUG@@FGHHEHJC?86454/////5597:<;:99;>@DFFBAAAADFDCCCCBKGDEGEJQHCC??>?@CCJC?11111@@????@
@df2b045f-33fa-4511-85e3-15017bdc8098 runid=3ffb29643267db9bb8aae685166434a5232ac074 sampleid=1_launch read=29530 ch=247 start_time=2024-11-11T07:58:21Z model_version_id=dna_r10.4.1_e8.2_5khz_400bps_sup@v4.2.0 barcode=barcode05
TGGTACAGATCGTAAAATTGCGTAAGCAAATATAAAGTATCATTCAGGTTTAATATGTAAAGGTGTATTTAAAGGATCAGCTGGAAAAAAATTTTCCTTTGCTATTCTAAAATGAAAATCAATAAAAAATGATAATATTAAGCAATAAAATATTACTATTAATATTAAAGAAATTAAATCTTTAAATATAAATCTTTTATTAAAATAGATTTTATCTTTTCTTGAATTTAATCCTATTTGGTTAGATGAGCCTTTTTCATGAAGAATAGATAAATGAATTATTGATATAGCTAAAATTATTAAAGGTATTAAAAAATGTAAAGAAAAAAATCGATTTAATGTAGGATTATAAACGGAAAATCTTCCTCAAACTCAAAAAACAATTTTTTTCCCTAAAAATGGAATTGAAGATAAAATATTAGTAATAACTGTTGCTCCCCAAAAAGATATTTGTCCTCAAGGTAAAACATACCCAATAAAAGCGGATCCTATAATTA
+
HJ{H{JHMUKIGJHIHP{KGGH{IHGRLKGIL{HKMOOL{HHJQEHDIJOJI{GHNDECGDFTTJIN{J{CEFGG{{JIH{FIFCKJH{{{IHGHLW==?66{IKQI{IJHJ{HJIH{PNV{OIIRL{{OJPIHGHIIOG====KF;<<B;HIJIG{I{LIJJJIJIHIJRIQYJI{\KSJ{{FJNJ{NHIIGMGLK{LK?77KJJ{{DDJKCEFEKHEHDCFDJGIMOIIGHMJMKM{LJ{PFKIH76666DCDKPKII77755777DEJHFP{ILJ{KH{HKQ{HM{EKGCIDP{TI@@@@AEGJHI{IGGJK{GLDDCFEDDP{{{{H?=<<=ADEGIIH{JI[JDE+++++5446FFFNEEFGHKEOKJEA@A@IIIQFKGQL{{N;62(888@KCBDCEEFFIDCCCCGGGGK{B/0@@@?@?8744466?22127@@AG{HDCDGJEEGIHFKEECCCDFEHFMED>:/@??@BCBA??@?ACFDBA@?>?
@860bb940-0fc5-415f-9a8a-272126843a37 runid=3ffb29643267db9bb8aae685166434a5232ac074 sampleid=1_launch read=808275 ch=473 start_time=2024-11-11T07:58:28Z model_version_id=dna_r10.4.1_e8.2_5khz_400bps_sup@v4.2.0 barcode=barcode05
CATCTGAATACACTTATTGGGTATGTTCTGCCTGAGGACAAATATCTTTTTGGGAGCAAACAGTTATTACTCATGTTTTATCTTGATATCCATTTTTAGGAAAAAAAATTGTTTTTTGAGTTTGAGGAAGATTTTTCCGTTGATAATCCTACATTAAATCGATTTTTTACATTCTCTTCTTAATACCTTTAATAATTTTAGCTATATCAATAATTCATTTATCTATTCTTCATGAAAACTATCATGTTAACAACCAAATAGGATTAAATTCAAGAAAAGATAAAATCTATTTTAATAAAAGATTTATATTTAAAGATTTAATTTCTTTAATATTAATAGTAATATTTTATTGCTTAATATTACCATTTTTTATTGATTTTCATTTTAGAATAGCAAAGGAAAATTTTTTCCAGCTGATCCTTTGAAATACACCTTTACATATTAAACCTGAATGATCTTTTATATTTGCTTACGCAATTTTACGATCTACCGA
+
111.-+(%%$%&'')'(***,77766700((()'((335687645455431-+*&*'&&((&'&&%%(&&'&'(*+,,1*+))(&%&'''',34310*()()-013457744999;?87666:;;>=;;;;;;<=7:5**112:988889+*++++,-2++***-.,/)'()*&&%&&)).//29999;<4476667:==988766665566567667778;/////.,-&&''''&+''$$$%(&&&%%&+))+/587765555788498888877665556:;=:9989:<<:776698899:;988889:8666689:=<;::::::97664453122255678?971,+*'&&&)/43344567=>>=;;::;<=B@<;;<=433344554566<;<<<<<<>@@?=:9:;99986332*,---8766689;;>=;988777667*****--(((+/*8999;:;;:95211138:<;5***''))*.-
@072e9b96-d611-4e7e-9fde-f98ee9853b32 runid=3ffb29643267db9bb8aae685166434a5232ac074 sampleid=1_launch read=730898 ch=450 start_time=2024-11-11T07:58:31Z model_version_id=dna_r10.4.1_e8.2_5khz_400bps_sup@v4.2.0 barcode=barcode05
TGGTACAGATCGTAAAATTGCGTAAGCAAATATAAAGTATCAGATATTCAGGTTTAATATGTAAAGGTGTATTTAAAGGATCAGCTAAAAGATTTCCTTTGCTATTCTAAAATGAAAATCAATAAAAAATGATAATATTAAGCAATAAAATATTACTATTAATATTAAAGAAATTAAATCTTTAAATATAAATCTTTTATTAAAATAGATTTTATCTTTTCTTGAATTTAATCCTATTTGGTTAGATGAGCCTTTTTCATGAAGAATAGATAAATGAATTATTGATATAGCTAAAATTATTAAAGGTATTAAAAAATGTAAAGAAAAAAATCGATTTAATGCATATCAACGGAAAATCTTCCTCAAACTCAAAAAACAATTTTTTTCCCTAAAAATGGAATTGAAGATAAAATATTAGTAATAACTGTTGCTCCCCAAAAAGATATTTGTCCTCAAGGTAAAACATACCCAATAAAAGCGGATCCTATAATTA
+
GHHDLLSJGT<;;;ELMHKKGKEF{KJCLIBIIIMOD{?<*)%$%%%%*.///EHKJ{IIL{HNLJK{JKLKK{K{MIKHF>;7880002B66564877978JQCF@AA@E{HBGDGNQA88711/**9:-,,--EEGDDCECIKFG{{HJO{IM?????KLHJO{HGIHJIOIJI{LMBB?B=@CA@@>>@{SMIK{G{DBCD=9C:5555>9GCBAAC<,,,,BEIIH{{LK{IGIHHHIGIJMRMHHHCD?4111HGSNJKOMHEDFLDEDF;;;;;BFM6556:444445KLHLTFKNGMGPHCE>34666750++++<AC>EM{LIB21112333226666(((((<==>IJHIFFECELO{I{CHIIIGLKJGKILL{{O>AA4>==DILGCDFFGKNJHJGJLNJNLNNKJGLLLI{{HHMNKJKFNKGIULJ{K{{MRM{{I{{NIJK{HGKHI{GJF;FFGDDFHI{{E{HFCDCCDCDDJHG{
@b0c16de8-8874-4256-96ca-69f61d4cd20e runid=3ffb29643267db9bb8aae685166434a5232ac074 sampleid=1_launch read=28911 ch=264 start_time=2024-11-11T07:58:32Z model_version_id=dna_r10.4.1_e8.2_5khz_400bps_sup@v4.2.0 barcode=barcode05
AATTATAGGATCCGCTTTTATTGGGTATGTTTTACCTTGAGGACAAATATCTTTTTGGGGAGCAACAGTTATTACAATATTTTATCTTCAATTCCATTTTTTAGGGAAAAAAATTGTTTTTTGAGTTTGAGGAAGATTTTCCGTTGATAATCCTACATTAAATCGATTTTTTTTCTTTACATTTTTTAATACCTTTAATAATTTTAGCTATATCAATAATTCATTTATCTATTCTTCATGAAAAAGGCTCATCTAACCAAATAGGATTAAATTCAAGAAAAGATAAAATCTATTTTAATAAAAGATTATATTTAAAGATTTAATTTCTTTAATATTAATAGTAATATTTTATTGCTTAATATTATCATTTTTTATTGATTTTCATTTTAGAGAAAATAGCAAAGGAAAATTTTTTTCCAGCTGATACCTTAAATACACTTACATATTAAACCTGAATGATACTTTATATTTGCTTACGCAATTTTACGATCTGTACCAA
+
KOJ{{KQ{OI{LSOJMG{IDCABABHNI{HNK55EHNDFFGKKJHIKP{LO{{N{ZERFULF{@AA6555+**''%%%&3:=>:GK{{877778HD9;CKGH7778=IKH{{{KPKGV{M{PFEAFFKHOOJLJZ{IJJJ?5+++:CJHNMJMJM{K{OV{GJ77777=?2=AB611-(*@@A>64N?>44{{H{IF{JN{J{{{{KJ{K{{LMK{H{M{R{{{J{L{K{I{QONILJI{H{{{{{{{KJITHHQ{IIDIED750//..****(((+*+++*-09<>>CDE>>>B6>A::=?HGGEB<<DBCEADKMH{HII{JOK{{{{LFGHGMH{MGHFFGKFNNPH@HG>=C;777<CC9:GLFGMKILPFGFFEGD;8<A=H5//-*'',***'(').*2004+)***/:<0,+++,++.&%%%'&&(,1534///01<,,,22544400222CCB@@@A<HEDEHEFNK@?<<999?CB=@<775464***,*
@9c579acb-a95d-4c0e-8f69-64cbc0ce6758 runid=3ffb29643267db9bb8aae685166434a5232ac074 sampleid=1_launch read=29944 ch=443 start_time=2024-11-11T07:58:46Z model_version_id=dna_r10.4.1_e8.2_5khz_400bps_sup@v4.2.0 barcode=barcode05
TTATAGGATCCGCTTTTATTGGGTATGTTTTACCTTGAGGACAAATATCTTTTTTGGGGAGCAACAGTTATTACTAATATTTTATCTTCAATTCCATTTTTAGGGAAAAAAATTGTTTTTTTGAGTTTGAGGAAGATTTTCCGTTGATAATCCTACATTAAATTGATTTTTTTCTTTACATTTTTTAATACCTTTAATAATTTTAGCTATATCAATAATTCATTTATTCTTCATGGAAAAGGCTCATCTAACCAAATAGGATTAAATTCAAGAAAAGATGAAGTCTTTTTAATAAAAGATTTATATTTAAAGATTTAATTTCTTTAATATTAATAGTAATATTTTATTGCTTAATATTATCATTTTTTATTGATTTTCATTTTAGAATAGCAAAGGAAAATTTTTTTCCAGCTGATCCTTTGGATCCCTACATATTAAACCTGAATGAATGCTATTTTGCTTACGCAATTTTACGATCTGTACCAAA
+
N{K{JI{JIOF{{NSOGH{GJ{SK{MKRIK{G{FG:11137:DBB@BIDFD@<7>=ABBEKJGKK>=>=;;;32/--..011235DF{MGEGKONTIJNK{GIFKDL{FHA>0.--.23788-+*+,.57FEHGPMKJ{GFKDED{QIIOJHH{E;9961110'&&&('''.459:;00HGOJJM{KI{QIHK{{LJIKO{EF==>>?BA??=:999:;7..-**++,DBGBBEPH{{G{{{J{IH{IS{JJJV{LIKLJ{K{{FEII,+++-/?B?76))''(*....::LHFHIHMI{KIKJMIIKNGIMLKML{IQP{KIJHIKOJGICDCIE{JG{G{KK{{?@?@@HXGLLGHHRJM{JJM{{LJK{IKE{KNL{MJ{MMIOFGEJIHGJFKJPFIM{N{{{{E<<<JIFGFIC=/-*))((&%%&)0000//0.-*'''(+--,++-)(',,&-0449<<<=>ABB=7...++*''&&&&&
@05d7b169-57b1-4e45-b773-3c0ec085b336 runid=3ffb29643267db9bb8aae685166434a5232ac074 sampleid=1_launch read=633384 ch=431 start_time=2024-11-11T07:58:47Z model_version_id=dna_r10.4.1_e8.2_5khz_400bps_sup@v4.2.0 barcode=barcode05
AATTATAGGATCCGCTTTTATTGGGTATGTTTTACCTGAGGACAAATATCTTTTTGGGGAGCAACAGTTATTACTAATATTTTATCTTCAATTCCATTTTTAGGGAAAAAAATTGTTTTTTCAGTTTGAGGAAGATTTTCCGTTGATAATCCTACATTAAATCGATTTTTTTCTTTTTACATTTTTAATACCTTTAATAATTTTAGCTATATCAATAATTCATTTATCTATTCTTCATGAAAAAGGCTCATCTAACCAAATAGGATTAAATTCAAGAAAAGATAAAATCTATTTTAATAAAAGATTTATATTTAAAGATTTAATTTCTTTAATATTAATAGTAATATTTTATTGCTTAATATTATCATTTTTTATTGATTTTCATTTTAGAATAGCAAAGGAAAATTTTTTTCCAGCTGATCCTTTAAATACACCTTTACATATTAAACCTGAATGATACTTTATATTTGCTTACGCAATTTTACGATCTGTACCAA
+
4211.--.-/00.++,,-...22123333344444451213333354222223/-.75121113343333343332111123654333440////23479<95433679:643311233;<..---213544411111551++++,3311122332232233-+++,.56687540+))343357<9310//112,643122598544335444444222235565533222445,+++++114320112444455455644433564//./-,++++./4322122322344677643223322345542223552112322225*+++**322233442111123359755332333323233434568<;844333448644452))))0/00014564554556899999654553343469786421//.,,.+065444333223343100122345454334455441....068883/.../21---)(
@44271802-331e-4531-8ec1-b6a968363901 runid=3ffb29643267db9bb8aae685166434a5232ac074 sampleid=1_launch read=30234 ch=176 start_time=2024-11-11T07:58:45Z model_version_id=dna_r10.4.1_e8.2_5khz_400bps_sup@v4.2.0 barcode=barcode05
TAATTATAGGATCCGCTTTTATTGGGTATGTTTTACCTTTGAGGACAAATATCTTTTTGGGGAGCAACAGTTATTACTAATATTTTATCTTCAATTCCATTTTTAGGGAGAAAAATTGTTTTTTGAGTTTGAGGAAGATTTTCCGTTGATAATCCTACATTAAATCGATTTTTTTCTTTACATTTTTAATACCTTTAATAATTTTAGCTATATCAATAATTCATTTATCTATTCTTCATGAAAAAGGCTCATCTAACCAAATAGGATTAAATTCAAGAAAAGATAAAATCTATTTTAATAAAAGATTTATATTTAAAGATTTAATTTCTTTAATATTAATAGTAATATTTTATTGCTTAATATTATCATTTTTTATTGATTTTCATTTTAGAATAGCAAAGGAAAATTTTTTTCCAGCTGATCCTTTAAATACACCTTTACATATTAAACCTGAATGATACTTTATATTTGCTTACGCAATTTTACGATCTGTACCA
+
FEHGFCCBCBDBB@<<==>IECA@B@AEEEEEKGH{RHH61288669899:EEHFECCCGFEHBBA@ABBDDBCFEFGGDDBDCIHIJH{FEEDDDCFDEFHJGHHFGCEEBDGJLIEFHF{IHBA>??@>>AADEFDBA?H=B?>>?AFBBBDEEFDCBBCCDCB?@@@AMO{OCB<=+CCCEIECDDAAAAABGBGGCAABDGGECAA@????@BABABBCEDEFECACABCBDD@@???BBC?>==???@@@@@???@?@?>????@A@BABA?BEDEFBAA@@AB@@ABBCCD?====???@@ABC@@@BACB==<=>@A??AACCDA@>===>>?>=<<;<=?ACCCCB?>>>=>>====<==>@BGKGE??>=>@BFEDBCD?:A??<;:::;=>AAABACBBEEM{KB<;;=>>>??ABFCAA?=<==;9:A:<?=<;;;;;:::::;:999::;<===;;;<====<;66667>@AA<65556=>><<;
@bad73325-28a3-45a7-983d-9d41305869d0 runid=3ffb29643267db9bb8aae685166434a5232ac074 sampleid=1_launch read=15954 ch=77 start_time=2024-11-11T07:58:42Z model_version_id=dna_r10.4.1_e8.2_5khz_400bps_sup@v4.2.0 barcode=barcode05
AATTATAGGATCCGCTTTTATTGGGTATGTTTTACCTTGAGGACAAATATCTTTTTGGGGAGCAACAGTTATTACTAATATTTTCTGTTCAATTCCATTTTTAGGGAAAAAAATTGTTTTTTAGTTGAGGAAGATTTTCCGTTGATAATCCTACATTAAATCGATTTTTTTTTCTTTACATTTTTTAATACCTTTAATAATTTTAGCTATATCAATAATTCATTTATCTATTCTTCATGAAAAAGGCTCATCTAACCAAATAGGATTAAATTCAAGAAAAGATAAAATCTATTTTAATAAAAGATTTATATAAAGATTTAATTTCTTTAATATTAATAGTAATATTTTATTGCTTAATATTATCATTTTTTATTGATTTTCATTTTAGAATAGCAAAGGAAAATTTTTTTCCAGCTGATCCTTTAAATACACCTTTACATATTAAACCTGAATGATACTTTATATTTGCTTACGCAATTTTACGATCTGTACCAA
+
(*+==>@ACDBCABCBCCBAAEBFCEEFCFGLFLSACB::AB?@.------1-,,--:CEIEFCBBAAABBBCDDCABCBEEEF.......>AAADCFEHJJFDDC@GFIJ{{LG{GFIKJD*))-();;;@?BBDCCAC?@@ACCCCDCDH@@@@@FEECC@AAAAC<@HFJAA?>9?CEFCHGOHGDCCBFE822BB@CAEEDEEEBA?????@@?@@?@@AB@HFDDABBCCEAAA@@CDDBA>>?AACBAAA@?ABA?@>>??@ABABC@?>@ACEECBA@BACBBBBBFFFCA@@?@@@BAB<830(((*+++'&')10(,*-),2<@BBBBA?>==>?ACFGLFFBBA@???>@????>>@@GIIFEDECDCDDFCABDHGAA??=>>?@AADCDKEEHEEHFFEC@?>??>>>>@EFAAA@9888;**4**??>=>===<<<=>=====>>?@@@?>==>?@A@>=999::>?A@>>=>>E22222@?
@3f592aaf-e86d-4462-ae67-79c7b8e87aad runid=3ffb29643267db9bb8aae685166434a5232ac074 sampleid=1_launch read=188586 ch=388 start_time=2024-11-11T07:58:51Z model_version_id=dna_r10.4.1_e8.2_5khz_400bps_sup@v4.2.0 barcode=barcode05
AATTATAGGATCCGCTTCTTGGGTATGTTTTACCTTGAGGACAAATATCTTTTTGGGGAGCAACAGTTATTACTAATATTTTATCTTCAATTCCATTTTTAGGGAAAAAAATTGTTTTTTGAGTTTGAGGAAGATTTTCCGTTGATAATCCTACATTAAATCGATTTTTTTCTTTACATTTTTTAATACCTTTAATAATTTTAGCTATATCAATAATTCATTTATCTATTCTTCATGAAAAAGGCTCATCTAACCAAATAGGATTAAATTCAAGAAAAGATAAAATCTATTTTAACAAAAGATTTATATTTAAAGATTTAATTTCTTTAATATTAATAGTAATATTTTATTGCTTAATATTATCATTTTTTATTGATTTTCATTTTAGAATAGCAAAGGAAAATTTTTTTCCAGCTGATCCTTTAAATACACCTTTACATATTAAACCTGAATGATACTTTATATTTGCTTACGCAATTTTACGATCTGTACCAA
+
'(,,--(('''''&&&%%%&&&.?@@@CBCC@?;:7))AAAB@@@?@FCDDDF{KIHIHCBA@B@@@AACDDEEEDCDDEF{KQHNH==DCEBEBCFNGKBBA@?FBCI{IGIXHIGJQQGEDFDGFHFFEDEFJEE74?888@BEAAAABEHCDDDDDDE@:::9;NIH{F@@:69?BBDCOKGGCCCCBDGJFHDCEFG{{IHLCDABBCAC@?@?@ACDDBDCCDBBCBCEBDCABCCGDB?>?ADAABBCDBBCAEDBCDDCCECDCBBA@@AAA????ADCDBBBBCEFFECCBBAAABCCGECDFDDC??@@ACGEDDAABAABDBAABACCA????ABBFGDFF88@@@@AAAA@@@BCCDIHFFGGDDFEHPHEEEFFFEDCB??>>?BEFFCCAFEHFEHEDE@?BCA?@?=>?>?A@?@?>><<=C>CA@????>>===<<<<<;<<<>>???===???@?>=88889AIB?6333490////>>
@6def4d56-9794-4085-b5ae-34cea9f5c39d runid=3ffb29643267db9bb8aae685166434a5232ac074 sampleid=1_launch read=110707 ch=351 start_time=2024-11-11T07:58:58Z model_version_id=dna_r10.4.1_e8.2_5khz_400bps_sup@v4.2.0 barcode=barcode05
TGGTACAGATCGTAAAATTGCGTAAGCAAATATAAAGTATCATTCAGGTTTAATATGTAAAGGTGTATTTAAAGGATCAGCTGGAAAAAAATTTTCCTTTGCTATTCTAAAATGAAAATCAATAAAAAATGATAATATTAAGCAATAAATATTACTATTAATATTAAAGAAATTAAATCTTTAAATATAAATCTTTTATTAAAATAGATTTTATCTTTTCTTGAATTTAATCCTATTTGGTTAGATGAGCCTTTTTTCATGAAGAATAGATAAATGAATTATTGATATAGCTAAAATTATTAAAGGTATTAAAAAATGTAAAGAAAAAAATCGATTTAATGTAGGATTATCAACGGAAAATCTTCCTCAAACTCAAAAAACAATTTTTTTCCCCTAAAAATGGAATTGAAGATAAAATATTAGTAATAACTGTTGCTCCCCAAAAAGATATTTGTCCTCAAGGTAAAACATACCAATAAAAGCGGATCCTTGTAGAATTA
+
C;::54000166779CEHE??>>=?>ABBDFEJDDJFDDDCHDJ87731253;?<=;;:<<@@@@?@BBDEGDCBABA?BABBA=>>EDHHDCD>AC>>?@AEBAAABABBBD@??@AB?>@??AA@A@@/..&&''+)((135==:::2:::;=>>>>=<<;:;;;<<<<<=>?>>===>?>CC@><;999;;@BBB@@=<?=;;:::;<???:9::C<BB@@@@@A><;:9:;;<?=D@@00004777@A4+EB{FA@@??@ABD@@@?@ABCEBBBBBDFCBDBA@@@@CGOMKMH88888ABCBBB6799INJCBAABCGEEESIHGA;::;;EFBCA@@@@@AAB@?>=<<<=>{JFE<999111115:8798;<<=BBBL{N{LGA?9*<<<BBB99879;;<;>====??@>=<==<<<<;<<=<=@?>@?88@9@?@C@?>==>??>A@@?>====<;<;<;<332//1033.),,,,/...-)*****++0
@1204d7a3-7c89-4ef9-b881-cf289a777406 runid=3ffb29643267db9bb8aae685166434a5232ac074 sampleid=1_launch read=39096 ch=462 start_time=2024-11-11T07:58:49Z model_version_id=dna_r10.4.1_e8.2_5khz_400bps_sup@v4.2.0 barcode=barcode05
AATTATAGGATCCGCTTTTATTGGGTATGTTTTACCTTGAGGACAAATATCTTTTTGGGGAGCAACAGTTATTACTAATATTTTATCTTCAATTCCATTTTTAGGGAAAAAAATTGTTTTTTGAGTTTGAGGAAGATTTTCCGTTGATAATCCTACATTAAATCGATTTTTTTCTTACATTTTTTAATACCTTTAATAATTTTAGCTATATCAATAATTCATTTATCTATTCTTCATGAAAAAGGCTCATCTAACCAAATAGGATTAAATTCAAGAAAAGATAAAATCTATTTTAATAAAAGATTTATATTTAAAGATTTAATTTCTTTAATATTAATAGTAATATTTTATTGCTTGAAATATTATCATTTTTTATTGATTTTCATTTTAGAATAGCAAAGGAAAATTTTTTTCCAGCTGATCCTTTAAATACACCTTTACATATTAAACCTGAACGATACTTTATATTTGCTTACGCAATTTTACGATCTGTACCAA
+
{O{{JIGGFLIJ{MSIKGKFIIL{K{PHOMN{JK{>.,*+8<23<<<<=DFDE?:99>NKHH{IGKJTH{G{MGLLHPKOKKHHNIEIFBCDCEHGHFJKL{DBDEFL{KR{{KJGKIH{KJ<;:;;>=@HLS{{HFHGHG;556HKGJIIMJ{GHJLK{M{FJIHGM{LI{ME@C..EGDJ>?GFGDH{{FM{IJ{LKGM{{MKKHLIH{OM{NGLPKNHHJ{RKIGKQR{{LQJ{GOJFOK{{J{IHIJOKNK{JP{{KLHLFOIPJJHHJCHGHIII{NJMKJH{K{PLK{LO{JJKIIQHLKLK{JM{L{{IR{{GG{KH{{LMJFKHKHMIG{IIHHM{IJLI{HM{JC77)'&%&''''(++,226889BBCBCKPJCG{BDIGCGEHEDGGGNJOSHI{KEFGFCDFEEGK{KSJQHGKGFI{E{KGFHCCGCEK{JLKIGHHIILKEGCCCCGIIGFEKGGFGMPSDCBBBBCJGHHE;;;8898899DN
@3b041596-bc53-4710-a61a-4a024a963dc5 runid=3ffb29643267db9bb8aae685166434a5232ac074 sampleid=1_launch read=35756 ch=459 start_time=2024-11-11T07:58:54Z model_version_id=dna_r10.4.1_e8.2_5khz_400bps_sup@v4.2.0 barcode=barcode05
AATTATAGGATCCGCTTTTATTGGGTATGTTTTACCTTGAGGACAAATATCTTTTTGGGGAGCAACAGTTATTACTAATATTTTATCTTCAATTCCATTTTTAGGGAAAAAAATTGTTTTTTGAGTTTGAGGAAGATTTTCCGTTGATAATCCTACATTAAATCGATTTTTTTCTTTACATTTTTTAATACCTTTAATAATTTTAGCTATATCAATAATTGATTTATCTATTCTTCATGAAAAAGGCTCATCTAACCAAATAGGATTAAATTCAAGAAAAGATAAAATCTATTTTAATAAAAGATTTATATTTAAAGATTAATTTCTTTAATATTAATAGTAATATTTTATTGCTTAATATTATCATTTTTTATTGATTTTCATTTTAGAATAGCAAAGGAAAATTTCTTTCCAGCTGATCCTAAATACACCTTTACATATTAAACCTGAATGATACTTTATATTTGCTTACGCAATTTTACGATCTGTACCAA
+
:::DAA....2>?31110...2224GG{G{JLH9999:::<=>@:;878??@ADCD8888HLSJH{FHJ{K{{{KH>??M{{OI{{G{F?@ADEG{CBJH{{CBBBALHNM{O{MPLM{{{S<;;;;=<>GHNH{JEAAGGA<<>JKKG{{Q{{KWJH{{{{{HF{FDD{{{N::;;3<EEGKEHIMQIJ{{{{ML{PGGGIIKWLKFEG<;888888<<44444ADDGIB@=;<((((((/3EFGGHGH[{F{NK{{LMPO;;;;?EDEA@'''''*99:1003:@BA??77666==DEGGGJKGQAB77777AE@>>0((GFEHGGGFGRFIFGIGFBCBBEEHLOIJ{H{IGFDFEC:745DCDDF{{{H{ON{J{{MKRLG{{P{NLGEBBDM{HFEHOJ{I@)))))=66AB88:21223467;:;911500488:;>?FGKFCCBA@ABCCDD;3JECCDDEDICAA@ABCGGKEG;;;::==>>@BA
@c7f58448-8481-466f-bbd3-487acc646a7a runid=3ffb29643267db9bb8aae685166434a5232ac074 sampleid=1_launch read=72887 ch=433 start_time=2024-11-11T07:58:56Z model_version_id=dna_r10.4.1_e8.2_5khz_400bps_sup@v4.2.0 barcode=barcode05
AATTATAGGATCCGCTTTTATTGGGTATGTTTTACCTTGAGGACAAATATCTTTTTGGGGAGCAACAGTTATTACTAATATTTTATCTTCAATTCCATTTTTAGGGAAAAAAATTGTTTTTTGAGTTTGAGGAAGATTTTCCGTTGATAATCCTACATTAAATCGATTTTTTTCTTTACATTTTTTAATACCTTTAATAATTTTAGCTATATCAATAATTCATTTATCTATTCTTCATGAAAAAGGCTCATCTAACCAAATAGGATTAAATTCAAGAAAAGATAAAATCTATTTTAATAAAAGATTTATATTTAAAGATTTAATTTCTTTAATATTAATAGTAATATTTTATTGCTTAATATTATCATTTTTTATTGATTTTCATTTTAGAATAGCAAAGGAAAATTTTTTTCCAGCTGATCCTTTAAATACACCTTTACATATTAAACCTGAATGATATTTTATATCTGCTTACGCAATTTTACGATCTGTACCAA
+
OTILTG{KJMHIDCDEFQMNJMIPLRJHK{{O{{JM{I22DDCD==;8:A@<;9?;;DGFDHCDDBBBCDEDKGHNQKIFFHNMGCCDCCCACDCIIGMJMHGDCEDOOPM{S{LXKJNL{{IFGFGNGEFIEEEFEFD>22**23@@@GIKJKJINLKMILF;:::9>CADB))))');;<AEI{MINFGGDC@:FFEEEFJKIPFJEKFGEEDDDBCCEEI{KEJDCBCCIUHJFWFDDDDFFHDEL{IGHGCDFFEFGECCEDE:9:25??===?EGGCBBAEDFNEGFGGJLKHDFDHDCEGEEGJEGGCMHABA@;77IEEGHND?>>=>?AAA@@@@?ABBCHKLFG>>ECCDFECCDDDCBDGH{GFJFDBABDIPEDBDOEECDBACBABCEDDDNGE{IFKBBA@==>DCABBCBKHCDGD?@??988@8<>>2/@@@B@BE/....551('(((<=<31111E?=;;;;=?AB??>==?BDBCBCDD
@d063a33e-6abf-4aae-9a7f-fd4e6e1a3d85 runid=3ffb29643267db9bb8aae685166434a5232ac074 sampleid=1_launch read=30176 ch=214 start_time=2024-11-11T07:58:50Z model_version_id=dna_r10.4.1_e8.2_5khz_400bps_sup@v4.2.0 barcode=barcode05
TGGTACAGATCGTAAAATTGCGTAAGCAAATATAAAGTATCATTCAGGCTTAATATGTAAAGGTGTATTTAAAGGATCAGCTGGAAAAAAATTTTCCTTTGCTATTCTAAAATGAAAATCAATAAAAAATGATAATATTAAGCAATAAAATATTACTATTAATATTAAAGAAATTAAATCTTTAAATATAAATCTTTTATTAAAATAGATTCTATCTTTTCTTGAATTTAATCCTATTTGGTTAGATGAGCCTTTTTCATGAAGAATAGATAAATGAATTATTGATATAGCTAAAATTATTAAAGGTATTAAAAAATGTAAAGAAAAAAATCGATTTAATGTAGGATTATCAACGGAAAATCTTCCTCAAACTCAAAAAACAATTTTTTTCCCTAAAAATGGAATTGAAGATAAAATATTAGTAATAACTGTTGCTCCCCAAAAAGATATTTGTCCTCAAGGTAAAACATACCCAATAAAAGCGGATCCTATAATTA
+
FGE{FMFQGHGDCDFEFHFBFCECCEDFHCIEFHGLFBDDCBHF;;;;;=GIJEGFGDEDEFEDDCEFENIGGFKGFGHGEEKKSHG{M{K{IN{{KCEDBD{HGHEGGFFN{FIJFJKHFCFCGFKKOJABAA@HDBDA@@@;:;;<B?<DFFDDECBFECDEDCFDDBBBCFGDDFDCDDGCLLECECCEAGQLHGBEHECFEC@<<<<=@@B@BA@J@FJBAAACBABBBBCCCGF:::::?===;===>DFNPIB??>>@??????@:9999>?@A@@BCAAA@??@AABCCEDCCBBACAB@@@AA@@CHKC@??>@ABC@FJGGG@====?BEBAAA@AAAB@@433329::<DEIF;9989ACBCDDBAB>??>=>=?AHGFHEEC7ABBBCC@>?>=>>==>=>@?CCCA??>=<<;;;<<<=>AA@C444628@?B@>===>?@???>?=====>?@AA@====90@==>@AA?:9989<==<;:::;
@4c1c8594-e2c8-4eb5-b9d8-44df5a91e5d6 runid=3ffb29643267db9bb8aae685166434a5232ac074 sampleid=1_launch read=32367 ch=320 start_time=2024-11-11T07:59:09Z model_version_id=dna_r10.4.1_e8.2_5khz_400bps_sup@v4.2.0 barcode=barcode05
AATTATAGGATCCGCTTTTATTGGGTATGTTTTACCTTAGGGACAAATATCTTTTTGGGGAGCAACAGTTATTACTAATATTTTATCTTCAATTCCATTTTTAGGGAAAAAAATTGTTTTTTGAGTTTGAGGAAGATTTTCGTTGATAATCCTACATTAAATCGATTTTTTTCTTTACATTTTTAATACCTTTAATAATTTTAGCTATATCAATAATTCATTTATCTATTCTTCATGAAAAAGGCTCATCTAACCAAATAGGATTAAATTCAAGAAAAGATAAAATCTATTTTAATAAAAGATTTATATTTAAAGATTTAATTTCTTTAATATTAATAGTAATATTTTATTGCTTAATATTATCATTTTTTATTGATTTTCATTTTAGAATAGCAAAGGAAAATTTTTTTCCAGCTGATCCTTTTTTAAATACACCTTTACATATAAAATTGTCAATGATACTTTTATATTTGCTTACGCAATTTTGCGATTGTGCCCAA
+
---DDEGFEDH@?99891...//2@EDAAEDA12?@<<-,/.))(&&&&(&&&.0.*+++?FKKJHLJO{IGLL{JLHIIIMX{{{IKFIHKRJLOILJ{HH)(()=D{FJ{{IQLLJHH{{>;;:;DBCLHMG{OOKHA7(((11112@EFFHJGF{MK[{{{H{JPIN{{>;88*854435::@DCFEEA@=K{IHJKKIKW{JHKH{{J{QHLIQKDEIF?=:;;;;FFEBBHHG[{JKI{EIOKJIJI{GH{FNKHFDFGFJ??==422239CDEHNJJ{LJQJ@77664::?CEK{J{MH{{KHIKHPLFJKF@?@IJQI{SIHL{XI{HJOMMLKGGFIMKTC{IFGHLIGHIFE>?FLECHGSJFHGNMcI{{LIMAC?9877854412344?9;IIMHLO{KNGABBJK{M{HH9<=;<<BK<<>>>>;;A99;9((')1.,-'''''((5:99888.*CCEEMGJGIABAA@B?>C8&&%%%'%&&),/-0
@82fce9e8-f936-48c0-baea-25dfb5c50dfe runid=3ffb29643267db9bb8aae685166434a5232ac074 sampleid=1_launch read=24061 ch=163 start_time=2024-11-11T07:59:14Z model_version_id=dna_r10.4.1_e8.2_5khz_400bps_sup@v4.2.0 barcode=barcode05
TGGTACAGATCGTAAAATTGCGTAAGCAAATATAAAGTATCATTCAGGTTTAATATGTAAAGGTGTATTTAAAGGATCAGCTGGAAAAAAATTTTCCTTTGCTATTCTAAATGAAAATCAATAAAAATGATAATATTAAGCAATAAAATATTACTATTAATATTAAAGAAATTAAATCTTTAAATATAAATCTTTTATTAAAATAGATTTTATCTTTTCTTGAATTTAATCCTATTTGGTTAGATGAGCCTTTTTCATGAAGAATAGATAAATGAATAATCGATATAGCCAAAATTATTAGAGGTATTAAAAAATGTAAAGAAAAAAATCGATTTAATGTAGGATTATCAACGGAAAATCTTCCTCAAACTCAATAAACAATTTTTTTCCCTAGAAATGGAATTGAAGATAAAATATTAGTAATAACCGTTGCTTCCCAAAAAGATATTTGTCCTCAAGGTAAAACATACCCAATAAAAGCGGATCCTATAATTA
+
LHFEJFGFA@9;<=>{`{IJ{G{O{K{L{JK{{M{{{PQHL{{KOKL{{L{JO{MJ{KSKLP{J{{{NP{K{M{{QGI{E{KEEDK{{{{{{{{EHTFIKH{{IN{KGGGGCEJCKNH743327==:=111159:AA>>@JII{JJTJR{K{HDABA<<<;?KD777H{{YNKJL{{KL{PI{K{PKOJM{{M{{{KJ{{{RIGMQQH{{{{K{{{{GCEB;<MK{IJ{JOK{M{L{LH{INLNQQ{K{DFHJNKDLGH{KHO{KOLHIJLGE{KL{MU{IOLK{{{NJFGFKR{{Q{GB?@ACDB----.>{{JGVBBDFGE<={{{N?2111010003/..++,,,*++,-2336<???60//56BG{{I@@A@@RDF{HJ{O{{{MB7349:;;<MGGIK{QJIJK{MH{?={{LHFIF{J{_{FCBBC;52.-0):G{{{J{HIFE=AG{I?@@@ACJMMIGEDGEOHGMIIHQIIKJGABABBGGHDEEG
@ab16cb61-88dc-4a93-b05f-302adcab5663 runid=3ffb29643267db9bb8aae685166434a5232ac074 sampleid=1_launch read=26579 ch=241 start_time=2024-11-11T07:59:23Z model_version_id=dna_r10.4.1_e8.2_5khz_400bps_sup@v4.2.0 barcode=barcode05
TGGTACAGATCGTAAAATTGCGTAAGCAAATATAAAGTATCATTCAGGTTTAATATGTAAAGGTGTATTTAAAGGATCAGCCGGAAAAAAATTTTCCTTGCTATTCTAAAATGAAAATCAATAAAAAATGATAATATTAAGCAATAAAATATTACTATTAATATTAAAGAAATTAAATCTTTAAATATAAATCTTTTATTAAAATAGATTTTATCTTTTCTTGAATTTAATCCTATTTGGTTAGATGAGCCTTTTTCATGAAGAATAGATAAATGAATTATTGATATAGCTAAAATTATTAAAGGTATTAAAAAATGTAAAGAAAAAAATCGATTTAATGTAGGATTATCAACGGAAAATCTTCCTCAAACTCAAAAAACAATTTTTTTCCCTAAAAATGGAATTGAAGATAAAATATTAGTAATAACTGTTGTTCCCAAAAAGATATTTGTCCTCAAGGTAAAACATACCCAATAAAAGCGGATCCTATAATTA
+
7446?ADFAAA@@DDW{{NK{JJB@AFHGRNL{JLU{{{{{IO{KMNOL{Nc{{QKJH{J{K{{LKJ{N{L{MLIJO:::::@@@AHO{{{IGIFB>;;79HHH{NPDCCI{{{LL{{{{{{{KK{{{UOW{{{K{{UO{I{{I{I{LLEMJJJI{MIJKJ{G{{LGI{{{KJ{W{{{{K{FBCG{{{IHGKOQOP{LQEOM{LH@@??@?>?B)(((*./,))-==@==C{KIJJM@==A?BKIPPJNFJ{CC{{J{{H{LN{T{T{{IG9=,76666M{JMSJ{{{{H{GHJN{L{[LIJ{M{JRH{KRMIZK{M{BCEAEABE{K{J:999:A@BIJMDDFIJ{JK>GIHLGJL{OMPKK{GI////.5ABBHE{LJUKINHM{{{;::9;BBK{{RLK{{{K{{I{{GG{KHPSG<<<==GJJJF@IJHEDA,*)455:>87776523445@CKFLIIEJ{IHNDG{E=B{{V{KLOM{I{NK{{GI{LIL
@74cedfd9-982c-4651-8856-0d52e3d556ab runid=3ffb29643267db9bb8aae685166434a5232ac074 sampleid=1_launch read=124909 ch=352 start_time=2024-11-11T07:59:45Z model_version_id=dna_r10.4.1_e8.2_5khz_400bps_sup@v4.2.0 barcode=barcode05
AATTATAGGATCCGCTTTTATTGGGTATGTTTTACCTTAGAGACAATCTCTTTTGGGGAGCAACAGTTATTACTAATATTTTATCTTCAATTCCATTTTTAGGGAAAAAAATTGTTTTTTAGTTTGAGGAAGATTTTCCGTTGATAATCCTACATTAAATCGATTTTTTTCTTTACATTTTTAATACCTTTAATAATTTTAGCTATATCAATAATTCATTTATCTATTTTTCATGAAAAAGGCTCATCTAACCAAATAGGATTAAATTCAAGAAAAGATAAAATCTATTTTAATAAAAGATTTATATTTAAAGATTTAATTTCTTTAATATTAATAGTAATATTTTATTGCTTAATATTATCATTTTTTATTGATTTTCATTTTAGAATAGCAAAGGAAAATTTTTTTCCAGCTGATCCTTTAAATACACCTTTACATATTAAACCTGAATGATACTTTATATTTGCTTACGCAATTTTACGATCTGTACCAA
+
I{JK`KLJNPKLKJVK{KHHELH{K{J{H{KKJDA?75'(***+,//++,+/82-@{TI{{{{{T{HHGK{{U{PQ{{LK{{L{MLPQEBFCDJF{FQJTHIKIB{V{{{{KHG{HMJEG.....,-./<FOI{CAL>;66FOHLKLPGIJH{NHV{NJI{I{KMHLK{MMIJ@78F{IEJGIG{FHIHMJMIK{{VG{{GIM{B@AFJ{ILMKOM{H{L{LKLIPKFK{{LLJFN{LN{{ZI{K{KN{LQ{IHOI{{GIHOKHIFCAI{GGHLNI{IJ{J{K{L{H{{JM{MGKGEFVI{MJLIKHGII{JHILLNNKGKI{S{{{{RKKKIGFFGLL{FHJJP{MRKI{JIHGHKHMMNHLLJIO{SD<<<<=GHMJ{GG{A?GHJJIGFHGIIGFSHO{LJ{{{{GIBCELWHNGFI{{IJ{HIINPDCA<:<=IHFJKHNGILHHGBEFIIEDDDDKHKNFHONHNE@@@?@GFGFHDDBCCEJHGEDC
@50c4cabd-9645-4a69-afd9-33c51866f966 runid=3ffb29643267db9bb8aae685166434a5232ac074 sampleid=1_launch read=35839 ch=466 start_time=2024-11-11T07:59:39Z model_version_id=dna_r10.4.1_e8.2_5khz_400bps_sup@v4.2.0 barcode=barcode05
TGGTACAGATCGTAAAATTGCGTAAGCAAATATAAAGTATCATTCAGGTTTAATATGTAAAGGTGTATTTAAAGGATCAGCTGGAAAAAAATTTTCCTTTGCTATTCTAAAATGAAAATCAATAAAAAATGATAATATTAAGCAATAAAATATTACTATTAATATTAAAGAAATTAAATCTTTAAATATAAATCTTTTATTAAAATAGATTTTATCTTTTCTTGAATTTAATCCTATTTGGTTGATGAGCCTTTTTCATGAAGAATAGATAAATGAATTATTGATATAGCTAAAATTATTAAAGGTATTAAAAAATGTAAAGAAAAAAATCGATTTAATGTAGGATTATCAACGGAAAATCTTCCTCAAACTCAAAAAACAATTTTTTTCCCTAAAAATGGAATTGAAGATAAAATATTAGTAATAACTGTTGCTCCCCAAAAAGATATTTGCCCTCAAGGTAAAACATACCCAATAAAAGCGGATCCTATAATTA
+
0IELLW{M{OKFFFEHHH{INL{KKLK{{M{{{L{NMKQ{QK{NJ{{RL_OM{{PM{{LIJ{K{JJOK{{M{{{{OMKGJHJGGEHJNG{{I{{{{{LQ{>FI{EF::445CEL{JM{KF----.B@B{IJK{{{JKKMLHGIKJ{IHKL{IEI55??@BOGZK{NGGE@UN{K{URL{{{NLTFEEB@@AAFSGJM{{HKIJD;9FBBABD{GNVM{I{F{LKGOK{I{U{RJ{MFGHF{{{/..-3334?51111?GIFN{G{{KML{DA@8GFFK{{{LNL{J{{{{G{M{{{{Q>>>>>KN{IQ{HFJ{{{KK{HFPWHHH{{{{{GJEDF{{KH{IKJT{{{J{@??>?HTL_K{L{LOFI433336.--..KLMIJK{LSU{{OM{CI{II{GEFIHK{IJFGH{FOHI{KNJ@@@@@@NJ{KHFLIL{DDC61==;:>88777708ACBBMGI{{O{{N{LIGG{ME{IGC?7+GHFFFEFGHLIGFFI
@a195cc46-55b4-40e1-9d65-0e44eaaa436d runid=3ffb29643267db9bb8aae685166434a5232ac074 sampleid=1_launch read=27454 ch=290 start_time=2024-11-11T07:59:42Z model_version_id=dna_r10.4.1_e8.2_5khz_400bps_sup@v4.2.0 barcode=barcode05
AATTATAGGATCCGCTTTTATTGGGTATGTTTTACCTTGAGGACAAATATCTTTTTGGGGAGCAACAGTTATTACTAATATTTTATCTTCAATTCCATTTTTAGGGAAAAAAATTGTTTTTTGAGTTTGAGGAAGATTTTTACCATTACCAATAATCCTACATTAAATCGATTTTTTTCTTTACATTTTTTAATACCTTTAATAATTTTAGCTATATCAATAATTCATTTATCTATTCTTCATGAAAAAGGCTCATCTAACCAAATAGGATTAAATTCAAGAAAAGATAAAATATTCTTAATAAAAGATTTATATTTAAAGATTAATTTCTTTAATATTAATAGTAATATTTTATTGCTTAATATTATCATTTTTTATTGATTTTCATTTTAGAATAGCAAAGGAAAATTTTTTTCCAGCTGATCCTTTAAATACACCTTTACATATTAAACCTGAATGATACTTTATATTTGCTTACGCAATTTTACCACAGATCTGTACCAA
+
BA@C@?@@@@?>=<<==?EA@BA@@??@@@A@?<;7561165--323/052210<<8:9:?<<<<<@?@@@ABA?>><<;;<@2*=::9879<<=C;8;;E{?444/>CDGGEDCBBEFGKH100018;ACBDC?=978::....2766544445A?B@><<<<<<=?>>?@@CRR{LCB>401AA@B76FDC@?@>>:75CBA??@CFEFBA??>>>===<<<==>??@==<;<=<776)))(())*:;<;;;;=>??@@?>>@>>>==>>>??=???:99<>>>>=<=>>?87776678<=====>>?@AAA@@?:@@0///((;<=?@AC@<;:::;:;<:::99;<=@CBAB?>===<=;::::;<<>?CDEA?>===>?C>;;?=B53337888777799:;;>?@ACBBC@?>>>=<<;;<>:8:@=<:88656>6>>=;;::::9:::;:999:;;<=>??>==>>??=<;77778>AC865.+)((++,,,-3366
@1869e0b9-4138-4a3d-a43f-e2ae68954031 runid=3ffb29643267db9bb8aae685166434a5232ac074 sampleid=1_launch read=17590 ch=95 start_time=2024-11-11T07:59:46Z model_version_id=dna_r10.4.1_e8.2_5khz_400bps_sup@v4.2.0 barcode=barcode05
AATTATAGGATCCGCTTTTATTGGGTATGTTTTACCTTGAGGACAAATATTCTTTTGGGGAGCAACAGTTATTACTAATATTTTATCTTCAATTCCATTTTTCAGGGAAAAAAATTGTTTTTTATCTAGTTTGAGGAAGATTTTCCGTTGATAATCCTACATTAAATCGATTTTTTTCTTTTACATTTTTTAATACCTTTAATAATTTTAGCTATCAATAATTCATTTATCTATTCTTCATGAAAAAGGCTCATAACCAAATAGGATTAAATTCAAGAAAAGATAAAATCTATTTTAATAAAAGATTTATATTTAAAGATTTAATTTCTTTAATATTAATAGTAATATTTTATTGCTTAATATTATCATTTTTTATTGATTTTCATTTTAGAATAGCAAAGGAAAAGACTTTTCCAGCTGGTAGCTTAAATACACCTTTACATATTAAACCTGAATGATACTTTATATTTGCTTACGCAATTTTACGATCTGTACCAA
+
655544.--(&%%%%%),42222223222345655552''****')(%'/.,,-.1////754332333444544332223347,,,,,++0**,+*)))**(****,244553331001149+*)))++-126866654444560++++-33233456544444653..//0<>>=<:83.(43222+)00865444577:654447:544445(89;95555466766433335574454434565611,,,+).)((3(4322345654643222145532224565666778864443544455775444366322346776879::9865555554333345778;:9976666666665455566:=;977544559:8889::544312223441/0-'&&&%%&''*,-22112('''''(6553323+,6++55555555545455433232355455456787662..../56883..../2112244
@9eac5d41-b6ce-48dd-9673-9a5da31d0520 runid=3ffb29643267db9bb8aae685166434a5232ac074 sampleid=1_launch read=29996 ch=279 start_time=2024-11-11T07:59:54Z model_version_id=dna_r10.4.1_e8.2_5khz_400bps_sup@v4.2.0 barcode=barcode05
AATTATAGGATCCGCTTTTATTGGGTATGTTTTACCTTTGAGGACAAATATCTTTTTGGGGAGCAACAGTTATTACTAATATTTTATCTTCAATTCCATTTTTAGGGAAAAAAATTGTTTTTTGAGTTTGAGGAAGATTTTCCGTTGATAATCCTACATTAAATCGATTTTTTCTTTTACATTTTTAATACCTTTAATAATTTTAGCTATATCAATAATTCATTTATCTATTCTTCATGAAAAAGGCTCATCTAACCAAATAGGATTAAATTCAAGAAAAGATAAAATCTATTTTAATAAAAGATTTATATTTAAAGATTTAATTTCTTTAATATTAATAGTAATATTTTATTGCTTAATATTATCATTTTTTATTGATTTTCATTTTAGAATAGCAAAGGAACTACTCCAGCTGATCCTTTAAATCACCTCTACATATAAACCTAATGATACTTTATATTTGCTTACGCAATTTTACGATCTGTACCAA
+
GFT{O{L{IOPJ{EGFDA>=>D@@?ABJHGFFFBH=B;)&&''((*+**....--,,-8FIO{K{{{{PHKIIOMTHCCBKHN{{JLQ{{I{{K{JMI{MIHJI{GJGMGHL{{KMDDINKfJ0000:>ADMIL{LKPIVFKH@AEHLKI{JIIIJHLJOIK{{HNHFHDFQHB8;85*6?BEG{JKOGNLKK{{NK{LM{J{LM{{{L{NJ{KQ{O{KL{MKLYIIMOT{{JJEEEFCDBBFHLMGHKLOLIH{J{{{HHLIPNM{O{KWJQLRLGHKKJPVJEHMKKJNIJH{UHHGCHFEGDDEB{{MIGDNKIMHLHSMH{{JPMNLK{KJJKLJKO{{ILJHVL{MGNMILKLNKJ{LGKT{{JX{{{JIHKJKHNMG@CFE/..--)(('&&,+/++++)))%%%&()''((()''&)**,++((&%%%%&%%$%'/0///023155;:;=HEDDDDGHJBB??>??EFGI=432//.--..AA
@df128911-a3c8-47e0-88f4-ddfa780e7f62 runid=3ffb29643267db9bb8aae685166434a5232ac074 sampleid=1_launch read=31956 ch=376 start_time=2024-11-11T08:00:02Z model_version_id=dna_r10.4.1_e8.2_5khz_400bps_sup@v4.2.0 barcode=barcode05
AATTATAGGATCCGCTTTTACTGGGTATGTTTTACCTTGAGGACAAATCTGTTTGGGGAGCAACAGTTATTACTAATATTTTATCTTCAATTCCATTTTTAGGGAAAAAAATTGTTTTTTGAGTTTTGAGGAAGATTTTCCGTTGATAATCCTACATTAAATCGATTTTTTTCTTTACATTTTTTAATACCTTTAATAATTTTAGCTATATCAATAATTCGTTTTCCTATTCTTCGTGAAAAAGGCTCATCTAACCAAATAGGATTAAATTAGAAAAGATAAAATCTATTTAATAAAAGATTTATATTTAAAGATTTAATTTCTTTAATATTAATAGTAATATTTTATTGCTTAATATTATCATTTTTTATTGATTTTCATTTTAGAATAGCAAAGGAAAATTTTTCCAGCTGATCCTTTAAATACACCTTTACATATTAAACCTGAATGATACTTTATATTTGCTTACGCAATTTTACCAAGTATTACCAA
+
@?@HFD91/,,,-,,.0))((.---DDEENFH<76564--.223('''%%%%%((2>AI>=;<<-,(''')%%%%&)/033645111/.0/12/,+-...****(+27:---*''()),/)*+---+(0;BCEKL{LKHFF@@?CCCHKIIHRKJLO{MHO{DJFBBDHKPH>663(+555443?=<=BFGIIJGGJ@>BABA;;;;<CBB>'&&&(&&-,--*(&(*+:<=<>999<7BBHQHEDBBAA55555CBDEFCDBBCB@,,,,*---<AABB;:;;>==9990..0-++*).,,,456CFGBJKIGFIMNOJ{KHIGEDGJGHIFEGFBCBDDCEIRI{JPKR{{HFFGJGEKJHIDIEIFEDA>=:<?:754242/**)))))((++-///.,+,-55546;<>?AEDLIEDEJ{GFFE?54;44;<<887;;?@A,,,,,?>?AB??8EECBAA87777;;::;?DB:2'&%%####'&'))
@8704ac12-7334-4b15-8ffe-9e9daadb5784 runid=3ffb29643267db9bb8aae685166434a5232ac074 sampleid=1_launch read=32422 ch=320 start_time=2024-11-11T08:00:11Z model_version_id=dna_r10.4.1_e8.2_5khz_400bps_sup@v4.2.0 barcode=barcode05
TGGTACAGATCGTAAAATTGCGTAAGCAAATATAAAGTATCATTCAGGTTTAATATGTAAAGGTGTATTTAAAGGATCAGCTGGAAAAAAATTTTCCTTTGCTCTAAAATAAATGAAAATCAATAAAAAATGATAATATTAAGCAATAAAATATTACTATTAATATTAAAGAAATTAAATCTTTAAATATAAATCTTTTATTAAAATCAATTTTATCTTTTCTTGAATTTAATCCTATTTGGTTAGATGAGCCTTTTTCATGAAGAATAGATAAATGAATTATTGATATAGCTAAAATTATTAAAGGTATTAAAAAAATGTAAAGAAAAAAATGGATTAGATGTAGGATTATCAACGGAAAATCTTCCTGAACTCAAAAAACAATTTTTTTCCTAAAAATGGAATTGAAGATAAAATATTAGTAATAACTGTTGCTCCAAAAAGATATTTGTCCTCAAGGTAAAACATACCCAATAAAAGCGGATCCTATAATTA
+
G87778CHDPEBBA@DDHC::9:9==@BFDFHEFGH<::::K{I=====F{GM{OINJIK{{M{S{OJ{{{{KM{N{CCBBCJGFFILDKDCCGFC9457*88''%''88)(').2:=AB32222DGLJFGEFOGOLFJJJKKI{{KFII{EJ66666BBCHFF??????EGECBFB{IF==9999;GIG;;<CACBBB@@?98:99..---.B=E@@@BH>FF@ABBEFBCKA@@@?CB@@FA=;:;;;=<<954D??FFHEGGHN{FEGGEFIFBBC::;::O{KNIFHDEJ{UHOKH55555{J{FFE==80/0:@21/..3<OHM{{{F88888B::::::???=@@@?BBBCEFF{OLKH@=<<--,,,../=?JFE???@AK{{O32''))9:::?@@AA@??@BBCEFIFJGJHHEDDECBBCEDGI@@;6((<?CD??<<=93553.()((''((*0877677=79;;?CBAA=<;99:9--9::::
@0b29f9da-2255-4451-aee0-6651bc626ddc runid=3ffb29643267db9bb8aae685166434a5232ac074 sampleid=1_launch read=22812 ch=270 start_time=2024-11-11T08:00:07Z model_version_id=dna_r10.4.1_e8.2_5khz_400bps_sup@v4.2.0 barcode=barcode05
AATTATAGGATCCGCTTTTATTGGGTATGTTTTACCTTGAGGACAAATATCTTTTTGGGGAGCAACAGTTATTACTAATATTTTATCTTCAATTCCATTTTTAGGGAAAAAAATTGTTTTTTGAGTTTGAGGAAGATTTTCCGTTGATAATCCTACATTAAATCGATTTCTTTCTTTACATTTTTTAATACCTTTAATAATTTTAGCTATATCAATAATTCATTTATCTATTCTTCATGAAAAAGGCTCATCTAACCAAATAGGATTAAATTCAAGAAAAGATAAAATCTATTTTAATAAAAGATTTATATTTAAAGATTTAATTTCTTTAATATTAATAGTAATATTTTATTGCTTAATATTATCATTTTTTATTGATTTTCATTTTAGAATAGCAAAGGAAAATTTTTTTCCAGCTGATCCTTTAAATACACCTTTACATATTAAACCTGAATGATACTTTATATTTGCTTACGCAATTTTACGATCTGTACCAA
+
JG{IIMJLGH{{{IQJGI{OMHNJJ{PJ{{{L{MOCAB23AFGFHFH{GINMKKUKG{HK{K{IHGHFOGHJON{JH{NLHMO{N{{{IJ{L{JKHGAKJHMA@A=;EHOO{MFGABBABDC0////?12{WLH{{HHF20F??AIFKHK{JNKLMMK{JKT{KEGHLRJKRJJK{WK{H{G{{{{L{OIHGROK{JNHGFLJ{ML{FQJGGFHIJHFGHFOGIJJ{KJIPHLJMJHEFDEJMKHLFEHHNFJGGFEGGJEIfDEFHFIGJ{GECECDDEECDDCFEGEDCCBA>?@DA@CDEGDFKGHFDDFG{GCCCCDEHEIGECEFEPIGFHGEFDCBA@AADEIJKFEHCCFDDDBDCBBCBBBEHIKHFGGFDEMJA==:B87AAA@?@?@ABBBB@?=>@ACEGJH<*+?CCCCDDCHIGHIICCBAAABEDDCBB??@@ACDB@@>=<==>>?@?@C@?@@ABB@?>::::;@CDDA99889>?AA@@@
@fdd333f3-3aa6-4dad-a61f-affce45940bb runid=3ffb29643267db9bb8aae685166434a5232ac074 sampleid=1_launch read=35140 ch=158 start_time=2024-11-11T08:00:22Z model_version_id=dna_r10.4.1_e8.2_5khz_400bps_sup@v4.2.0 barcode=barcode05
TGGTACAGATCGTAAAATTGCGTAAGCAAATATAAAGTATCATTCAGGTTTAATATGTAAAGGTGTATTTAAAGGATCAGCTGGAAAAAAATTTTCCTTTGCTATTCTAAAATGAAAATCAATAAAAAATGATAATATTAAGCAATAAAATATTACTATTAATATTAAAGAAATTAAATCTTTAAATATAAATCTTTTATTAAAATAGATTTTATCTTTTCTTGAATTTAATCCTATTTGGTTAGATGAGCCTTTTTCATGAAGAGTAGATAAATGAATTATTGATATAGCTAAAATTATTAAAGGTATTAAAAAATGTAAAGAAAAAAATCGATTTAATGTAGGATTATCAACGGAAAATCTTCCTCAAACTCAAAAAACAATTTTTTTCCCTAAAAATGGAATTGAAGATAAAATATTAGTAATAACTGTTGCTCCCCAAAAAGATATTTGTCCTCAAGGTAAAACATACCCAATAAAAGCGGATCCTATAATTA
+
))**2AFGIFINHIHJI{MIIH{IMIJ{{NGHQLLHHLNJJM{{JINHPI{{Q{{{GGJOJNLLU{JHHPP{GI{JIOLcJONKQPKM{{{H{{LJMF{{FD{J{{M{POHZK{H{{VXKFDHEDGPL{{JOI{HHGELEFFJLGIGGKGDIJIMP{Q{MK[{OK{IM{MIM{{ILKMKI{PRMM{OKHGHGKK{O{MM{JOITFUHMOQGJ{{QFD96E540,,/24CJGFH{SHLK{JMLI{IIFIH{IMLPR{KI{HNHGO{KIL{H{QFM{{{KHHIVKOL{{KKKX{{TMOJ{H:::::J{KGGIGHKL{{F{L{KLHGAEK{{P{J?????AAA><54456778=???@DHI{{IMGHFC@??FB?@=5566L{HE{QNGTW{{HFIBOH{{{FB=?>>>=??GEEBBDL?HN{FJGGG{GMINQMOHJFFHFJBHLM{I{{JGY{LKI{HN{KJKKDHGKKFGL{HIFJMJHGGKOQ{FHGGDFKGLIGG
@28bc3490-4b57-4e14-950c-e17566f408c9 runid=3ffb29643267db9bb8aae685166434a5232ac074 sampleid=1_launch read=29046 ch=511 start_time=2024-11-11T08:00:27Z model_version_id=dna_r10.4.1_e8.2_5khz_400bps_sup@v4.2.0 barcode=barcode05
TAATTATAGGATCCGCTTTTATTGGGTATGTTTACCTTAGAGGACGAAATATCTTTTTGGGGAGCAACAGTTATTACTAATATTTTATCTTCAATTCCATTTTTAGGGAAAAAAATTGTTTTTTGAGTTTGAGGAAGATTTTCCGTTGATAATCCTACATTAAATCGATTTTTTCTTTTACATTTTTTAATACCTTTAATAATTTTAGCTATATCAATAATTCATTTATCTATTCTTCATGAAAAAGGCTCATCTAACCAAATAGGATTAAATTCAAGAAAAGATAAAATCTATTTTAATAAAAGATTTATATTTAAAGATTTAATTTCTTTAATATTAATAGTAATATTTTATTGCTTAATATTATCATTTTTTATTGATTTTCATTTTAGAATAGCAAAGGAAAATTTTTTTCCAGCTGATCCTTTAAATACACCTTTACATATTAAACCTGAATGATACTTTATATTTGCTTACGCAATTTTACGATACCTGTACCA
+
{ECA@00,(((())))/4685:?DJHKIIJH=5'((((('''(1;/.../<C=??HJI{I{K{JKRMSG{H{{IL{OJ{TKJM{G{((((=<=HIJ{{H?ABZ{{{LQGLVSN{QPQKP{{{P{GFEDFMOF{M{{K{{JLJJ{AAD{{KK{KKPJL{L{NL{SW=)))))8EI6+,-3.3AEBEGJRNMI{M{{{{{{JJQKKO{KP{NTJL{JIKIJ{{MJI{M{OKL{{IJHGGD===KHI{{K{{{KHGEEEDCGJH{KIHUMP{GK>9976545:A>:?JJI{PHG{HDEFD;;;;<IJJNJ{KL{O{R{U{Z{IK{{{{{{{{{{{QNHED?(((((()CD{L{_{{FNN{IIOJKK{OKKLLQOJ{P{OQPKPIY{{KFD@N60GHKGJS{LK{I{MI{NKPQN{{LCA>?DKI{RNJKN{FHHDFGGFE?<=::?HGCKK{SKJK7664311-*****.3@DFFNMQGGDEFJGIVA21-++)**))*+,-7
@7df0fc82-1bcd-4c16-b069-3bb8a7b0c563 runid=3ffb29643267db9bb8aae685166434a5232ac074 sampleid=1_launch read=25820 ch=248 start_time=2024-11-11T08:00:13Z model_version_id=dna_r10.4.1_e8.2_5khz_400bps_sup@v4.2.0 barcode=barcode05
AATTATAGGATCCGCTTTTATTGGGTATGTTTTACCTTGAGGACAAATATCTTTTTGGGGAGCAACAGTTATTACTAATATTTTATCTACAATTCCATTTTTAGGGAAAAAAATTGTTTTTTGAGTTTGAGGAAGATTTTCCGTTGATAATCCTACATTAAATCGATTTTTTTCTTACATTTTTTAATACCTTTAATAATTTTAGCTATATCAATAATTCATTTATCTATTCTTCATGAAAAAGACTCATCTAACCAAATAGGATTAAATTCAAGAAAAGATAAAATCTATTTTAATAAAAGATTTATATTTAAAGATTTAATTTCTTTAATATTAATAGTAATATTTTATTGCTTAATATTATCATTTTTATTGATTTTCATTTTAGAATAGCAAAGGAAAATTTTTTTCCAGCTGATCCTTTAAATACACCTTTACATATTAAACCTGAATGATACTTTATATTTGCTTACGCAATTTTACCAATATATTACCAA
+
HGGGIHGHK]QPMHGIG=:::>NDGIHKJ{{MPI{EOC99GLKGIHHJP{Q{FHSGJ{H{JH{{{KMKK{I{ULJ{MIG{HJ{LHDA@===@AFKOHJJIN{K{PPJJGLO{_JOEFGB??<33333644FEFLLMFEFCD{CBDO{NJKRJIVJRJJMGJ{E{IGPHKN{{{959+,?>=>;:EDKFIIIHM{K{JOFEH{{KIJHNHOGEFG{{J{{M{E{IH{I{{OKLJ{KNHGHLM{HGD@@AALMILGEJIQTZ`ILGIVJ{ML{JJ{EJPKI{NIHN{{IMHFKJEFEGHHGMHFGHOL{IHIKLJJHIMIUNJ{S{KPLKLNLFLOREHHPL{IHEHEF`KKQ{{RNJHJGKGM>?JIJEJ{GEH{33333PLGEDMJIOKHFEDCFFGMJMFMHI{MK{{{KJDDFGQ{{H{NS{JMHMJ{ABBBAC???>878789F{O>?>><===64444AFCEFI{{GDFCA>>;<@94.'%$%%'()&$$%()
@7bf42281-2361-45e0-8c8f-7845208d363d runid=3ffb29643267db9bb8aae685166434a5232ac074 sampleid=1_launch read=34191 ch=198 start_time=2024-11-11T08:00:13Z model_version_id=dna_r10.4.1_e8.2_5khz_400bps_sup@v4.2.0 barcode=barcode05
TGGTACAGATCGTAAAATTGCGTAAGCAAATATAAAGTATCATTCAGGTTTAATATGTAAAGGTGTATTTAAAGGATCAGCTGGAAAAAAATTTTTCCTTGCTATTCTAAAATGAAAATCAATAAAAAATGATAATATTAAGCAATAAAATATTACTATTAATATTAAAGAAATTAAATCTTTAAATATAAATCTTTTATTAAAATAGATTTTATCTTTTCTTGAATTTAATCCTATTTGGTTAGATGAGCCTTTTTCATGAAGAATAGATAAATGAATTATTGATATAGCTAAAATTATTAAAGGTATTAAAAAATGTAAAGAAAAAAATCGATTTAATGTAGGATTATAAACCGAAAATCTTCCTCACACTCAAAAAACAATTTTTTTCCCCTAAAAATGGAATTGAAGATAAAATATTAGTAATAACTGTTGCTCCCCAAAAAGATATTTGTCCTCAAGGTAAAACATACCCAATAAAAGCGGATCCTATAATTA
+
89777666550....066642////1899<=;987766678777777444559766555566554334478887778765567;;;=<<:778:?AA<6712<;9888899::7887:::9:98887887777666555555655577778767778989976656777666669878766789<<9876566779:<;7765676655556;:97778>8=<87666987665677888877644443333458=??77654555665555599877767775555455556678887765555444442245766.-,,-398899>=<5////07666667755876/..*(((((13330.//.0055654567::86677=@B???::4(6668:9866667665433336797655322222344544445779;;:978543445676776766554566786444544666660,2///.034432212&
@e77d35d6-85d0-43ed-989f-3206dbe8d374 runid=3ffb29643267db9bb8aae685166434a5232ac074 sampleid=1_launch read=188643 ch=388 start_time=2024-11-11T08:00:30Z model_version_id=dna_r10.4.1_e8.2_5khz_400bps_sup@v4.2.0 barcode=barcode05
AATTATAGGATCCGCTTTTATTGGGTATGTTTTACCTTGAGGACAAATATCTTTTTGGGGAGCAACAGTTATTACTAATATTTTATCTTCAATTCCATTTTTAGGGAAAAAAATTGTTTTTTGAGTTTGAGGAAGATTTTCCGTTGATAATCCTACATTAAATCGATTTTTTTCTTTACATTTTTTAATACCTTTAATAATTTTAGCTATATCAATAATTCATTTATCTATTCTTCATGAAAAAGGCTCATCTAACCAAATAGGATTAAATTCAAGAAAAGATAAAATCTATTTTAATAAAAGATTTATATTTAAAGATTTAATTTCTTTAATATTAATAGTAATATTTTATTGCTTAATATTATCATTTTTTATTGATTTTCATTTTAGAATAGCAAAGGAAAATTTTTTTCCAGCTGATCCTTTAAATACACCTTTACATATTAAACCTGAATGATACTTTATATTTGCTTACGCAATTTTACGATCTGTACCAA
+
{{{HLGL{GN{PG;:::9768CEEGL{KH{MRK{IWQJHFKKDD?>>=>FEEDDDDCHHIIHAAA@CFKPM{M{LHILKHLKJM{RGMHI{^{NJKI{JGJ{ECHGDQPK{{{{FA@AEEGKECACEMFOJJ{JH{HIF?=G<=@IFOI{JRJ{{NLSH{IHJKIGDFH{K{IA=?611TFEHHM{{PJK{J{J{KVHIK{K{{OMKGWGGCDFE{EEDG=<<<<EOEHEQ{N{{KEIC{U{JLIGIHHG{HMGJKIIJM{KJIMHJLGIMJOMLGSQJQLF{INIMIIJL{FJIGHG{OHH{IOMKLJMHOJL{T{NJRNJLGM{{NSMKG{I{JKIHHJELFGGHS{{JS{GP{HMGMHHLKENIEPJ{{NK{IFQODJHA==<=<8=GEECEGFJ{P{{IOHIIFI{{HOA34BEEDDFDHFGGFIFFFEEFBCE@AFEFCACDDKGDDDCBADCECEA??LIHGECCFGD@====>CGHEB:8:88889==A@
@bdd8a6ff-bb4c-4c58-856c-1d04ccd36e56 runid=3ffb29643267db9bb8aae685166434a5232ac074 sampleid=1_launch read=32866 ch=381 start_time=2024-11-11T08:00:31Z model_version_id=dna_r10.4.1_e8.2_5khz_400bps_sup@v4.2.0 barcode=barcode05
AATTATAGGATCCGCTTTTATTGGGTATGTTTTACCTTAGAGGACAAATATCTTTTTGGGGAGCAACAGTTATTACTAATATTTTATCTTCAATTCAGTTTTTAGGGAAAAAAATTGTTTTTTGAGTTTGAGGAAGATTTTCCGTTGATAATCCTATATTAAATCGATTTTTTTCTTTACATTTTTTAATACCTTTAATAATTTTAGCTATATCAATAATTCATTTATCTATTCTTCATGAAAAAGGCTCATCTAACCAAATAGGATTAAATTCAAGAAAAGATAAAATCTATTTTAATAAAAGATTTATATTTAAAGATTTAATTTCTTTAATATTAATAGTAATATTTTATTGCTTAATATTATCATTTTTTATTGATTTTCATTTTAAATAGCAAAGGAAAATTTTTTTCCAGCTGATCCTTTAAATACACCTTTACATATTAAACCTGAATGATACTTTATATTTGCTTACGCAATTTTACGATCTGTACCAA
+
ORKOKI{{HKHLHM{KH{{IIHKILGKKIHIHGLGGGC////0442100231111255<FGFJHEDHGIHL{L{I{{JIJL{KK{LFDHD000001((()))A8878BJHGC{TKHNJJGILL;;;;CB;<{VK{{HCA@EA5((()<=A@C66;5((%&'));CABBCEIH{{SFIGCCPGIQK{{MLQMOGIH{CM{IH{KUNMJIII{EFFSFFFLHIHJG{HJMHFHHGVKIHGLMIIGKKGRJIEKGIIEGIIEFIHDGEGGHGGIHIHEFFEFJHFEHDBJHFHB==<>>>>ACDDGEGEHOHIGEEGI{LABCBCGMKTKHQJKNH{FGDHDEHDCCBDCDELGH{J>>GGEINHEHEFFFFEGQL{HLJHDHEOAAAD>A2*%%%'))((++.>>@EDGFKK{{FE=>DHFGKG{JKJEOGLDECBE?@D@AEGEEDEFCBBCAA@?>>??@AAA?BA@@BBCCCA>;;;;<AADC@6655699:;;>?
@ff6e6ed2-c63b-42b5-a15d-0c2ea1e380a4 runid=3ffb29643267db9bb8aae685166434a5232ac074 sampleid=1_launch read=47738 ch=310 start_time=2024-11-11T08:00:44Z model_version_id=dna_r10.4.1_e8.2_5khz_400bps_sup@v4.2.0 barcode=barcode05
TGGTACAGATCGTAAAATTGCGTAAGCAAATATAAAGTATCATTCAGGTTTAATATGTAAAGGTGTATTTAAAGGATCAGCTGGAAAAAAATTTTCCTTGCTATTCTAAAATGAAAATCAATAAAAAATGATAATATTAAGCAATAAAATATTACTATTAATATTAAAGAAATTAAATCTTTAAATATAAATCTTTTATTAAAATAGATTTTATCTTTTCTTGAATTTAATCCTATTTGGTTAGATGAGCCTTTCATGAAGAATAGATAAATAAATTATTGATATAGCTAAAATTATTAAAGGTATTAAAAAATGTAAAGAAAAAAATCGATTTAATGTAGGATTATCAACGGAAAATCTTCCTCAAACTCAAAAAACAATTTTTTTCCCTAAAAATGGAATTGAAGATAAAATATTAGTAATAACTGTTGCTCCCCAAAAAGATATTTGTCCTCAAGGTAAAACATACCCAATAAAAGCGGATCCTATAATTA
+
L{ILIG{C?743555N{{{AB@AAGEFEIH{IK{PN{{K{L{{K{H{IJ{{{IOFCCB44447;(((((8-.A?{LK{HA@A=<=CIO{{{JFEG{DB?44FEGEI{{EFBGQ{{{{H;9:::?EEEHFHHJCDCCCE?@N{{GGHEC8;DGA44<<ACCDDCGFC==,9,,,,-9A;BDB@7;<=><;;<@J{{{{JL{A>:900//,((((3=BDCD>??77>?@{AC{999:C91112>JKHLGEIGHA==9JHJQ{GJFF?;::9-,,((((*+,-&&+,=DC{QML{{{{{;<;;<HL{DI<9999J{{CBBDD{{{I{{{{{GBBAADH{HHH;:::V{{KIII{FJHKH{J{N{NcLB@ACDCA@@@@HGFNLHGJ{{{SKFE6@EEDEJDDFEEGCCB@@@BBCGGHECAA?????AACBBFC?>==>;6IJIHGFCCCDHEGEDDDDBBAACGDFFDE@@?>=???ABA:B==<<<==>=<==><
@b65196eb-b151-4d9c-aea8-9ea84f473820 runid=3ffb29643267db9bb8aae685166434a5232ac074 sampleid=1_launch read=27734 ch=141 start_time=2024-11-11T08:00:38Z model_version_id=dna_r10.4.1_e8.2_5khz_400bps_sup@v4.2.0 barcode=barcode05
TGGTACAGATCGTAAAATTGCGTAAGCAAATATAAAGTATCATTCAGGTTTAATATGTAAAGGTGTATTTAAAGGATCAGCTGGAAAAAAATTTTTCCTTGCTATTCTAAAATGAAAATCAATAAAAAATGATAATATTAAGCAATAAAATATTACTATTAATATTAAAGAAATTAAATCTTTAAATATAAATCTTTTATTAAAATAGATTTTATCTTTTCTTGAATTTAATCCTATTTGGTTAGATGAGCCTTTTTCATGAAGAATAGATAAATGAATTATTGATATAGCTAAAATTATTAAAGGTATTAAAAAATGTAAAGAAAAAAATCGATTTAATGTAGGATTATCAACGGAAAATCTTCCTCAAACTCAAAAAACAATTTTTTTCCCTAAAAATGGAATTGAAGATAAAATATTAGTAATAACTGTTGCTCCCCAAAAAGATATTTGTCCTCAAGGTAAAACATACCCAATAAAAGCGGATCCTATAATTA
+
JFHMHGNLIHGIGHJLJ{ROFPHKIHGL{ILIMKHSIHM{MMMHJIGLJQ{RTGIIIIIG{J{NGKG_K{OHHQ{LGGIFO{JIEDIL{ID@>;7321++&(JHIJIGG{SL{H{{{{NEDDCBBCGP{WGGJCEDDGJDB@@AEEBFFB@GA>9422389:D{GIDFHLKHLPIIGJBJ{{FSI{NLF657353334@AA==@>@B;;;;?T>IDGBEIFCA=>IGO{J{HK{KFID-)*;<111115@@@@AABEDNMEEHHN{NJJHOF{{MI{I{WIGJLH]K{GSEPHHIJOQN{{{{LHJGJSINGKK{P{JJABAAD?;L{{J{E>===={J{FQCBCCJ{VIHKHHCDEDEM{LQFFGEE{{P{LGFHFEJJFGFHHIJK{LKJF6EGJ{MHJEEDDEGFI<<<<<JGGGGFDCCDCCDDDCCDEDEDEGGE@`IFHDCAABBDFHFFEEFCCBCCEEEDDA@AAACFEDAABAB;::99;<=<;:::<
@e1ec8bcc-a39c-4c44-9d56-16d8dfcda7a1 runid=3ffb29643267db9bb8aae685166434a5232ac074 sampleid=1_launch read=34133 ch=413 start_time=2024-11-11T08:00:46Z model_version_id=dna_r10.4.1_e8.2_5khz_400bps_sup@v4.2.0 barcode=barcode05
TGGTACAGATCGTAAAATTGCGTAAGCAAATATAAAGTATCATTCAGGTTTAATATGTAAAGGTGTATTTAAAGGATCAGCTGGAAAAAAATTTTCCTTTGCTATTCTAAAATGAAAATCAATAAAAAATGATAATATTAAGCAATAAAATATTACTATTAATATTAAAGAAATTAAATCTTTAAATATAAATCTTTTATTAAAATAGATTTTATCTTTTCTTGAATTTAATCCTATTTGGTTAGATGAGCCTTTTTCATGAAGAATAGATAAATGAATTATTGATATAGCTAAAATTATTAAAGGTATTAAAAAATGTAAAGAAAAAAATCGATTTAATGTAGGATTATCAACATGTTCCTCAAACTCAAAAAACAATTTTTTTCCCTAAAAATGGAATTGAAGATAAAATATTAGTAATAACTGTTGCTCCCCAAAAAGATATTTGTCCTCAAGGTAAAACATACCCAATAAAAGCAGATCCTGTGGTTTTTT
+
66555554331,---.67641..../567997655554444445566444446433334444544334456664433335467899:9:777551,,,,,+,:966667778856668977777767887664444444443445566677655666766666555657555547656444557::887779644444;9876677666633967----:-;<55566<:7655577854466+****)*)222--,,2576544544434456.76765767666545555766666566557554445567898764333589:<<<;:2*))))./.))&&&&&)))(('(&%&&%%%%%&'((13336577544458;?@@?<:45668;:87776666665444678655442333355555666777865654655677898877,,434456666787-,,,,2436501,+++,,-,-/(((,+++.
@ce505945-b9df-4250-bb64-5c07087613e0 runid=3ffb29643267db9bb8aae685166434a5232ac074 sampleid=1_launch read=14511 ch=15 start_time=2024-11-11T08:00:55Z model_version_id=dna_r10.4.1_e8.2_5khz_400bps_sup@v4.2.0 barcode=barcode05
TGGTACAGATCGTAAAATTGCGTAAGCAAATATAAAGTATCATTCAGGTTTAATATGTAAAGGTGTATTTAAAGGATCAGCTGGAAAAAAATTTTCCTTTGCTATTCTAAAATGAAAATCAATAAAAAATGATAATATTAAGCAATAAAATATTACTATTAATATTAAAGAAATTAAATCTTTAAATATAAATCTTTTATTAAAATAGATTTTATCTTTTCTTGAATTTAATCCTATTTGGTTAGATGAGCCTTTTTCATGAAGAATAGATAAATGAATTATTGATATAGCTAAAATTATTAAAGGTATTAAAAAATGTAAAGAAAAAAATCGATTTAATGTAGGATTATCAACGGAAAATCTTCCTCAAACTCAAAAAACAATTTTTTTCCCCTAAAAATGGAATTGAAGATAAAATATTAGTAATAACTGTTGCTCCCAAAAGATATTTGTCCTCAAGGTAAAACATCTCAATAAAAGCGGATCCTATCATGG
+
4,,,,-23210,,,,-1110/+,+,.565543111112222222334222224110001122232223345452211113355543556654457876696765333344345233467544444345544433345655422222444665444445445443222232112254322-,---/6543211222469854434454334448754445;;::77655755432343455555433322232211:::6532222334222324554443434222201123555776322213210000223566554434597888:872....05542222233332)))((+,,-677700.../111112221432011167:;;:8883443486533322333221113464222101101233433333.--)155764457747882****)+(%%&((('&%%''144342---,-00,+***&%
@84ea23cd-80fe-4d44-9e34-dc6083f1c202 runid=3ffb29643267db9bb8aae685166434a5232ac074 sampleid=1_launch read=15081 ch=175 start_time=2024-11-11T08:01:05Z model_version_id=dna_r10.4.1_e8.2_5khz_400bps_sup@v4.2.0 barcode=barcode05
TGGTACAGATCGTAAAATTGCGTAAGCAAATATAAAGTATCATTCAGTTAATGTGTAAAGGTGTATTTAAAGGATCAGCTGGAAAAAAATTTTCCTTTGCTATTCTAAAATGAAAATCAATAAAAAATGATAATATTAAGCAATAAAATATTACTATTAATATTAAAGAAATTAAATCTTTAAATATAAATCTTTTATTAAAATAGATTTTATCTTTTCTTGAATTTAATCCTATTCGTAGATGAGCCTTTTTCATGAAGAATAGATAAATGAATTATTGATATAGCTAAAATTATTAAAGGTATTAAAAAATGTAAAGAAAAAAATCGATTTAATGTAGGATTATCAACGGAAAATCTTCCTCAAACTCAAAAAACAATTTTTTTCCCTAAAAATGGAATTGAAGATAAATATTAGTAATAACTGTTGCTCCCAAAAAGATATTTGTCCTCAAGGTAAAACATACCCAATAAAAGCGGATCCTATAATTA
+
A;::;;FECB=<<==ABFD@?>>>>>@@?@A@@ACDEEDDACBA200,,*-;,,-,-<<>BBAAACDGHEQAFFIB9777677>CEEB@??ADDF@@ADEECCB@AABBCCABBEI{FEBA?>>?CCDA@>>>>?@@???>?@@@ABBAA???;999:@??>===>@ABAABCBBA@@@ABBFFB@>>>>?A@CEJFFD>>BA@@>>>>@B@IAA?>DBB?<<>BCECC@>==<>>845212423333;<BA>6331130///<;;;;<===<=<<==?=<=<;<;;<@@BBDA>>>>=>=<:::;?DE{{EB<99840198=?AA?933335>=>==:;;;;=>>54443656:;;31---.++++).7:::9;9989:;?BG{IA@>;=A???;----.00113330/0(444878::9:899::=;;;988+=@@B?;:::;<==>======<<<<;;;::::9818778:;9755669:96544676
@15813f42-5d20-4dab-8266-47185a839269 runid=3ffb29643267db9bb8aae685166434a5232ac074 sampleid=1_launch read=59455 ch=118 start_time=2024-11-11T08:01:08Z model_version_id=dna_r10.4.1_e8.2_5khz_400bps_sup@v4.2.0 barcode=barcode05
TGGTACAGATCGTAAAATTGCGTTAACAAATATAAAGTATCATTCAGGTTTAATATGTAAAGGTGTATTTAAAGGATCAGCTGGAAAAAAATTTTCCTTTGCTATTCTAAAATGAAGATAAAAATGATAATATAAGCAATAAAATATTACTATTAATATTAAAGAAATTAAATCTTTAAATATAAATCTTTTATTAAAATAGATCTTTATTTTGATTTAATCCTATTGGTTAGATGAGCCTTTTTCATGAAGAATAGATAAATGAATTATTGATATAGCTAAAATTATTAAAGGTATTAAAAAATGTAAAGAAAAAAATCGATTTAATGTAGGATTATGAACGGAAAATCTTCCTCAAACTCAAAAAACAATTTTTTTCCCTAAAAATCAAATGAAGATAAAATATTAGTAATAACTGTTGCTCCCCAAAAAGATATTTGTCCTCAAGGTAAAACATACCCAATAAAAGCGGATCCTATAATTA
+
H=>=>=JHEF=<=<<ACFLGB53,*)((((47:6788HFI===;966678FJTKHRJHFIIJ{J{{HIGJH{FIHCA:;:;<555568H{KHHKKLMKJGEILMT{53333CC//.('()+,/AA??>55540(((CEFEFGGGEIFI{<:::;GH{IJFFEJKQ{H{IGGLJHHHHO{{KGEEDFHDBDC>333333756/(((())'++(,,/+,,9:E99986:))@CCCDJ@A@@?ABDI{DBBAAFEDEJECCBBAFHFGHEHFEGECDBBA@?@@@BDGEDDFCCF@CA@@@??BENHC@@@@ABEDEFFGFM?<<;<>A@@??:98/0933&%%%)1224>?+++++8;=?ACCA<;;;@@??@AAKGFFI?=;239>?BC+****-..=?>??CCDD@?;;<>??@?@@??A@@ABADFAAA@BA@@@?BDCCCDBBBB@?@AAABBAB@AAA@B@>?>??@;95533433+***+
@6ff234bd-617d-44f6-9b91-101db0ccdc7b runid=3ffb29643267db9bb8aae685166434a5232ac074 sampleid=1_launch read=22863 ch=270 start_time=2024-11-11T08:01:17Z model_version_id=dna_r10.4.1_e8.2_5khz_400bps_sup@v4.2.0 barcode=barcode05
TAATTATAGGATCCGCTTTTATTGGGTATGTTTTACCTTGAGGACAAATATCTTTTTGGGGAGCAACAGTTATTACTAATATTTTATCTTCAATTCCATTTTTAGGGGAAAAAAATTGTTTTTTGAGTTTGAGGAAGATTTTCCGTTGATAATCCTACATTAAATCGATTTTTTTCTTTACATTTTTTAATACCTTTAATAATTTTAGCTATATCAATAATTCATTTATCTATTCTTCATGAAAAAGGCTCATCTAACCAAATAGGATTAAATTCAAGAAAAGATAAAATCTATTTTAATAAAAGATTTATATTTAAAGATTTAATTTCTTTAATATTAATAGTAATATTTTATTGCTTAATATTATCATTTTTTATTGATTTTCATTTTAGAATGGCAAAGGAAAATTTTTTTCCAGCTGATCCTTTAAATACACCTTTACATATTAAACCTGAATGATACTTTATATTTGCTTACGCAATTTTACGATCTGTACCA
+
HGIK{H{HOWJ{GGKHJG{HWKLOHJIVJJ{IK{K{H{FBABDEKI{HKI{DEOKMCB{HABCABABMIZFJH{U{{NH{{N{IILII{{NFJ{HIIHMHJP{;;;:/29<@BGK{NHJLWH{{HJH{LOMNMHHKMJ{{RJI{GKIJIHKKKJ{KJJMK{JJMHI{KIIHL{{{C?@?7@LMGFJK{ON{SIK{{IJRJKG{HNJONKJKHGHLIOKIHGGLKOJ{NIJJJLKKJII{{E@N{NLHJEFNM{K{JHHJJN{KJLS{OMI{QHOHPJJ{H{JHJPKIOGKLJJMNP{OJPEJJJMKHILGKHKJ{M{IJG{SGFE{H{{LKLHJHJHGIKQFEEDDJG{M{KG{JOP{NGFOIIIHHJKKJIGM{IIJHKLF{FZJEIGKN{{GDEDFKfIMEDD{GKTKOK{{J{FEHIHSIJHOLJJ{J{J{HFFEL{{ORIGGKIGMJHGFKEECCDDFDFHFGEIF{KHIGDD@?@@AEFGHG>>===ADBBEJ
@f01a804a-c5d6-47f4-8386-c4368209a80d runid=3ffb29643267db9bb8aae685166434a5232ac074 sampleid=1_launch read=30254 ch=214 start_time=2024-11-11T08:01:14Z model_version_id=dna_r10.4.1_e8.2_5khz_400bps_sup@v4.2.0 barcode=barcode05
TGGTACAGATCGTAAAATTGCGTAAGCAAATATAAAGTATCATTCAGGTTTAATATGTAAAGGTGTATTTAAAGGATCAGCTGGAAAAAAATTTTTCCTTGCTATTCTAAAATGAAAATCAATAAAAAATGATAATATTAAGCAATAAAATATTACTATTAATATTAAAGAAATTAAATCTTTAAATATAAATCTTTTATTAAAATAGATTTTATCTTTTCTTGAATTTAATCCTATTTGGTTAGATGAGCCTTTTTCATGAAGAATAGATAAATGAATTATTGATATAGCTAAAATTATTAAAGGTATTAAAAAATGTAAAGAAAAAAATCGATTTAATGTAGGATTATCAACGGAAAATCTTCCTCAAACTCAAAAAACAATTTTTTTCCCTAAAAATGGAATTGAAGATAAAATATTAGTAATAACTGTTGCTCCCCAAAAAGATATTTGTCCTCAAGGTAAAACATACCCAATAAAAGCGGATCCTATAATTA
+
GIG{K{OKMGG{HIEMM{HOGIHJNJIMHMHN{KMKHJ]GH{{J{MFGKNOLNJ{HHHHFMPM{FHLNL{LHLJHQ{JHL{NGCDCDMK{IFH{KGLF?G66QN{{{OO{{{JGIGJKHKI{{KKKJJINI{{SQMMNKN{MHDEFAB<97JIFFHJL{IJMINILCEB@Y32234AJA:998***'')''/*,++++:HHEDHIIKNGMJGI{{JGHIHENE:;JI{I{FKJFIIKLJJ{{NI{I{KJKSEF:2*()<EDHFEGHJIWHFFGJEGHGHEKKGFNVIFEEFFGFJJ{{{EECBBEIGEJDDCDHIGFCDEEGFIE@GJ{{P98888AFFJFB>===>{HJICFA<<<==NKEG:8889ACFAB;5444FEDFGLGKK{{RMLD?@@ADCEC@BAAB?>====>?BEQCDB??=?>>????A==40.((()4ADBEDA?==ACCCEEDDCDBCDBBB998879::1:??AABA?76667:;;:99898
@7734b1f6-9aa7-4ebb-beb3-4fc315e51205 runid=3ffb29643267db9bb8aae685166434a5232ac074 sampleid=1_launch read=110822 ch=351 start_time=2024-11-11T08:01:41Z model_version_id=dna_r10.4.1_e8.2_5khz_400bps_sup@v4.2.0 barcode=barcode05
AATTATAGGATCCGCTTTTATTGGGTATGTTTTACCTTGAGGACAAATATCTTTTTGGGGAGCAACAGTTATTACTAATACTTTATCTTCAATTCCATTTTTAGGGAAAAAAATTGTTTTTTGAGTTTGAGGAAGATTTTTCCGTTGATAATCCTACATTAAATCGATTTTTTTCTTTACATTTTTAATACCTTTAATAATTTTAGCTATATCAATAATTCATTTATCTATTCTTCATGAAAAAGGCTCATCTAACCAAATAGGATTAAATTCAGGAAAAGATAAAATCTATTTTAATAAAAGATTTATATTTAAAGATTTAATTTCTTTAATATTAATAGTAATATTTTATTGCTTAATATTATCATTTTTTATTGATTTTCATTTTAGAATAGCAAAGGAAAATTTTTTTCCAGCTGATCCTTTAAATACACCTTTACATATTAAACCTGAATGATACTTTATATTTGCTTACGCAATTTTACAATATGTACCAA
+
FEEIEBCCCDFCB@@@ABJO{{JEDEEDDFHPOOOKDFIHHEGH32223:9999:<<{MMGMDCB@@ABBBBGCEDDCDABABCEIJJJ>>===;:436=>>:8965=FR{{{R{GGON{{{AABDF?==A@CEHGCDDCB@=889=@AA@@@BBCCAAAA@BAAABBDEL{{KCE;<.??@?AO{HGC@@@@AKHGB@??@BKEDEB@@????@A>====?@ADBCA?>>?>?AA@A@@>??@>>=<==>???@@?@@A@A@?@@B?==:<>=><555<6;:99:<@AB@@@?@@?<<;;;;;<=>??>=>>@A@=<==?BDCCDDGFC@>>>=>?>?@><=<<>?@CDBA@>=>=<==<<==<=>>?@EIECAA?>>??B?=====<<;;:9:::=>???>@<>@AAAAA@;44=><9999:<?=>><9899967?78?><99:99;;;;;;;::;<;<<=<B>=0////40088889<A>1)&%%%%&&'++78
@08e7fef5-ae76-4108-8371-9d5716ee6cff runid=3ffb29643267db9bb8aae685166434a5232ac074 sampleid=1_launch read=248278 ch=316 start_time=2024-11-11T08:01:32Z model_version_id=dna_r10.4.1_e8.2_5khz_400bps_sup@v4.2.0 barcode=barcode05
TGGTACAGATCAAGTTAAAATTGCGTAAGCAAATATAAAGTATCATTCAGGTTTAATATGTAAAGGTGTATTTAAAGGATCAGCTGGAAAAAAATTTTCCTTTGCTATTCTAAAATGAAAATCAATAAAAAATGATAATATTAAGCAATAAAATATTACTATTAATATTAAAGAAATTAAATCTTTAAATATAAATCTTTTATTAAAATAGATTTTATCTTTTCTTGAATTTAATCCTATTTGGTTAGATGAGCCTTTTTCATGAAGAATAGATAAATGAATTATTGATATAGCTAAAATTATTAAAGGTATTAAGAAATGTAAAGAAAAAAATCGATTTAATGTAGGATTATCAACGGAAAATCTTCCTCAAACTCAAAAAACAATTTTTTTCCCTAAAAATGGAATTGAAGATAAAATATTAGTAATAACTGTTGCTCCCCAAAAAGATATTTGTCCTCAAGGTAAAACATACCCAATAAAAGCGGATCCTATAATTA
+
:::<<<<>@A>;7566899???=977778;<;==<<<<<=<<<;;;<==>;;;;:==;;:::;<<<;:9:;;=>??=>>>==<<=?@@@BDEBD@@@;@C:9;33CA==>=>@@B@>>>>@AAAAA??>?@?>=<<;;<=>>;;;;;;;:::;::,,,,,222?=<;::;<=>?===>=<<<;;==>A@>;::99:;;>@A@??><>>>=;;<<<AAC>=<;A.../46??A?>=;;<==@??>?<)((()*++.45:>????=>>;:::5+))))<7:::::>>?=;;9899:;=<<=======;<;;:;;<;;:::;<<::::;>>=>>?@@<.---.3755=:9999754312103337>???=<;:6667==>....<<;;;;<@EFGI@><1??>??>=<<<;<<<<;;:::;<?=;<<:88889:;;;;<<;=77766:;;>=:9::<>=?<;45<<:98899<=;:99::<><;:::;733334899776550
@d0eea508-a59f-413b-9164-a1a177e93fcf runid=3ffb29643267db9bb8aae685166434a5232ac074 sampleid=1_launch read=34286 ch=102 start_time=2024-11-11T08:01:39Z model_version_id=dna_r10.4.1_e8.2_5khz_400bps_sup@v4.2.0 barcode=barcode05
TGGTACAGATCGTAAAATTGCGTAAGCAAATATAAAGTATCATTCAGGTTTAATATGTAAAGGTGTATTTAAAGGATCAGCTGGAAAAAAATTTTCCTTTGCTATTCTAAAATGAAAATCAATAAAAAATGATAATATTAAGCAATAAAATATTACTATTAATATTAAAGAAATTAAATCTTTAAATATAAATCTTTTATTAAAATAGATTTTATCTTTTCTTGAATTTAATCCTATTTGGTTAGATGAGCCTTTCACGAAGAATAGATAAATGAATTATTGATATAGCTAAAATTATTAAAGGTATTAAAAAATGTAAAGAAAAAAATCGATTTAATGTCAGTTATCAACGGAAAATCTTCCTCAAACTCAAAAAACAATTTTTTTCCCTAAAAATGGAATTGAAGATAAAATATTAGTAATAACTGTTGTTCCCCCAAAAAGATATTTGTCCTCAAGGTAAAACATACCCCAATAAAAAGCGGATCCTATAATTA
+
?.---.44.*(&&&')(&&&&&<<ADKHPO{{{IFGFQI{MFHKACILGMK{MII{N{K{N{{QQ{X{HLIJ{NL{KLFEEDDMECGHI{{JHOJ{{IH{:GFJHFGFGIGG{G{{{NLPEGFDDJ{{{{FHGFEIGLFEEIN{JJLI{RK{J{{P{KIKKP{J{K{LN{{{K{IJ{{{{MMK666578788IKKP{{HHMGQS{KJFGGN{{{LFBB@?8><44;E{{MJ{{MLNIK><<<<@MJKILNH=+(((;C:::8<>GDBBDABB?DFGFFRJU{R{MKKP{FH{LNOM{JNJ{NP{{JFJIIMS{{OKKBBCEJ=8CG===944445====>-,,----:::99UJF{{M{H7335*****50----;<;<FLI{JK{MFED<@HHJPIFDHHKKJ{K?>=<799BKLECDDDF{HPF{I{NN+++++;77;==G{GHOHMIIMKHPKJGJLN;;;:;....0?;,9::CBCABEBA@AADFEFDDDDE
@9eecde4a-f280-4fde-8b6c-636d10cde0ba runid=3ffb29643267db9bb8aae685166434a5232ac074 sampleid=1_launch read=36190 ch=510 start_time=2024-11-11T08:01:50Z model_version_id=dna_r10.4.1_e8.2_5khz_400bps_sup@v4.2.0 barcode=barcode05
TGGTACAGATTCGTAAAATTGCGTAAGCAAATATAAAGTATCATTCAGGTTTAATATGTAAAGGTGTATTTAAAGGATCAGCTGGAAAAAAATTTTCCTTTGCTATTCTAAAATGAAAATCAATAAAAAATGATAATATTAAGCAATAAAATATTACTATTAATATTAAAGAAATTAAATCTTTAAATATAAATCTTTTATTAAAATAGATTTTATCTTTTCTTGAATTTAATCCTATTTGGTTAGATGAGCCTTTTTCATGAAGAATAGATAAATGAATTATTGATATAGCTAAAATTATTAAAGGTATTAAAAAATGTAAAGAAAAAAATCGATTTAATGTAGGATTATCAACAGAAAATGTTCCTCAAACTCAAAAAACAATTTTTTTCCCTAAAAATGGAATTGAAGTAAGAAAATATTAGTAATAACTGTTGTTCCCCAAAAAGATATTTGTCCTCAAGGTAAAACATACCCAATAAAAGCGGATCCTATAATTA
+
;98999::64*&&'*/45574400011;;;==<:::99999::<<;<<;993/011100098;;:99999:::<::9::;<<===>?@BA@?>?BADD??@89@><;;;<=>>?<;;<>>====<<;;<::9998899::::;<<<<<<;;;99::55555=;::9999:;;;;<?==>=88553457;9777999;==;9873322200/01<:<::::=9::89<<=C?;9888::;<<<;:987777993104<99999::;;:;:87777<<<;;;:;;;::::9::9:;<=>>>=;::9:87555677899987899:86,+,/CBA:11111779988878999;88885311145-----6***+.0666558877789=>A???<;07669:98778789997,,+'&'''(544213555687899:;..----(/00010+**,+**+.-2778877789::777779:666656500001578765445
@21d3b2ba-1a08-40b2-93f6-e93b5820c13f runid=3ffb29643267db9bb8aae685166434a5232ac074 sampleid=1_launch read=26705 ch=307 start_time=2024-11-11T08:01:49Z model_version_id=dna_r10.4.1_e8.2_5khz_400bps_sup@v4.2.0 barcode=barcode05
TGGTACAGATCGTAAAATTGCGTAAGCAAATATAAAGTATCATTCAGGTTTAATATGTAAAGGTGTATTCAAAGGATCAGCTGGAAAAAAATTTTCCTTTGCTATTCTAAAATGAAAATCAATAAAAAATGATAATATTAAGCAATAAAATATTACTATTAATATTAAGGAAATTAAATCTTTAAATATAAATCTTTTATTAAAATAGATTTTATCTTTTCTTGAATTTAATCCTATTTGGTTAGATGAGCCTTTTTCATGAAGAATAGATAAATGAATTATTGATATAGCTAAAATTATTAAAGGTATTAAAAAATGTAAAGAAAAAAATCGATTTAATGTAGGATTATCAACGGAAAATCTTCCTCAAACTCAAAAAACAATTTTTTTCCCTAAAAATGGAATTGAAGATAAAATATTAGTAATAACTGTTGCTCCCCAAAAAGATATTTGTCCTCAAGGTAAAACATACCCAATAAAGCGGATCCTATAATTA
+
CCDEGGHECA@>??AAEHICD?>>==?@@@ABDCGDGFGKCDBCCDCCCCEDEFA@??@@CCECBDCDCDEEHLGFFDHDECGDCEHFGFFKGFEGGABDBDHDHDCGGCIFEC@@ABBBBA@??@ACECBABA@AA<===>B@??>>?AAB>>=;;+)*:::?=<889AAADBFDHGDDDFIDTFIDB:99243333=BA@?A@?><<<<?JDJFG?>C9999=>BCEEDFBBDCBB@@@BBECAA?=>>==?GIJGDB@@@@@?@>>>>>??@A@ABCBBCA??>====?@@BBDCBBA@?@>?>>?ABA@@@?><<==>?BBCDDFEC=9989:??A?=<<<>>>??=>>=::::;@A??AA@???@@A@?====??=<=>@BDFFHEB@5@AAACBA?????>>>=<<<<>>?<;;:98999:;;;<:::::;<==;<;;=;;;;:<=>=><;;;;<=<8887<;88886566586'53333599:987777
@d65956f0-825c-4913-a5eb-8520a8655079 runid=3ffb29643267db9bb8aae685166434a5232ac074 sampleid=1_launch read=38123 ch=304 start_time=2024-11-11T08:01:48Z model_version_id=dna_r10.4.1_e8.2_5khz_400bps_sup@v4.2.0 barcode=barcode05
AATTATAGGATCCGCTTTTATTGGGTATGTTTTACCTTGAGGACAAATATCTTTTTGGGAGCAACAGTTATTACTAATATTTTATCTTCAATTCCATTTTTAGGGAAAAAAATTGTTTTTTGAGTTTGAGGAAGATTTTCCGTTGATAATCCTACATTAAATCGATCTTTTTCTTTACATTTTTTAATACCTTTAATAATTTTAGCTATATCAATAATTCATTTATCTATTCTTCATGAAAAAGGCTCATCTAACCAAATAGGATTAAATTCAAGAAAAGATAAAATCTATTTTAATAAAAGATTTATATTTAAAGATTTAATTTCTTTAATATTAATAGTAATATTTTATTGCTTAATATTATCATTTTTTATTGATTCATTTTAGAATAGCAAAGGAAAATTTTTTTCCAGCTGATCCTTTAAATACACCTTTACATATTAAACCTGAATGATACTTTATATTTGCTTACGCAATTTTACGATCTGTACCAA
+
,,-:<=5556EFHFEJHK{G{DGK{F{HNIJM94332*(((()+++,?CHCEDBCBCEPI{FDMGJMGJGF{{HKGHMLHI{IGPA@72229:CDD>HLHLHFKD@GGN{{{IGDJJJPKH:999:C?CCCEEJGJIGGDKBCCCEKK{GF{{KJK{LGTI{LLLGFJFEGSDEJ612DEBJGDIGDEDEGGMLHKIHGFJG{LFOJ{IGTGHIJGFFGLL{KPIXEEFEHGLGKHQFGKFHGH{HFFHJJIMFGJGFED222111<;9./;::<<@HFELGLJIMFN{JJON{GMKEHIKFNEIKHKIFLPL{LIFEEGKG{Q{JMLHJM{MOHNIHMHDGEFFIGH{I{LL{FOHGLHIQIJHFDAB@>B=?A5-*)('++,56?ACCA999DCDFEEMFIULKO{JHJGEKMIKHLF{F@=>PLDGNLFXP{RNIKGGEDDEBFEDEDECDCD????>GFCCEDGGIC@>==>@FEJDE?>>=>ACADECB
@4af0e447-e29b-4f3b-8b29-2b7b280d9a41 runid=3ffb29643267db9bb8aae685166434a5232ac074 sampleid=1_launch read=18620 ch=204 start_time=2024-11-11T08:01:53Z model_version_id=dna_r10.4.1_e8.2_5khz_400bps_sup@v4.2.0 barcode=barcode05
TGGATTCTAGGATCCGCTTTTATTGGGTATGTTTTACCTTGAGGACAAATATCTTTTTGGGGAGCAACAGTTATTACTAATATTTTATCTTCAATTCCATTTTTAGGGAAAAAAATTGTTTTTTGAGTTTGAGGAAGATTTCCGTTGATAATCCTACATTAAATCGATTTTTTCTTTACATTTTTTAATACCTTTAATAATTTTAGCTATATCAATAATTCATTTATCTATTCTTCATGAAAAAGGCTCATCTAACCAAATAGGATTAAATTCAAGAAAAGATAAAATCTATTTTAATAAAAGATTTATATTTAAAGATTTAATTTCTTTAATATTAACAGTAATATTTTATTGCTTAATATTATCATTTTTTATTGATTTTCATTTTAGAATAGCAAAGGAAAATTTTTTCCAGCTGATCCTTAAATACACCTTTACATATTAAACCTGAATGATACTTTATATTTGCTTACGCAATTTTACAATATATACCAA
+
10024999:::<99866899;::;99999:::;=>?>?9:22;:999;<<<==>?AEFCB?>>;:98888899::;:;;:;:99:6))))/028789977789E?>=<;BC?DDB75444<<@E;;:::;9<==<=/.../334567:>=;:::;<<:::::;:733334@DE22223><;;:CLJD@=<;;<=@?@?<;;;<CCC?><;::::;;:9999:==>>@?====<<==;<<;;=<=;:9:;<=<<=======<<;::;<<==<=<;;;;:;;;9889;=?==<;=764552344:;;;<>><;;;;=<:999:;<;;==?>>=;;:9::;;:99999;==@A@@?>===<<<;;;;;<;<=>?CB@??==>>>A@?<<@+))))))))/0/,.2234641112,)((()6688898..:787767..;..;:99::99999:;:998888999;=;::;:;<;;844445<<==4(((*,,+++-*+
@e8c51c9f-62ed-48b0-898b-31c66cf2fe06 runid=3ffb29643267db9bb8aae685166434a5232ac074 sampleid=1_launch read=17941 ch=492 start_time=2024-11-11T08:02:04Z model_version_id=dna_r10.4.1_e8.2_5khz_400bps_sup@v4.2.0 barcode=barcode05
TGGTACAGATCGTAAAATTGCGTAAGCAAATATAAAGTATCATTCAGGTTTAATATGCAAAGGTGTATTTAAAGGATAGGCTGGAAAAAAATTTTCCTTTGCTATTCTAAAATGAAAATCAATAAAAAATGATAATATTAAGCAATAAAATATTACTATTAATATTAAAGAAATTAAATCTTTAAGTATAAATCTTTTATTAAAATAGATTTTATCTTTTCTTGAATTTAATCCTATTTGGTTAGATGAGCCTTTTTCATGAAGAATAGATAAATGAATTATTGATATAGCTAAGATTATTAAAGGTATTAAAAAATGTAAAGAGAAAAAAATCGATTTAATGTAGGATTATCAACGGAAAATCTTCCTCAAACTTGGAAAGCAATTTTTTTCCTAAAATGGAATTGAAGATAAAATATTAGTAATAACTGTTGCTCCCCAAAAAGATATTTGTCCTCAAGGTAAAACATACCCAATAAAAGCGGATCCTATAATTA
+
GI{{I{OOI{FEHJHHI{KSPNK{IIHIGL{MHFOIJIKH{{{JJ{IJKJ{O{LLUIJK{LLJ{MGLNJJN{{QQKGGHH{{HJONHH{{{JGGFIGFJG?L{HK{FJ<;<AE::9:=EMIFDCD{MFI{FLFI{IDFC>>BD87778FDAK{K/...87//EJGGJJJKHLLIKHILOKHL{GIPHKFEGIIIGJ{LHFKGF{EE{KHH<<IDEDCDCD>A?=>AGF{J{P=;:::>HFDHEGQFFGFEEAHDO{JHIFFGEGHFECCCDDFDGGDCFEIEJDDECAAAABCDFGGHFGVLLHFIGDEEA@LEIIGGE@@@8=.-4=@BHIM@66666EED?>:::33333334779=>GIMGGMKGIJDDC??5---,+''&&''1349;5412<=?ACBAAAAAAA@@@?@ABCABCAAABA@AAABABAAAB<<=<<CABCAA@A>??:7788@CCBDEDCDFH@@?>>>6B<;<<<=<776669:;<;999:
@824ce3a0-7a9a-4b49-b08f-d402698a8dfe runid=3ffb29643267db9bb8aae685166434a5232ac074 sampleid=1_launch read=37113 ch=235 start_time=2024-11-11T08:01:59Z model_version_id=dna_r10.4.1_e8.2_5khz_400bps_sup@v4.2.0 barcode=barcode05
TGGTACAGATCGTAAAATTGCGTAAGCAAATATAAAGTATCATTCAGGTTTAATATGTAAAGGTGTATTTAAAGGATCAGCTGGAAAAAAATTTCCTTTTTGCTATTCTAAAATGAAAATCAATAAAAAATGATAATATTAAGCAATAAAATATTACTATTAATATTAAAGAAATTAAATCTTTAAATATAAATCTTTTATTAAAATAGATTTTATCTTTTTTCTTGAATTTAATCCTATTTGGTTAGATGAGCCTTTTTCATGAAGAATAGATAAATGAATTATTGATATAGCTAAAATTATTAAAGGTATTAAAAAAATGTAAAGAAAAAAATCGATTTAATGTAGGATTATCAACGGAAAATCTCCCTCAAACTCAAAAAACAATTTTTTTCCCTAAAATGGAATTGAAGATAAAATATTAGTAATAACTGTTGCTCCCCAAAAAGATATTTGTCCTCAAGGTAAAACATACCCAATAAAAGCGGATCCTATAATTA
+
KJHIHLG{{{H{HHH{LS{JGNNPHIKJG{WN{KJMI{IHRHHUQ{NKNKNNJEP{I{NKWHL{Q{NGNHNKMQLJRAOKFHJHFNJ{K{{EF:)+*)))))*344487556FGGGMS{{IGHEJKHL{{TML{{QILMH{{O{K{JNKIFA{INM@?>>?KJHJ{{LA=0////DEIK{JEFGEI{MIHH{J{MTLN{MN{LPKK{KI{JL{cEHF@@6,+<<@A<=>FJKLIGKI{QJIMHLLJJNM{KHFJJLNL{{LUOILFLK{{LQ{QMILIJFXHKLIH{R{PKWHKJHJK{{KSQHI{L{{MKRHFFJMX{{{{LHELJHDHJH{{OKGDED756548.-,-<KJME<<<;;DEGN{EK+++++6677>B;;;;EIGFEDENL{{ZNQZ{HI{N{ILKJJFPGMLFGNJMKGJHIHGMFGIGIGERITNLICG=:5666HGK]HO^{HGKLLULFFFEIHHLHJJGEFXFPHJEH@>FCDBCBFDHCFFFEC
@768b38d1-f3be-465f-9b12-c105795e1c62 runid=3ffb29643267db9bb8aae685166434a5232ac074 sampleid=1_launch read=28072 ch=62 start_time=2024-11-11T08:02:02Z model_version_id=dna_r10.4.1_e8.2_5khz_400bps_sup@v4.2.0 barcode=barcode05
TGGTACAGATACGTAAAATTGCGTAAGCAAATATAAAGTATCATTCAGGTTTAATATGTAAAGGTGTATTTAAAGGATCAGCTGGAAAAAAATTTTCCTTTGCTATTCTAAAATGAAAATCAATAAAAAATGATAATATTACAAGCAATAAAATATTACTATTAATATTAAAGAAATTAAATCTTTAAATATAAATCTTTTATTAAAATAGATTTTATCTTTTCTTGAATTTAATCCTATTTGGTTAGGTGAGCCTTTTTCATGAAGAGTAGATAAATGAATTATTGATATAGCTAAAATTATTAAAGGTATTAAAAAATGTAAAGAAAAAAATCGATTTAATGTAGGATTATCAACGGAAAATCTTTCTCAAACTCAAAAAACAATTTTTCTCCCTAAAAATGGAATTGAAGATAAAATATTAGTAATAACTGTTGCTCCCCAAAAAGATATTTGTCCTCAAGGTAAAACATACCCAATAAAAGCGGATCCTATAATTA
+
E6566620*(''),(()<?@66799CBFIIHGJIKNKNPJHIML{QFIMKH[IKI{KEHCHDFNLPKKGH{JNJJJ{bH{IJHIHEIP{L{I{J{{EGCDDM{HGGRDCABC{PGJJKRGLFEEDDCDGMJDCD>884++***---/5667CDCECBBBIIIHJOFGHHPMKFIFUSJMQJJJIJGJHK{IFFDHHFIM{{KLJ{JEGEBBBBADGJJIIUKKBF8222BGEEDFHHKGIGJFGEGDIGEFIOMHG<9GDBCFDBCCCFCBAAABFEEEDBCCDDDGCEED@@A@BDGIHEE@@???CCBCEE?@AAGDC@A9899IFFL{{{F?55455BBEHDCCBCDGIME{EH@@@?A{JNM{644::BGEFDC@><=<<<=?@BDEDBBCCEEHFCCBA@@A@@==<<<==?ACD@??==;;;;;==>><<<<<>??FCCCBAA?=<<<=>?AA??==<;;<<=<=<:9:::<=88778:854434689><<988
@7052cf7c-052f-4754-ba30-098fa19636ab runid=3ffb29643267db9bb8aae685166434a5232ac074 sampleid=1_launch read=17733 ch=146 start_time=2024-11-11T08:02:04Z model_version_id=dna_r10.4.1_e8.2_5khz_400bps_sup@v4.2.0 barcode=barcode05
TGGTACAGATCGTAAAATTGCGTAAGCAAATATAAAGTATCATTCAGGTTTAATATGTAAAGGTGTATTTAAAGGATCAGCTGGAAAAAAATTTTCCTTTGCTGCTAAAATGAAAATCAATAAAAAATGATAATATTAAGCAATAAAATATTACTATTAATATTAAGGAAATTAAATCTTTAAATATAAATCTTTTATTAAAATAGATTTTATCTTTTACTTGAATTTAATCCTATTTGGTTAGATGAGCCTTTTTCATGAAGAATAGATAAATGAATTATTGATATAGCTAAAATTATTAAAGGTATTAAAAAATGTAAAGAAAAAAAATCGATTTAATGTAGGATTATCAACGGAAAATCTTCCTCAAACTCAAAAAACAATTTTTTTCCCTAAAAATGGAATTGAAGATAAAATATTAGTAATAACTGTTGCTCCCCAAAAAGATATTTGTCCTCAAGGTAAAACATACCCAATAAAAGCGGATCCTATAATTA
+
7++55677653/000144432/000146699966555554544567:87776976443434343222334678664433445668677896667::8778799)'-0/03976556656666655665553322244443444454565544555655554444444344557666444457996544456679:><9976886644456=<<;;;<;5+++++355864433345678887754444465646===55433333333334467667767774322133456666766000005422220155:87543332662///8;84----.78655443444454440,,,,-99777777899987877778766788<>A>==:9+66679865554556655454679655531111133343444455566656763233456666655566778666542232,0)*/),,-00001665221112
@dbb08e78-fae8-47f3-8d0a-09e63afe868b runid=3ffb29643267db9bb8aae685166434a5232ac074 sampleid=1_launch read=48046 ch=99 start_time=2024-11-11T08:01:54Z model_version_id=dna_r10.4.1_e8.2_5khz_400bps_sup@v4.2.0 barcode=barcode05
TGGTACAGATCGTAAAATTGCGTAAGCAAATATAAAGTATCATTCAGGTTTAATATGTAAAGGTGTATTTAAAGGATCAGCTGGAAAAAAATTTTCCTTTGCTATTCTAAAATGAAAATCAATAAAAAATGATAATATTAAGCAATAAAATATTACTATTAATATTAAAGAAATTAAATCTTTAAATATAAATCTTTTATTAAAATAGATTTTATCTTTTCTTGAATTTAATCCTATTTGGTTAGATGAGCCTTTTTCATGAAGAATAGATAAATGAATTATTGATATAGCTAAAATTATTAAAGGTATTAAAAAATGTAAAGAAAAAAATCGATTTAATGTAGGATTATCAACGGAAAATCTTCCTCAAACTCAAAAAACAATTTTTTCCTTAAAAATGGAATTGAAGATAAAATATTAGTAATAACTGTTGCTCCCCAAAAAGATATTTGTCCTCAAGGTAAAACATACCCAATAAAAGCGGATCCTATAATTA
+
O<<>=>JEEEBCFGFKHINACAMCDDEFGDECFDUG@AA@BEIHIJGDDFEFI{FEEFIHIHGKFKHJGH{GPIGJKIIGH{IEDCGFGIGHKJKGHA@BGHIEC>**((()BA@CDDJ54446BBDGGPEEEDDDEGJGHDDDBAAABEBHDCCBDKFLLKGFHHGNFEFBDDEDFIFHHH{GGHYEIABBDFIGLSKGIJFEHDEBDCCD?<F?@@AE?FJ>=@FIGCFECBDDEEDFFGHEEDCCAA@@?ABG{HDCBBBCBBCA@ABAABDCCDCFHDEDCCBA@A@ACCEFEFEFDBCC@A@??AAACBEDDA@>??ABDFIGGGOF::::896666ABBBCEGHFFC>::::;FGDCDGDABBCFDDFFDCCCA@>><<?@AB76.-223EFJA??>====><<<;;:-(=<<;;<<=>>@@@@?A@>?;;:73555BBA@AADFCDCBAA=<<>=?A@@@@?>?@??@>>=>?@>;::99;<=?==<<<
@800a3cbf-15c2-4abd-86b1-7c961c2bae34 runid=3ffb29643267db9bb8aae685166434a5232ac074 sampleid=1_launch read=34227 ch=52 start_time=2024-11-11T08:02:15Z model_version_id=dna_r10.4.1_e8.2_5khz_400bps_sup@v4.2.0 barcode=barcode05
TGGTACAGATCGTAAAATTGCGTAAGCAAATATAAAGTATCATTCAGGTTTAATATGTAAAGGTGTATTTAAAGGATCAGCTGGAAAAAAATTTTCCTTTGCTATTCTAAAATGAAAATCAATAAAAAATGATAATATTAAGCAATAAAATATTACTATTAATATTAAAGAAATTAAATCTTTAAATATAAATCTTTTATTAAAATAGATTTTATCTTTTCTTGAATTTAATCCTATATGGTTAGATGAGCCTTTCATGAAGAATAGATAAATGAATTATTGATATAGCTAAAATTATTAAAGGTATTAAAAAATGTAAAGAAAAAAAAATCGATTTAATGTAGGATTATCAACGGAAAATCTTCCTCAAACTCAAAAAACAATTTTTTTCCCTAAAAATGGAATTGAAGATAAAATATTAGTAATAACTGTTGCTCCCCAAAAAGATATTTGTCCTCAAGGTAAAACATACCCAATGAAGCGGTCCCTATAATTA
+
;;988778875111117665300001778:::887765556656668666669866555665654446578887877788888888:::97779<<:99;:;9844456888977667867767665655343334477766656666666556755555777766767655558767655678<<:87756789?>>:9886877655556=;;9989><<<98777:99766777666667755544564-)))7877665555556778998876777655544556889:::877666443223457799875555587755:;>?=/....49:98664344456555300002:;888889:99998988767765677<>??>><:07678<<9776567666678799:767654433455565655577788999:86555789987676677677789755566995)))((&%$$%%%%,.4447
@75fcc341-adb4-4676-912e-3fd22f5d821a runid=3ffb29643267db9bb8aae685166434a5232ac074 sampleid=1_launch read=25904 ch=248 start_time=2024-11-11T08:02:23Z model_version_id=dna_r10.4.1_e8.2_5khz_400bps_sup@v4.2.0 barcode=barcode05
AATTATAGGATCCGCTTTTATTGGGTATGTTTTACCTTTAAATATCTTTTTGGGGAGCAACAGTTATTACTAATATTTTATCTTCAATTCCGTTTTTAGGGAAAAAAATTGTTTTTTGAGTTTGAGGAAGACTTTCCGTTGATAATCCTACATTAAATCGATTTTTTTCTTTTTTACATTTTTTAATACCTTTAATAATTTTAGCTATATCAATAATTCATTTATCTATTCTTCATGAAAAAGGCTCATCTAACCAAATAGGATTAAATTCAAGAAAAGATAAAATCTATTTTAATAAAAGATTTATATTTAAAGATTTAATTTCTTTAATATTAATAGTAATATTTTATTGCTTAATATTATCATTTTTTATTGATTTTCATTTTAGAATAGCAAAGGAAAATTTTTTTCCAGCTGATCCTTTAAATACACCTTTACATATTAAACCTGAATGATACTTTATATTTGCTTACGCAATTTTACGATCTGTACCAA
+
K{HNK{I{{MLHHEEMFHHH{OITKG{MMFLI765/-/.%&&'*1)))))//FGQ{MGLJ{IJLHKJH=<<<<G`H{J{NGKQ{JGNFIKICFDA;;;FHFACN{K{{HOKFLPNI{I{KI{GDFHN{{JRKGEE71,,,GM{NJLIQ{JGDDDEHG{GJ{KJ{RO{KDE88B>DAA@@@{GEJOMGTN{JJ{{MSLJ{N{MKIIHJJJJNNIHKKL{HGO{{JS{HNHIEEEFGLDE{{L{LXMJHSKKRENNJIHLUPJDIILKJMHNEC<:=97769??@HLNLMJQII{NIIJ{WK{JJ{ROIJSKJEIO{KJMIHQY{{NMM{GJ{N{{KL{HMJG{JMJOM{LHKJGIILKHH{JEH@?>?>P{{{INK{{KL{KPGHMLLJJJIIW{JJSJFDL{{IM{{{{{{HJFKIJGNKKI{JS{JHLK{{JIS{J{LGJLPIML{NNO{MIIJHJFH{KGIFLK{MHILLOFJLLH{L{O{KGIEE{EJI{KE
@3f60557e-90db-4c03-b7ff-5088eefc44ef runid=3ffb29643267db9bb8aae685166434a5232ac074 sampleid=1_launch read=30298 ch=214 start_time=2024-11-11T08:02:22Z model_version_id=dna_r10.4.1_e8.2_5khz_400bps_sup@v4.2.0 barcode=barcode05
AATTATAGGATCCGCTTTTATTGGGTATGTTTTACCTTGAGGACAAATATCTTTTTGGGGAGCAACAGTTATTACTAATATTTTATCTTCAATTCCATTTTTAGGGAAAAAAATTGTTTTTTGAGTTTGAGGAAGATTTTCCGTTGATAATCCTACATTAAATCGATTTTTTTCTTTACATTTTTTAATACCTTTAATAATTTTAGCTATATCAATAATTCATTTATCCATTCTTCATGAAAAAGGCTCATCTAACCAAATAGGATTAAATTCAAGAAAAGATAAAATCTATTTTAATAAAAGATTTATATTTAAAGATTTAATTTCTTTAATATTAATAGTAATATTTTATTGCTTAATATTATCATTTTTTATTGATTTTCATTTTAGAATAGCAAAGGAAAATTTTTTTCCAGCTGATCCTTTAAATACACCTTTACATATTAAACCTGAATGATACTTTATATTTGCTTACGCAATTTTACGATCTGTACCAA
+
K{I{KIDCDC{LVJNMOM{{F{OMKPNSJJN{K{RQ{7444<;=A@@>?{IIHHLCAGFG{RJJ{{K{LNHSK{{{UK{JK{Q{JJ{MP{JHFGLH>=EM{IGIJE@D{K{{{J{IHECO{{=;:;:>CCGJ{[{{{CII{JBBC{{{I{{{{{{P{{NFNLX{{T{HLLX{L98;<-32233,,77HHGHJIK{GD{I{NO{OT{87777BE{{HKN{L{K{{LF{LKI{KIJ{HGQJK{RJJ{{I{{K{{IZG{K{K{{{{MIM{J{K{QLI{{KISN{{JA:::N{KL{KM{{NS{K{M{L{SJ{{MK{QO{{{SKGF>=>>{JJV{NN{{{PK{IO{{{{{{{ONMN{MM{ILOP{LL{K{KHGL{{{{{{IIKKI{LZIHP{{NNH{{KITKGICKR{N{LHAHEIGE?9:I{GIHCA40/.;=9;@@@>=<=112A766666GNLKMQIH{KLIGIFFLIG{{KQMPL{{H{LI{{{Q{LM{LHOKHKF{G
@86b8d9f4-5019-4b60-94dd-a7bdbf0ff384 runid=3ffb29643267db9bb8aae685166434a5232ac074 sampleid=1_launch read=32544 ch=471 start_time=2024-11-11T08:02:37Z model_version_id=dna_r10.4.1_e8.2_5khz_400bps_sup@v4.2.0 barcode=barcode05
TGGTACAGATCGTAAAATTGCGTAAGCAAATATAAAGTATCATTCAGGTTTAATATGTAAAGGTGTATTTAAAGGATCAGCTGGAAAAAAATTTTCCTTTGCTATTCTAAAATGAAAATCAATAAAAAATGATAATATTAAGCAGTAAAATATTACTATTAATATTAAAGAAATTAAATCTTTAAATATAAATCTTTTATTAAAATAGATTTTATCTTTTGAATTTAATCCTATTTGGTTAGATGAGCCTTTTTCATGAAGAATAGATAAATGAATTACTGATATAGCTAAAATTATTAAAGGTATTAAAAAATGTAAAGAAAAAAATCGATTTAATGTAGGATTATCAACGGAAAATCTTCCTCAAACTCAAAAAACAATTTTTTTCCCTAAAAATGGAATTGAAGATAAAATATTAGTAATAACTGTTGCTCCCCAAAAAGATATTTGTCCTCAAGGTAAAACATACCCAATAAAAGCGGATCCTATAATTA
+
QHP{IJINJDFBBCFTJKIEMTIHIIJHLN{QJMHZ{HH{{IJJIFEEE[H{{{HHIIIJQHLN{{PKHR{{{{K{HDCAAABIF{GIM{L{JPHPJ{JLHM{KM{KYI{MHKGGFIKQGLJIEJLIKLHGFGECD?=;55BBCNHJ{J{VMRGEEEHEFHHFKGPFJH@D{M{{EFIHMS{{OFE@ECBDFIJGIIEBIHKFHLIJIEMGH{<<;;:8/')./0;<=NGHGOCBBCDWMCABA@?BA::8..-.9ACDJO\PVGHGG@D>8BHEDFHJIJ{JPFMHKKGIXJISJGGGEEHMNNK{EEELXJHEEEDHIGEADCIT{ECADDDBDK{KIHKHIJJHBCCDCFGJFO{{LIIFFACILPHTLGHKIIFIDHK{M{{{OHF?GMPJK{MEFGIDDECFCEDEGJHFDDDBA@?@??AACBFECD;<92.EGDFFDBB@BCCEIGFA@?@@AEEDFFDCBBABBBBAABBE@<<<;<>??==<<<>
@2508c879-fa55-4fb8-93a2-2ec27f05ad1f runid=3ffb29643267db9bb8aae685166434a5232ac074 sampleid=1_launch read=633603 ch=431 start_time=2024-11-11T08:02:37Z model_version_id=dna_r10.4.1_e8.2_5khz_400bps_sup@v4.2.0 barcode=barcode05
AATTATAGGATCCACTTATTGGGTATGTTTTACCTTGAGGACAAATATCTTTTTGGGGAGCAACAGTTATTACTAATATTTTATCTTCAATTCCATTTCTAGGAAAAAAATTGTTTTTTCAAGTTCCGAGAAGATTTCCGTTGATAATCCTACATTAAATCGATTTTCTTTACATTTTTTAATACCTTTAATAATTTTAGCTATATCAATAATTCATTTATCTCTCATGAAAAAGGCTCATCTAACCGAATAGGATTAAATTCAAGAAAAGATAAAATCTATTTTAATAAAAGATTTATATTTAAAGATTTAATTTCTTTAATATTAATAGTAATATTTTATTGCTTAATATTATCATTTTTTATTGATTTTCATTTTAGAATAGCAAAGGAAAATTTTTGCCAGCAGATCTTAAATACACCTTTACATATTAAACCTGAATGATACTTTATATTTGCTTACGCAATTTTACGATCTGTACCAA
+
?@<=55644/0+'''''(((//AFHGFFDEF::::<@@{GGJFDGEJ{JL{J{HFD{@EECCBEIIRIQHJGDIN{JGNHN>522222257E{HJLKKED556EF{{N{{M{NKKH{{K211112..//1**+5553(?=>CEHJN{MHHN{KK{L{OLHG::.++B?<9;-.DFGE{{{K{{GFDBAA?S{H{HJ{LPKJQJEGDJA@A@BF98889>.A9910-,,668<=IEDABCDD////3<,,,,-AA@ACECECD543348==<?A??@SDGDA@@AAFGF@@?><@44444GCEFBCDB@??@BMEDGJHII?==>44444?>>>>??DDLGFINDDEDDCDCBEDFFFGGHH{{HCBCDCFKHMJEEIA>>>=><=<88954665000/-/-,,,+**)(+'&&'*-9<BA@>??G?C?>?>>@CA?@@>>=<:;<<=?@?>@>==><<==;<88899?A@?=:::.------<=
@096f2fa3-a352-4714-ae25-49496a0b7d0a runid=3ffb29643267db9bb8aae685166434a5232ac074 sampleid=1_launch read=59528 ch=118 start_time=2024-11-11T08:02:37Z model_version_id=dna_r10.4.1_e8.2_5khz_400bps_sup@v4.2.0 barcode=barcode05
AATTATAGGATCCGCTTTTATTGGGTATGTTTTACCTTGAGGACAAATATCTTTTTGGGGAACGAGTTATTACTAATATTTTTCTCTGAATTCCATTTTTAGGGAAAAAAATTGTTTTTTGAGTTTGAGGAAGATTTTCCGTTGATAATCCTACATTAAATCGATTTTTTTCTTTACATTTTTTAATACCTTTAATAATTTTAGCTATATCAATAATTGGTTTCTCTATTCTTCATGAAAAAGGCTCATCTAACCAAATAGGATTAAATTCAAGAAAAGATAAATATAATAAAAGATTTATATTTAAAGGTGCAATTTCTTTAATATTAATAGTAATATTTTATTGCTTAATATTATCATTTTTTATTGATTTTCATTTTAGAATAGCAAAGGAAAATTTTTTTCCAGCTGATCCTTTAAATACACCTTTACATATTAAACCTGAATGATACTTTATATTTGCTTACGCAATTTTACGATCTGTACCAA
+
EEN{NINK{{L{IO{{IQ{MK{{{KML{PLNO{JJ{KKIWG{JJMKLI{{{L33;7.--)*(%%$$##$%&%%'')+*+*))(&%$%%''++?HMGGK{{?@???C{MI{M{{F7777EI99989A?O{KKJMUNC>FAD66@H{IK{KWI]{{Q{{{JM{@====AL{{{=;61-;F{HI{{KK{H_{NS{{O{{PKIK{{[{{NM{N{I{{GJHEF/......*)*00//1/++*036<WII{K{GKP{IF{{KOI{{KI{LLB@@>B&&&&&(65+7+)(+++++++DEFIFKLK{HKEEDB,,+-,,)(''&')))3B?HJJ{KLKSK{HJ{{TK{{{M{SQO{MQM{KKPKMM{{{FN{IEABBCC@{{UKLF{{J{KKHKIKG{HLJJL{{KLDIR{NAD11HM{{GL{ONKJJJ{{GJD??>F=DCC?<BBDCJIO>>?;<FNFGDEC7GJMLI{IN{ECCDCGJK{{<:/..0/00.////
@c386fca9-a1da-4fec-8d07-e07e7b040e85 runid=3ffb29643267db9bb8aae685166434a5232ac074 sampleid=1_launch read=16059 ch=77 start_time=2024-11-11T08:02:37Z model_version_id=dna_r10.4.1_e8.2_5khz_400bps_sup@v4.2.0 barcode=barcode05
TGGTACAGATCGTAAAATTGCGTAAGCAAATATAAAGTATCATTCAGGTTTAATATGTAAAGGTGTATTTAAAGGATCAGCTGGAAAAAAATTTCCTTTGCTATTCTAAAATGAAAATCAATAAAAAATGATAATATTAAGCAATAAAATATTACTATTAATATTAAAGAAATTAAATCTTTAAATATAAATCTTTTATTAAAATAGATTTTATCTTTTCTTTGAATTTAATCCTATTTGGTTAGATGAGCCTTTTTCATGAAGAATAGATAAATGAATTATTGATATAGCTAAAATTATTAAAGGTATTAAAAAATGTAAAGAAAAAAATCGATTTAATGTAGGATTATCAACGGAAAATCTTCCTCAAACTCAAAAAACAATTTTTTTCCCTAAAAATGGAATTGAAGATAAAATATTAGTAATAACTGTTGCTCCCCAAAAAGATATTTGTCCTCAAGGTAAAACATACCCAATAAAAGCGGATCCTATAATTA
+
9:988777765111126765423334889:;:88766666777777877777:8766666778876666788:88777899::::;>@=?:431.111:,/<:9999:::;<9::;=><<<:9888:::9877677776666779;;;<;:88999:::9987777687789:=;;<:999::>><:9989:::<=@A==<9:::89999:=:<3333<2110.0::9=;:;987888:;99986666566557:?@?;:88655555556669:988777776656567789::;;;9998897655567898:99877778::;???><822223:;98776456666766411112:;;;88766::;;:;::988766789<<>>>;:8)666:<;988878777766668::87765444356677676556561(::9:766668999988877766777887667887:666668611101566554334
@8ccd564d-674a-4004-8bce-8dcd2841428a runid=3ffb29643267db9bb8aae685166434a5232ac074 sampleid=1_launch read=27235 ch=293 start_time=2024-11-11T08:02:31Z model_version_id=dna_r10.4.1_e8.2_5khz_400bps_sup@v4.2.0 barcode=barcode05
AATTATAGGATCCGCTTTTATTGGGTATGTTTTACCTTGAGGAGCCGAATGTGTTTGGGGAGCAACAGTTATTACTAATATTTTATCTTCAATTCCATTTTTAGGAAAAAAATTGTTTTTTATCTAGTTGAGGAAGATTTTCGTTGATAATCCTACATTAAATCGATTTTTTTCTTTTACATTTTTAATACCTTTAATAATTTTAGCTATATCAATAATTCATTTATCTATTCTTAGTAAAAAGGCTCATCTAACCAAATAGGATTAAATTCAAGAAAAGATAAAATCTATTTTAATAAAAGATTTATATTTAAAGATTTAATTTCTTTAATATTAATAGTAATATTTTATTGCTTAATATTATCATTTTTTATTGATTTTCATTTTAGAATAGCAAAGGAAAATTTTTTTCCAGCTGATCCTTTAAATACACCTTTACATATTAAACCTGAATGATACTTTATATTTGCTTACGCAATTTTAGAATATCTACCAA
+
993233022>DDDCDKJ@=<=LFFGPLJNIHFF?>=<9*(**-,+*((((((%%&''*,-9987760...1/////9:?<<;;<;>7775488998*)((())--'(3=LFGA@6444377,)'''''))/)))+9=54444,,-69<>=>4//*((((3564+++++?DE{H<10150899:@@EDFEDEEDE{HHJ@?>@@{JQCB@@?><;;:54332222.*+*****++)%%'((()A?>==444'''''@BBIC>8=<;7)))(,-....372+5??@BICDCBACFDDHA>?@A@ECFEBE>===<AFFFFD:77DEF>>>>7><21-**,134559>@ABDECEEAB43322=9+*++,78I{{IJKFHICKGGHFJKGKDBBA@@BA@CCCDDFGFEPL{{{ID>?DDBA@AABEGCGDCDBB@AABYBC@?76<989@CC?>===???@?51,;:988.88978788877982''&%&('&&'()*
@1047c3ab-e7e1-4032-9d66-b5527aaaafda runid=3ffb29643267db9bb8aae685166434a5232ac074 sampleid=1_launch read=27898 ch=367 start_time=2024-11-11T08:02:42Z model_version_id=dna_r10.4.1_e8.2_5khz_400bps_sup@v4.2.0 barcode=barcode05
TGGTACAGATCGTAAAATTGCGTAAGCAAATATAAAGTATCATTCAGGTTTAATATGTAAAGGTGTATTTAAAGGATCAGCTGGAAAAAAATTTTCCTTTGCTATTCTAAAATGAAAATCAATAAAAAATGATAATATTAAGCAATAAAATATTACTATTAATATTAAAGAAATTAAATCTTTAAATATAAATCTTTTATTAAAATAGATTTTATCTTTTCTTGAATTTAATCCTATTTGGTTAGATGAGCCTTTTCATGAAGAATAGATAAATGAATTATTGATATAGCTAAAATTATTAAAGGTATTAAAAAATGTAAAGAAAAAAATCGATTTAATGTAGGATTATCAACGGAAAATCTTCCTCAAACTCAAAAAACAATTTTTTTCCCTAAAAATGGAATTGAAGATAAAATATTAGTAATAACTGTTGCTCCCCAAAAAGATATTTGTCCTCAAGGTAAAACATACCCAATAAAAGCGGATCCTATAATTA
+
EHHDEGFGHLHFFJJIJILFEDECCBHFFI{NHJ{HKKKJIIHJ=<<==?KEGIHEIFEFGGQ{HF?A7A77EDXJLG{I{KFGEFGG{{{{JI{MUJK{AAMHFKKKKHMMLF{FRORJJHKJGJN{M{RM{GILFHLGFHKFIFGLPQHK{IGGHJHIGIGGOHEEEFEFFGHFHN{JLUIKONGLFEEFDIEJM{M{CHIIIKLDCAAC1.{FIJJG40.,,FFP{MGIQM{OKL{GCMNILKLDDDD9==>B9BFJHJ{{L{JJFHHR{NHFJGJHHJJL{R{PGK{KLN{{IG88888KK{HJHFGFHONM=<:;;C=:9AO{{LIGCFEFPIKIL;::9664449:GEFII{Q{{IEA@?@BFOHKKJKJL{{IOJLM{V{{{IHB8?DM{Q{MOHJKJHIJJHFFF{{FP{ILGLFGGGH{KOHIO{NLNO{D?>@CGIJIFIKJ{KIL{IJJTLJNTKNIKILIK?HCBCE>:GFFFEHJEFGCB@@?
@b331563d-1f49-4b1c-9152-35565a5f69df runid=3ffb29643267db9bb8aae685166434a5232ac074 sampleid=1_launch read=32540 ch=320 start_time=2024-11-11T08:02:51Z model_version_id=dna_r10.4.1_e8.2_5khz_400bps_sup@v4.2.0 barcode=barcode05
AATTATAGGATCCGCTTGGGTATGTTTTACCTTGAGGACAATATCTTTGGGAGCAACAGTTATTACTAATATTTTATCTTCAATTCCATTTTTAGGGAAAAAAATTGTTTTTTCATTTGAGGAAGATTTTCCGTTGATAATCCTACATTAAATCGATTTTTTTCTTTACATTTTAATACCTTTAATAATTTTAGCTATATCAATAATTCATTTATCTATTCTTCATGAAAAAGGCTCATCTAACCAAATAGATAAATTAGAAAGATAAAATCTATTTTAATAAAAGATTTATATTTAAAGATTTAATTTCTTTAATATTAATAGTAATATTTTATTGCTTAATATTATCATTTTTTATTGATTTTCATTTTAGAATAGCAAAGGAAAAATCTTTTTCCAGCTGATCCTTTTAAATACACCTTTACATATTAAACCTGAATGATACTTTATATTTGCTTACGCAATTTTACGATATCTACCAA
+
6544:;((''*//--,('(;GJ{JLLR{MKK<<++2226954))(''(&-4/>==>?LHPIK{KK{IKWHK{{{{IIIGJ?>?::FFG{LLLKLHFHPJ{S{{{{J??@?:889:;:;24M{FTKJLEG@@D==>BCILKJ{OHKF{MJOLN{{{OJD{IK{{K>>706@@85@BDJEHGKJ{L{MI{IM{RKO{QJ{EHEBDE@C=<;:;=@M{HGJHIK{H;:::::G{{HDCD:992223=EEHG>91****+--/-+++'299;?CD>====CDCC@AEIHEJFJF@AEHEH{{{FFEEEBA@@B:<::45=E??;:<7660/-+***77=>200002<CDCACDLGFHJ{{KL{ZKMI{B;:79:-((((()****668841,++''''02100001?@@<;:3140CC;=@@AA99H9:GEEA@>=>CDD;;;;;FDDD/+,+6--,+)).0/299:;<FK{?8///-0,,--.44
@4ca58d69-ab92-4ca0-b363-6de85996e252 runid=3ffb29643267db9bb8aae685166434a5232ac074 sampleid=1_launch read=21366 ch=474 start_time=2024-11-11T08:02:44Z model_version_id=dna_r10.4.1_e8.2_5khz_400bps_sup@v4.2.0 barcode=barcode05
TGGTACAGATCGTAAAATTGCGTAAGCAAATATAAAGTATCATTCAGGTTTAATATGTAAAGGTGTATTTAAAGGATCAGCTGGAAAAAAATTTTCCTTTATATATGCTATTCTAAAGTGAAAATAAATAAAATGATAATATTAGCAATAAAATCTATTAATATTAAAGAAATTAAATCTTTAAATATAAATCTTTTATTAAAATAGATTTTATCTTTTCTTGAATTTAATCCTATTTGGTTAGATGAGCCTTTTTCATGAAGAATAGATAAATGAATTATTGATATAGCTAAAATTATTAAAGGTATTAAAAAATGTAAAGAAAAATAGATTAATGTAGGATTATCAACGGAAAATCTTCCTCAAACTCAAAAAACAGTTTTTTTCCCTAAAAATGAAAATAGAAAATGAGATTACTCATAATAACTGTTGCTTCCCCAAAAAGATATTTGTCCTCAAGGTAAAACATACCCAATAAAAGCAGAATATATAATTA
+
::88999<987223339997622223;<;<<<:::999889999::;87778;98777778888989;;<49:9::;6655695346<?<<;:<3..---((()()'''22643/..12.)((04'''(),**)*+,)'('&&%%&&'((((''&&&%%'**255349==<<=>><<;::;;<??<;:9:2//11247::999;;;99:::@?<;:;;A@>><;:::=;<;98899:::898766766887779<66<::8877778666669:98887889877666677666<;;989988654434448;<;:775310///...''&&'(('&''((+''''&(((%&&&+550----:0/,,,,)****9::75456328:.)+.***7><,*)()*)'''&'(&&&&&''('(((.//433311.)))'%%&()*74222/0//101+++,477442223;986554./530/-+/-,**''(,--1122
@8b4e7e59-37dd-489d-846a-b61107ed901d runid=3ffb29643267db9bb8aae685166434a5232ac074 sampleid=1_launch read=82378 ch=80 start_time=2024-11-11T08:03:07Z model_version_id=dna_r10.4.1_e8.2_5khz_400bps_sup@v4.2.0 barcode=barcode05
TGGTACAGATCGTAAAATTGCGTAAGCAAATATAAAGTATCATTCAGTTAATATGTAAAGGTGTATTTAAAGGATCGCTTGGAAGAAAAATTTTCCTTTGCTATTCTAAAATGAAAATCAATAAAAAATGATAATATTAAGCAATAAAATATTACTATTAATATTAAAGAAATTAAATCTTTAGATATAAATCTTTTATTAAAATAGATTTTATCTTTTCTTGAATTTAATCCTATTTGGTTAGATGAGCCTTTTTCATGAAGAATAGATAAATGAATTATTGATATAACTAAAATTATTAAAGGTATTAAAAAATGTAAAGAAAAAAATCGATTTAATGTAGGATTATCAACGGAAAATCTTCCTCAAACTCAAAAAACAATTTTTTTCCCTAAAAATGGAATTGAAGATAAAATATTAGTAATAACTGTTGCTCCCCAAAAAGATATTTGTCCTCAAGGTAAAACATACCAGATGAACAGAGAGGATCCTATAATTA
+
1///;;<<;9733334:;;97444469;;>>==<=<88210000*)(%%%&((((()4489997799:;<=80///('''')*9:;<=???????<;;>;@?><<;::;;>?====>?<<<;899:??>/..,,/)(()))0144>>>>;>;;;;;<;;;;;:99::;;;;;:><;;:;<>@=<::99:999::<=??==<;<<<;88889@?>>=>@C?>)&&&''5'(;6777==<::??>87766988779:<<<;::998877777779998999::;556659988;;;<<<<.....887766788=AB@;88789<=???@>=711112;;:8665556777.---/389>@C4222288<<<<;;:988887789:?AEB@@??8;:::;:88888988877778:;;9888755556888977666768719989898889:700//4455888889:9:421,)((()++**)*))**++,,-./3334
@7f92ea3a-1454-4239-9cd1-71e02afa2f6d runid=3ffb29643267db9bb8aae685166434a5232ac074 sampleid=1_launch read=35639 ch=366 start_time=2024-11-11T08:03:10Z model_version_id=dna_r10.4.1_e8.2_5khz_400bps_sup@v4.2.0 barcode=barcode05
TGGTACAGATCGTAAAATTGCGTAAGCAAATATAAAGTATCATTCAGGTTTAATATGTAAAGGTGTATTTAAAGGATCAGCTGGAAAAAAATTTCCTTTGCTATTCTAAAATGAAAATCAATAAAAAATGATAATATTAAGCAATAAAATATTACTATTAATATTAAAGAAATTAAATCTTTAAATATAAATCTTTTATTAAAATAGATTTTATCTTTTCTTGAATTTAATCCTATTTGGTTAGATGAGCCTTTTTCATGAAGAATAGATAAATGAATTATTGATATAGCTAAAATTATTAAAGGTATTAAAAAATGTAAAGAAAGAAAAAAATCGATTTAATGTAGGATTATCAACGGAAAATCTTCCTCAAACTCAAAAAACAATTTTTTTCCCTAAAAATGGAATTGAAGATAAAATATTAGTAATAACTGTTGCTCCCCAAAAAGATATTTGTCCTCAAGGTAAAACATACCCAATAAAAGCGGATCCTATAATTA
+
{DL{LPKGH{HHGHJN{{{J{RSKIP{MG{{{HK{L{{HLKE{KFH{ONI{R{GWIJH{{LIM{L{{{{LK{JJLNNQNHIHC><=BS{{{{{{H{{M{NMNM{NJHV{LKPZ{{{{{PGEEDEKT{{HNGMPK{IMI{{K{{KNP{N{I{K{KMHIUNHHMLJGKGLJOIK{IGFI{{{{{FUJI{HJFNJMIL{{IK{HNONIJ{FLGP{JJLHLJ{K{J@@KKS{LINFEEFMIFFJJGUI{F{HKQI{M{JIIMXOHMKJ{HNQJIMVNWIU{N{{{{N{{IKMF{II{SPHOB))))*DG{H@<66:;<7:++****+1-(*-27EFJJKFJNMMI{M{HHON{KMJIJ{IQ{{JUS{KXHRHIEH{KRZRLO{KH{QY{HHNPKK{LKMH@X{KJ{MFDDGGKEFFJTJJ{IKIJMIBCC{GRGO{{{V{MTINQG;7===QH{{{HI{KINNJIJIHQNPGS{JIOMFLGPJOIHNGFKHGIEHHLOLGPNIH
@3207107e-221c-4d9c-997b-05486fbbe671 runid=3ffb29643267db9bb8aae685166434a5232ac074 sampleid=1_launch read=17684 ch=95 start_time=2024-11-11T08:03:16Z model_version_id=dna_r10.4.1_e8.2_5khz_400bps_sup@v4.2.0 barcode=barcode05
TGGTACAGATGGTAAAATTGCGTAAGCAAATATAAAGTATAGATCAGGTTTAATATGTAAAGGTGTATTTAAAGGATCAGCTGGAAAAAAATTTTCCTTTGCTATTCTAAAATGAAAATCAATAAAAAATGATAATATATAGCAATAAAATATTACTATTAATATTAAAGAAATTAAATCTTAAATATAAATCTTCTATTAAAATAGATTTTATCTTTTATTTTGAATTTAATCCTATTGGTTAGATGAGCCTTTTTCATGAAGAATAGATAAATGAATTATTGATATAGCTAAAATTATTAAAGGTATTAAAAAATGTAAAGAAAAAAATCGATTTAATGTAGGATTATAAACGGAAAATCTTCCTCAAACTCAAAAAACAATTTTTTTCCCTAAAAATGAGATAATAATGATAATAACTGTTGCTCCCAAAAAGATATTTGTCCTCAAGGTAAAACATACCCCAATAAAAGCGGATCCTATAATTA
+
6655656754)''''+*))(''++-067786644455755*)))&$$&(/1/02////23369:77543/..//985332267677:<=866578;922211;666667878=8877897777899;===730))*('&&&%&'1266789655-,,,-12132232236656687765555)*977554455577788777777666674**.--,,.*''''')../2136666766*')()**++,22422421/0198755444333448787877888655544423445;;>879656*633455556798533334978<<<;:4000018765554444554***)),,,.8866789:644334222445655678:;<=<954*)))*10-*'&&%&&',/...../345533333544456767544446776665666776777665313344285555563..../455433223
@a2bde182-cc1d-4307-9236-e491c2d5d70c runid=3ffb29643267db9bb8aae685166434a5232ac074 sampleid=1_launch read=27185 ch=295 start_time=2024-11-11T08:03:33Z model_version_id=dna_r10.4.1_e8.2_5khz_400bps_sup@v4.2.0 barcode=barcode05
TGGTACAGATCGTAAAATTGCGTAAGCAAATATAAAGTATCATTCAGGTTTAATATGTAAAGGTGTATTTAAAGGATCAGCTGGAAAAAAATTTTCCTTTGCTATTCTAAAATGAAAATCAATAAAAAATGATATTTAAGCAATAAAATATTGCTATTAATATTAAAGAAATTAAATCTTTAAATATAAGTCTTTTATTAAAATAGATTTTATCTTTTCTTGAATTTAATCCTATTTGGTTAGATGAGCCTTTTTCATGAAGAATAGATAAATGAATTATTGATATAGCTAAAATTATTAAAGGTATTAAAAAATGTAAAGAAAAAATCGATTTAATGTAGGATTATGGAAAATCTACCTCAAACTCAAAAAACAATTTTTTTCCCCTAAAAATGGAATTGAAGATAAAATATTAGTAATAACTGTTGCTCCCCAAAAAGATATTTGTCCTCAAGGTAAAACATACCCAATAAAAGCGATCTATAATTA
+
ECDLIHHHH{FDGJFJFL{MDFDBCCDCDEDDDCEBBCDE=====GFFEFOF{{ECECBDDFHIFJEIHHDMGFGEEFFBCDDDCCDGKFGGL{3==;;411UIIHIGKEFEIEDCCGHKGGGF;:;GED531,'''''16566579><CEECCDDCFGDBCCEDFEDB@@?A9885/////59:==;::===>@AECD@@EFEEDBDCEIGHDCFH{EEH??BCEDCCDBBDDBGDGFIG@<<<98/))))/)((,13>@CDFDCBAB@?@;FDDDCDCCBABA@@A@@BBBEDIILE?>?=DAC?=;;6F{KCA??@@@A<@CCDE@:999:EFEC?>==>BB@@2'&*.5665'&&&'33539+))))@A??@@CKM{{QE>:5,===IHH111113111?????BBFBBA>==<=<<=>>?>@@???>@:6CBBD@>===>@AAB@@@??A@@@@AAB<<66540689?@@@=21/.((),//16
@809930f8-1ada-4f19-80e5-600375e50961 runid=3ffb29643267db9bb8aae685166434a5232ac074 sampleid=1_launch read=152093 ch=239 start_time=2024-11-11T08:03:26Z model_version_id=dna_r10.4.1_e8.2_5khz_400bps_sup@v4.2.0 barcode=barcode05
AATTATATAGGATCCGCTTTTATTGGGTATGTTTTACCTTGAGGACAAATATCTTTTTGGGGAGCAACAGTTATTACTAATATTTTATCTTCAATTCCATTTTTAGGGAAAAAAATTGTCTTTTGAGTTTGAGGAAGATTTTCCCGTTGATAATCCTACATTAAATCGATTTTTTTCTTTACATTTTTTAATACCTTTAATAATTTTAGCTATATCAATAATTCATTTATCTATTCTTCATGAAAAAGGCTCATCTAACCAAATAGGATTAAATTCAAGAAAAGATAAAATCTATTTTAATAAAAGATTTATATTTAAAGATTTAATTTCTTTAATATTAATATAGTAATATTTTATTGCTTAATATTATCATTTTTTATTGATTTTCATTTTAGAATAGCAAAGGAAAATTTTTTTCCGGCTGATCCTTTAAATACACCTTTACATATTAAACCTGAATGATACTTTATATTTGCTTACGCAATTTTACGATCTGTACCAA
+
M{{{R{KH@BEDD>>>>KP{{K{{U{MLOIJ{{{{KPQJC<<=>>=:;;:<<;<9<;=;=?@G{{JK{]M{JN{SQLIRMK{IFB:3>43-(''''(((*356::<C@@GHHL{?@?AEIJJ{JGNFGIHGHKKIKL{I{NEHG:**AH{LYPMJJJI{{N{I{{{{MKRLGP\{{JH{CBB{PJM{{OQ{{JJN{T{IGQCABCD<::98:9879=HFHF{QKM{J{J{IJ{HKNV{RKG;<=>>{{{S{JN{L{KQ{{{{M{MMN{KJL{JOLIIDADFO{I{PIIII{M{IKKK{{{S{D@M{OIMPQ{LFMQEN{EHEHFHEA?:8898<?EFG{EDDF7*+99:GH{{V{{{I{DCA??CCHGEFHK{{{M{{{{{L{JVLJDCCE{WDFHHIDFE10000==ADFE>??>@@FEEI{{EMHG{JP{{KKJFBAA=655H??==<==>GHJFHJFK{{IEBCDC{MKRK{K{HJ{I{I{HK{JMB0001166;DGIG
@bed3031e-551a-4dcf-b2e6-32e78a83bcec runid=3ffb29643267db9bb8aae685166434a5232ac074 sampleid=1_launch read=37373 ch=207 start_time=2024-11-11T08:03:26Z model_version_id=dna_r10.4.1_e8.2_5khz_400bps_sup@v4.2.0 barcode=barcode05
AATTATAGGATCCGCTTTTATTGGGTATGTTTTACCTTGAGGACAATCTGTTTGGGGAGCAACAGTTATTACTAATATTTTATCTTCAATTCCATTTTTAGGGAAAAAAATTGTTTTTTGAGTTTGAGAAATTTTCCGTTGATAATCCTACATTAAATCGATTTTTTTCTTTACATTTTTTAATACCTTTAATAATTTTAGCTATATCAATAATTCATTTATCTATTCTTCATGAAAAAGGCTCATCTAACCAAATAGGGTTAAATTCAAGAAAAGATAAATCTATTTTAATAAAAGATTTATATTTAAAGATTTAATTTCTTTAATATTAATAGTAATATTTTATTGCTTAATATTATCATTTTTTATTGATTTTCATTTTAGAATAGCAAAGGAAAATTTTTTTCCAGCTGATCCTTTAAATACACCCTTACATATTAAACCTGAATGATACTTTATATTTGCTTACGCAATTTTACGATATACCAA
+
{JK{M{IGLJIGTFHEJHJL{{L{THQPHKML{LIGF5111101-,((,-,--,7@@?FE?>??@DGLI{MLIEEHILMR{GUJEFFFGGHR{CCFIJ{CJJKE{M{{{{R{PHJM{PI0/----+,,)))(*-718224?C{OEFLHIQFHHJGMIIEDHDBJIJ{{GIE5..GGF>>FMKJHFP{F{{F{GFDFFI{HPILHDDCEDOFFHFFIFJJRGI{HJ:::9:IGGDCBFCFCD@@ACCDGDCEC@@@?=>>>>G?5545////0275055212'))))+..9@>?@@AA@@ABBDBACGEIIAAA@?>>DECBEDB@>>======<;9:99:<=ABAAA><=<<;<;::<;=<;<=?CIC@@??@BAJFCC@A<<BBB?>??@EA@BA==<==AEHGJHE<<<=<::::=BDAAA?=><<<54=45>?>=>>>=<<=;;:989999;<==?=;;<;=<;;855556<?@@:1110-))122
@afc9dd58-fc65-42c0-bdfe-b407c40ce7be runid=3ffb29643267db9bb8aae685166434a5232ac074 sampleid=1_launch read=31522 ch=182 start_time=2024-11-11T08:03:30Z model_version_id=dna_r10.4.1_e8.2_5khz_400bps_sup@v4.2.0 barcode=barcode05
TAGGATCCGCTTTTATTGGGTATGTTTTACCTTGGGGACAAATATCTTTTTGGGGAGCAACAGTTATTACTAATATTTTATCTTCAATTCCATTTTTAGGGAAAAAAATTGTTTTTTGAGTTTGAGGAAGATTTTCCGTTGATAATCCTACATTAAATCGATTTTTTTCTTTACATTTTTTAATACCTTTAATAATTTTAGCTATATCAATAATTCATTTATCTATTCTTCATGAAAAAGGCTCATCTAACCAAATAGGATTAAATTCAAGAAAAGATAAAATCTATTTTAATAAAAGATTTATATTTAAAGATTTGATTTCTTTAATATTAATAGTAATATTTTATTGCTTAATATTATCATTTTTTATTGATTTTCATTTTAGAATAGCAAAGGAAAATTTTTTTCCAGCTGATCCTTTAAATACACCTTTACATATTAAACCTGAATGATACTTTATATTTGCTTACGCAATTTTACGATCTGTACCAA
+
:FI{HEK{GCDDHIM{JEGK{LH{JXN{HFG{GDCK{QOJJ{KMJM{NFJJ;;;;ALHGDHDBBDBFKKHGHJ{JF{{ZNH{FMJGKFEEQGEHI{KFG{JEP{I{{{I{FK{H{K{FEDCDHFIOMGGWGHIFGGUAADE{KN{GGSHHHEGGFISGKPFMGLNT{HA=A=23:;8=98JFJGFDF@>836CGFDEIGHNGJHGDHFIEHEDFHFHGFVPSHGIIGHJJIECFGEKFJITEDFFEIEEHDGCCCB<;;;::;;=@A=???@BHQHKGDFGGF{{EIFG{I[HEGIFFFHFJIHFEED>EE?>??@AAEAD1HCC89HGDGDAAAAABBBCDFMKGHGFFHHJCDBCBAACCFFIUGHRJOJFLJ{{=>=<===EFCB@AAABCDGFCLCD{GGM{KDIDCCEBCCCCAAB@KGGFEGFA<<J;<DCCBBDBDDDCCBA??@A@AA@ACCCAACBCCDC@>>>>>BFJFG>===>BDCBBB@
@d9204fad-349c-48ee-935e-fa741ede602b runid=3ffb29643267db9bb8aae685166434a5232ac074 sampleid=1_launch read=37903 ch=475 start_time=2024-11-11T08:03:37Z model_version_id=dna_r10.4.1_e8.2_5khz_400bps_sup@v4.2.0 barcode=barcode05
TGGTACAGATCGTAAAATTGCGTAAGCAAATATAAAGTATCATTCAGGTTTAATATGTAAAGGTGTATTTAAAGGATCAGCTGGAAAAAAATTTTCCTTTGCTATTCTAAAATGAAAATCAATAAAAAATGATAATATTAAGCAATAAAATATTACTATTAATATTAAAGAAATTAAATCTTTAAATATAAATCTTTTATTAAAATAGATTTTATCTTTTCTTGAATTTAATCCTATTTGGTTAGATGAGCCTTTTCATGAAGAATAGATAAATGAATTATTGATATAGCTAAAATTATTAAAGGTACTAAAAAATGTAAAGAAAAAAATCGATTTAATGTAGGATTATCAACGGAAAATCTTCCTCAAACTCAAAAAACAATTTTTTTCCCTAAAAATGGAATTGAAGATAAAATATTAGTAATAACTGTTGCTCCCCAAAAAGATATTTGTCCTCAAGGTAAAACATACCCAATAAAAGCGGATCCTATAATTA
+
>>>BA@AA@@<77778>>?<966667=>>?@>>>??@@@??====>?;:;;;@>=<=<<====<<;<=>???B>?>>=====?=::>@B?>;;<<=974309A@>>=>?>?@@===>BBB@???@BAAA@==;:9::;;<<<====>>>??=;;;89999>=<;:::;<<<<<<@><;:99:<>AA?<;;::;<<>@A@==;:<<;;;;;<=?:?===>CBIHCENKV{GIPJJKKHN{OL{GIIGGAAAA=959:1:GGIFECG{GGJIJVMNOIKISNSKNK{R{HHJFI{NONNNIMFLQJL\E/----Q{{{LK@@BGGGBP{{{YMEEDFEPLMKKFDIFIIHKLFEJCCDDFORPKIHF{EOFIJIHGILI{PFHEEFMNQ{TJID@BCBO{JHGDFHEGGEDCCDEEEDECBA@@@A@ADCEGABBBC<?><9HP{{KFFEEIGGGIENFDDECCCCFFGHGDCDDCECCDDDCC<;:::>@@A@@>?7
@ebead54c-64dc-4488-9f00-4736370eab3c runid=3ffb29643267db9bb8aae685166434a5232ac074 sampleid=1_launch read=73094 ch=433 start_time=2024-11-11T08:03:44Z model_version_id=dna_r10.4.1_e8.2_5khz_400bps_sup@v4.2.0 barcode=barcode05
TGGTACAGATCGTAAAATTGCGTAAGCAAATATAAAGTATCATTCAGGTTTAATATGTAAAGGTGTATTTAAAGGATCAGCTGGAAAAAAATTTTGCTTTGCTATTCTAAAATGAAAATCAATAAAAAATGATAATATAAGCAATAAAATATTACTATTAATATTAAAGAAATTAAATCTTTAAATATAAATCTTTTATTAAAATAGATTTTATCTTTTCTTGTATTTAATCCTATTTGGTTAGATGAGCCTTTTTCATGAAGAATAGATAAATGAATTATTGATATAGCTAAAATTATTAAAGGTATTAAAAAATGTAAAGAAAAAAATCGATTTAATGTAGGATTATCAACGGAAAATCTTCCTCAAACTCAAAAACAATTTTTTTCCCTAAAAATGGAATTGAAGATAAAATATTAGTAATAACTGTTGCTCCCCAAAAAGATATTTGTCCTCAAGGTAAAACATACCCAATAAAAGCGGATCCTA
+
9::;;:;::98444448886534445:::;<<99:922222:9:;:976777;:988889999998988999;:::::;;:;988:;>;@>9875,,,,,24::::42233>>;;::<<:::99::<@@>...*****''(5899999::977878:::;8887788998988;:9:988999<<999778889;=A@=;:9::9:77677==>8888?:BA978888988888:::767772111/000188>@@?;:9886569898899;;;:;::;:;:9:9887789889;;:7777799777899;<@<:877778;:;<=@@?;66668;8887))))1111133744558?C311002*)***7=<<<=><;;;<@BECDCCB;;===><;99889999988889<=:98876777789999::66666923328:::<89966::9:99::9::999756667:=;:54;=73322389:
@7f92d168-81d8-40ee-b9e2-495a28b08def runid=3ffb29643267db9bb8aae685166434a5232ac074 sampleid=1_launch read=34243 ch=413 start_time=2024-11-11T08:03:35Z model_version_id=dna_r10.4.1_e8.2_5khz_400bps_sup@v4.2.0 barcode=barcode05
AATTATAGGATCCGCTTTTATTGGGTATGTTTTACCTTGAGGACAAATATCTTTTTGGGGAGCAACAGTTATTACTAATATTATATCTTCAATTCCATTTTTAGGGAAAAAAATTGTTTTTTAGTTTGAGGAAGATTTTCCGTTGATAATCCTACATTAAATCGATTTTTTTCTTTACATTTTTTAATACCTTTAATAATTTTAGCTATATCAATAATTCATTTATCTATTCTTCATGAAAAAGGCTCATCTAACCAAATAGGATTAAATTCAAGAAAAGATAAAATCTATTTTAATAAAAGATTTATATTTAAAGATTTAATTTCTTTAATATTAATAGTAATATTTTATTGCTTAATATTATCATTTTTTATTGATTTTCATTTTAGAATAGCAAAGGAAAATTTTTTTCCAGCTGATCCTTTAAATACACCTTTACATATTAAACCTGAATGATACTTTATATTTGTTTACGCAATTTTACGATATTGTACCAA
+
KJKOJGK{FI{H{NGHH<:::=;<>?EGFGFIILNDC1..088:7778@FD>>8?>9:<<NHE=;;---------DFFGI*****{XP`GGI{IL{H>CMIJEJGFAHIK{{{RHJHIF??@8667;6DF{GJIHFEECCE44BHFHMGNLT{SHGHHKKI{KILHHILJ{{C@BB2?GDFHH{{{I{K{INJ{HIGIGDKI{KJOLIIHGXAAABD{MLH{JNH{L{IJLHMIJFJKKHHLKIIHDHKH???>?JELPGO{DGEA87<67/.,,,,@FJGECCCJN@>===DGFIFFFFOIHHMMKHJEHHHGHGOGA?:;DFC877634CADD>>?BBDECDFLKHWNJIFCHHFIOH{FFDGHECPMFIJL{RLNJ{{GGI@EGFLJHMDEDEECEEFDININMOL{HHGCBCFIGFGFJK{KK{FEI==9766)))))))))965555;;;ABB@@@AAGDCDFBBBBA@====>FFEC@.,,***'''))?>
@ffbfaf3d-2e95-4807-9a5c-a59505e597f3 runid=3ffb29643267db9bb8aae685166434a5232ac074 sampleid=1_launch read=64017 ch=257 start_time=2024-11-11T08:03:38Z model_version_id=dna_r10.4.1_e8.2_5khz_400bps_sup@v4.2.0 barcode=barcode05
TGGTACAGATCGTAAAATTGCGTAGCAAATATAAAGTATCATTCAGGTTTAATATGTAAAGGTGTATTTAAAGGATCAGCTGGAAAAAAATTTTCCTTTGCTATTCTAAAATGAAAATCAATAAAAAATGATAATATTAAGCAATAAAATATTACTATTAATATTAAAGAAATTAAATCTTTAAATATAAATCTTTTATTAAAATAGATTTTATCTTTTCTTGAATTTAATCCTATTCGTTTAGATGAGCCTTTTTCATGAAGAATAGATAAATCAATTATTCGATATAGCTAAAATTATTAAAGGTATTAAAAAATGTAAAGAAAAAAATCGATTTAATGTAGGATTATCAACGGAAAATCTTCCTCAAACTCAAAAAACAATTTTTTTCCCTAAAAATGGAATTGAAGATAAAATATTAGTAATAACTGTTGCTCCCCAAAAAGATATTTGTCCTCAAGGTAAAACATACCCAATAAAAGCGGATCCTATAATTA
+
EABILLHR{{J{HPQYT{{Q{JW{{KH{{{IKDEDF{TJ55556HJRI{JJK{VLPKGHGI{{OKL{{{L^{?7666.----=<AGL{{{FCEDDC@ABEDGEEEQ{KJNKH??@AHOA?>><@?<<JM@=>431/-35@BJLHGFAAD9OABAAJJLLIJGGCFBBB@FZKN{DNOODHDE::::;;9:;KRHHIQ<AC=:92199945545;99889.////333?:;IGIFE@D***))()***->>>HEGHEEHIEMLQJJGGFEFBCC@,,,,,HH@..--.01128?CEX{{M:::::NJJD::778:J{GEEACCI>=DG{{{KJ{HLIJUL{GKAFHG[GILA><==?FI{{{{KN{{LL{KLNQOGH{H{{JH{HQL{L{K:764@CDJKIFEINVJPNL{R{ELK3+EA<88:CIHJLI{{IK{IJEEE?<KV{_{JMIPO{LMEF;;ABDCDTOMJ{{MDI{>9:>==>=9::877:<>ADGFLEI
@ecaaf18f-9ad6-416a-9ec7-d726d36dff41 runid=3ffb29643267db9bb8aae685166434a5232ac074 sampleid=1_launch read=34753 ch=169 start_time=2024-11-11T08:03:37Z model_version_id=dna_r10.4.1_e8.2_5khz_400bps_sup@v4.2.0 barcode=barcode05
TGGTACAGATCGTAAAATTGCGTAAGCAAATATAAAGTATCATTCAGGTTTAATATGTAAAGGTGTATTTAAAGGATCAGCTGGAAAAAAATTTTCCTTTGCTATTCTAAAATGAAAATCAATAAAAAATGATAATATTAAGCAATAAAATATTACTATTAATATTAAAGAAATTAAACCTTTAAATATAAATCTTTTATTAAAATAGATTTTATCTTTTCTTGAATTTAATCCTATTTGGTTAGATGAGCCTTTTTCATGAAGAATAGATAAATGAATTATTGATATAGCTAAAATTATTAAAGGTATTAAAAAATGTAAAGAAAAAAATCGATTTAATGTAGGATTACCAACGGAAAATCTTCCTCAAACTCAAAAAACAATTTTTTTCCCTAAAAATGGAATTGAAGATAAAATATTAGTAATAACTGTTGCTCCCCAAAAGGATATTTGTCCTCAAGGTAAAACATACCAATAAAAGCGGATCCTATAATTA
+
{JI{HLJJLQLKIJVHI{LM{I{H{KMI{I{O{HLUI{JG{FKOJ{LNIKNLMHKIJOLJTKJ{N{{{H{R{KGJN{III{LMGIHH{{{{TKK{IH{{HSK{I{IK{H{L{MLMMILMVJJMJ{LP{{{KJIKLLO{{{KIPGGHGGMMHONK{FCCECKLJH{HLIMI{JMHML{SQUKO{RP{IKJJJM{TJ{M{RJ{RJKJGfOP{LQ{RIGLEBJAHJI{HGX{O{UJOKKIKM{{{NHNL{SKMJKEDLGNI{HI{KJKOPQIFMNRKKKJINJJ{HN{{L{M{HG{{MILQMHL{LHL{RGFJ<;:<SIIKLIOR{IEFGM{{FFDDDDEKGIQ{SJHIIJKJHKJGO{MJ{KN{IHFKIEHKHLMKG{H{{P{H{HUJ{{{{EFB3ALGJKOKGHHPKJQMHVI{GFJ{L{IL{HJKIFH{KFJJL{GJJIGEO{MGIGLMLQOOGRK{L{JKI{GLI\JL{E?I((EDHZ{JMIIJCDFDHLDDBDE
@8e0a220a-cfd5-4ddb-9059-858d709b5f43 runid=3ffb29643267db9bb8aae685166434a5232ac074 sampleid=1_launch read=28045 ch=97 start_time=2024-11-11T08:03:37Z model_version_id=dna_r10.4.1_e8.2_5khz_400bps_sup@v4.2.0 barcode=barcode05
AATTATAGGATCCGCTTTTATTGGGTATGTTTTACCTTGAGGACAATATCTTTTGGGGAGCAACAGTTATTACTAATATTTTATCTTTCAATTCCATCTTTAGGGAAAAAAATTGTTTTTTGAGTTTGAGGAAGATTTTCCGTTGATAATCCTACATTAAATCGATCTTTTTCTTTACATTTTTAATACCTTTAATAATTTTAGCTATATCAATAATTCATTTATCTATTCTTCATGAAAGGTTCATCTAACCAAATAGATAAATTCAAGAAAAGATAAAATCTATTTTAATAAAAGATTTATATTTAAAGATTTAATTTCTTTAATATTAATAGTAATATTTTATTGCTTAATATTATCATTTTTTATTGATTTTCATTTTAGAATAGCAAAGGAAAATTTTTTTCCAGCTGATCCTTTAAATACACCTTTATATATTAAACCTGAATGATACTTTATATTTGCTTACGCAATTTTACGATCTGTACCAA
+
GDD>99888@BFL;;;;:::9B@ABIFF=HG{{{OFEE..>:-.+++(((()++*+;86?==<<;:::98>??@GGFNFIJRA44440++@?AGGL{JIHT??:2-4<FK{I{LHL{MN{K5444200<<=F{{RCCD<2D==>NKJFYMK{{LONNSLIJIPLEDBEFE{J@BC601EECEINHIC>??>>=56HKQIM{IHJJGJ{HFEEDEDEGMIKKQJL{BAAAAFJH<;<72.)(*11222BCA@@A:87750++,,,369:@@ABCA@@@>?AABEI?>>@?DJHDDJGJKIDS2DDDEHFJXHIGOJHK{K{L{{GCDIIJJFIIHHDDDJDJII{HJFKIJFVNJLK{HFJIPH{P{MJJOPJIAM@?=<<ABBDDDCBEDFE[JFFFOFGCA;<D?=;79<CCEGACABIAGGIDCCDC;;H::GEFMJHHGFHG;::::HEKDBB514:?;<<76778??>@@EFLEF>@?>>>>=?>AB
@484c2dff-5531-4290-ab8a-ff201f404b96 runid=3ffb29643267db9bb8aae685166434a5232ac074 sampleid=1_launch read=22981 ch=243 start_time=2024-11-11T08:03:57Z model_version_id=dna_r10.4.1_e8.2_5khz_400bps_sup@v4.2.0 barcode=barcode05
AATTATCAGGATCTTATTGGGTATGTTTTACCTAAGGACAAATATCTTTTTCGGTAGCAACAGTTATTACTAATATTTTATCTTCAATTCCATTTTTCAGGAAAGAAACTGCTTTTTGAGTTTGAGGAAGAAGTTTTCCGTTGATAATCCTACATTAAATCGATTTACATTTTTTAATACCTTTAATAATTTTAGCTATACCAATAATTCATTTATCTATTCTTCATGAAAAAGGCTCATCTAACCAAATAGAATTAGATCAAGAAAAGATAAAATCTATTTTAATAAAAGATTTATATTTAAAGATTTAATTTCTTTAATATTAATAGTAATATTTTATTGCTTAATATTATCATTTTTTATTGATTCTAACATTTAGAATAGCAAAGGAAAATTTTTTTCCAGCTGATCCTTTAAATACACCTTTACATATTAAATCTGAATGATACTTTATATTTGCTTACGCAATTTTACGATATACCAA
+
^M{I?<'&&%%&&&&&*3336:AECDEB65655+((&'*,10,51,***,-(''%$$%%,-7====<=???ABBFED@@62,7767=><=>=:<>==100/))/(((($%$$$%%-0---./0-00/-.-,,,++**)*(),-/8:@CEGDHFK{OGGPG?:::101;KHH{{{LHJGTIUJ{{QH{IIKKP{NJJH{P{K{\KJ{KQLNXJI{{IF<888???BFHIRHJHLKMN{JOHDBBADKQ{{{D?9;<<;/--(((5587768E?<KIGEB@?@;9889ADFNIKGB?>??ABPHJ{PJJHJGBEEJ@@?>2-((-,)*+48999CCB?>>=>DEEFLIK{QPJIEHHHAPK{J866577;0/(''''''&)9:<;<>==>AHEFQGDA:<:2***+>?DDGHAABBBCJGEDC==643520)))),**--.543447CFDABAABFHGEIEDFA99<=>AAQ{{K{HGH?2++?>?
@a9f138ca-69bd-4e9f-8f05-329e58710662 runid=3ffb29643267db9bb8aae685166434a5232ac074 sampleid=1_launch read=34740 ch=28 start_time=2024-11-11T08:03:56Z model_version_id=dna_r10.4.1_e8.2_5khz_400bps_sup@v4.2.0 barcode=barcode05
CATACAGTAAAATTGCGTAAGCAAATATAAAGTATGATTCAGGATTTAATGTGTAAAGGTGTATTTAAAGGATCAGCTGGAAAAAAATTTTCCTTGGCTATTCTAAAATGAAAGTCAATAAAATGATAATATTAAGCAATAAAAATATTACTATTAATATTAAAGAAATTAAATCTTTAAATATAAATCTCTTATTAAAATACAATTTTATCTTTTCTTGAATTTAATCCTATTTGGTTAGGAGATACAGCCTTTTTTCATGAAGAATAGATAAATGAATTATTGATATAGCTAAAATTATTAAAGGTATTAAAAAATGTAAAGAAAAAATCGATTGATGCAGTTATAAACAAAAACTTCCTCAAACTCAAAAAACAATTTTTTTCCCTAAAAATGGAATTGAAGATAAAATATTAGTAATAACTGTTGCTCCCAAAAAGATATTTGTCCTCAAGGTAGAATTCAGCCCAATAAAAGCAGATCCTGTCATTTA
+
''',,,+)))*)+0((++*+,45568555553300''''&++*)(()(,,+,/./6798865555678865443455666779;<955569997877776675566689000002543324650*))))0011//04788:::;>><:944532386655566877788:999888999;;97655566677876655677541/-,,..522223555-.56688775555572//000131.++++//./10+----030210123344566879887787865543333455566655554544443*''(-388++***-0544455*((()%%%%%&&&((),,,).0023-,,,13100002998866654555:;=<<;;:56656987555444444310.--66554322224667767766***)-..-1,(((++'(-,+,,.//0+)(&''&&'**+,5-,1001.,+++,/013221544
@453c1caa-18a1-419f-bbd0-bc5a5b504b5c runid=3ffb29643267db9bb8aae685166434a5232ac074 sampleid=1_launch read=30148 ch=443 start_time=2024-11-11T08:04:04Z model_version_id=dna_r10.4.1_e8.2_5khz_400bps_sup@v4.2.0 barcode=barcode05
AATTATAGGATCCGCTTTTATTGGGTATGTTTTACCTTGAGGACAATCTGTTTGGGGAGCAACAGTTATTACTAATATTTTATCTTCAATTCCATTTTTAGGGAAAAAAATTGTTTTTTGAGTTTGAGGAAGATTTTCCGTTGATAATCCTACATTAAATCGATTTTTTTCTTTACATTTTTTAATACCTTTAATAATTTTAGCTATATCAATAATTCGTTTATCTATTCTTCATGAAAAAGGCTCATCTAACCAAATAGGATTAAATTCAAGAAAGATAAAATCTATTTTAATAAAAGATTTATATTTAAAGATTTAATTTCTTTAATATTAATAGTAATATTTTATTGCTTAATATTATCATTTTTTATTGATTTTCATTTTAGAATAGCAAAGGAAAATTTTTTCCAGCTGATCCTTTAAATACACCTTTACATATTAAACCTGAATGATACTTTATATTTGCTTACGCAATTTTACGATCTGTACCAA
+
{{{JL{H{KGJECFDHJ@<776669FIJLNN{H{{D{EDDFH:544((310001?JHIK{JIILKF{L{{IK{GQLPIL{{HK{JKC??BDKKJIJ{LI==<5-.EEM{{TKL_IOJ{NKFCBFOLILNGGFKDGDDDGDEHU{JULJMFH<53)((((;DCFECKHJ{{<?E612FDEFEL{OLHJ{{FO{LL{K{HJ{{H{IHG{L{I{{O{LKLKNQMIOKK{K{HLKM{{IGKRMOHPHO{II{MUSLJJIG{HL{K{{KKKKSJAL@>==9,:HHJHQLSHKMNO{IJMG{V{K{HOHL{HGJGGOL{K{U{KTGJ{SLPRJK{K{{H{KOK{IFKJ{{{{N{N[KK{JJ{IHGI{JJC:M{{HKKNKKHCHLMHILK{N{KHHINIC7645313141..177;:<A{KGGJLJL{J{LRFN{{MCBE?DJFT::::;I{{DJFBDCEF@=>=;FHEIJGNHLFLFHGGOH{HEJ===<<<<=@BGK
@c25e5957-d972-4297-a95f-8316e6b47732 runid=3ffb29643267db9bb8aae685166434a5232ac074 sampleid=1_launch read=26766 ch=307 start_time=2024-11-11T08:04:08Z model_version_id=dna_r10.4.1_e8.2_5khz_400bps_sup@v4.2.0 barcode=barcode05
TGGTACAGATGATTAGAAAATTGCGTAAGCAAATATAAAGTATCATTCAGGTTTAATATGTAAAGGTGTATTTAAAGGATCAGCTGGAAAAAAATTTTCCTTTGCTATTCTAAAATGAAAATCAATAAAAAATGATAATATTAAGCAATAAAATATTACTATTAATATTAAAGAAATTAAATCTTTAAATATAAATCTTTTATTAAAATAGATTTTATCTTTTTCTTGAATTTAATCCTATTTGGTTGAGATAGACCTTTTCATGAAGAATAGATAAATGAATTATTGATATAGCTAAAATTATTAAAGGTATTAAAAAATGTAAAGAAAAAAATCAATTTAATGTAGGATTATCAACGGAAAATCTTCCTCAAACTCAAAAAACAATTTTTTTCCCTAAAAATGGAATTGAAGATAAAATATTAGTAATAACTGTTGCTCCCCAAAAGATATTTGTCCTCAAGGTAAAACATACCCAATAAAAGCGGATCCTATAATTA
+
5431222254'&&&&((**+,-&%%%&(-0234544444554332234454333465321000001120000002311111244555323566655789988:7765444444455332244344455445543210001111112334566/.540/++,,-3000//0003212243332223358743211112356:8543244333334476432226546511111543211111420033//+''&&&&&'*,1,3332222211000003333444444332311122556677554434231112334454421222367676520)'&&&*)254322112334444/,,,,.78666555344449976655432223569999994555687522223555/-,**,-+21000/11112234344345560,*)+/2244670054466665444444311223563222231,,++,012221111
@06a78b26-09fb-4e64-b191-5cd1e2c3d3b5 runid=3ffb29643267db9bb8aae685166434a5232ac074 sampleid=1_launch read=34376 ch=102 start_time=2024-11-11T08:04:05Z model_version_id=dna_r10.4.1_e8.2_5khz_400bps_sup@v4.2.0 barcode=barcode05
TGGTACAGATCGTAAAATTGCGTAAGCAAATATAAAGTATCATTCAGGTTTAATATGTAAAGGTGTATTTAAAGGATCAGCTGGAAAAAAATTTTCCTTTGCTATTCTAAAATGAAAATCAATAAAAAATGATAATATTAAGCAATAAAATATTACTATTAATATTAAAGAAATTAAATCTTTAAATATAAATCTTTTATTAAAATAGATTTTATCTTTTCTTGAATTTAATCCTATTTGGTTAGATGAGCCTTTTTCATGAAGAATAGATAAATGAATTATTGATATAGCTAAAATTATTAAAGGTATTAAAAAATGTAAAGAAAAAAATCGATTTAATGTAGGATTATCAACGGAAAATCTTCCTCAAACTCAAAAAACAATTTTTTTCCCTAAAAATGGAATTGAAGATAAAATATTAGTAATAACTGTTGCTCCCCAAAAAGATATTTGTCCTCAAGGTAAAACATACCCAATAAAAGCGGATCCTATAATTA
+
F+++++,+****/0AHLINHMFHLP{KKKIP{M{{K{{I{K{KIIKNIMLKLOJDVJF??@SO{LIKHRIKLKHN{WQJO{LM{NHMP{{{IRKGGA:;;44AA@AMQ{N{I{33333FB;::8765766((((;FG{LIJPOILSGJGH{NDEHFFHHFNK{{{JDFDADEJ@MGHJ{GVMNK{KHK98899M{NMKGKE>>F<5EHHOKK{K{GKIGL??@;=QGMQJLHJN{HMXIFJ{@33;:9:;<BCD?>>>@KGJNLGNGJ{IHHHMKINIGGSQPJJ{NGJLIGJGJQ{OMEECEDMJKGF>;;>E{{IDDCBGED@DDKK{{C????BCEEDFEFFFUI{{I?<=<<@AEM{NHB66555:>??JLDH{{L{{{{I{MK{{JE?5JKN{V{IHLJIJTJIGHIPKKIJLLGHIHIJHMIGLMF{I{K@EA5-ECCJQLFKI{HL{I{{{KHJJHNMJHKKJKGGGFJJHOKC<JIEJCFHHG{FMEK<
@e352eb47-20d5-41f5-bca4-8cc8e2812413 runid=3ffb29643267db9bb8aae685166434a5232ac074 sampleid=1_launch read=39773 ch=289 start_time=2024-11-11T08:04:01Z model_version_id=dna_r10.4.1_e8.2_5khz_400bps_sup@v4.2.0 barcode=barcode05
AATTATAGGATCCGCTTTTATTGGGTATGTTTTACCTTTGAGGACAAATATCTTTTTGGGGAGCAACAGCTATCACTAATATTTTATCTTCAATTCCATTTTTAGGGGAAAAAAATTGTTTTTTGAGTTTGAGGAAGATTTTCCGTTGATAATCCTACATTAAATCGATTTTTTTCTTTACATTTTTTAATACCTTTAATAATTTTAGCTATATCAATAATTCATTTATCTATTCTTCATGAAAAAGGCTCATCTAACCAAATAGGATTAGATTCAAGAAAAGATAAAATCTATTTTAATAAAAGATTTATATTTAAAGATTTAATTTCTTTAATATTAATAGTAATATTTTATTGCTTAATATTATCATTTTTTATTGATTTTCATTTTAGAATAGCAAAGGAAAATTTTTTTCCAGCTGATCCTTTAAGTACACCTTTACATATTAAACCTGAATGATACTTTATATTTGCTTACGCAATTTTACGATCTGTACCAA
+
{FGGGJHIGL{NFIKIK744493345?FEEC86660/..)****2=FEDP{DHMA@?9:;;77778?EGH{LPKITIRIQ{{KQNJKRLJ53311%%$$%'''(-.-4/3244499;B????KF98888812GGRKJMHQNNKKDGFNGHNP{LMKLJPW{OJJ{J{L{{LRT{M=::87<GSII{K{HMKMKK{H{IIJNN{{{LSMJRM{N{LJF{FJW{J{JL{KMS{Q{FAAA?@BJILJ{{KIGIOI{OQK{M{{KHENFNKNH{32222FEIKHLR{N{OTML{LHFGDGGJMIHF{IHIFKHRLG{FD.{IHJHLKECMQ{JJK{GEGJKGPZLII{H{FJKZKJ{KKI{{GEJOLHQIGJHFJHK{{L{VL{GL{SHI{@F@====AABD>>?FLFDLKMIM{G{cHKCDFGM{REDEDDBB{LLJ{{RMJ{HHJJJG{OHITJ{JFHKFFHKFMIJGFINMIIILHJHFDFGHI{{ML@@???EFHEKHI
@1435e2b9-b4a5-4b9b-91d7-1e61bd2477d7 runid=3ffb29643267db9bb8aae685166434a5232ac074 sampleid=1_launch read=30082 ch=279 start_time=2024-11-11T08:04:14Z model_version_id=dna_r10.4.1_e8.2_5khz_400bps_sup@v4.2.0 barcode=barcode05
AATTATAGGATCCGCTTTTATTGGGTATGTTTTACCTTGAGGACAAATATCTTTTTGGGGAGCAACAGTTATTACTAATATTTTATCTTCAATTCCATTTTTAGGGAAAAAAATTGTTTTTTGAGTTTGAGGAAGATTTTCCGTTGATAATCCTACATTAAATCGATTTTTTTCTTTACATTTTTTAATACCTTTAATAATTTTAGCTATATCAATAATTCATTTATCTATTCTTCATGAAAAAGGCTCATCTAACCAAATAGGATTAAATTCAAGAAAAGATAAAATCTATTTTAATAAAAGATTTATATTTAAAGATTTAATTTCTTTAATATTAATAGTAATATTTTATTGCTTAATATTATCATTTTTTATTGATTTTCATTTTAGAATAGCAAAGGAAAATTTTTTTCCAGCTGATCCTTTAAATACACCTTTACATATTAAACCTGAATGATACTTTATATTTGCTTACGCAATTTTACGATCTATTACCAA
+
K655558:==>990////0/0>>@EGKHL{II>;DCCFCDGRI{CBBEDOL{IJJKGDFJKKH{L{IQ{G{OYJ{J{{{GVFI{{MMKH{{{{{{{JKILM{@@A@G{{{{{{{JPJHHOJN99888:=>BLEFMIDA>0-@778GJIMH[NKLK{K{IHNIH{?>>;>JK{J:6322?FJHNJM{O{NL{{P{{LK{NKHMKQRILHIKJ{H{L{KJHIJ{JI{M{{QKFNJK{TJLK{LHM{JM{MJ`HOGHG{IGO{JFK{NLJIGIKPDDCCCEGNQH{GHNJ{IH{{LK{J{JNKMOJKILGIIPVLKHJ{{{I{KLI{GT{K{HJKLI{IVMJJ{KIGFMLIJMHFKHFHGEGFCBCA@FFEDGIL{JJK{IHEO{GNJCHK?=??BFICEEI>GFGHKJFELI{G<.))*:IHOJKIH{IHGGK{GHF77I77GGONMHUNIJMCACBAJFKFHLEHIGEJR<8888;ACBCDHNHC9-,,+,)))++*//
@cd19de37-43b9-4cbd-885b-cefb514e6de4 runid=3ffb29643267db9bb8aae685166434a5232ac074 sampleid=1_launch read=28097 ch=97 start_time=2024-11-11T08:04:25Z model_version_id=dna_r10.4.1_e8.2_5khz_400bps_sup@v4.2.0 barcode=barcode05
TGGTACAGATCGTAAAATTGCGTAAGCAAATATAAAGTATCATTCAGGTTTAATATGTAAAGGTGTATTTAAAGGATCAGCTGGAAAAAAATTTTCCTTTGCTATTCTAAAATGAAAATCAATAAAAAATGATAATATTAAGCAATAAAATATTACTATTAATATTAAAGAAATTAAATCTTTAAATATAAATCTTTTATTAAAATAGATTTTATCTTTTCTTGAATTTAATCCTATTTGGTTAGATGAGCCTTTTTCATGAAGAATAGATAAATGAATTATTGATATAGCTAAAATTATTAAAGGTATTAAAAAATGTAAAGAAAAAAATCGATTTAATGTAGGATTATAAGAAACAGAAATCTTCCTCAAACTCAAAAAACAATTTTTTTCCCTAAAAATGGAATTGAAGATAAAATATTAGTAATAACTGTTGCTTCCCAAAAAGATATTTGTCCTCAAGGTAAAACATACCCAATAAAAGCGGATCCTATAATTA
+
A@A@@AA?><:77778===;:66667>>>???===<<<<<=====>>;;;;;>=;::99;<<<;:9:;;=>>=<;::99::<=<;;<<=;:99<=>><<?>?>=;;;;<==??====>>=<<::;;;:;<=:88889<<;:998999::;::89999:9::9999::::69878:99::89999;<:98878:;<?A@?>><99998999998/=<<=;A<=<88:;;<:98778899:999:988875554469>AA9887787777766668989:99:9:877657778999:9988888976555689:;<<;877778:6446;;:5111129988655568999-,*))*()))))*,,+++4/..,(*23366987676884444322+7778:;97776666676777763410++/2224667778755533648777533325677877877666667887666678;7744674/.../444332223
@9568953f-da4d-4956-b702-bdf8612ebaa3 runid=3ffb29643267db9bb8aae685166434a5232ac074 sampleid=1_launch read=34366 ch=198 start_time=2024-11-11T08:04:20Z model_version_id=dna_r10.4.1_e8.2_5khz_400bps_sup@v4.2.0 barcode=barcode05
TGGTACAGATCGTAAAATTGCGTAAGCAAATATAAAGTATCATTCAGGTTTAATATGTAAAGGTGTATTTAAAGGATCAGCTGGAAAAAATTTTCCTTTGCTATTCTAAAATGAAAATCAATAAAAAATGATAATATTAAGCAATAAAATATTACTATTAATATTAAAGAAATTAAATCTTTAAATATAAATCTTTTATTAAAATAGATTTTATCTTTTCTTGAATTTAATTCTATTTGGTTAGATGAGCCTTTTTCATGAAGAATAGATAAATGAATTATTGATATAGCTAAAATTATTAAAGGTATTAAAAAATGTAAAGAAAAAAATCGATTTAATGTAGGATTATCAACGGAAAATCTTCCTCAAACTCAAAAAACAATTTTTTTCCCTAAAAATGGAATTGAAGATAAAATATTAGTAATAACTGTTGCTCCCCAAAAAGATATTTGTCCTCAAGGTAAAACATACCCAATAAAAGCGGATCCTATAATTA
+
<;<DCCGEAAA>=>>>?@@>>=>=>>??>??>>?@ADDED@@@@>A@><=B=EB==<<<>?@AA@AABBCBCCDDDECCAAA0///.461112/,/..0*+>==>553225<<<=>A>GEBA??@DEGFFDECA@@BBCCCC@@A??@:7EBB=:889:33??A@A@@@?@@ACBCE9=;:97981:1111:7555<4>>;9;87:;;:;>?5`DCDD{FJGBDDDCFEEFFECB@@@@@BAA===<<=??@=;888HC9:99ABB>>=>>?AB???>?AAB@??@??>>>@@BBBB@??>=><=<<=?=<??BA@<;:::?<==@CKKD=44445A@?=<<<<==?>><98866889BCA@A@???@@BBCA>>>=@@?>>@AEJG{L><0')345AA>==>=>>?>;::21--6<99889::::<<>><==<=@?@=;===?==<<;<=>>??>><:999<==<=;:9999;<99888:922211667886566
@5a9eec12-d3b1-4e44-a662-3b949439eaa2 runid=3ffb29643267db9bb8aae685166434a5232ac074 sampleid=1_launch read=31009 ch=6 start_time=2024-11-11T08:04:18Z model_version_id=dna_r10.4.1_e8.2_5khz_400bps_sup@v4.2.0 barcode=barcode05
AATTATAGGATCCGCTTTTATTGGGTATGTTTTACCTTTGAGGACAATCTCTTTGGGGAGCAACAGTTATTACTAATATTTTATCTTCAATTCCATTTTTAGGGAAAAAAATTGTTTTTTGAGTTTGAGGAAGATTTTCCGTTGATAATCCTACATTAAATCGATTTTTTTCTTTACATTTTTAATACCTTTAATAATTTTAGCTATATCAATAATTCATTTATCTATTCTTCATGAAAAAGGCTCATCTAACCAAATAGGATCAATTCTAGAAAAGATAAAATCTATTTTAATAAAAGATTTATATTTAAAGATTTAATTTCTTTAATATTAATAGTAATATTTTATTGCTTAATATTATCATTTTTTATTGATTTTCATTTTAGAATAGCAAAGGAAAATTTTTTTCCAGCTGATCCTTTAAATACACCTTTACATATTAAACCTGAATGATACTTTATATTTGCTTACGCAATTTTACGATACTGTTCTTACAA
+
@>>?=>===CEHE<<<<::956667BJHFJFLJHH>A?714==35885334335.:<;@ACBCBDDCFCEGEG{IEEFCCEHCEFIE@=5//096579:?:::88>DGHHSECC9999LH<<;;<@>ADHEEMFD@=FA?::;CBIDEFGEQEHFDIEEC?@BAA?BEGFFCAB=..@ECGK{DEBBEDDC>89EDEBCF?322222323>>>??CBCDFDFGEHHEGG;:9:9DDDDDHGEDDBCFICB989=1,,+*,.--*))))(((((->>@ABDCHKHDEDFDHFHHDA;;<<?A@A@CKFGDEGGBBBBBFEHED86666?@CCCCBCCABAAABDIFIGHGCDBBCDEBDDEG5:DDGFI{EFHFHFFOGHDCEFKIGCBB@AA??>??AACDCEGG{{{HF?>@CABDG>>?>>FFEEB@@@=>E?@FEEDBCDC@@?>>>>>??@?A@BBKEEFI;999:><<;<<CDGF@///.-)(((&&%%'*-
@0df0d5bd-fe49-48de-a777-5d3651b0ac4d runid=3ffb29643267db9bb8aae685166434a5232ac074 sampleid=1_launch read=19199 ch=157 start_time=2024-11-11T08:04:46Z model_version_id=dna_r10.4.1_e8.2_5khz_400bps_sup@v4.2.0 barcode=barcode05
TGGTACAGATCGTAAAATTGCGTAAGCAAATATAAAGTATCATTCAGGTTTAATATGTAAAGGTGTATTTAAAGGATCAGCTGGAAAAAAATTTTCCTTTGCTATTCTAAAATGAAAATCAATAAAAAATGATAATATTAAGCAATAAAATATTACTATTAATATTAAAGAAATTAAATCTTTAAATATAAATCTTTTATTAAAATAGATTTTATCTTTTCTTGAATTTAATCCTATTTGGTTAGATGAGCCTTTTTCATGAAGAATAGATAAATGAATTATTGATATAGCTAAAATTATTAAAGGTATTAAAAAATGTAAAGAAAAAAATGGATTTAATGTAGGATTATCAACGGAAAATCTTCCTCAAACTCAAAAAACAATTTTTTTCCCTAAAAATGGAATTGAAGATAAAATATTAGTAATAACTGTTGCTCCCCAAAAAGATGTTTGTCCTCAAGGTAAAACATACCCAATAAAAGCCGGATCCTATAATTA
+
:21123984311348>CEE@?88889BBAAA@A@DCCD@=6655368;;?IE{KCC@@?@?BDCA??@@CFFJEFFE11112=766;CFB@<<>>;A==923EDDECEC-,,,+/56?8DBBBBEGIJMIB@???C@@@?@DD=<<<>FD;F>>>==A@ABACBCCDEEDDBDDFEDGC@AAAAGGDBA@@@AAADHGHECAACCBB>>>>?D<<8988:788333;<AABB?>?>>?A@@DC>98889=<;;65A??<<;:;:==@>===>>ABBAABBEDDCBCA?>===?99:KLJEDDEFDIJFGOH{{P{S{LIFEDBC126M{LV+++++HEFIKQHJHGVILMIFFDCEFF{OUI{A?==;;<<<>EFEJI{N{KJ{JKL{PHA@91<@?>?D:<==?>=>@BBA??BBHBABCDDIGKHFHFFFMG{GCDB20:;;JHJEEFMFDFFEHIIFFE{IFLMLELAAAA555359-0-*)))/67:;@@@@?>
@b567c1a6-bb8d-4df4-a229-0de2e1925527 runid=3ffb29643267db9bb8aae685166434a5232ac074 sampleid=1_launch read=28869 ch=415 start_time=2024-11-11T08:04:59Z model_version_id=dna_r10.4.1_e8.2_5khz_400bps_sup@v4.2.0 barcode=barcode05
TGGTACAGATCGTAAAATTGCGTAAGCAAATATAAAGTATTCGTTTCGGTTTAATATGTAAAGGTGTATTTAAAGGATCAGCTGGAAAAAAATTTTTCCCTTGCTATTCTAAAATGAAAATCAATAAAAAATGATAATATTAAGCAATAAAATATTACTATTAATATTAAAGAAATTAAATCTTTAAATATAAATCTTTTATTAAAATAGATTTTATCTTTTCTCTGAATTTAATCCTATTTGGTTAGATGAGCCTTTTTCATGAAGAATAGATAAATGAATTATTGATATAGCTAAAATTATTAAAGGTATTAAAAAATGTAAAGAAAAAAATCGATTTAATGTAGGATTATCAACGGAAAATCTTCCTCAAACTCAAAAACCAATTTTTTCCCTAAAAATGGAATTGAAGATAAAATATTAGTAATAACTGTTGCTCCCCGAAAAAGATATTTGTCCTCAAGGTAAAACATACCCAATAAAAGCGGATCCTATAATTA
+
PJIHJKMT{IGNIGH{M{SBBCCDMHG6555/)((()*))))''''&%'''400;::::8;;{I{M{J{NM?CF7;5532222579;HK{{{{D?IEE<0(*..GOKNIM{{{{{INSKKQL{NLGL{{{{{{GP{K{{K{GG{N{{{{{SVH{JH{KOA??J{JOU{{{RKNNI{PAIKF@@??>LD>G<<<=G{SHMHEHJGG{GBJHJKK{KHP>>>?C44&&(*,88BDDFIIGIIN{RQI{LINJR{{{{RLU{{{{E=;C,,:6533112@EDIFFPMON{{QL{JJ{L{I{O{{I?>==>JL{JIOSKFK{{KIMFEcPK{E{{{{HB-------ELC@AABKKKKN{{KNJ{H{K{`{HGB>;::<;FFGH{{{H{FG{J{{MLIH91;=<GDC111113334;;;::<<;@@>::>C{{{KAEGH{JGMJCFA98879{JO{GFN{H{FPLG{KKL{JHHHPOJCIFD?AEHL{{BMEEDCDIIFF=====
@c51ba484-73ca-43bd-a5e5-24007fdd4aaf runid=3ffb29643267db9bb8aae685166434a5232ac074 sampleid=1_launch read=26804 ch=307 start_time=2024-11-11T08:05:02Z model_version_id=dna_r10.4.1_e8.2_5khz_400bps_sup@v4.2.0 barcode=barcode05
TGGTACAGATCGTAAAATTGCGTAAGCAAATATAAAGTATCATTCAGGTTTAATATGTAAAGGTGTATTTAAAGGATCAGCTGGAAAAAAATTTTCCTTTGCTATTCTAAAATGAAAATCAATAAAAAATGATAATATTAAGCAATAAAATATTACTATTAATATTAAAGAAATTAAATCTTTAAATATAAATCTTTTATTAAAATAGATTTATCTTTTCTAATTTAATCCTATTTGGTTAGATGAGCCTTTTCATGAAGAATAGATAAATGAATTATTGATATAGCTAAAATTATTAAAGGTATTAAAAAATGTAAAGAAAAAAATCGATTTAATGTAGGATTATCAACGGAAAATCTTCCTCAAACTCAAAAAACAATTTTTTTCCCCTAAAAATGGAATTGAAGATAAAATATTAGTAATAACTGTTGCTCCCCAAAAAGACATTTGTCCTAGAAGGTAAAACATACCCAATAAAAGCGGATCCTATAATTA
+
532/.-+*++'&&&(/2341/+++++222221/////0000122334323234322110000222223344332100002134566789972223375576766555455567433356566555434443321223544322222334454222223233332111121112243343334556632100122234595521333200012,33335=;5)('(.--322234566544311111333446<=43221111011112245444444442222123345556663333232212246777765422222434556652..../7853221011112222/,,,,.553333333455656667777665559:<<<98782444477666544444332224575433101101334433323445867778544345654444((((((444456422212453333341---,-122221122
@d19bd623-e515-4d53-b330-33fdd5c946ca runid=3ffb29643267db9bb8aae685166434a5232ac074 sampleid=1_launch read=42341 ch=238 start_time=2024-11-11T08:05:00Z model_version_id=dna_r10.4.1_e8.2_5khz_400bps_sup@v4.2.0 barcode=barcode05
AATTATAGGATCCGCTTTTATTGGGTATGTTTTACCTAGACAATCTCTTTGGGGAACAACGGTTATTACTAATATTTTATCTTCAATTCCATTTTTAGGGAAAAAGATTGTTTTTTGAGTTTGAGGAAGATTTTCCGTTGATAATCCTACATTAAATCGATTTTTTTCTTTACATTTTTTAATACCTTTAATAATTTTAGCTATATCAATAATTCATTTATCTATTCTTCATGAAAAAGGCTCATCTAACCAAATAGGATTAAATTCAAGAAAAGATAAAATCTATTTTAATAAAAGATTTATATTTAAAGATTTAATTTCTTTAATATTAATAGTAATATTTTATTGCTTAATATTATCATTTTTTATTGATTTTCATTTTAGAATAGCAAAGGAAAATTTTTTTCCCAGCTGATCCTTTAAATACACCTTTACATATTAAACCTGAATGATACTTTTATATTTGCTTACGCAATTTTACAAGATATCTACCAA
+
K{{IRGDDHFFCCDDD@@=;=<;;BB{FKMOOLENE?-+++&'%$&&&(0*8HEGGGHLG{LKOOLO{IL{{L{{VJ{IKTI{EGBHGHMKLHSKN<<<<@HI{eKJKGKHFA999000009>@FDRP{HKHEFEG99?HGUOKGHHKI{GJGJPJLGHDEEKKR{{KB?512FGDFGGJGFKEHJHHG@@??>>>F{ISIJJGHOHVI{OKIJFIFDCDDGEEECBBCACDBGFJGPLGGGFHPGIHEDGHLGHIEFFKHIHNEPNMHFJGILGGLKF{QJGHIFELIXJBCEEEFEEG{IGJJKGPKJGFFFFIIHGFEIGHLFDDDDECCBA????@CDF{KGG@::888:@A@=>CEGIE{HFFFEGGDF{9577777:EEE@>>>?@BIGDDHGIGFGQ{H<;0)*55556HEMFHEGGDDB>?433C4@DBCABBACA@@>><<<>>@BABC63A???A?BBC@=55555.----))*333410*++=<
@021153ee-781c-4705-80cc-431e1820ff65 runid=3ffb29643267db9bb8aae685166434a5232ac074 sampleid=1_launch read=24467 ch=192 start_time=2024-11-11T08:04:51Z model_version_id=dna_r10.4.1_e8.2_5khz_400bps_sup@v4.2.0 barcode=barcode05
TGGTACAGATCGTAAAATTGCGTAAGCAAATATAAAGTATCATTCAGGTTTAATATGTAAAGGTGTATTTAAAGGATCAGCTGGAAAAAAATTTTCCTTTGCTATTCTAAAATGAAAATCAATAAAAAATGATAATATTAAGCAATAAAATATTACTATTAATATTAAAGAAATTAAATCTTTAAATATAAATCTTTTATTAAAATAGATTTTATCTTTTCTTGAATTTAATCCTATTTGGTTAGATGAGCCTTTTTCATGAAGAATAGATAAATGAATTATTGATATAGCTAAAATTATTAAAGGTATTAAAAAATGTAAAGAAAAAAATCGATTTAATGTAGGATTATCAACGGAAAATCTTCCTCAAACTCAAAAAACAATTTTTTTCCCTAAAAATGGAATTGAAGATAAAATATTAGTAATAACTGTTGCTCCCCAAAAAGATATTTGTCCTCAAGGTAAAACATACCCAATAAAAGCGGATCCTATAATTA
+
GDDGFE{IJ{HEEHHJJP{FHMFHHLJIEGGZK{HNIIHKHIIH@???>DELLUI{KF<<<DH{LIL{NHI{ILLKHKSIJJHLCNLQME=4443/23389<DEH:,,))+BAAAA@BHDCDDDFKJQ{HDSDGHFJJLHEEDIN{GPFGEJIGEIJMGHJFGF{JK{GE{L{IHJ{Q{JHKFE{PH;:889FFLHGHBA?@@AQFMEGFLRLD{:9993.7766;CH{IH{FFFDEEB?AAA?BDEHEMDJDIJH{{FGFFGDDCD??@@ADFHHHEJFJJJGIHFEFDDFF{GPQ{RFGOIEGIDD=4--..LGEBBBBDGL{MJ{{{GD????AJGGNEDBACDEEGGGB@>>>>BIIEHECDCFFKGCA@??CCCECBFGGMMR{{FEF3GLEGFEEBBAABBCBA@@@AADDBAAA?>?=>>>?@@?A???444-)***@?>>??@BAA@@@AA@@@@BBCCBA?=>>>?A===<<:;54444899999889
@b4863332-030c-4ee1-b427-eec7617dc224 runid=3ffb29643267db9bb8aae685166434a5232ac074 sampleid=1_launch read=121190 ch=314 start_time=2024-11-11T08:05:09Z model_version_id=dna_r10.4.1_e8.2_5khz_400bps_sup@v4.2.0 barcode=barcode05
TGGTACAGATCGTAAAATTGCGTAAGCAAATATAAAGTATCATTCAGGTTTAATATGTAAAGGTGTATTTAAAGGATCAGCTGGAAAAAAATTTTTCCTTTGCTATTCTAAAATGAAAATCAATAAAAAATGATAATATTAAGCAATAAAATATTACTATTAATATTAAAGAAATTAAATCTTTAAATATAAATCTTTTATTAAAATAGATTTTATCTTTTTCTTTGAATTTAATCCTATTTGGTTAGATGAGCCTTTTTCATGAAGAATAGATAAATGAATTATTGATATAGCTAAAATTATTAAAGGTATTAAAAAATGTAAAGAAAAAAATCGATTTAATGTAGGATTATCAACGGAAAATCTTCCTCAAACTCAAAAAACAATTTTTTTCCCTAAAAATGGAATTGAAGATAAAATATTAGTAATAACTGTTGCTCCCCAAAAAGATATTTGTCCTCAAGGTAAAACATACCCAATAAAAGCGGATCCTATAATTA
+
IHHLLI{{{IMMGKI{K{{WNLMQ{HHLJ{QFKLGHI\LGFINHK{{IM{LJ{{M{JGNIJH{SMIK{KHIKI{J{LJ@??@AJJEE{F{{KJJHGIH99712{GGPMFQI{JQKJFL{{L{HKK{LI{{{M{{KJ{G{KIF{{FK{KK{NJ{H{I{JVG{LM{I{K{KHJVGJSKI\G{KJKGJHGJHILIVMP]KJ{JKJKIRI{{IHJF{MJQIFH@>;----/7GHHGGSLJKGG{GHDK{{JSIJKPKLJIJGLU{{{JGJHH{{FN{KJJK{KKKJ{{H{LOHLNHNO{HOLK{{Y{PQLIIPL{KNJLMJ{O{MKL{LPIGCOQ{QLMEGUKGH{KJ{LLKJHQIQJQMIHWKJKM{LIPN{JKFMIJKAIHHHH{GGLMFL{L{OIED3LMM{S{MLJGGOINFMGGIJJKXIJHEHSEIEEIGGJGIKJOBHEED{PK{GHEFGEFKKPJJHFEFEEHIILPJMFEEB?GEFJHGIFCAA@?@ACDBCABB
@7fb668e1-38e7-4cd6-8f1e-8a0b98474795 runid=3ffb29643267db9bb8aae685166434a5232ac074 sampleid=1_launch read=121187 ch=314 start_time=2024-11-11T08:05:07Z model_version_id=dna_r10.4.1_e8.2_5khz_400bps_sup@v4.2.0 barcode=barcode05
AATTATAGGATCCGCTTTTATTGGGTATGTTTTACCTTGAGGACAAATATCTTTTTGGGGAGCAACAGTTATTACTAATATTTTATCTTCAATTCCATTTTTAGGGAAAAAAATTGTTTTTTGAGTTTGAGGAAGATTTTCCGTTGATAATCCTACATTAAATCGATTTTTTTCTTTACATTTTTTAATACCTTTAATAATTTTAGCTATATCAATAATTCATTTATCTATTCTTCATGAAAAAGGCTCATCTAACCAAATAGGATTAGATTAGAAAAGATAAAATCTATTTTAATAAAAGATTTATATTTAAAGATTTAATTTCTTTAATATTAATAGTAATATTTTATTGCTTAATATTATCATTTTTTATTGATTTTCATTTTAGAATAGCAAAGGAAAATTTTTTTCCAGCTGATCCTTTAAATACACCTTTACATATTAAACCTGAATGATACTTTATATTTGCTTACGCAATTTTACGATCTATTAA
+
TR{G{{{{HJLI{E{{HA<;67677FKKGIKI<****+EEFJJFL{ECDDB7;<HFDKMJNOHOLHM{N{HONGMJIMJRKJHM{{N{HKSLFLZGI{KL{LOIIHIPMJc{{JKP{W{J{{JWKIHLHMNQ{GO{KOJ{KGGKKIL{KKNIKI{N{K{MLMGLI{GPFQL{{FFA?<FHIGKJ{{JQ{JH{{{PMJIIHIGK{M{KMKRKQI{GHRJFJLHKK{J{KGLLHLK{MINJENPL{ZL{SLOMIXL{F{{L{IO{LK{FE.----88/1<;@EQDIMSRLN{K{{LLLH{NK{V{O{CJKIHUM{LKHF{{K{IQ{M{RHLKJJQLGLKJIPII{LN{{HI{TLG{IN{{JJ{LILED>GFCCCFGL{{{Q{MPJG{MKIGMHKK{IHLITJH{MGJGR{{{M>2////4::>FGHHRG{FDDFC..9./FEKGGLLGM{{OP{LIPKLEJNGHKHEJ{IFJHFGJDDDGLI>953/.-.)))))
@36e6f977-3a2c-40cd-87dc-3461cb12a4b2 runid=3ffb29643267db9bb8aae685166434a5232ac074 sampleid=1_launch read=39816 ch=289 start_time=2024-11-11T08:05:13Z model_version_id=dna_r10.4.1_e8.2_5khz_400bps_sup@v4.2.0 barcode=barcode05
TGGTACAGATCGTAAAATTGCGTAAGCAAATATAAAGTATCATTCAGGTTTAATATGTAAAGGTGTATTTAAAGGATCAGCTGGAAAAAAATTTTCCTTTGCTATTCTAAAATGAAAATCAATAAAAAATGATAATATTAAGCAATAAAATATTACTATTAATATTAAAGAAATTAAATCTTTAAATATAAATCTTCTATTAAAATAGATTTTATCTTTTCTTGAATTTAATCCTATTTGGTTAGATGAGCCTTTTTCATGAAGAATAGATAAATGAATTATTGATATAGCTAAAATTATTAAAGGTATTAAAAAATGTAAAGAAAAAAATCGATTTAATGTAGGATTATCAACGGAAAATCTTCCTCAAACTCAAAAAACAATTTTTTCCCTAAAAATGGAATTGAAGATAAAATATTAGTAATAACTGTTGCTCCCCAAAAAGATATTTGTCCTCAAGGTAAAACATACCCAATAAAAGCGGATCCTATAATTA
+
GKIHKKLJ{{JFGGIIFJJFEJHJKGIFHJOGNHMKKJN{GGFOLKJGGJJKIKHGJHJHIHQIJFDFCF734@@CJD@;;;<CFGGOK{U{HGJKGNIQIIHPLGKKGDEGfFFJL{{KEJMHHHJ{J{IJEKHFKFQCDDHHECBDE3*DCFA@ECCBNLFMGIFDFFFKFGKIGFFJ{M{G{Q{IIFFH{IHHHFGGFIMHGFNMFGH{KJ{J{KI>88889H{J{FIQIFJI{HGMHMHHFECDAAA@AEH{MGHHCHEEEFGDCFCEDFGHHIKIHKGHGEECBCCCEDHHFFFEFCDECDBBBE<<EFGDDCA?>>CCGEHFI{HA;;::;FFECAA@??@@@BBAB?<<<<>DDEFFDDD@A@ADFFAA@@CDBAAABKNMGGD@6?CDCGBA@@@>????===>=BACAA@@?>====??@@?@@??A@B>;?=ABBA?>>@A?BB@ACDA@?@=>==@@>>>?@@DA@AACB<55555;=<<<;:;<
@48f5cd3f-84ad-4207-b9a6-efbd67b3dbfb runid=3ffb29643267db9bb8aae685166434a5232ac074 sampleid=1_launch read=24265 ch=163 start_time=2024-11-11T08:05:03Z model_version_id=dna_r10.4.1_e8.2_5khz_400bps_sup@v4.2.0 barcode=barcode05
AATTATAGGATCCGCTTTTATTGGGTATGTTTTACCTTGAGGACAAATATCTTTTTGGGGAGCAACAGTTATTACTAATATTTTATCTTCAATTCCATTTTTAGGGAAAAAAACTGTTTTTTGAGTTTGAGGAAGATTTTCCGTTGATAATCCTACATTAAATCGATTTCTTTCTTTACATTTTTTAATACCTTTAATAATTTTAGCTATATCAATAATTCATTTATCTATTCTTCATGAAAAAGGCTCATCTAACCAAATAGGATTAAATTCAAGAAAAGATAAAATCTATTTTAATAAAAGATTTATATTTAAAGATTTAATTTCTTTAATATTAATAGTAATATTTTATTGCTTAATATTATCATTTTTTATTGATTTTCATTTTAGAATAGCAAAGGAAAATTTTTTTCCAGCTGATCCTTTAAATACACCTTTACATATTAAACCTGAATGATACTTTATATTTGCTTACGCAATTTTACGATCTGTACCAA
+
NKH{K{JHKLIMHIJHJKJIODGEEEHQK{I{{H{CF2///5@ADCDDEQGHI{E@@EJKPGIKG{{NL{J{KJL{VG{SQLJNT{IJ{FHME`I{KPLMT{KKKJCJHGH{{IHCBCDBC8///002//FIPGIHHGDC?B:;<BCH{KHVIGGGJIL{THPGFQJKFHKJF====<=@A@@A@WGEHJGIE{{IPOI{{LJ{MK{KQEGM{GMKIGJH{CFJ{I{{GGGUN{LPLHFH{K{P{M{QFH{GNL{PGILKH{FFI{NHKIL{CDDCH{{NFJQJHL{{{IMQIKGLJFDHF{GIGIHLMJH{{JLINKEGKKIJGLG{PGABDGLIEOLJKGGGLELIJ{I{LHFUFM{JJGIHIHIFIFO{{FIHKL{II{N{PJM{K{GHJCFBDCIMLIGJFGHRO{{{LM@@HHOI{KMKGJFHIMIEEHECFLETNMLKHGEJEGL99999DDEBBDBBFDDDFFFEIEDA@@ABGKLEB<;;;<BDEBCAC
@9642dc60-6ab9-471d-a8a3-652976a40652 runid=3ffb29643267db9bb8aae685166434a5232ac074 sampleid=1_launch read=36226 ch=466 start_time=2024-11-11T08:05:23Z model_version_id=dna_r10.4.1_e8.2_5khz_400bps_sup@v4.2.0 barcode=barcode05
AATTATAGGATCCGCTTTTATTGGGTATGTTTTACCTTTGAGGACAAATATCTTTTTGGGGAGCAACAGTTATTACTAATATTTTATCTTCAATTCCATTTTTAGGGAAAAAAATTGTTTTTTGAGTTTGAGGAAGATTTTCCGTTGATAATCCTACATTAAATCGATTTTTTTCTTTACATTTTTTAATACCTTTAATAATTTTAGCTATATCAATAATTCATTTATCTATTCTTCATGAAAAAGGCTCATCTAACCAAATAGGATTAAATTCAAGAAAAGATAAAATCTATTTTAATAAAAGATTTATATTTAAAGATTTAATTTCTTTAATATTAATAGTAATATTTTATTGCTTAATATTATCATTTTTTATTGATTTTCATTTTAGAATAGCAAAGGAAAATTTTTTTCCAGCTGATCCTTTAAATACACCTTTACATATTAAACCTGAATGATACTTTATATTTGCTTACGCAATTTTACGATCTGTACCAA
+
J{{N{J{IGIOPHDEIEECABBBBCIKO{{IKB@E>;;.-/54458<;:>@?@@A>;;CCBKFCAAAIGJIV{{I{{KP{N{{{JLUJGNIJI{{KTE?JJRHBABACGFFHFJ{GIEHJQ{M<::::GHIHLCEDCE?C/*A;;;IOIKHL{{{ULK{MST{UIHHJCGH{{OJGJE=AI{HL{{{V{FELN{{{J{QHFLED32222GF=854443333,(((.29BGHJ{KP{IFFLO{M{{S{{M{JKSJMJ{PGKLJNG{KIEDDDDG:9958>JHEH{II{{H{{KKMS{P{LKKLV{{LM{JH{H{JGMM{M{KK{PKK{I{KJI{{J{{{{{MIJ{GK{KJ{K{J{Q{{HP{{M{JHHOGILSPR{{{:8888{XMHIBHFCLOJ{?>>>BNK{PGMINKN{{{LHHDERP{{MIKHJ{KLJJI{MILECGBDGDECEBDHLSHBBBBCFHEGLGFB{GFJ{KJKJKJIGDEGI{J{GBAABCI{MHGNG
@3f2012e4-0fe8-411a-98ed-b12e9c68dc76 runid=3ffb29643267db9bb8aae685166434a5232ac074 sampleid=1_launch read=73172 ch=433 start_time=2024-11-11T08:05:21Z model_version_id=dna_r10.4.1_e8.2_5khz_400bps_sup@v4.2.0 barcode=barcode05
TGGTACAGATCGTAAAATTGCGTAAGCAAATATAAAGTATCATTCAGGTTTAATATGTAAAGGTGTATTTAAAGGATCAGCTGGAAAAAAATTTTCCTTTGCTATTCTAAAATGAAAATCAATAAAAAATGATAATATTAAGCAATAAAATATTACTATTAATATTAAAGAAATTAAATCTTTAAATATAAATCTTTTATTAAAATAGATTTTATCTTTTCTTGAATTTAATCCTATTTGGTTAGATGAGCCTTTTTCATGAAGAACAGATAAATGAATTATTGATATAGCTAAAATTATTAAAGGTATTAAAAAATGTAAAGAAAAAAATCGATTTAATGTAGGATTATCAACGGAAAATCTTCCTCAAACTCAAAAAACAATTTTTTTCCTAAAAATGGAATTGAAGATAAAATATTAGTAATAACTGTTGCTCCCCAAAAAGATATTTGTCCTCAAGGTAAAACATACCCAATAAAAGCGGATCCTATAATTA
+
{OLLTJSPMLLPJK{{J{{M{{G{RQ{MJOO{{{{LGHHFF75522221154584226??AIN{KKM{{{I{{LP{{KHIJKMKMJP{{{{{I{CFFCDHCI{{H{::::<LL{KN{{{{FIGGH{L{O{QLKF{FIHKF{G{JFDDG{I{J{IGGGDIJJ{FH{JH{IL{{JK{NOPM{M{HI{{GHD321-00000AF?89GKK{G{LGL=?GNE>;E=@?:;@?@EBBLCCBA@B>---*(()224567==JOK988897.++0)((((8:99?>>?DGFIHLIL@889EFF{{{J{H{I{J{GGJJ1000{FCDBA@CBCBFK{{N{IBA@ABLK{IM3333@A??@GGJFHCF{{MK{K{GJ:9888@;9999KFEDGGHIHT{{B;--FJHTIJDDDFGDGGDCCCDHGIIFFA>>?@?AADGIKGG{HHXF:9;;;BD@C@22222???AABCDKK{HLLAA@ACC<FCDEFDCD;;:::>@@B=>>>>
@0bf8d26c-08e6-41f8-9dc2-8a4c1f5d339d runid=3ffb29643267db9bb8aae685166434a5232ac074 sampleid=1_launch read=34340 ch=52 start_time=2024-11-11T08:05:18Z model_version_id=dna_r10.4.1_e8.2_5khz_400bps_sup@v4.2.0 barcode=barcode05
TGGTACAGATCGTAAAATTGCGTAAGCAAATATAAAGTATCATTCAGGTTTAATATGTAAAGGTGTATTTAAAGGATCAGCTTAAAGGGTAGCTTTGCTATTCTAAAATGAAAATCAATAAAAAATGATAATATTAAGCAATAAAATATTACTATTAATATTAAAGAAATTAAATCTTTAAATATAAATCTTTTATTAAAATAGATTTATCTTTTCTTGAATTTAATCCTATTTGGTTAGATGAGCCTTTTTCATGAAGAATAGATAAATGAATTATTGATATAGCTAAAATTATTAAAGGTATAAAAAATGTAAAGAAAAAAATCGATTTAGTGTAGGATTATCAACGGAAAATCTTCCTCAAACTCAAAAAACAATTTTTTTCCCTAAAAATGGAATTGAAGATAAAATATTAGTAATAACTGTTGCTCCCCAAAAAGATATTTGTCCTCAAGGTAAAACATACCCAATAAAAGCAAGTATACTAATTA
+
CCCBBDC@=;966677;<<::9:999<<=>?><<==>>>>>==>>>?<<<<<?=;:999:<>?>>>>?@@@BB@@??877774+,.*,**)***++029=<=:9--.76798;=@;8888:?>??>=>>=;;;;:;::;:;<<<=>><<;;;==<==<;:8899;<<===??>>=;;;<<@A>;:978878::;B?><;===<99958*A>>>?JGEC@@???A??>===?>?>>?AAB@?>;877679>BHH;:9988778899999<=:::::<;;977766667889:::9:::9975553,,-36774422267469:=>;3//./185553342233344442///0177664434488:988889898755557887<<=>73337140----.12233222445322332111245565654455554988975544454455467776666788744445685566536/)((((''&))),,
@f8ccd90c-1da1-42d3-8b86-58246684fa51 runid=3ffb29643267db9bb8aae685166434a5232ac074 sampleid=1_launch read=31036 ch=6 start_time=2024-11-11T08:05:19Z model_version_id=dna_r10.4.1_e8.2_5khz_400bps_sup@v4.2.0 barcode=barcode05
AATTATAGGATCCACTTATTGGGTATGTTTTACCTTCAGGACAAATATCTTTTTGGGGAGCAACAGTTATTACTAATATTTTATCTTCAATTCCATTTTTAGGGAAAAAAATTGTTTTTTGAGTTTGAGGAAGATTTTCTGTTGATAATCCTACATTAAATCGATTTTTTCCTTTTACATTTTTTAATACCTTTAATAATTTTAGCTATATCAATAATTCATTTTATATTATTCTTCATGAAAAGGCTAATCTAACCAAATAGGATTAGATTAGAAAAGATAAAATCTATTTTAATAAAAGATTTATATTTAAAGATTTAATTTCTTTTAATATTAATCATAATATTTTATTGCTTAATATTATCATTTTTATTGATTTTCATTTTCAGAATAGCAAAGGAAAATTTTTTTCCAGCTGATTGTTTAAATACACCTTTACATATTAAACCTGATGGATTCTTTATATTTGCTTACGCAATTTTACAGATCTGTACCAA
+
998955+**++++**+000765555666865+****,++++67887788898655<;895444455556666666566779<::332+'''*57888<=?765569;=>==<=<99::DC<:988989:98877889==><997665444456677888983////1=?>><:87-(3777864B=;64444698974333473655655443453233////.,)/)))*)*---%%&%&''/.+'&&((('*++667886544466433432335676566889655568;:85555765566776545568434447655668;;4354466123.-----6665510/-+****-+++('''''(,//456656680/////*)*++0...1238:89:9;;;5544478767678*&&&&&-6411112++5++86655221245++**)(((''')(*/656668962----/6765/('%%&(,,-//67
@dfa0bfed-31bc-40df-b838-70caea98f9b3 runid=3ffb29643267db9bb8aae685166434a5232ac074 sampleid=1_launch read=28007 ch=367 start_time=2024-11-11T08:05:40Z model_version_id=dna_r10.4.1_e8.2_5khz_400bps_sup@v4.2.0 barcode=barcode05
TGGTACAGAGTAAAATTGCGTAAGCAAATATAAAGTATCATTCAGGTTTAATATGTAAAGGTGTATTTAAAGGATCAGCTGGAAAAAAATTTTCGTTTTGCTATTCTAAAATGAAAGTCAATAAAAAATGATAATATTAAGCAATAAAATATTACTATTAATATTAAAGAAATTAAATCTTTAAATATAAATCTTTTATTAAAATAGATTTTATCTTTTCTTGAATTTAATCCTATTTGGTTAGATGAGCCTTTCATGAAGAATAGATAAATGAATTATTGATATAGCTAAAATTATTACTAAAGGTATTAAAAAATGTAAAGAAAAAAATCGATTTAATGTAGGATTATCAACGGAAATTTCCCTCAAACTCAAAAAACAATTTTTTTCCCTAAAAATGGAATTGAAGATAAAATATTAGTAATAACTGTTGCTCCCCAAAAAGATATTTGTCCTCAAGGTAAAACATACCCAATAAAAGCGGATCCTATAATTA
+
>/////3.*)--0;BFLIKJMGH{OPIK{I{LI{LIJ{KISIMKHKNIJIL{MHJGJLI{OFK{RNO{LLKJRN{CVAGCFGGGLFKD>:742)'%%&(()1;;<;<::;=MEDNG{OK{KQHLKL{{HHJIJIHINKI{KIJGFPGJN{JDGB>?>>>IKF{HKINLLJPJHV{KQTPLJ{GNHNJIBADI{VJS{KFJIJIIIIIGFHG{FO?A?@C+++*+:>>EEFIAA@@8@3./554555/.-())).&(8<=>=CDGCFBECEDEEDDDGBGFDEHHEHFIJFFEOG{EH==31---FKIHKOIKHJU{JI{:;;CC=:AC{{{IGKHGGLUILJ:>=87888533301101',-+.5--@ADCHGFNII{{GMH{KJLN{MEEA=87779:78:::<999@CJHFHHKIFQGEOHHJIQNIEHGFB@;==;8DHJHPKMIHL{GIG{KHKEHFIMHFHJIKHIGGHHFIFKICBA?>>?@ADDECCED
@cef14152-3248-46e9-bd07-cce7a4a92000 runid=3ffb29643267db9bb8aae685166434a5232ac074 sampleid=1_launch read=31683 ch=245 start_time=2024-11-11T08:05:40Z model_version_id=dna_r10.4.1_e8.2_5khz_400bps_sup@v4.2.0 barcode=barcode05
TGGTACAGATCGTAAAATTGCGTAAGCAAATATAAAGTATCATTCAGGTTTAATATGTAAAGGTGTATTTAAAGGATCAGCTGGAAAAAAATTTTCCTTTGCTATTCTAAAATGAAAATCAATAAAAAATGATAATATTAAGCAATAAAATATTACTATTAATATTAAAGAAATTAAATCTTTAAATATAAATCTTTTATTAAAATAGATTTTATCTTTTCTTGAATTTAATCCTATTTGGTTAGATGAGCCTTTTTTCATGAAGAATAGATAAATGAATTATTGATATAGCTAAAATTATTAAAGGTATTAAAAAATGTAAAGAGAAAAAATCGATTTAATGTAGGATTATCAACGGAAAATCTTCCTCAAACTCAAAAAACAATTTTTTTCCCTAAAAATGGAATTGAAGATAAAATATTAGTAATAACTGTTGCTCCCCAAAAAGATATTTGTCCTCAAGGTAAAACATACCCAATAAAAGCGGATCCTATAATTA
+
A@@@LNJIGHPFGOH{O{{KFN{LGYGHFINBB@?;92/---.<>@@@AMLG{OIFIICCCKKQN{LKH{HJIIB@<;:544445?@D{{IFTKJI{EEH<OI{JHOHHV{{JKTIP{{KML{{{GM{{NJIFKLL{OHLIQK{GL{OHJH]JMIIFOIHJ{HGGHLJJNJ{PHJGIL{LRLLNGJNOKFFHFLHK{{JKKMHFGH>>>>>@OEGCB@>{@>@,,?DCNEGN{GFCEF?<<=<=DACCDHGFH:=9<=>DPEFDCDCCBDFF?FHJBCECDGIH{ILK{HHJHOGIS{KHFDCDDPJIDDI))EFFJE8643408/.02DLIQC>>>>?GL{GG>=>>>FEF99999??@CIIHH?>><11111??>>A@BBDCJIIJI{{{GE>7=>=FEFBBCEHE====BFECCFC:996677764555586210**+43888EFFEDDCG8CCD?@ECACAAACBEEDCEBB@B?@BB3/?<;;;<?AAA@?>??
@1c12acae-8f13-4b83-ad6c-a978b371f406 runid=3ffb29643267db9bb8aae685166434a5232ac074 sampleid=1_launch read=30131 ch=48 start_time=2024-11-11T08:05:32Z model_version_id=dna_r10.4.1_e8.2_5khz_400bps_sup@v4.2.0 barcode=barcode05
TGGTACAGATCAGTTAAAATTGCGTAAGCAAATATAAAGTATCATTAGGGTTTAATATGTAAAGGTGTATTTAAAGGATCAGCTGGAAAAAAATTTTCCTTTGCTATTCTAAAATGAAAATCAATAAAAAATGATAATATTAAGCAATAAAATATTACTACTATTAATATTAAAGAAATTAAATCTTTAAATATAAATCTTTTATTAAAATAGATTTTATACTTTCTTGAATTTAATCCTATTTGGTTAGATGAGCCTTTCTAGTAAGAATAGATAAATGAATTATTGATATAGCTAAAATTATTAAAGGTATTAAAAAATGTAAAGAAAAAAATCGATTTAATGTAGGATTATCAACGGAAAATCTTCCTCAAACTCAAAAAACAATTTTTTTCCCTTCTAAAGATAAAATGAAGATAAAATATTAGTAATAACTGTTGCTCCCCAAAAGAATATTTGTCCTCAAGGTAAAACATACCCAATAAAAGCGGATCCTATAATTA
+
8211114666(('''((()4530....0666766555455431-,,(''''(-'/('1111456666556667675544344467798:9:96666997667588755556778977779:9887665566656444556655454444576454420.-++00576554430//03447654333568;:86553344579:97655655544566<<9)(((-)7965566:865433455422776444...//,*)'('''(&'()/-++,,174544445453333234457767776666565433344468998744444777787873....07865433221112-,,,*+,,.8977899:855446...1177544457;><<985,2.--.016<*'''''((100-*)))+**))*,,023345465344550/330/.*'')**&((**57777566655421112375555451.---.234322123
@731a749d-d439-4831-8947-c53feec770e8 runid=3ffb29643267db9bb8aae685166434a5232ac074 sampleid=1_launch read=19689 ch=477 start_time=2024-11-11T08:05:53Z model_version_id=dna_r10.4.1_e8.2_5khz_400bps_sup@v4.2.0 barcode=barcode05
TGGTACAGATCGTAAAATTGCGTAAGCAAATATAAAGTATCATTCAGGTTATTTTGTGAAAGGTGTATTTAAAGGATCGCTTGGAAAAAATTTATTGCTATTCTAAAATGAAAATCAATAAAAAATGATAATATTAAGCAATAAAATATTACTATTAATATTTTAAAGAAATTAAATCTTTAAATATAAATCTTTTATTAAAATAGATTTTATCTTTTCTTGAATTTAATCCTATTTGGTTAGATGAGCCTTTTTCATGAAGAATAGATAAATGAATTATTGATATAGCTAAAATTATTAAAGGTATTAAAAAATGTAAAGAAAAAAATCGATTTAATATTTAGGATTATCAACGGAAAATCTTCCTCAAACTCAAAAAACAATTTTTTTCCCTAAAAATGGAATTGAAGATAAAATATTAGTAATAACTGTTGCTCCCCAAAAAGATATTTGTCCTCAAGGTAAAACATACCCAATAAAAGCGGATCCTATAATTCA
+
@78?@@GEEC@@ABDDEFKCCCDBA@AAADCEGDEA<>?>?FGD---+()))))())(())*@DGECFFGEFJHHGHEAAA@A<89:>EDB@=34422BGBDCDBCDHIQGFFHP<<;;:>>JHIJFEEEFJDJGBA?=4410221.0.---0@AFFDPCB@,+',;>BCCCEDEFDA><+*,4237444:77778=>>=:8737777:<B;C7777D7FD<<<HIGILR66666CIEEGJJEDDABBDBECKGDCEIFHDBBAAABCDACC@66666<::32223@@??=>>CBA=70///07A=<<<<<DHFE@@===>@;>DDFGE/....0,0-+***))*./?BBBB@?;<<<=FDCDCAAA@>???A</../BCBAA@AKLKFG>>><=ABEHDB??????>>=<<==?@A@??=;9999:::;<::90//*(73;@>AF?::8:8/58::>::9:;=>>AA><<;<1,,43335@?0////71,,**()&$
@fcd5c5ad-e6d2-4c2a-a340-eddd50ec537f runid=3ffb29643267db9bb8aae685166434a5232ac074 sampleid=1_launch read=194172 ch=302 start_time=2024-11-11T08:05:44Z model_version_id=dna_r10.4.1_e8.2_5khz_400bps_sup@v4.2.0 barcode=barcode05
AATTATAGGATCCGCTTTTATTGGGTATGTTTTACCTTGAGGACAAATACTTTTTGGGGAGCAACAGTTATTACTAATATTTTACCTTCAATTCCATTTTTAGGGAAAAAAATTGTTTTTTGAGTTTGAGGAAGATTTTTAGTTGATAATCCTACATTAAATCGATTTTTTTCTTTACATTTTTTAATACCTTTAATAATTTTAGCTATATCAATAATTCATTTATCTATTCTTCATGAAAAAGGCTCATCTAACCAAATAGGATTAATTCAAGAAAAGATAAAATCTATTTTAATAAAAGATTTATATTTAAAGATTTAATTTCTTTAATATTAATAGTAATATTTTATTGCTTAATATTATCATTTTTTATTGATTTTCATTTCTAGAATAGCAAAGGAAAATTTTTTTCCAGCTGATCCTTTAAATACACCTTTGCCGTATATTAAACCTGAATGATACTTTATATTTGCTTACGCAATTTTACGATCTGTACCAA
+
?@?>4,++,:?>>4332-+*)*))*?BBCEIHOIPJA:)**))*))('(--,-/21778JJFKFFGGL{K{{MLIJMRONK{LLN{{{D----.<65677;0000>DHK{{{KRI{IIM{{MJHAJ87777OKQGF>==5...-,,,-7438833221//34::::<DQ{{{IE;811;;:?;;BCF{FRUFN{JHMJKLM{{N{{NILGFF{MK{KM{O{I{XLKJGHDE<<;<=H66666DGHRDFGOLGRJ{HGHHKJLJHHF>:**0//128<@>AGA=@DC5200/-.---25;A@FFGIEF;:75446@CHFG?ABD{G{{GJPJQHJIGEIO{HKJJ{JK{HKJKGHNFFESNJGHJFIGNJ{ZI{NJEECLBBA>=9-/'''(()))1156BFEGEC>;8775443589?AK{HJGMBDCA@?<;/--2,10--.0//988;ABMEGGFFFYE?>>>>GHIM{HONIFFBBBCDMV{IPABAABEIEHFLH
@33f30b8e-65ec-4a39-805d-f5f84ff8c2f5 runid=3ffb29643267db9bb8aae685166434a5232ac074 sampleid=1_launch read=65752 ch=257 start_time=2024-11-11T08:05:44Z model_version_id=dna_r10.4.1_e8.2_5khz_400bps_sup@v4.2.0 barcode=barcode05
AATTATAGGATCCGCTTTTATTGGGTATGTTTTACCTTGAGGACAAATATCTTTTTGGGGAGCAACAGTTATTACTAATATTTTATCTTCAATTCCATTTTTAGGGAAAAAAATTGTTTTTTGAGTTTGAGGAAGATTTTCCGTTGATAATCCTACATTAAATCGATTTTTTTCTTTACATTTTTTAATACCTTTAATAATTTTAGCTATATCAATAATTCATTTATCTATTCTTCATGAAAAAGGCTCATCTAACCAAATAGGATTAAATTCAAGAAAAGATAAAATCTATTTTAATAAAAGATTTATATTTAAAGATTTAATTTCTTTAATATTAATAGTAATATTTTATTGCTTAATATTATCATTTTTTATTGATTTTCATTTTAGAATAGCAAAGGAAAATTTTTTTCCAGCTGATCCTTTAAATACACCTTTATATATTAAACCTGAATGATACTTTATATTTGCTTACGCAATTTTACGATCTGTACCAA
+
DU{MJ{GEHHKNNKHJHM{{{JGK{HLNFSHGHVJN{JHHGJ@=22,))))+)222.///EKHIGHHEHJII{KGIL{{OII{{H{JGI{HJHMJIHIFKT{9990+.NHF{K{HHFH{MNOA@@?@II{LLN{{H{F{QHMBBDJ{{HJM{IIJHKLSJ{PIBBA@@CBHGG@>BC<EHLFFJCOIGKITNMJ{HIIGHEG{JK{JNHJLFI{J{IH{{H{F{M{{L{IKHK{{LKKJHGJJ{LLKKP{HM{LHLHIL`{KRJI{H_{HIG{K{K{{{WMJQH{MN{]{{H{G{JHMF{IKPSJJHLJI{QLKH{IHNO{LGII{M{LINI{KKHHHHLJI{{{KKLPK{NHL{JIMH{K{J{KJGHL{{{{{LH{{LFKJ{H{FI{GFEIIDBCDH{HGRHHHKLK{{{IEDCDDGGFMHIEE{DD{JLMHMG{IIL{KFSQKJJMJHHEIIFDLPKFHHJ{{OHG{KJHUEGHGGGJO{{J{FFEDB?999;CD
@daf4ab9f-0563-446f-be7d-06867997e5e5 runid=3ffb29643267db9bb8aae685166434a5232ac074 sampleid=1_launch read=137977 ch=338 start_time=2024-11-11T08:05:54Z model_version_id=dna_r10.4.1_e8.2_5khz_400bps_sup@v4.2.0 barcode=barcode05
TGTACAGATCGTAAAATTGCGTAAGCAAATATAAAGTATCATTCAGTTAATATGTAAAGGTGTATTTAAAGGATCAGCTGGAAAAAAATTTTCCTTTGCTACTCTAAAATGAAAATCAATAAAAAATGATAATATTAAGCAATAAAATATTACTATTAATATTAAAGAAATTAAATCTTTAAATATTAAATCTTTTATTAAAATAGATTTTATCTTTCTTGAATTTAATCCTATTTGGTTAGATGAGCCTTTTTCATGAAGAATAGATAAATGAATTATTGATATAGCTAAAATTATTAAAGGTATTAAAAAATGTAAAGAAAAAAATCGATTTAATGTAGGATTATCAACGGAAAATCTTCCTCAAACTCAAAAAACAATTTTTTTCCCTAAAAATGGAATTGAAGATAAAATATTAGTAATAACTGTTGCTCCCCAAAAAGATATTTGTCCTCAAGGTAAAACATACCCAATAAAAGCGGATCCTATAATTA
+
=><<<<:::856667=>>;966667<<<======>=<;;;<>?;;:66346+((++./2>==<<<<=<>@>@?>:5233499;>>??>=??76656:89?=<=<<=>>@@//././,'''*5699::::;::;;;;;::::;<;<<>==<<====<<==>@>65558><><>?C@=1110-./(..*'''132222>@<66;==<::::<DCC:998*;<:<@??A?@?<;<<=???@A@:88877889:=AEGF?=<;<;;;<;;;;;<?@>=>==??A=<<<;<<<<>>>?==<<=A?><<:::;;=?ABC@=;;:;8@?ADHFCB:44445?=<:999899:;<<;:633335>?==>?>>>>?@?>>>=<;<<;:;<=BDFEHDB?4<<<?@?>=<=<<;;;:9:98<=?=<;:988889;;<<:;;:;=====<;;<;;;<<=>=<=:;;;;<;;;;;;<;::;;;:::9:;:9711112787778788
@c78a8fec-e04c-435b-a001-f7a18909a518 runid=3ffb29643267db9bb8aae685166434a5232ac074 sampleid=1_launch read=42910 ch=178 start_time=2024-11-11T08:05:51Z model_version_id=dna_r10.4.1_e8.2_5khz_400bps_sup@v4.2.0 barcode=barcode05
AATTATAGGATCCGCTTATTGGGTATGTTTTCTTTAAATATCTTTTCAGAGCCAACGTTATTTCTTAATATTTATCTTCATTCCATTTTTAGGGAAAAAAATTGTTTTTTGAGTTTGAGGAAGATTTTCCGTTGATAATCCTACATTAAATCGATTTTTTTCTTTACATTTTTTAATACCTTTAATAATTTTAGCTATATCAATAATTCATTTATCTATTCTTCATGAAAAAGGCTCATCTAACCAAATAGGATTAAATTCAAGAAAAGATAAAATCTATTTTAATAAAAGATTTATATTTAAAGATTTAATTTCTTTAATATTAATAGTAATATTTTATTGCTTAATATTATCATTTTTATTGATTTTCATTTTAGAATAGCAAAGGAAAATTTTTTTCCAGCTGATCCTTTAAATACACCTTTACATATTAAACCTGAATGATACTTTATATTTGCTTACGCAATTTTACGATCTGTACCAA
+
999977210..--++,,,143468;;5542-'%%%$###$'$%%'-%%%$$&))''%%%(,..)**%&'''''%'&&&%'.00=;;<@C{EBA>:@@DL{FPFCCEBGI{=<<;<A?AEFFEG?<<;=><445AHFHK{EGDEGAA@@AEABCA?>=A;<002-.)*=CEEDNLNL{KKM{P{H{HCAAAD{MHUNFFDFCHHKEFEFFKKKLJJIIC----.?@@CGDE{MDB@AEKN====>GGMMFFEEDHHGFG@AGBACABHIIJ{GMPMHQHHHHH{QIECCBDEFDGGHIEEEHFGIEDCECEIKJIDD?8(1333DCDDCA@@??@BD{{HEHDEEEDDFDDFCBDEBAEHGJKHHFEFF{GCBADIKBAA?====?BDEDBCBCEDHPIF:98:?DCBB@AB=<<N{HEFEDAA@@>??@?==>>???>=>==<<<=<=>?>B@?AAACDE@>555547::52223>?A@AAADB
@e0bdd381-93c4-4a11-a35e-4b8ea48befda runid=3ffb29643267db9bb8aae685166434a5232ac074 sampleid=1_launch read=15236 ch=175 start_time=2024-11-11T08:05:49Z model_version_id=dna_r10.4.1_e8.2_5khz_400bps_sup@v4.2.0 barcode=barcode05
TAGGATCCGCTTTTATTGGGTATGTTTTACCTTGAGGACAAATATCTTTTGGGGAGCAACAGTTATTACTAATAGTTTATCTTCAATTCCATTTTTAGGGAAAAAAATTGTTTTTTGAGTTTGAGGAAGATTTTCCGTTGATAATCCTACATTAAATCGATTTTTTTCTTTACATTTTTTAATACCTTAATAATTTTAGCTATATCAATAATTCATTTATCTATTCTTCATGAAAAAGGCTCATCTAACCAAATAGGATTAAATTCAAGAAAAGATAAAATCTATTTTAATAAAAGATTTATATTTAAAGATTTAATTTCTTTAATATTAATAGTAATATTTTATTGCTTAATATTATCATTTTTTATTGATTTTCATTTTAGAATAGCAAAGGAAAATTTTTTTCCAGCTGATCCTTTAAATACACCTTTACATATTAAACCTGAATGATACTTTATATTTGCTTACGCAATTTTACGATCTGTACCAA
+
99999642//002=:99988877779::11112''/04655545654466-7;9:766555566677777766655665554554534<>;8<;<=;<=<;>??@<:99899:;@A<:9889:::877789;<*.6///138856567889::22<4455556;>>?;88748999;>DA?:77556711654458::887765552222288555559877656679;8877677877667899989999:;997666788878877777888655567878889:<<;877788889:;;88889:;766678:88:9<<<:97666779966666899;=<;;:::::9987777888::=@?<::98899>?<;;<=<77665656689:99:8::<<=<<<;98676544456:7;975443211824876666676676667677889:::9877889:9851111289:93/.../4457777
@735cd67a-c780-4cfb-a4e4-3aa47e01b318 runid=3ffb29643267db9bb8aae685166434a5232ac074 sampleid=1_launch read=32143 ch=376 start_time=2024-11-11T08:06:04Z model_version_id=dna_r10.4.1_e8.2_5khz_400bps_sup@v4.2.0 barcode=barcode05
AATTATAAGAATCACTTATTGGGTATGTTTTACCTTGAGGACAAATATCTTTTTGGGGAGCAACAGTTATTACTAATATTTTATCTTCAATTCCATTTTTAGGGAAAAAAATCGTTTTTTGAGTTTGAGGAAGATTTTCCGTTGATAATCCTACATTAAATCGATTTTTTTCTTTACATTTTTAATCCTTTAATAATTTTAGCTATATCAATAATTCATTTATCTATTCTTCATGAAAAAGGCTCATACTAACCAAATAGGATTAAATTCAAGAAAAGATAAAATCTATTTTAATAAAAGATTTATATTTAAAGATTTAATTTATTTTAATATTAATAGTAATATTTTATTGCTTAATATTATCATTTTTTATTGATTTTCATTTTAGAATAGCAAAGGAAAATTTTTTTCCAGCTGATCCTTTAAATACACCTTTACATATTAAACCTGAATGATACTTTATATTTGCTTACGCAATTTTACTGTGCCTACCA
+
JLJLGC9433343'''''',,,1?BA>?;8844440///1:CGEGEJH<<<<BEEKHNHLOOIGGJHHL{{IG{K{{{{{{IJFL{{FHFFJRIJ{{L{KFDECAGFKL{{L44445F{F;9888889A?DF{IH;9>:4000ACH{KRG{{{L{HIN{{{CAAAAFM{{{BCF>8:BBFB@<;<8))))5338?@ADIM8878AB@AC?@A?AN>>=>=E7FB@AAACA?66611102CEIFGHIE('''(BIBBC@BEGFFKK{IK{33333.--)0>>>JFILGKGFKH{{IDBED@IGGNKJGEGIGK{LGME>99::8+++++.>BAEGA@BCABCCFJIU{{J{F86543343)))))>?>@HY{J{GLLLH{{KMIDE<:;::;;BA>>>=?66A:9;;;AACCB>>@GFGGI{{{{L{{{EFDE?77:52,---/12?BFCAB@@?@@A@BCCABCCDFCEGEB@>>==?ADGFE?>:640*(((*
@534513f8-8f7a-48a9-be35-b5851f2210dc runid=3ffb29643267db9bb8aae685166434a5232ac074 sampleid=1_launch read=52246 ch=446 start_time=2024-11-11T08:05:59Z model_version_id=dna_r10.4.1_e8.2_5khz_400bps_sup@v4.2.0 barcode=barcode05
ATAGGATCCGCTTTTATTGGGTATGTTTTACCTTGAGGACAAATATCCTTTTGGGGAGCAACAGTTATTACTAATATTTTATCTTCAATTCCATTTTTAGGGAAAAAAATTGTTTTTTGAGTTTGAGGAAGATTTTCCGTTGATAATCCTACATTAAATCGATTTTTTTCTTTACATTTTTTAATACCTTTAATAATTTTAGCTATATCAATAATTCATTTATCTATTCTTCATGAAGAAGGCTCATCTAACCAAATAGGATTAAATTCAAGAAAAGATAAAATCTATTTTAATAAAAGATTTATATTTAAAGATTTAATTTCTTTAATATTAATAGTAATATTTTATTGCTTAATATTATCATTTTTTATTGATTTTCATTTTAGAATAGCAAAGGAAAATTTTTTTCCAGCTGATCCTTTAAATACACCTTTACATATTAAACCTGAATGATACTTTATATTTGCTTACGCAATTTTACGATCTGTACCAA
+
J{;;;;;:;211.,+++EGK{{H{QILMKHQEC;)*...,+-1+-8///8=1*..-*:8999GJFJ{{{K{{{{{NK{K{{{{NMC11111IC@@{JLFG=404DE{{{{{FTKI{NH87888@<<ABEI{L{I{C?C9:<{H{II{L{{I{JHK{NK{K{I?DFJ{{{>BB?<>{HIKJ{QSIH{{{J{MK{OTUJP{{{{{K{HKJHGJMIM{{KKW{P{{{{{FKFM{PIKJH{KLE{J{{KT{{M{QMOLMK{S{{N{ML==<<66666?JCD@<<=HMDM{{{RL{M{HFFJMKX{{{LSJF{{G{LJ{{S<9:{N{PL{{PLJLLNG{Y{IIK{HL{{XKOJ{{{F988889>??ADCBK{T{M{{G{J{{{{O{K{LLH{LGGIIGH{KLIH{{ITGW{{{PUEGJLJH{IH{K{{{OIIJGFC>>H==FLFEFDEIFHECBA@@?@ABBBB<ACCBFGHFHAABBBE@C=:63--,--***++--
@ce71c11c-fb73-47c6-a69c-32169d30ff3c runid=3ffb29643267db9bb8aae685166434a5232ac074 sampleid=1_launch read=17862 ch=146 start_time=2024-11-11T08:05:59Z model_version_id=dna_r10.4.1_e8.2_5khz_400bps_sup@v4.2.0 barcode=barcode05
AATTATAGGATCCGCTTTTATTGGGTATGTTTTACCTTATTTGAGGACTAATATCTTTTTGGGGAGCAACAGTTATTACTAATATTTTATCTTCAATTCCATTTTTCAGGGAAAAAAACTCTTTTTTGAGTTTGAGGAAGATTTTCCGTTGATAATCCTACATTAAATCGATCTTTTTCTTTACATTTTTTAATACCTTTAATAATTTTAGCTATATCAATAATTCATTTATCTATTCTTCATGAAAAAGGCTCATCTAACCAAATAGGATTAAATTCAAGAAAAGATAAAATCTATTTTAATAAAAGATTTATATTTAAAGATTTAATTTCTTTAATATTAATAGTAATATTTTATTGCTTAATATTATCATTTTTTATTGATTTTCATTTTAGAATAGCAAAGGAAAATTTTTTTCCAGCTGATCCTTTAAATACACCTTTACATATTAAACCTGAATGATACTTTATATTTGCTTACGCAATTTTACGATCTGTACCAA
+
+++:==:::;<;>::ABADABB?@ABAABDCHB?=630*****-0///177=DEDC;9{FBDB@AA@?>?>>?@@BDBBCB@@@A@CEDCEECHCBDDDDBABBGF++++,6;776,,'&$$%&+12/1119=:;EFDBCCBCEBCE?>@@@ECCBCDECCBAC;;;;;>==:==<@87AA>:A?@>@@CFC@;;>?>@=69<<??BDGECDA@@@@@B@B?@@A@BDCCCDECDDBCDEDCCCBCEEEDA??@AABAA@BABBDCBB@ABB?=<9;@AA?@@AAA??>@@ABBBBCCEFHJFC?BBCCEFFFFBBBCBFDBDEC=88BDGBFGF@>??>>?====<>>?>??;;<==A@@??@@?>>>>???ACJJGFCDCCCCEGCC@AABB@?><<==>??@@@@C?DDEIL{O=>));?=<<<<>ACCID@?@>==<<B=?9987799;?>===;::::;;<==??>>=???@>=;77778>?A@=99989888;:@>
@2fe8f083-c577-4220-b1a7-c83ebb665b98 runid=3ffb29643267db9bb8aae685166434a5232ac074 sampleid=1_launch read=16137 ch=77 start_time=2024-11-11T08:05:59Z model_version_id=dna_r10.4.1_e8.2_5khz_400bps_sup@v4.2.0 barcode=barcode05
TGGTACAGATCGTAAAATTGCGTAAGCAAATATAAAGTATCATTCAGGTTTAATATGTAAAGGTGTATTTAAAGGATCAGCTGGAAAAAAATTTTCCTTTGCTATTCTAAAATGAAAATCAATAAAAAATGATAATATTAAGCAATAAAATATTACTATTAATATTAAAGAAATTAAATCTTTAAATATAAATCTTTTATTAAAATAGATTTTATCTTTTCTTGAATTTAATCCTATTTGGTTAGATGAGCCTTTTTCATGAAGAATAGATAAATGAATTATTGATATAGCTAAAATTATTAAAGGTATTAAAAAATGTAAAGAAAAAAATCGATTTAATGTATCGGTATGCGACGGAAAATCTTCCTCAAACTCAAAAAACAATTTTTTTCCCTAAAAGTGGAATTGAAGATAAAATATTAGTAATAACTGTTGCTCCCCAAAAAGATATTTGTCCTCAAGGTAAAACATACCCAATAAAAGCGGATCCTATAATTA
+
A889:<IHCCAAADD{{{{HGJHGFDOEHIKNEFD^EIFE5333///,,,20777BDGHGGMGKIJJ{LJOJKOJ{LE<:::888FLHS{HHLLCLHDFFIIGG{KEEDLM{QHGGKKICDCDEFEGKG{KGTGGGHI{IJLFEEFFFGHSJGJGLKKGJJILHHIIHI@@?JDFHOGFFHGEERIYLJQGHEEGKG{IKHHDKJFGGFFE{HHUFHIF{TJ@;;;CGFJGHGLJGHIGCDDDAAA?;:;;<<=@BECKGEFINEEOHJGEGDGDGEEEFGGGIFKIIECDDFEJNJLKNVIGGEFCDKGEIHJJKLEFFEGIGGKLK{{LEA@?@BKMG{<--,,,,,50,))))+1;DJIGGA@@@@J{LKKKFIUKIGFDEBFJK{{{HNQAHGJEIDEAAAA@CAAAAABDCCDA@@?>@?ABCDBB98899B:::;>HFJGDBA@@ABDDEGDFEEDEEFEGEFFDCABABE@?<=?AA98877;<=>>>>=>
@0dc20104-b377-427c-97f7-9a1cb3eee9d7 runid=3ffb29643267db9bb8aae685166434a5232ac074 sampleid=1_launch read=29165 ch=264 start_time=2024-11-11T08:06:13Z model_version_id=dna_r10.4.1_e8.2_5khz_400bps_sup@v4.2.0 barcode=barcode05
AATTATAGGATCCACTTATTGGGTATGTTTTACCTTGAGGACAAATATCTTTTAGGGGAGCGACAGTCATTACTAATATTTTATCTTCAATTCCATTTTTAGGGAAAAAAATTGTTTTTTCAAGTTGAGGAAGATTTTCCGTTGGTAATCCTACATTAAATCGATTTTTTCTTTTACATTTTTAATACCTTTAATAATTTTAGCTATATCAATAATTCATTTATCTATTCTTCATGAAAAAGGCTCATCTAACCAAATAGGATTAAATTCAAGAAAAGATAAAATCTATTTTAATAAAGGATTTATATTTAAAGATTTAATTTCTTTAATATTAATAGTAATATTTTATTGCTTAATATTATCATTTTTTATTGATTTTCACTTTAGAATAGCAAAGGAAAATTTTTTTCCAGCTGATCCTTTAAAATACACCTTTACATATTAAACCTGAATGATACTTTATATTTGCTTACGCAATTTTACGATCTGTACCAA
+
875544.---211,,---14445866777888999:99777701(&&''('70*///6454)((((6/....349987789<54101..7778:9::;>A;:9918@>@<:::.,,,,39896568--32356789;>;6111138865566799999899644457ADEC?==91999:;>BA=98878:4129999:=@88779877766766999:;:;9:9877788:::;:::988787899888889999;:9:96669:;:;::876667778889;=;;::;;<<:9877887889:9766779977789;;::<;>>?=:98777777667778::<>=;;:999998766778889:=BA=98668530/165650154210113379::<<<===?>>>=;98998999:;9101,,1222-,,-*,043334476677777666744443:7755455765333348:::4/.../79::;;6
@7dd4273e-9727-4738-a565-4891ed98559c runid=3ffb29643267db9bb8aae685166434a5232ac074 sampleid=1_launch read=22169 ch=472 start_time=2024-11-11T08:06:23Z model_version_id=dna_r10.4.1_e8.2_5khz_400bps_sup@v4.2.0 barcode=barcode05
TATAGGATCCGCTTTTATTGGGTATGTTTTACCTTGAGGACAAATATCTTTTTGGGGAGCAACAGTTATTACTAATATTTTATCTTCAATTAAGTTTAGGGAAAAAAATTGTTTTTTGAGTTTGAGGAAGATTTTCCGTTGATAATCCTACATTAAATCGATTTTTTCTTTACATTTTAATACCTTTAATAATTTTAGCTATATCAATAATTCATTTATCTATTCTTCATGAAAAAGGCTCATCTAACCAAATAGGATTAAATTCAAGAAAAGATAAAATCTATTTTAATAAAAGATTTATATTTAAAGATTTAATTTCTTTAATATTAATAGTAATATTTTATTGCTTAACATTATCATTTTTTATTGATTTCATTTTAGAATAGCAAAGGAAAATTTTTTTCCAGCTGATCCTTTAAAATCACCTTTACATATTAAACCTGAATGATACTTTATATTTGCTTACGCAATTTTACGATCTGTACCAA
+
43000/000.----0720///110011345.---.()///22244211224776864532211111222331211233347764434444400/////44448:<=865545577=>654322000/./14455652////14311123444333232/,---/8<:9320(45440974210013657432236985443322233332233356633211011143211/./343322335555666667664222223335444444554322246866666788532225533445421111441122367667677776432222120000012358766544434434433323457::86643344/2222333221022234450.,3/-,,,8:50**58-,,++,,/',00/,,,-6593676443222122333322121124075445566541////045667554444335444
@320cb569-259b-4fa4-841c-ffab88eaac83 runid=3ffb29643267db9bb8aae685166434a5232ac074 sampleid=1_launch read=38300 ch=304 start_time=2024-11-11T08:06:19Z model_version_id=dna_r10.4.1_e8.2_5khz_400bps_sup@v4.2.0 barcode=barcode05
TGGTACAGATCGTAAAATTGCGTAAGCAAATATAAAGTATCATTCAGGTTTAATATGTAAAGGTGTATTTAAAGGATCAGCTGGAAAAAAATTTTCCTTTGCTATTCTAAAATGAAAATCAATAAAAAATGATAATATTAAGCAATAAAATATTACTATTAATATTAAAGAAATTAAATCTTTAAATATAAATCTTTTATTAAAATAGATTTTATCTTTTCTAATTTAATCCTATGGTTAGATGAGCCTTTTTCATGAAGAATAGATAAATGAATTATTGATATAGCTAAAATTATTAAAGGTATTAAAAAATGTAAAGAAAAAAATGGATTAATGTAGGATTATCAACGGAAAATCTTCCTCAAACTCAAAAAACAATTTTTTTCCCTAAAAATGGAATTGAAGATAAAATATTAGTAATAACTGTTGCTCCCCAAAAAGATATTTGTCCTCAAGGTAAAACATACCCCAATAAAAGCGGATCCTATAATTA
+
66544445321//01288853/////4556764444343334455565555586544344544332233456756443444565669:;877699:9995238655456777844447767766656766543333344444566677777655555655556555546555558877444457::75544455689;:76434554333457276667:31+**+;325444..-.-1010422221410==<8755444445544557887887844322323334666787655545553345777787643333589::;:99-,,,1**++1//00/22122230000134))'&&'/2689998899:987666:=CC@@>:45777:9866666655444458::8665311112434434444667979877543335586766655555565562222465495443341----.334332223
@b94aa4cb-0fba-4f4c-bb61-a3c70226df4c runid=3ffb29643267db9bb8aae685166434a5232ac074 sampleid=1_launch read=84116 ch=200 start_time=2024-11-11T08:06:31Z model_version_id=dna_r10.4.1_e8.2_5khz_400bps_sup@v4.2.0 barcode=barcode05
TGGTACAGATCGTAAAATTGCGTAAGCAAATATAAAGTATCATTCAGGTTTAATATGTAAAGGTGTATTTAAAGGATCAGCTGAAAAAATTTTCCTTTGCTATTCTAAAATGAAAATCAATAAAAAATGATAATATTAAGCAATAAAATATTACTATTAATATTAAAGAAATTAAATCTTTAAATATAAAATATTTTATTAAAATAGATTTTATCTTTTCTTGAATTTAATCCTATTTGGTTAGATGAGCCTTTTCATGAAGAATAGATAAATGAATTATTGATATAGCTAAAAGTATTAAAGGTATTAAAAAATGTAAAGAAAAAATCGATTTAATGTAGGATTATCAACGGAAAATCTTCCTCAAACTCAAAAAACAATTTTTTTCCCTAAAAATGGAATTGAAGATAAAATATTAGTAATAACTGTTGCTCCCCAAAAAGATATTTGTCCTCAAGGTAAAACATACCCAATAAAAGCGGATCCTATAATTA
+
@<=:??A;:976750+**,/----8@BBACCDD??@ADCA=<<<;====DBCCD@???>?ABCDCAAAAA:8:475511///1--/48999<?==55;45E@@@00///066>>?AD544457E@ABB<===<A@@BAA@@??>@ABCBCBDBBA@==....00..6@A@AACCCCCCCD@44666555581/....3A@33A?=@????@B>=;776804436:>>BACHEDCCBDA??FCA@A@@@?==;=@D;@A==>=@?>=;<<;;==<<===@?@???><:989:<>AB@<<<;<?>=<<==:;:>B@=::99;<>=4:8=<2....199FD?;;::;<99:=<86677:AC<<)((()010/043377>><;<<>CDHFEDFC<??>>?>=;;<:;;::::::;===:9987776676674443*(((((-466;:98966666<;;<;::99::;>=<:8883..:99994;432000210/0012
@990f0763-1bfd-4d17-8881-ccd63c1a0994 runid=3ffb29643267db9bb8aae685166434a5232ac074 sampleid=1_launch read=35771 ch=366 start_time=2024-11-11T08:06:51Z model_version_id=dna_r10.4.1_e8.2_5khz_400bps_sup@v4.2.0 barcode=barcode05
TGGTACAGATCGTAAAATTGCGTAAGCAAATATAAAGTATCATTCAGGTTTAATATGTAAAGGTGTATTTAAAGGATCAGCTGGAAAAAAATTTTCCTTTGCTATTCTAAAATGAAAATCAATAAAAAATGATAATATTAAGCAATAAAATATTACTATTAATATTAAAGAAATTAAATCTTTAAATATAAATCTTTTATTAAAATAGATTTTATCTTTTCTTGAATTTAATCCTATTTGGTTAGATGAGCCTTTTTCATGAAGAATAGATAAATGAATTATTGATATAGCTAAAATTATTAAAGGTATTAAAAAATGTAAAGAAAAAAATCGATTTAATGTAGGATTATCAACGGAAAATCTTCCTCAAACTCAAAAAACAATTTTTTTCCCTAAAAATGGAATTGAAGATAAAATATTAGTGATAACTGTTGCTCCCCCCAAAAAGATATTTGTCCTCAAGGTAAAACATACCCAATAAAAGCGGATCCTATAATTA
+
MLGKGJHJ{KPHIGL{KJLKN{PNJIPNPNLJM{H{J{L{KKf{MK{NKKHJJ{MGSMKKQRIIL{RSL{NKJLKIHJNJOIGILRKM{{{LIH{NHFINJ{JHIJ{LQM{K{I{IO{IO{{GHISJ{{K{IKULLJSIMOI{KGHKMSNLPMJML{N{HIIHNJJI{O{N{JK{{JQHKOIHDECBCD>>==AEEDFBEHCE{LBJI{K{J{OILK{V{F{{KFKH{J{L{{L{LHNKIOH{N{QMM{KHKKQG{IQKIGHD@DH{GHEGA?@999999FHHKI{G{NQGM{NJN{KK88889N{HI{LABAB{{{NLEKI{{GQR{{{K?7777711IHF{LJM{OKNKLIFIIH{K{{I{{KIN:74334AACGEL{G{HGIGP{{{OGC5HGKLI{JHEJGQANJEAB;>>AELJLHEKFFGJ{P{I{VI{P?=:3/879::EEHFIPIEDCG{GL{HGJIGN{J{KHGDJGJLIEFM@;G???>>CDCCCEEDH
@b08cadf7-b7ca-4f59-bf88-f0b482f3d214 runid=3ffb29643267db9bb8aae685166434a5232ac074 sampleid=1_launch read=29240 ch=21 start_time=2024-11-11T08:06:46Z model_version_id=dna_r10.4.1_e8.2_5khz_400bps_sup@v4.2.0 barcode=barcode05
AATTATAGGATCCGCTTTTATTGGGTATGTTTTACTTTTGAGGACGAATCTCTTTGGGGAGCAACAGTTATTACTAATATTTTATCTTCAACTCCATTTTTAGGGAAAAAAATTGTTTTTTGAGTTTGAGGAAGATTTTCCGTTGATAATCCTACATTAAATCGATTTTTTTCTTTACATTTAATACCTTTAATAATTTTAGCTATATCAATAATTCATTTATCTCTATTTTAGTGAAAAAGGCTCATATAACCAAATAGGATTAAATTAAAAGAAGATATAAAATCTATTTTAATAAAAGATTTATATTTAAAGATTTAATTTCTTTAATATTAATAGTAATATTTTATTGCTTGATCATTTTTATTGATTTTCATTTTAGAATAGCAAAGGAAAATTTTTTTTCCAGCTGATCCTTTAAATACACCTTTACATATTAAACCTGAATGATACTTTATCTCTGCTTTACGCAATTTTACCAATATATACAGG
+
JIHE22*))*200*****,)0=>>@GLUK{GHF312252,222331/..**&&&'(*+-=931112234133346@AACEGE?57768,))(())*:==;:9;>536JH{{HED@>?@?BH/....0/=HCFF{IKGF==C>>AEJJJEIPIJIFEFDFDHCB@@@@AJO{{AA/+*.))('&-.----,-.12@AFDDFFGHGHFEDB88879<86679?5;43))))*,,('(&&&'+4=>44;;;//./0>>ABA1100067;;98/++'-*(&&''((*-,-**)))***./.6;00<;;>:ECCCB?CDABBBCDIDGH??>>59:9963335:;;;@@??>><==0.+*&&'&&)))32273223:@<******.-------,,.+.,,>ABFDGDHDDB:545>>?A@@@?>=<<;<=>>?>?EA@A@??>>>>=?><<;;;<>?@?30*6''%%%'&&&'+021248:83*)(((')((''%%%
@c6597af2-88e3-49ae-bed1-72f87c1b0409 runid=3ffb29643267db9bb8aae685166434a5232ac074 sampleid=1_launch read=30438 ch=176 start_time=2024-11-11T08:06:57Z model_version_id=dna_r10.4.1_e8.2_5khz_400bps_sup@v4.2.0 barcode=barcode05
TGAGTACAGATCGTAAAATTGCGTAAGCAAATATAAAGTATCATTCAGGTTTAATATGTAAAGGTGTATTTAAAGGATCAGCTGGAAAAAAATTTTCCTTTGCTATTCTAAAATGAAAATCAATAAAAAATGATAATATTAAGCAATAAAATATTACTATTAATATTAAAGAAATTAAATCTTTAAATATAAATCTTTTATTAAAATAGATTTTATCTTTTCTTGAATTTAATCCTATTTGGTTAGATGAGCCTTTTTCATGAAGAATAGATAAATGAACTATTGATATAGCTAAAATTATTAAAGGCATTAAAAAATGTAAAGAAAAAAATCGATTTAATGTAGGATTATCAACGGAAAATCTTCCTCAAACTCAAAAAACAATTTTTTTCCCCTAAAAATGGAATTGAAGATAAAATATTAGTAATAACTGTTGCTCCCCAAAAAGATATCTCCCTCAAGGTAAAACATACCCAATAAAAGCGGATCCTATAATTA
+
53/---.22.+)))))-44421/0002;::9975787778877888:98889:=<;;;::9:99987788:<<=9:887999:::::>@A@??>??=<<<=;<<<;<99777??<;;<>?==<<;<;<=<<9988889;;;:;;::;<<=>>=<;;;::9::;<99999===<<;=<<<:88887:<=;:9999::;<?@=<;:;;;;;<;<921634434445//6::><<;9889677769876666666667;BE211(((((167777778977766IKHLIM{QLHFLEEHLM{L{DHHGHL{J{{ILGKNPJD>DCFGIFBJI{{KJHECEEPOKN{KNIM{MK{{{{ILILM{P{{QKQHEFF{OKPMMINP{{NLFMHJMQ{{JDE@2INNR{KKTJJGKKFJIGLGKIIHMHJKIEHDEFKI{JJIK{INKN{JIHLFG@:9-*---.6:BGDIFIIHL{P{HMRLKJEHGGGPKGGCBBDEEDECDDD
@4842fc24-d457-459f-b111-d1da39973dc6 runid=3ffb29643267db9bb8aae685166434a5232ac074 sampleid=1_launch read=32182 ch=376 start_time=2024-11-11T08:07:12Z model_version_id=dna_r10.4.1_e8.2_5khz_400bps_sup@v4.2.0 barcode=barcode05
TGGTACAGATCGTAAAATTGCGTAAGCAAATATAAAGTATCATTCAGGTTTAATATGTAAAGGTGTATTTAAAGGATCAGCTGGAAAAAAATTTTCCTTTGCTATTCTAAAATGAAAGTCAATAAAAAATGATAATATTAAGCAATAAAATATTACTATTAATCTAAAGAAATTAAATCTTTAAATATAAATCTTTTATTAAAATAGATTTTATCTTTTCTTGAATTTAATCCTATTTGGTTAGATGAGCCTTTTTCATGAAGAATAGATAAATGAATTATTGATATAGCTAAAATTATTAAAGGTATAAAAAATGTAAAGAAAAAAATCGATTTAATGTAGGATTATCAACGGAAAATCTTCCTCAAACTCAAAAAACAATTTTTTTCCCTAAAAATGGAATTGAAGATAAAATATTAGTAATAACTGTTGCTCCCCAAAAAGATATTTGTCCTCAAGGTAAAACATACCCAATAAAAGCGGATCCTATAATTA
+
<<<<=@AAAA?88888>>?=<:;;:<@@@??>=90.....--.1-----;<<=?=<<;;<<<>====??AAAC@A?@>?>>?>;;<@DJA==<=62;82/*/?><<=>?77777?>@>>>=>>=>>?@?@=<=<<====89;<<==>@BBIA==66557877711///;<;;;A@@>;<<;<;>@BB?=<;:9:;<=>>=;:;;:;;;;<<A=<:9865+**'(111:;:<::;;:::9:===8881122399;:77<=9999;<;;88888::::;;;<<=<<<=;866677@@><<5322266976''')37755444554.--/69)((((55577655558===055568889@A;:76662/---/34478>>===>@BCECCB@?2==>>A@?===<=<<;:::::<<=;98888999:;;;<::999;;=?@??>><9999<>84444978:::<<<<<<:;;<<:=<;;;;;:7766799:876678
@7f3886fd-7f60-4170-8d45-7c4c0d040692 runid=3ffb29643267db9bb8aae685166434a5232ac074 sampleid=1_launch read=111049 ch=351 start_time=2024-11-11T08:07:16Z model_version_id=dna_r10.4.1_e8.2_5khz_400bps_sup@v4.2.0 barcode=barcode05
TTATAGGATCCGCTTTTATTGGGTATGTTTTACCTTGAGGACAAATATCTTTTTGGGGAGCAACAGTTATTACTAATATTTTATCTTCAATTCCATTTTTAGGGAAAAAAATTGTTTTTTGAGTTTGAGGAAGATTTCCCGTTGATAATCCTACATTAAATCGATTTTTTTCTTACATTTTTTAATACCTTTAATAATTTTAGCTATATCAATAATTCATTTATCTATTCTTCATGAAAAAGGCTCATCTAACCAAATAGGATTAAATTCAAGAAAAGATAAAATCTATTTTAATAAAAGATTTATATTTAAAGATTTAATTTCTTTAATATTTAATAGTAATATTTTATTGCTTAATATTATCATTTTTTATTGATTTTCATTTTAGAATAGCAAAGGAAAATTTTTTCCAGCTGATCCTTTAAATACACCTTTACATATTAAACCTGAATGATACTTTATATTTGTTTACGCAATTTTACGATCTGTACCAA
+
CLBDCBBBA@???BAEJIKHEEDDEDFFGO{HQFB@34?>>?5555::98888::??@FDC@>????@@BBCEDDCCBBEFHFKGHFFB@?>>??BDE{IGDGA?GJ{{{{IHCACCCDD------.04478;<?@A6BA77?>>?=;;<<>@@>=>>>@?><===>BF{O=<9**<<=ADIIOC?>>=>BFDCC?=<=@EECA@=<:::::;:9::;<==??A@?>=>=>??====<>=>=>;<<<;<;<<==>>?>>==>>@>>=9:???==<=?>=;::;;><:999=>B?<<;;<;;;;<<=<;<<=AA====:9:A@BBBCB@?=<<;-((888899::<=BDDBA===<<;<;;;<<=>>@@DRHFCCABC@ED87779<<@@?=;;;;<>@B@AB?@@?@FEA5--<@=;;::;>@AA>=:::::9:@9<=<;:;;<<<<<;:99888989:::>;::::)))))44446;<=<71112388;<;;:
@9c3a20d2-52bc-46db-a5e8-b8673f004906 runid=3ffb29643267db9bb8aae685166434a5232ac074 sampleid=1_launch read=200235 ch=221 start_time=2024-11-11T08:07:16Z model_version_id=dna_r10.4.1_e8.2_5khz_400bps_sup@v4.2.0 barcode=barcode05
TGGTACAGATCGTAAAATTGCGTAAGCAAATATAAAGTATCATTCAGGTTTAATATGTAAAGGTGTATTTAAAGGATCAGCTGGAAAAAAATTTTCCTTTGCTATTCTAAAATGAAAATCAATAAAAAATGATAATATTAAGCAATAAAATATTACTATTAATATTAAAGAAATTAAATCTTTAAATATAAATCTTTTATTAAAATAGATTTTATCTTTTCTTGAATTTAATCCTATTGGTTAGATGAGCCTTTTTCATGAAGAATAGATAAATGAATTATTGATATAGCTAAAATTATTAAAGGTATTAAAAAATGTAAAGAAAAAAATCGATTTAATGTTGGATTATCAACGGAAAATCTTCCTCAAACTCAAAAAACAATTTTTTTCCCTAAAAATGGAATTGAAGATAAAATATTAGTAATAACTGTTGCTCCCCAAAAAGATATTTGTCCTCAAGGTAAAACATACCCAATAAAAGCGGATCCTATAATTA
+
{K{LPKMKNRGKIH{{K{SNG{NOKNHHMFHGLKND8EVJ{{{KG{HHLK{M{KMIGJ333HHH{{JNPIMLKG{K{K{JLLWHJMSO{{{HI{HHFBAA>>I{HIPDGFKLFKLLMHIIISKDA@AGHIGJ{HGHTP{INE{IN{IJHKISJ{G{GNK{QK{K{{DGOI{{{GQKJ{{J{{{SJ{{HHFKKIILLMIH{KGG{NQHFJEIKNIGAICAI=;9789@@PIHLQJJL{I))))''''''''6468867?EG{GFNKJGIK{G{IMJ{IK{{{RKRPLMN{ILLI{Q{LJHGH{O{JHMPFJEGK{{{{86666KLIMK{{{KEEDGFNG{HJ{MVKI{JH{76766EGINKQH53333GL{{JF7777{{{HEEFL{Q{{L{D9FJLHLMHEFGFFJ{IIHGIDF@?JGGEBCDBBFMHFHGILGGGEC?<JLIGGGIIIEFABEC@44444IN{H{KKKHIKICGFFKIMFHCBA@ABCDGCABAB
@d06f4991-e422-460d-ad12-0637834139b0 runid=3ffb29643267db9bb8aae685166434a5232ac074 sampleid=1_launch read=29208 ch=372 start_time=2024-11-11T08:07:28Z model_version_id=dna_r10.4.1_e8.2_5khz_400bps_sup@v4.2.0 barcode=barcode05
AATTATAGGATCCGCTTTTATTGGGTATGTTTTACCTTGAGGACAAATATCTTTTTGGGGAGCAACAGTTATTACTAATATTTTATCTTCAATTCCATTTTTCGGAAAAAAATTGTTTTTTGAGTTTGAGGAAGATTTTCCGTTGATAATCCTACATTAAATCGATTTTTTTCTTACATTTTTTAATACCTTTAATAATTTTAGCTATATCAATAATTCATTTATCTATTCTTCATGAAAAAGGCTCATCTAACCAAATAGGATTAAATTCAAGAAAAGATAAAATCTATTTTAATAAAAGATTTATATTTAAAGATTTAATTTCTTTAATATTAATAGTAATATTTTATTGCTTAATATTATCATTTTTTATTGATTTTCATTTTAGAATAGCAAAGGAAAATTTTTTTCCAGCTGATCCTTTAAATACACCTTTACATATTAAACCTGAATGATACTTTATATTCGCTTACGCAATTTTACAAATATGTACCAA
+
GJ{IIIK{GMHP{L{I{MFE66666OIG{{LM{{{GNE77<<<A98889{E{{M{FIIHK{NKFKILL{JI{PIIHHHIQ{LJ{K{L{NGHM{KKHENGCJF)))))AGI{MG{JGKQKOIIIHCIFEDOLILM{VKFQDJ@?AJJHKKTK{HM{MILJHT{L{{HNHGKKG87B))EEDRK{MGKFIMK{{{LHKN{{JI;;:;;HJIKMJECFPPHMH{GGD{JF{GGJ{HI{II{JHI{HL{R{GHJMGJLH{WJ{KFFIKK{KIIIDCDEDFGFRL{H{{DAIHIIKIGDECGEJPHIJGSK{GH{JEGJGOJ{{RGJD:8888)=BDELJEILNGGGH{PJJ{GJMJM{{QKJKL{FIIKCESLGBABDFH{Q{{FJQHGfKKFOJHLOGKFIHIHIF{FLLM{{{I@?ELYK{G{JULHJ{JJKKQIIK{GLHH{VGGG{I{IIIL{J{{JVHK{E{M{{{LKGMJ{H{JGELK{@8))('(*(((//BB
@d48fd302-2aa9-44dc-a725-fc3470d674db runid=3ffb29643267db9bb8aae685166434a5232ac074 sampleid=1_launch read=808642 ch=473 start_time=2024-11-11T08:07:31Z model_version_id=dna_r10.4.1_e8.2_5khz_400bps_sup@v4.2.0 barcode=barcode05
TGGTACAGATCGTAAAATTGCGTAAGCAAATATAAAGTATCATTCAGGTTTAATATGTAAAGGTGTATTTAAAGGATCAGCTGGAAAAAAATTCTCCTTTGCTATTCTAAAATGAAAATCAATAAAAAATGATAATATTAAGCAATAAAATATTACTATTAATATTAAAGAAATTAAATCTTTAAATATAAATCTTTTATTAAAATAGATTTATCTTTTCTTGAATTTAATCCTATTTGGTTAGATGAGCCTTTTTCATGAAGAATAGATAAATGAATTATTGATATAGCTAAAATTATTAAAGGTATTAAAAAATGTAAAGAAAAAAATCGATTTAATGTAGGATTATCAACGGAAAATCTTCCTCAAACTCAAAAAACAATTTTTTCCCCCTAAAAATGGAATTGAAGATAAAATATTAGTAATAACTGTTGCTCCCCAAAAAGATATTTGTCCTCAAGGTAAAACATACCCAATAAAAGCGGATCCTATAATTA
+
>>=<<<<<<;:66777;;<::5544499>@?==<==<;;;;=<<<<<::;::>=;;;:888;;;:::;;=9<;/3.(&&&&)*+-/8<>BA?>==?BABGA@A@=>>>>@BABA@??BA?>><7111:=<88988>>=>=<;<88999===@>>>=>====<=<;;<<=>?>>?A@>>=<=>@@CC?=<<;;<1111>2<;><====;;;7:(@::::=;CDAABBABA?>==>>>????>>=:9:66667;<9888>=<<<<<<<;;;;;;<=::;;;>>??=>>;::9:;=>?>?=====?<<:99:<;<<==<::::;=?>>?A@A@;77778???>>8887;=<==<;733335@BBBCCBCB@@@<=:99;;AA?>>?AEHKF?<.*)):::>@>=>;;:;:?>====>@AA?==;;:;;;<<<===?;:9667<>BCAB>=<<<=????>>>=>>>>?????=;;;;;=>;:::;;;65556=<<>,,,,,
@635d0fb4-9e4a-493f-9e46-334f286bcf82 runid=3ffb29643267db9bb8aae685166434a5232ac074 sampleid=1_launch read=31754 ch=245 start_time=2024-11-11T08:07:23Z model_version_id=dna_r10.4.1_e8.2_5khz_400bps_sup@v4.2.0 barcode=barcode05
TGGTACAGATCGTAAAATTGCGTAAGCAAATATAAAGTATCATTCAGGTTTAATATGTAAAGGTGTATTTAAAGGATCAGCTGGAAAAAAATTTTCCTTTGCTATTCTAAAATGAAAATCAATAAAAAATGATAATATTAAGCAATAAAATATTACTATTAATATTAAAGAAATTAAATCTTTAAATATAAATCTTTTATTAAAATAGATTTTATCTTTTCTTGAATTTAATCCTATTTGGTTAGATGAGCCTTTTTCATGAAGAATAGATAAATGAATTATTGATATAGCTAAAATTATTAAAGGTATTAAAAAATGTAAAGAAAAAAATCGATTTAATGTAGGATTATCAACGGAAAATCTTCCTCAAACTCAAAAAACAACTTTTTTCCCCTAAAAATGGAATTAAAAATCGCCAGTCCCCGTAATAACTGTTGCTCCCCAAAAAGATATTTGTCCTCAAGGTAAAACATACCCAATAAAAGCGGATCCTATAATTA
+
H33333J{KJLOMIFLH{OJNLIHII{I{NN{M{HLJJMFE{GZJJKLFKL{IGK{JI{IKKVKKJHFL{NHKL{L{PJKHIJHSNGI{{{J{{{PKM{{HKI{HILIFEGI{K{JP{MMILG{HGWHVJKEGGNIFLGCCHNGMJIK{{HJIH{{IIQ{{HKG{K{{KQIPHO{JKJJHN{JLN{K{KKIO{I{KJQKJIFFGHEH{{{FGGD{HFCCA=D9566JL{LIINIJ{INGK{HLDGGIDFDFFA>@?;;BHPFK{{IO{KG{IKOGH{JKFOMKHNINHHKH{I[LL{MJLGHGMLL{{FJHKJ{{{KIGAABAC=FH{{{KGCCFCEHKHNPDIFGK{FGH3332299AKGAG54445?>><>@=<?>{{PLGGGGGM{LDC?4(BBCGN{888888%%%%(((''''&&&&&'&'78AFHEDE{I{DJ6668=CEDMMLGRGRRJ{IH{KIKHLJHI{HKJPIJMD@GFKKFB?JHHBBBACDGCDFEG
@58efecc6-0709-4f3a-aeaf-2d20f3f6aadc runid=3ffb29643267db9bb8aae685166434a5232ac074 sampleid=1_launch read=25625 ch=159 start_time=2024-11-11T08:07:35Z model_version_id=dna_r10.4.1_e8.2_5khz_400bps_sup@v4.2.0 barcode=barcode05
TGGTACAGATCGTAAAATTGCGTAAGCAAATATAAAGTATCACTCAGGTTTAATATGTAAAGGTGTATTTAAAGGATCAGCTGGAAAAAAATTCTCCTTTGCTATTCTGAATGAAAATCAATAAAAAATGATAATATTAAGCAATAAAATATTACTATTAATATTAAAGAAATTAAATCTTTAAATATAAATCTTTTATTAAAATAGATTTTATCTTTTCTTGAATTTAATCCTATTTGGTTAGATGAGCCTTTTTCATGAAGAATAGATAAATGAATTATTGATATAGCTAAAACTATTAAAGGTATTAAAGAATGTAAAGAAAAAAATCAATTTAATGTAGGATTATCAACGGAAAATCTTCCTCAAACTCAAAAACAATTTTTTTCCCTAAAAATGGAATTGAAAAAGAGATAAAATATACCGTAATGACTTGTTGCTCCCCAAAAAGATATTTGTCCTCAAGGTAAAACATACCCAATAAAAGCGGATCCTATAATTA
+
45433334541--../44420----.566665322322211233444334446321101010212223344787543111135566878776766777:;8:8644.-'&'''2223534556654544231112233332333455567644333333322211112-,,,,54333446778743221223357::663+))6411234764323396886655575432335---,-2221222111123789954((((2221000114555655544322213233555654332222120112566831.++%%%((**00...)&&&&'++11232233321/--,''(()776666666666655556786443478:9987/*+++365/////0--,-*)*))&&&&()**,(''&&+,-++++*((*++3112509767533334565,,,123322100/..)))*.+-3232122+***)++((''''&
@e819cd4a-09d5-4027-af0b-01523a7de58c runid=3ffb29643267db9bb8aae685166434a5232ac074 sampleid=1_launch read=32658 ch=320 start_time=2024-11-11T08:07:40Z model_version_id=dna_r10.4.1_e8.2_5khz_400bps_sup@v4.2.0 barcode=barcode05
AATTATTAGATACCACTTATTGGGTATGTTTTACCTTGAGGACAAATATCTTTTGGGGAGCAACAGTTATTACTAATATTTTTATCTTGAATTCCATTTTTCAGGGAAAAAAATTGTTTTTTGAGTTTGAGGAAGATTTTCCGTTGGTAATCCTACATTAAATCGATTTTTTCTTTTACATTTTTTAATACCTTTAATAATTTTAGCTATATCAATAATTCATTTATCTATTCTTCATGAAAAAAGGCTCATCTAACCAAATAGGATTAAATTCAAGAAAAGATAAAATCTATTTTAATAAAAGATTTATATTTAAAGATTTAATTTCTTTAATATTAATAGTAATATTTTATTGCTAATACTATCATTTTTTATTGATTTACATTTTAGAATAGCAAAGGAAAATTTTTTTCCAGCTGATCCTTTAAATACACTTTTACATATTAAACCTGAATGATACTTTATATTTGCTTACGCAATTTTACGATCTGTACCAA
+
443422/+++-../+,-444:87654444566)''''%%%&33*)'%&&&&'.4.66775666565444455556445569:9/-,,,''''(./1:::;>)))))39::<:988888:95<)((('((464433221***+,00,-66544566777787763///01<>A@<;;6198667:@>:8654456899876667;:;;:99/-,***)))'$%%%%457676688876777785555644567122127779665444455545..../078600/0015332110/.4--7789889997666679:6321.(')--//465687554445445545666;6*****22240-++)**+,36988877888(0,,,--0222101000/*66689;99001003()5522300.---3765445111718887776776666665454556786765567899731111389984+++)**))))//
@2b8041b8-029d-4b03-b6fe-57556efd284d runid=3ffb29643267db9bb8aae685166434a5232ac074 sampleid=1_launch read=59714 ch=118 start_time=2024-11-11T08:07:37Z model_version_id=dna_r10.4.1_e8.2_5khz_400bps_sup@v4.2.0 barcode=barcode05
GCATAGATGAGTAAAATTGCGTAAGCAAATATAAAGTATAGTTTCGGTTTAATATGTAAAGGTGTATTTAAAGGATCAGCTGGAAAAAAATTTATTTGCTCTTCTAAAATGAAAATCAATAAATAGTGATCCTAAGCAATAAAATATTACTATTAATATTCAATTAAATGTTGATAAATATTTTATTAAAATAGATTTTTATTTTTTACTGAAATTTAATCCTATTTGGTTAGATGAGCCTTTTTCATAGAAGAATAGATAAATGAATTATTGATATAGCTAAAATTATTAAAGGTATTAAAAAATGTTAAAGAAAAAAATCGATTTAATGTAGGATTATCAACGGAAAATCTTCCTCAACTCAAAAAACAATTTTTTTCCCTAAAAATGAATGAAGATAAAATATTAGCATAATAACTGTTGCTCCCCAAAAAGATATTTGCCCTCAAGGTAAAACATACCCAATAAAGCAATCCTGTTTAGAGAATTA
+
((')((()))**+,33575422234:::<<:96665532,,,,,0/0006790...0++++69221--.--:999999:;<=777;@C>>>>>7++++-5'&%%&&,,.//<;;<>44440//.-.-*((((('''2466688:4<:966668800:655/,*((,1.)'&&%%&%(,-012228:;99::9<64421/,,+())(+(&%$%&'',-+,..233458789722445445578=@B988+***+0+('&'''++++((*0))66667:;8788223:;:999999877885444>@?32+'''36<?BBBB?90000088:9720/.....2211/0113AB//...4)))&&(&&&%)))+1129<@A?11/++..28A777<:::98::9<;<5-,)))))***((((('''(*))*,,.:=@=<::8::78:98)(((((99:;:87444558;83313-,,,/8232+((*)()++,
@da54cf34-468a-42bf-88db-cf16c79df917 runid=3ffb29643267db9bb8aae685166434a5232ac074 sampleid=1_launch read=31139 ch=6 start_time=2024-11-11T08:07:43Z model_version_id=dna_r10.4.1_e8.2_5khz_400bps_sup@v4.2.0 barcode=barcode05
TGGTACAGATGGTAAAATTGCGTAAGCAAATATAAAGTATCATCCAGGTTTAATATGTAAAGGTGTATTTAAAGGATCAGCTGGAAAAAAATTTTCCTTCGCTATTCTAAAATGAAAATCAATAAAAAATGATAATATTAAGCAATAAAATATTACTATTAATTATTAAAGAAATTAAATCTTTAAATATAAACCTTTTATTAAAATAGATTTTATCTTTTCTTGAATTTAATCCTATTGGTCAGATGAGCCTTTTCATGAAGAATAGATAAATGAATTATTGATATAGCTAAAATTATTAAAGGTATTAAAAAATGTAAAGAAAAAAATCGATTTGATGTTAGGATTATCAACGGAAAATCTTCCTCAAACTCAAAAAACAATTTTTTTCCCTAAAAATGGAATTGAAGATAAAATATTAGTAATAACTGTTGCTCCCCAAAAAGATATTTGTCCTCAAGGTAAAACATACCCAATAAAAGCGGATCCTATAATTA
+
>77CFI{JOF;3333:==B0---.>HHLIMGHA@@AIFFFFCEDI{OL{{LVMPEDFDCFGGSK{I\HK{{{IOLJG832223?==AO{{{KIHFFLEEBCDDDMJEF:::RIFJIJ{J{FGFGIFJKJNGHEGGOIGFEGEJIIEFCIIEOABA@@GEGMDF<:9:;;@EWLEIH{GMNFGGH<>>>F==<=AGEHJKLINJGFFBEFDFD{OMMFE>=B:++++EH{QIJKJFDDHF@@A::999?@BD@<8@{GEDEED@?@A@BBCCEDEFDEFDFGEDDCA@@@ABBBBDCGBCDCAA@A?>?>??ADFFC@A@@ABEEH{JJKK?755673222271002477:==>?;;<<>DFBCDECDDFEFHCD@??@DD@@?>ADEIFGF{D?BECGJEB=<<;<??@<;;::;9.B@?558889>>???@CB-,,,,;8:7-+.::945555>@>@?>>??@@@<;88))))(+56<?<<><<::;<<BD::888
@d946c36a-5ef2-4143-a308-679da37f6cf3 runid=3ffb29643267db9bb8aae685166434a5232ac074 sampleid=1_launch read=68212 ch=354 start_time=2024-11-11T08:07:49Z model_version_id=dna_r10.4.1_e8.2_5khz_400bps_sup@v4.2.0 barcode=barcode05
TGGTACAGATCGTAAAATTGCGTAAGCAAATATAAAGTATCATTCAGGTTTAATATGTAAAGGTGTATTTAAAGGATCAGCTAAAAAATTTTCCTTTGCTATTCTAAAATGAAAATCAATAAAAAAATGATAATATTAAGCAATAAAATATTACTATTAATATTAAAGAAATTAAATCTTTAAATATAAAATCTTTTATTAAAATAGATTTTACCTTTTCTCGAATTTAATCCTATTTGGTTAGATGAGCCTTTTTCATGAAGAATAGATAAATGAATTATTGATATAGCTAAAATTACTAAAGGTATTAAAAAATGTAAAGAAAAAAATCGATTTAATGTAGGATTATCAACGGAAAATCTTCCTCAAACTCAAAGAACAATCTTTTTCCCTAAAAATGGAATTGAAGATAAAATATTAGTAATAACTGTTGCTCCCCAAAAAGATATTTGTCCTCAAGGTAAAACATGCCCAATAAAAGCAGAATATATAATTA
+
ICDCCJIHJD55556GGEF>>>FEGN{{VWI{HFJHILI{;::::DEFF{OMO{LKIKABBJR{TQP{I{@;:99,,+*)))'((3EBA@BE62112029999FD@??>7ACEEJ{<<<;:?GHB{{IHLCCDCBDIDFJ{{{KMLKP{VIGIFF{{INLMO{MIKJJP{{J{FG{IJGGII{LRKGEEK84<====DGPISNKKJFGDG{EBH{FH{IDH988?EMZNKNNL{IWI544444/)))/422236<====>DMIFI{JDEE@9C/:::::LEEDEEE{JHFE{{{K{RU,***+IKG<)))))8L{DEDDCEJJEFR{{{KIECFHG{IKIIIGFLO{JL{\IKHKF{HLKKOI{HJDGGC@?=::8,)))+899<<<LKDC=1BDEQMOIIJKJHGVDCBBBBDECONICBABDFEFEFDGGSBBCBBEBGI{O{KHFEFGIHIIEGFCECGHFIGLGECBCDEHDA<>@55322348;?>=:888
@2b801a6f-3176-4b47-bf51-bd6feed03c45 runid=3ffb29643267db9bb8aae685166434a5232ac074 sampleid=1_launch read=122192 ch=314 start_time=2024-11-11T08:07:53Z model_version_id=dna_r10.4.1_e8.2_5khz_400bps_sup@v4.2.0 barcode=barcode05
AATTATAGGATCCGCTTTTATTGGGTATGTTTTACCTTGAGGACAAATATCTTTTTGGGGAGCAACAGTTATTACTAATATTTTATCTTCAATTCCATTTTTAGGGAAAAAAATTGTTTTTTGAGTTTGAGGAAGATTTTCCGTTGATAATCCTACATTAAATCGATTTTTTTCTTTACATTTTTTAATACCTTTAATAATTTTAGCTATATCAATAATTCATTTATCTATTCTTCATGAAAAAGGCTCATCTAACCAAATAGGATTAAATTCAAGAAAAGATAAAATCTATTTTAATAAAAGATTTATATTTAAAGATTTAATTTCCTTAATATTAATAGTAATATTTTATTGCTTAATATTATCATTTTTTATTGATTTTCATTTTAGAATAGCAAAGGAAAATTTTTTTCCAGCTGATCCTTTAAATACACCTTTACATATTAAACCTGAATGATACTTTATATTTGCTTACGCAATTTTACGATCTGTACCAA
+
=@AEJKHXW{LHJ??=>>=<=ECDEGKL{{HK{IUH{LLHG[GIJONOJ{FHFFB?;<<<Y{KHKLKIKMK{HRO{{JGIL{JKL{{QOLA@@@BPH=CGLE;9988@LIK{{IJCEHK{{{GHJHIIL{{JOJOPLQOHL>..KMMLJG{II{LH{KKM{{LL{HMPU{P{{LG{?;=EFJMG{KPQFFJO{{KDDKGHNI{{LIOKI{JIKE{IJNHINJOKNJRJ{THJR{{KGGHNKHYK{{TQLJLPHKIIPQMGJMHGOKJKHQJR8=777;HHIM{??@>??@822235>;<CEJHHNKNO{NL{{L{IJ{NI{LNSKKKLNNEJ{IINI{VJIJHJLISMK{MIINKN{IM{JI{H{GJIKR{{{J{QIHLGHKMJ{KM{LJOJ{I{GGKHIFJGJJKJJJ{{LJB<<DOIJJOJGNEBBEEDFDCDEHMHHKMIIKFSGNG{IEFEBDBB@??2..DCCFFHK{FGBBBCCGH{NHCBAABEHEJEFF
@bf02b643-4e51-4647-ba9f-2fb4159e05d3 runid=3ffb29643267db9bb8aae685166434a5232ac074 sampleid=1_launch read=122158 ch=314 start_time=2024-11-11T08:07:45Z model_version_id=dna_r10.4.1_e8.2_5khz_400bps_sup@v4.2.0 barcode=barcode05
TGGTACAGATCGTAAAATTGCGTAAGCAAATATAAAGTATCATTCAGGTTTAATATGTAAAGGTGTATTTAAAGGATCAGCTGGAAAAAAATTTTTCCTTTGCTATTCTAAAATGAAAATCAATAAAAAATGATAATATTAAGCAATAAAATATTACTATTAATATTAAAGAAATTAAATCTTTAAATATAAATCTTTTATTAAAATAGATTTTATCTTTTCTTGATTAATCCTATTTGGTTAGATGAGCCTTTTTCATGAAGAATAGATAAATGAATTATTGATATAGCTAAAATTATTAAAGGTATTAAAAAATGTAAAGAAAAAAATCGATTTAATGTAGGATTATCAACGGAAAATCTTCCTCAAACTCAAAAAACAATTTTTTTCCCTAAACGGAATTGAAGATAAAATATTAGTAATAACTGTTGCTCCCCAAAAAGATATTTGTCCTCAAGGTAAAACATACCCAATAAAAGCGGATCCTATAATTA
+
IIJUIJKPKQS{HIJ{CIKF{J{EDFIMKRKNJK{RMUHPIGOIPHMWMH{II{M{JGI{KJ{{{{KHJ{LJMGJMGEL>==>FXHK{{{{HGGJK{IGLJNM{M{{PNM{Q{{JJQUZQQHJ{J{MN{{KKK{{KGJ{ILK{HJOMQQJI{ZA@@A@{GLI{HH{{GLGDJHNH{MTK{JR{{JI{JM{G{I{V{LL{K{JLMYMGKR{II{KWZKB?>E>=B30///0GHJ{F;;;;;HI889888BA@A<=HDF{L{JHVWHKH{GJ{PSJA@A@A^IRIJLJIKIGIJKIM{KJIJL{MUKJKI{GH{FP{GHHHFGFHE{MK{MKGEDCFH{J{KGGHHFEKH{BBCBA{IJ{{LJJGQQLCBB=45@?>@@FHEFFELHMM{JSA1**97----.9:>@@JIGGLFPIMGGJJ{GHIIHJK{J{GK{BCE@>X{HJHLFHTGJGIGJHGFGGFIGHI{RGGP{KIKGLGJF?<{CCBABEDDGIGEED
@1232bc1f-6bd9-4bc4-b35a-10c42847df5f runid=3ffb29643267db9bb8aae685166434a5232ac074 sampleid=1_launch read=48209 ch=310 start_time=2024-11-11T08:07:51Z model_version_id=dna_r10.4.1_e8.2_5khz_400bps_sup@v4.2.0 barcode=barcode05
AATTATAGGATCCGCTTTTATTGGGTATGTTTTACCTTGAGGACAAATATCTTTTTGGGGAGCAACAGTTATTACTAATATTTTATCTTCAATTCCATTTTTAGGGAAAAAAATTGTTTTTTAGTTTGAGGAAGATTTTTCGTTGATAATCCTACATTAAATCGATTTTTTTCTTTACATTTTTAATACCTTTAATAATTTTAGCTATATCAATAATTCATTTATCTATTCTTCATGAAAAAGGCTCATCTAACCAAATAGGATTAAATTCAAGAAAAGATAAAATCTATTTTAATAAAAGATTTATATTTAAAGATTTAATTTCTTTAATATTAATAGTAATATTTTATTGCTTAATATTATCATTTTTTATTGATTTTCATTTTAGAATAGCAAAGGAAAATTTTTTTCCAGCTGATCCTTTAAATACACCTTTACATATTAAACCTGAATGATACTTTATATTTGCTTACGCAATTTTACGATCTGTACCAA
+
TIJKP{KMJMUKPHIJHLIJMGM{G{{F{INM{QGILJ;<B?67CCBBBEA>A:;==HEJ{MEGHHHN{RHHZHFI{{{Q{HM{IE<=<<<EGPKIZKXGJ{I{IIPPIS{{{{KHGGDHI@,,,,568IGGG{G{GLI43**+DGMH{{IJ{LHKJJQJ{HIKPIEIOL{{<:633=B@10>BBFGGRHIJJELNKJJK{{JL{SMH{LJ{{{{SI{JKIJ{HHO{LGKGGHI{FL{GMK{{{{KML[NRJ{FGH{JNEIGF{JLKEDE98888;HNI{MF{INGRG{GI{FTHIITMHKG{JNOKJFP{MG{KN{N{{O{{IJK{{K{{IHJP{{IM{GGGRHJM{I{{M{MIKK{{O{JJLMF{I{HLGHHHI{MIKL{NT{{PMFL{KOJKMHIKFJ{{{KVN{{{PIFI{{JMJ{JNJJFF{IIGJ{GFF{DBKMLFGIIJOL{IMJG{JFHIG{{<{{EKKKKLLOMFEFGZJRSKLGKJGHLJLJHLI
@2f5d0e76-fddc-43cb-a838-02cdd804acb7 runid=3ffb29643267db9bb8aae685166434a5232ac074 sampleid=1_launch read=67025 ch=257 start_time=2024-11-11T08:07:49Z model_version_id=dna_r10.4.1_e8.2_5khz_400bps_sup@v4.2.0 barcode=barcode05
TGGTACAGATCGTAAAATTGCGTAAGCAAATATAAAAGTATCATTCAGGTTTAATATGTAAAGGTGTATTTAAAGGATCAGCTGGAAAAAAATTTTCCTTTGCTATTCTAAAATGAAAATCAATAAAAAATGATAATATTAAGCAATAAAATATTACTATTAATATTAAAGAGAATTAAATCTTTAAATATAAATCTTTTATTAAAATAGATTTTATCTTTTCTTGAATTTAATCCTATTTGGTTAGATGAGCCTTTTTCATGAAGAATAGATAAATGAATTATTGATATAGCTAAAATTATTAAAGGTATTAAAAAATGTAAAGAAAAAAATCGATTTAATGTAGGATTATCAACGGAAAATCTTCCTCAAACTCAAAAAACAATTTTTTTCCCTAAAAATGGAATTGAAGATAAAATATTAGTAATAACTGTTGCTCCCCAAAAAGATATTTGTCCTCAAGGTAAAACATACCCAATAAAAGCGGATCCTATAATTA
+
FIJ{{JN{J{{UHC{NJ{JIFFJJOIJE{QDKH211.',,,,7777FMHIHL{{K@>>@CGI{{OJMJNM{I{L{{J{{HH{{IKFHH{{{KKAD0+***+&5{H{IHDA@CKGFHEMJ{{JIJKK{N{U{IOLG{PH{HE?==455133-/4454;;=<=AABKG{MIGCC?>>ACKJ{{OJJ{N{LILJFHMH{IM{{IDB@>?;955557:B@HFGIJcKFECDDMM{{{{N{{JO{{{{PP{K{{{O{{{IJK{{{KTIFHMHJHI{O{F@GMCBCCD9:?===AEGFIMI{S{K{{BDCBBSOIMOJHK{M{{G{GCDIEJK@P{{{SLJL{M{{KJ{MIJRUL{JK{RTLFGGFL{K{{HB?><<=>==GCABD{HHIFHHI{S{N{IA6HHIKKHEFGDEIEEHH{FIQ{HGEEFEEBCCCBCDBDFIFHD99833;?=>DCECDDF@BIGGJGDEDDEHJEFEDBACC?KEBDB@@@87766:;<=<<;;<
@4bb1975b-29d1-4724-b349-51cb7612ae34 runid=3ffb29643267db9bb8aae685166434a5232ac074 sampleid=1_launch read=67023 ch=257 start_time=2024-11-11T08:07:48Z model_version_id=dna_r10.4.1_e8.2_5khz_400bps_sup@v4.2.0 barcode=barcode05
AATTATAGGATCCGCTTTTATTGGGTATGTTTTACCTTGAGGACAAATATCTTTTTGGGGAGCAACAGTTATTACTAATATTTTATCTTCAATTCCATTTTTAGGGAAAAAAATTGTTTTTTGAGTTTGAGGAAGATTTTCCGTTGATAATCCTACATTAAATCGATTTTTTTCTTTACATTTTTTAATACCTTTAATAATTTTAGCTATATCAATAATTCATTTATCTATTCTTCATGAAAAAGGCTCATCTAACCAAATAGGATTAAATTCAAGAAAAGATAAAATCTATTTTAATAAAAGATTTATATTTAAAGATTTAATTTCTTTAATATTAATAGTAATATTTTATTGCTTAATATTATCATTTTTTATTGATTTTCATTTTAGAATAGCAAAGGAAAATTTTTTTCCAGCTGATCCTTTAAATACACCTTTACATATTAAACCTGAATGATACTTTATATTTGCTTACGCAATTTTACGATCTGTACCAA
+
IHSP{RQKJK{I{@@GHFEDGJNHKEGJKMHN{J{MS?<==@@A/.--.1-.-----.66FOG{{I{IN{MF{GGKJINJI{{{{G{{{FKCETH{D>GGNI{IQ{FP{M{{{{{{{O{{{KNSHI{{KKJ{NFNJJFJKFD;<=CJIKL{LJRQISIGL{HFGDEEB{HL{KFAB?4?FFVHK{{LOLHHSHK{HKGHIHK{{MJJ{NPWH{F{IL{FF{GHKKJLJ{TFWMLHI{KC{FI{^N{{{PKIFOIKNTHNJULGKI{GKJJKNHIJHJZKNKR{HLI{HLHGPM{K{{KK^OP{JUKMI{{{J{KKKP{HKTQHIT{N{HQMKJIPIVLLILIKKNJHHN{NJIMJ{JKOKJ{GJ{KKNH{{{{IKOKNKPO{M{FMK{KI{I{YFMKKHEHIHGHGKIKR{{FE;=DGGE{HWI{{K{K{LHIHHDE{CGHIHBBBACHJIGJGCCFGGHFLHDIHGH{JGJJKHEEDEGI{KLT@?>=?CCFFDFC
@8c1d40c0-16ce-4102-a759-13f95aa57aba runid=3ffb29643267db9bb8aae685166434a5232ac074 sampleid=1_launch read=42456 ch=238 start_time=2024-11-11T08:07:43Z model_version_id=dna_r10.4.1_e8.2_5khz_400bps_sup@v4.2.0 barcode=barcode05
CATTCTAGGATCCGCTTTTATTGGGTATGTTTTACCTTGAGGACAAATATCTTTTTGGGGAGCAACAGTTATTACTAATATTTTATCTTCAATTCCATTTTTAGGGAAAAAAATTGTTTTTTGAGTTTGAGGAAGATTTTCCATTCTGATAATCCTGCCATTAAATCGATTTTTTTCTTTACATTTTTTAATACCTTTAATAATTTTAGCTATATCAATAATTCATTTATCTATTCTTCATGAAAAAGGCTCATCTAACCAAATAGGATTAAATCCAAGAAAAGATAAAATCTATTTTAATAAAAGATTTATATTTAAAGATTTAATTTCTTTAATATTAATAGTAATATTTTATTGCTTAATATTATCATTTTTTATTGATTTTCATTTTAGAATAGCAAAGGAAAATTTTTTTCCAGCTGATCCTTTAAATACACCTTTACATATTTGACTAAACCTGAATGATACTTTATATTTGCTTACGCAATTTTACAAGAATATATACCAA
+
&&&'()(()-677/.....--///278878;955564.'(,2()&&&&&((((--./:<:;887665556678989:77788;><:88899877789:;=?A=<;413559>???<;;-99821113467<<<<<<;93111))6+*(**000016220(()((0(11288;DGGG:885,.+++++*11<;::99:><@><;;;>@@??><<:99::<;::::;==>>?>=<99888:9<;:9:9::;::;;<===<====?>=;::;<=>>=<<==>?>>>>====?@A??>>>?AA>==<<@?=>>>@@?>???@=;:;;=?@??@>>>>=A@@??<:;<;:::;;>>@CA@@?>>>===<=<;;:9::<BCCA@@?>>@?B0////08>>=<:::::;=><<@=@BCBBAA@@=======>>>>?<@AA@@>=;55:44890/.+'****--;<<;:;;;;;<=<<=(??>>?=>>==:54556:;74.++***+,-)()()44
@b0763979-c205-44ed-972f-aac110527947 runid=3ffb29643267db9bb8aae685166434a5232ac074 sampleid=1_launch read=37483 ch=408 start_time=2024-11-11T08:08:07Z model_version_id=dna_r10.4.1_e8.2_5khz_400bps_sup@v4.2.0 barcode=barcode05
AATTATGGATCCGCTTTTATTGGGTATGTTTTACCTTGAGGACAAATATCTTTTTGGGGAGCAACAGTTATTACTAATATTTTATCTTCAATTCCATTTTTAGGGAAAAAAATTGTTTTTTGAGTTTGAGGAAGATTTTCCGTTGATAATCCTACATTAAATCGATTTTTTTCTTTACATTTTTTAATACTTTAATAATTTTAGCTATATCAATAATTCATTTATCTATTCTTCATGAAAAAGGCTCATCTAACCAAATAGGATTAAATTCAAGAAAAGATAAAATCTATTTTAATAAAAAAGATTTATATTTAAAGATTTAATTTCTTTAATATTAATAGTAATATTTTATTGCTTAATATTATCATTTTTTATTGATTTTCATTTTAGAATAGCAAAGGAAATTTTTTTTTCCAGCTGATCCTTTAAATACACCTTTACATATTAAACCTGAATGATACTTTATATTTGCTTACGCAATTTTACGATCTGTACCA
+
@@?AA@''''./+++++))/137>DJIPTIH<>DDFJ;77777=:::''')'''((-33>LKLEIFG.----I{{PQ{L{P{N@A@??>>D/0?=;;=@FJECEFB{{{{{I{{H{QKLNG65555B;<EF{NJ{FLA53A::;FDFF{J{{M{{{LKL{K{{HGJOFI{{{?30-)+=IJO{{Q{{JNRH{LK{QK{TF{IJDCDFLFIDJJ{G{{HJDGHELRHKJTFBCA<9:@@FHK{NN{L{L{HHELGHK@B78(((((005129=9999:??@@>>@70('&&&&',.<<:71,>@4444+**++/%&9<<>?>=>HGCAABB=>JK{LGJ{ISJKPNJ{V{OMGGLHPRN{{KHLABEEIJG{{{S{QOJP{IHHFCAFIGFKNJIGIKPK{KH{{JMHHG{{{IG?777GKKD:999711@@A?@@>A@@??B{IBDDEEJ{JFHEEEHFG{GIE:MLILNQTPJI{HHHJO{{{RQGCEIFMH{{{{
@29787485-f7ad-4491-89a4-21deb75d335e runid=3ffb29643267db9bb8aae685166434a5232ac074 sampleid=1_launch read=34498 ch=198 start_time=2024-11-11T08:07:56Z model_version_id=dna_r10.4.1_e8.2_5khz_400bps_sup@v4.2.0 barcode=barcode05
AATTATAGGATCCACTTTATTGGGTATGTTTTACCTTAAGGACAAATATCTTTTTGGGGAGCAACAGTTATTACTAATATTTTATCTTCAATTCCATTTTTTAGGGAAAAAAATTGTTTTTTGAGTTTGAGGAAGATTTCCGTTGATAACCCTACATTAAATCGATTTTTTTCTTACATTTTAATACCTTTAATAATTTTAGCTATATCAATAATTCATTTATCTATTCTTCATGAAAAAGGCTCATCTAACTAAATAGGATTAAATTCAAGAAGGATGAAAATATATTTAATAAAAGATTTATATTTAAAGATTTAATTTCTTTAATATTAATAGTAATATTTTATTGCTTAATATTATCATTTTTTATTGATTTTCATTTTAGAATAGCGAAAGGAGAATTTTTTTCCAGCTGATCCTTTAAATACACCTTTACATATTAAACCTGAATGATACTTTATATTTGCTTACGCAATTTTACGATCTGTACCAA
+
-**+-3/0000<=11110++;;;;>HNGGLPGDIDD?)()))51111352222276;;;GFLFGDHGMHNLIL{{IGXIFHGHL{GJIE====>B:888756333117?AEDFEHEDGEFJF<<<@AFGJZGCCDBA:73=::910003@DEUG{HGHHGHHGCECFEH{{{:57,-AD52IBFFHFGGH{IJ{FGGDF{{{MKLFFIEGELIBBDBFMF{IG55555GGNIFEBA@CGJDCABBBB,++++-+++,4:::<BEDDFE5500.-----''()*../..01)&&')>CACCFLIKFDDFEIGCBCDGFIOFA?@@@;IGHGEDDDCBBBACBDGGIGHHFFGEBBDADCBACBCEDJK{GEFBDCGKHBIFAEG@@@@=<<;+++*&.0,**''+*/0006;<>EDGCEGOKIHFEBAB@B433;4DDBA@BAA@????@>=<<<=>?@@@A@???@A@?>=;;;<=ACBA=76668<<<::;;
@4e6e275b-0f47-4598-9e9f-df45c8df7122 runid=3ffb29643267db9bb8aae685166434a5232ac074 sampleid=1_launch read=24303 ch=455 start_time=2024-11-11T08:08:14Z model_version_id=dna_r10.4.1_e8.2_5khz_400bps_sup@v4.2.0 barcode=barcode05
TGGTACAGATCGTAAAATTGCGTAAGCAAATATAAAGTATCATTCAGGTTTAATATGTAAAGGTGTATTTAAAGGATCAGCTGGAAAAAAATTTTCCTCTGCTATTCTAAAATGAAAATCAATAAAAAATGATAATATTAAGCAATAAAATATTACTATTAATATTAAAGAAATTAAATCTTTAAATATAAATCTTTTATTAAAATAGATTTTATCTTTTCTTGAATTTAATCCTATTTGGTTAGATGAGCCTTTTTCATGAAGAATAGATAAATGAATTATTGATATAGCTAAAATTATTGAAGGTATTAAAAAATGTAAAGAAAAAAATCGATTTAATGTAGGATTATCAACGGAAAATCTCCCTCAAACTCAAAAAACAATTTTTTTCCCTAAAAATGGAATTGAAGATAAAATATTAGTGATAACTGTTGCTCCCCAAAAAGATATTTGTCCTCAAGGTAAAACATACCCAATAAAAGCGGATCCTATAATTA
+
GDCDFJMJ::99:@FPJIPII{LPLIHKHJGMJQHTJ{KHMNLILKKON{{KV{QGL{KLG{O{IHMMMIIIJMFFDGEDCI{NP{H{{{{32222{IILK{GOMJGFNPM{{{KGTK{O{GNVVLMM{IKKLH{GH{MEEFPKNHGJIKGKNOKLHGGLKMGK{IJ{LHKJKNGQ{HX{MU{PP{KOIIONHHMKKJLLHJJKOF//////C9C>==@:3{D88879@ABRKJLIFIEEFKXLHO{MGGGHFD{ECAHJFIKJJIJH{O{HNMEK{JGL{{INIPKFMHHGKKHKIHJIU{PKGJJI{KGEMG{LKI{IHHHKFKM{{{LG{GMGFKHTPGOIKB@@A@JNGJFEFGHL{C:)))))ADH{FDG?CBIGFFDGHJ{N{cEE{5EEGGIHFJCGHbJJMHMIGFGMNL{GKEOIDEI{IMDCCFCOEFF>=GPJJGFGJRGNGRK{F&&&&')4455CEEADGC@BDBEGICHBCBABBCCCA@???
@a7d7fc55-60e4-463e-8fb9-0d18258aa19f runid=3ffb29643267db9bb8aae685166434a5232ac074 sampleid=1_launch read=28000 ch=383 start_time=2024-11-11T08:08:13Z model_version_id=dna_r10.4.1_e8.2_5khz_400bps_sup@v4.2.0 barcode=barcode05
TGGTACAGATCGTAAAATTGCGTAAGCAAATATAAAGTATCATTCAGGTTTAATATGTAAAGGTGTATTTAAAGGATCAGCTGGAAAAAAATTTTCCTTTGCTATTCTAAAATGAAAATCAATAAAAAATGATAATATTAAGCAATAAAATATTACTATTAATATTAAAGAAATTAAATCTTTAAATATAAATCTTTTATTAAAATAGATTTTATCTTTTCTTGAATTTAATCCTATTTGGTAGTTGAGCCTTTTTCATGAAGAATAGATAAATGAATTATTGATATAGCTAAAATTATTAAAGGTATTAAAAAATGTAAAGAAAAAAATCGATTTAATGTAGGATTATCAACGGAAAATCTTCCTCAAACTCAAAAAACAATTTTTTTCCCTAAAAATGGAATTGAAGATAAAATATTAGTAATAACTGTTGCTCCCCAAAAAGATATTTGTCCTCAAGGTAAAACATACCCAATAAAAGCGGATCCTATAATTA
+
?=<>>>>=<<;9:;;=>??;:77778;<<=>?>>?>>=====>>??>====>@?><<;;<==;;;;:=<2/65-63111101555:?CD?>=>BBBD@?D@BAA>?===>=AA>>=>AA????=>>@AA@>===<<=>>??>>===>>ABBBAAB@?@????>>=>??@>>>>>B@@@?=>?@@ECA>==<<==>?@ACAA?>A@@966667>:@?==>A>>>77>>=?><<<;<>>@<:8:,,****,3466;=;<===<<<<<<<;;;:9::=>@???>><;;;:;<;<>>?@A@>>><<=;<<<==:;<<DA>=;8889<>CBDCC@;44344@@?>;;:9::::;:99633335?A99878;322229>>=>=>>=<<=>BGJ{KA;6-<<<=@>=<<<;;<;;:::::==?<;;:988888:::;9:999:;:.*>>>>=;;;;==6;532----,-./12:8778;<2=99:9856444359:::97777
@45cde6ad-27ab-4206-81f4-a8281a9ab26c runid=3ffb29643267db9bb8aae685166434a5232ac074 sampleid=1_launch read=34506 ch=198 start_time=2024-11-11T08:08:12Z model_version_id=dna_r10.4.1_e8.2_5khz_400bps_sup@v4.2.0 barcode=barcode05
TACAGCCTAGATAAATTGCGTAAGCAAATATAAAGTATCATTCAGGTTTAATATGTAAAGGTGTATTTAAAGGATCAGCTGGAAAAAAATTTCCTTTGCTATTCTAAAATGAAAATCAATAAAAAATGATAATATTAAGCAATAAAATATTACTATTAATATTAAAGAAATTAAATCTTTAAATATAAATCTTTTATTAAAATAGATTTTATCTTTTCTTGAATTTAATCCTATTTGGTTAGATGAGCCTTTTTCATGAAGAATAGATAAATGAATTATTGATATAGCTAAAATTATTAAAGGTATTAAAAAATATAAAGAAAAAAATCGATTTAATGTAGGATTATCAACGGAAAATCTTCCTCAAACTCAAAAAACAATTTTTTTCCCCTAAAAATGGAATTGAAGATAAAATATTAGTAATAACTGTTGCTCCCCAAAAAGATATTTGTCCTCAAGGTAAAACATACCCAATAAAAGCGGATCCTATAATTA
+
*''(,+&%$$$$&(+,05324458@A@??@>=>=<==<<<=<===<;;;;?>=<<;;;<8<;999::>?@B@@????@?A@?>>BCC<+**)+;99900@?===>><==A>???CCA@A@@???AAA==;;;<=????=>>>>>@?=?:99*((().:::;:;;;=<<;;;>==>=9:;978<=;::98:::;>?><;:899999999:==>::9:A?=<78;<;=<<<;::;;;==:::987766654447;::;::::999988899:=>@?@?@CAB<;<;:9999::::;;9::::;9766674567?<<:999;;:;;><:98)((&&'&',.588898887788511124??>===<<<<==;;;::;;<<;::;<@CEGDA<23*999::820011122298989:;<::9876556677899:999::<=<<<;<:87779:<:;;:******::98886666679776667500001566544454
@311b65d9-8de2-41ec-aedf-19138ab605ff runid=3ffb29643267db9bb8aae685166434a5232ac074 sampleid=1_launch read=29284 ch=21 start_time=2024-11-11T08:08:08Z model_version_id=dna_r10.4.1_e8.2_5khz_400bps_sup@v4.2.0 barcode=barcode05
TGTACAGATCGTAAAATTGCGTAAGCAATTGTAAAGTATCATGCGGTTTAATATGTAAAGGTGTATTTAAAGGATCGGCTTGGAAAAAAATTTTCCTTTGCTATTCTAAAATGAAAATCAATAAAAAATGATAATATTAAGCAATAAAATATTACTATTAATATTAAAGAAATTAAATCTTTAAATATAAATCTTTTATTAAAATAGATTTTATCTTTTCTTGAATTTAATCCTCTTTAGCATTTGCCATGAGCCTTTTTCATGAAGAATAGATAAATGAATTATTTGATATAGCTAAAATTATTAAAGGTATTAAAAAATGTAAAGAAAAAAATCAATTTAATGTAGGATTATCAACGGAAAATCTTCCTCAAACTCAAAAAACAATTTTTTTCCCTAAAAATGGAATTGAAGATAAAATATTAGTAATAACTGTTGCTCCCCAAAAAGATATTTGTCCTCAAGGTAAAACATACCCAATAAAAGCGGATCCTATAATTA
+
AB>===<<643677=>=:3222232300--'&%$$')&'%%%$####&723622112889::999:9977<:98930000143237<?=822211=99<9;;:9:99:::;<9::;>?<;;9889;>>=::9888888212888788899888999:9:::97666688889;=<;;;222213459=;;>;98888AGCDCDHJHBA@ABIHOHKLWJAED::831,)-**23('('%&)&%%%$$$$%%&*%%%')><<??..-**,.<====@A:;;:::::51)*>?A?====@DHHQHDCCBCBDCBA@@@AKINFBA889:A@>@>AA@2*)))+16624+++,,577587658889JHIHDDBCDBFGEFD@A@AFEC@@??AEDKC6/0**00GEDBBA@BCEDCC@@?@ABABAA77777=AA?>:::;::87888=CCEEB@A@E>99=<=<;;>?@@@BBCBBAAD@99;:;@@?=:::9:==;;:9997
@514093d1-4326-42cb-9dde-4697ff81a028 runid=3ffb29643267db9bb8aae685166434a5232ac074 sampleid=1_launch read=68244 ch=354 start_time=2024-11-11T08:08:23Z model_version_id=dna_r10.4.1_e8.2_5khz_400bps_sup@v4.2.0 barcode=barcode05
AATTATAGGATCCGCTTTTATTGGGTATGTTTTACCTTGAGGACAAATATCTTTTTGGGGAGCAACAGTTATTACTAATATTTTATCTTCAATTCCATTTTTAGGGAAAAAAATTGTTTTTTGAGTTTGAGGAAGATTTTTCCGTTGATAATCCTACATTAAATCGATTTTTTCTTTACATTTTTTAATACCTTTAATAATTTTAGCTATATCAATAATTCATTTATCTATTCTTCATGAAAAAGGCTCATCTAACCAAATAGGATTAAATTCAAGAAAAGATAAAATCTATTTTAATAAAAGATTTATATTTAAAGATTTAATTTCTTTTAATATTAATAGTAATATTTTATTGCTTAATATTATCATTTTTTATTGATTTTCATTTTAGAATAGCAAAGGAAAATTTTTTTCCAGCTGATCCTTTAAATACACCTTTACATATTAAACCTGAATGATACTTTATATTTGCTTACGCAATTTTACGATCTGTACCAA
+
QJM{L{CBCADA@67@A@B?ADEEHKJMJKMK{QTPED//DGILNFS{NPL[QLJKA@@@FP{LIJMUQJJIKNI{HPJI{ML{PJI{IMBBB{JW{GIFK{JHKHIKIS{{{{INSIHHMH98878JI{{{IHI{HJFUEF{FDEFMVLMQKIKKLK{{HPJHHKEDD<CHLB55/)+AHFK{{ITLINN{KGKK{{T{R{{{JLHIMF{{G45546QHDFFFEKHIFIHE@:4000FELNH{{IKJKKIMOLHM{MIKGM{OJJNHKI{KKH{LIG{{{H{UR{{JM{{IHHKIHHO{N{{Q{PVLOHNK{J{IK{KJIIK{I{IBA92+;;;JIFEJ\MGJKK{{{{OK{RXJHJJ{ILMGMIN{JHK{{{HSL{{JLJ{{{JJ{{IX{JJ{I{{{N{J{PJFO_QN{{{JF>>?FMK{SHKIS{I{FHGNGM<=?78>>>/////GHGGHCDGOHL98787JLIH{LNG{LFBBBBDHG{I{FCBBAEHEEHOI
@833856a3-869c-49e4-8c42-529660b34945 runid=3ffb29643267db9bb8aae685166434a5232ac074 sampleid=1_launch read=33849 ch=392 start_time=2024-11-11T08:08:39Z model_version_id=dna_r10.4.1_e8.2_5khz_400bps_sup@v4.2.0 barcode=barcode05
TGGTACAGATCGTAAAATTGCGTAAGCAAATATAAAGTATCATTCAGGTTTAATATGTAAAGGTGTATTTAAAGGATCAGCTGGAAAAAAATTTTCCTTTGCTATTCTAAAATGAAAATCAATAAAAAATGATAATATTAAGCAATAAAATATTACTATTAATATTAAAGAAATTAAATCTTTAAATATAAATCTTTTATTAAAATAGATTTTATCTTTTCTTGAATTTAATCCTATTTGGTTAGATGAGCCTTTTTCATAGAAGAATAGATAAATGAATTATTGATATAGCTAAAATTATTAAAGGTATTAAAAAATGTAAAGAAAAAAATCGATTTAATGTAGGATTATCAACGGAAAATCTTCCTCAAACTCAAAAAACAATTTTTTTCCCCTAAAAATGGAATTGAAGATAAAATATTAGTAATAACTGTTGCTCCCCAAAAAGATATTTGTCCTCAAGGTAAAACATACCCAATAAAAGCGGATCCTATAATTA
+
:9::AINFECDABDFFFGJBA@@@@@CCCCFDEEEGJJNFHMGIA@@@@@ECP?55555==FEGCBABA;::>@EFGIGJLEGLFFIFL{{KH{DCHDEGABGFFEDDDLHGEFEEEIHGFEECCEEGGHDIFECDDDDCBBCAAA@@A@<F77777CDCDECDCCBDDCDDDCEFDEBCCCEDGLFDB;;<=@?@BBDEDDABA@@>??@ADE{BCCBD@BB::EDFFDEEBBBBBEDFHGNCCA@<;;;;>?APO555*))))=>?>>=?<<>>>?@@@AAB@AA@??>>>>>@BCCA@@@AA@?===??>@@AA??>>>?@DDAHHFGE86666;CDBB?????@@BA@>=<8889:CFBBAA@?@BAAAAAA@@@AA@????CFL{{C?<4);>?BFCB@A@?@@??>>>>@A>@=<;<;;;;<<==>>==<<<>>@>>>>=>=====?A?@A@AA?>==<====>=<<<<=>?=====?<87778;<<::9889
@f7a3da5f-1443-493b-9d8c-0b1c131f165b runid=3ffb29643267db9bb8aae685166434a5232ac074 sampleid=1_launch read=21661 ch=206 start_time=2024-11-11T08:08:38Z model_version_id=dna_r10.4.1_e8.2_5khz_400bps_sup@v4.2.0 barcode=barcode05
AATTATAGGATCCGCTTTTATTGGGTATGTTTTACCTTTTGAGGACAAATATCTTTTTGGGGAGCAACAGTTATTACTAATATTTTATCTTCAATTCCATTTTTAGGGAAAAAAATTGTTTTTTGAGTTTGAGGAAGATTTTCCGTTGATAATCCTACATTAAATCGATTTTTTTCTTTACATTTTTTAATACCTTTAATAATTTTAGCTATATCAATAATTCATTTATCTATTCTTCATGAAAAAGGCTCATCTAACCAAATAGAATTAAATTCAAGAAAAGATAAAATCTATTTTAATAAAAGATTTATATTTAAAGATTTAATTTCTTTAATATTAATAGTAATATTTTATTGCTTAATATTATCATTTTTTATTGATTTTCATTTTAGAATAGCAAAGGAAAATTTTTTTCCAGCTGATCCTTTAAATACACCTTTACATATTAAACCTGAATGATACTTTATATTTGCTTACGCAATTTTACGATCTGTACCAA
+
4333222127:77778;<F@88888>>>==>?@@C881-*)+999:;<??A>:877EB???>?>=;:::9:;;;=<<<<;;:;;>BA?>>=>;:9::<=>@CF{;:::>DDEHCB@@>>>?@FMBA@??A?>A@>>==>>>3;9//679<<;;<<<<<:::;:<;86777;GGFGFBC=88>>=>BH{FB>>=<=>B?@><<;<?DB@?>=<<<<<<<<::::;>@@??=;;::;=>@:::99;;=9989;<=<<<<<;;;<::9899:;;<:;;;:;:9:;;9999:<<;<<<<=>=;:999;;;<<??=;;;;;<<9889:=>>>?????><<;::;::987878:<<>A@@@===<;:98889999::;?BB@===<=87DCA?>>??888768889;=?>??<?>??AAAA>999:98899:<@;=<977776,,9,,><;:98786677776666779::;;:99:;<<;;833335;<==8222229;;:::9
@41267166-c058-43c4-bdb7-a0d1917b75ba runid=3ffb29643267db9bb8aae685166434a5232ac074 sampleid=1_launch read=17860 ch=95 start_time=2024-11-11T08:08:34Z model_version_id=dna_r10.4.1_e8.2_5khz_400bps_sup@v4.2.0 barcode=barcode05
TGGTACAGATCGTAAAATTGCGTAAGCAAATATAAGTATCATTAGGTTAATATGTAAAGGTGTATTTAAAGGATCAGCTGGAAAAAAATTTTCCTTTGCTATTCTAAAATGAAAATGAATAAAAATGATAATATTAAGCAATGAAATCTTACTATTATTGATATTTAAAGAAATTAAATCTTTAAATATAAATCTTTTATTAAAATAGATTTTATCTTTCTTGAATTTAATCCTATTTGGTTGAGATGAGCCTTTTTTCATGAAGAATAGAATAATGAATTATTGATATAGCTAAAATTATTAAAGGTATTAAAAAATGTAAAGAAAAAAATCGATTTAATGTAGGATTATCAACGGAAAATCTTCCTCAAACTCAAAAAACAATTTTTTTCCCTAAAAATGGAATTGAAGATAAAATATTAGTAATAATTTTCTTCCCAAAAAGATATTTGTCCTCAAGGTAAAACATACCCAATAAAGCGGATCCTATAATTA
+
52/.--/---+****.2231.++++-222/,--+,,,++***,(''&&&&'1000000466432224011..++)((()123478976557973113+-8754444444533456911122764555431112542134232'''''&%%$$)))))()&'(''++(***101,/3243-----5644332234457:965445554334459320000,222565586331112..,**++''&&&'(--++++,+114444444443/.,**.+,5443555311101+++++1:::7766576544321123998322225754446550,,,,/96665000/..--***+*,,,-56/....3+++++,1+***7541*)),247:331,.256673213344444354468987521112456-----6500.,.1/./2--,-3/2333)'''(/****-10//0/+53344-0&&&'+,+)'$$$$%
@d2ccf4dc-b6f9-4136-9502-ca4bc295a5c2 runid=3ffb29643267db9bb8aae685166434a5232ac074 sampleid=1_launch read=98545 ch=479 start_time=2024-11-11T08:08:44Z model_version_id=dna_r10.4.1_e8.2_5khz_400bps_sup@v4.2.0 barcode=barcode05
AATTATAGGATCCGCTTTTATTGGGTATGTTTTACCTTGAGGACGAATATCTTTTGGGGAGCAACAGTTATTACTAATATTTTATCTTCAATTCCATTTTTAGGGAAAAAAATTGTTTTTTGAGTTTGAGAAAGTATGCCCGTTGATAATCCTACATTAAATCGATTTTTTTCTTTACATTTTTTAATACCTTTAATAATTTTAGCTATATCAATAATTCATTTATCTATTCTTCATGAAAAAGGCTCATCTAACCAAATAGGATTAAATTCAAGAAAAGATAAAATCTATTTTAATAAAAGATTTATATTTAAAGATTTAATTTCTTTAATATTAATAGTAATATTTTATTGCTTAATATTATCATTTTTTATTGATTTTCATTTTAGAATAGCAAAGGAAAATTTTTTTCCAGCTGATCCTTTAAATACACCTTTACATATTAAACCCGAATGATACTTTATATTTGCTTACGCAATTTTACGATATCTACCAA
+
IHH{Q{FLHJHIKOIJHKGIFKFKKGPI{H{{E=IFLD>???@PEICI{MFD;9317GEGFFL{HJFGLK{{LFFJMGJ]L{SGEEHJDDP{KOHEHN{IH:8887?{HR{MF{CBCAAF4,,,,-0,-.%%%%%%%$$%&%&+/=JHGGKK{IIK{JJLIFKGH{HGI{{{HB4//EJJHE?I{NOJP{{MM{L{ENGMNJ{HIRKJHKQI{JHJMKJLIGKHJRKPIHHGHIJIMS{JIJ{KK{{KKMLKMJKHINJ{IGKHHKLGF{P:;87874225=;=CC@GJEACAACJEA?AHH::::::;99<66FFJFHLDHKGKGLHHKHHJKLGJ{QJ`IHNHQKK{KIM{HM{J{{JHQHJLHHFN{JGHJPGYHF{KRRGDH{GFHHFFGGF{FGKHFJLJPK{J{GIM9:IHGLGGCA?C:FEFXIDD@33B34JQF{UG{FHHH>>>=>HFDBA@A?IGHI{GHE{FDBAABBDEJF9999,-,,,,,??
@668e2149-e3de-4cc3-97f8-8e57d87590de runid=3ffb29643267db9bb8aae685166434a5232ac074 sampleid=1_launch read=40186 ch=403 start_time=2024-11-11T08:08:43Z model_version_id=dna_r10.4.1_e8.2_5khz_400bps_sup@v4.2.0 barcode=barcode05
TGGTACAGATCGTAAAATTGCGTAAGCAAATATAAAGTATCATTCAGGTTTAATATGTAAGGGTGTATTTAAAGGATCAGCTGGAAAAAAATTTTCCTTTTGCTATTCTAAAATGAAAATCAATAAAAAATGATAATATTAAGCAATAAAATATTACTATTAATATTAAAGAAATTAAATCTTTAAATATAAATCTTTTATTAAAATAGATTTTATCTTTTCTTGAATTTAATCCTATTTGGTTAGATGAGCCTTTTTCATGAAGAATAGATAAATGAATTATTGATATAGCTAAAATTATTAAAGGTATTAAAAAATGTAAAGAAAAAAATCGATTTAATGTAGGATTATCAACAAAATACCCTCAAACTCAAAAAACAATTTTTTTCCCTAAAAATGGAATTGAAGATAAAATATTAGTAATAACTGTTGCTCCCCAAAAAGATATTTGTCCTCAAGGTAAAACATACCCAATAAAAGCGGATCCTATAATTA
+
HDDCED{IJ]K{`JPNK{KHFGJHJNII{K{J{JH{L{HLJ{HHA?@@@{IK{UJHJKMG{{IIPHLOYIJ{JMMH{H?>>>:958=F{{{KFHCA<;;942=FIH{G{@:::@@ELHKJJLMKII{U{HIHOIA??@?@>>??AFFUI{{HEGKF<76543334<644EGJ{KM{JKNUR{JKK{PLM{KIH{HIJM{H{KILIJHNILFNH{IPHLJLJ===<@KJNKHHHTG{KEL{K{JR{LKEIFJGFJ{Q{OQNL{KFGLJOHHIEHGGFIGHGHKNIIHKFIHFFFJIHHJJFKGDMFAFDBCGFLJLGEGCDDCDEHHHMM{KL97777866658555...--'&&&&&&&)'''))(--.-/666==JGEDFGII{{{{AB5-CCDVHKEFFDEEFEFFFCCCEIHFDDDCCBBCDCCGHGHEFIFI{FFG{HGGFFFGHFB:987/,,,,<DHDDDGIDB><89HJFA:5D<;;;=BBCCBBB@@
@d90d43be-af83-4f50-967d-c31782974a9c runid=3ffb29643267db9bb8aae685166434a5232ac074 sampleid=1_launch read=19755 ch=390 start_time=2024-11-11T08:08:52Z model_version_id=dna_r10.4.1_e8.2_5khz_400bps_sup@v4.2.0 barcode=barcode05
TGGTACAGATCGTAAAATTGCGTAAGCAAATATAAAGTATCATTCAGGTTTAATATGTAAAGGTGTATTTAAAGGATCAGCTGGAAAAAAATTTTCCTTTGCTATTCTAGAATGAAAATCAATAAATAGTCTAAGCAATAAAAATATTACTATTAATATTAAAGAAATTAAATCTTTAAATATAAATCTTTTATTAAAATAGATTTTATCTTTTCTTGAATTTAATCCTATTTGGTTAGATGAGCCTTTTTCATGAAGAATAGATAAATGAATTATTGATATAGCTAAAATTATTAAAGGTATTAAAAAATGTAAAGAAAAAATCGATTTAATGTAGGATTATCAACGGAAAACCTTCCTCGAGTACAAACTCAAAAAACAATTTTTTCCCTAAAAATGGAATTGAAGATAAAATATTAGTAATAACTGTTGCTCCCCAAAAAGATATTTGTCCTCAAGGTAAAACATACCCAATAAAGAAAGCGGATCCTATAATTA
+
=;;<==@>984210001==::88899<=======?ABCB@=999788700133322111558:A99322,**:;<>>>>==>>==;<=?E@?<<===>?E=AA?>???>42223<<<<@<;;;('&&''&$$$$%113444429;=<<::<<<<=<=>=>:667>>?>@?<=;::<<<ED@=<;:::::<>>B@@>=???=;;;<<@?@>>??DCB5222111.-.,*))))--06:99:987787878CCD<;::9888889999::820/**++++566<;:::<<<===;;;;;=;;:99:;;<=>>=;:9776727CCDG/.../523=<;;:9:;;;<555323335;9:99794-)((),...056;<<=;<:8889;@BDB=<<67---77877788:::;:::;<:7DC=997:999::;;<<<<<=<=:7??>>7766::;<;;;:;:::::8999F:999:9222295,('''.222239::987788
@2fcc3397-28dc-4824-8e3d-27e646f8f5f2 runid=3ffb29643267db9bb8aae685166434a5232ac074 sampleid=1_launch read=26936 ch=307 start_time=2024-11-11T08:08:58Z model_version_id=dna_r10.4.1_e8.2_5khz_400bps_sup@v4.2.0 barcode=barcode05
TGGTACAGATCGTAAAATTGCGTAAGCAAATATAAAGTATCATTCAGGTTTAATATGTAAAGGTGTATTTAAAGGATCAGCTGGAAAAAAATTTTCCTTTGCTATTCTAAAATGAAAATCAATAAAAAATGATAATATTAAGCAATAAAATATTACCATTAATATTAAAGAAATTAAATCTTTAAATATAAATCTTTTATTAAAATAGATTTTATCTTTTCTTGAATTTAATCCTATTTGGTTAGATGAGCCTTTTTCATGAAGAATAGATAAATGAATTATTGATATAGCTAAAATTATTAAAGGTATTAAAAAATGTAAAGAAAAAAATCGATTTAATGTAGGATTATCAACGGAAAATCTTCCTCAAACTCAAAAAACAATTTTTTTCCCTAAAAATGGAATTGAAGATAAAATATTAGTAATAACTGTTGCTCCCCAAAAAGATATTTGTCCTCAAGGTAAAACATACCCAATAAAAGCAGTCCCTGTTCCGTTA
+
<==>>>>??>;9999:??@=:87778<<<<<<;;<<==<<<:::::;:9::;>=;::999::::999;;=?>><=;<;;<<<=<==@@AA@@>>?>>>>?>@?=::99:;<<<???>?@?=<<;;<=?>>;:9989:99998::;;<:;;;;:8766789:;;:::::;;::::<;:::::;<<?>;9988899:;=@?>=;:<<;:9889:??>=<<=BB@@=<;;;><:9888::;<=<<<;9999877777;<C>99778::<;;87666::5444488887887778899899:9998886755578787887555567;<==>=<:6////099986654555667772////1;<:::::::::;;:;::99:987899=ABCDA@:6699:<;9877787776566689;966653443466787776799:75:878766668999987777666778887555557855668::;9-,,,11431/,,,)
@d2fba517-fb74-4d2c-9c4c-40e974a8f9b5 runid=3ffb29643267db9bb8aae685166434a5232ac074 sampleid=1_launch read=27385 ch=295 start_time=2024-11-11T08:08:55Z model_version_id=dna_r10.4.1_e8.2_5khz_400bps_sup@v4.2.0 barcode=barcode05
TGGTACAGATCGTAAAATTGCGTAAGCAAATATAAAGTATCATTCAGGTTTAATATGTAAAGGTGTATTTAAAGGATCAGCTGGAAAAAATTTTCCTTTGCTATTCTAAAATGAAAATCAATAAAAAATGATAATATTAAGCAATAAAATATTACTATTAATATTAAAGAAATTAAATCTTTAAATATAAATCTTTTATTAAAATAGATTTTATCTTTTCTTGAATTTAATCCTATTTGGTTAGATGAGCCTTTTTCATGAAGAATAGATAAATGAATTATTGATATAGCTAAAATTATTAAAGGTATTAAAAAATGTAAAGAAAAAAATCGATTTAATGTAGGATTATCAACGGAAAATCTTCCTCAAACTCAAAAAACAATTTTTTTCCCTAAAAATGGAATTGAAGATAAAATATTAGTAATAACTGTTGCTCCCCAAAAAGATATTTGTCCTCAAGGTAAAACATACCCAATAAAAGCGGATCCTATAATTA
+
D4,,,,KHHWGFKJJPJOIJLK{HNIIIJ_NLNIJHHKI{N{KRFI{NFMPQMLNNLMIGGJ{RR{LOQLIPPFPLNBBBCBG<;;?OK{MMQKKFBDJ@I{JJJJIIPMKIF{{JNHGJEIDDBFH{MMNFKJ{IK{NM{L{QGHOUM{PO{{GDDDELGKM{GEKIL{{PLLIIH{{{{^I{LVI{NOJOKNLL{VO{JLK{KRN{NJSM{JINML{{{{III{J{KHK{NNMAI0./2-(()-****3<;7666E{HK{LHL{MWL{ULLOL{HLNH{ILFJK{WI{LJM{Q{L{CCCBEKMKG{GCCHOM{GEDBBEFGJ>JK{{IFLFEHOLKJJIFJFF@@??=@@HIIGNK{{HI;:::55555?KDFHH{JSGHIHFO{{O{FA9I{KLH[HHIHGHIZTGHL{KJK{S{HFGHKGGFJB@@@@I@????E<GKJSNGIEGFOIEJEGKHJLI{{K{L{....=>-?@ADHF?JFIFEDFGIRJGKJI
@bba8f68f-aaf1-4849-9595-e5e8574d9a69 runid=3ffb29643267db9bb8aae685166434a5232ac074 sampleid=1_launch read=48325 ch=310 start_time=2024-11-11T08:09:09Z model_version_id=dna_r10.4.1_e8.2_5khz_400bps_sup@v4.2.0 barcode=barcode05
AATTATAGGATCCGCTTTTATTGGGTATGTTTTACCTTGAGGACAGTATCTCTTTTTGGGGAGCAACAGTTATTACTAATATTTTATCTTCAATTCCATTTTTAGGGAAAAAAATTGTTTTTTGAGTTTGAGGAAGATTTTCCGTTGATAATCCTACATTAAATCGATTTTTTCTTTTACATTTTTTAATACCTTTAATAATTTTAGCTATATCAATAATTCATTTATCTATTCTTCATGAAAAAGGCTCATCTAACCAAATAGGATTAAATTCAAGAAAAGATAAAATCTATTTTAATAAAAGATTTATATTTAAAGATTTAATTTCTTTAATATTAATAGTAATATTTTATTGCTTAATATTATCATTTTTTATTGATTTTCATTTTAGAATAGCAAAGGAAAATTTTTTTCCAGCTGATCCTTTAAATACACCTTTACATATTAAACCTGAATGATACTTTATATTTGCTTACGCAATTTTACGATCTGTACCAA
+
{G{{J{{IK{QJIIJGI;999@@AI{J{PVNH{=;601*)++)&&$$$%%&'+,///0>FIJPKNHHKKKHJNHLLE{{JKK{NRIRIM{VKKJMJPI{TUMJAA@AH{IK{{KIML{{IPOPK{LHNQNNLJO{QOFIKHKC::;JIJL{NLNKK{K{O{{Z{{JGLLPL{{F?573,9BGC?GFF====EMJLGCCDDHFHGJHOKJKIH{QNFIJK{J{OGHNI{JPS{{KIILN{H\NJ{{NLJGJPHMHNUKIJHIFUELLM{M{N{RSM{KR{{QIKOLMP{{LJL{IH{PKLKLLJVHJHOO{NOI{VK{HKJL{MQJHLM{P{NLNILQMMJIFF{HIKJPKKK{T{{{GKJ{LFKIIIQM{J{{{OH{QNJKH{KRHHMSM{LURL{{PIKKJ{IKIFMKLJ{{LJLNKHLQGK{NJIG{KNNLKJFJJ_KJLKPL{JL{IKWLJJGKQKKGPL{N{HHQ{MKMHMKJFL{MNKMLLGFEFGNGIIPLI
@228f15a0-683d-4370-8f57-6797ff9c8485 runid=3ffb29643267db9bb8aae685166434a5232ac074 sampleid=1_launch read=26950 ch=307 start_time=2024-11-11T08:09:15Z model_version_id=dna_r10.4.1_e8.2_5khz_400bps_sup@v4.2.0 barcode=barcode05
TGGTACAGATCGTAAAATTGCGTAAGCAAATATAAAGTATCATTCAGGTTTAATATGTAAAGGTGTATTTAAAGGATCAGCTGGAAAAAAATTTATTTTGCTATTCTAAAATGAAAATCAATAAAAAATGATAATATTAAGCAATAAAATATTACTATTAATATTAAAGAAATTAAATCTTTAAATATAAATCTTTTATTAAAATAGATTTTATCTTTTCTTGAATTTAATCCTATTTGGTTAGATGAGCCTTTTTCATGAAGAATAGATAAATGAATTATTGATATAGCTAAAATTATTAAAGGTATTAAAAAATGTAAAGAAAAAAATCGATTTAATGTGGGATTATCAACGGAAAATCTTCCTCAAACTCAAAAAACAATTTTTTTCCCTAAAAATGGAATTGAAGATAAAATATTAGTAATAACTGTTGCTCCCCAAAAAGATATTTGTCCTCAAGGTAAAACATACCCAATAAAAGCGGATCCTATAATTA
+
{66666JN{HLGHMLK{L{MSJ{{G{FNJGKY{LFIDDCDBFED:9:::GJ{LILGHJIHOJIHO{NHJMKL{KGKRCDCABA=<>AGA{HD=<0111169{KRHK{MHLK{LMHR{IK;:::<?C{JMJG{L{{N66667IIHQKSKKFJVDA98999WTGMJKJGK{M{LKKNMSNIIKNC{{{H{IEFFAA@AGBIJKGLJHICHJFEMN{ECDD<,,,*+0))'''()FIIFEGEHFJHK{{JLFTIILLK{LOOFIL?=?JQ{{G{GMKHG{JJJIJ{IN{NHQVKIFGQLIHGQLEEDOHGLIILGH{{KG{IOEJQOHO{{{KHDCBBEQIHSJL{K{I{LGKFOHIIUT{GPFKBBCABIFIHKGGHJJ{HFKHH{LL{{PLII=OHJ{J{LFIFFGGIOEEEFFJIGGN87777F{IMKJGKIJGHDGHB?HKMKJEFEDFHJIKNFKGIHPM{KKONJ{IFJHHGFBBCGGEBAAABDDDDEEFCA
@af2e619d-a277-4be1-9f77-1b72656eedac runid=3ffb29643267db9bb8aae685166434a5232ac074 sampleid=1_launch read=67942 ch=257 start_time=2024-11-11T08:09:17Z model_version_id=dna_r10.4.1_e8.2_5khz_400bps_sup@v4.2.0 barcode=barcode05
ATAATTATAGGATCCACTTATTGGGTATGTTTTACCTTGAGGACAAATATCTTTTTGGGGAGCAACAGTTATTACTAATATTTTATCTTCAATTCCATTTTTAGGGAAAAAAATTGTTTTTTGAGTTTGAGGAAGATTTTCCGTTGATAATCCTACATTAAATCGATTTTTTCTTTACATTTTAATACCTTTAATAATTTTAGCTATATCAATAATTCATTTATCTATTCTTCATGAAAAAGGCTCATCTAACCAAATAGGATTAGATTCAAGAAAAGATAAAATCTATTTTAATAAAAGATTTATATTTAAAGATTTAATTTCTTTAATCTAATAGTAATATTTTATTGCTTAATATTATCATTTTTTATTGATTTTCATTTTAGAATAGCAAGAGGAAAATTTTTTTCCAGCTGATCCTTTAAATACACCTTTACATATTAAACCTGAATGATACTTTATATTTGCTTACGCAATTTTACGATCTGTACCAA
+
'%%%&*''''()-(('(..**5556;;;;:<;+(78775555689<;89=;;;8655<;9:99999:99::;<=<<<::;;;>A@;::::<;::9:;<<ABE9988?EFEDA?==;<=>?D>43333<<=><;<;;;;<=>6,+124<;999:;<=>=>>>>878778:EEE20,+(0++*(,),)((('())4::9::=A@@?>=<:::::::99::;>>???=<;:;;;=?;<;;:<<=;:9::;;;;<<<<;;=;;:::;<=''''))))011115988:;><;<:;;<<=<;;:<;::;;<;98889;;77778;;<<===>>9>;100026333669::>@??=8765123:;;771111/./6577778;;<0/////1:::84441.(''()158;=?BCBBC?<::;:9::9;>????<9766667=89=;:9999999::;::999:99:;;;:9:;;==<;744445:=>=933333<<<;:::
@f5d5f09f-db92-4d57-abad-9d8b5f37bfc5 runid=3ffb29643267db9bb8aae685166434a5232ac074 sampleid=1_launch read=46739 ch=361 start_time=2024-11-11T08:09:05Z model_version_id=dna_r10.4.1_e8.2_5khz_400bps_sup@v4.2.0 barcode=barcode05
TGGTACAGATCGTAAAATTGCGTAAGCAAATATAAAGTATCATTCAGGTTTAATATGTAAAGGTGTATTTAAAGGATCAGCTGGAAAAAAATTTTAGCTTGCTATTCTAAAATGAAAATCAATAAAAAATGATAATATTAAGCAATAAAATATTACTATTAATATTAAAGAAATTAAATCTTTAAATATAAATCTTTTATTAAAATAGATTTTATCTTTTCTTGAATTTAATCCTATTTGGTTAGATGAGCCTTTTTCATGAAGAATAGATAAATGAATTATTGATATAGCTAGAACTTAAAGGTATTAAAAAATGTAAAGAAAAAAAATCGATTTAATGTAGGATTATCAACGGAAAATCTTCCTCAAACTCAAAAAACAATTTTTTTCCCTAAAAATGGAATTGAAGATAAAATATTAGTAATAACTGTTGCTCCCCAAAAAGATATTTGTCCTCAAGGTAAAACATACCCAATAAAAGCGGATCCTATAA
+
`JMSR{J{M{MHKJTL{{{WLHJKGENM{{{N{PI{{N{{RIKLJ{{{{KL{R{N{IPFFGJ{{{MK{{ZKJLH{NKCEEFIGJCEKQ{{MCBA;,+)))+5<H{{JJHG{{{{N{R{YBBCCBGF{{{{HRMKIOI{{FHMG{JHKK{HDGFEACGP{{IZ{{{TJ{G<7AF<HN{K{NQ{{KK{IGHDEJIDDDCDFIIEF;:.322223GAD9;;;:9>=<=@BGMER\{GLGDD=<;;=)((((*++0-,++++@CDED>889ECCB;<<:33333LIJQIVHHE@?>)*,-+++,,6:DDCEC?<::=<;850+**,0078?EIJHFDIDG{{K{{HGGIK{LKIGEECDDFHJ{L{GI{D:;;;;?>><>>KHFEFEG{J{{{IK7/JNG{M{ECABCCBEA55556FKGA??<=<BBACCFDGDGGGIHII=:GOLMFHDCBEGIHJIKHFGDDDEJIEIEEDEGVACFDDGECC@@???BCCB@>
@79049ea2-61b1-4af1-850e-ca4ee981df36 runid=3ffb29643267db9bb8aae685166434a5232ac074 sampleid=1_launch read=67944 ch=257 start_time=2024-11-11T08:09:19Z model_version_id=dna_r10.4.1_e8.2_5khz_400bps_sup@v4.2.0 barcode=barcode05
TTGGTACAGATCGTAAAATTGCGTAAGCAAATATAAAGTATCATTCAGGTTTAATATGTAAAGGTGTATTTAAAGGATCAGCTGGAAAAAAATTTTCCTTTGCTATTCTAAAATGAAAATCAATAAAAAATGATAATATTAAGCAATAAAATATTACTATTAATATTAAAGAAATTAAATCTTTAAATATAAATCTTTTATTAAAATAGATTTTATCTTTTCTTGAATTTAATCCTATTTGGTTGATGAGCCTTTTTCATGAAGAATAGATAAGTGAATTATTGATATAGCTAAAATTATTAAAGGTATTAAAAAATGTAAAGAAAAAAATCGATTTAATGTAGGATTATCAACGGAAAATCTTCCTCAAACTCAAAAAACAATTTTTTTCCCTAAAAATGGAATTGAAGATAAAATATTAGTAATAACTGTTGCTCCCCAAAAAGATATTTGTCCTCAAGGTAAAACATACCCAATAAAAGCAAGTGCCTCTAATT
+
IH,,,,,FGCEDBDFEEMIMHIFFBA@AAABEEEDEDHHFCDBCEEEGEDDHEFFCDDCFCFEEDECCEGHIJGFGFH>>>>>CB@?@A@{IFHGBG{EEIDGYGGGHQGGEFFCABAEGA9998:=@?EECCABABBBCCAAAA????@BBBBCBACA@BDAB@>?@@ABAA@ADCDFC@@@A@EJECB@@@BDCEIF{FCCACDCA??>@BEFKFEEGHHJKHDCBBDBDBAAAAABDEFCD<<;;@?>??=ABBBAB@??@??@?>>>>@ACAAAA@A@A?>>?=====??@AAA@???>>=><<<=>>>?@?=;;;;=>A<;AFHIF=55556A@>=;::::<<===<<844445<=<;<===<<==<====>>??<;;;<BDHFH=99)?>>?@?<:;;:;:::88888;;<:999777778::;:9977766372899;;98879;6;;:9:9876645546111566267678:871)(''(&$$&$$%'
@7bea9dc5-e11e-444c-bd1a-1cedeba1647a runid=3ffb29643267db9bb8aae685166434a5232ac074 sampleid=1_launch read=82792 ch=80 start_time=2024-11-11T08:09:19Z model_version_id=dna_r10.4.1_e8.2_5khz_400bps_sup@v4.2.0 barcode=barcode05
TGGTACAGATCGTAAAATTGCGTAAGCAAATATAAAGTATCATTCAGGTTTAATATGTTAAAGGTGTATTTAAAGGATCAGCTGGAAAAAAATTTTCCTTTGCTATTCTAAAATGAAAATCAATAAAAAATGATAATATTAAGCAATAGATATTACTATTAATATTAAAGAAATTAAATCTTTAAATATAAATCTTTTATTAAAATAGATTTTATCTTTTCTTGAATTTAATCCTATTCGTTGATGAGCCTTTTTCATGAAGAATAGATAAATGAATTATTGATATAGCTAAAATTATTAAAGGTATTAGAAAAAATGTAAAGAAAAAAATCGATTTAATGTAGGATTATCAACGGAAAATCTTCCTCAAACTCAAAAAACAATTTTTTTCCCTAAAAATGGAATTAAAAGAAGATCAAAATATTAGTAATAACTGTTGTTCCCCAAAAAGATATTTGTCCTCAAGGTAAAACATACCCAATAAAAGCGGATCCTATAATTA
+
<32333E{HM{{KK{{{{{IFI{{II{F{R{Q{L{{OLL{KK{ILL{{LQQ{{R{K{I,)))GM{K{ZJJ{M{{L{{{INIK{KIH{J{{{{{JJ{{OEEF@B{{K{LP{I{{P{I{K{{{{{{UKJ{{{{{{{UJOIN>33??<<;6(();<BEGFFHJJKNM{{HH{HH{O<FRNLMN{O{J{SJT{NM{{LHKJKBDCDF{JHL{JLI{{N{LJ{LGFGEACB{LJM{{{SPIJF.-((&++,5<=AFFFIGFMQJH{JEFLHMFMACCA>???@HMJ{MXN{HHPJQL{{{{{(((((G{NJ@@9/((((CJOHGGOH{KJIMR{{{N????@43333>>>?GIGHRBBAADKLMK{{GFH><:9;<<?E@@@AKMKHCFFK{{{R[H@;KTO{{{JINJGF.----,+((('()*+:<<;667777IEFDIIOB..,+,-2444MLLHOEGLHGLG{H{HII{DDDCI{IKGLGBI{EIMGGFGCBAABBCEDCBBA
@e20d1eb4-510c-4e3a-80e7-b1f727e4fa8f runid=3ffb29643267db9bb8aae685166434a5232ac074 sampleid=1_launch read=131583 ch=386 start_time=2024-11-11T08:09:31Z model_version_id=dna_r10.4.1_e8.2_5khz_400bps_sup@v4.2.0 barcode=barcode05
TAGGATCCGCTTTTATTGGGTATGTTTTACCTTTGAGGACAAATATCTTTTTGGGGAGCAACAGTTATTACTAATATTTTATCTTCAACTCCATTTTTAGGGAAAAAAATTGTTTTTTGAGTTTGAGGAAGATTTTCCGTTGATAATCCTACATTAAATCGATTTTTTTCTTACATTTTTTAATACCTTTAATAATTTTAGCTATATCAATAATTCATTTATCTATTCTTCATGAAAAAGGCTCATCTAACCAAATAGGATAAATTCAAGAAAAGATAAAATCTATTTTAATAAAAGATTTATATTTAAAGATTTAATTTCTTTAATATTAATAGTAATATTTTATTGCTTAATATTATCATTTTTTATTGATTTTCATTTTAGAATAGCAAAGGAAAATTTTTTTCCAGCTGATCCTTTAGATACACTACATATTAAACCTGAATGATACTTTATATTTGCTTACGCAATTTTACGATCTGTACCAA
+
EFJGIHM{GD>D.)))6789GEF>A99988569+''''&&+.--/44346777@ECCGGFKGJUK{LLJJLPKKJ{JOQLDIKJ{DEJEII{GCKBL{GDDDBVHIKFHEGIFGKJ{G?><=?>====@FIHDCC=;=99<ECEBDDAABDIEKGAHHNIKH^EEDH{MDKF@@EIG{J{HJIJIGIII{HR{JG{86@<CBBAABED>>>>?RIECDFEEI:::9:???>>?FGJJMGJIHIECBIC>?8-(()()6655*+,+7)(((():<<=??AHIYGDEDAEGEFCDJFA>DEGMDHJHQKGMKKKHGEEC@AE>?A=34AAAC)(''((((9;ADGHDHJJTKIMI{IHLKIED--55:??DHWIOIKINWFEHJIEIFFGEHDD857BCEDCC=E{EDG@<<=OGJ{EECD5-,,,,,,+)'((::;;;<<HHIEEGDFH{K::::0GFFEFGIF{GIDDDIEIM{IIKFE@?;998755
@2895ef54-114e-4b10-b8a3-2ded2e0eb270 runid=3ffb29643267db9bb8aae685166434a5232ac074 sampleid=1_launch read=35522 ch=158 start_time=2024-11-11T08:09:41Z model_version_id=dna_r10.4.1_e8.2_5khz_400bps_sup@v4.2.0 barcode=barcode05
AATTATAGGATCCGCTTTTATTGGGTATGTTTTACCTTGAGGACAAATATCTTTTTGGGGAGCAACAGTTATTACTAATATTTTATCTTCAATTCCATTTTTAGGGAAAAAAATTGTTTTTTGAGTTTGAGGAAGATTTTCCGTTGATAATCCTACATTAAATCGATTTTTTTCTTTACATTTTTTAATACCTTTAATAATTTTAGCTATATCAATAATTCATTTATCTATTCTTCATGAAAAAGGCTCATCTAACCAAATAGGATTAAATTCAAGAAAAGATAAAATCTATTTTAATAAAAGATTTATATTTAAAGATTTAATTTCTTTAATATTAATAGTAATATTTTATTGCTTAATATTATCATTTTTTATTGATTTTCATTTTAGAATAGCAAAGGAAAATTTTTTTCCAGCTGATCCTTTAAATACACCTTTACATATTAAACCTGAATGATACTTTATATTTGCTTACGCAATTTTACGATCTGTACCAA
+
EFELHPGGH{{IPLKINMJEDCDCFGIKS{RIHLI{JLGGMJOFIFGHQJKKH?GJHF{VINPIH{MIJFGJFJHGIGGMJH{T{{JJ{D::99GFBCDLG{DEGC<CFDI{{GHJNHPI{{OEJNIRPWOJOGWFIGUJ{{ABFHLGIG{H{{KLIL{N{RLJJIJKGIQ{{C@6,()ACCL{{{I{IOKHPR{KK{GHL{{{LJGKLNGHIIGIGHLHHF{NQAFFGMI{LIKLGDFEEHJLGIHGHNHGGLK{IOH{SK{O{{GEEB@BGB=<=BJD@EGDBEFSJJOFEJHLKGGHIHJHIKFM{HFIHMIIFDFHHJJKSJMRKGIGHHIGJGHOLGGEIRIKLQMGMIIJ{IJFIMIJIJIFJM{{KJJIJGK{{IILFGUIMWHQQFIC@@?@@BBGFGGHEI{{H{CDENGGJEHH{I@BC@@{LECECICGMGCEGDGDGEEDDCCBBBBBCEFCDECCGDDGFGCABACCFFHHF><;;;?@BCDAC
@574c7161-eeb2-441e-b120-9a1a9d2e1f03 runid=3ffb29643267db9bb8aae685166434a5232ac074 sampleid=1_launch read=36122 ch=459 start_time=2024-11-11T08:09:53Z model_version_id=dna_r10.4.1_e8.2_5khz_400bps_sup@v4.2.0 barcode=barcode05
TGGTACAGATCGTAAAATTGCGTAAGCAAATATAAAGTATCATTCAGGTTTAATATGTAGAGGTGTATTTAAAGGATCAGCTGGATAAAAATTTTCTTGCTATTCTATAATGAAAATCAATAAAAAATGATAATATTAAGCAATAAAATATTACTATTAATATTAAAGAAATTAAATCTTTAAATATAAATCTTTTATTAAAATAGATTTTATCTTTTCTTTGGATTTAATCCTATTTGGTTAGATGAGCCTTTTTCATGAAGAATAGATAAATGAATTATTGATATAGCTAAAATTATTAAAGGTATTAAAAAATGTAAAGAAAAAATCGATTTAATGTAGGATTATCAACGGAAAATCTTCCTCAAACTCTAAAAACAATTTTTTTCCCTAAAAATGGAATTGAAGATAAAATATTAGTAATAACTGTTGCTCCCCAAAAAGATATTTGTCCTCAAGGTAAAACATACCCAATAAAAGCGGATCCTATAATTA
+
B00000=:3......IGIGA???>?AB<;:8<??>?HTLFG{G{{{PM{NTLNHKJRH{ULIH{L{IJ^HL{{EFJEAKDGGFOEKJHJKHUJG3.--)*FLILHLKKHKOG{NKLJWVHNL{GHJJGIEGHEFGCDCGE{ILKKIGDCKJFEDFTNMI{IL{QAA>3BIHKTKL{IHM{IFFM{LUHJ{IMNLM{IMRGEKGCJFHGEGRHREPKQHAA?634?KIKK{GKH{E{GGDEFIKKF{M{JKGGKL{{GKIIGKKTIJH{JHGIIIHGMHIM{HSHNJJMK{{G{SKK{K@????MOIJHH??JK{{IFFCDGHIB=HMTQ11111?>E??DCCBDJJMHJCCCBEGKO{{HQGGFE@@AABDHDILJVMOKF{{N{{{{MIH?EIGNH{HIJJE{FFEDEDDFGLGJFHCBCCAKFEEEGEE{ONNJNKDQKHJHHECJEIG{KGFMDDBBCFEHFFDDCECEFGECBCCBB@>>==>AA?>===>
@4c0f6e85-57ca-48d9-a4c0-aecb5ef5be01 runid=3ffb29643267db9bb8aae685166434a5232ac074 sampleid=1_launch read=18203 ch=483 start_time=2024-11-11T08:09:49Z model_version_id=dna_r10.4.1_e8.2_5khz_400bps_sup@v4.2.0 barcode=barcode05
AATTATAGGATCCGCTTTTATTGGGTATGTTTTACCTTGAGGACAAATATCTTTTTGGGGAGCAACAGTTCTATTACTAATATTTTATCTTACAATTCCATTTTTAGGGAAAAAAATTGTTTTTTGAGTTTGAGGAAGATTTTCCGTTCAGAGATAATCCTACATTAAATCGATTTTTTTTCTTTACATTTTTTAATACCTTTAATAATTTTAGCTATATCAATAATTCATTTATCTATTCTTAAGATGAAAAAGGCTCATCTAACCAAATAGGATTAAATTCAAGGAAAGATAAAATCTATTTTAATAAAAGATTTATATTTAAAGATTTAATTTCTTTAATATTAATAGTAATATTTTATTGCTTAATATTATCATTTTTTATTGATTTTCATTTTAGAATAGCAAAGGAAAATTTTTTTCCCAGCTGATCCTTTAAATACACCTTTACATATTAAACCTGAATGATACTTTATATTTGCTTACGCAATTTTACGATCTGTACCAA
+
777=CA::::;??,,,,,,,,B??AADIKK{SHLGFB<//0533;55533,++++879:<?HCBBB5554/+++,11:;;>ACBFC:7663.-,,,-)(&&'+-//2<<>CHMLGGFEBCBBGOH==<<=;7444>@CCBBA?6<768+*)))*+.FEGLLSJGGGTJKGG111118799>67776A@;68<FIG{IMKFKJLEG{LEFFKEDL{IIGGHF{{KFHFLJHGH{HKKGI{{DDB++****+:;=GJFFHCAAAA<<<{T{ME{EP{FEGAA@BETHDCCFL@>>>>CGOA>;::===>>>==BGFDIOG{HEJFIJGIHHIGCFGLHEFGNFFGFGEEFEDDDECDEQG{{HOQ{BECAADBGFCCBEBIDHKJFEIFH{{PI=<<7;><;<<A?;<<@DGGFIGHF{{LG{HFC/*+DEGHEGFCB611=;=@AA@44@44ACAAA@@@BCD*****>===@AACCB@@AA@@@<;885557=;30'&&&&&&')*01
@dabd68a9-3061-4d1b-b3d0-948d8ae5fabe runid=3ffb29643267db9bb8aae685166434a5232ac074 sampleid=1_launch read=38251 ch=297 start_time=2024-11-11T08:09:45Z model_version_id=dna_r10.4.1_e8.2_5khz_400bps_sup@v4.2.0 barcode=barcode05
TGGTACAGATCGTAAAATTGCGTAAGCAAATATAAAGTATCATTCAGGTTTAATATGTAAAGGTGTATTTAAAGGATCAGCTGGAAAAAATTTTCCTTTGCTATTCTAAAATGAAAATCAATAAAAAATGATAATATTAAGCAATAAAATATTACTATTAATATTAAAGAAATTAAATCTTTAAATATAAATCTTTTATTAAAATAGATTTTATCTTTTCTTGAATTTAATCCTATTTGGTTAGATGAGCCTTTTTCATGAAGAATAGATAAATGAATTATTGATATAGCTAAAATTCTAAAAGGTATTAAAAAATGTAAAGAAAAAAATCGATTTAATGTAGGATTATCAACGGAAAATCTTCCTCAAACTCAAAAAACAATTTTTTCCCTAAAAATGGAATTGAAGATAAAATATTAGTAATAACTGTTGCTCCCCAAAAAGATATTTGTCCTCAAGGTAAAACATACCCAATAAAAGCGGATCCTATAATTA
+
{=====PKMKHGFPOIK{{M{K{JKMJNKKKLIMGQ{IJGF{NGDEDGD{{{O{HHHGOJXR\LPHNRJ{J{KJLKGMLKJHJI{J{{{{MHN{{M{I{GKKSN{MSMGKLMKJSKK{NHIGKMI{{{{JJGKJQNHUOG{O{MPNHI{H{H{MELK{OQJ{IHWGJXLMGOJHI{LK{{M{L{N{Q{QJQ{T{L{MKFQHO{GGKHHVIJ{OL@@@@{ALIJK{LI{PG{PMHIEHECCIGHDJGHEHJ{{J{{II{JHJLK{IGIHJ{HNFGGIFLHMMKJIIKNJFEDC:6=84////1:=KGFCE??DFK{GI{OJO{{JKNJ{{MKFCBDCKK{HOILIHHKJLIGHFHELN{J{I{KOM{IEJNKHJFJR{{{IJFPML{NNJ{B>DMDDDEECLGFGHGFEDFDFJJcH{KFHGEDFEDFEJEFFEGIFFJIGJ{KLIHEDHJILJG{{JMDGHGKGJOHCEDCFEMEFEEIID???>?BCBBBAAB>
@46026682-47fe-46ab-9a4c-a0d1271026ae runid=3ffb29643267db9bb8aae685166434a5232ac074 sampleid=1_launch read=31829 ch=245 start_time=2024-11-11T08:09:42Z model_version_id=dna_r10.4.1_e8.2_5khz_400bps_sup@v4.2.0 barcode=barcode05
AATTATAGGATCCGCTTTTATTGGGTATGTTTTACCTTTGAGGACAATCTATTTCGGGGAGCAACAGTTATTACTAATATTTTATCTTCAATTCCATTTTTAGGGAAAAAAATTGTTTTTTGAGTTTGAGGAAGATTTTCCGTTGATAATCCTACATTAAATCGATTTTTTCTTTACATTTTTTAATACCTTTAATAATTTTAGCTATATCAATAATTCATTTATCTATTCTTCATGAAAAAGGCTCATCTAACCAAATAGGATTAAATTCAAGAAAAGATAAAATCTATTTTAATAAAAGATTTATATTTAAAGATTTAATTTCTTTAATATTAATAGTAATATTTTATTGCTTAATATTATCATTTTTATTGATTTTCATTTTAGAATAGCAAAGGAAAATTTTTTTTCCAGCTGATCCTTTAAATACGCCTTTACATATTAAACCTAAATGGTACTTTATATTTGCTTACGCAATTTTACGATCTGTACCAA
+
LJHNIICCEIJM{Q{JSC@?CEGFNMLHJ_ML743324/()7789(&&&'&&&''((((BKKMH{CAAABB{Q{L{I{PKLF{FJ{IC>9999<B===?D{GIIIBMI{{{QFIBACCC{L11156@79{{JMM{{HG85=56?{{KNJKKIKH{N{{J{K{K{IHEG{JX;?>:6<@PFJAJ{L{FH{PLPPDK{PJGIHPEB54444CBNW{NPH{LHGFD?>****+>::99C@>@BGN{_{L54433444>?BC>C>>==AECCDF,,,,,,DD:JJFEOLCNKDA@DFF{IFECDC@@@B@HFDB>6FE88889DFJK{CCCC<L{ILJGGIDFDCEID77777CC?=><;;=G{KFDHCDBD{N{FFBCH{IJDFACGGAAAAC3333454?>?FIFA::652/..0;>EJ{GHCCF{EJ{EC=;;:,,0,,BD877777BFF&&&&+***))))(22..-,,--))**,212:<42-----../44A@
@3c7e9704-4026-42b1-8d04-e4462f0bbe48 runid=3ffb29643267db9bb8aae685166434a5232ac074 sampleid=1_launch read=43091 ch=178 start_time=2024-11-11T08:09:45Z model_version_id=dna_r10.4.1_e8.2_5khz_400bps_sup@v4.2.0 barcode=barcode05
TGGTACAGATCGTAAAATTGCGTAAGCAAATATAAAGTATCATTCAGGTTTAATATGTAAAGGTGTATTTAAAGGATCAGCTGGAAAAAAATTTTCCTTTGCTATTCTAAAATGAAAATCAATAAAAAATGATAATATTAAGCAATAAAATATTACTATTAATATTAAAGAAATTAAATCTTTAAATATAAATCTTTTATTAAAATAGATTTTATCTTTTCTTGAATTTAATCCTATTTGGTTAGATGAGCCTTTTTCATGAAGAATAGATAAATGAATTATTGATATAGCTAAAATTATTAAAGGTATTTAAAAAATGTAAAGAAAAAAATCGATTTAATGTAGGATTATCAACGGAAAATCTTCCTCAAACTCAAAAAACAATTTTTTTCCCTAAAAATGGAATTGAAGATAAAATATTAGTAATAACTGTTGCTCCCCAAAAAGATATTTGTCCTCAAGGTAAAACATACCCAATAAAAGCGGATCCTATAATTA
+
?;=CMJHH{MRGGH{K{{OLJJ{HKFNI{H{LIJHHIGF{H{GSK{LPHJNQJMI{KKLGGM{{IPLKJNNNHEGDF=;9999<<>@CIGC;9948=33;4CHGTI{KMJOIIFFGI{LHKINO{JI{{KPJIKH{I{KKGIJH{PEGLHBGBA<2)&&&=>?E{E8888RHJG{HG{JHMILCJ{{LJILRJINLH{KO{SRH{{I{HFT{GOHFGFE{GHA==>CFKHJJLLIKNMJ{{NIN{IFO{GGVHDEO{J{JE{JHG{HKGSKDGIIE{FGKIFIK`{MKK{KLJLR{KM{{GJJIJKILGB0-/>A{LLKB;;<C?C:AC{{NHGEGH{I{ORHIQIHLJJ{HJGHO{OL{WJL{NK{IKIGIEIJJLL{M{IGIIFK{U{{I{E7LMIFEDDDGGH{KKIRKGI{JLE{MHGFGNHFJN{{GFD>=:.../1>{JJN{HRJO{PKJHHHGJ{PI{O{{NM{LILKLK{F{JHJIOGGLGGIIHJFGKH
@d228f657-ee0e-4f28-a16d-9b78ba0689dd runid=3ffb29643267db9bb8aae685166434a5232ac074 sampleid=1_launch read=29337 ch=21 start_time=2024-11-11T08:09:44Z model_version_id=dna_r10.4.1_e8.2_5khz_400bps_sup@v4.2.0 barcode=barcode05
AATTATAGGATCCGCTTTTATTGGGTATGTTTTACCTAGAGGACAAATATCTTTTGGGGAGCAACAGTTATTACTAATATTTTATCTTCAATTCATCTTTAGGGAAAAAGAGTTACTTGAGTTTGAGGAAGATTTTTTCGTTGATAATCCTACATTAAATCGATTTTTTTCTTTACATTTTTAATACCTTTAATAATTTTAGCTATATCAATAATTCATTTATCTATCTTCTCATGAAAAAGGCTCATCTAACCAAATAGGATTAAATTAGAAGAAAAGATAAAATCTATTTTGATAAAAGATTTATATTTAAAGATTTAATTTCTTTAATATTCTCATCGTAATATTTTATTGCTTAATATATATTTTTATTGATTTTCATTTTAGAATAGCAAAGGAAAATTTTTTTTCCAGCTGATCCTTTAAAATACACTTACATATTAAACCTGAATGATACTTTATATTTGCTTACTGCAATTTTACGATCTGTACCAA
+
8765434447661...//**),(,/556678882333/)))/++33444788873/22287656667777776666444559;:877765222225,,,,'(((05;;;<43221122/02124138767875517790.../48222+*)))+344446301113?@@@;330*...,-155876545664;976668><:8755332344457755779676620,))))11166688:7744588988888889777667766768+++***+*/0--,,38754333671100057889;<4224444;=:984634::;99::97644421-,,,*++,/888777678770///0...*.+++00::76666;<;:;;=::98/,-,+++-/4455478;<>;::9757765554341,,-+*((((%%%).76554343345667666667898876663222)('%%%++/.-++'''),../5577
@314c3c8b-0415-4219-8d49-12472265fe65 runid=3ffb29643267db9bb8aae685166434a5232ac074 sampleid=1_launch read=25159 ch=371 start_time=2024-11-11T08:10:05Z model_version_id=dna_r10.4.1_e8.2_5khz_400bps_sup@v4.2.0 barcode=barcode05
AATTATAGGATCCGCTTTTATTGGGTATGTTTTACCTTGAGGACAAATATCTTTTTGGGGAGCAACAGTTATTACTAATATTTTATCTTCAATTCCATTTTTAGGGAAAAAAATTGTTTTTTGAGTTTGAGGAAGATTTTCCGTTGATAATCCTACATTAAATCGATTTTTTTCTTTACATTTTTTAATACCTTTAATAATTTTAGCTATATCAATAATTCACTTATCTATTCTTCATGAAAAAGGCTCATCTAGCCAAATAGGATTAAATTCAAGAAAAGATAAAATCTATTTTAATAAAAGATTTATATTTAAAGATTTAATTTCTTTAATATTAATAGTAATATTTTATTGCTTAATATTATCATTTTTTATTGATTTTCATTTTAGAATAGCAAAGGAAAATTTTTTTCCAGCTGATCCTTTAAATACACTTTTACATATTAAACCTGAATGATACTTTATATTTGCTTACGCAATTTTACGATCTGTACCAA
+
DBB@>>>>?BCBB?@ABCHJFEEBDDDEDCEGIBB=;://@AAF>>=>>HEGB9@>>KHEJFEDDCAABAACDDDDECCCCDGFJIFLGEBBCCBGCBCGMLBAAAAICMK{JJLIFJIN{{GEFGFJEDEECDAACDCHQD???ABCCBBCCFDDBABBEEMBCCCBDN{{OLLFA;;EEDGK{\HCBAA@ACJCHFDBCCF{OJEFEBCCBBBCC@AABACCCBBCDCCDEGGGCDAA@BCEBCAABCCECCBDDCEHDEFCBDEDDB@A00/.232212A@@BCEBBBBBDEDB?>>>A@@@ABCCA?@@@CA?===??CA@CABCC>A@>>>>>>?===<=?@BDGEDC>>?>=<<>==>>??@ACEGGFAC@@AABEGECCNFB<<<<@@??@?AAA@A@ABCDIFDEC@>>>>>>@@ACD@BD@>===899>:B?>=<<;<=<<>===<=>>?.----B@???====<<9999:>???<65555=>====<
@a2273d03-65e5-490f-9bbd-5fd996dde8eb runid=3ffb29643267db9bb8aae685166434a5232ac074 sampleid=1_launch read=125266 ch=352 start_time=2024-11-11T08:10:03Z model_version_id=dna_r10.4.1_e8.2_5khz_400bps_sup@v4.2.0 barcode=barcode05
TGGTACAGATCGTAAAATTGCGTAAGCAAATATAAAGTATCATTCAGGTTTAATATGTAAAGGTGTATTTAAAGGATCAGCTGGAAAAAAATTTTCCTTTGCTATTCTAAAATGAAAATCAATAAAAAATGATAATATTAAGCAATAAAATATTACTATTAATATTAAAGAAATTAAATCTTTAAATATAAATCTTTTATTAAAGTAGATTTTATCTTTTCTTGAGTTTAATCCTATTTGGTTAGATGAGCCTTTTTCATGAAGAATAGATAAATGAATTATTGATATAGCTAAAATTATTAAAGGTATTAAAAAATGTAAAGAAAAAAATCGATTTAATGTAGGATTATCAACGGAAAATCTTCCTCAAACTCAAAAAACAATTTTTTTCCCTAAAAATGGAATTGAAGATAAAATATTAGTAATAACTGTTGCTCCCCAAAAAGATATTTGTCCTCAAGGTAAAACATACCCAATAAAAGCGGATCCTATAATTA
+
<71111@@AGEGFJL{{{{{IIHHCCCBB20254556D{JLKWKEDFDDM{KI{FGCA>>>BM{O{{K{{LOJLI{JB4////@@EKK{{{{{R{IA>==45{III{NIFLKLHMKL{NHGPKFDFLPRM{RFFIMGJJKFK{KPGFEHKFKJILDBBBCHHFHJ{DE{MJL{{OULROL{{K{I{KNIGF{HDBBCHEH{K{{NFIFFHKG{I{BAADWCI{?@CEC=;<OJINFDFA>?BACDJGDCFDA@87KDCDCDEEHGFD<;;;;?AAEBDDCJKMJH{J{GEEFKNL{{{MM{EKHKNJINLHE{I{{JFCDBHDJFBP{LGI<::22222@@A7656:=74(((((/-.665000/08....-2/.,--AECBBCFILL{NILI;>@AHIFEBACCDCCC@@@??BBCA??<<<==<>====>A@;97789@ECCCB?>>==??ADBC@?>>ABDCDCGC?>==>>>>>>>93:544459:<;;:9::
@55e1dffd-06e5-4362-8475-10113e623934 runid=3ffb29643267db9bb8aae685166434a5232ac074 sampleid=1_launch read=30008 ch=454 start_time=2024-11-11T08:10:00Z model_version_id=dna_r10.4.1_e8.2_5khz_400bps_sup@v4.2.0 barcode=barcode05
TGGTACAGATCGTAAAATTGCGTAAGCAAATATAAAGTATCATTCAGGTTTAATATGTAAAGGTGTATTTAAAAGAATAGCTGGAAAAAAATTTTCCTTTGCTATTCCAAAATGAAAATCAATAAAAAATGATAATATTAAGCAATAAAATATTACTATTAATATTAAAGAAATTAAATCTTTAAATATAAATCTTTTATTAAAATAGATTTTATCTTTTCTTGAATTTAATCCTATTCATTGCAGATGAGCCTTTTTCATGAAGAATAGATAAATGAATTATTGATATAGCTAAAATTATTAAAGGTATTAAAAAATGTAAAGAAAAAAATCGATTTAATGTAGGATTATCAACGGAAAATCTTCCTCAAACTCAAAAAACAATTTTTTTCCCTAAAAATGGAATTGAAGATAAAATATTAGTAATAACTGTTGCTCCCAAAAAGATATTTGTCCTCAAGGTAAAACATACCCAATAAAAGCGGATCCTATAATTA
+
;;;;;;;<;;85555588980....142237442228:;;333325555>@?@=;;;::;;;<<;;;==?;<<,4,+)('(*+++0>==<::32916--1))=><;::9:====@@@CG?;;::;<99989777;>?>>>>>>=>>?@ADCDCD<76656=<<>====???>?>@???=<<==<??>@@<<=>9999:@??>=@@@:88888?:@<;;<D@@?==>>>?>>=;:;;<<1**)'(8889((((*78;;:9:::9<<<<==<<<<=@@<;;;;?>?<<<<;<<<<>@DFFI>==<<><;:::;;:>>?<<;;<<<>@@ABEBCA:44445@A?><<:999:;==<<733334=><;<<;<99:::;>:998=<<;<=>FKP{P>;:';;:<>>========<;:;;;=>?<<<::::::::::;;==99874(;<<?=::::<=><><;<;;<;:;<<==<:9999;=:;::::831//0456888788
@133fc9aa-ae9c-43f1-a3f5-525f2e2e701d runid=3ffb29643267db9bb8aae685166434a5232ac074 sampleid=1_launch read=634080 ch=431 start_time=2024-11-11T08:10:00Z model_version_id=dna_r10.4.1_e8.2_5khz_400bps_sup@v4.2.0 barcode=barcode05
TGGTACAGATCGTAAAATTGCGTAAGCAAATATAAAGTATCATTCAGGTTTAATATGTAAAGGTGTATTTAAAGGATCAGCTGGAAAAAAATTTTCCTTTGCTATTCTAAAATGAAAATCAATGAAAAATGATAATATTAAGCAATAAAATATTACTATTAATATTAAAGAAATTAAATCTTTAAATATAAATCTTTTATTAAAATAGATTTTATCTTTTCTTGAATTTAATCCTATTTGGTTAGATGAGCCTTTTCATGAAGAATAGATAAATGAATTATTGATATAGCTAAAATTATTAAAGGTATTAAAAAATGTAAAGAAAAAAATGGATTAAATATCAGTATCAACGGAAAATCTTCCTCAAACTCAAAAAACAATTTTTTTCCCTAAAAATGGAATTAGAGATAAAATATTAGTAATAACTGTTGCTCCCCAAAAAGATATTTGTCCTCAAGGTAAAACATACCCAATAAAAGCGGATCCTATAATTA
+
50/1129:;;5222246775411112:::<<;9998899::99::::88999<:87766778888779:;:;;:;;<;<=<=<;:;>??<4,+*(&')*/+,;;9989:<<=>;;;;=>2..-,,//3?>98777877755578::;;:;<;:::88889;:;:99::;::999<;=?>776657>::98883,,,,5-<;:89:::98899?>>;;;<@A@@56999?:8755588;<<=@@60//../.,**+.+/999:;889>99999<;:8988:;<:9998899:;<<===;;;<;<998888:9::;<;977789;:9:::::)((((*)*(''$$%%%&'78300001<<;;;::;533338==<;;;;999:;ABC???>=;776=><;:::99((((()6678:877765655577899988888670::9:8767689;;;:::87776899:;:::;;;5=9999:=8332238::744444
@d12e8fe2-87cf-4aff-a046-54035acb2d3b runid=3ffb29643267db9bb8aae685166434a5232ac074 sampleid=1_launch read=39201 ch=220 start_time=2024-11-11T08:10:01Z model_version_id=dna_r10.4.1_e8.2_5khz_400bps_sup@v4.2.0 barcode=barcode05
AATTATAGGATCCGCTTTTATTGGGTATGTTTTACCTTGAGGACAAATATCTTTTTGGGGAGCAACAGTTATTACTAATATTTTATCTTCAATTCCATTTTTTAGGGAAAAAAATTGCTTTTTGAGTTTGAGGAAGATTTTCCGTTGATAATCCTACATTAAATCGATTTTTTTCTTTACATTTTTAATACCTTTAATAATTTTAGCTATATCAATAATTCATTTATCTATTCTTCATGAAGAAGGCTCATCTAACCAAATAGGATTAAATTCAAGGAAAGATAAAATCTATTTTAATAAAAGATTTATATTTAAAGATTTAATTTCTTTAATATTAATAGTAATATTTTATTGCTTAATATTATCATTTTGTATTGATTTTCATTTTAGAAATCACAAAGGAAAATTTTTTTCCAGCTGATCCTTTGAATACACCTTTACATATTAAACCTGAATGATACTTTATATTTGCTTACGCAATTTTACGATCTGTACCAA
+
@A@FEFE{HQHKHGHHFJ{HLHCCD??<<<>B=<??>:445563433/011112211565477777?@CDEEFJ{HI{FIKF{JCDE{E90//,*'%&&(*)-++++).5567930100<<EJ:::=>A=DKFDDGB@;8916000;AEFPHJG{{{{II{{KIGBBB@CII{K;975-5@EADDGILEJFH@=;<{HHSEL{WKHN{ILGKDIMKIHHFIGIGMIMAEIOJL{JJ{GGILHGHHRMHIPODBCBEGNFI]HEEG{HJHKQKGGDGFGGINFMGIHIHIKOHINPHMGILGHKL{FOI{MHIC9FF45444:;GJIGUGMJH{{JOKGIFFEDD{KHHK{KNJ{IHMIMLFLGHNMGLIJ{I{PHKIXJE{I'''''(+---/*+>=>>>DIFELMIFG{IGGD7223@FDFEEEJHHIREFDDA?++2++7;<@ABADFDF/////?C<-++++FFEEFFKHFDA<;;;<CFIDB999899999:CA
@a472b226-5256-4da4-aa23-6fb3780b9ef8 runid=3ffb29643267db9bb8aae685166434a5232ac074 sampleid=1_launch read=138079 ch=152 start_time=2024-11-11T08:10:05Z model_version_id=dna_r10.4.1_e8.2_5khz_400bps_sup@v4.2.0 barcode=barcode05
TAATTATATAGGATCCACTTATTGGGTATGTTTTACCTTGAGGACAAATATCTTTTTGGGGAGCAGCAGCTATTACATATTATCTTTCAATTCCATTTTTAGGGAAAAAAATTGTTTTTTCAGTTTGAGGAAGATTTTCCGTTGATAATCCTACATTAAATCGATTTTTTTCTTTACATTTTTTAATACCTTTAATAATTTTAGCTATATCAATAATTCATTTATCTATTCTTCATGAAAAAGGCTCATCTAACCAAATAGGATTAAATTCAAGAAAAGATAAAATCTATTTTAATAAAAGATTTATATTTAAAGATTTAATTTCTTTAATATTAATAGTAATATTTTATTGCTTAATATTATCATTTTTTATTGATTTTCATTTTAGAATAGCAAAGGAAAATTTTTTTCCAGCTGATCCTAAATACACCTTTACATATTAAACCTGAATGATACTTTATCTTACTACGCAATTTTAAGAAGATATCTACCAA
+
(''(844-+))*(+'(&&'///=;;;;;;<;;;<<>>=7+,13--97777;87-(91'''';=<;<<::;:765//-.*))''&'(*&'-..8;;>?@AD/...5?GHEDCA@>>>?@GH,,,,,=>>??;<><<==@B:66667::88999;;:::::;:633334BEEGDA<@)=<<<=@DF@>;::::;>=><;:9:=@@@<<;:8877778789988998:5644476666:::9::;::889:;;;;;;;;;<::988899::::;;;::9;=:::::;;=;;;<<<>=97767:::<<<=<:99::<<:::;<?>>=?>@@@?>=;;;<;;;88889;<=>@>>><<<<;:;:::..:::;<>A@?=>;;;<<B/////0=776668889:;==>=7=>@EFGDDD?===9:;1.,***-/5556..:..999889898999:998888888737433,+)(((++-249;2++++++455//++)((
@0d26d948-ea39-4089-8db6-22e6fb178590 runid=3ffb29643267db9bb8aae685166434a5232ac074 sampleid=1_launch read=78335 ch=34 start_time=2024-11-11T08:10:00Z model_version_id=dna_r10.4.1_e8.2_5khz_400bps_sup@v4.2.0 barcode=barcode05
AATTATAGGATCCGCTTTTATTGGGTATGTTTTACCTTGAGGACAAATATCTTTTTGGGGAGCAACAGTTATTACTAATATTTTATCTTCAATTCCATTTTTAGGGAAAAAAATTGTTTTTTTGAGTTTGAGGAAGATTTTCCGTTGATAATCCTACATTAAATCGATTTTTTTCTTACATTTTTTAATACCTTTAATAATTTTAGCTATATCAATAATTCATTTATCTATTCTTCATGAAAAAGGCTCATCTAACCAAATAGGATTAAATTCAAGAAAAGATAAAATCTATTTTAATAAAAGATTTATATTTAAAGATTTAATTTCTTTAATATTAATAGTAATATTTTATTGCTTAACATTATCATTTTTTATTGATTTTCATTTTAGAATAGCAAAGGAAAATTTTTTCCAGCTGATCCTTTAAATACACCTTTACATATTAAACCTGAATGATACTTTATATTTGCTTACGCAATTTTACGATCTGTACCAA
+
YGMLECECERFOLEJGL{NHFEJG{RK{{J{GG{HHK?;<<KJDEDB@BEA@BCEDCEGKPJIIIKILO{JFJ{KHHFJGKJ{{MGG{IGG{DGF{JFJNKN@@@ADGFGL{G{NJGEDFBMJ98888@BCJRJM{HHHLLD@669HGJKRSHI{KHIFIHHK{FLGIGDHF{G<=<**EFDGM{{SMHQGIML{J{LGFDFD><MDHGFJEFGHGFJIJ44445H{IKJKJK{SHK{FcHFGEDEFFNIEINLFJEOQIGGGFLFIO{LMRFHFIEDMELDFDFGFLFICEBIDGGFDEEFGIDKIKIJIJOJHNIGKEKQIIHMNHLJBCCDDDDDGB@@AABBBDDILH{KDFGDDE<<<:;EFGHHO{{J{IK{OILKIGAENFGFFDB?@B??AABDCFIFEG<8384/0=EGKFHFC???FJEIFEFB33D33FFEECIECBBD=>=>=BBABCCD7ACABCDCDBC?<<<<=BD@21,++,,,,,12>=
@3e8f1e01-4055-495f-92aa-63ef7881f304 runid=3ffb29643267db9bb8aae685166434a5232ac074 sampleid=1_launch read=29864 ch=247 start_time=2024-11-11T08:10:18Z model_version_id=dna_r10.4.1_e8.2_5khz_400bps_sup@v4.2.0 barcode=barcode05
AATTATAGGATCCGCTTTTATTGGGTATGTTTTACCTTGAGGACAAATATCTTTTTGGGGAGCAACAGTTATTACTAATATTTTATCTTCAATTCCATTTTTAGGGAAAAAAATTGTTTTTTGAGTTTGAGGAAGATTTTCCGTTGATAATCCTACATTAAATCGATTTTTCTCTTTACATTTTTTAATACCTTTAATAATTTTAGCTATATCAATAATTCATTTATCTATTCTTCATGAAAAAGGCTCATCTAACCAAATAGGATTAAATTCAAGAAAAGATAAAATCTATTTTAATAAAAGATTTATATTTAAAGATTTAATTTCTTTAATATTAATAGTAATATTTTATTGCTTAATATTATCATTTTTTATTGATTTTTTTCATTTTAGAATAGCAAAGGAAAATTTTTTTCCAGCTGATCCTTTAAATACACCTTTACATATTAAACCTGAATGATACTTTATATTTGCTTACGCAATTTTACGATCTGTACCAA
+
K{FPHGCFDFIFGHEIKE?>>=;<<A{KIJKNKJJHKK@@CBDGGEIGHGAABB{IJSMNNJOHEKGGEJG{{GKJIFIEIHJNGHGFC44==>@JFELH{I==<=DPKAH{{O{KcKUM{K{MIKJDCCHNGIK{KHELCIACFIFLHJNIIGQFDDFLNIGJNHHJMI{IGEAC?8:EHGF{{{PGHHFHDJKKIOIHHGHKMJMGGKFIFMLNFEEHGKEG{ELIHIKJH{GKEDGLGHHGHFFIJIIHHI{FGGJQHFFHEVFFFFMML{FDGDFDEFDCCEHEFDDDDFJDA@>>?EKGEJMJLGHFGFMGBBBBDDIFHGILPJHKLCEFDCCBA@BBCDEIGFIHLGDDDCBB@@@AADCDGJGM{JGIDCE94-..88:=434/?>?>=;<<??@ABDFBGH{HL{{{RCCDDDDDCCEHHIHFDCD@@=++1++@@@?@CBBBCB11111BBBCCB:)C@@?CBCCDEA====>DEGCC@>>;<:::::CA
@32c65364-535e-41d1-895e-32592c8391e9 runid=3ffb29643267db9bb8aae685166434a5232ac074 sampleid=1_launch read=24434 ch=163 start_time=2024-11-11T08:10:11Z model_version_id=dna_r10.4.1_e8.2_5khz_400bps_sup@v4.2.0 barcode=barcode05
AATTATAGGATCCGCTTTTATTGGGTATGTTTTACCTTAAGGACAAATATCTTTTTGGGGAGCAACAGTTATTACTAATATTTTATCTTCAATTCCATTTTTAGGAAAAAAATTGTTTTTTGAGTTTGAGGAAGATTTTCCGTTGATAATCCTACATTAAATCGATTTTTTTCTTTACATTTTTTAATACCTTTAATAATTTTAGCTACATCAATAATTCATTTATCTATTCTTGAGTGAAAAAGGCTCATCTAACCAAATAGGATTAAATTCAAGAAAAGATAAAATCTATTTTAATAAAAGATTTATATTTAAAGATTTAATTTCTTTAATATTAATAGTAATATTTTATTGCTTAATATTATCATTTTTTATTGATTTTCATTTTAGAATAGCAAGGAAAATTTTTTATCCTTTAAATACACCTTACATATTAAACCTGAATGATACTTTATATTTGCTTACGCAATTTTAGATATATTACAA
+
?>>@99777;=CICEF<0-+*-77>FFKOG{{{P{GH>67@HJIIBCCFG;==:=;;DFDFDGDEDIHIKNV{LJLNJ{{JHO{JFGHLCAA>>@>=:9641032++8EN{{LUI{[KF@>/.,,,,-.,,,,030110,4++/;??EFL{O{GGKN{NKJKVHBGEIL{{{D?CE0CB;.+'&))?CDDLE{H{{{LII{JFHLIGIHJ{GFE{DECDCCGGHKNGKIWMA@>)('''(78@DCDBC??>443355...--7>>?DC88678<<<<?JFHFHCDFI{N{GKKGI{KREHGIIJ{O{HR{JNHGICGDMD@<=XG{HKJJGHD>>>@@BCFEDBEEPG{{H{LIT{IJHHFDHHFGDGHLKJ{IEHJLIBIKB<=8:51:998332.,((('-/..+++/.5333455EHBDFEE<:-''*247899?EGD>==<889867777GECBA98888944334>A@710/..,,+*)(.
@7e089fda-9cb2-4a66-8dc1-ca1fc69f9d5c runid=3ffb29643267db9bb8aae685166434a5232ac074 sampleid=1_launch read=60550 ch=335 start_time=2024-11-11T20:52:55Z model_version_id=dna_r10.4.1_e8.2_5khz_400bps_sup@v4.2.0 barcode=barcode05
AATTATAGGATCCGCTTTTATTGGGTATGTTTTACCTTGAGGATAAATATCTTTTTGGGGAGCAACAGTTATTACTAATATTTTATCTTCAATTCCATTTTTAGGGAAAAAAATTGTTTTTTGAGTTTGAGGAAGATTTTCCGTTGATAATCCTACATTAAATCGATTTTTTTCTTTACATTTTTTAATACCTTTAATAATTTTAGCTATATCAATAATTCATTTATCTATTCTTCATGAAAAAGGCTCATCTAACCAAATAGGATTAAATTCAAGAAAAGATAAAATCTATTTTAATAAAAGATTTATATTTAAAGATTTAATTTCTTTAATATTAATAGTAATATTTTATTGCTTAATATTATCATTTTTTATTGATTTTCATTTTAGAATAGCAAAGGAAAATTTTTTTCCAGCTGATCCTTTAAATACACCTTTACATATTAAACCTGAATGATACTTTATATTTGCTTACGCAATTTTACGATCTGTACCAA
+
GHHJIKBBDBEDI{FIIN{FFFFFH{{GOIJ{HI{EG:))55CMPJRHP{DF{H{JE{{J{HGGHHLMFKGQLHFFHF{K{LHIM{MJ{JFGIPNKKPJR{{GOJFDK{SM{N{JEAA@AJKFIFFOA==JDJIIJFHKD>?888ADHKM`MIGI{{{G{LNG55557@:K{K;51/,7>>69>9FEHIGKMIK{FGII\IJ{{OOKJKNINFOKOPLH{JJ{O{{{IJGL>CDCABCBBCK{O{IHQ{IKW{MQK{U{KHSGRLIM[{MJ{>:::::CAADHJKNINLPHKI{{KH{B<@ILJRH{GHJDFC9<;1111149EGHFQJKAAHIIM{JJMJRLLK{JI{LMLNGLI{JHJJHGMNSFEGKHL{KJNKQ{{{LHE??{64=:;A?AAAAFEGJFLJ{JIH{{{LG??FIKINQIIKNF{KIHHQFHHENDFJIFJIGKIDKN>>=>>HFGCBBC@HHFG{HFIOTFHGFJMI{{MH>>>77779;<DB
@0c17a1cb-266b-4104-ad6c-0c606b0f7deb runid=3ffb29643267db9bb8aae685166434a5232ac074 sampleid=1_launch read=62776 ch=28 start_time=2024-11-11T20:52:50Z model_version_id=dna_r10.4.1_e8.2_5khz_400bps_sup@v4.2.0 barcode=barcode05
GGTACAGATAGTAAAATTGCGTAAGCAAATATAAAGTATCATTCTGGTTTAATATGTAAAGGTGTATTTAAAGGATCAGCTGGAAAAAAATTTTCCTTTGCTATTCTAAAGTGAAAATCAATAAAAAATGATAATATTAAGCAATAAAATATTACTATTAATATTAAAGAAATTAAATCTTTAAATATAAATCTTTTATTAAAATAGATTTTATCTTTTACTAAAATTAATGAATCCTATTTGGTTAGATGAGCCTTTTTCATGAAGAATAGATAAATGAATTATTGATATAGCTAAAATTATTAAAGGTATTAAAAAAGATGCGGAAAGAAAAAAGATGAATTGGATTTAATGTCAGTTATCAAACGGAAAATATACCCTGATTTTCAAAAAACAATTTTTTTCCCTAAAAATGGAATTGAAGATAAAATATTCATAATAACTGTTGCTCCCAAAAAGATATTTGTCCTCAAGGTAAAACATACCGAATAAAAGCGGATCCTGTTCATTTA
+
001222/+'%%%%%,08:6656666998:::;;;<<=::..-+&&&&&**$'%&/.//228;:;::;;>ADB>?><51----9:;>BJ@:744534558.9@>=>::;;;<>:;;;=>99999<;::988895554441156-----?<:@65446:789889999::99889;<===;;<:9:?==:9999;;<>B>@>;7321;998421-022220)++*+-,*057=:::9:<;;<<33333>>>>77777<;@BA+))))2,'((,3456699::::::99888877777967777=:777788876+)((//.-,-,,**)*,')+,.,--&&&%%%&&')**+))+))((((),--..//0111187'&%%%&%&'%&&&&()**::88779<?ABA<80((..<=<:55555:9966556778655''''''//-,,,,,,-,-.,4<>?=:76564))(()(((.024457755554''('(141-0'&&&&'''(('&')))
@98c18f9b-65b7-4826-bf0b-21021800bae0 runid=3ffb29643267db9bb8aae685166434a5232ac074 sampleid=1_launch read=45966 ch=394 start_time=2024-11-11T20:53:44Z model_version_id=dna_r10.4.1_e8.2_5khz_400bps_sup@v4.2.0 barcode=barcode05
TGGTTAGGGATTGGTGAAAATTGCGTAAGCAAATATAAAGTATCATTCAGGTTTAATATGTAAAGGTGTATTTAAAGGATCAGCTGGAAAAAAATTTCCTTTGCTATTCTTAAAATGAAAATGGATTAAAAATGATAATATTAAGCAATAAAATATTACTATTAATATTAAAGAAATTAAATCTTTAAATATAAATCTTTTATTAAAATAGATTATCTTTCTTGAATTTAATCCTATTTGGTTAGATGAGCCTTTTTCATGAAGAATAGATAAATGAATTATTGATATAGCTAAAATTATTAAAGGTATTAAAAAATGTAAAGAAAAAAATCGATTTAATGTAGGATTATCAACGGAAAATCTTTCTCAAACTCAAAAAACAATTTTTTTCCCCTAAAAATGGAATTGAAGATAAAATATTAGTAATAACTGTTGCTCCACAAAAAGATATTTGTCCTCAAGGTAAAACATTTCAATAAAAGCGGATCCTATAATTA
+
.)()*))))&'*%%'''(*+.1+)''')+1234643345430,***,***+,4446433322222443334466543322223342239<=?:755543011)-2+(('&&%%)+-'&''(5.---)''*0664322222222213333556776443334445543221233444465444334667853222235568:8652////-.,,*''(('(&*+'''((4543222456<<;<<50,,,,15567;A@@<;:9866555555669:99998888765656778999::999:9896533345556787655550878;>@?>822223;9744334456555554////078555101239;;;:99777755668<>@@@?>>;,9989;:878889998654446796554322344444+**)('''(+,,,197767899667669777774444487)((()0000-+-+++,.557654445
@af8345ef-fda3-4a76-8a4c-7de7fc020674 runid=3ffb29643267db9bb8aae685166434a5232ac074 sampleid=1_launch read=80862 ch=318 start_time=2024-11-11T20:54:22Z model_version_id=dna_r10.4.1_e8.2_5khz_400bps_sup@v4.2.0 barcode=barcode05
TGGTACAGATCGTAAAATTGCGTAAGCAAATATAAAGTATCATTCAGGTTTAATATGTAAAGGTGTATTTAAAGGATCAGCTGGAAAAAAATTTTCCTTTGCTATTCTAAAATGAAAATCAATAAAAAATGATAATATTAAGCAATAAAATATCTGTAGTTTTGAAAAAAAATCAAATCTTTAAATATAAATCTTTTATTAAAATAGATTTTATCTTTTCTTTGAACATTCAATCCTATTTGGTTAGATGAGCTTCATGAAGAATAGATAAATGAATTATTGATATAGCTAAAATTATTAAAGGTATTAAAAAATGTAAAGAAAAAAATCGATTTAATGTAGGATTATAAGAACGGAAAATCCTCCTCAAACTCAAAAAACAATTTTTTTCCCTAAAAATGGAATTGAAGATAAAATATTAGTAATAACTGTTGCTCCCCAAAAAGATATTTGTCCTCAAGGTAAAACATACCCAATAAAAGCGGATCCTATAATTA
+
:;;998899:::::;98886534335999;<;:;;<77777===545449=888798867799898899;;<<;;:::8889:>?@CDFB@?>@@>?<<=58A976.****<>=<<<=><<;;8779:;;9887789999999:;;;:;;974%$$%&*+,,,(((()45420/0333000/'&&&&'''-'('''1,44457<<976668A??::::;11/*',/.-..'''''(*(+,,-=@@<;:;775'%%%%34546666566778;<9::99;:;:99:96633-,++,.)((((.:866679::=?<;30(()<==<CFGCB<,,,,,7;732*((((211,*&&'-04558<>:::<;<0+++(/'&&''6666;;<>@EGG=:7)99:<=<;99999;;;::::9;;<:994333347767777555(((*2337<>;;<89866>===<;655..//1>><<@;/9:999;;:55545:;<?6665-
@8c2b5039-d423-4675-9a9c-335fc9e96596 runid=3ffb29643267db9bb8aae685166434a5232ac074 sampleid=1_launch read=36490 ch=71 start_time=2024-11-11T20:54:18Z model_version_id=dna_r10.4.1_e8.2_5khz_400bps_sup@v4.2.0 barcode=barcode05
TGGTACAGATCGTAAAATTGCGTAAGCAAATATAAAGTATCATTCAGGTTTAATATGTAAAGGTGTATTTAAAGGATCAGCTGGAAAAAAATTTTCCTTTGCTATTCTAAAATGAAAATCAATAAAAAATGATAATATTAAGCAATAAAATATTACTATTAATATTAAAGAAATTAAATCTTTAAATATAAATCTTTTATTAAAATAGATTTTATCTTTTCTTGAATTTAATCCTATTTGGTTAGATGAGCCTTTCATGAAGAATAGATAAATGAATTATTGATATAGCTAAAATTATTAAAGGTATTAAAAAATGTAAAGAAAAAAATCGATTTAATGTAGGATTATCAACGGAAAATCTTCCTCAAACTCAAAAAACAATTTTTTTCCCTAAAAATGGAATTGAAGATAAAATATTAGTAATAACTGTTGCTCCCCAAAAAGATATTTGTCCTCAAGGTAAAACATACCCAATAAAAGCGGATCCTATAATTA
+
JNJO{KL{JNL{HJ{JO{{IPNJKGQ{HENFL{JI{H{TKO{KJJLIJJLHLJJIFEEDECEAA<<:99<9<K<HNHGHIGGHHCBGN{{{AAAAB{HFTF{LI{{JIK{G{{H{GI{{QOHMFEDGWMJLJOIK{K{{CCCD{EFJQX{HMMH;2111144G{ILIOILY{O{LN{{I{KKPPP{K{LO{MINOP{`QO{JFJ{QIJIJIJ{KIG{{{{ON{KIK{{{KN{MI{N{{LHH{NLI{G:;511,()(>F<<<=DHHI{IHKHQ{OLIJFNGKHOKU{KFGMJ{JI{NJ?>>>=DLHHFHGIRP{{FNGDDLGJJD{{{{{75555?77B99888:=FLGCDEEDHDE{{{J{NHIGDAACEH{EG{IK{{DECFHK{{{LK?56FFFFKEFEGH{HKECCDCEGJLMHLEDECBBBBCCEGNEDC@ABC@GHHLHGGGEBBBCBHEBDCBBC>???MILFGFIABA@AECA?77767=>?AA>>>>
@8f140ce8-8907-4148-ba23-bd797018725f runid=3ffb29643267db9bb8aae685166434a5232ac074 sampleid=1_launch read=29201 ch=507 start_time=2024-11-11T20:54:35Z model_version_id=dna_r10.4.1_e8.2_5khz_400bps_sup@v4.2.0 barcode=barcode05
AATTATAGGATCCGCTTTTATTGGGTATGTTTTACCTTTGAGGACGAATGTCTTTGGGGAGCAACAGTTATTACTAATATTTTATCTTCGATTCCATTTTTAGGGAAAAAATTGTTTTTTGAGTTTGAGGAAGATTTTCCGTTGATAATCCTACATTAAATCGATTTTTTTCTTTACATTTTAATACCTTTAATAATTTTAGCTATATCAATAATTCATTTATCTATTCTTCGTGAAAAAGGCTCATCTAACCAAATAGGATTAAATTCAAGAAAAGATAAAATCTATTTTAATAAAAGATTTATATTTAAAGATTTAATTTCTTTAATATTAATAGTAATATTTTATTGCTTAATATTATCATTTTTTATTGATTTTCATTTTAGAATAGCAAAGGAAAATTTTTTTCCAGCTGATCCTTTAAATACACCTTTACATATTAAACCTGAATGATACTTTATATTTGCTTACGCAATTTTACGATCTGTACCAA
+
JSO{LGJQGNLMHKHJHJCBGHNKSFHL{FHH=9{AFF.+,310/--)&&&&&(+)3FEJIGQEHFNLJINJKNILFKKIIHKIOKNPK<;;<<{C<=DCA@ADFCIKL{{FIJIMLJ{O;;;<<CBBGKGIKKE?:?95**+AEGHF{OFLHKHJGEJMFFHIGHGG{{W<382)344+':BFECCDCE{JMHFEDDEGEGIJDDDBCDEGCBCBBCLPGGHISIIJJIHECBBDFGHJDFBCCCEGGHGEFHEECECCCECEEDDEGFFEDDFDECDGDEGFGEFFHLGOGCCCBCBCDGIL{GDGFFLFDEEGFIIHI{HL{HHFFEEFEEDCDCBABCCEL{GRJHEEDEDIEBB@=87778DKFGJKKEPKM{KOHJKKKDDDB@A@ABFFEFEEBFHDMG{IKMDEEHFCCFCEI{IKIHHHGIDADGCGDDDDCDGGFFD@@??>??A@@@A@DA@AAACCBA?::::;@BBBC98888>?@BAB@
@76e0f80f-e6fc-4792-a396-8335ee8c6484 runid=3ffb29643267db9bb8aae685166434a5232ac074 sampleid=1_launch read=45140 ch=341 start_time=2024-11-11T20:54:31Z model_version_id=dna_r10.4.1_e8.2_5khz_400bps_sup@v4.2.0 barcode=barcode05
TGGTACAGATCGTAAAATTGCGTAAGCAAATATAAAGTATCATTCAGGTTTAATATGTAAAGGTGTATTTAAAGGATCAGCTGGAAAAAAATTTTCCTTTGCCATTCTAAAATGAAAATAAATAAAAATGATAATATTAAGCAATAAAATATTACTATTAATATTAAAGAAATTAAATCTTTAAATATAAATCTTTTATTAAAATAGATTTTATCTTTTTCTTGAATTTAATCCTATTTGGTTGATGAGCCTTTCATGAAGAATAGATAAATGAATTATTGATATAGCTAAAATTATTAAAGGTATTAAAAAATGTAAAGAAAAAAATCGATTTAATGTAGGATTATCAACGGAAAATCTTCCTCAAACTGAAAAAACAATTTTTTTCCCTAAAAATGGAATTGAAGATAAAATATTAGTAATAACTATTTCTCCCAAGGGGTCTTTTGCATTCAAGGTGAAACATACCCAATAAAAGCGGATCCTATAATTA
+
75569;BEEI??@??EGFLHFHJILIJEEEC;:....QNKGK{JHGG{KNKKJIKGHUGTKMSIJHJKNGK{KJcG{KNIKIE=<=A{P{FFBBB?B@=837OKG{IQDIK{LB@:ADD*)))+2::99))*9=RL>===>{EFEJIRQFJN{KGHGH{JI{IJJBDCFI{H{KHHZJI_NLJIJKV^FHH{JHGH{LLK{{KJK:::::;EEL444496,*+&&8?CMGGKJV{ILJFDBIC)))&())74441156AEHMLFOFLFEEJG??>??<<B@@?AECBCFDCJH{KGMOGIIGJOGEIFFJIHGLKECGCFLLFHK{{IC;;;;<ACHA=:::;>CAB77777CDCEGJSHFCCB---,*/(((*,DHEEFFENHK{MKGI=IPJFHDDDAACCCBAAA@ABCDECDB3343440.*)('&'()'((&&%$%%%%%%%%$''&$$$%)+.''(('651---,.79?@@?A;:999;<=<;;::<
@4bf5347f-639d-44f6-83c9-301226c2be4e runid=3ffb29643267db9bb8aae685166434a5232ac074 sampleid=1_launch read=181723 ch=252 start_time=2024-11-11T20:54:31Z model_version_id=dna_r10.4.1_e8.2_5khz_400bps_sup@v4.2.0 barcode=barcode05
TGGTACAGATCGTAAAATTGCGTAAGCAAATATAAAGTATCATTCAGGTTTAATATGTAAAGGCGTATTTAAAGGATCAGCTGGAAAAAAATTTTCCTTTGCTATTCTAAAATGAAAATCAATAAAAAATGATAATATTAAGCAATAAAATATTACTATTAATATTAAAGAAATTAAATCTTTAAATATAAATCTTTTATTAAAATAGATTTTATCTTTTCTTGAATTTAATCCTATTTGGTTAGATGAGCCTTTTTAGTCAAGAATAGGTAAATGAATTATTGATATAGCTAAAATTAAAGGTATTAAAAAATGTAGAAGAAAAAAATCGATTTAATGTAGGATTATCAACGGAAAATCTTCCTCAAACTCAAAAAACAATTTTTTTCCCTAAAAATGGAATTGAAGATAAAATATTAGTAATAACTGTTGCTCCCCAAAAAGATATTTGTCCTCAAGGTAAAACATACCGAATAAAAGCGGATCCTATAATTA
+
{IEJGICD@@,))))+;DD>=>??EDIGMIL{MG{{IPI{IIKG76677LKI^RM{KGE{K{J{J{LWJ{{K{JKO{MOKJXJ{H{PM{{{{JNILKGKJGI{IKJHRLK{KJJKENQ{N{{G{G{R{{{{HIHGHFHFEFHMTKHIGG^NJKFD>5555DFGFNKDHMHPMHEGBIK{SI{IMGK{{IITKIJKH{GCFIQIIKDIPFGGG{IRELEFLGKGABHGEKFKF{IJSMND<<==-++++-:99214EC65656677AEBCGOTHI{<;;;<JJNJLHJFFCDHEGHFEF47;CENEEEAACCHHE?;.,,,,,55A@DEE<+****33=<?<==<;:65///17>ACFNHQD><<;;>@CBBC>?>?{{{KHKHJJ{{{MNSDNEFUIJFB@?@@1100068:>DDAAACEKDKKKH{EJQQN{IHHFE?JT{{HM{OJOGN{I{LKIMTEKJL{L\I{J{HCCDDEEMFAHDDCBBDGFFIEGFE
@68e8b3e2-a260-4765-b7d6-a5f0c217ea67 runid=3ffb29643267db9bb8aae685166434a5232ac074 sampleid=1_launch read=101996 ch=503 start_time=2024-11-11T20:55:09Z model_version_id=dna_r10.4.1_e8.2_5khz_400bps_sup@v4.2.0 barcode=barcode05
AATTATAGGATCCGCTTTTATTGGGTATGTTTTACCTTGAGGACAAATATCTTTTTGGGGAGCAACAGTTATTACTAATATTTTATCTTCAATTCCATTTTTAGGGAGAAAAATTGTTTTTTGAGTTTGAGGAAGATTTTCCGTTGATAATCCTACATTAAATCGATTTTTTTCTTTACATTTTAATACCTTTAATAATTTTAGCTATATCAATAATTCATTTATCTATTCTTCATGAAAAAGGCTCATCTAACCAAATAGGATTAAATTCAGAAAAAGGATCAAAAATCTATTTTAATAAAAGATTTATATTTAAAGATTTAATTTCTTTAATATTGATGGTTGATATTTTATTGCTTAATATTATCATTTTTTATTGATTTTCATTTTAGGATAGCAAAGGAAAATTTTTTTCCAGCTGATCCTTAAATACACCTTTACATATTAAACCTGAATGATACTTTATATTTGCTTACGCAATTTTAGAATATGTACCAA
+
))*+67567FDEE54340,,,.*+./,,-7720+&&&&&()001230-/?>>>B@C5555<CFG{H{QG{N{{OJ{J{N{{{{{{NP{IEDG{N{{JJ{J{KINEGQOLJc{{{{JH?<:9;:>=>?FGGINHJ{KLLL{NF@AAHHNT{{DGGFJK{I{JKNJJ{{LJKN{UHFA634<>3,@IIDDFMHEIHGIGIHG{HGGFMGGHJEFIEJILH55556{JAAAAA{HGA?A@EDLLKSMGF;;;::@@@ICDKG=<<<<>4++++*)(('+113.&&'((()57/....665;ABBDHHIJGI{VKQH{AAA00001;={L{DJIOCIKO{GDCC;)))))'''64;65555DFDFKGMFFGGFK{{{{{{F{TFIOKFEFGFE@////8322224<?EINGMJH{L{M51///2>@?<:65-+,-<?888++>,,DB=;:::;{{JTFFFEDEGDDEI>IEDEHOKGFEEDF?@>@FD5,,,,,,'&&((88
@518397ec-53e9-4225-bd62-0432e7f8da13 runid=3ffb29643267db9bb8aae685166434a5232ac074 sampleid=1_launch read=79029 ch=395 start_time=2024-11-11T20:55:00Z model_version_id=dna_r10.4.1_e8.2_5khz_400bps_sup@v4.2.0 barcode=barcode05
AATTATAGGATCCGCTTTTATTGGGTATGTTTTACCTTGAGGACAAATATCTTTTTGGGGAGCAACAGTTATTACTAATATTTTATCTTCAATTCCATTTTTAGGGAAAAAAATTGTTTTTTGAGTTTGAGGAAGATTTTCCGTTGATAATCCTACATTAAATCGATTTTTTTCTTTACATTTTTTAATACCTTTAATAATTTTAGCTATATCAATAATTCATTTATCTATTCTTCATGAAAAAGGCTCATCTAACCAAATAGGATTAAATTCAAGAAAAGATAAAATCTATTTTAATAAAAGATTTATATTTAAAGATTTAATTTCTTTAATATTAATAGTAATATTTTATTGCTTAATATTATCATTTTTTATTGATTTTCATTTTAGAATAGCAAAGGAAAATTTTTTTCCAGCTGATCCTTTAAATACACCTTTACATATTAAACCTGAATGATACTTTATATTTGCTTACGCAATTTTACGATCTGTACCAA
+
JJKHGFE>>?FEM>>>>>A<@@?@BMJ{H{ZKKKRLK{;;{OHGIHGOM{I{WJ{{IVNQJ{{HMJNI{KL{JR{K{KHJ{LMKLKIHS:,,,AEIJLFHHSI{OEBEJK{{O{IGJMNH{MBA@AAGCI{{{{KKVLLNIPHJHK{NONPPJK{{{P{P{K{KH[FDHDGGJD741.1DDB5-+E@AA@JLLXKACHSINI{??>>?MKLFJGMGKKJGCCBBBJI{{IKKJ{KN{HJ{OIJVL{{KHGL{IG{LHJMKHIJIJJMS{HVLOKGDEDR{KPHHHQKHMHIILL{IMMK\H{{J{{IMMG{{{J{I{{PJII{{O{LGQLK{{MVIK{K{NH{{GQLXLKL{_M{H{MGGM{NOOLGIFH{{{GIIOHLF{{RG{FKJLKY{GIRHGJGSK{QGHHHH{P{HEB??@ACGIRKI{I{JM{KHGGE>>A=>KNJPGIGKGKF>====HKM-----LHKI{JG{MTFIHELJL{{KXCBBACIFDIHIH
@8fdd45d2-c7bb-4397-9e71-33015fa93a9c runid=3ffb29643267db9bb8aae685166434a5232ac074 sampleid=1_launch read=60649 ch=335 start_time=2024-11-11T20:55:10Z model_version_id=dna_r10.4.1_e8.2_5khz_400bps_sup@v4.2.0 barcode=barcode05
AATTATAGGATCCGCTTTTATTGGGTATGTTTTACCTTTGAGGACAAATATCTTTTCGGGGAGCAACAGTTATTACTAATATTTTATCTTCAATTCCATTTTTAGGGAAAAAAATTGTTTTTTGAGTTTGAGGAAGATTTTCCGTTGATAATCCCACATTAAATGGATTTTTTTCTTTACATTTTTTAATACCTTTAATAATTTTAGCTATATCAATAATTCATTTATCTATTCTTCATGAAAGAGGCTCATCTAACCAAATAGATAAATTCAAGAAAAGATAAAATCTATTTTAATAAAAGATTTATATTTAAAGATTTAATTTCTTTAATATTAATAGTAATATTTTATTGCTTAATATTATCATTTTTTATTGATTTTCATTTTAGAATAGCAAAGGAAAATTTTTTTCCAGCTGATCCTTTAAATACACCTTTACATATTAAACCTGAATGATACTTTATATTTGCTTACGCAATTTTACGATCTGTACCAA
+
LIHJ{{CIHP{{OOGNIJIG{GJEHEYGI{MJ{J{FKG634::::55.)*5431/7,++++J{NOMHGG{KCE:77778@CGG{{ING{J@2222JLI=C{GF=<<:9?CBDAABB=====HI==:<<F?AE{EKF{{D@D:5--/DLFI{KDF?;;<<<5220,-...>CHFJBEI511HGJJKJ{LKH{PRGKLLJIAA@@AKFII{I{E{JIGEEFH{NIKL{\IABA@?BAA???CDDCHOIIFNKJODDDBDJGITF??8888412996669BB?DFENWFFKGFECHI@??=<<D?FE{NGMNFLIG{HFMKKE:JIJ{OLQHR{OI{KHMJJG{GHKIJUP{HHPNIUJLMLHI{JIKKQJH{{{KIQIIFC{{HCCEEA=>??IBBBCDFINKHGL{G<EBB@?;46CMEHKFI{HHL{MHKIHED21A11BEDBBCCDFHEECCBACCD@A>@+FDBEFIFFGA?>>>@BEGHFC><<;;?@BBBCE
@1f4cf7c3-2c51-405f-afaf-4eddce3d9581 runid=3ffb29643267db9bb8aae685166434a5232ac074 sampleid=1_launch read=46854 ch=245 start_time=2024-11-11T20:55:17Z model_version_id=dna_r10.4.1_e8.2_5khz_400bps_sup@v4.2.0 barcode=barcode05
TCGTACGAGTAAAATTGCGTAAGCAAATATAAAGTATCATTCAGGTTTAATATGTAAAGGTGTATTTAAAGGATCAGCTGGAAAAAAATTTTCCTTTGCTATTCTAAAATGAAAATCAATAAAAATAATAATATTAAGCAATAAAATATTACTATTAATATTAAAGAAATTAAATCTTTAAATATAAATCTTTTATTAAAATAGATTTTATCTTTTCTGAATTTAATCCTATTTGGTTAGATGAGCCTTTTTCATGAAGAATAGATAAATGAATTATTGATATAGCTAAAATTATTAAAGGTATTAAAAAATGTAAAGAAAAAAATCGATTTAATGTAGGATTATCAACGGAAAATCTTCCTCAAACTCAAAAAACAATTTTTTTCCTAAAAATGGAATTGAAGATAAAATATTAGTAATAACTGTTGTTCCCCAAAAAGATATTTGTCCTCAAGGTAAAACCTACCCAATAAAAGCGATCCTATTAATTCA
+
F+***)%%$$%%+;:=888;;@CECEGCGUJGFHKODDEGA55555;HEUE888778778EDBDGGHFRPIOQ{H8222245BEFHBBBBGFGECDHABHLJJGI{EIF{INEICGB>>=:5?@IG0...1<211111@?@?BEEQHEA?0----.,++))())*EE{GGJFMKFLMKHGHIIK{EDC4322253445;<68CA<@>;:79<<<=B;='''((1((=77777;;9;<>99?@DDAF;9;9988=?94422400.000443.////EHGFFHG{KIOGF{L{OJFEDHMGIHJ{D@<665ACA==:::==61KH{I{C<<;<;45{HI?:33222658889DEHIG{{LHHCA><<<;<4''''-.-'('(6779;0-**-;MQL{HJVGJT{KNHCECCHIDF924>?@@DBBCEDEB--,,,24;@@BFCC=;<?7<?@@?=>=::72211(&&&&+).33678;8-++*+0*''&&&'&%
@8eb4a7bd-b9f8-42c8-8532-e8a9c61e878d runid=3ffb29643267db9bb8aae685166434a5232ac074 sampleid=1_launch read=70658 ch=297 start_time=2024-11-11T20:55:34Z model_version_id=dna_r10.4.1_e8.2_5khz_400bps_sup@v4.2.0 barcode=barcode05
AATTATAGGATCCGCTTTTATTGGGTATGTTTTACCTTGAGGACAAATATCTTTTTGGGGAGCAACAGTTATTACTAATATTTTATCTTCAATTCCATTTTTAGGGAAAAAAATTGTTTTTTGAGTTTGAGGAAGATTTTCCGTTGATAATCCTACATTAAATCGATTTTTTCTTTTACATTTTTTAATACCTTTAATAATTTTAGCTATATCAATAATTCATTTATCTATTCTTCATGAAAAAGGCTCATCTAACCAAATAGGATTAAATTCAAGAAAAGATAAAATCTATTTTAATAAAAGATTTATATTTAAAGATTTAATTTCTTTAATATTAATAGTTAATATTTTATTGCTTAATATTATCATTTTTTATTGATTTTCATTTTAGAATAGCAAAGGAAAATTTTTTTCCAGCTGATCCTTTAAATACACCTTTGCATATTAAACCTGAATGATACTTTATATTTGCTTACGCAATTTTACGATCTGTACCAA
+
IGIKILM{JV{I{CD9<<>;@HGEJIHKHLJK{QKJKK99DC77B=978B??::IFF{KIIIHHGNGHEFSFOHUHJTGWJHJ{PGNMOHHFHEL{GDFG{Q77778GGSL{{HNBBIIIHK;;::;HGJIQIGLGGOGPQG@CDFJMKJRJLSFBCCDI{EG100005<AE>:-*4,0+**+,/667CCCDFDIGGOJH{HH{J{QIIEEFIFGFDGLIGFESIMLHGHFDA@@@AGGGEDKRNJHGGKEHGEFGEGEMFIGFEFJJIHCGGC<::;>>9::2,,,CDEECDEGD>46?EDCEEFFDEGJEF?FHFDEFFKLHK^OIGFBBA@DG---++**))+344455AFEFEEEGJGEIDEDDDCFEKPGCDA@85400133<=9CDDD@AAABEEFFEFCEGHI{{GGHA@BEDBBB@B@=99@@@AA?>>?=9;CCBBCBBBA@@??????@@?@ACBBAAABBCCBA?::::;@BBB?:999:ADCAA@@
@460c3008-a7ad-4a27-a42e-f0a713fe4a98 runid=3ffb29643267db9bb8aae685166434a5232ac074 sampleid=1_launch read=31128 ch=286 start_time=2024-11-11T20:55:49Z model_version_id=dna_r10.4.1_e8.2_5khz_400bps_sup@v4.2.0 barcode=barcode05
AATTATAGGATCCGCTTTTATTGGGTATGTTTTACCTTTGAGGACAAATATCTTTTTGGGGAGCAACAGTTATTACTAATATTTTATCTTCAATTCCATTTTCAGGAAAAAAATTGTTTTTTGAGTTTGAGGAAGATTTTCCGTTGATAATCCTACATTAAATGGATTTTTTTTTCTTTACATTTTTTAATACCTTTAATAATTTTAGCTATATCAATAATTCATTTATCTATTCTTCATGAAAAAGGCTCATCTAACCAAATAGGATTAAATTCAAGAAAAGATAAAATCTATTTTAATAAAAGATTTATATTTAAAGATTTAATTTCTTTAATATTAATAGTAATATTTTATTGCTTAATATTATCATTTTTTATTGATTTTCATTTAGAATAGCAAAGGAAAATTTTTTTCCAGCTGATCCTTTAAATACACCTTTACATATTAAACCTGAATGATACTTTATATTTGCTTACGCAATTTTACGATCTGTACCAA
+
654401/002344,,,,,,+*+++,33333453//.((.&'455788996766789;997674444465454455545333336:975556565546788::/-*'&&)--343577789?@<:76666775443334497/,,,-05533345666665576,,,,,550:<=AA?<:..9889;@@=:765566765664569<;876556555554332111122433323446767654545442224556777777988767777887976666678766669;<77777;;;75443664566:88777889555565777989998655444333222234669<:89766766533333554678;;75543344885445455532334566666767788:999733554333345857643121125757543333343334445444545560544555666,,11101567730///24443366
@5d020e44-f975-4989-a70a-d41b6093b15b runid=3ffb29643267db9bb8aae685166434a5232ac074 sampleid=1_launch read=43263 ch=8 start_time=2024-11-11T20:55:57Z model_version_id=dna_r10.4.1_e8.2_5khz_400bps_sup@v4.2.0 barcode=barcode05
AATTATAGGATCCGCTTTTACTGGGTATGTTTTACCTTGAGGACAAGTATCTTTTTTGGGGAGCAACAGTTATTACTAATATTTTATCTTCAATTCCATTTTTAGGGAAAAAAATTGTTTTTTGAGTTTGAGGAAGATTTTCCGTTGATAATCCTACATTAAATCGATTCTTTTTCTTACATTTTTAATACCTTTAATAATTTTAGCTATATCAATAATTCATTTATCTATTCTTCATGAAAAAGGCTCATCTAACCAAATAGGATTAAATTCAAGAAAAGATAAAATCTATTTTAATAAAAGATTTATATTTAAAGATTTAATTTCTTTAATATTAATAGTAATATTTTATTGCTTAATATTATCATTTTTTATTGATTTTCATTTTAGAATAGCAAAGGAAAATTTTTTCCAGCTGATCCTTTAAATACACCTTTACATATTAAACCTGAATGATACTTTATATTTGCTTACGCAATTTTACGATCTGTACCAA
+
9766445557874223346+(''(+377888::;;<;;;:97776677677778<;A=;9896644455788898888777679:988779:;:9899:;=>A:998:>ACC=<;;77=?ABB55545:98<;:9999:;=?41111477444558:99999:9756669<86972//.-347:=A=;98878:><<:8777:==::987777777766779;;;::99988889:99/.../8776677777889;;9:988755544799;<;;98898666679:99::;<==;9999;:999:::8888:<;766779;;:<=??>843334111776657789;>===::::99:99998999:;>@A@?@?><@>8/;<:8?;:997633476:99:<<=:7=;>66/0:;:88778:;???>??;:533825;<;:::::9998876666778::::999:::::97333449<==;3211266666:9
@59c7e83c-77c5-406a-b518-53aa30be7cdc runid=3ffb29643267db9bb8aae685166434a5232ac074 sampleid=1_launch read=49135 ch=222 start_time=2024-11-11T20:56:42Z model_version_id=dna_r10.4.1_e8.2_5khz_400bps_sup@v4.2.0 barcode=barcode05
TGGTACAGATCGTAAAATTGCGTAAGCAATACTAAAGTATCATTCAGGTTTAATATGTAAAGGTGTATTTAAAGGATCAGCTGGAAAAAAATCTTCCCTTTGCTATTCTAGAAAATGAAAATCAATAAAAAATGATAATATTAAGCAATAAATATTTACTATTAATATTAAAGAAATTAAATCTTTAAATATAAATCTTTTATTAAAATAGATTTTATCTTTTCTTGAATTTAATCCTATTTGGTTAGATGAGCCTTTTTCATGAAGAATAGATAAATGAATTATTGATATAGCTAAAATTATTAAAGGTATTAAAAAATGTAAAGAAAAAAATCGATTTAATGTAGGATTATCAACGGAAAATCTTCCTCAAACTCAAAAAACAATTTTTTTCCCTAAAAATGGAATTGAAGATAAAATATTAGTAATAACTGTTGCTCCCCAAAAAGATATTTGTCCTCAAGGTAAAACATACCCAATAAAAGCGGATCCTATAATTA
+
8<<>FGIMIE44334==>B;<>EBABA<86000///48550000011115CEFLDICDACCFKIGHHEFECDMCGGKCC@AA=+)),<<1-,&&&%%+'(.&)2;;9,*&''''':DHIGJMJIPN>@>7===CGLDKILHLKIMRFJHDGOAE;:8+***+689=@E{GEEMKGIHJEHNJFIE{D;::992---++++++,.2488?FABCCBGFLBB@BFBNTFGIJINRJ{{{{{NHG{FLIWK{EBABABFF>>=>L{BDCEGLDEFEEDCEA/////CBA@?@AIIFEHIL{{{{{GJOHKMIIDJ?>?<89@A==<=>E=<AC@M{{HBBDBG{HHKHHGFJLJG{HGHGEHHG{{F{{{L{F:952/:75566{G{==<<:777=78734>>ABBAAGDEEDFDDDBBBEI{MGD@@@BCDDEEEGEDFHD7773+?DEIHEODCDC=@A@?<===>GGGEEFEGDEJDACCABA81<;;;;?AAA?>====
@c699f1bb-add6-457d-ac21-1ceb0210b0bf runid=3ffb29643267db9bb8aae685166434a5232ac074 sampleid=1_launch read=44975 ch=372 start_time=2024-11-11T20:56:59Z model_version_id=dna_r10.4.1_e8.2_5khz_400bps_sup@v4.2.0 barcode=barcode05
TGGTACAGATCGTAAAATTGCGTAAGCAAATATAAAGTATCATTCAGGTTTAATATGTAAAGGTGTATTTAAAGGATCAGCTGGAAAAAAATTTATTTTGCTATTCTAAAATGAAAATCAATAAAAAATGATAATATTAAGCAATAAAATATTACTATTAATATTAAAGAAATTAAATCTTTAAATATAAATCTTTTATTAAAATAGATTTTATCTTTCTTGAATTTAATCCTATTTGGTTAGATGAGCCTTTTTCATGAAGAATAGATAAATGAATTATTGATATCACTAAAATTATTAAAGGTATTAAAAAATGTAAAGAAAAAAATCGATTTAATGTAGGATTATCAACGGAAAATCTCCTCAAACTCAAAAAACAATTTTTTTCCCTAAAAATGGAATTGAAGATAAAATATTAGTAATAACTGTTGCTCCCCAAAAAGATATTTGTCCTCAAGGTAAAACATACCCAATAAAAGCGGATCCCATAATTA
+
52/0008::;:;>>>DGEFABBCCEEDEDDGGEFDB@BFHJG{GDEGEEIFGGEDDED@BACDCEGCDB;55A>>??<96667=;<<==>B=1/*(()++9BEEDEEDCDIFDEDFJSHABA?>?==AABCCABBDDFCBBCBBABBBB?EEDFDCCBDEEFEDCEBEDDCCCE?C?<,,,0++D?CIEECEAA?>=;>BC@AA@=====@40764.+&((())+-<44EDBBC@A@@@BCA?@@??????AGKE221.../012//178<DA9886733>:;BA@......ADCGBAAA@AA@??@ABAEDLIB@?;;<?CA?CIFIKB9999:EGCEA@?>>@ABFBBBA?>>>A2201,-,0334370----6666;=?DFI{IIGJ=BXHFFHC@@@@BA@@?>???AACBB@A@A@@A=<;;:;;9;;8999;HEDFC@>>=>?AABCCC?>>>>?@@?@?>=>>>?@==<<<>=<<:999:98889:9
@083891ce-4a78-4c09-b1a7-35a1a00173a0 runid=3ffb29643267db9bb8aae685166434a5232ac074 sampleid=1_launch read=149713 ch=468 start_time=2024-11-11T20:56:57Z model_version_id=dna_r10.4.1_e8.2_5khz_400bps_sup@v4.2.0 barcode=barcode05
TGGTACAGTAGAAAATTGCGTAAGCAAATATAAAGTATCATTCAGGTTTAATATGTAAAGGTGTATTTAAAAGAATAGCTGGAAAAAAATTTTCCTTTGCTATTCTAAAATGAAAATCAATAAAAAATGATAATATTAAGCAATAAATATTATTATTAATATTAAAGAAATTAAATCTTTAAATATAAATCTTTTATTAAAATAGATTTTATCTTTTCTTTGAATTTAATCCTATTTGGTTAGATGAGCCTTTTTCATGAAGAATAGATAAATGAATTATTGATATAGCTAAAATTATTAAAGGTATTAAAAATGTAAAGAAAAAAATCGATTTAATGCATATCAACGGAAAATCTTCCTCAAACTCAAAAAACAATTTTTTTCCCTAAAAATGGAATTGAAGATAAAATATTAGTAATAACTGTTGTTCCCCAAAAAGATATTTGTCCTCAAGGTAAAACATACAATGAAAGAGCCAATGATCCTGTTCATTTCA
+
C0....-,'&%%%%(,-,,-..=?CCDFHJFHIFGKHF/////CCBBCFFGGFDCDBCBFGFGPDECB:;4-0.-*)+//06:>FEJFFE@EFKJGGJCGK{FGKLGHJ{GCCEDDI99999H{EHNLGDCCBA<;;99:<<?@AAEEPCD?6654530+'&&%%')))))2***2((((()>BEJEDGDE{HHFEHAEDEHDECCCCCEA<710/-*-/-()=@@HDEGCDIDDKG@DJG?????@FEAA:9GFFIRPFEDDEDCDBDEGDDDCDBECDFFEDEABAAAACDEHJGEDEGC@FE@:91114<;622226<;=BEGIG4+)))(+***)----.56779>?@LIDDJFDEBDDGGEGFEGHJFA><:<DDK{VG@:2888FDCC@ACCBEDBA??@@ABA@???>>>>????>>?@?+++++;8DFDGDBCBCDEDFDDBA?????ADCBC::82**+'&&&%(&%&&%&&'(((,&'&%%'))'%
@b3b448bd-dec6-4d98-b844-3d63c9e535e7 runid=3ffb29643267db9bb8aae685166434a5232ac074 sampleid=1_launch read=29529 ch=69 start_time=2024-11-11T08:10:08Z model_version_id=dna_r10.4.1_e8.2_5khz_400bps_sup@v4.2.0 barcode=barcode05
TGGTACAGATCGTAAAATTGCGTAAGCAAATATAAAGTATCATTCAGGTTTAATATGTAAAGGTGTATTTAAAGGATCAGCTGGAAAAAAATTTTCCTTTGCTATTCTAAAATGAAAATCAATAAAAAATGATAATATTAAGCAATAAAATATTACTATTAATATTAAAGAAATTAAATCTTTAAATATAAATCTTTTATTAAAATAGATTTTATCTTTTCTTGAATTTAATCCTATTTGGTTAGATGAGCCTTTTTCATGAAGAATAGATAAATGAATTATTGATATAGCTAAAATTATTAAAGGTATTAAAAATGTAAAGAAAAGAATCGATTTAATGTAGGATTATCAACGGAAAATCTTCCTCAAACTCAAAAAACAATTTTTTTCCCTAAAAATGGAATTGAAGATAAAATATTAGTAATAACTGTTGCTCCCCAAAAAGATATTTGTCCTCAAGGTAAAACATACCCAATAAAAGCGGATCCTATAATTA
+
:9:CGEKRPGKL{MHPK{P{{I{JFQ{L{MJKN{M{{{OGK{KSP{{L{P{PKKM{M{IL{NNJLL{MPQ{JJGKKL@.,,,,,-CEFG{{ILNOL{CCE89NLH{PM{KL{LOJJLLJFIQLGKK{M{{KK{NJXRHM{{JIGFGDC>/+LJHFGIJHMKHFLGRGH{NNIKGNI{{OPIO{I{KNTKHEHHKLOK{JFQSJJK{K{KODF{CHG{HI?=EHHR{{{JKHL{PJO{QL{{LKUG{QJPFD534NHIK{{{{IIUIGIIIHJFI{{LIJ{KKFHGFGHJMJGGOIJ{RIGQIHK{J{K{KLGKKPJIJIKMK{{Q{EL{JHKHHIFVHIR{LFNVN{{LKHE{GRS{KMILNNMIGDEGHEEEKJGGKLFFG{JLN{{{KKB4DCDIK{L{JJ{LJ{JLJFHHIIJIJKHHLHMGNGIHGI{H{NHK{;8AA@{LK{LGHXC{NRFKMGKFGKKY{F{HDHJM?JFFFJNGKECEFCFIGFJFFEF
@8ad57baa-9f57-409f-8939-e35cbaabd809 runid=3ffb29643267db9bb8aae685166434a5232ac074 sampleid=1_launch read=36424 ch=510 start_time=2024-11-11T08:10:30Z model_version_id=dna_r10.4.1_e8.2_5khz_400bps_sup@v4.2.0 barcode=barcode05
AATTATAGGAATTACGCTTTTTCTGGGTATGTTTTACCTTTGAGGACAAATATCTTTTTGGGGAGCAACAGTCATTACTAATATTTTATCTTCAATTCCATTTTTAGGGAAAAAAATTGTTTTTTCGTTGAGGAAGATTTCCGTTGATAATCCTACATTAAATCGATTTTTTCTTTACATTTTTTAATACCTTTAATAATTTTAGCTATATCAATAATTCATTTATCTATTCTTCATGAAAAAGGCTCATCTAACCAAATAGGATTAAATTCAAGAAAAGATAAAATCTATTTTAATAAAAGATTTATATTTAAAGATTTAATTTCTTTAATATTAATAGTAATATTTTATTGCTTAATATTATCATTTTTTATTGATTTTCATTTTAGAATAGCAAAGGGGAAAAATATTCTCAGCTGATCCTTTAAATACACCTTTACATATTAAACCTGAATGATACTTTATATTTGCTTACGCAATTTTACGATCTGTACCAA
+
666755000,+((())**,,++*/''(/9::::;<<<;99722766779::9::;<=A@;;;:<875111112334-++++++<=?@8;;:::44344;9:<=@A8888:ADEDBB@?=<=>?CQ)))))14478:::88*511135:9777799:::;;::9411124ABD*****+;::98<EC?<;:9:;==;98778;??<;:98888888756669;<<<=;:88888::9:88788:87672222299:999:888667789:9;::::96665444568:99:::<<<<999:;<:::;;:9889:<844345889765668::8777778755555789<>=<<:99887777799555456666==:99::?@::::>?877534334667,()-10-2''''-(%%'07876679;=<:86666822=22;8877788767676655666789998889:;;::732334:<<<6..--.4676665
@4ac4b2bd-1430-49a4-917a-4bb9236be70f runid=3ffb29643267db9bb8aae685166434a5232ac074 sampleid=1_launch read=23176 ch=243 start_time=2024-11-11T08:10:27Z model_version_id=dna_r10.4.1_e8.2_5khz_400bps_sup@v4.2.0 barcode=barcode05
AATTATGGGGTACCACTTGGTTTCTTGGGTATGTTTTCCTTTTATAGGACAATCTATTTGGGGAGCAACAATTACTAATATTTTATCTTCAATTCCATTTTTAGGGAAAAAGATGTTTTTTTCATTTCAGGAAGATTTTCCAGTTGATAATCCTTCACTAAATCGATTTTTTTCTTTCCTTTTTTAATACCTTTAATAATTTTAGCTATATCAATAATTCATTTATCTATTCTTCATGAAAAAGGCTCATATTAACCAAATAGAATTAGATCAAGAAAAGATAAAATCTATTTTAATAAAAGATTTATATTTAAAGATTTAATTTCTTTAATATTAATAGTAATATTTTATTGCTTAATATTATCATTTTTTATTGATTTTCATTTTAGAATAGCAAAGGAAAATTTTTTTCCAGCTGATCCTTTAAATCACCTTTACATATTAAACCTGAATGATACTTTATATTTGCTTACGCAAATTTACCAACAACATATGTACCAA
+
;<;;;<)))&&&&&&'-1--/0101111BOGGE{NEC98676-*-%%%%&(**''%%%%&8@@DGCBBBCCG>6@@AAB@?>;618;>1...1676/++,,-,/..157766(('((''')-'&&&&$%%%'0565430-+&&((),246/-.,)&&'***+89;;;<==;=>0*'&%()+,-.//5@??;::<:?HQ{FJIVDDDDCB;:88889BC8(((((::<<<<;EKEGCG=<<<AG{LHDA<<,,,+++:8896*)(((-///1111>AEGHGIGPHONJB@7678:7@@>A>A@CEDOCD?;;<:<BDFEC@==>>3+++++8ABEFBBDAABBCEFDCCCDIQG@?>>>A?>><<9::96277*)*34:AELD>>>B=311131124499;=<:888422122699;B::999A?:6776))))++,*.-..--.12?@BADCCCCCCAB=;7B:8860.,*'()/...*17,3-)))))))'''('&'',,
@21aa6bf8-7261-477e-a8a3-d86419cd9824 runid=3ffb29643267db9bb8aae685166434a5232ac074 sampleid=1_launch read=123135 ch=314 start_time=2024-11-11T08:10:26Z model_version_id=dna_r10.4.1_e8.2_5khz_400bps_sup@v4.2.0 barcode=barcode05
AATTATAGGATCCGCTTTTATTGGGTATGTCTTACCTTGAGGACAAATATCTTTTTGGGGAGCAACAGTTATTACTAATATTTTATCTTCAATTCCATTTTTAGGGAAAAAAATTGTTTTTTGAGTTTGAGGAAGATTTTCCGTTGATAATCCTACATTAAATCGATTTTTTTCTTTACATTTTTTAATACTTTAATAATTTTAGCTATATCAATAATTCATTTATCTATTCTTCATGAAAAAGGCTCATCTAACCAAATAGGATTAAATTCAAGAAAAGATAAAATCTATTTTAATAAAAGATTTATATTTAAAGATTTAATTTCTTTAATATTAATAGTAATATTTTATTGCTTAATATTATCATTTTTTTATTGATTTTCATTTTAGAATAGCAAAGGAAAATTTTTTTCCAGCTGATCCTTTAGCCTTTACATATTAAACCTGAATGATACTTTATATTTGCTTACGCAATTTTACGATCTGTACAA
+
)**==>NIFK{K{JKFKKJDGLCDGFGS{{MKM{J{FO009898675232222345,,,,HL{L{NKHITU{J{KLJL{KI{Q{M{{Y{{{KH{I{PKIY{{J{{HMMX{P{Q{K{N{ZX{{DDBCDC<87578CKFFHGL{ABOHT{{K{{{K{{IJKGK{{43336FEFI>---,..+++++4<53.&&%%%%)+7<?AEA>???FFEEFMIFFFV{HMJL{KOJIK{GXJNcGKNNFKL{JJ{GHIIP{{HNXI{GJDCCBELJA@;<BFFJGFHNJHIGFJ{HUMMDFFFG{J{K{I{JK{{ILMLL{FLHGIIG{HMI{{{H{GL{KIF{EEDFCDEBBDEGMJEE?44C@??@CDEDDBB@?BKL{NFIDRKI{N=@BAAEF???>CCBCCEEHDEFICFI{{]{{{{FIHE{HJHF9993/-***/)(&&%%&$$5>DI33333GD@65550<?@ACBDEDA?===>?FFIED=<<<<BB@?<;
@925ee916-74e7-40bd-bb7b-dba04260ccf7 runid=3ffb29643267db9bb8aae685166434a5232ac074 sampleid=1_launch read=59837 ch=118 start_time=2024-11-11T08:10:19Z model_version_id=dna_r10.4.1_e8.2_5khz_400bps_sup@v4.2.0 barcode=barcode05
TGGTACAGATCGTAAAATTGCGTAAGCAAATATAAAGTATCATTCAGGTTTAATATGTAAAGGTGTATTTAAAGGATCAGCTGGAAAAAAATTTTCCTTTGCCATTCTAAAATGAAAATCAATAAAAAATGATAATATTAAGCAATAAAATATTACTATTAATATTGAAGAAATTAAATCTTTAAATATAAATCTTTTATTAAAATAGATTTTATCTTTTCTTGAATTTAATCCTATTTGGTTAGATGAGCCTTTTTCATGAAGAATAGATAAATGAATTATTGATATAGCTAAAATTATTAAAGGTATTAAAAAATGTAAAGAAAAAAATCGATTTAATGTAGGATTATCAACGGAAAATCTTCCTCAAACTCAAAAAACAATTTTTTTCCCTAAAAATGGAATTGAAGATAAAATATTAGTAATAACTGTTGCTCCCCAAAAAGATATTTGCCCTCAAGGTAAAACATACCCAATAAAAGCGGATCCTATAATTA
+
IKI{NKMKL{LO{WTKJMJIKLH{ILMGGKHWSHHJHI[GJLINLK{MLHJNP{M{HPINK{MHMN{{HK{KI{HLJG{BDDDKEGIGNJB?;3)(,&'+(,?L{KMV{KU{VFKNJN{PJKG{{HFEEEEM{JNMNO{{JGLKK{FINJNNJPJ{JLMXI{HNJKI{HKOO{Q{MHTGL{MIMPKN{HKHL{I{KJJGBA@AAJHJL{MG{H::97446000--.38<::OFGFFCF:89ECJHG{BC@@AG?A{GOH{LLIJLK{{GJHEFDBEDDEEO{GLNLK{KHIJ^FLJ{{JGHILIHL{DEE?<ADICB88-*),,37:DGGJGB@AAAJP\KIHQOKLKPHMOIEIJOI{NGK{@>>>>=>?BGHHRHFJH{JNFNJLL{{A>823=?AGLEABBCDHHIHILHHKN{KL{FEFJIGFJKXKGLJLGFB@G<CCCJKNOIJLPHHJJGE{H]{LI{MMGMIGKHNLMGIGMGGHFDCCDEFHVGEEDH
@f433a1d8-aa23-4c76-bf25-429c74417822 runid=3ffb29643267db9bb8aae685166434a5232ac074 sampleid=1_launch read=37782 ch=484 start_time=2024-11-11T08:10:40Z model_version_id=dna_r10.4.1_e8.2_5khz_400bps_sup@v4.2.0 barcode=barcode05
AATTATAGGATCCGCTTTTATTGGGTATGTTTTACCTTTGAGGACGATCTCTTTTGGGGAGCAACAGTTATTACTAATATTTTATCTTCAATTCCATTTTTAGGGAAAAAAGTTGTTTTTTGAGTTTGAGGAAGATTTTCCGTTGATAATCCTACATTAAATCGATTTTTTTCTTACATTTTTTAATACCTTTAATAATTTTAGCTATATCAATAATTCATTTATCTATTCTTCATGAAAAAGGCTCATCTAACCAAATAGGATTAAATTCAAGAAAAGATAAAATCTATTTTAATAAAAGATTTATATTTAAAGATTTAATTTCTTTAATATTAATAGTAATATTTTATTGCTTAATATTATCATTTTTTATTGATTTTCATTTTAGAATAGCAAAGGAAAATTTTTTCCAGGCTTTGATCCTTTAAATACACCTTTACATATTAAACCTGAATGATACTTTATATTTGCTTACGCAATTTTACGATCTGTACCAA
+
QKJ{{{O{P{OJIV{N{N{QJ{N{J{K{{{K{G99543/*16656+)(((*)++,+)**;DMGN{H{H{IQK{N{M{JI{L{{{I{{N,,,,,-GBCDDFDCDFDF{{{{{{I[{KFGJMLBA@;?=3DDFJI{K{LHKI{GFFLIIL{LLTHHLP{JLKJ{KBAA@=E{{N::5)*ABCDDCLMJ{K{HK{LKLIHHJ3/-(''''''--<=?@DPK{M{{JP{{KB@@:7788IIGK{{{H{{{LJ{88888{JGGCCEA==>>==89;;;;=GMNJJ{FK{NIN{{PN{K{MIKJIK{{PK{{{MFVJCKK{JO{CBBNJ{P{SHI{{JKIJJXIH{HFNJP{P{JQ{{P{KM{{MJ{I{HJCBJ{{SEDDFHEM{{JIEA;93;;;AAGKLF{FOHK{QORD{{H:954-(())),,==DGFCFLGHHFDA@A{@FGGFGGGIHEGG?>?>>CCC*((((DFBDDDEFGB@?>>?ADFFI?55544.***,99
@7389d0a3-2816-49a0-81da-9132f5ad4f49 runid=3ffb29643267db9bb8aae685166434a5232ac074 sampleid=1_launch read=38088 ch=475 start_time=2024-11-11T08:10:35Z model_version_id=dna_r10.4.1_e8.2_5khz_400bps_sup@v4.2.0 barcode=barcode05
AATTATAGGATCCGCTTTTATTGGGTATGTTTTACCTTGAGGACAAATATCTTTTTGGGGAGCAACAGTTATTACTAATATTTTATCTTCAATTCCATTTTTAGGGGAAAAAAATTGTTTTTTGAGTTTGAAGATTTTCCGTTGATAATCCTACATTAAATCGATTTTTTTTCTTTACATTTTTTAATACCTTTAATAATTTTAGCTATATCAATAATTCATTTATCTATTCTTCATGAAAAAGGCTCATCTAACCAAATAGGATTAAATTCAAGAAAAGGATAGGAATTCTCTTTTAATAAAAGATTTATATTTAAAGATTTAATTTCTTTAATATTAATAGTAATATTTTATTGCTTAATATTATCATTTTTTATTGATTTTCATTTTCAGAATAGCAAAGGAAAATTTTTTTCCAGCTGATCCTTTAAATACACCTTTACATATTAAACCTGAATGATACTTTATATTTGCTTACGCAATTTTACGATCTGTACCAA
+
>=<<:99:9<:8766789B@==<;;;:::;<>???=><66?>=>>>?>?@AACFSEDA>=>;;;::9::::;;;;;;::::;=A>=;;;<::998:;<>AEJ3222/(=9?BJHCB@??A@F@9777762*((+,99;98655579988999::88898;:977776=3HPIC97647898::?B@;:9879:<=?<:999=B@A=;:9**+88898889:;<<;;98CBCCDEFEFFIEGIJJDBAAABABBBBA77777A@@@?=<<=>>A=<;;=:/922(''''')%$$%%20+3???ABBBCDGGGFCEDCFJEFHGA@AEHLBCDDCGPFDFEFFEBA@?@ACFM{HKISGDGEEMDFCB@A@@ABFG{IGKFGMGGHHFAE;-)CBAAA@@@??ACCEFHHMKGJO{MHF>>BBCCDABBB?456;.---/002002CB@AABCBBA@A????AABBBBBA@?@BABDDA?::9:;CCGDA99989>>??>BA
@c7ebb665-f066-4c66-bead-63ed37ae71d2 runid=3ffb29643267db9bb8aae685166434a5232ac074 sampleid=1_launch read=39229 ch=220 start_time=2024-11-11T08:10:37Z model_version_id=dna_r10.4.1_e8.2_5khz_400bps_sup@v4.2.0 barcode=barcode05
AATTATGGATCCACTTATTGGGTATGTTTTACCTTCCAACAATGTGTTTGGGGAGCAACAGTTATCACTAATATTTTATCTTCAATTCCATTTTTTAGGGAAAAAAATTGTTTTTTGAGTTTGAGGAAGATTTTCGTTGATAATAGCATTAAATCGATTTTTTTCTTTAGCATTTTTAATACCTTTAATAATTTTAGCTATATCAATAATTCATTTATCTATTCTTCATGAAAAAGGCTCATCTAACCAAATAGGATTAAATTCAAGAAAAGATAAAATCTATTTTAATAAAAGATTTATATTTAAAGATTTAATTTCTTTAATATTTAATAGTAATATTTTATTGCTTAATATTATCATTTTTTATTGATTTTCATTTTAGAATAGCAAAGGAAAATTTTTTTCCAGCTGATCCTTTAAATACACCTTTACATATTAAACCTGAATGATACTTTATATTTGCTTACGCAATTTTACGATCTGTACCAA
+
EFFFDB78779910//**9889>I{LGNIJAA>85*))''')+%&$$$%&,,,>BDCBCA@@A@@7*****0000,1.-'''&''((///359;;:1/+**,@AD=>=;777789>44333845668<<=::920+++39:433****)*157DOFFFGJPN{{<8:3+++)('(),****))))+)*/1;<86ABBUHKHIHLFJOJMNKRF{H{H{{HL{OO{LN{KI{{I{{N{{K{T{JGFKHKIPJHAFEHF{GFEGDB<99;>B@?CDFEJ{C111004/*;AFFLQL{IOTS{HDDC={LL{{FA<={H{L{{{CBEB<;.()<;;;;;>?@DB<:@ACFFFGIIJIHDIGFQVHJI{L{KJQIJ{KL{JC{F@BA@@ADGABBABSI{LMKLM{{{=:456CCEDAAABOEKKTQIEDC??{@AJMGJHG{QJN{>>?>>@JIFEDB?GEDEGBCBDAD???>@HJJMD<<;;<EHHKFEF
@1aa0bdf7-5b7b-467b-8aa9-acaa6d11e1a2 runid=3ffb29643267db9bb8aae685166434a5232ac074 sampleid=1_launch read=28996 ch=415 start_time=2024-11-11T08:10:56Z model_version_id=dna_r10.4.1_e8.2_5khz_400bps_sup@v4.2.0 barcode=barcode05
AATTATAGGATCCGCTTTTATTGGGTATGTTTTACCTTGAGGACAAATATCTTTTTGGGGAGCAACAGTTATTACTAATATTTTATCTTCAATTCCATTTTTAGGGAAAAAAATTGTTTTTTGAGTTTGAGGAAGATTTTCCGTTGATAATCCTACATTAAATCGATTTTTTTCTTTACATTTTTTAATACCTTTAATAATTTTAGCTATATCAATAATTCATTTATCTATTCTTCATAAAAAAGGCTCATCTAACCAAATAGGATTAAATTCAAGAAAAGATAAAATCTATTTTAATAAAAGATTTATATTTAAAGATTTAATTTCTTTAATATTAATAGTAATATTTTATTGCTTAATATTATCATTTTTTATTGATTTTCATTTTAGAATAGCAAAGGAAAATTTTTTTCCAGCTGATCCTTTAAATACACCTTTACATATTAAACCTGAATGATACTTTATATTTGCTTACGCAATTTTACGATCTGTACCAA
+
{{H{M{{J{OGS{LLMNPKRHI{{{JO{LIIL{{KIMI;;FA348888:H::95.-->K{{NKOK{{LGLOI{KRKO{{{LKJJP{LJHO{FHEK{IFI{KLJJLJFKYI{{{LKIKNGI{I-,,,,?>?IJVKKJJKJMHHGDDMKHNKIL{UIGH{KLFLZJKKHJNM{{{FDI?:=H{GE{JZPHLUQGILEABDEEFI{NLL\KJJGKKJEDFFGIHFFGI{ONNI{MM{FD@@@H{G{{I{MHFIE@@AAAJSKKHIMLK{KGBCCCA{EIHGGFHG{MJ{KI{J{KNKHTHHFKHK{JIOHJHJMKNG{{KNCAB2CCBGCEHIGH{{HH{GKJOK{N{KHRL{OGJKPLILH{L{KFJ=9999HKKHGfFKMIQ{PMNNJ{L{HIKHJJKGIHGKF{MHKK{{{{{N{GIILGIFQJO{JGHGIFGHF{IIIKJ{GGVSHIHIGFCDDCGEEDDEFFGHGF{IMIKFFBBABCCEFGG?>>>>BBEFEEF
@1ecb21e9-7991-4d43-938f-f3fd3374c8a8 runid=3ffb29643267db9bb8aae685166434a5232ac074 sampleid=1_launch read=31709 ch=394 start_time=2024-11-11T08:10:49Z model_version_id=dna_r10.4.1_e8.2_5khz_400bps_sup@v4.2.0 barcode=barcode05
AATTATAGGATCCGCTTTTATTGGGTATGTTTTACCTTGAGCAAGAAATATCTTTTGGGGGAAAACAACGCAACTACTAATATTTTATCTTCAATTCCATTTTTAAGGGAAAAAAATTGTTTTTTGAGTTTGAGGAAGATTTTCCGTTGATAATCCTACATTAAATCGATTTTTTTCTTTACATTTTTTAATACCTTTAATAATTTTAGCTATATCAATAATTCATTTATCTATTCTTCATGAAAAAGGCTCATCTAACCAAATAGGATTAAATTCAAGAAAAGATAAAATCTATTTTAATAAAAGATTTATATTTAAAGATTTAATTTCTTTAATATTAATAGTAATATTTTATTGCTTAATATTATCATTTTTTATTGATTTTCATTTTAGAATAGCAAAGGAAAATTTTTTTCCAGCTGATCCTTTAAATACACCTTTACATATTAAACCTGAATGATACTTTATATTTGCTTACGCAATTTTACGATCTGTACCAA
+
7EKD@@88889@D>>>>8424::;DFILFMLIC00+&'$%&$$$%(*,)*****-+(++)'('''&&(&&&%%%'(,.113444445<=A>10000?BCKFJB>-('().9=>?@B<;:::AA<F66566;88KHJKJ]JINEBJBCELK{{N{K{{L{LTJJSOHKGGIP{KN{LDHD@<GJMFRBHIKKKELHOLE@D{JNV{{KH{{\LMIKFCABBCJJHGCCD@{REHBABCDKHNJ{KI{H{{L{{{{M{KFJFILNGRT{JGOD>==>D{ECB>?@@<<999?HIGK{J{JGLM{KJN{IJLHJQO{IHHH{{J{HQEI{U{{LIMKHNH{{IHJIEIFEMLIK{MMQ{L{RIWG{H{JIIK{KMGJNKHHJ{K{F\NPGI{GGF{JIGEJIEIJKEEHFF{RE{M{{V{CBGKGJDDD{{HGIJPJQIEC))>))AIHGL{GS{GDDEDEDFEFFEFGGKFGG{JIJ{GGDCDHD{ISBB??@BCGFCCDIF
@90622db4-4951-473b-9386-a38c86da35e6 runid=3ffb29643267db9bb8aae685166434a5232ac074 sampleid=1_launch read=19810 ch=390 start_time=2024-11-11T08:10:46Z model_version_id=dna_r10.4.1_e8.2_5khz_400bps_sup@v4.2.0 barcode=barcode05
TGGTACAGATCGTAAAATTGCGTAAGCAAATATAAAGTATCATTCAGGTTTAATATGTAAAGGTGTATTTAAAGGATCAGCTGGAAAAAAATTTTCCTTTGCTATTCTAAAATGAAAATCAATAAAAAATGATAATATTAAGCAATAAAATATTACTATTAATATTAAAGAAATTAAATCTTTAAATATAAATCTTTTATTAAAATAGATTTTATCTTTTCTTGAATTTAATCCTATTTGGTTAGATGAGCCTTTTTCATGAAGAATAGATAAATGAATTATTGATATAGCTAAAATTATTAAAGGTATTAAAAAATGTAAAGAAAAAAATCGATTTAATGTAGGATTATCAACGGAAAATCTTCTTCAAACTCAAAAAACAATTCCCTAAAAATGGAATTGAAGATAAAATATTAGTAATAACTGTTGCTCCCCAAAAAGATATTTGTCCTCAAGGTAAAACATACCCAATAAAAGCAGATAATTA
+
BBBCCDDEBA?<===>CBC@=::::;BBABCDBCCDDEDDCABBCACBBBDCGHBBDBCFEIEHDC@@@@AEC@AAAAACCDBA??CFIHHFCIEDJBCC?BDCDCAABBAHEDCDEFKA88888CDFHHGCECDBDEEDCBCABBBCDEFCBBABABBBDDCBCDDDECCCBBDCCCDCCDEDIHDCBBBBCCDFFFFNGDCHEDC@A@@AIIKCCBCF@CC@?DCEFIBBA@ABABECEGFD@??=<==<>?BFDCEDBABACBB@>>>>?CBBACBCCDDA@@???@@@BAAAAA?>>???>>==>>7655523-'&*+1::9<>@CB<77779GGF@=<;;;99884//212778CF@@<:::;<@@?@A>==<?@?6640&())),,>@A865555444===>>@BBBBB>?=<<;;<<=><=<<<;98=>BA?A>=<<<>?=<=<;=<<<;;<==>?<<554.*0)):983663.+)(346
@195f4c79-9e8d-4307-8f6f-bde3c5a9f82b runid=3ffb29643267db9bb8aae685166434a5232ac074 sampleid=1_launch read=32214 ch=328 start_time=2024-11-11T08:10:52Z model_version_id=dna_r10.4.1_e8.2_5khz_400bps_sup@v4.2.0 barcode=barcode05
AATTATAGGATCCGCTTTTATTGGGTATGTTTTACCTTGAGGACAAATATCTTTTTGGGGAGCAACAGTTATTACTAATATTTTATCTCAATTCCATTTTTAGGGAAAAAAATTGTTTTTTGAGTTTGAGGAAGATTTTCCGTTGATAATCCTACATTAAATCGATTTTTTTCTTTACATTTTTTAATACCTTTAATAATTTTAGCTATATCAATAATTCATTTATCTATTCTTCATGAAAAAGGCTCATCTAACCAAATAGGATTAAATTCAAGAAAAGATAAAATCTATTTTAATAAAAGATTTATATTTAAAGATTTAATTTCTTTAATATTAATAGTAATATTTTATTGCTTAATATTATAGATTTTTTATTGATTTTCATTTTAGAATAGCAAAGGAAAATTTTTTTCCAGCTGATCCTTTAAATACACCTTTACATATTAAACCTGAATGATACTTTATATTTGCTTACGCAATTTTACGATCTGTACCAA
+
K{G{HJIDIHI{OGI{LQIKHKFLK{Q{I{{N{{UHHH::FCBC///-0::;;;;==IIHIVGEHGHJILH{KLHFHFOHIGA,+2,,(''''(+0/.,1225EA?CHM{{K{{{{{L{{{{LDINHAABBIKLILM{{{{CDD{{Q{O{I{JO{{{{F{L{JGEFJ{K{{{NFF844D?@DBAL{JKJSM{O{M{{NL{I{{L{IKH{HJIEGKLJ{GGI{I{GRKKDBB882///8>DHPKKSIIM{I{KI{IK?>>??HM{K{JM{;JBBAABBM{JIIEEHO{N{LLG{{LHPJEI{MOJIK{J76*3,-9ADEEBAFK{FAAB?45EEHQ@AHF//0DDFG{LMIIJ??@,***966666>>>?A:8IEDFHFI*&E<<<<<>MEHGICFDFDMHKEKPJJJ{N{{{MKFFU{JG{GHG{{R{{GFGEFHDJOCGEE@@@AAD>>=)))))>?;8899<CCACBDELHED@@@AAFH{A6*)))'&&&&&9:
@ff77f0b3-7e60-434e-9e98-069d605b5791 runid=3ffb29643267db9bb8aae685166434a5232ac074 sampleid=1_launch read=23173 ch=270 start_time=2024-11-11T08:10:49Z model_version_id=dna_r10.4.1_e8.2_5khz_400bps_sup@v4.2.0 barcode=barcode05
AATTATAGGATCCGCTTTTATTGGGTATGTTTTACCTTGAGGACAAATATCTTTTTGGGGAGCAACAGTTATTACTAATATTTTATCTTCAATTCCATTTTTCAGGGAAAAAAATTGTTTTTTGAGCTTGAGGGAGATTTTCCGTTGATAATCCTACATTAAATCGATTTTTTTCTTACATTTTTTAATACCTTTAATAATTTTAGCTATATCAATAATTCATTTATCTATTCTTCATGAAAAAGGCTCATCTAACCAAATAGGATTAAATTCAAGAAAAGATAAAATCTATTTTAATAAAAGATTTATATTTAAAGATTTAATTTCTTTAATATTAATAGTAATATTTTATTGCTTAATATTATCATTTTTATTGATTTTCATTTTAGAATAGCAAAGGAAAATTTTTTTCCAGCTGATCCTTTAAATACACCTTTACATATTAAACCTGAATGATACTTTATATTTGCTTACGCAATTTTACGATCTGTACCAA
+
5433101001//-,,,,/852221232323455676555543333343222246<>:86453333221111222222000002654333443222346678:(((((2489:8766544449965322223455887777042,,--.22111223422222330-...0>???646))32256::75221012547543348;:6553221111221222344445443344568665434554300033333344556443122224335345664555110034544556677632224433334533334664222346546577877543333221111234468877666666544444444569;855333338966669:44432333345655546667888884334322220011775311000254665334335434443322122356654334565441----.57882----.6776554
@1126580b-b0ec-4d75-b85e-65f2e75dc73f runid=3ffb29643267db9bb8aae685166434a5232ac074 sampleid=1_launch read=34499 ch=413 start_time=2024-11-11T08:10:59Z model_version_id=dna_r10.4.1_e8.2_5khz_400bps_sup@v4.2.0 barcode=barcode05
TGGTACAGATCGTAAAATTGCGTAAGCAAATATAAAGTATCATTCAGGTTTAATATGTAAAGGTGTATTTAAAGGATCAGCTGAAAAAAATTTATTGCTATTCTAAAATGAAAATCAATAAAAAATGATAATATTAAGCAATAAATATTACTATTATTAATATTAAAGAAATTAAATCTTTAAATATAAATCTTTTATTAAAATAGATTTTATCTTTTCTTGAATTTAATCCTATTTGGTTAGATGAGCCTTTTTCATGAAGAATAGATAAATGAATTATTGATATAGCTAAAATTATTAAAGGTATTAAAAAATGTAAAGAAAAAAATCAATTTAATGTAGGATTATCAACGGAAAATCTTCCTCAAACTCAAAAAACAATTTTTTTCCCTAAAAATGGAATTGAAGATAAAATATTAGTAATAACTGTTGCTCCCCAAAAAGATATTTGTCCTCAAGGTAAAACATACCCAATAAAAGCGGATCCTATAATTA
+
GGLKNKIO{IIQGJJKIKZKJIJHJIIGGGHIOI{JJJIJOMKRMK{GFLHUPLIHGIMKHLJQGD+*(+&&0577765545/../078994/))//0DCFB@ABABLJ@???AJA?@A@DDC{FOHEHCCDDEJDBEECFJ*))),..)*7950///GLGLGQ{GFNYIN{KFNTILHPGGH{MJIGEGFHLM{NEI{CDGD@IGIGHH51PFE@=A610)*;333DWGNGFHEHA?>>?43555:>>A@>BEA@ENBHIIEHIIIK{GJHHFHLJLJ{{{K{K{GLKHGJLMHNHA@AABFL{DECBDMT{{{KH@AADFCBIHGIG1'''''''''(-../=CEE@@@?@FHLGMGHFHCA>44444>ABCEPJ^PIHFFFDFEGCF>5GGIJKLJIG{HKDEEHK{IHKN{OFI76899>BBBAAEDB10000><JIIJKJKHFK{CF>::FHGDHFGIFFKHFCF@C?AFEHDGDFFCEEDFEA@?@AFF
@64076b4d-5f58-4f6a-8787-df9aa4ba4e85 runid=3ffb29643267db9bb8aae685166434a5232ac074 sampleid=1_launch read=29283 ch=372 start_time=2024-11-11T08:11:07Z model_version_id=dna_r10.4.1_e8.2_5khz_400bps_sup@v4.2.0 barcode=barcode05
AATTATAGGATCCGCTTTTATTGGGTACGTTTTACCTTAGAGGACAAATATCTTTTTGGGGAGCAACAGTTATTACTAATATTTTATCTTCAATCCCATTTTTAGGGAAAAAAATTGTTTTTTGAGTTTGAGGAAGATTTTCCGTTGATAATCCTACATTAAATCGATTTTTTTCTTTACATTTTTTAATACCTTTAATAATTTTAGCTATATCAATAATTCATTTATCTATTCTTCATGAAAAAGGCTCATCTAACCAAATAGGATTAAATTCAAGAAAAGATAAAATCTATTTTAATAAAAGATTTATATTTAAAGATTTAATTTCTTTAATATTAATAGTAATATTTTATTGCTTAATATTATCATTTTTTATTGATTTTCATTTTAGAATAGCAAAGGAAAATTTTTTTCCAGCTGATCCTTTAAATACACCTTTACATATTAAACCTGAATGATACTTTATATTTGCTTACGCAATTTTACGATCTGTACCAA
+
MILM{GBA@ADJcHNGFI@@@A?@@FH{JLL{{MICGB)'''(*,)(((*,,,,2599@AB{HKIH{IHPKN{MG{{LLNT{J{R{{{M{NG{{NSIKFI{{{JLNEAO{K{{NDFDCDJ{J{+++++;<CMHIMKNFHGG{{AABFIIHJ{L{GILQIMKGOIGBCBAC{J{{ICE=9:G{LJ{{L{{GH{H{TYS{MJGJFG{{{HSIQFFGII{GFFELHHMHI{IGMEEFEF//////CEL{HCCDIHNHFGEGDJDB)(((((((('.666:;@HEFFECEI{IFHGFDA?8778;GFCOEHJKN{IL{L{QJLGFHN{MK{GJHPFDDBACFEGDDBABCEIH{{H{HDCB6333:9:990////DDJNI{N{KHKEGJF?K{AA>8//4501112;<HEH{IK{{TFC?=9999DBEEFFUFFDA@AA@;;G;<FDB@AAAADBA?><;;;<>?/..-@>==>?@AB?=9999;@ACCA766334444465
@db43c8ca-ff1d-4b86-b7e8-661a2a135a31 runid=3ffb29643267db9bb8aae685166434a5232ac074 sampleid=1_launch read=30456 ch=333 start_time=2024-11-11T08:10:59Z model_version_id=dna_r10.4.1_e8.2_5khz_400bps_sup@v4.2.0 barcode=barcode05
AATTATAGGATCCGCTTTTATTGGGTATGTTTTACCTTGAGGACGATCTCTTTGGGGAGCTACAGTTATTACTAATATTTTATCTTCAATTCCATTTTTAGGGAAAAAAATTGTTTTTTGAGTTTGAGGAAGCTTTTCCGTCGATAATCCTACATTAAATCGATTTTTTTCTTTTACATTTTTTAATACCTTTAATAATTTTAGCTATATCAATAATTCATTTATCTATTCTTCATGAAAAAGGCTCATCTAACCAAATAGGATTAAATTCAAGAAGAGATAAAATCTACTTTAATAAAAGATTTATATTTAAAGATTTAATTTCTTTAATATTAATAGTAATATTTTATTGCTTAATATTATCATTTTTTATTGATTTTCATTTTAGAATAGCAAAGGAAAATTTTTTTCCAGCTGATCCTTTAAATACACCTTTACATATTAAACCTGAATGATACTTTATATTTGCTTACGCAATTTTACGATCTGTACCAA
+
LH{MLFJEJILJ{>==<73,++++9?ACBFGLFHMHHG?=<<=>*****/./1/78:>74333359DCFG{H{GK{NM{{{K{M{{LFGEGJFI{M{{{G{{DAGGJ{{{L{IITETIE854442)))))**&&&&)+2..:;>@AEFGFFIGGLEDHHPIECCCF{DT{GF5@7.A??>9/.JHMNGPIMJOCGGLGHIMMFMM{IGEB;9999;CCDE{KJLPLKFJJNJ{HH{DDEEG{MLKDGEMHKGH{ICCCCA>=>>CG@A@A@71000011CECBA85870,**++5@CBDEBCGDDDGFDCFEJ{FEGC<77DEFIL{MFFCCBBBABBA@@@@ADEOGL{FDBB;;;;65544:CEEEL{{IEGFGFGFE@==A@@=A@?4122.../0A@JHHJFKM{{GE>>?BB@AAADFLCIDCBDAAA:9<7;@??>@A@@?@A----->?===>>=>>===>@AA>;8889:CCA?=87888:::<<>=
@3ecc6fce-d644-4a2b-ba70-3d383ff53b15 runid=3ffb29643267db9bb8aae685166434a5232ac074 sampleid=1_launch read=123658 ch=314 start_time=2024-11-11T08:11:09Z model_version_id=dna_r10.4.1_e8.2_5khz_400bps_sup@v4.2.0 barcode=barcode05
TGGTACAGATCGTAAAATTGCGTAAGCAAATCAAGGTCTCATTCAGGTTTAATATGTAAAGGTGTATTTAAAGGATCAGCTGGAAAAAAATTTTCCTTTGCTATTCTAAAATGAAAATCAATAAAAAATGATAATATTAAGCAATAAAATACTACTATTAATATTAAAGAAATTAAATCTTTAAATATAAATCTTTTATTAAAATAGATTTTATCTTTTCTTGAATTTAATCCTATTCGGTTAGATGAGCCTTTTTCATGAAGAATAGATAAATGAATTATTGATATAGCTAAAATTATTAAAGGTATTAAAAAATGTAAAGAAAAAAATCGATTTAATGTAGGATTATCAACGGAAAATCTTCCTCAAACTCAAAAAACAATTTTTTTCCCTAAAAGTGGAATTGAAGATAAAATATTAGTAATAACTGTTGCTCCCAAAAAGATATTTGTCCTCAAGGTAAAACATACCCAATAAAAGCGGATCCTATAATTA
+
J{I{K{JKIJKHYIKT{{{L{JIJFED9970788<=@AABDCHCBDCCKNKV{LUK{???LS{LHIIJKFFKNHPN{QFKLHIIKL{{{{HJJNGDCBD:{HIIJW{MG{M{Q{NIYK{KFFFIL{P{{P{{JKSJI{BAKO::::;{KIH96666JFHHG{IKKH{I{NMSJLJLNYNLRJNM{L{{HHME@@@@@777EFTLKLEMJLO{LK::::I:{LFEJN{JIW{{NO{J{IIIUHK{PFH{JHHHNT{{MJ{KKMJMJ{PIILIXI{IIIH{RJTO{K{HGFJGFHPM{{NEJGIEGMGFDB7777ECB>>64459@;JO{{LD<;;;<OG{MGHKFJPHIKHFGHFDELJ{PLOKINE>88868777=EPXH>==>A{LGFDC=;<@EC@@88888860/0////087>==338888C@BBCCH{GJGGA/666KFFEDBBBCDNHLOHDDEEHGGGIGJEFGD=C>>CCB@>;;;<?A????><==
@fbdeb596-00db-4e37-9859-36725c35479a runid=3ffb29643267db9bb8aae685166434a5232ac074 sampleid=1_launch read=29902 ch=247 start_time=2024-11-11T08:11:09Z model_version_id=dna_r10.4.1_e8.2_5khz_400bps_sup@v4.2.0 barcode=barcode05
AATTATAGGATCCGCTTTTATTGGGTATGTTTTACCTTGAGGACAAATATCTTTTTGGGGAGCAACAGTTATTACTAATATTTTATCTTCAATTCCATTTTTAGGGAAAAAAATTGTTTTTTGAGTTTGAGGAAGATTTTCCGTTGATAATCCTACATTAAATCGATTTTTTTCTTTACATTTTTTAATACCTTTAATAATTTTAGCTATATCAATAATTCATTTATCTATTCTTCATGAAAAAGGCTCATCTAACCAAATAGGATTAAATTCAAGAAAAGATAAAATCTATTTTAATAAAAGATTTATATTTAAAGATTTAATTTCTTTAATATTAATAGTAATATTTTATTGCTTAATATTATCATTTTTTATTGATTTTCATTTTAGAATAGCAAAGGAAAATTTTTTTCCAGCTGATCCTTTAAATACACCTTTACATATTAAACCTGAATGATACTTTATATTTGCTTACGCAATTTTACGATCTGTACCAA
+
TK{{M{GK{PGKXN{HLJK{NHHJ{HHJMKLIF>>>>>669:<>@@=;<<<<1-@==EEJ{{HEKNJJFJKKKGKKIJKN{NQUI{OG{Q{KGJKJGLK{HJD{HHJHJT{{{QEA?AADI{II{KIGOGJHH{>====66744:44GFJ{FJJLKJKGUIHFFEHGKGNM{QKDB633HEFLIHLIIHGNM{{{{K{KGDEG(((((EBCGEJ{HFG{HFGHGKGOFLFHSHNG100...08=>?32///00111IEFJFHCELKJJI{N{GPEFDCBDDDFDDPPJG{IJHN_NF78ACDFDDELJ{H{H{KGFEFKHGHLMILGILIEFIFIEFEDEFDCBCDIG{IHHGIHIIFHEDEEBCEEEGG{J{HIIKEIEIKIBHFHEBBBB??>BADEIGFEECEDEJHFEGFDCFKIDEEDDG<9:A?@BBCCBCKDHDC@??ABCBBC@?@?=>>>=>>>>B?>>??AB@>=::::;ABE;8,,,,233377@?
@ef819402-6c0f-4666-905f-ee67c4663882 runid=3ffb29643267db9bb8aae685166434a5232ac074 sampleid=1_launch read=32047 ch=20 start_time=2024-11-11T08:11:04Z model_version_id=dna_r10.4.1_e8.2_5khz_400bps_sup@v4.2.0 barcode=barcode05
TGGTACAGTAGGTAAAATTGCGTAAGCAAATATAAAGTATCATTCAGGTTTAATATGTAAAGGTGTATTTAAAGGATCAGCTGGAAAAAAATTGCCTTTGCTATTCTAAAATGAAAATCAATAAAAAATGATAATCTAAGCAATAAAATATTACTATTAATATTAAAGAAATTAAATCTTTAAATATAAAATATTTTATTAAAATAGATTTTATCTTTTGCTTCTGAATTTAATCCTATTTGGTTAGATGAGCCTTACATGAAGAATAGATAAATGAATTATTGATATAGCTAAAATTATTAAAGGTATTAAAAAATGTAAAGAAGAAAAAAATCGATTTAATGTAGGATTATCAACGGAAAATCTTCCTCAAGCTCAAAAAACAATTTTTTCCCTAAAAATGGATTTGAAGATAAAATATTAGTAATAACTGTTGCTCCCAAAAAGATATTTGTCCTCAAGGTAAAACATACCCAATAAAAGCGGATCCTATAATTA
+
+('&'&()'''''')6558,++++2256677665666666777898877777:87665556665544557899776656778::;<==>:887,,,,,;78:977779::;<8988;<63323476877655444)((()66667762,0//..../0-.40.,**,.77779877656785555653336622223:9986666444455645.---.+'''%&%%&''8''=....'''''0..-.54466-('&&(((236789998888:;;;<<<;:;987766778::;===<<;;::8866664556;;:877789<60-/0889>=821112::97665456667766311113:;99::9:3111110004476544568;===?>:;;;<=<:88778889666669;<:886533333556879878831'+++:876767899:99988766789997655678:6666685///./334432224
@b502b1f2-9a0a-4c52-a026-064b1c0320e3 runid=3ffb29643267db9bb8aae685166434a5232ac074 sampleid=1_launch read=25753 ch=263 start_time=2024-11-11T08:11:18Z model_version_id=dna_r10.4.1_e8.2_5khz_400bps_sup@v4.2.0 barcode=barcode05
AATTATAGGATCCGCTTTTATTGGGTATGTTTTACCTTGAGGACAAATATCTTTTTGGGGAGCAACAGTTATTACTAATATTTTATCTTCAATTCCATTTTTAGGGAAAAAAATTGTTTTTTGAGTTTGAGGAAGATTTTCCGTTGATAATCCTACATTAAATCGATTTTTTTCTTTACATTTTTTAATACCTTTAATAATTTTAGCTATATCAATAATTCATTTATCTATTCTTCATAAAAAGGCTCATCTAACCAAATAGGATTAAATTCAAGAAAAGATAAAATCTATTTTAATAAAAGATTTATATTTAAAGATTTAATTTCTTTAATATTAATAGTAATATTTTATTGCTTAATATTATCATTTTTTATTGATTTTCATTTTAGAATAGCAAAGGAAAATTTTTTTCCAGCTGATCCTTTAAATACACTTACATATTAAACCTGAATGATACTTTATATTTGCTTACGCAATTTTACGATCTGTACCAA
+
N{]OM{KIY{KHFKNUH{{NLQSNHM{KMKHNGDB>>B++GKLJGGG{{{UMKSSLCCDDJLMJJHQLHI{{KL{KGLLM{IJH{{K{KJGEBA?@>?@N{KLLHHH{{L{{{{{{{OJI{{K{CHF;66::;;;=2212)<559;=B@BFEFIGEE{G?21.(((()?==?@8233,?CIF{K{MJO{IPM{JGJPLHJ{KQ{J{F{NILKIF{P{{MOL{JM{{FJJD:::::-,,+*,3FIFIKMW{I{{GNKH{O{{L{L{IGKHIKJKJJGIL{{JII{KHOK{KQKJ{<<83345H@{ELL{JNLGJJ{MHIWKIGEFEBBCCADEGSJ<<<66666HFJ{{{DAA433.))**60**AFEDJLM{JHGEDBACC@?@<B>44456::==>GMGKKJIJMSM{{F?<56GHEFIGABGE77762//*(((/2:BFIHHHJMGSEEGDFDHGEIHGJLOT{KKLIGFHGFEKKP{J{CDCCBFDFDFOF
@5cff436e-a407-437a-ab0e-093f90c15b3e runid=3ffb29643267db9bb8aae685166434a5232ac074 sampleid=1_launch read=131637 ch=386 start_time=2024-11-11T08:11:24Z model_version_id=dna_r10.4.1_e8.2_5khz_400bps_sup@v4.2.0 barcode=barcode05
TGGTACAGATCGTAAAATTGCGTAAGCAAATATAAAGTATCATTCAGGTTTAATATGTAAAGGTGTATTTAAAGGATCAGCTGGAAAAAAATTTTCCTTTGCTATTCTAAAATGAAAATCAATAAAAAATGATAATATTAAGCAATAAAATATTACTATTAATATTAAAGAAATTAAATCTTTAAATATAAATCTTTTATTAAAATAGATTTTATCTTTTCTTGAATTTAATCCTATTTGGTTAGATGAGCCTTTTTCATGAAGAATAGATAAATGAATCATTGATATAGCTAAAATTATTAAAGGTATTAAAAAATGTAAAGAAAAAAATCGATTTAATGTAGGATTATCAACGGAAAATCTTCCTCAAACTCAAAAAACAATTTTTTTCCCTAAAAATGGAATTGAAGATAAAATATTAGTAATAACTGTTGCTCCCCAAAAAGATATTTGTCCTCAAGGTAAAACATACCCAATAAAAGCGGATCCTATAATTA
+
{HKKKJKPKNII{J{{M{KM{NLLKN{{F{I{KHKKIG{{FKHFLOIIM{{{J{M{OOONRMP{H{{{JH*)07::998889999?FK{{{JFIAFCAAB9=GFL{A????HLGJG{PI{H{K{FHS{O{LH{JGJGMKIHKIHHNS{{{{K{KKJJ{{{LONI{{HK{ILK{IRJ{{OMJ{{K{{{NSP{QKNN{{{IL{KK{KJNMJIHL{KMJI{G><>.(((((6((F<;;;77777DDDAAA??B?A>>D{KHEF=@BBGHEFQGKH{MKHJNJI{F{IHON{JHGIJ{{M{{{???>?LLNGGFGHIP{{GG{===FEIGN{{{YIB@AA@:;C?====?FRIJFFHNEGEHE{H{F*)))*=>@BDLFHGHGJGGGHFIT{{SH{756FIEDFBABCDDEDFCBCBEHIIIIFDCBAB@BCCDDDHI<<:99>9EKI{IKGHGLEHKI{HEFGFFG>;;<;>A===624??ACECB=;999:<>?><<<=
@d5dcb2f1-493a-4eea-a4c9-d4c6d8386bf4 runid=3ffb29643267db9bb8aae685166434a5232ac074 sampleid=1_launch read=36464 ch=510 start_time=2024-11-11T08:11:47Z model_version_id=dna_r10.4.1_e8.2_5khz_400bps_sup@v4.2.0 barcode=barcode05
TATGAGTACAGATCGTAAAATTGCGTAAGCAAATATAAAGTATCATTCAGGTTTAATATGTAAAGGTGTATTTAAAGGATCAGCTGGAAAAAAGTTTTAGCTTTGCTATTCTAAAATGAAAATCAATAAAAAATGATAATATTAAGCAATAAAAATATTACTATTAATATTAAAGAAATTAAATCTTAAATACAAATCTTTTATTAAAATAGATTTTATCTTTTCTTGAATTTAATCCTATTTGGTTAGATGAGCCTTTTTCATGAAGAATAGATAAATGAATTATTGATATAGCTAAAATTATTAAAGGTATTAAAAAATGTAAAGAAAAAAATCGATTTAATGTAGGATTATCAACGGAAAATCTTCCTCAAACTCAAAAAACAATTTTTTTCCCTAAAAATAAAATGAAGATAAAATATTAGTAATAACTGTTGCTCCCCAAAAGAATATTGTCCTCAAGGTAAAACATACCCAATAAAAGCGGATCCTATCATTAG
+
4*(''&'''5644434667;;;9967656889:;;:;<===>>8888++***/0../++***5568898899;;::9:999:;;=9999:>A@20//,)*))))*+3;::;;<>>>?<<;;<=;;;99888999997766677777889::<;:<;:998))))*98887633356.1.035:999833=987756677:=@?<;:8::988889:B@><<<<B@A@<<?>?><:9877888:::;:976655566654733:99877666'''''(((88999:9:877767778::;;;;9998787767788899:8765555699:;==>=5111129987666677877-,-((00018:87/---0:<>===<<;:::97778;@BAA10/+988542&&&&'((,5555689:877654444566788887765642433777,,78,,888988888::;;<9988976988976662210000--,--..0
@aec4b2b6-022f-4e96-b9ca-054cec26c203 runid=3ffb29643267db9bb8aae685166434a5232ac074 sampleid=1_launch read=111214 ch=351 start_time=2024-11-11T08:11:46Z model_version_id=dna_r10.4.1_e8.2_5khz_400bps_sup@v4.2.0 barcode=barcode05
TGGTACAGATCGTAAAATTGCGTAAGCAAATATAAAGTATCATTCAGGTTTAATATGTAAAGGTGTATTTAAAGGATCAGCTGGAAAAAAATTTTCCTTTGCTATTCTAAAATGAAAATCAATAAAAAATGATAATATTAAGCAATAAAATATTACTATTAATATTAAAGAAATTAAATCTTTAAATATAAATCTTTTATTAAAATAGATTTTATCTTTTCTTGAATTTAATCCTATTTGGTTAGATGAGCCTTTTTCATGGAGAATAGATAAATGAATTATTGATATAGCTAAAATTATTAAAGGTATTAAAAAATGTAAAGAAAAAAATCGATTTAATGTAGGATTATCAACGGAAAATCTACCTAAACTCAAAAAACAAATTTTTTCCCTAAAAATGGAATTGAAGATAAAATATTAGTAATAACTGTTGCTCCCCAAAAAGATATTTGTCCTCAAGGTAAAACATACCCAATAAAAGCGGATCCTATAATTA
+
<===<<;988744556::96523334888:;<:99::;;;:777433334;:<;:99899:::998888899:896777677:;;<?AB>===>1<:00<49>=:::;;<<=><<<<=>===>8973222/0000977777:;;;::99::99:88999<<::98899:;;:::<;::::;>A@BA>;99888::<=?><<;:<=;=;;;<=@>=<<<<?=?>66877<<99888999;;::987898777778;?B;877668888788788::98888889877766778:::;;;8888797766678889=:9866778;;;<<==<72211365657211/....0222///02;=99))()))))/80//0:9866668:;=>=>945::;<;:88777888766668:;977765556799::89888999<;<<<=:87778999988999777778998766679;98889:621112788776556
@c4dba76b-2b9f-411a-8440-1cbe378e7701 runid=3ffb29643267db9bb8aae685166434a5232ac074 sampleid=1_launch read=31886 ch=245 start_time=2024-11-11T08:11:54Z model_version_id=dna_r10.4.1_e8.2_5khz_400bps_sup@v4.2.0 barcode=barcode05
TGGTACAGATCGTAAAATTGCGTAAGCAAATATAAAGTATCATTCAGGTTTAATATGTAAAGGTGTATTTAAAGGATCAGCTGGAAAAAAATTTCCCTTTGCTATTCTAAAATGAAAATCAATAAAAAATGATAATATTAAGCAATAAAATATTACTATTAATATTAAAGAAATTAAATCTTTAAATATAAATCTTTTATTAAAATAGATTTTATCTTTTCTTGAATTTAATCCTATTTGGTTAGATGAGCCTTTTTCATGAAGAATAGATAAATGAATTATTGATATAGCTAAAATTATTAAAGGTATTAAAAAATGTAAAGAAAAAAATCGATTTAATGTAGGATTATCAACGGAAAATCTTCCTCAAACTCAAAAAACAATTTTTTTCCCTAAAAATGGAATTGAAGATAAAATATTAGTAATAACTGTTGCTCCCCAAAAAGATATTCGTCCTCAAGGTAAAACATACAATAAAAGCGGATCCTATAATTA
+
<=<======<;::;;<>>=<;9999:<=<>>=<<<<<<<;;;;;<;=;;;;<?>===<<<<<<<;:;<<=>>?=?==;;:::<???CBDAB@<:(27((?35A@=>==>?@BA>>>>?@??=====??@@<;:99:;;;::;=====>>?>=<<<<=<;<<;<:99::;;:;;<?>==<;;=>>CC@==<<<>==??@>@@?>>>>=<<;<=A>>8666@@?>;;=<<>=>=<<<<==>=>=<<;;;98999;<@DKH><<:::::::;;;;;=>=<<<<==?>==<;;::;<<=>>?>>>?>?=?=>732248?>=99989;?>@ABFGD/++++.33333,,-++,**))))()(((++))(''((9=>>?A@@@=>=;;<<>B?@@A@BB;@??>?>=;;;:;::;76666:<><;;:9777777889:50//./562>?>@><::::644446=;::::;<<<=42(&%%%')/0/988879:9:;98777
@09a8c2a8-7283-4a48-8272-82a62e4a0b5e runid=3ffb29643267db9bb8aae685166434a5232ac074 sampleid=1_launch read=34610 ch=52 start_time=2024-11-11T08:11:56Z model_version_id=dna_r10.4.1_e8.2_5khz_400bps_sup@v4.2.0 barcode=barcode05
TCGTACAGATCGTAAAATTGCGTAAGCAAATATAAAGTATCATTCAGGTTTAATATGTAAAGGTGTATTTAAAGGATCAGCTGGAAAAAAATTTTCCTTTGCTATTCTAAAATGAAAATCAATAAAAAATGATAATATTAAGCAATAAAATATTACTATTAATATTAAAGAAATTAAATCTTTAAATATAAATCTTTTATTAAAATAGATTTTATCTTTTCTTGAATTTAATCCTATTTGGTTAGATGAGCCTTTTTCATGAAGAATAGATAAATGAATTATTGATATAGCTAAAATTATTAAAGGTATTAAAAAATGTAAAGAAAAAAATCGATTTAATGTAGGATTATCAACGGAAAATCTTCCTCAAACTCAAAAAACAATTTTTTTCCCTAAAAATGGAATTGAAGATAAAATATTAGTAATAACTGTTGCTCCCCAAAAAGATATTCGTCCTCAAGGTAAAACATACCCAATAAAAGCGGATCCTATAATTA
+
D+++++JILHDHHFGGHSLIP{HL{YIJHMH{MN{KO{PHKI{JJH{LQINH{{ILKPIK{IJGM{{{ILIMKJPKJIEDEIFDCEIYL{FEA@:11//0--=HOLJFIXG{Q{LV{MGQHIPLGM{{{KMIFHH{NKMH{JHHKJJ{PJJJ{LLKGLH{{HQKR{O{MIJ{MHLGJLGNQMKVL{OH{>>>CFFKLIF{J{E{@?HDD?@@@ADAA>?B<@>;<AEFH{K{RNKIKLJMHII{JLHEEC@<;75312BCNFHGGOGIH]JGI{HINH{MJ{LPI{MIEJGEIMKL{MI{IMFJGKFGJGFGII{IOHEEFFEJAEBF{{G<6666766DDFCDAD@AAAAHLCBACCFKHJMA<<99BFGHIE>>@@GJSFFCDGI{{IGFD4@ABKLKEDDBCBAAB@?A@ADFFDCA??????????@@BAAAA@A>9@@?C@?>>=>966668CECBBAAAA@@><<=>=>A??>>><;76667<=>;98889
@4e765b71-a4ea-486f-a68b-2d547394d7ed runid=3ffb29643267db9bb8aae685166434a5232ac074 sampleid=1_launch read=23218 ch=243 start_time=2024-11-11T08:12:02Z model_version_id=dna_r10.4.1_e8.2_5khz_400bps_sup@v4.2.0 barcode=barcode05
TGGTACAGATCGTAAAATTGCGTAAGCAAATATAAAGTATAGTTCAGGTTTAATATGTAAAGGTGTATTTAAAGGATCAGCTGGAAAAAAATTTTCCTTTGCTATTCTAAAATGAAAATCAATAAAAAATGATAATATTAAGCAATAAAATATTATTATTAATATTAAAGAAATTAAATCTTTAAATATAAATCTTTTATTAAAATAGATTTTATCTTTTCTTGAATTTAATCCTATTTGGTTAGATGAGCCTTTTCATGAAGAATAGATAAATGAATTATTGATATAGCTAAAATTATTAAAGGTATTAAAAAATGTAAAGAAAAAAATCGATTTAATGTAGGATTATCAACGGAAAATCTTCCTCAAACCAAAAAACAATTTTTTTCCCTAAAAATGGAATTGAAGATAAAATATTAGTAATAACTGTTGCTCCCCAAAAAGATATTTGTCCTCAAGGTAAAACATACCCAATAAAAGCGGATCCTATAATTA
+
?==>EGHKFFDG?BIEJ{{{IQI{K{HLG{{HHB@<54.*'&&'%&&(')6,>=;<;;<<<<>GEIEABBBCMFGHG@?>??BCDEPNMGFD@AE>=<:738:99<)((((DE@A?HE{E.---190002<=>=?FFGFDEFHBAB>>A52:994)))));:<=??>>DJIFOLMGLIL{{I{IILOL{KXKHCCDCBCA?@ABJCD>;;92-,.,,,,1'((',8:;?CDKIVH{{G@>?@><<====>??A+(EBCC:>:998?;:::::94<<<<<FKRHEIHMH{JJGGN{{NL{{FHKJHJD{31111GCD99223DHADEIGI{?.----A?>;8666+++++*,,,7>H{{LIHGGCBA///.-/,,,-HHDEDEEGK{{K?35)AABJJGHFGG{NFEIKHEFELJ{HHFFGDCE{GG[HJ{GMGHAD>95HIHH{DC87775577732333@B@CBEDDCD@H8==<:;748****5679@@BABC
@872fb146-7df4-49db-b3c4-c597765f3546 runid=3ffb29643267db9bb8aae685166434a5232ac074 sampleid=1_launch read=138159 ch=152 start_time=2024-11-11T08:12:11Z model_version_id=dna_r10.4.1_e8.2_5khz_400bps_sup@v4.2.0 barcode=barcode05
TATAGGATCCGCTTTTATTGGGTATGTTTTACCTTGAGGACAAATATCTTTTTGGGGAGCAACAGTTATTACTAATATTTTATCTTCAATTCCATTTTTAGGGAAAAAAATTGTTTTTTGAGTTTGAGGAAGATTTTCCGTTGATAATCCTAGTTAATGAGATTTTGTTTGTTTAATATGCTTAATAATTTTAGCTATATCAATAATTCATTTATCTATTCTTCATGAAAAAGGCTCATCTAACCAAATAGGATTAAATTCAAGAAAAGATAAAATCTATTTTAATAAAAGATTTATATTTAAAGATTTAATTTCTTTAATATTAATAGTAATATTTTATTGCTTAATATTATCATTTTTTATTGATTTTCATTTTAGAATAGCAAAGGAAAATTTTTTTCCAGCTGATCCTTTAAATACACCTTTACATATTAAACCTGAATGATACTTTATATTTGCTTACGCAATTTTACCAAGATACTACCAA
+
@?@AB@@B@A----,1,))))*GNJNKNJ{GJ<-,*+9<44@?>>AG>@1/EA>>?>GHIM{{JUG{IQISSHOI{UJL{{G{P{IHLD{IJKDJGRJM?>=>ELIHL{{NHIDDEGKF77778@=?A@HLGMIIEEDC=>@FMEIG{HED2))('(*((('')'1+++*$%%%&)+)&%%%'&)00222222;<=CCCABDFGFGFFG{L{NI{JHE@ABCAHFG{EHKMQEFFEIABDFJ{MGFJHMIJFGFDEGIQLC{?=>CFEDH{DEFIGJIB>>>>>FA?==A@BBDCFHNEEHHIGGDCDGFL{GI{E??2DJEDGGAECBBDBBCDEFQ{{HGGKEFEGCEDEEFEEIHHJ{L{KLJ{KL{MRD?G{?@??IEDFHEGGGGGMEENKIJ{JNH=>ESEJFGFLM{{JQJHKEEGDFIMHGFDBDEGGDEDBA??==>?>>>>?CBAABCBCDA@>>>??CHEB?0+++331--,,-67
@ec90e1d6-7814-4664-912a-d1ddf70dd951 runid=3ffb29643267db9bb8aae685166434a5232ac074 sampleid=1_launch read=31278 ch=6 start_time=2024-11-11T08:12:06Z model_version_id=dna_r10.4.1_e8.2_5khz_400bps_sup@v4.2.0 barcode=barcode05
TGGTACAGATCGTAAAATTGCGTAAGCAAATATAAAGTATCATTCAGGTTTAATATGTAAAGGTGTATTTAAAGGATCAGCTGGAAAAAAATTTTCCTTTGCTATTCTAAAATGAAAATCAATAAAAAATGATAATATTAAGCAATAAAATATTACTATTAATATTAAAGAAATTAAATCTTTAAATATAAATCTTTTATTAAAATAGATTTTATCTTTTCTTGAATTTAATCCTATTTGGTTAGATGAGCCTTTTTTTCATGAAGAATAGATAAATGAATTATTGATATAGCTAAAATTATTAAAGGTGTTAAAAATGTAAAGGAAAAAAATCGATTTAATGTAGGATTATCAACGGGAAAATATTCCCTGAACTCAGAAAACAATTTTTTCCCTAAAAATGGAATTGAAGATAAAGTATTAGCAATAACTGTTGCTCCCCAAAAAGATATTTGTCCTCAAGGTAAAACATACCCAATAAAAGCGGATCCTATAATTA
+
3///1244665/////66643///./4557765555555543444565566686533222342111256776654332333555767888655588877:9;:976555778976667855555667987654333/.-+&&&*4578788767656766777755556544446556544567;<866446754559486656777544459873234:2;;87555967655566788876654554564343.-9>=8765554443333345633333656433312223556777677****+.)))(&'''(&&%%%&&++-169;:.,,,,155443432344455332(('')*,.)''%%)$%-...5544456544459;?@7541257:;:877766665442223332222335544444545311..///66776534345656555555555567766444/*+**0110-+*)&&'+'('))*+
@b7352242-8ba7-4d86-8eb5-1c76a0595d74 runid=3ffb29643267db9bb8aae685166434a5232ac074 sampleid=1_launch read=98632 ch=479 start_time=2024-11-11T08:12:24Z model_version_id=dna_r10.4.1_e8.2_5khz_400bps_sup@v4.2.0 barcode=barcode05
TGGTACAGATCGTAAAATTGCGTAAGCAAATATAAAGTATCATTCAGGTTTAATATGTAAAGGTGTATTTAAAGGATCGCTTGGAAAAAAATTTTCCTTTGCTATTCTAAAATGAAAATCAATAAAAAATGATAATATTAAGCAATAAAATATTACTATTAATATTAAAGAAATTAAATCTTTAAATATAAATCTTTTATTAAATGAATTTTTGTATCTTTTCTTGAATTTAATCCTATTTGGTTAGATGAGCCTTTTTCATGAAGAATAGATAAATGAATTATTGATATAGCTAAAATTATTAAAGGTATAAAAATGTAAAGAAAAAAATCGATTTAATGTAGGATTATCAACGGAAAATCTTCCTCAAACTCAAAAAACAATTTTTTCCTTAAAAATAGAATGAAGATAAAATATTAGTAATAACTGTTGCTCCCCAAAAAGATATTTGTCCTCAAGGTAAAACATACCCAATAAAAGCGGATCCTATAATTA
+
FCCEKO{K{{J{IMTLNKMPLL{QIH{LJLJ{{{{KJUXNIMPNIQ{OM{JM{{LN{L{Q{{{JRX{{{JG{LERGH<////1216;FG>;;;<DCN@@{CG{JKKLEHG{{KI{J{{{OTK{FBFE{{UOH{NO{I{IIOKJJNKJHPNNP{{GK]K{TMK{K{QKJKIS{IHMG{MDBCBA@{{{I{[{HGHHO{{F{H?<8-'&&%%,,,&&&&'((((17-(()..=..DOLHKJLHIIGL{KJHGGHE@@@=<::EH@EBBGM{YNPGLX{{{HNJIONI{{{LIPQK{IKKJML{H{N{MIRJ{E&&,CHE<;::;MG{ZK{{{{JHIHIPP{M{OMGJ{H{NIHIJG{GCCQLJDS;999;:::9<B@@@@{JJCDCEBL{M@8)(''(>>>((((8(((CDEDIK{JMA@::@EDGFEE{JEQIJGFGHA>{KKN{RGFEH{HJNK{{IAA@DBCDCJEDBCEC=DCAAA=1@@?>>?@BBBB@@?@
@50d5d484-a4e1-48a0-9561-5db2b5fc42fc runid=3ffb29643267db9bb8aae685166434a5232ac074 sampleid=1_launch read=38489 ch=304 start_time=2024-11-11T08:12:22Z model_version_id=dna_r10.4.1_e8.2_5khz_400bps_sup@v4.2.0 barcode=barcode05
TAATTATAGGATCCGCTTTTATTGGGTATGTTTTACCTTGAGGACGAATGTATTTTGGGGAGCAACAGTTATTACTAATATTTTATCTTCAATTCCATTTTTAGGGAAAAAAATTGTTTTTTGAGTTTGAGGAAGATTTTCCGTTGATAATCCTACATTAAATCGATTACTTACATTTTTTAATACCTTAATAATTTTAGCTATACCAATAATTCATTTATCTATTCTTCATGAAAAAGGCTCATCTAACCAAATAGGATTAAATTCAAGAAAAGATAAAATCTATTTTAATAAAAGATTTATATTTAAAGATTTAATTTCTTTAATATTAATAGTAATATTTTATTGCTTAATATTATCATTTTTTATTGATTTTCATTTTAGAATAGCAAAGGAAAATTTTTTTCCAGCTGATCCTTTAAATACACCTTTACATATTAAACCTGAATGATACTTTATATTTGCTTACGCAATTTTACGATCTGTACCA
+
{GK{NFNNGAJPEM........::;DFJTFHJJHFI>I+++++--()('&&&&&(,7>FFOKLIGJJGJIGJ{LFHFIJ{LSPLMIVOJUIEEJF{TGH{KW{GGGFJORJ{{JNIGLUPK{=<<<<D@AHM{LLIFHENXGACBEE{BB=211117880**)(''')+43456@BBCFL{LIFEDA?=11>CCBFGLHGIJCA@??@@AA@@AACFGLHMJGD===<<C>>>@AEDEDDCCGEGA@A@@AAAA@AA>@?>=>>=?>>=>>>?@?>===@@B@??>?ABB@@>>=>>=>?ABA>=>>=A@====??BCBCDCECB@?>===<;;:9:::<>?BDDBB@??>==>=>>>>???@@CEFBA@@??@?CD>>>>BC>==;::::;<>>>>=;<=>=>>==@<<;<<<=>>???=?>;9877777<8:=;:9::;<<<=///./889899::=;:::;<==<855557=>?>:44334:;<:::
@641f6d96-1eb5-47de-85b0-9eabc3872ba7 runid=3ffb29643267db9bb8aae685166434a5232ac074 sampleid=1_launch read=23229 ch=243 start_time=2024-11-11T08:12:19Z model_version_id=dna_r10.4.1_e8.2_5khz_400bps_sup@v4.2.0 barcode=barcode05
CTGGTACAGATCGTAAAATTGCGTAAGCAAATATAAAGTATCATTCAGGTTTAATATGTAAAGGTGTATTTAAAGGATCAGCTGGAAAAAAATTTTCCTTTGCTATTCTAAAATGAAAATCAATAAAAAATGATAATATTAAGCAATAAAATATTACTATTAATATTAAAGAAATTAAATCTTTAAATATAAATCTTTTATTAAAATAGATTTTATCTTTTCTTGAATTTAATCCTATTTGGTTAGATGAGCCTTTTTCATGAAGAATAGATAAATGAATTATTGATATAGCTAAAATTATTAAAGGTATTAAAAAATGTAAAGAAAAAAATCGATTTAATGTAGGATTATCAACGGAAAATCTTCCTCAAACTCAAAGAACAATTTTTTTCCCTAAAAATGGAATTGAAGATAAAATATTAGTAATAACTGTTGCTCCCAAAAAGATATTTGTCCTCAAGGTAAAACATACCCAATAAAAGCGGATCCTATAATTA
+
'''')>HHVGIFFIFFHHKHEJFEFHHQEKGJHI{PKI{G{JKI{PKGFHJPHJJHKJMH{{JL{H{FLG{LOLIJLIL{{PGACAEEJ{{{{IL{EA>?@@K{KHIJ{{J{RHIILQM{MI{{HGIHK{GHL{LQSIJGLH{NI{JKIK{KJH{GEDHGIGGQOGKKIJLLGKMKNIJKHJHTJRLHMQNK{NI{MOIJ{JJJOKNKHEEHG{M{LGNMHEN>::;EH{{PMKHHIINGJGLFJEEEDDFBCAABCA>>>CGEFGHFFFGFGHIFFFFHGJFGKHH{QGFHFFEEE)((()HEKFGDCCCEEFIMIFEGDFDCEGFNHHJNEBCCCJGH{KNBEFFHFHE<;;;>?CCCKHIFEGHOCEDB@@AABDDGIFGEGH{{{{{JRM>HELHGGFB@@?@BABA?AABCGDEBCA>====?@ACBACDBCC:5-444AA@???ABCDCBCCB@@ABCDCCC@@?@@A@BA?>>@?;87778<===;::::
@56fe29b7-3278-4463-91f3-e4b32a8e3afb runid=3ffb29643267db9bb8aae685166434a5232ac074 sampleid=1_launch read=36347 ch=38 start_time=2024-11-11T08:12:25Z model_version_id=dna_r10.4.1_e8.2_5khz_400bps_sup@v4.2.0 barcode=barcode05
AATTATAGGATCCGCTTTTATTGGGTATGTTTTACCTTGAGGACAAATATCCTTTTGGGGAGCAACAGTTATTACTAATATTTTATCTTCAATTCCATTTTTAGGGAAAAAAATTGTTTTTTGAGTTTGAGGAAGATTTTCCGTTGATAATCCTACATTAAATCGATTTTTTTCTTTACATTTTTTAATACCTTAATAATTTTAGCTATATCAATAATTCATTTATCTATTCTTCATGAAAAAGGCTCATCTAACCAAATAGGATTAAATTCAAGAAAAGATAAAATCTATTTTAATAAAAGATTTATATTTAAAGATTTAATTTCTTTAATATTAATAGTAATATTTTATTGCTTAATATTATCATTTTTATTGATTTTCATTTTAGAATAGCAAAGGAAAATTTTTTTCCAGCTGATCCTTTAAATACACCTTTACATATTAAACCTGAATGATACTTTATATTTGCTTACGCAATTTTACCAATATATACCAA
+
:98865665644211335@>::999988889:;;;;;977778973-'(3345:><8AA??;9877889:9::::::99999=?>;:9:::98889::<=@@?=<86:=>@?>=>>???@E>+*+//800=<<=<;988952--/0499555558889999:9411124DHGP5.--,:877889=:8755444((77789<>=;;:;:99999:877778:;;;<:9988878988:98878665679::99998999897444451211,,++.167677779893332385,,,,-7878889;:98889;:8899;::;;<:;;<=;7777677:76656799;<<<<;988889898//+**+,1229:988:9<;;;;;@><;:98777898;99;::::;=>?=;6689877778;<<=<;6565455:67=;:965565675556566767888:98899::984111212==4;3/./--))'''87
@e0d5a51a-b197-417b-a4dd-558a615a5bc2 runid=3ffb29643267db9bb8aae685166434a5232ac074 sampleid=1_launch read=36751 ch=466 start_time=2024-11-11T08:12:33Z model_version_id=dna_r10.4.1_e8.2_5khz_400bps_sup@v4.2.0 barcode=barcode05
AATTATAGGATCCGCTTTTATTGGGTATGTTTTACCTTAAGGACAGATATCTTTTTGGGGAGCAACAGTTATTACTAATATTTATCTTCAATTCCATTTTTAGGGAAAAAAATTGTTTTTTGAGTTTGAGGAAGATTTCCGTTGATAATCCTACATTAAATCGATTTTTTACTTTACATTTTTAATACCTTTAATAATTTTAGCTATATCAATAATTCATTTATCTATTCTTAATGAAAAAGGCTCATCTAACCAAATAGCATTAAATTAGAGAAAAGATGAATTATCTTAATAAAAGATTTATATTTAAAGATTTAATTTCTTTAATATTAATAGTAATATTTTATTGCTTAATATTATCATTTTTTATTGATTTTCATTTTAGAATAGCAAAGGAAAATTTTTTTCCAGCTGATCCTTTAAATACACCCTTACATATTAAACCTGAATGATACTTTATATTTGCTTACGCAATTTTACAATCTGTACCAA
+
-666320001344..///0/0533444444567))((+(&''(----/0224333<;<:89554333123227555311322-(+**,6544545789:<>911139=<<9877667889:33323988977789962'0-,--.3337666.,,,-+,-10....2:<?('''(),///01545444456:88753347::877666555555445578998943342332000124569886622211(()2133,-+)))(*-.34...-.156743+*(&&&&&(,,-0466643302)30/00.775556323:9:9;;<:987666677545455779<;::754545854423332*())**,576777<=::9:<;87764555688977879:;@BBB@>97775444457:9;9743323))7)+//(()&'++77776555564444497668898752//./-.75/0,*($$%%'))++
@51b19941-5b01-4f39-a567-32bbda78ba8e runid=3ffb29643267db9bb8aae685166434a5232ac074 sampleid=1_launch read=27054 ch=307 start_time=2024-11-11T08:12:31Z model_version_id=dna_r10.4.1_e8.2_5khz_400bps_sup@v4.2.0 barcode=barcode05
AATTATAGGATCCGCTTTTATTGGGTATGTTTTACCTTGAGGACAAATATCTTTTTGGGGAGCAACAGTTATTACTAATATTTTATCTTCAATTCCATTTTTAGGGAAAAAAATTGTTTTTTGAGTTTGAGGAAGATTTTCCGTTGATAATCCTACATTAAATCGATTTTTTTCTTTTTACATTTTTTAATACCTTTAATAATTTTAGCTATATCAATAATTCATTTATCTATTCTTCATGAAAAAGGCTCATCTAACCAAATAGGATTAAATTCAAGAAAAGATAAAATCTATTTTAATAAAAGATTTATATTTAAAGATTTAATTTCTTTAATATTAATAGTAATATTTTATTGCTTAGTATTATCATTTTTTATTGATTTTCATTTTAGAATAGCAAAGGAAAATTTTTTTCCAGCTGATCCTTTAAATACACCTTTACATATTAAACCTGAATGATACTTTATATTTGCTTACGCAATTTTACGATCTGTACCAA
+
776532210111/..//2:85543332223467877665664444465544455::98767544333333344443321112477554554222236789:=88764:::;:98866667=<53211234966544433662..../33122335666654430----/;===753,*)*344479<?;85443458664211259966543332222222233566775544455785554454543122455556655574432233455450///019:9854445656667799644445544456544444653334598778789825543232242121123469877555655543433444679<;966433448:8778:;4443233356677799::;<>>==;55465433234978742111-./4/6432233354461100/2231223354333355442////057773----.6765544
@549e8e74-b47d-4351-b733-42e0b6d3d3cc runid=3ffb29643267db9bb8aae685166434a5232ac074 sampleid=1_launch read=29356 ch=264 start_time=2024-11-11T08:12:39Z model_version_id=dna_r10.4.1_e8.2_5khz_400bps_sup@v4.2.0 barcode=barcode05
AATTATAGGATCCGCTTTTATTGGGTATGTTTTACCTTGAGGACAATCTCTTTGGGGAGCAACAGTTATTACTAATATTTTATCTTCAATTCCATTTTTAGGGAAAAAAATTGTTTTTTCAGATTTGAGGAAGATTTTCCGTTGAACTCATGCTACATAAATCGATTTTTTTCTTACATTTTTTAATACCTTTAATAATTTTAGCTATATCAATAATTCATTTATCTATTCTTCATGAAAAAGGCTCATCTAACCAAATAGGATTAAATTCAAGAAAAGATAAAATCTATTTTAATAAAAGATTTATATTTAAAGATTTAATTTCTTTAATATTAATAGTAATATTTTATTGCTTAATATTATCATTTTTTATTGATTTTCATTTTAGAATAGCAAAGGAAAATTTTTTTCCAGCTGATCCTTTAAATACACCTTTACATACTAAACCTGAATGATACTTTATATTTGCTTACGCAATTTTACGATCTGTACCAA
+
;98876687::9622334@=::99:<<<<<==>?@=;:00655557/++*))*'.1.,533457::;;;;;;<<;;<;;>?>;:::;:;::9:;;=?CL@=<;7??@A@A?;878867:)((('111465553322.+))%$$$&%$%$#$$%''')*&&'**+,,,58777678/0===@AGDB?=:9999=<>>93114@;?<<<;;=)((((.))+)))))*11113655,+,+,24599:;;;<<;;<;<AA?????@>><;))'.347<=>?A@>>=>AAC<<<;<EECB?>>>@???@@CBA??@>@A??AAABBCC@::::8ABAAA???@=====?AACGEEDBBB@@??>>>??>??@AGLGTEDA@@@ADEB@AACB>==<;;;;<>AA@AA>@BDDFDEFD>==>=<===<510@A?<;:99:;=>BDB@21111>>=;;;<<<<<<<==:@?>?A?@@@?=88889@AAA;76667?@@>>>>
@ec510520-1422-4e76-a569-97f411852921 runid=3ffb29643267db9bb8aae685166434a5232ac074 sampleid=1_launch read=2215 ch=334 start_time=2024-11-10T12:35:37Z model_version_id=dna_r10.4.1_e8.2_5khz_400bps_sup@v4.2.0 barcode=barcode05
AATTATAGGATCCGCTTTTATTGGGTATGTTTTACCTTAAGAGAGGACAAATATCTTTTTGGGGAGCAACAGTTATTACTAATATTTTATCTTCAATTCCATTTTTAGGGAAAAAAATTGTTTTTTGAGTTTGAGGAAGATTTTTCCGTTGATAATCCTACATTAAATCGATTTTTTTCTTTACATTTTTTAATACCTTTAATAATTTTAGCTATATCAATAATTCATTTATCTATTCTTCATGAAAAAGGCTCATCTAACCAAATAGGATTAAATTCAAGAAAAGATAAAATCTATTTTAATAAAAGATTTATATTTAAAGATTTAATTTCTTTAATATTAATAGTAATATTTTATTGCTTAATATTACCATTTTTTATTGATTTTCATTTTAGAATAGCAAAGGAAAATTTTTTTCCAGCTGATCCTTTAAATACACCTTTACATATTAAACCTGAATGATACTTTATATTTGCTTACGCAATTTTACGATCTATTACCAA
+
A@@?<<<<<AA@@55==<9877556?DCCCEFHDHB=3)'''()()34=?AADC>>75<;;????DC@?>?>?A@@A@AAA>>>>>@A@A?@??>>===@@CCEFFCCB@@FFHKGFFEEDDDCGG@@@@AAACB@ECBA@?@8>=63337<<;<>?BB;:8898;?=?=>?>BGKHJGEC;45>;:6?DF>=<<??>=:4CB?===?CA?>>;::989:;;??976634244>==ADBBB@A@@?@?A?>==>>>??>>?>??>==<<<<==<<;=:80000:;;;;;<=>?????@ABC?;;;;>>>>?@?>=<<=>??:::::====?>@BB@@>=<<<;;:98889;<>BCBAA?>==<:;:99:99::<>BHDC>>==>?@=99999B=;;:76664445467;9<=>CCBCBA><<<;:999:=@?BA?=<;;;88:77>=<;;:::99:997766688:;=<;:99:;;<;:955557=@@<0-,+*,,*+,,8;9
@15283ff3-9200-43ed-9ac6-11d78596089f runid=3ffb29643267db9bb8aae685166434a5232ac074 sampleid=1_launch read=1588 ch=333 start_time=2024-11-10T12:35:42Z model_version_id=dna_r10.4.1_e8.2_5khz_400bps_sup@v4.2.0 barcode=barcode05
TGGTACAGATCGTAAAATTGCGTAAGCAAATATAAAGTATCATTCAGGTTAAATATGTAAAGGTGTATTTAAAGGATCAGCTGGAAAAAAATTTTCCTTTGCTATTCTAAAATGAAAATCAATAAAAAATGATAATATTAAGCAATAAAATATTACTATTAATATTAAAGAAATTAAATCTTTAAATATAAATCTTTTATTAAAATAGATTTTATCTTTTCTTGAATTTAATCCTATTTGGTTAGATGAGCCTTTTTCATGAAGAATAGATAAATGAATTATTGATATAGCTAAAATTATTAAAGGTATTAAAAAATGTAAAGAAAAAAATCGATTTAATGTAGGATTATCAACGGAAAATCTTCCTCAAACTCAAAAAACAATTTTTTTCCCTAAAAATGGAATTGAAGATAAAATATTAGTAATAACTGTTGCTCCCAAAAAGATATTTGTCCTCAAGGTAAAACATACCCAATAAAAGCGGATCCTATAATTA
+
{P{TLLMIOK?@EIIUPM{GFKMF{NJJ{HI{MK{JKLJR;;;;<JHJL{{S{{{KJJHOQK{R{{{{{{{JRDM>>6.((((+***1740003-*777<56{LKIL{{N{{KGIHKNNFFEBDBJMINKGDEI{{J{TK{KJNOIHM{MHRMLO{IMJOQJ{{KSMKHJENJ{KMLO{H{P{NHIAFKEIG{IHFLE<CCDEC>;GCCDECDBGJHLJEBEC:;{{O{KN{N{T{FA/()>>FIL{{NIHI{A?>AANEGLFJJPXKLIWIFI{{JL{{L{KTM{L{JJKGKJL{ONM{{K{N{{{MG{I{UL{{{L{FGLIM{M{P{{LECCBDFP{JTKJM{J{J{H{IIIHFIHM{{{PM{JJ888766?8788T{GQ{J{T{K{RCHB2FMJ{{HIMEEFFFNFIEE{FMJ{L{IB@@ABBFFEDFFGFHPA?;,777NJL{FCAB<@GEF{GFFGEELGFKJFIHHI:CBAACA@A<<;;;>@@BA===<
@28c8ee5c-a9ab-4de1-b603-966815087266 runid=3ffb29643267db9bb8aae685166434a5232ac074 sampleid=1_launch read=2097 ch=301 start_time=2024-11-10T12:35:46Z model_version_id=dna_r10.4.1_e8.2_5khz_400bps_sup@v4.2.0 barcode=barcode05
TGGTACAGATCGTAAAATTGCGTAAGCAAATATAAAGTATCATTCAGGTTTAATATGTAAAGGTGTATTTAAAGGATCAGCTGGAAAAAAATTTTCCTTTGCTATTCTAAAATGAAAATCAATAAAAAATGATAATATTAAGCAATAAAATATTACTATTAATATTAAAGAAATTAAATCTTTAAATATAAATCTTTTATTAAAATAGATTTTATCTTTTCTTGAATTTAATCCTATTTGGTTAGATGAGCCTTTTTCATGAAGAACAGATAAATGAATTATTGATATAGCTAAAATTATTAAAGGTATTAAAAAATGTAAAGAAAAAAATCGATTTAATGTAGGATTATCAACGGAAAATCTTCCTCAAACTCAAAAAACAATTTTTTTTCCCTAAAAATGGGATTGAAGATAAAATATTAGTAATAACTGTTGCTCCCCAAAAAGATATTTGTCCTCAAGGTAAAACATACCCAATAAAAGCGGATCCTATAATTA
+
HDFJJK{K{NGCDCCFK{{LHHLHRHM{{FGMGNLJIIH{{GOIEIGGEEH_Q{{K{I899LSLP{{JN{J{FD{{I@?;87222BK{M{{{M{RKKH978{ILJI{M{I{HTGGNS{U{{LGEACC{{KEDFCGGIJH@???88878??9ACA>?EJ{IL{J{TN{III{YNMNK{II{{{{{Q{{L{IGGIO{S{{N{{P{KGIG{PFL{{{FFPFNF=?3/////;<<NLP{H{HKGQGXIMI{J{JIGFGLQPMJIGEFFJH{JJGJHL{EFGGGJLHZJMH{KIJEGG{{KL{KMLHK{H{{FHGFEP{{{JEDECGHHIDL{{{{BA@ABF{GJ{SEEEEEFHLDCA@>??@CEFB@--,*'''&&(((((,6>>760--,-4<:<=>66@@{KHDEAACABBC<;<:;ABDIDC??@BBBBBBCFDEFCDBBC41AAAJEDAA@@ACBDEDECEBBEFD{FID\DCED>@DCAAAA>77767;<=?=<;;<
@7d2e80f6-59ba-4ca1-8f8a-d3236a0929f8 runid=3ffb29643267db9bb8aae685166434a5232ac074 sampleid=1_launch read=2447 ch=226 start_time=2024-11-10T12:35:43Z model_version_id=dna_r10.4.1_e8.2_5khz_400bps_sup@v4.2.0 barcode=barcode05
TGGTACAGATCGTAAAATTGCGTAAGCAAATATAAAGTATCATTCAGGTTTAATATGTAAAGGTGTATTTAAAGGACCAGCTGGAAAAAAATTTTCCTTTGCTATTCTAAAATGAAAATCAATAAAAAATGATAATATTAAGCAATAAAATATTACTATTAATATTAAAGAAATTAAATCTTTAAATATAAATCTTTTATTAAAATAGATTTATCTTTTCTTGAATTTAATCCTATTTTATTTGGTTAGATGAGCCTTTTTCATGAATAGATAAATGAATTATTGATATAGCTAAAATTATTAAAGGTATTAAAAAATGTAAAGAAAAAAATCGATTTAATGTAGGATTATCAACGGAAAATCTTCCTCAAACTCAAAAAACAATTTTTTTCCCTAAAAATGGAATTGAAGATAAAATATTAGTAATAACTGTTGCTCCCCAAAAAGATATTTGTCCTCAAGGTAAAACATACCCAATAAAAGCGGATCCTATAATTA
+
GJI{N{OHHKQJGFIMJ{KP{IRDEGLJ{KIL{{IMS{M{LIJJJH{KJK{O{L{KKIIG{KL{{{LGKIRIIKNIHJG>9999>>CSG:8666)(++++)7FFGFILMMGO{JIHP{KJFEEDA3,,,,E{GIKJJ{{HJL{IKPILM{ILN{M{FI{{LJFH{IMUHP{ML{MI{MHGFGA=>HFFIIFKHS{{J{LJ{JH{{{IKQD;@)BJGDA{BIE;;FOEKKGGBAB;96-,+)*+**222?>@:999:BFIIJOJDBDBBIGH{;:::9{FEIIF{KHM{KMNHIJUJK{KXFNJI{IG{{{III{QN{KCB<<=HIIHJ{{{{IEFDC{II{H{IJPMO{JFJ{{{IKJKI{L{MJFEJJFMIMJGFLPI{{HGJLSRK{{{C?7+DEEMMIJCQKK{HOJQIKJ{IJ{K{IJIUMHLH{KUFKIFJ{FMI@7HKO{MIJKERPXKIJHKNK{JJ{KPHRH{HMHRHIKFJFM{OMJLGGKEFG_HSGE
@829bc5f3-9b75-4a5d-835c-57c012038869 runid=3ffb29643267db9bb8aae685166434a5232ac074 sampleid=1_launch read=2467 ch=156 start_time=2024-11-10T12:35:47Z model_version_id=dna_r10.4.1_e8.2_5khz_400bps_sup@v4.2.0 barcode=barcode05
TGGTACAGATCGTAAAATTGCGTAAGCAAATATAAAGTATCATTCAGGTTTAATATGTAAAGGTGTATTTAAAGGATCAGCTGGAAAAAAATTTTTCCTTTGCTATTCTAAAATGAAAATCAATAAAAAATGATAATATTAAGCAATAAAATATTACTATTAATATTAAAGAAATTAAATCTTTAAATATAAATCTTTTATTAAAATAGATTTTATCTTTTCTTGAATTTAATCCTATTTGGTTAGATGAGCCTTTTTCATGAAGAATAGATAAATGAATTATTGATATAGCTAAAATTATTAAAGGTATTAAAAAATGTAAGAAAAAATCGATTTAATGTAGGATTATCAACGGAAAATCTTCCTCAAACTCAAAAAACAATTTTTTTCCTAAAAATGGAATTGAAGATAAAATATTAGTAATAACTGTTGCTCCCCAAAAAGATATTTGTCCTCAAGGTAAAACATACCCAATAAAAGCGGATCCTATAATTA
+
H{L{{{M{IFFEDFGI{{{RKI{{K{K{KS{J{{I{BABBAG{JDEDCD{{POLQM{{G{ZKLHJKR{K{{{{{{LMFH@??98747:<:;::=<=??>>?>@{HJLFW222HK{VI{JKLNTN{O{L{{GDGKG{{J{KJKK{{QGMJL{EHKK{/....{KJIILK{ME{MJ{K{{R{K{{{{{XUKOHKH{MGMM{RH{HNNL{GFHDGG{H{CEDA879:9;==>{=>{{FKHDFB?@FGH{IIDCECCFEI{{KMLEDFFKHJJ{FGFEDB99999BFJFHKMGIGGEFG{K{NF<;44>FNGEGSEB@FHB>75+)&(+4>BJUFCDBDFLSHJKHFF{GHHKIH{CBCBDFIT{G{KG{CCEDDFG?@@AMIFEGE@?BATH:8++9:H{{KEGFGIFHAIGFGHN<9G<:76788>?>CFEIJKFGA@@80;;;JGHHHFGGGMIKQFNGIFKEHGGIFEDDDEDFIFDGECB;;::;?ACCBAAA@
@0734f468-32f6-40d8-b75c-16a06e36f4a2 runid=3ffb29643267db9bb8aae685166434a5232ac074 sampleid=1_launch read=4231 ch=151 start_time=2024-11-10T12:35:36Z model_version_id=dna_r10.4.1_e8.2_5khz_400bps_sup@v4.2.0 barcode=barcode05
AGTATTCGATGCCTTCTGGGTATGTTTGCCTTGAGGACAAATATCTTTTTGGGGAGCAACAGTTATTACTAATATTTTATCTTCAATTCCATTTTTAAGGGAAAAAAATTGTTTTTTGAGTTTGAGGAAGATTTTTAGTTGATAGTCCTTACATAAATCGATTTTTTCTTTTACATTTTTTAATACCTTTAATAATTTTAGCTATATCAATAATTCATTTATCTATTCTTCATGAAAAAGGCTCATCTAACCAAATAGGATTGATTAAAGATAAATCTATTTTAATGAAAGATTTATATATTTATTAAAGATTTAATTTCTTTAATATTAATAGTAATATTTTATTGCTTAATATTATCATTTTTTATTGATTTTCATTTTAGAATAGCAACGGAAAATTTTTTTCCAGCTGATCCTTTAAATACACCTTTACATATTAAACCTGAATGATACTTTATATTTGCTTACGCAATTTTCGATCTGTACCAA
+
))()*-+&%$#$$$%#$%&'(((((/0'))))*)*,+-000/265557991110766565533443655454444468776566654445666663)'&'(-3<>?<98989:::??55444889:9765555585('''&'*(&&&&&)((*0(()20------=@9861+).311002556766678:88877679;;99876656456667766777676555567897887BEGfHF{FH?>999:<CBBD@655555**)),31/2///;0>>66676678)))()3223//('''')&&(()6::9897777?<=<;25++-,(((:9::;???@CHIMFBBDCBCCCBBCCBDDB?EHFHHGGMGGHIJIGGG{GCDCB@ABABA@@A@BCABBBNKB54224555>.----,9834:::6.,,*3;<<=>@ABCCE+****<=1..--(<>>AC<=<<2133379=B=..--.000043--
@3701341c-5214-48df-920a-57d295c043c4 runid=3ffb29643267db9bb8aae685166434a5232ac074 sampleid=1_launch read=1900 ch=94 start_time=2024-11-10T12:35:38Z model_version_id=dna_r10.4.1_e8.2_5khz_400bps_sup@v4.2.0 barcode=barcode05
AATTATAGGATCCGCTTTTATTGGGTATGTTTTACCTTGAGGACAAATATCTTTTTGGGGAGCAACAGTTATTACTAATATTTTATCTTCAATTCCATTTTTAGGGAAAAAAATTGTTTTTTGAGTTTGAGGAAGATTTTTCCGTTGATAATCCTACATTAAATCGATTTTTTTCTTCACATTTTTTAATACCTTTAATAATTTTAGCTATATCAATAATTCATTTATCTATTCTTCATGAAAAAGGCTCATCTAACCAAATAGGATTAAATTCAAGAAAAGATAAAATCTATTTTAATAAAAGATTTATATTTAAAGATTTAATTTCTTTAATATTAATAGTAATATTTTATTGCTTAATATTATCATTTTTTATTGATTTTCATTTTAGAATAGCAAAGGAAAATTTTTTTCCAGCTGATCCTTTAAATACACCTTTAGATATTAAACCTGAATGATACTTTATATTTGCTTACGCAATTTTACAGAATATGTACCAA
+
KIGJFFKEE{KH\HHJKD>>>>===AGHOETJ{HSKEE448888::::<CD?BCDCCIL{{J{IHHILHHE{NL{I{IHJHOI{IKM{GFJDMFXIMLM{{KI{HIFKKVL{{O{MJHI{{{<;:;;>88{IKIHKJH{A@BF<=@HMKIPJIOIFLPJJJRLQ{LMJJKK{{{NJNF>===>BDDEEKJK{M{M{M{{IILMGKIOGIGHHJGIGHH]IEFDDDGDFDIDDFBBD?>BFIDGHQIHEGEFK{GLM{FHHFEC9899IDGLIKMOOLHKGJHIHGFJK{I{FBABC@FEJFJGFIIH{K{KHKNCHRIGLHLLNH{{{{JKLJ{JGMGHGEHDEGDG{IK{TKHEGEIFILHJHIIHIGEK{K{HJFGIEBMKI{IIJNOJGFGDFGDIEHHLOHDHFNIM{FGWEIGIGDMHJHFOK\JFEFA?CDC=9)''''-,->DDKECDCBCDDDCDDDEDDDDEDDFC@?>>?@DG{MH755.,,.***++88
@cc3fe575-c006-4c4d-8295-24b1af6d4202 runid=3ffb29643267db9bb8aae685166434a5232ac074 sampleid=1_launch read=3223 ch=484 start_time=2024-11-10T12:35:56Z model_version_id=dna_r10.4.1_e8.2_5khz_400bps_sup@v4.2.0 barcode=barcode05
TGGTACAGATCGTAAAATTGCGTAAGCAAATATAAAGTATCATTCAGGTTTAATATGTAAAGGTGTATTTAAAGGATCAGCTGGAAAAAAATTTTCCTTTGCTATTCTAAAATGAAAATCAATAAAAAATGATAATATTAAGCAATAAAATATTACTATTAATATTAAAGAAATTAAATCTTTAAATATAAATCTTTTATTAAAATAGATTTTATCTTTTCTTGAATTTAATCCTATTTGGTTAGATGAGCCTTTTTTTCATGAAGAATAGATAAATGAATTATTGATATAGCTAAAATTATTAAAGGTATTAAAAAATGTAAAGAAAAAAATCGATTTAATGTAGGATTATCAACGGAAAATCTTCCTCAAACTCAAAAAACAATTTTTTTCCCTAAAAATGGAATTGAAGATAAAATATTAGTAATAACTGTTGCTCCCCAAAAAGATATTTGTCCTCAAGGTAAAACATACCCAATAAAAGCGGATCCTATAATTA
+
LL{NINKJNQI{KMJ{{{{{{NK{{HQMGN{UMQ{JN{{{LQJ{KL{T{M{OJ{OLJN{{KK{VL{NMN{{{QN{HK=;::9;;;AMJH{LKHH{C?;;<<?KK{N{{I{K{{K{{{{{1000/222AIG?=<;=@=;;;;=HHGIIG{{FGHFEEDI{HJ{J{{KL{R{{HYHMKJSKRIOPFGGFFEAAC=R{J{{R{{S{KR{JEEDHHGFJAABEH9BA>>AERL{K{HIMDCDA@@FE?:886666686/**-11@EDFGF{M{JKIGGCC;B@@@ADIJHOJ{HIGJ{HH{N{NK::::;{L{@@>//56=<=/.)))>A67<L{{{HCABBBP{IJKJHPSGEGD55555KGHL{{K{FCBB>???;CC<<;<GFG9996.))),)**,+--SRLGCFEGLGF{OGFEH{{{GKGCCBCCDGVEE{IHKJLKAA85ABDWRHIF{J{IGIHCEKFEFJGGHFMEFDFC1,,,,@BEBC>>=<<>?ABBBCBB
@bf47ae05-0269-4199-9385-962eaa8c754d runid=3ffb29643267db9bb8aae685166434a5232ac074 sampleid=1_launch read=3950 ch=479 start_time=2024-11-10T12:36:02Z model_version_id=dna_r10.4.1_e8.2_5khz_400bps_sup@v4.2.0 barcode=barcode05
TAATTATAGGATCCGCTTTTATTGGGCATGTTTTACCTTGAGGACAAATATCTTTTTGGGGAGCAACAGTTATTACTAATATTTTATCTTCAATTCCATTTTTAGGGAAAAAAATTGTTTTTTGAGTTAGGGAAGACTTTCCGTTGATAATCCTACATTAAATCGATTTTTTTTTCTTTACATTTTTTAATACCTTTAATAATTTTAGCTATATCAATAATTCATTTATCTATTCTTCATGAAAAAGGCTCATCTAACCAAATAGGATTAGAATTAAGAAAGATAAAATCTATTTTAATAAAAGATTTATATTTAAAGATTTAATTTCTTTAATATTAATAGTAATATTTTATTGCTTAATATTATCATTTTTTATTGATTTTCATTTTAGAATAGCAAAGGAAAATTTTTTTCCAGCTGATCCTTTAAATACACCTTTACATATTAAACCTGAATGATACTTTATATTTGCTTACGCAATTTTACGATCTGTACCAA
+
----<?@BDFGKLIGGHHKIJXIJFMIGFIEHQKCCDBCFFFHIHGQMLGMOMKINEDK{I{F{FCE?>>=655689CCBDGS{IWNJGLGA@AAALC>DEHIFDB:5>NJH{OOIF{J{NGE.----)(**-/22(((((4---AD{FSIJEFHLIFMHHIEGDHEFB>4:CJD437;(;DCDIJH{MIYIJJLH{HIJJIKIN{DGFFDCAA644345B=<<;<EGFFEBED{FIEEFEDAGDIFCBCCCDDDDCDECDCB6-,))+*)'(((-,,,//'/000<?=65444=;8A@?@BFFKHJHJIHLGFG{JLGGED7FEEO?FEGBFGGHEFEIDCBCBEDEHHEREIDBAA@AB>>>>@HCFDGIIGDBAAAABFE;::;BBBEBCA@A@@ADDEGCEACDCHH{GC6))7@22222:::7789<>>=<66;56ACBBAABBAAA=>==;<<<<@@>9@833333;?>;87778@ABB>7664454--)))
@dd274de3-21da-41e8-89be-31a23681d042 runid=3ffb29643267db9bb8aae685166434a5232ac074 sampleid=1_launch read=2221 ch=473 start_time=2024-11-10T12:35:50Z model_version_id=dna_r10.4.1_e8.2_5khz_400bps_sup@v4.2.0 barcode=barcode05
TGGTACAGATCGTAAAATTAAGTTGCAGACAAATATAAAGTATCATTCAGGTTTAATATGTAAAGGTGTATTTAAAGGATCAGCTGGAAAAAAATTTTCCTTTGCTATTCTAAAATGAAAATCAATAAAAAATGATAATATTAAGCAATAAAATATTACTATTAATATTAAAGAAATTAAATCTTTAAATATAAATCTTTTATTAAAATAGATTTTATCTTTTTTTTTCTTGAATTTAATCCTATTTGGTTAGATGAGCCTTTTTCATGAAGAATAGATAAATGAATTATTGATATAGCTAAAATTATTAAAGGTATTAAAAAATGTAAAGAAAAAAATCGATTTAATGTAGGATTATAAACAAGAAATCTTCCTCAAACTCAAAAAACAATTTTTTTCCCCTAAAAATGGAATTGAAGATAAAATATTAGTAATAACTGTTGCTCCCCAAAGAATATTGTATAGAGGTAAAACATACCCAATAAAAGCAGATCTATAATTA
+
...5656676400001689.....-+*(&&&&'+556666666677788976777:88776777776555668::;8877711112989<@C=:::;><<9:;:;;98999:;<==;;;;;<;;:99889;;;:977778::9989999;;;<<::::.....:9988899::::::<:6655578:>>:977667779<><::98::9977778>=<9989978<?@@>>:97779876656889::;::6555//-())),+++087776444754555998776667777776777888:>=<;-----65444589999:973,,,,.1178<><6000018777656567777/+(')'%%'()+*(&'().///310///5544558<?CCB@<<8*8779;:9877677666555578977766454457777665444454172&--&&*/()))((()))4446654455568776777876'%%%%'()))1
@bf681b15-e8e5-4047-adc2-1c6f65fdadba runid=3ffb29643267db9bb8aae685166434a5232ac074 sampleid=1_launch read=1992 ch=342 start_time=2024-11-10T12:35:58Z model_version_id=dna_r10.4.1_e8.2_5khz_400bps_sup@v4.2.0 barcode=barcode05
AATTATAGGATCCGCTTTTATTGGGTATGTTTTACCTTGAGGACAAATATCTTTTTGGGGAGCAACAGTTATTACTAATATTTTATCTTCAATTCCATTTTTCAGGGAAAAAAATTGTTTTTGAGTTTGAGGAAGATTTTCCGTTGATAATCCTACATTAAATCGATTTTTTTCTTTACATTTTTTAATACCTTTAATAATTTTAGCTATATCAATAATTCATTTATCTATTCTTCATGAAAAAGGCTCATCTAACCAAATAGGATTAAATTCAAGAAAAGATAAAATCTATTTTAATAAAAGATTTATATTTAAAGATTTAATTTCTTTAATATTAATAGTAATATTTTATTGCTTAATATTATCATTTTTTATTGATTTTCATTTTAGAATAGCAAAGGAAAATTTTTTTCCAGCTGATCCTTTAAATACACCTTTACATATTAAACCTGAATGATACTTTATATTTGCTTACGCAATTTTACGATCTGTACCAA
+
LJGVK{H{JIMHHHIJJFGCCDEEEKJ{{JIG{JMHSKLIOKGI5656:FDDDCHGGGJMGI{HJI[S{JI{JQGLJRKRSMK{{{{IFJEHGIJNB6@BH?(((((?F{P{{{P{EHG@G<(((((+*/==DLIJIJH{LPADGJ{JEH{IHLNNKUHJMIOEDMIMHO{{{AAB80<@@@IOI{JGNRO{IJ{MPHKM{IK===>=IIIHK{KMJJILI{N{NHKNJIHJKFDCGHGJ{GJOH{{{HIHN{KVG{{LGJHFMEGHILIIU>>==>@ECDEEC@BCJFC@@?DFCFKGKNIKJGIJ{RI{{KXK{{{LILK{GH{LILJEDHI{HFGGIEKEDFEHITIIGPHJGFFFGF{NJJECB@DTLFFGH{{POSIB@@=FHC@@?@@CCDDFHMHFFFFHHK{{{JREHOFIIIHHF{G>;;;BBA@>33:33=>====>B@BA@@@??>???@AAAECCCFCCECC@;:::;CCGB>433((((011??
@19b79ab7-8ad7-40e2-a9ad-3e4e8d13c7a9 runid=3ffb29643267db9bb8aae685166434a5232ac074 sampleid=1_launch read=2791 ch=264 start_time=2024-11-10T12:36:01Z model_version_id=dna_r10.4.1_e8.2_5khz_400bps_sup@v4.2.0 barcode=barcode05
TGGTACAGATAGTAAAATTGCGTAAGCAAATATAAAATTATAATTACATTTAATGTTTAAAGGTGTATTTAAAAGAATAGCTGGAAAAAAATTTTCCTTTGCTATTCTAAAATGAAAATCAATAAAGAATGATAATATTAAGCAATAAAATATTACTATTAATATTAAAAAAATTAAATCTTTGAATACAAAATCTTTTATTAAAATAGATTTTATCTTTTATTTGAACTTAATCCTATTGGTTGAATGAGCCTTTTTCATGAAGAATAGATAAATGAATTATTGATATAGCTAAAATTATTAAAGGTATTAAAAAATGTAAAGAAAAAAATGGATTAGATGTTGGATTATCAACGGAAAATCTTTCCTCAAACTCAAAAAACAATTTTTTTCCCTAAAAATGGAATTGAAGATAAAATATTAGTAATAACTGTTGCTACCCCAAAAGGATATTTGTCCTCAAGGTAAAACATACCCAATAAAAGCGGATCCTATAATTA
+
50000020+)&%&%%%(+1)'''')---.--++**+*%%%%$%%'$$&,,-,10(((&%&',/1.....7./3*,))((''(,./01592//./+'133423;<997887788122011.-...03/.../111044665556998999::999999989::;72/''+)**()**++.1111**)()(((()-11.///25668;9:9989:>=>87644*(('&&'-.1./0877748**66,,,,,2222+,54327866678988666669998999999877767667889:;:6//,,177656789:;<;:8655569:;<<=<;666672+(('()%%%%((())))'''''10,++('*-,-//0<;86667765556:>DBB:83(467:=<:99999:99766679:=:998756556778867667655558998798899::::877888::977888:9....,9888888611101677654445
@6e1f5af5-d37c-4330-8c13-a4755aae24db runid=3ffb29643267db9bb8aae685166434a5232ac074 sampleid=1_launch read=4117 ch=323 start_time=2024-11-10T12:36:02Z model_version_id=dna_r10.4.1_e8.2_5khz_400bps_sup@v4.2.0 barcode=barcode05
TGGTACAGATCGTAAAATTGCGTAAGCAAATATAAAGTATCATTCAGGTTTAATATGTAAAGGTGTATTTAAAGGATCAGCTGGAAAAAAATTTTCCTTTGCTATTCTAAAATGAAAATCAATAAAAAATGATAATATTAAGCAATAAAATATTACTATTAATATTAAAGAAATTAAATCTTTAAATATAAATCTTTTATTAAAATAGATTTATCTTTTCTTGAATTTAATCCTATTTGGTTAGATGAGCCTTTTTCATGAAGAATAGATAAATGAATTATTGATATAGCTAAAATTATTAAAGGTATTAAAAAATGTAAAGAAAAAAATCGATTTAATGTAGGATTATCAACGGAAAATCTTCCTCAAACTCAAAAAACAATTTTTCTCCCTAAAAATGGAATTGAAGATAAAATATTAGTAATAACTGTTGCTCCCCAAAAAGATATTTGTCCTCAAGGTAAAACATACCCAATAAAAGCGGATCCTATAATTA
+
JLLJ{J{{{RGLH{IQM{{OTHJJO{LHOI{K{JNJQ{NIHLKH???>>PKJ{{HPIFIG{HINRGIFHNIIHKIPGHLLMHIQIN{HN{JGKJEGH@@C@CLKDPFDHPKLQT{J[MU{{FGFGCCCCCDEIFGGMIIG{JKHLGRJYKLJG{KJGIHI`{HHKKK{KKI{{HG{IG{I{LGKK{{JKFFM{L{EL{HHJLIPF{IOLILF?IE{HIIC==--CCEHII{;;;;DC3112229:=>?@@BCB9:88FFD{JFHIFFEGKFHGGHIIGLJ{KKOIKGLGEEEEKI{II{MKGKHHJ{>>==>QFJJEF99:IIIHJV{{OGCBBBCMOKGIEDCHH{JLD77777HHHJMKDA@A@ANJN{JF////F{`{K{K{H{{RFDC=VN{{OHLFJHH{GMHDCCDGFJIGGGDCDECEDCEDEDJJGYFED?<HH{JFEEEDFFCGDF=<???CCCCDDCECCABCCDCAAA@?>;:999<=><;:::;
@917c033d-9d06-4372-984b-a04ad4b085f6 runid=3ffb29643267db9bb8aae685166434a5232ac074 sampleid=1_launch read=1830 ch=245 start_time=2024-11-10T12:35:55Z model_version_id=dna_r10.4.1_e8.2_5khz_400bps_sup@v4.2.0 barcode=barcode05
TGGTACAGATCGTAAAATTGCGTAAGCAAATATAAAGTATCATTCAGGTTTAATATGTAAAGGTGTATTTAAAGTATCAGCTGGAAAAAAATTTTCCTTTGCTATTAAATGAAAATGGATAAAAAATGATAATATTAAGCAATAAAATATTACTATTAATATTAAAGAAATTAAATCTTTAAATATAAATCTTTTATTAAAATAGATTTTATCTTTTCTTGAATTTAATCCTATTTGGTTAGATGAGCCTTTTTCATGAAGAATAGATAAATGAATTATTGATATAGCTAAAATTATTAAAGGTATTCAAAATCTGAAAGAAAAAAATCGATTTAATGTAGGATTATCAACGGAAAATCTTCCTCAAACTCAAAAAACAATTTTTTTCCCTAAAAATGGAATTGAAGATAAAATATTGAGTAATAACTGTTAGCTCCGCCAAAAAGATATTTGTCCTCAAGGTAAAATAACCCCAATAAAAGCGGATCCTATAATTA
+
HLIFPNIP<;:55577DB====?FGNILLIHO{JPJLJKRBBABBIJIKJNKJJHGJFMI{{_{MHR{KNJ{G{NMGGJKEMJ{IJJHM{KHIKK{JFFB9>A=:4&%&%&''3563/,++,./2434>>?CKINODEDIFIFJGH{DJK{HFPIOLNREECCDEKJIN{IIDFG>JCFFFFIJMK?>?ABCCDEJDZCCEECHIFMHHE=IDB=<7////89>>CCEM{K{JDB/(((('//0043---.<JFFEPKEE<?@E?>>AABFEFNJI{IILK{{{{{K{T{HL{OKKBA@>>@??..,'&&'&)*)))*22468DIGJ{HFDEDGKWPOKMJ{IJ{{{HLGFGF{KK{IHJ9777...../GKIIPL{OOIHKHMR{{GE5.FGICFF856668556EJJECF3/?98*))))9;?@AB::70..-)'%%&*+ACNH{HJKR{IKKKQIGIHDF,**''''(++-(1:<?FE@F?>=<=@@DFHHLH=
@4277e992-bfde-43be-afdd-c53b42886273 runid=3ffb29643267db9bb8aae685166434a5232ac074 sampleid=1_launch read=2033 ch=311 start_time=2024-11-10T12:36:04Z model_version_id=dna_r10.4.1_e8.2_5khz_400bps_sup@v4.2.0 barcode=barcode05
TGGTACAGATCGTAAAATTGCGTAAGCAAATATAAAGTATCACTCAGGTTTAATATGTAAAGGTGTATTTAAAGGATCAGCTGGAAAAAAATTTTCCTTTGCTATTCTAAAATGAAAATCAATAAAAAATGATAATATTAAGCAATAAAATATTACTATTAATATTAAAGAAATTAAATCTTTAAATATAAATCTTTTATTAAAATAGATTTATCTTTTCTTGAATTTAATCCTATTTGGTTAGATGAGCCTTTTTTCATGAAGAATAGATAAATGAATTATTGATATAGCTAAAATTATTAAAGGTATTAAAAAATGTAAAGAAAAAAATCGATTTAATGTAGGATTATCAACGGAAAATCTTCCTCAAACTCAAAAAACAATTTTTTCCCTAAAAATGGAACTGAAGATAAAATATTAGTAATAACTGTTGCTCCCCAAAAAGATATTTGTCCTCAAGGTAAAACATGCCCAATAAAAGCGGATCCTATAATTA
+
{FGHGI{{IIHGE{{LK{{{I{KGIKGIR{{HHHM{L{J{{IH{{FNKM{{LHIM{OK{{JPK{{J{{P{{O{JI{H@FEDEFDFDFLG{MIHIHWMLJJFDIFF{IFHDQN{JI{HKHMMQIMNJJ{J{{{FCEMDIK??HHDGDF`KH{WJLFJNMZOM{HII{HG{PI\LIJJ{RHMN{{JLPQLOGGGKLIJ{{JM{{IL{K{INFI{>LG{Q{KGDD89>DDEBEJI{NJHJH11112CNCEFFE@=4.-,//2JE{IHIHGHHL{{JIGP{E=<===XO{J{IQR{KRIIH{QE{IHKLKKM{LJJOK{{{LFFFGFGCDABI{ILFGLHGN{KG{GMHLHIJ{IQSJS{J{L{{MKHTLGJKJ{{IMLWKHYKJGKBAHJK{L{I?KIK{I{KK{{KKBME{JMMEE{AFGDA?@ADGDJN{G{J{O{55559FGI{HGJIGJ{KJGI{KE{SOIF{GJKOJGLGEHGHGFIFFRDBDCBDGGDEFEDE
@37a3490c-b5a2-4cd0-b83c-af352313bbd1 runid=3ffb29643267db9bb8aae685166434a5232ac074 sampleid=1_launch read=4463 ch=172 start_time=2024-11-10T12:35:54Z model_version_id=dna_r10.4.1_e8.2_5khz_400bps_sup@v4.2.0 barcode=barcode05
GGTACAGATCGTGAAATTGCGTAAGCAAATATAAAGTATCATTCAGGTTTAATATGTAAAGGTGTATTTAAAGGATCAGCTGGAAAAAAATTTTCCTTTGCGATTCTAAAATGAAAATCAATAAAAAATGATAATATTAAGCAATAAAATATTACTATTATTAATATTAAAGAAATTAAATCTTTAAATATAAATCTTTTATTAAAATAGATTTTATCTTTTCTTGAATTTAATCCTACTTGGTTAGATGAGCCTTTTTCATGAAGAATAGATAAATGAATTATTGATATAGCTAAAATTATTAAAGGTATTAAAAAATGTAAAGAAAAAAATCGATTTAATGTAGGATTATCAACGGAAAATCTTCCTCAAACTCAAAAAACAATTTTTTTCCCTAAAAATGGAATTGAAGATAAAATATTAGTAATAACTGTTGCTCCCCAAAAAGATATTTGTCCTCAAGGTAAAACATACCCAATAAAAGCGGATCCTATAATTA
+
))*11--)))(''()**3...//DH{{{{I{{O{FKK{JH{{J{{{{{L{N{{JHKLKFIIN{LG@@?955AB>>64211235448D{{NI{MFCEBB:7866667IQ{{RNNO{{{{GBBBBC<3223655.,------???@@FSIFILDD;765542+.,,665----9875588?HJJSNKV{{{{QPHSJPPIVIFI{HJIKHIMM{N{EEG<;;:D9<;23DHGIQ{{M{GC*((((=??GKNFFEEIE96422BGAABA{IFN{{FFEG?00000E{{JKI{{EDDDIHQO{NK44445H{LOI{T{{O{{RGIEIL{IBB{N{{{ECCCDHQM{GHDBBBBAABEEEEI{I{M{I{HEBA@>>?@?{IF{I{{{Q{H{L{KZ{{HOF;D{V{{{PLLHHHGJHMG{JMGJ{IQKABFEGFGIGFHL{I;;:::=;EGH{{K{LFMY@{ILPFPIJH{J{{LPIGGBA@:IDBBCCG{PF@====>@?@??B
@d82fb49e-3b3f-4964-be1d-4658144dceaa runid=3ffb29643267db9bb8aae685166434a5232ac074 sampleid=1_launch read=2419 ch=206 start_time=2024-11-10T12:36:04Z model_version_id=dna_r10.4.1_e8.2_5khz_400bps_sup@v4.2.0 barcode=barcode05
AATTATAGGATCCGCTTTTATTGGGTATGTTTTACCTTAGGACAAATATCTTTTTGGGGAGCAACAGTTATTACTAATATTTTATCTTCAATTCCATTTTTAGGGAAAAAAATTGTTTTTTGAGTTTGAGGAAGACTTTCCGTTGATAATCCTACATTAAATCGATTTTTTTCTTTACATTTTTTAATACCTTTAATAATTTTAGCTATATCAATAATTCATTTATCTATTCTTCATGAAAAAGGCTCATCTAACCAAATAGGATTAAATTCAAGAAAAGATAAAATCTATTTTAATAAAAGATTTATATTTAAAGATTTAATTTCTTTAATATTAATAGTAATATTTTATTGCTTAATATTATCATTTTTTATTGATTTTCATTTTAGAATAGCAAAGAAAAATTTTTTTCCAGCTGATCCTTTAAATACACCTTTACATATTAAACCTGAATGATACTTTATATTTGCTTACGCAATTTTACGATCTGTACCAA
+
JLLHK{IKKNRH{JIJNTHPHLJJII{KM{]L{KPBC8))--4?BDDGFKD<5GCE{HKJ{{MKIOJGQIJ{JI{{{PLHKHIKQJHM{{KLFLHKEVNKVKHHEGJNG{{KKIGFGEIHLFGIFEFDGJE{@YKNHHHDA===FDCFMH{{{K{{IIFHQJK{N{{{L{{{E@A?5{GJIN{{{KNHJJILLLJ{GKIKIPKJUN{{KRNKJNY{KGHJH{I{QOLHJ{GKLKJJUK{IO{{{IH{{IGHNZ{{{{HI{{HJI{LLHL{IJL{KP{LNMIKHJVMIKNH{MJ{MIKFGKPKN{KQLOLIK{N{HNLG{{{M{H{I{{INH{HKKNH{MWEFH{JOHHK{J{{JS{PJ{GJKJIMKHJ{{{{JQ{KXKHLKK{NI{{MMK{\HHFEGMFIGJ{{GHFGO{MH{ABGM{{H{IJIJKIGFIK{HED{KNHE{IHGFHHKLGFCDBBFG;*((((EHEFGGGFHAABDGHHABC@A>=>>??>>@BFF
@2e3b4f42-d19d-4f35-84e1-c35f49bb6996 runid=3ffb29643267db9bb8aae685166434a5232ac074 sampleid=1_launch read=2148 ch=55 start_time=2024-11-10T12:36:00Z model_version_id=dna_r10.4.1_e8.2_5khz_400bps_sup@v4.2.0 barcode=barcode05
AATTATAGGATCCGCTTCTTGGGTATGTTTACCTTGAGGACAATCTCTTTGGGGAGCAACAGTTATTACTAATATTTTATCTTCAATTCCATTTTTAGGGAAAAAAATTGTTGTTCGAGTTTGAGGAAGATTTTCCGTTGATAATCCTACATTAAATCAATTTTTTCTTTACGTTTTTAATACCTTTAATAATTTTAGCTATATCAATAATTCATTTATCTATTCTTCATGAAAAAGGCTCATCTAACCAAATAGGATTAAATTCAAGAAAAGATAAAATCTATTTTAATAAAAGATTTATATTTAAAGATTTAATTTCTTTAATATTAATAGTAATATTTTATTGCTTAATATTATCATTTTTTATTGATTTTCATTTTAGAATAGCAAAGGAAAATTTTTTTCCAGCTGATTGTTTAAATACACTACATATTAAACCTGAATGATACTTTATATTTGCTTACGCAATTTTACCATATTACCAA
+
;:8:77,,,,55>5444333222/0332340244.&&'')1066335347.366YLIEHGINJEEELFFK{NKM{J{{{HHEE200,,.-,)))((()*(&+/653223200'''''(//041244BKM??;:>6>66;?AE{{LFGKI{HP{IJ{{I;;::@DEA0+***0((((40///333323,,/....5>8A??@@>?A:9999J>;;;;@B{FHN{JNJI===<?A=JHLIEJ{{FQGW{FC====>QGDJ{GB@<<ACCBCEYD>HE+***7.-*))*)*/222FGL{K{{I{{UFIDXGNJDDC=?GMI{{{HFPMHHF{{QIK{M{{{KR{{{M{JFK.***545445<<<=BGEB?>?BFF{{H{JGPJIDCDB*****(&)7:DEFGKFKGB++*****--+****&((((''''******+**+888669::FHGC>:97DDEEF@BBB==@CADCD{H860,,,,211277
@9a6adb69-5e97-4b69-b4a6-c3e35dcd475f runid=3ffb29643267db9bb8aae685166434a5232ac074 sampleid=1_launch read=3114 ch=22 start_time=2024-11-10T12:35:51Z model_version_id=dna_r10.4.1_e8.2_5khz_400bps_sup@v4.2.0 barcode=barcode05
TGGTACAGATCGTAAAATTGCGTAAGCAAATATAAAGTATCATTCAGGTTTAATATGTAAAGGTGTATTTAAAGGATCAGCTGAAAAAATTTTCCTTTGCTATTCTAAAATGAAAATCAATAAAAAATGATAATATTAAGCAATAAAATATTACTATTAATATTAAAGAAATTAAATCTTTAAATATAAATCTTTTATTAAAATAGATTTTATCTTTTCTTGAATTTAATCCTATTTGGTTAGATGAGCCTTTTTCATGAAGAATAGATAAATGAATTATTGATATAGCTAAAATTATTAAAGGTATTAAAAAATGTAAAGAAAAAAATCGATTTAATGTAGGATTATCAACGGAAAATCTTCCTAGAAACTCAAAAAACAATTTTTTTCCCTAAAAATGGAATTGAAGATAAAATATTAGTAATAACTGTTGCTCCCCCAAAAAGATATTTGTCCTCAAGGTAAAACATACCCAATAAAAGCGGATCCTATAATTA
+
{?@?@?O{IGFGIJZQM{{I{{GHFIILG{K{KcJNGINPUMIH<;;;:AAKR{G{GG>??BJ{{{HG{{HKF:3221.--.)'''*32///-*/--/./@CCCBBCDDGHBCBFKHIEEDFEK{HKMIELKGGKHIMGIJ@A@@@EC@LB@;;DDJGHQTHJLHG{FIJ{IZIHJKFLJJF{FHEFBAACDEFFFEEECBIB=EB@?@@;9JDCFJZDJHFGFGGGCDEBDCCDFDDEFEGDEDCEDCBBBA>==DFCCBAABCBAA@AACBA@AAACCB@???>>>>?ABDDCDBCA@@A>?<<<=>>???><;;;<>??A;?DFED733335@AA?>===>?A@?;;;:77889ABBA?==;.-,++)-17799>=<<==?FGJ{KFGE@BBB@@?>=>>>?>==;::::<>?=;;:978889;;<=<<<::4456<<=<<><9888:;=>?=====;;:::;<<:98999:;999888722212678755554
@48f1762f-bb47-45b9-9852-f5738504fd17 runid=3ffb29643267db9bb8aae685166434a5232ac074 sampleid=1_launch read=4633 ch=499 start_time=2024-11-10T12:36:06Z model_version_id=dna_r10.4.1_e8.2_5khz_400bps_sup@v4.2.0 barcode=barcode05
TGGTACAGATCGTAAAATTGCGTAAGCAAATATAAAGTATCATTCAGGTTTAATATGTAAAGGTGTATTTAAAGGATCAGCTGGAAAAAAATTTTCCTTTGCTATTCTAAAATGAAAATCAATAAAAAATGATAATATTAAGCAATAAAATATTACTATTAATATTAAAGAAATTAAATCTTTAAATATAAATCTTTTATTAAAATAGATTTTATCTTTTCTTGAATTTAATCCTATTTGGTTAGATGAGCCTTTTTCATGAAGAATAGATAAATGAATTATTGATATAGCTAAAATTATTAAAGGTATTAAAAAATGTAAAGAAAAAAATCGATTTAATGTAGGATTATCAACGGAAAATCTTCCTCAAACTCAAAAAACAATTTTTTTCCCTAAAAATGGAATTGAAGATAAAGTATTAGTAATAACTGTTGCTCCCCAAAAAGATATTCGTCCTCAAGGTAAAACATACCCAATAAAAGCGGATCCTATAATTA
+
NK{{KJJIKGMKINH{NYJNI{{K{EKIILNJ{NGPIILJ{HHKHKIGKVJGJHLIJ{HHOJKNLHK{{{PHJE{KMO@>>>?NPFIJJ{{HJGEGFFDEHKOT{{M{LFISNFHFIOKMMHKEBC:@HUGFEFG{JN{HMGLKJJIJHO{HL{JLELNLMM{MOMFDGGHLQ{IK{TKLIIIGINKIHFEGJFCFCEDEMJFQHFBC@ABEHJKDF>;E<<0,,,ABKHJHLKKJ{KK{HHFGFFFDEDDEKG{JJKQIB::7333554444B966666H{HK{IKLHHG{IFGE{{J{HHJIHMMK{GHHQHJ{LOF?@@FHHIM{{{N88888EMHFECCBCHK{IFGEEDBEDDEJ{IGIEHDHKGJJ{NHEIHIHGKHFHJKK{{CA5,A@@DAA++++,-,,,;FEKEPKIGJGGG{FGEFFKFKJPHFN>AA@@GJHTKGKDEIEEEIIJH{NI{GHLGL{JHJ{HGGGJEFFEIGA@???@?@ECBCDD
@b55362fd-f9e2-4281-abb2-8a110f4c84ca runid=3ffb29643267db9bb8aae685166434a5232ac074 sampleid=1_launch read=1984 ch=483 start_time=2024-11-10T12:36:06Z model_version_id=dna_r10.4.1_e8.2_5khz_400bps_sup@v4.2.0 barcode=barcode05
TGGTACAGATCGTAAAATTGCGTAAGCAAATATAAAGTATCATTCAGGTTTAATATGTAAAGGTGTATTTAAAGGATCAGCTGGAAAAAAATTTTCCTTTGCTATTCTAAAATGAAAATCAATAAAAAATGATAATATTAAGCAATAAAATATTACTATTAATATTAAAGAAATTAAATCTTTAAATATAAATCTTTTATTAAAATAGATTTTATCTTTTCTTGAATTTAATCCTATTTGGTTAGATGAGCCTTTTTCATGAAGAATAGATAAATGAATTATTGATATAGCTAAAATTATTAAAGGTATTAAAAAATGTAAAGAAAAAAATCGATTTAATGTAGGATTATCAACGGAAAATCTTCTTCAAACTCAAAAAACAATTTTTTTCCCTAAAAATGGAATTGAAGATAAAATATTAGTAATAACTGTTGCTCCCCAAAAAGATATTTGTCCTCAAGGTAAAACATACCCAATAAAAGCGGATCCTATAATTA
+
JLKJI{LIKN{PHLSbOK{K{{{JJH{PIH{O{{N{LPOHFKIJSJQNIIM{{I{{{{H{J{N{TI{{N{N{KJLIFJKILRJHEJG{{{{SHFMJI?AB4CHK{GJTJ{ILKKFKE{LJ{LJHGLIGJJV{INMQJKNI{G{INIILLNFL{GL{KR{L{KJIDDC@@6K{{NKGKM{JGGHJK{{HHF{HMSLHM{MJPN{LGGJI{IEGLILIJLJ{QTFFDFJZLISKFJ{JLR622AAJMM{J{{{EB@<<==F{{J{IMLSM{JMQ{M{P{HKJ{{{RFJLUN{KIQ{IQM{HGIKH{LN{IUNB??Q{{OMGEFD@B1=CI{{KHGEEFG{{{{{{{JK{P{J{KKK{IMHLM{U{{NH{MJGGHMNG{LJ{{KJ{{{LH{{{{NKDIG{LJ{KMGMIQGFJJJUI{F{KOJGIDMKGIKPKQHMIH<<::;;5CGEIN{{L{{OL{{{NKHHHC{3233>>>@F>E:BGLKG@9FGIHIJH{QKEEDDE
@28e7c98b-717d-4b1b-8d23-902a3d7a4029 runid=3ffb29643267db9bb8aae685166434a5232ac074 sampleid=1_launch read=2947 ch=471 start_time=2024-11-10T12:36:13Z model_version_id=dna_r10.4.1_e8.2_5khz_400bps_sup@v4.2.0 barcode=barcode05
TAATTATAGGATCCACTTATTGGGTATGTTTTACCTTTGAGGACAAATATCTTTTGGGGAGCAACAGTTATTTCTAATCTTTTCTGTTCAATTCCATTTTTAGGGAAAAAAATTGTTTTTTGAGTTTGAGGAAGATTTTCCGTTGATAATCCTACATTAAATCGATTTTTTTCTTTACATTTTAATACCTTTAATAATTTTAGCTATATCAATAATTCATTTATCTATTCTTCATGAAAAAGGCTCATCTAACCAAATAGGATTAAATTCAAGAAAAGATAAAATCTATTTTAATAAAAGATTTATATTTAAAGATTTAATTTCTTTAATATTAATAGTAATATTTTATTGCTTAATATTATCATTTTTTATTGATTTCATTTTAGAATAGCAAAGGAAAATTTTTTTCCAGCTGATCCTTTAAATACACCCTTACATATTAAACCTGAATGATACTTTATATTTGCTTACGCAATTTTACGATCTGTACCAA
+
/))):=>5555612001633EBCEEFE{CFA@A?==;'%&()*.//0/265557507KFEKFEDEBAAB:893''''()((()''''''*-,-/56?ABBG@>>=>{I{{{I850/266@B??>=>;999:BEFHEFGG{D>=?ACHDDECPF{{{J{GNKC:999:=FP{H:77719;986::HFFEDEHIKLLIEGFI{HHGDCCDDDDGECCCDDFEEEDDCCB@B888****/8=>FCCBCAABBAA@AA@AB>:7777<=<=9:111113?@ACA999DEFDEBCCDFHC<;;<?:867(=;<=>9CQIMFC<99?AA@AAB;?>=>>====<<<;<=@AEJECC@????@A=<<;;>A@ACE{FCBBABFDC*776766;::9:<;;<<9>::DBDJFEIGHIC;;;>==>==?@BDK{EA?=<9*'4((7>===?=<;::::999:;=;<3/.>99882+))))88888=>?=80///0+++++<<
@8e77a363-13de-4ec4-820c-500ddb9866b2 runid=3ffb29643267db9bb8aae685166434a5232ac074 sampleid=1_launch read=2125 ch=422 start_time=2024-11-10T12:36:13Z model_version_id=dna_r10.4.1_e8.2_5khz_400bps_sup@v4.2.0 barcode=barcode05
AATTATAGGATCCGCTTTTATTGGGTATGTTTTACCTTGAGGACGAATATCTTTTTGGGGAGCAACAGTTATTACTAATATTTTATCTTCAATTCCATTTTTAGGGAAAAAAATTGTTTTTTGAGTTTGAGGAAGATTTTCCGTTGATAATCCTACATTAAATCGATTTTTTTCTTTACATTTTTTAATACCTTTAATAATTTTAGCTATATCAATAATTCATTTATCTATTCTTCATGAAAAAGGCTCATCTAACCAAATAGGATTAAATTCAAGAAAAGATAAAATCTATTTTAATAAAAGATTTATATTTAAAGATTTAATTTCTTTAATATTAATAGTAATATTTTATTGCTTAATATTATCATTTTTTATTGATTTTCATTTTAGAATAGCAAAGGAAAATTTTTTTCCAGCTGATCCTTTAAATACACCTTTACATATAAACCTGAATGATACTTTATATTTGCTTACGCAATTTTACGATCTGTACCAA
+
HZ{{{{EEGGKPH{N{N{LGFKNUUL{IO{T{QJLJBC))>?DHCFDE===<<<;=>FQ{{{{M{{SGKK{{MITMF{H{{{K{J{KJM{H{O{J{PJ{J{{DGGDAE{M{{{{MN{{RK{TIEGG{ONIIK{TP{?AEJMN>>CCCJ{{{{{K{{M{{{{N{QJHGH@QN{{EABA8EE{F{{{{SL{FK{EIE<ELZJ{L{:8=<<???D>;;::@?>444433444411..;:::BFN{P{Q{NI{{{{{IH{{LH{OKHKGO{K{NL{{{{KR{{{PISFI{J{I{J{OH{Q{{GG{HF{{K{{{J{{{GHNII{JHGK{NJGJZ{CDGGFMIEKH{JOH{IMLOLRK{UK{{N{{NL{F{ONKGR{{{KJJM{K{MDFIIE{{G{GIHMIHH{JH{S{{{L{{{Q{IKODFGPOKLRJJP{{{PMHJMQ@>>J>GB>?<//0CJ{DFHFCCDCCEFEKFIEF{{KIFB@==>??HEGHH@>>?@EGEDFKD
@9cc64114-c5d4-453d-a68e-fbaa08d759b7 runid=3ffb29643267db9bb8aae685166434a5232ac074 sampleid=1_launch read=1938 ch=413 start_time=2024-11-10T12:36:08Z model_version_id=dna_r10.4.1_e8.2_5khz_400bps_sup@v4.2.0 barcode=barcode05
AATTATAGGATCCGCTTTTATTGGGTATGTTTTACCTTGAGGACAAATATCTTTTTGGGGAGCAACAGTTATTACTAATATTTTATCTTCAATTCCATTTTTCAGGAAAAAAATTGTTTTAAAGATTTTGAGGAAGATTTTCCGTTGATAATCCTACATTAAATCGATTTTTTCTTTACATTTTTTAATACCTTGAATAATTTTGGCTCTATCAATAATTCATTTATCTATTAGCCTACCATGAAAAAGGCTCATCTAACCAAATAGGATTAAATTCAAGAAAAGATAAAAATCTATTTAATGAAAGGATTATTATTTAAAGATTTAAACTTCTTCTAATATTAATAGTAATATTTTATTGCTTAATATTATCATTTTTTATTGATTTTCATTTTAGAATAGCAAAGGAAAATTTTTTTCAGCTGATCCTTTAAATACACCTTTACATATAAACCTGAAATGATGGTTTCTATTTGCTTACGCAATTTTACGATCTGTACCGAGAA
+
NONHHF44445:;2222//./EH{LJJQGKPY{GD73311BFGMHX{ON{{OE@I{?>??JL{JN{KKIKOOTJU{{MK{{S{GA@;;:;::>@CH{I{KIH))))((51034550////++*(('''&&*2477FJG{{G>G;;<L{NPL{OR{K{HIHLWMHJLKGFFGIL9//-(7ABCEHFIGFI>;511)()))DJ<GJ(((((((((:999:@A<===={{P{DB?200+*)*+129<>EIJ{HA<533--,,,---.>D{K{QQ{HMI{,,,,,,****+)(((')'(%%%&%%%$&,+-2102.--+++6478@777,'',./.++,'%%%(568667/.../9:GHJJ@<<1)((((+**+**,2223DJ{K{{HKLI{{HFG@GDFAACECCFH{IKJJ{MG{HFHM{F/+++FGF{DCDEKCK{VJHIKFDD83+))&&%%%%%&'')+*124,+**++(&%$&%%&&(19;<?EI{HMI@?>2210))(&%&',
@19580c63-d6f7-42c3-a484-2415b824c8ec runid=3ffb29643267db9bb8aae685166434a5232ac074 sampleid=1_launch read=2089 ch=216 start_time=2024-11-10T12:36:06Z model_version_id=dna_r10.4.1_e8.2_5khz_400bps_sup@v4.2.0 barcode=barcode05
TTGGTACAGATCGTAAAATTGCGTAAGCAAATATAAAGTATCATTCAGGTTTAATATGTAAAGGTGTATTTAAAGGATCAGCTGGAAAAAAATTTCCTTGCTATTCTAAAATGAAAATCAATAAAAAATGATAATATTAAGCAATAAAATATTACTATTAATATGAGATTAAAATCTTAATCTAGAATCTTTTATTAAAATAGATTTTATCTTTTCTTGAATTTAATCCTATTTGGTTAGATGAGCCTTTTTCATGAAGAATAGATAAATGAATTGTTGATATAGCTAAAATTATTAAAGGTATTAAAAAATGTAAAGAAAAAAAATCGATTTAATGTAGGATTATCAACAGAAAATCTTCCTCAAACTCAAAAAACAATTTTTTTCCCTAAAAATGGAATTGAAGATAAAATATTAGTAATAACTGTTGCTCCCCAAAAAGATATTTGTCCTCAAGGTAAAACATGCCCAATAAAAGCGGATCCTATAATT
+
<=?=>>>>?>??;;;;;><<98799:=???@A@???>>????????>?==>?>BA>>=<<===>>>>>>>@@AC?<;:1(((((5579;;;<867)500**>>=>@@?;;;C@??@AC;::::>?@AA@>?>==@?@@?><<****+?><>:98661000012/&&&&)**..-00.)%'&&()('(((21227>???@A@@====>=9B@@@@C8@@78?=>@@>>=<<=>?@A@?@>=<<;:::::<>FGF@?>======<;;;<<>><;<;<???>===<<<<<>>>??@>>>=<=;;:::;;<==?@??>888772,+147@A@>==<>??@><<<<<=??@0...*)))*1-21/--.,,---5;;;@?B@?<<<=BEK{H<<:89:9;<;:;<=<<:::;:;;;<>>=;;:887779;;<=<=;;;;;;1*<;;<;::::=>>>>>=>==<<;<<==>====>867;::::<955545:<<<9888
@d3eb2b30-ed03-4365-9f6c-77daa22988d0 runid=3ffb29643267db9bb8aae685166434a5232ac074 sampleid=1_launch read=17330 ch=201 start_time=2024-11-10T12:36:16Z model_version_id=dna_r10.4.1_e8.2_5khz_400bps_sup@v4.2.0 barcode=barcode05
AATTATAGGATCCACTTATTGGGTATGTTTTACCTTGAGGGACAAATATGTTTTGGGGAGCAACAGTTATTACTAATATTTTATCTTCAATTCCATTTTTAGGGAAAAAAATTGTTTTTTGAGTTTGAGGAAGATTTCCGTTGATAATCCTACATTAAATCGATTTTTTTCTTTACATTTTTTAATACCTTTAATAATTTTAGCTATATCAATAATTCATTTATCTATTCTTCATGAAAAAGGCTCATCTAACCAAATAGGATTAAATTCAAGAAAAGATAAAATCTATTTTAATAAAAGATTTATATTTAAAGATTTAATTTCTTTAATATTAATAGTAATATTTTATTGCTTAATATTATCATTTTTTATTGATTTTCATTTTAGAATAGCAAAGGAAAATTTTTTTCCAGCTGATCCTTTAAATACACCTTTACATATTAAACCTGAATGATACTTTTATATTTGCTTACGCAATTTTACTGTACCAA
+
LHKOJUGHIHJIK65657<>>>BEGKI{JHBAJBI@<<>;81233+*))'''*+(022@CAA@A@??@??@AABHDHFGIN{J{HMK><<<;<8334<::7761+.DEFF{KIGGBEESO::9::>;;==CBDBB>;.9116<>BBABCCCEC@@@?@BA@>???BIM{{FDDA9:?>>?DIVJJHCCCBBEFKIDCDDF{DCBB@@<<<<=?A@@@??@@A?@>><<<98889>???BCEB@>>>>>>>>>>>>>?>?>=<;;558000017777>>::::>?@<;;;;@BCA=;;;>====>@@?=>><>B:9999=>BBCACCCBA@>>>>>>=;:::;<>>BCB>><<<65546986569888;9<<>@?>@>?DBBAAACD>><888<<>>?BAAD@EDDEGDDCA;;;<;;;;<=AC>@?=<;;;;<=?<<:::::99:<=B)))))211169:<.>>==?<==<;933334;>=//.++**+23
@699190e0-0740-436b-950f-8ab374e920d0 runid=3ffb29643267db9bb8aae685166434a5232ac074 sampleid=1_launch read=2191 ch=103 start_time=2024-11-10T12:36:05Z model_version_id=dna_r10.4.1_e8.2_5khz_400bps_sup@v4.2.0 barcode=barcode05
TGGTACAGATCGTAAAATTGCGTAAGCAAACATAAAGTATCACTCAGGTTTAATATGTAAAGGTGTATTTAAAGGATCAGCTGGAAAAAAATTTTCCTTTGCTATTCTAAAATGAAAATCAATAAAAAATGATAATATTAAGCAATAAAATATTACTATTAATATTAAAGAAATTAAATCTTTAAATATAAATCTTTTATTAAAATAGATTTTATCTTTTCTTGAATTTAATCCTATTTGGTTAGATGAGCCTTTTTCATGAAGAATAGATAAATGAATTATTGATATAGCTAAAATTATTAAAGGTATTAAAAAATGTAAAGAAAAAAATCGATTTAATGTAGGAGGTTATCAACGGAAAATCTTCCTCAAACTCAAAAAACAATTTTTTTCCCTAAAAATGGAATTGAAGATAAAATATTAGTAATAACTGTTGCTCCCCAAAAAGATATTTGTCCTCAAGGTAAAACATACCCAATAAAAGCGGATCCTATAATTA
+
NK{NPJJ{I{GHO{{{{{{J{{M{N{{H{S{{P{{PL{I{VKJ{{HN{FM{NVVMIL{BCCM{OK{{{N{L{{K{IOLB>???888;I{{NK{{DKEEC:66DDCFH{{{K{MGDIRZJO{{{LF{V{{PM{{IO{{IJ{HMKL{{J{M{{M_JNECGEE====EF><>;6666><ABF99999{ND{{NP{IL{J{{LGLFDEIEIFFGG{GE{;>1.@:;;:<?M{{I{{{O{RJFGFF{GBD{G{H{JMNGGDBCF{HHQD>>@{JHNNFIDGGEFFP{{M{{KKEEEGFLM{{{H{J{J{I{{LDBBCBN{{IMIEOJHHADGQ{K{(''''.+1++/...0.-.029:<??@HGIKO{FECBBBFHH{I{I{{N{{{{IHLJY{{{{IBF0{NH<=<:<@?CDDEHJ{RJFHN{NO{M{I{KIXIG{{{{{{V<<<;<I{RV{{G{{{KTHJJ{{QJK{KLMM{{GICCA-))A@DDKHKHLFGEIOFHAA@@@
@f2ed0aba-a8ad-4fb9-a364-d2393b2f16e5 runid=3ffb29643267db9bb8aae685166434a5232ac074 sampleid=1_launch read=2255 ch=432 start_time=2024-11-10T12:36:19Z model_version_id=dna_r10.4.1_e8.2_5khz_400bps_sup@v4.2.0 barcode=barcode05
TGGTACAGATCGTAAAATTGCGTAAGCAAATATAAAGTATCATTCAGGTTTAATATGTAAAGGTGTATTTAAAGGATCAGCTGGAAAAAAATTTTCCTTTGCTATTCTAAAATGAAAATCAATAAAAAATGATAATATTAAGCAATAAAATATTACTATTAATATTAAAGAAATTAAATCTTTAAATATAAATCTTTTATTAAAATAGATTTTATCTTTTCTTGAATTTAATCCTATTTGGTTAGATGAGCCTTTTTCATGAAGAATAGATAAATGAATTATTGATATAGCTAAAATTATTAAAGGTATTAAAAAATGTAAAGAAAAAAATCGATTTAATGTAGGATTATCAACGGAAAATCTTCCTCAAACTCAAAAAACAATTTTTTTCCCTAAAAATGGAATTGAAGATAAAATATTAGTAATAACTGTTGCTCCCCAAAAAGATATTTGTCCTCAAGGTAAAACATACCCAATAAAAGCGGATCCTATTA
+
>;:<;<<;98734445;;;7622223<=>?@><<<<=@?@<<<<0000069:<;:::99:;;:::::=<=6776=;;::;;<==>>@?@=<=<?:A@66>9<?=<<<=>?>??<<<<??====<<<=?>=:::::;<;<<<<>55555=<8==>813'(<=<<>==>?@@@??>@@?>=<<<>>BA?=<;:;<<=@BDD@?>=>>>><<<==DDDA@@@CCCB??=<<>=<<<<<>>>?>=<<;::;:;;<;;;<ABB>==<<;<<;;;;:::<<<;<<<<==;;::9999::3333?33<<:<::8999::;;=<;98999:>?AAB?>=:55555>=<:99989999:9:9411113>>>>87777;=====<;:89866778;=A@C@B=8:;:;<;:99989:998878899:8777555556777867666443535449766779:<<<;:;:::;;;<;;=<:7776026665553,,,,1568876
@ea57cd82-a85b-419b-b3b3-7056b6b8c8e0 runid=3ffb29643267db9bb8aae685166434a5232ac074 sampleid=1_launch read=2522 ch=414 start_time=2024-11-10T12:36:24Z model_version_id=dna_r10.4.1_e8.2_5khz_400bps_sup@v4.2.0 barcode=barcode05
TGGTACAGATCGTAAAATTGCGTAAGCAAATATAAAGTATCATTCAGGTTTAATATGTAAAGGTGTATTTAAAGGATCAGCTGGAAAAAAATTTATTGCTATTCTAAAATGAAAATCAATAAATGATAATATTAAGCAATAAAATATTACTATTAATATTAAAGAAATTAAATCTTTAAATATAAATCTTTTATTAAAATAGATTTTATCTTTTCTTGAATTTAATCCTATTTGGTTAGATGAGCCTTTTTCATGAAGAATAGATAAATGAATTATTGATATAGCTAAAATTATTAAAGGTATTAAAAAATGTAAAGAAAAAAATCGATTTAATGTAGGATTATCAACGGAAAATCTTATAGAAACTCAAAAAACAATTTTTTTCCCTAAAAATGGAATTGAAGATAAAATATTAGTAATAACTGTTGCTCCCCAAAAAGATATTTGTCCTCAAGGTAAAACGTACCCCAATAAAAGCGGATCCTATAATTA
+
FJ{RKI{L{{GGJJ{MN{J{KMLVHL{I{{OIG{I{M{K{JJ{NHP{K{L{LK{MLSJNNK{{{R{MMI{L{HIJJEE87779YIF{KN{J=<.**-,-DI`G;;;;;<QEEH{{{;9883111?B@A@;875222BGFFFGJF;J88888GECDED><8666;=:>9:110/./..,00.19+++:;CCBD<BBED{H?FGIFH{IE{@A><N=<=55{J{{IIJL{{{IN{{{K{{I{IYMRNHEHB=BBDEF{HNLQKIHQJH{VLLKH{{{KK{K{P{GHKGFHQ{{{IA=<<<;?GFFB4444{{IBA@@AGFI_K{{{OJBDBCCH{HEF777BFKJOB99989<===;..---13332-3455>CIKIGGE{{[{{NHHF@CCE{{HGFFHFEEGHFFFDEFIFHGDDGDDCBBAACFGIJF{IFLCBDDH{KGEDFJGCDEJGBBBABEGGEGE*****D?*CBABCA=BAA@??@AAA?>=<=
@834c8e03-12b7-4197-956f-ee0c82c0e040 runid=3ffb29643267db9bb8aae685166434a5232ac074 sampleid=1_launch read=2265 ch=273 start_time=2024-11-10T12:36:27Z model_version_id=dna_r10.4.1_e8.2_5khz_400bps_sup@v4.2.0 barcode=barcode05
TCGTACAGATCGTAAAATTGCGTAAGCAAATATAAAGTATCATTCAGGTTTAATATGTAAAGGTGTATTTAAAGGATCAGCTGGAAAAAAATTTTCCTTTGCTATTCTAAAATGAAAATCAATAAAAAATGATAATATTAAGCAATAAAATATTACTATTAATATTAAAGAAATTAAATCTTTAAATATAAATCTTTTATTAAAATAGATTTTATCTTTTCTTGAATTTAATCCTATTTATTAATTTAGAAATAAGCCTCATGAAGAATAGATAAAATGAATTATTGATATAGCTTAAAGTCTTAAAGTATATAAAATATCAAAGAAAAAAATGATTTAATGTAGGATTTCAACGGAAAATCTTCCTCAAACTCAAAAAACAATTTTTTTCCCTAAAAATGGAATTGAAGATAAAATATTAGTAATAACTGTTGCTCCCCAAAAAGATATTTGTCCTCAAGGTAAAACATACCCAATAAAAGCGGATCCTATAATTA
+
2)(())/45541111255531..../4556653443344455556663333476667788754322233579977661111122278:<;9888:;:9:<<:9866667889:666689889777667665543344677777777766675444445556565554577888799776557779:66554565678<:87656666666669988789CA>=43888:877656777+**'$$$$'%&&&'&%&''((()+./.)(())))*'((1)'&&&&'&&&'+++))))(&%%$%%%%%&)')%%%%%&&''''$%%'&()*+2667'''+-'))&'&%$$%%%$#$$$&&'103+++**4000008:8887998888:>@DA@:78'8889;;9898788778777789;9887656667888978878:::<<<;:;987778:;:988899:988774443+***)023677840///0455655556
@f062b27a-4bf7-412f-982b-5ec7e2f01cf7 runid=3ffb29643267db9bb8aae685166434a5232ac074 sampleid=1_launch read=4631 ch=249 start_time=2024-11-10T12:36:27Z model_version_id=dna_r10.4.1_e8.2_5khz_400bps_sup@v4.2.0 barcode=barcode05
AATTATAGGATCCGCTTTTATTGGGTATGTTTTACCTTAAGGAACAATATTCTTTTGGGGAGCAACAGTTATTACTAATATTTTATCTTCAATTCCATTTTTAGGGAAAAAAATTGTTTTTTGAGTTTGAGGAAGATTTTCCGTTGATAATCCTACATTAAATCGATTTTTTTCTTTTTACATTTTTTAATACCTTTAATAATTTTAGCTATATCAATAATTCATTTATCTATTCTTCATGAAAAAGGCTCATCTAACCAAATAGGATTAAATTCAAGAAAAGATAAAATCTATTTTAATAATAGATTTATATTTAAAGATTTAATTTCTTTAATATTAATAGTAATATTTTATTGCTTAATATTATCATTTTTTATTGATTTTCATTTTAGAATAGCAAAGGAAAATTTTTTTCCAGCTGATCCTTTAAATACACCTTTACATATTAAACCTGAATGATACTTTATATTTGCTTACGCAATTTTACGATCTGTACCAA
+
{LH{HL{EHI{J{HIJKKMR{ILIL{J{FHBCAAEJE:-----8//50/0/,,/255AK{MJJZ{HQMF{IMJJIHIP{JJ{N{J{GGVIQ{L{MIMMGSH{KI{B=BH{EFF>====DH{{;:9::;<CNWHILOLBCCD7333@FGL{{{J{{K{MJHKSJK{{JMHLJ{{:78/,))*('&%'*014AHHIM{{KJGIH{{{{MPHGJGNIEFEJGHI{B@@@@INHKHLVK{LJOE{JFFSK{HIJJKG{{IMJJLHHHFGGGHKGLKGIF{DFEDFEFKFOFKBAEE<<<BCC{N{H{{CCEEGC{QDJFFFFFEEEHKJGIJA@;8/=HJGGHIJG\CBDFEEGLHH{KGNJEHJGNLEEGDGFII{{{HHLFFHG\{MQ{E{HJA@AA?BAABEHCCC?999989;;;=79DIOPFHIIFH@BHDCDBBBGGHHFDCBBBBEEIEDDDCBCCADEDCB?DDABBABDCB@<<<=>BDDDC::99:=>?BBCA
@2cdffb81-d3c1-409e-8497-533fdc94cfcf runid=3ffb29643267db9bb8aae685166434a5232ac074 sampleid=1_launch read=2271 ch=222 start_time=2024-11-10T12:36:19Z model_version_id=dna_r10.4.1_e8.2_5khz_400bps_sup@v4.2.0 barcode=barcode05
TGGTACAGATCGTAAAATTGCGTAAGCAAATATAAAGTATCATTCAGGTTTAATATGTAAAGGTGTATTTAAAGGATCAGCTGGAAAAAAATTTTCCTTTGCTATTCTAAAATGAAAATCAATAAAAAATGATAATATTAAGCAATAAAATATTACTATTAATATTAAAGAAATTAAATCTTTAAATATAAATCTTTTATTAAAATAGATTTTATCTTTTCTTGAATTTAATCCTATTTGGTTAGATGAGCCTTTTTCATGAAGAATAGATAAATGAATTATTGATGGATCTAGCTAAAATTATTAAAGGTATTAAAAAATGTAAAGAAAAAATCGATTAAATGTGGGTTTATCAACGGAAAATCTTCCTCAAACTCAAAAAACAATTTTTTTCCCTAAAAATGGAATTGAAGATAAAATATTAGTAATAACTGTTGCTCCCCCGAAAAAGATATTTGTCCTCAAGGTAAAACATACCCAATAAAAGCGGATCCTATAATTA
+
BBBDLKIJFHGGDGFIH{{GEFHDECDCCDECEDBB?A=>=0--,-0000A?@EACBCBEFJJ{FEEEAH@A====>AB@ACEDCDGGIFEA=4*,0((-((DCCF88877?>=BABFLFCDD@@@CGDGHEDEEFFDDDECFDCCCDFDAM88888EDFHGCFBBADFEGDDGFHEECCCCFDEGAFD<<=@BDCCDACBCBCBCA?@@@BJLFEJHFE?@@?ADCCFCDECBCCBBCCCEECBAB00000<<AB@?A?==>>@A@?>====??<====888631(((''''''668:;?@;88888BA@?A@:99:CB?=<<<>?CCDHDDD/-----.7.0866513334@==976779CE88888B311---0))));@><<>><;;;==A=7>>>?BB?<;;;;<<;<<<<<=<7?>;6679<;::9::9::9:::973/0001=;:::9;<<;=<<<:::99;<;8999:?>>>A===<<;977657774436798
@b77b5e13-01cf-427d-aafe-8f1db350dd09 runid=3ffb29643267db9bb8aae685166434a5232ac074 sampleid=1_launch read=2288 ch=146 start_time=2024-11-10T12:36:28Z model_version_id=dna_r10.4.1_e8.2_5khz_400bps_sup@v4.2.0 barcode=barcode05
GGTACAGATCGTAAAATTGCGTAAGCAAATATAAAGTATCATTCAGGTTTAATATGTAAAGGTGTATTTAAAGGATCAGCTGGAAAAAAATTTTCCTTTGCTATTCTAAAATGAAAATCAATAAAAAATGATAATATTAAGCAATAAAAATATTACTATTAATATTAAAGAAATTAAATCTTTAAATATAAATCTTTTATTAAAATAGATTTTATCTTTTCTTTTGAATTTAATCCTATTTGGTTAGATGAGCCTTTTTCATGAAGAATAGATAAATGAATTATTGATATAGCTAAAATTATTAAAGGTATTAAAAAATGTAAAGAAAAAAATCGATTTAATGTAGGATTATCAACGGAAAATCTTCCTCAAACTCAAAAAACAATTTTTTTCCCTAAAAATGGAATTGAAGATAAGATATTAGTAATAACTGTTGCTCCCAAAAAGATATTTGTCCTCAAGGTAAAACATAATAAAAGCGGATCCTATAATTA
+
AA@@?DAAA>777:;=>>;;:;;:;==<>>===><=;;;<;<<<<=<<<<<?><<<<<=>>=<<;;<<=>?A@???;;::;=;=>??DBB75555BBAB>B@@>>>>>??>A=><=????@?@B@;;<<<;:999::<<<<=;;<997445>==::>=<<;::99:;<?<:;::DA??>;;<<>BC@==<;;<==ACEEA@?>@@?@BA@@AA@EAB@AF=<62+).<<<B?>>=<=>??BABBCCEA@?>>?===?FDA@?>=====>>==<<=>??>???@??>==<:;;<<>?>?@@?>?;;=;:99::<<>=>>><<;<<>B@;@@DDB422224455589989;<=?44444899:AB?@A@?@@@AA@?@?@A?@@?>???GH{{SIBB4@@@@B@@>==<<;;;;;::::::9888878889;;<=;<;::90.*==<=;:99::<==???;;:98899:::5.'&&&,08)954445889543224
@47cd7742-9157-412e-bfbc-128462eb8347 runid=3ffb29643267db9bb8aae685166434a5232ac074 sampleid=1_launch read=73421 ch=433 start_time=2024-11-11T08:12:43Z model_version_id=dna_r10.4.1_e8.2_5khz_400bps_sup@v4.2.0 barcode=barcode05
AATTATAGAATACACTTTATTGGGTATGTTTTACCTTGAGGACAATCTCTTTCGGGGAGCAACAGTTATTACTAATATTTTATCTTCAATTCCATTTTTAGGGAAAAAAATTGTTTTTTGAGTTTGAGGAAGATTTTCCGTTGATAATCCTACATTAAATCGATTTTTTTCTTTACATTTTTTAATACCTTTAATAATTTTAGCTATATCAATAATTCATTTATCTATTCTTCATGAAAAAGGCTCATCTAACCAAATAGGATTAAATTCAAGAAAAGATAAAATCTATTTTAATAAAAGATTTATATTTAAAGATTTAATTTCTTTAATATTAATAGTAATATTTTATTGCTTAATATTATCATTTTTTATTGATTTTCATTTTAGAATAGCAAAGGAAAATTTTTTTCCAGCTGATCCTTTAAATACACCTTTACATATTAAACCTGAATGATACTTTATATTTGCTTACGCAATTTTACGATCTGTACCAA
+
;544**&&&&&&''''**')***<A@AA@@BA32223++--.'%&((())*7*++++@EDCEDEEDDEDGFDHEDEDDHNPKKOMVE@??@DGHQGE{JE??=5GF{{{{LMF@BAB{V11111549EHFEKIEEEE?B;;<@ADDEDDCGFDJDDFELFHFEFFWJ{{NMDC=9;HOFHNH{{S{EGIQHM?BECAABDCBCCBDFBDDCCFEFDDDDFGGHFGEHOFKIKKIEFDEJIIIDBBBDH==;;;B33333DEFJNFDCABD@>>>>DFDBBBBEOGFFDDEFHGLFEGFHGEEFHMJGDFGEHFCABABDGFGFEH{HBA@???CABB@??>?ABDFFDEG??DCB@CDCEBC@@?=9;;GBBCCFEHHIJD<AD/+<<<???>?B@@CAAGBFDCGHHI952226?ACCFFM{CGHFDCAA:9:C:EDACBBDCCCBCAB@?>?>?BBDC=????A@ADCA=;;;;=CCFFA;::::@BCBBB@
@5c9c24d9-4fbe-40d9-8378-ab0feab4ae74 runid=3ffb29643267db9bb8aae685166434a5232ac074 sampleid=1_launch read=37768 ch=235 start_time=2024-11-11T08:12:42Z model_version_id=dna_r10.4.1_e8.2_5khz_400bps_sup@v4.2.0 barcode=barcode05
AATTATAGGATCCGCTTTTATTGGGTATGTTTTACCTTGAGGACAAATATCTTTTTGGGGAGCAACAGTTATTACTAATATTTTATCTTCAATTCCATTTTTAGGGAAAAAAATTGTTTTTTGAGTTTGAGGAAGATTTTCCGTTGATAATCCTACATTAAATCGATTTTTTTCTTTACATTTTTTTTAATACCTTTAATAATTTTAGCTATATCAATAATTCATTTATCTATTCTTCATGAAAAAGGCTCATCTAACCAAATAGGATTAAATTCAAGAAAAGATAAAATCTATTTTAATAAAAGATTTATATTTAAAGATTTAATTTCTTTAATATTAATAGTAATATTTTATTGCTTAATATTATCATTTTTTATTGATTTTCATTTTAGAATAGCAAAGGAAAATTTTTTTTCCAGCTGATCCTTTTTAAATACACCTTTACATATTAAACCTGAATGATACTTTATATTTGCTTACGCAATTTTACGATCTGTACCAA
+
RIK{CBABCJ{KIEDEEBAABHHG{FQI{N{LIHG@<:11CHDGLFKMGC@@?>>=>D{HM{OHHGLKFHNS{HLGJ{VL{{{{K{GI{KLGO{{{FOFPHLII{GHGMP{{{JFBBDGDDD;<;<=B@EKQHJEGFECD0,'''01334;;=GDDD{{PILKM{KKL{LM{IL{D?7;DJFGNJ{{NFJLHHLNILR{KL{{J{{PLIM{MNJJIVHI{UM{IPJ{MJPJNK{OKIIN{K{J{{M{EGLQ{{L{U{SNLIJ{LJHPZO{IIJKLOHH{OIJHI{{JHMIKHYIL{\TIIOGJL{{GKMMISIJOLHMKHMJ{EMIK{FLHC9;HFFGJ{LLIHJM{{I{NNL{J{{LH{KG{HJT{IG{IR{{{LJ{MHPHNJGH{CN{IMIHFH{GCABAADAG[GKM{GJ{F{F=>HHRI{C<420+**;<57IGFIFGLPVMOKJ{HINQN{LMFKGGMGB????{MDGI:9888=ADFJHHICA31000333344HF
@055a1224-34bb-4a81-bb34-9f349b50632b runid=3ffb29643267db9bb8aae685166434a5232ac074 sampleid=1_launch read=30603 ch=176 start_time=2024-11-11T08:12:41Z model_version_id=dna_r10.4.1_e8.2_5khz_400bps_sup@v4.2.0 barcode=barcode05
TGGTACAGATCGTAAAATTGCGTAAGCAAATATAAAGTATCATTCAGGTTTAATATGTAAAGGTGTATTTAAAGGATCAGCTGGAAAAAAATTTTCCTTTGCTATTCTAAAATGAAAATCAATAAAAAATGATAATATTAAGCAATAAAATATTACTATTAATATTAAAGAAATTAAATCTTTAAATAAATCTTTTATTAAAATAGATTTTATCTTTTCTTGAATTTAATCCTATTTGGTTAGATGAGCCTTTTTCATGAAGAATAGATAAATGAATTATTGATATAGCTAAAATTATTAAAGGTATTAAAAAATGTAAAGAAAAAAATCGATTTAATGTAGGATTATCAACGGAAAATCTTCCTCAAACTCAAAAAACAATTTTTTTCCCTAAAAATGGAATTGAAGATAAAATATTAGTAATAACTGTTGCTCCCCCAAAAAGATATTTGTCCTCAAGGTAAAACATACCCAATAAAAGCGGATCCTATAATTA
+
LGEIGMKHIGJIKIHIK{{L{GKPSLSHGNNKKLM{LJL{JHKMIIOJNKLOK{I{LHTLRJPMMHNLVLH{{OJ{MFIBCBCEB3235FG>?>??IBABBCJO{WJ{LQKNHGPNZKKKMGMHHIMK{HMJKL{IJ{PIPMPJIILG{OKLS{J{JPHLMMGLHIF{HJUPH{MI{I{LGHJCDD>.(57222464<>??BKLKKHIGN{KIKHK{NFM{G{{{N{NLJECECGK84566))))59>@AGCHI{MIOKGJEGI``CCBAEE<I{GILIKK{MGL{M{JGJ{{I{OM{JJ{JVLGGLKDDAN{{HFFIGGIKMLM{{{{GFFEIGIMII{HKJKI{IWEHEDDKIGGLK?B-++,01111<CBBCEIFHHHGIRPK{{IGKAGGJM{LFELGFR{GHEJOJHIJLLHHFD{FEHDEFEGLKFBA1011>?ENJNHPFGMHMKJM{GGPGHEDEHJHFNGAEEHBGHHJMD@C:9999?ABBBA@?A
@5f881b2e-f6d8-423d-87dc-fd814fbd12db runid=3ffb29643267db9bb8aae685166434a5232ac074 sampleid=1_launch read=36367 ch=38 start_time=2024-11-11T08:12:46Z model_version_id=dna_r10.4.1_e8.2_5khz_400bps_sup@v4.2.0 barcode=barcode05
AATTATAGGATCCGCTTTTATTGGGTATGTTTTACCTTGAGGAACAATATCTTTTTGGGGAGCAACAGTTATTACTAATATTTTATCTTCAATTCCATTTTTAGGGAAAAAAATTGTTTTTTGAGTTTGAGGAAGATTTTCCGTTGATAATCCCACATTAAATCGATTTTTTTCTTTACATTTTTTAATACCTTTAATAATTTTAGCTATATCAATAATTCATTTATCTATTCTTCATGAAAAAGGCTCATCTAACCAAATAGGATTAAATTCAAGAAAAGATAAAATCTATTTTAATAAAAGATTTATATTTAAAGATTTAATTTCTTTAATATTAATAGTAATATTTTATTGCTTAATATTATCATTTTTTATTGATTTTCATTTTAGAATAGCAAAGGAAAATTTTTTTCCAGCTGATCCTTTAAATACACCTATACATATTAAACCTGAATGATACTTTATATTTGCTTACGCAATTTTACGATCTGTACCAA
+
{JM{{{NNQJ{{{{KOJMP{{{MNJMMIM{{VK76667>>BB:444944=<==>@??DCCG{LMI{JMH{IG{JJIJ{{LLNFJIOHGJ:8877/......113766@{G{{{IQLHL{N{O=86551,-///3<C;;;<8<444=EJP\U{{HCEGGEKNPL{JNKJNON{{:9:76>FEJDN{{{I{MIMJ{{O{{JKMJ{{QKJIL{{{TLMLJI{76666:64///--00144568?@GKI{LKH+++++,3:@FNEDDB;;<<<<DH111110/-+.>?@H{FIHKI{{KJVMJFHGCL{IKI{OTO{K{I{LK{KL{{M{HJLSFGI{{NK{I{{KJKIML{K{K{LHSNKN{KKFIFGH{KBFO{OHGIILHHJA>==<:633321228::=>>@@GGHKITM{{B@77={J{GN{KJ?<<>:,,,,+)%%&>;;:71001?NILLGFFK{IGGGF{GFUN{HILIEFFFFIHJ{?4.++++,++++*'&
@4c917378-072c-4fce-9ffc-42f824398d0d runid=3ffb29643267db9bb8aae685166434a5232ac074 sampleid=1_launch read=125359 ch=352 start_time=2024-11-11T08:12:56Z model_version_id=dna_r10.4.1_e8.2_5khz_400bps_sup@v4.2.0 barcode=barcode05
TGGTACAGATCGTAAAATTGCGTAAGCAAATATAAAGTATCATTCAGGTTTAATATGTAAGGGTGTATTTAAAGGATCAGCTGGAAAAAAATTTTCCTTTGCTATTCTAAAATGAAAATCAATAAAAAATGATAATATTAAGCAATAAAATATTACTATTAATATTAAAGAAATTAAATCTTTAAATATAAATCTTTTATTAAAATAGATTTTATCTTTTCTTGAATTTAATCCTATTTGGTTAGATGAGCCTTTTTCATGAAGAATAGATAAATGAATTATTGATATAGCTAAAATTATTAAAGGTATTAAAAAATGTAAAGAAAAAAATCGATTTAATGTAGGATTATCAACGGAAAATCTTCCTCAAACTCAAAAAACAATTTTTTTCCCTAAAAATGGAATTGAAGATAAAATATTAGTAATAACTGTTGCTCCCCAAAAAGATATTCGTCCTCAAGGTAAAACATACCCAATAAAAGCGGATCCTATAATTA
+
{MIJK{JNOPLJ{J{MM{{KJ{I{IKI{QNHKNL{{FGKJGIIP{IHH{{JKKKKKOKK{{JKIPNLKPQIGKGNGD=<=>@DEERHN{{NFHD2-300:,:K{GKM{K{JJ{JKCROT;8887=;9999JEEGHTIJ{EFHHIK{F{{;>GIE<<CDCGEH{J{NMHLKPN{{HO{{{IPLJP{HIM{HFMHKRIK{{HKNJHGFSNVHHJKN{CC>;F<9977>O{{IK{IK{KMNFKILKIIPKJ{LIKJHI{OSII{GMJKH{LHJ{IPGKJGNIOHIKL{{G{FGO{LJIP{IKHGGMKMH{{{NIJHH{{{OGI{KHOJKL{{{IJ{JJJ{M{J{{HGGGDCCCBFDQEEHHFJOI{LSNJJ{{IKNHKFK{K{MKMJLH{{{{GCE,DGEGJGHH{NHGIH{JGEKOML{{J{KHILGGHLFII{HISML;793;;;HIK{LEJGGKJH{RN{HI{{OWLMJIHGIKFLGFFIFE?84,)(()(.3<===
@8d55cfce-cf39-4ef0-9fa2-e57117f1c7f8 runid=3ffb29643267db9bb8aae685166434a5232ac074 sampleid=1_launch read=48400 ch=99 start_time=2024-11-11T08:13:05Z model_version_id=dna_r10.4.1_e8.2_5khz_400bps_sup@v4.2.0 barcode=barcode05
AATTATAGGATCCGCTTTTATTGGGTATGTTTTACCTGAGGACAAATATCTTTTTGGGGAGCGACAGTTATTACTAATATTTTATCTTCAATTCCATTTTTAGGGAAAAAAATTGTTTTTTCATTTGAGGAAGATTTTCCCGTTGATAATCCTACATTAAATCGATTTTTTTCTTTACATTTTTTAATACCTTTAATAATTTTAGCTATATCAATAATTCATTTATCTATTCTTCATGAAAAAGGCTCATCTAACCAAATAGGATTAAATTCAAGAAAAGATAAAATCTATTTTAATAAAAGATTTATATTTAAAGATTTAATTTCTTTAATATTAATAGTAATATTTTATTGCTTAATATTATCATTTTTTATTGATTTTCATTTTAGAATAGCAAAGGAAAATTTTTTTCCAGCTGATCCTTTAAATACACCTTTACATATTAAACCTGAATGATACTTTATATTTGCTTACGCAATTTTACGATCTGTACCAA
+
PNJ{GFF{FKQLIGHHFG{KIL{JIMMHPIL{J==3+(++,-?BCBBGHIK{HHGINIKLWXJN{{{IMJMN{MLMHIH{\J{KRNKOHHCOJHGBFEPJ{88889CGSN{IIHFABCBEF('''''+00229?>>>55;;,,?GIKKL{L{{O{LKJJ[H{GFKKFOJ{{J?;<401E{JHHM{KJ{IIKN{HMNM{INK{HKMZHLKH{JLLIIJGFLK{PLLHHOJH{KJLLFHMLGM{KN{{GJ{{FFHDH{MIL{LG{{LQELFFHKF{NSHKKKGLFO{KJI{KIEEEGc{JHGGMIHG{K{HCEDDDM{KJKKONJGHGLTSLL{PIIJOEGEGHDMGNM{MILJNMHOHHHHHHHKGFHHHJ{{MFJIKKNN{JJEMKKQFKHHHHFEGHFHGEJMFIILK{{JNDGIO{IMHF{GUEGIFBABABGGGCDA@F:::::AGFDDCBBDFCCCBCEGDCEFEDHJED????@DGGGEAAA>>>=<<<==
@37ad0fc2-3c0b-4465-b146-e832838d3818 runid=3ffb29643267db9bb8aae685166434a5232ac074 sampleid=1_launch read=42691 ch=238 start_time=2024-11-11T08:12:55Z model_version_id=dna_r10.4.1_e8.2_5khz_400bps_sup@v4.2.0 barcode=barcode05
AATTATAGGATCCGCTTTTATTGGGTATGTTTTACCTTGAGGACAAATATCTTTTGGGGAGCAACAGTTATTACTAATATTTTATCTTCAATTCCATTTTTAGGGAAAAAATTGTTTTTTGAGTCTGAGGAAGATTTTCCGTTGATAATCCTACATTAAATCGATTTTTTTCTTTACATTTTTTAATACCTTTAATAATTTTAGCTATATCAATAATTCATTTATCTATTCTTCATGAAAAAGGCTCATCTAACCAAATAGGATTAAATTCAAGAAAAGATAAAATCTATTTTAATAAAAGATTTATATTTAAAGATTTAATTTCTTTAATATTAATAGTAATATTTTATTGCTTAATATTATCATTTTTTATTGATTTTCATTTTAGAATAGCAAAGGAAAATTTTTTTCCAGCTGATCCTTTAAATACACCTTTACATATTAAACCTGAATGATACTTTATATTTGCTTACGCAATTTTACGATCTGTACCAA
+
{{U{{{LKIJMK{JILK{LGKFGIKHOL{LI{:;=<<?3386799B423<:::<97AKNLKSK{NNOIMPNMIbR{{MN{K{OI\NJ{{K{HPG{HHJGI{{DB@:@EA@A>5333445=<>>@B{GHGMMPJXIIS{HI:9=GJIL{JJT{K{MII{Y{KAA@AAP{K{{IF?=9;BDACIM{L{IFPJG{{NIHIEEBC{HJGFFHHFGFEHEDFDGEH{{{{HIHKEFFGKFEDDADCDDGEGEEEGHJFGHDDG@DCBCBA?><34=??>@@BGEBCABIGGDD75542-===@DDEFF{HHGEGFKG{KGTHG?;<DHHHIJIEA@@A@CDDDCCBAACDFL{L{LKDHA??@B??==@CCFFK{{H{{QFGCLPDCBBAEF@@???@?>?70..//0C{{J{{{HI@?@BACFEFFEE>???BB?@>==DABCAA@@AAB@AA>>==<>>A0....CA?@AACCB?=:9::;BCEAC>>>>>>>>>>BA
@6fb86df9-42b5-4b94-9ca7-9bc02eef7834 runid=3ffb29643267db9bb8aae685166434a5232ac074 sampleid=1_launch read=39308 ch=220 start_time=2024-11-11T08:13:03Z model_version_id=dna_r10.4.1_e8.2_5khz_400bps_sup@v4.2.0 barcode=barcode05
TTGGTACAGATGGTAAAATTGCGTAAGCAAATATAAAGTATCAGTACGTTTAATGTAAAGGTGTATTTAAAAGATAAGCTGAAAAAAATTTTCCTTTTGTGGCTTATTCTAAAATGAAAATCAATAAAAAATGGCTTGTTAAGCAATAAATGTATTAATATTAAAGAAATTAAATCTTTAAATATAAATCTTTTATTAAAATCAATTTTTATTCTTTCCTTGAATTTAATCCTATTTGGTTAGATGAGCCTTTTTCATGAAGAATAGATAAATGAATTATTGATATAGCTAAAATTATTAAAGGTATTAAAAAATGTAAAGAAAAAAATCGATTTAATGTAGGATTATCAACGGAAAATCTTCCTCAAACTCAAAAAACAATTTTTTCCTAAAAATGGAATTGAAGATAAAATATTCATAATAACTTATTTTTCTTCCCAAAAAGATATTTGTCCTCAAGGTAAAACATACCCAATAAAAGACGGATCCTAAGAATTA
+
=+()39?D?:9)((''****)))))400172029899:=43*)(''(&&&&)+,''355>@@====<C(((''(('(''(**+(-001111/*-,+-+')&%%%&%%'++-01;;<99<DL544438889>=92'%%%&'++../89/--*-**))***123003<:899<>FPKOJKIBK\VK{AAC{KJ{O{@A>2+++*('&&&''&&&'%%''%&&&(+,--5//@<87777=<>=944445:;;;B@>VO{H{AFHI{LHICCCHI{{>====FEHFFGGI=<<<<=EQIK?00000BGIFD@4489IL{J?877<>CR{{{{MQAAABCJL{{IGMJIGMDC55444?CEHMIHF-,,,-23346CDDDF{{EEB@@@EKIBB22AJL{{JJNHJJE{DHHIGEHHCA<:)''''())('&%&''(((''%&'&)6@AGDA?>>>9::9:))))*3ACDACEFCLIFDEDC=:<71))))01331,+,+**%
@2e3436ba-e271-4aaa-838b-59f7a3852086 runid=3ffb29643267db9bb8aae685166434a5232ac074 sampleid=1_launch read=28230 ch=367 start_time=2024-11-11T08:13:14Z model_version_id=dna_r10.4.1_e8.2_5khz_400bps_sup@v4.2.0 barcode=barcode05
TGGTACAGATCGTAAAATTGCGTAAGCAAATATAAAGTATCATTCAGGTTTAATATGTAAAGGTGTATTTAAAGGATCAGCTGGAAAAAAATTTTCCTTTGCTATTCTAAAATGAAAATCAATAAAAAATGATAATATTAAGCAATAAAATATTACTATTAATATTATTAAAGAAATTAAATCTTTAAATATAAATCTTTTATTAAAATAGATTTTATCTTTTCTTGAATTTAATCCTATTTGGTTAGATGAGCCTTTTTCATGAAGAATAGATAAATGAATTATTGATATAGCTAAAATTATTAAAGGTATTAAAAAATGTAGAGAAAAAAATCGATTTAATGTAGGATTATCAACGGAAAATCTTCCTCAAACTCAAAAAACAATTTTTTCCCTAAAAATGGAATTGAAGATAAAATATTAGTAATAACTGTTGCTCCCCAAAAAGATATTTGTCCTCAAGGTAAAACATACCCAATAAAAGCGGATCCTATAATTA
+
0++((+++,/11238CS{LIFLEBAAC;863A@??@DJHKHHEH8874//079::;=@@ABDK{R{SO{LM{KMF{QHHIGMHLOI{FL{JFHFIKEC>:45GCDDAAA@F{HGEFLJ{JA@?@ANJM{{K{{{{OL{GDBMLHJFMGIGFH{OJJ{I{HJPHE;63./::?GNL{{{H{LKJIL{IM{{JMIII{KVHKHIIFK{{HI{Q{{IIGIPEBA?=25434=DEIGGUHHMNIG.*+BCFQJHLEFEGCBDLMIG{HVIN{{NUGIQJHJ{I{LKM{KMKVKI{JLI{MNJM{LH{LJSLQ{G{L{JOOL{{PJ{>@><>ACFM{{IIEM{I{HPLOMEHEEFJJ{IGGECDBFIKJHGEGFHIF{L{MKMII{{{KL{KGN{M{NFP:J{PQ{LFHG{GK{I{JJ{JIMNHKMLEDMFGGGHMMOGFH{I?@??@INDFF{{IHIGIIJ{KKGGKIFHENJ{KPGFFHBDECBDD;ECCEBCHGEDEBBAA
@abc93b46-a4d9-4192-b88e-c194bfea2957 runid=3ffb29643267db9bb8aae685166434a5232ac074 sampleid=1_launch read=34719 ch=198 start_time=2024-11-11T08:13:15Z model_version_id=dna_r10.4.1_e8.2_5khz_400bps_sup@v4.2.0 barcode=barcode05
AATTATAGGATCCGCTTTTATTGGGTATGTTTTACCTTGAGGACAAATATCTTTTTGGGGAGCAACAGTTATTACTAATATTTTATCTTCAATTCCATTTTTAGGGAAAAAAATTGTTTTTTCGTTTGAGGAAGATTTTCCGTTGATAATCCTACATTAAATCGATTTTTTTCTTTACATTTTTTAACACCTTTAATAATTTTAGCTATATCAATAATTCATTTATCTATTTCTCCATGAAAGGGCTCATCTAACCAAATAGGATTAAATTCAAGAAAAGATAAAATCTATTTTAATAAAAGATTTATATTTAAAGATTTAATTTCTTTAATATTAATAGTAATATTTTATTGCTTAATATTATCATTTTTTATTGATTTTCATTTTAGAATAGCAAAGGAAAATTTTTTTCAGCTGATCCTTTAAATACACCTTTACATATTAAACCTGAATGATACTTTATATTTGCTTACGCAATTTTACAATCTGTACCAA
+
S{LGPMDIHDEIC/...**))///13AIIGF{{GHFHE==?@@D>>??G{JIH=JUCEFCIFFDBD,,,,,----//004>?@FFIGFIIGGDEF{JIGH{HA?>5/3221---4--55589,+++,:;IFWJKE>>>FDG?>?CFECCC?<<:::<<>?AKJFMEEKKS{MOJF@;<EFPHN{NKMIJJEHQFFEIFIEF{K{G{KFCFFFA@BAAEEAA@@<.8((('(,)(&&%'(--0+85*+('(%%&&&>>ACB987777@DFCHECEFEEHGDEFCDGEJFGFDEDEDDCCCEEGFJEKFFI{H{DDEEFEGFIJEEFDEFGDGEDDCCCBBA????@BCGFIJIEDDDBCAAA@BBDEEEHH{{HEFGIJIM{V{EGHABCECEAAB0///0=>CHEEGKG@?9)))ADCGFDGIC@@DEDECBA/.?..?DBCDFD@??>===<;<==<=;=,B@??@?@AA?>88889BBA?>)))'(++**)*)
@e58532f7-1473-4da2-9c0e-57233fadfe30 runid=3ffb29643267db9bb8aae685166434a5232ac074 sampleid=1_launch read=33197 ch=508 start_time=2024-11-11T08:13:19Z model_version_id=dna_r10.4.1_e8.2_5khz_400bps_sup@v4.2.0 barcode=barcode05
AATTATAGGATCCGCTTTTATTGGGTATGTTTTACCTTGAGGACAAATATCTTTTTGGGGGGCAACAGTTATTACTAATATTTTATCTTCAATTCCATTTTTAGGGAAAAAAATTGTTTTTTGAGTTTGAGGAAGATTTTCCGTTGATAATCCTACATTAAATCGATTTTTTTCTTTACATTTTTTAATACCTTTAATAACTTTAGCTATATCAATAATTCATTTATCTATTCTTCATGAAAAAGGCTCATCTAACCAAATAGATTAAATTAGAAAAGATAAAATCTATTTTAATAAAAGATTTATATTTAAAGATTTAATTTCTTTAATATTAATAGTAATATCTTATTGCTTAATATTATCATTTTTTATTGATTTTCATCTTAGAATAGCAAAGGAAAATTTTTTTCCAGCTGATCCTTTAAATACACCTTTACATATTAAACCTGAATGATACTTTATATTTGCTTACGCAATTTTGCATCTGTACCAA
+
:;:910.---.01++++*,*-877;:::;;=???@==8**223444437:---,,2/002776567889;;;;<;;<;::::<??<<;;;98888;;==?AB?<;:6:8=>>@>>?@?CCA<+****0*+;;;<<=====;31012597555569999::;;7664446?@ABB@8/((;:9:86;98.,....50198766785::9887887777677/////9:;::::;===9:886667775667:99889;:::75+(()'))*+-,--....1116::8899:=?986679:>;;;<<<::9::;:889::88=<<<=>>;9::99;;;221117899:::9;8332125678889989:<@@=;;;;<==?55544420122246677:;9974777>@@@?<76665555589;>=<954433..4..986666676665555577778998976665322--0////055*)))),,--..65
@e0ea7f06-af7a-4555-8f58-3fe2541ee181 runid=3ffb29643267db9bb8aae685166434a5232ac074 sampleid=1_launch read=19022 ch=204 start_time=2024-11-11T08:13:20Z model_version_id=dna_r10.4.1_e8.2_5khz_400bps_sup@v4.2.0 barcode=barcode05
AATTATAGGATCCGCTTTTATTGGGTATGTTTTACCTTGAGGACAAATATCTTTTTGGGGAGCAACAGTTATTACTAATATTTTATCTTCAATTCCATTTTTAGGAAAAAAATTGTTTTTTGAGTTTGAGGAAGATTTTCCGTTGATAATCCTACATTAAATCGATTTTTTTCTTTACATTTTTTAATACCTTTAATAATTTTAGCTATATCAATAATTCATTTATCTATTCTTCATGAAAAAGGCTCATCTAACCAAATAGGATTAATTCAAGAAAAGATAAAATCTATTTTAATAAAAGATTTATATCTAAAGATTTAATTTCTTTAATATTAATAGTAATATTTTATTGCTTAATATTATCATTTTTTATTGATTTTCATTTTAGAATAGCAAAGGAAAATTTTTTTCCAGCTGATCCTTTAAATACACCTTTACATATCAAATCTGAATGATACTTTATATTTGCTTACGTAATTTTACGATCTGTACCAA
+
{G{LKNJKHM{IWNKKKMIG{PKM{{JJHNIL{KHLH?//9978.-+)+--/--...7HLLIGFIGGHOIMLILNJHON{F{HRE{THJGFHBAC6222779566--8@=?=<<===@BKE-,,,,6:<{IKIH{{KK{KIGNFI{I{GFINILJGIGFFGLGEFA@?>CHS=<?3*+BGFDMG{{I{LIIJJ{BHHHFIEG{K{GFLGFE@CABAIEFDGCCC{{JJH{{E@?555579@FLGGUFECDBBGFDGHEHGDDA@@?>;00BBABEEFFFEFGIGJ{FFECBGBCFGFDFFFFHIILGED54445EFEFKLIGI{GGFICFEEFDFEEDCCCCCCGEN{J{HIJHDGEMFFJEFFCCLHFK{HI{II{KKKFDJ;@98><;;87888<FJHEJFEKH{{{{KH@?@CECEDDFHJFGHEAAA@@BDFCDA??>>?@@ACDDD@??>?AAABBCFCBDIFFGEBA????@CHFFA99999@A@@@@A
@3955757c-e2ec-4c5e-b917-9a8734a1dd13 runid=3ffb29643267db9bb8aae685166434a5232ac074 sampleid=1_launch read=35889 ch=366 start_time=2024-11-11T08:13:40Z model_version_id=dna_r10.4.1_e8.2_5khz_400bps_sup@v4.2.0 barcode=barcode05
TGGTACAGATCGTAAAATTGCGTAAGCAAATATAAAGTATCATTCAGGTTTAATATGTAAAGGTGTATTTAAAGGATCAGCTGGAAAAAAATTTTCCTTTGCTATTCTAAAATGAAAATCAATAAAAAATGATAATATTAAGCAATAAAATATTACTATTAATATTAAAGAAATTAAATCTTTAAATATAAATCTTTTATTAAAATAGATCTTATCTTTTCTTGAATTTAATCCTATTTGGTTAGATAGACCTTTCATGAAGAATAGATAAATGAATTATTGATATAGCTAAAATTATTAAAGGTATTAAAAAATGTAAAGAAAAAAATCGATTTAATGTAGGATTATCAACGGAAAATCTTCCTCAAACTCAAAAAACAATTTTTTTCCCTAAAAATGGAATTGAAGATAAAATATTAGTAATAACTGTTGCTCCCCAAAAAGATATTTGTCCTCAAGGTAAAACATACCCAATAAAAAGCGGATCCTATAATTA
+
BBFDDDFDBBA==>>?CDD@?=====AAABDCBBBCCCDDCDCDCB@??@@ACBDEED>==@?@A@@CCDCCC=CECFGEHEFDFKLTGFFGK{II{DGGDCKFBCDCMDEACBCBBBECDBBABC@>BCAAA==>>..../DBAABCCDDDDCAAAAAAAABA@@AADCBCCDEEFEEDBBB?DEBCDBACBBEBFFC@?<<@CB@<;<::?89===>F=CDA@DEEGCAA??@ACECC@EFA>==<<<99737))<@??@?@A?>>==>AAA????@BCA@@?>>>>>??@AABAAB??B@DC@<:3245FFC@====>BBBCCDED@;;;;<CECC@?>=>>?>?>==<9:::<DBAABABBCAG?>@??@AAAB@==>>BFHJC=;;/??@ABA?>???@?>><;<<<@AA>=<<;;;;;<=>>?=>=>>@BB=7AA@CA>>>>@AA@@@@A@A@@B<<<<=AA9985--../200178;;;;==;;9::93
@4833df0f-9409-4a9a-a87b-407ba7fef578 runid=3ffb29643267db9bb8aae685166434a5232ac074 sampleid=1_launch read=36587 ch=326 start_time=2024-11-11T08:13:33Z model_version_id=dna_r10.4.1_e8.2_5khz_400bps_sup@v4.2.0 barcode=barcode05
AATTATAGGATCCGCTTTTATTGGGTATGTTTTACCTTGAGGACAAATATCTTTTTGGGGAGCAACAGTTATTACTAATATTTTATCTTCAATTCCATTTTTAGGGAAAAAGATTGTTTTTTGAGTTTGAGGAAGATTTTCCGTTGATAATCCTACATTAAATCGATTTTTTCTTTACATTTTTAGTACCTTTAATAATTTTAGCTATATCAATAATTCATTTATCTATTCTTCATGAAAAAGGCTCATCTAACCAAATAGGATTAAATTCAAGAAAAGATAAAATCTATTTTAATAAAAGATTTATATTTAAAGATTTAATTTCTTTAATATTAATAGTAATATTTTATTGCTTAATATTATCATCTTTTATTGATTTTCATTTTAGAATAGCAAAGGAAAATTTTTTTCCAGCTGATCCTTTAAATACACCTTTACATATTAAAACCTGAATGGTACTTTATATTTGCTTACGCAATTTTACGATCTGTACCAA
+
EF{I{JMLKKFDB6677766/0001AM{{R{P{KHJOK@?IKGJBDBCY{{II{QJEOPG{{{HN{{{JLMPLH{LOKNSO{M{LTRH{MILIJM{TGMPJ{G{{HDIKLKP{{LLOKBEGA66567;9>==??PKLS{LS{FGJHKJV{JM{I{KRJMWHW{FKDFEFJ{{GGGD@DF{ACK{OJ{{{{{{LKLNMN{{{NL{{IIHNNJI{{I{{KOJOH{NNK{{GGECDCBJJ{FH{M{O{{KLOc{MLK{SMJMJHMHK{GDPJF77667:@?=?A@@BBOHIACBCBAB@333<EFDEDFII{{II{MIOJL{LL{M{LJ{{K{{RIGGH{DGFGERH{{X{K{ML{{L{HIJ{{MJ{IOGHLNDA{{{LKJROJRHDJ{111166<<<=AEVEFJFGNL{{{QGA;<GE:9942333<RJ{HECDDBCGCEFI=:966;5/FE=;:78>?<<<<<EDCCCGDDHGCA====?KGLC@1114136688::
@ae3a3465-50ef-4dd9-93f7-99b12b3c1f1f runid=3ffb29643267db9bb8aae685166434a5232ac074 sampleid=1_launch read=152434 ch=239 start_time=2024-11-11T08:13:38Z model_version_id=dna_r10.4.1_e8.2_5khz_400bps_sup@v4.2.0 barcode=barcode05
TGGTACAGATCGTAAAATTGCGTAAGCAAATATAAAGTATCATTCAGGTTTAATATGTAAAGGTGTATTTAAAGGATCAGCTGGAAAAAAATTTTCCTTTGCTATTCTAAAATGAAAATCAATAAAAAATGATAATATTAAGCAATAAAATATTACTATTAATATTAAAGAAATTAAATCTTTAAATATAAATCTTTTATTAAAATAGATTTTATCTTTTCTTGAATTTAATCCTATTTGGTTAGATGAGCCTTTTTCATGAAGAATAGATAAATGAATTATTGATATAGCTAAAATTATTAAAGGTATTAAAAAATGTAAAGAAAAAAATCGATTTAATGTAGGATTATAAACAGAAAATCTTCCTCAAACTCAAAAAACAATTTTTTTCCCCTAAAAATGGAATTGAAGATAAAATATTAGTAATAACTGTTGCTCCCCAAAAAAATATGTCCTCAAGGTAAAACATACCCAATAAAAGCGGATCCTATAATTA
+
HIFHEJIMGNHFFFIGHQKIIGHIGFHDDEICHHJFH\FH{HFM<;;<;J{JUGHLGIFHHGH{JNKKJJG{{FOKKIHGLGLEGHJKLFGGDE93DA@>;<L{INKHFFKJIKEHQLHNHLKDDCHENHIHPHX{WIIGOKHGNKFGQJIFKEE<<<<=EDEI<8323CFEGE{G{FGFHGICD=5<:5560.---.4=B@@AIBFABCBD{KJECBDMBWEEHJGIGEHQJHGHFHGECEDGCCC@?ACBBBCHA?A@?@?98989@@AABEF<<<<<GJIEFCCACBAA??@DFKDBCBCCCBCACD;---IID?>==>?C:?ACNIPA98889DCAAAAAA@ACA@,+++(((((:864*&&&+9:ADCCD@@@AA@@ABCJHJ{SGC:9)BB@@B@=====>===<<;;<>>@B@?<:9999:;;<=>????<<;,*..-.+**++++-435>??>==>>=>===?A@?BBA@@><;221128:<>:::99
@41391149-0755-4781-a7f3-22e165117903 runid=3ffb29643267db9bb8aae685166434a5232ac074 sampleid=1_launch read=35699 ch=158 start_time=2024-11-11T08:13:40Z model_version_id=dna_r10.4.1_e8.2_5khz_400bps_sup@v4.2.0 barcode=barcode05
ATTATAGGTGCACTTATTGGGTATGTTTTACCTTTGAGGACAAATATCTTTTTGGGGAGCAACAGTTATTACTAATATTTTATCTTCAATTCCATTTTTAGGGAAAAAAATTGTTTTTTGAGTTTGAGGAAGATTTCCCGTTGATAATCCTACATTAAATCGATTTTTTTCTTTACATTTTTTAATACCTTTAATAATTTTAGCTATATCAATAATTCATTTATCTATTCTTCATGAAAAAGGCTCATCTAACCAAATAGGATTAAATTCAAGAAAAGATAAAATCTATTTTAATAAAAGATTTATATTTAAAGATTTAATTTCTTTAATATTAATAGTAATATTTTATTGCTTAATATTATCATTTTTTATTGATTTTCATTTTAGAATAGCAAAGGAAAATTTTTTTCCAGCTGATCCTTTAAATACACCTTTACATATTAAACCTGAATGATACTTTATATTTGCTTACGCAATTTTACGATCTGTACCAA
+
JFA::**('''&%&))+,338DJKK{NMKJI?A=2-2=>@F@D85566668EFEL{K{I{UU{JLIN{{MK]IKLJL{HJ{KKM{{HOGOKLHHJKO{{L{KGEKL{L{{RMHKMGK{{.----LHF{{ILJJUOVGF833@KJ{K{N{{HJRQ{N{{K{IFJO{M{{{{FQH<78FL{{Q{{KKKIKIHR{{JL{{FT{NP{HL{HKTJJGKGMKJ{HJH{{RNLOK{JI{QHOELH{KJ{IGFJIKHLM{{JG{IHKQFFIHELGPGCPEGFLKIFOGJG{LROGIMJI{JHJIPLOIIKK{Q{INGIGGGLFIIUPK{N{HIHJ{FFIGHJINEEDCCFDMJM{LJSIG{CCDDDEIJGHJ{DHGEFBC:8876:90?BBHJH{GKGMGDHIHI{MJGEIHJLJ{{KFEGHIDEEGL{{KOHIFEEDEDEGGI{CCAAABDBBBCAA@@?@AABBBCBCA@ABBDFDB>;:::<BDJF?43335<?AAAA@
@e1519534-29aa-40dd-8f27-2b17990f9901 runid=3ffb29643267db9bb8aae685166434a5232ac074 sampleid=1_launch read=84406 ch=200 start_time=2024-11-11T08:13:49Z model_version_id=dna_r10.4.1_e8.2_5khz_400bps_sup@v4.2.0 barcode=barcode05
TGGTACAGATCGTAAAATTGCGTAAGCAAATATAAAGTATCATTCAGGTTTAATATGTAAAGGTGTATTTAAAGGATCAGCTGGAAAAAAATTTTCCTTTGCTATTCTAAAATGAAAATCAATAAAAAATGATAATATTAAGCAATAAAATATTACTATTAATATTAAAGAAATTAAATCTTTAAATATAAATCTTTTATTAAAATAGATTTTATCTTTTCTTGAATTTAATCCTATTTGGTTAGATGAGCCTTTTTCATGAAGAATAGATAAATGAATTATTGATATAGCTAAAATTATTAAAGGTATTAAAAAATGTAAAGAAAAAAATCGATTTAATGTAGGATTATCAACGGAAAATCTTCCTCAAACTCAAAAAACAATTTTTTTCCCTAAAAATGGAATTGAAGATAAAATATTAGTAATAACTGTTGCTCCCCAAAAAGATATTTGTCCTCAAGGTAAAACATACCCAATAAAAGCGGATCCTATAATTA
+
70////*))))*365444432////18989985554433344567786666697666555665544466777756555677865579999:9:<;=>::>::887667778999999::999987678776665556777888899999::8888889999::99999988889<;887445400<:988777879;=<:987999866667.)::::;C>?955599;9:887899:;;<<;:8776555557;>@?99766655555555578878778865555566679::::98776664544455445998666678;;;;;<=;511113:;976643444455552//002;::;;;:99:;;;;;8877876678:?AC@A>87*8888::8888788776556689:87776443345667677000/-:8;:9;876767898999998887788:;965555897765664--,,-344433224
@cb82486f-1301-40cd-a94a-a549458ff07c runid=3ffb29643267db9bb8aae685166434a5232ac074 sampleid=1_launch read=48416 ch=99 start_time=2024-11-11T08:13:44Z model_version_id=dna_r10.4.1_e8.2_5khz_400bps_sup@v4.2.0 barcode=barcode05
AATTATAGGATCCGCTTTTATTGGGTATGTTTTACCTTGAGGACAAATATCTTTTTGGGGAGTAACAGTTATTACTAATATTTTATCTTCAATTCCATTTTTAGGGAAAAAAATTGTTTTTTGAGTTTGAGGAAGATTTTCCGTTGATAATCCTACATTAAATCGATTTTTTCTTTACATTTTTAATACCTTTAATAATTTTAGCTATATCAATAATTCATTTATCTATTCTTCATGAAAAAGGCTCATCTAACCAAATAGGATTAAATTAGAGAAAAGATAAAATCTATTTTAATAAAAGATTTATATTTAAAGATTTAATTTCTTTAATATTAATAGTAATATTTTATTGCTTAATATTATCATTTTTTATTGATTTTCATTTTAGAATAGCAAAGGAAAATTTTTTTCCAGCTGATCCTTTAAATACACCTTTACATATTAAACCTGAATGATACTTTATATTTGCTTACGCAATTTTACGATCTGTACCAA
+
OMMS{H>>>==53+++++0)/5556=J{INLN{QJHPI::ABBE:8/,/10001A@@EJGHI{IHLIPKK{OMHH{JHG{{{M{{M{IQ300001D0////EDDHC@JGJ{{P{{{{{IJ{NLGFAFI@AGEKIDDBA@-,5337<>E{JFCIEDFLIIDEQ;B??@?ALLI6../'6AC>@;:9IH{{JEEA7ECDEDK{{MH{JJGJ{J{{HP{HLK{N{IT{K{KIKKI{KHKKKEM{N{MEFGJ{CECCEF@?@?>???:@..4(.3330-.:904---77@IECBADA=CBCEKHI{ISL@EFCDDBMSECDED;{INMHNKJKM{FL{L{GGOEEF{G{MO{{L{QK{HJIJ{K{NHFEKKJGKIMO{{ILKIA7877>>>FHHPCEDCFGFFABLFQUQT{{{LIFEEHEDHFCFJ{J{L{DCB@@ABJE{GJHIIFDGCCEABDBBCBBCFEFFMEDFFHITKFA====?EEHJD;;;;=EEDDBCC
@c8d52d71-68d4-4af9-a18a-19b00431ed52 runid=3ffb29643267db9bb8aae685166434a5232ac074 sampleid=1_launch read=78540 ch=34 start_time=2024-11-11T08:13:56Z model_version_id=dna_r10.4.1_e8.2_5khz_400bps_sup@v4.2.0 barcode=barcode05
TGGTACAGATCGTAAAATTGCGTAAGCAAATATAAAGTATCATTCAGGTTTAATATGTAAAGGTGTATTTAAAGGATCAGCTGGAAAAAAATTTTCCTTTGCTATTCTAAAATGAAAATCAATAAAAAATGATAATATTAAGCAATAAAATATTACTATTAATATTAAAGAAATTAAATCTTTAAATATAAATCTTTTATTAAAATAGATTTTATCTTTTCTTGAATTTAATCCTATTTGGTTAGATGAGCCTTTTTCATGAAGAATAGATAAATGAATTATTGATATAGCTAAAATTATTAAAGGTATTAAAAAATGTAAAGAAAAAAATCGATTTAATGTAGGATTATCAACGGAAAATCTTCCTCAAACTCAAAAAACAATTTTTTTCCCTAAAAATGGAATTGAAGATAAAATATTAGTAATAACTGTTGCTCCCAAAAAGATATTTGTCCTCAAGGTAAAACATACCCAATAAAAGCGGATCCTATAAA
+
B<<==<BA>>=;;<<=AAA=;::::;???@A@A@B@A@@@A?A@A@@>=>>>A?>==<=>??@A@@?@@A?@C=C?<3.++,-//45;BAA@?@?AB@@CCBEECBBCCCBBB?@??AABAAAAABBDBA>>>==>=>?>===00001>?:??>????>>??><<<<<@????@C@@B??@@A>DD>>==;<==>ACDDBAA?@@?@????@GCD@>>?C<A@=?A@ABAAA????A@BB@@@><<;;:;;;<=AEHD@>=>?@===?=<<=<?@>=>=>???>=<<<<<<=>=>>?>=77777;;99:;<<??AA@=;;;<=ADEEEEDB;65557@@@?==<<<===?<<<:55556AAAA?==<<=?@??BA@????><<==CDEFHA99(<;;=?><;<<;<;::::::;=>?<<<<;:9999;<<<<==::2227A@??;:999<=====<=<<;;:;<=>?=<;<<=;=::::;9:22223999:999
@7ea1c5c8-15f2-41ca-9ada-a52bb0add11b runid=3ffb29643267db9bb8aae685166434a5232ac074 sampleid=1_launch read=56758 ch=458 start_time=2024-11-11T08:14:14Z model_version_id=dna_r10.4.1_e8.2_5khz_400bps_sup@v4.2.0 barcode=barcode05
AATTATAGGATCCGCTTTTATTGGGTATGTTTTACCTTGAGGACAAATATCTTTTTGGGGAGCAACAGTTATTACTAATATTTTATCTTCAATTCCATTTTTAGGGAAAAAAATTGTTTTTTGAGTTTGAGGAAGATTTCCGTTGATAATCCTACATTAAATCGATTTTTTTCTTTACATTTTTTAATACCTTTAATAATTTTAGCTATATCAATAATTCATTTATCTATTCTTCATGAAAAAGGCTCATCTAACCAAATAAGATAAATTCAAGAAAAGATAAAATCTATTTTAATAAAAGATTTATATTTAAAGATTTAATTTCTTTAATATTAATAGTAATATTTTATTGCTTAATATTATCATTTTTTATTGATTTTCATTTTAGAATAGCAAAGGAAAATTTTTTTCCAGCTGATCCTTTAAATACACTTACATATTAAACCTGAATGATACTTTATATTTGCTTACGCAATTTTACGATCTGTACCAA
+
PLFGAAGFIHLIOIGHH?>>>CILGKK{YHJ{KI{MG{CBDGE{A?A@=?:995422?LHGLKKHHIHINKFLJTIQGPLLMG{M{KJKJFGDFGHLJ{{H{@?<8-9772::9998;<>CG?:888/()CBCGJIIG`5F..CDJMMK{OH{IPGKTJ{I{GFEHD{GL{{KGL@9:FGEII{IHGEIFGP{{L{LEEDGF{IMIHFCABBDFHEBCD=<===MLFIEEEC?7--,,,/9=GFJGIBBBBBGGDE>>=<4)''())*,.59::;=DGE@@@@H{HSRHRLIGJGFEDDGGEDGHGLECCCALEDBDDEEHFEGEDDE@FHDDEFFEEECCBDEFHGHHJMEEGFH[GFQIFIFGIBEFC;822222AHHNKGGGHIG{EFFCE;;:::@?DEIGJKN{{MF@@EF>>>=>E92,,=>BA@?''(,9@BAAGFDDCDCBAA@BCBCDCCBCCBACCGGG@@==<=>BCEBD=====DBCAAA@
@3138cbd8-e0d3-4612-9202-8a8a989097f5 runid=3ffb29643267db9bb8aae685166434a5232ac074 sampleid=1_launch read=30152 ch=454 start_time=2024-11-11T08:14:08Z model_version_id=dna_r10.4.1_e8.2_5khz_400bps_sup@v4.2.0 barcode=barcode05
TGGTACAGATCGTAAAATTGCGTAAGCAAATATAAAGTATCATTCAGGTTTAATATGTAAAGGTGTATTTAAAGGATCAGCTGGAAAAAAATTTATTTCTGTTGTTAAAATGAAAGTCACTAAAGAATGATAATATTAAGCAATAAAATATTACTATTAATATTAAAGAAATTAAATCTTTAAATATAAATCTTTTATTAAAATAGATTTTATCTTTTCTGGATTTAATCCTATTTGGTTAGATGAGCCTTTTCATGAAGAATAGATAAATGAATTATTGATATAGCTAAAATTATTAAAGGTATTAAAAAATGTGAAGAAAAAATCGATTTAATGTAGGATTATAAAAAACAGAAAATCTCCTCAAACTCAAAAAACAATTTTTTTCCCTAAAAATGGAATTGAAGATAAAATATTAGTAATAACTGTTGCTCCCCAAAAAGATATTTGTCCTCAAGGTAAAACATACCCAATAAAAGCAGTATCATTA
+
6654444688*****367931///01::;;=>:200098878888898784018898788889733333:;<=8;87665556778<>B><;;5-,-(&&%%'(()))+5:899;<;:988)))&%%%'((()1.,,,-/..//26:<::9988888999:::::9:98899;:88766788<<:98888999:;=?;;3*+,4654566?=<9:972*&%&'36999876687988777867766764.-07=;;9987777655556:7<;87755:89==;;:99;:;=<<9999887655456679<;;:;;;;:;==?@>=5////19;;:9988878783320-0/,*))*/)&&%%&117:<>?=<<<=;:99:;@EFIB:43079:;>=:888899997666688:8855333457666667,&&%&*42::99855556818766667877888998666766988::;:81//(&%$$%%
@d5a7a051-9e53-4af2-bb77-443c90055fb1 runid=3ffb29643267db9bb8aae685166434a5232ac074 sampleid=1_launch read=32315 ch=328 start_time=2024-11-11T08:14:08Z model_version_id=dna_r10.4.1_e8.2_5khz_400bps_sup@v4.2.0 barcode=barcode05
TGGTACAGATCGTAAAATTGCGTAAGCAAATATAAAGTATCATTCAGGTTTAATATGTAAAGGTGTATTTAAAGGATCAGCTGGAAAAAAATTTTCCTTTGCTATTCTAAAATGAAAATCAATAAAAAATGATAATATTAAGCAATAAAATATTACTATTAATATTAAAGAAATTAAATCTTTAAATATAAATCTTTTATTAAAATAGATTTTATCTTTTCTTGAATTTAATCCTATTTGGTTAGATGAGCCTTTTTCATGAAGAATAGATAAATGAATTATTGATATAGCTAAAATTATTAAAGGTATTAAAAAATGTAAAGAAAAAAATCGATTTAATGTAGGATTATCAACGGAAAATCTTCCTCAAACTCAAAAAACAATTTTTTTCCCTAAAAGTGGAATTGAAGATAAAATATTAGTAATAACTGTTGCTCCCGAAAAGATATTTGTCCTCAAGGTAAAACATACCCAATAAAAGCGGATCCTATAATTA
+
::;MJ{IQSJMQINL{I{{{M{FML{IEFEGFKGDCDFGK{HH{H{KKRM{HJGK{NKK{UJM{J{M{OH{{OHJIKLMULIMGK{IKN{{JG{KNKL{M@FJQI{K{LNJI{{KKJ{{KGHGO{O{{J{MNUHJ{{{PLJR{JLGIGK{HOPIH{{TQPITF{QKIKL{K{PMHM{{HOJLHU{{QJIIIM{{{KM{I{IKL{{NQ{KHDJA>G;;;;@=BDBBMIPQM{IMLIOKFKH{G]LRKH{OIKHHKK{{HKKN{RGDH{NHFKGIIEI{ITJFG{KIJMGIHOGGMKPKMIB@AA@I{NJ{IWGF{K{OHI667FJMGL{{{{{GJKPYPGIK{GKM{JGKF{KLJLLGFLJKK{JJH{LMHN{HIIHKK{K{NJGJHJP{{WFO<AQIFFKN{HG{IHLKGEFB>BGC;885011AAHRGIGI{{RKCFB11118HG{SEE?;<?>EH{KG{FINJJIEFHGH{G{JONOHHFCB@@ACCGJCFEHE
@ecd96ff4-b492-4b21-a463-a3fa20210df1 runid=3ffb29643267db9bb8aae685166434a5232ac074 sampleid=1_launch read=27563 ch=293 start_time=2024-11-11T08:14:13Z model_version_id=dna_r10.4.1_e8.2_5khz_400bps_sup@v4.2.0 barcode=barcode05
TGGTACAGATAGTAAAATTGCGTAAGCAAATATAAAGTATCATTCAGGTTTAATATGTAAAGGTGTATTTAAAGGATCAGCTGGAAAAAAATTTTCCTTTGCTATTCTAAAATGAAAATAAATCAAGAAAAAATGATAATATTAAGCAATAAGATATTACTATTAATATTAAAGAAATTAAATCTTTAAATATAAATCTTTTATTAAAATAGATTTTATCTTTTCTTGAATTTAATCCTATTTGGTTAGATGAGCCTTTTTCATGGAGAATAGATAAATGAATTATTGATATAGCTAAAATTATTAAAGGTATTAAAAAATGTAAAGAAAAAAATCAATTTAATGTAGGATTATCAACGGAGAATCTTCCTCAAACTCTCAAAAAACGATTTTTTTCCCTAAAAATGGAATTGAAGATAAAATATTAGTAATAACTGTTGCTCCCGCAAAAGATATTTGTCCTCAAGGTAAAACATACCCAAATAAAGCGGATCCTATAATTA
+
?88=@?A@A@<;;:;B@CA0////5:=>>>??@>@=88:::>BAAAA@?A@@CA??>>>?@@@@???@@AABA???A?>>>?<;<<CGKLECCDDHCABD>BCBBC>>>>>AA===>AB6,,,))))*,-.?CA@@?====?@<:98,,,+/,,-.-,(('')///8;<<==><?96*****233344BB@>=<;;===@ADCAA??AA@@;;;;;BAC@><9F;?>;<?>>B?@@///*))('(++5877*****<;=??)''(;<;;;<;<<<=>@@>=>?>@AC?>???B;;<=))))?((656;;<:99:99;;==<;:;:;=>?6DCCDC>+++++44AC>44444555++++)'''&('''(&''(,,,,/,+(()**9A<87779<DDE@;30,--///++++,0,,,43334@DE865333668::::9;:9770/.''%%'*,,-0,,/8:::9:9998::;<;;;;110,&&,')+/,/00014445763,,5
@7b0930ff-3085-4e95-b2a0-7f17890d751d runid=3ffb29643267db9bb8aae685166434a5232ac074 sampleid=1_launch read=31947 ch=245 start_time=2024-11-11T08:14:22Z model_version_id=dna_r10.4.1_e8.2_5khz_400bps_sup@v4.2.0 barcode=barcode05
TGGTACAGATCGTAAAATTGCGTAAGCAAATATAAAGTATCATTCAGGTTTAATATGTAAAGGTGTATTTAAAGGATCAGCTGGAAAAAAATTTTCCTTTGCTATTACTAAAATGAAAATCAATAAAAAATGATAATATTAAGCAATAAAATATTACTATTAATATTAAAGAAATTAAATCTTTAAATATAAATCTTTTATTAAAATAGATTTTATCTTTTCTTGAATTTAATCCTATTTGGTTAGATGAGCCTTTCATGAAGAATAGATAAATGAATTATTGATATAGCTAAAATTATTAAAGGTATTAAAAAATGTAAAGAAAAAAATCGATTTAATGTAGGATTATAAACGGAAAATCTTCCTCAAACTCAAAAAACAATTTTTTTCCCTAAAAATGGAATTGAAGATAAAATATTAGTAATAACTGTTGCTCCCCAAAAAGATATTTGTCCTCAAGGTAAAACATACCCAATAAAAGCGGATCCTATAATTA
+
G22223EEB?999:AJKIHD@>=<<=>?@BCDEDHFIIHDDEEDDBDCCEEEKFCAAA@ABAHIEHIDFFFFHGLEJE<644334@@AIFAA@@@DD99A7:A110.----003????BFCCFDEDFBBAC<::::AA??<<<CCBCAABDBDBBBAACBDDCBABAACAA@@@ADBAAA@@BDDGHDB@@>>@@?CEFKDB:9@A@A<<<=>EBGEDCCF?DCABAA@B@@@???@>>=<=CBB@?@?@BCA-(((AC@??>>???@@@@@CB?>>>>@@A@@@@??>>>?@BBBCBA@??>=<;:::<<=??@>=<8777;849DCA@:55555@@>=<;:7++777,,,,-5556@ABB-,,,-9999:641...02:;<=GEFFHEBB0EDBBBA@?@@??==<;;;<<??A>==;:88878::<;:7/****-5----;::999:;==>=<<<<<==>====<;:::::::::;90843334788877667
@c9c791fd-4bd2-4f1a-b9f3-72869ab91ccd runid=3ffb29643267db9bb8aae685166434a5232ac074 sampleid=1_launch read=138244 ch=152 start_time=2024-11-11T08:14:23Z model_version_id=dna_r10.4.1_e8.2_5khz_400bps_sup@v4.2.0 barcode=barcode05
TGGTACAGATCGTAAAATTGCGTAAGCAAATATAAAGTATCATTCAGTTTAATATGTAAAGGTGTATTTAAAGGATCAGCTGGAAAAAAATTTCCCTTTGCTATTCTAAATATCTGAAAATCAATAAAAAATGATAATATTAAGCAATAAAATATTACTATTAATATTAAAGAAATTAAATCTTTAAATATAAATCTTTTATTAAAATAGATTTTATCTTTTCTTGAATTTAATCCTATTTGGTTAGATGAGCCTTTTCATGAAGAATAGATAAATGAACTATTGATATAGCTAAAATTATTAAAGGTATTAAAAAATGTAAAGAAAAAAATCGATTTAATGTAGGATTATCAACGGAAAATTCTTCTCAAACTCAAAAAACAATTTTTTTCCCTAAAAATGGAATTGAAGATAAAATATTAGTAATAACTGTTGCTCCCCAAAAAGATATTTGTCCTCAAGGTAAAACATACCCAATAAAGCGATCCTGTCTTCATTA
+
MFGEIJIIMKI{KLGKN{HI{L{L{J{HIJ{{FK{{KJM{JVN{444.--/01((''(..;GKKQL{QIIKKHL{HC+***+77>AAGCCA=9.>8/0B7EHHIJ@@766*+('(()-;>=-,,,,9+*))*8888:?>99988<<@@AACI@EEHA98888JIHI{{864311,'((((*@@AA>CHHKHJDGDMKIL{IOIHLLTOJ{OZHJGD{FCFFH;AA<>CJJIKJHLI{LIHRNGRHIFEDCB@><..3?6KIIIEMKKJIOIGHG{HHHGHHK{SMKKLKRJIIHLKL{JLEFHFJDK{JIHHEIGHKC:53337DCIM{{{IHGJFHGU{JL{JLHOL{IH99999F@?E<90...2222233374445FGFOJHTQKN{D<98..330///2::AA==>>CEHIFJIGFF877779FEGHH{NHBC2222....8<(((())(),-.9BDDEDJLGHKFEDA=/+.**00+))()'')((),++,-.0
@506d5a87-6baa-4e1d-b74b-015f4ac96f60 runid=3ffb29643267db9bb8aae685166434a5232ac074 sampleid=1_launch read=30169 ch=454 start_time=2024-11-11T08:14:31Z model_version_id=dna_r10.4.1_e8.2_5khz_400bps_sup@v4.2.0 barcode=barcode05
TGGTACAGATCGTAAAATTGCGTAAGCAAATATAAAGTATCATTCAGGTTTAATATGTAAAGGTGCTCTTAAAGGATCAGCTGGAAAAAAATTTTCCTTTGCTATTTTAAAATGAAAATCAATAAAAAATGATAATATTAAGCAATAAAATATTACTATTAATATTAAAGAAATTAAATCTTTAAATATAAATCTTTTATTAAAATAGATTTTATCTTTTTCTAAAATTAATCCTATTTGGTTAGATGAGCCTTTTCATGAAGAATAGATAAATGAATTATTGATATAGCTAAAATTATTAAAGGTATTAAAAAATGTAAAGAAAAAAATCGATTTAATGTAGGATTATCAACGGAAAATCTTCCTCAAACTCAAAAAACAATTTTTTTCCCTAAAAATGGAATTGAAGATAAAATATTAGTAATAACTGTTTCTCCCCGAAAAAGATATTTGTCCTAGAGGTTGGAAAACATACCCAATAAAAGCGGATCCTATAATTA
+
9,+++,8745)))))*+?B?@@CA?>>;<<;<BDBBOIJKDDFA43333@QH{F=<77778>?E;--,,,-/@AAAA;+((()>>E{G{{{EFFECMGF{JL{IFLCCA@BAC;<<<D>N@@@@@FIJJG{D{JHIIIE:444?BD@B@93C?=:989;<=>?GEDDCBBIGEBJFHHECEB?9<B;@E777?9999:?BEDEHCBHFCBFCKDM>==:7500../11712FGK{::40/0254555;;:;??34<0..:BBDEFFFEDDCBC;-----@AEDFJH{IDDIEGGL{KGFFFEGGKEDA73334;>>11///0957A@HGF=>>>>@I{JHJDIFFJKGJ7775/019BHGFEHDBB50/)(((((89EEBBCBGGHGEHA66)78ABBBA@@@ABCBB@@?>>@BDA@?=====@33.+((('%&'(*/)*+++EODB@@B<89<;=/+**,,.*****+8==78897=>><<<=<6654356899989;
@c0be275e-d24d-4404-b796-911295f3ed38 runid=3ffb29643267db9bb8aae685166434a5232ac074 sampleid=1_launch read=66503 ch=404 start_time=2024-11-11T08:14:36Z model_version_id=dna_r10.4.1_e8.2_5khz_400bps_sup@v4.2.0 barcode=barcode05
TGGTACAGATCGTAAAATTGCGTAAGCAAATATAAAGTATCATTCAGGTTTAATATGTAAAGGTGTATTTAAAGGATCAGCTGGAAAAAAATTTTCCTTTGCTATTCTAAAATGAAAATCAATAAAAAATGATAATATTAAGCAATAAAATATTACTATTAATATTAAAGAAATTAAATCTTTAAATATAAATCTTTTATTAAAATAGATTTTATCTTTTCTTGAATTTAATCCTATTTGGTTAGATGAGCCTTTTTCATGAAGAATAGATAAATGAATTATTGATATAGCTAAAATTATTAAAGGTATTAAAAAATGTAAAGAAAAAAATCGATTTAATGTAGGATTATCAACGGAAAATCTTCCTCAAACTCAAAAAACAATTTTTTTCCCTAAAAATGGAATTGAAGATAAAATATTAGTAATAACTGTTGCTCCCCAAAAAGATATTTGTCCTCAAGGTAAAACATACCCAATAAAAGCGGATCCTATAATTA
+
{JO{MHL]IHNHKLHLQ{KL{J{JPKIGGM{{{J{{JSL{B@@@@JFKIMILHOJ{I{NKHQKH{KMF{LELHEZHM++++,@==>CK{{{JSOKIHHJ{NJcLIKRHNISMH{KJGOHIMJHGIGOK{{NG{{GIINRHNJJIHF{QMJHLIHPEDFKGKL{KGJHIIQJJGRPK{{KHHUKG{HQGFGGHHILGIHJ{[HIHLFGFDFGJGJ{FMJJQH{KM{H{N{KLHHJLLGGDDHK{?=<<;=>=>:88FBBCEEGGENKJGHHFGIKI{SKGFF{HH{EFSCB>=5445>==::===JMGCDD>>CF{ISGMHGG{{FIBK{{{DABABBDGA=7---6HHG{CBBBCCFDDHJG{JFCC<:;:;DIDIFDKLJGEEMRJK{{GD2,DFDGGFDCBAACCCDCBBBBEDEBABA@?>>>>>???@BBAACDFEDCDBDBAA?@BCAKEDEDB@@@@CCCBDB?????ABA@??@?@<;:99;<=>=;999
@fbebb297-8753-4985-a1f5-c4e3a3241297 runid=3ffb29643267db9bb8aae685166434a5232ac074 sampleid=1_launch read=36556 ch=510 start_time=2024-11-11T08:14:57Z model_version_id=dna_r10.4.1_e8.2_5khz_400bps_sup@v4.2.0 barcode=barcode05
TGGTACAGATCGTAAAATTGCGTAAGCAAATATAAAGTATCATTCAGGTTTAATATGTAAAGGTGTATTTAAAGGATCAGCTGGAAAAAAATTTTCCTTTGCTATTCTAAAATGAAAATCAATAAAAAATGATAATATTAAGCAATAAAATATTCTCTAATATTAAAGAAATTAAATCTTTAAATATAAATCTTTTATTAAAATAGATTTTATCTTTTCTTGAATTTAATCCTATTTGGTTAGATGAGCCTTTTCATGAAGAATAGATAAATGAATTATTGATATAGCTAAAATTATTAAAGGTATAAAAATGTAAAGAAAAAAATCGATTTAATGTAGGATTATCAACGGAAAATCTTCCTCAAACTCAAAAAACAATTTTTTTCCCTAAAAATGGAATTGAAGATAAAATATTAGTAATAACTGTTGCTCCCCAAAAAGATATTTGTCCTCAAGGTAAAACATACCCAATAAAAGCAGATCCTGTTCATTTA
+
6(('''03432..../55531----.454565444433333444556545457544322233323223344453211124457789<==9886):94887-27544//+++--+++.420..../233332212122333322223434554--()*+--01122354444464333223569865332233357:95543456422233.*11000;13313555866533344530144422200010238:9543222222233333665454455653331223346666654443432222&'*/47,+***2877888651,,,,.6654322111112222/++++,7754555666766777765554344589;:::74+4557:97555455543333356633221000/0223///.,,,-/3366676633346544445445444445542223347211113455321123454322/,
@0e445ac2-68be-4a48-9f2f-1afe3af745f1 runid=3ffb29643267db9bb8aae685166434a5232ac074 sampleid=1_launch read=47926 ch=188 start_time=2024-11-11T08:15:03Z model_version_id=dna_r10.4.1_e8.2_5khz_400bps_sup@v4.2.0 barcode=barcode05
GTACAGATCGTAAAATTGCGTAAGCAAATATAAAGTATCATTCAGGTTTAATATGTAAAGGTGTATTTAAAGGATCAGCTGGAAAAAAATTTTCCTTTGCTATTCTAAAATGAAAATCAATAAAAAATGATAATATTAAGCAATAAAATATTACTATTAATATTAAAGAAATTAAATCTTTAAATATAAATCTTTATTAAAATAGATTTTATCTTTTCTTGAATTTAATCCTATTTGGTTAGATGAGCCTTTTTCATGAAGAATAGATAAATGAATTATTGATATAGCTAAAATTATTAAAGGTATTAAAAAATGTAAAGAAAAAAATCGATTTAATGTAGGATTATCAACGGAAAATCTTCCTCAAACTCAAAAAACAATTTTTTTCCCTAAAAATGGAATTGAAGATAAAATATTAGTAATAACTGTTGCTCCCCAAAAAGATATTTGTCCTCAAGGTAAAACATACCCAATAAAAGCGGATCCTATAATTA
+
H{{IMG{EB@@@AGI{JHE{KHGJGGII{LGMFHHHJ{O{{TKIFPK{GK{{I{CABDBMMKM{JJI{M{LHJ{JGFDEDDDAAFOV{{J{{BJPDBJ2HNI{{HI{GH{{HFFMLJGXKPEHGKMHJHHEGH{IQLJ{ILP{GW{K{{{{L?43333JGJK{PNJKJQ{{I{{HJHK{RJLQ{{O{GLE@??B7)7:<H]LHKKEFEIFNKL{LJHIKFBCEGJ{LL{ONHYIINKMHISKJKIGKGGG{{{NLGNKHMHIGHJQHI@?BCACABBI{MIITJHWGGHHSHP{MNCFEECKKTJKDCBCINEE@A;;<C>D@HJ{{{FBBBDCP{LMF>GHEEHHN77777DBCIGL@@/)(())*98<<===>BA@A@@ACRO{{GMH:<<GHFEEDCDCCDEDGFDDFGG{HFFCCCBBB@BBCDDEFEG???82GJELDCCD@ABCBLKKPEDDBCCEFEEDBCCBBCDBA@AAB?;;;9:;;;><:::9
@90678db9-95b4-4b82-95aa-eb4248a9e54c runid=3ffb29643267db9bb8aae685166434a5232ac074 sampleid=1_launch read=16361 ch=77 start_time=2024-11-11T08:15:06Z model_version_id=dna_r10.4.1_e8.2_5khz_400bps_sup@v4.2.0 barcode=barcode05
AATTATAGGATCCGCTTTTATTGGGTATGTTTTACCTTGAGGACAAATATCTTTTTGGGGAGCAACAGTTATTACTAATATTTTATCTTCAATTCCATTTTTAGGGAAAAAAATTGTTTTTTGAGTTTGAGGAAGATTTTCCGTTGATAATCCTACATTAAATCGATTTTTTCTTTACATTTTTTAATACCTTTAATAATTTTAGCTATATCAATAATTCATTTATCTATTCTTCATGAAAAAGGCTCATCTAACCAAATAGGATTAAAAATAAGAAAAGATAAAATCTATTTTAATAAAAGATTTATATTTAAAGATTTAATTTCTTTAATATTAATAGTAATATTTTATTGCTTAATATTATCATTTTTTATTGATTTTCATTTTAGAATAGCAAAGGAAAATTTTTTTCCAGCTGATCCTTTAAATACACCTTTACATATTAAACCTGAATGATACTTTATATTTGCTTACGCAATTTTACGATCTACC
+
;;:;98887765433556@>::999988889;<0.--/'(651176766889:>AB?=<;;998777677789888777778:=<:989:977778889;>@=;:98<=?@>=<<;;;<=EE=;:987,.,,+-18///++7..3667755667995554477312225>AB@=<;06:99;<AE=;877779<<<:9778;>>:98766444456666789::9977666778978776778764456788888788:78855552220-.*)((-44055557897788::;;867656656778987889;;76667897788:;<;<:8777776433345779<;99766666766655665778<:98887888<<=<<<8654465555788:999699:>????=65576666579<<<;86555568:89866556665567776544445687765577888751100167<6.*))'&%%%
@6dc41158-7d4a-4510-b93c-1461eff982bb runid=3ffb29643267db9bb8aae685166434a5232ac074 sampleid=1_launch read=30621 ch=333 start_time=2024-11-11T08:15:19Z model_version_id=dna_r10.4.1_e8.2_5khz_400bps_sup@v4.2.0 barcode=barcode05
AATTATAGGATCCGCTTTTATTGGGTATGTTTTACCTTGAGGACAAATATCTTTTTGGGGAGCAACAGTTATTACTAATATTTTATCTTCAATTCCATTTTTAGGGAAAAAAATTGTTTTTTGAGTTTGAGGAAGATTTTCCGTTGATAATCCTACATTAAATCGATTTTTTTCTTTACATTTTTTAATACCTTTAATAATTTTAGCTATATCAATAATTCATTTATCTATTCTTCATGAAAAAGGCTCATCTAACCAAATAGGATTAAATTCAAGAAAAAGATAAAATCTATTTTAATAAAAGATTTATATTTAAAGATTTAATTTCTTTAATATTAATAGTAATATTTTATTGCTTAATATTATCATTTTTTATTGATTTTCATTTTAGAATAGCAAAGGAAAATTTTTTTCCAGCTGATCCTCTAAATACACCTTTACATATTAAACCTGAATGATACTTTATATTTGCTTACGCAATTTTACGATCTGTACCAA
+
MKNJLGJ{OROH{HEGGHIKKJL{OIGMJYOO{LGGK3222C?@DCCCFGCBB=BAAKMR{FGGFGJHOIGKHGHFLMFIIGK{I{LEKKGECFGOHFHLL{OKFSEUI{T{{MLILEOKMO98888977HGEGNKFGKIDC98@EFRN{IHG{HEGEIGE{BB?>??ELJ{HCABB2BBC@<0.RHGDCFEFHFGJGFDEDLKIFGEFDAAB>??>?CBCEEELEIECECEGKIMFLFGCHGHFCEFAAB@@ECDDBCDCCDBAABBAA@<))))+349:<>???DGGECDDCFFIC@@?@CCDBCJJGDCBBCCCA@@ABCCDCDEGHKGEBCBCCCCCAA@@ABDDFHFEGBBBAABCAABAAAAABDFLC@@AADCADIJJEDEKHDCCA?@@?ABDEDCGFHHHFFFFCD?@AB?=<;;<>@CDBB=====66<67@?>=>==>=>?>>==<<<==>@@@@???@A><=:98777:?BCB=87778>@@?>>=
@6d2f6b8f-c590-47f1-b1d8-957af75489e9 runid=3ffb29643267db9bb8aae685166434a5232ac074 sampleid=1_launch read=84475 ch=200 start_time=2024-11-11T08:15:14Z model_version_id=dna_r10.4.1_e8.2_5khz_400bps_sup@v4.2.0 barcode=barcode05
TGGTACAGATCGTAAAATTGCGTAAGCAAATATAAAGTATCATTCAGGTTTAATATGTAAAGGTGTATTTAAAGGATCAGCTGGAAAAAAATTTTCCTTTGCTATTCTAAAATGAAAATCAATAAAAAATGATAATATTAAGCAATAAAATATTACTATTAATATTAAAGAAATTAAATCTTTAAATATAAATCTTTTATTAAATAGATTTTATCTTTTCTTGAATTTAATCCTATTTGGTTAGATGAGCCTTTTTCATGAAGAATAGATAAATGAATTATTGATATAGCTAAAATTATTAAAGGTATTAAAAAATGTAAAGAAAAAAATCGATTTAATGTAGGATTATCAACGGAAAATCTTCCTCAAACTCAAAAAACAATTTTTTTCCCTAAAAATGGAATTGAAGATAAAATATTAGTAATAACTGTTGCTCCCCAAAAAGATATTTGTCCTCAAGGTAAAACATACCCAATAAAAGCGGATCCTATAATTA
+
.,,,77;@@CBBHFKIEJKACCQH{HJGHJMJIHBBBF{PNYK{KPIJHJ{{{KK{GFGNIKKHOIGMMOS{OKL{HF@>??94446:{JCB@@ED@::;9;H{JIH{S{JLLMIGJLJDDCCD{{{N{IHIJCDCA20,,0534446?:8A?=88CCDF@AGEJJBAA>JGIGINGfLUKK{E{SI655347BCCCDEPH><?)@;;;<HID{KAAAMCDB@ABBBDB@D100/010./0022237;<<?AAGEBCDCBEFEHFFFDEBBF{B87777LL{FFEGCBBBADFJF{JHCECCDABAACBDDJKGJGBDBBEAFHCFH{{GE>>>>@HGIEEA@??>@AB81111199<FE?==<<@>>>>>AC;;;;DDAACADGLK{JFM<35BEJJDCC@@A@?@>=<;;;=?>A@>99889::===98888>;;<<=EDDGC?=<;;=>>@?>>=<<;<=>?>?====>>;?;:::98:4332269:::8889
@31611f4d-1f6d-4f0b-85ce-489a74906c87 runid=3ffb29643267db9bb8aae685166434a5232ac074 sampleid=1_launch read=30673 ch=176 start_time=2024-11-11T08:15:22Z model_version_id=dna_r10.4.1_e8.2_5khz_400bps_sup@v4.2.0 barcode=barcode05
TGGTACAGATCGTAAAATTGCGTAAGCAAATATGTAAAGTATCATTCAGGTTTGATCTGTAAAGGTGTATTTAAAGGATCAGCTGGAAAAAAATTTTCCTTGCTATTCTAAAATGAAAATCAATAAAAAATGATAATATTAAGCAATAAAATATTACTATTAATATTAAAGAAATTAAATCTTTAAATATAAATCTTTTATTAAAATAGATTTTATCTTTTCTTTGAATTTAATTCTATTTGGTTAGATGAGCCTTTTTCATGAAGAATAGATAAATGAATTATTGATATAGCTAAAATTATTAAAGGTATTAAAAAATGTAAAGAAAAAAATCGATTTAATGTAGGATTATCAACGGAAAATCTTCCTCAAACTCAAAAAACAATTTTTTTCCCTAAAAATGGAATTGAAGATAAAATATTAGTAATAACTGTTGCTCCCCAAAAAGATATTTGTCCTCAAGGTAAAACATACCCAATAAAAGCGGATCCTATAATTA
+
C>==?@{IIG+++*+1...)(''')+,-9:;0/(&&&'7<<;,,,,,222126((((((((77CP{KJLHJ{NHKK{IFH{?BC>;;<@IH>=<<==>97:++IRDKAABBBHHIEEHIIGIFGCDFDCFDA@?@?EA>?>>?FB@B=?AA@><</.,''(23>GFKVKKEIJHHHBEIGM{GJCDFEDE<;<<>==>=FI{IFIKHCCA:99866663285660+.?;;@<<:*((((+,,-.BEDDKIGGFB:42ED@AA@NHFGKKJHKKMDH=HIGGGO{IHJNGEFDDCFILL{LHJGHEHDEDDEFDCFILIGEDABCFKHGPJ{LHD@@@@AOGHEHCFDDEGGIEFBB>???AFSLEDDBCEIHIIEECBBBBCBCDFDLIK{SDCB.??FN{NEBBCCCCEBBBBACCEFDCBA@>?>?@BBBCBDCCDDFFE====ECCDCDFFGLFDEDCEDDBCCGFKEFCCDB>BA@ABAC?88777<=>====<>
@c220dbf3-7d74-437f-86fa-8cd89efcf749 runid=3ffb29643267db9bb8aae685166434a5232ac074 sampleid=1_launch read=35475 ch=288 start_time=2024-11-11T08:15:18Z model_version_id=dna_r10.4.1_e8.2_5khz_400bps_sup@v4.2.0 barcode=barcode05
TGGTACAGATACGTAAAATTGCGTAAGCAAATACAAAGTATCATTCAGGTTTAATATGTAAAGGTGTATTTAAAGGATTAGCTGAAAAAATTTCCTTTGCTATTCTAAAATGAAAACCAATAAAAAATGATAATATTAAGCAATAAAATATTACTATTAATATTAAAGGAATTAAATCTTTAAATATAAATCTTTTATTAAAATAGATTTTATCTATTTTTCTTCAATTTAATATGGTTAGATGAGCCTTTTCATGAAGAATAGATAAACGAATTATTGATATAGCTAAAATTATTAAAGGTATTAAAAAATGTAAAGAAAAAAATCGATTTAATGTAGGATTATCAACGGAAAATCTTCCTCAAACTCAAAAAACAATTTTTTTCCCTAAAAATAAAATGAAGTATGAATATCTTAGTAATCGTTGCTCCCAAAGAATATTCGTCCTCAAGGTAAAACATACCCAATAAAGCCAATCATAAATTA
+
2+++37:=98('''(@GI{JHNH{IZWMLMI{IIDGHHHFG-----/00,,-***),)**/009@77666=/..-,,,*(''((*,.//+**+*.-./.0877777655888;;<<IJHFIGFIOL{LJIL<<<;=>;:<FEDFDCCABCCA)))))----<;<;;=I{FKJKOGJHGGJE;;71**((('('''&&&()))49877777D@E651/0546450**+,,1007,)())./23358==>D==EABCCHDIJIUOPH{JDE>>=5220/28?CFCDBBCFFGM{KTFYPILGJFHHC56:AC@@?@<8889:AIEGGLICDDDFIIIKJ>>>:;{JH>=955AHDGO{HEHCBA;..../*%%%&%%%%(,+((()2))&%%*,389((((/99:>653(''(*-,++%%&&'('&&&&()))**+,(2.''(*-..02388899=2111;<;9;<94850.-(,(%%%$$%$$%%&(
@8d7fbf46-b77c-406c-9840-37dd845c644c runid=3ffb29643267db9bb8aae685166434a5232ac074 sampleid=1_launch read=36238 ch=459 start_time=2024-11-11T08:15:27Z model_version_id=dna_r10.4.1_e8.2_5khz_400bps_sup@v4.2.0 barcode=barcode05
TGGTACAGAATCGTAAAATTGCGTAAGCAAATATAAAGTATCATTCAGGTTTAATATGTAAAGGTGTATTTAAAGGATCAGCTGGAAAAAAATTTTCCTTTGCTATTCTATAATGAAAATCAATAAAAAATGATAATATTAAGCAATAAAATATTACTATTAATATTAAAGAAATTAAATCTTTAAATATAAATCTTTTATTAAAATAGATTTTATCTTTTCTTGAATTTAATCCTATTTGGTTAGATGAGCCTTTTTCATGAAGAATAGATAAATGAATTATTGATATAGCTAAAATTATTAAAGGTATTAAAAAATGTAAAGAAAAAAATCGATTTAATGTAGGATTATCAACGGAAAATCTTCCTCAAAACTGAAAAAACAATTTTTTTCCCTAAAAATGGAAATGAAGATAAAATATTAGTAATAACTGTTGTTCCCCAAAAAGATATTTGTCCTCAAGGTAAAACATACCCAATAAAAGCGGATCCTATAATTA
+
DECEKILMN7334;;<@<@?88999<?AAABBCEDHKCDDFCG{JJGKHGMEEEFBDB@ACEFKLHFIJKJFJOCJLLBA<;;888BELG{OKLJGIKFFIIJHIIWI{KFGHFEEGJ{KHFIKHHJKG{JIGHEDGGIKGLFHCBCCCPCDG>>==<;;;55EGDGEAEDFIG{GGKG{GEGHEHJKHNFBECFGHI{JKHNIHFDFDCDDDJHOG{DGG@FKHFFQ\IEIM8787<<<;=EH544411001239>>?BAAAA=:;;<98878999>>>>ABDFGFD@>=>?BDGLGGGGFEDECEDCBD?@GGHJFBB@@A<C;>;;ABA?????A<=====<<=>AA@===<<>??CFG00*))**321()*&&)))A@??@AAE{{{KDB;,BDCEFDBACCCBAA???@AEDB@A@?56>?>>>=>>??B?,+)))*<DCBCB@????BBABABBBB?@@AADBA?>=>?@>@@>>=<<;:;;:;;:9887668
@4dc7bdf0-f7c9-41ec-8d3c-c6fc77e0ffe8 runid=3ffb29643267db9bb8aae685166434a5232ac074 sampleid=1_launch read=73555 ch=433 start_time=2024-11-11T08:15:36Z model_version_id=dna_r10.4.1_e8.2_5khz_400bps_sup@v4.2.0 barcode=barcode05
TGGTACAGATCGTAAAATTGCGTAAGCAAATATAAAGTATCATTCAGTTTAATATGTAAAGGTGTATTTAAAGGATCAGCTGGAAAAAAATTTGCCTTTGCTATTCTAAAATGAAAATCAATAAAAAATGATAATATTAAGCAATAAAATATTACTATTAATATTAAAGAAATCAAATCTTTAAATATAAATCTTTTATTAAAATAGATTTTATCTTTTCTTGAATTTAATCCTATTTGGTTAGATGAGCCTTTTTCATGAAGAATAGATAAATGAATTATTGATATAGCTGAGACTATTTTTTAAAGGTATTAAAAAATGTAAAGAAAAAAATCGATTTAATGTAGGATTATCAACGGAAAATCTTCCTCAAACTCAAAAAACAATTTTTTTCCCTAAAAATGGAATTGAAGATAAAATATTAGTAATAACTGTTGCTCCCCAAAAAGATATTTGTCCTCAAGGTAAAACATACCCAATAAAAGCGGATCCTATAATTA
+
===;;;:99998:;;;===;;8987799:;<<;440/////1122/0,,,++)(*)**++9:<55544833><<<=;;;;<=<=>ADF@?;9-(),**5*6==<<=>>?@@A<===@?===<;;:::;::9987788999<<<=<====>=<=832223877778::<:9999:::99778967755544481111;2?>87::9755522=;<988::3@@>=<==?<<::::<<=+**++1544346762/2?@@;:99999888:::::::99999:;<<<;::7665+)&%%%%&',,,//6=99777899:;<=;:87779=<>ABEB@733346@?><:9999::::::9622223;<::<::::;=>?>>====>=;:9:;@AGFHC@?8;;;;>=<;;;;<<<;9888997.<::9766678999:89878::;???>=><:999:;<;=;;;::99899989774444/16699::832212678876555
@e2cf0e86-f5ca-45cb-a340-99fe49a58c77 runid=3ffb29643267db9bb8aae685166434a5232ac074 sampleid=1_launch read=18448 ch=492 start_time=2024-11-11T08:15:37Z model_version_id=dna_r10.4.1_e8.2_5khz_400bps_sup@v4.2.0 barcode=barcode05
AATTATAGGATCCGCTTTTATTGGGTATGTTTTACCTTGAGGACAAATATCTTTTTGGGGAGCAACAGTTATTACTAATATTTTATCTTCAATTCCATTTTTAGGGAAAAAAATTGTTTTTTGAGTTTGAGGAAGATTTTCCGTTGATAATCCTACATTAAATCGATTTTTTTCTTACATTTTTAATACCTTTAATAATTTTAGCTATATCAATAATTCATTTATCTATTCTTCATGAAAAAGGCTCATCTAACCAAATAGGATTAAATTCAAGAAAAGATAAAACCTATTTTAATAAAAGATTTATATTTAAAGATTTAATTTCTTTAATATTAATAGTAATATTTTATTGCTTAATATTATCATTTTTTATTGATTTTCATTTTAGAATAGCAAAGGAAAATTTTTTTCCAGCTGATCCTTTAAATACACCTTTACATATTAAACCTGAATGATACTTTATATTTGCTTACGCAATTTTACGATCTGTACCAA
+
I{{LHG{H]KJ{JJ{JRL{IJILHTINJMJIJ{QPHCDECJFHMINJ{Q{K{LHPKN{{{KRIIKMHHPIH{H{IIM{JK{{{{OHLLNMNJ{{H{NGHMR{IK{HNIOLO{LHLLGQPH{{HEFG{JMI{M{RPIEKGIMHBABHL{MPMMOKLFWONLQROPG{LJFT{{KGGD<=BF7CLLHGGGFKJPILIKJIIFO{NHMGJFNRII{KJNKGJ{{{II{U{JHGGFGHJJHEDGLH{LVGLM{NIOKGG?>>=<>9<=<86879=DCDH{PKF{{IF{HIMH{{J>>>?>PJ{I{MNJGKG{IJ{JHI{I{L{{K{Q{HF=>.@J{HJMGKJHVGFEIGHHMI{NHGH;999;33223HFKLL{{MMIKIHJKHHJGFQODBDCFEHGG{JKHFMGN{I{{{{H{PBCHSJK{JJHH{KL{JLLJHMIFNGKHFLGEEHHGHKILGDEDDECCCD@JLJH{GJLGIHDDDEIJK{FJ@??@AHHHFH>A
@2fdfc652-ceb1-4000-91d6-e8e5561318b0 runid=3ffb29643267db9bb8aae685166434a5232ac074 sampleid=1_launch read=30425 ch=279 start_time=2024-11-11T08:15:31Z model_version_id=dna_r10.4.1_e8.2_5khz_400bps_sup@v4.2.0 barcode=barcode05
TGGTACAGATCGTAAAATTGCGTAAGCAAATATAAAGTATCATCCAGGTTTAATATGTAAAGGTGTATTTAAAGGATCAGCTGGAAAAAAATTTTCCTTTGCTATTCTAAAATGAAAATCAATAAAAAATGATAATATTAAGCAATAAAATATTACTATTAATATTAAAGAAATTAAATCTTTAAATATAAATCTTTTATTAAAATAGATTTTATCTTTTCTTGAATTTAATCCTATTTGGTTAGATGAGCCTTTTTCATGAAGAATAGATAAATGAATTATTGATATAGCTAAAATTACAAAGGTATTAAAAAAATCTTAAAGAAAAAAATCGATTTAATGTAGGATTATCAACGGAAGTACCCTCAAACTCAAAAAACAATTTTTTTCCCTAAAAATGGAATTGAAGATAAAATATTAGTAATAACTGTTGCTCCCAAAAAGATATTTGTCCTCAAGGTAAAACATACCCAATAAAAGCGGATCCTATAATTA
+
ECDCNHKMH{IJ{GL{MP{SGKFI{N{N{NIHGGNGHN{{I{HIPKLPVKIIILG{KFHF{HM{KHMJLRKHKLII{=<;<<=-**,=<CGDF{GL{DEE@CH{I{HKN{HPKIJHIGKFDDFDG{DCDE=;;1110//.../9=>?AHPDJOI{JHRHNLQGIFPGDIHINSKKFEGAEGEECEHJA?666AEEEK?9?@?AB74DDIFFEA8{DBAAE=@@?DHEEHFIHFKMK<<;;;CDFFGJCABCAD;1///BGFEFFHHGDHIIFHGGGOJEHLGIKILLYHDDEEDGDCD9*&&&'BA;;:/././034+*)&'(127549EGKA<;;;=EHGFFDBCCD{HE+***)***)+,+,-.0><C@AEA?BBEGECBCCBAA?B;99-@@AAEIDA@AAAAB@@?BCDF>=CA@99>???@AACACBBAC<:7.@CBC@?>??@ABBCBC???>>ACDDBB=>=>??;DDBBB?==:9:::>@A@=;;;;
@20c212ff-c153-4585-9522-6beacbd5867a runid=3ffb29643267db9bb8aae685166434a5232ac074 sampleid=1_launch read=23321 ch=243 start_time=2024-11-11T08:15:28Z model_version_id=dna_r10.4.1_e8.2_5khz_400bps_sup@v4.2.0 barcode=barcode05
TGGTACAGATCGTAAAATTGCGTAAGCAAATATAAAGTATCATTCAGGTTTAATATGTAAAGGTGTATTTAAAGGATCAGCTGGAAAAAAACTTCCTTTGCTATTCTAAAATGAAAATCGATAAAAATGATAATATTAAGCAATAAAATATTACTATTAATATTAAAGAAATTAAATCTTTAAATATAAATCTTTTATTAAAATAGATTATCTTTTCTTGAATTTAATCCTATTTGGTTAGATGAGCCTTTTTCATGAAGAATAGATAAATGAATTATCGATATAGCTAAAATTATTAAAGGTATTAAAAAATGTTAAAGAAAAAAATGGATTAGATGTAGGATTAGAACGGAAAATCTTCCTCAAACTCAAAAAACAATTTTTTTCCCTAAAGATGGAATTGAAGATAAAATATTAGTAATAATCATTGCTGCCCAAAAAGATATTTGTCCTAGAGGTAAAACCTACCCCAATAAAAAGCGGATCCTATAATA
+
:;<?EHHFA@-)))*=G{KCBACBA>>=>>=@CABBDBCE=<==>{KIH{J{{{MHJ{HLELRKPG{OJ{SO{HS{{FHIJHEA;;AGDG@(((''/00'(EDFFFEEFGJ{KEHGLGB::::7;DGHNNKFHF@@A>>=A===88974D0////DCDGFDHEF=:831/*&''''2799::QOM{{FQHHCBBCDAFHD>>>=?B?20,,/../.+78000LHO{I{O{HGBB<;;<<;BCDFICB@<40CAAJICCCDFGF?:999:><+**)**)'&&&'455:=<<>NGE>100007A@<;/--/369910/--.:47:<<D@?0000321222444415;3-,--.7AAG{J994222*)))))777@AIJG@@??DGL{IA>=-@@ADGIDCACABBBCECBBC??GGCA666667534)((((*754576@DACD@A@@DIFGJ{F+++++-)&&&))*+,-9:0776:;::;>::::;@@?<;;;;
@12203a70-80f9-446c-bc39-7e3cbcdf86f7 runid=3ffb29643267db9bb8aae685166434a5232ac074 sampleid=1_launch read=51080 ch=364 start_time=2024-11-11T08:15:43Z model_version_id=dna_r10.4.1_e8.2_5khz_400bps_sup@v4.2.0 barcode=barcode05
AATTATCAGATCCGCTTTTATTGGGTATGTTTTACCTTGAGGACAAATATCTTTTTGGGGAGCAACAGTTATTACTAATATTTTATCTTCAATTCTCATTTTTAGGGAAAAAAATTGTTTTTTCGTTGAGGAAGATTTTCCGTTGATAATCCTACATTAAATCGATTTTTTTCTTTACATTTTTTAATACCTTTAATAATTTTAGCTATATCAATAATTCATTTATCTATTCTTCATGAAAAAGGCTCATCTAACCAAATAGGATTAAATTCAAGAAAAGATAAAATCTATTTTAATAAAAGATTTATATTTAAGGATTTAATTTCTTTAATATTAATAGTAATATTTTATTGCTTAATATTATCATTTTTTATTGATTTTCATTTTAGAATAGCAAAGGAAAATTTTTTTCCAGCTGATCCTTTAAATACACCTTTACATATTAAACCTGAATGATACTTTATATTTGCTTACGCAATTTTACGATCTGTACCAA
+
766744,,,,,+,'''(()(),,,0345568:<<=<;+****/1////1422223979766420///-....98777555569;65433.-.&&))'''(*9;:8643589;;<;;7665579'%%&$%--.//.---/04000227655455665555565200013<>>>=884.08889;=>:864445699987668<??<:9754442233244557789:6654466786877788987556788887867787:96433411,-6678766553212368778778::86655765667866445654334578:877788:897655555533333567898771163,,,,,,,,/1134=?=;8864455:;:::::6876433233445457899:=??>>:76666675566657:658777--8--874440///56565545656788:988899:;:96222248;;950//--.....11
@c0ba25c4-9e6d-402b-9409-0655248c1add runid=3ffb29643267db9bb8aae685166434a5232ac074 sampleid=1_launch read=64622 ch=460 start_time=2024-11-11T08:15:48Z model_version_id=dna_r10.4.1_e8.2_5khz_400bps_sup@v4.2.0 barcode=barcode05
AATTATAGGATCCGCTTTTATTGGGTATGTTTTACCTTTAGAACAAATATCTTTTTGGGGAGCAACAGTTATTACTAATATTTTATCTTCAATTCCATTTTTAGGGAAAAAAATTGTTTTTTGAGTTTGAGGAAGATTTTCCGTTGATAATCCTACATTAAATCGATTTTTTTCTTTACATTTTTTAATACCTTTAATAATTTTAGCTATATCAATAATTCATTTATCTATTCTTCATGAAAAAGGCTCATACTAACCAAATAGGATTAAATTCAAGAAAAGATAAAATCTATTTTAATAAAAGATTTATATTTAAAGATTTGATTTCTTTAATATTAATAGTAATATTTTATTGCTTAATATTATCATTTTTTATTGATTTTCATTTTAGAATAGCAAAGGAAAATTTTTTTCCAGCTGATCCTTTAAATACACCTTTACATATTAGACCTGAATGATACTTTATATTTGCTTACGCAATTTTACGATCTGTACCAA
+
999:::::?@@@?;;;<<ECDCEBDEDDECHEGCB@@@-,,//999CCFF>?A3101>DBD@??>>AC>>>>>BAABBAAABCHGIEHGEDBBB@CCEEEFLEB@4/3CIIFIJFHFHFMGC(((--///:;=?DBB@@B7B===@ACCABCDCBDBBBCBBB@@@B@BDAHFB@79)*@@A:20EEDCB@@BC@9>====<A=====CA?>>??@@??@@@CDDDCBCBBA====<????CCECB??><<:2.--.>???ABB>==<67DBDECBB@@@AA????ACCCCD:::::@>>>>AAAACDCB@??@@BBA@@ABA???@:<;:46??@@@@A@???>?@ABJKFHGEBDCCAB@@AA@@@@ACJHGFDECDFEGHLCDAEJGBAA?=====?ACCCECEIFEK{LGFCBACB??>>@CIDDFB@@@@?@AEABDC@@>=11122334@?????A@?9@BAACBBCB@=::::<BDFB>::99:<====B@
@cd55f6c9-24a8-480e-a5c1-c194747f81b1 runid=3ffb29643267db9bb8aae685166434a5232ac074 sampleid=1_launch read=64616 ch=460 start_time=2024-11-11T08:15:42Z model_version_id=dna_r10.4.1_e8.2_5khz_400bps_sup@v4.2.0 barcode=barcode05
TGGTACAGATCGTAAAATTGCGTAAGCAAATATAAAGTATCATTCAGGTTTAATATGTAAAGGTGTATTTAAAGGATCAGCTGGAAAAAAATCTTCCTTTGCTATTCTAAAATGAAAATCAATACAAAATGATAATATTAAGCAATAAAATATTACTATTAATATTAAAGAAATTAAATCTTTAAATATAAATCTTTTATTAAAATAGATTTTATCTTTTCTTGAATTTAATCCTATTTGGTTAGATGAGCCTTTTTCATGAAGAATAGATAAATGAATTATTGATATAGCTAAAATTATTAAAGGTATTAAAAAATGTAAAGAAAAAAATCGATTTAATGTAGGATTATGAACGGAAAATCTTATTCAAACTCAAAAAACAATTTTTTTCCCTAAAAATGGAATTGAAGATAAAATATTAGTAATAACTGTTGCTCCCCAAAAAGATATTTGTCCTCAAGGTAAAACATACCCAATAAAAGCGGATCCTATAATTA
+
DFEABBBA@@@?@ABBDEFAA?@???AA@BBABBECDEEDEDCDCCECCDDDHDCCAB@AABBB??>??AABCA@A@@?>>?ABA@CFDCA>,++))33489EDCBAABDEEFDCBCDDCEBA@AAAAAABCB@@AAA@@?>>>>?@@BCCAA@A@@@?@A@@@@A@ABBCCDDJCCBA??@ABIGDD<=>=???@AABBB@?AAA?<<<<=CCFCCDBD@FFB@ABDDBB@@@@AAACBAAA?>>=<:999:=AFHG==<<<<<<;:::::;=?>>>>>>>?====<<<<=>>??@@>>>>==<<;:77778>?B@<;::;<@ADFGKHGB-,,,,BAA;;:::@AB>>)))))777:BA=<6,++**+001*****;@<::;;==>EDB=;/>>>=?><;<<;;:9998999;=>=;;;9777789:;<<=><<<==@>?><=;:9989:<;<<;;;:;::<>>??><<;<<;=;::99:511112666554456
@9841f37b-db72-453c-9abe-b1063f6960d9 runid=3ffb29643267db9bb8aae685166434a5232ac074 sampleid=1_launch read=127164 ch=314 start_time=2024-11-11T08:15:43Z model_version_id=dna_r10.4.1_e8.2_5khz_400bps_sup@v4.2.0 barcode=barcode05
AATTATAGGATCCGCTTTTATTGGGTATGTTTTACCTTGAGGACAATCTGTTTGGGGAGCAACAGTTATTACTAATATTTTATCTTCAATTCCATTTTTAGAAAGAATTCTTTTTGAGTTTGAGGAAGATTTTCTGTTGATAATCCTACATTAAATCGATTTTTTTCTTTACATTTTTTAATACCTTTAATAATTTTAGCTATATCAATAATTCATTTATCTATTCTTCATGAAAAAGGCTCATCTAACCAAATAGGATTAAATTCAAGAAAAGATAAAATCTATTTTAATAAAAGATTTATATTTAAAGATTTAATTTCTTTAATATTAATAGTAATATTTTATTGCTTAATATTATCATTTTTTATTGATTTTCATTTTAGAATAGCAAAGGAAAATTTTTTTCCAGCTGATCCTTTAAATACACCTTTACATATTAAACCTGAATGATACTTTATATTTGCTTACGCAATTTTACGATCTGTACCAA
+
LTVKQJL{{Q{L{{OCJKIDBB@@ACGHGIHLKJKHA1////2211*((*((('AKKINIMFNJG{LHK{RKKJMO{G{J{UII{H@;;999==EABHI+)(((&*+*)((.587,,,,,4:GPIINKLJ{K{{LIHRJLGF[HOHIJVK{KJG{NLDCD=<4@JHABD823DCIG{GJHJEH{NHNSK{{JI{P{L{N{{YL{FGNT{{JTL{{HUGF{{H{R{K{KK{SC{HLKKIGGFJI{SNH{IJ{LGOJJMF{H{LKJKLLFJFHJNPKIABAADOHIFFI{HKC>??@BDFGWKJPRJJK{{JIH{OEN{K{INMJKKMIGPJKJLGHHEGIHMI{JLNIII{GEGN{G<=LJFEG{M{JJJJI{MK{PEMEM{L{JLFJKIRJRGEBBNIJN{K{{{O{MHL{HKHILJJ{H{{HLILJOH{HJH{H{>???@EJIHDGEBCEA???@?{KHI{GNLGGFBACACHG{IEA?@@@EEHEEFF
@95b17700-c145-48bf-a412-4c5721e18709 runid=3ffb29643267db9bb8aae685166434a5232ac074 sampleid=1_launch read=36257 ch=459 start_time=2024-11-11T08:16:01Z model_version_id=dna_r10.4.1_e8.2_5khz_400bps_sup@v4.2.0 barcode=barcode05
AATTATAGGATCCGCTTTTATTGGGTATGTTTTACCTTTGAGGGACAAATATCTTTTTGGGGAGCAACAGTTATTACTAATATTTTATCTTCAATTCCATTTTTTAGGGAAAAAAATTGTTCTTTGAGTTTGAGGAAGATTTTCCGTTGATAATCCTACATTAAATCGATTTTTTCTTTACATTTTTTAATACCTTTAATAATTTTAGCTATATCAATAATTCATTTATCTATTCTTCATGAAAAAGGCTCATCTAACCAAATAGGATTAAATTCAAGAAAAGATAAAATCTATTTTAATAAAAGATTTATATTTAAAGATTTAATTTCTTTAATATTAATAGTAATATTTTATTGCTTAATATTATCATTTTTTATTGATTTTCATTTTAGAATAGCAAAGGAAAATTTTTTTCCAGCTGATCCTTTAAATACACCTTTACATATTAAACCTGAATGATACTTTATATTTGCTTACGCAATTTTACAAAAATATGTACCAA
+
:99<GHJ{KJGIL65554333?>?IG{IJ{IJ{LHDD@6/1::.'(7777>GEIGFJEFI{JGJ{I{J{P{KINPQ{J{PIH{{J{{{KGSEJD{IMIK>ALPK\DDBCDMKX{{{{MP{IJFJIGHGJH{{{G{IP{IHNGEG@888=<===HKESO{LNLJ{JKHDIFEC?JOEDCD=C{{{HJJ{KI{HNFDFEEGPJ{{{{UK{GEEHCJE{LFIGELLHK{{K{JHI{{LHMONOMM{V{KJM{KNF{QHSLIJHUH{KMIITLJQILHKHP{HG{K{{{HLONHOJLKH{{OK{OHHIIJ{K{JG{K{IMKHLQMP{L{L{MN{J{NO{UORIJQMFGIGFK{K{LKHL{GWHGFOLLLH{HKQ{{M{{OINIRHI{{LIEKLLG::::;M{MLH{IFFGJK{OM{{{IMLIN{MJ{M{IGLGJIJKGFGE88>88L{GFGIJJJM{FNHGEEFG:9996DFKGFLOO{CDDCDHAD>:641.-+**-.---//22
@ba13ed99-0a64-4787-a935-fb202d749d7a runid=3ffb29643267db9bb8aae685166434a5232ac074 sampleid=1_launch read=35488 ch=288 start_time=2024-11-11T08:15:59Z model_version_id=dna_r10.4.1_e8.2_5khz_400bps_sup@v4.2.0 barcode=barcode05
AATTATAGAATCGCTTTTATTGGGTATGTTTTACCTTAAGACAACATCTTTTGGGGAGCAACAGTTATTACTAATATTTTATCTTCAATTCCATTTTTAGGGAAAAAAATTGTTTTTTGAGTCTGAGGAAGATTTTGCTGATAATCCTACATTAAATCGATTTTTTTCTTTACATTTTTTAATACCTTTAATAATTTTAGCTATATCAATAATTCATTTATCTATTCTTTCATGAAAAAGGCTCATCTAACCAAATAGGATTAAATTCAAGAAAAGATAAAATCTATTTTAATAAAAGATTTATATTTAAAGATTTAATTTCTTTAATATTAATAGTAATATTTTATTTGCTTAATATTATCATTTTTATTGATTTTCATTTTAGAATAGCAAAGGAAAATTTTTTTAAGGTGATTTCCTAAATACACCTTTACATATTAAACCTGAATGATACTTTATATTTACTTACGCAATTTTCTGATCTACCAA
+
8666660.''((''',,86777776665677*))(')$%'&&&&&'/..,,42:979665545555667666666778:>=9878888788764333844449=?AC@?98877::<=997666766544557641(((((())+-/4467788796433349?BA?8.,+')))+3661..3765557,,28777:=<::9887777786566689::9:999883333./88989786534456675556556600-))*)&''(466999:;987767896666789960/8988667634656633438:72..99:99:;::876666665455678987+*)/((7987766610,,+++200017666656:::;=>7664355567686666668:671)(''&$$$%$$'*&&'556555++4+,99988555777776656566640))&&%&%$&&%('(**+678..(((''(()22
@db3baf8a-9f6e-431c-b813-779b95d7f32f runid=3ffb29643267db9bb8aae685166434a5232ac074 sampleid=1_launch read=189147 ch=388 start_time=2024-11-11T08:15:55Z model_version_id=dna_r10.4.1_e8.2_5khz_400bps_sup@v4.2.0 barcode=barcode05
AATTATAGGATCCGCTTTTATTGGGTATGTTTTACCTTGAGGACAAATATCTTTTTGGGGAGCAACAGTTATTACTAATATTTTATCTTCAATTCCATTTTTAGGGAAAAAAATTGTTTTTTGAGTTTGAGGAAGATTTCCCGTTGATAATCCTACATTAAATCGATTTTTTTCTTTACATTTTTTAATACCTTTAATAATTTTAGCTATATCAATAATTCATTTATCTATTCTTCATGAAAAAGGCTCATCTAACCAAATAGGATTAAATTCAAGAAAAGATAAAATCTATTTTAATAAAAGATTTATATTTAAAGATTTAATTTCTTTAATATTAATAGTAATATTTTATTGCTTAATATTATCATTTTTTATTGATTTTCATTTTAGAATAGCAAAGGAAAATTTTTTTCCAGCTGATCCTTTAAATACACCTTTACATATTAAACCTGAATGATACTTTATATTTGCTTACGCAATTTTACGATCTGTACCAA
+
M{H{IQKLLINIKMKGJGKJ{{GG{I{OK{L{{JGY{K===<;>GURVN{I{GEJ{O{LOMHGL{OLII{{NP{M{JI{{{JJ{N{SSHIMFHJLNJHJV{I((()6:DPL{{MPTHJQRN{CCABDIGJLUK{KP{H@/A7((F{GHKI`O{KHS{{{H{JITKMGHIFT{{JMFD@BIJDDA@HEGN{OK{{FGH{JLK{{KNGI{G{IJ{ECEDDI{{<<CB,BBACBAHEFLEFGGIL{{{JGMH{J^{LIHO{I{GI{JH{XJFG=DJRELIHKJH{OG{KGJS{JPKHKGQIJ[LJN{[{GG{ML{HIKIHKIIHHEHKO{H{{MP{RO{{G{KHKOSHGPOKH{GJGGYHGEDLHPDDGFEBAK{HJ{{{KJFJ{HG{NIFJL{FDA??@CINKPG{GMNKLK{{GKGIGGLJIMK{IE;;IDFIFFC>=@=@DIH{GFG{FI{EDCCACFEFDFGEHGGHIKNJM@ACBCDCFGIDIC@@AACDDDGGE
@dc5e9a62-79e0-4b5c-85be-a5542db7a425 runid=3ffb29643267db9bb8aae685166434a5232ac074 sampleid=1_launch read=23342 ch=243 start_time=2024-11-11T08:16:08Z model_version_id=dna_r10.4.1_e8.2_5khz_400bps_sup@v4.2.0 barcode=barcode05
TGGTACAGATCGTAAAATTGCGTAAGCAAATATAAAGTATCATTCAGGTTTAATATGTAAAGGTGTATTTAAAGGATCGCTTGGAAAAAAATTTTCCTTTGCTATTCTAAAATGAAAATCAATAAAAAATGATAATATTATGCCAATAAAATATTACTATTAATATTAAAGAAATTAAATCTTTAAATATAAATCTTTTATTAAAATAGATTTTATCTTTTCTGAATTTAATCCTATTTGGTTAGATGAGCCTTTTTCATGAAGAATAGATAAATGAATTATTGATATAGCTAAAATTATTAAAGGTATTAAAAAGTGTAAAGAAAAAAATTGATTTAATGTAGGATTATCAACGGAAAGTCTTCCTCAAACTCAAAAAACAATTTTTTTCCCTAAAAATGGAATTGAAGATAAAATATTAGTAATAACTGTTGCTCCCCAAAAAGATATTTGTCCTCAAGGTAAAACATACCCAATAAAAGCAGTCCTAATTCA
+
A)))))=@@??9::::@A@><:;;:;?@@ADAAADCDFFFIEFEA@@=88956669:87778BBAAACCDCDDC@??<+))))))/27>?==<?ECF???>>EFCCCCDGDCFAA@BCD===<<BBCEECCA??@?7662-,10''':;=;6=;9,+,++...5=>;0/4;?@ABDA>>==>@CAEDC??>==?@@CEGHEDD@BA>>===<<6..0;::;<9../@ADAAA@@@@@A@><:4>>?>::;;;;8<=;;@B77768<=<<<<=>@A@?>>===><<;;::;<==<<??@?AA@?@<;999:;<=>@><;;;<=>?=<7766743333?B@?=<<<;<<<<<766401113:<;;*))))3677:;;:;<<<;;<=>CEJFMFB;8222BDBA?>=<<;;;;;;;;=>?>>>2111131100/.+*))))003:===;:;;:<=======>==<<<<<==;:;;;;8<:9::7:61/...0(%$%%(
@30f9dc25-7056-4bfd-97f8-ea0a96464324 runid=3ffb29643267db9bb8aae685166434a5232ac074 sampleid=1_launch read=44559 ch=359 start_time=2024-11-11T08:16:16Z model_version_id=dna_r10.4.1_e8.2_5khz_400bps_sup@v4.2.0 barcode=barcode05
AATTATAGGATCCGCTTTTATTGGGTATGTTTTACCTTTGAGGACAAATATCTTTTTGGGGAGCAACAGTTATTACTAATATTTTATCTTCAATTCCATTTTTAGGGAAAAAAACTGTTTTTTCGAGTTTGAGGAAGATTTTCCGTTGATAATCCTACATTAAATCGATTTTTTTCTTTACATTTTTTAATACCTTTAATAATTTTAGCTATATCAATAATTCATTTATCTATTCTTCATGAAAAAGGCTCATACAACCAAATAGGATTAAATTCAAGAAAAGATAAAATCTATTTTAATAAAAGATTTATATTTAAAGATTTAATTTCTTTAATATTAATAGTAATATTTTATTGCTTAATATTATCATTTTTTATTGATTTTCATTTTAGAATAGCAAAGGAAAATTTTTTTCCAGCTGATCCTTTAAATACACCTTTACATATTAAACCTGAATGATACTTTATATTTGCTTACGCAATTTTACGATCTGTACCAA
+
<=<>44...///9..00/...667<<;<<;;<<<A>@=,((//011129:E@>?@AA>><;<:;;<<?>=>=>A==>>=@@>?@A@DBBBC@??>=>>>ACFH@?@=9;>>>?C111/044<@1)(()04:=C@?@AB???98:7778;<;99:;;==<<<;:;:9899:=GIFF73-))8<<<>@AGEA>=<<=>B@@?=<<=@ECAA?<;::99:::9:::::;;?A>=<;::;<>;<;;9::::<:;;>>)(&&&'.//1433112446,,9876657667;9899=98888;==:6577;<<>>??@>>>??B@==>>?>DCDB=>>>>??=<<<;;:98999<>?BCB@A>==<<<==1///0==>>EJLEA@??>@?BB>>>>BB==<:8887677786799<>BDDEDC<;;>=<===??7469657667--5--9=<<<<<<;:;9:98789:;;<<;<;::;;=>>=955556<>?><544349:;<<;;
@ccf14a4e-a5c6-4575-a2fe-e05b1f46dcab runid=3ffb29643267db9bb8aae685166434a5232ac074 sampleid=1_launch read=70459 ch=329 start_time=2024-11-11T08:16:19Z model_version_id=dna_r10.4.1_e8.2_5khz_400bps_sup@v4.2.0 barcode=barcode05
AATATACAGGATCCACTTATTGGGTATGTTTTACCTTAGACAATGTCTTTGGGGAGCAACAGTTATTACTAATATTTTATCTTCAATTCCATTTTTAGGGAAAAAAATTGTTTTTTGAGTTTGAGGAAGATTTTTGAGTTGATAATCCTACATTAAATCGATTTTTTTCTTTACATTTTTTAATACCTTTAATAATTTTAGCTATATCAATAATTCATTTATCTATTCTTCATGAAAAAGGCTCATCTAACCAAATAGGATTAAATTCAAGAAAAGATAAAATCTATTTTAATAAAAGATTTATATTTAAAGACTTAATTTCTTTAATATTAATAGTAATATTTTATTGCTTAATATTATCATTTTTTATTGATTTTCATTTTAGAATAGCAAAGGAAAATTTTTTTCCAGCTGATCCTTTAAATACACCTTTACATATTAAACCTGAATGATACTTTATATTTGCTTACGCAATTTTACGATCTGTACCAA
+
76430//.../000..265453333344467822221'&&''(.+-,,/1-6;8954333553333355453333358765556554445678:;=7644567::998877778<=5544441386554466565(&&&&(.331212244332323421220245;@?>=70143335>>:7444346889654447:98776444.----.,,++,017755433334646555667532334666656666766433335675744333266421)(((65556788953333443334553333477545556544756787755444443222223457;:99767544433432333457;:966556872)))))))443224345557667789:555559866654554--7,,533344223848;9987655445554443330011068778777663////067982..../7876666
@1d6b2537-a53e-47c6-bc66-e708f3cf9149 runid=3ffb29643267db9bb8aae685166434a5232ac074 sampleid=1_launch read=33007 ch=320 start_time=2024-11-11T08:16:18Z model_version_id=dna_r10.4.1_e8.2_5khz_400bps_sup@v4.2.0 barcode=barcode05
ATTATAGGATCCGCTTTTATTGGGTATGTTTTACCTTGAGGACAAATATCTTTTTGGGGAGCAACAGTTATTACTAATATTTTATCTTCAATTCCATTTTTAGGGAAAAAAATTGTTTTTTGAGTTTGAGGAAGATTTTCCGTTGATAATCCTACATTAAATCGATTTTTTTCTTACATTTTTTAATACCTTTTTAATAATTTTAGCTATATCAATAATTCATTTATCTATTCTTCATGAAAAAGGCTCATCTAACCAAATAGGATTAAATTCAGAAAAAAGATAAAATCTATTTTAATAAAAGATTTATATTTAAAGATTTAATTTCTTTAATATTAATAGTAATATTTTATTGCTTAATATTATCATTTTTTATTGATTTTCATTTAGAATAGCAAAGGAAAATTTTTTTCCAGCTGATCCTTTAAATACACCTTTACATATTAAACCTGAATGATACTTTATATTTGCTTACGCAATTTTGATCTGTACCAA
+
2010/032454300113<:77767778878999884*&&''.579989::::8;9:;:9:8777655555677666565568965444666555789:9;>:9877;<?@>;:;9:;<=@@000004113333223445)(&&''22213334644343466301113>@AA<67)*888:<?B<965545689:9976556:<;:986654444554564444466655445678785544566644555..,++,,/8255556754667-,*)*//.77644468:777668:::7641765442..7677899655667999;:;;<::876676774444579:=?>;<:9998876555566677;=;:9976666::8886(5333244456677899;:;=>>>>;77776555346;6;9876554228249765544544444666666222339866767;9*)(((*-100,-..47776666
@d8ae6743-7fba-477e-9592-5c619e3b9bd7 runid=3ffb29643267db9bb8aae685166434a5232ac074 sampleid=1_launch read=32862 ch=471 start_time=2024-11-11T08:16:22Z model_version_id=dna_r10.4.1_e8.2_5khz_400bps_sup@v4.2.0 barcode=barcode05
AATTATAGGATCCGCTTTTATTGGGTATGTTTTACCTTTGAGGACAATATCTTTTAGGGGAGCAACAGTTATTACTAATATTCTATCTTTCAATTCCATTTTTAGGGAAAAAAATGGAATTGAAAATAAAGTATTTAGTAATAACTGTTGTTCCCCAAAAAGATATTTTGTACTCAAGGTAAAACATACCCAATAAAAGCAGATCCTATAATTA
+
---=;;55545==:9:;;:633234@FFEDDDECAB44-(*)))*+-,(((((*)'''')>CDBAAAAACAAEDBAA@@ACB;;;;;@?9-/;;<=FEDGFMK66669DDCB@B@976668+++(*+)(($$$$$)&&&&,,03789:<1****,6,443-,)((((()'*(''((*57<77779CIBAAA@C87;;;>B-,++(('(),5:;:
@5467e066-ae81-42bb-9d9d-3e9bf8c0b33b runid=3ffb29643267db9bb8aae685166434a5232ac074 sampleid=1_launch read=34510 ch=271 start_time=2024-11-11T08:16:21Z model_version_id=dna_r10.4.1_e8.2_5khz_400bps_sup@v4.2.0 barcode=barcode05
AATTATAGGATCCGCTTTTTATTGGGTATGTTTTACCTTGAGGACAAATATCTTTTTGGGGAGCAACAGTTATTACTAATATTTTATCCTCAATTCCATTTTTAGGGAAAAAAATTGTTTTTTGAGTTTGAGGAAGATTTTCCCGTTGATAATCCTACATTAAATCGATTTCTTTCTTTACATTTTTTAATACCTTTAATAATTTTAGCTATATCAATAATTCATTTATCTATTCTTCATGAAAAAGGCTCATCTAACCAAATAGGATTAAATTCAAGAAAAGATAAAATCTATTTTAATAAAAGATTTATATTTAAAGATTTAATTTCTTTAATATTAATAGTAATATTTTATTGCTTAATATTATCATTTTTTATTGATTTTCATTTTAGAATAGCAAAGGAAAATTTTTTCCAGCTGATCCTTTAAATACACCTTTACATATTAAACCTGAATGATACTTTATATTTGCTTACGCAATTTTACGATCTGTACCAA
+
{NL{KG?>??@Q{LK{SIA?ACDJGHHKNIGFRFEH@:7))78781111242311223<==GOQIGGUJ{{{LHK{I{{{{{NL{LSKJGEJJF{JGDKHIJL?@??;MNOIEFPGF{QHO{N=====624KL{I{NTFLACD.'(@E{N{G{HKHKHOHLMH{M{H{HH{EFE?=BDD@B>?<===A?BDBJIGM{DG{GM{FKHBMEHHHGGH====?ZHD-----.'''''BCFACEOFEFNH{HF{{IMIbJGLFEDIDDGCFKLEJJFFFIJDCJHHGGM{^HKJKIJJSL{MHJHGIJINVN{H{I{J{MNKJTHLHF{UH{MPJ{??IFIHIRGHQMEIHLIFP{IKPH{JDEFEHEEFFHFDGFM{{N{IG{GJ{UDBD;@E;;::;:;;43444DCCBB?9C><8879@HHFO@???ICGIDFEFEDCIJFDFGKIDDDGGDHBAB@ABBD>====EDCCC*))))*;;;=?CJJA4323....../88
@6f9575cd-cf8f-44ec-ad46-008e5d9c5a37 runid=3ffb29643267db9bb8aae685166434a5232ac074 sampleid=1_launch read=30392 ch=501 start_time=2024-11-11T08:16:31Z model_version_id=dna_r10.4.1_e8.2_5khz_400bps_sup@v4.2.0 barcode=barcode05
AATTATAGGATCCGCTTCTGGGTATGTTTTAGCTTGAGGACGATCTCTTTTTGGGGAGCAACAGTTATTACTAATATTTTATCCTCAATTCCATTTTTAGGGAAAAAAATTGTTTTTTGAGTTTGAGGAAGATTTTCCGTTGATAATCCTACATTAAATCGATTTTTTTCTTTACATTTTTTAATACCTTTAATAATTTTAGCTATATCAATAATTCATTTATCTATTCTTCATGAAAAAGGCTCATCTGACCAAATAGGATTAAATTCAGAGAAAGATAAAATATATTTAATAAAAGATTTATATTTAAAGATTTAATTTCTTTAATATTAATAGTAATATTTTATTGCTTAATATTATCATTTTTTTATTGATTTTCATTTTAGAATAGCAAAGGAAAATTTTTTTCCAGCTGATCCTTTAAATACACCTTTACATATTAAACCTGAATGATACTTTATATTTGCTTACGCAATTTTACGATCTGTACCAA
+
>>@D88211222A32.+((**+ADFELCD2.'&&%%&../001266767999:HHJLLMDECCBCBDGMKFIIECCDEMIF{H{IJHEFHHKMF{M{KJGI{HJNKIG{*****;<?B;;:;=?:=FDGEHHGIGD<G?>?BBFDBBBEDDDCCBBACBC?????I{{{:760,-@A@ABEFDF?>@?AAHGDFCDBEGKHJGDCCA@@AAC??@@?@BCDAGA?@@A@@@=<<3.237<==>>:.------??EHC=<;;<<?@?<<,+(''--1.0444<==,,,*+-,-<>?ABA@@ACDHCBCCCHDABAAA@@GCB;;;;8@?=<<=<==<<=<=?@CGLDJKCBB9222222)'&'()*,--34<:44=@D=:::9<=A?>>=87779<;6657,,,,,=@A@A>?BDDEGDDE{J?@@>??>>=??C@FB@??>>>?>@@;;;<;<<<<?@AA?>=>>?@A@>=9889:FGHCD=====>=====;
@671d8742-06ab-4f93-b46c-7cea1fb166ce runid=3ffb29643267db9bb8aae685166434a5232ac074 sampleid=1_launch read=38260 ch=475 start_time=2024-11-11T08:16:32Z model_version_id=dna_r10.4.1_e8.2_5khz_400bps_sup@v4.2.0 barcode=barcode05
TGGTACAGATCGTAAAATTGCGTAAGCAAATATAAAGTATCATTCAGGTTTAATATGTAAAGGTGTATTTAAAGGATCAGCTGGAAAAAAATCTTCCCTTTGCTATTCTAAAATGAAAATCAATAAAAAATGATAATATTAAGCAATAAAATATTACTATTAATATTAAAGAAATTAAATCTTTAAATATAAATCTTTTATTAAAATAGATTTTATCTTTTCTTGAATTTAATCCTATTTGGTTAGATGAGCCTTTTTCATGAAGAATAGATAAATGAATTATTGATATAGCTAAAATTATTAAAGGTATTAAAAAATGTAAAGAAAAAAATCGATTTAATGTAGGATTATCAACGGAAAATCTTCCTCAAACTCAAAAAACAATTCTTTTCCCTAAAAATGGAATTGAAGATAAAATATTAGTAATAACTGTTGCTCCCCAAAAAGATATTTGTCCTCAAGGTAAAACATACCCAATAAAAGCGGATCCTATAATTA
+
==;::::;<<:45555:;;9744445===>>=<;;;;;;;;;;;<<=;::::<;:::9:<=<<;98899;;=><;:;::;;<==??B@C@><)((''2&&<45?=;;::;<<=><<==??>==<;;;;<::88888998888EGFEECCB=7MGFECAACBGKLDFD8899GJIJIHIN{HQJ{HMMLJIEEDDGHP{{TJNGDIDDAAAABGKKRCJEMBAEGFGGGJ{HDDCBDFEIFKFH{KECCCAABA@BO{{LHGDDCEDEGEHFBDCDCBBBCBECECBBBAAA@ABCFEEEABBCCD@A>>>?@ACDEGDCBAAABDEGJV{{GD>>>>?FDBCCBDCCBCBCBBB<8888:HFFEFDDDDGDEGDDCA@BEEBAAAADDHGKHLFCABBEFCCBBBCCBAA@>??@BDGDCB@=<<<<>?@?@>>>>>BBEEEECBB@>>>>BCECBAA@A@>??>@AACA?>>>?@A?>>>>A?::999=>?>=<<==
@14a7a804-b9d7-420a-8e33-f8b47397d6cc runid=3ffb29643267db9bb8aae685166434a5232ac074 sampleid=1_launch read=26379 ch=272 start_time=2024-11-11T08:16:30Z model_version_id=dna_r10.4.1_e8.2_5khz_400bps_sup@v4.2.0 barcode=barcode05
AATTATCAGATCGCTTTTATTGGGTATGTTTTACCTTGAGGACAAATATCTTTTTGGGGAGCAACAGTTATTACTAATATTTTATCTTCAATTCCATTTTTAGGGAAAAAAATTGTTTTTTGAGTTTGAGGAAGATTTTCCGTTGATAATCCTACATTAAATCGATTTTTTTCTTTACATTTTTTAATACCTTTAATAATTTTAGCTATATCAATAATTCATTTATCTATTCTTCATGAAAAAGGCTCATCTAACCAAATAGGATTAAATTTAAGAAAGGATAAAATCTATTTTAATAAAAGATTTATATTTAAAGATTTAATTTCTTTAATATTAATAGTAATATTTTATTGCTTAATATTATCATTTTTTATTGATTTTCATTTTAAATCAGAAAGGAAAATTTTTTTCCAGCTGATCCTTTAAATACACTTTTACATATTAAACCTGAATGATACTTTATATTTGCTTACGCAATTTTACGATCTTACCAA
+
;98887'&&&&)&&)44@<::9899999:;<====><;;;<;;::;;;;;:<;;::?=<>;:988889;;=>@@A@=;:::<><:999;:9998:;<=?AD@=?<9?CGDEABA?@AAACD>=<;;<;;<;;<<<<<=><=886656100(()))-=<::99855668ACBE8680*-99:=:9C?=;:;;;<?=><;99:=??=;;99988999877889;<;;<::999::;<89887889898889::9::::::;::98899:<;;==;;:97768788998932222799::9889989::;:77777;:766679:98::<<<<98766777755556788:==;:99998875665577799;>=;9987788<;:9::9)'''(*)**,-44:==>>>?AA@?>9899876768:<99863221'('.(.187766676677766555656889:9989::::950000289977(''''+*+///
@27df5a4d-e7bc-489d-a527-dc7610d8d738 runid=3ffb29643267db9bb8aae685166434a5232ac074 sampleid=1_launch read=46109 ch=134 start_time=2024-11-11T08:16:39Z model_version_id=dna_r10.4.1_e8.2_5khz_400bps_sup@v4.2.0 barcode=barcode05
TGGTACAGATCGTAAAATTGCGTAAGCAAATATAAAGTATCATTCAGGTTTAATATGTAAAGGTGTATTTAAAGGATCGGCTGGAAAAAAATTTTCCTTTGCTATTCTAAAATGAAAATCAATAAAAAATGATAATATTAAGCAATAAAATATTACTATTAATATTAAAGAAATTAAATCTTTAAATATAAATCTTTTATTAAAATAGATTTATCTTTTCTTGAATTTAATCCTATTTGGTTAGATGAGCCTTTTTCATGAAGAATAGATAAATGAATTATTGATATAGCTAAAATTATTAAAGGTATTAAAAAATGTAAAGAAAAAAATCGATTTAATGTAGGATTATCAACGGAAAATCTTCCTCAAACTCAAAAAACAATTTTTTTCCCTAAAAATGGAATTGAAGATAAAATATTAGTAATAACTGTTGCTCCCCCCAAAAAGATATTTGTCCTCAAGGTAAAACATACCCAATAAAAGCGGATCCTATAATTA
+
KIFFK{HGGE:::::>>>H88888=;;=???A@A@@DGIL{IHHIN{H{KKOSKN{{HTIHL{I{RQ{P{GGWFEGF.,++-/7665<H{OKJ{DG@88834LM{NKM{LQ{{MIK{MMGJJ{J{QM{{K{{{J{SL{{G{KOJJ{P{{KG{KHEEDCFDLLGNA@?;<78;;;N{FHI,,,,,,>=F=<<=>;::::KLFJFF{GA@?<<B1>==<<;:=956=EE{{{{JT{MHOMGGEE=<<<7767;AJ????EEKMNL{{{I{O{{{J{L{KK{M{HU{{J{M{{MLJ{L{{{CBBABH{{S{{K{RP{{NKMMI{JMEAM{{{UMKR{QJM{{FKMLLLOMK{MIKLI{{J{{{{PFCBACCDJGFC::;:{{KF{{M{K{{MU{L7HFFL{{HIOLJLH{{{JNGFMCDEDA?@ADDE{{{{QH{H*****33@>ABBOMO{I{D{*DHFADMIL{{HEGMUHJ@?:<,BCB{{LPNIEFEEE{IIHJK{=
@ca1c673e-656b-4103-8b6a-82ad79e13d55 runid=3ffb29643267db9bb8aae685166434a5232ac074 sampleid=1_launch read=52631 ch=446 start_time=2024-11-11T08:16:44Z model_version_id=dna_r10.4.1_e8.2_5khz_400bps_sup@v4.2.0 barcode=barcode05
AATTATAGGATCCGCTTTCTGGGTATGTTTTACCTTGAGGACAAATATCTTTTTGGGGAGCAACAGTTATTACTAATATTTTATCTTCAATTCCATTTTTAGGGAAAAAAATTGTTTTTTGAGTTTGAGGAAGATTTTCCGTTGATAATCCTACATTAAATCGATTTTTTTCTTTACATTTTTTAATACCTTTAATAATTTTAGCTATATCAATAATTCATTTATCTATTCTTCATGAAAAAGGCTCATCTAACCAAATAGGATTAAATTCAAGAAAAGATAAAATATTTAGATAAAAGATTTATATTTAAAGATTTAATTTCTTTAATATTAATAGTAATATTTTATTGCTTAATATTATCATTTTTATTGATTTTCATTTTAGAATAGCAAAGGAAAATTTTTTCCAGCTGATCCTTTAAATACACCTTTACATATTAAACCTGAATGATACTTTATATTTGCTTACGCAATTTTACGATCTGTACCAA
+
JHHGU{21112393331+%'''(BMHITHH{H{DF8*))))))'&%%'')(**++3HJ{LPJJL{MFPLEEIKIH{OHLPO{{IKLKK{NK^NN{GJ{{{W{LIG{LI{{KBBA@AHGMN4333333=>>>>G{EA>F>>88@EGHSE{GM{LLH{JN{PIJ{HFKOO{{{G@DE5BBB?DBCHHIKK{JJI{IOKTMHH{{{JIIF{IGNKLHHKNHIHRG{NXFFBFFHJGHFGG{MOMR{{{{NG{IMIONJWNOJNNHFHHU<<<<=E@<<<6+,+(((-)(&&'**2--..BC@LGKI{{PIKKNKHKIKF{JIMMK{{J{J{JKHNFGIHGFEDEEJGMG{QKKJGB??@GGFFQHFGEEJQDB9**?74('(,9DCAGGEIDDE<<<<>EEBAA@><;:;:23AKIJNCBA?>:;?@CDFGDDCHECI{EHHFFIOQ{FGHCDEEEHGH755DABGCEFF@AA@@CBDFFFB<<=<>@@@@@EC
@c347389b-fc33-4bd7-ac8f-ef6b72d5ef50 runid=3ffb29643267db9bb8aae685166434a5232ac074 sampleid=1_launch read=34732 ch=413 start_time=2024-11-11T08:16:45Z model_version_id=dna_r10.4.1_e8.2_5khz_400bps_sup@v4.2.0 barcode=barcode05
AATTATAGGATCCGCTTTTATTGGGTATGTTTTACCTTCAAGAGACAATCTCTTTGGGGAGCAACAGTTATTACTAATATTTTATCTTCAATTCCATTTTTAGGGAAAAAAACTGTTTTTTGAGTTTGAGGAAAATTTTCCGTTGATAATCCTACATTAAATCGATTTTTTTCTTTACATTTTTTAATACCTTTAATAATTTTAGCTATATCAATAATTCATTTATCTATTCTTAATAAAAGGCTCATCTAACCAAATAGGATTAAATTCAAGAAAAGATAAAATCTATTTTAATAAAAGATTTATATTTAAAGATTTAATTTCTTTAATATTAATAGTAATATTTTATTGCTTAATATTATCATTTTTTATTGATTTTCATTTAGAATAGCCAAAGGAAAATTTTTTTCCAGCTGATCCTTTAAATACACCTTTACATATTAAACCTGAATGATACTTTATATTTGCTTACGCAATTTTACGATCTGTTCTACAA
+
CA?>=<==>?>=<::;;<A@>>=>>?@A@?@@:))))*'&&&&'**++++177792=B@A>=<<<=<=>>?@ABA333>>?ADCBA@@B@?>>>@@@CDFHCBA949@CEFGBA<;;;<D?210004015667*((()5/0++,./=>>@>?????>?>==><;<<=?CP{{?<84-<=>=>ANIEB>=>==?B?B@=<;<=?=>===<=>633337?>=88884433123//3'&&%%'-4788:98--./AKROWPKELFIHD>:1-,,/468998FHFEGJIMFIGIHIMFHHIJLMJML{LJNJM{HIMHNFGFDEGK{GIJHEHIFIJDDCCBE<<<;EFP{J{INHROIK{LL{HFGFGFHK{{LI{JILJNKA;898&('''''('''(,189CBAB?@AFKFE??CFFDEFFNMLHJKHHFGEEBCGAB>>>==ABBMKHDCCBAAABCEDIDGECDEGIEECB=<==>EKHC?2////184111234
@1f8b9a17-40c2-4661-ab4d-a18b3ed77c42 runid=3ffb29643267db9bb8aae685166434a5232ac074 sampleid=1_launch read=32794 ch=23 start_time=2024-11-11T08:16:30Z model_version_id=dna_r10.4.1_e8.2_5khz_400bps_sup@v4.2.0 barcode=barcode05
AATTATAGATTCACTTATTGGGTATGTTTTACCTTGAGGACAAATATCTTTTTGGGGAGCAACAGTTATTACTAATATTTTATCTTCAATTCCATTTTTAGGGAAAAAAATTGCTTTTTGAGTTTGAGGAAGATTTTTCCGTTGATAATCCTACATTAAATCGATTTTTTTCTTTACATTTTTTAATACCTTTAATAATTTTAGCTATATCAATAATTCATTTATCTATTCTTCATGAAAAAGGCTCATCTAACCAAATAGGATTAAATTCAAGAAAAGATAAAATCTATTTTAATAAAAGATTTATATTTAAAGATTTAATTTCTTTAATATTAATAGTAATATTTTATTGCTTAATATTATCATTTTTTATTGATTTTCATTTTAGAATAGCAAAGGAAAATTTTTTTCCAGCTGATCCTTTAAATACACCTTTACATATTAAACCTGAATGATACTTTATATTTGCTTACGCAATTTTACAATATCTACAA
+
FGFNFC0-(((((()*%%'''(=EDEGI{I?ED</.-..45454457686=<<<EKHQIQKEKIKFIKNJ{HIFMIFHH{{OMJJSABEEEFUDBI{JO7771)2?CLECCA?****==00/117<=?@CGFKB=A@>=>33?BEKFEFDGEFIGGFFFFDDBECBHIN{{877636AABCDCVJKGEHEKIJHM{EDDCFFDFIHCAA??????@CC????@BIIEFEEGGGA5-*/>?DLDEBBBDCCDCDFDBDECAA@@ACBHFIFDC>>>=<;9<>>@EDDA@>=>AACA?>>>ABBBCDEGB?@@@BA>>>>@AEECDCGGC?A@>>>>>>=<<<<=>@BDLEECB@@?>>>=>>??@@?AAFQ{GFEDFCBHLBA@@DA@B@?>=>>??@AA@@AABBDIGGPLG<;?@@@?>=>??8BB@====<76A67?>>=>>?>>>=<;;:99::;<=><<=<<>>>>><;88889>@BA932-'(&&&&&'
@ef21f073-6249-4e62-9de9-5b493d2112cb runid=3ffb29643267db9bb8aae685166434a5232ac074 sampleid=1_launch read=16399 ch=77 start_time=2024-11-11T08:16:45Z model_version_id=dna_r10.4.1_e8.2_5khz_400bps_sup@v4.2.0 barcode=barcode05
TGGTACAGATCGTAAAATTGCGTAAGCAAATATAAAGTATCATTCAGGTTTAATATGTAAAGGTGTATTTAAAGGATCAGCTGGAAAAAAATTTTCCTTTGCTATTCTAAAATGAAAATCAATAAAAAATGATAATATTAAGCAATAAAATATTACTATTAATATTAAAGAAATTAAATCTTTAAATATAAATCTTTTATTAAAATAGATTTTCTGTTTCTTGAATTTAATCCTATTTGGTTAGATGAGCCTTTTTCATGAAGAATAGATAGCTGAATTATTGATATAGCTAAAATTATTAAAGGTATTAAAAAATGTAAAGAAAAAAATCGATTTAATGTAGGATTATCAACGGAAAATCTTCCTCAAACTCAAAAAACAATTTTTTTCCCTAAAAATGGAATTGAAGATAAAATATTAGTAATAACTGTTGCTCCCCAAAAAGATATTTGTCCTCAAGGTAAAACATACCCAATAAAAGCGGATCCTATAATTA
+
@??>>>><:9867889<==:98887799899989::;:::66667;;999::=;:99899:9777667788:<;:999899;;<<9:<>@>===:;<89>>>=<;;65556??:999<<<<;;;<=<=;;:98777788877888999:<<;9998898888887899:9999:==:98789::=<97777879::;><;;999988666662*******..)*;;<=;:988899:;:9:9755443445679FE,,,,3336542222(&&&&&*599:::887555669;<==<;::98866445689:;<;9777779;;<=>?>=60000088765554455575,+++*00279884000767879;:::99976778;=@?@@==8::::;:977889::96565689:7666544444566767767***,5:8786655455767667666667899:866666786555564000/0455643222
@48c5e6fc-d947-45de-98f6-1d1944c8f088 runid=3ffb29643267db9bb8aae685166434a5232ac074 sampleid=1_launch read=30371 ch=368 start_time=2024-11-11T08:16:52Z model_version_id=dna_r10.4.1_e8.2_5khz_400bps_sup@v4.2.0 barcode=barcode05
TGGTACAGATCGTAAAATTGCGTAAGCAAATATAAAGTATCATTCAGGTTTAAATATGTAAAGGTGTATTTAAAGGATCAGCTGGAAAAAAATTTTCCTTTGCTATTCTAAAATGAAAATCAATAAAAAATGATAATATTAAGCAATAAAATATTACTATTAATATTAAAGAAATTAAATCTTTAAATATAAATCTTTTATTAAAATAGATTTTATCTTTTCTTGAATTTAATCCTATTTGGTAGATGAGCCTTTTTCATGAAGAATAGATAAATGAATTATTGATATAGCTAAAATTATTAAAGGTATTAAAAAATGTAAAGAAAAAATAGATTGAATGTAGGATTATCAACGGAAAATCTTCCTCAAACTCAAAAAACAATTTTTTTCCCTAAAAATGGAATTGAAGATAAAATATTAGTAATAACTGTTGCTCCCCGAAAAAGATATTTGTCCTCAAGGTAAAACATACCCAATAAAAGCGGATCCTATAATTA
+
44444445652..../55541..../566887555577444445++++()+)*0+,321112343333557477543333435557899:86)))))7//3,,7645556888955559988866666766555444454444445578:988777789982252221250;;;9;977655668;:85443345589;:)))))67767777;987667<;:;88777876444456620/.(((1122---/0??>88644333332233378666556565555455557778886555554422342455:985332335556777*)))*-----410//11122552..../897676771////666796754222259;<@?92--11:;:9777666654344477976665444456566566332221*)))):86555678787678878788888666677796666673.....456554334
@0735e77e-4d69-43fa-ad84-ac3a9f795f71 runid=3ffb29643267db9bb8aae685166434a5232ac074 sampleid=1_launch read=58186 ch=274 start_time=2024-11-11T08:17:03Z model_version_id=dna_r10.4.1_e8.2_5khz_400bps_sup@v4.2.0 barcode=barcode05
TGGTACAGATCGTAAAATTGCGTAAGCAAATATAAAGTATCATTCAGGTTTAATATGTAAAGGTGTATTTAAAGGATCAGCTGGAAAAAAATTTTCCTTTGCTATTCTAAAATGAAAATCAATAAAAAATGATAATATTAAGCAATAAAATATTACTATTAATATTAAAGAAATTAAATCTTTAAATATAAATCTTTTATTAAAATAGATTTTATCTTTTCTTGAATTTAATCCTATTTGGTTAGATGAGCCTTTTTCATGAAGAATAGATAAATGAATTATTGATATAGCTAAAATTATTAAAGGTATTAAAAAATGTAAAGAAAAAATCGATTTAATGTAGGATTATCAACGGAAAATCTTCCTCAAACTCAAAAAACAATTTTTTTCCCTAAAAATGGAATTGAAGATAAAATATTAGTAATAACTGTTGCTCCCCAAAAAGATATTTGTCCCAAGGTAAAACATACCCCAATAAAAGCGGATCCTATAATTA
+
JGI{J{OXK{HVGJL{JKII{K{WHGIJ{K{OIOGIE{E{><<<<JJKSLMLJMJI{XIKROJIO{{{{{M{NKIKHGKIFJK{H{HL{{KDCB.//,,003CFHGHLD<;<<<{FFHPLGL{BH?3333DDFGF{JXHLFFFFHEIIRPKOJ{IHK{VJMPJLH{M{L{E{GFGDECCCEEFAIJJKOE{GHIKWLJL{IFJ{KJKIGIGGDCE????E=><78A^IFHS{SG{IJ{MMIIILHKMFO{GGD>H{HEDEF{{SHJ{GEGEEHEIGIH{GOH{{IS{{FGEGEENJJ{P////0EHGG::00;=GEG@?;;<CA86>{IIHGFEDELHH{HFJFHILHHFDGDBBBCGG{HEBCBBCHJLJHGTHFHGHIGEEF{IM{O{EE8=<;111/033332338??>:;<?DGGBA@@?@ADCHGHGHHI998.+CGIKGFMCDDA?A<==3@BBBCEFFGI{DDAB8+666ACEBB<::::=@@?>===?
@345c73d0-75ba-4406-a140-c393271fa492 runid=3ffb29643267db9bb8aae685166434a5232ac074 sampleid=1_launch read=28198 ch=141 start_time=2024-11-11T08:17:02Z model_version_id=dna_r10.4.1_e8.2_5khz_400bps_sup@v4.2.0 barcode=barcode05
AATTATAGGATCCGCTTTTATTGGGTATGTTTTAGCTTTGAGGACAAATATCTTTTTGGGGAGCAACAGTTATTACTAATATTTTATCTTCAATTCCATTTTTAGGGAAAAAAATTGTTTTTTGAGCTTGAGGAAGATTTTCCGTTGATAATCCTACATTAAATCGATTTTTTTCTTTACATTTTTTAATACCTTTAATAACTTTAGCTATATCAATAATTCATTTATCTATTCTTCATGAAAAAGGCTCATCTAACCAAATAGGATTAAATTCAAGAAAAGATAAAATCTATTTTAATAAAAGATTTATATTTAAAGATTTAATTTCTTTAATATTAATAGTAATATTTTATTGCTTAATATTATCATTTTTTATTGATTTTCATTTTAGAATAGCAAAGGAAAATTTTTTTCCAGCTGATCCTTTAAATACACCTTTACATATTAAACCTGAATGATACTTTATATTTGCTTACGCAATTTTACGATCTGTACCAA
+
FJDFBA888899:111.----3;<>CDGEGA@;11000-)+<>?ACGFNQKIJHIGD@DDCIGDDDHCGFHEGF><;<<<QFJLJ{NJNI{FHHEGDGIILHI@@@?<DE{I{NMICCBBBL{JOIQMIDE@:./20)*(((*001123:;GFFGDBACBJLHHB?@?99::EXA:::33==64==DDAA>@@66B56{GDGFM{OO{JNHFEE9888:IFDCDCEGEIFIFGHEHFJGBBDCGGFIFEEFFGJDHHNCEDB?33335BDCDB>?>>?ABB@DKA@ABIFDCBAA>;@A=<=@CEEHJM{GFGGEQFEFGEMFEFFGGHHHEGGHKIJHNGHDDFEEEJJ{NHMJGJHHGEDCCCEEEFHHHITKJ{M{MLL{KFOEJMLEEHECCBCEFEJFGLIOKSKO{{GF@@CFFFHFGHIHFDKCEICDCBCGCIFDCAA@AABBA>>=<;==>>BAC?BA@??@AACA=9999:AFGDA87777=?@@@B@
@c6f44d4c-4987-4a1f-bd70-7f5fa6914516 runid=3ffb29643267db9bb8aae685166434a5232ac074 sampleid=1_launch read=20715 ch=507 start_time=2024-11-11T08:17:03Z model_version_id=dna_r10.4.1_e8.2_5khz_400bps_sup@v4.2.0 barcode=barcode05
AATTATAGGATCCGCTTTTATTGGGTATGTTTTACCTTTGAGGACAAATATCTTTTTGGGGAGCAACAGTTATTACTAATATTTTATCTTCAATTCCATTTTTAGGGAAAAAAATTGTTTTTTGAGTTTGAGGAAGATTTTCCGTTGATAATCCTACATTAAATCGATTTTTTCTTTACATTTTTTAATACCTTTAATAATTTTAGCTATATCAATAATTCATTTATCTATTCTTCATGAAAAAGGCTCATCTAACCAAATAGGATTAAATTCAAGAAGAGATAAAATCTATTTTAATAAAAGATTTATATTTAAAGATTTAATTTCTTTAATATTAATAGTAATATTTTATTGCTTAATATTATCATTTTTTATTGATTTTCATTTTAGAATAGCAAAGGAAAATTTTTTCCAGCTGATCCTTTAAATACACCCTTACATATTAAACCTGAATGATACTTTATATTTGCTTACGCAATTTTACGATCTGTACCAA
+
I{{{GN332255633342-&''''4:?BADA>..<;<<.,-33+,*))*021222212=EHHKRMGLHHI_N{JLKI{L{{IH{{{{IM{K{JLLK{I{MI{{{NILKNLGP{{K{PMJI{IK>>>>?@?AH{LMOE{{HM{JEGGQR{MQLOFIFGFJLKK{{{OGFE{IV{?<<;9>EDEGUJIHHDEJGJLGS{LE{{IGKHJFHGGGEEGJHEFDGEGJJ{KFLHHJ{MJ{LFVHKEFLFJEDFTFGJQJJFIFGHEEEEJJJFDHFLGFIHILF{GFFFEH{JMLJIFJHIFDFFDFFHFJLMKGFDFAHHFIHKF:FGGIPH{IHHKDCDECBBA@A@@@BFIJJHELGGGFDDDCBDBHJGGKN{{HFJGLKGKOLFHFFIGJIEDAAAACEHJGHGIF@9;6=53--DJ????@HGMCKJDDCBB<-*9**AAABADGGHHDDE@?===?>ABBBDBBABCDFC@><<<=>ABFDC<<<;<@?@BAAA
@8d4fa578-3233-422f-9680-df77410fa4eb runid=3ffb29643267db9bb8aae685166434a5232ac074 sampleid=1_launch read=30261 ch=454 start_time=2024-11-11T08:17:05Z model_version_id=dna_r10.4.1_e8.2_5khz_400bps_sup@v4.2.0 barcode=barcode05
TGGTACAGATCGTAAGATTGGTAAGCAAATATAAAGTATCATTCAGGTTTAATATGTAAAGGTGTATTTAAAGGATCAGCTGGAAAAAAATTTTCCTTTGCTATTCTAAAATGAAAATCAATAAAAAATGATAATATTAAGCAATAAAATATTACTATTAATATTAAAGAAATTAAATCTTTAAATATAAATCTTTTATTAAAATAGATTTTATCTTTTCTTGAATTTAATCCTATTTGGTTAGATGAGCCTTTTTCATGAAGAATAGATAAATGAATTATTGATATAGCTAAAATTATTAAAGGTATTAAAAAATGTAAAGAAAAAAATTGATTTAATGTAGGATTATCAACGGAAAATCTTCCTCAAACTCAAAAAACAATTTTTTTCCCTAAAAATGGAATTGAAAAATATAAATATTAGTAATAACTGTTGCTCCCAGAAAGAATATTATTTGTCCTCAAGGTAAAACATACCCAATATAGAAAAACAATGTTACTATTACATATTA
+
.*((((++++'%%$%&%%%%&''())*,-0898889888889:.---+++)*.-...,,,-/4--,,,2,.45:9:665456878?AD@?<<=69>44A5<=<;;<==??AA<<=<AB===<=A???>>;;;;;=>??==:::::=>>??>>==<<;:;<===<4333:9999??>?>==?533822;:99:;;<=?>=<<<=>>=99889?=<777762;5...;;<:;;98888:<<>?>666622223557988;<;;:99::99999:=?=<<;<<;;:99::84444,--99<::;;;9766673367<;;98888891059:;;*))))598<98111111113562----/<=::;:;;;;<=>>==;:9998899:=?GECAA85677:=<;99999:9:*((((''),,5886566667999;;<;::542-'&&&&70&&(*'(+.+25889:::9899:;;:9:::;8=;::1('''(.-*((('&$$%$$%%&&'&%'(
@3f0275a5-3f70-4814-a0ae-a2832877765b runid=3ffb29643267db9bb8aae685166434a5232ac074 sampleid=1_launch read=73630 ch=433 start_time=2024-11-11T08:17:06Z model_version_id=dna_r10.4.1_e8.2_5khz_400bps_sup@v4.2.0 barcode=barcode05
AATTATAGGATCCGCTTTTATTGGGTATGTTTTACCTTTGAGGACAAATATCTTTTTGGGGAGCAACAGTTATTACTAATATTTTATCTTCAATTCCATTTTTAGGGAAAAAAATTGTTTTTTGAGTTTGAGGAAGATTTTCCGTTGATAATCCTACATTAAATCGATTTTTTTCTTTACATTTTTTAATACCTTTAATAATTTTAGCTATATCAATAATTCATTTATCTATTCTTCATGAAAAAGGCTCATCTAACCAAATAGGATTAAATTCAAGAAAAGATAAAATCTATTTTAATAAAAGATTTATATTTAAAGATTTAATTTCTTTAATATTAATAGTAATATTTTATTGCTTAATATTATCATTTTTTATTGATTTTCATTTTAGAATAGCAAAGGAAAATTTTTTTCCAGCTGATCCTTTAAATACACCTTTACATATTAAACCTGAATGATACTTTATATTTGCTTACGCAATTTTACGATCTGTACCAA
+
:::7331/0022733478A>>=<;;:;;;=?@27:;;<9..:9:=<;====>?@ADEB@?=>;;:9998999:;;;;:::::;=@?<<;;======?>=?@AJB@?=:@>CDBAAA?@ABBDF;::99;8>=<<<=>@BCC>911189;:8889:;:99999;:967779BCDDD?>93:>>=?@DF@=:8889;@>A>;999<??>=<::::9::;:;:;;=>>?==<;:::::;<:;;::=<?=;::;;;;;;;<====<;:9::;;<=;>;:9999:;:999:;>@>==<<<>><9888;;;;<===<;;<<>>::::944;:<<==>=>=;:::9:9767679:;>?=<<;;<<<;:999889::<?AFFC>?<;;;;??<;<<?@88876766789;;;<<==?@ADAA>99::9777679=:=;:::55****&33899:99:989999888899:;;;;988989:87533335;=>=82221377::::9
@1d2bcc3f-2ddb-4dbf-b1e6-148b7fea90ff runid=3ffb29643267db9bb8aae685166434a5232ac074 sampleid=1_launch read=131803 ch=386 start_time=2024-11-11T08:17:12Z model_version_id=dna_r10.4.1_e8.2_5khz_400bps_sup@v4.2.0 barcode=barcode05
TGGTACAGATCGTAAAATTGCGTAAGCAAATATAAAGTATCATTCAGGTTTAATATGTAAAGGTGTATTTAAAGGATCAGCTGGAAAAAAATTTTCCTTTGCTATTCTAAAATGAAAATCAATAAAAAATGATAATATTAAGCAATAAAATATTACTATTAATATTAAAGAAATTAAATCTTTAAATATAAATCTTTTATTAAAATAGATTTTATCTTTTCTGAATTTAATCCTATTTGGTTAGATGAGCCTTTTTCATGAAGAATAGATAAATGAATTATTGATATAGCTAAAATTATTAAAGGTATTAAAAAATGTAAAGAAAAAAATCGATTTAATGTAGGATTATCAACGGAAAATCTTCCTCAAACTCAAAAAACAATTTTTTTCCCTAAAAATGGAATTGAAGATAAAATATTAGTAATAACTGTTGCTCCCCAAAAAGATATTTGTCCTCAAGGTAAAACATACCCAATAAAAGCGGATCCTATAATTA
+
EGLLLGEB>==<<=>>ACC>>>?>>=>>>?@@@@BABBAAA@AAAABCDFDCCA?>====?@ABCABBDEFIHFGEDCACDGFDDBJKKKDCAEDDE@AC8:GCBBBDCDCCC@@ABDDI>=<8767CKFEA@?>>>??>>>>=>>>>?AA@????@@@A=98------AABAADB@@???@ABGDCCCAAA5766679DC//;;=B>>>>:.)<3333747++,?@BAACAA@AACBCFEFCCBB><<<<>AH{LF=====>>===???????=<<<<>?????>=;;;<=>====<<<<<=;<;;;=>>@AA=:8888;=?@ADGED?3,,,,-5574-,,,,/0///33732334DDAA311102222<<;9989:89:;>ERLGIHC?9A@@??><;::::<;;:::::<<=887643333477788:99987732888:9977778:8:99988777889:;:766678:554456544433455554223
@e00d4e50-ffb9-4825-9abd-42f2171d6ef2 runid=3ffb29643267db9bb8aae685166434a5232ac074 sampleid=1_launch read=35830 ch=158 start_time=2024-11-11T08:17:10Z model_version_id=dna_r10.4.1_e8.2_5khz_400bps_sup@v4.2.0 barcode=barcode05
AATTATAGGATCCGCTTTTATTGGGTATGTTTTACCTTGAGGACAAATATCTTTTTGGGGAGCAACAGTTATTACTAATATTTTATCTTCAATTCCATTTTTAGGGAAAAAAATTGTTTTTTGAGTTTGAGGAAGATTTTCCGTTGATAATCCTACATTAAATCGATTTTTTTCTTTACATTTTTTAATACCTTTAATAATTTTAGCTATATCAATAATTCATTTATCTATTCTTCATGAAAAAGGCTCATCTAACCAAATAGGATTAAATTCAAGAAAAGATAAAATCTATTTTAATAAAAGATTTATATTTAAAGATTTAATTTCTTTAATATTAATAGTAATATTTTATTGCTTAATATTATCATTTTTTATTGATTTTCATTTTAGAATAGCAAAGGAAAATTTTTTTCCAGCTGATCCTTTAAATACACCTTTACATATTAAACCTGAATGATACTTTATATTTGCTTACGCAATTTTACGATCTGTACCAA
+
MGD{NHJHLK{{{EJHGEGECHIIOL{{{FIHG@@@@?998888//*))1//09<;;BEK{OIJJ[HH{WE{KILPNT{MSJIIFGK{HJNH{{{IHIJHQ{IQHJGLDI{{{NHI{{JI{SCDABCTG{MH{IJ{IFNIJOF{ILTLHK{X{{H{H{{JH{KIGGMGGO{{{HHIC?BECECFGHJFNLLPKMNJIJQKKJ{N{K{KS{LIJFHJGH{F98888{KI{JXJL{{P{JPHKK{M{{{{{K{{JM{GTL{HH{LJJ{MDCJGGEDBD@AI{ONJIGPMHMGGOKOMJ{JECHJ{HLMJIJNIM{{{PNOJYIGHFL{J{PJHJ{KL{IOMKHGKHGFLMO{HPKI{QKLJLJGWSGJHMGMK{{LIGMKMMOJ?>?>>??@??A@@@@@IFFFIGHM{ITN{{CC<==I{KGMWFEB;EOFG{{EL{HJKLL{IQKLIJ{JGEFIGJFEGDGEHE{OIJKLHJKHIFGDUHI{{GFECDDDFIFHFEK
@9a4e7a08-4898-405d-ae4f-4deddfface7b runid=3ffb29643267db9bb8aae685166434a5232ac074 sampleid=1_launch read=36731 ch=326 start_time=2024-11-11T08:17:29Z model_version_id=dna_r10.4.1_e8.2_5khz_400bps_sup@v4.2.0 barcode=barcode05
TGGTACAGATCGTAAAATTGCGTAAGCAAATATAAAGTATCATTCAGGTTTAATATGTAAAGGTGTATTTAAAGGATCAGCTGGAAAAAAATTTTCCTTTGCTATTCTAAAATGAAAATCAATAAAAAAATGATAATATTAAGCAATAAAATATTACTATTAATATTAAAGAAATTAAATCTTTAAATATAAATCTTTTATTAAAATAGATTTTATCTTTTCTTGAATTTAATCCTATTTGGTTAGATGAGCCTTTTTCATGAAGAATAGATAAATGAATTATTGATATAGCTAAAATTATTAAAGGTATTAAAAAATGTAAAGAAAAAAATCGATTAGATGTAGGATTATCAACGGAAAATCTTCCTCAAACTCAAAAAACAATTTTTTTCCCTAAAAATGGAATTGAAGATAAAATATTAGTAATAACTGTTGCTCCCAAAAAGATATTTGTCCTCAAGGTAAAACATACCCAATAAAAGCGGATCCTATAATTA
+
=56;CD{HFC54447IP{HHFIGJ{K{{S{{OLKMJM{K{GE>>;;;;8:B@@CBB:6444;EPKLM{{{{MO{{KLMN{JJM{ENJI{{{HJFDEIGF{CF{{{{HHL{L{{GIJHLKJPKN=;:;>VKGDDCEE{PHLHILKQ{{K{NLH{L{HEEJGKQ{O{{KG{{{NP{{KLG{DOFDE>?????>??{FEEHF?@@N{{KH{QFFO{{KFFEDHUAMPCELGIRGHIK{{{KK{LH{{JPI{NIK{I{KQ{{IG{LILKMNG>6551226BDIGJMSLMHH{{HGILGJOMOJRJJ{G{{{IGHLIIL{{{LJGEFGFGDCBH{JH*))))3,++++++++++,,,2235;<<@M{IH:99943333>E<<==M{EEEFHMO{{{C@=3FKIJKICEDGKJLEEIIFDKIINFGFDFDDDDCHFG{JE{B>;;<5AIE{IGDCCEEIJKNGM{JHGFINKFGA@?@@B1=AAEEBCB=;;::==@FCB@@@
@f16fd1ee-6008-4c67-8ffc-c32087dcf339 runid=3ffb29643267db9bb8aae685166434a5232ac074 sampleid=1_launch read=31479 ch=6 start_time=2024-11-11T08:17:48Z model_version_id=dna_r10.4.1_e8.2_5khz_400bps_sup@v4.2.0 barcode=barcode05
AATTATAGGATCCGCTTTTATTGGGTATGTTTTACCTCGAGGACAAATATCTTTTTGGGGAGCAACAGTTATTACTAATATTTTATCTTCAATTCCATTTTTAGGGAAAGAAACTATTTTCGGTTGGAGGTTTGCCGTTGATAATCCTACATTAAATCGATTTTTTCTTTTACATTTTTAATACCTTTAATAATTTTAGCTATATCAATAATTCATTTATCTATTCTTCATGAAAAAGGCTCATCTAACCAAATAGGATTAAATTCAAGAAAAGATAAATACTCTTTAAATAAAAGATTTATATTTAAAGATTTAATTTCTTTAATATTAATAGTAATATTTTATTGCTAATATTATCATTTTTTATTGATTTTCATTTTAGAATAGCAAAGGAAAATTTTTTTCCAGCTGATCCTTTAAATACACCTTTACATATTAAACCTGAATGATACTTTATATTTGCTTACGCAATTTTACGATCTGTACCAA
+
3438<=999:;DG;;;;84------<?IEGKIHDEB?((())7:120/1200//044>EDBEFDHEAA@@BGFCBA3333331,+,())&&7@ACD@:<;:<666.+-5*(((',***+4-))&&(''%%&&%%&'%%'((((8855CDHEFGGKGFE*****22:33334-<HHH{{IFDD7877765????>9>A8???@CB96666DFGF?==<<7B>:7;;>>>>?B=@BDD{RG@?822)))*7922223BBBCE=<;11@>99987C?<<;;;6766))))**6,,<@BDGGF{F{OIKMF`LCDBA@>?=>9.....6--1/,,,11111224756668879../>@@??AED?HFJ{{{KF{MH{KCAAAEC@FFEG?>>=:;:FCBQEESJWL{I==01AFEDFHE>>3--9:=<=<;66<22>@??>==>ACJ>>===BC=====??A77520/.''11258ACBBJDBBAA?@???BB
@9a9d6a20-4cf9-4e6a-859c-563b70c3ffc0 runid=3ffb29643267db9bb8aae685166434a5232ac074 sampleid=1_launch read=189197 ch=388 start_time=2024-11-11T08:17:55Z model_version_id=dna_r10.4.1_e8.2_5khz_400bps_sup@v4.2.0 barcode=barcode05
TGGTACAGATCGTAAAATTGCGTAAGCAAATATAAAGTATCATTCAGGTTTAATATGTAAAGGTGTATTTAAAGGATCAGCTGGAAAAAAATTTTCCTTTGCTATTCTAAAATGAAAATCAATAAAAAATGATAATATTAAGCAATAAAATATTACTATTAATATTAAAGAAATTAAATCTTTAAATATAAATCTTTTATTAAAATAGATTTTATCTTTTCTTGAATTTAATCCTATTTGGTTAGATGAGCCTTTTTCATGAAGAATAGATAAATGAATTATTGATATAGCTAAAATTATTAAAGGTATTAAAAAATGTAAAGAAAAAAATCGATTTAATGTAGGATTATCAACGGAAAATCTTCCTCAAACTCAAAAAACAATTTTTTTCCCTAAAAATGGAATTGAAGATAAAATATTAGTAATAACTGTTGCCCCAAAAAGATATTTGTCCTCAAGGTAAAACATACCCAATAAAAAGCGGATCCTATAATTA
+
DBBJJHOIG{IF@II{KGKIGFEFEDKHJH{{PIJJHJNKH{GKJO{JL{{N{GJ{KLJ{KFLRIFHGJJJ{JS{{JG{LIIKC{ELNKGO@@@49E11B8={KJ{ONLIQI{HNJIK{IGFMD@BHK{LEJKEGI{KKJKHFFGHEEPGEIGGNDCDEDGGOOJ{GDGPFUHIQIHLK{JIGHR{LGMFDJJJGON{J{KQHGJGIJHFGJ{KJK{HJ{K{HBCEFFHG{JJKMKKGCBDDCC97777<:::9<EIIHDDDEDEF{HGGKA@C=EHDBEJMRHHFFFCEGGGFHMQ{GJLEEEEGFDEB21;=DBB@@ABEEFBCGJ{{KIA@@@AJERAA?@@BELFIKDCCAABBC{FNQFMMICCDDDLIJGCHJHJDCEENKG{MJKH<FHLHIFFIFDFGCECCACADEHMGEE@?@??ABBEBBB?:880/,233FECDCDFEEFHFOIIFHEFEGFEFECCCCDBHD897???B???>>AACA?>===
@211c1fc7-ee12-41be-8106-b178f7ead800 runid=3ffb29643267db9bb8aae685166434a5232ac074 sampleid=1_launch read=28291 ch=383 start_time=2024-11-11T08:18:00Z model_version_id=dna_r10.4.1_e8.2_5khz_400bps_sup@v4.2.0 barcode=barcode05
AATTATAGGATCCGCTTTTATTGGGTATGTTTTACCTTGAGGACAAATATCTTTTTGGGGAGCAACAGTTATTACTGATATTTTATCTTCAATTCCATTTTTAGGGAAAAAAATTGTTTTTTGAGTTTGAGGAAGATTTTCCGTTGATAATCCTACATTAAATCGATTTTTTTCTTTACATTTTTTAATACCTTTAATAATTTTAGCTATATCAATAATTCATTTATCTATTCTTCATGAAAAAGGCTCATCTAACCAAATAGGATTAAATTCAAGAAAAGATAAAATCTATTTTAATAAAAGATTTATATTTAAAGATTTAATTTCTTTAATATTAATAGTAATATTTTATTGCTTAATATTATCATTTTTTATTGATTTTCATTTTAGAATAGCAAAGGAAAATTTTTTTCCAGCTGATCCTTTAAATACACCTTTACATATTAAACCTGAATGATACTTTATATTTGCTTACGCAATTTTACGATCTGTACCAA
+
FHCCABABAEDBB=<<<<<<<ABBBJGEJEKM{FKC<4113379DCB;;PHJIBID;<<;???@??0////,,,,.66>BDEEJFCBDA55667@IFFGEFGGFEFDIILJ{{HJMIHGHOG:9999GGHUEHHGRFGGH?HA@BDCFCCCCEDEFDCFEDGEDABCBCIO{{EEG@:<;===99;;;E@@@@AC@BCCEA<:HBDDCCBBCBCDECCCABBDCJEEDCCDDEGHGDCBB@A@@@@AAAB@A@AABAAACBBBB@ACBCDDDBFB?B85445:99=<>::855668DA@@@@@@@ACCFDCEFDCA>>>?@BCEDCBCCF@DEDEEA@A@><<<<=??EFFCDA@A@??@?????????@CKFDBCDBC=AA=AA@AB========>???A@@AAACIGJ{HFA<;>??>??@BGGCEC??A@??==B<=B@?===<<;;<<=<<;<;<<=????>=>?@AB?@<87789ABBA>76668??>>>>>
@e2559d8d-70a7-4a3c-8eae-78742fbf2c37 runid=3ffb29643267db9bb8aae685166434a5232ac074 sampleid=1_launch read=28161 ch=290 start_time=2024-11-11T08:18:15Z model_version_id=dna_r10.4.1_e8.2_5khz_400bps_sup@v4.2.0 barcode=barcode05
AATTATAGGATCCGCTTTTATTGGGTATGTTTTACCTTTGAGGACAAATATCTTTTTGGGGAGCAACAGTTATTACTAATATTTTATCTTCAATTCCATTTTAGGGAAAAAAATTGTTTTTTGAGTTTGAGGAAGATTTTCCCGTTGATAATCCTACATTAAATCGATTTTTTTCTTTACATTTTTTAATACCTTTAATAATTTTAGCTATATCAATAATTCATTTATCTATTCTTCATGAAAAAGGCTCATCTAACCAAATAGGATTAAATTCAAGAAAAGATAAAATCTATTTTAATAAAAGATTTATATTTAAAGATTTAATTTCTTTAATATTAATAGTAATATTTTATTGCTTAATATTATCATTTTTTATTGATTTTCATTTTAGAATAGCAAAGGAAAATTTTTTTCCAGCTGATCCTTTAAATACACCTTTACATATTAAACCTGAATGATACTTTATATTTGCTTACGCAATTTTACGATCTGTACCAA
+
M{{JH{HHH{{MPHFGCD>>?@?@FFIKILMJNNHH{D.+,888DCBBBD{F{KH{DGLMIJ{MHMORI{KMH{GFFKIGCCBB;+,,,,,:=9:@?;;:;H:99::?FJK{{M{DDFEDEA/..../.0DE{HG{E<;A84-**19ABGPIKH{H{KMJKIK{OJJHPJKH{{D=;;5?KGFNH{JWI{L{M{RHJL{IHLK{LJK{G{{L{GJSJJHKJHKVK{OJJIJJG;9889JN{IK{{OLRKNRN{NJ{FNS{K@HGKLOSFG?89EFGDH{FDCI{FHJK{R{KJNG{QRNLFMI{{KJJK{OGKML{K{{NPHQI{K{LL{JIJ{{INDFQDEGLEEHML{L{GFN{HGPJHJ{_H{GKGHQ{{{II{KHG{M{B><===<?@?EDFHEMJ{HGOKHLKHJ{{LQIJ{JHPN{K{Q{{I{K{IIHJFEDHKIHKHI{HGFJHKG{HHGIIJFEEEEOJJJ{KKMGHIGEFKNHK{JIDDBDBGEGEHHD
@d6f400dc-0a1e-4bf9-9e72-3e950fae1ea8 runid=3ffb29643267db9bb8aae685166434a5232ac074 sampleid=1_launch read=18196 ch=146 start_time=2024-11-11T08:18:16Z model_version_id=dna_r10.4.1_e8.2_5khz_400bps_sup@v4.2.0 barcode=barcode05
AATTATAGGATCCGCTTTTATTGGGTATGTTTTACCTTGAGGACAAATATCTTTTTGGGGAGCAACAGTTATTACTAATATTTTATCTTCAATTCCATTTTTAGGGAAAAAAATTGTTTTTTCAGTTTGAGGAAGATTTTCCGTTGATAATCCTACATTAAATCGATTTTTTCTTTACATTTTTTAATACCTTTAATAATTTTAGCTATATCAATAATTCATTTATCTATTCTTCATGAAAAAGGCTCATCTAACCAAATAGGATTAAATTCAAGAAAAGATAAAATCTATTTTAATAAAAGATTTATATTTAAAGATTTAATTTCTTTAATATTAATAGTAATATCTTATTGCTTAATATTATCATTTTTTATTGAATTTCATTTTAGAATAGCAAAGGAAAATTTTTTTCCAGCTGATCCTTTAAATACACCTTTACATATTAAACCTGAACGATACTTTATATTTGCTTACGCAATTTTACAACTGTACCAA
+
EGBECBBBAC@@?>?@ABOHELEGFGHGFFEHGKG>KD--@B>>77434:87779::>FFEFFD@A?>?@ABEEJHFCDEEEFD@FGFHLECGCE{DCEBKI5333<GHJHFGFI;::::HJGB?@ADEGLHIHGGGFGLJIDEHGIJLGEFEHHEEHDFEEFDCECDDFHME<<7/<CBB>FHMEEDBCBB973HGGFHFFJHFGGEDDE?44445BBEGGHJGIFEFHCEFFEBBBBBEDFFCAACBFEGCCDEBDFBCBBABBAA>::GGHCDABB@?@>>?BEDEBCADDEGB@ABBCBBDHFEDCDGGGIEGC?<23CEDEGFEFGHGCDBABA@AB@BBABCBCEIHJEJDDECECEDEDCFHWH{HFEEDCBCDDEIFJJJEEC@??@?@ABDCEIJFG{MJ{HLIAADJEB@AABEIHJHGEDECC/.C./CCCBCDCBCBBAAA?====>ABBCB@@?AABCC?>>>?A>>C?64''&''((()00
@2feeaf33-1cd3-4e83-8827-e2114fbf063d runid=3ffb29643267db9bb8aae685166434a5232ac074 sampleid=1_launch read=78697 ch=34 start_time=2024-11-11T08:18:13Z model_version_id=dna_r10.4.1_e8.2_5khz_400bps_sup@v4.2.0 barcode=barcode05
TGGTACAGATCGTAAAATTGCGTAAGCAAATATAAAGTATCATTCAGGTTTAATATGTAAAGGTGTATTTAAAGGATCAGCTGGAAAAAAATTTTCCTTTGCTATTCTAAAATGAAAATCAATAAAAAATGATAATATTAAGCAATAAAATATTACTATTAATATTAAAGAAATTAAATCTTTAAATATAAATCTTTTATTAAAATAGATTTTATCTTTTCTTGAATTTAATCCTATTTGGTTAGATGAGCCTTTTCGTGAAGAATAGATAAATGAATTATTGATATAGCTAAAATTATTAAAGGTATTAAAAAATGTAAAGAAAAAAATCGATTTAATGTAGGATTATCAACGGAAAATCTTCCTCAAACTCAAAAAACAATTTTTTCCTAAAAGTGGAATTGAAGATAAAATATTAGTAATAACTGTTGCTACCCCAAAAAGATATTTGTCCTCAAGGTAAAACATACCCAATAAAAGCGGATCCTATAATTA
+
65433345662,,)))*.110../01777655333445544445678666558544433344444335467883521..+))*)--07765445.47--601:75545677785555884444000088742../34565655566798997554444455676555454444475566556707737643345579;:8864555544344:765556:79967766866544454544355544421111/.05.,-,,.32233222224543433445333323345765666555555453334346787744434586578898/++++-23521-,*(''(+(((')**+27866778966666898876654344569;;;:6555665533434444322235696553211111323434300*(())+356743333566665565555567678644444674444452-----123322112
@a9884c0a-0433-4ab0-9348-9b7cefc5a06b runid=3ffb29643267db9bb8aae685166434a5232ac074 sampleid=1_launch read=32581 ch=376 start_time=2024-11-11T08:18:24Z model_version_id=dna_r10.4.1_e8.2_5khz_400bps_sup@v4.2.0 barcode=barcode05
AATTATAGGATCCGCTTTTATTATTGGGTATGTTTTACCTTGAGGACAAATATCTTTTTGGGGAGCAACAGTTATTACTAATATTTTATCTTCAATTCCGTTTTTAGGAAAAAAATTGTTTTTTGAGTTTGAGGAAGATTTTCCGTTGATAATCCTACATTAAATCGATTTTTTCTTTACATTTTTTAATACCTTTAATAATTTTAGCTATATCAATAATTCATTTATCTATTCTTCATGAAAAAGGCTCATCTAACCAAATAGGATTAAATTCAAGAAAAGATAAAATCTATTTTAATAAAAGATTTATATTTAAAGATTTAATTTCTTTAATATTAATAGTAATATTTTATTGCTTAATATTATCATTTTTTATTGATTTTCATTTTAGAATAGCAAAGGAAAATTTTTTTCCAGCTGATCCTTTAAATACACCTTACATATTAAACCTGAATGATACTTCTTATCTGCTTCGCAATTTTACCAAGTATGTACCAA
+
******112:;;<99:;9630)((455788?>>>@BCEDDC==B@ABCDEDFDEHKIKGDFDAA@?>=====???@@@@A>??@@BA;8----,/67?@::;;;LE?8))<=HFG?>=<>JEEL<<;<;?>>>?@CDBBBDFA@::;<<@=>><<=5-+++,,->=??>>?BBE=:;3*9<;<>ABOCA?>>>>@BDB@><<=?ECAA@>>=====??>@@@???@?C>===>@ABB?@<<<=ACDC>>><;*****,;>@CD><<<<>???A@?@@@@CDB@???@BC>>>=>@CB@@@?>>>>>?A???=88788>==>??@>>>?ABBA?>=======;:;;;<>@CCBAA??@>=<<;<<<<==<==?CDB@@????@EDAAAAEC@@@=;<;;<=>>?@BBDFDCECBB?877>=;;;;=@A>@@<;:8888:<<==;;<<;<;:;:::::;;9999511,,('(((4-,,-1232/'&&%%&&&))*+//;:
@74a0d59b-3055-4b98-b446-19b857814990 runid=3ffb29643267db9bb8aae685166434a5232ac074 sampleid=1_launch read=30491 ch=279 start_time=2024-11-11T08:18:28Z model_version_id=dna_r10.4.1_e8.2_5khz_400bps_sup@v4.2.0 barcode=barcode05
TGGTACAGATCGTAAAATTGCGTAAGCAAATATAAAGTATCATTCAGGTTTAATATGTAAAGGTGTATTTAAAGGATCAGCTGGAAAAAAATTTTCCTTTGCTATTCTAAAATGAAAATCAATAAAAAATGATAATATTAAGCAATAAAATATTACTATTAATATTAAAGAAATTAGATCTTTAAATATAAATCTTTTATTAAAATAAATTTTATCTTTTCTTGAATTTAATCCTATTTGGTTAGATGACCTTTTTTCATGAAGAATAGATAAATGAATTATTGATATAGCTAAAATTATTAAAGGTATTAAAAAATGTAAAGAAAAAAATCGATTTAATGTAGGATTATCAACGGAAAATCTTCCTCAAACTCAAAAAACAATTTTTTTCCCTAAAAATGGAATTGAAGATAAAATATTAGTAATAACTGTTGCTCCCCCAAAAAGATATTTGTCCTCAAGGTAAAACATACCCAATAAAAGCAGATCCTGTAGTTA
+
EDCJGVJGGCC??@??DDC?>::9::ABCEFHEDGFEGEDBCBCGGJGGEGEIMCCAAAADDCDA@ABCHGK{FEEFDDGFGGFEEFG{{{HINKMHABCDFGFDCCCDBBCDABABEJDCDCCAABBCAAA@?>??@AAAA@????>?A@@@?????>>?>>===??ABBCBBC1111//0/+9B>=;;8899:?BEECA?>??>?>>>@@EBDBBCCFCCC==AA@B@?>===;;<<<@BBA>==44/.--,:;==>>=<;<<;=<;;;<<@A=<<<<@@@>>>=<<<<=>>>??>>>>===;;::;<<===>>=;999:;>>7<=>>=811112?>><::9::<===.----0445<<;;1...5;>@@??=;:9::99;=?BDGFFECB;===66655::=>===<;;:;==@=<;;989:::::;;;<:::;;=<99<<=?=;;;;=867777==<==<==>>><999999=98887/=98766787753332
@d82ec556-3e10-4525-88fc-bd520955969d runid=3ffb29643267db9bb8aae685166434a5232ac074 sampleid=1_launch read=19780 ch=68 start_time=2024-11-11T08:18:23Z model_version_id=dna_r10.4.1_e8.2_5khz_400bps_sup@v4.2.0 barcode=barcode05
TGGTACAGATCGTAAAATTGCGTAAGCAAATATAAAGTATCATTCAGGTTTAATATGTAAAGGTGTATTTAAAGGATCAGCTGGAAAAAAATTTTCCTTTGCTATTCTAAAATGAAAATAATAAAAAATGATAATATTAAGCGATATAAATACTACTATTAATATTAAAGAAATTAAATCTTTAAATATAAATCTTTTATTAAAATAGATTTTATCTTTTCTTGAATTTAATCCTATTTGGTTAGATGAGCCTTTTTCATGAAGAATAGATCAAATGAATTATTGATATAGCTAAAATTATTAAAGGTATTAAAAAATGTAAAGAAAAAAATCGATTTAATGTAGGATTATGGAAAATCTTCCTCAAACTCAAAAAACAATTTTTTTCCCTAAAAATGGAATTGAAGATAAAATATTAGTAATAACTGTTGCTCCCAAAAAGAAATTTGTCCTCAAGGTAAAACATACCCAATAAAAGCGGATCCTATAATTA
+
8336:@ILHIEELIQJOLJEEFIHHIFIIH{{QIHD@CDEHDEE?>?>>EIHJFGIGKHF{JKIMMM{KIKLGIOPIHEFHEF{HMGPJGGB<<:<=A?M<@GFIDCCB>=??822)))(),-/47:CB87779;:::87:=))))*0250.**'''((*-..??>;;<GGFGHJI{MHKIHRETL{KPBBDFIJHFD<>>AADHRFCECDCGH{DF>:?99912A@AD>>GGIFFHQGLR{N`JFDDFBECDIIMTN{EJLHGEGFE>==0/..+33333CEDFJKHJGEEFDFJI{JGJKGJLGGFE{J;;GFGIFAA?@ABHCEHJ{{H<33334EFFGEBDCDEGFG43.-:995543357>??@CHFCEBCEDBCDFLIKGGB>=,EFCGKED=<=<=BAC?>>>>CFHFCEAA@BA@CCCDDEDE4330/-?CBEEFCEBCC@@@==<<<<BA?@@@CCBA@?@AB@@@@BB@98777:;<==<<<>
@c8c43b0f-ebd3-43e2-8a8d-86cf2df900a4 runid=3ffb29643267db9bb8aae685166434a5232ac074 sampleid=1_launch read=35902 ch=158 start_time=2024-11-11T08:18:38Z model_version_id=dna_r10.4.1_e8.2_5khz_400bps_sup@v4.2.0 barcode=barcode05
TGGTACAGGTGCGTAAAATTTCGTAAGCAAATATAAAGTATCATTCAGGTTTAATATGTAAAGGTGTATTTAAAGGATCAGCTGGAAAAAAATTTTCCTTTGCTATTCTAAAATGAAAATCAATAAAAAATGATAATATTAAGCAATAAAATATTACTATTAATATTAAAGAAATTAAATCTTTAAATATAAATCTTTTATTAAAATAGATTTTATCTTTTCTTGAATTTAATCCTATTTGGTTAGATGAGCCTTTTTCATGAAGAATAGATAAATGAATTATTGATATAGCTAAAATTATTAAAGGTATTAAAAAATGTAAAGAAAAAAATCGATTTAATGTAGGATTATCAACGGAAAATCTTCCTCAAACTCAAAAAACAATTTTTTTCCCTAAAAATGGAATTGAAGATAAAGTATTAGTAATAACTGTTGCTCCCCAAAAAGATATTTGTCCTCAAGGTAAAACATACCCAATAAAAGCGGATCCTATAATA
+
I5444440'&&&&'(-.666.,++,59CHFGFGI>>>>M{K{{HPJKH{O{{MO{X{P{{HJJ{OQJOKQKUOHP{{NKIKUNMGTJS{{{{JDE;;0,,,23{IGJ{{KGML{{FUH{{HS{KIGFF{{{IFKII{CBCCFIQ{IGNLSJLL00000BDKFH{{{JIL{OK{O{{{J{P{U{GCIK{{I{{{NOLNT{K{NMFLHFK{{{RKGHHDEBDGBF@66FI{{MQR{{LN>?<::GOG{L{OJK{BA9-CCBDEEJL{TIIMKGHA??=(((((LW{H{{{{J{NNJQP{{MEC=<==EPOFJ{IIL{{{GIFDDI{H@DFN{{JOJFK{JK{{JNKIIINR{{LABB>=??B{{K{QII{JL{TKNH?>>>{{O{M{JOK{{{OL{9GMO{{{{G{{{MI{QO{JI{{{K{FH{{KH{{{{J{PIKJFEDDEC?M{QOJKHPG{{I{KJGHDHFSLQM{KMN{OOPKHIIFYI{M{MHIHTIJK{M{UI
@98506ada-448e-4201-b1b0-09285c022a72 runid=3ffb29643267db9bb8aae685166434a5232ac074 sampleid=1_launch read=37165 ch=466 start_time=2024-11-11T08:18:47Z model_version_id=dna_r10.4.1_e8.2_5khz_400bps_sup@v4.2.0 barcode=barcode05
TGGTACAGATCGTAAAATTGCGTAAGCAAATATAAAGTATCATTCAGGTTTAATATGTAAAGGTGTATTTAAAGGATCAGCTGGAAAAAAATTTTCCTTTGCTATTCTAAAATGAAAATCAATAAAAAATGATAATATTAAGCAATAAAATATTACTATTAATATTAAAGAAATTAAATCTTTAAATATAAATCTTTTATTAAAATAGATTTTATCTTTTCTTGAATTTAATCCTATTTGGTTAGATGAGCCTTTTTCATGAAGAATAGATAAATGAATTATTGATATAGCTAAAATTATTAAAGGTATTAAAAAATGTAAAGAAAAAAATCGATTTAGTGTAGGATTATCAACGGAAAATCTTCCTCAAACTCAAAGAACAATTTTTTTCCCTAAAAATGGAATTGAAGATAAAATATTAGTAATAACTGTTGCTCCCCAAAAAGATATTTGTCCTCAAGGTAAAACATACCCAATAAAAGCGGATCCTATAATTA
+
IBCDFG{{GG>===>D{{KDEABA@AB11111FEFJGI{JCCAB>????KIJ{GFFCCCDH{GGEFIKKH{JJLIIJG>8888=@AFIK?>>=?:9=88>45DEEGBA==?@KA?@@AFKDHGEBGBCAA9899;CCFEDDCFBBACBF@@HHFAABCBFIFGCAA@?@AFDDBLLFFHFEKGGLI{LD==:8:??@H@KJHHGGFFCCB@AB;HECCBE=>>::>BBFCFEDBBDBBBABLG{CBCBABB=:8:><=@D?=9+++++7778>B699999FFFCCCCA@A@ACDGFIFECCBCCBEED.....EKKDA@==>>C@CA@FJE,*))+-)'&&'&('&)---**(''())>BEBA;77699:;:;<<@AABAA@??@FI{{{{{A:>CCEKDC@@@=><==?=;::<?:B@@==>>>@>>3322222=99989ABBDA?>>>ABCEDFC>==<=?@AABABA@@A?=>@???>><98989>>><;::;;
@74fe70c0-5116-4364-b4ef-2cbd052a1f0c runid=3ffb29643267db9bb8aae685166434a5232ac074 sampleid=1_launch read=36379 ch=459 start_time=2024-11-11T08:18:44Z model_version_id=dna_r10.4.1_e8.2_5khz_400bps_sup@v4.2.0 barcode=barcode05
TGGTACAGATCGTAAAATTGCGTAAGCAAATATAAAGTATGATTCAGGTTTAATATGTAAAGGTGTATTTAAAGGATCAGCTGGAAAAAAATTTTCCTTTGCTATTCCAAAATGAAAATCAATAAAAAATGATAATATTAAGCAATAAAATATTACTATTAATATTAAAGAAATTAAATCTTTAAATATAAATCTTTTATTAAAATAGATTTTATCTTTTCTTGAATTTAATCCTATTTGGTTAGATGAGCCTTTTTCATGAAGAATAGATAAATGAATTATTGATATAGCTAAAATTATTAAAGGTGTTAAAAAATGTAAAGAAAAAATCGATTTAATGTAGGATTATCAACGGAAAATCTTCCTCAAACTCAAAAAACAAATTTTTTTCCCTAAAAATGGAATTGAAGATAAAATATTAGTAATAACTGTTGCTCCCCGAAAAGATATTTGTCCTCAAGGTAAAACATACCCAATAAAAGCGGATCCTATAATTA
+
HCDCBB@<60---/01BDGCBBCDFJJHGNLL{MW{KFHK.-.-((((((MFG{KGIHIGGOJ{N{{IKKJIKMPPIGCA@A@@AHNI{{{{K{FGECCEIG{KIILIGJ{KJHGMMJLM{H{{{IO{LOLIQHKLIFUN{RR{HHIJJ{HH{PS><:::FCN{{{GG{MKHOGHHMN{MVHSKK{{PKMLO{M{KJ{KHI{JWNRTMHOJH{K{IE72G77759KJTOLKX8888EGHFHHGIECD@?AAA97<DBAFIFGKHM{{LHKHIO{IKQKIJ{{JKHJIQ{IHGLJNM{{H@@A@AJHKK{M88CHKMLG{JEGHHJQLLOKLEHPKNJJ{OSLLR{M{KJHPO{KL{{S{{M{JP{{LLCEED9---,11111,(1ABEIIHC<7;;=IFE???B@@@@@NNIHKILJN{{LLIPHK{I{K{{JJJ{GQD>++++;KOIGFOIHFZS{J{{NOGK{I{{IQG{L{EGJLGGFC{HPKFEEBCCDCDCF
@aa6f1dd5-fcc2-4a04-a871-96c1869a2116 runid=3ffb29643267db9bb8aae685166434a5232ac074 sampleid=1_launch read=35617 ch=288 start_time=2024-11-11T08:18:47Z model_version_id=dna_r10.4.1_e8.2_5khz_400bps_sup@v4.2.0 barcode=barcode05
TGGGTTTAGATCCTAGTTAAAATTAGTAAGCAAATATGAGAAGCATCATTCAGGTTTAATATGTAAAGGTGTATTTAAAGGATGGCTCAAAAAATTTTCCTTGCTATTCTAAAATGAAAATCAATAAAAAATGATAATATTAAGCAATAAAATATTACTATTAATATTAAATTAAATCTTTAATATAAATCTTTTATTAAAATAGATTTTATCTTTTCTTTTGAATTTAATCCTATTTGGTTAGATGAGCCTTTTTCATGAAGAATAGATAAATGAATTATTGATATAGCTAAAAATTATTAAAGATTATATAAAAATGTAAAGAAAAAAATCGATTTAATGTAGGATTATCAACGGAAAATCTTCCTCAAACTCAAAAAACAATTTTTTTCCCTAAAAATGGAATTGAAGATAAAATATTAGTAATAACTGTTGCTCCCAAAAAGATATTTGTCCTCAAGGTAAAACATACCCAATAAAAGCGGATCCTATAATT
+
.)('&&&%%(('''''')(%%&*+&''''((())+*,'&&(-+++++178888777558633/////330///22923;7:883,,+&%%%&0,,,-4288600;=:999:<>??<<;<@@,,,,,<=>>==::977889:84444777:;><>==:75666;::::90+)(.//2..++(&(&&*))*.777789;977:;;;88889A@=;::;9543-))*><<?=;;877889;;:::9999888988:=CC?<;:::788777778876789<===????>>86663343474*))((+(&&&%%&&&&)<A@;:999;<;<<<>?>822223;<?:7)'&%%%$&(000//225=>;;<;;<<<=>?@;;;>?DA><<=@BBDCD>;6/588;=<;::;:;::977778;;=;::976666788999;:9:420+789@<:9::<<<<<<<:8787<5555=:95524*+5679999(((((15*(''''
@04474904-1b26-462d-8d0e-0c7ac5733cea runid=3ffb29643267db9bb8aae685166434a5232ac074 sampleid=1_launch read=28256 ch=141 start_time=2024-11-11T08:18:44Z model_version_id=dna_r10.4.1_e8.2_5khz_400bps_sup@v4.2.0 barcode=barcode05
TGGTACAGATCGTAAAATTGCGTAAGCAAATATAAAGTATCATTCAGGTTTAATATGTAAAGGTGTATTTAAAGGATCAGCTGGAAAAAAATTTTCCTTTGCTATTCTAAAATGAAAATCAATAAAAAATGATAATATTAAGCAATAAAATATTACTATTAATATTAAAGAAATTAAATCTTTAAATATAAATCTTTTATTAAAATAGATTTTATCTTTTCTTGAATTTGATCCTATTTGGTTGATGAGCCTTTTTCATGAAGAATAGATAAATGAATTATTGATATAGCTAAAATTATTAAAGGTATTAAAAAATGTAAAGAAAAAAATCGATTTAATGTAGGATTATCAACGGAAAATCTTCCTCAAACTCAAAAAACAATTTTTTTCCCTAAAAATGGAATTGAAGATAAAATATTAGTAATAACTGTTGCTTCCCAAAAAGATATTTGTCCTCAAGGTTAAACATTCAATAAAAGCGGATCCTATAATTA
+
JJIH{{Q{{IHKGGGWM{LIJKK{NJIMINEJHEH[G{MIIISHM{IJGHKMGNYKG{IL{JLPMP{QLJ{JHJIPI{Q{NNGGUH{GK{{{LGKLHHJ{H{KLUOI{NRVIIMHG{KNKJKJHKHIK{ISN{K{KIJ{{IKGHIGL{JK{LI{QL{PHGIH{LKK{NKJV{M{{{IM{{{JKIILIJHG{HHKHJ{MF{IKHHJFEEFDEDQGMM{MMJF9?,,ECEHG{FBA@@?@522EI??@=@A@>CDGLLHHIIHIFFFGFEHIHEIDFFJEJGN{ENGJHL{FFA999K{HIIEFFGLSGEFFDIK{{{GE@@@?R:<LV{{ID@@@?AFLEQ{EE{D@@?><===99//@A???>?CCABADCBFFDDGJHDDECFGH{{{OE>2>433JMDEEIJDIHG<9999GEBGE@;4344@CBBAA?A;31,))+*5??{FBCCBELGFIIGFCB@C?+**/*1,+%$&*-4:<;A98888??A@@???@
@ad473ce4-7e37-4039-b499-8f7c0261b15c runid=3ffb29643267db9bb8aae685166434a5232ac074 sampleid=1_launch read=67779 ch=285 start_time=2024-11-11T08:19:00Z model_version_id=dna_r10.4.1_e8.2_5khz_400bps_sup@v4.2.0 barcode=barcode05
AATTATAGGATCCACTTATTGGGTATGTTTTACCTTTGAGGACAAATATCTTTTTGGGGAGCAACAGTTATTACTAATATTTTATCTTCAATTCCATTTTTAGGGAAAAAAATTGTTTTTTGAGTTTGAGGAAGATTTTCCGTTGATAATCCTACATTAAATCGATTTTTTCTTTACATTTTTTAATACCTTTAATAATTTTAGCTATATCAATAATTCATTTATCTATTCTTCATGAAAAAGGCTCATCTAACCAAATAGGATTAAATTCAAGAAAAGATAAAATCTATTTTAATAAAAGATTTATATTTAAAGATTTAATTTCTTTAATATTAATAGTAATATTTTATTGCTTAATATTATCATTTTTTATTGATTTTCATTTTAGAATAGCAAAGGAAAATTTTTTTCCAGCTGATCCTTTAAATACACCTTTACATATTAAACCTGAATGATACTTTATATTTGCTTACGCAATTTTACGATCTGTACCAA
+
?>>C@?AAABEB@(((()/902D?BEDIEL@)))))0*+::56@@@?AIBDEEDABG{JHHGHI{EGDKFD{MSHL{{YLPL{{MMJNLGMEKGKHEPK{{{JKGGPOL{{{{OEO{F>=:/,((()+,,,,,,4***)'4//17:BBBE@?>))))*35?(/---.3EIM@>:92=KHGKPK{K{K9999:C<@GG{LS{K{QLKM{KOKMKM{MSHL{KW{{I{KH{{JH{000///22HWTE{J{KI{JIN{GS{IHJF{S{{EEEGJIMFHJLHMIHDEKJGIEFABBABJIIMG{L{GJPNL{FH{{K{K{GJIJ{HJIK{84-<HF{MHEHIFGGLEFMIP{J{HWQRKPMJO{RHLIRRMLNL{KPG{KJKKK?DC@FE{{IFIGEJFIITFIGLAHHGQMFGIYDCDGGFHHHH\{KPM{IIJHEFGOF{FHK?@?@@EFEEDBA@AACACDCDJEBDCBCDHEC??>>?BDGEC;;;;<===<<:9
@a6744559-198b-4bfb-8959-4ab0d66c9bf4 runid=3ffb29643267db9bb8aae685166434a5232ac074 sampleid=1_launch read=152608 ch=239 start_time=2024-11-11T08:19:00Z model_version_id=dna_r10.4.1_e8.2_5khz_400bps_sup@v4.2.0 barcode=barcode05
GGTACAGATCGTAAAATTGCGTAAGCAAATATAAAGTATCATTCAGGTTTAATATGTAAAGGTGTATTTAAAGGATCAGCTGGAAAAAAATTTTCCTTTGCTATTCTAAAATGAAAATCAATAAAAAATGATAATATTAAGCAATAAAATATTACTATTAATATTAAAGAAATTAAATCTTTAAATATAAATCTTTTATTAAAATAGATTTTATCTTTTCTTGAATTTAATCCTATTTGGTTAGATGAGCCTTTTTCATGAAGAATAGATAAATGAATTATTGATGTAGCTAAAATTATTAAAGGTATTAAAAAATGTAAAGAAAAAAATCGATTTAATGTAGGATTATCAACGGAAAATCTTCCTCAAACTCAAAAAACAATTTTTTTCCCTAAAAATGGAATTGAAGATAAAATATTAGTAATAACTGTTGTTCCCCAAAAAGATATTTGTCCTCAAGGTAAAACATACCCAATAAAAGCGGATCCTATAATTA
+
JL{GHIQNKHGIKFFL{MI{JKKHKLH{JZPNLHJM{M{KJIFGGHIJLUM{I{{KHGPHLZ{IF{I{{F{{J[FJEGDFEMJKJHSL{{K{NGG{IK{EE{{{JLHS{KIVROJKL{KQIGMLG{{{KJLKIIRIINMKJHGNKGR{HGSH{IJ{V{FMH{KI{IKIDPP{NLIN{IL{P{KHMTHHJNFOHJJK{MJKHLOHFGIGGFG{IFCBAB9165346<<GCEPHK{L{MJGP{GFHDC@>???ECEGQLFEMIQI{GIKHNOHGFCHLHHIGKGCGF::988<888JN{H{OHOLNHMHH:99:;GFHCDDECDCDGIN{{JKBA@AAIM{IIFTHI{KHHJQGHHGDEGG{MG{PJQGHEOJ{JHGIGFJECBBBHFJ{{HK{<@AELHIJIDFCEFFECAABBCDIDDDC@??>?>>>=>?BA@@88/:;HGEED@?>??AADCCDD@@?@?ABCCCBB?@@@:C@@@@?=?876669:;::999:
@14c49726-079a-4aec-bc6e-d9f86c7243e9 runid=3ffb29643267db9bb8aae685166434a5232ac074 sampleid=1_launch read=28185 ch=290 start_time=2024-11-11T08:19:04Z model_version_id=dna_r10.4.1_e8.2_5khz_400bps_sup@v4.2.0 barcode=barcode05
AATTATAGGATCCGCTTTTATTGGGTATGTTTTACCTTGAGGACAAATATCTTTTTGGAGCGAAACCATTATTACTAATATTTTATCTTGGATCCATTAGGGAAAAAAATTGTTTTTTGGGTTTGAGGAAGATTTTCCGTTGATAGTCCTACATTAAATCGATTTTTTTCTTTACATTTTTTAATACCTTTAATAATTTTAGCTATATCAATAATTCATTTATCTATTCTTCATGAAAAAGGCTCATCTAACCAAATAGGATTAAATTCAAGAAAAGATAAAATCTATTTTAATAAAAGATTTATATTTAAAGATTTAATTTCTTTAATATTAATAGTAATATTTTATTGCTTAATATTATCATTTTTTATTGATTTTCATTTTAGAATAGCGAAGGAAAATTTTTTTCCAGCTGATCCTTTGAATACACCTTTACATATTAAACCTGAATGATACTTTATATTTGCTTACGCAATTTTACGATCTGTACCAA
+
IE{{JHO{{M{[H{{M{B>>>FK{K{K{MNOO{OMC=0++.5676777@EBBA;?9*(((((((00377788><98444{{NN{{{TFH98889@311017604BAJKI>;;;;{{{{<;:8BHACCBDEJJGQ{:7D;;FK{NQJ{{{J{{LJ{{N{KP{{NRHK{{{L;I<78HI{{H{ILHG{{M{{{L{{{{{DG{{JWFKKP{GDDFGFQKKJM{{K{{HG{MJ{JAA@>>@@S{{{KG{{{M{{{{P{KMN{GKLH{PLN{N{IH{JW{JN{MNF{{{{K{{Q{{M{MHJ{{{J{LJJ{N{{KP{MI{{{HKQ{{{{{KN{{{Q{K\{{MKJJT{I{N{{JK{{HSNGGHH{T{HM{IH{O{{KM{JJ{KON{{{HY<6////4<>)))))44<BCFEH{{MIHACM{{RHLL{P{{{{I{{J{HLM{QPLKBAAAABLU{{IL{{{LKKKM{UII{I{O{JJGIJHHKMS{{II4442222256HL
@acb3ab04-6fae-4519-91a9-a8fe72fde3a3 runid=3ffb29643267db9bb8aae685166434a5232ac074 sampleid=1_launch read=98810 ch=479 start_time=2024-11-11T08:19:24Z model_version_id=dna_r10.4.1_e8.2_5khz_400bps_sup@v4.2.0 barcode=barcode05
AATTATAGGATCCGCTTTTATTGGGTATGTTTTACCTTGAGGACAAATATCTTCTTGGGGAGCAACAGTTATTACTAATATTTTATCTTCAATTCCATTTTTAGGGAAAAAAATTGTTTTTTGAGTTTGAGGAAGATTTTCCGTTGATAATCCTACATTAAATCGATTTTTTTCTTTACATTTTTTAATACCTTTAATAATTTTAGCTATATCAATAATTCATTTATCTATTCTTCATGAAAAAGGCTCATCTAACCAAATAGGATTAAATTCAAGAAAAGATAAAATCTATTTTAATAAAAGATTTATATTTAAAGATTTAATTTCTTAATATTAATAGTAATATTTTATTGCTTAATATTATCATTCTTTATTGATTTTCATTTTAGAATAGCAAAGGAAAATTTTTTTCAGCTGATCCTTTTTAAATACACCTTTACATATTAAACCTGAATGATACTTTATATTTGCTTACGCAATTTTACGATCTGTACCAA
+
{UJ{ILDGMGJII{HKL{SKF{KFGHIJK{QP{OHG{{ECL{FJINNDDFHIGJF{{FKJ{K{EHJHFKHI{L{GHIGDE998879998223DLI{IIIGO{HHDF5DCG{{{{JKIJSLNK=<:;;?@@CFCEM{N{KA;:222::<@BJ{MOKECCC(((((HIEG{N{{{CC@4..=>@ADCHJFFGGIIJ{M{INH]G{{IHOPLIIOGL{HH{IHFFG{JMIH{GLJI{MKL{JHH{SJIK{JGJGGGFEGONKLI{{{NGFJHFDD.---1<<62>@BCDFKIGLJHIGIIGFGFIGIJK{MLGL{fI{KF{GIB;=>>D???77{JFMMFKAAAAAHIMFN{NIGKMGEKGFDDLCGHFFFEGHFIMJK{K{{HEFGEDH;;::::AFFVIHKQFFEGGGFLIH?++,=EQGJAEC=988DGBEDFG>55E55FGA??>>>@ECCAA@@A@BABCBBCB@ABBDDFDB>>>>?DFFB>8783210000??
@cd1cb0e5-c87e-4c29-8466-f44230b2ba34 runid=3ffb29643267db9bb8aae685166434a5232ac074 sampleid=1_launch read=28195 ch=290 start_time=2024-11-11T08:19:27Z model_version_id=dna_r10.4.1_e8.2_5khz_400bps_sup@v4.2.0 barcode=barcode05
AATTATAGGATCCGCTTTTATTGGGTATGCTTTACCTTGAGGACAAATATCTTTTTGGGGAGCAACAGTTATTACTAATATTTTATCTTCAATTCCATTTTTAGGGAAAAAAATTGTTTTTTGAGTTTGAGGAAGATTTTCCGTTGATAATCCTACATTAAATCGATTTTTTTCTTTACATTTTTTAATACCTTTAATAATTTTAGCTATATCAATAATTCATTTATCTATTCTTCATGAAGAAGGCTCATCTAACCAAATAGGATTAAATTCAAGAAAAGATAAAATCTATTTTAATAAAAGATTTATATTTAAAGATTTAATTTCTTTAATATTAATAGTAATATTTTATTGCTTAATATTATCATTTTTTATTGATTTTCATTTTAGAATAGCAAAGGAAAATTTTTTTCCAGCTGATCCTTTAAATACACCTTTACATATTAAGCCTGAATGATACTTTATATTTGCTTACGCAATTTTACGATCTGTACCAA
+
IL{KOK{JIJNIJLHMIMHHIOGKOMJI{LLLKKOD{A89::::>>>EL{GMHPLKGGEFDIEEEEFHCGFJHIH{LHLJHH{KFHCJIDB=88@866677CABBBCCCECLEBAA==>>QM>;:9:0,-AACCMNJFEC--&%%%%%&2479.,,,,-,-CBBABC:<IJ{J:784.3?B?F?HHQHOEHGJNJMMLIE{M{DCIFFFEHDFLFSJIGGG{HHONIKMCCDEEGDDDHDDDDBABEGFILCFBBBGHEHHEDDEDF@??<?@BGCCDEGEDDCEGHMFEE????>BCECDEFEEGKJHEDDGCHGDCCCCI{XHICCDDAEECGEDDDECCCBCCDCJJHEGBCACBACAAAA@CCACFGIEEDEGEE{FHFFEEEEGCDC@?@??ACDCDBEDFHLIO{{EF@@AACDDADCDA?AEDHFB@+**1*2=@@???A@?@@@A@?=>?@@ABCA@?==?>=<;6333357AADB?00000+'''(89
@70286fab-eb2f-477c-86c6-b43054fde38d runid=3ffb29643267db9bb8aae685166434a5232ac074 sampleid=1_launch read=36556 ch=38 start_time=2024-11-11T08:19:27Z model_version_id=dna_r10.4.1_e8.2_5khz_400bps_sup@v4.2.0 barcode=barcode05
AATTATAGGATCCGCTTTTATTGGGTATGTTTTACCTTGAGGACAAATATATTGGGGAGCAACAGTTATTACTAATATTTTATCTTCAATTCCATTTTTCAGGGAAAAAAATTGTTTTTTGAGTTTGAGGAAGATTTCCCGTTGATAATCCTACATTAAATCGATTTTTTTCTTTACATTTTTTAATACCTTTAATAATTTTAGCTATATCAATAATTCATTTATCTATTCTTCATGAAAAAGGCTCATCTAACCAAATAGGATTAAATTAGAAAAGATAAAATCTATTTTAATAAAAGATTTATATTTAAAGATTTAATTTCTTTAATATTAATAGTAATATTTTATTGCTTAATATTATCATTTTTTATTGATTTTCATTTTAGAATAGCAAAGGAAAATTTTTTTCCAGCTGATCCTTCCAATACACCTACATCTTAAACCTGAATGATACTTTATATTTGCTTACGCAATTTTACGATCTGTACCAA
+
433965555677522223865666688899;==7655711766657876666645:77555668777789988877778:<:766665555579;;<>:+***+4<>>??>>???>>>@?65445777988::9;;7162)(43488654557888888884/0001@@AA@<<;5:;::<;=A;<4242221.697655876555766665555445568899:77655679:8998789:9877788888999::;:;99999:999:+***22.7889;<<8777796*98777887889:876667993333378::9899939765666664444579:;=<<<:9:99:;88866988996=987877777;:99961089876666899;9998::;<>>>>>98787789899'&&&&%))())())+(('''+256565656577886/898885555461000179974000010///055
@92a7cf77-df41-42b1-bc55-0da689d52412 runid=3ffb29643267db9bb8aae685166434a5232ac074 sampleid=1_launch read=35030 ch=198 start_time=2024-11-11T08:19:36Z model_version_id=dna_r10.4.1_e8.2_5khz_400bps_sup@v4.2.0 barcode=barcode05
AATTATAGGATCCACTTATTGGGTATGTTTTACCTTGAGGACAAATATCTTTTTGGGGAGCAACAGTTATTACTAATATTTTATCTTCAATTCCATTTTTAGGGAGAAAAAATTGTTTTTTGAGTTTGAGGAAGATTTTTCGTTGATAATCCTACATTAAATCGATTTTTTTCTTTACATTTTTTAATACCTTTAATAATTTTAGCTATATCAATAATTCATTTATCTTATTTTCTCATGAAAAAGGCTCATCTAACCAAATAGGATTAAATTCAAGAAAAAGATAAAATCTATTTTAATAAAAGATTTATATTTAAAGATTTAATTTCTTTAATATTAATAGTAATATTTTATTGCTTAATATTATCATTTTTTATTGATTTTCATTTTAGAATAGCAAAGGAAAATTTTTTTCCAGCTGATCCTTTAAATCTCACCTTTACATATTAAACCTGAATGATACTTTATATTTGCTTACGCAATTTTACGATCTGTACCAA
+
)11267)(()*-5+**--/=@@EGJGLHHKGIMKIB76667:32102?>==>>GHH{N{H{IQSOHI{SNI{{\I{LG{KFJFFE{MFGRHKI{IFKHII....3*))*DBB??==@DEHJ>=<<=ACDEGIHKEFHFG{{@A@IGPML{LI{IKI{JJHO{EHIHHJW{{SJQGJ@AHHIIEDMLL{KGIKNNJOS{IIDCDCCFFJHK{G@@@?AJE@@@?:653.-++,1+(:...99;;={JFGPIHJLGGEEDH{{EFEBBIIJRPGH<?>9:<::9;>CCCGJILKKPIJ{KIFFFFIHFFKLNHHGGHJLKSIJJJN{GL{GGGMDEIIHE@A@?????DDHHL{GMJHHKHECDEDCCDDCDEHG{{JKKIGK@RMLDKJIIOCDCC??@?>BDBBCIFGGIKJ{{TC?@CGCDDCBGEC@CE=((''')66:68>FCABAAA?@@>>>>=?ACAAA@>BA@@A@BB@>=::;;<@ACAB55555556==?>
@7119e877-4cd2-4091-b3a6-726fcf51c829 runid=3ffb29643267db9bb8aae685166434a5232ac074 sampleid=1_launch read=25001 ch=192 start_time=2024-11-11T08:19:39Z model_version_id=dna_r10.4.1_e8.2_5khz_400bps_sup@v4.2.0 barcode=barcode05
TGGTACAGATCGTAAAATTGCGTAAGCAAATATAAAGTATCATTCAGGTTTAATATGTAAAGGTGTATTTAAAGGATCAGCTGGAAAAAAATTTTCCTTTGCTATTCTAAAATGAAAATCAATAAAAAATGATAATATTAAGCAATAAAATATTACTATTAATATTAAAGAAATTAAATCTTTAAATATAAATCTTTTATTAAAATAGATTTTATCTTTTTCTTGAATTTAATCCTATTTGGTTAGATGAGCCCTTTCATGAAGAGAATAGATAAATGAATTATTGATATAGCTAAAATTATTAAAGGTATTAAAAAATGTAGAGAAAAAAATCGATTTAATGTAGGATTATCAACAGAAAATCTTCCTCAAACTCAAAAAACAATTTTTTTCCCTAAAAATGGAATTGAAGATAAAATATTAGTAATAACTGTTGCTACCCCAAAAAGATATTTGTCCTCAAGGTAAAACATACCCAATAAAAGCGGATCCTATAATTA
+
;;::::;;<;---,-4773)((../08889:977777889999999:9899:>;:9877778776556689:;88776777899:;??@<999:<;;44956=<::::;9::9////75::<;;:::;::9:887777677667779999:88888988887877789954444><98776889<;9766567679:;=;;:8:99887788=<;;;;=BCA>=;:999;999877889.---+%%%%&(***('*+):987787666;;9999899::;;;;::988767779:<<===:::9997655567789:;:878899;;>??=<:4----.99:97766777875556687768867898:::;<;;;::877765556;@G??>=<9889<=<;99988888666669::9887644444667767655333356:;;;9766689;:;::::998999:;;:88878996655788000/0577654334
@bf49feb6-934a-4221-b3a9-6856ccffe2b1 runid=3ffb29643267db9bb8aae685166434a5232ac074 sampleid=1_launch read=34432 ch=496 start_time=2024-11-11T08:19:47Z model_version_id=dna_r10.4.1_e8.2_5khz_400bps_sup@v4.2.0 barcode=barcode05
TGGTACAGATCGTAAAATTGCGTAAGCAAATATAAAGTATCATTCAGGTTTAATATGTAAAGGTGTATTTAAAGGATCAGCTGGAAAAAAATTTTCCTTGCTATTCTAAAATGAAAATCAATAAAAAATGATAATATTAAGCAATAAAATATTACTATTAATATTAAAGAAATTAAATCTTTAAATATAAATCTTTTATTAAAATAGATTTTATCTTTTCTTGAATTTAATCCTATTTGGTTAGATGAGCCTTTTTCATGAAGAATAGATAAATGAATTATTGATATAGCTAAAATTATTAAAGGTATTAAAAAATGTAAAGAAAAAAATCGATTTAATGTAGGATTATCAACGGAAAATCTTCCTCAAACTCAAAAAACAATTTTTTTCCCCTAAAAATGGAATTGAAGATAAAATATTAGTAATAACTGTTGCTCCCCAAAAAGATATTTGTCCTCAAGGTAAAACATACCCAATAAAAGCGGATCCTATAATTA
+
D@@BBBCB?>><<>??ABB>>;<;<<??@@A@@@AAAA@?@?@???@>>???A@>=<<=>@A@A@>>?@ABCB@@?@?????A@@ACDEEDB@D8@=55,-@@???@ABCDFAABBCCBBA@@AABDBB?>==<<===<<;<;>>@?ABBA??@?????@?@@>=>>@EBBAACA>?><<>?>B@?=<;;<>@@BDHFAA@=>>=<<<<<?><D??>?J>BC>?>>?A>>=<<<==>>?@@??=<<<;;;;9.+JFFBA@?=<<<<;;;;;;>?>=>>>>??==<<;;;;;===>>><==<<=::8889:;=<==;99889:=<<<=>>>711113==<;:9978899;:99511112999953334=<?>>>>=<;<;::;;65666>>:98,:;;<>=<<==<<;;;99889<=>;:::877788::999:999::<?>>><=:9899:<;;;;:;:9999:;;<<;999:::=776679532223777655456
@6ecf1c4c-1274-4984-b9f4-712734661c1a runid=3ffb29643267db9bb8aae685166434a5232ac074 sampleid=1_launch read=36127 ch=366 start_time=2024-11-11T08:19:52Z model_version_id=dna_r10.4.1_e8.2_5khz_400bps_sup@v4.2.0 barcode=barcode05
TGGTACAGATCGTAAAATTGCGTAAGCAAATATAAAGTATCATTCAGGTTTAATATGTAAAGGTGTATTTAAAGGATCAGCTGGAAAAAAATTTTCCTTTGCTATTCTAAAATGAAAATCAATAAAAATGATAATATTAAGCAATAAAATATTACTATTAATATTAAAGAAATTAAATCTTTAAATATAAATCTTTTATTAAAATAGATTTTATCTTTTCTTGAATTTAATCCTATTTGGTTAGATGAGCCTTTTCATGAAGAATAGATAAATGAATTATTGATATAGCTAAAATTATTAAAGGTATTAAAAAATGTAAAGAAAAAAATCGATTTAATGTAGGATTATCAACGGAAAATCTTCCTCAAACTCAAAAAACAATTTTTTTCCCTAAAAATGGAATTGAAGATAAAATATTAGTAATAACTGTCGCTCCCCAAAAGATATTTGTCCTCAAGGTAAAACATACCCAATAAAAGCGGATCCTATAATTA
+
{IFHGLKKGLIBCCBNI{{NNJ{EJKLTRJG{{QTNMN{{ITJHHLJRHK{LJIHG{GHMIGHSKOM{KMPNJY{SHJGFDFE{F{IK{{KNNUKLIFGMDDIMK{O{LMMJIK{I{{{IIKNFFBNKFJLDA@AACECBFJH{KJKIIGHFGBBNIKONMGGHZK{UMIJJIRL{I{JIHKOG{PMGHIE{JKP{{{{KS{MIFKJFEKJ{JM>>>>@))))*=CMFI{KNIWKFM?::::7888,,,,34579/;DCEEE{{I{HPJQKJ{{PJL{ZK{MIIJ{LQGGJGHV{QMK{JJMFKJGFGHJ{L{{HHGF{{IJKFH{{{HKKHGHJMJHGNL{KJIHKGIG{GEDHGF{RK{HLJFJILKLF@====HGEFEFGQKM{MCAA-EIGGHGLEEEBCDDDCBBABCCFDEB@A@CBEBDDFH{0*))((*,->EEGDDCGFKJMFEDGCDDEBFCECDFDBIGE@D@AAA@@?<;;::<<<=<<;<=
@1bdcfbbb-58e4-49ee-b687-6afd6381f802 runid=3ffb29643267db9bb8aae685166434a5232ac074 sampleid=1_launch read=46927 ch=429 start_time=2024-11-11T08:20:08Z model_version_id=dna_r10.4.1_e8.2_5khz_400bps_sup@v4.2.0 barcode=barcode05
AATTATTAGATCGCTTTTATTGGGTATGTTTTACCTTAGGACAAATATATTTTGGGGAGCAACGGTTCTACTAATATTTTATCTTCAATTCCATTTTTTAGGGAAAAAAATTGTTTTTTGAGTTTGAGGAAGATTTTCCGTTGATAATCCTACTTAAATCGATTTTTTTCTTTACATTTTTTAATACCTTTAATAATTTTAGCTATATCAATAATTCATTTATCTATTCTATTCTTCATGAAGAAGGCTCATCTGACTTACCAAATAGATTTAAAGAATTCAAGAAGATAAAATATATTTTAATGAAGATTTTATATTTAAAGATTTAATTTACTTAATATTCTGATCGTAATATTTTATACTTAATATTATCATTTTTATTGATTTTAGTTTAGAATAGCAAAGGAAAATTTTTTTCCAGCTGATCCTTTAAATACACCTTTACATATTTAAACCTGAATGATACTTTATATTTGCTTACGCAATTTTACAAGAATATATACCAA
+
+222/.+)(&&'%%%%&*(,433443443540.0///(''(//11/13***+++.//22//02+*******253333358765556654434567:<?@7440.3??A>:8855667>>43323624888;;;::;74-,,,.24644334/.++)*,.1000139::?9364,5222/)&&&(5554468*8555569:.......54334323446899899877753('&&&&%$%&()''''',,'''&&&&'(((((&'(0*(&&&''*+())'(*++,,*('('(((+-/,+**(',*(*))((''('*)%%%&(*((*))(*-14,*)))+/-/,&&$%&))***13331324)'%%%+0-,*((,3454885320/0./6+++++*5665565555676799:999::<;75445432//045345567660//5.99850.)&).+68444435554677776556556655222238;<3*'''&'(()''&&(54
@1d01ffb3-e44e-43c4-9ee9-86aafa960704 runid=3ffb29643267db9bb8aae685166434a5232ac074 sampleid=1_launch read=34851 ch=413 start_time=2024-11-11T08:20:10Z model_version_id=dna_r10.4.1_e8.2_5khz_400bps_sup@v4.2.0 barcode=barcode05
TGGTACAGATCAGTTGAAGATTGCGTAAGCAGATATAAAGTATCATTCAGGTTTAATATGTAAAGGTGTATTTAAAGGATCAGCTGGAAAAAAATTTTCCTTGCTATTATTAAAATGAAAATCAATAAAAATGATAATATTAAGCAATAAAATATTACTATTAATATTAAAGAAATTAAATCTTTAAATATAAATCTTTTATTAAAATAGATTTTATCTTTTCTTGAATTTAATCCTATTTGGTTAGATGAGCCTTTTTCATGAAGAATAGATAAATGAATTATTGATATAGCTAAAATTATTAAAGGTATTAAAAAATGTAAAGAAAAAAGTCGATTTAATGTAGGATTATCAACGGAAAATCTTCCTCAAACTCAAAAAACAATTTCTTTCCTAAAAATGGAATTGAAGATAAAATATTAGTAATAACTGTTGCTCCCCAAAAAGATATTTGTCCTCAAGGTAAAACATACCCAATAAAAGCGGATCCTATAATTA
+
A><<;211110/,,+))**(''')()),.3.----.3=?@BBAADIF===<=GH{P{I{FM>>>M{{KGK{{IG{S{KI{6....0544698?<4444//...0>;::+*****647BCG{BJFQ{KGAI{GHLU766664-,,,*,,,.-/.122555;=;22=DABAAGI{GHN{HI{H{FI{FKLLHA>>>HFIED7111'(38)=====?@:G222294;:67844544HQPKGDC@@?A@2112&&&&'''.***+4?@ABINGRKK{{MO@IJIIGK{F;:;;{FDCA3****0&%&'''?J{{{H?AEC{UIFA<<=={\{ZO{JMACE=<<;;KFLP{{FO{LJEGIEH{L{{L{LJKI{IECFGHH{{KHIR{IKLMKP?EF2-2()77{KMKIIIHRH{IUGGGJF?@NEE87788CDIFFBIFJED;::/+444:>B?><<.--,,)*..>?DDDI?@?@@HER=F{PEHDFE>====@AC>;;77>
@f864bd71-8bcb-4755-8e1c-ba364b4f184f runid=3ffb29643267db9bb8aae685166434a5232ac074 sampleid=1_launch read=194589 ch=302 start_time=2024-11-11T08:20:06Z model_version_id=dna_r10.4.1_e8.2_5khz_400bps_sup@v4.2.0 barcode=barcode05
TGGTACAGATCGTAAAATTGCGTAAGCAAATATAAAGTATCATTCAGGTTTAATATGTAAAGGTGTATTTAAAGGATCAGCTGGAAAAAAATTTTCCTTTGCTATTCTAAAATGAAAATCAATAAAAAATGATAATATTAAGCAATAAAATATTACTATTAATATTAAAGAAATTAAATCTTTAAATATAAATCTTTTATTAAAATAGATTTTATCTTTTCTGAATTTAATCCTATTTGGTTAGATGAGCCTTTTTCATGAAGAATAGATAAATGAATTATTGATATAGCTAAAATTACTAAAGGTATTAAAAAATGTAAAGAAAAAAATCAATTTGATGTTCAGTTATCAACGGAAAATCTTCCTCAAACTCAAAAAACAATTTTTTTCCCTAAAGATGGAATTGAAGATAAAATATTAGTAATAACTGTTGCTCCCCAAAAAGATATTTGTCCTCAAGGTAAAACATACCCAATAAAAGCGGATCCTATAATTA
+
?;;>>?A@?<:9<<<{MFHBAAE99:FEKI{OH{L{JMO`JGFKHH{{QIINOHJLVKL{JLKKJKKGLJCAA@?<<+(((((./6:>@ABBAFCFGBDD@CNFIJHHFGJPOHGKIM{JA@@?@GEEFJEIHA@><,,,,,FJGGHG{KGIGMA@CDDDKN{OHIGHJDIIKGNIJOJNJH<841,.8778>FIFIIG{E66IIFFEM{OGGHJK>42:.*''(11;11LGIVKGA999:EHQK{RJFOA@;<C??JEE{{JGNONJI{{H{JHNIFMMIJKJILLJ{GHFDGFEF?,))))AJOKJMGKJL{{{FLGFFJ{F{PK{{M@-----,,--,,('&&&'2210014;>BIKFL:666AGFHHKD7666FGHHINPPG{{KHJ;,EFGJHMKAA@@AE{HHFDHIIINHID>>?ACLDCDBDEJ=<?;864.CIJHGEEDCDHCEPIHDDCEE{7667?===>@C?CEDBBBAB=<;;;=?@@@?>>?
@7be86590-c8e8-434b-9e54-dfc39cc16c40 runid=3ffb29643267db9bb8aae685166434a5232ac074 sampleid=1_launch read=84647 ch=200 start_time=2024-11-11T08:20:00Z model_version_id=dna_r10.4.1_e8.2_5khz_400bps_sup@v4.2.0 barcode=barcode05
TGGTACAGATCGTAAAATTGCGTAAGCAAATATAAAGTATCATTCAGGTTTAATATGTAAAGGTGTATTTAAAGGATCAGCTGGAAAAAAATTTTCCTTTGCTATTCTAAAATGAAAATCAATAAAAAATGATAATATTAAGCAATAAAATATTACTATTAATATTAAAGAAATTAAATCTTTAAATATAAATCTTTTATTAAAATAGATTTTATCTTTTCTTGAATTTAATCCTATTTGGTTAGATGAGCCTTTTTCATGAAGAATAGATAAATGAATTATTGATATAGCTAAAATTATTAAAGGTATTAAAAAATGTAAAGAAAAAAATCGATTTAATGTAGGATTATCAACGGAAAATCTTCCTCAAACTCAAAAAACAATTTTTTTCCCTAAAAATGGAATTGAAGATAAAATATTAGTAATAACTGTTGCTCCCAAAAAGATATTTGTCCTCAAGGTAAAACATACCCAATAAAAGCGGATCCTATAATTA
+
=><;;;;:9987899:=>>;:88889<>=@@?>>>=;;;;;<====>=<===?><<<;<<===<;;;==><@?<>=>=;<<=>A@ADCCDBAABCBF??A>??>=>=>?@A@A>??>@B????????@>>;;;;;<=>>>=>>>>@@@AAA@??=<===>@@><<<<:;0????@A??><==>>CB?=<;:;<=>@BDCAA??A@@?==<=>DEB?>??D>=8235>>@?>==<=======<;;99999:;:;<ADCC>==;:<;;<;:;:::;<<<==<<==<;;;9::::<==>>?=>==<><;::9:;;<<>>=;:99:;>:5EHDDA<66667@>><;;::::::9:9:644447??>===<<<=>>>?88777;;::;;<@BDEDBB@:=<;<===<==<<;;:98899;<>=<<;999899;;;<::99:333(9;;>;:9::;=<<;;:;::::9:;<<<:88888:<::::;:844334899665556
@f8fe37fb-455c-4d64-91e4-fd28ed488c91 runid=3ffb29643267db9bb8aae685166434a5232ac074 sampleid=1_launch read=36146 ch=366 start_time=2024-11-11T08:20:20Z model_version_id=dna_r10.4.1_e8.2_5khz_400bps_sup@v4.2.0 barcode=barcode05
AATTATCAGATCACTTATTGGGTATGTTTTACCTTGAGGGACAAATATCTTTTTGGGGAGCAACAGTCATTACTAATATTTTATCTGTCAATTCCATTTTTAGGGAAAAAAATTGTTTTTTGAGTTTGAGGAAGATTTTCCGTTGATAATCCTACATTAAATCGATTTTTTTCTTTACATTTTAATACCTTTAATAATTTTAGCTATATCAATAATTCATTTATCTATTCTTCATGAAAAAGGCTCATCTAACCAAATAGGATTAAATTCAAGAAAAGATAAAATCTATTTTAATAAAAGATTTATATTTAAAGATTTAATTTCTTTAATATTAATAGTAATATTTTATTGCTTAATATTATCATTTTTTATTGATTTTCATTTTAGAATAGCAAAGGAAAATTTTTTTCCCAGCTGATCCTTTAAATACACCTTTACATATTAAACCTGAATGATACTTTATATTTGCTTACGCAATTTTACGATCTGTACCAA
+
LJ{GDC(((((2///989{H{H{{J{J{L{LI>D'''''2)*/...34321230,,,,374444877788>?@JHEE<;<;0-,(&&&()+6<E{DJEKJ{K{MJEHM{{{{{I{L{MQ{NGJBDGKJPO{HE{{POL{<HUP\{IOGKG{{{{MKQ{{JJ{KHHHGAL{{UEEF8,,BCCDBB{OKJM{{{DESKI{J{GCDCA??;:;7877:CDN{{GG{{GFIGIR{{;;::;GK{O{MKJO{{{{LKN{K{VJW{K{IIJ{K{KGDC@CGKNKKKS{S{J{QHABCBAMNGFIKH{{{{HIK{J{NLMRLJJ{K{{{{MP{M{K{{J{L{{J{{IH{FK{{{JK{{{G{{N{{{I{K{OKHM{{{MJ{{IM{{TPOHILYFGLGHCEEDEGDHIK{{N{{LN{{GC0((?{IKGGFNUII{{IECDBCBCEBCGDCCBCEDJKKDDHDF{IJ:::::HFNJ{{{KRCBAA@BBGEEIG???>@GDGGGEH
@aef49629-3220-4b16-ae3a-5161f9866474 runid=3ffb29643267db9bb8aae685166434a5232ac074 sampleid=1_launch read=35257 ch=169 start_time=2024-11-11T08:20:20Z model_version_id=dna_r10.4.1_e8.2_5khz_400bps_sup@v4.2.0 barcode=barcode05
TGGTACAGATCGTAAAATTGCGTAAGCAAATATAAAGTATCATTCAGGTTTAATATGTAAAGGTGTATTTAAAGGATCAGCTGGAAAAAAATTTTCCTTTGCTATTCTAAAATGAAAATCAATAAAAAATGATAATATTAAGCAATAAAATATTACTATTAATACTAAAGAAATTAAATCTTTAAATATAAATCTTTTATTAAAATAGATTTTATCTTTTCTTGAATTTAATCCTATTTGGTTAGATGAGCCTTTCATGAAGAATAGATAAATGAATTATTGATATAGCTAAAATTATTAAAGGTATTAAAAAATGTAAAGAAAAAAATCGATTTAATGTAGGATTATCAACGGAAAATCTTCCTCAAACTCAAAAAACAATTTTTTTCCCTAAAAATGGAATTGAAGATAAAATATTAGTAATAACTGTTGCTCCCCAAAAAGATATTTGTCCTCAAGGTAAAACATACCCAATAAAAGCGGATCCTATAATTA
+
L.----JOFEDEEIL{M{LIGIPKHNHP{KFLJHV{FIGHJKUKF{{JPPJNP{QJKJ{SOIJJ{I{FLHJJKML{OJ{K{JMKIKJM{{{N{KIJ=;;;AKMKGKM\K{LJ{MOKLMJJ{HQIKJK{{{L{KMJGJM{{{JNP{{JHJ{KMJ{NHJK{JKG{KKOJIPJ{PMGLGPQG{K{KKIL{{FIKJ{KN{K{QF{IJTJJOJKHGJOKILIJH{LJ{N{KL{{LQNOL{NHD4//73,+,,)))).*)*)CKHHJK{IHJSKXIIP{JHGGNRM{I{{HKMOIHJ{ILK{J???>?FJLH{MGDOLMQNJEI{{{IFBJ{{{GJ@?@??AAKUILIKLKQQ{{M{K{{GKIHPK{KKLIML{QMKHMGZI{SH{IG{I{K{OKIG8IGJK{MGGQJ{FJ{DMHKITHKIM{KLGFJHLKOKGFJHJHJIGK{I{HGM{IHHGINKNHM{KSHLOFIGLGHHJPFIHFNEFHGFGEBA@@?ACEEDCECD
@69c37711-d2fb-42c5-9255-507622b9458c runid=3ffb29643267db9bb8aae685166434a5232ac074 sampleid=1_launch read=15156 ch=67 start_time=2024-11-11T08:20:20Z model_version_id=dna_r10.4.1_e8.2_5khz_400bps_sup@v4.2.0 barcode=barcode05
TGGTACAGATCGTAAAATTGCGTAAGCAAATATAAAGTATCATTCAGGTTTAATATGTAAAGGTGTATTTAAAGGATCAGCTGGAAAAAAATTTTCCTTTGCTATTCTAAAATGAAAATAAATAAATGATAATATTAAGCAATAAAATATTACTATTAATATTAAAGAAATTAAATCTTTAAATATAAATCTTTTATTAAAATAGATTTTATCTTTTCTTGAATTTAATCCTATTTGGTTAGATGAGCCTTTTTCATGAAGAATAGATAAATGAATTATTGATATAGCTAAAATTATTAAAGGTATTAAAAAATGTAAAGAAAAAAATCGATTTAATGTAGGATTATCAACGGAAAATCTTCCTTCAACTCAAAAAACAATTTTTTTCCCTAAAAATGGAATTGAAGATAAGATATTAGTAATAACTTTGTACCCCCAAAAAAGATATTCTCCTCAAGGTAAAACATACCCAATAAAAGCGGATCCTATGATTA
+
;=>@CAEBA@?;;<<<??@::88888;;;<=<==>??===<<<<<=<:::;;?>=<;;;:<<===<<>>??@A@????>??@A<;;@EDBA??A@ACACCBCBB@@@@AAA@B>>>?AA@@@@?????>==<=????===<<=<=>@??>>??????@??=====?=>>=>@@?@?<<===FE@>=<:::89:;<D?@><<<;<=>>>@><B@???@752++269?>>>===>>?>?=>??>=<:9999966FB?>=<<<<<=<:::;;;==<<<<;<<=<<<<;;;:;<<==>?/....><<;999::=<=::7799:<@?>CDCB?:33334<=<;:99889::<;:9622234==;;820.-,++,*,-39:;;99::<?ACFCC>;/>><<=<:88889:998777777776766555455673/-+***+,744542260---.'''''6656678888;88678:456558875111115654))))*
@c09d3055-a132-4b9a-a275-89f081f76d35 runid=3ffb29643267db9bb8aae685166434a5232ac074 sampleid=1_launch read=14972 ch=15 start_time=2024-11-11T08:20:11Z model_version_id=dna_r10.4.1_e8.2_5khz_400bps_sup@v4.2.0 barcode=barcode05
TGGTACAGATCGTAAAATTGCGTAAGCAAATATAAAGTATCATTCAGGTTTAATATGTAAAGGTGTATTTAAAGGATCAGCTGGAAAAAAATTTTCCTTTGCTATTCTAAAATGAAAATCAATAAAAAATGATAATATTAAGCAATAAAATATTACTATTAATATTAAAGAAATTAAATCTTTAAATATAAATCTTTTATTAAAATAGATTTTATCTTTTCTTGAATTTAATCCTATTTGGTTAGATGAGCCTTTTTCATGAAGAATAGATAAATGAATTATTGATATAGCTAAAATTATTAAAGGTATTAAAAAATGTAAAGAAAAAAATCGATTTAATGTAGGATTATCAACGGAAAATCTTCCTCAAACTCAAAAAACAATTTTTTTCCCTAAAAATGGAATTGAAGATAAAATATTAGTAATAACTGTTGCTCCCCAAAAAGATATTTGTCCTCAAGGTAAAACATACCCAATAAAAGCGGATCCTATAATTA
+
67655557651////266631....06778876555555666778897777796443345666654466899966555666776678;A=:11111999<8:997766788;<77779:87766784334322128777777778898899766777877777666512176668788899<===<:655546668:=<:99788877889632200004,94++.//7/.655789:;;:88755554443347:<;9876665565555669:9898888876665776786788844477787666798:9:88643335;;;:;<;;1.---088765444444445660----/9977889:9::;;::::99:987788::<<<;;:77889;97555455455444463/64432111124445455567773/777876666788765555566677778633334673333453...-.345433223
@c1e8275a-3a60-4773-8347-ef8e8c3896d6 runid=3ffb29643267db9bb8aae685166434a5232ac074 sampleid=1_launch read=30398 ch=511 start_time=2024-11-11T08:20:28Z model_version_id=dna_r10.4.1_e8.2_5khz_400bps_sup@v4.2.0 barcode=barcode05
TGGTACAGATCGTAAAATTGCGTAAGCAAATATAAAGTATCATTCAGGTTTAATATGTAAAGGTGTATTTAAAGGATCAGCTGGAAAAAAATTTTCCTTTGCTATTCTAAAATGAAAATCAATAAAAAATGATAATATTAGGCAATAAAATATTACTATTAATATTAAAGAAATTAAATCTTTAAATATAAATCTTTTATTAAAATAGATTTTATCTTTTCTTGAATTTAATCCTATTTGATTTTAATGAGCCTTTTCATGAAGAATAGATAAATGAATTTATTGATATAGCTAAAATTATTAAAGGTATTAAAAAATGTAAAGAAAAAAATCGATTTAATGTAGGATTATCAACGGAAAATCTCCTCAAACTCAAAAAACAATTTTTTTCCCTAAAAATGGAATTGAAGATAAAATATTAGTAATAACTGTTGCTCCCCAAAAAGATATTTGTCCTCAAGGTAAAACATACCCAATAAAAGCGGATCCTATAATTA
+
N{JIH{{NMHGHKKJ{M{LKJILHGHMNWMPLKKG{FK{LOPKOG{{KGM{LRJMIH{LJVKU{MH{HKHMJIIKHHDCCBDDUFMIQN{{HIKB{HNKLH{JJLPJNL{MHIP{FLHRMGHHKPQJHGGIEHEGHIJRJPH{{HNJMIJ{J{VJGE998MILL{JGGG5H{QMKM{JKKMJ{JGMRIKHFHUGG{J{MJPPJJLG87777791FDEHH{GI{DCCF{{J`{FCB433+**)))*()+,,4455,+:,++))*7<==5211007671110+*00*+23DBBJDIHXL{MJNVOHJIKJBG8778>HIFB@==>A9667;MGG=::9:=FELHBAA@A>DCF>>>=>BA@EFEE;../DFIHRKIMFKI{PLN{JJ{JL{PGD>)DFGNLGHFKFHGILDEFCEHGIIJ{O=<<;;;;;;;9:;;;@@@A?;BBAJHHJFHGHHEFEINLKFD{8777BFDFDE@66667?73?>?CABDE=====B>
@bdfa2ca6-8ee0-4535-8704-07f5462ace91 runid=3ffb29643267db9bb8aae685166434a5232ac074 sampleid=1_launch read=30396 ch=511 start_time=2024-11-11T08:20:26Z model_version_id=dna_r10.4.1_e8.2_5khz_400bps_sup@v4.2.0 barcode=barcode05
TGGTGACTCGTAAAATTCCGTAAGCAAAATCATCATTCAGGTTTAATATGTAAAGGTGTATTTAAAGGATCAGCTGGAAAAAAATTTTCCTTTGCTATTCTAAAATGAAAATCAATAAAAAATGATAATATTAAGCAATAAATACTACTATTAATATTAAAGAAATTAAATCTTTAAATATAAATCTTTTATTAAAATAGATTTTATCTTTTCTTGAATTTAATCCTATTTGGTTAGATGAGCCTTTCATGAAGAATAGATAAATGAATTATTGATATAGCTAAAATTATTAAAGGTATTAAAAAATGTAAAGAAAAAAATGGATTAAATGTGGATTATCAACGGAAAATCTTCCTCAAACTCAAAAAACAATTTTTTTCCCTAAAAATGGAATTGAAGATAAAATATTAGTAATAACTGTTGCTCCCCAAAAAGATATTTGTCCTCAAGGTAAAACATACCCAATAAAAGCGGATCCTATAATTA
+
<20/&&&&&&&'*0114(((((668899.*../03=>>EIGFIHH{UIOGGEDFNL{EEGEDA;:DGU`KQ{LJKGEEJKH{{HFGF5;:448<@{KVIJFFHLIJ@@A@ANJFFECEDEHHFDDF@??>;==>>>877///.2))))*ACCBCHIHD94435=@:GAXM{I{G?=>DLKGFCE{KIMK{I{FBBCAEGIFFIHF?{CDBCG558((567D99GHIKKJNGGGGLFCCCAAB@3+(()?F=@@<98;76665565CBCBBHK{HIGN{JGEKGFJL{{ICCDCFPG{MPN@ECDNFA/.,,,0;<=BJJMH('''',++**+++*+3222557::;;>LB@>0---345559667BDFECCBBB{{{{{@96.CQJEEDDCAGJHCCJ@@A@AGGEHHJGEFEGHGEFGEGHD;:778:7=??HJKHGHJHFFHHHJHGGGFEFIEIFIB@?/-/88<<C<MDFCDCEFGF????>
@8a6b169d-2f7e-4d6f-b33b-b2f7170abf11 runid=3ffb29643267db9bb8aae685166434a5232ac074 sampleid=1_launch read=30513 ch=501 start_time=2024-11-11T08:20:28Z model_version_id=dna_r10.4.1_e8.2_5khz_400bps_sup@v4.2.0 barcode=barcode05
TTATAGGATCCGCTTTTATTGGGTATGTTTTACCTTGAGGACAAATATCTTTTTGGGGAGCAACAGTTATTACTAATATTTTATCTTCAATTCCATTTTTAGGGAAAAAAATTGTTTTTTTGAGTTTGAGGAAGATTTTCCGTTGATAATCCTACATTAAATCAATTTTTTTTCTCTACATTTTTTAATACCTTTAATAATTTTAGCTATATCAATAATTCATTTATCTATTCTTCATGAAAAAGGCTCATCTAACCAAATAGGATTAAATTCAAGAAAAGATAAAATCTATTTTTAATAAAAGATTTATATTTAAAGATTTAATTTCTTTAATATTAATAGTAATATTTTATTGCTTAATATTATCATTTTTTATTGATTTTCATTTTAGAATAGCAAAGGAAAATTTTTTTCCAGCTGATCCTTTAAATACACCTTTACATATTAAACCTGAATGATACTTTATATTTGCTTACGCAATTTTACGATCTGTACCAA
+
46544334331///02:555((((13334567776-+++..55674365578::987562211234454455554444456997555665444567789<965558:?@=<::88889<==22112679;87765555671.---/44222345655555766233345.5;<;1---44::4.-?=:8766655)766556:=98765544344543445699:8976544323101--,,111*(''(*+,,,367:;94.----37868776555554311278:77767777675555655678::88889:9655669988:9;<=;:9878877655666899<??>>::<:9:;1./6678889>AB?==;::::?=8889>?8776465555.6459;<;;>A>>;;..:?;;;:;=>@=;:86444469<<=<:8877686665554455667899987789:;;:7433349;;;800//09998876
@0299f24a-42e3-4597-af05-6fe7c306ff46 runid=3ffb29643267db9bb8aae685166434a5232ac074 sampleid=1_launch read=34214 ch=392 start_time=2024-11-11T08:20:30Z model_version_id=dna_r10.4.1_e8.2_5khz_400bps_sup@v4.2.0 barcode=barcode05
AATTATAGGATCCGCTTTTATTGGGTATGTTTTACCTTGAGGACAAATATCTTTTGGGGGGCAACAGTTATTACTAATATTTTATCTTCAATTCCATTTTTAGGGAAAAAAATTGTTTTTTGAGTTTGGAGGAAGTTTTCCGTTGATAATCCTACATTAAATCGATTTTTTTCTTTCACATTTTTTAATACCTTTAATAATTTTAGCTATATCAATAATTCATTTATCTATTCTTCATGAAAAAGGCTCATCTAACCAAATAGGATTAAATTAGAAAAAGATAAAATCTATTTTAATAAAAGATTTATATTTAAAGATTTAATTTCTTTAATATTAATAGTAATATTTTATTGCTTAATATTATCATTTTTTATTGATTTTCATTTTAGAATAGCAAAGGAAAAATGTTTTTCCAGCTGATCCTTTAAATACACCTTTACATATTAAACCTGAATGATACTTTATATTTGCTTACGCAATTTTACGATCTGTACCAA
+
FFBBA@866789:99>BAC@CDCBCGHKHGEP{HJ@9412@DBC10//---.,-,,<EHNJJIJNJKGGJMLINNG{G{GP{{{{IOMCA>;;:83111133>AA?HK@B{QJH==>>>AB*)())+*.225789666970((6@BJJMQG77777EDDDFD2...01A@DE8954'))))777?JGF{GEGHJHEEJJFFHJLQ{{FLIGGGGIUDCEEE:99977---**---88;?@DFLLHILKNK{J{EGFC@@?><<<<<>??=:?****12369===F:9DC>==??@BA>31>;?DEJG{JMHHABC>????BCHOGDED>9:BCCDEECDEBCBDDEFJWM^JHFFGHIGDEEDCEDCCEMH{IFHGNK{{G;::9;:<<<;;;?B@@A?==;?>;<5457;EBAAACHDCCEDFFF>?=7::::;<<=;A?>=71...???;;;;;>?>?@AA@A@??AABBA@<::::>BDMEB>====AABAAA@
@0d2a091e-7d19-4ceb-a3f1-e9ff9fc37343 runid=3ffb29643267db9bb8aae685166434a5232ac074 sampleid=1_launch read=51318 ch=364 start_time=2024-11-11T08:20:25Z model_version_id=dna_r10.4.1_e8.2_5khz_400bps_sup@v4.2.0 barcode=barcode05
AATTATAGGATCCGCTTTTATTGGGTACCTTTTACCTTGAGGACAAATATCTTTTGGGAGGACAACAGTTATTACTAATATTTTATCTTCAATTCCATTTTTAGGGAAAAAAATTGTTTTTTTGAGTTTGAGGAAGATTTTCCGTTGATAATCCTACATTAAATCGATTTTTTTCTTTACGTTTTAATACCTTTAATAATTTTAGCTGTATCAATAATTCATTTATCTATTCTTCATGAAAAAGGCTCATCTAACCAAATAGGATTAAATTCAAGAAAAGATAAATACTCTTAATAAAAGATTTATATTTAAAGATTTAATTTCTTTAATATTAATAGTAATATTTTATTGCTTAATATTATCATTTTTTATTGATTTTCATTTTAGAATAGCAAAGGAAAATTTTTTTCCAGCTAAATCCTTTAAATACACCTTTACATATTAAACCTGAATGATACTTTATATTTGCTTACGCAATTTTACGATCTGTACCAA
+
{JGG{JG{FJIGKIKFCAA@BDECBCBD@1175.1115((579<>>><=G;<2084></5,(((()JIEJGRKKHGIIGGICEF322210-.-./FD?@HGJ7767:?KIGGHED98@>@9H:....2<99>>EBBB@=>32>4458888<ACEGIKIIIJMIM{JPJGGHM{{A000(8.--.589:@>>>>,)+?@DEEGIHMEIJ{IQEAABAADDGHIG{J{LNJGKJLNFIGJ{DINGGHJ{GEPCFFKGFDGGFDHBBFCG;;::9@@@DCE{FDHFFJ@D4442111BC@?MJFEGI<JJFIGGLPIJLRJJHIH{AAAA@@A@=<99:ABBABGEIGK{GFPHHJKHIJC)))))CDCCJKGRN{GGJHJHIIDDLHJJGF{EECC??><<>ADG@>>>EPFD>>?9,+++++-*)(((*79?@ADGDBCGDF@BAA@DCBBBA?>>??@EBD=BA@@AACBDA@>=>?@CEIDE<::::?AAABD@
@6b34cd22-c514-41f1-86d9-f39b6c4e298f runid=3ffb29643267db9bb8aae685166434a5232ac074 sampleid=1_launch read=92976 ch=419 start_time=2024-11-11T08:20:36Z model_version_id=dna_r10.4.1_e8.2_5khz_400bps_sup@v4.2.0 barcode=barcode05
TGGTACAGATCGTAAAATTGCGTAAGCAAATATAAAGTATCATTCAGGTTTAATATGTAAAGGTGTATTTAAAGGATCAGCTGGAAAAAAATTTTCCTTTGCTATTCTAAAATGAAAATCAATAAAAAATGATAATATTAAGCAATAAAATATTACTATTAATATTAAAGAAATTAAATCTTTAAATATAAATCTTTTATTAAAATAGATTTTATCTTTTCTTGAATTTAATCCTATTTGGTTAGATGAGCCTTTTTCATGAAGAATCGATAAATGAATTATTGATATAGCTAAAATTATTAAAGGTATTAAAAAATGTAAAGAAAAAAATCGATTTAATGTAGGATTATCAACGGAAAATCTTCCTCAAACTCAAAAAACAATTTTTTTCCCTAAAAATGGAATTGAAGATAAAATATTAGTAATAACTGTTCTCCCAAAAAGATATTTGTCCTCAAGGTAAAACATACCCAATAAAAGCGGATCCTATAATTA
+
MLH{MXHKHLIR{GN{{{KW{JI{RIKHING{LH`@?@{KGBCA;:;;;EHKHLIIKJIMIJ{GJPOO{{{MRH{I{INIQHB@?AAD{{GBB@4/422<27JBAA<;9:<AGJNE_{GOHK{KOMY{{{P{{LMHTL{QV{IHKHHGKKNMNJHHKCDDNQKM{MINJKOM{ISKFRPKO{J{K{IL{MGQ{LGK{{JQ{HL{^J{H{{PHHBFDGIS{HEFGGIIM{KMJGJ{LSMJGH{IKILUMJ{NA>>9988>CG{JG{HH0////IOFINIKFK{K{KGM{KI{{K{G{H{G)))))IH{J{HGHIM{{HHIII{IL{JH{{{{THGIHGKM{LXJQGJHNJ{PA@@@AHI{KKNHLKH{KL{EIKCEIIH{{HJ{JJ{{{{{MG:3M{KNIHIH{E{G?ACDG{JELKISGMBAAACB0//.)(())))+/05EIK{HDLIGFFFGGIEFHIGC=BBB?3*(((&,8?BFIIJHHHGIKJGKMHIH{
@bea32de8-00d9-4694-b757-02b0535baa39 runid=3ffb29643267db9bb8aae685166434a5232ac074 sampleid=1_launch read=84677 ch=200 start_time=2024-11-11T08:20:43Z model_version_id=dna_r10.4.1_e8.2_5khz_400bps_sup@v4.2.0 barcode=barcode05
AATTATAGGATCCGCTTTTATTGGGTATGTTTTACCTTGAGGACAAATATCTTTTGGGGAGCAACAGTTATTACTAATATTTTATCTTCAATTCCATTTTTAGGGAAAAAAGTTGTTTTTTCATTGAGGAAGATTTTCCGTTGATAATCCTACATTAAATCGATTTTTTTCTTTACATTTTTTAATACCTTTAATAATTTTAGCTATATCAATAATTCATTTATCTATTCTTCATGAAAAAGGCTCATCTAACCAAATAGGATTAAATTCAAGAAAAGATAAAATCTATTTTAATAAAAGATTTATATTTAAAGATTTAATTTCTTTAATATTAATAGTAATATTTTATTGCTTAATATTATCATTTTTTATTGGTTTTCATTTTAGAATAGCAAAGGAAAATTTTTTTCCAGCTGATCCTTTAAATACACCTTTACATATTAAACCTGAATGATACTTTATATTTGCTTACGCAATTTTACGATCTGTACCAA
+
FCAB??==<@CEGABBCDKEEF99999BBBCEGAA:8:**7745--,,,,*+*+++2DBD@@?@A>>;;;;>DDDFBBBBDEFFDB>=<<=BCDDAB<<<9310,*-.7777555222268/-,,*+88776654472822246???AABECCBDBA@@7B>>>??J{{{F@A?9BEHFN{{{MJFDFDGEGHLGGDDFKWOFDB===@@AAA@BBBCCDDECFAA@@>.-----::;=BLFECBCDDCCBBC@1111.*057?<=AADDDFBA;>AA>?==><???=<<??>GCBABBAABCBAACACEDMIA@AA@BCFDFABD>56A@@BAAA@==<<=?CCEGKFLCBDCCEFCAAAABBCAEY{SCCDBAABBCIECEGFI@@@?>>==??ADBDEFFHIH{{GGA88:A@>>>>>@A@{GAA@>>=44=55BA???>>?==>====<=>::::;??A??A@@CA@;8777:?AB3.---17;;<>???
@b76408f5-19da-47d9-8286-93bf6f8bd4a3 runid=3ffb29643267db9bb8aae685166434a5232ac074 sampleid=1_launch read=32615 ch=72 start_time=2024-11-11T08:20:47Z model_version_id=dna_r10.4.1_e8.2_5khz_400bps_sup@v4.2.0 barcode=barcode05
AATTATAGGATCCGCTTTTATTGGGTATGTTTTACCTTGAGGACAAATATCTTTTTTGGGGAGCAACAGTTATTACTAATATTTTATCTTCAATTCCATTTTTAGGGAAAAAAATTGTTTTTTGAGTTTGAGGAAGATTTTCCGTTGATAATCCTACATTAAATCGATTTTTTTCTTACATTTTTTAATACCTTTAATAATTTTAGCTATATCGATCATTCATTTATCTATTCTTCATGAAAAAGGCTTCATCTAACCAAATAGGATTAAATTAAGAAAGATAAAATCTATTTTAATAAAAGATTTATATTTAAAGATTTAATTTCTTTAATATTAATAGTAATATTTTATTGCTTAATATTATCATTTTTTATTGATTTTCATTTTAGAATAGCAAAGGAAAATTTTTTTTCCAGCTGATCCTTTAAATACACCTTTACATATTAAACCTGAATGATACTTTATATTTGCTTACGCAATTTTACGATCTGTACCAA
+
KMGK{{IGII{JLMJHGKJJI{KM{{KILWKS{JJHO>'''')4788<?DA@A>@<DBDDBGEGEEEIHKHKLHKINIHRLJ{JKFFDEJFEDLHNNNKPHVLDKD@<A@TM{JIGBHGEGIL@???@@9:KfILKHGHK=CD77@F{MJIKOLMNIHH{{FFCFCCCFDLS{QB7?**AHIGZ{{MPJITOGHLLIQGJNPI{G{PFHGGJE///./222ADHNEGDDEEDOLIA@@32.+.+31+++&%&%%%%&667C>>=>>>?88<674-+*++'-/.//6@?=<;<>=>>@11111?@>=:?IEE{DHPR{HOD;@KJK{FKIGF{IOIFKGJIFFDDGGHJ{PO{F@????{KLGFTEI{HI{{NHK{KFC={10@=7CEBFGDEAAA@ADDH{FKGGFEIH{{{LEDCJMK{{H{LKD=9999;>?<=<=:?;;;;;AABGLG,,,,,CCB98888IJDEDKFHHECEDCCBEFIE{EED<;;;;;<EE
@c8cadf19-a867-40d8-b9c5-17e5c216c8df runid=3ffb29643267db9bb8aae685166434a5232ac074 sampleid=1_launch read=19870 ch=68 start_time=2024-11-11T08:21:11Z model_version_id=dna_r10.4.1_e8.2_5khz_400bps_sup@v4.2.0 barcode=barcode05
TGGTACAGATCGTAAAATTGCGTAAGCAAATATAAAGTATCATTCAGGTTTAATATGTAAAGGCGTATTTAAAGGATCAGCTGGAAAAAAATTTTCCTTTGCTATTCTAAAATGAAAATCAATAAAAAATGATAATATTAAGCAATAAAATATTACTATTAATATTAAAGAAATTAAATCTTTAAATATAAATCTTTTATTAAAATAGATTTTATCTTTTCTTGAATTTAATCCTATTTGGTTAGATGAGCCTTTTTCATGAAGAATAGATAAATGAATTATTGATATAGCTAAAATTATTAAAGGTATTAAAAGATGTAAAGAAAAAAATCGATTTAATGTAGGATTATCAACGGAAAATCTTCCTCAAACTCAAAAAACAATTTTTTTCCCCTAAAAATGGAATTGAAGATAAAATATTAGTAATAACTGTTGCTCCCAAAAAGATATTTGTCCTCAAGGTAAAACATACCCAATAAAAGCGGATCCTATAATTA
+
JIFH{FIHEGBDGEHN{{{QOQK{JR{KM{LJHIWIN{NcJMYNKH{QWL{KINJ{{{JEKQGFUHKIKIJOHJLVHJIH{RVCJFFIM{MJJIAHM?>D;=KJL{O{JGJ{JTKIJLHCDBBCC:CEVFEHNGI{{M{M{{{@@@@@PK{KO{G{{NF{OQEHRCA>65<?B9EBDMGHLJED{K{K{]GIQIIHMIEGMPHS{NK{HIR{CCL@AA@=<<;99EKI{{L{JGHH<<<=<{LJJKOKHK{L{KI{{L{{F{I]J{{JLGHJGJIJJL{HO{KJKK{JJ{{IKGG{{MK;;;;;HKN{K{LLNKJLKN{IH{I]{KM{{{K;;;;;ILHMINIJ{K{ZKGMJI{KNLJL{IGILIDB;::;;GOUMKL{KSHVGJIOS{{A=<8)DFMHH{HLFPJIJNFGMHEIKHLN{{HFEIGIGGH{I{KNLG:9:(CFE{JKFIGH_JPGHKJ{{ELMKLL{GIIGEMEHLFHOGHLG@????BBDDDFCDD
@a4c9c3cb-48e5-4400-9efb-0673d0247589 runid=3ffb29643267db9bb8aae685166434a5232ac074 sampleid=1_launch read=33027 ch=471 start_time=2024-11-11T08:21:17Z model_version_id=dna_r10.4.1_e8.2_5khz_400bps_sup@v4.2.0 barcode=barcode05
AATTATAGGATCCGCTTTTATTGGGTATGTTTTACCTTGAGGACAAATATCTTTTTGGGGAGCAACAGTTATTACTAATATTTTATCTTCAATTCCATTTTTAGGGAAAAAAATTGTTTTTTGAGTTTGAGGAAGATTTTCCGTTGATAATCCCACATTAAATCGATTTTTTCTTTACATTTTTTAATACCTTAATAATTTTAGCTATATCAATAATTCATTTATCTATTCTTCATAAAAGGCTCATCTAACCAAATAGGATTAAATTCAAGAAAAGATAAAATTTATTTTAATAAAAGATTTATATTTAAAGATTTAATTTCTTTAATATTAATAGTAATATTTTATTGCTTAATATTATCATTTTTTATTGATTTTCATTTTAGAATAGCAAAGGAAAATTTTTTTCCAGCTGATCCTTTTTAAATACACCTTTACATATTAAACCTGAATGATACTTTATATTTGCTTACGCAATTTTACGATCTGTACCAA
+
KFFHEECCCDIAA???CB{GJIJHH{H{JRJN{I{IMNGOGKNITLHEJ{G{H;NJGKHLJDDCBCGGHJHF{L{HMKHJ{JQI{NLLJIJGHJHLHJHIIKCEECDMPGM{{KLGGJFJMJ;::::KDEIFEKKMGI{GIOBABGGNHHXII{HLIGLKOHFFGCDDFCMM=99;.@BBB=<?A>>;::::9--9:=FHGGHMJ{CBBBABBCBABCCDHFOJHIQGGKGFE(((&&',59--877*)))*ACDGGFDDEEEIEFCF<>>=>?HEICCDDIFGGKFGIGGGG<<BBCDDCEJFIGFEFG{GFCDEDIIIHFFMGOEECBBCAAA@@?@?@@ABEHIGIEELHCEEECDEGJI{<@:999=?>@@BPJIGG{H@=@A@?>>>?@BCDCCD>BCHL{{{IC9:F{;;:86((((00:<>????@??C?@BA@??ABAA@@>>=<<=>ACCD977==>?CCCD@=::::<@BDC?54334;<@AA@A
@8354b228-75b4-4cad-a397-cc8adfef5cdc runid=3ffb29643267db9bb8aae685166434a5232ac074 sampleid=1_launch read=27824 ch=293 start_time=2024-11-11T08:21:21Z model_version_id=dna_r10.4.1_e8.2_5khz_400bps_sup@v4.2.0 barcode=barcode05
TGGTTAAGATAGTAAAATTGCGTAAGCAAATATAAAGTATCATTAGGTTTAATATGTAAAGGTGTATTTAAAGGATCAGCTGGAAAAAAATTTTTCCTTTGCTATTCTAAAATGAAAATCAATAAAAAATGATAATATTAAGCAATAAATATATAATATTAAAGAAATTAAATCTTTAAATATAAATCTTTTATTAAAATAGATTTTATCTTTTCTTGAATTTAATCCTATTTGGTTAGATGAGCCTTTTCCATGAAGAATAGATAAATGAATTATTGATATAGCTAAAACTATTAAAGGTATTAAAAAATGTTAAAGAAAAAATCGATTTAATGTAGGATTATCAACGGAAAATCTTCCTAAACTCAAAAAACAATTTTTTTCCCTAAAAATGGAATTGAAGATAAAATATTAGTAATAACTGTTGCTCCCCAAAAAGATATTTGTCCTCAAGGTAAAACATACCCAATAAAAGCGGATCCTATAATTA
+
;77776667887778CFDE>>>>=??BCBCCDBAA@>?GN<;998::56D==;6551+++>AB==;;;;9:<9<9977777ACABFK{{LGBBA?40--.-.AGDECCC@ABAACBDF{>>==>DDGGJ{FGEEDDFABAAAB555,*)&()))))*110../@CECFLDFIFFEDEE{N{IF<;;9?=>=>P{HFBCCCC222::96=GFGD;786-.BBBFGOIGFJEA@?@@GF{G{HDDDBB77GE7H>>DFEBAABBCDCCDGBFCDBCDDDCCDECBBBADFJJJJA54444<FCA@41122::<320(()196398771....037559:::;CECD@??><=>?AJ{=<;:9<'&&&())):;DHFBBACJHJ{{{EC300CBA@?>>=?>ACBA@@AADEEAA@<<<<<>=???@AA@?@?>=:6BA@B??>==>>@@A@ABA@>>>5552133)((('/01<===:544348::;:999:
@427f2dc7-c5e0-4c21-956d-a92ea8b33bdd runid=3ffb29643267db9bb8aae685166434a5232ac074 sampleid=1_launch read=32168 ch=245 start_time=2024-11-11T08:21:18Z model_version_id=dna_r10.4.1_e8.2_5khz_400bps_sup@v4.2.0 barcode=barcode05
AATTATAGGATCCGCTTCTTGGGTATGTTTTACCTTTGAGGGACAAGTGTTTTTGGGGAGCAACAGTTATTACTAATATTTTATCTTCAATTCCATTTTTAAAAGAATTCTTTTGAGTTTGAGGAAGATTTTAACTAATAATCCTACATTAAATGGATTTTTTTCTTTACATTTTTTAATACCTTTAATAATTTTAGCTATATCAATAATTCATTTATCTATTCTTCATGAAAAAGGCTCATCTAACCAAATAGGATTAAATTCAAGAAAAGATAAAATCTATTTTAATAAAAGATTTATATTTAAAGATTTAATTTCTTTAATATTAATAGTAATATTTTATTGCTTAATATTATCATTTTTTATTGATTTTCATTTTAGAATAGCAAAGGAAAATTTTTTTCCAGCTGATCCTTTAAATACACCTTTACATATTAAACCTGAATGATACTTTATATTTGCTTACGCAATTTTACGATCTGTACCAA
+
@AA@>====@=<;9876.---/46222====:;<<<0,.444686,++'(((+--166===<<<==<===>???><<<<=@D@??>?@>==<=?@BCCDA-**).((%%%%%%()*)))*)-...016;;;9.---%%&'))()('''''**+/24579::?@H@@=:6:=<<9;AGDCA?@??AD?@BABA94A3321233>===>>>>>>>?@AAF@@5)('''%%&&'))-@??>>=<;::+++**-01;==><?>=>?@A@@@>==@?<<<<@BA?>:::76666;;<=>=>>@@A>==>:??===>?BB@@B@CEBB@?>=>>>>=<;;;;<>>@=;7633442.-)((((&&')+>>>=;;339<?<4??@ACC@?><;;;;=>>A??><>>=AA@@63--6;88988::411A=BG<<8642/0./,+***+3;<;;<<;;;;;=>?>@>>=>=>>==:55556=??>=100-----..87
@610a044a-b328-4abd-b288-e2bee27ead95 runid=3ffb29643267db9bb8aae685166434a5232ac074 sampleid=1_launch read=43783 ch=178 start_time=2024-11-11T08:21:21Z model_version_id=dna_r10.4.1_e8.2_5khz_400bps_sup@v4.2.0 barcode=barcode05
AATTATAGGGATTCCGCTTATTGGGTATGTTTTACCTTGAGGACAAATATCTTTTTGGGGAGCAACAGTTATTACTAATATTTTATCTTCAATTCCATTTTTAGGGAAAAAAATTGTTTTTTGAGTTTGAGGAAGATTTTCCGTTGATAATCCTACATTAAATAGATTTTTTCTTTACATTTTTTAATACCTTTAATAATTTTAGCTATATCAATAATTCATTTATCTATTCTTCATGAAAAAGGCTCATCTAACCAAATAGGATTAAATTCAAGAAAAGATAAAATCTATTTTAATAAAAGATTTATATTTAAAGATTTAATTTCTTTAATATTAATAGTAATATTTTATTGCTTGATGTACCTGTATGATTTATATTGATTTTGATTTTAGAATAGCAAAGGAAAATTTTTTTCCAGCTGATCCTTTAAATACACCTTTACATATTAAACCTGAATGATACTTTATATTTGCTTACGCAATTTTACGATCTGTACCAA
+
B@:844....../..*)*))0<<<CJ{GJ{JGOIOKG?44EDCC9998;LH{JG{HF{FI{TI{IHFEELL{{IIKIK{HGIEFBDEGKIEFGEHGDGFGKIHFGEEKLQP{{LIIGLOI{KEFGEE{OGL{HKJGIFCHFE=>B@AEFPEJHFPJNHRHHHD****.68<@<::83:GIHJHP{KUJRILGYKL{HGEDFG{Q{KHGFFHEFGJFGEEFM{K{{IKGI<<<<<HDEH{NKHO{GPIGPHGKJFGIJFIKFCEDFGHKGHIHODBFFHIHG{FFEIHP{{KLKM?5336C@:@?@=:;A;;;:;?DAAABAF=={FJGLEDGGLLEGHGDCDBBCEJG{K{JIIF>)))(('''((+-(&%%%%%,)(*))+,,*&((((97ABAAAABACCCCGDJPINHG{{{HA==?H=;;;;BC>9:A?@@>????CADBBB@??@@@@?@@>====>==>=/@???@@BCBA?;;;;<CEDA>+*+,,==?@AA?
@efe24e57-8802-4304-9bcd-d6367354bb5d runid=3ffb29643267db9bb8aae685166434a5232ac074 sampleid=1_launch read=21981 ch=474 start_time=2024-11-11T08:21:26Z model_version_id=dna_r10.4.1_e8.2_5khz_400bps_sup@v4.2.0 barcode=barcode05
AATTATAGGATCCGCTTTTATTGGGTATGTTTTACCTTGAGGGACAATTATTTTGGGGAGCAACAGTTATTACTAATATTTTATCTTCAATTCCATTTTTTGGGAAAAAAATTGTTTTTTGAGTTTCGAAGTTTTAGGATTACAGATAATCCTACATTAAATCAATTTTTTACATTTTAATTCCTTAATAATTTTAGCTATATCAATAATTCATTTATCTATTCTTCATCGGAGGGCATTATTAACCAAATAGGATTAAATTTAGAAAAAGACAACAAAAATCTATTTTAAATAAAGAAGTTATACTTAAAGATTTAATTTCTTTAATATTAATAGTAATATTTTATTGCTTAATATTATCATTTTTTATTGATTTCATTTGGAATAGCAAAGGAAAATTTTTTTCCAGCTGATCCTTTAAATACACCTCCACATATTAAACCTGAATGATACTTTATATTTGCTTACGCAATTTTACGATCTGTACCAA
+
HHL{{HBA@ABCJ<====@=66667FDFBB?>:.---+''()))*,,***))*++5;:>=9989BCDGLJH{G{{IG{{H{KMKB@?<22224=5345657000/4BB{JF:9888B?<3''''''&(&&'%&&(((((0000----.0EHIHKHIHHGGFGA,,,,7LOI51...,1'&&'---/11CAAA@CE553332/-.4559:>><>>>@EMGGGBC=<;-*)&&&&&&&%%*)%%%&'(/2355898889<52.-(%&%%%(*,((''''(*+34+((((+('))'()+))))).**/'&&&'-1597,)*00/..010:BCDLDDF====>KQ{O{IKM{LIISMIHMI{66LBB>{IDG@<2...//.6667:;BGEFFHIG{K{GL{KQSLM{{{FH??CWL{{L{H{TJ{KJO{ED9779;=H{{{NJQ{{NPHGIFFH{KFPJIEOLKJ{NKKOFIGFFFGPN{HG=<<:;;::<<HJ
@cf868f7f-fb51-45b5-9bd5-6165d62dea8d runid=3ffb29643267db9bb8aae685166434a5232ac074 sampleid=1_launch read=37819 ch=207 start_time=2024-11-11T08:21:32Z model_version_id=dna_r10.4.1_e8.2_5khz_400bps_sup@v4.2.0 barcode=barcode05
TGGTACAGATCGTAAAATTGCGTAAGCAAATATAAAGTATCATTCAGGTTTAATATGTAAAGGTGTATTTAAAGGATCAGCTGGAAAAAAATTTTCCTTTGCTATTCTAAAATGAAAATCAATAAAAAATGATAATATTAAGCAATAAAATATTACTATTAATATTAAAGAAATTAAATCTTTAAATATAAATCTTTTATTAAAATAGATTTTATCTTTTCTTGAATTTAATCCTATTTGGTTAGATGAGCCTTTTTCATGAAGAATAGATAAATGAATTATTGATATAGCTAAAATTATTAAAGGTATTAAAAAATGTAAAGAAAAAAATCAATTTAATGTAGGATTATGAACGGAAAATCTTCCTCAAACTCAAAACACAATTTTTTGCCCTTAAAAATGGAATTGAAGATAAAATATTAGTAATAACTGTTGCTCCCCAAAAAGATATTTGTCCTCAAGGTAAAACATACCCAATAAAAGCGGATCCA
+
966776777640000055542/00016767653333345568993332256797655343333333356787755444455676768898666799766878654445666896655887776655554433222233222122223445654445676666665567889996;866655677<;76543344469<;98656654222239865556=;::876668654334566776555433222223579;:5433333322223335666666666543323344776777666555332223457897643///478:;<<;::997764453221234556,,,+*---/45334558878877778;:97655458;=;1+++*-))+7987767565554333467:7665433333555545545666877778544446676666666655565776555567844445630000156
@8d45be53-8ace-4c4a-a6f8-ae83d042fda4 runid=3ffb29643267db9bb8aae685166434a5232ac074 sampleid=1_launch read=28367 ch=141 start_time=2024-11-11T08:21:33Z model_version_id=dna_r10.4.1_e8.2_5khz_400bps_sup@v4.2.0 barcode=barcode05
TGGTACAGATCGTAAAATTGCGTAAGCAAATATAAAGTATCATTCAGGTTTAATATGTAAAGGTGTATTTAAAGGATCAGCTGGAAAAAAATTTTCCTTTGCTATTCTAAAATGAAAATCAATAAAAAATGATGATATCCTAAGCAATAAAATATTACTATTAATATTAAAGAAATTAAATCTTTAAATATAAATCTTTTATTAAAATAGATTTTATCTTTTCTTGAATTTAATCCTATTTGGTTAGATGAGCCTTTTTCATGAAGAATAGATAAATGAACTATTGATATAGCTAAAATTATTAAAGGTATTAAAAAATGTAAAGAAAAAAATGGATTAAATGTAGGATTATCAACGGAAAATCTTCCTCAAACTCAAAAAACAATTTTTTTCCCTAAAAATGGAATTGAAGATAAAATATTAGTAATAACTGTTGCTCCCCAAAAAGATATTTGTCCTCAAGGTAAAACATACCCAATAAAAGCGGATCCTATAATTA
+
{;;;;<LLJ{MLGKT{K{MNDGJ{HHMLHLOGHH{{{J{LK{S{KILSKJ{MI{LMQ{JI{{K{MILIG{JLIIHU{HPJIIIKI{LKM{{{CHH=5336-4IFG{J{JR{LKKJI{LMHLTOD@{:@BC;88,+++(&&%%&)5@@AIF{INJKPKLHHFKQM{KMK{MGIM{{M{BJM{@???00-'+.(()043333545455F>LSM{GL{LLIHP{KFIJFFGJ{KHIHJU{LUIIHG{{JJJLKEHGIC>?FNIIU{_R{K{LN{{ILI{{J{IGJKE{CDCE{GHEIKMNKU{J22222JJNKIMOIIJKKGHJIIG>?DCFG{HP44444B;;::=(((((@?A@CG{KJ{F{KZI{IGFGAAABBAC?>?>{{KK{IHGML{{N]B4NH{HYLKFGHKFFHFIJKJ{LHIJJJLKMHIGGFDQEGFD42222:;{{HHMHJGHGJJEFH{GMFIKGIKJK{K{F{JH@HFHE{OCHCCBBBDDDEXHFIA
@f257c813-d471-4b33-a0ed-3cf6c3f2647c runid=3ffb29643267db9bb8aae685166434a5232ac074 sampleid=1_launch read=29979 ch=224 start_time=2024-11-11T08:21:37Z model_version_id=dna_r10.4.1_e8.2_5khz_400bps_sup@v4.2.0 barcode=barcode05
AATTATAGGATCCGCTTTTATTGGGTATGTTTTACCTTGAGGACAAATATCTTTTTGGGGAGCAACAGTTATTACTAATATTTTATCTTCAATTCCATTTTTAGGGGAAAAAATTGCTTTTTGAGTTTGAGGAAGATTTTCCGTTGATAATCCTACATTAAATCGATTTTTTTCTTTACATTTTTTAATACCTTTAATAATTTTAGCTATATCAATAATTCATTTATCTATTCTTCATGAAAAAGGCTCATCTAACCAAATAGGATTAAATTCAAGAAAAGATAAAATCTATTTTAATAAAAGATTTATATTTAAAGATTTAATTTCTTTAATATTAATAGTAATATTTTATTGCTTAATATTATCATTTTTTATTGATTTTCATTTAGAATAGCAAAGGAAAATTTTTTTCCAGCTGATCCTTTAAATACACCTTTACATATTAAACCTGAATGATACTTTATATTTGCTTACGCAATTTTACGATCTGTACCAA
+
{{IK{NF{II{J{FO{M{SJOGKKOPLJIKGLNLJFJG>>GGDGGHQ{OK{PISMMLOHW{PMKEMIHJKQHLJbGHfNIOJH{D;44445?@DFDCADCK{FHFFFGOMI{{{{NYKIIT{B@?@@CLFFH{KTRLL{PJKBEDEKGEJMON{IGJJOHIIMHGLFGEIF{{GGF6//DGHDR\{KIHIGHHR{LKFGEGDFJI{KDDECFGEJIFFEEEFE{FSHKGE{MJM{LHFDDCGFGHJEDEH{LFGFKDDEFDCECCDE>?BBA1****+BBDDEGE{MFHLFCFGFDJCECGECGHJMJDCBCEFKGEDDEPG{FGFGHIJGEDFEEFDDEDDBABBCDNFHHNGFEEDCCCDCJFDDDGFHGVGIHIEHGG{MGD>8)4444?CAAABBCBACCCKJ{O{NN{CCCFGEFCC<9:8EHIDDCAA++9++LD=;EFHIFBBA@@???@@BABACBA@?@AAABB@<<<<<ACGDD=<;;;>>=<<??
@eb394c86-edf3-4efa-aa8f-5a4745750295 runid=3ffb29643267db9bb8aae685166434a5232ac074 sampleid=1_launch read=34486 ch=496 start_time=2024-11-11T08:21:50Z model_version_id=dna_r10.4.1_e8.2_5khz_400bps_sup@v4.2.0 barcode=barcode05
TGGTACAGATCGTAAAATTGCGTAAGCCAATACTATAAAGTATCATTCAGGTTTAATATGTAAAGGTGTATTTAAAGAATAGCTGGAAAAAAATTTTCCTTTGCTATTCTAAAATGAAAATCAATAAAAAATGATAATATTAAGCAATAAAATATTACTATTAATATTAAAGAAATTAAATCTTTAAATATAAATCTTTTATTTAAAATAGATTTTATCTTTTCTTGAATTTAATCCTATTTGGTTAGATGAGCCTTCTTCATGAAGAATAGATAAATGAATTGCTGATATAGCTAAAATTATTAAAGGTATTAAAAAATGTAAAGAAAAAATCGATTAAATGTGTCGGATTATCAACGGAAAATCTTCCTCAAACTCAAAAAACAATTTTTTTCCCTAAAAATGGAATTGAAGATAAAATATTAGTAATAACTGTTGCTCCCAAAAAGATATTTGTCCTCAAGGTAAAACATACCCAATAAAGCGGATCCTATCATTA
+
443255566630000177641++**+/-,,((.''&(++3455555566755555865444444444434445.---,,++,,,-45689:8544564533425:866660../213324655667777788763333355545667785540454++++01**833333977667999;:77-))))/02112666677:;72**9755333333230000<1<;77766:6444446678876532222233455556433347666666566688866673(''')/23334577888666767564456551299854444584599;:.****'&'&&)%%$$$$$((('''*)***+99-,''''+57899:98878766678;=?>>=<;7989596-----.,++--,**,-66565433333555679767774*143466555686665576666577789865555686545+5.....3410*))))
@2b55a1dc-6dd1-4e08-af3f-10313d3c9fcd runid=3ffb29643267db9bb8aae685166434a5232ac074 sampleid=1_launch read=36509 ch=459 start_time=2024-11-11T08:21:56Z model_version_id=dna_r10.4.1_e8.2_5khz_400bps_sup@v4.2.0 barcode=barcode05
TGGTACAGATCAGTAAAATTGCGTAAGCAAATATAAAGTATCATTCAGGTTTAATATGTAAAGGTGTATTTAAAGGATCAGCTGGAAAAAAATTTTCCTTTGCTATTCTAAAATGAAAATCAATAAAAAATGATGATATTTAAGCAATAAAATATTACTATTAATATTAAAGAAATTAAATCTTTAAATATAAATCTTTTATTAAAATAGATTTTATCTTTTCTTGAATTTAATCCTATTTGGTTAGATGAGCCTTTTTCATGAAGAATAGATAAATGAATTATTGATATAGCTAAAATTATTAAAGGTATTAAAAAATGTAAAGAAAAAAATGGATTAAATGTCGGATTATCAACGGAAAATCTTCCTCAAACTCAAAAAACAATTTTTTTCCCTAAAAATGGAATTGAAGATAAAATATTAGTAATAACTGTTGCTCCCCAAAAAGATATTTGTCCTCAAGGTAAAACATACCAATAAAAGCAGATCTATAATTA
+
AAACCCAB;:8976554)))'''((2:@@BCDCCABCCDDHEDEEA;@=::<34323223ABGKGC?866669@DDCB?>>??BBDDLNPKCCCEIJ{DDFDOFCA@AAADGHFDGCDGE@????=;<ACCB66-----5<33B@@@@?<<>>?>>?>?@@ABA@@?@@@BCCDDBGDCBBABDGCIHB@>>=>>?@CGHKEC?=>>???>?831(2@???@9>9777@ADCCC@@@@AB@@AB>.----.10156AHKFA@@?>>===>>>???BCBBAA@ACBA>>>>=???@CIDXJB22112A@>>?><:;<FBB86444>A;=@BC??('''(&%%%%'%%%%%((()./33899=GFDFD@A@BBCBCBA@=<;<<;;=@AFFM{JGG@;=CBCHBB?@?>=<<<<;<<<?ABG99888;;<;<<=>>@@@@@??50>??@>=====@@@AAAA??===>>?@@?>>>>;<>>>>;7?<774333347559
@e7a2c771-6162-40f9-bee0-6dc8361d2f4e runid=3ffb29643267db9bb8aae685166434a5232ac074 sampleid=1_launch read=37955 ch=408 start_time=2024-11-11T08:21:51Z model_version_id=dna_r10.4.1_e8.2_5khz_400bps_sup@v4.2.0 barcode=barcode05
AATTATAGGATCCGCTTTTATTGGGTATGTTTTACCTTGAGGACAAATATCTTTTTGGGGAGCAACAGTTATTACTAATATTTTATCTTCAATTCCGTATTTAGGGAAAAAAATTGTTTTTTGAGTTTGAGGGAGATTTTCCGTTGATAATCCTACATTAAATCGATTTTTTTACTTTTTACATTTTTTAATACCTTTAATAATTTTAGCTATATCAATAATTCATTTATCTATTCTTCATGAAAAAGGCTCATCTAACCAAATAGGATTAAATTCAAGAAAAGATAAAATCTATTTTAACAAAAGATTTATATTTAAAGATTTAATTTCTTTAATATTAATAGTAATATTTTATTGCTTAATATTATCATTTTTTATTGATTTTCATTTTAGAATAGCAAAGGAAAATTTTTTTCCAGCTGATCCTTTAAATACACCTTTACATATTAAACCTGAATGATACTTTATATTTGCTTACGCAATTTTACGATCTGTACCAA
+
MJ{NO{FGPI{@@77777:7=DCCDNM{LKKP{JOK{QMJJJLMGHOIR{NI@D{{BC@D{OKIH{JJN{JIKKFGMNKILOP{PGNJIF{LKKMJHJGIHLCW{JILJI{{OM{JGKO{Q{FDDCEF?AJI{{HH{RQHR{FDFQ{[G[KJJIM{K{KL{{KHIIGHUJSKJ)(((),,,568657?HGHNGHGFJ{LLRIFDHK{KIGNHJIIJNHKIHKGIFKM{HNGGKGJGLZLK{HHL{KKJ{HHKKHIIIF{JJI{IJJGHJHEHF:F?@>>@@LCAI{HHK{{PIJKP{{{LHHHQKK`HP{NJMGJ{K{{IMFIKHH{RSKMMLLNXJGMGH{HKGLHGKJNMc{ISJLJ{KJ{HHILGGGEDDKPNLLOH{IMKLRJEK[{T{LKFDDDCDFEEEBKEIO{R{{{LJAADGGDCCBCBCBL{QLFFCA**=**@CCDDFFHDEBAA@@@@@@AACCCDDBCFDEDEA>;;;;=EIGGH;::97/++++A@
@8661a4b5-87e5-44eb-8d77-5c2da14c4450 runid=3ffb29643267db9bb8aae685166434a5232ac074 sampleid=1_launch read=20104 ch=390 start_time=2024-11-11T08:21:49Z model_version_id=dna_r10.4.1_e8.2_5khz_400bps_sup@v4.2.0 barcode=barcode05
AATTATAGGATCCGCTTTTATTGGGTATGTTTTACCTTGAGGACAAATATCTTTTTGGGGAGCAACAGTTATTACTAATATTTTATCTTCAATTCCATTTTTAGGGAAAAAAATTGTTTTTTGAGTTTGAGGAAGATTTTCCGTTGATAATCCTACATTAAATCGATTTTTTTCTTTACATTTTTTAATACCTTTAATAATTTTAGCTATATCAATAATTCATTTATCTATTCTTCATGAAAAAGGCTCATCTAACCAAATAGGATTAAATTCAAGAAAAGATAAAATCTATTTTAATAAAAGATTTATATTTAAAGATTTAATTTCTTTAATATTAATAGTAATATTTTATTGCTTAATATTATCATTTTTTATTGATTTTCATTTTAGAATAGCAAAGGAAAATTTTTTTCCAGCTGATCCTTTAAATACACCTTTACATATTAAACCTGAATGATACTTTATATTTGCTTACGCAATTTTACGATCTGTCCCAA
+
@>==:::::;98755668BA>>===>>??@ACA;;7.+()6788:975454555577?>=>;;:99999:9;<=<=<;;;;;>A>=<;<<;;:::;=>>@CD)((('7=CD@A?@>====D>.---.139<<<>>?@@A>=844569<;:9:::<<;::::<<866679EFHHC??=3?>>>?DFLEA>;::9886><;;;=ACCA??<<;;;;;;::;;<>A@@@?<;;::<<=?<<;;;=>@?>;;<=<<<<<=<<<>=<;:;;;<=>=>>;;::9:<;;;;;<=?==<<<=>><::::==<==>??=<<=<??==?@=99??A@AA@@>=;::;;;;:999:<=>@BA??>=====>====<=<<=?ACC@??@?ABCGEA@ABDE<<;:9;;<=?ACBCFCEGHMIFFB<-->?=<<<<=?A@B@@?=;;:++9++=??>>>===<=;;;;::9889;<>?=<<==>??>:66667<=@@;2111199('''(
@f15566a6-9004-48ca-914f-64c08ea395dc runid=3ffb29643267db9bb8aae685166434a5232ac074 sampleid=1_launch read=131984 ch=386 start_time=2024-11-11T08:21:57Z model_version_id=dna_r10.4.1_e8.2_5khz_400bps_sup@v4.2.0 barcode=barcode05
TGGTACAGATCGTAAAATTGCGTAAGCAAATATAAAGTATCATTCAGGTTTAATATGTAAAGGTGTATTTAAAGGATCAGCTGGAAAAAAATTTTCCTTTGCTATTCTAAAATGAAAATCAATAAAAAATGATAATATTAAGCAATAAAATATTACTATTAATATTAAAGAAATTAAATCTTTAAATATAAATCTTTTATTAAAATAGATTTTATCTTTTCTTGAATTTAACCCTATTTGGTTAGATGAGCCTTTTTCATGAAGAATAGATAAATGAATTATTGATATAGCTAAAATTATTAAAGGTATTAAAAAATGTAAAGAAAAAAATCGATTTAATGTAGGATTATCAACGGGAAAATCTTCCTCAAACTCAAAAAACAATTTTTTTCCCTAAAAATGGAATTGAAGATAAAATATTAGTAATAACTGTTGCTCCCCAAAAAGATATTTGTCCTCAAGGTAAAACATACCCAATAAAAGCGGATCCTATAATTA
+
D33789{JI{JIIL{L{{JJ{JPKGGKJHGKIIII{GMK{{{{MOH{LQNTNJIIJG{HG{KLLO{L{{RPGN{{{{CB?@@ADEIGNJEE?CGFGB>=>B>@>?>F{GGIG{GLFI{{WIHIKNIN{{I{GQJN{H{{BBMFMKLKJGMFIHHID?>><?@AKRJKLRMLLL{HJ{HLLKM{IK{MP{JFJL{{{{KF{WNF{JJGH{{FIKKGc{L{IE{=,,EJDGGI{{PKJ+++++EEFGW{V{K{IJFHEBCG{HI]JP{NJHJKKGOKJJGHHJHJ{KLHHIMfGM{RO{{L{{{{WGJLKK{FGUM{{HJG{G{HOGFS{{KKICCCDCHH{ITMNKIIIKLJBA@880*7NL{I{IIGHDDBC@@G??@?EIGHFGG{M{{{D@5.JDFGI{LFGIYHF{EKK{GGDR{H{KKHKJHHJGDLCGGJDD54473{GKJGHFNLINT{MN{{IHHF{IGJ{JMHHNHMH{M{IJHCEAAAAACFFECBACB
@59391cf2-750d-4e74-9bcb-6592cfa3ff86 runid=3ffb29643267db9bb8aae685166434a5232ac074 sampleid=1_launch read=31207 ch=162 start_time=2024-11-11T08:21:59Z model_version_id=dna_r10.4.1_e8.2_5khz_400bps_sup@v4.2.0 barcode=barcode05
TGGTACAGATCGTAAAATTGCGTAAGCAAATATAAAGTATCATTCAGGTTTAATATGTAAAGGTGTATTTAAAGGATCAGCTGGAAAAAAAACTTTCCTTTGCTATTCTAAAATGAAAATCAATAAAAAATGATAATATTAAGCAATAAAATATTACTATTAATATTAAAGAAATTAAATCTTTAAATATAAATCTTTTATTAAAATAGATTTTATCTTTTCTTGAATTTAATCCTATTTGGTTAGATGAGCCTTTTTCATGAAGAATAGATAAATGAATTATTGATATAGCTAAAATTATTAAAGGTATTAAAAAATGTAAAGAAAAAAATCGATTTAATGTAGGATTATCAACGGAAAATCTTCCTCAAACTCAAAAAACAATTTTTTTCCCTAAAAATGGAATTGAAGATAAAATATTAGTAATAACTGTTGCTCCCAAAAAGATATTTGTCCTCAAGGTAAAACATACCCAATAAAAGCGGATCCTATCATTGG
+
;788:<B=755458BABCC=<;<<<<==>>??@?@ABDDFJCBA55555<HCFD@??>?@AAABABABCDBCEDAAA@?A@ACDCBEGFGFE(((((=:::56ECGCABACBEFDBDCEDBBBA@AACEEGBAA>>??EA::A@@A@A@@BA?@?@@@B@@A??>=>?>A@?@@ABBAA@A@BCBDDA??>>??@ABDFHDCA?A???>>???30GCEGEOAB>44566BB?>===>>????@?>=<<;::;<=<?F=-,,-<<<<<=<;<<<=>?===>>??@?>>>==<;<<<=@??>>>>>=<=;;<<>=>=??=<::::;?@A?@??>22222===A>;::::<=<=<<<:77779BA@??>>>;;<<<?@@??>??<==>@EEDCGECD====@AA>;;:998888899:<=?;<;//////9;;<>>>><<664,3<<?<:999;==<<<;;99998:;;<=<::::;<=99889;;9:7666756....+,
@3dadc425-fce5-4c8a-b6fd-4d8bc4ef5800 runid=3ffb29643267db9bb8aae685166434a5232ac074 sampleid=1_launch read=36514 ch=459 start_time=2024-11-11T08:22:01Z model_version_id=dna_r10.4.1_e8.2_5khz_400bps_sup@v4.2.0 barcode=barcode05
TGGTACAGATCGTAAAATTGCGTAAGCAAATATAAAGTATCATTCAGGTTTAATATGTAAAGGTGTATTTAAAGGATCAGCTGGAAAAAATTATTGCTATTCTAAAATGAAAATCAATAAAAAATGATAATATTAAGCAATAAAATATTACTATTAATATTAAAGAAATTAAATCTTTAAATATAAATCTTTTATTAAAATAGATTTTATCTTGAATTTAATCCTATTTGGTTGATCAGCCTTTTTCATGAAGAATAGATAAATGAATTATTGATATAGCTAAAATTATTAAAGGTATTAAAAAATGTAAAGAAAAAAATCGATTTAATGTAGGATTATCAACGGAAAATCTTCCTCAAACTCAAAAAACAATTTTTTTCCCTAAAATGGAATTGAAGATAAAATATTAGTAATAACTGTTGCTCCCCAGAAAGATATTTGTCCTCAAGGTAAAACATACCCAATAAAAGCGGATCCTATAATTA
+
CEDHHOEHBAA>>@@@DAA?>?B?>>@?@A@AABDDDVHF88887<<;:;AACEAA@@?@?CDCBBCCABCB@A@ADFCCDD===<>AA;:4++0007BAAA@@AAACBCBDFECBB?;;;@FFDCBAB??@@@@@?A>>???EBBAAAA@@@@AAA?>========>@BA??>>>@AADEA?>>==>>?BCGKDB@@@@?AABD@72/6???>????A?A@????@>,++-,+,,*+++,<>AEH@:99:;>====<===>?@@???>?>??>>=<;;;<>?ABCB@@??==<;;;<<67AAEB?;;;;=?=7;;?DDE-----845<;<=<==>?>>>==865558?AAA@?===?@>>>=<==<><:9889?BEGGGEC9A?>>?========<<;::;<>@?=><;99999:::;:<<=>A@A:4<;;;<<<<<=>@>>=====<<<==<;;:::;;:55;:::9:954444899665556
@2bf74213-a4c9-4d69-8a54-5428491af048 runid=3ffb29643267db9bb8aae685166434a5232ac074 sampleid=1_launch read=248754 ch=316 start_time=2024-11-11T08:22:08Z model_version_id=dna_r10.4.1_e8.2_5khz_400bps_sup@v4.2.0 barcode=barcode05
TGGTACAGATCGTAAAATTGCGTAAGCAAATATAAAGTATCATTCAGGTTTAATATGTAAAGGTGTATTTAAAGGATCAGCTGGAAAAAAATTTATTGCTATTCTAAAATGAAAATCAATAAAAAATGATAATATTAAGCAATAAAATATTACTATTAATATTAAAGAAATTAAATCTTTAAATATAAATCTTTTATTAAAATAGATTTTATCTTTTCTTGAATTTAATCCTATTTGGTTAGATGAGCCTTTTTCATGAAGAATAGATAAATGAATTATTGATATAGCTAAAATTATTAAAGGTATTAAAAAATGTAAAGAAAAAAATCGATTTAATGTAGGATTATCAACGGAAAATCTTCCTCAAACTCAAAAAACAATTTTTTCCCTAGAAATTAAATGAAGATAAAATATTAGTAATAACTGTTGCTCCCCAAAAAGATATTTGTCCTCAAGGTAAAACATACCCGAATAAAAGCGGATCCTATAATTA
+
KFHFDF{NIGJFGHHNMJ{F{GKPIIIOO{{{{HJGQ{GKHMKKJH{IIKKKLQEN{{F{Q{JKJJ{{{LJG^HE{GAB???BJ[CK{{{OE?=(((((CHFGI{JFGQJGFHIL{999989HII{IJIKJK{I{JDEMIHSWKHXKGN{VJK{KGNHIJL{{LGFJ{{{PKKQKOJ{K{{S{K{HT{K{JILJI{LLM{JQ{KOKGKL{{{HJDGE<A<99:=@GCEIKKKLIJ{L{{{G{KQINIM{HJPKM{IGLG{OF{{IQGGIHIHI{{LLLR{PJGG{IFHEFJG{{{HI{O{KOGFESFHIIKLGGA@<==GAE:{K{{YGFFJKHJV{JECFDC{TIIJ{JFCDFDFGKVKDA@>>;<<??@;<<<EDB77557;;;<>9557222384454,,,+//./?B@FCEDFJQFKDGFEFHILIGF{BLKJGH{{KDIDEEHEHHJHFLEGIGLGGFKHE@<<+*+++BCD?FAA?==??ABCBAAA
@14020f60-5a0e-4d92-9fbb-61e70af53bb4 runid=3ffb29643267db9bb8aae685166434a5232ac074 sampleid=1_launch read=37853 ch=207 start_time=2024-11-11T08:22:30Z model_version_id=dna_r10.4.1_e8.2_5khz_400bps_sup@v4.2.0 barcode=barcode05
AATTATAGGATCCGCTTTTATTGGGTATGTTTTACCTTGAGGACAAATATCTTTTTGGGGAGCAACAGTTATTACTAATATTTTATCTTCAATTCCATTTTTAGGGAAAAAAAGTGTTTTTTGAGTTTGAGGAAGATTTTCCGTTGATAATCCTACATTAAATCGATTTTTTTCTTTACATCTTTTAATACCTTTAATAATTTTAGCTATATCAATAATTCATTTATCTATTCTTCATGAAAAAGGCTCATCTAACCAAATAGGATTAAATTCAAGAAAAGATAAAATCTATTTTAATAAAAGATTTATATTTAAAGATTTAATTTCTTTAATATTAATAGTAATATTTTATTGCTTAATATTATCATTTTTTATTGATTTTCATTTTAGAATAGCAAAGGAAAATTTTTTTCCAGCTGATCCTTTAAATACACCTTTACATATTAAACCTGAATGATACTTTATATTTGCTTACGCAATTTTACGATCTGTACCAA
+
764433..-.--.'''''(''2---12233445665555564333455545567;<:898965443333444544443444458754445433323678:<?///,*.7665434568:9<=96655525644444445771----/33111224443434540.../17<==<96523433457997433335767543347::65543443444433344666552222244564433355753222466666766675543344566576677655542111456566677886433344334465333346633334565577:;975543333332111123479866444433333322334679>=:7754566;00///0.0//,+/...005545566678:996004542222369676422112++4++43222223223344433233456664445566541..../45662.---/7776654
@832b8c24-eead-4d65-8b1b-c3507de02814 runid=3ffb29643267db9bb8aae685166434a5232ac074 sampleid=1_launch read=47295 ch=361 start_time=2024-11-11T08:22:37Z model_version_id=dna_r10.4.1_e8.2_5khz_400bps_sup@v4.2.0 barcode=barcode05
AATTATAGGATCCGCTTTTATTGGGTATGTTTTACCTTGAGGACAAATATCTTTTTGGGGAGCAACAGTTATTACTAATATTTTATCTTCAATTCCATTTTTAGGGAAAAAAATTGTTTTTTGAGTTTGAGGAAGATTTTCCGTTGATAATCCTACATTAAATCGATTTTTTTCTTTACATTTTTTAATACCTTTAATAATTTTAGCTATATCAATAATTCATTTATCTATTCTTCATGAAAAAGGCTCATCTAACCAAATAGGATTAAATTCAAGAAAAGATAAAATCTATTTTAATAAAAGATTTATATTTAAAGATTTAATTTCTTTAATATTAATAGTAATATTTTATTGCTTAATATTATCATTTTTTATTGATTTTCATTTTAGAATAGCAAAGGAAAATTTTTTTCCAGCTGATCCTTTAAATACACCTTTACATATTAAACCTGAATGATACTTTATATTTGCTTACGCAATTTTACGATCTGTACCAA
+
=@BFHIJLLI{NMJ{KJJKILJIHHGG{KGIHK98867..;<:;EDDBF{D{F<:89ALJJJJ{J{M{F{IK{{J{{H{{{J{H{K{J{IHJGHM{G{HINHIJSJGJLP{{{H{LGKKIK{JGTGFJ{JIKHHLK{SJ{KKIJKHI{NN{WN{JMKMJMOK{K{{GOLKM{{E?@@:@GC@@HFGLNGI{GI{LL{QHIFKL{JI{GIGIKHPNKHIHKJHMIRHLJ{LJ{LJ{JKIGFHG{JLHHFGHNH{KIHGJLOIBC@><:3.3*+BEDFDIILHIHILQL{LKLGHHJHQQFLJGIK{KJLJ>11111GJJNPLJ{HKMKPIHJ{QHIGEFGGEIILJX{HPJNIK=<>7444:==<<DHIGI{{{KHQL{G=HF<=<<=CCEEFKCCA(((()10?CBCBBCBICC<<DFECDEEGGFHGHFFEFED++A+,@DBBCFGEDDECB@@>>?@@ACCBCA@ABBCDCB>;;<<=BCCC@87777>ABA@@?
@9e3c06e2-0b79-4447-8fd9-7ebec4e5ff50 runid=3ffb29643267db9bb8aae685166434a5232ac074 sampleid=1_launch read=35768 ch=288 start_time=2024-11-11T08:22:47Z model_version_id=dna_r10.4.1_e8.2_5khz_400bps_sup@v4.2.0 barcode=barcode05
GGTACAGATCGTAAAATTGCGTAAGCAAATATAAAGTATCATTCAGGTTTAATATGTGGGTATTTTGAAAAAGGATCAGCTGGAAAAAAATGTTCCTTTGCTATTCTAAAATGAAAATCAATAAAAAATGATAATATTAAGCAATAAAATATTACTATTAATATTAAAGAAATTAAATCTTTAAATATAAATCTTTTATTAAAATAGATTTTATCTTTTCTTGAATTTAATCCTATTTGGTTAGATGAGTTTTTCATGAAGAATAGATAAATGAATTATTGATATAGCTAAAATTATTAAAGGTATTAAAAAATGTAAAGAAAAAAATCGATTTAATGTAGGATTATCAAACGGAAAATCTTCTTCAAACTCAAAAAACAATTTTTTTCCCTAAAAATGGAATTGAAGTAGATACTTAGTAATAACTGTTGCTTCCCAAAAAGATATTTGTCCTCAAGGTAAAACATACCCAATAAAAGCGGATCCTCTGACTTA
+
(((::99;>=<<<<?A??=<;<;<<@@BCDBC7778A@???CE?>>>>A@:9/**)&%%$$&')+.)(((*-/1100.../////02333410001BAD?@FFGEBA@AAGHGGGFJ{E@>>>CA@IGJEEFA@?@99888ECCBBACFFDGGCCFDEDGCAAAAAACCCDFFJFQLD333/,.33<>:9;BBBBCCDBE@?@DC@>>=>@GFFFCCAB00///5235<<H@@A@AB412650000*))'&&)89<AA@AAAAA@????==765556;;D@AGD@>;;<?BEMGHDBAAA@@??>>=<<??A==62'''./0.28ADB>98999DEGEE442112459:96..<;<=DEBCBA@ABBDFGDDCAA@AB??@ACIIM{KDA63554487+(((((&&&'&%$$$$#$%%&0013>>=>?@C@><0))0*>BBBA?==<>??@B@??>==>>BDBCDBB@?@=78?::985;31+))**)((('&&&
@639151e3-b1c2-4e81-8f83-9d247780c3f9 runid=3ffb29643267db9bb8aae685166434a5232ac074 sampleid=1_launch read=44803 ch=359 start_time=2024-11-11T08:23:05Z model_version_id=dna_r10.4.1_e8.2_5khz_400bps_sup@v4.2.0 barcode=barcode05
GGATCCGCTTTTATTGGGTATGTTTTACCTTGAGGACAAATATCTTTGAGAACAACCTAAGGGTTCTTTCTAATATTTTATCTTCAATTCCATTTTTAGGGAAAAAATTGTTTTTTGAGTTTGAGGAAGATTTTCCGTTGATAATCCTACATTAAATCGATTTTTTTCTTTACATTTTTTAATACCTTTAATAATTTTAGCTATATCAATAATTCATTTATCTATTCTTCATGAAAAAGGCTGATCTAACCAAATAGGATTAAATTCAAGAAAAGATAAAATCTATTTTTAATAAAAGATTTATATTTAAAGATTTAATTTCTTAATATTAATAGTAATATTTTATTGCTTAATATTATCATTTTTTATTGATTTTCATTTTAGAATAGCAAAGGAAAATTTTTTTCCAGCTGATCCTTTAAATACACCTTTACATATTAAACCTGAATGATACTTTATATTTGCTTACGCAATTTTACGATCTGTACCAA
+
033333//111942211343444532.-,+,'',-/11244455520+(((((''')(&%%%%%%%%%%%--..5556875544643222469::;:3211127;<91000047=;2.-,-)%%'''''())),,1,+,,.43111224433444651-...0<?@??<;://7657/-?<9654445868653347996654444445554455688877543333456676556526.++'&&&&)**234766544445777888833334323000.1,,,,-/02245///0066556543446885444312333*++,,14331116443667779;966++543445555566678;?><8865566;<9999=>555445555667678::::;<<=<:75565555568;:;:8433212383998755679=?A8743233445688877788887751111279::4..../6887777
@3fc3e8f0-2fc4-43bd-a281-5fa9b5e0adb5 runid=3ffb29643267db9bb8aae685166434a5232ac074 sampleid=1_launch read=25119 ch=192 start_time=2024-11-11T08:23:03Z model_version_id=dna_r10.4.1_e8.2_5khz_400bps_sup@v4.2.0 barcode=barcode05
AATTATAGGATCCGCTTTTCTGGGGTATGTTTTACCTTAGAGGACAAATATCTTTGGGGAGCAACAGTTATTACTAATATTTTATCTTCAATTCCATTTTTAGGGAAAAAAATTGTTTTTTATTAGTTGAGGAAGATTGTTCCGTTGATAATCCTACATTAAATCGATTTTTTTTCTTTACATTGTTTAATACCTTTAATAATTTTAGCTATATCAATAATTCATTTATCTATTCTTCATGAAAAAGGCTCATCTAACCAAATAGGATTAAATTCAAGAAAAGATAAAATCTATTTTAATAAAAGATTTATATTTAAAGATTTAATTTCTTTAATATTAATAGTAATATTTTATTGCTTAATATTATCATTTTTTATTGATTTTCATTTTAGAATAGCAAAGGAAAATTTTTTTCCAGCTGATCCTTTAAATACACCTTTATATATTAAACCTGAATGATACTTTATATTTGCTTACGCAATTTTACAGAATATATTACCAA
+
{{KSJNLMKK{IKGHFDB=/////6+?=999;:0221/'''((:>AAA@CM200.,.KFF{IHNKFMEGFFG{JVLO{QVH{JQ{GI{ED@CDIJE@CGKHFHNFE{NKI{{JFDBBCA;7('&&%%'%'.///04/.-++**,7:=?FH{RLA@@@@{KFIIIHEDDDAFE{{TD@@;68888,+++,>BMI{PHD@BDLL{I{{{GGFGFGFIEMFFLOGGKJMHO{K{?<>33;334CDGFH{RGHDEDHECA@A@@@@?77777@CCCADBBAA@@DCDDGB@CCIIFEDD_INEA@AACDFEFGHJEDDECGICEDB;99HGGCEFE>BA@??BAAAA@@?@@BDK{IIGCCF@?@??B.,,+4479?@@@CCCEEDKHDE>C@2-;@??=>>>>@ACBDFMGIHSL{GHF??BCCDE<<<<4*+++++++,30-,**,--ABBCCCB>>=<;<<>>?@AACA??@??A@>;8778:@CHBC;540(((()(''.12
@2350b0f6-3da6-4655-b93b-181e7d4f6001 runid=3ffb29643267db9bb8aae685166434a5232ac074 sampleid=1_launch read=60287 ch=118 start_time=2024-11-11T08:23:07Z model_version_id=dna_r10.4.1_e8.2_5khz_400bps_sup@v4.2.0 barcode=barcode05
AATTATAGGATCCCGCTTTTATTGGGTATGTTATACCTTGAGGACAAATATCTTTTTGGGGAGCAACAGTTATTACTAATATTTTATCTTCAATTCCATTTTTAGGGAAAAAAATTGTTTTTTGAGTTTGAGGAAGATTTTCCGTTGATAATCCAACATTAAATCGATTTTTTTCTTTACATTTTTTAATACCTTTAATAATTTTAGCTATATCAATAATTCATTTATCTATTCTTCATGAAAAAGGCTCATCTAACCAAATAGGATTAAATTCAAGAAAAGATAAAATCTATTTTAATAAAAGATTTATATTTAAAGATTTAATTTCTTTAATATTAATAGTAATATTTTATTGCTTAATATTATCATTTTTTATTGATTTCATTTTAGAATAGCAAAGGAAAATTTTTTTCCAGCTGATCCTTTAAATACACCTTTACATATTAAACCTGAATGATACTTTATATTTGCTTACGCAATTTTACGATCTGTACCAA
+
DFCCA@*****12.)+21//.)***,B{KJY\HE:999:::HHKGBB53333337666=A<;DFFDEKG{GJJMJKHHH{OKK{KTJG{{FGDFEEFB=KMIIEEFD>DII{{{{MHFHL{K{<<<<ELIGQKIMIOC;<971''(;>B@@GFDGEHHF{MKONGIHFHDUIFF>64-**@EEHIIFIIIII{JM{J{GNJJ{K{JNGIRM{K{NN{KHK]KHO{L{{MHIFHDABABRMHIL{RK{IKMK{O{LIPLHJNHJM{{HIJSI{QAJHHH{J{JI{JIJJO{GNHJH{NKNKGJ{{J{K{K{JIJHHNLFQ{QIIP{U{JIJHIH{IIKGDEDBBEEEDFILUHJHMOMOJE{IGK<=IFC?C;CDDIIGDF{IHHADJEBDFFBCEG44445ECOJJTSJ{{{IHCDG{IK{KHS{JGRLF{IIHJGEHEK{JJHKI{I{ILBHDCBCDCBBBB@GLGIEB@@@?BC@)((((9242234430001AA
@37d03015-6005-4717-87ae-07928837b7f7 runid=3ffb29643267db9bb8aae685166434a5232ac074 sampleid=1_launch read=21681 ch=71 start_time=2024-11-11T08:22:59Z model_version_id=dna_r10.4.1_e8.2_5khz_400bps_sup@v4.2.0 barcode=barcode05
AATTATAGGATCCGCTTTTCTTGGGTATGTTTTACCTTGAGGACAAATATCTTTTTTGGGGAGCAACAGTTATTACTAATATTTTATCTTCAATTCCATTTTTAGGGAAAAAAATTGTTTTTTGAGTTTGAGGAAGATTTTCCGTTGATAATCCTACATTAAATCGATTTTTTTCTTTACATTTTTTAATACCTTTAATAATTTTAGCTATATCAATAATTCATTTATCTATTCTTCATGAAAAAGGCTCATCTAAATAGGATTAAATTCAAGAAAAGATAAAATCTATTTTAATAAAAGATTTATATTTAAAGATTTAATTTCTTTAATATTAATAGTAATATTTTATTGCTTAATATTATCATTTTTTATTGATTTTCATTTTAGAATAGCAAAGGAAAATTTTTTTCCAGCTGATCCTTTAAATACACCTTTACATATTAAACCTGAATGATACTTTATATTTGCTTACGCAATTTTACGATCTGTACCAA
+
JEF{KMG{CAB@?>>ADAB.....8?JOJGGJHLHGKFHLFIKG@???@CFQE>98;;GIJ{K{{J{JJKGLLQM{{KMHIOLKJM{B{JGFAAAI{QEJOM{MLNC>CDGM{{K{FEMOO{{BB@ACLE{II{{JMHINGNHADLRK{I{{MH{FMJ{{MJJKIIFGJH{{{JI{EHBA{FGK{{{TGFJJ{F{{KNKKOJJ{{{{JFFDI{K;;;;>{KKH{G{K{F\{PV{{{{{IJFWG{{J{{K{HWA?6557/-///:ADDDK{{IGFHHKIJ{KPMIKH{JHIR{MNHJHOR{{IKNLHQNL{Q{{L{LINFEGDNI{{{JIINPKPLIL{{QKLJI{{O{GOP{IMJKG{JL{NLLECJH{{???99BGVGAKQL{{LJ{{{LL{{{GJ{LHN{GTKKK{{K{EFII{{GL{H{{IK{{KKIH{AAMAAIK{{MMKGIK{{NHLLNQFC@AA@{LI{{O{JN{{OOIIHM{{PGIGHFHTOJJHOG
@2042408e-e8a2-4d0b-81c8-c2448278c516 runid=3ffb29643267db9bb8aae685166434a5232ac074 sampleid=1_launch read=84762 ch=200 start_time=2024-11-11T08:23:18Z model_version_id=dna_r10.4.1_e8.2_5khz_400bps_sup@v4.2.0 barcode=barcode05
TTTGGTACAGATCGTAAAATTGCGTAAGCAAATATAAAGTATCATTCAGGTTTAATATGTAAAGGTGTATTTAAAGGATCAGCTGGAAAAAAATTTTCCTTTGCTATTCTAAAATGAAAATCAATAAAAAATGATAATATTAAGCAATAAAATATTACTATTAATATTAAAGAAATTAAATCTTTAAATATAAATCTTTTATTAAAATAGATTTTATCTTTTCTTGAATTTAATCCTATTTGGTTAGATGAGCCTTTTTCATGAAGAATAGATAAATGAATTATTGATATAGCTAAAATTATTAAAGGTATTAAAAAATGTAAAGAAAAAAATGGATTAGATGTAGAATTATCAACGGAAAATCTTCCTCAAACTCAAAAAACAATTTTTTTTCCCTAAAAATGGAATTGAAGATAAAATATTAGTAATAACTGTTGCTCCCCAAAAAGATATTTGTCCTCAAGGTAAAACATACCCAATAAAAGCGGATCCTATAATTA
+
1-,+,?B@A><<:8999:??@==::::9<<;<<=<<=>====>=>>>?>;;;;<?><;;:;<=>==<;;==>?@B@ACE<::::<;<ACCDAAAADFF=::B8AAA??>>?@?@A>???AA>====@@AA??=<<<<<=<<<;;<<<====>>@AAA??@?>?=<;::;;<<;;;;>>>>=<<=>>B@?>=<<==>>?ABBA@?=>>==:::;<@>A??@??>>=<<<;;><=<<<<=>@@@???=<;;:::::::=@>2110066<=<;88899<=<;<<<<<==<<=;;;;<<====><=<<<=;:9899:;<=?><;::;;8>78;AB@?,,,,,,'&&&'&&&(+//005565677<AA?>@@@@?;;;<@@?=>=??>88889=6FCCA=<1>?@BEDB?>>=<<<<;::::<=?<<<;:88888:;;<:;::::::;;?>==;:9989;;;==<=<;:::;;;<<:88888;<99999:94444489:876656
@57a82dda-1d69-4be2-9e30-eb80dd2a7c94 runid=3ffb29643267db9bb8aae685166434a5232ac074 sampleid=1_launch read=15051 ch=15 start_time=2024-11-11T08:23:09Z model_version_id=dna_r10.4.1_e8.2_5khz_400bps_sup@v4.2.0 barcode=barcode05
AATTATAGGATCCGCTTTTATTGGGTATGTTTTACCTTGAGGACAAATATCTTTTTGGGGAGCAACAGTTATTACTAATATTTTATCTTCAATTCCATTTTTAGGGAAAAAAATTGTTTTTTGAGTTTGAGGAAGATTTTCCGTTGATAATCCTACATTAAATCGATTTTTTTCTTACATTTTTTAATACCTTTAATAATTTTAGCTATATCAATAATTCATTTATCTATTCTTCATGAAAAAGGCTCATCTAACCAAATAGGATTAAATTCAAGAAAAGATAAAATCTATTTTAATAAAAGATTTATATTTAAAGATTTAATTTCTTTAATATTAATAGTAATATTTTATTGCTTAATATTATCATTTTTTATTGATTCATTTTAGAATAGCAAAGGAAAATTTTTTTCCAGCTGATCCTTTAAATACACCTTTACATATTAAACCTGAATGATACTTTATATTTGCTTACGCAATTTTACGATCTGTACCAA
+
<;9976676876433446>=:::::::::;==><:;9966;:9:99::;<=>?@DDCA>=>;::99887778999995555591-7779;==;;::;<<>@D>::86<@AB>=====?<>=;)(((()+,<;<=88877>=:55589<:988899977778=<655559??AA98<)):::;@GGA;98878:=;=;:9:;>A@=<<:9999:;;:9999:;;<:<:9999:;<><=<;999:9:9::;<<;;;;;;;<:::899::;;:;::9999:::99::<=><;;;;;<<:8888:9899::;:99:;<<9899:<<;;<;=>?=>=<:;:::96555579:>?><=:::99887778889:;>ADCA>>333./1665.*777657779:;<;=?>>?@@BA??>:889977778:>===<;;::)((-(28888877876777666566679;::988::::776223349:80.)(())***++98
@ab63469f-ed23-4e53-8562-250fd674cbaa runid=3ffb29643267db9bb8aae685166434a5232ac074 sampleid=1_launch read=33598 ch=508 start_time=2024-11-11T08:23:24Z model_version_id=dna_r10.4.1_e8.2_5khz_400bps_sup@v4.2.0 barcode=barcode05
TGGTACAGATCGTAAAATTGTGACACAAATATAAAGTATCATTCAGGTTTAATATGTAAAGGTGTATTTAAAGGATCAGCTGGAAAAAAATTTTCCTTGCTATTCTAAAATGAAAATCAATAAAAAATGATAATATTAAGCAATAAAATATTACTATTAATATTAAAGAAATTAAATCTTTAAATATAAATCTTTTATTAAAATAGATTTTATCTTTTCTTGAATTTAATCCTATTTGGTTGATCAGCCTTTTTCATGAAGAATAGATAAATGAATTCTGGTACTAGCTAAAATTATTAAAGGTATTAAAAAATGTAAAGAAAAAAATCGATTTAATGTAGGATTATCAACGAAAATCTTCCTAGAACTCAAAAAACAATTTTTTCCCTAAAGATGGAATTGAAGATAAAATATTAGCTTAATAACTGTTGCTCCCAAAAAGATATTTGTCCTAAAGATGAAACATACCCAATAAAGCGGATCCTATCATTA
+
76443334..-++++,-12,)&%%%$%%')10///233334333444344453221122222100122556533322344566668:;<965546866//6522222335711114656776665655443323344543333466677666665665554434445333446555433446::65332234479<<87766887555559876667;<;;87766977765654555676,,,))**+0038;53311122876444435333///,,11243455577677775555565433235567987533345878889984..../6666653322222.+**%%%%)+*(''')('''''6888887644459;>===;6::921.-+))))))(+,,-,,.))((&&&%%%&'+)(((*)))+///,4:::9877789888:9:;;922/.0+))))*/4+321321.'''''))'&'(),,
@ac633199-f6b8-4c37-96ff-11ecf1df4156 runid=3ffb29643267db9bb8aae685166434a5232ac074 sampleid=1_launch read=18311 ch=146 start_time=2024-11-11T08:23:24Z model_version_id=dna_r10.4.1_e8.2_5khz_400bps_sup@v4.2.0 barcode=barcode05
TGGTACAGATCGTAAAATTGCGTAAGCAAATATAAAGTATCATTCAGGTTTAATATGTAAAGGTGTATTTAAAGGATCAGCTGGAAAAAAATTTTCCTTTGCTATTCTAAAATGAAAATCAATAAATGACAATATTAAGCAATAAAATATTACTATTAATATTAAAGAAATTAAATCTTTAAATATAAATCTTTTATTAAAATAGATTTTATCTTTTCTTGAATTTAATCCTATTTGGTTAGATGAGCCTTTTTCATGAAGAATAGATAAATGAATTATTGATATAGCTAAAATTATTAAAGGTATTAAAAAATGTAAAGAAAAAAATCGATTTAATGTAGGATTATCAACGGAAAGTCTCCCAAACTCAAAAAACAATTTTTTTCCCTAAAAATGGAATTGAAGATAAAATATTAGTAATAACTGTTGCTCCCCAAA
+
>?=<<;;;;;956666;;;9866666888:<==<==<;;99988888889:;?=:98777999998999:<=>=>==)))()111?@@@<<;;@7981.-.9=><;;;<>>??>>??AB>9997*''11100//2:668;;<<=<===;::::;;:;;98887---.:;<;=<:;:99;<=@@;:9989:::<=@A>><:;;;;;<<=<10<:99:B:??<<<<<@<<;9888898878898998666434:;<<8776777766777889:::;;;;;;:999777779::<<=:998786655568899:9866778:>=<<<=><7111129:8877778899887772222/+++***+*3:;<<8767876679:@ACADDB<9666<?><:9988988877778::887755444566777884444510:9
@194c783f-d3aa-4fd2-8ed0-ba9588ef75f7 runid=3ffb29643267db9bb8aae685166434a5232ac074 sampleid=1_launch read=30607 ch=511 start_time=2024-11-11T08:23:29Z model_version_id=dna_r10.4.1_e8.2_5khz_400bps_sup@v4.2.0 barcode=barcode05
AATTATAGGATCCACTTATTGGGTATGTTTTACCTTGAGGACAAATATCTTTTTGGGGAGCAACAGTTATTACTAATATTTTATCTTCAATTCCATTTTTAGGGAAAAAAATTGTTTTTTGAGTTTGAGGAAGATTTTTCGTTGATAATCCTACATTAAATCGATTTTTTTCTTTACATTTTTTAATACCTTTAATAATTTTAGCTATATCAATAATTCATTTATCTATTCTTCATGAAAAAGGCTCATCTAACCAAATAGGATTAAATTCAAGAAAAGATAAAATCTATTTTAATAAAAGATTTATATTTAAAGATTTAATTTCTTTAATATTAATAGTAATATTTTATTGCTTAATATTATCATTTTTTATTGATTTTCATTTTAGAATAGCAAAGGAAAATTTTTTTCCAGCTGATCCTTTAAATACACCTTTACATATTAAACCTGAATGATACTCTATATTTGCTTACGCAATTTTACGATATATACCAA
+
UFF{IJ..../5;////++888GHMLNJI{IBB@A=//BCADDEEDEDGG@<DCBLMJJLHJIKLJ{{LJHNKFP{LMHMH{{LI{MLIMPCL{J{NNKKIFFIEHV{K{JFGBCGEFKG==;<=HDECGJJGIH@?@9;,,-3ELK{HLIRLPLKJKGLIIENIHEQL{{GID@79KS@DDL{OKMI{NP{JLKRHIHGINJJ{KPNJ{JLKHJK{HWKHJMKKJKHEM?@B???CDEFIHPJGFJ{LL{K{II{{HH{{HG{MKIJNMI{IMHOLQLN{LRII{TNINK{KIGFJKHUKQ{PRJ{JJDE=DCAHJ{B?@GFG88887.../?56BFDCEGS{{PJIJIKSHI{JKHHHPMKHGLIOKI{LHKK{PGISLGCGD<;;;<G?===??<B@BO{E=;;;CE;:888BABCAB<:::HLGGIFFHFI{GGJGPIINLG{MJEDFEF{{E54444GHIJHHKGMEGDCFHHF{{HK(((''))&&&''
@1f0089a2-d793-4cae-b9ca-cdda48c8a3f5 runid=3ffb29643267db9bb8aae685166434a5232ac074 sampleid=1_launch read=31259 ch=162 start_time=2024-11-11T08:23:39Z model_version_id=dna_r10.4.1_e8.2_5khz_400bps_sup@v4.2.0 barcode=barcode05
TGGTACAGATCGTAAAATTGCGTAAGCAAATATAAAGTATCATTCAGGTTTAATATGTAAAGGTGCATTTAAAGGATCAGCTGGAAAAAAATTTTCCTTTGCTATTCTAAAATGAAAATCAATAAAAAATGATAATATTAAGCAATAAAATATTACTATTAATATTAAAGAAATTAAATCTTTAAATATAAATCTTTTATTAAAATAGATTTTATCTTTTCTTGAATTTAATCCTATTTGGTTAGATGAGCCTTTTTCATGAAGAATAGATAAATGAATTATTGATATAGCTAAAATTATTAAAGGTATTAAAAAATGTAAAGAAAAAAATCGATTTAATGTAGGATTATCAACGGAAAATCTTCCTCAAACTCAAAAAACAATTTTTTTCCCTAAAAATGGAATTGAAGATAAAATATTAGTAATAACTGTTGCTCCCCAAAAAGATATTTGTCCTCAAGGTAAAACATACCCAATAAAAGCGGATCCTATAATTA
+
B88>?@B@654225=EG{HCDCCD{K[IEEEFLK{B==BCCHFLJNIMIYO{{{{HPMK{NKM{HPSINNIQTILLFEGCCCG{{NMJM{{FHG23-,,/-3FIFF88888JH{IMM{NJLJEDOMLH{{{HNH{NOQ{K{ELIH{MGMGGJ{IFJEI{FMN{JOINNGJJ{MUJLG{NI{IHCJHJJLIII{JHFM{OKPRLLJJONIHHJ{GH?JDEL@HGCCHIH{QHIJILIJJE@@@@AGHHPHKIKLJMMGLEFHHG@DFHECGECACCDKIIKHL{KLDJHHEGIH{HIHNIGGHJMGJMHVF9889GJFJHHEGE>GLQ{{{JEB@AAAHI{J{GKEFFOHKHK{DCCDEEI{FMIGFECHGIGLRCCCDJJECCFHQ{JGJCA?7A==>FFEEDFEEFCABAAABCGFGAA77>??@@@@ACCMKKIB98;;DFDEIHBCACA>?CBDDDEACBCDFF{OIFGE?;<BCA9:)@>==<=???@B@?@?
@aab9946f-8be1-4309-aa42-0c2c4743faef runid=3ffb29643267db9bb8aae685166434a5232ac074 sampleid=1_launch read=34727 ch=271 start_time=2024-11-11T08:23:45Z model_version_id=dna_r10.4.1_e8.2_5khz_400bps_sup@v4.2.0 barcode=barcode05
TGGTACAGATCGTAAAATTGCGTAAGCAAATATAAAGTATCATTCAGGTTTAATATGTAAAGGTGTATTTAAAGGATCAGCTGGAAAAAAATTTTCCTTTGCTATTCTAAAATGAAAATCAATAAAAAATGATAATATTAAGCAATAAAATATTACTATTAATATTAAAGAAATTAAATCTTTAAATATAAATCTTTTATTAAAATAGATTTTATCTTTTCTTGAATTTAATCCTATTTGGTTAGATGAGCCTTTTTCATGAAGAATAGATAAATGAATTATTGATATAGCTAAAATTATTAAAGGTATTAAAAAATGTAAAGAAAAAAATCGATTTAATGTAGGATTATCAACGGAAAATCTTCCTCAAACTCAAAAAACAATTTTTTTCCCTAAAAATGGAATTGAAGATAAAATATTAGTAATAACTGTTGCTCCCCAAAAAGATATTTGTCCTCAAGGTAAAACATACCCAATAAAAGCGGATCCTATAATTA
+
K{JRJMJJHBBDGHGMH{OHEFGFHGGAAACBQA><89*****+'((((BIEFGEGFE?@?BMVJIHKK{LGJHOHHK{J{HGHKLKHK{{JJIKIGBEL@AK_LIJ{K{WKVHE{JI{IMI{HGKDDGEAA@000000//;??AB@BAGDI77767??@JFKHMGG{KELKSGMIH{OI{MGL{{H{MKFKEGGHHD855445;6@?@?@BH@PGEDGGCDFBACGJ{JKKPRKHGH{KJI{NKJHJGIGHEBI{GL{FKNIHJNNHHFFIHLJJGDFIJ{{IJGJGJENFHLGM{{HED@?EHGHIEGEDDG{JIDBBCCDCECLN{{{10000>EDIHKGGEDJKIKHHJDDBCCEHKJH53338AAB@BH:999DEHFFDFKHP{MHIL=GQQIJJGHGEDFHEFCDBACDDDJEC88>?ABACBEDHE{A@<<<=;@BAHIDBCCEEFGGHGFECBACBDGEEDDCH@E9>CDDD:1B;;:9:==>?>>>?@
@b4f3cd5c-2473-4ad1-b6bf-bbba5c1a9c40 runid=3ffb29643267db9bb8aae685166434a5232ac074 sampleid=1_launch read=26377 ch=263 start_time=2024-11-11T08:23:43Z model_version_id=dna_r10.4.1_e8.2_5khz_400bps_sup@v4.2.0 barcode=barcode05
TGGTACAGATCGTAAAATTGCGTAAGCAAATATAAAGTATCATTCAGGTTTAATATGTAAAGGTGTATTTAAAGGATCAGCTGGAAAAAAATTTTTCCTTTGCTATTCTAAAATGAAAATCAATAAAAAATGATGATACTTAAGCAATAAAATATTACTATTAATATTAAAGAAATTAAATCTTTAAATATAAATCTTTTATTAAAATAGATTTTATCTTTTCTTGAATTTAATCCTATTCGGTTAGATGAGCCTTTTTCGTGAAGAATAGATAAATGAATTATTGATATAGCTAAAATTATTAAAGGTATTAAAAATGTAAAGAAAAAATCGATTTAATGTAGGATTATCAACGGAAAATCTTCCTAGAAACTCAAAAAACAGTTTTTTTCCCTAAAAATGGAATTGAAGATAAAATATTAGTAATAACTGTTGCTCCCAAAAAGATATTTGTCCTCAAGGTAAAACATACCCAATAAAAGCGGATCCTATAATTA
+
DEGFK{MHI{NG{FJJ{{{{{MHLU{IKIJOHEECCJMNZ{{GP;;;;;FNIHYMHEBCCDIPGKHLHHH{{LON{IDBABAB==<ABB;6,((())34457BIHGDHENHTP{FCCDGG><=;;A8CEGE777...,+,+*,8<>DEDG{LEK{{LFIFGEJHVN{HIIQK{{G{IEGIJJ{HOEUI{ULH{PKJ{IJGIM{LHLHBKEEGILFEGGLIIHDGGCFGPQ{{MIJM{TIHHJJ{PTGGGGPR{>==)((+....OP{IKHJFJ@@E3LHFGNHIMLH{L{86666666EJEFE{EJ{NHHHIFEFO{FF<;;;;@CH{{{LFBCBBELU{PHKIJHKLM{IEEDDEFJF{HN{C?@>******<CABCBGGJJOG{QHK{{IFD6FGFHK{GEGGMEQPRLHHGGHFGKQFLFFIEGLGEHHGYJHE=?A->?>M{LGGDFJGIHHIJHHGJ{MMIIMH^HQ{HIJUK{{FCJHHFGD@CDGCBAA@
@e2fbf682-9581-46fa-82e1-de2637f82d99 runid=3ffb29643267db9bb8aae685166434a5232ac074 sampleid=1_launch read=125713 ch=352 start_time=2024-11-11T08:23:47Z model_version_id=dna_r10.4.1_e8.2_5khz_400bps_sup@v4.2.0 barcode=barcode05
AATTATAGGATCCGCTTTTATTGGGTATGTTTTACCTTGAGGACAAATATCTTTTTGGGGAGCAACAGTTATTACTAATATTTTATCTTCAATTCCATTTTTAGGGAAAAAAATTGTTTTTTGAGTTTGAGGAAGATTTTCCGTTGATAATCCTACATTAAATCGATTTTTTTCTTTACATTTTTTAATACCTTTAATAATTTTAGCTATATCAATAATTCATTTATCTATTCTTCATGAAAAAGGCTCATCTAACCAAATAGGATTAAATTCAAGAAAAGATAAAATCTATTTTAATAAAAGATTTATATTTAAAGATTTAATTTCTTTAATATTAATAGTAATATTTTATTGCTTAATATTATCATTTTTTATTGATTTTCATTTTAGAATAGCAAAGGAAAATTTTTTTCCAGCTGATCCTTTAAATACACCTTTACATATTAAACCTGAATGATACTTTATATTTGCTTACGCAATTTTACGATCTGTACCAA
+
KMH{OKGH{{{IKK{PMR{V{NHG{K{L{YHI{KGDS<999:<HGLFKHKM{{NHNNHFHMC@A@@KJK{KHHKHK{I{PJKL{I{O{KI{JKK{{MYMR{KII{IG{{{{{{GJL{N{{{KJIH\{HGH{KNHJKJHHGUG{FIO{{J{IMKKOLQSGML{QJIOK{{H{{KF;?@0DFNXJIHLIOGMHG{{MLK{MOILJ{JM{FM{L{T{J{LT{JF{OKGL{H{NK{KI{MK{MFHHJJX{HJHI{L{I`JKKQMLHNIJIJKKKIHK{EHEJJR{NGGGQGGP{IIL{MJLOIK{{{LJ{QNLJGPLHJIBBCA>?@NJ{J{MHL{{JLM{{{MIJJI{GOMIKLOfL{IF{{KMH{{{MGEMHI{{L{{G{R{H{JPKSJKIKIHLKJJGHHIF{O{L{JNIK{NIIDEGJJJYJGNLMK{H{IIJKKLM{JGME{TGJJHFIKGEGFDEFEGDFGGHFFG{IJGNEICCBCDIG{KJ@@A@AEEEGGJD
@9158980f-de40-43e2-9dbc-e2bd5b370e3e runid=3ffb29643267db9bb8aae685166434a5232ac074 sampleid=1_launch read=48759 ch=99 start_time=2024-11-11T08:23:42Z model_version_id=dna_r10.4.1_e8.2_5khz_400bps_sup@v4.2.0 barcode=barcode05
AATTATAGGATCCGCTTTTATTGGGTATGTTTTACCTTTGAGGACAAATATCTTTTTGGGGAGCAACAGTTATTACTAATATTTTATCTTCAATTCCATTTTTAGGGAAAAAAATTGTTTTTTGAGTTTTTGAGGAAGATTTTCCGTTGATAATCCTACATTAAATCGATTTTTTTCTTTACATTTTTTAATACCTTTAATAATTTTAGCTATATCAATAATTCATTTATCTATTCTTCATGAAAAAGGCTCATCTAACCAAATAGGATTAAATTCAAGAAAAGATAAAATCTATTTTAATAAAAGATTTATATTTAAAGATTTAATTTCTTTAATATTAATAGTAATATTTTATTGCTTAATATTATCATTTTTTATTGATTTTCATTTTAGAATAGCAAAGGAAAATTTTTTTCCAGCTGATCCTTTAAATACACCTTTACATATTAAACCTGAATGATACTTTATATTTGCTTACGCAATTTTACGATCTGTACCAA
+
N{Z{I{@544444------,)++++EFFPEG:879:BD.)*226@EEDFI{{IHJ{IG{F{FKNHEIJ{HOKGHKMLKIKKILP{MHLINKKIGIKJH{IMRH>===EJOIN{{I{GGYFIGJ/...-*())=BDDCJIHFKNGE;;?J{KHFEJM{N{HM{HFKHIMELHFK{{{JB@==GIFYLEHNKG{VGN{{LKP{FGMEG{MIGSIJHGGHHIFLJHMHJ{{LILNIVHLJ{JOMDTGA{OIHKEHGHMHRVFHHHHSIEHEJGHHIPI@@?@@CMFAHHFHJGGEDDA@A@?LJEH{HFIFGHMH{GGMFIFDEEGKFINGIF{QMJJ{HMJJIJHFDDBCCDHHGJJMHGJHGGHFCDEEGFEGHJ{{JFXSFEEGLLKBFJOI{KHJECDBCEEFDED@CFMPJ{KNFABBFDEDGDHB@?FIQEDBB@@@E@AGHEEEDCEBACBABBA?@@AABDEEEBCFDDDDC@<;;;=ACDD?;:;;<ABDEDDA
@cb95dd24-ea32-44c9-8149-6e8bd14d87f7 runid=3ffb29643267db9bb8aae685166434a5232ac074 sampleid=1_launch read=32724 ch=72 start_time=2024-11-11T08:23:50Z model_version_id=dna_r10.4.1_e8.2_5khz_400bps_sup@v4.2.0 barcode=barcode05
AATTATAGGATCCGCTTTTATTGGGTATGTTTTACCTTGAGGACAAATATCTTTTTGGGGAGCAACAGTTATTACTAATATTTTATCTTCAATTCCATTTTTTAGGAAAAAAATTGTTTTTTGAGTTTGAGGAAGATTTTCCGTTGATAATCCTACATTAAATCGATTTTTTTCTTACATTTTTTAATACCTTTAATAATTTTAGCTATATCAATAATTCATTTATCTATTCTTCATGAAAAAGGCTCATCTAACCAAATCAGTATTAGATTAGAAAAGATAAAATCTATTTTAATAAAAGATTTATATTTAAAGATTTAATTTCTTTAATATTAATAGTAATATTTTATTGCTTAATATTATCATTTTTATTGATTTTCATTTTAGAATAGCAAAGGAAAATTTTTTTCCAGCTGATCCTTTAAATACACCTTTACATATTAAACCTGAATGATACTTTATATTTGCTTACGCAATTTTACGATCTACCAA
+
JKIIJG????AIMFGEG<999@DCFIFHO_LKLKIAE@23??>@=>==@{AD@.CB8999GHGHHFGGWZ{PVLPI{LIHJPNOLOKILFFFUFM{AAFLJE;54413C=K{JGIEGFFA@>87778>:;@?CCBCDDDJHJ==>EFKGL{I{OHJPJHG{IKDCDDCGLP{{K?>/0BBCECB{JFI{{F<874FIBAAB@6388888777A@@>>>>-,,,,ETI{FQHJHLGEGEOEGGFDCAAIFEEIECDGCABA0//../.(&&'&&'-/3657<;<>;<4311143-45422224?=7/1=;<;7>EADDEEDFK{{GNJI8:<;>=::;AACAABCBE{IFCB@??1...:<<88AEH@?BBCA@A@BB?304666-***+10/10014;;:>===<??@DDC>>@MLHJH@>>=:ADBEFLCBAAL@CFDDCDECH@BC??@?>@BA>>>>>BABCEB<<<;<?>===?AE=:0//,,+++22
@7926541a-f016-439d-ad97-37c1a3bdf21d runid=3ffb29643267db9bb8aae685166434a5232ac074 sampleid=1_launch read=36611 ch=459 start_time=2024-11-11T08:24:03Z model_version_id=dna_r10.4.1_e8.2_5khz_400bps_sup@v4.2.0 barcode=barcode05
TGGTACAGATCGTAAAATTGCGTAAGCAAATATAAAGTATCAATCAGGTTTAATATGTAAAGGTGTATTTAAAGGATCAGCTGGAAAAAAATTTTCCTTTGCTATTCTAAAATGAAAATCAATAAAAATGATAATATTAAGCAATAAAATATTACTATTAATATTAAAGAAATTAAATCTTTAAATATAAATCTTTTATTAAAATAGATTTTATCTTTTCTTGAATTTAGTCCTCTATTTGGTTAGATGAGCCTTTTTCATGAAGAATAGATAAATGAATTATTGATATAGCTAAAATTATTAAAGGTATTAAAAAATGTAAAGAAAAAAATCGATTTAATGTAGGATTATCAACGGAAAATCTTCTCAAACTCAAAAAACAATTTTTTTCCCCTAAAAATGGAATTGAAGATAAAATATTAGTAATAACTGTTGCTCCCCAAAAAGATATTTGTCCTCAAGGTAAAACATACCAAATAAAGCGGATCCTATAATTA
+
{OK{{NL{J{N{HK{JM{IGGEGJHK{IHKLNIGG>6?@A>;;;;CNGH{{IK{GLFJ<<=G{N{K{{{JQ{NM{HLE{J{HBH22KK{{{I{{{MJJEONNI{LI{GHHLM{L{RP{P{AAA@:CFGDFFE3)(((''''))CFFCILFM77778EHECDK{IJEFD@LGHLLHMIH{{LPMJLJ{{LIKIPNV{{UKHDGGHDB@?@@AE666HFGY;{P]FK{MMIFIA><53349>;>>?@@@ABBAB>66DDDFG{K{IA?@??EFFIJFE0///0:::+****0///...34722333;>GGCBB@@AT{N{A?999IGEDDG{{MOJIJO{{MLJK7776577789:=>KFG{{{FG=-'''-005KJN{L{MNG{{GNI{{_CD91(@BEHNL<<<<BCBBC{H=<=INK{K{HFGJG{K{{{H{{{{{F{GTDEDCGMKDK:::46GGE{IIJOQKL{{KILDH>777)-5;-BGHLHLJKG{NEHHH
@a75fa112-14a9-451e-a7a8-9edfb2781f37 runid=3ffb29643267db9bb8aae685166434a5232ac074 sampleid=1_launch read=132814 ch=314 start_time=2024-11-11T08:24:03Z model_version_id=dna_r10.4.1_e8.2_5khz_400bps_sup@v4.2.0 barcode=barcode05
TGGTACAGATCGTAAAATTGCGTAAGCAAATATAAAGTATCATTCAGGTTTAATATGTAAAGGTGTATTTAAAGGATCAGCTGGAAAAAAATTTTCCTTTGCTATTCTAAAATGAAAATCAATAAAAAATGATAATATTAAGCAATAAAATATTACTATTAATATTAAAGAAATTAAATCTTTAAATATAAATCTTTTATTAAAATAGATTTTATCTTTTCTTGAATTTAATCCTATTTGGTTAGATGAGCCTTTTTCATGAAGAATAGATAAATGAATTATTGATATAGCTAAAATTATTAAAGGTATTAAAAAATGTAAAGAAAAAAATCGATTTAATGTAGGATTATCAACGGAAAATCTTCCTCAAACTCAAAAAACAGTTTTTTTCCCTAAAAATGGAATTGAAGATAAAATATTAGTAATAACTGTTGCTCCCCAAAAAGATATTTGTCCTCAAGGTAAAACATACCCAATAAAAGCGGATCCTATAATTA
+
<;::;;;<;:744446:::8523334:;;<<;::;;;;:::::;76655688;;998788999877798:;;<:99:9:;;<<;<<>>?==<;8213/08.2;:8888:;;=>;;;<=>=<;:999:;998877778::::99999:<<21<99632.,,98898888998888:9999789::@?<;:999:;;>@C?<;:99::88878:?=<99:;C@>=::998;98877799:;;987755655677767ECBJKGFEDFED888875666CCGGGFG11111OHHIGKKS{RMH{J{NNO{SMLI{{P{{{IIGK{HI{F{Q{{{MABCCCJKQ{I@KMMK{JIF;::::FF{{PJQKDDC=====>ILKMO{{LOMHJKI{{MHEA6GFGKPKGFCELHIFHIIGEILLMPGGHJFFDEIOH{MI{KHKJKS{NLNLNLK{K{TJK{QL{LGHGHGGTL{QMOKENFI{{FDEGFDDCAAACDEDDBBAB
@c09cbbe3-bb67-4668-af8b-9dd63ae57ed4 runid=3ffb29643267db9bb8aae685166434a5232ac074 sampleid=1_launch read=22525 ch=493 start_time=2024-11-11T08:24:14Z model_version_id=dna_r10.4.1_e8.2_5khz_400bps_sup@v4.2.0 barcode=barcode05
AATTATAGGATCCGCTTTTATTGGGTATGTTTTACCTTGAGGACAAATATCTTTTTGGGGAGCAACAGTTATTACTAATATTTTATCTTCAATTCCATTTTTAGGGAAAAAAATTGTTTTTTGAGTTTGAGGAAGATTTTCGTTGATAATCCTACATTAAATCGATTTTTTTCTTTACATTTAATCCTTTTTAATAATTTTAGCTATATCAATAATTCATTTATCTTCTCATGAAAAAGGCTCATCTAACCAAATAGGATTAAATTCAAGAAAAGATAAAATCTATTTTAATAAAAGATTTATATTTAAAGATTTAATTTCTTTAATATTAATAGTAATATTTTATTGCTTAATATTATCATTTTTTATTGATTTTCATTTTAGAATAGCAAAGGAAAATTTTTTTCCAGCTGATCCTTTAAATACACCTTTACATATTAAACCTGAATGATACTTTATATTTGCTTACGCAATTTTACGATCTGTACCATAATTATCAGGATTCACTTTATTGGGTATGTTTTACCTTGAGGACAAATATCTTTTGGGGAGCAACAGTTATTACAATATTTTATCTTCAATTCCATTTTTAGGGAAAAAAATATTCCATTTTGAGGAAGATTTTCCGTTGATAATCCTACATTAAATCGATTTTTTTCTTTACATTTTTTAATACCTTTAATCATTTAGCTATATCAATAATTCATTTATCTCTACATGAAAAAGGCTCATCTAACCAAATAGGATTAAATTCAAGAAAAGATAAAATCTATTTTAATAAAAGATTTATATTTAAAGATTTAATTTCTTTAATATTAATAGTAATATTTTATTGCTTAATATATAGTTTATTGATTTTCATTTTAGAATAGCAAAGGAAAATTTTTTTCCAGCTGATCCTTTAAATACACCTTTACATATTAAACCTGAATGATACTTTATATTTGCTTACGCAATTTTACGATCTGTACCAA
+
'''42111022220111221255466556667776677''**,1/.,+,,,,,3.-.78786554444455566566555557;:877786433234568:=:654276::777797888?@;97778877555669::87***--54333445655554652///01=@??=<</++5532+..****)***.234459;:776545445454334479:;;;7-'')*++5568776656332113347667676555456668662223366///0779667655445564454345677655568866566776688:;;986656555-----./013/++,+('(((975554444569?:97765565:::8873/7554343356587897:::;<;;;655569876566949823544433404876665554455555444545678987677{I{JHJ{P{[P{{{G:::7776698,,)))(((&%%%&)+)(((+1*8<;<AAMFEEDB.**)),))<=@CE???KG?;:;>7;;;:CBBBA))))))//,&&&'=?@A?F{{P{DDBCCKHLHK{IA===8BA??;9-%%%#$%%%&(/:>BFEJQEDD{ED??@DHEKMIHJGEDKFHJJGFFDFGJGM{{{KIG<88DE@9@BE7760////3//0(''''(+.33778:=>>85543222.+.,*''%''''../0DCEFHFGHIJFHIGHHGLGCCCFGEJOHIEBA@?ADABBDFFGD{K{GHIFG{DCBCBDCCDEEHFA?=====HGEDD8643/-,--0223:;112//0112:;;;<:>?100+'&&&)%%%%&''(=?ABCFE?:EECDD9CB@>811/1111<>ADFFHHHEEDD33BDCCDDABC712A=>H?>>==E>>AAA@AABABBA<<<<<??>>>>>8@A?@@>==<;<994444/.)('''+0///11>=
@a017773a-3317-40a6-b481-93be307ca59e runid=3ffb29643267db9bb8aae685166434a5232ac074 sampleid=1_launch read=29445 ch=415 start_time=2024-11-11T08:24:18Z model_version_id=dna_r10.4.1_e8.2_5khz_400bps_sup@v4.2.0 barcode=barcode05
AATTATAGGATCCGCTTTTATTGGGTATGTTTTACCTTGAGGACAAATATCTTTTTGGGGAGCAACAGTTATTACTAATATTTTATCTTCAATTCCATTTTTAGGGAAAAAAACTGTTTTTTGAGTTTGAGGAAGATTTTCCGTTGATAATCCTACATTAAATCGATTTTTTTCTTTACATTTTTTAATACCTTTAATAATTTTAGCTATATCAATAATTCATTTATCTATTCTTCATGAAAAAGGCTCATCTAACCAAATAGGATTAAATTCAAGAAAAGATAAAATCTATTTTAATAAAAGATTTATATTTAAAGATTTAATTTCTTTAATATTAATAGTAATATTTTATTGCTTAATATTATCATTTTTTATTGATTTTCATTTTAGAATAGCAAAGGAAAATTTTTTTCAGCTGATCCTTTAAATACACCTTTACATATTAAACCTGAATGATACTTTATATTTGCTTACGCAATTTTACGATCTGTACCAA
+
899D>====BCCA@@CCH{IHHEEEGGFERE{B>B@@@BBEEDEDDGDFD@@?A?==DADEDCCCDDEFECCEFFNGFGFDGJEADBBDFAACAAEFHHLNHF>>><BCAE{JIHCFDIHGHBB@@AGFFGFFCEDEEFHJB?>>?@A@@?BCDDDBACBBCB?<<<<>CK{J<=>D+DCDCFHJ{HGGFDDCDGJJFFDCELC@@@>A?????@>;BCCDCDEDCDEEDEDDEEDB??;;<EGDDAACACDECBCBCCDD>=;<<AAABBEJFDEDBA@@???@@CFECDCDFFFECAA@BAAABDEDBCBA8DA???@BFFHFIKELGEDDB??@??A?>>==>ABHFFMGDDEBC@@?@@@>?>??@CLFHKHEDDCE{FGGEFJG@??=:;;;<?A@BDFCEFEGGFD=111>?>===>?BDBCA?>>==>@BBCB?>>==>=;;;;<<<;<<===>>>><<<<<>>><:76778?@A@;43335=>>==<;
@9854893b-0239-4c81-b09a-1795c9c2a3b8 runid=3ffb29643267db9bb8aae685166434a5232ac074 sampleid=1_launch read=33131 ch=471 start_time=2024-11-11T08:24:27Z model_version_id=dna_r10.4.1_e8.2_5khz_400bps_sup@v4.2.0 barcode=barcode05
AATTATAGGATCCGCTTTTATTGGGTATGTTTTACCTAGAGGACAAATATCTTTTTGGGGAGCAACCGTTATTACTAATATTTTATCTTCAATTCCATTTTTAGGGAAAAAAATTGTTTTTTGAGTTTGAGGAAGATTTTCCGTTGATAATCCTACATTAAATCGATTTTTTTCTTACATTTTTTAATACCTTTAATAATTTTAGCTATATCAATAATTCATTTATCTATTTTACATGAAAAAGGCTCATCTAACCAAATAGGATTAAATTCAAGAAAAGATAAAATCTATTTTAATAAAAGATTTATATTTAAAGATTTAATTTCTTTAATATTAATAGTAATATTTTATTGCTTAATATTATCATTTTTTATTGATTTTCATTTTAGAATAGCAAAGGAAAATTTTTTTCCAGCTGATCCTTTAAATACACCTTTACATACTAAACCTGAATGATACTTTATATTTGCTTACGCAATTTTACGATATACCAA
+
-0043355564442233365677666556689:5431-----03355579554534368682.))))**+558888855444698554551111186888=A633229<;<::8876789>?32211333422233545995211134311122454444333,,--.8>??@=:8--8889:<;8632223588:765569::975322112222112257897832*))(&&%$%&+,-076444446667777778665344456546556666777544557977899<>>97766765668976556798544568999;:;<<4476333235422223569;:9977777777667677789;@><::89999<<9999>?76643444578:9:;<==>?????=87776666678<;=<98777789=:;:87,++++99988776778899:9988888898840000178996-++*+'''45
@ee699aa5-a6e8-4686-820b-e3927240a5f5 runid=3ffb29643267db9bb8aae685166434a5232ac074 sampleid=1_launch read=83628 ch=80 start_time=2024-11-11T08:24:30Z model_version_id=dna_r10.4.1_e8.2_5khz_400bps_sup@v4.2.0 barcode=barcode05
TGGTACAGATCGTAAAGATGCGTAAGCAAATATAAAGTATCATTCAGGTTTAATATGTAAAGGTGTATTTAAAGGATCAGCTGGAAAAAAATTTTCCTTTGCTATTCTAAAATGAAAATCAATAAAAAATGATAATATTAAGCAATAAAATATTACTATTAATATTAAAGAAATTAAATCTTTAAATATAAATCTTTTATTACCTAAAATAGATTTTATCTTTTCTTGAATTTAATCCTATTTGGTTAGATGAGCCTTTTTCATGAAGAATAGATAGAATGAATTATTGATATAGCTAAAATTATTAAAGGTATTAAAAAATGTAAAGAAAAAAATCGATTTAATGTAGGATTATCAACGGAAAATCTTCCTCAAACTCAAAAAACAATTTTTTTCCCCTAAAAATGGAATTGAAGATAAAATATTAGTAATAACTGTTGCTCCCCGAAAAAGATATTTGTAGCCCAAGGTAAAACATACCCAATAAAAGCGGATCCTATAATTA
+
EKGIR{GJGG=::99:*)))))B@@@@BFLGF{{I{OKKMFFE{DBCBBKRMMK{I{{K{M{R{{L{{{{{{J{{{KEEGHG66666<C?;::<8>C??FEQ{O{U{HKF{{KHFJK{KJGJ{GT>EIKFGHJFEGELH??CCCME<;83-C9999:{{O{{{{{K{KKN{M{L{bN{KDHPF;EKGKHJIB=?AABC8CB:3-,+++/71++*,,:,?;===C..-.29;BPCEHJJJHEG955777CAABCMHHGH{{O{GLEKIGMTLJDEFC)((((3333J{MKK{P{{{H{O{K{{{MGHIFKJ{KG?????KJ{GF65556GHMM{{{KKK{HSR{QJ{KJKNUM{JKIKH{QI{I{P{{{{{JJ???=;A;;;GKQ{{{{MO{LQ{NCC;8,EGGIRLJK{LK{I{R{JJOLPQ{OKJJG^KWGKIG{L{{PLM>BB<57778{MNGDBA;6.)'''''''-789;;<B@=>==67BBDEEEOFGDDCCDDFDECEB
@a108f6f6-3502-4f33-aa90-49074c45ac80 runid=3ffb29643267db9bb8aae685166434a5232ac074 sampleid=1_launch read=29668 ch=372 start_time=2024-11-11T08:24:49Z model_version_id=dna_r10.4.1_e8.2_5khz_400bps_sup@v4.2.0 barcode=barcode05
TGGTACAGATCGTAAAATTGCGTAAGCAAATATAAAGTATCATTCAGGTTTAATATGTAAAGGTGTATTTAAAGGATCAGCTGGAAAAAAATTTTCCTTTGCTATTCTAAAATGAAAATCGATAAAAAATGATAATATTCAGCAATAAAAATATTACTATTAATATTAAAGAAATTAAATCTTTAAATATAAATCTTTTATTAAAATAGATTTTATCTTTTCTTGAATTTAATCCTATTTGGTTAGATGAGCCTTTTTCATGAAGAATAGATAAATGAATTATTGATATAGCTAAAATTATTAAAGGTATTAAAAAATGTAAAGAAAAAAATCGATTTAATGTAGGATTATCAACGGAAAATCTTCCTCAAACTCAAAAAACAATTTTTTTCCCTAAAAATGGAATTGAAGATAAAATATTAGTAATAACTGTTGCTCCCCAAAAAGATATTTGTCCTCAAGGTAAAACATACCCAATAAAAGCGGATCCTATAATTA
+
8556MJ{N{IDAB@AKIFA===BCJH{DEDCE{DFII{K{LMWMECCCCJHN{OMHGKJJVHJII{N{QKI{HJJ{KJ{H{HG{PGTK{{{KKJNHIDBC@GHM{{{{HVK{IJH{LIIH.....742>?977......))***58;@<6>BBFG?.....LHEHIL@@BDFEIJIACB=11)))**E{D8884?====6BCA@A::32222296.....86<:778=>F>>EGHED??*''--'&&&&')))**2???BOF{JKOJHDDEJGHLJIHKJOINPKJMKKOIN{HLH{{JLFHLLMJNKKJHIGKN{{QLYIFGFEEFJN{{{J{IJKTJ{KIKK{KK{KQ{J{FHN{{H{{OJ{HHHDOFII{GFIEHGK{GGHILJ{{{{D=91GHJHLFGIKJ{KF{HIMJGIN{IN{F22222DVLG{AECCC@EAADAFIG{MJKJOJHJPI{J{KLHHIK{K{IGQKHK{GLHDJGGD{JHNGHHFIEGKJKE
@adcc8ddd-25a7-4ef4-b80a-3b06f9856f42 runid=3ffb29643267db9bb8aae685166434a5232ac074 sampleid=1_launch read=125755 ch=352 start_time=2024-11-11T08:24:51Z model_version_id=dna_r10.4.1_e8.2_5khz_400bps_sup@v4.2.0 barcode=barcode05
AATTATAGGATCCGCTTTTATTGGGTATGTTTTACCTTGAGGACAAATATCTTTTTGGGGAGCAACAGTTATTACTAATATTTTATCTTCAATTCCATTTTTAGGGAAAAAAATTGTTTTTTGAGTTTGAGGAAGATTTTCCGTTGATAATCCTACATTAAATCGATTTTTTTCTTTACATTTTTTAATACCTTTAATAATTTTAGCTATATCAATAATTCATTTATCTATTCTTCATGAAAAAGGCTCATCTAACCAAATAGGATTAAGTTCAAGAAAAGATAAAATCTATTTTAATAAAAGATTTATATTTAAAGATTTAATTTCTTTAATATTAATAGTAATATTTTATTGCTTAATATTATCATTTTTATTGATTTTCATTTTAGAATAGCAAAGGAAAATTTTTTTCCAGCTGATCCTTTAAATACACCTTTACATATTAAACCTGAATGATACTTTATATTTGCTTACGCAATTTTACGATCTGTACCAA
+
33332211178CNGKTMG===?>?GFIJL{L\JONKE<1144@A?=;9:UHLG{{IGJJJ{WKJPJHHI{S{K{J{LK{J{{{{MX{J{IWOHH{IHIISQ{;;:6288J@KDCF==<;ARG4222269;CC{H{I@DD=7=33?GKKTI{K{{N{ILKHQMJDCFCF{J{{MCF:64GLJJL{{KNMIINR{Q{H{MK{H{{{RI{J{{{{{K{{I{{I{LKJQH{RMIDEAAA>>?HQNP{{{N{I{KJQ`{N{J{{{{GFGLK{HKVJOR{HKM{{OQQO{MJQ{{{HGHKFF{{LJ{{{{{JQIJN{N{{ST{{IIKFNK{{K{KMK{{{{{{{{J{{KHMGH{O{M`{L{MN{PNM{K{K{{G;BEECH{{{UQP{{KLEIJOKPK{HGMEDC9EBB{J{MN{{{{{HEGG{JFJ{FKSNQHNIK{N{GJIB@?>>...-..8P{IGEDFEFIIHHFDGFHF{MSTPEEDEHGHF{{FI11111<<:<<>>
@daa28b94-be8d-4c8c-a57c-f9879a8086b6 runid=3ffb29643267db9bb8aae685166434a5232ac074 sampleid=1_launch read=35369 ch=169 start_time=2024-11-11T08:24:58Z model_version_id=dna_r10.4.1_e8.2_5khz_400bps_sup@v4.2.0 barcode=barcode05
TGGTACAGATCGTAAAATTGCGTAAGCAAATATAAAGTATCATTCAGGTTTAATATGTAAAGGTGTATTTAAAGGATCAGCTGGAAAAAAATTTTCCTTTGCTATTCTAAAATGAAAATCAATAAAAAATGATAATATTAAGCAATAAAATATTACTATTAATATTAAAGAAATTAAATCTTTAAATATAAATCTTTATTAAAATAGATTTTATCTTTTCTTGAATTTAATTCTATTTGGTTAGATGAGCCTTTTTCATGAAGAATAGATAAATGAATTATTGATATAGCTAAAATTATTAAAGGTATTAAAAAATGTAAAGAAAAAAATCGATTTAATGTAGGATTATCAACGGAAAATCTTCCTCAAACTCGAAAAACAATTTTTTTCCCTAAAAATGGAATTGAAGATAAAATATTAGTAATAACTGTTGCTCCCCCAAAAAGATATTTGTCCTCAAGGTAAAACATACCCAATAAAAGCGGATCCTATAATTA
+
{SM{KRKG{QKH{OF{{{{GJHLIFGKGJQKKGN@966BGEHFHHEGEFH{ILJL{KI{HLH{LJKJMT{JPQHHK{I{HJNG{JJX{{{{JDE179226,-;;:;OFHJS{J{GPMJHLGKGJ{QM{{IHMIK{GMHKHNKJHKFH{HOIOTNIIML{{IHLJ{OI{MLL{UKJGIJ{IEFC@ALHKMEHHNADC8+4436?CDB@?>;;<<<BDDEC<ED<<>>>G>>FE@B::::9;=BFI{JHJKDG22AHBCHJPJI{IO{IK{J{JH{GJL{GORHNK{{IGNHSSIILI{JGLKKJPL{K{{E{HQI{YF{FHGKNHIMY{{QIHG{PJJ{PGF{LF{GP:845555=?@HG{??=<;769=>>FHK{IM{{{SGMH{UP{{KH{>FL{H{GEGEEGHFHHIHIGJKKFFIGDFEGFHGEKFEIHJFHCC<744===OINLKGJHDDJMJJQRFLEFHK{JCCFDCIBYIEJIJDE@A?<<<<>ACDBAC
@d9cfdda6-8624-4618-aeef-af7a3ab53d72 runid=3ffb29643267db9bb8aae685166434a5232ac074 sampleid=1_launch read=29994 ch=69 start_time=2024-11-11T08:24:53Z model_version_id=dna_r10.4.1_e8.2_5khz_400bps_sup@v4.2.0 barcode=barcode05
TACTAATCTTGTTGGATTCACTTATTGGGTATGTTTTACCTTGAGGACAATCTATTTGGGGAGCAAACGTATGATATTTTTATCTTCGATTCATTAGGGAAAAAAATTTGTTCGTTTGAGGAAGATTTTCCGTTGATAATCCTACATTAAATCGATTTTTTTCTTACATTTTTTAATACCTTTAATAATTTTAGCTATATCAATAATTGGTTTTTATCTCTCATGAAAAAGGCTCATCTAACCAAATAGGATTAAATTCAAGAAAAGATAAAATCTATTTTAATAAAAGATTTATATTTAAAGATTTAATTTCTTTAATATTAATAGTAATATTTATTGCTTAATATTATCATTTTTTATTGATTTTCATTTTAGAATAGCAAAGGAAAATTTTTTTCCAGCTGATCCTTTAAATACACCTTTACATATTAAACCTGAATGATACTTTATATTTGCTTACGCAATTTTACCGATCTGTACCAA
+
*&&&%%(%%%%%+---66787<<44GIJNIL{{{Q{KIGDD8.-235744.-.'%%%&14232....2243336677:::A?B<<;+)))(*))*++-/.4=::55440+./++,,-35;:<>G{JG{B>B99;GJMI{ILKGMLE{GFHNGA@@?={IO{O757**?@=@54JG{LHNHEEG:KHNEDA?KM{FCCB;:66667?>>,)((()-.3,)&&&()8=@DJ{RJHIDCDF{J{J{F{K{KAA@AE:54,*''(*.0//-332113D@<;<<FCBGJEDJKKGHIFCCC??<**+,=?@BBDJLICGC?68AA{NA@BAABCABBCA=/@B>=>?>?B:9888;=>>CJQJ;''''*327+++*+-&))+9:=?<<==>DC{GHT{S{{{JE>>>GKH{P{J{{FIKGLGHJEEJIFIIJFGHEHIDJFCDDAABBCEGPGBCCBBFEFGC@?>>;;<<AA64-(((------.::
@be18c594-bba7-47e9-adfa-f39806b21646 runid=3ffb29643267db9bb8aae685166434a5232ac074 sampleid=1_launch read=30691 ch=511 start_time=2024-11-11T08:25:06Z model_version_id=dna_r10.4.1_e8.2_5khz_400bps_sup@v4.2.0 barcode=barcode05
TGGTACAGATCGTAAAATTGCGTAAGCAAATATAAAGTATCATTCAGGTTTAATATGTAAAGGTGTATTTAAAGGATCAGCTGGAAAAAAATTTTTCTTTGCTATTCTAAAATGAAAATCAATAAAAAATGATAATATTAAGCAATAAAATATTACTATTAATATTAAAGAAATTAAATCTTTAAATATAAATCTTTTATTAAAATAGATTTTATCTTTTCTTGAATTTAATCCTATTTGGTTAGATGAGCCTTTTTCATGAAGAATAGATAAATGAATTATTGATATAGCTAAAATTATTAAAGGTATTAAAAAATGTAAAGAAAAAAATCGATTTAATGTAGGATTATCAACGGAAAATCTTCCTCAAACTCAAAAAACAATTTTTTTCCCTAAAAATGGAATTGAAGATAAAATATTAGTAATAACTGTTGCTCCCCAAAAAGATATTTGTCCTCAAGGTAAAACATACCCAATAAAAGCAGATCCTCATTTA
+
{88889{GGEFE{NKSQ{{{HJ{FJDGHFFTLNIGH{G{{{FFG>>=<78;----144489@NHKFLK{{KIZ{O{H{21114<;<=;;:998764+*++,-NIHJK{{KKPIL{FPJ{J{MJHJKK{{MKI{JFDGIFCCCFBECGGEH?J{KIIJHGI{J{{{{IHGG{L{NIKKIFEHEEDFK{TGFELG{{H{UI{GKGIJFI<;;851(<:::;96>=:<DG{JIL{EEFDDDA>>CE?@@@<<<<>IJJPQFMMKFJIHMGKHKFE{IEDIEHIRFKL{{RGHFIEJMIO{{LHKKMIRN{IKGJDHJ{{{IKFFG=>16<DLK{@@?@?QHK{{RKQUJ{{JJF{BEFDIFFNKJ{{MLHEEGFBCG????L{OHMDE{I{{{U{G>GGNUKKGHDAHFEHLGGEHHJHIFFMFECEDFEEJI{GJJJJFEFD>CEDFG{LHIHGGGGFE=:98:BFEHDF??:>@?8>5485-0-*''&$%%$%&**(
@267a661c-db63-4580-a1fd-21ca464ebcbd runid=3ffb29643267db9bb8aae685166434a5232ac074 sampleid=1_launch read=133108 ch=314 start_time=2024-11-11T08:25:07Z model_version_id=dna_r10.4.1_e8.2_5khz_400bps_sup@v4.2.0 barcode=barcode05
AATTATAGGATCCGCTTTTATTGGGTATGTTTTACCTTGAGGACAAATATCTTTTTGGGGAGCAACAGTTATTACTAATATTTTATCTTCAATTCCATTTTTAGGGAAAAAAATTGTTTTTTGAGTTTGAGGAAGATTTTCCGTTGATAATCCTACATTAAATCGATTTTTTTCTTTACATTTTTTAATACCTTTAATAATTTTAGCTATATCAATAATTCATTTATCTATTCTTCACGAAAAAGGCTCATCTAACCAAATAGGATTAAATTCAAGAAAAGATAAAATCTATTTTAATAAAAGATTTATATTTAAAGATTTAATTTCTTTAATATTAATAGTAATATTTTATTGCTTAATATTATCATTTTTTATTGATTTTCATTTTAGAATAGCAAAGGAAAATTTTTTTCCAGCTGATCCTTTAAATACACCTTTACATATTAAACCTGAATGATACTTTATATTTGCTTACGCAATTTTAGGAGTCTGTACCAA
+
HMIHJ{HIIKGLKMNHMMIKOFIOFROJK{P{{HF>{A55{LIG@?=;<CFE@CGGGPHJHJHG{N{{LSIKKGF{MK{{HIM{IOLHJL{JGKO{J{GM{RE{{{LJINI{{MKKKKJKN{FGFGPOKJJ{LHJLJJ{OK^IK\KK{L{{NLNLIIHHIJHKRHHKO{N{{JH{F=5=>?:9C<HFSNTHJGIHHPFLKI{M{MNPMPKIOII{{{{NK{H{OHI{{{HLIIJJHEFBCABL{{K{IL{JIMKOISMFKS{UJJ{LN{LPJH{KKQJJKKOLGHLH{GIGFFJICGA<<=@DGUOILKLPL{LHNQM{KOFM{{K{{HL:;EEHP{HIHF{{R{H{R{WO{IN{OKLPOK{{JKLLJKK{{{GL{M{RI{KFHCFM40JEDHEHFNOJK{HJSGKKM{K{JJG>>?GKLJQHHM{M{KOMGHIJGHJD{{KK{KKIGLKJIH{GHKIG*((()JMIK{MDCBBCGDJLIIJE:*(&&&&&&++;>DC
@e8265d80-9a87-4f0d-962f-9a103e238812 runid=3ffb29643267db9bb8aae685166434a5232ac074 sampleid=1_launch read=68790 ch=354 start_time=2024-11-11T08:25:21Z model_version_id=dna_r10.4.1_e8.2_5khz_400bps_sup@v4.2.0 barcode=barcode05
TGGTACAGATCGTAAAATTGCGTAAGCAAATATAAAGTATCATTCAGGTTTAATATGTAAAGGTGTATTTAAAGGATCAGCTGGAAAAAAATTTTCCTTCGCTATTCTAAAATGAAAATCAATAAAAAATGATAATATTAAGCAATAAAATATTACTATTAATATTAAAGAAATTAAATCTTTAAATATAAATCTTTTATTAAAATAGATTTTATCTTTTCTTGAATTTAATCCTATTTGGTTAGATGAGCCTTTTTCATGAAGAATAGATAAATGAATTATTGATATAGCTAAAATTATTAAAGGTATTAAAAAATGTAAAGAAAAAAATCGATTTAATGTAGGATTATCAACGGAAAATCTTCCTCAAACTCAAAAAACAATTTTTTTCCCTAAAAATGGAATTGAAGATAAAATATTAGTAATAACTGTTGCTCCCAAAAAGATATTTGTCCTCAAGGTAAAACATACCCAATAAAAGCGGATCCTATAATTA
+
LGKIJKOKK{CDDEEHDEG44444HCFDDEFEJO{{HKLFEEEG?@AAAHJMK{JJLQJ{JJJMN{JJKI{L{PO{{KI{KJHGJL{I{{KJLHGA?::79:GIHHHKJCHKVIHJLQILR{JH{NGGI{<<;;<IC=<<<=CBFGH{QJIK{IKK{IOKIOGNJ{J{LJ{HLIKK\K{HMJKNL{{{KKFOOLGNJ{{{KJK{HJH{{POK{NI?A@@DAEECDF{J{HI{NGIJHHKM{F{KMH{KLH{;;?1///@DFFHG{TH{GGMHHKJH{HDEL{M{{O{HH{{{{{KP{OJ{{JLMKJ{OL{NHP{K{{MOILIG{J{G{{{{CDCCD{PT{J{I{NIJIS{GEDDDEKJ{NSEL?>>??{LHJ{KLHHK{KJ{J{IH{{{{{{H;EOIJIFKHGEFIF{GK{IGKH{J{L{CBEDCGLJGKN{{{KFB97-CDD{LLKJ{Q{IH{L{HI{HPGIJOJ{M{L{M[OP{IOGGCGJIOKIJMK{IIIKG
@8d456ec1-da6e-4dd1-9d89-1f28850c5f2b runid=3ffb29643267db9bb8aae685166434a5232ac074 sampleid=1_launch read=31328 ch=333 start_time=2024-11-11T08:25:16Z model_version_id=dna_r10.4.1_e8.2_5khz_400bps_sup@v4.2.0 barcode=barcode05
AATTATAGGATCCGCTTTTATTGGGTATGTTTTACCTTGAGGACGAGATCTCTTTGGGGAGCAACAGTTATTACTGATATTTTATCTTCAATTCCATTTTTAGGGAAAAAAATTGTTTTTTGAGTTTGAGGAAGATTTTCCGTTGATAATCCTACATTAAATCGATTTTTTTCTTTACATTTTTTAATACCTTTAATAATTTTAGCTATATCAATAATTCATTTATCTACTCTTCATGAAAAAGGCTCATCTAACCAAATAGGATTAAATTCGAGAAAAGATAAAATCTATTTTAATAAAAGATTTATATTTAAAGATTTAATTTCTTTAATATTAATAGTAATATTTTATTGCTTAATATTATCATTTTTTATTGATTTTCATTTTAGAATAGCAAAGGAAAATTTTTTTCCAGCTGATCCTTTAAATACACCTTTACATATTAAACCTGAATGATACTTTATATTTGCTTACGCAATTTTACGATCTGTACCAA
+
{J{LMPJEOLH{{IF{LM{QM{MO{HKJNFGHKEFEB,******'(&'(((('()(7LKL{{NFGDFGGACBA>8)((()799:@>?;7444GHFLM{HX{9960(+<AF{IJOQ{LMK{N>>>??{HQUJHJ{JGIFOJJ>?AH{H{K{{P{KJHNFP{JF{FHGLK{{{{EF@;89>=??97IFGFBFGFG{H{{KMEMP=====FKEGEHKHFFHFGHGGGBJCCC00000@?A<<<=>{MIFEHF{IHFFEHFGMDDEDEEEGIHRH87778@FGFFEEEFDJODBCBCCADBACECDDDEJFPEBEGCGGCCBCFEJHFFGKHXIFEEDCBBDDBAAA@BCBIKIOHGEEDDDDBBAAABACDCC{KHIGFLFEF{NDCEERIBCC@>>>>@BFBDBEACEFNL{{JGAACCA>=>>>DHABE@<;:::<=C>C>=:::99:9@A?>>=<<<===>?@?>===>>?==<::::<?AA?>77778>??>??>
@69a5d2be-3fed-4711-9055-acfbe2e346ff runid=3ffb29643267db9bb8aae685166434a5232ac074 sampleid=1_launch read=133156 ch=314 start_time=2024-11-11T08:25:16Z model_version_id=dna_r10.4.1_e8.2_5khz_400bps_sup@v4.2.0 barcode=barcode05
TGGTACAGATCGTAAAATTGCGTAAGCAAATATAAAGTATCATTCAGGTTTAATATGTAAAGGTGTATTTAAAGGATCAGCTGGAAAAAAATTTTCCTTTGCTATTCTAAAATGAAAATCAATAAAAAATGATAATATTAAGCAATAAAATATTACTATTAATATTAAAGAAATTAAATCTTTAAATATAAATCTTTTATTAAAATAGATTTTATCTTTTCTTGAATTTAATCCTATTTGGTTAGATGAGCCTTTTTCATGAAGAATAGATAAATGAATTATTGATATAGCTAAAATTGTTAAAGGTATTAAAAAATGTAAAGAAAAAAATCGATTTAATGTAGGATTATCAACGGAAAATCTTCCTCAAACTCAAAAAACAATTTTTTTCCCTAAAAATGGAATTGAAGATAAAATATTAGTAATAACTGTTGCTCCCGAAAAAGATATTTGTCCTCAAGGTAAAACATACCCAATAAAAGCGGATCCTATAATTA
+
IFG{{JIHI{{KNKIQJ{{EIKKLLQ{{JNJ{NLQJPKK{N{KJI{LO{{JRJMQ{L{Q{IM{{R{{{{SP{JLTI{KKKUIKEFEKFKD@=9/+*****(4FFEDBA>><<;=?@ADGLFVGHCCNM{{{{{IMLKOK{KG{:9989;,1<=<22EGHGKLH{{{HGSJ{{{{TKKNTL{{K{{K{I{LP{{GFGFMDIJTFQNFJNIFCGC<{{SH{KHG?446KP{{H{PN{933+''+(((((()))A@??IGEKDGGLJIKK{JLJ{K{{MNHKR{LLIL{{{I{L{N\{{N{LK{{{{K{{IIGFEDLLGG?=001AE{{OJ{{{KFCFEFGECECHI{{{{QILJPKIR{KJ{{{LKPFIGJLJMGA9888{M{J{OGLR{{{JGF8ACBEFCDE{{JLT{U{{MIIOS{I{{HEFDDEM{S{{{JIH{:32())))S{JHDEE{FNNK{HGOK{TG{{{{{{G{NJGK{H{{M{{T{{{{GLKP{{H{{
@9ee89c2c-cf53-4a8a-b065-3be2e74dc61a runid=3ffb29643267db9bb8aae685166434a5232ac074 sampleid=1_launch read=38915 ch=235 start_time=2024-11-11T08:25:17Z model_version_id=dna_r10.4.1_e8.2_5khz_400bps_sup@v4.2.0 barcode=barcode05
TGGTACAGATCGTAAAATTGCGTAAGCAAATATAAAGTATCATTCAGGTTTAATATGTAAAGGTGTATTTAAAGGATCAGCTGGAAAAAAATTTTCCTTTGCTATTCTAAAATGAAAATCAATAAAAAATGATAATATTAAGCAATAAAATATTACTATTAATATTAAAGAAATTAAATCTTTAAATATAAATCTTTTATTAAAATAGATTTTATCTTTTCTTGAATTTAATCCTATTTGGTTAGATGAGCCTTTTTCATGAAGAATAGATAAATGAATTATTGATATAGCTAAAATTATTAAAGGTATTAAAAAATGTAAAGAAAAAAATCGATTTAATGTAGGATTATCAACGGAAAATCTTCCTCAAGCTCAAAAAACAATTTTTTTCCCTAAAAATGGAATTGAAGATAGAATATTAGTAATAACTGTTGCTCCCCAAAAAGATATTTGTCCTCAAGGTAAAACATACCCAATAAAAGCGGATCCTATAATTA
+
{32222P{JUIMKL{HIJ{KHI{RLIOK{MIKI{{MIQO{IJHJIJHGGLILJHN{{{HFHM{{K{{{{{NSHIPLSKJHI[HLLGMJK{{FPLIHLHGNEGOJJIN{QH{{{MGGO{{KJ{JGIH{K{MYGKDF??BB?>?K33334B<8<;;;66666IEDFDGFDHHLSIFJG{V{LIMFIJOJ{KHII{LIL{{HJOIIL{{HIFESGGBL{CB=F@CA77ECCHIIP{IGFAG?766620///010153....DEDGFLII{MKKLIFJGKLFPIABCDYHIEPKMHKMKK{MK{{JGLKQKIMEAAGO{MGIJEDFHKJHKK{{JLJIJIILLPKIJ{H{{{IIHLR{MFEJ{OKL{ICCCIFEAA@ABKJLK{M{IHMU{{{M////>ACDHHHHMLNGJHGHHTE:::A>??22222FFEGHCCDD77766>;IFHNJIGJFKHHYH{PQMNI{KOHKN{JJIJHIBR{PMKLQLEFCCDGEH{INEFG
@2915a79a-ddbb-406a-810d-6fc407cb406f runid=3ffb29643267db9bb8aae685166434a5232ac074 sampleid=1_launch read=400441 ch=432 start_time=2024-11-11T08:25:28Z model_version_id=dna_r10.4.1_e8.2_5khz_400bps_sup@v4.2.0 barcode=barcode05
TGGTACAGATCGTAAAATTGCGTAAGCAAATATAAAGTATGATTCAGGTTTAATATGTAAAGGTGTATTTAAAGGATCAGCTGGAAAAAAATTTTCCTTTGCTATTCTAAAATGAAAATCAATAAAAATGATAATATTAAGCAATAAAATATTACTATTAATATTAAAGAAATTAAATCTTTAAATATAAATCTTTTATTAAAATAGATTTTATCTTTTCTTGAATTTAATCCTATTTGGTTAAATAGTCCCTTTTCATGAAGAATAGATAAATGAATTATTGATATCTAAAATTATTAAAGGTATTAAAAAATGTAAAGAAAAAATGGATTAGATGAGGATTCAACGGAAAATCTTCCTCAAACTCAAAAAACAATTTTTTTCCCTAAAAATGGAATTGAAGATAAAATATTAGTAATAACTGTTGCTCCCCAAAAAGATATTTGTCCTCAAGGTAAAACATACCCAATAAAAGCGGATCCTATAATTA
+
SDJEJHHGGD4444FGFJHACCHMJIFG{HHEGFCCCGA?(('''))***9AEG<<<<<JGJLKM{KGFIKLGFIKEIHGEISECCGFM{MGJHGIJ@@AJEDDGDFHEFGJGGDAFEKC??@>@?ECE@@@8888:;88<>AAAAAEBAFGIG::;:;GCCB74444ACCCDIHED=6652..2-/6346388889<???==>>*)))))+5BCCBBB=EGBBDCCDBFEA@@???>>?CC>/.,(&%%%&)37?7AAABA@?@@@ABDAADB=>=>>DBA8677:)(()0@AB?;;:::?>====?@BCECA@?>>>><;>DCCD+***+.-,,*((((*)%%%)+089;HGCB><<<<ABDFEE???>BDBABDDIGN{{JHF>DJFEFEEBBBAA>>>==>>>@BDB@@?><=<=>??A@>@@@@@@@?=AAAA@?>>>>@@@BAA?>==<==>=>>=<<<>>?A>=77>=<76666:;<<:9888
@e53427c8-8327-4940-8050-2d7f5e4818b2 runid=3ffb29643267db9bb8aae685166434a5232ac074 sampleid=1_launch read=30269 ch=247 start_time=2024-11-11T08:25:27Z model_version_id=dna_r10.4.1_e8.2_5khz_400bps_sup@v4.2.0 barcode=barcode05
AATTATAGGATCCGCTTTTATTGGGTATGTTTTACCTTGAGGACAAATATCTTTTTGGGGAGCAACAGTTATTACTAATATTTTATCTTCAATTCCATTTTTAGGGAAAAAAATTGTTTTTTGAGTTTGAGGAAGATTTTCCGTTGATAATCCTACATTAAATCGATTTTTTTCTTTACATTTTTTAATACCTTTAATAATTTTAGCTATATCAATAATTCATTTATCTATTCTTCATGAAAAAGGCTCATCTAACCAAATAGGATTAAATTCAAGAAAGGATAAAATCTATTTTAATAAAAGATTTATATTTAAAGATTTAATTTCTTTAATATTAATAGTAATATTTTATTGCTTAATATTATCATTTTTTATTGATTTTCATTTTAGAATAGCAAAGGAAAATTTTTTTCCAGCTGATCCTTTAAATACACCTTTACATATTAAACCTGAATGATACTTTATATTTGCTTACGCAATTTTACGATCTGTACCAA
+
HHGIFMCCDIKFIABBCDOHJHEELFI{L{J{JFNMGOFFEDDEBB?=.../.....AIFMKOILFEEFMJJHJNLIHFIWJL{NR{RJ{JQKVJKH{H{J{;:::>FGJF{JHKLHJGIMK?@>?@PHGJIJGKKGHSFF@888FIEHGEFIQAAA@BFDED@@@AACF{{O<=?A-EFKEFIJ{JcGGHKFJJLJ{IEDCFJJEFHCAAABBCECBECEGHIGFEFGCCDECJFBC@@@CDDCEABDCDCDCDDFDDFBGDCCEDFGLEFFDEAA@A??>>>?CDDDEDCDGENFBAA?AA@BBG{OJGFEEGCA@A@B@GCEGEFDGEA@?>>><=;;:;;<=@BFGDEDCAAA@@BAAAA@AAABDRITEFDCCDEFIGEEEFIBCBB?>>==>@ACBAB=BDDGFFGBA?=?@???@@AFGEGCBBA?@)((('(1@@@@???>>>=>;;9::<<???A@??@A@BA@?=::::;?@C@=88889?AB???>
@f0e9d560-c71d-407f-84ea-dc29fc00646d runid=3ffb29643267db9bb8aae685166434a5232ac074 sampleid=1_launch read=33671 ch=508 start_time=2024-11-11T08:25:40Z model_version_id=dna_r10.4.1_e8.2_5khz_400bps_sup@v4.2.0 barcode=barcode05
TGGTACAGATCGTAAAATTGCGTAAGCAAATATAAAGTATCATTCAGGTTTAATATGTAAAGGTGTATTTAAAGGATCAGCTGGAAAAAAATTTTCCTTTGCTATTCTAAAATGAAAATCAATAAAAAATGATAATATTAAGCAATAAAATATTACTATTAATATTAAAGAAATTAAATCTTTAAATATAAATCTTTTATTAAAATAGATTTTATCTTTTCTAGGAATTTAATCCTATTTGGTTAGATGAGCCTTTTTCATGAAAAATAATAAATGAATTATTGATATAGCTAAAATTATTAAAGGTATTAAAAAATGTAAAGAAAAAAAATCGATTTAATGTAGGATTATCAACGGAAAATCTTCCTCAAACTCAAAAAACAATTTTTTCCCTAAAAATGGAATTGAAGATAAAATATTAGTAATAACTGTTGCTACCCAAAAAGATATTTGTCCTCAAGGTAAAACATACCAATAAAAGCGGATCCTATAATTA
+
6)))))5322226;<FDHJDCBGCDAA@@@CCCB><::>@@@AB77777<FFGEAA@?@CDEFGEFGDD.,-??JFGGEDFEEK>>DDGFA<<<==A??@<@JGEGCBABBEGCBEFFIFEDCA@@CDECBAA@==><=>>>??>?@ABBEEGD><====A@@AAAACBBCBCEEEEEDDCFFGKJEED@@AC@@AAACEE<67627@??@@A?EEEDD@//,+****,0,,;<<CA>>978A@@?@?;;<<<><@C@=?=777+***,0..04/<????BABCEEDF@====>BEJIEGGDGLCIIEK<5445CMC<<,,-675535@DFF?<<<<>EGGFCBABDFIOE;;;;;988<HF:::2110..*&''''89A@A@A@B>>>>+++**:<655/00009223===>>DDE@??==>><??MIE===<98-,,,,5>=<@DCABDD9<>>><;<;<?8999:>?=@A==@=533048966;=>;:898;8
@7bc72e80-587e-4b7b-bc5e-682b58a674da runid=3ffb29643267db9bb8aae685166434a5232ac074 sampleid=1_launch read=34791 ch=271 start_time=2024-11-11T08:25:44Z model_version_id=dna_r10.4.1_e8.2_5khz_400bps_sup@v4.2.0 barcode=barcode05
AATTATAGGATCCGCTTTTATTGGGTATGTTTTACCTTGAGGACAATCTCTTTGGGGAGCAACAGTTATTACTAATATTTTATCTTCAATTCCATTTTTAGGGAAAAAAATTGTTTTCTGAGTTTGAGGAGGATTTTCCGTTGATAATCCTACATTAAAATCGATTTTTTTCTTTACATTTTTTAATACCTTTAATAATTTTAGCTATATCAATAATTCATTTATCTATTCTTCATGAAAAAGGCTCATCTAACCAAATAGGATTAAATTCAAGAAAAGATAAAATCTATTTTAATAAAAGATTTATATTTAAAGATTTAATTTCTTTAATATTAATAGTAATATTTTATTGCTTAATATTATCATTTTTTATTGATTTTCATTTTAGAATAGCAAAGGAAAATTTTTTTCCAGCTGATCCTTTAAATACACCTTTACATATTAAACCTGAATGATACTTTATATTTGCTTACGCAATTTTACGATCTGTACCAA
+
EHE{S{ONNLJDFBCCFFHDEDEFJ{TON{K{MGJEE:--?@DHGQ{HDEDDB9=>9.@<=<=GMN{{H{H{HHOJHIH_H@HAEDBBJLILRFEF{R{0001:@INI{{H{LFIJLDD99999FBCJMGGKGGKNHDLGI{{U{{{{MJ{L{{II?@F++6//./0AE{{PBD513;;:988BBDEGHFCBA?GF77643?<GKIFEIGF{HGO{{ILKMIL{LI{LHIJRMK{IAEA<E{LHGFOF{QIKKOI{P{LK{KO{MJIDCE.--,--898:BBBOLORIFEHLC>@99A>5-<98:/BBABB<FMGIKHIJ{GL{HPGD:A@ADFFDEGEFIFGGIS{{INKJIKO{EGEDCDCDFDDF{O{GFGVHIGMMGICDIGCCCCA?BAACEH{FEI{IJFDEEE/,,,-=?@A;;<<<9??7??===77A67BDDDDECIEMHBECCAKG<<;655=====;>CCBC>>>>>FJNEE??>;;;:;;<A>
@dc9abcd8-8007-46c2-8313-4b0d4d582e5d runid=3ffb29643267db9bb8aae685166434a5232ac074 sampleid=1_launch read=38942 ch=235 start_time=2024-11-11T08:25:43Z model_version_id=dna_r10.4.1_e8.2_5khz_400bps_sup@v4.2.0 barcode=barcode05
AATTATAGGATCCGCTTTTATTGGGTATGTTTTACCTAAGGACGCATAATATCTTTTTGGGGAGCAACAGTTATTACTAATATTTTATCTTCAATTCCATTTTTAGGGAAAAAAATTGTTTTTTGAGTTTGAGGAAGATTTTCCGTTGATAATCCTACATTAAATCGATTTTTTTCTTTACATTTTTTAATACCTTTAATAATTTTAGCTATATCAATAATTCATTTATCTATTCTTCATGAAAAAGGCTCATCTAACCAAATAGGATTAAATTCAAGAAAAGATAAAATCTATTTTAATAAAAGATTTATATTTAAAGATTTAATTTCTTTAATATTAATAGTAATATTTTATTGCTTAATATATAGATTTTTTATTGATTTTCATTTTAGAATAGCAAAGGAAAATTTTTTTCCAGCTGATCCTTTAAATACACCCTTACATATTAAACCTAAATGATACTTTATATTTGCTTACGCAATTTTACGATCTGTACCAA
+
JHJGK{N]K{{{IH{KILJK{IMPJGIHGM{Q{>?><('(--/,)(&&&&'1//..--.=@AHCAA@@GQ{{{{HGIJG{NHJI{KYKJGHNIJ{Q{{FKL{O{HGQEAGHM{{{NJH{JKG{>)))))@EEHHPP{OGKKHGJGHFHLMKP{L{LNJH{G{VHG{HG{I{JI{{HG{E?@JLOIKHLKJILNKI{{KLOHGKKSIHDBDDFCEDDCHDIHFGDHEGJKSKIJJ@===={G{{LJ{KGP{GJ{ITJG{{HKNPJGKNLJJQIIJIJHGOIQKIJKJGM{JGHMKLG{JINR{P{TRIRJNMSQPLCKHIEB@?88BKJIQ{HLGRJGJSGG{EGHGLM{HO{{M{IB?0'&&&'&&%&&(((-477;:;<;<CF@FE?N@=FDDDBDLGEDDFFHG{HKLL{{K{2))+CJG{JHF{JDJ{{IJIGI87B77DKGOFEFGHGK))))*CB/.----1.-----.;9<@ABEKJIJIGAAA@ADEEEFWG
@c092d180-9b98-4a52-9d0b-fc0e576cb7e0 runid=3ffb29643267db9bb8aae685166434a5232ac074 sampleid=1_launch read=25219 ch=192 start_time=2024-11-11T08:25:35Z model_version_id=dna_r10.4.1_e8.2_5khz_400bps_sup@v4.2.0 barcode=barcode05
TGGTACAGATCGTAAAATTGCGTAAGCAAATATAAAGTATCATTCAGGTTTAATATGTAAAGGTGTATTTGATAAGCTGGAAAAAAATTTTCCTTTGCTATTCTAAAATGAAAATCAATAAAAAATGATAATATTAAGCAATAAAATATTACTATTAATATTAAAGAAATTAAATCTTTAAATATAAAATATTCATTAAAATAGATTTTATCTTTTCTAAAATTAATCCTATTTGGTTAGATGAGCCTTTTTCATGAAGAATAGATAAATGAATTATTGATATAGCTAAAATTATTAAAGGTATTAAAAAATGTAAAGAAAAAAATCGATTTAATGTAGGATTATCAACGGAAAATCTTCCTCAAACTCAAAAAACAATTTTTTTCCCTAAAAATGGAATTGAAGATAAAATATTAGTAATAACTGTTGCTCCCCAAAAAGATATTTGTCCTCAAGGTAAAACATACCCAATAAAAGCGGATCCTATAATTA
+
KI{JIJNI{MCBDACHIKMECGFEDEGFCHHGHE{G{{HHHDDFDFHGGHJGFMH{GG556EIE@@==;=32559666:::=AJHEBCBB<33221/3:/.------7?CEEHHHFHECBBCFGJDAA=211,)**+.7889CBFHCDCCACDDEHDBBB@@@@@AABBFLFGNGEFEB9999::886+4&%%%'22,,447==>?A@EDE@A=:>57))(((,()DAB@A>>=<=?@B@??=<=>>?@BK{JCBCBC<;<CA@AA@ACBCCCDDCCBBAA@>===>?BBDCCA@A@@C@@>=>>=>??C@=;;9:<ADDEFFIGD>8888:BA??>>@A@@A???==<::;<=DFCBEDDCB@@?>?A6555A?<;;;=AD{{{EC810227;:444459555>=<<<>?B?==<<;;;;;==>>>?<10//058;;::=2+++.-++-::=====>>>?@@@>;::4154499;6<;;989::;:97778
@08de7dff-5075-42a4-acad-019e4c194b6b runid=3ffb29643267db9bb8aae685166434a5232ac074 sampleid=1_launch read=33342 ch=320 start_time=2024-11-11T08:25:51Z model_version_id=dna_r10.4.1_e8.2_5khz_400bps_sup@v4.2.0 barcode=barcode05
AATTATAGGATCCGCTTTTATTGGGTATGTTTTACCTTGAGGACAAATATCTTTTGGGGAGCAATAGTTATTACATATTTTATCTTCAATTCCATTTTTAGGGAAAAAAAATTGTTTTTTGAGTTTGAGGAAGATTTTCCGTTGAATTTAATCCTACATTAAATCGATTTTTTTCTTACATTTTTAATACCTTTAATAATTTTAGCTATATCAATAATTCATTTATCTATTCTTCATGAAAAAAGCTCATCTAACCAAATAGGATTAATTCAAGAAAAGATAAAATCTATTTTAATAAAAGATTTATATTTAAAGATTTAATTTCTTTAATATTAATAGTAATATTTTATTGCTTAATATTATCATTTTTTATTGATTTCATTTTAGAATAGCAAAGGAAAATTTTTTTTCCAGCTGATCCTTTAAATACACCTCTACATATTAAACCTGAATGATACTTTATATTTGCTTACGCAATTTTACGATCTGTACCAA
+
87720/./0111200+)),),4446667889<<45447)*3335891./73221-)9<9;98899....-,1))''&'//4=?<=<76766::;<<?@C;9865:<>BGAAA?>;===CB65556;;<=<;<<<<<;3&%%%%%')&&''()8;<<;:9999:;756669@DEC==<9:<<<=BB?><<=<<<>:<;:99:>A@>=<;::::::;;;;;<<=>=>><<;;;;;<<:<;::;==?==<:999::;<<<<>>76555821/0487567::8;<=<==?644443+./++199999:;>>;::::<>999::>=<<>=???=<;:::;:;;:9:9:;<<?AA?@>>>>==>=<<;;:;;<>AFB@==999:8+787:;98888555578::::>;?@@CHFIHHA<;;<;::;:<=>;AA?=;;::989677=<:::::::::::::::;;<==;<<::;;;<<<854557>AB:1)'((('''..89
@0399ea0d-ef8c-4f21-bc6d-861ef2249ea7 runid=3ffb29643267db9bb8aae685166434a5232ac074 sampleid=1_launch read=58471 ch=274 start_time=2024-11-11T08:25:46Z model_version_id=dna_r10.4.1_e8.2_5khz_400bps_sup@v4.2.0 barcode=barcode05
AATTATAGGATCCGCTTTTATTGGGTATGTTTTACCTTAAGACAATCTCTTTTTGGGGAGCAACAGTTATTACTAATATTTTATCTTCAATTCCATTTTTAGGGAAAAAAATTGTTTTTTGAGTTTGAGGAAGATTTTCCGTTGATAATCCTACATTAAATCGATTTTTTTCTTTACATTTTTAATACCTTTAATAATTTTAGCTATATCAATAATTCATTTATCTATTCTTCATGAAAAAGGCTCATCTAACCAAATAGGATTAAATTCAAGAAAAGATAAAATCTATTTTAATAAAAGATTTATATTTAAAGATTTAATTTCTTTAATATTAATAGTAATATTTTATTGCTTAATATTATCATTTTTTATTGATTTTCATTTTAGAATAGCAAAGGAAAATTTTTTTCCAGCTGATCCTTTAAATACACCTTTACATATTAAACCTGAATGATACTTTATATTTGCTTACGCAATTTTACGATCTGTACCAA
+
{GG{{{L{{HG{FLKH{H{JG{FJHK{LI{ML{SLC{A*'&&&+-,,,...1151222MFIHMJEDGEEJMIKGN{MDCBB=(''')''668=DA?DBDE;;:;;ALH{{MHOL{LIJK{11111C??GHO{HJFGO2/://0GIJIKIKH{I{JIXI{{IKSEJLWK{{{D?CG3CGHF{{KK{{KHKII{PIIOHFQ{QMNLH{{GHRG{JFI{P{HNFF[{KVIJILO{L{JIOHI{{PJI{LOIH{HHP{KLMHHGPJLHFHG?@CDAAAFFMFIJFN{MHMFJFGGLYJQIGJHFIGJHMJJIL{KLJIGHHGFHA@FGHGJJI{J{LEFKIEDEDEFFIM{KG{{ONGIMICAA@?BEGGELH{S{{GIMHI{HJHIIHIHHMJHDGCCFFFFEMHGIK{{{M{MIDGMHGIISJQ{IGKGCDDC=<;;9=>DEFEDGCIFCBABABCCDDFEDEGIGGKF{I{FDCCCDFHJFGC@??>@CCDCECC
@762e5ed2-022c-47de-b86b-db6f0ef7f8eb runid=3ffb29643267db9bb8aae685166434a5232ac074 sampleid=1_launch read=28727 ch=62 start_time=2024-11-11T08:25:55Z model_version_id=dna_r10.4.1_e8.2_5khz_400bps_sup@v4.2.0 barcode=barcode05
AATTATAGGATCCGCTTTTATTGGGTATGTTTTACCTTGAGGACAAATATCTTTTTGGGGAGCAACAGTTATTACTAATATTTTATCTTCAATTCCATTTTTAGGGAAAAAAATTGTTTTTTGAGCTTGAGGAAGATTTCCGTTGATAATCCTACATTAAATCGATTTTTTTCTTACATTTTTTAATACCTTTAATAATTTTAGCTATATCAATAATTCATTTATCTATTCTTCATGAAAAAGGCTCATCTAACCAAATAGGATTAAATTCAAGAAAAGATAAAATCTATTTTAATAAAAGATTTATATTTAAAGATTTAATTTCTTTAATATTAATAGTAATATTTTATTGCTTAATATTATCATTTTTTATTGATTTCCATTTTAGAATAGCAAAGGAAAATTTTTTTCCAGCTGATCCTTTAAATACACCTTTACATATTAAACCTGAATGATACTTTATATTTGCTTACGCAATTTTACGATCTGTACCAA
+
{{FHLIRMLKLNIGJLJ_K{MJDEGH{LNI{G@>EBB:9:::11IINCMMIB?9A?>AHDBDEFDELJUFIIT{RUM{JHK{HMK{JLIEEDCE[GKOHIO{GPIGIMKI{{KGRH{I{J{{IGFEADDBFEGE?A@87.8335-----FGHGKSI{LKLPHL{MKHJLJ{{AAF+,DEED:8KJH{KINIK{KTKJH{J{GGTGEMKL{GGOI{KSGM{KMILJKGGKKKLJKGKJNL?{{JLLFL{{JJI{JIFFQHTGQIJKKPIQQKJJIGL{{IGHIIS{LKGKGHJ{MKJKII{JMGL{R{IML{MHQL{HKKJN{IGNJLHEJJN{HIHIIH{IHHGHKH{KIKHGLKL{{GFKL{LG{FK{{{K{{LMHJ{SGFIOH{MFJJPIGGEHGMIHK{HOJRL{{PGG@AEMIFIFFEIIG{LGFHDJD44@44EEGEDGDIHFGFEHDCDDDEGJFEDDJCDCCFDB?====@GIGG@666566555688
@c8d3c85a-4439-4b74-9ea1-07e4521bd9a8 runid=3ffb29643267db9bb8aae685166434a5232ac074 sampleid=1_launch read=35257 ch=52 start_time=2024-11-11T08:25:56Z model_version_id=dna_r10.4.1_e8.2_5khz_400bps_sup@v4.2.0 barcode=barcode05
AATTATAGGATCCGCTTTTATTGGGTATGTTTTACCTTAGAGGACGAATATCTTTTTGGGGAGCAACAGTTATTACTAATATTTTATCTTCAATTCCATTTTTAGGGAAAAAAATTGTTTTTTGAGTTTGAGGAAGATTTTCCGTTGATAATCCTACATTAAATCGATTTTTTTCTTTACATTTTTTAATACCTTTAATAATTTTAGCTATATCAATAATTCATTTATCTATTCTTCATGAAAAAGGCTCATCTAACCAAATAGGATTAAATTCAAGAAAAGATAAAATCTATTTTAAATAAAAGATTTATATTTAAAGATTTAATTTCTTTAATATTAATAGTAATATTTTATTGCTTAATATTATCATTTTTTATTGATTTTCATTTTAGAATAGCAAAGGAAAATTTTTTTCCAGCTGATCCTTTAAATACACCTTTACATATTAAACCTGAATGATACTTTATATTTGCTTACGCAATTTTACGATCTGTACCAA
+
{HL{LIH{IMMIIHJP{GGONPHOIPITI{ON{G{@G1,++--.622111755444669FIJMIOQILHDIC{IEAA@CDHJKI{PKIXILKGHIM{G{PNK{TGJLLKKMP{MLOL{KL{{L@@?@@HG{{J{{NIGKHKGJDEKFFFJHGKJKGGNIRV{HL{{FNQJHI{[LFC;79200/+*99EEGKFE300KLIPWHGOI{IFDEDCEEHKKGKJ>====IIKHU{{IH{NLHIMJO{I{FHGGTNPLKKLKIMJQFE=889:++++*---,.0,**(()*+8;<;;:;:;93')///ARGOH@BHEHFC{LIL{JMO{{LMI{[HJIFIQ{HMJIGFECDFQ{{KKJLGKFJEIMJS{EFKTHJPECJFIKGGGV{LMMHM{FBIMIMEEEDGJYMEIGINHGHJII{F@@@GHFGGEGSMKGQLFFEEFAALCDQFDECHEGEJGEDCBAABBCECDDEECACDEHIEBAAA@CEFGME@???@HFJDCC@
@5457027a-0063-404a-8889-47323d03509d runid=3ffb29643267db9bb8aae685166434a5232ac074 sampleid=1_launch read=49417 ch=310 start_time=2024-11-11T08:26:10Z model_version_id=dna_r10.4.1_e8.2_5khz_400bps_sup@v4.2.0 barcode=barcode05
TGGTACAGATCGTAAAATTGCGTAAGCAAATATAAAGTATCATTCAGGTTTAATATGTAAAGGTGTATTTAAAGGATCAGCTGGAAAAAAATTTTCCTTTGCTATTCTAAAATGAAAATCAATAAAAAATGATAATATTAAGCAATAAAATATTACTATTAATATTAAAGAAATTAAATCTTTAAATATAAATCTTTTATTAAAATAGATTTTATCTTTTCTTGAATTTAATCCTATTTGGTTAGATGAGCCTTTTTCATGAATAGATAAATGAATTATTGATATAGCTAAAATTATTAAAGGTATTAAAAAATGTAAAGAAAAAAATCGATTTAATGTAGGATTATCAACGGAAAATCTTCCTCAAACTCAAAAAACAATTTTTTTCCCTAAAAATGGAATTGAAGATAAAATATTAGTAATAACTGTTGCTCCCCAAAAGATATTTGTCCTCAAGGTAAAACATACCCAATAAAAGCGGATCCTATAATTA
+
H{{{LJ{G{{LPGGHMM{NMVOMFHGLG{I{J{{K{M{NPQJKJ{{L{NQKN{{I{R{MHO{PIILK{K{LMOPK{KH{N{RHEHG{{O{{N{MI{HECPGH{MN{LX`SS{K{{JK{{QHLGNZJO{{{JFHIHIJ{RLGK{JNNJNKJK{BBBB@JFKKJ{JGDDDEIJL{M{{LJX{KG{N{{TJKKGTKUGLS{MLRKOV{]P{{{BFEQH@BBAHBIKGFKLI{{MKO{{KRFD@@@@*)))+267<;::::9HOG3//FVKNHDEDEFGFGOQKKJIKN{{HGJGKJWMN)))))KN{JHSPGKK{KXNPDJEH{B?A{{{MA@?@?GK{{{{U{I{K{SKJ{{{R{{U{{KJ{{T{MQH{JJNPMOKT{{{KNMHQ{O{{QEP5G{G{IF{F{LHFACCGD`{NKKOI{Q@>=>@BFIT{PO{K??<<:96JQN{M{K{HHJ{JKK{{{MG{I{M{JIKM{JJHPQLM{{N{IJJAAAAAKIHHOO
@6fa2111e-ba24-4584-9712-2f5133c6a281 runid=3ffb29643267db9bb8aae685166434a5232ac074 sampleid=1_launch read=18757 ch=492 start_time=2024-11-11T08:26:20Z model_version_id=dna_r10.4.1_e8.2_5khz_400bps_sup@v4.2.0 barcode=barcode05
TGGTACAGATCGTAAAATTGCGTAAGCAAATATAAAGTATCATTCAGGTTTAATATGTAAAGGTGTATTTAAAGGATCAGCTGGAAAAAAATTTTCCTTTGCTATTCTAAAATGAAAATCAATAAAAAATGATAATATTAAGCAATAAAATATTACTATTAATATTAAAGAAATTAAATCTTTAAATATAAATCTTTTATTAAAATAGATTTTATCTTTTCTTGAATTTAATCCTATTTGGTTAGATGAGCCTTTTTCATGAAGAATAGATAAATGAATTATTGATATAGCTAAAATTATTAAAGGTATTAAAAAATGTAAAGAAAAAATCGATTTAATGTAGGATTATCAACGGAAAATCTTCCTCAAACTCAAAAAACAATTTTTTTCCCTAAAAATGGAATTGAAGATAAAATATTAGTAATAACTGTTGCTCCCCAAAAAGATATTTGTCCTCAAGGTAAAACATACCCAATAAAAGCGGATCCTATAATTA
+
>>?PO{H{BA86566MHIHA@@AABDDIGNIJRHHLIQM{HR{K{LI{{J{KL{NNDCBBB{{{{INK{M{{{{{{{K{{OM{CA@{M{{{TPSJM{{L{{{IO{JN{JQ{{NGIGO{{PIIOIPHO{{HMJ{KHSN{{JGGIBAA73221=....>>@@LG{HJ{LVJJJ{R{IG{QK{PI{FLNIH{EEC65444>5>>>>@A?A@@??;;8<<<<;?<?B89IJHI{JI{K{MABAAAIFFFEGJFIHIIGJ{K{{{FHFCDEDCCCDDKRK>>>>>IRPGG{{NHGJKFJ{J{IMJJFDKMDE?:+(&'+@IHAA>>>BEAC{K{LIEDDEEON{JHEFEDUJL{{FKHFEHK{]QK{;999:EUK{FMEHLHX{HCABBF{{{{B;8,HGIJMIFJFEFEAAACCFGD{G9FECBBCDEGFKFEIFJK<;9:951777<>AB;;<BCFJHFMUHMFKHHGK{LGHGLHFF{DFDCAB===<=AABBA@?@=
@746062d8-27d9-49f9-8c83-78b93e090dee runid=3ffb29643267db9bb8aae685166434a5232ac074 sampleid=1_launch read=27931 ch=295 start_time=2024-11-11T08:26:21Z model_version_id=dna_r10.4.1_e8.2_5khz_400bps_sup@v4.2.0 barcode=barcode05
TGGTACAGATCGTAAAATTGCGTAAGCAAATATAAAGTATCATGCAGGTTTAATATGTAAAGGTGTATTTAAAGGATCAGCTGGAAAAAAATTTTCCTTTGCTATTCTAAAATGAAAATCGATAAAAAATGATAATATTAAGCAATAAAATATTACTATTAATATTAAAGAAATTAAATCTTTAAATATAAATCTTTTATTAAAATAGATTTTATCTTTTCTTGAATTTAATCCTATTTGGTTAGATGAGCCTTTTTCATGAAGAATAGATAAATGAATTATTGATATAGCTAAAATTATTAAAGGTATTAAAAAATGTAAAGAAAAAAATCGATTTAATGTAGGATTATCAACGGAAAATCTTCCTCAAACTCAAAAAACAATTTTTTTCCCTAAAAATGGAATTGAAGATAAAATATTAGTAATAACTGTTGCTCCCCAAAAAGATATTTGTCCTCAAGGTAAAACATACCCAATAAAAGCGGATCCTATAATTA
+
{HGEK{L{KHHOHKFIMK{{G{K{HGGJNR{L{KGLHII{IG{JKLPMKMJTNNLPONGGHI{MJJMHMKJLPHIH{D{ENGIHH{II{{{PEC,25,,9..HJ{OH{HF{{K{P{{{{RGIMHLK{{{{MMLLKFJPMI{PFJIOGJNIM{{IJGLEHGKHFLIKL{MKJJ[HIJK{{JJK{NJ{IHIHFP{ORJQ{HFFKHNKKJ{TEKMC8ICGDCD@@<559@@F{HO{L{{II{H{KHBA@AACKFHFADGDEHIF{GIILHDFBDFJK{HLO{QIGGKHKUHJ{EPHIIOJ{IJ{{LGJS{IJJFJIJJG{II>CB>EBCI{{JMKHFGITKHG{{CABBDHL{M{HIJGHUT{{JJ{J{HH{HMSFNCDCDT{{HIHWJN{{{GNJBJI{KJHFGFTIJLFNLJFGML{HKKKFI{HG{MHIIGHJJ{JGSNKHLRG{{{LGHQHM{JJHIHLFJPEDEEJ{JGDLOHIGTJOJKFCBBCCFK{FHEFGH
@4ff51938-7bb5-4b38-95e0-0b374a125325 runid=3ffb29643267db9bb8aae685166434a5232ac074 sampleid=1_launch read=28429 ch=290 start_time=2024-11-11T08:26:31Z model_version_id=dna_r10.4.1_e8.2_5khz_400bps_sup@v4.2.0 barcode=barcode05
AATTATAGGATCCGCTTTTATTGGGTATGTTTTACCTTAGGACAAATATCTTTTTGGGGAGCAACAGTTATTACTAATATTTTATCTTCAATTCCATTTTTAGGGAAAAAAATTGTTTTTTGAGTTTCGAATTTTCCGTTGATAATCCTACATTAAATCGATTTTTTTCTTACATTTTTTAATACCTTTAATAATTTTAGCTATATCAATAATTCATTTATCTATTCTTCATGAAAAAGGCTCATCTAACCAAATAGGATTAAATTCAAGAAAAGATAAAATCTATTTTAATAAAAGATTTATATTTAAAGATTTAATTTCTTTAATATTAATAGTAATATTTTATTGCTTAATATTATCATTTTTTATCGATTTTCATTTTAGAATAGCAAAGGAAAATTTTTTTCCAGCTGATCCTTTAAATACACCTTTACATATTAAACCTGAATGATACTTTGTATTTGCTTACGCAATTTTACGATCTGTACCAA
+
0;;L{T====@@C=<>>=<;78888GFHGFAA<10,('%%%%.8===M{HLJG{G>===GJLJMFKLJNP{PKJ{MH{{MOP{{{SJ{JNDFF<4..0@A{>>>;8;GEOFLK{I{LJNQ=7/////&&&&&+,.-844?H{{{{KT{{J{{{LM{{J{HJ{G{M{{{:6:((GKQ{GG{O{N{N{OP{Q{P{MMKKK{N{G{L{PM{K{UV{KLI{{{MM{{{KLOKME???J{I{JWR{SNM{L\JMGIJ{VIIJIJI{MKPMM{H\QIKMFJHIGEH{HK{{L{{{I{MJJ{N{I{N{{K{M{L{{J{NMP{HR{{{{{{{HMIQV{MN{O{KIKQK{{EMQK{{M{{{{IM{{M{OI{{C:LVKI{J{{K{{KHID{IBBBBIG<<<KIB{GIR{{SN{{{{I{CCHJM{H{{L{K{L{NMO{N{DG{EFMGKGGH{NQ{{S{{LHJ{KIQ{{HJK{{KM{I{UIR{N{SMO{J{JJFGJJOJMGHJ
@a3b9b5be-2194-48f2-bcd7-44a52192d11a runid=3ffb29643267db9bb8aae685166434a5232ac074 sampleid=1_launch read=18463 ch=95 start_time=2024-11-11T08:26:34Z model_version_id=dna_r10.4.1_e8.2_5khz_400bps_sup@v4.2.0 barcode=barcode05
TTTGGTACAGATCGTAAAATTGCGTAAGCAAATATAAAGTATCATTCAGGTTTAATATGTAAAGGTGTATTTAAAGGATCAGCTGGAAAAAAATTTTCCTTTGCTATACTAAAATGAAAATCAATAAAAAATGATAATATTAAGCAATAAAATATTCTATTAATATTAAAGAAATTAAATCTTGATAAAATATTTTATTAGAATAAATTATGTTTCTTTGAATTTAATCCTATTTGGTTAGATGAGCCTTTTTCATGAAGAATAGATAAATGAATTATTGATATAAGCTAAAATTATAAAGGTATTAAAAATGGTTAAAGAAAAAATCGATTTAATGTAGGATTATCAACGGAAAATCTTCCTCAAACTAAAAAACAATTTTTTTCCCTAAAAATGGGATTGAAGCTAAAATATTAGTAATAACTGTTGCTCCCAAAAAGATATTTGTCCTCAAGGTAAAACATACCCAATAAAAGCGGATCCTATAATTA
+
720/049:;:87422224888541111276677766777654445555542253676665655454534445789776656667+**.04;955448888997::..---**+..-././..-000234:<;544.-....,,,,,,-46678754))))....43321367666977:7640//006<:;;:::975441///******,---/.011-14337689999999986776544333321268<;8765555555433436655433446666765,(()121***(('%%&.+)((&&)((((()))++2566::;:5000016773300001111***++,,,.1100/..1&&&&%&'&'(;;876679;@?>=<:0667==<:76555677767666564344433323445544433)))%&'(994222461356565555566788333336554433341,,,,-2330..-.2
@3b877951-8c2b-414e-a191-979e3dcb5d41 runid=3ffb29643267db9bb8aae685166434a5232ac074 sampleid=1_launch read=68126 ch=285 start_time=2024-11-11T08:26:45Z model_version_id=dna_r10.4.1_e8.2_5khz_400bps_sup@v4.2.0 barcode=barcode05
AATTATAGGATCCGCTTTTATTGGGTATGTTTTACCTTGAGGACAAATATCTTTTTTGGGGAGCAACAGTTATTACTAATATTTTATCTTCAATTCCATTTTTAGGGAAAAAAATTGTTTTTTGAGTTTGAGGAAGATTTTCCGTTGATAATCCTACATTAAATCGATTTTTTTCTTTACATTTTTTAATACCTTTAATAATTTTAGCTATATCAATAATTCATTTATCTATTCTTCATGAAAAAGGCTCATCTAACCAAATAGGATTAAATTCAAGAAAAGATAAAATCTATTTTAATAAAAGATTTATATTTAAAGATTTAATTTCTTTAATATTAATAGTAATATTTTATTGCTTAATATTATCATTTTTTATTGATTTTCATTTTAGAATAGCAAAGGAAAATTTTTTTCCAGCTGATCCTTTAAATACACCTTTACATATTAAACCTGAATGATACTTTATATTTGCTTACGCAATTTTACGATCTGTACCAA
+
{{KKJ{PMNNIKFI{GEQ{J{HEGIKIGKKGEC77766**2225677@BHDB>6A@P@@ABKJ{LN{GGH{MKK{R{{HI{{{{NJ{MPLHVK{TJ{LGMI{MGGQC?DLHM{M10000{HH{DBACCA>?@@EH{GECDB@=344ACJHN{M{KOUJLILRN{PEDCCDGFHG>>6/**ECDDB>R{M{IKGLD,*,,,LCDFEFI{L{JIKLS{P{ILJ{{H{{OI{GK{IIHMIPFEGH{{{{M{LLPNIHHJJ{ECDCDDIFF{EEO@B444445?B@CE@@AAGGGIKQI{N{[:43=@876669:BAD=?MLK{IH{QNK{PM{K{{JKK{{{K{PGLPRMLQ{{IJJIG{{O{{HJMK{KK{MP{{{L{{{{{X{IDE?C=GHFFG{FFFDDD=DBCPDCCCDGLFFK;;CMQG{MMKM{V{IIJGJJA?@{@DFJFEIIMLGHHDCFEDMKJBBBBC{GEKFFJIHEC>>=>?EFEJH>?>>?MFEGDDC
@d2047636-40d7-4b73-ae9b-641b5da5cf88 runid=3ffb29643267db9bb8aae685166434a5232ac074 sampleid=1_launch read=24919 ch=163 start_time=2024-11-11T08:26:46Z model_version_id=dna_r10.4.1_e8.2_5khz_400bps_sup@v4.2.0 barcode=barcode05
AATTATAGGATCCGCTTTTATTGGGTATGTTTTACCTTGAGGACAAATATCTTTTTGGGGAGCAACAGTTATTACTAATATTTTATCTTCAATTCCATTTTTAGGGAAAAAAATTGTTTTTTGAGTTTGAGGAAGATTTTCCGTTGATAATCCTACATTAAATCGATTTTTTTCTTTACATTTTTTAATACCTTTAATAATTTTAGCTATATCAATAATTCATTTATCTATTCTTCATGAAAAAGGCTCATCTAACCAAATAGGATTAAATTCAAGAAAAGATAAAATCTATTTTAATAAAAGATTTATATTTAAAGATTTAATTTCTTTAATATTAATAGTAATATTTTATTGCTTAATATTATCATTTTTTATTGATTTTCATTTTAGAATAGCAAAGGAAAATTTTTTTCCAGCTGATCCTTTAAATACACCTTTACATATTAAACCTGAATGATACTTTATATTTGCTTACGCAATTTTACGATCTGTACCAA
+
I{OLKJN{[N{{PEFEFGGMLNBABAALG{JJF7666766EGIK::::<OH{KJECEHOJLMJIG{>====@I{HHF{EAA?>>>>EIGIDGEGH{IE@HJ{JNYGFHIKO{NLLILI{KGLGJE@DE@CCMCFNHJHFHMTKFFJ{GJ{JJMLIHLHYIIJ{IFFA@BAI{{F@@>9EFDCD>ALKRGKHHK{{J{{{{IK{{LYO{H{KJ{O{KM{HJ77777_M{QN{II{JHHICEDFMMILIMXOFHRH{HHD{{EIHHFE{HP{I{QH{DF{KTQLGJIIT{I{HWN{{H{KFGJFJ{WMLK{J{{PM{H{I{G{U{{KKIKJHCCNKGQKGNHHLY{{J{ONILIKLIHLHHILHGHJHGILQ{{JOJPMJLKV{V{FJH{O{GLHJHICBBAA@AGIKJJHJ{LOKHMIGKIGOKFP{IIFMFJI{;--:--:@ABDGGHHHFHGFDDDDHSIKE8FGFI{JIJMHKDCCDEL{{LMCCBCDHDGHHGH
@8abf88fd-a256-41aa-bd29-818fcf6421dd runid=3ffb29643267db9bb8aae685166434a5232ac074 sampleid=1_launch read=731928 ch=450 start_time=2024-11-11T08:26:53Z model_version_id=dna_r10.4.1_e8.2_5khz_400bps_sup@v4.2.0 barcode=barcode05
AATTATAGGATCCACTTTATTGGGTATGTTTACCTTTTAGAGACAAATATCTTTTTGCGGGGAGCAACAGTTATTACTAATATTTTATTGTTCAATTCCATTTTTAGGGAAAAAAATTGTTTTTTTAGTTTGAGGAAGATTTTCCGTTGATAATCCTACATTAAATCGATTTTTTCTTTACATTTTTAATACCTTTAATAATTTTAGCTATATCAATAATTCATTTATCTATTCTTCATGAAAAAGGCTCATCTAACCAAATAGGATTAAAATTCAAGAAAAGATAAAATCTATTTTAATAAAAGATTTATATTAAAGATTTAATTTCTTTAATATTAATAGTAATATTTTATTGCTTAATATTATAGTTTATTGATTTTCATTTTCTGAATCACAAAGGAAAATTTTTTTCCAGCTGATCCTTTAAATACACCTTTACATATTAAACCTGAATGATACTTTATATTTGCTTACGCAATTTTACGATCTGTACCAA
+
DCDD:9-----,4*)++)&&((()8@A<<;;*/321,*&'))(()..-//+**,/4/,***,?@???@CCDDCE{IGEDDCDCGDC=I7444*)*))*>::;=>G@?>>@LJGJF<;6003546;</...3//@ABCEEDDEBAA87:55BEBGEFC>>=>?@AC@@@?@>AKIH?<93/0;<::;<<??:::::634@@@??BB@@ABDCBC7-,,,-8/.--.327///)('&))*=;<<<=A?A??ABBDCCBDDBBDD@<<<=<85/+)63499:>?A@>><<=<>75545==:A@>>?A@???@@A<;:88:;;<<<9:CBC<<<<:<96756555479;=?@@CBBFJ@>>40005=<55,+++++6522223))'&&')(&&&&)+,,,,,::??BFDEGGEFGD@;<?A@>>==?BCEDEBA?>==;<=;;AB>=><=@?@><;;:999::=>?>>===??ABA@=:999<@CEC<443349:;::;:
@2431023a-b54b-4bdf-ab6f-5104b7f9c28c runid=3ffb29643267db9bb8aae685166434a5232ac074 sampleid=1_launch read=32226 ch=394 start_time=2024-11-11T08:26:58Z model_version_id=dna_r10.4.1_e8.2_5khz_400bps_sup@v4.2.0 barcode=barcode05
TGGTACAGATCGTAAAATTGCGTAAGCAAATATAAAGTATCATTCAGGTTTAATATGTAAAGGTGTATTTAAAGGATCAGCTGGAAAAAAATTTTCCTTTGCTATTCTAAAATGAAAATCAATAAAAAATGATAATATTAAGCAATAAAATATTACTATTAATATTAAAGAAATTAAATCTTTAAATATAAATCTTTTATTAAAATAGATTTTATCTTTTCTTGAATTTAATCCTATTTGGTTAGATGAGCCTTTTTCATGAAGAATAGATAAATGAACTATTGATATAGCTAAAATTATTAAAGGTATTAAAAAATGTAGAAGAAAAAAATCGATTTAATGTAGGATTATCAACGGAAAATCTTCCTCAAACTCAAAAAACAATTTTTTTCCCTAAAAATGGAATTGAAGATAAAATATTAGTAATAACTGTTGCTCCCCCAAAAAGATATTTGTCCTCAAGGTAAAACATACCCAATAAAAGCGGATCCTATAATTA
+
I66666IJEDFDHHGIHI{GFHFKGG{JHJLK{JKG{K{{{{KNH{HK{M{MKK{TOKLHLKKQO\JHK{H{JJJMHBA<==>L{{IJ{{{MIL{J{PK{L{JHIIGIKSY{G{{{JN{LKIKNJHN{LHJK{HLIH{QGJ{{LIGC<:GJL{LK=;;;<FG{M{TH{QEJHK{KJ{J{DB99999{{{GHJ{UHM{{KKJGHGGIN{I{EDOIGEDDDD>EC??ARJ{L{HIH{I{{J{E{HILJ{LHMEIA<;HQGGKFIVFGJMQGHHCBD=EMMH{LFKMJQJOH{HGJRLUKLLFIEFGIRGQH{OEGK{{OHD.(((((7;=<AORHEDCDEX{HKJKPIFHHI{{HIIIFRIO{LP{FFDB<:;;;AD8777TH{HIFHH{{{KKIJ=H{KGG{LHJFHKJMHLHMEEGUKKR{EHFJEMKFCDBCCA<<99:<>:@@CFJGGG{IIHGSKJRIIKIJDGINHHJFDGJIJGGFEECC==;;;>?CBAAA@B
@b1b174ab-08fc-4101-838f-bcd28cd60c92 runid=3ffb29643267db9bb8aae685166434a5232ac074 sampleid=1_launch read=39021 ch=297 start_time=2024-11-11T08:26:52Z model_version_id=dna_r10.4.1_e8.2_5khz_400bps_sup@v4.2.0 barcode=barcode05
TCGTACAGATCGTAAAATTGCGTAAGCAAATATAAAGTATCATTCAGGTTTAATATGTAAAGGTGTATTTAAAGGATCAGCTGGAAAAAAATTTTCCTTGCTATTCTAAAATGAAAATCAATAAAAAATGATAATATTAAGCAATAAAATATTACTGTTAATATTAAAGAAATTAAATCTTTAAATATAAATCTTTTATTAAAATAGATTTTATCTTTTTCTTGAATTTAATCCTATTTGGTTAGATGAGCCTTTTCATGAAGAATAGATAAATGAATTATTGATATAGCTAAAATTATTAAAGGTATTAAAAAATGTAAAGAAAAAAATCGATTTAATGTAGGATTATCAACGGAAAATCTTCCTCAAACTCAAAAAACAATTTTTTTCCCTAAAAATGGAATTGAAGATAAAATATTAGTAATAACTGTTGCTCCCAAAAAGATATTTGTCCTCAAGGTAAAACATACCCAATAAAAGCGGATCCTATAATTA
+
H:::::LKIMGGFJ{H{GG@@@GGJLNIJHKSLJI{L{IFJOIWM{PO{{HNKPHIJHIOMININIIJ{HKH{KJKNPHJI{{HMOIKO{{GDC-,0()))EIHL{{KKHL{LOOU{NCCBBBFMJJ{KMJKJGIJPIHGGKHIJ{PIKLIHIK{GM{PO{ON{T{{GLL{ILLI{KHKJL{N{NISKONPFEIGIGKIMUILHMMJK{S^{U{B@9::967766:DGJJH]IK{NJLFIHGB0/..../0643,)(*33347444433344:<HKIGECIS{J{H{HI{PII{L{PNGGMILNNJJ{I<<>>J{{{JFFKVO{{IL{{{EBBBCCHGP{JHHJLJLI{IIHIE{LHI{{IJMMLKH{JLONJ{KIM{M{HHHH{LN{{M{I>JLOLYGJLFHGLKGIPJ{FHLJILFITEGFHIHFIIGHKGHD==;5:CCPFFEFEGHEFJIHHKFFGEFFHHJKOLJIIHKGMKJGKGBA@??BBDDCBDBB
@34b4898f-37a5-4e8f-99ee-49b85e9a89d2 runid=3ffb29643267db9bb8aae685166434a5232ac074 sampleid=1_launch read=21891 ch=71 start_time=2024-11-11T08:26:48Z model_version_id=dna_r10.4.1_e8.2_5khz_400bps_sup@v4.2.0 barcode=barcode05
AATTATAGGATCCGCTTTTATTGGGTATGTTTTACCTTGAGGACAAATATCTTTTTGGGGAGCAACAGTTATTACTAATATTTTATCTTCAATTCCATTTTTAGGGAAAAAAATTGTTTTTTGAGTTTGAGGAAGATTTTCCGTTGATAATCCTACATTAAATCGATTTTTTTCTTTACATTTTTTAATACCTTTAATAATTTTAGCTATATCAATAATTCATTTATCTATTCTTCATGAAAAAGGCTCATCTAACCAAATAGGATTAAATTCAAGAAAAGATAAAATCTATTTTAATAAAAGATTTATATTTAAAGATTTAATTTCTTTAATATTAATAGTAATATTTTATTGCTTAATATTATCATTTTTTATTGATTTTCATTTTAGAATAGCAAAGGAAAATTTTTTTCCAGCTGATCCTTTAAATACACCTTTACATATTAAACCTGAATGATACTTTATATTTGCTTACGCAATTTTACGATCTGTACCAA
+
IJH{GC0....BF@??A@@??B@@BIJILGKK{H{DG>44::;B@>>?EGBDC?BA?<BDII{KKIJH`MJH{F{JH{{{IL{{OJIK{LEFMMIHGH{LP{HLKHGH{JL{{GJGOH@{L{44444FGEJFHGIK{JIG{JDEF{L{KJ{L{{OHMHLVJIT{{JLKMJ{{{MFHRFL{cGKNI{P{LH{PQL{{KI{HFPN{N{{GGHII{{{MHH{K.....IHKGGFLM{MMHJJIHL{{OGKI{MHKHMMGHTGM{QFFJKH{UIK{HGHKHM{IMNHKIKHLOH{IJ{JMIIFFTH{HP{P{SHHS{{J{NIIFHMIKK{LMM{IHIFFHQJFHFFTEHGJOHIQO{MJM{{FHE>===>KHIKJJ{JSKN{{IN{LVTJT{IP{IRHGGGJHKGO{JHL{J{{{{LQCFKR?@??@CDDDMMQMEA??5-,,:::::B::TKIGJIKEIGGH=<<<<GIJEFGIKQGECCAEEGFFE{=====AA@BD=;
@9ec80d51-69a0-47d1-9434-a6fa2c402244 runid=3ffb29643267db9bb8aae685166434a5232ac074 sampleid=1_launch read=30959 ch=176 start_time=2024-11-11T08:26:51Z model_version_id=dna_r10.4.1_e8.2_5khz_400bps_sup@v4.2.0 barcode=barcode05
AATTATAGGATCCCGCTTTTATTGGGTATGTTTTACCTTGAGGACAAATATCTTTTGGGGAGCAACAGTTATTACTAATATTTTATCTTCAATTCCATTTTTAGGGAAAAAAATTGTTTTTTGAGTTTGAGGAAGATTTTCCGTTGATAATCCTACATTAAATCGATTTTTTTCTTTACATTTTTTAATACCTTTAATAATTTTAGCTATATCAATAATTCATTTATCTATTCTTTGATGAAAAAGGCTCATCTAACCAAATAGGATTAAATTCAAGAAAAGATAAAATCTATTTTAATAAAAGATTTATATTTAAAGATTTAATTTCTTTAATATTAATAGTAATATTTTATTGCTTAATATTATCATTTTTTATTGATTTTCATTTTAGAATAGCAAAGGAAAATTTTTTTCCAGCTGATCCTTTAAATACACCTTTACACAGTATTTAGAACCTGAATGATACTTTATATTTGCTTACGCAATTTTACGATCTGTACCA
+
@?>@=?111+.,,+**..+''':::@ADHFEFG@<;97.)),57=>=<::<998352:;;?@BBCCEDFIFKFKEEKEFCEDGIEMEJGKCDCBCEEEFFHLEEGB>CK{M{IHLGDIC{KF>=<=<C>>{INKFGHIF@=C===@?D@?@@CC77677=>==.,,,.66;?F?=;99CAEBEJ{LHGEEGDFFF?BB43+++,,-6645577ACCAABBBBDCEGKFG><<:,//)**))+--?>A@@ABBCEBBBA@AAA@@??@@@BAAA8555;=?AAAAA?ABICCBCBGHKB@@?>?@??@BCCDCBDBHJBA@@@CCHFJEFEFDDCA@@A@@@>=>==ADE>DBECA88888?@@???????@DVTFBCB@ADCJHBABBFI@@?=<;;;<>?@@ADCCEFJPFGEC>>?@AABB?8-*+>>=>?>>==?@=><:31/((((()))((2235;;>=<;<;956<???@@AB@<9999:ACDCB76668???@??
@fa3d0e75-d622-490e-b8c3-d0994838f9ff runid=3ffb29643267db9bb8aae685166434a5232ac074 sampleid=1_launch read=33776 ch=381 start_time=2024-11-11T08:27:11Z model_version_id=dna_r10.4.1_e8.2_5khz_400bps_sup@v4.2.0 barcode=barcode05
TGGTACAGATCGTAAAATTGCGTAAGCAAATATAAAGTATCATTCAGGTTTAATATGTAAAGGTGTATTTGAAGGATCAGCTGGAAAAAAATTTTCCTTTTGCTATTCTAAAATGAAAATCAATAAAAATGATGATATTAAGCAATAAAATATTACTATTAATATTAAAGAAATTAAATCTTTAAATATAAATCTTTTATTAAAATAGATTTTATCTTTCCTTGAATTTAATCCTATTTGGTTAGATGAGCCTTTTTCATGAAGAATAGATAAATGAATTATTGATATAGCTAAAATTATTAAAGGTATTAAAAAATGTAAAGAAAAAAATCGATTTAATGTCAGTTATAAACGGAAAAATGTTCCTGTCAACTTCAAAAAACAATTTTTTTCCTTAAAAATAGAATGAGATAAATATTCTAATAACTGTTGCTCCCCAAAAAGATATTTGTCCTCAAGGTAAAACATACCAATAAAGCAACCTAGAATTA
+
82/--,,,,+*)+,,54461.,,,-.334*((((//01455667.----.6488211..00255544445)''''*)&&%$$()/6:=>866577000.//)33-,,***-.344778::7665....44000,,,*),,,/2011000/.12/))3357439766668786656654333456<<9766556779;;<9998898766676;9:7763)+**+5788:875334457877776344-----5589889977755542/...06,.....99:,,,,,0///0157776666665633356899:7621111/1/023566)''''.333..***)(()&''&'***-'''&&'%%&&'&&(&&.''(/076556773----,,)(''',11)&&%)%%&(()*,'*)'''(((/4454343343343,7:9;96566792888743346687677655541/+,/.).//000-+,...1
@3d37e191-5334-48c1-bd00-98fce24328a9 runid=3ffb29643267db9bb8aae685166434a5232ac074 sampleid=1_launch read=28781 ch=62 start_time=2024-11-11T08:27:09Z model_version_id=dna_r10.4.1_e8.2_5khz_400bps_sup@v4.2.0 barcode=barcode05
TGGTACAGATCGTAAAATTGCGTAAGCAAATATAAAGTATCGTTGGTTTAATATGTAAAGGTGTATTTAAAGGATCAGCTGGAAAAAAATTTTCCTTTGCTATTCTAAAATGAAAATCAATAAAAAATGATAATATTAAGCAATAAAATATTACTATTAATATTAAAGAAATTAAATCTTTAAATATAAATCTTTTATTAAAATAGATTTTATCTTTTCTTGAATTTAATCCTATTTGGTTAGATGAGCCTTTTTCATGAAGAATAGATAAATGAATTATTGATATAGCTAAAATTACTAAAGGTATTAAAAAATGTAAAGAAAAAAATCGATTTAATGTAGGATTATCAACGGAAAATCTTCCTCAAACTCAAAAAACAATTTTTTTCCCTAAAAATGGAATTGAAGATAAAATATTTAGTAATAACTGTTGCTCCCCAAAAAGATATTTGTCCTCAAGGTAAAACATACCCAATAAAAGCGGATCCTATAATTA
+
G<===EJFEFA@@ABCDKDBB@BA?????@AACBBCBD997-**(())::<;<DCAACCCLEHJLFHEDIIHFIIEDCDDJFHOJHJGGDDGLJIGHGDEHHICEFGEGJEEDDEHGGEDBB@BCGFFCEDCFCDFHDBDBBCCBCCFFEECCADDFGDCBA@AAABA@@ACDEDECCCEEEHJGDCBAADDEHM{HKGGCHGDCC@A@;-*EEDCFF>==9:HJGIEFIIEDIFH;::::<DDECABBADFHGMHCBAAACBCEBCBCDEFCDECDI9:ECEGC<::::CDHPJ{H42222AE@ABCCEGEFLDCCA@ABDRER{{{K@<<<<>DEAC>>>>>BBBD>>>=<??>?CCCCB@?>@DDC@@?+***?A@AAAC{HJ{MHG@0;:::BC655544444=<;<<>?@??9-((67<;<=>>>?AA>=93195CCDFEB??=?;,=<<<>BAB@?@@@@@@>>===?@?><<<<;8888:;;;989989
@903664b8-617f-4b93-8b59-b6efec23bf0a runid=3ffb29643267db9bb8aae685166434a5232ac074 sampleid=1_launch read=35546 ch=28 start_time=2024-11-11T08:27:11Z model_version_id=dna_r10.4.1_e8.2_5khz_400bps_sup@v4.2.0 barcode=barcode05
TTCATTCTAGGATCCGCTTTTATTGGGTATGTTTTACCTTAGGACAAATATCTTTTTGGGGAGCAACAGTTATTACTAATATTTTATCTTCAATTCCATTTTTAGGGAAAAAAATTGTTTTTTGAGTTTGGAGAGATTTTCCGTTGATAATCCTACATTAAATCGATTTTTTTCTTTACATTTTTTAATACCTTTAATAATTTTAGCTATATCAATAATTCATTTATCTATTCTTCATGAAAAAGGCTCATCTAACCAAATAGGATTAGATTAGAAAGATAAAATCTATTTTAATAAAAGTTATCTTTAAAGATTTAATTTCTTTAATATTAATAGTAATATTTTATTGCTTAATATTATCATTTTTATTGATTTTCATTTTAGAATAGCAAAGGAAAATTTTTTTCCCACTAATCCTAAATACACCTTTACATATTAAACCTGAATGATACTTTATATTTGCTTACGCAATTTTAGATTGTACCAA
+
.(''')((.//;><<::;==@544444@@CAAACFADB@9'''(68??@BIEBBCEC?=><===<<<<=@@???@>??=====ACCCCAEC?<;;<=?ABDDFBBEA>AFFF@???CBCEEEB:('''('('(----2354.---.5668=>>>>>====;=<:8889;CEDDD@@<//>>?@BGGA?;:99:<?=?>;:::=B;;:988888;<<;::::9:;;:;;::::::<<99999>;;98789:;;;;;;;;:::99888997777877787:999::<::;::;<<97788;<5558'''''7;9889::;::<;>??>:9877888866666789;>>>>;8888797777789:;<><<:;;::;;@=;:9:>@8875554455598:<??@@AB@91/+)*,)'((+,))).1211166734;<<;<<<<;:;:::988999;;<<;:99::;;98633446<@=0.*)(&''**22
@08bea3b8-be84-4922-9305-42d415373b18 runid=3ffb29643267db9bb8aae685166434a5232ac074 sampleid=1_launch read=812272 ch=473 start_time=2024-11-11T08:27:21Z model_version_id=dna_r10.4.1_e8.2_5khz_400bps_sup@v4.2.0 barcode=barcode05
AATTATAGGATCCGCTTTTATTGGGTATGTTTTACCTTGAGGACAAATATCTTTTTGGGGAGCAACGGTTACTACTAATATTTTATCTTCAATTCCATTTTTAGGGAAAAAAATTGTTTTTTGAGTTTGAGGAAGATTTCCGTTGATAATCCTACATTAAATCGATTTTTTTACATTTTTTAATACCTTTAATAATTTTAGCTATATCAATAATTCATTTATCTATTCTTCATGAAAAAGGCTCATCTAACCAAATAGGATTAAATTCAAGAAAAGATGAAATTGTCTTTTAATAAAAGATTTATATTTAAAGATTTAATTTCTTTAATATTAATAGTAATATTTTATTGCTTAATATTATCATTTTTTATTGATTTTCATTTTAGAATAGCAAAGGAAAATTTTTTTCCAGCTGATCCTTTAAATACACCTTTACATATTAAACCTGAATGATACTTTATATTTGCTTACGCAATTTTACGATCTGTACCAA
+
HFKLK{HGKL{NKL{LJ=;;;LJLII^IILMMC76450****)'))))132225667@EHIJLA@A.----('''(555@CB?86<=FHGB@ABB{F{HGJM.---7;KMN><<=//=??@?/---..1:<<?CECAAA49444CLGMGILIKEFGGNI`JN;;;::4.-(((-01222=DF{{JIJU]{MIOGQF{{{MOIFJJFF:111/(('$$$$%((*13=>BBBAACCJMPK{NL{{PLNI{I{ILLNJMIFIKHHI_LLJCE@A@CKLK{HGHG{GHLEGGF>888954468:A97)*?@@??EIRI{GD?@{HRGOH{JOLLHIGGIEKGICSHKKQL{{J{{{{NI{OIII{JLHHH{{{JPKK{M{J85IGGCA:?@A{EFHCIHGEWLHEGGLG{{{LGBDDHFRIKC?>>==?DDDFBC++<++>DDEDHIJEKHCCCBBHCCBDBA<=A@A;:77768?>?BDHFFHE?>><>???BBQD
@dc9f601e-a6be-45ec-a928-a3eeed516fda runid=3ffb29643267db9bb8aae685166434a5232ac074 sampleid=1_launch read=133893 ch=314 start_time=2024-11-11T08:27:25Z model_version_id=dna_r10.4.1_e8.2_5khz_400bps_sup@v4.2.0 barcode=barcode05
TGGTACAGATCGTAAAATTGCGTAAGCAAATATAAAGTATCATTCAGGTTTAATATGTAAAGGTGTATTTAAAGGATCAGCTGGAAAGAAATTTTCCTTTGCTATTCTAAAATGAAAATCAATAAAAAATGATAATATTAAGCAATAAAATATTACTATTAATATTAAAGAAATTAAATCTTTAAATAAAATATTTTATTAAAATAGATTTTATCTTTTCTTGAATTTAATCCTATTTGGTTAGATGAGCCTTTTTCATGAAGAATAGATAAATGAATTATTGATATAGCTAAAATTATTAAAGGTATTAAAAAATGTAAAGAAAAAAATCGATTTAATGTAGGATTATCAACGGAAAATCTTCCTCAAACCCAAAAAACAATTTTTTTCCCTAAAAATGGAATTGAAGATAAAATATTAGTAATAACTGTTGCTCCCCAAAAAGATATTTGTCCTCAAGGTAAAACATACCCAATAAAAGCGGATCCTATAATTA
+
{IGNIM{{PHHIHHJ{J{{IIKKMPJGKZKLL{GLKUIP{IIHG@>???AKKK{ITLFHHMJ{{IGOKLI]HI{KGKH;5555MIUMJK{J{N{LRHLN{MMJJHHOPS{{{IJ\JI{KLMGGG{RL{{JKKLNLJJ{IKGJLKEHJ{ENKOIH{{KK[JL{{KMOJ{MCI{HGOJJONL{{KFGE?>/36/,++++8<=<==^E{FHQGK{NKIGM{NMIJJGTK{M{{{KJJJ{NLNIJMIGMHJHMgC{B@IHGP{GGDEFEHJGEJBCCAI{HG{QHGJJ{{HM{FJKKFJ{{O{MJOMINWGJOJJIJIJJIFEFEIKHGJ{{{KKDFHFGM{HQHGILHJMKHGK{{FEJJIMJKJ{JJMHJIQ{NGGJNJ{{NFJFIJH{{NJFH:HJOGJLEGIKGHHIGEHGEFFBFGEECBBCCDDFECEKGJMGDB>DBGKIFIHEEFEDLHNJKFECDEEFGHHGEDCDCDBFKEDEECC==<<<@ABAA@@?@
@8bb51f22-1e25-4a5e-a5e5-b8e15d41edb8 runid=3ffb29643267db9bb8aae685166434a5232ac074 sampleid=1_launch read=49506 ch=310 start_time=2024-11-11T08:27:23Z model_version_id=dna_r10.4.1_e8.2_5khz_400bps_sup@v4.2.0 barcode=barcode05
AATTATAGGATCCGCTTTTATTGGGGCTTTTTTACCTTGAGGACAAATATCTTTTTGGGGAGCAACAGTTATTACTAATATTTTATCTTCAATTCCATTTTTAGGGAAAAAAATTGTTTTTTGAGTTTGAGGAAGATTTTCCGTTGATAATCCTACATTAAATCGATTTTTTTCTTTACATTTTTTAATACCTTTAATAATTTTAGCTATATCAATAATTCATTTATCTATTCTTCATGAAAAAGGCTCATCTAACCAAATAGGATTAAATTCAAGAAAAGATAAAATCTATTTTAATAAAAGATTTATATTTAAAGATTTAATTTCTTTAATATTAATAGTAATATTTTATTGCTTAATATTATCATTTTTTATTGATTTTCATTTTAGAATAGCAAAGGAAAATTTTTTTCCAGCTGATCCTTAAATACACCTTTACATATTAAACCTGAATGATACTTTATATTTGCTTACGCAATTTTACGATCTGTACCAA
+
KIFN{OFMI{MHKJGJIISCEE;76++..,+++++.-*)''(*+7=@=>F?A<:FEFGD{I{KG{LJH{OQLMQKI{{TM{KP{M{{HHK{N{{QJKOIMK{GDUME{LI{{{{PJG{{{V{ECDGD{KJH{OKINOIQN{I?ACI{IK{{ILJN{F{I{{{{HHP{R{PN{{?99857HJOF{{{HRDDKOIGKRF{{{OI{IFDFL{{G{I{IcJO{P{{LI{I{H{KGFOLHMKGIRL{{N{K\{KLQIO{{{KHRRGKH85667::;:9;:;;>GEDBB?CFLMIJKLO{{JMMJLHNMDJOHIE;989889D{MGK{I{HMKOOFBDIK{{KM{PL{KJHN{MK{KL{KHP{K{HL{MJKLJRKJJ{{OKM{TLRLHL{INILE{LRKJEJEEJH@C@?HG;:::HIHC?@ALPIGF{99,,;IGGOEB/.7--<==@@@@DIMOHIJMKN{H;;;;7{GH{NLROQHHJMHHS{O{F{{GHDDHCGHCJE
@a804092b-edaf-4f45-8951-6d495ab09462 runid=3ffb29643267db9bb8aae685166434a5232ac074 sampleid=1_launch read=31363 ch=162 start_time=2024-11-11T08:27:13Z model_version_id=dna_r10.4.1_e8.2_5khz_400bps_sup@v4.2.0 barcode=barcode05
TGGTACAGATCGTAAAATTGCGTAAGCAAATATAAAGTATTCATGCATAATATGTAAAGGTGTATTTAAAGGATCAGCTGGAAAAAAATTTTCCTTTGCTATTCTAAAATGAAAATCAATAAAAAATGATAATATTAAGCAATAAAATATTACTATTAATATTAAAGAAGTTAAATCTTTAAATATAAAATATTTTATTAAAATAGATTTATCTTTTCTTGAATTTAATCCTATTTGGTTAGATGAGCCTTTTTCATGAAGAATAGATAAATGAATTATTGATATAGCTAAAATTATTAAAGGTATTAAAAAATGTAAAGAAAAAAATCGATTTAATGTAGGATTATCAACGGAAAATCTTCCTCAAACTCAAAAAACAATTTTTTTCCCTAAAAATGGAATTGAAGATAAAATATTAGTAATAACTGTTGCTCCCCAAAAAGATATTTGTCCTCAAGGTAAAACATACCCAATAAAAGCGGATCCTATAATTA
+
GDBEFFQV{HHFHHFLH{{H{G{FR{HDFDC65/-++,))())+)*****+;;;;111IH{T{{H{K{{TIKKFILFGHJ@@?GUIGIECFBCFHI;8;{{GL{H{I{{{J{{{{LFGFGLGGGFIHK{HEFIJ@@@@@KLHJGK{KIGINFK\LFEFDEP;;:::KFFDGCA=</*****222433345421111<?A;===>766659(?><;;A9:9111117DD{JUTJHMFGHOLC??@>>95556DFDCE{RGJ{{KHEFK{JKKMHL{I{H{{{{{{{{GIHLW{{{LMGECEDFJNH{KJHIJ{{XGHEFEEFTGOO{{K@=>>>D{G{G{GI{{HKIHCBABCGGCPQPHL:7778DEKI{PGHJI{JYIEEFK{{{{IPD<<@AIKGHGHIHIIEF====>JOEIJKFFFIHKHHF{J{IKIIFLIIG{MJ{MGPKIKOJKL{IF{M@KNM{JKMMGOTPPGIKIILHBECBAAABCGFJFFLE
@79206cba-fc1c-418a-8e11-ac9fab85297c runid=3ffb29643267db9bb8aae685166434a5232ac074 sampleid=1_launch read=30085 ch=69 start_time=2024-11-11T08:27:19Z model_version_id=dna_r10.4.1_e8.2_5khz_400bps_sup@v4.2.0 barcode=barcode05
TCGTACAGATCGTAAAATTGCGTAAGCAAATATAAAGTATCATTCAGGTTTAATATGTAAAGGTGTATTTAAAGGATCAGCTGGAAAAAAATTTTCCTTTGCTATTCTAAAATGAAAATCAATAAAAAATGATAATATTAAGCAATAAAATATTACTATTAATATTAAAGAAATTAAATCTTTAAATATAAATCTTTTATTAAAATAGATTTTATCTTTTCTTGAATTTAATCCTATTTGGTTAGATGAGCCTTTTTCATGAAGAATAGATAAATGAATTATTGATATAGCTAAAATTATTAAAGGTATTAAAAAATGTAAAGAAAAAAATGGATTTTAATGTAGGATTATCAACGGAAAATCTTCCTCAAACTCAAAAAACAATTTTTTTCCCTAAAAATGGAATTGAAGATAAAATATTAGTAATAACTGTTGCTCCCCAAAAAGATATTTGTCCTCAAGGTAAAACATACCCAATAAAAGCGGATCCTATAATTA
+
9++++,777=<;<;>===<9744445<<<=>><<=<<;;:::::::::::;;>=;;;;;=>==<:::::==>@@??@=:7677==?AAA@>==>@@A>>??A@?>>==>??AB?@?ABD@@?>===<=<<:;;;:;<<=<<<====>=>@???>><=<<<===<;;;:<<;;;<@?>?>==>>:A@;;;;;;=>>?ADCA@><=<<<99:9:<9A>===@?A@?>=>>><;::9:;<<??====;:::::;9999=;;?><;;;:;;;:::::==>=====<=;:::99::;=<<=>=<;;;:<:98888:9;;<=<;9:::;??@@@?>>*****A:*=<;99999;;;<;654322247976100009:=;<<<;:99999:;<AEFGCCA:--<;===<;<;;<;::98999;<=;::97666679::;::99:;;7,)<<;<:::99:;;;<;;;99998:::9998899:<=;:99;;62222489:987778
@f8a56b4f-cbdb-4e7c-9850-3cc640803dcc runid=3ffb29643267db9bb8aae685166434a5232ac074 sampleid=1_launch read=30683 ch=48 start_time=2024-11-11T08:27:18Z model_version_id=dna_r10.4.1_e8.2_5khz_400bps_sup@v4.2.0 barcode=barcode05
AATTATAGGATCCGCTTTTATTGGGTATGTTTTACCTTGAGGGACAATATCTTTTTGGGGAGCAACAGTTATTACTAATATTTTATCTTCAATTCCATTTTTAGGGAAAAAAATTGTTTTTTGAGTTTGAGGAAGATTTTCCGTTGATAATCCTACATTAAATAAATTTATTTTTTTCTTTACATTTTTTAATACCTTTAATAATTTTAGCTATATCAATAATTCATTTATCTATTCTCCATGAAAAAGGCTCATCTAACCAAATAGGATTAAATTCAAGAAAAGATAAAATCTATTTTAATAAAAGATTTATATTTAAAGATTTAATTTCTTTAATATTAATAGTAATATTTTATTGCTTAATATTATCATTTTTTATTGATTTTCATTTTAGAATAGCAAAGGAAAATTTTTTTCCAGCTGATCCTTTAAATACACCTTTACATATTAAACCTGAATGATACTTTATATTTGCTTACGCAATTTTACGATCTGTACCAA
+
;;9966666877533447@=;::9978888:;<;<<:;989970166546666;?>===<<::9999988889:99989999;??=<;;<:98889;<=?@B;;;648BBDAA??==?@AEF76655:::><<=<====@@;66668:::;99998999550+%$$$$$$$%%&'*55980)*=<<>AIID=<::9:;;89:988:>AA?>=;:99999:989:,,,,,>?;;:999::;:;;;:;<<;:9999;;:;;;:;;=;<98889;55456;;:;;<<;;:;;;=?=>=<<<==<9998::999::<<;;<;=<9889:;=<;==>??=<;:99:999877789;<?B@==;;;<::988888889;;=@@=<<;::;:>999999;<<;:8999:<==;;;9;;=@ABB@>:::;:9899:<>;==;98777/.7..;99888888888887666679:<<<;:::;<<=;877679:8778888776556688
@76dcb12c-678b-4677-81df-241dce8c651b runid=3ffb29643267db9bb8aae685166434a5232ac074 sampleid=1_launch read=32392 ch=467 start_time=2024-11-11T08:27:34Z model_version_id=dna_r10.4.1_e8.2_5khz_400bps_sup@v4.2.0 barcode=barcode05
TGGTACAGATCGTAAAATTGCGTAAGCAAATATAAAGTATCACTCAGGTTTAATATGTAAAGGTGTATTTAAAGGATGGCTGGAAAAAAATTTTCCTTTGCTATTCTAAAATGAAAATCAATAAAAAATGATAATACTAAGCAATAAAATATTACTATTAATATTAAAGAAATTAAATCTTTAAATATAAATCTTTTATTAAAATAGATTTTATCTTTTCTTGAATTTAATCCTATTTGGTTAGATGAGCCTTTTTCATGAAGAATAGATAAATGAATTATTGATATAGCTAAAATTATTAAAGGTATTAAAAAATGTAAAGAAAAAAATCGATTAGATGTAGGATCATCAACGGAAAATCTTCCTCAAACTCAAAAAACAATTTTTTCCCTAAAAATGGAATTGAAGATAAAATATTAGTAATAACTGTTGCTCCCCAAAAAGATATTTGTCCTCAAGGTAAAACAAACCCAATAAAAGCGGATCCTATAATTA
+
FGFEGKIFDFA????CDEGA@@A??>@2-,,.,+++@AEFH{IHGGDDCCFEGGDBEDDGIFJIGHECCC())))96((((*;>>BEFECCCDFFDGCE>EGDIFGEB@A@@94577C:9999DCDKOJDECDDDA2.,+,58AAAAC@9DEE53335><<=AAA<<BAAAACDCDDCCCBC@CDCCCAABB>=>>?DEGB@CB@B===>>:4@9;::D>B;00077?::DAAABAA@?>???>??==>>>>?BHFEC@????@@A;;;;88877==<=@ABA@@>=<==>?>>>>>@21111>@>===<;==>=<;:;;<=AA@=@BCA+++++*)))))9989;<=?>==;78889EFBA.+++36764674465::9899:?ACD?88(;>>@BA>==<<<====<;;<==>;:9875566699:;:::9:<<>??@@>>?>;9:;;68:;;<::99::;<<=<;:;;;<=:98899832222564659877
@8d1963e3-518e-4c07-87af-33a3a5e14fc9 runid=3ffb29643267db9bb8aae685166434a5232ac074 sampleid=1_launch read=38177 ch=408 start_time=2024-11-11T08:27:31Z model_version_id=dna_r10.4.1_e8.2_5khz_400bps_sup@v4.2.0 barcode=barcode05
TGGTACAGATCGTAAAATTGCGTAAGCAAATATAAAGTATCATTCAGGTTTAATATGTAAAGGTGTATTTAAAGGATCAGCTGGAAAAAAATTTTCCTTTGCTATTCTAAAATGAAAATCAATAAAAAATAATATTAAGCAATAAAATATTACTATTAATACTAAAGAAATTAAATCTTTAAATATAAATCTTTTATTAAATAGATTTTATCTTTTCTTGAATTTAATCCTATTCGTTAGATGAGCCTTTTTCATGAAGAATAGATAAATGAATTATTGATACAGCTAAAATTATTAAAGGTATTAAAAAATGTAAAGGATCAAGTGTCGGATTATCAACGGAAAATCTTCCTCAAACTCAAAAAACAATTTTTTTCCCTAAAAATGGAATTGAAGATAAAATATTAGTAATAACTGTTGTTCCCCAAAAAGATATTTGTCCTCAAGGTAAAACATACCCAATAAAGCGGATCCTATAATTC
+
D@AAACFIHLGI{GRSMKMJPLGOKKJF{KULIEQHACJCHI{O=====@B@CB<<<74445LIN{JJHHFIGIGFHGGGJ{CHBAEHH{{{GJ{2000402EDACIK{LHJIPKBCILG<==9;@44:;,&&&*0((2:>??H{IKJJ?>;;=C>9999A-++++LJLNLHKJIHNLKF>97555445<@??@@=@?;<;.:9446;;8D<<<<B=BA66;>?GCE{HHJEEE.,++&&&&''''7;7****ECDEIITJIILMSF{FFCDABCGBADDFSMLHL{K{IKH{N{IIJNMJIUGHDDBJHHH@<7766,+*'&%%$%%%&&''9:;;;7668==EUUED@<<=333336:----EHIKEK{KKL{{GD91BDIFIH{FDFFFEFSHJJE?GC:EKFEDDHH{FFCD>BD@000/0=6DCF{GIFGRGH@@...-000)'&''*3*)))/6'--.3;*??@@@000/02222/
@c923ea3e-cd95-416f-9a44-ad05021fadd5 runid=3ffb29643267db9bb8aae685166434a5232ac074 sampleid=1_launch read=33738 ch=508 start_time=2024-11-11T08:27:45Z model_version_id=dna_r10.4.1_e8.2_5khz_400bps_sup@v4.2.0 barcode=barcode05
TGGTACAGATGAGTAAAATTGCGTAAGCAAATATAAAGTATCATTCAGGTTTAATATGTAAAGGTGTATTTAAAGGATGGCTGGAAAAAAATTTTCCTTTGCTATTCTTAGAATGAAAATCAATCAAGAAAAATGATAATATTAAGCAATAAAATATTACTATTAATGTAAAGAAATTAAATCTTTAAATATGAATCTTTTAAATTAAATAGATTTTATCTTTTATTAGAATTTAATCCTATTTGGTTAGATGAGCCTTTTCATGAAGAATAGATAAATGAATTATTGATATAGCTAAAATTATTAAAGGTATTAAAAAATGTAAAGAAAAAAATCGATTTAATGTGGGTTCTAAAACGGAAAATCTTCCTCAAACTCAAAAAACAATTTTTTTCCCTAAAAATGGAATTGAAGATAAAATATTAGTAATAACTGTTGTTGCCCAAAAGGATATTTGTCCTCAAGGTAAAACATACCAATAAAAGCAGTCCTCTCATTA
+
>::>==@@@>22****++0:88898<=BBBBCDFCAB@A:----;<@AAAEHLFJGDDD@@@DIGFEEHGGF{GA@=<*****33359;76540,&***-*-6<<>650-'''''3778;5.-,*+++++//898::6687:;77:=??@@ACDCDDDC76666A?>*****;<<<;>45=5,,,,,47776000101112+*)&,0120/(((***(/,,++,)%%%%%')+2/133BA>>?72366666559733224@<>?==>=<>>=<==;<=<AAAAAA@A8889=<;;;ACDIJLG=<<=<CAA@@>/...DB?=<99:?BA<JHFGF(''''(&)''+.....,,)))**,)(()5;-,+**-,,---.,,,,,?@;:::?DL{{{EG<79::89::99999/.-,,,,,/269::89;::;7510000/))&&&''9==;?>=>?ACCBCAA21111>?@?>><<994/077;<=::,*'''(..%%%(*
@57d137f6-e15c-433b-b86b-94b567acfd06 runid=3ffb29643267db9bb8aae685166434a5232ac074 sampleid=1_launch read=18831 ch=492 start_time=2024-11-11T08:27:41Z model_version_id=dna_r10.4.1_e8.2_5khz_400bps_sup@v4.2.0 barcode=barcode05
TGGTACAGATCGTAAAATTGCGTAAGCAAATATAAAGTATCATTCAGGTTTAATATGTAAAGGTGTATTTAAAGGATCAGCTGGAAAAAAATTTTCCTTTGCTATTCTAAAATGAAAATCAATAAAAAATGATAATATTAAGCAATAAAATATTACTATTAATATTAAAGAAATTAAATCTTTAAATATAAATCTTTTATTAAAATAGATTTTATCTTTTCTTGAATTTAATCCTATTTGGTTAGATGAGCCTTTTTCATGAAGAATAGATAAATGAATTATTGATATAGCTAAAATTATTAAAGGTATTAAAAAATGTAACGAAAAAAATCGATTTAATGTAGGATTATGGACGGAAAATATTTATCGAATTAGAAGAAACAATTTTTTTCCCTAAAAATGGAATTGAAGATAAAATATTTAGTAAATGGTTTGCTCCCAAAAAAGATATTTGTCCTCAAGGTAAAACATACCCAATAGAACAATTGCTGGTTT
+
A?>>?>@@?>=::::;>>><;9999:==>?@??@@?@????>=>>=?===<<?>==<<<==>>====??ABCDADCE63001()))9>ABA@@ACEB;;C@A@?====>@@AC@@??@A???>>?>ACIE<;::9:::;;;<<<<;<99::=??<:==<<=<<<<==>??????@?=<;;;=>?CB?=<;99:::=?CB>><;=<<:9999;<9@7767?611//4;=A>=<<;<==>>>>?=<<;::87889<?CFC<;;:9:9999999::<<<<<<<>>>:88767889;<<=<=;;;::;::999:;;::;::97763001179:<<73333450000211/-.)*&&&&&&***,,(''&&('%%&&''----,4768:;;==>==:;;6;<<>?=;9987899;>?>;;<:494/*''))''%''(()()++++++36<=<:9::;<9;<;;;:9888999::88775/'(1+&&&%%%&&$$$$##$$
@a3a4e202-184b-48d1-865a-465fa5d923a3 runid=3ffb29643267db9bb8aae685166434a5232ac074 sampleid=1_launch read=48364 ch=188 start_time=2024-11-11T08:27:47Z model_version_id=dna_r10.4.1_e8.2_5khz_400bps_sup@v4.2.0 barcode=barcode05
TGGTACAGATCGTAAAATTGCGTAAGCAAATATAAAGTATGATTCAGGTTTAATATGTAAAGGTGTATTTAAAGGATCAGCTGGAAAAAAATTTTCCTTTGCTATTCTAAAATGAAAATCAATAAAAAATGATAATATTAAGCAATAAAATATTACTATTAATATTAAAGAAATTAAATCTTTAAATATAAATCTTTTATTAAAATAGATTTTATCTTTTCTTGAATTTAATCCTATCTGGTTAGATGAGCCTTTTTCATGAAGAATAGATAAATGAATTATTGATATAGCTAAAATTATTAAAGGTATTAAAAAATGTAAAGAAAAAAATCGATTTAATGTAGGATTATCAACGGAAAATCTTCCTCAAACTCAAAAAACAATTTTTTTCCCTAAAAATGGAATTGAAGATAAAATATTAGTAATAACTGTTGCTCCCCAAAAGATATTTGTCCTCAAGGTAAAACATACCCAATAAAAGCGGATCCTATAATTA
+
{QHIMF{{P{{{JO{M{{{OQ{J{{JH;;;;;BEFTLRJF,,,,,BABBKST{{NP{{KJLN{{MKU{JKM{{P{PHH{INLEDEFKJU{{{DJPVD;;==={{{{OcM{HM{HJH{{NL{{{NSOJ{{{J{{MLKQKUPK{KNKKV{{{J{P{{I{HLHJ{{H{{H{{OKI{L{K{J{{{{{LJT{SKJN{FKORQ{FHFFADA?G==;;>I=EHK{K{GIJDE{{QI{J{I{HH{{{KI{QGFDE553,,,-{K{ILIDFP{{{LJHGHGGR{LH{NNN{{L{M{{G{G{IIH{O{KEGGLIJ{{{KIIJJK{{KEHDGFLG@GL{{{{HGHGHN{O{{{KNIJOTO{KNLK{JP{{{{PJ<:::@AAA@B{{{HCCCAAOHHJSO{{A@3-MLM{KJK{RK{{{GKM{{PL]K{L{UG{HGNLG{{HKN{KLEBB=:49;:BEDEDK{IIJG{HI{GFHHKMHJPHHHH=8:KHFJS{=;;;;@EFEHMIGGB
@e5419e52-aebe-427e-aaa0-dbd6d2ed7a21 runid=3ffb29643267db9bb8aae685166434a5232ac074 sampleid=1_launch read=28799 ch=62 start_time=2024-11-11T08:27:50Z model_version_id=dna_r10.4.1_e8.2_5khz_400bps_sup@v4.2.0 barcode=barcode05
AATTATAGGATCCGCTTTTATTGGGTATGTTTTCCTTGAGGACAAATACTTTGGGGAGCAACAGCTATTACTAATATTTTATCTTCAATTCTTAATTCAAAAAAATTGTTTTTTGAGTTTGAGGAAGATTTCCGTTGATAATCCTACATTAAATCGATCTTTCTTTACATTTTTTAATACCTTTAATAATTTTAGCTATATCAATAATTCATTTATCTATTCTTCATGAAAAAGGCTCATCTAACCAAATAGGATTAAATTCAAGAAAAGATAAAATCTATTTTAATAAAAGATTTATATTTAAAGATTTAATTTCTTTAATATTAATAGTAATATTTTATTGCTTAATATTATCATTTTTTATTGATTTTCATTTTAGAATAGCAAAGGGAAATTTTTTTCCAGCTGATCCTTTAAATACACCTTTACATATTAAACCTGAATGATACTTTATATTTGCTTACGCAATTTTACGATCTGTACCAA
+
FA>>;;223>DGODGEDEOHHFHEEFCDCFDB:((')++54./61+**&&&&%199@87///))*-149954445?BBGHAB=<:--.-.1-**((&%%%&',/..///../16,,,,,21243000*&')%6777>A@?>@@AA-+**+.360+++*'&&&'-8635?DED{{{KIGIHPK{{BQHFCFEIM{OJGEEEEKEDECBACCDCEGDHHJHEMKHGFDDEDDEFDDCACCCDFJDDFEDEJIK>?>>@EDB<=C:552+))'+:99<:9==:55556:9;@FA7GIIJH{KFE{FILEECFE{RLLKEOIE@@EDCEDDCFCAAAABEHQKC?@;:>=<>@ABB;<BCDDGGM{KGFIHAGD/*,,++-++**&%%&&'))**(02(,,,5677>;<??EDKFF{GB@BDII{EDC77>-4CC654556BB?.---.@A@====<CDBED@?@@:;;;:>??A>74*))))**))(&&
@6801afe2-8448-4e1e-b5db-9adfcf6d3a8a runid=3ffb29643267db9bb8aae685166434a5232ac074 sampleid=1_launch read=53040 ch=446 start_time=2024-11-11T08:28:00Z model_version_id=dna_r10.4.1_e8.2_5khz_400bps_sup@v4.2.0 barcode=barcode05
AATTATAGGATCCGCTTTTATTGGGTATGTTTTACCTTGAGGACAAATATCTTTTTGGGGAGCAACAGTTATTACTAATATTTTATCTTCAATTCCATTTTTAGGGAAAAAAATTGTTTTTTGAGTTTGAGGAAGATTTTCCGTTGATAATCCTACATTAAATCGATTTTTTTCTTACATTTTTTAATATCTTTAATAATTTTAGCTATATCAATAATTCATTTATCTATTCTTCATGAAAAAGGCTCATCTAACCAAATAGGATTAAATTCAAGAAGATTAAAATCTATTTTAATAAAAGATTTATATTTAAAGATTTAATTTCTTTAATATTAATAGTAATATTTTATTGCTTAATATTATCATTTTTTATTGATTTTCATTTTAGAATAGCAAAGGAAAATTTTTTTCCAGCTGATCCTTTAAATACACCTTTACATATTAAACCTGAATGATACTTTATATTTGCTTACGCAATTTTACGATCTGTACCAA
+
JJBBEEA=ACDBBBACIHCCGHHMOHN{JLMP{GNF{C656789>>;4///2///00?FEGGF{KGHGLMHIOJ{HML{GL{M{IGTGMC?@@HEMFEFKP]AB@?<IJLR{M{HGJLKK{{?:87524DCC=<=;9873/2)))**+;FIEHJFKGPKJP{{IFIE?>42230//,,DFA?IDIQHKJGKHGI?IHIFJG{NTHIKKOHHH{H{JGN{JH{HG>{FBCCBEEHED{BBCCDIMHEHLGL;;;<FFCDDE?>=<<<856+,3330,+**1,'''2:764446:CECFGGGFHGJ{KIHILLF{HGJ{S{K_{J{{GIIEEcKJIJLKEEHDDCHHK{JMHLHHI{GINJU{J{FHEFHKGJDEDDG{JLNHGBEQIAA@AGHEFGFNK{LGHI{MLN{{LGD?>HEIGKEGXIBACDCDDBA?76>67DHCADCIHJF{DDCBAAACADDE8BCCEFDDFFA@<<<<=EFJEB4333322223@?
@596a0480-07f2-4952-b407-5cdca9f693f0 runid=3ffb29643267db9bb8aae685166434a5232ac074 sampleid=1_launch read=93215 ch=419 start_time=2024-11-11T08:27:52Z model_version_id=dna_r10.4.1_e8.2_5khz_400bps_sup@v4.2.0 barcode=barcode05
AATTATAGGATCCGCTTTTATTGGGTATGTTTTACCTTGAGGACAAATATCTTTTTGGGGAGCAACAGTTATTACTAATATTTTATCTTCAATTCCATTTTTAGGGAAAAAAATTGTTTTTTGAGTTTGAGGAAGATTTTCCGTTGATAATCCTACATTAAATCGATTTTTTTCTTTACATTTTTTAATACCTTTAATAATTTTAGCTATATCAATAATTCATTTATCTATTCTTCATGAAAAAGGCTCATCTAACCAAATAGGATTAAATTCAAGAAAAGATAAAATCTATTTTAATAAAAGATTTATATTTAAAGATTTAATTTCTTTAATATTAATAGTAATATTTTATTGCTTAATATTATCATTTTTTATTGATTTTCATTTTAGAATAGCAAAGGAAAATTTTTTTCCAGCTGATCCTTTAAATATACCTTTACATGTTAAACCTGAATGATACTTTATATTTGCTTACGCAATTTTACGATCTGTACCAA
+
{F{{OKBBBBCJK{HIG{EDEHBBFE{{ZIK{{LKKPM<<CDCE{ITSPOI{J{LIFOIFI{MPKLJ{K{KJ{{IM\I{{{{{M{{{M{{{{VQMJDEJWR{FFFGM{T{J{OSKIFN{{{{?>>>I{K{MLWMHJLEJA;:667<K{O{JJKLK{I{KIKKNJ{JFA{{{KG?>?2..IKLLLF{NN{KNLK{{[{NO{JJ{Y{K{M{J{{NJN{MXMD@=AAIG{KMOCCBCDKMJPGI{J{L{N{{L{IJI{{N{JTNSIHMHKJRI{KDLIIG{IJQNIMDK{IKRMSS{{R{KIJJ{MO{{{RKJLU{M{\{{{{{LK{Q{J{R{MP{PO{IKGHH{{HH{IOLKMN{NJO{L{{QO{FE{DCDFK{{J{O{I{JLXHGFIH>?=@@??@MFDFIH{{NJN{OKN{M865557HNHJIGM{B{{MN{{{JLLLHGKFJRF{L{K{I<<<;<{IECFCC5GECJ{L{]LIGFMCCBDDEE{?==:;;;;????
@cc7ac20f-bc05-4261-afbe-ee1c34f438e2 runid=3ffb29643267db9bb8aae685166434a5232ac074 sampleid=1_launch read=152868 ch=239 start_time=2024-11-11T08:28:00Z model_version_id=dna_r10.4.1_e8.2_5khz_400bps_sup@v4.2.0 barcode=barcode05
AATTATAGGATCCGCTTTTATTGGGTATGTTTTACCTTGAGGACAAATATCTTTTTGGGGAGCAACAGTTATTACTAATATTTTATCTTCAATTCCATTTTTAGGGAAAAAAATTGTTTTTTCGTTTTTAAAAATATTCCGTTGATAATCCTACATTAAATCGATTTTTTTCTTTACATTTTTTAATACCTTTAATAATTTTAGCTATATCAATAATTCATTGTATTTTATTCTTCATGAAAAAGGCTCATCTAACCAAATAGGATTAAATTAAGGAAAAAATATTAAAATCTATTTTAATAAAAGATTTATATTTAAAGATTTAATTTCTTTAATATTAATAGTAATATTTTATTGCTTAATATTATCATTTTTTATTGATTTTCATTTTAGAATAGCAAAGGAAAATTTTTTTCCAGCTGATCCTTTAAATACACCTTTACATATTAAACCTGAACGATACTTTATATTTGCTTACGCAATTTTACGATCTGTACCAA
+
=<<<<<0//0AAA87777:::@DDC{P{KKIHJKGB:701<;;;:;;;JLJE53ILNG{GLKJSI{FOIIHDEFIIIVOK{OHKGKJN{L{HMHJJLL{GJ{H{IJJGN\N{{KMJLINNLK+(''''''(&'00/00..8889DGJGJIHFJ{LHKHGLFLILKPHJ{{{FGGCAHFIHHIHH{K{LKJFH{KKLK{HK{{{IOILN{FFKF{NHHJ>:97))((((++,-00067<FGFOJLIODJMGIK{K{IMHGKG?>>>?80///3-+*(%%'--****)'((?HFFD??>?>GEF{HI{IHIKI{I{M{JKIJGLN@==EEB=???;<<<CA???CFFEEDFHECCCEFHNJPEEHHEEFHFHFHOI{IIIIF{JHQ{NOLGM{KPJRKGEJDQGDFCCBCBBBR{{HIKLFHLJI{GGEFB<>CBEE@?><76667IDEIDHIMI{KRFFCCFDCEGEECEEDEFIGEECCACDDE{HJKBAB@@A@AAAPG
@782cf7bf-311b-45a3-aa7b-9bc786def920 runid=3ffb29643267db9bb8aae685166434a5232ac074 sampleid=1_launch read=138634 ch=152 start_time=2024-11-11T08:27:58Z model_version_id=dna_r10.4.1_e8.2_5khz_400bps_sup@v4.2.0 barcode=barcode05
TGGTACAGATCGTAAAATTGCGTAAGCAAATATAAAGTATCGTTCAGGTTTAATATGTAAAGGTGTATTTAAAGGATCAGCTAGAAAAAAATTTTCCTTTGCTATTCTAAAATGAAAATCAATAAAAAATGATAATATTAAGCAATAAAATATTACTATTAATATTAAAGAAATTAAATCTTTAAATATAAATCTTTTATTAAAATAGATTTTATCTTTTCTTGAATTTAATCCTATTTGGTTAGATGAGCCTTTTTCATGAAGAATAGATAAATGAATTATTGATATAGCTAAAATTATTAAAGGTATTAAAAAATGTAGAGAAAAAAATCGATTTAATGTAGGATTATCAACGGAAAATCTTCCTCAAACTCAAAAAACAATTTTTTTCCCTAAAAATGGAATTGAAGATAAAATATTAGTAATAACTGTTGCTCCCCAAAAAGATATTTGTCCTCAAGGTAAAACATACCCAATAAAAGCGGATCCTATAATTA
+
LI{HOJHIOKK{JJ{KH{JPJHGIGFC<<<<<A@A@C@AD><=><899GHGJIXZ{LKIJYRSLN{JHVO{KK>D<BCA;;;;99985BHO{LJFJOWKNBK{HLLHNIK{{MKKKMSJJDEEGG{IL{IMQQJLQJSNK{MNLH{GHHJDB{F==EGEFJJLMMIJGMIQLJJJINK{MJLKKO{{^KJ{G{OGM{LLNIL{KLILMKJTLJS{DDCCTFNL@BGVMKMS{JNIIDEIFEID<<=<=ELFFA97GIH{WGJJPLLHJ{LKHTKHGMI{HOJKKJ{MGMLKOLMGJ{{KNIHIQIPOKKIKI{{{R{{{DDDBE>=AH{M{BA@AAHK{K{{IT{{{IKJK{KK{{JG{{HKNLIMLIGMXMJMOQ{L{{K{LLNOJL{MF{{DDHHNRHIJJH{JJU{GMGHKIXJKNJAAAAFEHL{KIELJIICDDEFIH{{{HHMJ{{MJIM{HFJRMOPJN{{J{HOQLBHHKIJKEKFHDDDDIHIGDGEF
@f5dc523e-3c87-4bf7-9eea-1111385f0ef8 runid=3ffb29643267db9bb8aae685166434a5232ac074 sampleid=1_launch read=134114 ch=314 start_time=2024-11-11T08:28:05Z model_version_id=dna_r10.4.1_e8.2_5khz_400bps_sup@v4.2.0 barcode=barcode05
AATTATAGGATCCGCTTTTATTGGGTATGTTTTACCTTGAGGACAAATATCTTTTTGGGGAGCAACAGTTATTACTAATATTTTATCTTCAATTCCATTTTTAGGGAAAAAAATTGTTTTTTGAGTTTGAGGAAGATTTTCCGTTGATAATCCTACATTAAATCGATTTTTTTCTTTACATTTTTTAATACCTTTAATAATTTTAGCTATATCAATAATTCATTTATCTATTCTTCATGAAAAAGGCTCATCTAACCAAATAGGATTAAATTCAAGAAAAGATAAAATCTATTTTAATAAAAGATTTATATTTAAAGATTTAATTTCTTTAATATTAATAGTAATATTTTATTGCTTAATATTATCATTTTTTATTGATTTTCATTTTAGAATAGCAAAGGAAAATTTTTTTCCAGCTGATCCTTTAAATACACCTTTACATATTAAACCTGAATGATACTTTATATTTGCTTACGCAATTTTACGATCTGTACCAA
+
776655445@HKMJ{K{{LM{HL{GK{{HKNJ{SFJHKH{HJJXBBAAJF@A?AF{>>>>FKFEHKUJIJNNJIKI{{LH{H{P{{HQ{LINKKOHMJ{OI{KQHIELGMK{{JOIOLO{{HHRH{{{KGKPI{QKJKMKMMCP{KFMSL{NPGR{VKOMIWHIHJKFEAL{{><><-9JLcJ{P{TLKJGPRILGLJNJGJ{{M{{{{{I{{NKLHMKH{KJLH{NM{IGKQGKMLKTLH{I{M{HHHJH{{RI{LLH{JM{PYGLLGJ{KE{GOHNGK{JKOMP{IK{OLPQ{MGGCGD{KV{F{JVPJL{ILL{IMKPKIPJMKP{{LHHcOG{{{ROIIGIHJGK{_FNOKHNOIIKOJGJ{HH?GFFEDHA@A@AGPAOJDHFFEEFLHGGLJKPHIINFGQJ{{{{JHBDF{KJGLF{NGIKKIKK{{{ED{FC{IHGIGTJLJMIVIHFIJGRKIGEMFHHGLJN[{HEMDFFITHKIAA@?ACBDEFHC
@a4c0f96e-36d5-4cde-9cf7-82381c6f7b67 runid=3ffb29643267db9bb8aae685166434a5232ac074 sampleid=1_launch read=49568 ch=310 start_time=2024-11-11T08:28:14Z model_version_id=dna_r10.4.1_e8.2_5khz_400bps_sup@v4.2.0 barcode=barcode05
TGGTACAGATCGTAAAATTGCGTAAGCAAATATAAAGTATCATTCAGGTTTAATATGTAAAGGTGTATTTAAAGGATCGGCTGGAAAAAAATTTTCCTTTGCTATTCTAAAATGAAAATCAATAAAAAATGATAATATTAAGCAATAAAATACTACTATTAATATTAAAGAAATTAAATCTTTAAATATAAATCTTTTATTAAAATAGATTTTATCTTTTCTTGAATTTAATCCTATTTGGTTAGATGAGCCTTTTTCATGAAGAATAGATAAATGAATTATTGATATAGCTAAAATTATTAAAGGTATTAAAAAATGTAAAGAAAAAAATCGATTTAATGTAGGATTATCAACGGAAAATCTTCCTCAAACTCAAAAAACAATTTTTTTCCCTAAAAATGGAATTGAAGATAAAATATTAGTAATAACTGTTGCTCCCAAAAAAGATATTTGTCCTCAAGGTAAAACATACCCCAACAATTA
+
{{J{{LLLHGDCFDG{P{{DCDCDFJFG{J{{{NC{GIM{ILQ{LIK{KL{{{{KHK{HGK{JKCA62.6--<EHJHH)((((BCDEIR{FCDDEFE@@BACNIH{K{GJFDBEJH{H{@<<<9889AAA?CA>??@@D>?CEIK{H{GFCF-,+++45@MNFJNHEHFJ{K{M{ML{{{H{{J{MU{{{JMK{{J{JFK{CJPM{JIEG{{{D{{HJ{{{GKMH{J{{{{K=<<<00000;?::::;>??B{DAEBCKHBGKG{KQFVTIOHK{{GKKMLULJ{KKNMU{{KMIONO{ABAB@{HTWFF@@=BWHQ;::;;;A=26DIKLEDEFHHONIJNCFEJ{PUM322228789OJAA>:7222=DGF{HMR{{{{JG{L{P{{Q==4125BLJ{JGILMK{KK{{LK{OJ{V{MONJIIKK{K{GRHKI{FB@;CED{PM{RLIJLJG{{{HK{ZNHH{OFP@@>671)''$$$%&+
@370ceb0e-6490-48d4-bdaa-839a05875389 runid=3ffb29643267db9bb8aae685166434a5232ac074 sampleid=1_launch read=47240 ch=429 start_time=2024-11-11T08:28:25Z model_version_id=dna_r10.4.1_e8.2_5khz_400bps_sup@v4.2.0 barcode=barcode05
TGGTTGGATTAGTTAAAATTGGTCAGCAAATATAAAGTATCATTCAGGTTTAATATGTAAAGGTGTATTTAAAGGATCAGCTGGAAAAAAATTTTCCTTTTGCTATACTAAAATGAAAATCAATCAAAAAATGATAATATTAAGCAATAAAATATTACTATTAATATTAAAGAAATTAAATCTTTAAATATAAATCTTTTATTAAAAATAGATTTTATCTTTTCTTGAATTTAATCCTATTTGGTTAGATGAAGCCTTTTTTCATGAAGAATAGATAAATGAATTATTGATATAGCTAAAATTATTAAAGGTATTAAAAATGTAAAGAAAAAAATCGATCTAATGTAGGATTATAAACAGAAAATCTACCTCAAACTCAAAAAACAATTTTTTTCCCTAAAAAATGGAGTTGAAGATAAAATATTAGTAATAACTGTTGCTCCCCAAAAAGATATTTGTCCTCAAGGTAAAACATACCCAATAAAAGCAGTCCTCTTCATTTA
+
/.,(''''''%%%%%&(**)%$$$$$$#')+0/-,---////06766444335321111123545433334565656543332...06952111-*-**..)'''''''''+.54445785222*)))*-)))+2334566555666666665433344555655333334445569855444678<<886100......6873/.-+,*)*///956,,,,70895544475433232220---.++++'('&&'-*%%%&'*./33333232334467655434444334356667777664334354533222346986543457432///.+(((''***4412211000++**'&&&'22,-)(((&'''',///0287533123477:551,-00/,--'''%%%%%&'***,266544------3445332.--,,-.-2766554455665656------66677633333376444445.-))))+**((*10,
@fca9e9d4-f630-4c87-a7a9-4bc33af6a95f runid=3ffb29643267db9bb8aae685166434a5232ac074 sampleid=1_launch read=68186 ch=285 start_time=2024-11-11T08:28:22Z model_version_id=dna_r10.4.1_e8.2_5khz_400bps_sup@v4.2.0 barcode=barcode05
TGGTACAGATCGTAAAATTGCGTAAGCAAATATAAAGTATCATTCAGGTTTAATATGTAAAGGTGTATTTAAAGGATCAGCTGGAAAAAAATTTACTTTGCTATTCTAAAAATGAAAATCAATAAAAAATGATAATATTAAGCAATAAAATATTACTATTAATATTAAAGAAATTAAATCTTTAAATATAAATCTTTTATTAAAATAGATTTTACTGTTTCTTGAATTTAATCCTATTTGGTTAGATGAGCCTTTCATGAAGAATAGATAAATGAATTATTGATATAGCTAAAATTATTAAAGGTATTAAAAAATGTAAAGAAAAAAATCGATTTAATGTAGGATTATCCAACGGAAAATCTTCCTCAAACTCAAAAAACAATTTTTTTCCCTAAAAATGGAATTGAAGATAAAATATTAGTAATAACTGTTTCCCCAAAAAGATATTTGTCCTCAAGGTAAAACATACCCAATAAAAGCAGATATACTAATTA
+
;;9999::::<;<<<@AAA=<:;:;;>==>?AC@B@@??>=====<<;;<>>BA??>>>>>>>==<<==>ABCAA@?==<<=>@A@CDEFCBB=4522346AA@B@@=<<=?=99:<@D;;;;:<<>BCB?>==<<<=>>>>==>?@@@@A@???=====???>>>?>?>>>>@AAAA???@BADEA?>=<<<<<=?@???=:6-.1///./3)+(()**)34358=>@@@A?>>>>?=::<7,(((((*))(((&)0:<=:::::::;;;=>;:;::>>?>=<<:;;;<=?????>>>==<::887799:=@?>>='''(*;=ADEDC<44445===<:::::;;:;'%%%%%'''',/+****,,/2224>>=====<<==?ACDCBCDA>?AAACA?====><;;99999;=>>?=:989999:9:;:+,++,43=FCBB@>=<<=;;?>========>?>?=<<==<5=88999:652.)'&$%$&&&)1
@e24832a4-3ebd-4d3d-8b67-181691f5a0b1 runid=3ffb29643267db9bb8aae685166434a5232ac074 sampleid=1_launch read=26584 ch=263 start_time=2024-11-11T08:28:15Z model_version_id=dna_r10.4.1_e8.2_5khz_400bps_sup@v4.2.0 barcode=barcode05
AATTATAGGATCCGCTTTTCTCGGGTATGTTTTACCTTGAGGACAAATCTGTTTGGGGAGCAACAGTTATTACTAATATTTTATCTTCAATTCCATTTTTAGGGAAAAAAATTGTTTTTTGAGTTTGAGGAAGATTTTTCGTTGATAATCCTACATTAAATCGATTTTTTCTTTTTACATTTTTAATACCTTTAATAATTTTAGCTATATCAATAATTCATTTATCTACTCTTCATGAAAAAGGCTCATCTAACCAAATAGGATTAAATTCAAGAAAAGATAAAATCTATTTTAATAAAAGATTTATATTTAAAGATTTAATTTCTTTTAATATTAATAGTAATATTTTATTGCTTAATATTATCATTTTTTATTGATTTTCATTTTAGAATAGCAAAGGAAAATTTTTTTCCAGCTGATCCTTTAAATACACCTTTACATATTAAACCTGAATGATACTTTATATTTGCTTACGCAATTTTACAATCTGTACCAA
+
K{{GEH98889AB>>DD62((((())233:777557-+'';A??/-,++.,+++)79<BEGFFHHKKR{KGMKK{H{S{M{{K{H{A??>>>AA=>99:::CCEC{IJ{{{M{MGGKIKE/////BDJIED<88665653''(9<FKKJGJGOHLNKI{{{GcFGJIHLF=94.---022222228CBDDFIHGIIF{KFJ{NJNHKGGEACEBCGJFFIFIIDQJIE----.;<BCDHDFKGIEFIMHKPGJJFJHJFGECFFIHFJHKDIGDFEGGIFCFFLIIKRHFIJ{LTGFCDEJHGHFH{IGFGEJNHJGKGDEGFKCDEA-)=00=>001AA@@@ADEHHMLIGKKF{HJOCEDABCGD@K<;;;:>?BCFHJ{OKHMHNOFEDDDCDEHFJMGGGHH{KO{{QMEDGIIFKMIHG?;=BA=<<<=65>56AA?>??@?BCC@?==<<=>>@@AABA@@A@@AA<<;;;==AD:42**)&%'''))33
@3ff2bc31-1f09-499a-bea5-f816a8f3f9b9 runid=3ffb29643267db9bb8aae685166434a5232ac074 sampleid=1_launch read=35392 ch=198 start_time=2024-11-11T08:28:23Z model_version_id=dna_r10.4.1_e8.2_5khz_400bps_sup@v4.2.0 barcode=barcode05
TGGTACAGATCGTAAAATTAGTAAGCAAATATAAAGTATCATTCAGGTTTAATATGTAAAGGTGTATTTAAAGGATCAGCTGGAAAAAAATTTTCCTTTGCTATTCTAAAATGAAAATCAATAAAAAATGATAATATTAAGCAATAAAATATTACTATTAATATTAAAGAAATTAAATCTTTAAATATAAATCTTTTATTAAAATAGATTTTATCTTTTCTTGAATTTAATCCTATTTGGTTGATGAGCCTTTTTCATGAAGAATAGATAAATGAATTATTGATATAGCTAAAATTATTAAAGGTATTAAAAAATGTAAAGGAGAAAAAATGGATTTTAATGTAGGATTATCAACGGAAAATCTTCCTCAAACTCAAAAAACAATTTTTTTCCCTAAAAATGGAATTGAAGATAAAATATTAGTAATAACTGTTGCTCCCGAAAAGATATTTGTCCTGAGGTAAAACATACCCAATAAAAGCGGATCCTATAATTA
+
989:::;<<;'&&&'/459555559:::9::9851..001=<=:;;:9:;;<;98999:;:<;:661122288.---,,,/)))-.04522222,433-)*;;::998446:7889>@>>?>?A?>>?><<;;;====;:89;;;<;;;<<=>7.----89=A>8888<<;;;<<<=<<<=;00001:119:665573:945;96832399=6>7778A5??;;<;;=;;;98899;4////*)((,13378;;::;;99::9:7522222<:88888<;;98898:999;:::::999:98765567799;<;;:7,+++))()-17788)((((*2(,-(('&&(')(((//0----.<>75.**+67788787798<;87767;=@@A?>=4;;<,,,&&''')'''037767839963225556889989877771,///5977779:98999''''(4448:987765--8766675///./57530////
@cf13670c-8d6c-4834-a2e4-f0f88bf94e99 runid=3ffb29643267db9bb8aae685166434a5232ac074 sampleid=1_launch read=31411 ch=162 start_time=2024-11-11T08:28:14Z model_version_id=dna_r10.4.1_e8.2_5khz_400bps_sup@v4.2.0 barcode=barcode05
TGGTACAGATCGTAAAATTGCGTAAGCAAATATAAAGTATCATTCAGGTTTAATATGTAAAGGTGTATTTAAAGGATCAGCTGGAAAAAAATTTTCCTTTGCTATTCTAAAATGAAAATCAATAAAAAATGATAATATTAAGCAATAAAATATTACTATTAATATTAAAGAAATTAAATCTTTAAATATAAATCTTTTATTAAAATAGATTTTATCTTTTCTTGAATTTAATCCTATTTGGTTAGATGAGCCTTTTTTTCATGAAGAATAGATAAATGAATTATTGATATAGCTAAAATTATTAAAGGTATTAAAAAATGTAAAGAAAAAAATCGATTTAATGTAGGATTATCAACGGAAAATCTTCCTCAAACTCAAAAAACAATTTTTTTCCCTAAAAATGGAATTGAAGATAAAATATTAGTAATAACTGTTGCTCCCCAAAAAGATATTTGTCCTCAAGGTAAAACATACCCAATAAAAGCGGATCCTATAATTA
+
>??====<;;977888<<=:855557<==>?>=<==<<<<<;;;::98899:><;::9::<<;:999::<<=><;::::;;;<<;<>?A?=<<>@?@=>=9:?>====>>>?@====??=<;:::<>@>=;;9989:;;<<<<<=>>??<=@=<;;=>=<<;::::;;<:9999==<==<=>>89:9::977888=?A?==;;>>=>::9::<8?===>DBBA=<<<<=<::99:;;<HIIUKFGGFJJEHC66-))2AAFEAGEEEH{FDBCCDGGKIGIJJJNIHFMNDEFFELHHJLINKFFGEIFFHGHIPJU{{GHFEEJGGLH{{{LDEDEEFLIQLIEFGIGJIF;999:CCCJ{J{M@><<77777<C8777HGEGGHH{T{{NSHD8DGEINRIEFEGJHFGFCFCDIKJNEEA@?@@@@DECDDGEGD@@@EEFHDGDCBBCFELKKIHG{ECDEDAELE4****,(+-.;>@;FDCA@@@B@ABCACD
@d9b14984-a881-4054-a743-72a134d4e74b runid=3ffb29643267db9bb8aae685166434a5232ac074 sampleid=1_launch read=32846 ch=72 start_time=2024-11-11T08:28:17Z model_version_id=dna_r10.4.1_e8.2_5khz_400bps_sup@v4.2.0 barcode=barcode05
AAAGGTGTATTTAAAGGATCAGCTGGAAAAAAATTTTCCTTTGCTATTCTAAAATGAAAATCAATAAAAAATGATAATATTAAGCAATAAAATATTACTATTAATATTAAAGAAATTAAATCTTTAAATATAAATCTTTTATTAAAATAGATTTTATCTTTTCTTGAATTTAATCCTATTTGGTTAGATGAGCCTTTCATGAAGAATAGATAAATGAATTATTGATATAGCTAAAATTATTAAAGGTATTAAAAAATGTAAAGAAAAAAATCGATTTAATGTAGGATTATCAACGGAAAATCTTCCTCAAACTCAAAAAACAATTTTTTTCTCTAAAAATGGAATTGAAGATAAAATATTAGTAATAACTGTTGCTCCCCAAAAAGATATTTGTCCTCAAGGTAAAACATACCCAATAAAAGCGGATCCTATAATTA
+
9:;<;::99;;<<?@>>==<;<<=>??>?@A?>==@;<A@@>89:)(((()00>>==>>@B;988704.-1138877;::;::;<<=<==<85==>=55555<<<<;<<<=<<<=<@?=>><==4./225<3236:8888;<>?=???=;;;;;BAA?>>?C<A@>=;;;?;<<;;;==>??==<<::;::;:6-+++>?;;;<<>>=:::::>>==<<<=<=:9:99::::<<=>>>;;;::;99978878<;@>=765559:98;<?A@522225>==322224::<<;:9611112=><<>=<<<<=><<<;::89887899=@GD?20*()239??<:::9::::99999<<=:998655456889::<<<>77731788@>;:::;===>=<=;;:98899;;9777788999999;:/..--../002222
@9e52a982-c627-4bfd-9fed-b545915b2aaa runid=3ffb29643267db9bb8aae685166434a5232ac074 sampleid=1_launch read=79014 ch=34 start_time=2024-11-11T08:28:16Z model_version_id=dna_r10.4.1_e8.2_5khz_400bps_sup@v4.2.0 barcode=barcode05
TGTACAGATCGTAAAATTGCGTAAGCAAATATAAAGTATCATTCAGGTTTAATATGTAAAGGTGTATTTAAAGGATCAGCTGGAAAAAAATTTTCCTTTGCTATTCTAAAATGAAAATCAATAAAAAATGATAATATTAAGCAATAAAATATTACTATTAATATTAAAGAAATTAAATCTTTAAATATAAATCTTTTATTAAAATAGATTTTATCTTTTCTTGAATTTAATCCTATTTGGTTAGATGAGCCTTTTCATGAAGAATAGATAAATGAATTATTGATATAGCTAAAATTATTAAAGGTATTAAAAAATGTAAAGAAAAAAATCGATTTAATGTAGGATTATCAACGGAAAATCTTCCTCAAACTCAAAAAACAATTTTTTTCCCTAAAAATGGAATTGAAGATAAAATATTAGTAATAACTGTTGCTCCCCAAAAAGATATTTGTCCTCAAGGTAAAACATACCCAATAAAAGCAGATAGTATAATTA
+
;<;655544755778;:;8766667<<<==<;;;;<<<<;;;;;;<8888:>=<<;:;:;;::999;;==??==<;9999;<<::????>==?>>A==@???=<==>>88887;;;>?=;;;;;;;;;;998889:::99899:;<==>=<:::9:::::::98999;:9999;;:;:99:;;??=;:99:453333;::78;2/;:::777/622232.7622222::::988999;:<=><;;:98887679:5;:6552344477677;<;;;;;<;;999888899:;;<<<:::88:998999889<>=<:8999:=<<==@@>833334=<<::9877789::::522224?@@??==>====<<=98778877678=@FCF@?==;;:>>=;99889:99877779:;977754444577889:98898973666;977779:;::98999998888::8777788:9899:;:,++**)'''')*--
@c33fc9fe-a097-48d5-ba15-f42f5ea64126 runid=3ffb29643267db9bb8aae685166434a5232ac074 sampleid=1_launch read=30727 ch=48 start_time=2024-11-11T08:28:33Z model_version_id=dna_r10.4.1_e8.2_5khz_400bps_sup@v4.2.0 barcode=barcode05
TGGTACAGATCGTAAAATTGCGTAAGCAAATATAAAGTATCATTCAGGTTTAATATGTAAAGGTGTATTTAAAGGATCAGCTGGAAAAAAATTTTTCCTTTGCTATTCTAAAATGAAAATCAATAAAAAATAATAATATTAAGCAATAAATATTACTATTAATATTAAAGAAATTAAATCTTTAAATATAAATCTTTTATTAAAATAGATTTTATCTTTTCTTGAATTTAATCCTATTTGGTTAGATGAGCCTTTTTCATGAAGAATAGATAAATGAATTATTGATATAGCTAAAATTATTAAAGGTATTAAAAAATGTAAAGAAAAAAATCGATTTAATGTAGGATTATCAACGGAAAATCTTCCTCAAACTCAAAAAACAATTTTTTTCCCTAAAAATGGAATTGAAGATAAAATATTGGTAATAACTGTTGCTCCCCAAAAAGATATTTGTCCTCAAGGTAAAACACTCCCAATAAAAGCGGATCCTATAATTA
+
JHKJ{IRYHJJFEFIH{HMGFKGM{KJHGGHHHKISHFCF776656667:KKHNM{IHGK{HHKKIg{IIL{LK{{LGREGGFGFIK{{GFA>>=?@8/0023HI{G77666A<GFGEQGFDEHAEDIDKG,,,,,-,,,++447==BBB;KHECDCUE{JJKGGLGCDG{GKGIFLL{KKHHMGHGEFAAA;FFCIJOM{IEHFBEHKPEJ{FK>C@?>8?D@@AAAHHH{HKIEEDCDFKG@AA@??@GCECCD@<=>22235DHEFIGGFFFFDFDCFGLFFEGDEEFCFFGJFFDGDFEECFDDEFCDECHEBAA==>BFEMFMFGH@9999:EECCA??>?@BABC>=<7777:QH@G98878;ADCCACABBBBABBCF{NL{IPGH>EDECCB@???>>>>=>=>>@A?=E@@?>=?>=>==>?>@>>?>=?A<A@>?>==>=?@@@BAAA?>===>>?AA@*'''')1>>=>=><877679::976667
@eba183d3-d637-4c89-9c46-db97cf595f64 runid=3ffb29643267db9bb8aae685166434a5232ac074 sampleid=1_launch read=635292 ch=431 start_time=2024-11-11T08:28:47Z model_version_id=dna_r10.4.1_e8.2_5khz_400bps_sup@v4.2.0 barcode=barcode05
TGGTACAGATCGTAAAATTGCGTAAGCAAATATAAAGTATCATTCAGGTTTAATATGTAAAGGTGTATTTAAAGGATCAGCTGGAAAAAAATTTCCTTTGCTATTCTAAAATGAAAATCAATAAAAAATGATAATATTAAGCAATAAAATATTACTATTAATATTAAAGAAATTAAATCTTAAAATATAAACTAAAATAGATTTTATCTTTTCTTGAATTTAATCCTATTTGGTTAAATAAGCCTTTCATGAAGAATAGATAAATGAATTATTGATATAGCTAAAATTATTAAAGGTATTAAAAAATGTAAAGAAAAAAATCGATTTAATGTAGGATTATCAACGGAAAATCTTCCTAGAAACTCAAAAAACAATTTTTTTCCCTAAAAATGGAATTGAAGATAAAATATTAGTAATAACTGTTGCTCCCCAAAAAGATATTTGTCCTCAAGGTAAAACATACCAATAAAAGCGGATCCTATAATTA
+
>?><<;;::9766779<==8744444999:;:9:::;;::::;;<<=;::::;866656798:9989::;=<<;;:;;;;;<===>BAC93000.011213=:88778889:6778=>=;;554323332322233565555555656665444445556777666564445576663222))40/10'&&%%%%&*(+&&&&'2-5)))26*78441..0233233455667782'&&%%%%&''))133444443333455888665555633332333455566666655545444566779:8644445889;<;987//.../032-********)+++*.../77555556+*++++777676644334579<;;:;70155436544544432**)))14.64321112234445344335553****281//-/*((())3334556777655552'(1223441.---.355211012
@68730003-b234-41ee-bd2d-82243f2a7bc4 runid=3ffb29643267db9bb8aae685166434a5232ac074 sampleid=1_launch read=27517 ch=307 start_time=2024-11-11T08:28:48Z model_version_id=dna_r10.4.1_e8.2_5khz_400bps_sup@v4.2.0 barcode=barcode05
TGGTACAGATCGTAAAATTGCGTAAGCAAATATAAAGTATCATTCGGGTTTAATATGTAAAGGTGTATTTAAAGGATCGGCTGGAAAAAAATTTTCCTTTGCTATTCTAAAATGAAAATCAATAAAAAATGATAATATTAAGCAATAAAATATTACTATTAATATTAAAGAAATTAAATCTTTAAATATAAATCTTTTATTAAAATAGATTTTATCTTTTCTTGAATTTAATCCTATTGGTTAGATGAGCCTTTTTCATGAAGAATAGATAAATGAATTATTGATATAGCTAAAATTATTAAAGGTATTAAAAAATGTAAAGAAAAAAATCGATTTAATGTAGGATTATCAACGGAAAATCTTCCTCAAACTCAAAAAACAATTTTTTTCCCTAAAAATGGAATTGAAGATAAAATATTAGTAATAACTGTTGCTCCCCAAAAAGATATTTGTCCTCAAGGTAAAACATACCCAATAAAAGCGGATCCTATCATT
+
CBAD@FHM@?9989@JFIIDGEFDDBBBBBCDGFEFGFFJEGKGGFHGFFIGLKHEEFDDEGHJEFFFEGEGFDHEGBAAAABJEFFG{{{EA@43333BCEKFGIFGFEGFDCBBEGFEFDFABAEFGIBBA@???@AAA@@@@@ABEFBFGGBCDDEDGEDBBCB@@@@@@AEBDCB@ABCBGFBA@@??ACBFG{GJNDCDBB>==<<>EF{HM><GAAA@CFEEMEDBB@A@A@>=>>=A@@?=>>>>?BFGC@?>??????===<=>?A@?A@@BBBA?A?=<<;<=?@CDCABAA@@=<::::;<==?>=<;;;<=?@?@@BBA822222@@B@?==<<=>>>??>965557>@<<==<@@?A=87:::?=?><<=<>BCDFFE<<*467@EBA?>?>>=<;998889:;:;;;:998889::;<>>>>23347???@=<:::;<=>>>=?=<;;:;;=>>=;;;<<<?::99:<;4444499+*&$%%
@e10b809e-6d4a-45e9-9b8e-8fda61d80997 runid=3ffb29643267db9bb8aae685166434a5232ac074 sampleid=1_launch read=84984 ch=200 start_time=2024-11-11T08:28:42Z model_version_id=dna_r10.4.1_e8.2_5khz_400bps_sup@v4.2.0 barcode=barcode05
AATTATAGGATCCGCTTTTATTGGGTATGTTTTACCTTGAGGACAAATATCTTTTTGGGGAGCAACAGTTATTACTAATATTTTATCTTCAATTCCATTTTTAGGGAAAAAAATTGTTTTTTGAGTTTGAGGAAGATTTTCCGTTGATAATCCTACATTAAATCGATTTTTTTCCTTTACATTTTTTAATACCTTTAATAATTTTAGCTATATCAATAATTCATTTATCTATTCTTCATGAAAAAGGCTCATCTAACCAAATACGGTCTAAATTAAGAAAAAGATAAAATCTATTTTAATAAAAGATTTATATTTAAAGATTTAATTTCTTTAATATTAATAGTAATATTTTATTGCTTAATATTATCATTTTTTATTGATTTTCATTTTAGAATAGCAAAGGAAAATTTTTTTCCAGCTGATCCTTTAAATACACCTTTACATATTAAACCTGAATGATACTTTATATTTGCTTACGCAATTTTACGATCTGTACCAA
+
{{{OJ{KK{IGGGFEDLNPABD]{L{QG{{IO=7DFKHDFLJHLJF{I{{GI{L{{HJJNLW{J{HKHQJLZH{G{{L{{K{{NRS{JJ{{{{ML{POQFO{EHG?<@H{{{{KKCFHIQ{{55555>55G{L{{JNDGA<>778IFFDFGEI_L{MMJLJ{{AAAACFFG{FH1(()69GHEHJ{{{{M{{{I\{L{TK{{HI{{{IKJ{CBDKHJMHR{FK{O{G{:9998EKFIDPFGI{{{LIKNJJ{II{HJMBCA@@411))))()/0*((()**),2)))BK>FJBAAA=:?B1/00013342899;;:QLKLVOKI{H{ONKK{HMHFK{FFSRLIQGMLNM{{{{{KH{KKKJLJHN{JIKHAA{QMJH{HKM{JLORF{IG{fHI{KGFKIFWGKHGQKQOO{{P{BBGIGH{JJJ{HI{KHK{KJR22{23HFKHHCBCGKHEDBAABCCDEGGF{IHI{MGL{ECCAAACEIHFG>===>CCDEEFD
@b0e9141a-1b8a-4511-a9e1-cacd77231121 runid=3ffb29643267db9bb8aae685166434a5232ac074 sampleid=1_launch read=22017 ch=71 start_time=2024-11-11T08:28:43Z model_version_id=dna_r10.4.1_e8.2_5khz_400bps_sup@v4.2.0 barcode=barcode05
AATTATAGGATCCGCTTTTATTGGGTATGTTTTACCTTGAGGACAAATATCTTTTTGGGGAGCAACAGTTATTACTAATATTTTATCTTCAATCCCATTTTTGGGAAAAGAACTTGTTTTGTGATTTTGCGGAAGTTTTCCATTAATAATCCTTCATTAAATCGATTTTTTTCTTACATTTTTTAATACCTTTAATAATTTTAGCTATATCAATAATTCATTTATCTATTCTTCATGAAAAAGGCTCATCTAACCAAATAGGATTAAATTCAAGAAAAGATAAAATCTATTTTAATAAAAGATTTATATTTAAAGATTTAATTTCTTTAATATTAATAGTAATATTTTATTGCTTAATATTATCATTTTTTATTGATTTTCATTTTAGAATAGCAAAGGAAAATTTTTTTCCAGCTGATCCTTTAAATACACCTTTACATATTAAACCTGAATGATACTTTATATTTGCTTACGCAATTTTACGATCTGTACCAA
+
==>K{HHG{{{M{LKMNGA@ACLTHIU{P{{RJLKD71**88:<::::>KHJ{J{{@@>?JLQ{IRK{{{L{{KT{{M{{{{{{UH{I{NA@;8:.-.0-+*&&''2<37221-.,,-01)(&$$$$&&&&'*+,+**,+,'()))**,-'&&&%%%&&(/+444-,,,18C<9A((AA@D{{{gVK{{{J{IPJJJ{{{{{{{{{KH><<=<==>E?;89:;DN{{{{LKH{21111DDK{LI{{J{{M[LLK{K{QGIHGL{KO{{{RD{A@ADIJG{UH{{{G{LH{{M{H{HH{M{N{T{U{HRHGPM{{R{{N{L{{{KI{{PJJ{NM{ML{{{PHJ{V{{M{L{JIH{{L{{@ABCEDHEGGN{{HGJF{HI{FE{F{{BA\GGMFAABJJIIKM{N{{N{{{PA@44M{\{{LM{{N{{{{KLHDFDGJED{NH{IK{KML{HPGFIQHG43332{MRHLG{JOEFFCDFFJ{{G{GGHAAAAA?<:9
@4e361412-7960-4df4-a823-c43e8146e8fa runid=3ffb29643267db9bb8aae685166434a5232ac074 sampleid=1_launch read=194816 ch=302 start_time=2024-11-11T08:28:52Z model_version_id=dna_r10.4.1_e8.2_5khz_400bps_sup@v4.2.0 barcode=barcode05
GATTATTAGGATCCGCTTTTATTGGGTATGTTTGCCTCAAGGACAAATATCTTTTGGGGAGCAACAGTTATTACTAATATTTTATCTTCAATTCCATTTTTAGGGAAAAAAATTGTTTTTTGAGTTTGAGGAAGATTTTCCGTTGATAATCCTACATTAAATCGATTTTTTTCTTTACATTTTTTAATACCTTTAATAATTTTAGCTATATCAATAATTCATTTATCTATTTTTCATGAAAAAGGCTCATCTAACCAAATAGGATTAAATTCAAGAAAAGATAAAATCTATTTTAATAAAAGATTTATATTTAAAGATTTAATTTCTTTAATATTAATAGTAATATTTTATTGCTTAATATTATCATTTTTTATTGATTTTCATTTTAGAATAGCAAAGGAAAATTTTTTTCCAGCTGATCCTTAAATACACCTTTACATATAAACCTGAATGATACTTTATATTTGCTTACGCAATTTTACGATCTGTACCAA
+
***++0-+,-9=AA?>?=;B>>;01<;;=5542()*))****+6/--,/0///41-022LKHJJKKKIK{GLJ{{K{MOHGFRIFDFEDGHHMQ{IK{JO{M{HF?GKK{{{RIJ{IHPR{BB@AAHHKFNK{RPOKLJOC==@E{KQG{J{TGFHJFHNHHEEGGINR{{SMHD@=>ACB:/-OJFHEFFFEFJN{EBBCFYJHGGBBAAB;:;:=DC:5554,,,,****+&'+/:<>CDL{LMQNIFDC::;EEHMEJFIFGPKONM{RLJNJNL{{P{MPNJLKRHEGLRM{KDERKLKL]LP{OJJKKLGBAABBMNUKJ>>>>=FOLLHLFLFDFCCEDLYN{IJ{IHF5444477660////01@?7777:EE54665665:;;9333200123=FJOKRK{{{HB::<DGPFA@>>/.:;DCCC?A<3+<;:85***>A@??@A@ABCDCEFDJFECEFEHED@???@BKNIGD<;;:;?@ADECC
@c97ecaf5-8e46-4ba2-89a8-bf2a6ea55696 runid=3ffb29643267db9bb8aae685166434a5232ac074 sampleid=1_launch read=68220 ch=285 start_time=2024-11-11T08:29:00Z model_version_id=dna_r10.4.1_e8.2_5khz_400bps_sup@v4.2.0 barcode=barcode05
TCGTACAGATCGTAAAATTGCGTAAGCAAATATAAAGTATCATTCAGGTTTAATATGTAAAGGTGTATTTAAAGGATCAGCTGGAAAAAAATTTTCCTTTGCTATTCTAAAGTGAAAATCAATAAAAATGATAATATTAAGCAATAAAATATTACTATTAATATTAAATTAAATCTTTAAATATAAATCTTTTATTAAAATAGATTTTATCTTTTCTTGAATTTAATCCTATTTGGTTAGATGAGCCTTTTTCATGAAGAACAGATAAATGAATTATTGATATAGCTAAAATTATTAAAGGTATTAAAAAATGTAAAGAAAAAAATCGATTTAATGTAGGATTATCAACGGAAAATCTTCCTCAAACTCAAAAAACAATTTTTTTCCCTAAAAATGGAATTGAAGATAAAATATTAGTAATAACTGTTGCTCCCCAAAAAGATATTTGCCCTCAAGGTATAACATACCCCAATAAAAGCGGATCCTATAATTA
+
7''''';@@B?<<<<=A@A=<:;;:;>>?@A>>=>>A?>>??@AA??>=>>>B?===<;;;>===<<==?@?@>??B<;9::665:=EIBB??@<>A;;=44CCAAA@BBAA@@A@@AB@;<;1//////4533459;99;??@@@ABBB@?@@?@@???>>???A9)'>=>>?>>??@DCA>>=<<=>>@CGDA?>=>>=>>>>??FGE9988819=989@AB@>=<<<==>???@?=<;;::;:;<<?IFF@?>>>>>>>>>>>===><;<<<>>@>===<<==>??>>>?====<=<<;;;;==>?@A@=<<<<=AABCBDCA:66668=>=<;;:99:;;<<<<843345>>?@32223=@@@??><;9::99::;?D{IG><<,:;;<A@><=<;<;;;:::::<=><;::9778877667882-,++-10567>;8888<>>>@?>>=<<;::98887876681.82/00-+.+++*,,,-367789
@3eb1e69d-4be0-493d-9eef-198b362676be runid=3ffb29643267db9bb8aae685166434a5232ac074 sampleid=1_launch read=35487 ch=169 start_time=2024-11-11T08:29:01Z model_version_id=dna_r10.4.1_e8.2_5khz_400bps_sup@v4.2.0 barcode=barcode05
TGGTACAGATCGTAAAATTGCGTAAGCAAATATACAGTTACGTTCAGGTTTAATATGTAAAGGTGTATTTAAAGGATCAGCTGGAAAAAAATTTCCTTTGCTATTCTAAAATGAAAATCAATAAAAAAATAATAATATTAAGCAATAAAATATTACTATTAATATTAAAGAAATTAAATCTTTAAATATAAATCTTTTATTAAAATAGATTTTATCTTTTCTTGAATTTAATCCTATTTGGTTGGATGAGCCTTTTTCATGAAGAATAGATAAATGAATTATTGATATAGCTAAAATTATTAAAGGTATTAAAAAATGTAAAGAAAAAAAATCGATTTAATGTAGGATTATCAACGGAAAATCTTCCTCAAACTCAAAAAACAATTTTTTTTCCCTAAAAATGGAATTGAAGGTAAAATATTAGTAATAACTGTTGCTCCCCAAAAAGATATTTGTCCTCAAGGTAAAACATACCCAATAAAAGCGGATCCTATAATTA
+
B@BAJNL{{JGTKJGKHZ{IHFD7511**))('%%$$&&'(&&&&')++/AABCDDDCCDEIM{U{PG{GZPRJJ{EIKBHJ??>EJJM{GC<2+---3+.>DEHAAAA?IEF{L{J{@10002D?>?HE44445:>?MLKQ{GDDCFIMHIHMHC==<=JPFUIGNH{OQNLJIH{OUIGGFGI{{UMIGO{LIK{POGILMHUFJ{G{EHLLJEFDH{FLFABFJJ{KJKHFGCCD966544444.-,***+.4557CEENHHO{KJIKGPLKNJL{JJ{JM{HLHIHI{L{LNK{D)))))H{{LHHJIJHL{{H{GGHGG;<69BJLHFCEDG{LKL{{KHLKI{G{JLJEJGNI{MIIWFHJDEELHBBAA@EFJ{HEDFDFNKJ{RHH?6DEEGMS>>=>??<<<ACJEXUGNGD:334?BCEJPSLVHHKKDC?.+FJ@@AB><=@C;<@@AELGFHEKG{FUKHHJQHJKJILKJ<{EDDC>;967;??@@
@a8dac66d-444a-4bd5-aa9e-47d291edcad1 runid=3ffb29643267db9bb8aae685166434a5232ac074 sampleid=1_launch read=36980 ch=510 start_time=2024-11-11T08:29:03Z model_version_id=dna_r10.4.1_e8.2_5khz_400bps_sup@v4.2.0 barcode=barcode05
TGGTACAGATCGTAAAATTGCGTAAGCAAATATAAAGTATCATTCAGGTTTAATATGTAAAGGTGTATTTAAAGGATCAGCTGGAAAAAAATTTTTCCTTGCTATTCTAAAATGAAAATCAATAAAAAATGATAATATTAAGCAATAAAATATTACTATTAATATTAAAGAAATTAAATCTTTAAATATAAATCTTTTATTAAAATAGATTTATCTTTTCTTGAATTTAATCCTATTGGTTAGATGAGCCTTTTTCATGAAGAATAGATAAATGAATTATTGATATAGCTAAAATTATTAAAGGTATTAAAAAATGTAAAGAAAAAAATCGATTTAATGTAGGATTATAAACAAAAATCTTCCTCAAACTCAAAAAACAATTTTTTTCCCTAAAAATGGAATTGAAGATAAAATATTAGTAATAACTGTTGCTCCCCAAAAAGATATTTGTCCTCAAGGTAAAACATACCAATAAAAGCGGATCCTATAATTA
+
66655444530.../045530,,,,-344576444444555556667644434322111222222113345674422235577788::;:77679:9311))8744444667855446656655544544454434455443334455567554444322655433336+544365443334568865443445568:97765666544344-65556<;<<886668554334343((666333212210*(554554440,,442222256000005654333//+++--16664111114433345566765433344889;;9991****+3364333345566..-+,,,,-/--)(((((((())))224432234;?AA@>;7-4567885555566554333345654444222123334455451111.77675433345667666665434456652110+-//00102-,-,-++)()**+.
@8ec00fe6-897f-4178-9add-12d5c60eb92e runid=3ffb29643267db9bb8aae685166434a5232ac074 sampleid=1_launch read=23596 ch=243 start_time=2024-11-11T08:29:02Z model_version_id=dna_r10.4.1_e8.2_5khz_400bps_sup@v4.2.0 barcode=barcode05
TGGTACAGATCGTAAAATTGCGTAAGCAAATATAAAGTATCATTCAGGTTTAATATGTAAAGGTGTATTTAAAAGAATAGCTGGAAAAAAATTTTCCCTTGCTATTCTAAAATGAAAATCAATAAAAAATGATAATATTAAGCAATAAAATATTACTATTAATATTAAAGAAATTAAATCTTTAAATATAAATCTTTTATTAAAATAGATTTTATTTCTCTTGAATTTAATCCTATTTGGTTAGATGGGCCTTTTTCATGAAGAATAGATAAATGAATTATCGATATAGCTAAAATTATTAAAGGTATTAAAAAATGTAAAGAAAAAAATCGATTTAATGTAGGATTATCAACGGAAAATCTTCCTCAAACTCAAAAAACAATTTTTTCCTAAAAATGGAATTGAAGATAAAATATTAGTAATAACTGTTGCTCCCAGAAAAGATATTTGTCCTCAAGGTAAAACATACCCAATAAAAGCGGATCCTATAATTA
+
;;;<MIJPFL<<<;=FEHECDDDACCFHHJIM{JKIHJ{{@?@?=>>>>GSHPFJ{KGAAB{L{S{GEFG:::'0**)))*,.2147=LDBB==8>?)(-))ADDDBCCCBMH[GOLNLN{HFHNH{{N{MHIJG{GHNNFLJHGG{BJFIKHHGFGJGHFKHM{IMFII{IKW{G{IJI{{K{{{{IE3338:=>>>?@GABJLEFFDC>=634(('((/167AKJ{J{{JIHGQNJIHKIIIQ{IHLLKJGO{JIJHGIIEEF{JFNIILRIJLKF{J{IHGFJJ{{NJGVJG{IB@3**?FH{DC>=::=IIGGDCCFGJNHK{{{IKCDEDDIRFHJACFHKGIIE;::4455DKICB5546(((((.32222DEFDMJFDCHC0.*+?HI{FQMGHNPIJMELFGGMNMPLIGH{GJJJJIHL{FC('''(+3225CFFEDCFCABDBC>>??@BCCCCEDF@CCA;CEHFIGIJEEECDEEFDFI{GE
@6b102c68-1e5f-4781-b688-c64875b6035b runid=3ffb29643267db9bb8aae685166434a5232ac074 sampleid=1_launch read=30202 ch=224 start_time=2024-11-11T08:29:02Z model_version_id=dna_r10.4.1_e8.2_5khz_400bps_sup@v4.2.0 barcode=barcode05
AATTATAGGATCCGCTTTTATTGGGTATGTTTTACCTTGAGGACAAATATCTTTTTGGGGAGCAACAGTTATTACTAATATTTTATCTTCAATTCCATTTTTAGGGAAAAAAATTGTTTTTTGAGTTTGGAGAGTTTTCCGTTGATAATCCTACATTAAATCGATTTTTTTCTTTACATTTTTTAGTCCTTAATAATTTTAGCTATATCAATAATTCATTTATCTATTCTTCATGAAAAAGGCTCATCTAACCAAATAGGATTAAATTCAGGAAAAGATAAAATCTATTTTAATAAAAGATTTATATTTAAAGATTTAATTTCTTTAATATTAATAGTAATATTTTATTGCTTAATATTATCATTTTTTATTGATTTTCATTTTAGAATAGCAAAGGAAAATTTTTTTCCAGCTGATCCTTTAAATACACCTTTACATATTAAACCTGAATGATACTTTATATTTGCTTACGCAATTTTACGATCTGTACCAA
+
A?>>;:;<<?>>;88889A>@>66BA?@@@ACF::878,-95**2231243337788>DBB@?><<<<<=>>@@??>==<<=@CA>=<<>;:999:;==?BEA?>=<ADGGHFEDD====ID95333/+()(''&&((()*,.8;==<=<==>>==<=<==;;<==@HG{QC@AA-@??;==8A50/.*'+))7<;;;=>=;::99::;;;;:99::;<=>=><::9:<=>?:::99;;<:999::;<<===<<<=;<;:::::;;:;98888::99666679:9::;;<==<:99:;;;;<==>=;<<=?=::::<?>=<=;==9159,,,,,,;:88889;<?AA@@>==<<9:999<;;<<=>DGKFBB?>>?>BC>>>>BD<<;98999;>>?>=;9;;<EEIEGD=<<=<:::9:=?CA><:8889:<@?@>=<;;<<=;:;9:99899999::;:999:;<<::855556;=>>:66668;::8744
@4ed743cc-0d33-4707-92bd-83b9a8d4cf3b runid=3ffb29643267db9bb8aae685166434a5232ac074 sampleid=1_launch read=36879 ch=38 start_time=2024-11-11T08:29:07Z model_version_id=dna_r10.4.1_e8.2_5khz_400bps_sup@v4.2.0 barcode=barcode05
AATTATAGGATCCGCTTTTATTGGGTATGTTTTACCTAGAGGACAAATATCTTTTTGGGGAGCAACAGTTATTACTAATATTTTATCTTCAATTCCATTTTTAGGGAAAAAAATTGTTTTTTGAGTTTGAGGAAGATTTTCCGTTGATAATCCTACATTAAATCGATTTTTTTCTTTACATTTTTTTAATACCTTTAATAATTTTAGCTATATCAATAATTCATTTATCTATTCTTCATGAAAAAGGCTCATCTAACCAAATAGGATTAAATTCAAGAAGATAAAATCTATTTTAATAAAAGATTTATATTTAAAGATTTAATTTCTTTAATATTAATAGTAATATTTTATTGCTTAATATTATCATTTTTTATTGATTTTCATTTTAGAATAGCAAAGGAAAATTTTTTTCCAGCTGATCCTTTAAATACACCTTTACGTATTAAACCTGAATGATACTTTATATTTGCTTACGCAATTTTACGATCTGTACCAA
+
J{MQGMJ{GFFHGIEGIE??BBDDGJLGKMLJMKGEE632123>10008<<=<>=?9:::AGEKCDEEHFH{OM{KHGI{H{MPIKMKKO{JKIGMGGJYR{DEC?:=GCK{{HIEHIDIKC33222522ABEEGJHSJRIJCDHFLLEKFKJ{MIFFKHGIFDCDCDIL{{{;::/()//.//050001EEGIPIH{P{HGN{H{{Q{EIGFJEIIFJFEGGFJOJ{GJEGHH{KGFJEHFLKJHFKEGJMIGFFCMDFGDEIEGDFECEEE98888889FFIMFHBEBCAK{LHHFDHPHIIHPHM333336FFDDHDCFELIHMI{FHGFDEDCEEBCCCEDHKI{RLWFEIGFDFDCDBFGH{?CKFGEEJLM{K{QKHM@D80000BBBBBACDEDDDBECDIJIFB7234@ADHFB8777???@AAA>@@O@GDDBBCAA@??@???>>??????@@BA@ABBCBCA@>>>>?CDDC@:9999;;;<;A?
@4d6538df-715a-4069-9c65-211708178aef runid=3ffb29643267db9bb8aae685166434a5232ac074 sampleid=1_launch read=248819 ch=316 start_time=2024-11-11T08:29:17Z model_version_id=dna_r10.4.1_e8.2_5khz_400bps_sup@v4.2.0 barcode=barcode05
TGGTACAGATCGTAAAATTGCGTAAGCAAATATAAAGTATCATTCAGGTTTAATATGTAAAGGTGTATTTAAAGGATCAGCTGGAAAAAAATTTTCCTTTGCTATTCTAAAATGAAAATCAATAAAAAATGATAATATTAAGCAATAAAATATTACTATTAATATTAAAGAAATTAAATCTTTAAATATAAATCTTTTATTAAAATAGATTTTATCTTTTCTTTGAATTTAATCCTATTTGGTTAGATGAGCCTTTTTCATGAAGAATAGATAAATGAATTATTGATATAGCTAAAATTATTAAAGGTATTAAAAAATGTAAAGAAAAAAATCGATTTAATGTAGGATTATCAACGGAAAATCTTCCTCAAACTCAAAAAACAATTTTTTTCCCCTAAAAATGGAATTGAAGATAAAATATTAGTAATAACTGTTGCTCCCCAAAAAGATATTTGTCCTCAAGGTAAAACATACCCAATAAAAGCGGATCCTATAATTA
+
IJK{G{JLKF,++++MI{{DDBDCGHNHJ{KJ{JIG{T{J{{P{FGJGLM{KLQHIHC>>>K{LN{{{{KRLJVLRI{H@@AAIKIKGN{{QDRGGE====>G{KK{NHHKPKL{IJ{LK66666D????FEL6555AA55DBA@@EFIHDSMLKHPIXHJY{J{{MN{JQ{TOK{{LS{R{IJ{Q{M{LIKGP{{{{JKICDNLILIR{@K@<{2223A:=76+.?DGJ{K{MKLK{{{{MH{KLEGEJBA>????=>FJLEHLFF{JKJ{LM{OJGGKGKLL{M{NGFIEGCFQI{{I?@@@?KLHGGG???@IFB66667AKBLJ{{{{ICCCEGKNFJHEHFHHJHKOHLGCCECF{{GIFCBA+****761122I{JEFJGMN{{{{E94(BCCGJH{GFFGEEDCCCCDCH{GK{HCCCDDEFGEHKIGKHJDB<DDI{{{QDCCBBGCDDHDBCDDEEIGEEFCA0.//+334=A=6>>>>?@AA=<8888:
@2e5bbb50-69d4-4f89-bb8d-53dbf6a8a208 runid=3ffb29643267db9bb8aae685166434a5232ac074 sampleid=1_launch read=27532 ch=307 start_time=2024-11-11T08:29:23Z model_version_id=dna_r10.4.1_e8.2_5khz_400bps_sup@v4.2.0 barcode=barcode05
TGGTACAGATCGTAAAATTGCGTAAGCAAATATAAAGTATCATCCAGGTTTAATATGTAAAGGTGTATTTAAAGGATCAGCTGGAAAAAAATTTTCCTTTGCTATTCTAAAATGAAAATCAATAAAAAATGATAATATTAAGCAATAAAATATTACTATTAATATTAAAGAAATTAAATCTTTAAATATAAATCTTTTATTAAAATAGATTTTATCTTTTCTTGAATTTAATCCTATTTGGTTAGACGAGCCTTTTCATGAAGAATAGATAAATGAATTATTGATATAGCCAAAATTATTAAAGGTATTAAAAAATGTAAAGGAAAAAATCGATTTAATGTAGGATTATCAACGGAAAATCTTCCTCAAACTCAAAAAACAATTTTTTTCCCTAAAAATGGAATTGAAGATAAAATATTAGTAATAACTGTTGCTCCCCAAAAAGATATTTGTCCTCAAGGTAAAACATACCCAATAAAAGCGGATCCTATAATTA
+
897666667651112255533000/046689877655444445555666778:86544445566654557778654444556779:==>;:999::988;8:987777899::7778;;99866665776553333344332345677889755443434444334556544447545333458;;86554566689;;9876887766667;:87779==;;99899;986555556667665330////21005435444444432223356667667664444233235556665555564422234577887645445667:;<;:4----.66654432222244552////078667888989:889888777655569;===;;9,6678:9855544555444446787555423223444545555778;:987755555677676565555566677655555674332433///./234321002
@f59e04b9-faa8-4ecb-915a-a758386b7dd7 runid=3ffb29643267db9bb8aae685166434a5232ac074 sampleid=1_launch read=58616 ch=274 start_time=2024-11-11T08:29:25Z model_version_id=dna_r10.4.1_e8.2_5khz_400bps_sup@v4.2.0 barcode=barcode05
AATTATAGGATCCGCTTTTATTGGGTATGTTTTACCTGAGGACAAATATCTTTTGGGGAGCAACAGTTATTACTAATATTTTATCTTCAATTCCATTTTTAGGGAAAAAAATTGTTTTTTGAGTTTGAGGAAGATTTTCCGTTGATAATCCTACATTAAATCGATTTTTTTCTTTACATTTTTTAATACCTTTAATAATTTTAGCTATATCAATAATTCATTTATCTACTCTTCATCGAAAAAGGCTCATCTAACCAAATAGGATTAAATTCAAGAAAAGATAAAATCTATTTTAATAAAAGATTTATATTTAAAGATTTAATTTCTTTAATATTAATAGTAATATTTTATTGCTTAATATTATCATTTTTTATTGATTTTCATTTTAGAATAGCAAAGGAAAATTTTTTTCCAGCTGATCCTTTAAATACACCTTTACATATTAAACCTGAATGATACTTTATATTTGCTTACGCAATTTTACGATCTGTACCAA
+
@@@G{{LGNM{KJDFA?@::?A==AAGGROHM{JKDD4447DB:987777656;3=??EN{K{Q{KH{JJLM{{{M{{{{{LI{{GLKKD==65555?@EDEEIEM{{{{{{OP{KJK{P65555989IMH{{{HDCD>G==?GEGIF{LJK{JHT{I{Q{B?>>=AHI{{IEFB9{IGNJPP{{T{I{L{{{P{LNQM{G96622(((*4:@DEINKI{JQII{]J{OLA?>==A+))));IKVJNKT{J{KJNILFJ{{JIMJ{{Y{L{?@@@BD{UHJLMK{IIJLKKI{{L{GIGM{HFLHHFP{IJH;{{{INGB;9;;<<;;;:BHI{{JH{HKIGHGI{KN{{I{H{I{II{{{NKIIHB@JMKK9999FFGJO{P{JKHDBCC{IDDHISGKHINM{Q{{{{JH{;<FF44444EF<89IEHFFFDFEG?@DCDCDHGGHI{,,,,,GHC=;1-(BBCDDDHMIEDCAABDHIJFE=<<<<DBDDCEC
@e9f585dc-9753-4341-9475-abb3e965db25 runid=3ffb29643267db9bb8aae685166434a5232ac074 sampleid=1_launch read=30787 ch=368 start_time=2024-11-11T08:29:36Z model_version_id=dna_r10.4.1_e8.2_5khz_400bps_sup@v4.2.0 barcode=barcode05
TGGTACAGATCGTAAAATTGAGTAAGCAAATATAAAGTATCATTCAGGTTTAATATGTAAAGGTGTATTTAAAGGATCAGCTGGAAAAAAATTTTCCTTTGCTATTCTAAAATGAAAATCAATAAAAATGATAATATTAAGCAATAAAATATTACTATTAATATTAAAGAAATTAAATCTTTAAATATAAATCTTTTATTAAAATAGATTTTATCTTTTTCTTGAATTTAATCCTATTTGGTTAGATGAGCCTTTTTCATGAAGAATAGATAAATGAATTATTGATATAGCTAAAATTATTAAAGGTATTAAAAAATGTAAAGAAAAAAATCGATTTAATGTAGGATTATCAACGGAAAATCTTCCTCAAACTCAAAAAACAATTTTTTTACCCTAAAAATGGAATTGAAGATAAAATATTAGTAATAACTGTTGCTCCCCCCAAAAGATATTTGTCCTCAAGGTAAAACATACCCAATAAAAGCGGATCCTATAATTA
+
68766556652//00100/.'&'''3788888777766655566766444448776655555666668789:;976656668778;=<>:988;9<933401;98878999:;89889:9999887787665445566655666789:8;221-,033476654455666688:965444678;:76543445579<;8876888866667=;87777;:::965566966544465676576544322221125;:::9766444443344578777778775444345568888886554455544467787966555445:::;;;;:50000089876654555565553////1:;99:::;::::99999878876666:<>><(((((8779;97555444445577799:76653111124445565556676,9::99766667998755555666666677434447;93221-3...-.455322112
@039f122f-8368-4c66-95c2-0ed4bf4e7180 runid=3ffb29643267db9bb8aae685166434a5232ac074 sampleid=1_launch read=36522 ch=366 start_time=2024-11-11T08:29:29Z model_version_id=dna_r10.4.1_e8.2_5khz_400bps_sup@v4.2.0 barcode=barcode05
AATTATAGGATCCGCTTTTATTGGGTATGTTTTACCTTGAGGACAAATATCTTTTTGGGGAGCAACAGTTATTACTAATATTTTACCTTCAATTCCATTTTTAGGGAAAAAAATTGTTTTTTGAGTTTGAGGAAGATTTTCCGTTGATAATCCTACATTAAATCGATTTTTTTCTTCACATTTTTTAATACCTTTAATAATTTTAGCTATATCAATAATTCATTTATCTATTCTTCATGAAAAAGGCTCATCTAACCAAATAGGATTAAATTCAAGAAAAGATAAAATCTATTTTAATAAAAGATTTATATTTAAAGATTTAATTTCTTTAATATTAATAGTAATATTTTATTGCTTAATATTATCATTTTTATTGATTTTCATTTTAGAATAGCAAAGGAAAATTTTTTTCCAGCTGATCCTTTAAATACACCTTTACATATTAAACCTGAATGACACTTTATATTTGCTTACGCAATTTTACGATCTGTACCAA
+
{JHKK{IH{]QJJKIEEGIDHJFVFGLIGJ{{GGGCD;00???F{FIEI{KHNHK{GHMJLSQPIJ{K{KP{LNP{JKIK{JI{HJ{{A??KIJLRH{{TOJ@@@@FN{GJ{{K{KFOJIW{JPGLJKGG{LEFH{LL{FHI??IJ{{NJKHI{HJLR{{G{{H{OJL{JJ{NIHE9:GIHKT?<{IKKPPJIGHH<<<H{G{{JLMR{P{JHNLMLGG{UJ{{{Q{_{GBBBAAII{H{R{S{L{H{{K{CBCBNU{KKHPJKPDCBCCIJ{LYPGLIKHMIHNLS{LIJK{{{Q{EG{K{{PHOOUHNMJ{KKHG{G{HJ{N{MKNIJL{I{{{JJOXMIHL{I{]RLKK{L{K{QJIKLJFKIIQHJK{R{KK{GIRV{{FLLLLKHH{I{{{{JIHO{{N{PNK{{{LZGHI{LG{POI{JJ{LIMGGKGLG{GJLMNLHI{NGJ{CBDCC{IHEEDEIHOEH{IMLKGFEDDFGH{{GG@@@@@DFKIGGE
@a8acafd1-ac1a-49ce-8ad3-2ad1a299e276 runid=3ffb29643267db9bb8aae685166434a5232ac074 sampleid=1_launch read=32431 ch=245 start_time=2024-11-11T08:29:33Z model_version_id=dna_r10.4.1_e8.2_5khz_400bps_sup@v4.2.0 barcode=barcode05
AATTATAGGATCCGCTTTTACTGGGTATGTTTTACCTTGAGGAACAATATCTTTTTTGGGGAGCAACAGTTATTACTAATATTTTATCTTCAATTCCATTTTTAGGGAAAAAAATTGTTTTTTGAGTTTGAGGAAGATTTTCCGTTGATAATCCTACATTAAATCGATTTTTTTCTTACATTTTTAATACCTTTAATAATTTTAGCTATATCAATAATTCATTTATCTATTCTTCATGAAAAAGGCTCATCTAACCAAATAGGATTAAATTCAAGAAAAGATAAAATCTATTTTAATAAAAGATTTATATTTAAAGATTTAATTTCTTTAATATTAATAGTAATATTTTATTGCTTAATATTATCATTTTTATTGATTTTCATTTTAGAATAGCAAAGGAAAATTTTTTTCCAGCTGATCCTTTAAATACACCTTTACATATTAAACCTGAATGATACTTTTATATTTGCTTACGCAATTTTACGATCTGTACCAA
+
BDBIHE@?@BBKOAAA@:66*''''?EFF{HN{F{GB>''((((&&)+(****-//56CGDIGMHKMLPMKGKKJM{J{I{J{K{M{QJ{{IE{LPICEGDJPI{QPHUJ{{{{{SIJ{{{JK9999:?0000:HMHHB@<6A:;<KJ{MNKJJ{JEIKFLJHOLHKJEFX{{K6/-')AC?CEFDMIIHKI{{FOF{HYGF{KLGHGHOKTHMNMJJ{FKIIMK{QNMM{KIHHLHHMIJHMKMJHEKGKILNJYJ{IIGEHHGEB?>>>;;;;:;?FDEEDFIK{Y{IEFKEGOFFMGHFKIKNLKHIJHG{{{{MLA=?HFJGJGG=FEJHGHEHFECGEHE{JK{V{{HFGEEEFFFFAB?>??EJSIGHIKMIGG=:::;ECDCBB;9:?>FIHGFGGHKVP{{{HC>>@IHGFGGIJ{{PGKFHDEECEGHEFFCDEDDECCBABBBAACCA?>>>5A@??@@@@@==;::<=BHFC=555//00044-.
@92b0ef2f-1716-4d4b-b430-faf4adb05b21 runid=3ffb29643267db9bb8aae685166434a5232ac074 sampleid=1_launch read=22077 ch=71 start_time=2024-11-11T08:29:33Z model_version_id=dna_r10.4.1_e8.2_5khz_400bps_sup@v4.2.0 barcode=barcode05
TGGTACAGATCGTAAAATTGCGTAAGCAAATATAAAGTATCATTCAGGTTTAATATGTAAAGGTGTATTTAAAGGATCAGCTGGAAAAAAATTTTCCTTTGCTATTCTAAAATGAAAATCAATAAAAATGATAATATTAAGCAATAAAATATTACTATTAATATTAAAGAAATTAAATCTTTAAATATAAATCTTTTATTAAAATAGATTTTATCTTTTCTTGAATTTAATCCTATTTGGTTAGATGACCTTTTTCATGAAGAATAGATAAATGAATCATTGATATAGCTAAAATTATTAAAGGTATTAAAAAATGTAAAGGAAAAAATCGATTTAATGTAGGATTATCAACGGAAAATCTTCCTCAAACTCAAAAAACAATTTTTTTCCCCTAAAATGGAATTGAAGATAAAATATTAGTAATAACTGTTGCTCCCCAAAAAGATATTTGTCCTCAAGGTAAAACATACCCAATAAAAGCGGATCCTATAATTA
+
OHGDILRKU{KG{JI{{{JI[HHIG{QKU{JM{L{LM{KH*****MKIKJTMK{KKU{IMJL{NM{LML{HK{KHJFB/****CCCHPH{{HHKNK{HSHH{LJ{{LIK{J{LLPNJKPMIDOOI{M{T{{KK{]KILH{K{H{GML{L{MLLIKKR{HIJ{IKKK{KILSJOMHHK{PI{{J{{KMHJPLNL^K{HJIIIK{{KRIO{NKA@@=>>AL@EFIIGJO{M{{IO{MHLIHKLRHEHIG>))))2<<=CECP{JI{{JKIIJKJGTIKHQO{J{JHH{I{GK{HLT{{GODEEILJKHGHCC@D{{K{NJ{{OJ{HMT{{{<;;;;DGEGJFQIMGNJQGIHEDDGJGNLN{KKM{OG88888B=??@GFFE@EDFK{{{@A97*=<?IPBEEFYJHKFEEFDF{JF{{PDEIDDDKKLJHFHLJSJFD@>IEFKNL{JIGPF{L{EGDJEKRJHJK{{HFSIIEL{M@@FEFDBCCDIEEFFLHFG
@98855095-aeee-4893-b52d-ba8178d6e6e5 runid=3ffb29643267db9bb8aae685166434a5232ac074 sampleid=1_launch read=38707 ch=475 start_time=2024-11-11T08:29:41Z model_version_id=dna_r10.4.1_e8.2_5khz_400bps_sup@v4.2.0 barcode=barcode05
AATTATAGGATCCGCTTTTATTGGGTATGTTTTACCTTTTGAGGACAAATATCTTTTTGGGGAGCAACAGTTATTACTAATATTTTATCTTCAATTCCATTTTTAGGGAAAAAAATTGTTTTTTGAGTTTGAGGAAGATTTTTCCGTTGATAATCCTACATTAAATCGATTTTTTTCTTTACATTTTTTAATACCTTTAATAATTTTAGCTATATCAATAATTCATTTATCTATTCTTCATGAAAAAGGCTCATCTAACCAAATAGGATTAAATTCAAGAAAAGATAAAATCTATTTTAATAAAAGATTTATATTTAAAGATTTAATTTCTTTAATATTAATAGTAATATTTTATTGCTTAATATTATCATTTTTTATTGATTTTCATTTTAGAATAGCAAAGGAAAATTTTTTTCCAGCTGATCCTTTAAATACACCTTTACATATTAAACCTGAATGATACTTTTATATTTGCTTACGCAATTTTACGATCTGTACCAA
+
I{CECDCK{N{KNLJJLJOMDFGJHHLHMSMJ{I{AC=996;EEBBK{NGKHHFFE@<=LJIKKRNMGINMOJH{HO{RJNKJ{{KJJHYJO{EFGGKIGFOK{CDCCBI{BB{LMMGEHJ{TB211124@BG{HHIJQBBD7??((>DCHLPPKK{MKGHLK{NMGICCEHFLDA>--,+,D{HN{{{OIFKMMJ{LLHLDBHEFHPKIIGKKFHJSNIILFHHJI{KGL{JGJMNLLHJCEEIFNKJRIIHKKNILQIJ{ILLGJJSKH{MLHMJRJFJJNIHEEI{JJJIGJJPHFHLLFFIHGJGHEFIHFFHKIFGGH{JMMJ{KEIGHHKFFJHH{GEFFDGFGJO{HJKHFINFFIFHFEEDEDDG{I{{K{G{FIO{IMIHOKMFDECABBBDFLIEOHNHKOJLGF@C322211337743122:ACBEA@AE@EFEDBCACCAA@>???@BC@??><2,?A@CEDDFIEE@A@AAFHFDF>====CCGDCCB
@6657ac08-1cde-4041-8493-b573687938a5 runid=3ffb29643267db9bb8aae685166434a5232ac074 sampleid=1_launch read=36814 ch=459 start_time=2024-11-11T08:29:40Z model_version_id=dna_r10.4.1_e8.2_5khz_400bps_sup@v4.2.0 barcode=barcode05
AATTATAGGATTCGCTTTTATTGGGTATGTTTTACCTTGAGGACAAATATCTTTTGGGGAGTAACAGTTATTACTAATATTTTATCTTCAATTCATTAGGAAAAAAATTGTTTTTTAGTTGAGGAAGATTTTCCGTTGATAATCCTACATTAAATGGATTTTTTTCTTTACATTTTTTAATACCTTTAATAATTTTAGCTATATCAATAATTCATTTATCTATTCTTCATGAAAAAGGCTCATCTAACCAAATAGGATTAAATTAAGAAAAGATAAAATCTATTCTAATAAAAGATTTATATTTAAAGATTTAATTTCTTTAATATTAATAGTAATATTTTATTGCTTAATATTATCATTTTTATTGATTTTCATTTTAGAATAGCAAAGGAAAATTTTTTTCCAGCTGATCCTTTAAATACACCTTTACATATTAAACCTGAATGATACCTTATATTTGCTTACGCAATTTTACGATCTGTACCAA
+
HH{KEA)((',-,+,->>?=BGDOI{JJPMS{{KMC;/.../11///./00007:8=JGGFDEJJFH{J{{NNDEECEGDEFFEPIW:43322+)('%&'%%7;<>@?CAAAC@@A.---89CEBFCB@@@<9900045555H87777NTQGHHB/....9<<?L8;<:14CCA@CEA====JSIM{G{]NH{J{{{L{HFHDFDEFDFGFEG{FHGHIHFEHGCCCCCCACEG{{{KHGJJGEDGEDHHGJEEECEEE;76560//.14<:<@??BDHEDFIDFGFGDEHEEGJLHJLIFDEHDHJDDDDGEEEGFEEFFCDCBACA@AA@?@AACDH{KOMKFDDGCHECB@55@DEEQN{KNHHEEI{LIHDKFE<;:;;=A@ABBDCCCFFG{T{M{KD@;<ACABBABDE@;<FA:9999@BD@@?>8*)(((<?B??=<;;;<<>>>>>=>>?;<<;;<76667?BBB=54446<?@?>>>
@1e90b9f8-3b40-447b-8eaf-dfd73dc7148e runid=3ffb29643267db9bb8aae685166434a5232ac074 sampleid=1_launch read=27540 ch=307 start_time=2024-11-11T08:29:38Z model_version_id=dna_r10.4.1_e8.2_5khz_400bps_sup@v4.2.0 barcode=barcode05
GATCGTAAAATTGCGTAAGCAAATATAAAGTATCATTCAGGTTTAATATGTAAAGGTGTATTTAAAGGATCAGCTGGAAAAAATTTTCCCTTGCTATTCTAAAATGAAAATCAATAAAAAATGATAATATTAAGCAATAAAATATTACTATTAATATTAAAGAAATTAAATCTTTAAATATAAATCTTTTATTAAAATAGATTTTATCTTTTCTTGAATTTAATCCTATTTGGTTAGATGAGCCTTTTCATGAAGAATAGATAAATGAATTATTGATATAGCTAAAATTATTAAAGGTATTAAAAAATGTAAAGAAAAAAATCGATTTAATGTAGGATTATCAACGGAAAATCTTCCTCAAACTCAAAAAACAATTTTTTTCCCTAAAAATGGAATTGAAGATAAAATATTAGTAATAACTGTTGCTCCCCAAAAAGATATTTGTCCTCAAGGTAAAACATACCCAATAAAAGCGGATCCTATAATA
+
DDAA?@BBDJIHEDCBBBAA@AABBCADC=<<<<HFHFGDBCDDDKEBAAABECHGLHKGIEEAB{FHG{JEKNHH?@?BDHHEFJGGEGAADDGDFFFII{HJFDCEFHHEHFDCBBEILKECBA@@BADBAA@??@AAEEGFGFDEDEDEGDDBBDB?A9CJDEFCEEEDCCDBGHFDDCABCDCEIIMKEEDDDB??@?>?LGLFCDEHB>?22BBCFEFCBBCDEHGIGOFEBCBAAABBC>GH>@@@@AAABBA@A@@@CCFDDEEDEEDCBA@@@@@CDCGGECBECBC@AAACCBCDDFEC@@?@ADGFIFIGHD>77779BBBA?==>>?BBD88887===@EGDC@@@AAECCAABAB@ACA@?>>?CEIGI:1.*=>>>@@@?>>>>=======>?@@??>>=<<<=>??@@?@>=>?@AA?ECCCDD???ABBA@@@@>>===>?@AA?>=>><78*****/8433349::77656
@dce314a9-9d82-4edb-a761-4f285453bcf9 runid=3ffb29643267db9bb8aae685166434a5232ac074 sampleid=1_launch read=27074 ch=248 start_time=2024-11-11T08:29:39Z model_version_id=dna_r10.4.1_e8.2_5khz_400bps_sup@v4.2.0 barcode=barcode05
AATTATAGGATCCGCTTTTATTGGGTATGTTTTACCTTGAGGACAAATATCTTTTTGGGGAGCAACAGTTATTACTAATATTTTATCTTCAATTCCATTTTTAGGGAAAAAAATTGCTTTTTGAGTTTGAGGAAGATTTTTCCGTTGATAATCCTACATTAAATCGATTTTTTTCTTTACATTTTTTAATACCTTTAATAATTTTAGCTATATCAATAATTCATTTATCTATTCTTCATGAAAAAGGCTCATCTAACCAAATAGGATTAAATTCAAGAAAAGATAAAATCTATTTTAATAAAAGATTTATATTTAAAGATTTAATTTCTTTAATATTAATAGTAATATTTTATTGCTTAATATTACCATTTTTTATTGATTTTCATTTTAGAATAGCAAAGGAAAATTTTTTTCCAGCTGATCCTTTAAATACACCTTTACATATTAAACCTGAATGATACTTTATATTTGCTTACGCAATTTTACGATCTGTACCAA
+
K{GD=<8778BBCBDD??>;?EDHCD==>GHN{DBA@BAAJOHHIH{{KHFFEFCBAJ{GO{HONKMJGIPKHIO{MIGM{RRIKGGNJMLKHIK{GGHHN{IFM>9>GEF{PFGB0///DE98878>7767553/****547---,,,--AJILHFGHHIGHFIKLHJ{R{{QFIC;((DGFFA@HGHGHGHHT{H{ISIKHJ{M{{LGMGKFJKFNHIGGDHIMP{IGKHHNF{LGICFFKOIJN{{JJI;;;;FISFKIGGGFGNHRJHJEGEEDDEEEEHEGIGHLIFGIEIJKCBACFGHFHLI{GKR{GKKHJJH{FD{FIGKLJOFTKJ{IHIIHKIFJFKLM{MIKNMKYHHHGIJFEEIIFIHI{J{M{{GIHKUQHFJ<7???@@FDDHUQFRHKGGLIMM{GJ{LEG{HNKHKJHLGHHNGDDHDBCICFBA@?@@BBBCCA?>==>>@55554AAA@ABCBB@?;;;;<BDDC>;:8772001133
@29a2ae58-bcb6-445a-881a-09b2424e73f0 runid=3ffb29643267db9bb8aae685166434a5232ac074 sampleid=1_launch read=60566 ch=118 start_time=2024-11-11T08:29:44Z model_version_id=dna_r10.4.1_e8.2_5khz_400bps_sup@v4.2.0 barcode=barcode05
TGGTACAGATCGTAAAATTGCGTAAGCAAATATAAAGTATACATCAGGTTTAATATGTAAAGGTGTATTTAAAGGATCAGCTGGAAAAAAATTTTCCTTTGCTATTCTAAAATGAAAATCAATAAAAAATGATAATATTAAGCAATAAAATATTACTATTAATATTAAAGAAATTAAATCTTAAATATAAATCTTTTATTAAAATAGATTTATTATATCTTTCTTGAATTTAATCCTATTTGGTTAGATGAGCCTTTTTCATGAAGAATAGATAAATGAATTATTGATATAGCTAAAATTATTAAAGGTATTAAAAAATGTAAAGAGAAAAATGGATTAAATGTAGGATTATCAACGGAAAATCTTCCTCAAACTCAAAAAACAATTTTTTTCCCTAAAAATGGAATTGAAGATAAAATATTAGTAATAACTGTTGCTCCCCAAAAAGATATTTGTCCTCAAGGTAAAACATACCAAATAAGAGCAATTTACTCTAATTTTA
+
99878889:95222237786501001789;;;;9889=;5+(((((*213679987755666897789943475666789999888<??:::9<58<88=22<:8988999::9999:;88888::9;:977765564456699999::;9<-----9888766678986766799:;9664**+,5765668899;;::87898;98853(,---244652+,2+++++5+,8888889)('''''(((+422220:::8877788886656669666666:::8666567678889:9766668887774446:>9975666681000887)(((*'(*'%'&&&)*++++/00.-..0;<::;<;<;:;;87211105544456;=@?==<:8999<?>:99988333234434589776533333566556637,,,0+:;;;965557:999878998767789:8777779:865.++,.1//0,.,&&&&&(**'
@3c8a9ba8-7a00-499b-8139-80fc942dfd1a runid=3ffb29643267db9bb8aae685166434a5232ac074 sampleid=1_launch read=194838 ch=302 start_time=2024-11-11T08:29:59Z model_version_id=dna_r10.4.1_e8.2_5khz_400bps_sup@v4.2.0 barcode=barcode05
TTTGGTACAGATGATCAAATTGCGTAAGCAAATATAAAGTATCATTCAGGTTTAATATGTAAAGGTGTATTTAAAGGATCAGCTGGAAAAAAATTTCCTTTGCTATTCTAAAATGAAAATGGATGAAAAATGATAATATTAAGCAATAAAATATTACTATTAATATTAAAGAAATTAAATCTTTAAATATAAATCTTTTATTAAAATAGATTTTATCTTTTCTTGAATTTAATCCTATTTGGTTAGATGAGCCTTTTTCATGAAGAATAGATAAATGAATTATTGATATAGCTAAAATTATTAAAGGTATTAAAAAATGTAAAGAAAAAAATCGATTTAATGTAGGATTATCAACGGAAAATCTTCCTCAAACTCAAAAAACAATTTTTTTCCCTAAAAATGGAATTGAAGATAAAATATAAGTAATAACTGTTGCTCCCCAAAAAGATATTCTCCTCAAGGTAAAACATACCCAATAAAAGCGGATCCTATAATTA
+
C2*'+5:@FGGA10/-----EBCB{H{{IJKIJJ{ILHHIKJDFCED{POJMJPNJI{JGIHJ{I{TJJMJ{FJOJHQLHJFIIJKGGNQQ{{FD:()))*.0HM{MF{{B@BBEFHHVI++++****,=>?HFJI{MPIIGK{NFIFIGHBT{I{L{K{KHKMOKK{HGHL{{JQJJLUDDCBCCFFK{GJNBCC@AB<AEE{MID{OMJH{{NJN{NMKFE@<=NGNLGIR333)((((-667JGECAC@?66>CD@A@@AEHGHFGEMIBCD9DFEDHCA4++,,DBECGI{KNP{LFHLHLHJLO{I=;;<<??;;99:DIJEJS{{{IMJ{KMMHHGKHIIN{H{{GEEBCBGMJ{LIK433226777ACDBDD{{J{KGONOL{{KELALLGJXHD@BCDCGHEJBBA@BB@57-,))&)*8?GIGF{I>=:879++++7=:8679/.///<?@@@D=<==FECCFEGEIMOILLBJIIE{JINJHG{FHF
@24ee1ba0-f265-414b-9200-f97669347ed0 runid=3ffb29643267db9bb8aae685166434a5232ac074 sampleid=1_launch read=28011 ch=293 start_time=2024-11-11T08:29:56Z model_version_id=dna_r10.4.1_e8.2_5khz_400bps_sup@v4.2.0 barcode=barcode05
AATTATAGGATCCGCTTTTATTGGGTATGTTTTACCTTGAGGACAATATCTTTTGGGGAGCAACAGTTATTACTAATATTTTATCTCAATTCCATTTTTAGGGAAAAAAATTGTTTTTTGAGTTTGAGGAAGATTTTCCGTTGATAATCCTACATTAAATCGATTTTTTTCTTTACATTTTTTAATACCTTTAATAATTTTAGCTATATCAATAATTCATTTATCTATTCTTCATGAAAAAGGCTCATCTAACCAAATAGGATTAAATTCAAGAAAAGATAAAATCTATTTTAATAAAAGATTTATATTTAAAGATTTAATTTCTTTAATATTAATAGTAATATTTTATTGCTTAATATTATCATTTTTTATTGATTTTAATTTTAGAATAGCAAAGGAAAATTTTTTTCCAGCTGATCCTTTAAATACACCTTTACATATTAAACCTCAAATGTTTGATTATTTATATTTGCTTACGCAATTTTACGATTCTGTACAA
+
JGH{A@:::;<??>>>ED{GFCBCFGIHGNC==<<;:9,'''&&%%%$%%%''/.2@@FFHEHEHEV{FJGGFGEGGWIF?93322*))(),---.7:?.....7DHFCA@@=<<7778*))))**/0//0<<:::74=555CEFFLHEHOHJKI{N{RID000/0{E{F>>>8/1B?=;?B{THJCBCCA>:;EQOH;:Y=<;;::9:9:9:9<@>888899?AAA@?99<889?EGRKOKIJOFEEDIDID7,****))))-003/19:;=<ACKGG?>?N@<8600018<?@CEJFJ{JIYL{HK{LH{{{F{{{IKIP{FNFA78@@BB@@B@???@IEJFCHD33311333=CCFDCEEEEEEEH?9999>@61&%$$&(''(*+))))))8@@AF===><@85557C@BABI55440///0CJWEIFPIMIIEHEFCDG@?@)))..4:9/+/+*)(),,46=?CBCF{EGBBABDE{C9+((''$$$%%''(
@3e78cd00-e15a-494e-bc68-63460ffe12b3 runid=3ffb29643267db9bb8aae685166434a5232ac074 sampleid=1_launch read=28839 ch=367 start_time=2024-11-11T08:30:10Z model_version_id=dna_r10.4.1_e8.2_5khz_400bps_sup@v4.2.0 barcode=barcode05
TGGTACAGATCGTAAAATTGCGTAAGCAAATATAAAGTATCATTCAGGTTTAATATGTAAAGGTGTATTTAAAGGATCAGCTGGAAAAAAATTTTCCTTTGCTATTCTAAAATGAAAATCAATAAAAAATGATAATATTAAGCAATAAAATATTACTATTAATATTAAAGAAATTAAATCTTTAAATATAAATCTTTTATTAAAATAGATTTTATCTTTTCTTGAATTTAATCCTATTTGGTTAGATGAGCCTTTTTCATGAAGAATAGATAAATGAATTATTGATATAGCTAAAATTATTAAAGGTATTAAAAAATGTAAAGAAAAAAATCGATTTAATGTAGGATTATCAACGGAAAATCTTCCTCAAACTCAAAAAACAATTTTTTTCCCTAAAAATGGAATTGAAGATAAAATATTAGTAATAACTGTTGCTCCCAAAAAGATATTTGTCCTCAAGGTAAAACATACCCAATAAAAGCGGATCCTATAATTA
+
JFGH{NOJEG<<;<DF{{JFFNIH{HN{KI{K{JI{{{OHJ{MMIJHHHMJJJN{LHDCECI{JG{J{IQ{{HLJLE@???@DB??=DCJEGENBECABCDHJHIKH{HGLMHI{PJJQACABBMHGFGLEIL{J]HH{GGNNBACDBHEA{IMHBBBB@AAGIMHFEF??JJRRJ{{KIGIHFEJFFGGFEJEIFGG{{JHMMMKIHFEGEHKGDEGHF;;966??AGGJKIHFJHMEEGJLKMLFIMK{HGCGPDEHJENMH{IHHHHFEEJGF{EHGCEDGHJHFHHICFGSGLMIJLKKIKGYHEPCCDHKINFFBACGICDBEOGJE<<<<=INI{DBAABCGDFGEC?>ABAFHH{{7666698756777CEEHHFDLDJNJ{{GCE3IGJDEEBBEEEFCCBA@@@@DBEBCBAA@??????@ACC@00///.;?@KGEBA@@?;;==>A@@?>?@ACCDBBAABA?A@@A@A;>;;;;<?@?BCDCCA
@0eb55ecb-c80a-4370-8876-3892f9acfc72 runid=3ffb29643267db9bb8aae685166434a5232ac074 sampleid=1_launch read=53120 ch=446 start_time=2024-11-11T08:30:14Z model_version_id=dna_r10.4.1_e8.2_5khz_400bps_sup@v4.2.0 barcode=barcode05
TGGTACAGATCGTAAAATTGCGTAAGCAAATATAAGGTATCATTCAGGTTTAATATGTAAAGGTGTATTTAAAGGATCAGCTGGAAAAAAATTTTCCTTTGCTATTCTAAAATGAAAATCAATAAAAAATGATAATATTAAGCAATAAAATATTACTATTAATATTAAAGAAATTAAATCTTTAAATGTAAATCTTTTATTAAAATAGATTTTATCTTTTTTCTTGAATTTAATCCTATTTGGTTAGATGAGCCTTTTTCATGAAGAATAGATAAATGAATTATTGATATAGCTAAAATTATTAAAGGTATTAAAAAATGTAGAGAAAAAAATCGATTTAATGTAGGATTATCAACGGAAAATCTTCCTCAAACTCAAAAAACAATTTTTTTCCCTAAAAATGGAATTGAAGATAAAATATTAGTAATAACTGTTGCTCCCCAAAAAGATATTTGTCCTCAAGGTAAAACATACCCAATAAAAGCGGATCCTTGTAAGATTA
+
:::9::::32('''(-3:/,,,//068:::><98765667799:::977888=<;;;999:99877799<<=>9:7767999;;;>A@C@>==>@??>?;1>>=<<;;;;;=>;;;;=><<<;:99;<;;998888999999:::;<<==><;;;:;;;:;;;99999<99880;<>?=,,,,,,?=;;::9:;;<>@?<;769998888:;;9???<5300--,++,-0@??GKHIIFC7335525557>@AC@=7655AABEIIIHEEDEFEEHFJGEFEFEGFEGEDDCCDDGFGHKEGECDECFCBDECCEGMLICC+*+324<@@KF{?.....22>=;9977777767666;ABHMfJ{GDA??@CHIIFEGEEJHKGJHJG{{{PHBC4?@@JX{IDDCCDCCCBBCBBEGOEEEDBCBBABECEDHGH88853B=BCFSMHDEEGLKGHPNJPHKKFFGJJ{LIDHND:A@:98;53)(''&''%%%%%%%%%%
@67b3a91e-44f5-4148-8be2-47bb04e0c363 runid=3ffb29643267db9bb8aae685166434a5232ac074 sampleid=1_launch read=32337 ch=394 start_time=2024-11-11T08:30:17Z model_version_id=dna_r10.4.1_e8.2_5khz_400bps_sup@v4.2.0 barcode=barcode05
TGGTACAGATCGTAAAATTGCGTAAGCAAATATAAAGTATCATTCAGGTTTAATATGTAAAGGTGTATTTAAAGGATCAGCTGGAAAAAAATTTCCTTTGCTATTCTAAAATGAAAATCAATAAAAAATGATAATATTAAGCAATAAAATATTACTATTAATATTAAGGAAATTAAATCTTTAAATATAAATCTTTTATTAAAATAGATTTTATCTTTTCTTGAATTTAATCCTATTTGGTTAGATGAGCCTTTTTCATGAAGAATAGATAAATGAATTATTGATATAGCTAAAATTATTAAAGGTATTAAAAAATGTAAAGAAAAAAATCGATTTAATGTAGGATTATCAACGGAAAATCTTCCTCAAACTCAAAAAACAATTTTTTTCCCTAAAAATGGAATTGAAGATAAAATATTAGTAATAACTGTTGCTCCCCAAAAAGATATTTGTCCTCAAGGTAAAACATACCCAATAAAAGCGGATCCTATAATTA
+
KKHGOEFCBB@>=>??DMECB?@@?@CCBEEEEPEGFEEEECDDABA@@CEIGNDDEECBDEGFDDBCCGDFG;FGDA@?@?BFCILL{{HJGF7D>>>;>JGDECFEFFJRBCCCDGDCBBBCCDFLLDDDBAAACCFDECEDEDDGGEJHIGECECDGFKFDEEECDCCDGJEFDFDDBCEHGDBAA@ADDDHGFIHKDDCDCCAAAAAB@I6666508622479CBDC0000<<;:;BCGA@@?>?@@DCAA@??@@BA@???>?@@8888;=<<<CACCBCB@A?@ABABAACC/////@?===>@@BAAAA??==>CE;;=C{HQ966668CBCA@@@@@AAAA=<<97888:CDAACBABAABCBBCBAA@AA??@@B{SN{KE?4'>>>@DCA??@??@?@=<=<<??@=<<;:88889:;;<<<=<===;40>??@=;;;;>?=>@?>87777?7888C><::;;;>====987/.//0823111111
@d9a8d70b-f676-48ed-aa67-d17391e92566 runid=3ffb29643267db9bb8aae685166434a5232ac074 sampleid=1_launch read=33909 ch=381 start_time=2024-11-11T08:30:20Z model_version_id=dna_r10.4.1_e8.2_5khz_400bps_sup@v4.2.0 barcode=barcode05
TGGTACAGATCGTAAAATTGCGTAAGCAAATATAAAGTATCATTCAGGTTTAATATGTGAAGGTGTATTCAAAGGATCAGCTGGAAAAAAATTTTCCTTTGCTATTCTAAAATGAAAATCAATAAAAAATGATAATATTAAGCAATAAAATATTACTATTAATATTAAAGAAATTAAATCTTTAAATATAAAATCTTTTATTAAAATAGATTTTATTGTTTCTTGAATTTAATCCTATTTGGTTAGATGAGCCTTTTTCATGAAGAATAGATAAATGAATTATTGATATAGCTAAAATTATTAAGGGTCTTAAAAATGTAAAGAAAAAAATCGATTTAATGTAGGATTATCAACGGAAAATCTTCCTCAAACTCAAAAAACAATTTTTTCCCTAAAAATGGAATTGAAGATAAAATATTAGTAATAACTGTTGCTCCCCAAAAAGATATTTGTCCTCAAGGTAAAACATACCCAATAAAGCGGATCCTATAATTA
+
4888==>>==;88999<<<;98888:<=>?@?>>==>ACA@@>@<<<<;<>>?>===<:::;;===982...::>?@@::::;AACBBCBCBBDCDB@?A:=@?>>?@ABACBA@@@BDB>?>=:;9:A@=<;;;===>=<<<<=>??@???,,,,,*)*68??>?>>??>>==??????@AB8875/../-.(,+++4,;>==>?=@>=<;;431)'''''/766=BBB?<;;:;==>>99998777223330-+===>==<;::99::::::==7777733><<==<<;;;=>>>??=:7--''('&&&%%(,-5,++*+37::>>ADB755558A@@=;;:88889;:985**)-49<65523**;<<<=>>=<;;988889<?@7)))();<=>=977778:;;::999:;<;<=<<:::::;:;;<=>=>>>><=@@>>=<;<<?@@??==<9878;:;<>>B>0/++*++-77)6444345435556:9
@635e9085-b9d4-4e0b-bf18-082a2edf6b18 runid=3ffb29643267db9bb8aae685166434a5232ac074 sampleid=1_launch read=49722 ch=310 start_time=2024-11-11T08:30:15Z model_version_id=dna_r10.4.1_e8.2_5khz_400bps_sup@v4.2.0 barcode=barcode05
AATTATAGGATCCACTTATTGGGTATGTTTTACCTTGAGGACAAATATCTTTTTGGGGAGCAACAGTTATTACTAATATTTTATCTTGATTCTTCGGGAAAAAGAATTGTTTTTTGAGTTTGAGGAAGATTTTCCGTTGATAATCCTACATTAAATCGATTTTTTTCTTTACATTTTTTAATACCTTTAATAATTTTAGCTATATCAATAATTCATTTATCTATTCTTCATGAAAAAGGCTCATCTAACCAAATAGGATTAAATTCAAGAAAAGATAAAATATTCTTTAAATAAAAGATTTATATTTAAAGATTTAATTTCTTTAATATTAATAGTAATATTTTATTGCTTAATATTATCATTTTTTATTGATTTTCATTTTAGAATAGCAAAGGAAAATTTTTTTCCAGCTGATCCTTTAAATACACCTTTACATATTAAACCTGAATGATACTTTATATTTGCTTACGCAATTTTACGATCTGTACCAA
+
HNQSN{877770/-,-.00CCDHIMHKGJP>=>:20,,?A=<FHKHIQK{H?FGDIJKKINKNGQLFKKIKRHMKPOH{Q{LJGA@?-,//---)))**563.6)))*6556:CF86666;CFP{RK{JK{HOM{FFIK{OIIIJOPJI{JJJ{NKHLJ{IJLL{LJAI=68KKCDHJ{MGLZI{{ILJ{{{S{GNN{HJFFU{{JKGIMIMIC==@65655:9<:9;99<DDI7K{FG>>0/0777660/.2.4:99:>DCD<>BDABBEFHIGEB@E@?//*&%''%.0*+135>9::<7=>888;FGNH{JIDFDH{@AAA@GLH{GI{IIKHKO{J{{MMO{JIPJJN{H{L{JJO{QNJO{{V{IWKKIJ{NNV{KKLLMJ{KJLFLJIJJJ{JOJOK{{KEI9:FLPIEMJ{ONL{O{MHMI@??F?BIDHDEJMIJJFEFCGEJHJ{GHGFHHGIC;:::8:;;<@@AF;2,(('&&&&')*'&
@dac50fea-db47-4932-b6a0-86eeceb5d281 runid=3ffb29643267db9bb8aae685166434a5232ac074 sampleid=1_launch read=85050 ch=200 start_time=2024-11-11T08:30:24Z model_version_id=dna_r10.4.1_e8.2_5khz_400bps_sup@v4.2.0 barcode=barcode05
TGGTACAGATCGTAAAATTGCGTAAGCAAATATAAAGTATCATTCAGGTTTAATATGTAAAGGTGTATTTAAAGGATCAGCTGGAAAAAAATTTTCCTTTGCTATTCTAAAATGAAAATCAATAAAAAATGATAATATTAAGCAATAAAATATTACTATTAATATTAAAGAAATTAAATCTTTAAATATAAAATATTTTATTAAAATAGATTTTATCTTTTCTTGGATTTAATCCTATTTGGTTAGATGAGCCTTTTTCATGAATAGATAAATGAATTATTGATATAGCCAAAGTTATTAAAGGTATTAAAAAATGTAAAGAAAAAAATCGATTTAATGTAGGATTATCAACGGAAAATCTTCCTCAAACTCAAAAAACAATTTTTTTCCCTAAAAATGGAATTGAAGATAAAATATTAGTAATAACTGTTGCTCCCCAAAAAGATATTTGTCCTCAAGGTAAAACATACCCAATAAAAGCGGATCCTATAATTA
+
JBBEIH{{NMNGG{KL{K{IFFEFFEIEPKJHH{{LNOLGL{{L{L{N{OK{{IKHIG{I{O{GL{L{{N`{T{MI{HBBBBDHMIM{{{L{K{BINEFI?HHKFJSK{VK{YJ{I{M{{PF{HJFM{{LIFICJEE88888JDFDDF{K{MFM87667<BBCJRKHEFF{N{H{{G{FGJU{FOFABICCB52422247BBDFHFCMFFDEN{II=A@AC7;:55;=KGKN{L{RIHI967ECEJHH{FHJHB5,*))6664,+11123235:=?@@IEFKEHG{J{T{{K{N{{IGCAAFEMHIIGHEH{{KFDB:::@@?;KT{{{F??>>?AB{HGDDCCEHHFFBBBACFEFONH{IJEHEFFGH{MENJFIGGGEFGJL{{{JH{:GLGFIGFDEEFEDED99955666F5544?AABAAABCCGDEEB=A21666CE????BD@EDHEGCCBBABDFHFECCFC;88@?@@72?77777=<1*.3344
@1d3f28da-b4d3-4a65-821a-80ea444f798a runid=3ffb29643267db9bb8aae685166434a5232ac074 sampleid=1_launch read=39771 ch=220 start_time=2024-11-11T08:30:45Z model_version_id=dna_r10.4.1_e8.2_5khz_400bps_sup@v4.2.0 barcode=barcode05
TGGTACAGATCGTAAAATTGCGTAAGCAAATATAAAGTATCATTCAGGTTTAATATAAAGGTGTATTTAAAGGATCGCTTGGAATAAAATTTTCCTTTGCTATTCTAAAATGAAAATCAATAAAAAATGATAATATTAAGCAATAAAATATTACTATTAATATTAAAGAAATTAAATCTCTAAATATAAATCTTTTATTAGAATCAATTTTATCTTTTCTTGAATTTAATCCTATTTGGTTAGATGAGCCTTTTTCATGAAGAATAGATAAATGAATTATTGATATAGCTAAAATTATTAAAGGTATTAAAATCCTAAAGAAAAAAATCGATTTAATGTAGGATTATCAACGGAAAATCTTCCTCAAACTCAAAAAACAATTTTTTTCCCTAAAATAGAATGAAGATAAAATATTAGTAATAACTGTTGCTCCCCAAAAAGATATTTGTCCTCAAGGTAAAACATACCCAATAAAAGCGGATCCTATAATTA
+
,&&)**2770./101:9;<5444489=@CFJIJYGGBA@@50//**+++,1366660001>@CIJ{LMHNC8>=;1('''(((339?<:2<<=;6,,2.<@@@C?<:99:F<;<;<HHCCEABGGKRGEGIEEFGHIHEJ{NGOK{MIN{KVOIFK{IIL{PN{KLJG{GJJ{SDCB99875445=?555)9<<==9CC@87777:99::H:8222155<6111AFB>>FAA?=3320022.)(('((((((+++*/1....38A><==>AB<A@@@@DDEDCDC/,,,,;;HO{{GHEBBBFIFBB?00/6;,)))*+1ACCR{{O{IBBABBNIMIFFDFGHHKE>>>>>CFDI{{OKJPMGFDDD@51/--.233379=CMK{LFFA78?<<>+***+346FEEFELI{PLJCBDCCDEHDJGED:0-))+4)?HKO{GECEEIHJEHFBA@??@DRHJGGFCFIB>ACBBDDCD>==<=?@AA@>>==
@362fc37d-4413-4d6b-b92c-bab5c365c2ce runid=3ffb29643267db9bb8aae685166434a5232ac074 sampleid=1_launch read=30781 ch=48 start_time=2024-11-11T08:30:42Z model_version_id=dna_r10.4.1_e8.2_5khz_400bps_sup@v4.2.0 barcode=barcode05
TCGTACAGATCGTAAAATTGCGTAAGCAAATATAAAGTATCATTCAGGTTTAATATGTAAAGGTGTATTTAAAGGATCAGCTGGAAAAAAATTTTCCTTTGCTATTCTAAAATGAAAATCAATAAAAAATGATAATATTAAGCAATAAAATATTACTATTAATATTAAAGAAATTAAATCTTTAAATATAAATCTTTTATTAAAATAGATTTTATCTTTTCTTGAATTTAATCCTATTTGGTTAGATGAGCCTTTTTCATGAAGAATAGATAAATGAATTATCGATATAGCTAAAATTATTAAAGGTATTAAAAAATGTAAAGAAAAAAATCGATTTAATGTAGGATTATCAACGGAAAATCTTCCTCAAACTCAAAAAACAATTTTTTTCCCTAAAAATGGAATTGAAGATAAAATATTAGTAATAACTGTTGCTCCCAAAAAGATATTTGTCCTCAAGGTAAAACATACCCAATAAAAGCGGATCCTATAATTA
+
E((((*4321..002757;000.**+2334={HGG@==>>?GLLIKJ{PV{{{{{FMLCDD{OJLQJ{{{N{KQBK{H{IH{BA@HTI{{{MGNDDI===66;;;<KGGBCCD????HP{AAAA?=43@@EDBFXIK{VGIEHJIICMMFIK{OLJIJ{JKI{M{HGEFBL{KPLD{JH{FA@=>?@AAA@A@HEEGGGUII{{FDLGKHGGLHHFJ{M{@{KHIKJL{JP{K{{J{N{{{SK{KHF{JI{I{{O{{SO{PGKL{KHINHFG{ILHIHP{U{IKJ{K{IS{HHHKL{USEDDDDJ{LHKFINKW{{{{IJGMHI{IU{{{{FDDDDNJ{IG{JK{I{NHIBCCCBKINL{L{{{M{GGEGGFIGKGHKGGEDGEGKJ{{OKG;5ADDNJLFIDFFFEFECBCCENHIR{NA??>AEFOGJ{LKIFKC<5,---CIKEC00000FEELQFJGHHFIEIGGDGFDDGFDDBBB?>=>=;9999;=<=;
@4a3f7e7d-ee96-4493-ad05-1193b5ff6546 runid=3ffb29643267db9bb8aae685166434a5232ac074 sampleid=1_launch read=28860 ch=367 start_time=2024-11-11T08:30:53Z model_version_id=dna_r10.4.1_e8.2_5khz_400bps_sup@v4.2.0 barcode=barcode05
AATTATAGGATCCGCTTTTATTGGGTATGTTTTACCTTGAGGACAAATATCTTTTTGGGGAGCAACAGTTATTACTAATATTTTATCTTCAATTCCATTTTTAGGGAAAAAAATTGTTTTTTCCATTTGAGGAAGATTTTCCGTTGATAATCCTACATTAAATCGATTTTTTCTTTACATTTTTTAATACCTTTAATAATTTTAGCTATATCAATAATTCATTTATCTATTCTTCATGAAAAAGGCTCATCTAACCAAATAGGATTAAATTCAAGAAAAGATAAAATCTATTTTAATAAAAGATTTATATTTAAAGATTTAATTTCTTTAATATTAATAGTAATATTTTATTGCTTAATATTATCATTTTTTATTGATTTTCATTTAGAATAGCAAAGGAAAATTTTTTTCCAGCTGATCCTTTAAATCACCTTTACATATTAAACCTGAATGATACTTTATATTTGCTTACGCAATTTTACGATCTGTACCAA
+
{I{{WKHFFJFI{NIMMHJJH{JKIJ{IK{HLIFF@>'&&&*12=>>=FIPL{M{QGJEHMN{OKNIMN{HLMRSHLPNGLN{{{KNNILUHHSJKNMHIJGEB:1*1A>GJFFDECDGA@B>=4440/001?DEJ@@?C?H=>@AAXL{{{H{K{LJO{NG{HKHFJIIHT9+)))BJGKKJ{{RLJV{HMP{QKH{P{JM{{X{{G{BAB?>?>?D@?>>>GEOJHJOFJ{ISGOGEIJHHU{_HL{JQ{H{{GMJJGGFHNGJEKHKOGICEGINKILHDDFI{HSJGMKKJ{JCHFEMKW{JK{KHT{FHMFHGJKPPGJKHGIHGGHIGLJHFFGJDFFHJM]NMR{HG{FKJIKIII{KHGFHBCCAGHBAICJC=5:?D(<<;<=:<<??AEBCMCFHNIHHJ{>56GDGKGGKA>/))70****5,'&''??>>BFEGO{JGIGGLMEG215)EDDFFHGH{EGHCEFIJIG{JDACBDEEG{JII
@3a73e217-f221-4769-8125-52240ff88956 runid=3ffb29643267db9bb8aae685166434a5232ac074 sampleid=1_launch read=29412 ch=107 start_time=2024-11-11T08:30:49Z model_version_id=dna_r10.4.1_e8.2_5khz_400bps_sup@v4.2.0 barcode=barcode05
AATTATAGGATCCGCTTTTACTGGGTATGTTTTACCTTGAGGACAAATATCTTTTTGGGGAGCAACAGTTATTACTAATATTTTATCTTCAATTCCATTTTTAGGGAAAAAAATTGTTTTTTGAGTTGAGGAAGGTTTTCCGTTGATAATCCTACATTAAATCGATTTTTTTCTTTACATTTTTTAATACCTTTAATAACTTTAGCTATATCAATAATTCATTTATCTATTCTTCATGAAAAAGGCTCATCTAACCAAATAGGATTAAATTCAAGAAAAGATAAAATCTATTTTAATAAAAGATTTATATTTAAAGATTTAATTTCTTTAATATTAATAGTAATATTTTATTGCTTAATATTATCATTTTTTATTGATTTCCATTTTAGAATAGCAAAGGAAAATTTTTTTCCAGCTGATCCTTTAAATACACCTTTACATATTAGACCTGAATGATACTTTATATTTGCTTACGCAATTTTACGATCTGTACCAA
+
BBAB>@98889<<(''''*',----9HHKEEEGIJD@<--788@@?><<DCEE@JFIGHHHGFNFEGFGHEJNJEEHFHGMJLHEGFDC@?@DGEKA@BEHJ>>?>AHHML{{JKG{JJHKYFED@9))CBCBEJGHGIJF??=;=MJFIHHGKFGIHKIJGDBDDCDHH{{DD::1HCIEJIEGKNFENGKK{GIFDEBABA?CDDEKFOFHKKFIFH99999G{HCEFDGEECCDPFKHP{JIDDDDDLIHLEFGIHIFFECDCEEIFHFEBDDDIIFDDDCEIHHIFFDCCDEC=ACDDFEG{IJJCFEEJHCFDEEHGGEJDG{GABCBCBCDDDCBB@@BCDLGFHIEDCBBBCABBA?BACCDF{{MJOFDEFDEHDCGI@;@??@??>==>=B?@FGG{HHJEFDE==@CAAA?<6211BBAAB@@@=>C<=BABAEF88888BABCA@A@@BCBCFCCABCDEEC?;;;;=ABDC>65557>??@@BA
@82f75527-55e9-4419-9f12-111785345d67 runid=3ffb29643267db9bb8aae685166434a5232ac074 sampleid=1_launch read=29918 ch=372 start_time=2024-11-11T08:31:00Z model_version_id=dna_r10.4.1_e8.2_5khz_400bps_sup@v4.2.0 barcode=barcode05
AATTATAGGATCCGCTTTTATTGGGTATGTTTTCCCTTGAGGACAATATCTTTTGGGGAGCAACAGTTATTACTAATATTTTATCTTCAATTCCATTTTTAGGGAAAAAAATTGTTTTTTGAGTTTGAGGAAGATTTTCCGTTGATAATCCTACATTAAATCGATTTTTTTCTTTTACATTTTTTAATACCTTTAATAATTTTAGCTATATCAATAATTCATTTATCTATTCTTCATGAAAAAGGCTCATCTAACCAAATAGGATTAAATTCAAGAAAAGATAAAATCTATTTTAATAAAAGATTTATATTTAAAGATTTAATTTCTTTAATATTAATAGTAATATTTTATTGCTTAATATTATCATTTTTTATTGATTTTCATTTTAGAATAGCAAAGGAAAATTTTTTTCCAGCTGATCCTTTAAATACACCTTTACATATTAAACCTGAATGATACTTTATATTTGCTTACGCAATTTTACGATCTGTACCAA
+
IHH{NNIMH{{HJKGJLFCB;<<<>FKFFNFG:01002))))(())((001014+9HHKJI{FGJJ{NJKOKI{{KK{{KP{{HHIGIHLEMOUDEGLI{BCB@<BC;;999<>=>DBNJ=<;B@=<?JH<=76666D=J??CHLUQFI{{{HHJ{KLOKIGGHEEDGIJ{?@??:6>@@C@98C@@>?FLJ{{JG_{PJFHL{{K{GIIK{=<<<=EGCDDDCQGINJLLLRHIKHJIPFIJHGFHGGLJGIKMDCDDEEFGEGGDFE@D//////CD<DEBBB@@==;:9<<9@?>=@DEFKKGJ{IHI{EKHJEEEEGMIIHKGJKFGFI{OGFGGFCDCEEFGHJIJJIKKBBABAFCCA<BBABMJ{NJHJ{MLPHJ{EFHJHDEEFAAAACDEFGEHLHLHHL{JMF<<FUDCBCDHN{N{HEGJFDE;<H<<HDCECCBAAABAB@@>>>??@@AABCDCEEEEDBD>>>??GHG50///-.---//@?
@4bbe6207-0bc1-4be2-8893-e0f2645a1b3b runid=3ffb29643267db9bb8aae685166434a5232ac074 sampleid=1_launch read=36862 ch=459 start_time=2024-11-11T08:31:03Z model_version_id=dna_r10.4.1_e8.2_5khz_400bps_sup@v4.2.0 barcode=barcode05
AATTATAAGAATCGCTTTTATTGGGTATGTTTTACCTTGAGGACAAATATCTTTTTGGGGAGCAACAGTTATTACTAATATTTTATCTTCAATTCCATTTTTAGGGAAAAAAATTGTTTTTAGTTTGAGGAAGATTTTCCGTTGATAATCCTACATTAAATCGATTTTTTTCTTTACATTTTTTAATACCTTTAATAATTTTAGCTATATCAATAATTCATTTATCTATTCTTCATGAAAAAGGCTCATCTAACCAAATAGGATTAAATTCAAGAAAAGATAAAATCTATTTTAATAAAAGATTTATATTTAAAGATTTAATTTCTTTAATATTAATAGTAATATTTTATTGCTTAATATTATCATTTTTTATTGATTTTCATTTTAGAATAGCAAAGGAAAATTTTTTTCCAGCTGATCCTTTAAATACACCTTTACATATTAAACCTGAATGATACTTTATATTTGCTTACGCAATTTTACGATCTGTACCAA
+
>>>B//,(''''&&').465:><<;78>>FOL{DCBCC>>GFEK>>>>AG<;:50./=9.1,,,,,>?AKIQKLKL{{^P{L{H{VJ{K5555HHUDCE{N{CAAAAVSIRAA@=..8=*)*+(()'',,18:<<<<987001?@R{KKHHQ{J{{G{{{H))))18:::>>:;9/9BBEFI{JH{K>===>{BEEFHGI{J{{L{GHGCBDDDE{JGGEFELDN{{{{INL{GFFCFFG{{R{GG{M{IM{{{JIM{{K{{HMGB....085444:97;JD{VPF{J{{RO{{{FGFF{D{O{NJ{LJL{{{MGHJGQU{{{KH{GREDCCEDIITFFEDHF{LIIS{FI==KQIKME{KEFGVEJH{{{NHILKEFLG2222239988DDEFIHHNHHJPHMLKHK{OEA,-9;;<NHGJJE?DFCDBBDD<=?//A@@?A>>=BDF=<<<<BBD<<<<;ICBDC@DDA@?<;<<=BDIGH766667777777
@72ba3f0f-c132-4442-9984-bff073956308 runid=3ffb29643267db9bb8aae685166434a5232ac074 sampleid=1_launch read=36858 ch=459 start_time=2024-11-11T08:31:02Z model_version_id=dna_r10.4.1_e8.2_5khz_400bps_sup@v4.2.0 barcode=barcode05
TGGTACAGATCGTAAAATTGCGTAAGCAAATATAAAGTATCATTCAGGTTTAATATGTAAAGGTGTATTTAAAGGATCAGCTGGAAAAAAATTTTCCTTTGCTATTCTAAAATGAAAATCAATAAAAAATGATAATATTAAGCAATAAAATATTACTATTAATATTAAAGAAATTAAATCTTTAAATATAAATCTTTTATTAAAATAGATTTTATCTTTTCTTGAATTTAATCCTATTTGGTTAGATAGAGCCTTTTTCATGAAGAATAGATAAATGAATTATTGATATAGCTAAAATTATTAAAGGTATTAGAAAAAATGTAAAGAAAAAAATCGATTTAATGTAGGATTATCAACGGAAAATCTTCCTCAAACTCAAAAAACAATTTTTTTCCCTAAAAATGGAATTGAAGATAAAATATTAGTAATAACTGTTGCTCCCCAAAAAGATATTTGTCCTCAAGGTAAAACATACCCAATAAAAGCGGATCCTATAATTA
+
LCDCECM{T{{I{F{{KKLIHFFIGIGFFG{OEH{{L{L{VHSPJJNNL{IHMGJ{HJOH{J{{LIHJKJK{G{LJ{FEDDCEEEFNH{{{JJ{COMGGHPMKORR{JLJNL{IG{RNJKFIHIHJM{{KMLNKGKK{JRGFH::99;A3->>;4,++++HFJLHFDGIDGIHEG@KG;BDBB@HF{LIDCD373333EGHEGFHE87777797?7667C797458DCGILQHM{M<<;::><*)**(&''',<:>>:;CDGQFFMHJFGFEEJLIBCCCDFEIHFGHEFEDFDIMJK{I-,,,-AJKC=8721111=FD==.,-/.437EJIIA>>>?CLHMHEHGEEFHJGIC@A==>>BJ{LLMGGG66665?=8888EBCAACCFJR{ODDA7BEECDBA@@AABDBA@???@BBC@??>><====>>>??CCDDDCC85888A@??>=>@??@?@@@@@??@@A@B<;;;>:0??>==>>=76655:<<:98789
@a4be914b-d7a3-4450-a3f8-2c5985d10f2a runid=3ffb29643267db9bb8aae685166434a5232ac074 sampleid=1_launch read=135428 ch=314 start_time=2024-11-11T08:31:05Z model_version_id=dna_r10.4.1_e8.2_5khz_400bps_sup@v4.2.0 barcode=barcode05
TGGTACAGATCGTAAAATTGCGTAAGCAAATATAAAGTATCATTCAGGTTTAATATGTAAAGGTGTATTTAAAGGATCAGCTGGAAAAAAATTTTCCTTTGCTATTCTAAAATGAAAATCAATAAAAAATGATAATATTAAGCAATAAAATATTACTATTAATATTAAAAGAAATTAAATCTTTAAATATAAATCTTTTATTAAAATAGATTTTATCTTTTCTTGAATTTAATCCTATTTGGTTAGATGAGCCTTTTTCATGAAGAATAGATAAATGAATTATTGATATAGCTAAAATTATTAAAGGTATTAAAAAATGTAAAGAAAAAAATCGATTTAATGTAGGATTATCAACGGAAAATCTTCCTCAAACTCAAAAAACAATTTTTTTCCCTAAAAATGGAATTGAAGATAAAATATTAGTAATAACTGTTGCTCCCCAAAAAGATATTTGTCCTCAAGGTAAAACATACCCAATAAAAGCGGATCCTATAATTA
+
PGJJLILPJG{LJIJJLJJI{K{NPH{JKM{MIHLJOGKUBABCCGLKPJLJL{{PIKHILUNR{J{QIJLKKJINMKMKNISL{DDGN{{GEGDBA44612QJHNL{NMKJHI{EIQGCBBD?<=>H{EJGOHJQOIWJ{YJHJFII{JKQ{GJKOK{GJPSJJIDC83,IEE>HFMK{J{MLGJ{GGJIL{{J{K{{LKIIIKIILHOOI{?1{IIIQHELFEDGJI{NK{LJGHSIKOMKKKILQJKIXLLJI{IN{IJHJH{K{J{IJG{N{MLJI{K{HJZ{IGM{H{I{JL{{H{{JHKHL{GLIJHLH{{KMHJGHPLDCJ{{J{IGDCEFJL{TGOFI{IJHI{CDG{{NLJ{{{HGFEFFI{K{SHDFFV{K{LLIGPK{{{IGE>GJGL{{PI{IKGJEFFDFEFEFGJGOPHHIKLGENHFPHK?><:;63FV{{KOLFGIFHIMNHU{JGFG{JQFIIMGGHGGIHLGFG?HHDCABCAEJE@@@?
@f9d555d2-7196-430d-a047-a5b83f72e2de runid=3ffb29643267db9bb8aae685166434a5232ac074 sampleid=1_launch read=135390 ch=314 start_time=2024-11-11T08:31:00Z model_version_id=dna_r10.4.1_e8.2_5khz_400bps_sup@v4.2.0 barcode=barcode05
AATTATAGGATCCGCTTTTATTGGGTATGTTTTACCTTGAGGACAAATATCTTTTGGGGAGCAACAGTTATTACTAATATTTTATCTTCAATTCCATTTTTAGGGAAAAAAATTGTTTTTTGAGTTTGAGGAAGATTTTCCGTTGATAATCCTACATTAAATCGATTTTTTTCTTTACTTTTAATCCTTTTAATAATTTTAGCTATATCAATAATTCATTTATCTATTCTTCATGAAAAAGGCTCATCTAACCAAATAGGATTAAATTCAAGAAAAGATAAAATCTATTTTAATAAAAGATTTATATTTTAAAGATTTAATTTCTTTAATATTAATAGTAATATTTTATTGCTTAATATTATCATTTTTTATTGATTTTCATTTTAGAATAGCAAAGGAAAATTTTTTTCCAGCTGATCCTTTAAATACACCTTTACATATTAAACCTGAATGATACTTTTATATTTGCTTACGCAATTTTACGATCTGTACCAA
+
LNO{NM{MKMIH{IL{J{KMI{>>>>?ODA@A40----<<@A<=I{DCE5--*(<7>PHI{{{MH{HI{JKMU{FFEFGNO{RDDDGD5244;L{LJLO{IA@A:6;DQIHEE>;:;;;K{4333233=AABBBCBB@A<A<<<;>BCH{LNFA@?@?AACJFBA@@@DIEF0/0/*+1111113))))30(2=@BDDDD<<;;<<>>?<;;;<PWJGKMRL{{HF{JECA'''''(,()@6**:9;44555FEGGEFEGEF{FGE?@==<<<@HMLHHHHOMIR{{KOH{JI{GJG{H{QK{ADB@@>40DHJVH{{{POQ{L{{{DCI{{LMKLJN{HFDG{I{{PKK{H{MM{MGKK{GMHHIM{{{I{{{{KL{K{JF{FJMIL{IGG{NJF{K{IJDFOS{{{{H@;<HHNL{HHH{{{J{FHF{HGDG{FJMEEBFA@LMK{CAAA@BD@411/43HDCCE>==><=>=>>>DEGHSB@@6666699<<
@6f401db4-39ce-449e-b3e9-aeb480f5c156 runid=3ffb29643267db9bb8aae685166434a5232ac074 sampleid=1_launch read=39199 ch=297 start_time=2024-11-11T08:31:10Z model_version_id=dna_r10.4.1_e8.2_5khz_400bps_sup@v4.2.0 barcode=barcode05
TGTACAGATCGTAAAATTGCGTAAGCAAATATAAAGTATCATTCAGGTTTAATATGTAAAGGTGTATTTAAAGGATCAGCTGGAAAAAAATTTTCCTTTGCTATTCTAAAATGAAAATCAATAAAAAATGATAATATTAAGCAATAAAATATTACTATTAATATTAAAGAAATTAAATCTTTAAATATAAATCTTTTATTAAAATAGATTTTATCTTTTCTTGAATTTAATCCTATTTGGTTAGATGAGCCTTTTTCATGAAGAATAGATAAATGAATTATTGATATAGCTAAAATTATTAAAGGTATTAAAAAATGTAAAGAAAAAAATCGATTTAATGTAGGATTATCAACGGAAAATCTTCCTCAAACTCAAAAAACAATTTTTTTCCCTAAAAATGGAATTGAAGATAAAATATTAGTAATAACTGTTGCTCCCCAAAAAGATATTTGTCCTCAAGGTAAAACATACCCAATAAAAGCGGATCCTATAATTA
+
{JJO{{I{MKMNIMKK{UL{MIHMGMNK{H{JO{IOKKIKI{MJ{JK{H{JMSI{HEDCEJQ{{{IJ{IKIINM{TIGLRK{NE{Q{S{{HF{EJF;<@::IG{KNFGMFKLFGHN{KL{{HJMKJ{{R{MLKLILO{M{OILIFGMJI{NVKI{KNLR{MLMH{LLKKXMIJMJFJ{ILJ{KWOJGFGJFLLKOH{WQII{KLGL{NHH{GGKGIEGML{{HI{HT{JKH{UI{HI{LA{LO{KQJGILK{KK{{{IQGLKI{{HIOI{WJSPIJLJJKM{I{MI{KQJVQ{LKHKMHFGJLH{Q{JHMQO{{{{JIGGJHIGIO{{{{JDFGDDHJHK{IHNGGON{IOKGFFGFEMM{{L{KFIEKIGIKNING{{HIHIKM{M{LIIH9GLKK{GHIGGLFMFLGLRJELJLLMIFDEFFEKFEI?ECB<;44477DENGLIMMMHE;HGKGDDGEFFIIK{{HGEJEIGKFGEFMIHBA@@ACDFEEHDEF
@f5ead3f1-a1e4-4b68-a632-ac29a6396760 runid=3ffb29643267db9bb8aae685166434a5232ac074 sampleid=1_launch read=85089 ch=200 start_time=2024-11-11T08:31:09Z model_version_id=dna_r10.4.1_e8.2_5khz_400bps_sup@v4.2.0 barcode=barcode05
AATTATAGGATCCGCTTTTATTGGGTATGTTTTACCTTGAGGACAATCTCTTTTTGGGGAGCAACAGTTATTACTAATATTTTATCTTCAATTCCATTTTTAGGGAAAAAAATTGTTTTTTGAGTTTGAGGAAGATTTTCCGTTGATAATCCTACATTAAATCGATTTTTTTCTTACATTTTTTAATACCTTTAATAATTTTAGCTATATCAATAATTCATTTATCTATTCTTCATGAAAAAGGCTCATCTAACCAAATAGGATTAAATTCAAGAAAAGATAAAATCTATTTTAATAAAAGATTTATATTTAAAGATTTAATTTCTTTAATATTAATAGTAATATTTTATTGCTTAATATTATCATTTTTTATTGATTTTCATTTTAGAATAGCAAAGGAAAATTTTTTTCCAGCTGATCCTTTAAATACACCTTTACATATTAAACCTGAATGATACTTTATATTTGCTTACGCAATTTTACGATCTGTACCAA
+
CCCEAABDAB??><<==?NGGEDCFCCJEDIHEGPDE722336855)))))*8772222???===>>>@@ACBBABA@AAADDBBBABDCDDDCC?>?AA{DBBACFHI{GJLICDGGFIJ::::;CCFFCDCAABBBBC?889>AEDBBBACCAABBBBCC65666@HG{NA<C*+??8<?CLLDCAA@@ADADCCCADHEEEEBBA@AAA@AA@@AABEEFDFBB?<;77878<AA@AC{\EBBBAB====AABACCBB@AAAABCAE=?8779:=<2222BEEABA@@DDDCA@@@CABABECEDBB@3CB==>>>ACCADCFDFCCB@?????@>>>>>@CDGFGGGDABB@@A?>?>>?A?=CDFDCEDCDCBCHHBA@BFDAA@@AA@AADECDBDACDEFFFEEE@>?AAA@BABEC=?GB?@>=>;;B;<A@??>@?A@@@??>?>>?>=<==>BBAAACCDDAA;:;:;BCDB>777679999:AA
@b7876d47-69f9-4e93-bfed-1a42233686ba runid=3ffb29643267db9bb8aae685166434a5232ac074 sampleid=1_launch read=35508 ch=198 start_time=2024-11-11T08:31:02Z model_version_id=dna_r10.4.1_e8.2_5khz_400bps_sup@v4.2.0 barcode=barcode05
TGGTACAGATCGTAAAATTGCGTAAGCAAATATAAAGTATCATTCAGGTTTAATATGTAGAGGTGTATTTAAAGGATCGCTGGAAAAAAATTTCCTTGCTATTCTAAAATGAAAATCAATAAAAAATGATAATATTAAGCAATAAAATATTACTATTAATATTAAAGAAATTAAATCTTTAAATATAAATCTTTTATTAAAATAGATTTTATCTTTTCTTGAATTTAATCCTATTTGGTTAGATGAGCCTTTTTCATGAAGAATAGATAAATGAATTATTGATATAGCTAAAATTATTAAAGGTATTAAAAAATGTAAAGAAAAAAATCGATTTAATGTAGGATTATCAACGGAAAATCTTCCTCAAACTCAAAAAACAATTTTTTTCCCTAAAAATGGAATTGAAGATAAAATATTAGTAATAACTGTTGCTCCCCAAAAAGATATTTGTCCTCAAGGTAAAACATCCCAATAAAAGCGGATCCTATAATTA
+
FDFENHM{IGJHPJQJJ{IHNGHGKFFEFJEGFJ{RH{GGEFGFA443/.1348@CBBBEFNLGOLDCDA65557.-+++,(()-<?EHNHFB988856;::;@@DDF{GIK{HG{{CGT@AACHKEEEEFCEKFEBBABBBCCC{JILFIFGFICGHEFHF{GG{I{HIGKIKIFPJLIG{T{JHEULQEGHHPBKHEEB:7FDDDEFJH{N{LOIDJB889::CLHN{MGHEFBBBJUAAABBCHDCB@BGECECDEEGIJEEDEFDGIEEGDCEHFRKHHIFFDEEEIHKGTGLFHFIFGEFDA;<BCIED@<;:;;A>=BB{{{A?>>>BEFGEA@@@AEHJG977779==BL{FE11112>ABAB65555CCBABABGI{{LNLF:LFDWGSCDCCBCDHEDDBEBJ{BHDDB@AA@@@@A@ABDEFFCA:64<<<HC@AA?@BBDCDDDBA@@@@BBCB;3((((+;;===7=9998:>??>=<<<<
@bda9aca1-127c-4ef5-bb93-e8e8b258aa50 runid=3ffb29643267db9bb8aae685166434a5232ac074 sampleid=1_launch read=28851 ch=62 start_time=2024-11-11T08:31:09Z model_version_id=dna_r10.4.1_e8.2_5khz_400bps_sup@v4.2.0 barcode=barcode05
TAATTATAGGATCCGCTTTTATTGGGTATGTTTTACCTTGAGGACAAATATCTTTGGGGAGCAACAGTTATTACTAATATTTTATCTTCAATTCCATTTTTAGGAAAAAAATTGTTTTTTGAGTTTGAGGAAGATTTTCCGTTGATAATCCTACATTAAATCGATTTTTTCTTTACATTTTTTAATACCTTTAATAATTTTAGCTATATCAATAATTCATTTATCTATTCTTCATGAAAAAGGCTCATCTAACCAAATAGGATTAAATTCAAGAAAAGATAAAATCTATTTTAATAAAAGATTTATATTTAAAGATTTAATTTCTTTAATATTAATAGTAATATTTTATTGCTTAATATTATCATTTTTTATTGATTTAGTTAGAATAGCAAAGGAAAATTTTTTTCCAGCTGATCCTTTAAATACACCTTTACATATTAAACCTGAATGATACTTTATATTTGTTTACGCAATTTTACGATCTGTACCAA
+
+''(;99211123<6666665471133;CCDDDFDEED?767722.+*),//..0+8AAFDC@@@?>???AA@?@???>;875069;<@>>>>>1000006558():@GGFDECBBABH<6666>CDCEA@@A?@@@@A@99>?@A?===>?AA????>?>==>>?AHKJC=?;3BA??@C{{E@><;;<=D@A@>;;;>=<>>>?>>>=>===>?@?9>>?>@??@AB@@@:::6611:CCA??@???>>>?>???>>>=?@B?<=8:?BA@A@<:9:>>>AA@>>==>AAB@=<<<=====>@@?=>>>@?=<<=>CAA@B@BBB@=<;:;<<==;::;;<=>?@?A@?>>???>=<=;;;000/....::8:99;))))(+.7446::;>?@@@DBBBCBDDBDA;;;<::::;=@BA@?==<=<<<;=;<98666889:9:9977766878676?=----,333344458>@??;2111289;;;:6
@be82d298-cd92-4c9f-b279-775fff86177b runid=3ffb29643267db9bb8aae685166434a5232ac074 sampleid=1_launch read=34819 ch=445 start_time=2024-11-11T20:57:23Z model_version_id=dna_r10.4.1_e8.2_5khz_400bps_sup@v4.2.0 barcode=barcode05
AATTATAGGATCCGCTTTTATTGGGTATGTTTTACCTTGAGGACGATCTCTTTGGGGAGCAACAGTTATTACTAATATTTTATCTTCAATTCCATTTTTAGGGAAAAAAATTGTTTTTTCAGTTTGAGGAAGATTTTCCGTTGATAATCCTACATTAAATCGATTTTTTTCTTTACATTTTTTAATACCTTTAATAATTTTAGCTATATCAATAATTCATTTATCTATTCTTCATGAAAAAGGCTCATCTAACCAAATAGGATAAAATTAAAGATAAAATCTATTTTAATAAAAAAAGATTTATATTTAAAGATCCATTTATTTAATATTAATAGTAATATTTTATTGCTTAATATTATGATTTTTTATTGATTAATTTAAATACAACGGAAATTTTTTCAGCTAACATTTAAATACACTTCAGTATTAAATTTCAATGATACTTTTATATTTGCTTACGCAATTTTACCGATCTGTACCAA
+
IDHFCC+**+?BE=<<==<<<GDDFDGLG{SP{LJDN@++-:DH:::::><;82@DIKINQY{LOPOOLSI{GLKW{{{{{HLI{I{H{FJHVI{MKJN==:<@CTT{{{TM{PKVHII*(''(>45EDM{NIG{IHEOA@ANJGJLMMKJKJKL{{ONG;:::<INJ{{9:AD)AE{J{J{{K{JNP{NKVKNNMH{MO{MNM{M{M{ILI{WH{GF?FFQDH76'&&'''(((1=@I{LH{{MIHN77777=5221)&&%&&)(&%&&&'(110134655445870--,,0.-39;553/*2++++*-0/-,''''''&&%%&);??>9998.21133599733,+*)'&&(())((&&&''--1./-**+*%%%%&&)))*)(()&&&(*),+,..)&&&(&&%%$%%$$%%%&'&%&%%&%&&&%%'%'($#$$.4@?@AA>2-CFEG{GGI{DCDCDGJF{JEM>;;;<>EEEIGCC
@5524bdae-241e-4889-b9f3-802a3792f72e runid=3ffb29643267db9bb8aae685166434a5232ac074 sampleid=1_launch read=102139 ch=310 start_time=2024-11-11T20:57:57Z model_version_id=dna_r10.4.1_e8.2_5khz_400bps_sup@v4.2.0 barcode=barcode05
TGGTACAGATCGTAAAATTGCGTAAGCAAATATAAAGTATCATTCAGGTTTAATATGTAAAGGTGTATTTAAAGGATCAGCTGGAAAAAAATTTTCCTTTGCTATTCTAAAATGAAAATCAATAAAAAATGATAATATTAAGCAATAAGATATTACTATTAATATTAAAGAAATTAAATCTTTAAATATAAATCTTTTATTAAAATAGATTTTATCTTTTCTTGAATTTAATCCTATTTGGTTAGATGACCTTTCCATGAAGAATAGATAAATGAATTATTGAATATAGCTTAAAATTATTAAAGGTATTAAAAAATGTAAAGAAAAAAATCGATTTAATGCATTATCAACGGAAAATCTTCACTAAGAAACTCAAAAAACAATTTTTTTCCCCTAAAAATGGAATTGAAGATAAAATATTAGTAATAATTATACAAAAAATATGTAGTTCAAGGTAAAACATACCCAATAAAAGCAGATCCTGTACGTTA
+
JH{{G{L{NGIIHNJN{KMHKN[IHH{EHDDE{HISHFHLF{FG55555E{JHN{{OOHM{LPJ{G{DGF@AA?FIE=====BGCCGT{{HFGF<@1---()DGYJR{KJ{JKFJLMKG21111:9?HGHKK{LQJHGIGDFD=<==?DCCDAC@>@A@@CAEUNIGGJ{KS{JG?DE6DGCBAGJQHGEFIEDDDCDDVHGIJIGGKJIHKID{=FB?QEGEFF{JUMM{JGXEFAB0--...777..('''(&'''')*(&%%%&&&&&)5;=<<<=;6.-*((*.....334CEE?<;88@@I{A@>>>?DHEB;1+**///25=>?@/****,2222'%%%%)''),-022222,+*((('''(*++*-/113:FEEBBADIJL{LBB?/(AGCLLHF{EFIIFHFGJIEEFIHFD>,,,+,-'&%%$($$%)+386400,*&&&&&'(57<;;;;=>=8958025589205000///,*&%%#$$$
@78f3fed0-1e88-4144-9264-1941a5b8f4c7 runid=3ffb29643267db9bb8aae685166434a5232ac074 sampleid=1_launch read=46093 ch=394 start_time=2024-11-11T20:58:16Z model_version_id=dna_r10.4.1_e8.2_5khz_400bps_sup@v4.2.0 barcode=barcode05
GATTTATAGTAGGATCCGCTTTTATTGGGTATGTTTTACCTTGAGGACAATATCTTTTTGGGGAGCAACAGTTGTTATATCTATAATATTTTATCTTCAATTCCATTTTCAGGGAAAAAAATTGTTTTTTGAGTTGAGGAAGATTTTTATTAGTATGATAATCCTATTCTACATTAAATCGATTTTTTCTTTACATTTTTTAATACCTTTAATAATTTTAGCTATATCAATAATTCATTTATCTATTCTTCATGAAAAAGGCTCATCTAACCAAATAGGATTAAATTAGAGAAAAGATAAAATCTATTTTAATAAAAGATTTATATTTAAAGATTTAATTTCTTTAATATTAATAGTAATATTTTATTGCTTAATATTATCATTTTTTATTGATTTTCATTTTAGAGAGAATAAGCAAAGGAAAATTTTTTTCCAGCTGATCCTTTAAATACACCTTTACATATTAAACCTGAGTGATACTCTATATTTGCTTACGCAATTTTACGATCTGTACCAA
+
))(*)'('%%$$%,-//+++,,1/12---6666689:66655))))'&&+*&''(',++,8975222277899500..**((&%%&&457:<;977662221282222/(&&&')*659:<76777>>B>76613'(97777776541'&&%%%%%'(())0//0*&%$%''&'())*,,.//0/--.--0-*+877789=;865444586;654458::766443322232233445666:7776787896665454444344566666766676444459865480.,+**23676656673331133376556665667:9766668844455669898:;;::8767765543444578;=<9976666776665555577:=<:7755678<:98782,''&&&&)&'''((**(*),15455568877..687677723:11:43311113769864444455567666655666.**)*568756654111129:985+++++3334444
@ef01c427-f350-4634-bc92-f4d604abdcf9 runid=3ffb29643267db9bb8aae685166434a5232ac074 sampleid=1_launch read=53442 ch=367 start_time=2024-11-11T20:58:17Z model_version_id=dna_r10.4.1_e8.2_5khz_400bps_sup@v4.2.0 barcode=barcode05
TGGTACAGTCGTTTAAAGTGCGTAAGCAAATATAAAGTATCATTCAGGTTTAATATGTAAAGGTCTGTTAAAAGATAGCTGGAAAAAAATTTTAGTTGCTATTCTAAAATGAAAATCAATAAAAAATGATAATATTAAGCAATAAAATATTACTATTAATATTAAAGAAATTAAATCTTTAAATATAAATCTTTTATTAAAATAGATTTTATCTTTTCTTGAATTTAATCCTATTGGTTAAATAAGCCTTTTTAAGATGAAGAATAGATAAATGAATTATTGATATAGCTAAAATTATTAAAGGTATTAAAAAATGTAAAGAAAAAAATCGATTTAATGTAGGATTATCAACGGAAAATCTTCCTCAAACTCAAAAAACAATTTTTTTCCCTAAAAATGGAATTGAAGATAAAATATTAGTAATAACTGTTGTTCCCAAAACAGTATTTTGTCCTCAAGGTAAAACATACCCAATAAAAGCAGATCCT
+
-22355::/))))-((710001=;7543445674450:<=555647767@B?CB3.31//0+0+%%%%&)*:49/+*&'(:;:9=BJ?=<82/(&%%%%.//030000CDAA@CF{EECCBEFDGMNFJCIILIGHHIIIGHQHJ{JPM{PG.....IIGLK{NK{JULKGH{HJ{M{K{T{LHHHHIFDHIJL{KJLHGJMFEEEIHK{{IJ{FD{GNNIIIF{HGM{MGHE;G--///(((((((()&*****,,,,,?BDEGGGIHHL{UI{IKMIIIQM\HFFEHEGK{K{{F{GHGNELGLJD?@<FP{KHJFFHPHGEGL{{{G<<;;<IGcHFCGEE{{IMIDFECFDHMK{IIFGHEBEGF@AA@AGIJ{{EKEGHVR{{NGK<O{JKIGEGEHJEFFEDCBCCEEDEECC@???@ACCDCFOD+*&&*)+22.,,*+++,2/6555333446?@AABBB::997;90//08:'&&&(*1
@20a3d636-7170-43c7-8ba0-bcfae9480876 runid=3ffb29643267db9bb8aae685166434a5232ac074 sampleid=1_launch read=79240 ch=395 start_time=2024-11-11T20:58:18Z model_version_id=dna_r10.4.1_e8.2_5khz_400bps_sup@v4.2.0 barcode=barcode05
AATTATAGGATCCGCTTTTATTGGGTATGTTTTACCTTGAGGACAAATATCTTTTTGGGGAGCAACAGTTATTACTAATATTTTATCTTCAATTCCATTTTTAGGGAAAAAAATTGTTTTTTGAGTTTGAGGAAGATTTTCCGTTGATAATCCTACATTAAATCGATTTTTTTCTTTTACATTTTAATACCTTTAATAATTTTAGCTATATCAATAATTCATTTATCTATTCTTCATGAAAAAGGCTCATCTAACCAAATAGGATTAAATTCAAGAAAAGATAAAATCTATTTTAATAAAAGATTTATATTTAAAGATTTAATTTCTTTAATATTAATAGTAATATTTTATTGCTTAATATTATCATTTTTTATTGATTCTCATTTTAGAATAGCAAAGGAAAATTTTTTTCAGCTGATCCTTTAAATACACCTTTACATATTAAACCTGAATGATACTTTATATTTGCTTACGCAATTTTACGATCTGTACCAA
+
NI{{JLECDCEIFIIGJEHDBEMHSH{KJLHME''''(23ALEKIMRLLHONHOJ{IHKOIPK{MLHJHKP{MJIKGJ{JUM{JLLLLJJHOTOL{NBMKYH<8:79@CFGFEGIEDHIHJ{:8899=CC_KK{IMQO{HEL=>@Q{NIK{JT{IIKIKSMIK{P{HPGLK{{OGEG<9HIRD8FHGNTHJPPLKLHJNFJIILLIEGDDGKX{GPHKSWNKKII{JII{KMJIKL{KRGJ{RTOK{{O{JL{{GHLPH{GM{{FOB;;9:>BAB;52.+3@?A[ILM{JGP@A@@@E>?FKKJRQMJGN_PJIL{{{{{M{MP{O{{{KJNGNGJJ{{Y{JG{I{PM{O{S{{{HIJLL{PJHSL{GNK{{KJ{HHHMLJ{G{LJPKKLKHLMQGK{{{KHNH{@9CHCD<222{JJ{K{OH{{HLKF{FE822623:HFHJI{NIHLGGI{J{LPHHKIIFI{MK{{{INLHGGH{IJ{JC&&&&&&&&''==
@23e8a96f-9dcd-4d49-be8e-e5357279fdb0 runid=3ffb29643267db9bb8aae685166434a5232ac074 sampleid=1_launch read=31481 ch=206 start_time=2024-11-11T20:58:03Z model_version_id=dna_r10.4.1_e8.2_5khz_400bps_sup@v4.2.0 barcode=barcode05
TGGTACAGATCGTAAAATTGCGTAAGCAAATATAAAGTATCATTCAGGTTTAATATGTAAAGGTGTATTTAAAGGATCAGCTGGAAAAAAATTTTCCTTTGCTATTCTAAAATGAAAATCAATAAAAAATGATAATATTAAGCAATAAAATATTACTATTAATATTAAAGAAATTAAATCTTTAAATATAAATCTTTTATTAAAATAGATTTTATCTTTTCTTGAATTTAGTCCTATTTGGTTAGATGAGCCTTTTTCATGAAGAATAGATAAATGAATTATTGATATAGCTAAAATTATTAAAGGTATTAAAAAATGTAAAGAAAAAAATCGATTTAATGTAGGATTATCAACGGAAAATCTTCCTCAAACTCAAAAAACAATTTTTTTCCCTAAAAATGGAATTGAAGATAAAATATTAGTAATAACTGTTGCTCCCCAAAAAGATATTTGTCCTCAAGGTAAAACATACCCAATAAAAGCGGATCCTATAATTA
+
776555567652222367753000/05679:8666666655677777545558766555566655445568::9866556678789;;<98889::988<9:98777789:;<9889:::9976666888666655677888888899:99766666666788777755586656556766787==787655677:<??<;:89::977778>=:8889??>?;:888:7765556789998887777666567:?A@8866666665555567887766667554445556789:::8888875544457888876553235689:;==;500001887655445556554420/002998800000::;;:::9889987789<>?>=:76'8789<;9877789:;,,,+,-.2765532222456665655676798999:8666678:8876777666677887656556744445740////455533223
@5ff2ba5d-b834-414d-aaf0-f1df70dbef69 runid=3ffb29643267db9bb8aae685166434a5232ac074 sampleid=1_launch read=59700 ch=475 start_time=2024-11-11T20:58:49Z model_version_id=dna_r10.4.1_e8.2_5khz_400bps_sup@v4.2.0 barcode=barcode05
AATTATAGGATCCGCTTTTATTGGGTATGTTTTACCTTGAGGACAAATATCTTTTTGGGGAGCAACAGTTATTACTAATATTTTATCTTCAATTCCATTTTTAGGGAAAGAAATTGTTTTTTGAGTTTGGAGGAAGATTTTCCGTTGATAATCCTACATTAAATCGATTTTTTCCTTACATTTTTTAATACCTTTAATAATTTTAGCTATATCAATAATTCATTTATCTATTCTTCATGAAAAAGGCTCATCTAACCAAATAGGATTAAATTCAAGAAAAGATAAAATCTATTTTAATAAAAGATTTATATTCAAAGATTTAATTTCTTTAATATTAATAGTAATATTTTATTGCTTAATATTATCATTTTTTATCGATTTTCATTTTAGAATAGCAAAGGAAAATTTTTTTCCAGCTGATCCTTTAAATACACCTTTACATATTAAACCTGAATGATACTTTATATTTGCTTACGCAATTTTACGATCTGTACCAA
+
:98754555898532334;9554457777889::<==8/086565688899:;>AA?:989787776656678:;;:87778:><:999;::998999:<=A<9889;;::998<::;99:5.,+++*))0-*+,31//./44///346644566897778798534447?AED632++6779;B<9766679<84487678;=<987655445555455667998998989888989987878763447777778888:887555556769778::9::9655567877889:;;86555676778998777678889::98::;;;<<;97766877754545789=@>==:::998978888999::=BA>;411114>?;;;;>?9986566566;;;:<;<<=>C>>>=9899887779;=<<;976665,,4,,987776676677887666767898;<;::::::95111138:;;8/.../6788797
@3f1a0a82-c7ee-4e36-a0b8-2b0629cdfb7a runid=3ffb29643267db9bb8aae685166434a5232ac074 sampleid=1_launch read=60843 ch=335 start_time=2024-11-11T20:59:01Z model_version_id=dna_r10.4.1_e8.2_5khz_400bps_sup@v4.2.0 barcode=barcode05
AATTATAGGATCCGCTTTTATTGGGTATGTTTTACCTTGAGGACAAATATCTTTTTGGGGAGCAACAGTTATTACTAATATTTTATCTTCAATTCCATTTTTAGGGAAAAAAATTGTTTTTTATTTAATTTTCCGTTGATAATCCTACATTAAATCGATTTTTTTCTTACATTTTTTAATACCTTTAATAATTTTAGCTATATCAATAATTCATTTATCTATTCTTCATGAAAAAGGCTCATCTAACCAAATAGGATTAAATTCAAGAAAAGATAAAATCTATTTTAATAAAAGATTTATATTTAAAGATTTAATTTCTTTAATATTAATAGTAATATTTTATTGCTTAATATTATCATTTTTTATTGATTTTCATTTTAGAATAGCAAAGGAAAATTTTTTTCCAGCTGATCCTTTAAATACACCTTTACATATTAAACCTGAATGATACTTTATATTTGCTTACGCAATTTTACCAATATATACCAA
+
999GKKCDDGH{HDDDCCA766666=@C@C?<1-,,,-**016:<=<<=><=76BAAEIIL{HQIFHGHMIWJKOILGKJGGEIFFLPK>::::=G@=@@?JE{EB:HBKL{GHFHIDC>A>5441,*''''')-/3;AGEFIIIJGEIFHGFIEDEFDEIQOKG001)+;::9;=PJHFIJHYHMHO{HFFHI{O{I{GFGCCIG{JFGKKGHGJNGHIHN{H{H@@?89:<>{FHDHABBAB<<<;95/(99955664364&%%%&(8:67445??<?>=;;?>>GBCCIECGFKPIHGGJIE{MNEEGJLHMO{ILKXIJLGDECDCBDDDCIDEFEEFGNGEE=;;<GEHBCEHCBL=FFFDGFDDG{JHHHHRO<<<<@@BBCDFCDCELCFJICDBBBC@ACEGGGEIKQGEJKJGFHEGDEGHB>>>=>@AA@EC54444AB>==;;7=A?@GA@A@::999;;>?9+'%%%&%&&&$&&89
@b3201c0a-1863-4cd1-8e46-d1f30ef4a280 runid=3ffb29643267db9bb8aae685166434a5232ac074 sampleid=1_launch read=52249 ch=280 start_time=2024-11-11T20:59:41Z model_version_id=dna_r10.4.1_e8.2_5khz_400bps_sup@v4.2.0 barcode=barcode05
TGGTACAGATCGTAAAATTGCGTAAGCAAATATAAAGTATCATTCAGGTTTAATATGTAAAGGTGTATTTAAAGGATCAGCTGGAAAAAAATTTTCCTTGCTATTCTAAAATGAAAATCAATAAAAAATGATAATATTAAGCAATAAAATATTACTATTAATATTAAAGAAATTAAATCTTTAAATATAAATCTTTTATTAAAATAGATTTTATCTTTTTCTTGAATTTAATCCTATTTGGTTAGATGAGCCTTTTTCATGAAGAATAGATAAATGAATTATTGATATAGCTAAAATTATTAAAGGTATTAAAAAATGTAAAGAAAAAAATCGATTTAATGTAGGATTATCAACGGAAAATCTTCCCCAAACTCAAAAAACAATTTTTTTCCCTAAAAATGGAATTGAAGATAAAATATTAGTAATAACTGTTGCTCCCCAAAAAGATATTTGTCCTCAAGGTAAAACATACCCAATAAAAGCGGATCCTATAATTA
+
999999998876667799975222128899:98877777787999:;99999<97766678888777889:::876667989;:;<>?@?<;9<?=733--<;::99:::==:;::<<:::::989:998766678888889999:99:987777888999976777988788;:89777889=<977767899;>@?>=<:;::99999:>==<<<<DICAA<;<==@>=;:99999;;;:987776566666:;A@:98778888766777:;:9998999766656678:9::::88887867555788:;<<;866556889;=>=<722112:999:++*)))))+++.,,..3:::8888881>>;;;;;::;:98877:<DABA=<8999:<;:88878887655556797655433334667878856-,+//8<;<8533346778778766667899975444456344446400//0455443223
@15dc880f-7902-44e3-a0b0-09672e9f0b3a runid=3ffb29643267db9bb8aae685166434a5232ac074 sampleid=1_launch read=57764 ch=23 start_time=2024-11-11T20:59:46Z model_version_id=dna_r10.4.1_e8.2_5khz_400bps_sup@v4.2.0 barcode=barcode05
TGGTACAGATCGTAAAATTGCGTAAGCAAATATAAAGTATCATTCAGGTTTAATATGTAAAGGTGTATTTAAAGGATCAGCTGGAAAAAAATTTTCCTTTGCTATTCTAAAATGAAAATCAATAAAAAATGATAATATTAAGCAATAAAATATTCTATTAATATTAAAGAAATTAAATCTTTAAATATAAATCTTTTATTAAAATAGATTTTATCTTTTCTTGAATTTAATCCTATTTGGTTAGATGAGCCTTTTTCATGAAGAATAGATAAATGAATTATTGATATAGCTAAAATTATTAAAGGTATTGAAAAAATGTAAAGAAAAAAATCGATTTAATGCACGATTCCGACGGAAAATCTTCCTCAAACTCAAAAAACAATTTTTTTCCCTAAAAATGGAATTGAAGATAAAATATTAGTAATAACTGTTGCTCCCCAAAAAGATATTTGTCCTCAAGGTAAAACATACCCAATAAAAGCGGATCCTATAATTA
+
/--.AAI{HEKEI{{{P{R]P{{BCEG{{K{NK{E72EMGHJLGCDGDC{QJLDDDFFBDD{{LJSRKPIKQVGNKKJMM{{HHG{LK{{{{KNI{HCC?;=MIKJKLDF{JLHIK{{MJ{KHN;;;P{{IKGDCCECGEEJGHDJ=@B<0=6411223446CIHEE{{{L{{PSU{{JGFHBIL{J{JFEJM{R{{MH{{M{{GKIGLG{KIGIHK{{FFA99AAAIGF{K{M{KIEEDFINHLIIGRKOMMM{{KRJVP{{JMH{KXL{GIW{IOGF{{JIJ{G{HFDEF==;<B8/-(((>DJCH@*****KH>974448?><9G{{MA8555...//*+*'&&&&)()*+/14:?DDB?;;9:BFFFE{?>>>I{FJRHQN{R{MAB4.0;FJ{{{JFKSIJM{{{PLUR{{EEB2233==@CJILM{{{{LFF{@{SIO{I{JFI{KHJ{KNLLL{K{{ML{PE@G{<89;;<<:8:==88899BHKEEFF
@274cd126-59e6-4b95-810e-da2cfbd551af runid=3ffb29643267db9bb8aae685166434a5232ac074 sampleid=1_launch read=40962 ch=494 start_time=2024-11-11T21:00:06Z model_version_id=dna_r10.4.1_e8.2_5khz_400bps_sup@v4.2.0 barcode=barcode05
TGGTACCAGGATAGACGTAGAAAATTGCGTAAGCAAATATAAAGTATCATTCAGGTTTTAATATGTAAAGGTGTATTTAAAGGAGACGGCTGGAAAAAAACTTCCCTTTGCTATTCTAAAATGAAAATCAATAAAAAATGATAATATTAAGCAATAAAATATTACTATTAATATTAAAGAAATTAAATCTTTAAATATAAATCTTTTATTAAATAGATTTTATCTTTTCTGAATTTAATCCTATTTGGTAGATGAGCCTTTTTCATGAAGAATAGATAAATGAATTACTGATATAGCTAAAATTATTAAAGGTATTAAAAAATGTAAAGAAAAAAATCGATTTAATGTGTCGGATTATCAACGGAAAATCTTCCTCAAACTCAAAAAACAATTTTTTTCCCCTAAAAATGGAATTGAAGATAAAATATTAGTAATAACTGTTGCTCCCAAAAAGATATTTGTCCTCAAGGTAAAACATACCCAATAAAAGCGGATCCTATAATTA
+
++++22,)))0/'&%%$$$%%%&(+,))(()-.3447753100'(('(112,+++)),,'.21122234544321112349::7400)((('(&&%%&'))****,,/3.2;95333367:966569:77655656777432112231000333233341544443333333211001111113222334577::643323456796,***&&')))))**),,,,,3244445564432223334443((',,,,0012477744110/,./000012414++++,,,,,,322234777654433444331112234454311**)+,+-35987(''''++,/./-,*++++332200.,,--/6655.,,,/.0214555656532223789987315/0*)()('((()*(()-04445664333222222223323211-,,)256:75333456554445567732101100012564332343,,,+,/.**&''''
@dada78c3-db1f-4c2a-a745-2493fd337289 runid=3ffb29643267db9bb8aae685166434a5232ac074 sampleid=1_launch read=40938 ch=494 start_time=2024-11-11T20:59:59Z model_version_id=dna_r10.4.1_e8.2_5khz_400bps_sup@v4.2.0 barcode=barcode05
AATTATAGGATCCGCTTTTATTGGGTATGTTTTACCTTGAGGACAAATATCTTTTTGGGGAGCAACAGTTATTACTAATATTTTATCTTCAATTCCATTTTTAGGGAAAAAAATTGTTTTTTGAGTTTGAGGAAGATTTCCGTTGATAATCCTACATTAAATCGATTTTTTTCTTACATTTTTTAATACCTTTAATAATTTTAGCTATATCAATAATTCATTTATCTATTCTTCATGAAAAAGGCTCATCTAACCAAATAGGATTAAATTCAAGAAAAGATAAAATCTATTTTAATAAAAGATTTATATTTAAAGATTTAATTTCTTTAATATTAATAGTAATATTTTATTGCTTAATATTATCATTTTTTATTGATTTTCATTTTAGAATAGCAAAGGAAAATTTTTTTCCAGCTGATCCTTTAAATACACCTTTACATATTAAACCTGAATGATACTTTTATATTTGCTTACGCAATTTTTAAGATATGTACCAA
+
98887777788830000..,,---688889:;;000/++++./76799::;;;;;99:989666666667779:999888789<;:989997776799:;=>:22167:===<;;;;:::=>+++++1**2/**'&&&&%'%%((())*4200004:9889;533335ABHC960**/..,9:<<>;::9::=<@><:::=>>=<;;:::::;;99999:<=<<<:9:::::9.**(((((99:99889:::;;:::;::888889998:999999:<;8888:;<:::::;<<;9988:9889:;:88889<<77789==<<=;;<=;<;:99:9::7776789:<?>==98::9::776656779<?B@>;;:99;;?=;::<=:88865656888<:;<;<==?A<<:8-.999877679<9<<:8665557:8::9989889889888777676671+(,-,.5...../..../455/('''&&&&'()),,
@d588081c-2fd0-401d-a1fb-3dcbd761dfef runid=3ffb29643267db9bb8aae685166434a5232ac074 sampleid=1_launch read=42937 ch=324 start_time=2024-11-11T21:00:14Z model_version_id=dna_r10.4.1_e8.2_5khz_400bps_sup@v4.2.0 barcode=barcode05
TGGTACAGATCATAAAGTGCGTAAGCAAATATAAATTATCATTCAGGTTTAATATGTAAAGGTGTATTTAAAGGATCAGCTGGAAAAAAATTTTCCTCTGCTATTCTAAAATGAAAATCAATAAAAAATGATAATATTAAGCAATAAAATATTACTATTAATATTAAAGAAATTAAATCTTTAAATATAAATCTTTTATTAAAATAGATTTTATCTTTTCTTGAATTTAATCCTATTTGATTAGATGAGCCTTTTTCATGAAGAATAGATAAATGAATTATTGATATAGCTAAAATTATTAAAGGTATTAAAAAATGTAAAGAAAAAAATCGATTTAATGTAGGATTATAAACAGAAAAATTAACATCAAACTCAAAAAACAATTTTTTTCCCCCTAAAAATGGAATTGAAGATAAAATATTAGTAATAACCTGTCTCCCCAAAAAGATATTTGTCCTCAAGGTAAAACATACCCCAATAAAAGCGGATCCTATAATTA
+
432222200-+++))*)+++)))**3334541---()))*33344544445743332334444321223011/75222226778899:7544466655678887656666563333564553333354322222235443233446566644452111165554443543344654544466798653322334579866446665322339887778==::876557543111122.,-00032.&&&&'''-*)*5654433332212224554444444333312223544555344434332333456676532/./3678::::83-----5543222123334,,,,,0002..,+**'()*+,04665555654334478<;:5303226556875332223343333367865432000//.-)'&'%%$%*-*3756422213465666666433445664100//,'02233240,,,,-234210002
@8ad0fea6-6919-4497-82f6-d1143ed521c6 runid=3ffb29643267db9bb8aae685166434a5232ac074 sampleid=1_launch read=108898 ch=354 start_time=2024-11-11T21:00:27Z model_version_id=dna_r10.4.1_e8.2_5khz_400bps_sup@v4.2.0 barcode=barcode05
AATTATAGGATCCGCTTTTATTGGGTATGTTTTACCTTGAGGACAAATATCTTTTTGGGGAGCAACAGTTATTACTAATATTTTATCTTCAATTCCATTTTTAGGGAAAAAAATTGTTTTTTGAGTTTGAGGAAGATTTTCCGTTGATAATCCTACATTAAATCGATTTTTTCTTTACATTTTTTAATACCTTTAATAATTTTAGCTATATCAATAATTCATTTATCTATTCTTCATGAAAAAGGCTCATCTAACCAAATAGGATTAAATTCAAGAAAAGATAAAATCTATTTTAATAAAAGATTTATACTTAAAGATTTAATTTCTTTAATATTAATAGTAATATTTTATTGCTTAATATTATCATTTTTTATTGATTTTCATTTTAGAATAGCAAAGGAAAATTTTTTTCCAGCTGATCCTTTAAATACACCTTTACATATTAAACCTGAATGATACTTTATATTTGCTTACGCAATTTTACGATCTGTACCAA
+
{HJIK{J{I{GJJJ{JIN{K{{FI^MOK{JLK{GGA{9**HOJPGHFIIHBAB@LOH{MLJO{KK[KI{L{K{L{K{IJILRINP{{LJPIJGJKIJSLL{JGIGEDLI{{{{THLJ{J{{I???>@GDIV{GKLIKKMCHL==F{HJJKJ{KKKOK{QI{IKTN{IUMN{{<77403L{{M{{{JHR{JMK{{JJLHKPI{K{MKQI{M{KKMHLJTK@?@@@NOL{QKIJ{SKIRF{JFJOJOJGKIQ{EIJOIIP{LJ{OH{ONJ{GFCQDEEDJ{OLLJF{LFGGO88888G{GFO{KJIJ{K{KQN{{F{LTFF:78{L{FISLJIIIF{GKIKJJJ_MOQ{{{U{J{MOJG{KNGHIMIIFHM{K{IRLNJKKJKPFVIHRLN{RLKHFBBCELKMZMQKO{{{{KWR{{HIK{EOTKLJ{{J[{IJNFHJFGAC:9999:GGLA@@@@GIGFEFFEKLFHFGHGKFFFECDKLN{NF..-------.BB
@229f20f6-df45-4104-91a7-fb2b438e5ae7 runid=3ffb29643267db9bb8aae685166434a5232ac074 sampleid=1_launch read=102660 ch=310 start_time=2024-11-11T21:00:33Z model_version_id=dna_r10.4.1_e8.2_5khz_400bps_sup@v4.2.0 barcode=barcode05
AATCTACTGAAATTCACTTATTGGGTATGTTTTACCTTGAGGACAAATATCTTTTTGGGGAGCAACAGTTATTACTAATATTTTATCTTCAATTCCATTTTTAGGGAAAAAAATTGTTTTTTAGTTTGAGAGAGATTCCGTTGATAATCCTACATTAAATCAATTTTTCTTTAGATTTTTAATACCTTTCCAATCATTTAGCTATATCAATAATTCATTTATCTATTCTTAGTGAAAAGGCTGCATGTCTCTAACCAAATAGGATTAAATTCAAGAAAAGATAAAATCTATTTTAATAAAAGATTTATATTTAAAGATTTAATTTCTTTAATATTAATAGTAATATTTTATTGCTTAATATTATCATTTTTTATTGATTTTCATTTTAGAATAGCAAAGGAAAATTTTTTTCCAGCTGATCCTTTAAATACACCCTTACATATTAAACCTGAATGATACTTTATATTTGCTTACGCAATTTTCAGAATATGTACCAA
+
'&&%%%$$$$&''+''')...32466564333+*,,-///442211113543335657677444445556679999844444798776665444457789:=;9976;<<<:988776679:/-,,,)+2.+*,,,.((---./3211133555566675*))))-2/+**)('((()21++++02342+*(%%&/1121.)(((('%%%%%.001266504..,+,...)))(()+02,**),----((&&&)*444643++++,001.0--,-.6:;8654457988999:<;97634606679:9:888678432223588888988776774446444445668=;982...--32121102222<?=;::87898::989:;943211223578988:7::;=><<;9336665665443..:76444557:99887666665555555445556787;9889:::995110026;<+)())+*,)))*,/0
@c9593b16-8b70-4a35-b0e4-ec395fe3321b runid=3ffb29643267db9bb8aae685166434a5232ac074 sampleid=1_launch read=72963 ch=99 start_time=2024-11-11T21:00:32Z model_version_id=dna_r10.4.1_e8.2_5khz_400bps_sup@v4.2.0 barcode=barcode05
TGGTACAGATCGTAAAATTGCGTAAGCAAATATAAAGTATCATTCAGGTTTAATATGTAAAGGTGTATTTAAAGGATCAGCTGGAAAAAAATTTTCCTTTGCTATTCTAAAATGAAAATCAATAAAAAATGATAATATTAAGCAATAAAATATTACTATTAATATTAAAGAAATTAAATCTTTAAATATAAATCTTTTATTAAAATAGATTTTATCTTTTCTTGAATTTAATCCTATTTGGTTCATCGAGCCTTTTTCATGAAGAATAGATAAATGAATTATTGATATAGCTAAAATTATTAAAGGTATTAAAAAATGTAAAGAAAAAAATCGATTTAATGTAGGATTATCAACGGAAAATCTTCCTCAAACTCAAAAAACAATTTTTTTCCCCTAAAAATGGAATTGAAGATAAATATTAGTAATAACTGTTGCTCCCCAAAAAGATATTTGTCCTCAAGGTAAAACATACCCAATAAAAGCGGATCCTATAATTA
+
9533,,--.41111265587766667::977777;;;;;;;:;;555556;;=<999889:::::99::;=<=<=<>=87772,++,38<:974334/0/,,7769666<=>@<;;:;=76777;;;<<;:::99::;;;:::::;<=>>==<<<;;;;;=<=<;;;<<<;::;=<<<;;;=>>@?=;;:;;<8877:49<::>?=:88889@?B55553)>A>>>>=>;:999:<<>>>;;7(('&&''(222....578;:;:;;;:::::;<;;;;::::::::99999:<<>=?><<<;;;;99996777A<<::0019=5=>>BBA733335==;:7,,,,;==>322.15557@@==<<<<<<<<9:999<>?>;:99;?BCDDB>92)88856656:::;:997776696988656666779:;<>>...--4(<==@=9999:<9<;;:;;:::9:::<=;:9999:;::;;=<;0/..--.+*)***&
@109033e4-6917-45a5-9e87-48016f30e199 runid=3ffb29643267db9bb8aae685166434a5232ac074 sampleid=1_launch read=69405 ch=403 start_time=2024-11-11T21:00:50Z model_version_id=dna_r10.4.1_e8.2_5khz_400bps_sup@v4.2.0 barcode=barcode05
TGGTACAGATCGTAAAATTGCGTAAGCAAATATAAAGTATCATTCAGGTTTAATATGTAAAGGTGTATTTAAAGGATCAGCTGGAAAAAAATTTTCCTTGCTATTCTAAAATGAAAATCAATAAAAAATGATAATATTAAGCAATAAAATATTACTATTAATATTAAAGAAATTAAATCTTTAAATATAAATCTTTTATTAAAATAGATTTTATCTTTTCTTGAATTTAATCCTATTTGGTTAGATGAGCCTTTTTCATGAAGAATAGATAAATGAATTATTGATATAGCTAAAATTATTAAAGGTATTAAAAAATGTAAAGAAAAAAATCGATTTAATGTAGGATTATCAACGGAAAATCTTCCTCAAACTCAAAAAACAATTTTTTTCCCTAAAAATAGAATAAAAAATAAATATTAGTAATAACTGTTGCTCCCCAAAAAGATATTTGTCCTCAAGGTAAAACATACCCAATAAAAGCGGATCCTATAATTA
+
LLHHHHIZKMEGLEGJM{MHF{KN{GNIF{HM{GLJKLJH====>JHI{MTHKWHJHFHII{KJ{HLOMIIKIIOHIHGH{IJFGLIIK{GFCGG{GBCBCPLKJI{KHG{HF{HJHMHKMJJ{GP{K{{{HSGJJ{JFJFF;;;:=DB6JBCBDE{LHR{KIPLDDF=CCB@AAIHIKHKGEH{JU{FHH586666@HGGHLHGGHQIFK{IIJNGJMJ{DCDFJI{J{HGP{H{H=<;<<:<<=;;=>?EDEDDCMMF{PG{JFJKJJK{JGQFIGSKLIJLJHJJSKHL{LKJKQJ{RLK{MJGGMGGEKS{IFKEEHHO@ADI{NHJCCCBCIJKFJFDHGGPIIKGLEJEHIHJHIFDA@@@CBKGGEIIGLKJFTHEG{PO{NGE<6DDD===)(((*()+)'''''-'76789;CDEGGEEHIJJED<=<<:{{HKLGNMHOKYJKSGIIIGDEGEQGJHJFFGLFJEHIDEGF@?>==?AADBAABA
@d6c759b1-7411-460c-ad3a-383df39b2c58 runid=3ffb29643267db9bb8aae685166434a5232ac074 sampleid=1_launch read=48094 ch=16 start_time=2024-11-11T21:00:43Z model_version_id=dna_r10.4.1_e8.2_5khz_400bps_sup@v4.2.0 barcode=barcode05
TGGTACAGATCGTAAAATTGCGTAAGCAAATATAAAGTATCATTCAGGTTTAATATGTAAAGGTGTATTTAAAGGATCAGCTGGAAAAAAATTTTCCCTTGCTATTCTAAAATGAAAATCAATAAAAAATGATAATATTAAGCAATAAAATATTACTATTAATATTAAAGAAATTAAATCTTTAAATATAAATCTTTTATTAAAATAGATTTTATCTTTTCTTGAATTTAATCCTATTTGGTTAGATGAGCCTTTTTCATGAAGAATAGATAAATGAATTATTGATATAGCTAAAATTATTAAAGGTATTAAAAAATGTAAAGAAAAAAATCGATTTAATGTAGGATTATCAACGGAAAATCTTCCTCAAACTCAAAAAACAATTTTTTTCCTAAAAATGGAATTGAAGATAAAATATTAGTAATAACTGTTGCTCCCCAAAAAGATATTTGTCCTCAAGGTAAAACATACCCAATAAAAGCGGATCCTATAATTA
+
H22223GJEG.---.CCHGFFLGGIJHHJIIHIOKJFHLVGHGHKJJOLNPNMFK{IHEHIMN\N{L{IJIO{JQKJG{CFFFBCBA@H{GHF@G>>9+/;<MHKE@?>=>IDCCBEFJ))))*GEKHPGILH@@??>A56CFHI{EIHNHNGKFBCBDEJLLJFJFQIBDC@;?B{IG{GLJEJHXLIHFHLJ{KKJ976667BCJRHHGH{EPHHTJK{{C;;=IJ{LH{OHQKCBBBAPJBBEDDJILNGLKJ{{NHIMLGMQKJOJGLING>>>>@MG{JHLJ{H{IK{KNL{IJ;;;;;IQIIGPGKIHMQ{IEDFEEHGEJQ{{KFFEDDL{{HOJK{L{FNJ{PGFFDFIGHS{J{FDFDDPMNOKTSGQJ{PJEFH{KJJ{{@=//ADGKJLGJFGGHHHHHIJIHJKKKGFIFEDKNOGFGMIIGHK:7C?GLIK{NGFHHMEKKKPHGHDDKJFGIKIMH{GECEGEV{G@MECA????DDDDBDD
@82e15931-74a3-4a58-946e-499cd34b3565 runid=3ffb29643267db9bb8aae685166434a5232ac074 sampleid=1_launch read=29759 ch=68 start_time=2024-11-11T21:00:50Z model_version_id=dna_r10.4.1_e8.2_5khz_400bps_sup@v4.2.0 barcode=barcode05
TTTGGTACAGATCGTAAAATTGCGTAAGCAAATATAAAGTATCATTCAGGTTTAATATGTAAAGGTGTATTTAAAGGATGAGCTTGGAAAAAAATTTTCCTTTGCTATTCTAAAATGAAAATCAATAAAAAATGATAATATTAAGCAATAAAATATTACTATTAATATTAAAGAAATTAAATCTTTAAATATAAAATCTTTTATTAAAATAGATTTTATCTTTTCTTGAATTTAATCCTATTTGGTTAGATGAGCCTTTTTCATGAAGAATAGATAAATGAATTATTGATATAGCTAAAATTATTAAAGGTATTAAAAAATGTAAAGAAAAAAATCGATTTAATGTAGGATTATCAACGGAAAATCATCCTCAAACTCAAAAAACAATTTTTTTCCCTAAAAATGGAATTGAAGATAAAATATTAGTAATAACTGTTGCTCCCCAAAAAGATATTTGTCCTCGCTAAATCCTACCCCAATAAAAGCGGATCCTATAATTA
+
'((((04499880/0-.//.200033@ABCIHHHDHHKKKJIMPSF?;;;;;EHKLEGCDDGGLGGHGLIGFDGK{{GJ'''''+((+3468GFEDFDC:111;<EIKG==956788DGHI{HB@A?BCH{GHGQDGEEKGGFHGGDFEFFG;?HGDELDGGGGJHFNF::@53DGIHDJJGJFJJFDCC@?444-+22222362,,3223::9:<98EA@?@BDFG<=DEDD988444/000068C@BABEIFKA@?@A>>?@FCGDGEE@@@?@>>>FEFEGGHFKJFFEFFDGEHGILLG??>>?DHECCB????FED=;666:CDFJM{{J?::::<GFFDG77777IHF@76656>=?HI?>??=>999::=C@=??HHBA?AAGGHGGA@;1;;;GMMFCDCABECCA@??@BCDCCC??>>>@???@ADCEECBAACAFGPLGFEA@<6/0445/(&&$%&&&&%%%'(.+49@A@?;@?A>=<<<;;;?@@4
@8cbb9ddb-5990-4e56-903c-70a89a95ecef runid=3ffb29643267db9bb8aae685166434a5232ac074 sampleid=1_launch read=72997 ch=99 start_time=2024-11-11T21:01:09Z model_version_id=dna_r10.4.1_e8.2_5khz_400bps_sup@v4.2.0 barcode=barcode05
AATTATAGGATCCGCTTTTATTGGGTATGTTTTACCTTGAGGACAAATATCTTTTTGGGGAGCAACAGTTATTACTAATATTTTATCTTCAATTCCATTTTTAGGGAAAAAAATTGTTTTTTGAGTTTGAGGAAGATTTTCCGTTGATAATCCTACATTAAATCGATTTTTTTTCTTTACATTTTTTAATACCTTTAATAATTTTAGCTGTATCAATAATTCATTTATCTATTCTTCATGAAAAAGGCTCATCTAACCAAATAGGATTAAATTCAAGAAAAGATAAAATCTATTTTAATAAAAGATTTATATTTAAAGATTTAATTTCTTTAATATTAATAGTAATATTTTATTGCTTAATATTATCATTTTTTATTGATTTTAGTTAGAATAGCAAAGGAAAATTTTTTTCCAGCTGATCCTTTAAATACACCTTTACATATTAAACCTGAATGATACTTTATATTTGCTTACGCAATTTTACGATCTGTACCAA
+
GIHFIE???>@BBAAEDEA@A{FEIIFJGKKM{JIEC)(();<>76667@888>???AEDECEABABDGEEBBBCCGKFFHGNGHKEDGC54222/'((((++099:DF{FCC><9889666543220.1..//@@>>>==B::@BCEEHFEZGGEFEGGCHGAABAAFG@OGHB@66**@AAEJ{{LGGFGGGG{FEGD>>>?FFIGKBCCEDFFFCBCDCDGDFCGDCFFGIK{IEELDIDDCBAABDDGEJGGEGDDFFFHDDEGBBB;=9>=>?CCIGEEDEJFGJGEEHJ{GOECAACDCBCEDFE<<;<<GCDBCCJFEJEFHGEFEFDCCCBBA@??>?@BDGKJFECBBAABD@BAABDEDFEOGLHIFI{GOI7)****,:;><;=<>?ACDBB@ACDHHFCCC??BFFCDDCCHKEIJECDB@A??E@@FDBBBDCCABA>?>>>?@?@AECBDBAA@?@@@@>8889:=>?>>=<<;<<<<?>B?
@0d7e2c1c-ae43-4cde-9662-8729ddedf974 runid=3ffb29643267db9bb8aae685166434a5232ac074 sampleid=1_launch read=69450 ch=403 start_time=2024-11-11T21:01:31Z model_version_id=dna_r10.4.1_e8.2_5khz_400bps_sup@v4.2.0 barcode=barcode05
AATTATAGGATCCGCTTTTATTGGGTATGTTTTACCTTTGAGGGACAAATATCTTTTTGGGGAGCAACAGTTATTACTAATATTTTATCTTCAATTCCATTTTTAGGGAAAAAAATTGTTTTTTGAGTTTGAGGAAGATTTTCCGTTGATAATCCTACATTAAATCGATTTTTTTTCTTTACATTTTTTAATACCTTTAATAATTTTAGCTATATCAATAATTCATTTATCTATTCTTCATGAAAAAGGCTCATCTAACCAAATAGGATTAAATTCAAGAAAAGATAAAATCTATTTTAATAAAAGATTTATATTTAAAGATTTAATTTCTTTAATATTAATAGTAATATTTTATTGCTTAATATTATCATTTTTTATTGATTTTCATTTTAGAATAGCAAAGGAAAATTTTTTTCCAGCTGATCCTTTAAATACACCTTTACGTATTAAACCTGAATGATACTTTATATTTGCTTACGCAATTTTACGATCTGTACCAA
+
<?>CF{{L{QIJUPKKLN{R{I{HG{M{M{OO{PHD{A*()AAB;<EDB>?GH@B@{FFGLK{KMPLGMMNKQ{IIKGIII{RLL{KLLGGIGIKJ{LP{HHL{DDDBAFDIO{K{I{NJ{{OIFENFJKFIFK{L{JFFOK{RCLOMMHJLJL{ML{K{{GHIF5,++,,82@?@==>>55CBFGEBHK{QHM{I{JKRG{{NJL{NR{K{\L{K{J{H{QV{{M{{LJ{M{LIK{{LLFfP{IH{HJLM{H{IHGLGLKKH{HGIPGFA<<<<100//08519><=?AUL{L====={NFL{G{JJG{L{KIJ{IIJMHLMHIOGKKJHK{GINI{NM{IGHHIRJIJ{K{MIO{{LKJK{LGLHIJKG{J{{{H{HII{HM{IIOKb{MK{THRIRNI{II{FITIJJ{K{K{KDCHQIK{VIH{{FM{JIKJKHGLJJGHHEDFEJHILPGHGDEGFEGLHGIRGFIIH{IJ{KLDIGEF{{JLGIGEGIK{OGKQ
@90dc415a-3e11-4619-818f-300146bc4cf4 runid=3ffb29643267db9bb8aae685166434a5232ac074 sampleid=1_launch read=53537 ch=367 start_time=2024-11-11T21:01:24Z model_version_id=dna_r10.4.1_e8.2_5khz_400bps_sup@v4.2.0 barcode=barcode05
TGGTACAGATCGTAAAATTGCGTAAGCAAATATAAAGTATCATTCAGGTTTAATATGTAAAGGTGTATTTAAAGGATCAGCTGGAAAAAAATTTTCCTTGCTATTCTAAAATGAAAATCAATAAAAAATGATAATATTAAGCAATAAAATATTACTATTAATATTAAAGAAATTAAATCTTTAAATATAAATCTTTTATTAAAATAGATTTTATCTTTTCTTGAATTTAATCCTACTTGGTTAGATGAGCCTTTTTCATGAAGAATAGATAAACGAATTATTGATATAGCTAAAATTATTGAAGTATTAAAAAATGTAAAGAAAAAAATCGATTTAATATTTAGGATTATCAACGGAAAATCTTCCTCAAACTCAAAAAACAATTTTTTTCCCTAAAAATGGAATTGAAGATAAAATATTAGTAATAACTGTTGCTCCCCAAAAAGATATTTGTCCTCAAGGTAAAACATACCCAATAAAAGCGGATCCTATAATTA
+
>99CEGIHEEA=<>>EIGLEDDG{KKHHJHIIHJFHGGHMTFIPCADBDI{MINK{JKIHRONMJ{KLLHQPNEJIOEC@???;99CIOHF@=<;<789,,EGFHECCBBELJK{J{K{JHHMHKK{{{KHJK{{JKIHGIHGFEEGKILLKPMJ{HHHSK{H{H{MJIH{IK{KLNJILJ{KRKGOKJHFJJ{GI{QG{HHJEC{<<;<;DCI=>==<8<=<@CFEJHGLGFE<0,,,.:74445ABAA=:67C@AFDHCFGHHKHKKUPGGIFEGGEJHFGJH{FGAAB<=>===.-'%$%&%(+/.,--@DB32111;9<99=CFK;8888;BAA;:99233/043222388ABBGIN@@@??C*))))12.---GPEDCCEGLP{MA?@:ADDIMJG{FGLHFIHJHGF{IJFGGIEBFECLHKDIJEJIKHGMME@{{HKHGEFGHFHJGGFGEHCEECFJDFGIDGDDDEDCCCCCA11/.)/9:<?BAA@
@b6a92c1d-e2bf-44b1-9d21-f6f524e5fe1f runid=3ffb29643267db9bb8aae685166434a5232ac074 sampleid=1_launch read=47689 ch=361 start_time=2024-11-11T08:31:20Z model_version_id=dna_r10.4.1_e8.2_5khz_400bps_sup@v4.2.0 barcode=barcode05
AATTATAGGATCCGCTTTTATTGGGTATGTTTCACCTTGAGGACAAATATCTTTTTGGGGAGCAACAGTTATTACTAATATTTTATCTTCAATTCCATTTTTAGGGAAAAAAATTGTTTTTTGAGTTTGAGGAAGATTTTCCGTTGATAATCCTACATTAAATCGATTTTTTTCTTTACATTTTTTAATACCTTTAATAATTTTAGCTATATCAATAATTCATTTATCTATTCTTCATGAAAAAGGCTCATCTAACCAAATAGGATTAAATTCAAGAAAAGATAAAATCTATTTTAATAAAAGATTTATATTTAAAGATTTAATTTCTTTAATATTAATAGTAATATTTTATTGCTTAATATTATCATTTTTTATTGATTTTCATTTTAGAATAGCAAAGGAAAATTTTTTTCCAGCTGATCCTTTAAATACACCTTTACATATTAAACCTGAATGATACTTTATATTTGCTTGCGCAATTTTACGATCTGTACCAA
+
KWK{HFM{EIIIHHGGE?=<00001{MMGGH{G==<75..6668DIGHK{KE,)HDBHJK{VJKFHJJFIQKKJ{LIKIJIHK{KJOGHHIINOLKGFGJ{{JJ{KGMK{L{LGVJ{JM{{{L{KJ{G{GJOGLJ{HHIQ[MIEGGOJHPL{GPIGKML{IbHLNYHHOLH{{HED:44DNCJRLIJHIHHIGJ{MHSFD{GF{MGEO{EIEEIKHIHGGM{GI{JJIM{KHKL{PI{JJL{HHIIIHKJ{IGNJ{HEIF{\KKHOGIADBACBB;EB@@@>?8889EECFDFEEFHHGILHNK{MHOFNKKKHMIELJG{LQ{M{MKJ{JGEGHGIFGFEDCBBDFHJHGNGIF[FEHHLHHCBFKCCOEGGFGHHA{JMKI@DB@:4ECCCBDHDIFIPFDRHIILHL{JZGGPHHIHOHEGL[LKM_FFEDF?@F?@@?><<>>?FFEBBB@?A@BEDEDDEEEFF432223???>@EFG@>/.-*))*+--CB
@41caeb7a-9113-4e89-9118-3e145ff86dfd runid=3ffb29643267db9bb8aae685166434a5232ac074 sampleid=1_launch read=85111 ch=200 start_time=2024-11-11T08:31:16Z model_version_id=dna_r10.4.1_e8.2_5khz_400bps_sup@v4.2.0 barcode=barcode05
AATTATAGGATCCGCTTTTATTGGGTATGTTTTACCTTGAGGACAATCTCTTTGGGGAGCAACAGTTATTACTAATATTTTATCTTCAATTCCATTTTTAGGGAAAAAAATTGTTTTTTGAGTTTGAGGAAGATTTTCCGTTGATAATCCTACATTAAATCGATTTTTTTCTTTACATTTTTAATACCTTTAATAATTTTAGCTATATCAATAATTCATTTATCTATTCTTCATGAAAAAGGCTCATCTAACCAAATAGGATTAAATTCAAGAAAAGATAAAATCTATTTTAATAAAAGATTTATATTTAAAGATTTAATTTCTTTAATATTAATAGTAATATTTTATTGCTTAATATTATCATTTTTTATTGATTTTCATTTTAGAATAGCAAAGGAAAATTTTTTTCCAGCTGATCCTTTAAATACACCTTTACATATTAAACCTGAATGATACTTTATATTTGCTTACGCAATTTTACGATCTGTACCAA
+
DCCCABBBBHEDCACCDDIGDDBABBCFEFEHKHOBDA++?@>>))('()(),*589BBCCBBDBAABACCCBBBEBDDHKFDCBDCABA@BCCCDEGSEECB?JLIIFLFFFHCKLKO76666547@???B?=<<;5;338;>@?====?@?>=>==?>=<==>@OI{MED=6221110366:><<<<?CC@?><<<?BA@@?=<<<<<==<;;;;=>=>>><<;;;<==?<<<<9;:;:;:;;;<===>?>>==<;:::;<;;;:;543345<<;;:989:<=>==>?AA@==<;;;;;<>=<;:;;5::9:99:<?>>?@A@A@>=<;;;:::977789;<>A?>>;::999988889:;:==?>@>=><;:;;>><;;;<<9987666789::9:;::999:AAB?99:;:98889;?=>=;98888:<>>@=;:999::999987666799:;;;:9889:;<;:754556;<<<9100/014444;9
@51ba46e0-0c76-4dcc-b0f5-2a4de4e01a00 runid=3ffb29643267db9bb8aae685166434a5232ac074 sampleid=1_launch read=19058 ch=492 start_time=2024-11-11T08:31:34Z model_version_id=dna_r10.4.1_e8.2_5khz_400bps_sup@v4.2.0 barcode=barcode05
AATTATAGGATCCGCTTTTATTGGGTATGTTTTACCTTGAGGACAAATATCTTTTTGGGGAGCAACAGTTATTACTAATATTTTATCTTCAATTCCATTTTTAGGGAAAAAAATTGTTTTTTGAGTTTTGAGGAAGATTTTCCGTTGATAATCCTACATTAAATCGATTTTTTCTTTACATTTTTTAATACCTTTAATAATTTTAGCTATATCAATAATTCATTTATCTATTCTTCATGAAAAAGGCTCATCTAACCAAATAGGATTAAATTCAAGAAAAGATAAAATCTATTTTAATAAAAGATTTATATTTAAAGATTTAATTTCTTTAATATTAATAGTAATATTTTATTGCTTAATATTATCATTTTTTATTGATTTTCATTTTAGAATAGCAAAGGAAAATTTTTTTCCAGCTGATCCTTTAAATACACCTTTACATATTAAACCTGAACGATACTTTATATTTGCTTACGCAATTTTACGATCTGTACCAA
+
MJ{K{HJ{KI{SSG{{OR{NJ{NIHPKNNIQL[M{?<9//?A@@10-++,+,+)))*=KRHK{MJ{{SNJG{KYPOOJKRJJM{KIMHH{JKJ{KKL{LIJKHFHNNLMHK{{VNJJ{K{KJ0000151+245?FNMMHF{GIDDIGJGOINL{JRMUL{NI{_{{KHICL{{D@AA;>HZHFIGLKL{IHGIITJJ{NHHJ{{PKK{GHHFNII{HJ{I{HLK{L{QG{IIM{PI{{LGFGIHGIMIJ{{IKJNJ{K{KIHGHI{JF{GMH>>===>HIJIDGEFIJINKHLN{LIEEIFGIKMQ{{HVEJJIYMGGEHHLJ{M{GGNILGII{IDFEDEBDDEDDG{I?9A**;>:>>BEEECFCEE{L{{L{IJUFKL{IK{{GMFEEEDCDHIF{K{L{{EOKLJL{GIFDDL{<<;<<IFGBCCBCG888--B-.EIDDDCEEPKKJHGHHJKEHKF<88?>@CDMFM?>?>>DDED:9722213/,,,,??
@11ecd943-22eb-4138-9493-e483033d81ad runid=3ffb29643267db9bb8aae685166434a5232ac074 sampleid=1_launch read=99156 ch=479 start_time=2024-11-11T08:31:38Z model_version_id=dna_r10.4.1_e8.2_5khz_400bps_sup@v4.2.0 barcode=barcode05
AATTATAGGATCCGCTTTTATTGGGTATGTTTGCCTTTTGAGGACAAATATCTTTTTGGGGAGCAACAGTTATTACTAATATTTTATCTTCAATTCCATTTTTAGGGAAAAAAATTGTTTTTTGAGTTTGAGGAAGATTTTCCGTTGATAATCCTACATTAAATCGATTTTTTTCTTACATTTTTTAATACCTTTAATAATTTTAGCTATATCAATAATTCATTTATCTATTCTTCATGAAAAAGGCTCATCTAACCAAATAGGATTAAATTCAAGAAAAGATAAATCTTCTTTAATAAAAGATTTATATTTAAAGATTTAATTTCTTTAATATTAATAGTAATATTTTATTGCTTAATATCATCATTTTTTATTGATTTTCATTTTAGAATAGCAAAGGAAAATTTTTTTCCAGCTGATCCTTTAAATACACTTACATATTAAACCTGAATGATACTTTATATTTGCTTAGCAATTTTACGATCTGTACCAA
+
@?@@78++++-/1)))))/)0222<<<==>>>('&&&*.),+(('''&&'(((()***<CBB?>=;;:::;;=>>===;;;<<AEB?>>>@>>>==>???AFIC>?>=DFGJGFFBDCCCCIK66667614>=>??????BC=9899;==<<<====;;;;;<<;;<<=>FJ{J5./**;9:<>BA><99888865A=;999<@@=;;:::;:::;:9999;===<;:999999:;99988989875668887889;;9:99999999:;;<99776654447544+0/.*'()(7889:;;:;;<><98898;;87889:::9=;>?>=:98889998655568:;>@?=>;::98987866666788<>><::87777<=<;;<=9666546656789:99999:=@>>=9--8:434458:;89865666((%&776665554454566789543344687787787222211010-1...-.,++++87
@801d6d79-122e-434e-954a-fcbd39235201 runid=3ffb29643267db9bb8aae685166434a5232ac074 sampleid=1_launch read=37168 ch=326 start_time=2024-11-11T08:31:40Z model_version_id=dna_r10.4.1_e8.2_5khz_400bps_sup@v4.2.0 barcode=barcode05
AATTATAGGATCCGCTTTTATTGGGTATGTTTTACCTTGAGGACAAGTATCTTTTTGGGGAGCAACAGTTATTACTAATATTTTATCTTCAATTCCATTTTTAGGGAAAAAAATTGTTCTTTGAGTTTGAGGAAGATTTTTCCGTTGATAATCCTACATTAAATCGATTTTTTTCTTTACATTTTTTAATACCTTTAATAATTTTGGCTCCTTATAAAACGATGATTCATTTATCTATTCTTCATGAAAAAGGCTCATCTAACCAAATAGGATTAGATCAAGAAAAGATAAAATCTATTTTAATAAAAGATTTATATTTAAAGATTTAATTTCTTTAATATTAATAGTAATATTTTATTGCTTAATATTATCATTTTTTATTGATTTTCATTTTAGAATAGCAAAGGAAAATTTTTTTCCAGCTGATCCTTTAAATACACCTTTACATATTAAACCTGAATGATACTTTATATTTGCTTACGCAATTTTACGATCTGTACCAA
+
N{M{OIT{{H{JIDBCCD{KJFFGFIN{F{H{{LIN{MKIGLIG{IN{{GD{{R{{NGJN{QIHJ{RN{KMYKJ{KL{{JKXJN{{IKK10000=?>>>JZKCABC={OI{{{LNMJ{SU{{LQFGM{L{GHIJ{I@B@;41-''(EI[J{{QH{O{{{M{KN{EDCDE{{{{{ECEA>@FF{{{{KP{LL{KNZ{>{NKQ{K{{HHGH>><731/.+((&&&&&&&%.//>9>@@@@AIJKEDEJTQQ{{{N{{I[HKNM{L{EFIH>>>=;=.-,*''(528;?ACHFKILKPL{H{{{N{MO{P{{I{L{{MO{{KKQKOM{HINJFK{LHJ{M{H{I{IGFIJK{MOJKQ{{G{{DEFAAA@E{HDAFEEFBW{IKGKINKRPK{LAHF0*EEDFJHKJ{{M{{{SHPNHM{{{IHEHKH{JH=>>>M@B{JM{A?>201'+78778::;JO{G{JHILLN{J{M{{IP{{KFPFHIIIIIHK{IC>544100//0077
@d96745e8-811d-4d16-ba1b-5d19eef7dfb5 runid=3ffb29643267db9bb8aae685166434a5232ac074 sampleid=1_launch read=85117 ch=200 start_time=2024-11-11T08:31:40Z model_version_id=dna_r10.4.1_e8.2_5khz_400bps_sup@v4.2.0 barcode=barcode05
AATTATAGGATCCGCTTTTATTGGGTATGTTTTACCTTGAGGACAAATATCTTTTTGGGGAGCAACAGTTATTACTAATATTTTATCTTCAATTCCATTTTTAGGGAAAAAAATTGTTTTTTGAGTTTGAGGAAGATTTTCCGTTGATAATCCTACATTAAATCGATTTTTTTCTTTACATTTTTTAATACCTTTAATAATTTTAGCTATATCAATAATTCATTTATCTATTCTTCATGAAAAAGGCTCATCTAACCCCAAATAGGATTAAATTCAAGAAAAGATAAAATCTATTTTAATAAAAGATTTATATTTAAAGATTTAACTTCTTTAATATTAATAGTAATATTTTATTGCTTAATATTATCATTTTTTATTGATTTTCATTTTAGAATAGCAAAGGAAAATTTTTTCCAGCTGATCCTTTAAATACACCTTTACATATTAAACCTGAATGATATTTTATATTTGCTTACGCAATTTTACGATCTGTACCAA
+
IFE{DE?A@BDHHDDFG8434>>@MEHEIIM{K{DHHF67I{CFAAA@>@=====ABFIGHC@11111>ABDHIFKGHKKIG{{M{LJL{H{LKK{SGRJIKIU@-*:;JK{JTLIKLK{{{EC@D@?;<EHIFOGFFHGGD55@EKHGNHIK{I{HGLJHHPGGHGJG{I{WHGH<8:DDEGDAJNG{FGJFP{H{KIHHKHDEIIDDAAAABFFGHHEHGRGHJGIHKHKJ{O_NHEK{MIHLHBB??@-----*()(,./99:==D@66668<:;;:::::KC@IN{{GJGIJKM{GPJMMJHJLOIKK{HJP{JLPLD>68KHGFIIGBBFHJGNGQHJJFIEGIMN{KPNN{GJFEFGHYEHHHEIE{EFIGEFCCD{HF{GD{{FHIECEAAAFHFHNGMGLG<<:;/----.GFIIGGIE@EGD=<<<=ABB@CFCDEFEDGIHQAA@@@DEHGVH{GFHDFEGHFGDCAA@ABEGGJFA@@@@GEEIDGG
@4dbd650c-0ed5-41b6-a353-ad775a31ac09 runid=3ffb29643267db9bb8aae685166434a5232ac074 sampleid=1_launch read=49009 ch=99 start_time=2024-11-11T08:31:47Z model_version_id=dna_r10.4.1_e8.2_5khz_400bps_sup@v4.2.0 barcode=barcode05
AATTATAGGATCCGCTTTTATTGGGTATGTTTTACCTTGAGGACAAATATCTTTTTGGGGAGCAACAGTTATTACTAATATTTTATCTTCAATTCCATTTTTAGGGAAAAAAATTGTTTTTTGAGTTTGAGGAAGATTTTCCGTTGATAATCCTACATTAAATCGATTTTTTCTTTACATTTTTTAATACCTTTAATAATTTTAGCTATATCAATAATTCATTTATCTGTTCTTCATGAAAAAGGCTCATCTAACCAAATAGGATTAAATTCAAGAAAAGATAAAATCTATTTTAATAAAAGATTTATATTTAAAGATTTAATTTCTTTAATATTAATAGTAATATTTTATTGCTTAATATTATCATTTTTTATTGATTTTCATTTTAGAATAGCAAAGGAAAATTTTTTTCCCAGCTGATCCTTTAAATACACCTTTACATATTAAACCTGAATGATACTTTATATTTGCTTACGCAATTTTACGATCTGTACCAA
+
KKO{OGFGGGMJIHHNJJHLI{{G{LRJMLNM{KHEKH=>{UELGKHDHHMFE@A@@GJ{{IORIIHI{KIO{L{JH{IKK{I{H{{MZJ{JHKK{JGRMKICCDEJIIJJ{L{NH{{IO{{JHFPJKHP{QLHHHHIGJ{GDDEKHKM{HRRNKHKKLKGIKJ{HIBGGM{E>?B/ABBCE??8667{JGMHLIIIKJEHHEINFIIEHIKHG{{JJJIFOIGLLJFLIK98877GI{GLJLJKMJNG{KKKQFJ{{IRINFGMMJQMPHMOEF{Q{J{HEEIHGJIKI{JR{LJGFFDKEFKJNM{JJOSIOGEEEFKFL{K{HIHG=?BDIEFGHCCCBBFHHHH{KTOHGIFFNHHIIGKDDGGLIJ{JRKR{IIHKPIGK{IJHLGHIDEDEFHGDEHGEHJ{{{{{B4,,FIKJFHLI{{IGGEGHECEJFFMJH{EHEGFBHDE99989@@@ABAB5FFEEGGHM{FCBAAACDFIJK54445555::::
@9691d642-d145-47f4-8dd5-e8b69e9da9d6 runid=3ffb29643267db9bb8aae685166434a5232ac074 sampleid=1_launch read=135916 ch=314 start_time=2024-11-11T08:31:58Z model_version_id=dna_r10.4.1_e8.2_5khz_400bps_sup@v4.2.0 barcode=barcode05
TGGTACAGATCGTAAAATTGCGTAAGCAAATATAAAGTATCATTCAGGTTTAATATGTAAAGGTGTATTTAAAGGATCAGCTGGAAAAAAATTTTCCTTTGCTATTCTAAAATGAAAATCAATAAAAAATGATAATATTAAGCAATAAAATATTACTATTAATATTAAAGAAATTAAATCTTTAAATATAAATCTTTTATTAAAATAGATTTTATCTTTTTCTTGAATTTAATCCTATTTGGTTAGATGAGCCTTTTTCATGAAGAATAGATAAATGAATTATTGATATAGCTAAAATTATTAAAGGTATTAAAAAATGTAAAGAAAAAAATCGATTTAATGTAGGATTATCAACGGAAAATCTTCCTCAAACTCAAAAAACAATTTTTTTCCCTAAAAATGGAATTGAAGATAAAATATTAGTAATAACTGTTGCTCCCCAAAAAGATATTTGTCCTCAAGGTAAAACATACCCAATAAAAGCGGATCCTATAATTA
+
IIVMMKM{J{MISIIJM{MJKHTHKYKLR{H{NQ{LORPKGKKGH{{KGZGJLNPKKGK{JJKIKNK{H{{{M{LK{FGECCCHFCHEG{KJGIKMICEG99LJH{HHML{{LKNDJMOLG{{HFGOL{NGFHFH{IFJJHHMNGGJ{PLNLJILIIH{JNIEI{GE{EFFSZIQEH{HH_GIIN{HI{KGVJLIK{{I{LLNKJHI{EKK{{L{GF{IKHCA5111NU{HI{MJGIFHIGGOJZI{{OINIMGWLN{IGHO{PJUJKPILK{HMSMRJQJLJG{{LIQNH{P{{H{MNNEJ{{{G{{JMJ@@CF{HGAB>>@HIGDKP{{LHIF{I{LLGHKLFKMKOP{JILGHIIO{{{J{{{HPIG{{II{EIFFJFHDCD@HLL{NEC@4IGI{KKII{M{{?A9@<976768F{MCEGIJEIIJK{P{{{HINJKCHEG{OR{{{I{?RK{KHG{NO{{{IN{NLNGGIJJ{DC94-=HJKIMEIJNFGNIL
@6253ff0b-e345-46da-ac7f-780469db327c runid=3ffb29643267db9bb8aae685166434a5232ac074 sampleid=1_launch read=27168 ch=248 start_time=2024-11-11T08:31:52Z model_version_id=dna_r10.4.1_e8.2_5khz_400bps_sup@v4.2.0 barcode=barcode05
TGGTACAGATCGTAAAATTGCGTAAGCAAATATAAAGTATCATTCAGGTTTAATATGTAAAGGTGTATTTAAAGGATCAGCTGGAAAAAAATTTTTCCTTTGCTATTCTAAAATGAAAATCAATAAAAAATGATAATATTAAGCAATAAAATATTACTATTAATATTAAAGAAATTAAATCTTTAAATATAAATCTTTTATTAAAATAGATTTTATCTTTTCTTGAATTTAATCCTATTTGGTTAGATGAGCCTTTTTCATGAAGAATAGATAAATGAATTATTGATATAGCTAAAATTATTAAAGGTATTAAAAAATGTAAAGAAAAAAATCGATTTAATGTAGGATTATCAACGGAAAATCTTCCTCAAACTCAAAAAACAATTTTTTTCCCTAAAAATGGAATTGAAGATAAAATATTAGTAATAACTGTTGCTCCCCAAAAAGATATTTGTCCTCAAGGTAAAACATACCCAATAAAAGCGGATCCTATAATTA
+
MHDHHOMJ{{SH{P{{P{{JIFFA@@CDEG{FD?>>)''')@CE????=@@>FLL{SJ{J{J{{{{QS{{ON{I{PNJJGIII@FCE{{{QGB??@;;:;?<>{{RNHFFBCDDBJGL{{{FEDFJIN{{{RI{G{HF{HDCEG{{{LH{DA{AAAAAN{{LMILKK{J`KK{JNKHGH>MKGKHP{N{KH{{{{{N{JS{JKHHJ{=;:::;A>H7666F@NGEDKM{{J{{IL{KKMP{{NO{KO{S{KKJCEF{MDGEFHHW{{QJ{HGJH{{{HNGHJKLO{{K{IHKJQJ{{{{O88888{{{{KNFHIK{{{J{;;;;DMLM{{S{MGHJGN{G{I{I{IKSLNK{EFEEGN{{Q{NH65555CGILNGHFEN{{JEDBCHI{{{J{;.KQJ{{{JIKGMPFIDG{GHEG{{J{IJHKKIG{HGJIJ{J{I===@<NMH{PNGQOK{G{{{{NOJHK{{JJ{{GIFGJGJLOILMFFC=<<<=AHIEEDCBA
@348e94e3-ba00-47ce-9b46-c2644919377d runid=3ffb29643267db9bb8aae685166434a5232ac074 sampleid=1_launch read=47368 ch=50 start_time=2024-11-11T08:31:55Z model_version_id=dna_r10.4.1_e8.2_5khz_400bps_sup@v4.2.0 barcode=barcode05
TGGTACAGATCGTAAAATTGCGTAAGCAAATATAAAGTATCATTCAGGTTTAGTATGTAAAGGTGTATTTAAAGGATCAGCTGGAAAAAAATTTTCCTTGCTATTCTAAAATGAAAATCAATAAAAAATGATAATATTAAGCAATAAAATATTACTATTAATATTAAAGAAATTAAATCTTTAAATATAAATCTTTTATTAAAATAGATTTTATCTTTTCTTTGAATTTAATCCTATTTGGTTAGATGAGCCTTCCTCATGAAGAATAGATAAATGAATTATTGATATAGCCAAAATTATTAAAGGTATTAAAAAATGTAAAGAAAAAAATCGATTTAATGTAGGATTATCAACGGAAAATCTTCCTCAAACTCAAAAAACAATTTTTCTCCCTAAAAACAAAATAAAGATAAAATATTAGTAATAACTGTTGCTCCCCAAAAAGATATTTGTCCTCAAGGTAAAACATACCCAATAAAGCGGATCCTATAATTA
+
F11111IJH{DCBCCGOHJCB?A@?@DEIFKGJFEFGIGKJIFKKJHFIEGDECCB@AABDCFEHGFLJFGHHFFEECCDFDFBBCGNLFGE?>=8622-.?A@CA@BABFEAAABHGHGHGEFDEEEECECB@BBBA@AABAAB@AADCBAAA?ABBEDCA@@?<;>@@AABFCDDD@?@@>AGD@?>==???DEGEECA?@??><<==?DDC21123.//+'(1--/66=>@A>...--@@@=<<;;:;;;;99AA@@<>?==?>;:9:89?<BCBAACBA?>>=<==<<>>>???>?@???=><<<===AADA>;999:;?><A?HHD3////02333****+77666<;966668AA?>?>????ABAAA@>>=>=<;<=@CCC?;77647??>?=<;<=>753,+)&&')6889<;;:::;=====>===::::6@B@B@>>>=>@>>?==<<<<<===>@?><<<=<:>=<=7-<5444489:;99999
@8882d924-89be-4b99-a00d-faf2fe465c00 runid=3ffb29643267db9bb8aae685166434a5232ac074 sampleid=1_launch read=39095 ch=484 start_time=2024-11-11T08:32:18Z model_version_id=dna_r10.4.1_e8.2_5khz_400bps_sup@v4.2.0 barcode=barcode05
TGGTACAGATCGTAAAATTGCGTAAGCAAATATAAAGTATCATTCAGGTTTAATATGTAAAGGTGTATTTAAAGGATCAGCTGGAAAAAAATTTTCCTTTGCCATTCTAAAATGAAAATCAATAAAAAATGATAATATTAAGCAATAAAATATTACTATTAATATTAAAGAAATTAAATCTTTAAATATAAATCTTTTATTAAAATAGATTTTATCTTTTCTTGAATTTAATCCTATTTGGTTAGATGAGCCTTTTTCATGAAGAATAGATAAATGAATTATTGATATAGCTAAAATTATTAAAGGTATTAAAAATGTAAAGAAAAAAATCGATTTAATGTAGGATTATCAACGGAAAATCTTCCTCAAACTCAAAAAACAATTTTTTTCCCTAAAAATGGAATTGAAGATAAAATATTAGTAATAACTGTTGCTCCCCAAAAAGATATTTGTCCTCAAGGTAAAACATACCCAATAAAGCGGATCCTATAATTA
+
H666668321+*,-<DJIHIJGKCGBHSIUHJ{JF{HPNKJF{B??@>;<<<<<FENFECB{J{I{P{{NMTLKFIHGLFHKU{IH{N{{{GLQHHC77?45HGROFDGIH{{HEMJ{N^Q{{I{FJMJKIK{NHGIKGEEKGLIGKIGHHIGIFFHIXF{PLHKGG{IFLDGIJ>EM>FFDD:=@@BB>>>KQGHFLIFICCC?=PBCDEKGHHIHHHNAA>;==GHKFH{HN{GROFCCFC76667<>>>HDIIJ{FGH{HF{O{I{LJLHHELJKGFJEKKIII{II{JIZSH{RIDFFFFN{GGFH@AEILGFFCACCVF{NN{{{HEDCDFEDDBC@??>=<;;;;;BAHFJGJNHH{NJIAAADAAH;:;;HFDDHDJCJL{JHEB<:=>A?ADCCEFHBJL::::<?@DC>=<<=CCBDCDDACBA1100185@@AIGDEDHDFCFA=768;BBD>===>CA(((((77748)6...,)''''+9998
@fbf229cb-7432-466a-9b3f-ad9f2efbd747 runid=3ffb29643267db9bb8aae685166434a5232ac074 sampleid=1_launch read=29979 ch=372 start_time=2024-11-11T08:32:15Z model_version_id=dna_r10.4.1_e8.2_5khz_400bps_sup@v4.2.0 barcode=barcode05
AATTATAGGATCCGCTTTTATTGGGTATGTTTTACCTTGAGGACAAATATCTTTTTGGGGAGCAACAGTTATTACTAATATTTTATCTTCAATTCCATTTTTAGGGAAAAAAATTGTTTTTTGAGTTTGAGGAAGGTTTTCCGTTGGTAATCCTACATTAAATCGATCTTTTTCTTTTACATTTTTTAATACCTTTAATAATTTTAGCTATATCAATAATTCATTTATCTATTCTTCATGAAAAAGGCTCATCTACCAAATAGGATTAAATTCAAGAAAAGATAAAATCTATTTTAATAAAAGATTTATATTTAAAGATTTAATTTCTTTAATATTAATAGTAATATTTTATTGCTTAATATTATCATTTTTTATTGATTTTCATTTTAGAATAGCAAAGGAAAATTTTTTTCCAGCTGATCCTTTAAATACACCTTTACATATTAAACCTGAATGATACTTTATATTTGCTTACGCAATTTTACGATCTGTACCAA
+
>=<;:9952../533568B?<<;:;<;<<<=>>>>>==;::99;9996870001:A<==;<>=<::989::9::::;::::;<@>;:::<<<;;::;;;?@D@;:98<>?A>=====>>>BB655563/0886687788:;4++22599766679:9898899722222@;DJB@<9.*=<;<>@DEA>;::9:<>=@><;;;>@@>=<;::99999999::;==><<;;:99-++++:;<;<<><;9::;<<<;<;;;=<------;;;;<;:987799:999:;;<<<===>?<<;4244;;;;;;=;::;;>>;;;;<==<<=>?@@>=<;;;<<<;88878:<=?A@?@>====<<;;;;;;;;<=?ABA??=<=>>BC>>=>AB<;;:89999:;<;;<:==?AECDB@:98:98888:>?==;8766789;==>=;:888898899:::99:::;<<<;::9:<<=<;944444<==<72222489999=;
@a948ad53-39a8-4b08-8408-7c7733456ce2 runid=3ffb29643267db9bb8aae685166434a5232ac074 sampleid=1_launch read=36929 ch=459 start_time=2024-11-11T08:32:35Z model_version_id=dna_r10.4.1_e8.2_5khz_400bps_sup@v4.2.0 barcode=barcode05
TGGTACAGATCGTAAAATTGCGTAAGCAAATATAAAGTATCATTCAGGTTTAATATGTAAAGGTGTATTTAAAGGATCAGCTGGAAAAAAATTTTTCCTTTGCTATTCTAAAATGAAAATCAATAAAAAATGATAATATTAAGCAATAAAATATTACTATTAATATTAAAGAAATTAAATTCTTAAATATAAATCTTTTATTAAAATAGATTTTATCTTTTCTTGAATTTAATCCTATTTGGTTAGATGAGCCTTTTTCATGAAGAATAGATAAATGAATTATTGATATAGCTAAAATTATTAAAGGTATTAAAAAATGTAAAGAAAAAAATCGATTTAATGTAGGATTATCAACGGAAAATCTTATTCAAACTCAAAAAACAATTTTTTTCCCTAAAAATGGAATTGAAGATAAAATATTAGTAATAACTGTTGCTCCCCAAAAAGATATTTGTCCTCAAGGTAAAACATACCCAATAAAAGCGGATCCTATAATTA
+
E;;BEMITME<;;<=DAAA;:;??EGFGGFIGGLI{IJHKG{HLJLMIKI{WJIGGFKEEEHIGKHIJLNFIHMKFM\HDDDDLHCDGMC=;;;>??E=<@23{TFJIGA@@@@=?>>AD1111255>?@A>?@??FEFJGEIH33335>H@DGHACEDEEFEDACDCEFDCDDCDCC?>)((1((A<>BA@AD7777@7EEBBCDABDBBAC{GTC@AAIAMGHGFHGDDEGFFHEDCB@@HGHB??>>?A@=:>866?ABCA?@CCB???==??=???@AAECDDA>===?@AEFDFB@A@AACDCCDB>?=CDEC;:6667A?==AEEC.,+++,,--,-889;;FCC@?>;8999:FD??:322222<=>>>=><<=<;==>CFGF{HHF>?CCBBA@?@@??>>==<>=?AA>BB@==<;<;;;;;<<=?=>=<:??@?>><<;;;<>??==<99999:==>>><:::;;<?><<;;::66555889887677
@c4630676-9e67-4eee-ae14-2d93f3b43ee8 runid=3ffb29643267db9bb8aae685166434a5232ac074 sampleid=1_launch read=33591 ch=320 start_time=2024-11-11T08:32:32Z model_version_id=dna_r10.4.1_e8.2_5khz_400bps_sup@v4.2.0 barcode=barcode05
AATTATAGGATCCGCTTTTATTGGGTATGTTTTACCTTGAGGACAATATCTTTTTGGGGAGCAACAGTTATTACTAATATTTTATCTTCAATTCCATTTTTAGGGAAAAAAATTGTTTTTTGAGTTTGAGGAAGATTTTCCGTTGATAATCCTACATTAAATCGATTTTTTTCTTTTTACATTTAATACCTTTAATAATTTTAGCTATATCAATAATTCATTTATCTATTCTTCATGAAAAAGGCTCATCTAACCAAATAGGATTAAATTCAAGAAAAGATAAAATCTATTTTAATAAAAAGATTTATATTTAAAGATTTAATTTCTTTAATATTAATAGTAATATTTTATTGCTTAATATTATCATTTTTTATTGATTCTCATTTTAGAATAGCAAAGGAAAATTTTTTTTCCAGCTGATCCTTTAAATACACCTTTACATATTAAACCTGAATGATACTTTATATTTGCTTACGCAATTTTACGATCTGTACCAA
+
EHGPNID>>>>DCCBCHGJI>>>>>G{{IJNXKDD@9:()=<;<8966@@AACCBB{UT{LLLG{{{H{LOGP{{M{{N{N{{]L{{MMMIL{IOEBGOM{=>;:,8?CIHFFE??F{MPJDCCFEJFH{{{O{{HFI<:1**1H{K{IJN{JLIHOJJMJKJ{IHF{QN{{88<62119:<63/3<>CDCIHDGIFEFF{L{{HJKSKKH{J{NK{KJK{YKJ{IM{{LL{QO{KGI{L{O{{{I{KKGFOMGKI{{EAA@?>@>8889861/01==<>ECCGEDTKCBCHGF{G?>;:@BEBECEEFIMFADICGH?900GH{K{M{ITHF>>===FFDFEGI{L{{IIRJGJDGEEK66666LKE{M{]H{IGF{HGKGDHII:788655588<<>DDFHLJ{KRL{{KKIEDEGFGHGMK{K>AE=C@?>?AAD>?EFE830../2@>??>>CCB21000BBADJFEFIDD>>>>?CFL@?;:;<<ECDDEHE
@9804809d-fda7-4c88-8634-5567ef9c9fb8 runid=3ffb29643267db9bb8aae685166434a5232ac074 sampleid=1_launch read=28603 ch=290 start_time=2024-11-11T08:32:43Z model_version_id=dna_r10.4.1_e8.2_5khz_400bps_sup@v4.2.0 barcode=barcode05
TGGTACAGATCGTAAAATTGCGTAAGCAAATATAAAGTATCATTCAGGTTTAATATGTAAAGGTGTATTTAAAGGATCAGCTGGAAAAAAATTTTATTTTGCTATTCTAAAATGAAAATCAATAAAAAATGATAATATTAAGCAATAAAATATTACTATTAATATTAAAGAAATTAAATCTTTAAATATAAATCTTTTATTAAAATAGATTTTATCTTTTCTTGAATTTAATCCTATTTGGTTAGATGAGCCTTTTTCATGAAGAATAGATAAATGAATTATTGATATAGCTAAAATTATTAAAGGTATTAAAAAATGTAAAGAAAAAAATCGATTAGATGGATTATCAACGGAAAATCTTCCTCAAACTCAAAAAACAATTTTTTTCCCTCTAAAAATGGAATTGAAGATAAAATATTAGTAATAACTGTTGCTCCCCCCAAAAAGATATTTGTCCTCAAGGTAAAACATACCCAATAAAAGCGGATCCTATAATTA
+
D88BDFK{FHECFFFGFMI@?;;;<=GEEFEH{GEEFDEDA@BBBEFBBCBDIFDFDDCDDDDCEBCCEDFIIDCBABCCDFEE@BCDEIEBBD?''''')7BABBCECFFHJBABDKPEA@@?@AFHHI??>=>EDBBABEEAAA@BGFDH87778CCDDDCCDBBBDAAABAEECDCDDFEDHJHDCAAAC@BDDC?EFBABCAC@@??@DBHCCBDHBGD=@BBBFABIEEEFEEDCD{{L]JFFFIHGEL{HKGDHEKECBCBABCC;<7.;;<<<BCEDCDECCDGEHJ{{H{HCABBBBGDBCECCIHM{IGFDDECCC>HN{{G.----++**)(%(((()5566?AAHIKIIEEECBFGHQIFEDDFIJEDDCF{P{{{B;8*10))*IGFDCBBCC@@@@?@ABDFHDDCAA@@???@ABDFKHFDDB?@<HFFOGHKFEECFFFEFFEEGDBCABCBDEEBADCB@EAACEEDC@???@DC>=<<<<:
@09e481a6-a038-4e01-bc65-7c842abe221d runid=3ffb29643267db9bb8aae685166434a5232ac074 sampleid=1_launch read=30314 ch=224 start_time=2024-11-11T08:32:47Z model_version_id=dna_r10.4.1_e8.2_5khz_400bps_sup@v4.2.0 barcode=barcode05
AAGGATCCGCTTTTATTGGGCATGTTTTACCTTGAGGACAAATATCTTTTGGGGAGCAACAGTTATTACTAATATTTTATCTTCAATTCCATTTTTAGGGAAAAAATTGTTTTTTGAGTTTGAGGAAGATTTTCCGTTGATAATCCTACATTAAATCGATTTTTTCTTACATTTTTTAATACCTTTAATAATTTTAGCTATATCAATAATTCATTTATCTATTCTTCATGAAAAAGGCTTATCTAACCAAATAGGATTAAATTCAGGAAAAGATAAAATCTATTTTAATAAAAGATTTATATTTAAAGATTTAATTTCTTTAATATTAATAGTAATATTTTATTGCTTAATATTATCATTTTTTATTGATTTTCATTTTAGAATAGCAAAGGAAAATTTTTTTCCAGCTGATCCTTTAAATACACCTTTACATATTAAACCTGAATGATACTTTATATTTGCTTACGCAATTTTACGATCTGTACCAA
+
666EDFECABABBSF{HFGIKKGNMIM{OIH{H44FIHFI{IKTIMJJ{B>DFEGKHDEEDDDGEDIFFIEFCDEDJ{GLFNOKIJHOHJEKNBHH;;98);566ECDA@@@BH@100000-.EDEG{GDECBAE?=>AEIGHFFLKH{HJ{FHJOFEDBBA?HG;,+((BHGLMMIQLIGIGDG{IH{ILEKK{JIJFDECDCCCFBABBCCCIFGKG8777889;:;::9;;<:86678888889999;9987666677286679998999:::<;:87667:;<;98779::;====<<<<<=;899:756?>?=?@A><;;::::996655679:<==<=;:;;:9977777899;<?CA?==:99:9>?<<<<>@:99767678:<=<;;;<<>BL??><;:998899::;A9:>;9899944834::9887787789:::998999:;;;:99:::::9744446>>><4..../67888:9
@255a15f3-d353-4ad1-a98a-225b40918fdf runid=3ffb29643267db9bb8aae685166434a5232ac074 sampleid=1_launch read=29968 ch=21 start_time=2024-11-11T08:32:47Z model_version_id=dna_r10.4.1_e8.2_5khz_400bps_sup@v4.2.0 barcode=barcode05
TGGTACAGATCGTAAAATTGCGTAAGCAAATATAAAGTATCATTCAGGTTTAATATGTAAAGGTGTATTTAAAGGATCAGCTGGAAAAAAATTTTCCTTTGCTATTCTAAAATGAAAATCAATAAAAAAATGATAATATTAAGCAATAAAATATTACTATTAATATTAAAGAAATTAAATCTTTAAATATAAATCTTTTATTAAAATAGATTTATCCTTTCTAAAATTAATACCTATTTGGTTAGATGAGCCTTTTAGATGAAGAATAGATAAATGAATTATTGATATAGCTAAAAATATAAAGGTATTAAAAAATGTAAAGAAAAAAATCGATTTAATATTCATATCAAACGGAAAATCTTCCTCAAACTCAAAAAACAATTTTTTTCCCTAAAAATGGAATTGAAGATAAAATATTAGTAATAACTGTTGCTCCCAAAAGATATTTGTCCTCAAGGTAAAACATACCCAATAAAAGCGGATCCTATAATTA
+
54110-,-('&&&''568853011129:::99888989999:;;>?A>:::66658889999665446679:88763+*))*(((+;=>;87789::77:7><;:;53000;>::99<<999878632388444112236568:::9::99:88895444499987788877667888877799;=<:87766788;>?=99777888899:4*16667943--,,)0--/**+++456359:111111.---,-,*))))*0....111../5,56555889999997511///110))()):966666887866333337;;=>??=<4-,,,-.0-***&%%%%'()40.00018877999:77787:/----9877779<@CA?<76.888;=<;989899:;;1///1798852235677877666744(''''*++-++,,,,,-..3333363335200..+*)+),7767644435887655455
@925258ce-b6ca-46ae-a036-19562aae6d40 runid=3ffb29643267db9bb8aae685166434a5232ac074 sampleid=1_launch read=39088 ch=304 start_time=2024-11-11T08:33:01Z model_version_id=dna_r10.4.1_e8.2_5khz_400bps_sup@v4.2.0 barcode=barcode05
TGGTACAGATCGTAAAATTGCGTAAGCAAATATAAAGTATCATTCAGGTTTAATACGTAAAGGTGTATTTAAAGGATCAGCTGGAAAAAAATTTTCCTTTGCTATTCTAAAATGAAAATCAATAAAAAATGATAATATTAAGCAATAAAATATTACTATTAATATTAAAGAAATTAAATCTTTAAATATAAATCTTTTATTAAAATAGATTTTATCTTTTCTTGAATTTAATCCTATTTGGTTAGATGAGCCTTTTTCATGAAGAATAGATAAATGAATTATTGATATAGCTAAAATTATTAAAGGTATTAAAAAATGTAAAGAAAAAAATCGATTTAATGTAGGATTATCAACGGAAAATCTTCCTCAAACTCAAAAAACAATTTTTTTCCCTAAAATAAAATGAAGATAAAATATTAGTAATAACTGTTGCTCCCCAAAAAGATATTTGTCCTCAAGGTAAAACATACCCAATAAAAGCGGATCCTATAATTA
+
D66778CA::6555555553322299<:;;=>>=>=CFGIGKIPGCCCCHGCCB>544224FMIFHKLEEBFKMPLWMHMKHD@?>CGRCCB@:--7**:/9EEIGIGGMGLG::::B<FEFD@ABI{MHI{I@@AAHKEDGDEEHEFD98E?>=<=BBBIEFGEFEEJKF{JKKHOLHJLKLGPKNJ{ADBDDFEDGJPIHEHGH{FHGIFKEE:>=;2.5546=EFGFQIIHGIKG{JIGIONE{K{GFGE@?{{KFJEFIHF{HEEEDDDEEEDCEGMGFLHDGECDCBDGHHGJEGIGFGCDDEEECBDEHIGCCA@B@L@<IT{{GB>>>>@CCECAAA@@ABACA@A?==>>AIFFEECB@>>???BDB@@@BB@?===@BE{M@>7');;<=.))))),,:;>?@BCDCBCA@????@@A@BECBBA>@A><BBBCCA@@?@BAABBBDDBDECBBBACAA@AA@<D@@@@@A=:9989<=>>=<:::
@4eb43b16-f0d3-4be5-88cd-27c692006ca0 runid=3ffb29643267db9bb8aae685166434a5232ac074 sampleid=1_launch read=23254 ch=87 start_time=2024-11-11T08:33:00Z model_version_id=dna_r10.4.1_e8.2_5khz_400bps_sup@v4.2.0 barcode=barcode05
TGGTACAGATCAACCAAAGTATTTGGTTAAGCAAATATAAAGTATCATTCAGGTTTAATATGTAAAGGTGTATTTAAAGGATCAGCTGGAAAAAAATTTTCCTTGCTATTCTAAAATGAAAATCAATGAAAAATTGATAATATTAAGCAATAAAATATTACTATTAATATTAAAGAAATTAAATCTTTAAATATAAATCTTTTATTAAAATAGATTTATCTTTTCTTGAATTTAATCCTATTGGTTAGATGAGCCTTTTTTCATGAAGAATAGATAAATGAATTATTGATATAGCTAAAATTATTAAAGGTATAAAAAATGTAAAGAAAAAAATCGATTTGATGTAGGATTATCAACGGAAAATCTTCCTAGAAAACTGAAAAAACAATTTTTTTCCCCTAAAAATGGAATTGAAGATAAAATATTAGTAATATCTGGCCCCTGTTCTCCCCAAAAAGATATTTGTCCTCAAGGTAAAACATACCAAATAAGAAGCAGATCCTGTCATTTA
+
7544557;99&%%%&&&&&%%%$%%&'('''*)*+1-++++*(''',-./8988<;:<:999889::::76677::<=9:88774223399;ACA765590000))5555))((*343+)))))**.+,,,244,(((45:;::9:9:::999;;:;::999999::::8888:872101378,)'''&'1113/0+'(+++0+//.--0-233312)66668>9>>44998:9;<;<>;94()778766556655567499;:9876666655566:866656977555658666434559*''''((1:;8,,.0/0/20+++579777<==3////2;;:988768889;4331-,--.9987767:))))))+-%%%()998776779;;?<853'889:<;:66645555644)('(*0441124451/++((((('('*+,-*+,,.7<<=<:999;<;;:996655455445555)('&&.**-*&'&&&&&''()&&,--/.,
@d907d29e-9c08-4c67-bd32-9e2587683c16 runid=3ffb29643267db9bb8aae685166434a5232ac074 sampleid=1_launch read=21114 ch=507 start_time=2024-11-11T08:33:07Z model_version_id=dna_r10.4.1_e8.2_5khz_400bps_sup@v4.2.0 barcode=barcode05
TGGTACAGATCGTAAAATTGCGTAAGCAAATATAAAGTATCGTTCGGTTTAATATGTAAAGGTGTATTTAAAGAATGACTGGAAAAAAATTTTCCTTTGCTATTCTAAAATGAAAATCAATAAAAAATGATAGTATTTAAGCAATAAAATATTACTATTAATATAAAGAAATTAAATCTTTAAATATAAATCTTTTATTAAAATAAATTTGCTACTTTTCTGAATTTAATCCTATTTGGTTAGATGAGCCTTTTCATGAAGAATAGATAAATGAATTATTGATATAGCTAAAATTATTAAAGGTATTAAAAAATGTTAAAGAAAAAAATCAATTTAATGATATGAACGGAAAATCTTCCTCAAACTCAAAAAACAATTTTTTTCCCTAAAAATGGAATTGAAGATAAAATATTAGTAATAACTGTTGCTCCCCAAAAAGATATTTGTCCTCAAGGTAAAACATACCCAATAAAAGCGGATCCTATAATTA
+
400001430/.--./133310..../233322111343100++,,,,,,3552211122334344,,,,,./(+*(&&&&&*)*+3643211356444348544445778833236622210222242.-**'''''0''2334467877322113----,.+*''+443335321111246885422231//...+**(''('),,,.-++*)((((-/4---7675321113(((''343222212223479544(()002222212245545555556665433343000.0..02264311001124531**)''(133146443(&&&&(')*('&&''''+,...0563345566668899986565333469<@>>>;925558;:86665665654333456432210111133455666677952986743221345566565554455567644555553222250++++,010112122
@9fb5b9e6-2f1e-40c6-b156-a8d4baf2877e runid=3ffb29643267db9bb8aae685166434a5232ac074 sampleid=1_launch read=111987 ch=351 start_time=2024-11-11T08:33:03Z model_version_id=dna_r10.4.1_e8.2_5khz_400bps_sup@v4.2.0 barcode=barcode05
AATTATAGGATCCGCTTTTATTGGGTATGTTTTACCTGAGGACAAATATCTTTTTGGGGAGCAACAGTTATTACTAATATTTTATCTTCAATTCCATTTTTAGGGAAAAAAATTGTTTTTTGAGTTTGAGGAAGATTTTCCGTTGATAATCCTACATTAAATCGATTTTTTACTTTACATTTTTTAATACCTTTAATAATTTTAGCTATATCAATAATTCATTTATCTATTCTTCATGAAAAAGGCTCATCTAACCAAATAGGATTAAATTCAAGAAAAGATAAAATCTATTTTAATAAAAGATTTATATTTAAAGATTTAATTTCTTTAATATTAATAGTAATATTTTATTGCTTAATATTATCATTTTTATTGATTTTCATTTTAGAATAGCAAAGGAAAATTTTTTTCCAGCTGATCCTTTAAATACACCCTTACATATTAAACCTGAATGATACTTTATATTTGCTTACGCAATTTTACGATATATTACCAA
+
==;;88888876444569@=<<;<=<<=<=>?@AA>;//044,+**+,.-..0001=<9;887777777889999988888;>==<::9//-,//-..//54565;>??@@>==<<===BB:655567:=:8889:;<?//....89766678:98777798522235=AF3..-*)*31122366:776679;9:9844481033366667777655567:;;::98767778:8:988889777788999889999:8876777766677778989:966667:;99989:;;966556655678876667::76667787798;;<;:87777766544445779<;99877777755555666788875666899<<:999;;55544766899;::;8:::;?===<9879866666:=:;:853222,,2,,7766655756667554446678:3=87885,+++,2332489:94(''&+)*)(()54
@f9dfaf56-ae81-4037-a87b-6c51ed5d4684 runid=3ffb29643267db9bb8aae685166434a5232ac074 sampleid=1_launch read=22293 ch=474 start_time=2024-11-11T08:33:05Z model_version_id=dna_r10.4.1_e8.2_5khz_400bps_sup@v4.2.0 barcode=barcode05
TGGTACAGATCGTAAAATTGCGTAAGCAAATATAAAGTATCATTCAGGTTTGATGTAAAGGTGTATTTAAAGGGTAGGGCTGGAAAAAAATTTTCCTTTGCTATTATTAAAATGAAAATCAATAAAAAATGATAATATTAGCAATAAAATATTACTATTAATATTAAAGAAATTAAATCTTTAAATATAAATCTTTTATTAAAATAGATTTTATCTTTTCTAGAATTAATCCTATTTGGTTAGATGAGCCTTTTTAGTGAAGAAATAATAAATGAATTATTGATATAGCTAAAATTATTCAAGGTATTAAAAAATGTAAAGAAAAAATCAATTTAATGTGGTATCAACGGAAAATCTTCCTCAAACTCAAAAAACAATTTTTTTCCCTAAAAATGGAATTGAAGATAAAATATTAGTAATAACTGTTGCTCCCAAAAAGATATTTGTCCTCAAGGTAAAACATACCCAATAAAAGCGGATCCTATAATTA
+
F/...0OEBDBBBFGJHGLIJLEEDEDFGFEJLGHMH{LKIJPN11100..))(()112:GEGHFCCE>??33-,))()()')(.7?EDB44443B@??66EBBA(((''(549:9:A==::::>DFBGDCBC<;;988433223=?=??>====CCACJDDEGDB@@?EEEEGFIGHFGGQJHGIGDCCBFDCHGGJNKEEGFDJECDEGHIHB?<<@77(((-/0,-<::::=>>9@FGEJGFDDDC@743FF544446;9742+*****),,,*+**+1455C==<<<?DEIHCB:*****/,,,*)+16554654445<9::==*''''&(()'(&%%%''****3348@D765447767711/..12FEC<<=CCEFAA<;/((02577689999999ECCDDGGGECCAA@@?@@AADCCFGCC?<4-:>@BBA@ACDHDEGEIFCBAAABABBBBAAAB@?@A@@@BA>99889<>>>>==>=
@d37f6f80-fd59-48eb-bd2b-51d8d0ede414 runid=3ffb29643267db9bb8aae685166434a5232ac074 sampleid=1_launch read=36964 ch=38 start_time=2024-11-11T08:33:02Z model_version_id=dna_r10.4.1_e8.2_5khz_400bps_sup@v4.2.0 barcode=barcode05
AATTATAGGATCCGCTTTTATTGGGTATGTTTTACCTTGAGGACAAATATCTTTTTGGGGAGCAACAGTTATTACTAATATTTTATCTTCAATTCCATTTTTAGGGAAAAAAATTGTTTTTTGAGTTTGAGGAAGATTTTCCGTTGATAATCCTACATTAAATCGATTTTTTTCTTTTTTTTACATTTTTTAATACCTTTAATAATTTTAGCTATATCAATAATTCATTTATCTATTCTTCATGAAAAAGGCTCATCTAACCAAATAGGATTAAATTCAAGAAAAGATAAAATCTATTTTAATAAAAGATTTATATTTAAAGATTTAATTTCTTTAATATTAATAGTAATATTTTATTGCTTAATATTATCATTTTTTATTGATTTTCATTTTAGAATAGCAAAGGAAAATTTTTTTCCAGCTGATCCTTTAAATACACCTTTACATATTAAACCTGAATGATACTTTATATTTGCTTACGCAATTTTACGATCTGTACCAA
+
HHIFCECCCEDDFCDDFGDCDCDDEEGIGHI{E1000023BDCFA@@?CG>=80//08FB?KHFEEBCCBBDFFEDCDEEEHMLP{HOKFGFEEBBBABKNNFEEA=LOQL{{KGHHHFJJMBBBBCGFE\IJEFGEDF=C=112FFFHHFGIIEFCECDEECCCECCEIO{{837.---...=AGEEGLJHIFDDC=866GFEBCDGG@IIEEECEE2222<<==>@@@@AAABA@@@@@>?><<<>@>=<<<======?>>>@=>=<;<<=>>=?==<<<<=><::::>>?>??>?@@A?;:::==>>>>???==>=@@>>=>?@@@?@?AAB@?>=<==>>=;:::;=?@CCCAA>===<::989:<>??@ABDCA??====>BA=<<<0++++,+,,,-1.9;:;;==@CFHFC@=<<==<=<<=>>;;@<<===95684=<<<;;;<;:::999999:<;;993?>=<=<<<<;:66667>@@630000100133;8
@441c80eb-0f6b-462b-ac24-64c8e69f86bb runid=3ffb29643267db9bb8aae685166434a5232ac074 sampleid=1_launch read=136853 ch=314 start_time=2024-11-11T08:33:34Z model_version_id=dna_r10.4.1_e8.2_5khz_400bps_sup@v4.2.0 barcode=barcode05
TGGTACAGATCGTAAAATTGCGTAAGCAAATATAAATTAGGTTTAATATGTAAAGGTGTATTTAAAGGATCAGCTGGAAAAAAATTTTCCTTTGCTATTCTAAAATGAAAATCAATAAAAAATGACAATATTAAGCAATAAAATATTACTATTAATATTAAAGAAATTAAATCTTTAAATATAAATCTTTTATTAAAATAGATTTTATCTTTTCTTGAATTTAATCCTATTTGGTTAGATGAGCCTTTTTCATGAAGAATAGATAAATGAATTATTGATATAGCTAAAATTATTAAAGGTATTAAAAAATGTAAAGAAAAAAATCGATTTAATGTAGGATTATCAACGGAAAATCTTCCTCAAACTCAAAAAACAATTTTTTTCCCTAAAAATGGAATTGAAGATAAAATATTAGTAATAACTGTTGCTCCCCAAAAAGATATTTGTCCTCAAGGTAAAACATACCCAATAAAAGCGGATCCTATAATTA
+
{TMHKOMM{HLNRI{IN{OIKLKGFCCDGDJFD---,////05EQJDHJJ{I{JGJ{J{N{J{NHKPLNNI{JHGN{I{JW{{N{ILBJD==@??IG{H{MIH{JHK{GJOJK{IJGILH{IIJ{MKFJDCI>:::=?@EHJKJJKGSHCCCDMMJJTINJMLGKLH{JI{MJIHGH{O{LIJIIFJNK{P{KIFFJLG{LHJN{{KQ>A@?RD@-(()EDEHK{OJGA@FMHQIJK{M{QHGIHIC7666DFLINHKJ{OIJ{KHPFKJ{KGP{NUI{J{IUFHIILL{IJ;;;;;FKWIQINHJML{MKH{EGb{{GKK{{HIBBBBCHOIMH{KFM{IJLKFHFDDCGGKNKHJIPJI{IILXH{{HI{JFKFVJJIN{TGHC4EEGIKFDDCDDECCBBACBDEEJFDE222222?>=>????>>?><>=JEDEDA@??@ABFEHGFBB@@@ABCCCCA@@??@B@@A@AA<44444:;=;;999:
@fa114653-746c-4801-820f-5d8929285051 runid=3ffb29643267db9bb8aae685166434a5232ac074 sampleid=1_launch read=48522 ch=188 start_time=2024-11-11T08:33:43Z model_version_id=dna_r10.4.1_e8.2_5khz_400bps_sup@v4.2.0 barcode=barcode05
AATTATAGGATCCGCTTTTATTGGGTATGTTTTACCTTGAGGACAAATATCTTTTGGGGAGCAACAGTTATTACTAATATTTTATCTTCAATTCCATTTTTAGGGAAAAAAATTGTTTTTTGAGTTTGAGGAAGATTTTCCGTTGATAATCCTACATTAAATCGATTTTTTCCTTTACATTTTTAATACCTTTAATAATTTTAGCTATATCAATAATTCATTTATCTCTCATGAAAAAGGCTCATCTAACCAAATAGGATTAAATTCAAGAAAAGATAAAATCTATGTTAATAAAAGATTTATATTTAAAGATTTAATTTCTTTAATATTAATAGTAATATTTTATTGCTTAATATTATCATTTTTTATTGATTTTCATTTTAGAATAGCAAAGGAAAATTTTTTTCCAGCTGATCCTTTAAATACACCTTTACATATTAAACCTGAATGATACTTTATATTTGCTTACGCAATTTTACGATCTGTACCAA
+
OMQLJ{HHFHPK{{{K{L{{{{KL{{PJKHED;9986+(()*./.../56666753<C90?;;<<IGQLFHJGED@@@LLQK{S{G{{FJEACEGC9AEDD<<<:9>E{M{{GIDEFCH{{BBAABKGGJG{HGE>==><@=<AELIJL{G{FGPQ{{{ILB{ECC?FH{OHC@AB;JORIL{{RL{{{HLKLOM{KN{I{{{JOHKPHKIEEFDJ{IDA@A@EI@>761/0BIIIML{H{K{HPEBBCBJKH{{H{HKJKJHGFG{FEHEGL{{JJIINJ{FB@AA0///1LHJ{K{K{{LIKHJ{LPQHLGILKK{{{JVL{CHK{I{J{GHGENN{KBDBB=AA;::::;?>-----HEFG{{{GKHGN{HNJKSFBE=311113AC222229:;5EECEF{{NOAC{QK{{K{IMKG{RJJOFG>78H9:G{HBAA@AIKICDDBBFNC644/-.CDEIE@AA@@FCDEIFHKFGDCA><<;;<<HG
@3b26eb2a-64fa-4e13-96fb-7f6513d5c99a runid=3ffb29643267db9bb8aae685166434a5232ac074 sampleid=1_launch read=30097 ch=264 start_time=2024-11-11T08:34:00Z model_version_id=dna_r10.4.1_e8.2_5khz_400bps_sup@v4.2.0 barcode=barcode05
TGGTACAGATCGTAAAATTGCGTAAGCAAATTATAAAGTATCATTCAGGTTTAATATGTAAAGGTGTATCTAAAGGATCAGCTGGAAAAAATTTTCCCTTGCTATTCTAAAATGAAAATAAATAAAAAATGATAATATTAAGCAATAAAATATTACTATTAATATTAAAGAAATTAAATCTTTAAATATAAATCTTTTATTAAAATAGATTTATCTTTTCTTGAATTTTAATCCTATTTGGTTAGATGAGCCTTTTTCATGAAGAATAGATCAATGAATTATTGATATAGCTAAAATTATTAAAGGTATTAAAAAATGTAAAGAAAAAAATCGATTTAATGTAGGATTATCAACGGAAAATATTCCCTAGACTCAAAAAACAATTTTTTTCCCTAAAAATGGAATTGAAGATAAAATATTAGTAATAACTGTTGCTCCCCAAAAAGATATTTGTCCTCAAGGTAAAACATACCCAATAAAAGCGGATCCTATAATTA
+
B@@CE{JRNNHKHL{IT{{KGEHGFDI6543+**(++08::5566011116;7<B?>;9/..-111110'&''),:56;:999.---,-+)'&&('**)1**@FEF8865577455345+++++...@@@@EIEFSH{I{HGFIF{GIIPKPGHFDKH{G{LHI{LEGG?G====>EEC4443359@HF>=6-/....@CB;;?=;40///5(;555562?A=>><<?23BB@????AH>===9:?@=<>>??@EHEEEEBFDDCDK>;;:+****9999A@EEGHEC@A?ABDJU{OIHVGNKDIEDDGCCEFGPFBBBACFHIEJ{{{JB77778EECBA@>?@BDDDC998/.../>6))(''/.+++++,229<?>=<<=<BE{{{IGA><==@?@>@@A@@AAA<<<<<AABBBB@><=<<=>?AA?@?>?<<=63AABDBA>>>@DABA><===>>>>@??@?====<<==<=>==;55556=>>=<=<;3
@d597f72c-f9b6-498b-9015-2d623b7ab298 runid=3ffb29643267db9bb8aae685166434a5232ac074 sampleid=1_launch read=32522 ch=467 start_time=2024-11-11T08:34:08Z model_version_id=dna_r10.4.1_e8.2_5khz_400bps_sup@v4.2.0 barcode=barcode05
TAGTACAGATTCGTAAAATTGCGTAAGCAAATATAAAGTATCATTCAGGTTTAATATGTAAAGGTGTATTTAAAGGATCAGCTGGAAAAAAATTTTCCTTTGCTATTCTAAAATGAAAATCAATAAAAAATGATAATATTAAGCAATAAAATATTACTATTAATATTAAAGAAATTAAATCTTTAAATATAAATCTTTTATTAAAATAGATTTTATCTTTTCTTGAATTTAATCCTATTTGGTTAGATGAGCCTTTTTCATGAAGAATAGATAAATGAATTATTGATATAGCTAAAATTATTAAAGGTATTAAAAAATGTAAAGAAAAAAATCGATTTAATGTAGGATTATCAACGGAAAATCTTCCTCAAACTCAAAAAACAATTTTTTTCCCCTAAAATGGAATTGAAGATAAAATATTAGTAATAACTGTTGCTCCCCAAAAAGATATTTGTCCTCAAGGTAAAACATACCCAATAAAAGCGGATCCTATAATTA
+
6&%%%&(&%%&&')*-0:==999;;====>:4..)))).//..../18;;>@AE=2-,,,,-;@A====<B>?IEKJ{NDBBB@@BI{IL{{GKINFFFJICDHGEP54444<CEDJHJLJIHEHHFMLHTIILGOIJGKNULL???>>A?:IGL{GGEHFEOK{JLIGOJI{OK{RHIGMM{HJLL{LIEEKEEFGFLEEFIBBCCEKHHEGMDKJUGHO>FD??B@BRDD{JHQHELC?@DDI{W{DDA?<<>?>9+))BCDEGFEJHEF?=IDFGGDGNKOHGHLFHDDEFIJJKJHHEHFHEKLE{G?CF???>>@-***+@:AB{HKGBABBCEZ{HDEBBAADEECBAA>>??@IMHHFBAB55454696666BBBABBBFHN{KDD>8*=><?EDBBAAB@@>>>=>>@@B>>==<;;;<<==>>=????BBB?9A@@@><<<<=@?@CCBC@@>==>?ACC??<:>?7;>=<>==:55545:<<:9989;
@7c3fc429-86ee-48ef-a16c-cd6085495dda runid=3ffb29643267db9bb8aae685166434a5232ac074 sampleid=1_launch read=60745 ch=118 start_time=2024-11-11T08:34:14Z model_version_id=dna_r10.4.1_e8.2_5khz_400bps_sup@v4.2.0 barcode=barcode05
AATTATAGGATCCACTTATTGGGTATGTTTTACCTTGAGGACAAATATCTTTTTGGGGAGCAACAGTTATTACTAATATTTTATCTTCAATTCCATTTTTAGGGAAAAAATTGTTTTTTGAGTTTGAGGAAGATTTTCCGTTGATAATCCTACATTAAATCGATTTTTTTCTTTTACATTTTTTAATACCTTTAATAATTTTAGCTATATCAATAATTCATTTATCTATTCTTCATGAAAAAGGCTCATCTAACCAAATAGGATTAAATTCAAGAAAAGATAAAATCTATTTTAATAAAAGATTTATATTTAAAGATTTAATTTCTTTAATATTAATAGTAATATTTTATTGCTTAATATTATCATTTTTTATTGATTTTCATTTTAGAATAGCAAAGGAAAATTTTTTTCCAGCTGATCCTTTAAATACACCTTTACATATTAAACCTGAATGATACTTTTATATTTGCTTACGCAATTTTACGATCTGTACCAA
+
GMCEFE10011?A555556>===?DEFFDD63BAB=(()24>CFDB<<<<<;;::@@@GGMEDGEFEDDFFIJGHHGGJF{LOJHG{IGGHOPKKOH{TJ2122<JILHGI91110020))+88=;;@??ABEA??;<B99:G{EFH{EREGFEKHIMIFB88888BABE@>:;:)@CBCJDGJIPFGD@@7735557:::;;?CIDFBCBEDDCCEGFGDGFJGEDDDEEHHHEFDEDGKLFFCGDCDDDDDBCCCECFDCEEEECCEFKDDDDHGCBBAADDCGA?:8889;==@A@ABBCCHFDEDCFCGC@@AABEGKFF@<<<<?BAA@@>B@?>>=?@ACEHFGEBA@>>>>>?@EADDBBADEHDCCA@@@@DEA@@ADHBBA?>>>>>@BCBBBABCHBCLGBB<<?@>=>>>@BEBDCA>>==)((4(01>?>:788<??)((((:8544430,5:<>?=9887799999@AFDE?====99899@>
@126604ab-abe7-4d59-a1f6-db22b105f83f runid=3ffb29643267db9bb8aae685166434a5232ac074 sampleid=1_launch read=635617 ch=431 start_time=2024-11-11T08:34:29Z model_version_id=dna_r10.4.1_e8.2_5khz_400bps_sup@v4.2.0 barcode=barcode05
TGGTACAGATAGAGTAAAATTCCGTAAGCAAATATAAAGTATCATTCAGGTTTAATATGTAAAGGTGTATTTAAAGGATCAGCTGGAAAAAGATTTTCCTTTGCTATTCTAAAATGAAAATCAATAAAAAATAATAATATTAAGCAATAAAATATTATTATTAATATTAAAGAAATTAAATCTTTAAATATAAATCTTTTATTAAAATAGATTTTATCTTTTCTTGAATTTAATACCTATTTGGTTAGATGAGCCTTTTTCATGAAGAATAGATAAATGAATTATTGATATAGCTAAAATTATTAAAGGTATTAAAAAATGTAAAGAAAAAAATCGATTTAATGTAGGATTATAGAACGGAAAATCTTCCTCAAACTCAAAAAACAAATTTTTTTCCCTAAAAATGGAATTGAAGATAAAATATTAGTAATAACTGTTGCTCCCCAAAAAGATATTTGTCCTCAAGGTAAAACATACCCAATAAAAGCGGATCCTATAATTA
+
61100023211(((//0012230.///1565665334421221321&&&&&&((((-22111122221122344543222355675669=>:8666979554248755444.....5555610000100121///..25554434333434445767...-.4333224455555576565222/-''''*))**::::;66554566-----/9776667<;89777768654++++,000//22..//000/3224;=<655444443444454555566565532110122355678755667755333.----87654///246678;:84..../7765434334333+)())),,-.78665455568866:7765653/0+'*23322120.2339:9544556555211228896555422212445655444556-+00065444456656555445456667777...--54444572..--.234432123
@d5a97fd7-c341-46a3-951a-ddc419c6cf39 runid=3ffb29643267db9bb8aae685166434a5232ac074 sampleid=1_launch read=26807 ch=263 start_time=2024-11-11T08:34:21Z model_version_id=dna_r10.4.1_e8.2_5khz_400bps_sup@v4.2.0 barcode=barcode05
TGGTACAGATCGTAAAATTGCGTAAGCAAATATAAAGTATCATTCAGGTTTAATATGTAAAGGTGTATTTAAAGGATCAGCTGGAAAAAAATTTTCCTTTGCTATTCTAAAATGAAAATCAATAAAAAATGATAATATTAAGCAATAAAATATTACTATTAATATTAAAGAAATTAAATCTTTAAATATAAATCTTTTATTAAAATAGATTTTATCTTTTCTTGAATTTAATCCTATTTGGTTAGATGAGCCTTTTTCATGAAGAATAGATAAATGAATTATTGATATAGCTAAAATTATTAAAGGTATTAAAAAATGTAAAGAAAAAAATCGATTTAATGTAGGATTATCAACAGAAAGTGTCCTCAAACTCAAAAAACAATTTTTTTCTCTAAAAATGGAATTGAAGATAAAATATTAGTAATAACTGTTGCTCCCCAAAAAGATATTTGTCCTCAAGGTAAAACATACCCAATAAAAGCGGATCCTATAATTA
+
C00000FHFIOL{P{IJ{LOFMFIHGIGIIGM{SXOWMIGGKKJLGHMIHQKI{L{KHJI{K{QS{JOIMJ^{FHDOCB@@A@EA?@CDIGAAA=?>99<:?GJHJ:999;>CDH{I{{KFHD@><BHI{{JKIG{GIFEEEH>=>>?GB?K;<;;<C?>78A{L{GNEEJ{LIQI{XHKKFJQM_E@A;:,)((((=)CMFGHGFIMJ{GL84{EFJK{MUIBDCEHQFH{HJJ{=+3+++++BDBDFEHEEEMKU{GIFFFN{HHEGH{KM{>OFJOHHIC8777DIFEFGHR{K{{II{GFIHKEFDDIHKGGHCC@@A@?<986,,,-8789>C@?@ABEF@@AAA6554*))))))))))))***,.///22DCBCDCDGNH{J?<2/-/0@HKIDECEEDDFDCDGDFGEKGE><A@@@?@?AAACBBCDMADBDEEDBCCCCEIFHFEECBEBDBBDDCCECBBCBBEBA@?@A@***))**59;;:;<
@1616079b-547b-4584-949b-35512be61eab runid=3ffb29643267db9bb8aae685166434a5232ac074 sampleid=1_launch read=812603 ch=473 start_time=2024-11-11T08:34:40Z model_version_id=dna_r10.4.1_e8.2_5khz_400bps_sup@v4.2.0 barcode=barcode05
TGGTACAGATCGTAAAATTGCGTAAGCAAATATAAAGTATCATTCAGGTTTAATATGTAAAGGTGTATTTAAAGGATCAGCTGGAAAAAAATTTTCCTTTGCTATTCTAAAATGAAAATCAATAAAAAATGATAATATTAAGCAATAAAAATACTACTATTAATATTAAAGAAATTAAATCTTTAAATATAAATCTTTTCTGATAAATTATCTTTTCTTGAATTTAATCCTATTTGGTTAGATGAGCCTTTTTCATGAAGAATGATAAATGAATTATTGATATAGCTAAAATTATTAAAGGTATTAAAAAATGTAAAGAAAAAAATCGATTTAATGTAGGATTATCAACGGAAAATCTTCCTCAAACTCAAAAAACAATTTTTTTCCCTAAAAATGGAATTGAAGATAAAATATTAGTAATAACTGTTGCTACCCGAAAAAGATATTTGTCCTCAAGGTAAAACATACCCAATAAAAGCGGATCCTATAATTA
+
<::;HGJINEGDFGE{IHGHHIJKFDEEDEDGKHJGDEEE?????EGEFEEGHHEDDCDDDGJEHGJPHB1*'&&)*))))*679AHJODB><<:61,,+**FIEJ??>??EGDFFDIIFCDBBAB?@??<====BB@CABAB=<9211/.00-**++--.>>@@<=;;;@A@ACFDCEEDDFDCDGDEE@A@>:9;;;,,((&&%('')'&'''')4778:BFGCCA@?@@@BBCCFFCC??>>?@@@EJME66643/**)'&&'(9>:;::;;<:<:::<<=<>??@CBAB@??>==<<;;:;=>?BCCBA>75578:<?6FIH<8888:CCBC?>>>=@AAABA@><<<<?HKB?8655355434555@?@A@????BDFKG?=;09<>EHE?;::::;;:;:::<<;7><;;;;<<==:++++,445///-''**.>>=<<<==>>?>>>===<<=>>>=<:::;;>?<;;;;;:66666;;:446223
@a87a4c86-2661-4929-a14a-c3fc07dec46f runid=3ffb29643267db9bb8aae685166434a5232ac074 sampleid=1_launch read=36724 ch=366 start_time=2024-11-11T08:34:33Z model_version_id=dna_r10.4.1_e8.2_5khz_400bps_sup@v4.2.0 barcode=barcode05
AATTATAGGATCCGCTTTTACTGGGTATGTTTTACCTTGAGGACAAATATCTTTTTGGGGAGCAACAGTTATTACTAATATTTTATCTTCAATTCCATTTTTAGGGAAAAAAATTGTTTTTTGAGTTTGAGGAAGATTTTCCGTTGATAATCCTACATTAAATCGATTTTTTTCTTACATTTTTTAATACCTTTAATAATTTTAGCTATATCAATAATTCATTTATCTATTCTTCATGAAAAAGGCTCATCTAACCAAATAGGATTAAATTCAAGAAAAGATAAAATCTATTTTAATAAAAGATTTATATTTAAAGATTTAATTTCTTTAATATTAATAGTAATATTTTATTGCTTAATATTATCATTTTTTATTGATTTTCATTTTAGAATAGCAAAGGAAAATTTTTTTCCAGCTGATCCTTTAAATACACCTTTACATATTAAACCTGAATGATACTTTTATATTTGCTTACGCAATTTTACGATCTGTACCAA
+
IH{{HKKNOKJI{?>A>6+*('''+7GPRGJL{{H??B++KKGEUJ{HNIJ{VFI{DHGFLKLKNHMKJTLRI{RKJ{LL{ML{{II{JLIJNLN{BGLK{H@???DJBI{{K{NL{RPKT{N{FDL{GP{IF{LPIKJ{LLEFFH{{HM{HVH{{O{MGJIHJJHMZMN{{MP>E,,G{FIHU{NLNTJIM{EBCMGJJS{INNN{H{MH{N{{LN{JJG{J{G{FIGDEKMKI{{{LNJG{VJKLP{H{MLHG{LM{{M{JJKJOFIHFGEIEF{{P{JHLKGJ{MLH{M{{P{GK{{V{N{RKMKKJKNJGH{JKH{GHK{{L{{OILIOLK{OKGSGKI{NO{H{OCCCCB{KXJKDGGEENQ{Q{{{ML{K{SI{{JJ{FJ{NPKIH{KI{MGHLIH{KJLN{M{{{ICDFKJH{H{{LKEEJIGUMEE<<P<<{FJDFEGJ[HHIIH{IILINEF@0+HEGDK766666A@AABGHKJCBED55555A@DF
@c439909f-92ee-4d9a-8afe-18a9a45a6a2b runid=3ffb29643267db9bb8aae685166434a5232ac074 sampleid=1_launch read=39362 ch=297 start_time=2024-11-11T08:34:39Z model_version_id=dna_r10.4.1_e8.2_5khz_400bps_sup@v4.2.0 barcode=barcode05
TGGTACAGATCGTAAAATTGCGTAAGCAAATATAAAGTATCATTCAGGTTTAATATGTAAAGGTGTATTGAAAGGATCAGCTGGAAAAAAATTTTCCTTTGCTATTCTAAAATGAAAATCAATAAAAAATGATAATATTAAGCAATAAATATTACTATTAATATTAAAGGAATTAAATCTTTAAATATAAATCTTTTATTAAAATAGATTTTATCTTTTCTTGAATTTAATCCTATTTGGTTAGATGAGCCTTTTTCATGAAGAATAGATAAATGAATTATTGATATAGCTAAAATTATTAAAGGTATTAAAAAATGTAAAGAAAAAAATCGATTTAATGTAGGATTATCAACGGAAAATCTTCCTAGAAACTCAAAAAACAATTTTTTTCCCTAAAAATGGAATTGAAGATAAAATATTAGTAATAACTGTTGCTCCCCAAAAAGATATTTGTCCTCAAGGTAAAACATACCCAATAAAAGCGGATCCTATAATTA
+
JKK@KLL{THIU{OHK{{{HKGNJJJMKIK{{GG{{GGMILGLRJLKJLLKO{JP{{J{{HPJQLLKJ{JHKL{HI{KGKH{JK{MTQ{{{{FQ{THA@AEKJ{{{RHW{MVKPNKOOOL{GL{WJSJ{{K{{FI{IHJEIFI>>>=5/)64410--,.001G{HHGHII{KHI{G{G^GM{MTUKJLKMHMOLO{KJ{PLM{{{MH{HG{IC{GDGHLFHNFLI{I{HJXGW{]JNGJJ{{KMJ{JKGIIPHSN{IH{EL{H{J{PGMKL{{IHKJMIIX{I{MU{OKLILFGKHRKLILJLHK{GOTMIINKPIKGHGFEC569H{NHOJIGI{M{{IICCBCL{LHIJL{HIJ{NKSKE{KOD9:;;;;BBA@BB{J{{HJFQ{K{{L{OCIH{LM{NRGIHKJ{EJKJFIIIN{O{CCEDJK{GPP{IK{{IHFEEBBADK{NHFI{PJ{QOHLNFNJ_HGK{N99889;+7219:5*:=EDEFGLGFA@??>
@ca430e09-b0d7-4006-bf7a-514cf4f66bb5 runid=3ffb29643267db9bb8aae685166434a5232ac074 sampleid=1_launch read=30118 ch=264 start_time=2024-11-11T08:34:36Z model_version_id=dna_r10.4.1_e8.2_5khz_400bps_sup@v4.2.0 barcode=barcode05
AATTATAGGATCCGCTTTTATTGGGTATGTTTTACCTTGAGGACAAATATCTTTTTGGGGAGCAACAGTTATTACTAATATTTTATCTTCAATTCCATTTTTAGGGAAAAAAATTGTTTTTTGAGTTTGAGGAAGATTTTTGGTTGAAGATAATCCTACATTAAATCGATTTTTTTCTTTACATTTTTTAATACCTTTAATAATTTTAGCTATATCAATAATTCATTTATCTATTCTTCATGAAAAAGGCTCATCTAACCAAATAGGATTGATTAGAAAGATAAAATCTATTTTAATAAAAGATTTATATTTAAAGATTTAATTTCTTTAATATTAATAGTAATATTTTATTGCTTAATATTATCATTTTTTATTGATTTTCATTTTAGAATAGCAAAGGAAAATTTTTTTCCAGCTGATCCTTTAAATACACCTTTGCATCTAAACCTGAATGATACTTTATATTTGCTTACGCAATTTTACGATCTGTACCAA
+
LEFNOIIEMJ{M{JLKK{]JM{L{FOINGIH{{H{;9989>ABE>===CDA=:5333?QH{I{IILLL{HOIJ{LILKHJKKJIKKHGHGIGEEEIFBGJLGFKE<68EG{{{{{{{FE{JI76666IHIRU{KHJ??LF?98999;:5556{LRISI{NKKJ{MFEEIHDHLM{{EDE<47IKG{?:N::9:BGDEF?CGLHHJ{IOH{{KGL{D9999:FCGECDIH{IFBBA>><6555/68;HYJHENIKIGGKEJB@?>>@@?=955556@@?A;ECDFFFDLN?99987FKEIG{{NJJ{SOK{JHINIHMG{{HFHOM{H{{IQ{ILTKFPGHGEJG{HGM{MMNN{GKHE{EFGHJHLTNKJ{{HLMK{NXK{GKA{O{A=>>>?IIFIMRHRHGEHLLPK{{{KIIIFHHFDFHI{EFJIRIFH<3/*&&&'''''':@A77777AB@AAAA>?FDBCBCCDDA@@@@ADFFEDA??=<;9889@@
@4906dec2-977f-41fd-833f-6c74b3791982 runid=3ffb29643267db9bb8aae685166434a5232ac074 sampleid=1_launch read=53289 ch=446 start_time=2024-11-11T08:34:53Z model_version_id=dna_r10.4.1_e8.2_5khz_400bps_sup@v4.2.0 barcode=barcode05
AATTATAGATCACTTTATTGGGTATGTTTTACCTTGAGGACAAATATCTTTTGGGGAGCAACAGTTATTACTAATATTTTATCTTCAATTCCATTTTTAGGGAAAAAAATTGTTTTTTGAGTTTGAGGAAGATTTTCCGTTGATAATCCTACATTAAATCGATTTTTTTCTTTACATTTTTTAATACCTTTAATAATTTTAGCTATATCAATAATTCATTTATCTATTCTTCATGAAAAAGGCTCATCTAACCAAATAGGATTAAATTCAAGAAAAGATAAAATCTATTTTAATAAAAGATTTATATTTAAAGATTTAATTTCTTTAATATTAATAGTAATATTTTATTGCTTAATATTATCATTTTTTATTGATTTTCATTTTAGAATAGCAAAGGAAAATTTTTTTCCAGCTGATCCTTTAAATACACCTTTACGTATTAAACCTGAATGATACTTTATATTTGCTTACGCAATTTTACGATCTGTACCAA
+
,,,,++**&&(&&(,1''@AAARK{KK{Q{J{{JKCBVSGJ{JIH]MG??@@;H{{J{I]{JKLLL{M{JLGLJ{S{{U{P{Q{KRO{ION{JIM{{SBBBCHMLIK{{{KBBHJRR{DBB=BC?ACABBH{IG{KKP==AI{{MNIXI{GN{IK{{O{LINOLK{{{{;70,+/=>=>>N{M{IHK{HIKINP{M{Q{{{JLJ{K{JI@@@@CRKIK9@A9ABEH44444CCDP{F{QLMR{L{GJMKEDGC21100<:::>?,+((,5689?MNLJ{HFI{{{K{LI{LJIPIJ{K{OJM{{{SGG{JHKYLDEEACKJ{K{K{?@{N{{L{FVG{IJJ{HM{{OJPKMKLPKJK{{I{{LONJ{{{{{L{{WJ{{{PD@IHMHIHIE@@@@AMJKISRNN{I{FGDC@AILH\{HEFIG@AJKJGFCE87I77KSNL{OJJI{K<<<;;=G--*)+)CBEFKI{{{GGJEEJDG{{;;::;6666689;;
@bccefbbe-f542-4990-a57b-e20e7140d65d runid=3ffb29643267db9bb8aae685166434a5232ac074 sampleid=1_launch read=635641 ch=431 start_time=2024-11-11T08:34:53Z model_version_id=dna_r10.4.1_e8.2_5khz_400bps_sup@v4.2.0 barcode=barcode05
AATTATAGGATCCGCTTTTATTGGGTATGTTTTACCTTGAGGACGAATCTGTTTCGGGGAGCAACGGTTATTACTAATATTTTATCTTCAATTCCATTTTTAGGGAAAAAAATTGTTTTTTGAGTTTGAGGAAGATTTCCGTTGATAATCCTACATTAAATCGATTTTTTTCTTTACATTTTTTAATACCTTTAATAATTTTAGCTATATCAATAATTCATTTATCTATTCTTCATGAAAAAGGCTCATCTAACCAAATAGGATTAAATTCAAGAAAAGATAAAATCTATTTTAATAAAAGATTTATATTTAAAGATTTAATTTCTTTAATATTAATAGTAATATTTTATTGCTTAATATTATCATTTTTATTGATTTTCATTTTAGAATAGCAAAGGAAAATTTTTTTCCAGCTGATCCTTTAAATACACCTTTACATATTAAACCTGAATGATACTTTATATTTGCTTACGCAATTTTACGATCTGTACCAA
+
CKIJJJHHK{GHFBABIC@?ABCAEKHTIQ{L{G{{EKFIFFF{('''&)*)**+1112CO_JJOJHKLMQKSKH{O{I{LHKJLKG{JH{IEFEAAADCJJAB@?NQ{{{K{JKPGHK{{>>=>?;652/--*****).))*7:GIJKMHRJOIH{HHHKKJKEIGH{{{JHD955HC=FBBHGHJGOK{IJK{OM{O{{M{HJ{K{III[LIGMP{KGLHHGJ>>>>FHIHABBCAFQM{{{GPGPHP{LJNGHGGDHEENFKJHIEH{C??@ENGGHFOMLGLLJMLKOLNJJ88888>?<=<>?CFGBG{{{H\GDELP{I{ZOJJKGGKHG{G{EKHHGGJGFJZ{J{J{JK{N{HJ{IDC?@B@@@?BAB{K<:DB=DHDAB@@?>>;;>?XJKGEPGL{N{{{C?AIHKFEFD4222MHPFFDB@..;./???@AEIFIGIFEEFFFEHGFGJDHHDGFDJIFCA???@BDHGKC>>>>?CDFDEDB
@d4febaa6-9627-42c7-bbaf-ab512b00b556 runid=3ffb29643267db9bb8aae685166434a5232ac074 sampleid=1_launch read=53521 ch=168 start_time=2024-11-11T08:34:44Z model_version_id=dna_r10.4.1_e8.2_5khz_400bps_sup@v4.2.0 barcode=barcode05
GGATCCGCTTTTATTGGGTATGTTTTACCTTGAGGACAAATATCTTTTTGGGGAGCAACAGTTATTACTAATATTTTATCTTCAATTCCATTTTTAGGGAAAAAAATTGTTTTTTGAGTTTTGAGGAAGATTTTTCGTTGATAATCCTACATTAAATCGATTTTTTTCTTTACATTTTTTAATACCTTTAATAATTTTAGCTATATGGATGATTCTATTGATTTATCTATTCTTCATGAAAAAGGCTCATCTAACCAAATAGGATTAAATTCAAGAAAAGATAAAATCTATTTTAATAAAAGATTTATATTTAAAGATTTAATTTCTTTAATATTAATAGTAATATTTTATTGCTTAATATTATCATTTTTTATTGATTTTCATTTTAGAATAGCGAAGGAAACTCTTTTAGCTGATCCTTTAAATACACTTTACATATTAAACCTGAAATAATATTTATATTTGCTTACGCAATTTTACGATCTGTACCAA
+
0014/0,,---203999:HJJJMJJQBB>@-***4:==?<7:D?@>7655>KGGIMEFEDEDKF{IF>DA@IKPLM{HHFDF@?CDFDKABB{MJIKQOCP{K{{{FCCCF{NJX998776*)./.--,*(((**)))*,479;CFFIEIHFFGH{HFBDCDFG{{{:9:5,494/.01?>BDCDFGIKIJPGDHEHGFNJIIFCA&&&&&()'%%%%&*....013;:;<;;<;;@EGDHGJNLGFFIEGNGEHOFG{FE????HEFC65555@@CFGEFKFIHIFEBCCAEC@CBAADGDEMHIFMIFQGGGHKGI8:88{GG::::9<88C<777?@@??CCFFVGHNE?****+???>78CFDELNHJLK{HKFAHD))((()*1013233(''&&(')((&&'(('&&&'')'(+,*&&&&%&%$%&'&+,/..-++-579.--,****))*)(-222211355<===@BGGGGF=<<<<>>>F?<>
@64f6e6a7-5060-49ae-939e-bc1a581ac7b2 runid=3ffb29643267db9bb8aae685166434a5232ac074 sampleid=1_launch read=32050 ch=6 start_time=2024-11-11T08:34:50Z model_version_id=dna_r10.4.1_e8.2_5khz_400bps_sup@v4.2.0 barcode=barcode05
TGGTACAGATCGTAAAATTGCGTAAGCAAATATAAAGTATCATTCAGGTTTAATATGTAAAGGTGTATTTAAAGGATCAGCTGGAAAAAAATTTTCCTTTGCTATTCTAAAATGAAAATCAATAAAAAATGATAATATTAAGCAATAAAATATTACTATTAATATTAAAGAAATTAAATCTTTAAATATAAATTTTTTATTAAAATAGATTTTATCTTTTCTTGAATTCAATCCTATTTGGTTAGATGAGCCTTTTTCATGAAGAATAGATAAATGAATTATTGATATAGCTAAAATTATTAAAGGTATTAAAAAATGTAAAGAAAAAAATGGATTAAATGTTCGGATTATCAACGGAAAATCTTCCTCAAACTCAAAAGACAATTTTTTTCCCTAAAAATGGAATTGAAAATAAAAATGTTGATAGACTGTTCTGCCAAAAAGATATTTGTCCTCAAGGTAGAATTCAGCCCAATAAAAGCGGATCCTATAATTA
+
5443434454+***+0001**)*),.445534222212223334445433334211112343322112244553211122245689:;;9765766<443,-875656677780000616665554453322222234443344445545543333354444322222322222544432234598654//0/+*++<955434554333335355557:9:9766444333334555665444222101100019;:43322222111112245/////644322323334555666544434321112,,667764210014457866511112216./3.*))*)/112220,,,,.78555669444313(''''--+**+/58<;<92.-,,,888331001112)((((++54)('%%%'&&&&&**&&%%%%%4675422234556556668884..--..((((((741--.+2/00/2343322122
@61f2af98-2478-4264-8caf-0464163e0a7a runid=3ffb29643267db9bb8aae685166434a5232ac074 sampleid=1_launch read=37137 ch=510 start_time=2024-11-11T08:35:02Z model_version_id=dna_r10.4.1_e8.2_5khz_400bps_sup@v4.2.0 barcode=barcode05
TGGTACAGATCGTAAAATTGCGTAAGCAAATATAAAGTATCATTCAGGTTTAATATGTAAAGGTGTATTTAAAGGATCAGCTGGAAAAAAATTTTCCTTTGCTATTCTAAAATGAAAATCAATAAAAAATGATAATATTAAGCAATAAAATATTACTATTAATATTAAAGAAATTAAATCTTTAAATATAAATCTTTTATTAAAATAGATTTTATCTTTTCTTGAATTTAATCCTATTTGGTTAGATGAGCCTTTTTCATGAAGAATAGATAAATGAATTATTGATATAGCTAAAATTATTAAAGGTATGAAAAAATGTAAAGAAAAAAATCGATTTAATGTAGGATTATCAACGGAAAATCTTCCTCAAACTCAAAAAACAATTTTTTTCCCTAAAAATGGAATTGAAGATAAAATATTAGTAATAACTGTTGCTCCCAAAAAGATATTTGTCCTCAAGGTAAAACATACCCCAATAAAGCGGATCCTATAATTA
+
676676675430011269821////067677655566655556677643334776554445454323446466353334557889:<<=:9655557557899866666789966557756664556;;:66555;;;;987877666677665656666766544446677738666*,****,5=<<;:;B@@@@@BBD@=>?>=::::;96B<?@@E@BA::@??A?>=<<<=?@3..1/))))**++::33545;<<;;;;;;;<<;;;<<<<<===<=<;;;9999:<==>>><<<<<=<===?++++-8::730.-+,./:<BEE>66667?>>>>77776766<;;955557CBAA9666568:6972222A>=;;;<GGGHJHDC7@@@@A@?>>=<=;;;:9889:;><<;9877677;;<>>??>>442,/45><;::::;<;<<<=;:::9;==<=<;;<<=?=@>;/0*76667899:;:9889
@85f7910d-a136-4db7-97fb-155d0cbaa639 runid=3ffb29643267db9bb8aae685166434a5232ac074 sampleid=1_launch read=25177 ch=163 start_time=2024-11-11T08:35:04Z model_version_id=dna_r10.4.1_e8.2_5khz_400bps_sup@v4.2.0 barcode=barcode05
TGGTACAGATCGTAAAATTGCGTAAGCAAATATAAAGTATCATTCAGGTTTAATATGTAAAGGTGTATTTAAAGGATCAGCTGGAAAAAAATTTTCCTTTGCTATTCTAAAATGAAAATCAATAAAAAATGATAATATTAAGCAATAAAATATTACTATTAATATTAAAGAAATTAAATCTTTAAATATAAATCTTTTATTAAAATAGATTTTATCTTTTTTCTTGAATTTAATCCTATTTGGTTAGATGAGCCTTTTTCATGAAGAATAGATAAATGAATTATTGATATAGCTAAAATTATTAAAGGTATTAAAAAATGTAAAGAAAAAAATCGATTTAATGTAGGATTATCAACGGAAAATCTTCCTCAAACTCAAAAAACAATTTTTTTCCCCTAAAAATGGAATTGAAGATAAAATATTAGTAATAACTGTTGCTCCCCAAAAAGATATTTGTCCTCAAGGTAAAACATACCCAATAAAAGCGGATCTATAATTA
+
KKIIMHJ{MNJFEHNJH{IJFG{H{{{LF{EL{MKJMJLF{IRMPKSJRQNLM{JQHGNJMGIMH{K{I{OMJHSHIKIGKO{{IGJK{{{J{JFGFHGL5JOHJKN{HJ{FB..6?BGA?A@AEJHMIFKGWIGGN{JKIKSNEQM{JQI{NSKLHKOGFKJL{FIFHEMWJH{NKG{HIFQ{J{KSMEDGGLHM{IL{YGHMJG{EEFEEJC>,+*(((**25/0225@??{MGIGFHHII{{KINKFGGJG@AIIFFEKJFFEEFGSHGHGIJHIEHEEKGKLFFGFECEHFFGMKPK{LIGHHJFFIGGEHGHHXIDEDCBGMHH{{L{B????AHHIMKECDFCCDGDBB?<<<<=GHEEHFHM76665?DD@CCDDBBBBCPMK{JGG@>*EDGHFEEBABABA@@@@@@?ABC@???><<<==>>>?@BAAA44445BAADD@?==@B>??>=??>?>>>?@@@?>>>==>?>>;;;;<))(('''')6788
@0bb627be-5662-46b6-b924-07043848ebd0 runid=3ffb29643267db9bb8aae685166434a5232ac074 sampleid=1_launch read=20287 ch=68 start_time=2024-11-11T08:35:13Z model_version_id=dna_r10.4.1_e8.2_5khz_400bps_sup@v4.2.0 barcode=barcode05
TGGTACAGATCGTAAAATTGCGTGAGCAAATATAAAGTATCATTCAGGTTTAATATGTAAAGGTGTATTTAAAGGATCAGCTGGAAAAAAATTTTCCTTTGCTATTCTAAAATGAAAATCAATAAAAAATGATAATATTAAGCAATAAAATATTACTATTAATATTAAAGAAATTAAATCTTTAAATATAAATCTTTTATTAAAATAGATTTTATCTTTTCTTGAATTTAATCCTATTTGGTTAGATGAGCCTTTTTCATGAAGAATAGATAAATGAATTATTGATATAGCTAAAATTATTAAAGGTATTAAAAAATGTAAAGAAAAAAATCGATTTAATGTAGGATTATCAACGGAAAATCTTCCTCAACTCAAAAAACAATTTTTTTCCCCTAAAAATGGAATTGAAGATAAAATATTAGTAATAACTGTTGCTCCCCAAAAAGATATTTGTCCTCAAGGTAAAACATACCCAATAAAAGCGGATCCTATAATTA
+
1666=??ADB-,,,,<=?B>=5433466<=@?><;<=>>==<;;;:;9::;;>=;::99:;;:::99;;;<=<;;:;;;==>>><<>AC?>99:67@77<77A@>>==>??AC>>>>?@>>>=<<=?@?>=<<;:;;;<===>======>>=<<<;;;;;>=>>========>?AA?@?;:;:6<>:;<9<967;;=@;DBA?@?>?<;<<<86E<<<=B=CD;;;;;DABA<<<<>????BC>=<<;;<<;==@FUE=<;;;<<>><;;;;89965666>>?>===<<<==>??@A@???>>><;999:<<<<>>>;:::;<?>;<<A?>5////0>?>=76666<=<=666413334=?<<;:9:322*+...67:;99::;@EFGEDA?<0<<=>@>;9999::;;999::<<=;::9888888:9:::::99::::8888=;:9:9;=<;;:9::::::::;;<;::::::;99:::<922222899876666
@8110b5e4-828d-4178-b734-85dab8416170 runid=3ffb29643267db9bb8aae685166434a5232ac074 sampleid=1_launch read=35582 ch=52 start_time=2024-11-11T08:35:13Z model_version_id=dna_r10.4.1_e8.2_5khz_400bps_sup@v4.2.0 barcode=barcode05
AATTATAGGATCCGCTTTTATTGGGTATGTTTTACCTTGAGGACAAATATCTTTTTGGGGAGCAACAGTTATTACTAATATTTTATCTCAATTCCATTTTTCGGGAAAAAAATTATTTTTGGTTGAGGAAGATTTTCCGTTGATAATCCTACATTAAATCGATTTTTTTCTTTACATTTTTTAATACCTTTAATAATTTTAGCTATATCAATAATTCATTTATCTATTCTTCATGAAAAAGGCTCATCTAACCAAATAGGATTAAATTCAAGAAAAGATAAAATCTATTTTAATAAAAGATTTATATTTAAAGATTTAATTTCTTTAATATTAATAGTAATATTTTATTGCTTAATATTATCATTTTTTATTGATTTTCATTTTAGAATAGCAAAGGAAAATTTTTTTCCAGCTGATCCTTTAAATACACCTTTACATATTAAACCTGAATGATACTTTATATTTGCTTACGCAATTTTACGATCTGTACCAA
+
GNLLM{KEJOINJLIIKKWG{FLGH{KKKFNK{{{GID==BE??...--?><>>>@?{HHIH{MOMJK{JKHIIK{MNIHGC:8-+**)*('&'++,-,.-'%%%%./0/,,,.'%%&&30+++''5278@A@@>.)7,,.FFMGIGJ{M{IIH{KMJ{KFGELEJG{{C>?=5>=<;<57>>@CHI{GI{LH{K{KT{{LLHMGRCEDFIJHGJG@@???DDOHKMOMP{KJJHHGLHO{{{{IJJIL{NGIHGGKHIILHJJJKJVKG{IEEGEHHFGMJJGHH{HHL{AMOFGFTHFHH{JLIGJMG{FEHEFHHLKL{I{KIIIHJGGIFEHIHEFEF{GK{J{NGEJMHGMIGJIIAAB?BHI{GFFHIKQJNMDA?GC=>??KCABBGELGCFJHHYKKL{LIGEFIFEFGPHO{GJbKFILFDABBE?DGFEEEDFICEDBCA@@@BBCDGFGGGFEEGFGKGC@@??@CGGFB9999:87777A?
@f3088a95-93eb-4df9-8a74-d632fac72bf2 runid=3ffb29643267db9bb8aae685166434a5232ac074 sampleid=1_launch read=30880 ch=48 start_time=2024-11-11T08:35:19Z model_version_id=dna_r10.4.1_e8.2_5khz_400bps_sup@v4.2.0 barcode=barcode05
TGGTACAGATCGTAAAATTGCGTAAGCAAATATAAAGTATCATTCAGGTTTAATATGTAAAGGTGTATTTAAAGGATCGCTAAAAAATTTTCCTTTGCTATTCTAAAATGAAAATCAATAAAAAATGATAATATTAAGCAATAAAATATTACTATTAATATTAAAGAAATTAAATCTTTAAATATAAATCTTTTATTAAAATAGATTTTATCTTTTCTTGAATTTAATCCTATTTGGTTAGATGAGCCTTTTTCATGAAGAATAGATAAATGAATTATTGATATAGCTAAAATTATTAAAGGTATTAAAAAATGTAAAGAAAAAAATCGATTTAATGTAGGATTATCAACGGAAAATCTTCCTCAAACTCAAAAAACAATTTTTTTCCCTAAAAGTGGAATTGAAGATAAAATATTAGTAATAACTGTTGCTCCCCAAAAAGATATTTGTCCTCAAGGTAAAACATACCCAATAAAAGCGGATCCTATAATTA
+
D87779=AAA??@?I{{]{FFZHLHIKHHMGH{GKIRNKINNMU{{LNO{ULQ{IPLIKI{{{KK{M{OK{{NCHBC:(''&)))A8888<565555:HHJIJ{KIJWMIKFM{JJIJ{{EI{{{{JGKH{{FGJA@DCA@@BF{SIFDJBCEDDERMHLNLJ{{{J{TDMEBD5/../26=HHGCDCLRG{I{EGJ{GJGDK{GIFGM{MAA@BKCFKDHNNO{KL{OMLMVRC@@GF{KIIGPIGGHF{K{GHGFJFJF{EDFFGENJFEFFEEZ{JFHGGGJGFEFFKP{MKAABBBJOGGGG==@@{{{EE889BDHF{{{MJH@??@@DDBBC@ACBBGEB<;;;;BBDJcKIE90/0668;;ABAABAIGCDECFU{{{{JJI?=??EFCB>??>?BBAAAABBHLFHHFA@@????@@BBABCBBDEDC>BA@CB@>>==???BBABAA@A@@AA@@>;:::;=@@??@5,:44335::62//012
@dd14237f-0ac1-4695-8a10-5cd3f361dfd6 runid=3ffb29643267db9bb8aae685166434a5232ac074 sampleid=1_launch read=39388 ch=297 start_time=2024-11-11T08:35:08Z model_version_id=dna_r10.4.1_e8.2_5khz_400bps_sup@v4.2.0 barcode=barcode05
ATTATAGGATCCGCTTTTATTGGGTATGTTTTACCTTTGAGGACAAATATCTTTTTGGGGAGCAACAGTTATTACTAATATTTTATCTTCAGTTCCATTTTTAGGGAAAAAAATTGTTTTTTGAGTTTGAGGAAGATTTTCCGTTGATAATCCTACATTAAATCGATTTTTTTACATTTTTTAATACCTCTAATAATTTTAGCTATATCAATAATTCATTTATCTATTCTTCATGAAAAAGGCTCATCTAACCAAATAGGATTAAATTCAAGAAAAGATAAAATCTATTTTAATAAAAGATTTATATTTAAAGATTTAATTTCTTTAATATTAATAGTAATATTTTATTGCTTAATATTATCATTTTTTATTGATTTTCATTTTAGAATAGCAAAGGAAAATTTTTTTCCAGCTGATCCTTTAGATACACCTTTACATATTAAACCTGAATGATACTTTATATTTGCTTACGCAATTTTACGATCTGTACCAA
+
MKHSHGQH{{IFGKFJ@>=88889KMKQNPN{INEDB4((>??>@@@@HNHFH?KOJ{L{XK{JI{GEDGEGHOGFFPIFKN{KNNJFKJGGELHPJHQJQQEDFGDNFDI{{NQ{HOIM{{GDDFGHO{HPJIPJITV{WIBACEDDDDEEGGFJFGFF{LI87776:555/115CBFMHVJH{JIH{HGKVLIFHH{DCDCBCBABBBDHDCBAABCFIFVGDEBCDEEGABAA@B@BBA??@ABAAABCCCCDCCB@ABBBDCBEEEEDEEFGDBA@ADEHAA@@@DCDB?>==AA@ABCCECBBCDGB??@AFHFDDGFEFD@@@>??@@A@?====>@BHJGEFBCCBAAB@@@@?>???AHKIEDDCDGFLKLDBBDFJA@@><=<<=??A???>?ABLJ{GKD>==>=<<<;<>@@@?=<<<<<>@ABB@?>>?>>@==>========<=>??B@@@A@@@>=955557>?BA9555579899:?@
@14b1c1a9-151b-47e3-9a0d-54e99e4bbc4b runid=3ffb29643267db9bb8aae685166434a5232ac074 sampleid=1_launch read=46210 ch=250 start_time=2024-11-11T08:35:19Z model_version_id=dna_r10.4.1_e8.2_5khz_400bps_sup@v4.2.0 barcode=barcode05
AATTATAGGATCCGCTTTTATTGGGTATGTTTTACCTTGAGGACAAATATCTTTTTGGGGAGCAACAGTTATTACTAATATTTTATCTTCAATTCCATTTTTCAGGGAAAAAAATTGTTTTTTGAGTTTGAGGAAGATTTTCCGTTGATAATCCTACATTAAATCGATTTTTTTCTTTACATTTTAATACCTTTAATAATTTTAGCTATATCAATAATTCATTTATCTATTCTTCATGAAAAAGGCTCATCTAACCAAATAGGATTAAATTCAAGAAAAGATAAAATCTATTTTAATAAAAGATTTATATTTAAAGATTTAATTTCTTTAATATTAATAGTAATATTTTATTGCTTAATATTATCATTTTTTATTGATTTTCATTTTAGAATAGCAAAGGAAAATTTTTTTCCAGCTGATCCTTTAAATACACCTTTACATATTAAACCTGAATGATACTTTATATTTGCTTACGCAATTTTACGATCTGTACCAA
+
AAAA0/.-.02////=??><>B>>@?AEDEHHIFGAD>..778DCDEGFGIHF=GGFFDCDAA??@@@AAACCEBFD@AA@AFGGGCCEHCCAABBCGBEIF))))*<DJI{{IUKGDIGGI{FEBBDCBDFFDCDCCEEDEC8888>DC@?@@ABA@@AAABB?;;;<>GH{LB<:504652/51=?87777:5>BB@BBCJEDCCA?@@?@AA@AAABABBBACCBCCDEKE?>>=>?@@FDA??@@A@@??A@A@C@>>=<=??AAABB@@@@?BA@?>>>ABBABABCCCEB>>>>@??@@@CAA@AAAFC??>?@ACBBCCBCC88>>>@@@A@?=<;<<?ADGDBDB@AAAAA@@??>?>?@BEDD++*66678B<::BDCBCCBB?>>>>??BBBFAEFFFEBBCD??=>=<===?CCABCA;;::9;<A=EDA@=>>>>>?>>>>>=??@?@AA?A=<<=>====;88889@BBA=54430..023??
@bdbc6f66-f5c8-42a5-88ca-e3f582a966f0 runid=3ffb29643267db9bb8aae685166434a5232ac074 sampleid=1_launch read=400841 ch=432 start_time=2024-11-11T08:35:31Z model_version_id=dna_r10.4.1_e8.2_5khz_400bps_sup@v4.2.0 barcode=barcode05
TGGTACAGGATGAAATTGCGTAAGCAAATATAAAGTATCATTCAGGTTTAATATGTAAAGGTGTATTTAAAGGATCAGCTGGAAAAAAATTTATTGCTATTCTAAAATGAAAATCAATAAAAATAATGATATTAAGCAATAAAATATTACTATTAATATTAAAGAAATTAAATCTTTAAATATAAATCTTTTATTAAAATAGATTTTATCTTTTCTTGAATTTAATCCTATTTGGTTAGATGAGCCTTTTTCATGAAGAATAGATAAATGAATTATTGATATAGCTAAAATTATTAAAGGTATTAAAAAATGTAAAGAAAAAATGATTTTAATGTTTGGATTATCAACGGAAAATCTTCCTCAAACTCAAAAAACAATTTTTTTCCCTAAAAATGGAATTGAAGATAAAATATTAGTAATAACTGTTGCTCCCCAAAAAGATATTTGTCCTCAAGGTAAAACATAATAAAGCGGATCCTATAATTA
+
300//...,((()))(--,*++,.56665533444655566744432220210221212222211223545343435555679:<=><633/'&'&&'&&'''''*++*+++,43222122455((('(10/0/004455655565456110/07543233464100031110111436743321223357986654565656678<895555::<2///0090/4322333.,,51-,,,00221236;><554344444322233666555555654554555576666655544444446212133471112248666797--((())-'%%%$$$$%((()..+*,,,/8877777:877777778889754434776:8)))+)++8976333233333222245643322233333330/2,('&&)/299885444456768777766663,++++-&$$%12-/****+11133345.
@6f744038-26b8-403c-a5cd-38531ce84243 runid=3ffb29643267db9bb8aae685166434a5232ac074 sampleid=1_launch read=70963 ch=257 start_time=2024-11-11T08:35:33Z model_version_id=dna_r10.4.1_e8.2_5khz_400bps_sup@v4.2.0 barcode=barcode05
TGGTACAGATCGTAAAATTGCGTAAGCAAATATAAAGTATCATTCAGGTTTAATATGTAAAGGTGTATTTAAAGGATCAGCTGGAAAAAAATTTTCCTTTGCTATTCTAAAATGAAAATCAATAAAAAATGATAATATTAAGCAATAAAATATTACTATTAATATTAAAGAAATTAAATCTTTAAATATAAATCTTTTATTAAAATAGATTTTATCTTTTCTTGAATTTAATCCTATTTGGTTAGATGAGCCTTTTTCATGAAGAATAGATAAATGAATTATTGATATAGCTAAAATTATTAAAGGTATTAAAAAATGTAAAGAAAAAAATCGATTTAATGTAGGATTATCAACGGAAAATCTTCCTCAAACTCAAAAAACAATTTTTTTCCCTAAAAATGGAATTGAAGATAAAATATTAGTAATAACTGTTGCTCCCCAAAAAGATATTTGTCCTCAAGGTAAAACATACCCAATAAAAGCGGATCCTATAATTA
+
422344BCCB9989;CFHICCACABBBCCDHGGFNFFHFMODEFDCEDCEFFGEEEECBEDCEIEFDHLGLHEFGHID;;;;<GEEGPO{{GGMEFD<=C::FFHHGECGGHFEJHFGFEBDBADBFGGGCDEEEEGEFECCBBBBBDFDFDEFH55555FDEDBCDDCECCCDFFFEGECEDEOLGED===<BBABBDFFEEGEDC?>>>?KEKFDGGOGGICCEDDHCCCAAABBDBCCDGFA??==>>>?BDKNHDDBBA?>>>>@ACBBB@@>>>>@ABA@BA@?>?@BCDCCDDA@@??>?==>>?@CBCA@=>>=>@CAAFGGFH=9999:BAA@?=>>>?CA@@?=:77779EEEBBBBC=<<<<BB@>?>?>===@BGKFEHD<<,?@?@CC@>=>>>=>?=;<<=>AD@??;:9::;=@AB@>><<=>>@?=BA@A?<<<;=???A@@@>==<=>??@??>>>@?@A>==>=9<555459:;==<<<<
@3e669ae8-f4c1-4090-8ca3-932e6a709ac7 runid=3ffb29643267db9bb8aae685166434a5232ac074 sampleid=1_launch read=70961 ch=257 start_time=2024-11-11T08:35:31Z model_version_id=dna_r10.4.1_e8.2_5khz_400bps_sup@v4.2.0 barcode=barcode05
AATTATAGGATCCGCTTTTATTGGGTATGTTTTACCTTGAGGACAAATATCTTTTTGGGGAGCAACAGTTATTACTAATATTTTATCTTCAATTCCATTTTTAGGGAAAAAAATTGTTTTTTGAGTTTGAGGAAGATTTTCCGTTGATAATCCTACATTAAATCGATTTTTTTCTTTACATTTTTTAATACCTTTAATAATTTTAGCTATATCAATAATTCATTTATCTATTCTTCATGAAAAAGGCTCATCTAACCAAATAGGATTAAATTCAAGAAAAGATAAAATCTATTTTAATAAAAGATTTATATTTAAAGATTTAATTTCTTTAATATTAATAGTAATATTTTATTGCTTAATATTATCATTTTTTATTGATTTTCATTTTAGAATAGCAAAGGAAAATTTTTTTCCAGCTGATCCTTTAAATACACCTTTACATATAAACCTGAATGATACTTTATATTTGCTTACGCAATTTTACGATCTGTACCAA
+
JJ{OG{{c{IJLSH{{KJ{JGLJMI{{{MOI{KGH?AA77GD<=@AACKKKFH{I`FEGKKK{JJZLL{JM{T{J{{{{{KLKOO{IMKFCE{HL{GJMNOYA>>;58;NH{{GKKJMJFM{><:::<@BJFIOMIOSO>;<33;MHPKJ{{{JHM{{{MJHI{IOJP{K{{HIFFC?ANJJGM{KI{QMOJ{K{J{NO{{KKCCCBCZ{HIKIKYKKHPL{IGOL{LJJ{JMM{NL{LML{{{OLJFPUFDCDDDLHLLUKIKLJGQLJLQJ{MMMN{NL{{KJHLKMJO{L{{MKE;7?@OGJGLFH{PKR{{L{{{RIJPHLLJHEB6<7432001CDDGI{GFH{{N{{{{J{JRHLIIG{N{HIKKN{NNIINKE{{NMJIL{KDINHIRJOIHDLFINLGNRL{{{K{JKIRKH{LNMG{J{H{ERGGBEA>;:99:9//0:DFEHFDDDDDEEFEGFEFEEJLJPHHDHGCEMILGFAAA@BCHEFEFC
@61bbeee0-dd35-4b2a-affe-3ce2eec333eb runid=3ffb29643267db9bb8aae685166434a5232ac074 sampleid=1_launch read=35713 ch=198 start_time=2024-11-11T08:35:31Z model_version_id=dna_r10.4.1_e8.2_5khz_400bps_sup@v4.2.0 barcode=barcode05
AATTATAGGATCCGCTTTTATTGGGTATGTTTTACCTTGAGGACAAATATCTTTTTGGGGAGCAACAGTTATTACTAATATTTTATCTTCAATTCCATTTTTAGGGAAAAAAATTGTTTTTTGAGTTTGAGGAAGATTTTCCGTTGATAATCCTACATTAAATCGATTTTTTTCTTACATTTTAATACCTTTAATAATTTTAGCTATATCAATAATTCATTTATCTATTCTTCATGAAAAAGGCTCATCTAACCAAATAGGATTAAATTCAAGAAAAGATAAAATCTATTTTAATAAAAGATTTATATTTAAAGATTTAATTTCTTTAATATTAATAGTAATATTTTATTGCTTAATATTATCATTTTTTTATTGATTTTCATTTTAGAATAGCAAAGGAAAACTTTTTTCAGCTGATCCTTTAAATCACCCCTTACATATTAAACCTGAATGATACTTTATATTTGCTTACGCAATTTTACGATCTGTACCAA
+
IEGG>>.....AABDAA@<::8667>GHFDEEECB:30--8=:;<=<<;=::9999:GGHJQOGEGEDDGEGGJFGLJGHFGP{LKHG{POFJGHNKHJMKP000//0011=?/....A@DB433331*-?@>@CFDCB45=65688CCADCGFFJJGIJHHDGD`DEO{I{{;55,,--..16?==AB@<.()=A@ABDKKHKEB@???;<<<=GC43334EOJIFJDCBBCBBBCAAAC??=>@BB@A@ACBCBDAAA@AACCB?:;FH?CDCDDBAB>>?@BDDDBCEEEGG>>=A@CACF4DCBBACDA?>??@ADA@ACBCG>A=<;;<:;;:;<<=>@BEGDGPDGE@??@>@@@@ADB@CACIEFEEEFDDFGFFBFHGJDEC?==<=>@CCEDCECDDELFH8--/ABAAA@DGDABB@++++92,4864567;67<<<<:;;:8999:=>>==<;;<=>>>=:77778=>>>;65556;>?>==<
@a206459c-a8a0-4ad5-94c9-d926ddfaf1f2 runid=3ffb29643267db9bb8aae685166434a5232ac074 sampleid=1_launch read=84581 ch=80 start_time=2024-11-11T08:35:27Z model_version_id=dna_r10.4.1_e8.2_5khz_400bps_sup@v4.2.0 barcode=barcode05
TGGTACAGATCGTAAAATTGCGTAAGCAAATATAAAGTATCATTCAGGTTTAATATGTAAAGGTGTATTTAAAGGATCAGCTGGAAAAAAATTTTCCTTTGCTATTCTAAAATGAAAATCAATAAAAAATGATAATATTAAGCAATAAAATATTACTATTAATATTAAAGAAATTAAATCTTTAAATATAAATCTTTTATTAAAATAGATTTTATCTTTTCTTGAATTTAATCCTATTTGGTTAGATGAGCCTTTTTCATGAAGAATAGATAAATGAATTATCGATATAGCTAAAATTATTAAAGGTATTAAAAAATGTAAAGAAAAAATCGATTTAATGTAGGATTATCAACGGAAAATCTTCCTCAAACTCAAAAAACAATTTTTTTCCCCTAAAAATGGAATTGAAGATAAAATATTAGTAATAACTGTTGCTCCCCAAAAAGATATTTGTCCTCAAGGTGAAAACATACCCAATAAAAGCGGATCCTATAATTA
+
PA@@AAIOHRKOGKJJM{OIGJLP{JINHIGJ{HNHL{N{OP{MJIMMJKJLK{LJJKL{IPK{M{QKK{J{J{{LNKLJHJIG{KJKB{M{J{I{{QHMSMNIGNH{LNMQL{{KNJQMEKLOPMH{{{JMIL{GM{PJIMIGKFFIUJFI{{FFRFEHNI{I{IOQ{J{HOKIKKJKKGGIM{{OSJOK{KNJIK{I{IIMHJHPJMOONICMEGA>F>A@>ABRLOONKIPJM{{HFIHJKRIJK{OQBC?>=<<JJBEHGKI{IJLGEN{GN{GMUNKGUEEOC@?@@@?ABBDGEAFIHHLLIIFI{TU{MIGA788;598KJLLJEFKGGOH{G^XH{KPM{{BBBAACEGGJJEA>=>??{I{JLJIJJ{{PIIG{SIHK{{FH<3)DQ{M{{HIHHL{NKJGFMEFHLNQIGEJGHJEH{JHFFHFFG;<<;<BABGWH{LKOHHKKGGELEBAA40003=CBAAACCFJFGDGEDGCDBABBCFB???>
@8fa37d90-d108-47ce-9200-09e588ae8d51 runid=3ffb29643267db9bb8aae685166434a5232ac074 sampleid=1_launch read=19050 ch=483 start_time=2024-11-11T08:35:40Z model_version_id=dna_r10.4.1_e8.2_5khz_400bps_sup@v4.2.0 barcode=barcode05
AATTATAGGATCCGCTTTTATTGGGTATGTTTTACCTTGAGGACAAATATCTTTTTGGGGAGCAACAGTTATTACTAATATTTTATCTTCAATTCCATTTTTAGGGAAAAAAATTGTTTTTTGAGTTTGAGGAAGATTTTCCGTTGATAATCCTACATTAAATCGATTTTTTCTTTACATTTTTTAATACCTTTAATAATTTTAGCTATATCAATAATTCATTTATCTATTCTTCATGAAAAAGGCTCATCTAACCAAATAGGATTAAATTCAAGAAAAGATAAAATCTATTTTAATAAAAGATTTATATTTAAAGATTTAATTTCTTTAATATTAATAGTAATATTTTATTGCTTAATATTATCATTTTTTATTGATTTTCATTTTAGAATAGCAAAGGAAAATTTTTTTCCAGCTGATCCTTTAAATACACCTTTACATATTAAACCTGAATGATACTTTATATTTGCTTACGCAATTTTACGATCTGTACCAA
+
HDIGECCDCFHIQQZGF<:::ABEEMNJKGI{K{EFE.++++55:989=BAA@C@<;@@@HGEFEGGI{KJKMMKGEP{M{JQ{T{J{{KJK{KHMIGS{{{MGGIAHFHG{KCCBBBLIMECB@A@AACEH{EHKHKMEJQAAFLNO{MHNS{KHL{NKI{FQGEDACFHIBBA6*+88:BCFFF\KFGECDCC{{IGILP{QPHHHHPLMLIMH{JSVKHGQJRFLOIOHGII{{HNI{RKJMMRKMKKEUFIHJ{MGIMOKH{NMG{LJKJGGGIQIISJLJJG{JLNK{GMKHJ{IJKP{KHOIIQ{KJ{KLIFJKPKI{KNJI{MJLL{{HJG{I{KFLJHKM{LN{OIJ{IIHOJ{JIHLFOG{LcKH{PGPJHNLGGLA><<;<GCFDBDEFGIH{KIMPJL{{HKBDGLJ{SGGCBB9FJOMIJFG<<J<=IILINHJFIR{GFJFHGPMKKDDAFGOHLG{KLFFCCFFEGJ{K{JEIHKHGJFHIG
@48308121-16b5-41bc-83a3-146cde0113ac runid=3ffb29643267db9bb8aae685166434a5232ac074 sampleid=1_launch read=22367 ch=474 start_time=2024-11-11T08:35:42Z model_version_id=dna_r10.4.1_e8.2_5khz_400bps_sup@v4.2.0 barcode=barcode05
AATTATAGGATCCGCTTTTATTGGGTATGTTTTACCTTGAGGACGAATATCTTTTTGGGGAGCAACAGTTATTGTTTGATACTTTTATCTTCAATTCCATTTTTAGGGAAAAAAATTGTTTTTTGAGTTTGAGGAAGATTTTCCGTTGATAATCCTACATTAAATCGATTTTTTCTTCACATTTTTAATACCTTTAATAATTTTAGCTATATCAATAATTCATTTATCTATTCTTCATGAGAAAGGCTCATCTAACCAAATAGATCATTCAAGAAAGATAAAATCTATTTTAATAAAGATTTATATTTAAAGATTTAATTTCTTTAATATTAATAGTAATATTTTATTGCTTAATATTATCATTTTTTATTGATTTTCATTTTAGAATAGCAAAGGAAAATTTTTTTCCAGCTGATCCTTTAAATACACCCTTACATATTAAACCTGAATGATACTTTATATTTGCTTACGCAATTTTACGATCTGTACCAA
+
?RDBBC=>>>A;;;;;DERHHHABBACJFMMG,-9999<<@DA@--)(&''''0-,-=DDKHE@@@9833...('('%&&&%&&&(/CFPLHHFEFFKJGGMR{EBBB>{JFC{{JJIFOEJMKIIH{GFEPDF>@GHCEE:0@66AGGIIJKJMOHIG{GKSNOIGIHEFJHL7./,-C<;96313@A@CFFI{L{QHHIFGI8778?@???438=>>>?BBCBCD??>=>===?>A@@?AAA=@<<<=>?@A?@A??A>=7000//0.000249(...2BA>?>:::;;<<;877)779?9<;;:=88A?>>>1,,@@=@EE@25ABEG?>CA???>?@CCEFGBDA@@@?@A@@A@@@ABBCELFDCDCCABG:;AEDEGPFBDB@@@ACCEFFEFCDEBIIJLFD?>>DBABAA?><:=MA@A@?@21:22?A<:=>?A@@A@@?>==>?>??@=B@@@@?@@??<88889?ABB=76667===>==2
@0a2cfd4d-1fa9-4c9c-9cbe-b5a0a3f05b2d runid=3ffb29643267db9bb8aae685166434a5232ac074 sampleid=1_launch read=65178 ch=460 start_time=2024-11-11T08:35:46Z model_version_id=dna_r10.4.1_e8.2_5khz_400bps_sup@v4.2.0 barcode=barcode05
TGGTACAGATCGTAAAATTGCGTAAGCAAATATAAAGTATCATTCAGGTTTAATATGTAAAGGTGTATTTAAAGGATCAGCTGGAAAAAAATTTCCTTTGCTATTCTAAAATGAAAATCAATAAAAAATGATAATATTAAGCAATAAAATATTACTATTAATATTAAAGAAATTAAATATTTAAATATAGATCTTTTATTAAAATAGATTTTATCTTTTCTTGAATTTAATCCTATTTGGTTAGATGAGCCTTTTTCATGAAGAATAGATAAATGAATTATTGATATAGCTAAAATTATTAAAGGTATTAAAAAATGTAAAGAAAAAAATCGATTTAATGTAGGATTATCAACGGAAAATCTTCCTCAAACTCAAAAAACAATTTTTTTCCCTAAAAATGGAATTGAAGATAAAATATTAGTAATAACTGTTGCTCCCCAAAAAGATATTTGTCCTCAAGGTAAAACATACCCCAATAAAAGCGGATCCTATAATTA
+
ABDDEEE>--*****567722234<=AAACEDCBEBBDCCGBCDBDC??@@?ED@ABC@BABDDCBCBEE3--7?@AA@??@<999:>FF2000+/-.,))@BAAACDEDCECACDCEBCACBGECDJB;;;:;?B@A@@@CBBBAABBC@AB@@B@AE@>@=<6334?@?>>?>?:./,,,,..7@A::;>::::C;BA88CDBCABAABA@G@?86C578//888DA@B@@@A@@3222-***+;<<<;<=>><=@C@BB@A>===>EA@BBAAAAAABAA@?@?>?>>?@AACC????>A??>>=>>?@AD@A==99:=BBCDGGIG:65558@@@??>>=>?A@B?>=966668CEDE@<<;==?@AAA@@>>?>=;<<>CEFFJ876/9;<<FBA??@??@?>=<<==??C>>=;::999::;;<<===>=>>83?>>@>;;;;<>=<<;;;<<==<<<<=>;:99:<.*@=<=<<<63333489<=:9877
@b7f86d81-3502-4263-9768-689a33ed5e52 runid=3ffb29643267db9bb8aae685166434a5232ac074 sampleid=1_launch read=69354 ch=354 start_time=2024-11-11T08:35:37Z model_version_id=dna_r10.4.1_e8.2_5khz_400bps_sup@v4.2.0 barcode=barcode05
AATTATAGGATCCGCTTTTATTGGGTATGTTTTACCTTGAGGACAAATATCTTTTTGGGGAGCAACAGTTATTACTAATATTTTATCTTCAATTCCATTTTTAGGGAAAAAAATTGTTTTTTGAGTTTGAGGAAGATTTTCCGTTGATAATCCTACATTAAATCGATTTTTTTCTTTACATTTTTTAATACCTTTAATAATTTTAGCTATATCAATAATTCATTTATCTATTCTTCATGAAAAAGGCTCATCTAACCAAATAGGATTAAATTCAAGAAAAGATAAAATCTATTTTAATAAAAGATTTATATTTAAAGATTTAATTTCTTTAATATTAATAGTAATATTTTATTGCTTAATATTATCATTTTTTATTGATTTTCATTTTAGAATAGCAAAGGAAAATTTTTTTCCAGCTGATCCTTTAAATACACCTTTACATATTAAACCTGAATGATACTTTATATTTGCTTACGCAATTTTACGATCTGTACCAA
+
M{{{KO?@?@BBD>>>?>@?AHJJFNJI{LJ{{.,,,2++@FCEKFGGI{J{LHJ{GIJ{{SMVK{KMJJMN{LK{NH{HHML{I{NR{O{I{{H{GAKYJJJKGHK{KJ{{{HNG{L{G{{BB@EHZ{{J{VMLLHFLAKH33EL{MMO{N{JIKHGNQ{O{JFMLEHON{{ID@3--O{DIC{{K{FNL{MI{K{J{I{I{{IK{RHPJHGHFLMKGN{EDEFH{V{H{H{L{FHVN{EKP{JK{{HMIKJHHFHH{LI{NKNKIK{MOPW{QNIKIO{I{NFJJIIJJKKH{NK{KLLQYFJ{HHQJQQ{JIJHRUFLLIPONS{JJDKHHHKJIK{JGJJ{IFJOIW{KLIKH{{{{I{KIOJIEIKKLPMPK{JL{O{OH{GGLHHNJOL{>==<=JGHNGK{JJ{KKKEFE{NKHLHH{{JL{{HWHKEKH{JFKMPINHGHHG{<===>E{KAA@A>MIFKFMEGJFFBDBEDHGGIPDBBBDFHHEGEC
@cb401607-a169-4bc5-9566-77dffb9cc0f9 runid=3ffb29643267db9bb8aae685166434a5232ac074 sampleid=1_launch read=29590 ch=107 start_time=2024-11-11T08:35:43Z model_version_id=dna_r10.4.1_e8.2_5khz_400bps_sup@v4.2.0 barcode=barcode05
TATAGGATCCACTTATTGGGTATGTTTTACCTAGAGGACAAATATCTTTTTGGGGAGCAACAGTTATTACTAATATTTTATCTTCAATTCCATTTTTAGGGAAAAAAATTGTTTTTTGAGTTTGAGGAAGATTTCCGTTGATAATCCTACATTAAATCGATTTTTTTCTTTACATTTTTTAATACCTTTAATAATTTTAGCTATATCAATAATTCATTTATCTATTCTTCATGAAAAAGGCTCATCTAACCAAATAGGACTAAATTCAAGAGAAGATAAAATCTATTTTAATAAAAGATTTATATTTAAAGATTTAATTTCTTTAATATTAATAGTAATATTTTATTGCTTAATATTATCATTTTTTATTGATTTTCATTTTAGAATAGCAAAGGAAAATTTTTTTCCAGCTGATCCTTTAAATACACCTTTACATATTAAACCTGAATGATACTTTATATTTGCTTACGCAATTTTACGATCTGTACCAA
+
<::'''((+-(((***1122=>>>>??>=>==,,+,-/:<>=<>A:999999=@??><;:::9:::;<=<<=;;;;<?A@@>=>>;::::;=>?CFI++++4<BDFCDA>;9;;<@?976565/;>=>==<;:,*.)*224;<;;;<<=<;;;<<>>855568BBDCB@7327>=>@?EECA?>===>?=??>==>AFD@>>>===<<<=<<<==>???>?>==<=<<==;<;;;=<==<888;<<<<==<;;=<))))**)))45???<;:::98889=>@>>???ACBA>=<;<;;<<=>?=<===??<<<=>@???C?BA<-.;::;<<<=:9:9:<>?ACBBA=:;::<>>==<;;::856GFA??>>>>>CB@@@?>>><;:9:::;===<<=:>=>?@:::;<;<=<<<<<<=><>@=<::9955>56?=<<<;;<;;;;;;:9::;:<<=>>=<<=<====955556=>@>;55556>>=<=<<
@67947177-f12d-445e-8232-1b526100ede1 runid=3ffb29643267db9bb8aae685166434a5232ac074 sampleid=1_launch read=38888 ch=475 start_time=2024-11-11T08:35:53Z model_version_id=dna_r10.4.1_e8.2_5khz_400bps_sup@v4.2.0 barcode=barcode05
AATTATAGGATCCGCTTTTATTGGGTATGTTTTACCTTGAGGACAAATATCTTTTGGGGAGCAACAGTTATTACTAATATTTTATCTTCAATTCCATTTTTAGGGAAAAAAATTGTTTTTTGAGTTTGAGGAAGATTTTCCGTTGATAATCCTACATTAAATCGATTCTTTTTCTTTACATTTTTTAATACCTTTAATAATTTTAGCTATATCAATAATTCATTTATCTATTCTTCATGAAAAAGGCTCATCTAACCAAATAGGATTAAATTCAAGAAAAGATAAAATCTATTTTAATAAAAGATTTATATTTAAAGATTTAATTTCTTTAATATTAATAGTAATATTTTTATTGCTTAATATTATCATTTTTTATTGATTTTCATTTTAGAATAGCAAAGGAAAATTTTTTTCCAGCTGATCCTTTAAATACACCTTTACATATTAAACCTGAATGATACTTTATATTTGCTTACGCAATTTTACGATCTGTACCAA
+
?>>>:8898;::755567B><<;;<=<=>@AC71110155667978878;:99:-*<=:;889999999:;<=<;;:;:;;<@@?====<;:;9:;;<ADA////:BCBDEDDD>==>>BF?><<==;;><;<<<<=>?@743346;;:;:::;;;;<;<>=,,,,,)))(.62/1/,.;>?@BCD?>=<<;;<>>A?=<;<>BB?=<<<<<;;;<;;;;;<>>>=><<<::::;<<>==<>>@>=:;:<<=====<<=>==;:::;<>>=>><<<;:<<::99:<==;;;;=??@><;;:<;<==?@?<;;<<?@=<<<<9=>>?=?@???><;;:9:::<656666659677:9:;;==;;:::;:::<97?>::99:7<966677@@::9878833333;<==??@@A?@?>;::;;99989:=<>>;9888823=33=<:::99:99:::9988899:;<;<;::<<==<;844446<===611113<<;::::
@4610ff65-83fd-4b9b-a541-82e6e82cc736 runid=3ffb29643267db9bb8aae685166434a5232ac074 sampleid=1_launch read=71064 ch=329 start_time=2024-11-11T08:35:51Z model_version_id=dna_r10.4.1_e8.2_5khz_400bps_sup@v4.2.0 barcode=barcode05
TGGTACAGATCGTAAAATTGCGTAAGCAAATATAAAGTATCATTCAGGTTTAATATGTAAAGGTGTATTTAAAGGATCAGCTGGAAAAAAATTTTCCTTTGCTATTCTAAAATGAAAATCAATAAAAAATGATAATATTAAGCAATAAAATATTACTATTAATATTAAAGAAATTAAATCTTTAAATATAAATCTTTTATTAAAATAGATTTTATCTTTTCTGAATTTAATCCTATTTGGTTAGATGAGCCTTTTTCATGAAGAATAGATAAATGAATTATTGATATAGCTAAAATTATTAAAGGTATTAAAAAATGTAAAGAAAAAAATCGATTTAATGTAGGATTATCAACGGAAAATCTTCCTCAAACTCAAAAAACAATTTTTTTCCCTAAAAATGGAATTGAAGATAAAATATTAGTAATAACTGTTGCTCCCCAAAAAGATATTTGTCCTCAAGGTAAAACATACCCAATAAAAGCGGATCCTATAATTA
+
;77777;;;;977889<==;944445;<<>?=<<<<<<;;;;<<=<<:::;;?><<<;;;;;:::99;;>>=><;::88899???BCFFA@??@9@@88A==@?=>>====@@<=<==;?;;;;;?>?>><<<<;;;<<<<<====>>>??><<<;;866???=====?????@E@?C@>>?>>BA@?><<<===?BDDAA@=>>=<<<<==BAA<<<=?A>677::<<<@<:::::866<<BCC@<:987777AA=<;;:<;;;;;:::::<=;;<<=??@==<<;;;<<>>>???=<;;;<;;:::;89BBC?>;:;:;=AABCDDEC<87779A@?>;;98898:;<;;733335<<<<>>=>==>@@@@?>=<<<:;;<=ACHGC:90,+..((()./0000/0;:;;;=>@===<;99999999:;=<:;666;7@@?@<9999;===>>?99889<=@?>?=<;<<=9<::;;;<955444789887778
@a9b6f804-1247-4648-8505-3e759193007e runid=3ffb29643267db9bb8aae685166434a5232ac074 sampleid=1_launch read=34085 ch=381 start_time=2024-11-11T08:35:48Z model_version_id=dna_r10.4.1_e8.2_5khz_400bps_sup@v4.2.0 barcode=barcode05
AATTATAGGATCCGCTTTTATTGGGTATGTTTTACCTTGAGGACGATCTCTTTTGGGGAGCAACAGTTATTACTAATATTTTATCTTCAATTCCATTTTTAGGGAAAAAAATTGTTTTTTGAGTTTGAGGAAGATTTTCCGTTGATAATCCTACATTAAATCGATTTTTTTCTTTACATTTTTTAATACCTTTAATAATTTTAGCTATATCAATAATTCATTTATCTATTCTTCATGAAAAAGGCTCATCTAACCAAATAGGATTAAATTCAAGAAAAGATAAAATCTATTTTAATAAAAGATTTATATTTAAAGATTTAATTTCTTTAATATTAATAGTAATATTTTATTGCTTAATATTATCATTTTTTATTGATTTTCATTTTAGAATAGCAAAGGAAAATTTTTTTCCAGCTGATCCTTTAAATACACCTTTACATATTAAACCTGAATGATACTTTATATTTGCTTACGCAATTTTACGATCTGTACCAA
+
KG{NFFFLBFGHGLGHG<99:=<>?AFGASEFDFIGD-,,,,34233367669?0BHK{PQKHIKIL{LGIHG{NPQOUVKKJHF{IH{FHII{H{JT{P@BE<6;=<<333365656;<21111924GECCIIE=;DC@9;?DFIFGGI{N?>>>>MEGGFEBGEFIL{O=;:-)+110,1666<C6665544CHJNMHN{J{HSGJGSJGE{FJKGHIL{MJHGEHOIHTHIHHGGEJIK{P{KLLHIQIKJJIKKI{FIIL{HLKIPHGHHIF{LNFFDFKLHJOLGKQ{LIIFEDIEHHJ{LKJFK{JIIGEJGHMMMH{{KLGIKIKGHGEHDHCCDFEEMM{LGNIII{{J{JLNJIJIHLMO{{K{{H{GJKKLHEOM{NGFDEBBCCDFGKGHKHZMILX{{J{FELOHHHIIIEGACDFDCFDDBDLDB@AA@AAAEGFEGDCDABCBBBCCCJGEDFFGEODD@??@BHGEGA000///.///::
@8758af4b-6dd4-4e7e-9201-8833562eb46b runid=3ffb29643267db9bb8aae685166434a5232ac074 sampleid=1_launch read=39656 ch=235 start_time=2024-11-11T08:35:51Z model_version_id=dna_r10.4.1_e8.2_5khz_400bps_sup@v4.2.0 barcode=barcode05
TGGTACAGATCGTAAAATTGCGTAAGCAAATATAAAGTATCATTCAGGTTTAATATGTAAAGGTGTATTTAAAGGATCAGCTGGAAAAAAATTTTCCTTTGCTATTCTAAAATGAAAATCAATAAAAAATGATAATATTAAGCAATAAAATATTACTATTAATATTAAAGAAATTAAATCTTTAAATATAAATCTTTTATTAAAATAGATTTTATCTTTTCTGAATTTAATCCTATTTGGTTAGATGAGCCTTTTTAGTGAAGAAGAATAGATAAATGAATTATTGATATAGCTAAAATTATTAAAGGTATTAAAAAATGTAAAGAAAGAAATCGATTTAATGTAGGATTATCAACGGAAAATCTTCCTCAAACTCAAAAAACAATTTTTTTCCCTAAAAATGGAATTGAAGATAAAATATTAGTAATAACTGTTGCTCCCAAAAAGATATTTGTCCTCAAGGTAAAACATACCCAATAAAAGCGGATCCTATAATTA
+
OOGNJH{{{HAA@@AGIFFBA@AAII{KHLJI{N{{LKLKHLK{GIJNW{{LRII{QL{IH{K{KGP{{{JJJCA{{GGJIFA===BGJGE?:;>>?;;<5;LKMLH{KNF{{FGJIKKPPKQNMJS{{MVJLFPHII{ERHKKJKMLJFIP{IIHEK{FIGHJ{{FHHBGB?<;==>?EEH{IK{JS{FHFJM{{K{KKLKI{JQR{N{I{KI{CIEDE00/..//11156@??CDABD{GKHIIHKLMEFCIKL'''&&&-*)+-1<10001?DFFIHHIKJ{NKKIIKKLHH{OK{{J@A@@@INGGDGFFEJT{KIIMJL{O{LGMLJ{IIGFFIKVGN{{{RHOMLKKII{I{LK{{H{IKDDA?>@@@EHEHEFIJKNJFNJL{{RFE<1HHM{K{HKHLGKIO{{MGJFJHHMIHJIKIGOFJIII{EEIF@54/HBFLJ`IGIGHEJMIILMFLHGJbHM{JIKHEC:B{HRHFMLCDBCCGFHRFFJJK
@974ea0c1-03b0-44db-84e8-b04dc5ed0424 runid=3ffb29643267db9bb8aae685166434a5232ac074 sampleid=1_launch read=2862 ch=458 start_time=2024-11-10T12:36:40Z model_version_id=dna_r10.4.1_e8.2_5khz_400bps_sup@v4.2.0 barcode=barcode05
AATTATAGGATCCGCTTTTATTGGGTATGTTTTACCTTGAGGACAAATATCTTTTTGGGGAGCAACAGTTATTACTAATATTTTATCTTCAATTCCATTTTTAGGGAAAAAAATTGTTTTTTGAGTTTGAGGAAGATTTTCCGTTGATAATACTACATTAAATTGATTTTTTTCTTTACATTTTTTAATACCTTTAATAATTTTAGCTATATCAATAATTCATTTATCTATTCTTCATGAAAAAGGCTCATCTAACCAAATAGGATTAAATTCAAGAAAAGATAAATCTTCTTAATAAAAGATTTATATTTAAAGATTTAATTTCTTTAATATTAATAGTAATATTTTACTGCTTAATATTATCATTTTTTATTGATTTTCATTTTAGAATAGCAAAGGAAAATTTTTTTCCAGCTGATCCTTTAAATACACCTTTACATATTAAACCTGAATGATACTTTATATTTGCTTACGCAATTTTACGATCTGTACCAA
+
<<:976676876322225<:::::999999:;;<=<;9//000259<<==<<;;=====;<876666778899999878888;?>;:::;:877789:<?AC>=<;9?@AB@;9843445;>74333312::9::99::>:5../57;;:;433224551100)(((*167:?>::83:;:::?EGB>;:989:<<>;:9:;>A@<;:::988889988778::;9<7668;76666:8778::986778:99999:;;<::97788799689889889::88+++('''$$&&'4679;:9999:;98999;;989:;<<;;<;<==:<:989:9:9767679;<>?>;;:9:977788887999;<>@2222;:;;;>><;<<??98876877889::;<;=>>?>>>==;99::::5555645997766211:18=<;::999889899989999:;<;;:99::;;98632334;<=<722223::::::9
@0e78b7d3-458c-4f77-8ce9-83297313dcfd runid=3ffb29643267db9bb8aae685166434a5232ac074 sampleid=1_launch read=1955 ch=413 start_time=2024-11-10T12:36:35Z model_version_id=dna_r10.4.1_e8.2_5khz_400bps_sup@v4.2.0 barcode=barcode05
AATTATAGGATCCGCTTTTATTGGGTATGTTTTACCTTGAGGACAAATATCTTTTTGGGGAGCAACAGTTATTACTAATATTTTGTCTTTTCAATTCCATTTTTAGGGAAAAAAATTGTTTTTTGAGTTTGAGGAAGATTTTCCGTTGATAATCCTACATTAAATCGATTTTTTTCTTTACATTTTTTAATACCTTTAATAATTTTAGCTATATCAATAATTCATTTATCTATTCTTCATGAAAAAGGCTCATCTAACCAAATAGGATTAAATTCAAGAAAGATAAAATCTATTTTAATAAAAGATTTATATTTAAAGATTTAATTTCTTTAATATTAATAGTAATATTTTATTGCTTAATATTATCATTTTTTATTGATTTTCTGGTTTAAGAATAATGGCGAAAGGAAAATTTTTTTCCAGCTGATCCTTTAAATACACCTTTACATATATTAAACAAAATGATACTTTTATATTTATTTTTCACAATTATCAATCTGTACCAA
+
@?>B=<;;;=?A@==>><;:;<<<@ACHEEDIL9888730..014::;CGBC?6534GFEJBA?>>>@CDECD@?A999>=><<,)&&%(('(*034:543446/00013BCDDCAD99BDCFL><::;;9;AAADECBDFG@@999?AIEBCDHFGMKFGGEEDA??@>@OLKC6693..7::CDHJFFDFBECEHDFFFCCCCJEFFFDDCAA9999:@?BBBBDFF?@?@E@@@?=>>??BDDDAAAABC@@@@@AABCA@>=<=>>@A@A987771/*1*++;67<;:99==>@>>>>@@??ACCD@??@?CB?>>>?@CDAC@@ACACAA@@?>?>=<=<=@ABEDDCCAA@?>>>====>???@AEKEEBCBCD;9=,+&%%%%&&%$%%$$$#%***+++6=>BACEHJHFDEB>>@A443...00022=>>==<;;:66981/*(12332.+++)'&%%&'()-)+++,,'''%&&'&%%%%&('&'''--555=<>>
@133798ec-a4f3-4006-9afc-362b9d173485 runid=3ffb29643267db9bb8aae685166434a5232ac074 sampleid=1_launch read=1866 ch=376 start_time=2024-11-10T12:36:43Z model_version_id=dna_r10.4.1_e8.2_5khz_400bps_sup@v4.2.0 barcode=barcode05
TAATTATAGGATCCGCTTTTATTGGGTATGTTTTACCTTGAGGACAATCTGTTTGGGGAGCAACAGTTATTACTAATATTTTATCTTCAATTCCATTTTTAGGGAAAAAAATTGTTTTTTGAGTTTGAGGAAGATTTTCCGTTGATAATCCTACATTAAATCGATTTTTTCTTTACATTTTTTAATACCTTTAATAATTTTAGCTATATCAATAATTCATTTATCTATTCTTCATGAAAAAGGCTCATCTAACCAAATAGGATTAAATCCAAGAAAAGATAAAATCTATTTTAATAAAAGATTTATATTTAAAGATTAATTTCTTTAATATTAATAGTAATATTTTATTGCTTAATATTATCATTTTTTATTGATTTTCATTTTAGAATAGCAAAGGAAAATTTTTTTCCAGCTGATCCTTTAAATACACCTTTACATATTAAACCTGAATGATACTTTATATTTGCTTACGCAATTTTACGATCTGTACCA
+
{{{PK{{FJJKH{IA@@@@A?@A>==@KMHL{KHLHNA,***+..-+'',+**++@CDGMXPGG{K{N{NM{KKNO{{{SPI{{KHGA@KF{{L{HILM{****>AMW{I@?;44669BD75555:;FOLR{K{M{{{{MJIRPLUM{K{{{{JQ{J{{{P{{KKH{GFI{DE;79GcF{H{{Q{FOP{M{MJ{QJH{{{{N{JWJIITQJ{NOOPOI{{{KK{OFJFDEDDLP{I{{N{ZO{OIL{{ZRQS{{J{{{{{NMH{L{LI{{{KJQH{E<{KJK{LJLJR{JMFJIJFJHN{L{LOJ{INQ{IMRMHJD34IEDCHG{GK{OJN{{IJ{FEGEFNIL{{K{F{{LH{KLHOGFGDD@GFBDBCEEFHJK{YIHEGFDRGIGFFMFHFFHHQ{{NP{M{{{{{BDGMHEDCGI{{{{{HKIHH=<={=FEGDDGDFGEFDBCBCABBBEGIE;GCABB0/////???@@DFGIC===<>DDGCBA
@771e85fe-5194-4d61-9003-ea0650460db7 runid=3ffb29643267db9bb8aae685166434a5232ac074 sampleid=1_launch read=2388 ch=310 start_time=2024-11-10T12:36:45Z model_version_id=dna_r10.4.1_e8.2_5khz_400bps_sup@v4.2.0 barcode=barcode05
AATTATAGGATCCGCTTTTATTGGGTATGTTTTACCTTGAGGACAAATATCTTTTTGGGGAGCAACAGTTATTACTAATATTTTATCTTCAATTCCATTTTTAGGGAAAAAAATTGTTTTTTGAGTTTGAGGAAGATTTTCCGTTGATAATCCTACATTAAATCGATTTTTTTCTTTACATTTTTTAATACCTTTAATAATTTTAGCTATATCAATAATTCATTTATCTATTCTTCATGAAAAAGGCTCATCTAACCAAATAGGATTAAATTCAAGAAAAGATAAAATCTATTTTAATAAAAGACTTATATTTAAAGATTTAATTTCTTTAATATTAATAGTAATATTTTATTGCTTAATATTATCATTTTTTATTGATTTTCATTTTAGAATAGCAAAGGAAAATTTTTTTCCAGCTGATCCTTTAAATACACCTTTACATATTAAACCTGAATGATACTTTATATTTGCTTACGCAATTTTACGATCTGTACCA
+
{{LK{QAABAJ{{{J{JJ{IWM{_KTJ{OJFA@>@@DB111124440./00107666EHGL{HMIMIJ{N{K{{O{{{{S{{{VMG{HS{JGGOB?==>JG{{{GL<MOJM{{KLLO{{M{{G{N{{J{H{LJ{MJ{L{K{{CDFOKNIM{KQ{K{{JZLK{J11116@{N{M==>746@@;?22GFHL{{JH{>89IMLIJ{QKKKKI{QJ{KISJLLVKM{{{MJPIJ{PJ{JKLGLHIPK{{{J{P{{W{IKLJUQ{GK{TNOJLKK{{`IGHHCKGIFEFF{L{JMMJ{{{B[IKK{Nf{IK{L{{GM{J{{JMPHH::::JBDF{IL{IN{IXHGJHHHFJGIM{MEGHFF@??@G>>=>>GKKOU{{HJMRGJGKMMBDGK64<;<@?@EBBCDFGTJ{{{{\{{{{IDFFIG{{{{GLKI{KIGHGFD22D22F{IGIEJIFEIEICAABADCDDCFFGEGEHEIHFA????AH{HH@;;;9:;9-,)'
@e95b8f0c-234e-49d8-b127-9a7dd224affa runid=3ffb29643267db9bb8aae685166434a5232ac074 sampleid=1_launch read=2247 ch=220 start_time=2024-11-10T12:36:34Z model_version_id=dna_r10.4.1_e8.2_5khz_400bps_sup@v4.2.0 barcode=barcode05
AATTATAGGATACTTATTGGGTATGTTTTACCTTCTGAGGACAAATATCTTTTTGGGGAGCAACAGTTATTACTAATATTTTATCTTCAATTCCATTTTTAGGGAAAAAAATTGTTTTTTGAGTTTGAGGAAGATTTTCCGTTGATAATCCTACATTAAATCGATTTTTTTCTTACATTTTTTAATACCTTTAATAATTTTAGCTATATCGATAATTAATTTATCTTATTTCTCATGAAAAAGGCTCATCTAACCAAATAGGATTAAATTCAAGAAAAGATAAAATCTATTTTAATAAGAGATTTATATTTAAAGATTTAATTTCTTTAATATTAATAGTAATATTTTATTGCTTAATATTATCATTTTTTATTGATTTTCATTTTAGAATAGCAAAGGAAAATTTTTTTCAGCTGATCCTTTAAATACACTACATGTCAAACCTGAATGATACTTTCTGTTCTACGCAATTTTACGATATATACCAA
+
EDGLBB10001465545;BBFGEIFEILLHJGC<*)))*?@?AD>;<GA?<:EHAEDDEFDBABBCDFFFGEFCFEDDDEHGKIIGIGDFFGFGOGHQ{?****/0DIIIHFCA>?=<==77777;<?A@?@B?=<<@B6))*AFFCDB@@BACCDCBBA?((((+8AAAD655--:;;=>JID??=20//.(2;>@?@BEGKCDCC??(((((///./...../11223;6;767>>>BCHDDCCEGE?@>>??:<2*<;;;<BB@A?BBAAA@AAA?@ABAHFJFEDCBDDFDCBA??==>>?BECCBB>DC?>>?@?BA@B@A@C>EGCBA@?@???@?AADEGECDGFEGDDBC@AA@@ACCDDFKGGFEGIG[QRJIKFEEFB@@><<<==@@DDCFFPNGGJ{G:***9>>AABGB9/((((((('$%(.(((()--1@<<<<;>><;=;:12210--(()----9:;72*))'&((((&,,
@5afa9955-9c75-4032-88c3-c7fc4e05da7d runid=3ffb29643267db9bb8aae685166434a5232ac074 sampleid=1_launch read=2288 ch=253 start_time=2024-11-10T12:36:45Z model_version_id=dna_r10.4.1_e8.2_5khz_400bps_sup@v4.2.0 barcode=barcode05
TGGTACAGATCGTAAAATTGCGTAAGCAAATATAAATTATCATTCAGGTTTAATATGTAAAGGTGTGTTTAAAGGATCAGCTGGAAAAAAATTTTCCTTTGCTATTCTAAAATGAAAATCAATAAAAAATGATAATATTAAGCAATAAAATATTACTATTAATATTAAAGAAATTAAATCTTTAAATGTAAATCTTTTATTAAAATAGATTTTATCTTTTCTGAATTTAATCCTATTTGGTTAGATGAGCCTTTTTCATGAAGAATAGATAAATGAATTATTGATATAGCTAAAATTATTAAAGGTATTAAAAAATGTAAAGAAAAAAATCGATTTAATGTAGGATTATTAACGGAAAATCTTCCTCAAACTCAAAAAACAATTTTTTTCCCTAAAAATGGAATTGAAGATAAAATATTAATAATAACTGTTGCTCCCCAAAAAGATATTTGTCCTCAAGGTAAAACATACCCAATAAAAGCGGATCCTATAATTA
+
@*+CCIKFGJCBEIIJBBK874444113:;>A@992.01115555BGGMFIH{M{QHCBCBBKQJ{{{{A9>FDADAB80000ABCFJK{{JJGHBC??<77F{{LOPIJM{L{I{{HJIEGFDFGM{{NII{HKH{N{IGI{IFHF{E>:K{MK{IGHLJHQNKKHNJK{MK{{Q{F{FHHZQLH{NJJ{JJKML{{IPLIMQWH{LHHFGGFE///.-22,,-44E44{JIIG{MFJ{FLO{{{IUF{KGHO{JJMJD{NHHIKJFJ{CBJ<KJIF{K{KJH{H{JGGFHLI{JKL{{{LJIKLLOIMINH{{UPSJFIJ{HNK{{{{J{GM{IK{{{WL{TI\{{V{HN{JJ{J{{LMHK{JDGJMK{{J{HHHJ{FG_JFKNK{{E@?4FKE:::::AFIJ{DHBBA>?G5,C;55556FFID{GGCDFCJ98886999CFCA@A><9:<<<88889<=>>=?4433;<3DFCEHDJGEBB@@BBEEBCBAB
@2e3e0908-038d-4376-bdd9-f96f014d32b5 runid=3ffb29643267db9bb8aae685166434a5232ac074 sampleid=1_launch read=2160 ch=182 start_time=2024-11-10T12:36:43Z model_version_id=dna_r10.4.1_e8.2_5khz_400bps_sup@v4.2.0 barcode=barcode05
TGGTACAGATCGTAAAATTGCGTAAGCAAATATAAAGTATCATTCAGGTTTAATATGTAAAGGTGTATTTAAAGGATCAGCTGGAAAAAAATTTCCTTTGCTATTCTAAAATGAAAATCAATAAAAAATGATAATATTAAGCAATAAAATATTACTATTAATATTAAAGAAATTAAATCTTTAAATATAAATCTTTTATTAAAATAGATTTTATCTTTTCTGAATTTAATCCTATTTGGTTAGATGAGCCTTTTTCATGAAGAATAGATAAATGAATTATTGATATAGCTAAAATTATTAAAGGTATTAAAAAATGTAAAGAAGAAAATCGATTTAATGTAGGATTATCAACGGAAAATCTTCCTCAAACTCAAAAAACAATTTTTTTCCCTAAAAATGGAATTGAAGATAAAGAAAATATTAGTAATAACTGTTGCTCCCCAAAAAGATATTTGTCCTCAAGGTAAAACATACCCAAAGCGGATCCTATAATTA
+
KHO{J{MH{HGDMIIKL{KG{K{{MJ{{SIGJLILM@@?@A{I{KLSK{IKJK{JLH{HIIP{{{{I{WJL{{{{KH@('''(878=DGD;::;2:773*+HG{KBA:99GYNFI{{JOZ{JJGNN{{WJMGJSLI{LL{GHGG{IJMLN{I{VGH{I{TK{J{NGEFGNJK{Q{I{IQJRJ{M{{{NIKGGI{K{MIKHH{LKH??>>>CCBF???><=8224@@HADGQKLNF{CAAKEEFJKAACACH:8{JKQLGGGGKJO?>>?????;;<;<KHUH{QLJLFJ{I{LRNIL{JJLNQJHHHGEGIML{OED@@@GJLHHLFI{KBCBBDKL{JKHUI{{KLMH{{QMEIEM{{PHKFGM988888A>@@@K{EGDELJR{{JKDC5G{GJPLJEGLII?{PGFB00/.-000FHHGOGFFHCKDIEKJPRDGFGHB=HNRMOFFEHIQH{{UG===<=>EJJC?>><;91++,,--...6553434444
@27a176aa-ab67-47b2-a08b-c37199365f85 runid=3ffb29643267db9bb8aae685166434a5232ac074 sampleid=1_launch read=2392 ch=61 start_time=2024-11-10T12:36:40Z model_version_id=dna_r10.4.1_e8.2_5khz_400bps_sup@v4.2.0 barcode=barcode05
AATTATAGGATCCGCTTTTATTGGGTATGTTTTACCTTGAGGACAAATATCTTTTTGGGGAGCAACAGTTATTACTAATATTTTATCTTCAATTGAGTTTTTAGGGAAAAAAATTGTTTTTTCATTTGAGGAAGATTTTCCGTTGATAATCCTACATTAAATCGATTTTTTTCTTTACATTTTTTAATACCTTTAATAATTTTAGCTATATCAATAATTCATTTATCTATTCTTCATGAAAAAGGCTCATCTAACCAAATAGGATTAAATTCAAGAAAAGATAAAATCTATTTTAATAAAAGATTTATATTTAAAGATTTAATTTCTTTAATATTAATAGTAATATTTTATTGCTTAATATTATCATTTTTTATTGATTTTCATTTTAGAATAGCAAAGGAAAATTTTTTTCCAGCTGATCCTTTAAATACACCTTTACATATTAAACCTGAATGATACTTTATATTTGCTTACGCAATTTTACGATCTGTACCAA
+
9765434444332001123313322766668999888987655567767789:<??:98684444465666677666544445987766766554443345<876548:;;;:9865888;<9755548977755555883/.//033112335543333431....0:==>=;;:8866679>=<966445534:875458::87665555555555567899987654455675655566755223564333455665544445('''(''&&&)010233345566322235754445433346654456772222365446589:9865444322112335679:987666544332333)((((8;;855323338877889;4442122234454455778:;;<;;65564434458;998655555006/0654333343343444332334678655557776630000167873.---.5444422
@4d37b2b4-3310-4265-bdad-11d94b4c190e runid=3ffb29643267db9bb8aae685166434a5232ac074 sampleid=1_launch read=4698 ch=499 start_time=2024-11-10T12:36:51Z model_version_id=dna_r10.4.1_e8.2_5khz_400bps_sup@v4.2.0 barcode=barcode05
TGGTACAGATCGTAAAATTGCGTAAGCAAATATAAAGTATCATTCAGGTTTAATATGTAAAGGTGTATTTAAAGGATCAGCTGGAAAAAAATTTTCCTTTGCTATTCTAAAATGAAAATCAATAAAAAATGATAATATTAAGCAATAAAATATTACTATTAATATTAAAGAAATTAAATCTTTAAATATAAATCTTTTATTAAAATAGATTTTATCTTTTCTTGAATTTAATCCTATTTGGTTAGATGAGCCTTTTTCATGAAGAATAGATAAATGAATTATTGATATAGCTAAAATTATTAAAGGTATTAAAAAATGTAAAGAAAAAAATCGATTTAATGTAGGATTATCAACGGAAAATCTTCCTCAAACTCAAAAAACAATTTTTTTCCCTAAAAATGGAATTGAAGATAAAATATTAGTAATAACTGTTGCTCTTGCCAAAAAGATATTTGTCCTCAAGGTAAAACATACCAACAAGGAATCCTGTTCATTTA
+
=<=AFF{IL{{ITHP{JHIHHNFMHMKPOOKHJO{G{SJ{DFEF?@AAAQ{NMGNHJ{{SKH{{R{N{M{{LQLJ{{A96777779;<=BB>=<,17,,;8=JQE{N{OKMJHFG{K]KGYN{{J{MJ{MHNQLK{F{{{GM{KJGIHI{IM{{GFJFECJLLT{{ZHJ{NKMNLGKHJ8744346>?A;;@FEIJ{HB?><<EJDPHNGJJ{K{HJN:ECA=88:I{NHQJIQJKEGHEEGQL{{IOHMHJI84<99BIFLHF{KFPI{{FEGJDCEDGIGJLK{JKHHFRHKLQL{KJKHIHNGNGHGLIL`J{HFGFEGIJEIPJ{{{IA@AABILPKEIFJGGVKMJFJEDEEGJLKUHFCBCFEDBCBB@C@=BFB77777FM{MEA6.@AILJ{I{EHJGGEGEEDECHJOGKN::::;;=<;</--++10/,)**,-@H{IEFCEGIG{HGII{GJMIGGJJ{FE891))0016100001111-**+332
@87bcf79e-3254-44c2-a6a5-002df6c9e067 runid=3ffb29643267db9bb8aae685166434a5232ac074 sampleid=1_launch read=2135 ch=426 start_time=2024-11-10T12:36:58Z model_version_id=dna_r10.4.1_e8.2_5khz_400bps_sup@v4.2.0 barcode=barcode05
AATTATAGGATCCACTTATTGGGTATGTTTTACCTTGAGGACAAATATCTTTTTGGGGAGCAACAGTTATTACTAATATTTTATCTTCAATTCCATTTTTAGGGAAAAAAATTGTTTTTTGAGTTTGAGGAAGATTTTTCCGTTGATAATCCTACATTAAATCGATTTTTTTCTTTACATTTTTTAATACCTTTAATAATTTTAGCTATATCAATAATTCATTTATCTATTCTTCATGAAAAAGGCTCATCTAACCAAATAGGATTAAATTCAAGAAAAGATAAAATCTATTTTAATAAAAGATTTATATTTAAAGATTTAATTTCTTTAATATTAATAGTAATATTTTATTGCTTAATATTATCATTTTTATTGATTTTCATTTTAGAATAGCAAAGGAAAATTTTTTTCCAGCTGATCCTTTAAATACACCTTTACATATTAAACCTGAATGATACTTTATATTTGCTTACGCAATTTTACGATCTGTACCAA
+
?>=AEC>,,++--,,,,**;::ABGRcI{NIEEA<<56==@CDIEEI{GBD<=<<LIP{MFFCCEBDGI{QI{GT{H{LM{{KI{I{NGBEIIJJGG{{{KPM{GR{N{{S{LKIL{{{{JHKKGKIF{{FG{{{DB{{F7///?HMIJHK{JKGKFFIHKJMLFJDABQ{KFILK>>IE=A53333>IGIOH{HU{I{QJMHIHIF{FFFGEF\IIIIIGLGMGIIIHL{IJMPK{GFJDQP{J{HHHMIFHHJKH{QOK{{F{LGDFFF{CB@ACDEEBA><==GKKKGIJLHIFEEDHEJGH{{JGGLG<<<<HHIDBC{J{HKHM;ABACDCEDDCCAAABCEEGEBABBCGCBDDABCBCGFBG{{IFLEEG>DDEMELIHDAA@@?889A@<DCGKJN{{FE>?>??;:;;;EEDEDB?@CB=<;;<::>9:DI?<::::DDC??=>=>>?;;;;6DD@BA<?>::;9:;<<BEFDB=<<=?======;
@55af3b9b-3584-49c3-9ad4-f010016c6e38 runid=3ffb29643267db9bb8aae685166434a5232ac074 sampleid=1_launch read=2004 ch=328 start_time=2024-11-10T12:37:01Z model_version_id=dna_r10.4.1_e8.2_5khz_400bps_sup@v4.2.0 barcode=barcode05
TGGTACAGATCGTAAAATTGCGTAAGCAAATATAAAGTATCATTCAGGTTTAATATGTAAAGGTGTATTTAAAGGATCAGCTGGAAAAAAATTCCTTTGCTATTCTAAAATGAAAATCAATAAAAAATGATAATATTAAGCAATAAAATATTACTATTAATATTAAAGAAATTAAATCTTTAAATATAAAATCTTTTATTAAACCTGAATGATACTTTATATTTGCTTACGCAATTTTACGATCTGTACCAA
+
J22222KGIGGFDHLK{{PSJEMDHDIGFJIMQIJNLKJH{GHL{KOH{TGMM{L{GKJLNQKLHGG{QLMSLGLGKF{MHHJHNMMJKGF?5/045533AQHDGGI{O{{LKKLQ{LKJHKO{K{{{OK{JUOM{{KMEFGG{EFHJEI{LFDIKHJLHRH{KJGIHLLI{{GLQKLPGE=??=@>::9=1<<==>CG_FK{JUHIPFNIHKIFHLHL{KU{{LM{GJGCCCCDO{{KFDBCCE{{K{H>>
@9f1c0bf7-1178-4b07-ade1-79162aa519eb runid=3ffb29643267db9bb8aae685166434a5232ac074 sampleid=1_launch read=5443 ch=314 start_time=2024-11-10T12:36:58Z model_version_id=dna_r10.4.1_e8.2_5khz_400bps_sup@v4.2.0 barcode=barcode05
AATTATAGGATCCGCTTTTATTGGGTATGTTTTACCTTGAGGGACAAATATCTTTTTGGGGAGCAACAGTTATTACTAATATTTTATCTTCAATTCCATTTTTAGGGAAAAAAATTGGTTTTTGAGTTTGAGGAAGATTTCCGTTGATAATCCTACATTAAATCGATTTTTTTTCTTTACATTTTTTAATACCTTTAATAATTTTAGCTATATCAATAATTCATTTATCTATTCTTCATGAAAAAGGCTCATCTAACCAAATAGGATTAAATTCAAGAAAAGATAAAATCTATTTTAATAAAAGATTTATATTTAAAGATTTAATTTCTTTAATATTAATAGTAATATTTTATTGCTTAATATTATCATTTTTATTGATTTTCATTTTAGAATAGCAAAGGAAAATTTTTTTCCAGCTGATCCTTTAAATACACCTTTACATATTAAACCTGAATGATACTTTATATTTGCTTACGCAATTTTACGATCTGTACCAA
+
KGFDBCBDCLV{FJKIJNLHGEBDEGIKLGII{I{G,)(+=>9*+4432233329>>>OHJI{N{M{JIEIGGJKHMKJ{GJJH{MKM{{[IPQ{LOKHIHS{OEIHEIHKJ{{EFE@@AAA{:955873877556/--,'*'&''237?DLJKDACCCEIKHC@@@@B@6DFD:8655BGFFEK{{W{{MJHPPLJL{MJHF{JKPK{L{JHLEMJGFK{K{KR{{LP{PPPIG{G{FUKHN{GQMKHLJJLGJKSLTM{RFHKKIIGIJ{J333335IFCIKH[LPNIPFDGED@FHHIILPKLMLL{KFH{J{JNHPIJL{LJ{SJ{GMIILIZIL{G{{{KLNLNM{MOOSKQGFFBBEA-+++++++ICK@@???{TEFD<=E@EDBEBAD==<<<CCJ{GIHHN{{GHDEERJNEGOI{{FIIGHJEEA<<A<>HGB@EDECDJIILHDDEEECIEEFGHHFGDFEDDCABACFHIHII@>>>>{HDGDDF
@025a649d-582f-4d22-bd78-67c72497eb74 runid=3ffb29643267db9bb8aae685166434a5232ac074 sampleid=1_launch read=2206 ch=287 start_time=2024-11-10T12:36:50Z model_version_id=dna_r10.4.1_e8.2_5khz_400bps_sup@v4.2.0 barcode=barcode05
TGGTACAGATCGTAAAATTGCGTAAGCAAATATAAAGTATCATTCAGGTTTAATATGTAAAGGTGTATTTAAAGGATCAGCTGGAAAAAAATTTATTTTGCTATTCTAAAATGAAAATCAATAAAAAATGATAATATTAAGCAATAAAATATTACTATTAATATTAAAGAAATTAAATCTTTAAATATAAATCTTTTATTAAAATAGATTTTATCTTTTTCTTGAATTTAATCCTATTTGGTTAGATGAGCCTTTTTCATGAAGAATAGATAAATGAATTATTGATATAGCTAAAATTATTAAAGGTATTTAAAAAATGTAAAGAAAAAATCGATTTAATGTAGGATTATCAACGGAAAATCTTCCTCAAACTCAAAAAACAATTTTTTTCCCTAAAAATGGAATTGAAGATAAATATTAGTAATAACTGTTGCTCCCCAAAAAGATATTTGTCCTCAAGGTAAAACATACCCAATAAAAGCGGATCCTATAATTA
+
A@CIHGJFB@@=>???CFEA@>>??@BC@@A@@@ABEFDDECBDCCCAACA?ADCDAA889>BBBDBDEHCEFCDCFF{DFD<:77;>A?>>=?311123>?@AAAA:9:<D<<<<?G@333330;::::?>==?>?????@>?>>?@B?B;:99:>>??==<772234:>>>E<((()===6CC>??;:;:,,,,5,@AB@@A??==<=>FBGFBBGC><==33777><=@===>::777::<;;;;<===>>9866<=<<;;;;;;;;<==??;;;::===977761100118@@?<;;;:;;:;;==,*+5===<7622268<;?@?>500002===<:::::<<<<%%%%%''''5*8650019;>A?>?==<;;;99::<@GKFF>;6,<<<=>=<:;;;;995620//0.332//2444799::<>=<=7661.??>?<;;;;>@;>;;44<<;;:;;::;977778:=;;:::::--,+*++*+&'&((
@706eb5f7-79c7-4823-8da2-b0f8b2e64d19 runid=3ffb29643267db9bb8aae685166434a5232ac074 sampleid=1_launch read=2669 ch=252 start_time=2024-11-10T12:36:57Z model_version_id=dna_r10.4.1_e8.2_5khz_400bps_sup@v4.2.0 barcode=barcode05
TGGTACAGATCGTAAAATTGCGTAAGCAAATATAAAGTATCATTCAGGTTTAATATGTAAAGGTGTATTTAAAGGATCAGCTGGAAAAAAATTTTCCTTTGCTATTCTGAAACGAAAATCAATAAAAAATGATAATATTAAGCAATAAAATATTACTATTAATATTAAAGAAATTAAATCTTTAAATATAAATCTTTTATTAAAATAGATTTTATCTTTTCTTTGAATTTAATCCTATTTGGTTAGATGAGCCTTTTTCATGAAGAATAGATAAATGAATTATTGATATAGCTAAAATTATTAAAGGTATTAAAAAATGTAAAGAAAAAAATCGATTTAATGTAGGATTATCAACGGAAAATCTTCCTCAAACTCAAAAAACAATTTTTTTCCCTAAAAATGGAATTGAAGTAGAATTGTTGCCAGTAATAACTGTTGCTCCCCAAAAAGATATTTGTCCTCAAGGTAAAACATACCCAATAAAAGCGGATCCTATAATTA
+
FIQ{G{HIKJEEEFIJL{J@AABCJ{{JHIILGL{M{HMGIMGIHGLJ`{JJLII{{LIDHKIMJJMNHQ{{IITKGIPOMOHI{GGGJ{{KGDFJGAC<8:HLNHCG??=@?EEEEGMJJ{JJGKJK{KIOS=<<<11111FJGHJGIL{LKHBA?@BCFFMIJKKH{HVJK{JGJKJ{IHGGJHZGKBCCGLFKN{IR{GGKLKKFDFHHIIS1113D;;>612===H=>{IHJGHC734EDE{NHHQFED@62LGGF{DEECDGEGKEKBFHHCCBBBFEDEILHGMHIMIFLM{L=:::9;GM{HJJCDEH{{{GD@@@DI>:GI{{LCAAAAFJJOQKHG{HKMMJIGJEHIHGLJLK][JF{DGGHI{IIGFK{KKLDFP{{{{KL{H=IEPBAB?@BCCA***))('(*+/0236666677CIHK{LKRMKJLA9261CHG{SK{MJNLIKLI{KMEFJ{KNML{NJEJOB?@FFGJJGKJG{HGKGFWHKDDC
@17aa14a7-5df8-4e4d-a831-177a294d770a runid=3ffb29643267db9bb8aae685166434a5232ac074 sampleid=1_launch read=2272 ch=17 start_time=2024-11-10T12:36:58Z model_version_id=dna_r10.4.1_e8.2_5khz_400bps_sup@v4.2.0 barcode=barcode05
TGGTACAGATCGTAAAATTGCGTAAGCAAATATAAAGTATCATTCAGGTTTAATATGTAAAGGTGTATTTAAAGGATCAGCTGGAAAAAAATTTTCCTTTGCTATTCTAAAATGAAAATCAATAAAAAATGATAATATTAAGCAATAAAATATTACTATTAATATTAAAGAAATTAAATCTTTAAATATAAATCTTTTATTAAAATAGACTTTATCTTTTCTTGAATTTAATCCTATTTGGTTAGATGAGCCTTTTTCATGAAGAATAGATAAATGAATTATTGATATAGCTAAAATTATTAGAGGTATTAAAAAATGTAAAGAAAAAAATCGATTTAATGTAGGATTATCAACGGAAAATCTTATTCAAACTCAAAAAACAATTTTTTTCCCTAAAAATGGAATTGAAGATAAAATATTAGTAATAACTGTTGCTCCCCAAAAAGATATTTGTCCTCAAGGTAAAACATACCCAATAAAAGCGGATCCTATAATTAGG
+
KMIEKH{NIJHJ=F{NK{{IHHH001DI{H{HNHL{GFEDG{{{HJQJIPSO{{JHMGFPKJIRN{{{K{I{{>C>>50-,,-467;B>ID@983--+++():FEI{FKGLM{J{SL{NKHKMCLECM{{{J{H{IIFA;;GHIGGHKP{{{{KEFIK{JHEGB?>999;DCBCG>IJJIJLIHM{SHJ@@AAGIK{JMH{JH{MIPIDECBA;<M{J{{M{[=DA<<<HH{J{{{KLAAAAA0/////1254555547867<<DHJ{{MJFF{HFIIFHG{N{{{KKLLOLEFFM{{{44445MGJDGIIO{N{{KGJ;;;AF?H{{{{LGCABDFNLKNMF{MK{KGE>;;;::??CJJKIE+***))00476677CEDCGFJK{Z{MGA>98889HECCDDDDGHIFLHFAC?::86)))*,-:=BBDFGDDGA>>:1>??GJI{HKDH=CDDA444444FHI{{IIGEE{CIGCHC1-A@@?@CDGDFBCBB553
@bf533c73-7b9e-4d14-ae3d-82a30e919422 runid=3ffb29643267db9bb8aae685166434a5232ac074 sampleid=1_launch read=2210 ch=474 start_time=2024-11-10T12:37:01Z model_version_id=dna_r10.4.1_e8.2_5khz_400bps_sup@v4.2.0 barcode=barcode05
TGGTACAGATCGTAAAATTGCGTAAGCAAATATAGAGTATCATTCAGGTTTAATATGTAAAGGTGTATTTAAAGGATCAGCTGGAAAAAAATTTTTACCTTGCTATTGTTAGAAATGAAAATCAATAAAAAATGATAATATTAAGCAATAAAATATTACTATTAATATTAAAGAAATTAAATCTTTAAATATAAATCTTTTATTAAAATAGATTTTATCTTTTCTTGAATTTAATCCTTGTTTTTGGTTAGATGAGCCTTTTTTCTAAGTAGAAGAATATAGATAAATGAATTATTGATATAGCTAAAATTATTCAAGGTTATTAGAAAATGTAAAGAAAAAAATCGATTTAATGTAGGATTATCAACGGAAAATCTTCCTCAAACTCAAAAAACAATTTTTTTTCCTAAAAATGGAATTGAAGATAAAATATTAGTAATAACTGTTGCTCCCCAAAAAGATATTTGTCCTCAAGGTAAAACATACCCAATAAAAGCGGATCCTATAATTA
+
NJK{IF{<;;(((((?ADDABCDCFFUFFH{KL@93/00EHJLUJJ{IF{LGGEDCB@@???K{GLCDBFABHMKMRB9444588=BJM{{A)((((..-.,+0.---,--,,,.,7577=:?>?>>D>4455BFGL{G{{KGEHGBABABCA2DGHHGJJJ{QI{G{{KL{H{{{FHKFKC??>>=BEELF434:@@AA?=D{GFIGS?>=<<=CBIIFHGFAB=888CCUBAC646'''''())*572255<<=><;0.4,4*(&%&)*(&&&'+))'&%)+,1214555577>;:;;=0/--***...98944555;8*''&''))56+++++57<=J{{NF:999:ACC{FG?>=>?IH{55555EE{N{TGIECAB/..../52123DEC8.--/;@GP{KFGEFHK{HGIKHGOTJHJH{JOIGM{PMEEFFFQIGOHNLFEDBA@AE>H{Q{MOU@ABA::5401011@ETGVO{FHGJCO5EEEM{HEJL{MGGHFIKLHF{H
@0e088dd3-3545-4203-bf84-00ce70271530 runid=3ffb29643267db9bb8aae685166434a5232ac074 sampleid=1_launch read=2208 ch=461 start_time=2024-11-10T12:37:06Z model_version_id=dna_r10.4.1_e8.2_5khz_400bps_sup@v4.2.0 barcode=barcode05
TGGTACAGATAATTATAAATTGCGTAAGCAAATATAAAGTATCATTCAGGTTTAATATGTAAAGGTGTATTTAAAGGATCAGCTGGAAAAAAATTTTCTTTGCTATTCTAAAATGAAAATCAATAAAAAATGATAATATTAAGCAATAAAATATTACTATTATTAATATTAAATTAAATCTTTAAATATAATCTTTTATTAAAATAGATTTTATCTTTTCTTGAATTTAATCCTATTTGGTTAGATGAGCCTTTTTCATGAAGAATAGATAAATGAATTATTGATATAGCTAAAATTATTAAAGGTATTAAAAAATGTAAAGAAAAAATCAATTTGATGTAGGATTATCAACGGAAAATCTTCCTCAAACTCAAAAAACAATTTTTTTCCCTAAAAATAAAATGAAGATAAAATATTCATAATAACTGTTGCTCCCAAAAGATATTTGTCCTCAAGGTAAAACATACCCAATAAAAGCAGATATACCTGTCATTTA
+
4,,5667897(&&&&&&&(+---,..//777887600/++,,,67776654565865444445555545657889766656656766611162*****03334;;8777789:;7777:977766655665556566767666666666788777755532224:765553*''33567322228:76/--,)***,-00/./1210///04+86666310///3668776555667988887222,,,+-3.-22/0//030..0699:9787766545566666567779877887777674433346679;:977+***0669<<;4,,,++,+++*'''''(''())*()++,9:996554+++++892222877789:>?D@?<:711351/0+)))*+-...,+*+++)))%$%%%&&&&''()(((((,+17:987779:899889887767777877***)(,6666777..+))*&%&'''$##%&%
@2e5dc318-1444-4cf0-9ffe-a1817928ed15 runid=3ffb29643267db9bb8aae685166434a5232ac074 sampleid=1_launch read=2514 ch=398 start_time=2024-11-10T12:37:08Z model_version_id=dna_r10.4.1_e8.2_5khz_400bps_sup@v4.2.0 barcode=barcode05
AATTATAGGATCCGCTTTTATTGGGTATGTTTTACCTTTGAGGACGATCTCTTTTGGGGAGCAACAGTTATTACTAATATTTTATCTTCAATTCCATTTTTAGGGAAAAAAATTGTTTTTTGAGTTTGAGGAAGATTTTCCGTTGATAATCCTACATTAAATCGATTTTTTTCTTACGTATTTTTTAATACCTTTAATAATTTTAGCTATATCAATAATTCATTTATCTATTCTTCATGAAAAAGGCTCATCTAACCAAATAGGATTAAATTCAAGAAAAGATAAAATCTATTTTAATAAAAGATTTATATTTAAAGATTTAATTTCTTTAATATTAATAGTAATATTTTATTGCTTAATATTATCATTTTTTATTGATTTTCATTTTAGAATAGCAAAGGAAAATTTTTTTCCAGCTGATCCTTTAAATACACCTTTACATATTAAACCTGAATGATACTTTATATTTGCTTACGCAATTTTACGATCTGTACCAA
+
K{I{{HKOKNGNL{PINJ{Q{{RLIYJ{{{KOV@><>?0()0002-----.--//0177ELHJK{{HJ{I{KMJLS{{J{{{{HQ{{K{{T{KQZIHLLPJMUJQRRJGC{J{NH{{H{OPFBA?DEDB=>>=HDBEDM{K@@DO{{K{{{P{SCCBBBLNN{JJ{{KOL{{3/-()'''''*<?EELM{J{V{{{M{QJZ{M{RK{{IJMPN{{{KJ{L{JI{Q{{IIHJHQJJFFGDC>?{M{{MKM{{GDGMEOK{NT{{{{L{I{JHKADEBE{{ECHIEFFJ{NGKDDCDBK{LPI{JL{ITI{MG{{O{{Q{M{{NLJJ{H{IQJG{{J{{J{JK{NE{G{{N{R{K{QLJ{PKVJHIRHPfNN{{{MOP{{KWU{MJHCIFA77554477779;@BLMGL{{{{{ILGJK{HFJFIOEDB{{L{L{JHGI{HKKGHJKNPK{NKDDEDDJG{HJILT{I{I{K{QL{HFGGIEJ{JJH;;:99::;==GE
@22a9d0f0-f702-4f06-a6ed-7b8502df5d2a runid=3ffb29643267db9bb8aae685166434a5232ac074 sampleid=1_launch read=2346 ch=336 start_time=2024-11-10T12:37:07Z model_version_id=dna_r10.4.1_e8.2_5khz_400bps_sup@v4.2.0 barcode=barcode05
TGGTACAGATCGTAAAATTGCGTAAGCAAATATAAAGTATCATTCAGGTTTAATATGTAAAGGTGTATTTAAAGGATCAGCTGGAAAAAAATTTTCCTTTGCTATTCTAAAATGAAAATCAATAAAAAATGATAATATTAAGCAATAAAATATTACTATTAATATTAAAGAAATTAAATCTTTAAATATAAATCTTTTATTAAAATAGATTTTATCTTTTCTTGAATTTAATCTTATTTGGTTAGATGAGCCTTTTTCATGAAGAATAGATAAATGAATTATTGATATAGCTAAAATTATTAAAGGTATTAAAAAATGTAGAAGAAAAAATCGATTTAATGTAGGATTATCAACGGAAAATCTTCCTCAAACTCAAAAAACAATTTTTTCCTAAAAATGGAATTGAAGTAGAATATTAGTAATAACTGTTGCTCCCCAAAAAGATATTTTGTCCTCAAGGTAAAACATACCCAATAAAAGCGGATCCTATAATTA
+
HFEI{NHJGHVGMKK{{{LKJ{ITHJIIGOISHMIHMG{{MKHRO{LKMLKIK{JKJJH{{I{HN{HHI{L{L{LKGD@???@HDGJOJ{{PJHJ{GHKI{{{KNNK{FFFJJI{IIJNOHFDIH{QHOKHGIKIGO{HJ{KKKIIHMLIGJIQIECGGDJ{{H{{O{HFIJIUMHJ{K{FIKEMLPD?666CFHIFFKGFII{LHJJHHKI<8GDFDE4----;CBB500*'''''.=<=BEEFHIHFIGGKEI{KLLL=???>AACEEGFGEEEIFED{KIGIFI{HCCE7-,))))))**7BGECCEDB?BMIGFC433349=AIHN{FEBCCEGH{HFFHOOJSGH{77778EG{L{K{LGDEGHJFGKGGLNH{{KHGFEGMKF12('..@DD100003--+++++++,.====?CEELFHJI{HM{J@@8G=BBBIGGNB@>;-'.///BCDCDDM{GIEHFDFFEHGMEEGFFK?>=<<?@ACC@@@?
@6621e75e-3d68-46e3-8748-ecc309d4ebf5 runid=3ffb29643267db9bb8aae685166434a5232ac074 sampleid=1_launch read=2167 ch=144 start_time=2024-11-10T12:37:08Z model_version_id=dna_r10.4.1_e8.2_5khz_400bps_sup@v4.2.0 barcode=barcode05
TTGGTACAGATCGTAAAATTGCGTAAGCAAATATAAAGTATCATTCAGGTTTAATATGTAAAGGTGTATTTAAAGGATCAGCTGGAAAAAAATTTTCCTTTGCTATTCTAAAATGAAAATCAATAAAAAATGATAATATTAAGCAATAAAATATTACTATTAATATTAAAGAAATTAAATCTTTAAATATAAATCTTTTATTAAAATAGATCTTATCTTTTCTTGAATTTAATCCTATTTGGTTAGATGAGCCTTTTTCATGAAGAATAGATAAATGAATTATTGATATAGCTAAAATTATTAAAGGTATTAAAAAATGTAAAGAAAAAAATCGATTTAATGTAGGATTATCAACGGAAAATCTTCCTCAAACTCAAAAAACAATTTTTTTCCCTAAAAATGGAATTGAAGATAAAATATTAGTAATAACTGTTGCTCCCCAAAAAGATATTTGTCCTCAAGGTAAAACATACCCAATAAAAGCGGATCCTATAATTA
+
;4'3CHMJI{JLKIM{MI{GBDBBCGM{IPIMJKLL{KJN{KN{N?=>>>GEHFHKGOJIGH{S{{{{IKKJMLJ{J{LRHP{KJ{IPcN{{HF{?B<:::78KQINFGCDFKFDCDKFIJ{G{IFFGPNMGJKFSIHNLCAFCFFDJFJJ{NA@@@AJQ{KMPLMI{NKNJVLHJMLR{{M{{{IJKI{HIIIJHJLH{HNLHUJCKEGDELN{{G{HLB@DBACGGEGNM{JHGF{JGKHFKFHHQIHLGHKGN{{IGGBGEHHHGHLIKIIJJIHKGHIIGJSHHFHHLELHRK{L{<;<<=MU{IXIFCKI{{NJHFJGEFEDK{{{FIGFEFIKIIHPSHJHGFJGBCBAAAADD{NR{NNJ{IHFA@AABCGM{IGGFGHDIIFH877-1>AHLJLGFEHFFGFEFDCD?5/FEDBCBDBBCCBCCCGF+*)).49EOKI{EFDCDFH{HGHNIFEECEDFGIHHEDFBDFDBEC?9E/.../8//......
@f33154f7-af03-4f87-b0aa-bd4cb011c628 runid=3ffb29643267db9bb8aae685166434a5232ac074 sampleid=1_launch read=2227 ch=103 start_time=2024-11-10T12:37:13Z model_version_id=dna_r10.4.1_e8.2_5khz_400bps_sup@v4.2.0 barcode=barcode05
TGGTACAGATCGTAAAATTGCGTAAGCAAATATAAAGTATCATTCAGGTTTAATATGTAAAGGTGTATTTAAAGGATCAGCTGGAAAAAAATTTCCTTTTTGCTATTCTAAAATGAAAATCAATAAAAAATGATAATATTAAGCAATAAAATATTACTATTAATATTAAAGAAATTAAATCTTTAAATATAAATCTTTTATTAAAATAGATTTTATCTTTTCTTGAATTTAATCCTATTTGGTTAGATGAGCCTTTTTCATGAAGAATAGATAAATGAATTATTGATATAGCTAAAATTATTAAAGGTATTAAAAAATGTAAAGAAAAAATCGATTTAATGTAGGATTATCAACGGAAAATCTTCCTCAAACTCAAAAAACAATTTTTTTCCCTAAAAATGGAATTGAAGATAAAATATTAGTAATAACTGTTGCTCCCAAAAAGATATTTGTCCTCAAGGTAAAACATACCCAATAAAAGCGGATCCTATAATTA
+
KJHJI{J{IJHEFHIGFQMHJIELDFNEFDHFJLHKJG{NTKHUKFIGEGIFIPJHIJHFIFLNOHJGJLKKJEHKKL{JIJJTFKMINEFE/+'+**)('(,8CDDFFIMHLEHRHFN{HFGHHIIJHJHKHIHJOGIHI{RKGH{IHIFLIHNIA@???IL{L{LHILHKIIPKKJNHGQJGIQQ{IMGFMGIIJJHFLKPHOHJJFFEE{FDKDEDEH??>55F{Y{JNMMKIHNJJJ{GGIGIJHHGGFFJHPINF{IHHFLIVIHGKHGPKJ{GG{KFJJT{LJI{KKH{HK{KJODIJHFLIGGLGEDEMJ{GEDEGHHGGFG{NFBBBBCKIHHKEMKJEFDFBDBD@AABBHIHIGHJKDDCDDDIIIFGIGIEHFI{{M{{EB:-EGEFGGGDFFGFEDDCCCBCDFIFHEB@@@?A@A??@?@AAAA:7+ADCGDBBBBBCDFFFCDCBCABBBCBCBB@AA@@DBA@@AA@;::::=???><<<<
@6e6185b3-4ab9-49d8-82eb-3798fd78361a runid=3ffb29643267db9bb8aae685166434a5232ac074 sampleid=1_launch read=2938 ch=71 start_time=2024-11-10T12:37:04Z model_version_id=dna_r10.4.1_e8.2_5khz_400bps_sup@v4.2.0 barcode=barcode05
TGGTACAGATCGTAAAATTGCGTAAGCAAATATAAAGTATCATTCAGGTTTAATATGTAAAGGTGTATTTAAAGGATCAGCTGGAAAAAAATTTTCTTGCTATTCTAAAATGAAAATCAATAAATGATAATATTAAGCAATAAATATTACTATTAATATTAAAGAAGTTAAATCTTTAAATATAAATCTTTTATTAAAATAGATTTTATCTTTTCTTGAATTTAATCCTATTGGTTCCATAAGCCTTTTTCATGAAGAATAGATAAATGAATTATTGATATAGCTAAAATTATTAAAGGTATTAAAAAATGTAAAGAAAAAAATCGATTGATGTTTGGATTATCAACGGAAAATCCTCCTCAAACTCAAAAAACAATTTTTTTCCCTAAAAATGGAATTGAAGATAAAATATTAGTAATAACTGTTGCTCCCAAAAAGATATTTGTCCTCAAGGTAAAACATACCCAATAAAAGCGGATCCTATAATTA
+
>?<<;::::3*))))*;CG=<;;;>=??CGDGGDEEIJHEBAA@BGDGEEHGO{FEGDCELILKNHFIPFFFQI{{{F><<<>DBACDHB@661/*''')68:<@@@@@JJFDCGGG////-.,-066)(((/7,,487886386<<:--899:BC=>::117CJFGFJKGK{FGEEL{{LDDABAFHEFH{P{JKDEMDLCCBAB=8B>===B@?<,++++G>?JFEDDCB1187))))'(*/9:;FGIB>>977//7455;;;?BA???>:6669;<>??>>@556FDC?22222<BB//-**+446960++,68EKIJGGD6))))&'--/320024@CC;::96823DFGACALFG{{J{IG{NLKGJGF??669;;;>>?;7667DCA65557@?@ABBCBADCBDCFBBAA@?@@ACCDCC??60/)<>=DFAA@?@C=DBBACBAADD5445B>>===?9:A@@@AA=98778;=?A;8331
@afe60e18-c587-4f05-8009-5a1cb26a2359 runid=3ffb29643267db9bb8aae685166434a5232ac074 sampleid=1_launch read=2533 ch=33 start_time=2024-11-10T12:37:01Z model_version_id=dna_r10.4.1_e8.2_5khz_400bps_sup@v4.2.0 barcode=barcode05
CATCTCAGTACGCTTTTTATTGGGTATGTTTACCTTGAGGACAAATATCTTTTTGGGGAGCAACAGTTATTACTAATATTTTCTGTTCAATTCCATTTTTAGGGAAAAAAATTGTTTTTTGAGTTTGAGGAAGATTTTACGCTGATAATCCTACATTAAATCGATTTTTTCTTACATTTTTTAATACCTTTAATAATTTTAGCTATATCAATAATTCATTTATATTTTCATGAAAAAGGCTCATCTAACCAAATAGGATTAAATCAAGAAAAGATAAAATCTATTTTAATAAAAGATTTATATTTAAAGATTTAATTTATTTATAATATTAATAGTAATATTTTATTGCTTAATATTATCATTTTTTATTGATTTTCATTTTAGAATAGCAAAGGAAAATTTTTTTCCAGCTGATCCTTTAAATACACCTTTACATATTAAACCTGAATGATACTTTTATATTTGCTTACGCAATTTTACGATCTACAA
+
***(('&&'''&&&''(((001133222343'((()***/,*,,++00////.,*++23110/.('((((+))*''(,,,+,+,-----...13/-0009433336;<=<:532101154+++++-*++))*)*)))*&%$$$&'(++,///0111-++,220111489;642''21243*6///32122533234556;655444-**)(((),-,+++*&)'&(%%%%+00112553//+++&&&&'*21523211001230+++.035765444577544341(+0''334343445643341762222244347*****+)))*11**13211112457:9775554444444445668;;<:87700000954***)))'''&&&)))./0/0-.-++,-10.+++0///0089<99964321112646754443454453421232333467444445677653//00178973*))))++()
@2bf055d3-c84c-4d60-9abf-08e20554bf9a runid=3ffb29643267db9bb8aae685166434a5232ac074 sampleid=1_launch read=2110 ch=389 start_time=2024-11-10T12:37:18Z model_version_id=dna_r10.4.1_e8.2_5khz_400bps_sup@v4.2.0 barcode=barcode05
TGGTACAGATCGTAAAATTGCGTAAGCAAATATAAAGTATCATTCAGGTTTAATATGTAAAGGTGTATTTAAAGAATAACTGGAAAAAAATTTTCCTTGTATCTGAATTGAAAATAAATAAATGGACTATATTAAGCGATAAAATATTACTATTAATATTAAAGAAATAAAATCTTTAGATAAATCTTTTATTAAAATAGATTTTATCTTTTCTTTGAATTTAATCCTATTCCTAATAAAATAGTCCTTTTCATGAAGAATAGATAAATGAATTATTGATATAGCTAAAATTATTAAAGGTATTAAAAAATGTAAAGAAAAAATCGATTTAATGTAGGATTATCAACGGAAAATCTTCCTCAAACTCAAAAAACGATTACTCCCTAAAAATGGAATTGAAGATAAAATATTAGTAATAACTGTTGCTCCCCAAAAAGATATTTGTCCTCAAGGTAAAACATACCCAATAAAAGCGGATCCTATAATTA
+
G@@@;=7667679:;RGJ{JIJL{Q{HLPMF{KMIKIO{FIG{MBCB=;;;<?EBAABCCCIKHJKH{J{---+''''&&&%%&').154433+&'&&&%%%$$$$$&&&&'*::'&&&''&$&&%%%&&%%'''')(***+30-/,(&&&'(*68>GGF?>50&&&%&&&-,'''&'())))++.,,,,;><4//.-.)(()**)+**)))(***(/127?=?A==<)(($$###%%&&%&%%%''()1/+-+++++**'&&'*(());;;;;<@>56;<FQOK{;FEM{KLIGLI_K{JN{RG{{K{K{JPI{IHHHAHLHMJHHIKLNI{III{MJKI{{ING{H{I{LH{IG<::::ILKJJDDBF1110&&&&&&&&&(*7AB>>>>?{EEFHIIHIDGHI{GKMFGJEHEWIJH{GFJJGIF{IHI{N{OQKIGEGIHHNIIGGHM{KFYLILKIEGEGEIDBCBAB>7766;<=CIFCBDC
@a89d16ee-5e17-4dc0-aebc-bdb05b0a141f runid=3ffb29643267db9bb8aae685166434a5232ac074 sampleid=1_launch read=36763 ch=366 start_time=2024-11-11T08:36:03Z model_version_id=dna_r10.4.1_e8.2_5khz_400bps_sup@v4.2.0 barcode=barcode05
TGGTACAGATAGGTAAAAATGCATAAGCAAATCTAAACCTGGTCAGAAACATGTAAAGGTGTATTTAAAGAATAGCTGGAAAAAAATTTTCCTTTGCTATTCTAAAATGAAAATCAATAAAAAATGATAATATTAAGCAATAAAATATTACTATTAATATTAAAGAAATTAAATCTTTAAATATAAATCTTTTATTAAAATAGATTTTATCTTTTCTTGAATTTAATCCTCTGGTTAGATGAGCCTTTTTCATAGAAGAATAGATAAATGAATTGTTGATATAGCTAAAATTATTAAAGGTATTAAAAAATGTAAAGAAAAAAATCAATTTAATGTAGGATTATCAAACGGAAAATCTCCTCAAACTCAAAAAACAATTCTTTTCCCTAAAAATGGAATTGAAGATAAAATATTAGTAATAACTGTTGCTCCCAAAAAGATATTTGTCCTCAAGGTAAAACATACCCAATAAAAGCGGATCCTCTAATTTAG
+
9545433222-,****.-.0*''''''(''&'%%%%&%%&$%'%%%%&''(///288:877757662//-++++,-.1/./27841.)))(*-0646;:88888;;=?;<<<>=<<<;;89.-23776677889999;99889;;;99953333483../-+++:;:::;::::99:::>>;:9867788;=@?=<:8999888889=<;99:;@><:33;;;=;:9955)))**044444566567;:77;:33333888755454998888899987777888798:?@@?2110175455.-+*+89910000,2218::;;.----../--.+**********.(&))))0.+****-.1579998::;;:9:;<<<<;52310---88845555999998888::<8750////44788;9:877531*:==??<;;;<1111127554457888887779878;;;;977'''''+)('&''((..
@93837950-a9bd-4418-a83c-daf55644c494 runid=3ffb29643267db9bb8aae685166434a5232ac074 sampleid=1_launch read=37300 ch=326 start_time=2024-11-11T08:36:07Z model_version_id=dna_r10.4.1_e8.2_5khz_400bps_sup@v4.2.0 barcode=barcode05
TGGTACAGATCGTAAAATTGCGTAAGCAAATATAAAGTATCATTCAGGTTTAATATGTAAAGGTGTATTTAAAGGATCAGCTGGAAAAAAATTTTCCTTTGCTATTCTAAAATGAAAATAAATAAAAAATGATAATATTAAGCAATAAATATTACTATTAATATTAAAGAAATTAAATCTTTAAATATAAATCTTTTATTAAAATAGATTTTATCTTTTCTTGAATTTAATCCTATTTGGTTAGATGAGCCTTTTTCATGAAGAATAGATAAATGAATTATTGATATAGCTAAAATTATTAAAGGTATTAAAAAATGTAAAGAAAAAAATCGATTTAATGTAGGATTATCAACGGAAAATCTTCCTCAAACTCAAAAAACAATTTTTTTCCCTAAAAATGGAATTGAAGATAAAATATTAGTAGTAACTGTTGCTCCCCAAAAAGATATTTGTCCTCAAGGTAAAACATACCCAATAAAAGCGGATCCTATAATTA
+
NGHO{J{{NJFIHIKJJ{KGEKIFGHNH{KIN{HLI{TG{H{HTEECBBGEIL{{{HEKLIHJ{K{SF{{{{RJ{JKLHK{HJ{{HHILHJ*))))E==E>@{IG{JQIHGMcKE{FIL(((((A;@@ABAN{CDBCIG=>DF8887:@0FHIDAAABE{IMOKJGOJHINLKNKJIHJHHMJ{KHK{KJSHILJJ{WFLFFFIH888743:565659>7=<88LMJHLHO@??@MK{MM{IF{LFG{IIHOGJJGI{KGJ{IKH{HJ{KDKGFEJFFMN{JJMMK{HIMMLKKMR{J{HKJIRNJFHICBEGK{HHHCGF:{{K{{{{JDECCDGAACAC>>>??GEG@??>>IJH{{JR{J<;:889<:A@9999HFFDDCCEGL{IGPH7DMLLHLJGEDEDDBACABBFFFILHP@@GGFDFDBDECEGDEDCD>8444IJHGFEFIGBBAAEFEEDFEDIGEEGBJ@E;ECDDD>8B>>>=>>@@AACAA@
@ab3b517f-ee23-4f8e-994c-cd5b0af7b082 runid=3ffb29643267db9bb8aae685166434a5232ac074 sampleid=1_launch read=137637 ch=314 start_time=2024-11-11T08:36:03Z model_version_id=dna_r10.4.1_e8.2_5khz_400bps_sup@v4.2.0 barcode=barcode05
AATTATAGGATCCGCTTTTATTGGGTATGTTTTACCTTTGAGGACAAATATCTTTTTGGGGAGCAACAGTTATTACTAATATTTTATCTTCAATTCCATTTTTAGGGAAAAAGAACCCTTTTTTTTGAGTTTGAGGAAGATTTTCCGTTGATAATCCTACATTAAATCGATTTTTTTCTTTACATTTTTTAATACCTTTAATAATTTTAGCTATATCAATAATTCATTTATCTATTCTTCATGAAAAAGGCTCATCTAACCAAATAGGATTAAATTCAAGAAAAGATAAAATCTATTTTAATAAAAGATTTATATTTAAAGATTTAATTTCTTTAATATTAATAGTAATATTTTATTGCTTAATATTATCATTTTTTATTGATTTTCATTTTAGAATAGCAAAGGAAAATTTTTTTCCAGCTGATCCTTTAAATACACCTTTACATATTAAACCTGAATGATACTTTATATTTGCTTACGCAATTTTACGATCTGTACCAA
+
2?89CCBEEKKJIKMKMOJNGNNHKHHJY{ON{I{I{H756GF?A@@???JIFOGFEGHIJG{{KL{I{HMJISHMGIJNJJ{N{KGLPJJLGJMJSEGIF{{>=<;69;5/7&&%%&%%%%(,-;)))))57;G{H{LLLM{LQ{OIFKKJL{IKcMO{NLJL{LHNLIONJGI{MHFF823H{EGIJRKPLJ{QH{{JIHKKNGR{K{{WLQP{KNHG{J{{O{TKKLMNOT{{JIJL{PPJIIR{ONN{M{{K{PMJKMINKFHLHHJHTC?@)(((((10*2566CIN\IKHKK{MGHGJNHPM{KKTKKGKIK{KL{MJIKH{P{OKKMKOGJUH?@FJIOGHKG{HJ{OJ{MLG{JJ{KNJP{IIFH{L{{K{IGBC7794BABDFFLJL{IKFXIIHO{MJK`IRO{{{KKGIILI{MIKKN{JIJHRKJFKDDNFHHIIJJI{N{{HHHHGGKIHIJHGH{I{SJ{PL{GKIKEFHEFKGTBCCBAGHHHN`J
@a844c217-d52f-47a7-85e6-744c73b7465c runid=3ffb29643267db9bb8aae685166434a5232ac074 sampleid=1_launch read=85299 ch=200 start_time=2024-11-11T08:36:02Z model_version_id=dna_r10.4.1_e8.2_5khz_400bps_sup@v4.2.0 barcode=barcode05
TGGTACAGATCGTAAAATTGCGTAAGCAAATATAAAGTATCATTCAGGTTTAATATGTAAAGGTGTATTTAAGGGATCAGCTGGAAAAAAATTTTCCTTTGCTATTCTAAAATGAAAATCAATAAAAAATGATAATATTAAGCAATAAAGTATTACTATTAATATTAAAGAAATTAAATCTTTAAATATAAATCTTTTATTAAAATAGATTTTATCTTTTCTTGAATTTAATCCTATTTGGTTAGATGAGCCTTTTTCATGAAGAATAGATAAATGAATTATTGATATAGCTAAAATTATTAAAGGTATTAAAAAATGTAAAGAAAAAAATCGATTTAATGTAGGATTATCAACGGAAAATCTTCCTCAAACTCAAAAAACAATTTTTTTCCCTAAAAATGGAATTGAAGATAAAATATTAGTAATAACTGTTGCTCCCCAAAAAGATATTTGTCCTCAAGGTAAAACATACCCAATAAAAGCGGATCCTATAATTA
+
999;<<=<=<87888?>>>:867778<<;<=<;;<<<<<<<;;;;;;;;;<<?><<<;;;<<=<<;;;;<==>>99996665++,;CDDAA@@BCDEAB@:;BB@?>??@AAB???@AAA@?>===?BBA==;::;;<===<====<<<<<===>>>>===<=<==>??=>>>=B@AAA@@?@@AA@>=<;;==>?CDCA@?=?>>>====>DFK7776B7@><=:445A??=<<>=>>>?@@???@??>=<<=AEEH><;;;9889:;;;;;;;43334>=>=;;;9999:;<=???>>>>>?<<;:;<==>=?><;:;:;<>=?>>???-,,,-9=?>=;;988889::::743335@A?>?<<<533336==<>>><9999<@BEHK:974388?@?=:::99:9:98888:;<:99887777899:::<;1000/<7888==::::;<;9:99===<;;<<<==<:::::;;;:::;;944334799887677
@3bfa6888-7d67-4f1d-8d72-7343b363487f runid=3ffb29643267db9bb8aae685166434a5232ac074 sampleid=1_launch read=47905 ch=361 start_time=2024-11-11T08:36:24Z model_version_id=dna_r10.4.1_e8.2_5khz_400bps_sup@v4.2.0 barcode=barcode05
TCGTACAGATCGTAAAATTGCGTAAGCAAATATAAAGTATCATTCAGGTTTAATATGTAAAGGTGTATTTAAAGGATCAGCTGGAAAAAAATTTTCCTTTGCTATTAGAAAATGAAAATCAATAAAAAATGATAATATTAAGCAATAAATATTACTATTAATATTAAAGAAATTAAATCTTTAAATATAAATCTTTTATTAAAATAGATTTTATCTTTTCCTTGAATTTAATCCTATTTGGTTGATGAGCCTTTTTCATGAAGAATAGATAAATGAATTATTGATATAGCTAAAATTATTAAAGGCATTAAAAAATGTAAAGAAAAAAATCGATTTAATGTAGGATTATCAACGGAAAATCTTCCTCAAACTCAAAAAACAATTTTTTTCCCTAAAAATGGAATTGAAGATAAAATATTAGTAATAACTGTTGCTCCCCAAAAAGATATTTGTCCTCAAGGTAAAACATACCCAATAAAAGCGGATCCTATTA
+
C22223@CBIDDFEFRHNMHHM{HH{K{H{{{GOPPJIL{KNISGM{J{K{II{FBBE>?@A{{IIKFH{55536811111;?DDEVL{{{I{F8:F::945===;((((((B@@@AII)))))A<AG{H???@@GQOIHEGGDBC@@<*DCB?;;;;;FFQDCA/+))('''()@CIEEGJBKM{OHDDDFHFDIHD{G??CBE{FFCCFA8EDCCGC>4(()8;G{PGM{G{EICD-++--(((',-.48<;==8778>@AAAA@ACFHCCDAADCDKIOHMIFHECDCPG{N{XGC@311)+****+--7GEB@A@AAAFJFL{{M{D,+++-7<8697889:::::====C?DHMIF{@<;:4444;@GDBDE{N{KGKI{{{{{779(@;;;MJGFDDCCBCB9776678EHCA?>?DFEEDDDEEIFIGACB:/CDDFFECFEF{HGIHIDFDFGHH{GJ{FIDGC>;=FEFKE>{HEFDCAA??@@
@635d7b34-8254-4d49-9b68-24346e119f99 runid=3ffb29643267db9bb8aae685166434a5232ac074 sampleid=1_launch read=25229 ch=163 start_time=2024-11-11T08:36:18Z model_version_id=dna_r10.4.1_e8.2_5khz_400bps_sup@v4.2.0 barcode=barcode05
AATTATAGGATCCGCTTTTATTGGGTATGTTTTACCTTGAGGACAAATATCTTTTTGGGGAGCAACAGTTATTACTAATATTTTATCTTCAATTCCATTTTTAGGGAAAAAAATTGTTTTTTGAGTTTGAGGAAGATTTTCCGTTGATAATCCTACATTAAATCGATTTTTTTCTTTACATTTTTAATACCTTTAATAATTTTAGCTATATCAATAATTCATTTATCTATTCTTCATGAAAAAGGCTCATCTAACCAAATAGGATTAAATTCAAGAAAAGATAAAATCTATTTTAATAAAAGATTTATATTTAAAGATTTAATTTCTTTAATATTAATAGTAATATTTTATTGCTTAATATTATCATTTTTTATTGATTTTCATTTTTGGATCAGCAAAGGAAAATTTTTTTCCAGCTGATCCTTTAAATACACCTTTACATATTAAACCTGAATGATACTTTATATTTGCTTACGCAATTTTACGATCTGTACCAA
+
{{ILG{G{PKHIJK{HJI{FHFKHHKJK{WJM{JGEH3111BEFFIGOJGHNNKOM<<<<@HIPKGLLH{HKNKNLLLIQL{I{4444443<;<>D:9:<>DCHDDAH{H{{{H{L\{{P{{B@AACVCDGEEETGNOHNBII{OMP{H{{IK{KJH{LLHPID>><:72124-***(,<A7<DFIMPJJEHHGK{GGECEH645556=:9:FEEFHJKMNLGG{HLJI{{M{MHFIFI{K{M{LR{IOKIIFJNMJMKHHIF{{{{EDEEEGEJEGMMLLGKPNMK{KH{LKIKNNHIKHMMRJ{OG{GLOMHN{IGK{IMKQNKL{LII{Q{RDCBCBEBCBFKJKGMKJIIMLHFSQ{L@@?>?>BGNPHQOJ{{BM=;EEBFH=543346666;@>FEGKMHLHDEGDBD>>EEF{{{IFFLCJF{IGJJGDE{DC@@@@?DGLHKJDBBBBCDDCECF?GGEGIG{J{GEDDEEHGG{C@4332222233FF
@51c69d9a-4d0c-49a3-b3f7-8e9db55e9074 runid=3ffb29643267db9bb8aae685166434a5232ac074 sampleid=1_launch read=137773 ch=314 start_time=2024-11-11T08:36:15Z model_version_id=dna_r10.4.1_e8.2_5khz_400bps_sup@v4.2.0 barcode=barcode05
AATTATAGGATCCGCTTTTATTGGGTATGTTTTACCTTGAGGACAAATATCTTTTTGGGGAGCAACAGTTATTACTAATATTTTATCTTCAATTCCATTTTTAGGGAAAAAAATTGTTTTTTGAGTTTGAGGAAGATTTTCCGTTGATAATCCTACATTAAATCGATTTTTTTCTTACATTTTTTAATACCTTTAATAATTTTAGCTATATCAATAATTCATTTATCTATTCTTCATGAAAAAGGCTCATCTAACCAAATAGGATTAAATTCAAGAAAAGATAAAATCTATTTTAATAAAAGATTTATATTTAAAGATTTAATTTCTTTAATATTAATAGTAATATTTTATTGCTTAATATTATCATTTTTTATTGATTTTCATTTTAGAATAGCAGAGGAAAATTTTTTTCCAGCTGATCCTTTAAATACACCTTTACATATTAAACCTGAATGATACTTTATATTTGCTTACGCAATTTTACGATCTGTACCAA
+
JM{IJIE==?EIWFDGEEGDDJH{LOK{L{{K{MIH{L@BBE>=111026556::;;BFGJ{{WGMNJKSJJ{MHJII{XIR{N{HIJ{FGEIRJ{PJPKM{IHHEF{RMK{L{MIHLLJLKHIGHJGEEIOJK{H{IGGCF>?@JLGL{{OFQHKLIPNMKHKJ{{KFNH{{F?>/0EEEGGGLKMWKIIGI{LHIHTFHK{J{{J{HJJ{HEJGKG{HGFHFI{FKO{KLPSH{FKKKNP{R{{HPJFAAAACIGIL{RHJKUIL{KI{TRJKQKJIOLIIGG{FK{{{KNJLIB;;9=EFHNMJKJOK{LLI{H{O{NKOP{JJM{MLNLLKLHGCDBBBGK{MMU{HFI{NJLHJ{{{NHNJIMRNJ{KGJKPIKIJLLMII{PJKQ{NNGOHNO{HGKKQKNR{{{IKCHK{K{{X{MONI{{{M{{{IOLILLGPLMKJ{{JMJR{L{FM{JGPILSKYJSKJ{J{IIJLHKGPL{IG4332222244BA
@7306a5fa-6271-4cfb-a2c6-6c3c2ac0a581 runid=3ffb29643267db9bb8aae685166434a5232ac074 sampleid=1_launch read=39196 ch=304 start_time=2024-11-11T08:36:15Z model_version_id=dna_r10.4.1_e8.2_5khz_400bps_sup@v4.2.0 barcode=barcode05
GAGATTATAGGATCCGCTTTTACTGGGTATGTTTTACCTTGAGGACAAATATCTTTTTGGGGAGCAACAGTTATTACTAATATTTTATCTTCAATTCCATTTTTAGGGAAAAAAATTGTTTTTTGAGTTTGAGGAAGATTTTCCGTTGATAATCCTACATTAAATCGATTTTTTTCTTTACATTTTTTAATACCTTTAATAATTTTAGCTATATCAATAATTCATTTATCTATTCTTCATGAAAAAGGCTCATCTAACCAAATAGGATTAAATTCAAGAAATTATAAAATCTATTTTAATAAAAGATTTATATTTAAAGATTTAATTTCTTTAATATTAATAGTAATATTTTATTGCTTAATATTATCATTTTTTATTGATTTTCATTTTAGAATAGCAAAGGAAAATTTTTTTCCAGCTGATCCTTTAAATACACCTTTACATATTAAACCTGAATGATATTTTATATTTGCTTACGCAATTTTACGATATTGTACCAA
+
+)('&&&&''')**.+,,--1./....5544457766667556669100046779:>?=:8786655544344566666556668:965557644434678;>@876569:<<:98866777;;45444522977767889644////166444569755544553/0002>?@@9,+*'18778;?@<9655456978653348;;866544334444445556766733333567867665556442224676677788876433334566701/,*('%%%%%',47777889::75544665668:87666788543344433612220087666555322234569<;9:8767767666666778;98700044:99<<9999;<6664344445798:;;;<;<?=<<;76676666578<::976555534:4476555556676'''''0//'((((876676777631111279993////063223388
@640b80da-a7ce-4ff3-b25e-d8c05b112e75 runid=3ffb29643267db9bb8aae685166434a5232ac074 sampleid=1_launch read=137884 ch=314 start_time=2024-11-11T08:36:35Z model_version_id=dna_r10.4.1_e8.2_5khz_400bps_sup@v4.2.0 barcode=barcode05
AATTATAGGATCCGCTTTTATTGGGTATGTTTTACCTTGAGGACAAATATCTTTTTGGGGAGCAACAGTTATTACTAATATTTTATCTTCAATTCATTTTTAGGGAAAAAAATTGTTTTTTGAGTTTGAGGAAGGTTTTCCCTTGATAATCCTACATTAAATCGATTTTTTTCTTACATTTTTTAATACCTTTAATAATTTGTTTATATCAATAATTCATTTATCTATTCTTCATGAAAAAGGCTCATCTAACCAAATAGGATTAAATTCAAGAAAAGATAAAATCTATTTTAATAAAAGATTTATATTTAAAGATTTAATTTCTTTAATATTAATAGTAATATTTTATTGCTTAATATTATCATTTTTTATTGATTTTCATTTAGAATAGCAAAGGAAAATTTTTTTCCAGCTGATCCTTTAAATACACCTTTACATATTAAACCTGAATGATACTTTATATTTGCTTACGCAATTTTACGATCTGTACCAA
+
KGJ{FG?@???<D>>>ABB;;;9:?GEFMIIOGIMGHI>>HGH{7777776774544CFC?FD98877:::;FMIFFKOKL{GJBBBAA??@@@;,,-05@?DCDDI{RK{N{LK{MWM{KCBAACFHNOILIKNIHJ{QXMGLIFJNHIKK{HJNIJIJ{{{{{JJ{{{{{=@B23FHFG{M{NH{IIHLIJILH000/.((((())>?JGHFJFGFHEA>;=<>A(((((>>?JGLLLJ{{IHKJPIHRIILHJJ{L{KG_HMOGJHHG{KLL{ONM{H{YKKH{N===<=H{KHK{{G{INM{LM{{H{G{K{HK{MLP{CFGK5////7556IHIGHFM{HT{M{{F{{{J{WMFGAA966655555=EEIB<;:(''((&'&&'*,-./0>BFDHGLKLKS{{GS{I{IPJK{FFUJDHQNHHGIE;;F;;FGHFFFFFSHHFDDECEEKEEDCFH{KFFHF{GJD@@@@AH{FIF>===>BCCEFDE
@9f2c214a-79f7-4b21-a7ec-359c88f467ad runid=3ffb29643267db9bb8aae685166434a5232ac074 sampleid=1_launch read=27395 ch=248 start_time=2024-11-11T08:36:28Z model_version_id=dna_r10.4.1_e8.2_5khz_400bps_sup@v4.2.0 barcode=barcode05
TGGTACAGATCGTAAAATTGCGTAAGCAAATATAAAGTATCATTCAGGTTTAATATGTAAAGGTGTATTTAAAGGATCAGCTGGAAAAAAATTTTCCTTTGCTATTCTAAAATGAAAATCAATAAAAAATGATAATATTAAGCAATAAAATATTACTATTAATATTAAAGAAATTAAATCTTTAAATATAAATCTTTTATTAAAATAGATTTTATCTTTTCTTGAATTTAATCCTATTTGGTTAGATAGACCTTTTTAAGATGAAGAATAGATAAATGAATTATTGATATAGCTAAAATTATTAAAGGTATTAAAAAATGTAAAGAAAAAATCGATTTAATGTAGGATTATCAACGGAAAATCTACCTCAAACTCAAAAAACAATTTTTTTCCCTAAAAATGGAATTGAAGATAAAATATTAGTAATAACTGTTGCTCCCAAAAAGATGTGTCCTCAAGGTAAAACATTCCCAATAAAAGCGGATCCTATAATTA
+
NA@ABBKXJLLQLJRQ{{{LKLIJP{{KLP{{{ML{OL{IO{{RLJZS{T{TO{H{JSMJLQV{L{LKO{PM{JNM{L{H{K{{{K{TQ{{{O{L{MHFB?AIK{{KLKK{{SJHIN{J{<;;;<J{{K{GHIGHHL{OIKOGG{GHIKPQ{{HKGJ{{{{V{MMKMLP{{K{{Q{L{{{I{{{{{K{IK{OIPP\{{N{RSH{KF{FMIIJKULQ{{{ML{{FDFI{QM{MJO{N{H{K{^ICCFC)(((*00<<=7544455?@CEC<<<<6666/0000AHPIEIG{EFFIH{Y{{{{PIGIHNH{KEC<:9;ADD85///25200/1129999D<;>==DHEH{NJKHGGFGHJ{{{{JK33333@ADBC@>>>?QHIFIFEH{{{NFF>2??@F{FGFEGMGGIHHJDDEEF{GFGA@A@CCCFCDDJKF::954)///?B;92200022234:=CEHLIGFFFCCA=>QEFDC;FDBDECEDCB@??@?
@33c6968a-015f-463d-a943-017d1653085c runid=3ffb29643267db9bb8aae685166434a5232ac074 sampleid=1_launch read=28232 ch=295 start_time=2024-11-11T08:36:42Z model_version_id=dna_r10.4.1_e8.2_5khz_400bps_sup@v4.2.0 barcode=barcode05
AATTATAGGATCCATTTATTGGGTATGTTTTACCTTGAGGACAAATATCTTTTTGGGGAGCAACAGTTATTACTAATATTTTATCTTCAATTCCATTTTTAGGGAAAAAAATTGTTTTTTGAGTTTGAGGAAGATTTTCCGTTGATAATCCTACATTAAATCGATTTTTTTCTTTACATTTTTTAATACCTTTAATAATTTTAGCTATATCAATAATTCATTTATCTATTCTTCATGAAAAAGGCTCATCTAACCAAATAGGATTAAATTCAAGAAAAGATAAAATCTATTTTAATAAAAGATTTATATTTAAAGATCTTAATTTCTTTAATATTAATAGTAATATTTTATTGCTTAATATTATCATTTTTTATTGATTTTCATTTTAGAATAGCAAAGGAAAATTTTTTTCCAGCTGATCCTTTAAATACACCTTTACATATTAAACCTGAAATGATGCTTTATATTTGCTTACGCAATTTTACGATATATTGCAA
+
LFEEEI00000&&&%%%&'.016A{FIJEI{CBBA?<<<==?5431(((*(((((9KHT{{MJ{{{{MJJ{{{{JMM{{NNNK{LN{{{H{{WHI{{K{`ACA@.CFIL{{IKP{H{T{{B@@8300KLJL\GGGEE<4=99:VGK{I{J{I{{I{PKV{{{HHHAILO{{;;>312GDFFI{{I\{JHNMK{K{{{T{LKCDCCCLHF76666H{{HIN{I{E{J{{{MN{{GG{JMKNY{X{IL{IK{JNI{{{K[{N{FH{RJ{EAC<A433;PGB{{IJ{{JSKMHFFJEIFKHMJ{LI{O{{NIDB.,)(((&&'%&+3HL{MIGHIJHRRNNLINJGK{{JDCCCC{{L{{IJNGDHE;<;;;GK{H{LH@60575676;60=>>@B::;DF8{FH{{{FF{{{KG?;::{{JGEK?=>:{{{MKUFKGF{E{G{<;<763233../0////..---.12122222645;;<B>>B9:60/(('))('''(
@3763a42b-2c1b-4a34-89e8-411d6e62cdb2 runid=3ffb29643267db9bb8aae685166434a5232ac074 sampleid=1_launch read=19988 ch=157 start_time=2024-11-11T08:36:39Z model_version_id=dna_r10.4.1_e8.2_5khz_400bps_sup@v4.2.0 barcode=barcode05
AGTACTAGGATCCGCTTTTATTGGGTATGTTTTACCTTGAGGACAAATATCTTTTGGGGAGCAACAGTTATTACTAATATTTTATCTTCAATTCCATTTTTAGGGAAAAAAATTGTTTTTTGAGTTTGAGGAAGATTTTTGAGTTGATAATCCTACATTAAATCGATTTTTTTCTTTACATTTTTTAATACCTTTAATAATTTTAGCTATATCAATAATTCATTTATCTATTCTTCATGAAAAAGGCTCATCTAACCAAATAGGATTAGGATCAAGAAAAGATAAAATCTACTTTAATAAAAGATTTATATTTAAAGATTTAATTTCTTTAATATTAATAGTAATATTTTATTGCTTAATATCATCATTTTTTATTGGTTTTCATTTTAGAATAGCAAAGGAAAATTTTTTTCCAGCTGATCCTTTAAATACACCTTTACATATTAAACCTGAATGATACTTTATATTTGCTTACGCAATTTTACGATCTGTACCAA
+
A+++'''''123:566666624445?L{{IILIFEGB2+++--/2221/0*))))(005DAAAADGH{FHKGGGDDFD{IMJS{I{K{_{PKNK{KJHT`{BCA=:BJH{{{MMPJO{Q{{KMEEJHABO{NKF{FCEIH(''''(+,9@KJI{OIJ{JJJSJFBCCBDM{{{=9>1,-87770.=?AFEFHFLLO{{GHGLG{KKJRHHEEDDKPGL{MJGIIIKEGEIE{JIKNFMFGFIKJKJPJINIHSFDIHBFFA98333312-+**+,/123446788EFIKFI43333{{L{QM{IMLLNN\O{K{TUNOOIB>>NQNLK{PDCLZVOOGLKEIFL{Z{PR{K{KN{HQJJVMKOO{MI{FGKEUHCBABBG{{INEDI{K{KHIJID,****==G{{{{PRI;9648=L{IOHHP{K<<F@EDCA>22A22FJKJINMJJJK99989JLJHLID8JKMNL{{KMS{LIJHJP{{JHB@CFFOGK{FMD
@d2812cc5-fe45-424d-a27d-bb41800a05f0 runid=3ffb29643267db9bb8aae685166434a5232ac074 sampleid=1_launch read=32523 ch=394 start_time=2024-11-11T08:36:53Z model_version_id=dna_r10.4.1_e8.2_5khz_400bps_sup@v4.2.0 barcode=barcode05
AATTATAGGATCCGCTTTTATTGGGTATGTTTTACCTTGAGGACAAATATCTTTTGGGGAGCAACAGTTATTACTAATATTTTATCTTCAATTCCATTTTTAGGGAAAAAAATTGTTTTTTGAGTTTGAGGAAGATTTTCCGTTGATAATCCTGCATTAAATCGATTTTTTTCTTACATTTTTTAATACCTTTAATAATTTTAGCTATATCAATAATTCATTTATCTATTCTTCATGAAAAAGGCTCATCTAACCAAATAGGATTAAATTCAAGAAAAGATAAAATCTATTTTAATAAAAGATTTATATTTAAAGATTTAATTTCTTTAATATTAATAGTAATATTTTATTGCTTAATATTATCATTTTTTATTGATTTTCATTTTAGAATAGCAAAGGAAAATTTTTTTCCAGCTGATCCTTTAAATACACCTTTACATATTAAACCTGAATGATACTTTATATTTGCTTACGCAATTTTACGATCTGTACCAA
+
J{{`MIGJEDF<<<<=GMGMKWH{MKJGUHGKL6666521345<44433433.)<9DFDLKIMQ{IH{EG{HLJKQLQK{KIHKKMGLNGGCCD{{FMMKKEFC3,1BIJ{{FHD@AAAI{>1----55CECDDDBJJFDH23CI{G{MHJLHKHRGG{GL{EBCBBD{{{{CC@89AC?>7666CDABCCCKLL{EECGENHGHJJIHIFIK{EDDDGFGGNG{HGHGFGKTIFFEEHEUKFGEDDIEHEEEEGGMHJIDCB=?*&''''''**+2278988:<??>>=?JEHKGHFFEFCCEEHGECDEELICECCCEEGEFDFFNGIGFDDFGCHCBA@BADDMKJGKFFFECCFDCCBBCCCEHGL{GFEJDGEQJKFIGGGICBCA@@@@AACDBCC@CEFK{{K>>//AA@?@A@ADE?IFDCCBB('')'@BAA@@@?A@@@??>>>>>??@@B>DBAABACDDA=;;;;=BCDB>66556>A@@??>
@6cc521b9-df6f-4f60-bf46-52c7201c63e7 runid=3ffb29643267db9bb8aae685166434a5232ac074 sampleid=1_launch read=28728 ch=290 start_time=2024-11-11T08:36:56Z model_version_id=dna_r10.4.1_e8.2_5khz_400bps_sup@v4.2.0 barcode=barcode05
TCGTACAGATCGTAAAATTGCGTAAGCAAATATAAAGTATCATTCAGGTTTAATATGTAAAGGTGTATTTAAAGGATCAGCTGGAAAAAAATTTTCCTTTGCTATTCTAAAATGAAAATCAATAAAAAATGATAATATTAAGCAATAAAATATTATTATTAATATTAAAGAAATTAAATCTTTAAATATAAATCTTTTATTAAAATAGATTTTATCTTTTCTTGAATTTAATCCTATTTGGTTAGATGAGCCTTTTTCATGAAGAATAGGTAAATGAATTGTTGATATAGCTAAAATTATTAAAGGTATTAAAAAATGTAAAGAAAAAAATCGATTTAATGTAGGATTATCAACGGAAAATCTTCCTCAAACTCAAAAAACAATTTTTTTCCCTAAAAATGGAATTGAAGATAAAATATTAGTAATAACTGTTGCTCCCCAAAAAGATATTTGTCCTCAAGGTAAAACATACCCAATAAAAGCGGATCCTATAATTA
+
I,,,,,H{I{FE{HGO{KNKOGSGFGJFEIGSKMRIG{IINJJIJIJHJJSJMJKNMQIN{IM{G{DDDA1<??CHHJPBCBBGEKH{K{{FPJ@?DBAH=>{{OOHLUYJJKH{VK{I{FFJKK{D?MMKE{IILP{KGJHILJ{H{JLGOKJ{,,,,,WL{KIJM{IK{M{IKFIGIIFM{K{OMLGGFMOIIMJ{LO{H????===<32+)5,,,,-+//--089?>>HGH<<DD=;<GHFFIFHEFACBAFFHB?ADFJFEFFDFF{JGJF77778GTGFGIFIFEDIGHZH{RQ/////FHEDGDHJIJIGFCCBBCDJFEHK{{{B77778CCHDEKGI{IHIE=;;;:;??AGIIOB@??>D{JL{HHKFIINJFHMHGKM{{FB;4GF?<<<<=>CDDDEDBBBBCEFGJJEGECBBBBBACBCFEFEA=;B?DJKHFDCBADDDEEHFFHDDCCCCDFDBBABACAC>====?=::989;<?>=;;;<
@71781c14-3561-4258-8002-7cd4a857f6de runid=3ffb29643267db9bb8aae685166434a5232ac074 sampleid=1_launch read=60846 ch=118 start_time=2024-11-11T08:36:56Z model_version_id=dna_r10.4.1_e8.2_5khz_400bps_sup@v4.2.0 barcode=barcode05
TCGTACAGATCGTAAAATTGCGTAAGCAAATATAAAGTATCATTCAGGTTTAATATGTAAAGGTGTATTTAAAGGATCAGCTGGAAAAAAATTTTCCTTTGCTATTCTAAAATGAAAATCAATAAAAAATGATAATATTAAGCAATAAAATATTACTATTAATATTAAAGAAATTAAATATTTTAAATATAAATCTTTTATTAAAATAGATTTTATCTTTTCTTGAATTTAATCCTATTTGGTTCATGAGCTTCATGAAGAATAGATAAATGAATTATTGATATAGCTAAAATTATTAAAGGTATTAAAAAATGTAAAGAAAAAAATCGATTTAATGTAGGATTATCAACGGAAAATCTCCTCAAACTCAAAAAACAATTTTTTTCCCCCTAAAAATGGAATTGAAGATAAAATATTAGTAATAACTGTTGTTACCCCAAAAAGATATTTGTCCTCAAGGTAAAACATACCCAATAAAGCAGATCCTGTCATTTTA
+
B77777DC@?@>>>>>@==7/.../8==@ABCBBBA>BCABBBBBDB@AAA@CC@A@@?@@@@@?>?@@DEEHDEGDBA=====<>BCJCB@@????=<602C?=<::;=?DCBBBEIFHEFCBBACCBB??>?=??>>>??@:99)((',''''(7767@@AB@A>>;0///.83320-++*))-09<?:::?@@CCCCAAA?@@@@>>=>>B@I?>>>C88700000@66A?>>?>?AA@@;,+++,821-,,.<=?>>????@@@@CA>>>>>BCFA@??>===>???@@@?@@@@?=><<=>=>BADA@>><<=BDCGDDEEB622226@@><<;;;44445:::86655:BA21+++89=AA@AA@AABA@>>=>BKHFG::8211556:>??>??>?>>>=<===@AB?>>988889;<<<;>82220000019@@A>====?@??@@?<<<;:;=<==><;;<<=>C;333(2&%%%'.*'))**./5+
@06371b06-c5aa-4647-a621-63a4d07f719a runid=3ffb29643267db9bb8aae685166434a5232ac074 sampleid=1_launch read=732299 ch=450 start_time=2024-11-11T08:37:11Z model_version_id=dna_r10.4.1_e8.2_5khz_400bps_sup@v4.2.0 barcode=barcode05
TGGTACAGATCGTAAAATTGCGTAAGCAAATATAAAGTATCATTCAGGTTTAATATGTAAAGGTGTATTTAAAGGATCAGCTGGAAAAAAATTTTCCTTTGCTATTCTAAAATGAAAATCAATAAAAAATGATAATATTAAGCAATAAAAATATTACTAATATTAAAGAAATTAGATCTTTAAATATAAATCTTTTATTAAAATTAGATTTTATCTTCTCTTGAATTTAATCCTATTTGGTTAGATGAGCCTTTTTCATGAAGAATAGATAAATGAATTATTGATATAGCTAAAATTATTAAAGGTATTAAAAAATGTAAAGAAAAAATCGATTAGATGTAGGATTATCAACGGAAAATCTCCTCAAACTCAAAAAACAATTTTTTTCCCTAAAAATGGAATTGAAGATAAAATATTAGTAATAACTGTTGCTCCCCAAAAAGATATTTGTCCTCAAGGTAAAACATACCCAATAAAAAACAAGATGTGTTGTTTTAATTT
+
GEEIOFJJAA@?AFFHIJGBAABBCBIDDCHDCBDCDJFI65556???>?=9;C<<<<<EDCIIFFDENEEHJEIFKDBBAADDAAGG{{FGFGCFHHGIFNN{EO;444CEI::::;PIA@@<=A?BBA(((''/--,**122889::;=?;::98;/../00/06<<;;<FEFFDCCFEDGF{FC==>@CCCCCDGC==>@?+&&&9AA@=IDHGDDCB>33=ABFEHMECA((*)((4>@HJG?>==>@?AA==??==>@?@DCBDC?;;:DCFGENFFGFIFCGFDEGGPK{KEEFEGKDEDCCEDBCEJICCB@@CC?AAM{J{>8888-)((((@ABBDGEHB@@=,***,9945(((015???63333FEEDDGEJ{L{M@:3+BEDGDGDAABAABDA@??>?BCDCBAA?>>=??AAACBFIHFDDD42BDDFDAA@ACCCCCCCCA@@@ABBC@AAB979,(*-,...0*(''(&&%$$%%%%'''%&&&%
@5ff6ab5e-a07e-4655-9a5e-2d8d66a37067 runid=3ffb29643267db9bb8aae685166434a5232ac074 sampleid=1_launch read=33171 ch=376 start_time=2024-11-11T08:37:15Z model_version_id=dna_r10.4.1_e8.2_5khz_400bps_sup@v4.2.0 barcode=barcode05
TTTGGTACAGATCGTAAAATTGCGTAAGCAAATATAAAGTATCATTCAGGTTTAATATGTAAAGGTGTATTTAAAGGATCAGCTGGAAAAAAATTTTCCTTTGCTATTCTAAAATGAAAATCAATAAAAAATGATAATATTAAGCAATAAATATTACTATTAATATTAAAGAAATTAAATCTTTAAATATAAATCTTTTATTAAAATAGATTTTATCTTTTCTTGAATTTAATCCTATTTGGTCAGATGAGCCTTTTTCATGAAGAATAGATAAATGAATTATTGATATAGCTAAAATTATTAAAGGTATTAAAAAATGTAAAGAAAAAAATCGATTTAATGTAGGATTATCAACGGAAAATCTTCCTCAAACTCAAAAAACAATTTTTTTCCCTAAAAATGGAATTGAAGATAAAATATTAGTAATAACTGTTGCTCCCCAAAAAGATATTTGTCCTCAAGGTAAAACATACCCAATAAAGAGGATCCTACATTAC
+
J=<<<IGFIH:9889FFJIIFDGIEDDEDEJFGFJGFKFIGKHIPIBBDA=?D>EB=>>?BEGIO{KGKKI{INLGFIGGKGHIGH[GPJIGEBAAB>;889<@KGLHHIEBECDDFDGHQ/-,,-25**)*+29:;CDBDBBDB****04)DCA@86666FHFEDDDCEFIEHENKPGJLJLIM{L{HEEEDEFFHI{K{G:7999//////1-8?A@@////-0@@@GFFPBBCBBAA??BCFHGIDCBCBCGHTSHDDJGJCECAACEEDDFFCCBBCEFFFDCBBB@AACCEGEMHIDHFEBEC>/---->BCC>>9889;<===EMI0////@CCJFB;;;:;BFG=<;:9;<<?IIXIA??>A@AA>@>===>CCCBCCEGT{{IOVI>CDCCCBA>>>=>?@?>====??@?>;;;:===>>>>??B@>>999-)788A@==><><99=;;.....95556?@?=>:913((3.++,,-+(()*'''*(*
@a10e4838-00d2-4248-8fc0-bae56cd9098a runid=3ffb29643267db9bb8aae685166434a5232ac074 sampleid=1_launch read=65228 ch=460 start_time=2024-11-11T08:37:28Z model_version_id=dna_r10.4.1_e8.2_5khz_400bps_sup@v4.2.0 barcode=barcode05
TGGTACAGATCAGTTAAAATTAGTAAGCAAATATAAAGTATCATTCAGGTTTAATATGTAAAGGTGTATTTAAAGGATCAGCTGGAAAAAAATTTTCCTTTGCTATTCTAAAATGAAAATCAATAAAAAATGATAATATTAAGCAATAAAAATATTACTATTAATATTAAAGAAATTAAATCTTTAAATATAAATCTTTTATTAAATAGATTTATCTTTTCTTGAATTTAATCCTATTTGGTTAGATGAGCCTTTTTCATGAAGAATAGATAAATGAATTATTGATATAGCTAAAATTATTAAAGGTATTAAAAAATGTAAAGAAAAAAAATGGATTAGAAATATGGGTCTCAACGGAAAATCTTCCTCAAACTCAAAAAACAATTTTTTTCCTAAAAATGGAATTGAAGATAAAATATTAGTAATAACTGTTGCTCCCCAAAAAGATATTTGTCCTCAAGGTAAAACATACCCAATAAAAGCGGATCCTATAATTA
+
84443111/.'&%%%'''**+(()))2669;:9877889966666888655558654445566654334456785755566677889;<@>:8889::6680299776777789777667555556656555554557873335677899:<;:8877766665654454666678:878655678<;9766556678:<=<=312+121116-;7667=9>=88:::<;==)))))*/++,,****'''%%'*2:61...2277777555557788998889877766667877999988777787211////18700///12218999::'&&&&%%('&%''&&(+++*,,-,0001:;::;;;;:;==<;911109987889>AJCAA800:;;<;:7776676643345:::9777655556879:8988899:51::9:765557799:99998866101177777787:877766422223677788777
@160c572a-075e-423c-8980-5c36f7d59078 runid=3ffb29643267db9bb8aae685166434a5232ac074 sampleid=1_launch read=29851 ch=415 start_time=2024-11-11T08:37:30Z model_version_id=dna_r10.4.1_e8.2_5khz_400bps_sup@v4.2.0 barcode=barcode05
AATTATAGGATCCACTTATTGGGCATGTTTTACCTTGAGGACAAATATCTTTTTGGGGAGCAACAGTTATTACTAATATTTTATCTTCAATCCATTTTTAGGGAAAAAAATCGTTTTTGAGTTTGAGGAAGATTTTCCGTTGATAATCCTACATTAAATCGATTTTTTTCTTTACATTTAATACCTTTAATAATTTTAGCTATATCAATAATTCATTTATCTATTCTTCATGAAAAAGGCTCATCTAACCAAATAGGATTAAATTCAAGAAAAGATAAAATCTATTTTAATAAAAGATTTATATTTAAAGATTTAATTTCTTTAATATTAATAGTAATATTTTATTGCTTAATATTATCATTTTTTATTGATTTTCATTTTAGAATAGCAAAGGAAAATTTTTTTCCAGCTGATCCTTTAAATACACCTTTACATGTTAAACCTGAATGATACTTTATATTTGCTTACGCAATTTTACGATCTGTACCAA
+
FEKFHC><=<>GG555568====BFEFHGO{{KLN{OJKGPILNG{{G{{{{DIFJY{ILFCDC0/////CBB@BBAA@?@@A{HHGFGGEUFFGIJ{LND{BAIJFK{LG96773EH@@@@BBBFJJHEEFHC@ELLA@EBEFEFEHGFLHFHHEFED====>ES{{KB@A8**9910,;9.,,,,7,,AJDHEFA@@>@DDBCC@ADABDEFFEEFI]GJMEHGGSB=>>GDKGFFKGHKFFQFGDIEGFHCDDDGGKFAABB677777>=9?CCDLIHKGB<<;;:99879:BCBBFEFCBCGFGECCCCDGFDGEFFDGCDBA@@A@A@@@?>??@AFEGHFEEIFDDCCDCBC<<<<<L{{JEPFEEFLIGGBFOIFCABA@@@?AADFCDCDDEH{{{{IFCCDDB>===>DFEDCB@@A@@@BDCF==<<<@?>>>==>=>=<===>??>??>?@ADCB?<88889?@CA?77666<>>=>==
@06b489b1-346d-445f-b4f0-1a447e342065 runid=3ffb29643267db9bb8aae685166434a5232ac074 sampleid=1_launch read=126156 ch=352 start_time=2024-11-11T08:37:25Z model_version_id=dna_r10.4.1_e8.2_5khz_400bps_sup@v4.2.0 barcode=barcode05
AATTATAGGATCCGCTTTTATTGGGTATGTTTTACCTTGAGGACAAATATCTTTTTGGGGAACAACAGTTATTACTAATATTTTATCTTCAATTCCATTTTTAGGGAAAAAAATTGTTTTTTGTGTTTGAGGAAGATTTTCCGTTGATAATCCTACATTAAATCGATTTTTTTCTTACATTTTTTAATACCTTTAATAATTTTAGCTATATCAATAATTCATTTATCTATTCTTCATGAAAAAGGCTCATCTAACCAAATAGGATTAAATTCAAGAAAAGATAAAATCTATTTTAATAAAAGATTTATATTTAAAGATTTAATTTCTTTAATATTAATAGTAATATTTTATTGCTTAATATTATCATTTTTTATTGAGTTTCATTTTAGAATAGCAAAGGAAAATTTTTTTCCAGCTGATCCTTTAAATACACCTTTACATATTAAACCTGAATGATACTTTATATTTGCTTACGCAATTTTACGATCTGTACCAA
+
((*6?AAIHGLLGO{`I{KNMIFGK{H{S{OJKLJHJ{BBPJJWMHK{{{{{{KIIJVNK{H{JPJKI{^IWKQ{{JMHKHLH{NSLI]NGLHJ[VLFPK{HEFGLEJPK{{{IIACGLJF{FSC44444<9664422122444;ADGLRJJMJINcK{MQHIL{GMFKF{{MDME88E{K{L{{O{JJ{PFJLPHIGHIPO{PHMLMIIFMHKFI{{IJHRQJK{JK{{KIK{HHMUL{N{X{NKKJNJ{G{{L{KKN{XHHLKKFEC=>{MVGGHMJH{KIHMOKNMKFGN{KIKLMJL{K{IHFJ{I{MHKHHK{KHHKKJ{LPM{IQLLLL{{KGKGDEJGL{KKRJ{G{XKLOOKHJMHK{IJL{P{K{MIFGFIEA@GEL{MMGKGKKKFNHBHHEOPK{G{H{IFGAADFHG{O{KGGEGKJF{QGK{KLU{RLNGF{{IGIGIFGKHIGPEGJIO{GLH{H{RNJKGKFFI]{{PQFEFFJIKZHKHH
@6af80fab-fad6-4b77-9e01-8bc1e2980b74 runid=3ffb29643267db9bb8aae685166434a5232ac074 sampleid=1_launch read=29482 ch=334 start_time=2024-11-11T08:37:40Z model_version_id=dna_r10.4.1_e8.2_5khz_400bps_sup@v4.2.0 barcode=barcode05
GATCCTCAGGATCCACTTATTGGGTATGTTTTACCTTTGAGGACGAATATCTTTTCGGGGAGCAACAGTTATTACTAATATTTTATCCTCAATTCCATTTTTTAGGGAAAAAAATTGTTTTTTGAGTTTGAGGAAGATTTTCCGTTGATAATCCTACATTAAATCGATTTTTTTCTTTACATTTATTAATGCCTTTAATAATTTTAGCTATATCAATAATTCATTTATCTATTCTTCATGAAAAAGGCTCATCTAACCAAATAGGATTAAATTCAAGAAAAGATAAAATCTATTTTAATAAAAGATTTATATTTAAAGATTTAATTTCTTTAATATTAATAGTAATATTTTATTGCTTAATATTATCATTTTTTATTGATTTTCATTTTAGAATAGCAAAGGAAAATTTTTTTCCCAGCTGATCCTTAAATACACCTTTACATATTAAACCTGAATGATACTTTATATTTGCTTACGCAATTTTACGATCTGTACCAA
+
+**((('&&&&(((''),./54479<=;:83,.1131,&(,++)&&&&&-,,,35*))))98887777799<>==<<;<<=>AB@A?>;;;===;;::;;@B<''''(9;@GFCCDBBEEFIFBB@?@@??CABABA@@A@@;7778:<<:::;;;;;;;;:;:989::>BJ{L70//*37773,,++-2(((((.(+--9:;>@@>>>=<;:8888966667:;422126552170139977798977778888:;:::;9:9776667879888998899888889:98888;>==:9767768889876778:;7777412<<<<=>>;:87666666544557:;=?>==:98777767777899:;=@>;9987899<=8778:85442234468;<<=?@ACCDDGEA:/(*78889::::22:7550/+((('(,7777777666677776666789:::99::::983++++,;::851000344455::
@f04e1da0-8e29-4f5a-8ae6-b67622e08483 runid=3ffb29643267db9bb8aae685166434a5232ac074 sampleid=1_launch read=28327 ch=293 start_time=2024-11-11T08:37:43Z model_version_id=dna_r10.4.1_e8.2_5khz_400bps_sup@v4.2.0 barcode=barcode05
AATTATGGATCCGCTTATTTGGGTATGTTTTACCTTTGAGGACAATCTATTGGGGAGCAACAGTTATTACTAATATTTATCTTCAATTCCATTTTTAGGGAAAAAAATTGTTTTTTGAGTTTGAGGAAGATTTTCCGTTGATAATCCTACATTAAATCAATTTTTTCTTTTCATTTTTTAATACCTTTAATAATTTTAGCTATATCAATAATTCATTTATCTATTCTTCATGAAAAAGGCTCATCTAACCAAATAGGATTAAATTCAAGAAAAGATAAAATCTATTTTAATAAAAGATTTATATTTAAAGATTTAATTTCTTTAATATTAATAGTAATATTTTATTGCTTAATATTATCATTTTTTATTGATTTCATTTTAGAATAGCAAAGGAAAATTTTTTTCCAGCTGATCCTTTAAATACACCCTTACATATTAAACCTGAATGATACTTTATATTTGCTTACGCAATTTTACAATCTTACCAA
+
1101::9;;;>>,+++(*21-.4<>DCEHLNBBA>=.---....4200.--()=>?DCCABAAAB@AD@?B>==:9:,)-...-++++,=99<<<>,,,,,=?ADCICB:4444EI11115569DCFEDEEBCEGD<<>CF{FFFGDF><<<=DFQB633337:C@)(()**.458;?EEFOGGGFL{JJRHDGF{{JGDC@A?AACCDEDJI>=>=>F{IIGGHJGHTEECCCFFHHDDCDFEFGGDDDEFHFBBBCDEGEEFFEFDCCCFFICCBBDFGGCCDCDEFRCCCACBAAAFDE,41679>AA@@BDEFHJHM{HGFDDCCCAA@?>>>??ADFGKLFBCCA@@A???@>??ACIH{IHDCCBA=<)545540;;:9:;>>??@CCBECDEFCDFCDD@?@C@?>??@DFGFDB@>>>>44B44B@??????>>>=>>=<<<=<=>?>@>>=>>?@?=:66668=?FB;(((((,*,-45
@e70381a3-9a0f-4e1d-82c7-b020402c6821 runid=3ffb29643267db9bb8aae685166434a5232ac074 sampleid=1_launch read=29147 ch=280 start_time=2024-11-11T08:37:35Z model_version_id=dna_r10.4.1_e8.2_5khz_400bps_sup@v4.2.0 barcode=barcode05
TGGTACAGATCGTAAAATTGCGTAAGCAAATATAAAGTATCATTCAGGTTTAATATGTAAAGGTGTATTTAAAGGATCAGCTGGAAAAAAATTTTCCTTTGCTATTCTAAAATGAAAATCAATAAAAAATGATAATATTAAGCAATAAAATATTACTATTAATATTAAAGAAATTAAATCTTTAAATATAAATCTTTTATTAAAATAGATTTTATCTTTTCTTGAATTTAATCCTATTTGGTTAGATGAGCCTTTTTCATGAAGAATAGATAAATGAATTATTGATATAGCTAAATTATTAAAGGTATTAAAAAATGTAAAGAAAAAAATCGATTTAATGTAGGATTATCAACGGAAAATCTTCCTCAAACTCAAAAAACAATTTTTTTCCCTAAAAATGGAATTGAAGATAAAATATTAGTAATAACTGTTGCTCCCCAAAAAGATATTTGTCCTCAAGGTAAAACATACCCAATAAAAGCGGATCCTATAATTA
+
{HFKJNPJMIKFHOJPJ{LKGHGGIIFBCBAA{GGGLHHTRWKJFIFGPG{W{HL{KG;<;IHJMHKJ{{QKKRJIJEECCBEFBEHO{{{GGIHIG{JJFHLGI{=;;;:IE??>>A{9999:OEA@@>>??DH{N{OFDQEHHOFFIKLLIINGSO{FPTI{PX{{IJ{KN{LG{L{KHIKGI{MLHIEFP{KFFGJMQD?>>IHFIFGIHO{FIA@KA<:01C@@BHQKFL{HGM{HILI{EFHFJELJGK{M{KFFJU{IEHJA===9:4+EKEFGLSHFIJ{FFCEEEFHJHIJFGGIFHNGGFFGJJ{JINGGEHLJKHY{{{QE=====DEIIM@{GEEECB@BBBADDEDP{HNILFE777779BBBAADDCCEEFKOK{{EGA1FEEJFHECBBCBDA@A@@@ABCDA@@?>===>?@@AAAAABBDGE=6666CA@??>?@@AECDDBA???@@BAA@>?@??9A<<>=?>=88777:;<:9888:
@a4d7354a-8c50-4b77-8d4a-3441f875dce7 runid=3ffb29643267db9bb8aae685166434a5232ac074 sampleid=1_launch read=40008 ch=220 start_time=2024-11-11T08:37:41Z model_version_id=dna_r10.4.1_e8.2_5khz_400bps_sup@v4.2.0 barcode=barcode05
AATTATAGGATCCACTTATTGGGTATGTTATACCTTTGAGGACAATCTCTTTTGGGGAGCAACAGTTATTACTAATATTTTATCTTCAATTCCATTTTTAGGGAAAAAAATTGTTTTTTCAGTTTGAGGAAGATTTTCCGTTGATAATCCTACATTAAATCGATTTTTTTCTTTACATTTTTTAATACCTTTAATAATTTTAGCTATATCAATAATTCATTTATCTATTCTTCATGAAAAAGGCTCATCTAACCAAATAGGATTAAATTCAAGAAAAGATAAAATCTATTTTAATAAAAGATTTATATTTAAAGATTTAATTTCTTTAATATTAATAGTAATATTTTATTGCTTAATATTATCATTTTTTATTGATTTTCATTTTAGAATAGCAAAGGAAAATTTTTTCCAGCTGATCCTTTAAATACACCTTTACATATTAAACCTGAATGATACTTTATATTTGCTTACGCAATTTTACAATCTACCAA
+
65443344455650/0100544475444422//0++-()556644-,-)''((29867544444444455656666111123766532322244568:>200/-69>?98852111246+))))344553452000-,.'',-./0031000022254441..//1;===<;90()6653-+><9765456877553335645556665554443344578869...****+/.045565765455676554444476221100111/000//038:8766679:777667779765677677787666678854445586689<==:776555444322223558<;88656667765544444568;:87755555997778;<5554354445364486865899986566655534686875333223475798640../47722222770)''('98767667764110../084+)))''%%%''
@9d118e68-6e11-470b-ae22-3253bcbb903b runid=3ffb29643267db9bb8aae685166434a5232ac074 sampleid=1_launch read=813333 ch=473 start_time=2024-11-11T08:37:46Z model_version_id=dna_r10.4.1_e8.2_5khz_400bps_sup@v4.2.0 barcode=barcode05
AATTATAGGATCCACTTATTGGGTATGTTTTACCTTGACAATATCTTTTGGGGAGCAACAGTTATTACTAATATTTTATCTTCAATTCCATTTTTAGGGAAAAAAATTGTTTTTTGAGTTTGGAGAATTTTCCGTTGATAATCCTACATTAAATCGATTTTATTCTTTACGTTTTTTAATACCTTTAATAATTTTAGCTATATCAATAATTCATTTATCTATTCTTCATGAAAAAGGCTCATCTAACCAAATAGGATTAAATTCAAGAAAAGATAAAATCTATTTTAATAAAAGATTTATATTTAAAAATTTAATTTCTTTAATATTAATAGTAATATTTTATTGCTTAATATTATCATTTTTATTGATTTTCATTTTAGAATAGCAAAGGAAAATTTTTTTCCAGCTGATCCTTTAGCCTTTACATATTAAACCTGAATGATACTTTATATTTGCTTACGCAATTTTACGATCTGTACCAA
+
>=:9888:;==<;;;=><:=<;;;;;;<<>955553///016)('(',/*9;::6432255899:<===<::999=@><;::;99887999;=?@<;;;<CCDFBBAB@AAABJG@=;;:2*'&%%&&&*,++())-4:;:;:;<==;;;;;<;733334@???>=>?<;77779HFA?;::9:<A=@><::;>@@>==;::9998978889:;<<;<98889<><>;:9:9;:;:9677:;::::;:99;:5555650.../-----/8:966669;<;<<;;;<<;::99::999:::999849:*))))67>>=<::40265568888767668::=?===;::998777777899:<>A?<<<==??;97898.(66555666889999:99::>@CD?50066=;;:::91('''''-)*59:999999999:99998832233:9889:;<;:622234:;;;6111)))))))77
@3d2b5066-51be-406e-89ab-35c412757f4d runid=3ffb29643267db9bb8aae685166434a5232ac074 sampleid=1_launch read=813331 ch=473 start_time=2024-11-11T08:37:44Z model_version_id=dna_r10.4.1_e8.2_5khz_400bps_sup@v4.2.0 barcode=barcode05
TGGTGTCAGAATCGTAAAATTGGCTGACAAATATAAAGTATCATTCAGGTTTAATATGTAAAGGTGTATTTGAAGGATTGAAGCTGGAAAAAATTTTCCTTTGCTATTCTAAAATGAAAATCAATAGAAAATGAGGTACATGACAATAAAATATTACTATTAATATTAAAGAAATTAAATCTTTAAATATGCAAATTATTTATTAAAATAGATTTTATCTTTTTCTTGAATTTAATCCTATTTGGTTAGATGAGCCTTTTTCATGAAGAATAAATAAATGAATTATTGATATAGCTAAAATTATTAAAGGTATTAAAAAATGTAAAGAAAAAAATCGATTTAATGTAGGATTATCAACGGAAAATCTTCCTCAAACTCAAAAAACAATTTTTTTCCCTAAAAATGAAGATATGAAGATAAAATATTAGTAATAACTGTTGCTCCCCAAAAAGATATTTGTCCTCAAGGTAAAACATACCCAATAAAAGCGGATCCTATAATTA
+
1,)(&%%&&''&%%(()045655673333363354555654322222333444521211....87543334---,,+*)'&%%%&&%&&(**''(*+*-011-46100000459:7778;:9876'&&''-.(&&&%%%$$$#$&')69::9:7766687776655554336666:85543356799865/,,+,*.+***)('%))++466666;::9:+***+/2++.00;97555568889897((((22374338999987874113011111118876677766554555589:66660///055221245679:8766667:9;;;<<;5/...09:986543455676662000018866----,////1...--4545677:;==820+(%%%'**'&%%%%'()*24556788:8785444335667877555669<;:99:877779898765000076666786666689;8876663///./346888777
@7602c3d6-d7db-4579-a174-7124372b5c04 runid=3ffb29643267db9bb8aae685166434a5232ac074 sampleid=1_launch read=138410 ch=314 start_time=2024-11-11T08:38:03Z model_version_id=dna_r10.4.1_e8.2_5khz_400bps_sup@v4.2.0 barcode=barcode05
AATTATAGGATCCGCTTTTATTGGGTATGTTTTACCTTGAGGACAAATATCTTTTTGGGGAGCAACAGTTATTACTAATATTTTATCTTCAATTCCATTTTTAGGGAAAAAAATTGTTTTTTGAGTTTGAGGAAGATTTTCCGTTGATAATCCTACATTAAATCGATTTTTTTCTTTTCATTTTTTAATACCTTTAATAATTTTAGCTATATCAATAATTCATTTATCTATTCTTCATGAAAAAGGCTCATCTAACCAAATAGGATTAAATTCAAGAAAAGATAAAATCTATTTTAATAAAAGATTTATATTTAAAGATTTAATTTCTTTAATATTAATAGTAATATTTTATTGCTTAATATTATCATTTTTTATTGATTTTCATTTTAGAATAGCAAAGGAAAATTTTTTTCCAGCTGATCCTTTAAATACACCTTTACATATTAAACCTGAATGATACTTTATATTTGCTTACGCAATTTTACGATCTGTACGAG
+
L{H{JGK{INLLOJ{HHPIG>==>=IM{E{NK{{{IG{GI{JP{=<<<=DDFGDCAAKHILHJHI{LKMKLECDECJKQM{OJNM{IH{KIH{IM{J{I{IJG{GEAFMEO{{HPK{P{IMMCGA?@=77IH?@JIJJRGDF??AHGKKI{MPMMNJHLK{I{KGHIGOL{{{?<993*--.38>?@AEGT{[N{NPMILKM{{OQLRKLJH{HNJNNP{KIIJIN{RJPL{J{JNPNHIJ{{LKK{KJI\JJWJ{{HKMFIG{LI{JIGJIBQCCCGLGJIKLILKJJ{N{J{HKHHJLI{HUINMJLI{UMO{H{JJGJMJLW{NNJNLH{L{RLIIINFJG{MGU{JL{GJIKFLMLS{IIJJKGMW{{J{JMVKII{\PHHLRJHNI{{IJKJJJLHGK{IKGJ{{{PM;667{HPGIJ{{IL{{KLGLHD9:A9:H{PJFHMIQLOBCBBEJ{IHHJB?@{KHHMMLIKNKIIIEH{PJ{<;;;;EDA?7-*
@221b7a45-61a4-4483-9fa3-821d6585f373 runid=3ffb29643267db9bb8aae685166434a5232ac074 sampleid=1_launch read=23438 ch=87 start_time=2024-11-11T08:37:57Z model_version_id=dna_r10.4.1_e8.2_5khz_400bps_sup@v4.2.0 barcode=barcode05
AATTATAGGATCCGCTTTTATTGGGTATGTTTTACCTTGAGGACAAATATCTTTTTGGGGAGCAACAGTTATTACTAATATTTTATCTTCAATTCCATTTTTGGGAAAAAATTGTTTTTTGAGTTTGAGGAAGATTTTCCGTTGATAATCCTACATTAAATCGATTTTTTTCTTTTACATTTTAATACCTTTAATAATTTTAGCTATATCAATAATTCATTTATCTATTCTTCATGAAAAAGGCTCATCTAACCAAATAGGATTAAATTCAAGAAAAGATAAAATCTATTTTAATAAAAGATTTATATTTAAAGATTTAATTTCTTTAATATTAATAGTAATATTTTATTTATTTCTTAATATTATCATTTTTTATTGATTTTCATTTTAGAATAGCAAAGGAAAATTTTTTTCCAGCTGATGTATTTTTAAATACACCTTTACATATTAAACCTGAATGATACTTTATATTTGCTTACGCAATTTTACGATCTGTACCAA
+
999;:;****88><<>>>>=?E@BDCEGEEEHG?>;=6----.66773476545865797/<===>ABBCCFGDBCCBDFFDFGEGDDDD=<==<CA@AEFE///0569@:::8:==?@C???@?E@@DEEDFDE>>?9=33<>DEECDEEFEDCCBABCB@>?>?@GHIF<8414.4BBBAJJFFDABAA@<@DA@@ABEEFDB@@?>?A@@>??@>?>@>7BA>=>?CDGFAAA@@BCD@?>>?@DCB<;<<;=96455500000?A9:8778>;522100/+---,,1/,39;<@A?B??@>?;::::<>???@A8777?.....ABA@@?>?;;;<<@ABBEEEFF2--1*((((16>=>==@E@><52865551.-,AAEBADEDAAA@>>>>>?B@?AD::43339;2/.**+++0)('''''''(()5:??=22911?CBABCBBA??>>?@>?@??@@?>@AAAA=32323::3333@DA?8776788;=0//
@de87b768-1a56-415d-8609-4d881035c1fd runid=3ffb29643267db9bb8aae685166434a5232ac074 sampleid=1_launch read=32650 ch=467 start_time=2024-11-11T08:38:15Z model_version_id=dna_r10.4.1_e8.2_5khz_400bps_sup@v4.2.0 barcode=barcode05
TGGTACAGATCGTAAAATTGCGTAAGCAAATATAAAGTATCATTCAGGTTTAATATTAAAGGTGTATTTAGAGGATCAGCTGGAAAAAAATTTTCCTTTGCTATTCTAAAATGAAAATCAATAAAAAATGATAATACTAAGCAATAAAATATTACTATTAATATTAAAGAAATTAAATCTTTAAATATAAATCTTTTATTAAAATAGATTTTATCTTTTCTTGAATTTAATCCTATTTGGTTAGATGAGCCTTTTTCATGAAGAATAGATAAATGAATTATTGATATAGCTAAAATTATTAAAGGTATTAAAAAATGTAAAGAAAAAAATCGATTTAATGTAGGATTATCAACGGAAAATCTTCCTCAAACTCAAAAAACAATTTTTTTCCCTAAAAATGGAATTGAAGATAAAATATTAGTAATAACTGTTGCTCCCAAAAAGATATTCGTCCTCAAGGTAAAACATACCCAATAAAAGCGGATCCTATAATTA
+
I;;>>@KNJHNK{IILXI{FHFIHRHK{G{NFF@A@BB8874450000/0424//1,,,-:>A==;:;?;B@AA@A@@@@AE=;;>JHG<<<<9?B77A//EDEHEGCCFO{V{PP{{988888JI{{KH{MLLSO^JJ{MPHQG{{UK{{T{I{GI{JHJG{{{A;?@HG{GIFKK{HJKKBBBC@<///////00;?CA@HHEHI@@CDF@HHF?<=56611333@GLIIL{HKIJHJMHMPN{IKM{HD?>=>?@PEGGHFHFJFD{IHK{{LJFFHG?65556877778LRO{M;::::{M{IHMFEGIJKJFHABCHBEFC{{{KDCEDDGRQNKOJKRIK{{ILFIEEGGK{{JKKJ{{F<==<<<EDBBCK{NHHIFJG{{{E@<-?AAGKFKHFIGMH{JGIHK{{JHGDB<<<==BCHFEK{NI/////-:@>@HC?@=?;/....AAAEDLJHLJIEI>>?>:<>;>B?8DEDCDDCEEEDCEB)
@58d5f18b-04d9-4117-b058-8663634e3862 runid=3ffb29643267db9bb8aae685166434a5232ac074 sampleid=1_launch read=27059 ch=272 start_time=2024-11-11T08:38:16Z model_version_id=dna_r10.4.1_e8.2_5khz_400bps_sup@v4.2.0 barcode=barcode05
TGGTACAGATCGTAAAATTGCGTAAGCAAATATAAAGTATCATTCAGGTTTAATATGTAAAGGTGTATTTAAAGGATCGCTTGGAAAAAAATTTTCCTTTGCTATTCTAAAATGAAAATCAATAAAAAATGATAATATTAAGCAATAGAATACTATTAATATTAAAGAAATTAAATCTTTAAATATAAATCTTTTATTAAAATAGATTTTATCTTTTCTTAAAATTAATCCTATTTGGTTAGATGAGCCTTTTTCATGAAGAATAGATAAATGAATTATTGATATAGCTAAAATTATTAAAGGTATTAAAAAATGTAAAGAAAAAAATCGATTTAATGTAGGATTATCAACGGAAAATCTTCCTCAAACTCAAAAAACAATTTTTTTCCCTAAAAATGGAATTGAAGATAAAATATTAGTAATAACTGTTGCTCCCCAAAAAGATATTTGTCCTCAAGGTAAAACATACCCAATAAAAGCGGATCCTATAATTA
+
78767777664/////444320000155578876656666767778888:::<7444365588976677;6686100--,,-./1<>?@;:87823533505<;9999:;<=>;<;:<<66666:9:::98887433226<<=;;:1//../1/(()--../0/0057776;:8<0/.-+),1389666;8899:A>=::=<=755566>=;''''1)52.-.32588<;;<<;=81222123657999<<?@?>>;43337;;--,,-098889::;;;988877778:;==>=;;:;;;997778;;;;<:976777:>?@@AA?=600001:<:97666677777662....0;<<;5333255558;;:;;;:8889;?ACHF2**(;;;<?=:988888887666699:88865444457789888778879999;>=:7768867;;;;8765554565,,++.6,466667650/.-.013533234
@6078b416-1b2a-4b55-b210-2b4b5aeac096 runid=3ffb29643267db9bb8aae685166434a5232ac074 sampleid=1_launch read=32688 ch=245 start_time=2024-11-11T08:38:23Z model_version_id=dna_r10.4.1_e8.2_5khz_400bps_sup@v4.2.0 barcode=barcode05
TGGTACAGGTGGCACACATAAAGTGCGTAAGCAAATATAAAGTATCATTCAGGTTTAATATGTAAAGGTGTATTTAAAGGATCAGCTGGAAAAAAATTTTCCTTTGCTATTCTAAAATGAAAATCAATAAAAATGATAATATTAAGCAATAAAATATTACTATTAATATTAAAGAAATTGAATCTTTAAATATAAATCTTTTATTAAAATAGATTTTATCTTTTCTTGAATTTAATCCTATTTGGTTAGATGAGCCTTTTTCATGAAGAATAGATAAATGAATTATTGATATAGCTAAAATTATTAAAGGTATTAAAAAATGTGAAGAAAAAATCGATTGATGTAGGATTATCAACGGAAAATCTTCCTCAAACTCAAAAAACAATTTTTTTCCCTAAAAATGGAATTGAAGATAAAATATTAGTAATAACTGTTGCTCCCAAAAAGATATTTGTCCTCAAGGTAAAACATACCCAATAAAAGCGGATCCTATAATTA
+
F;99998878++*'&%%%%'++++++,9:<@E88889>;;;@BCABCDI{J{{K{NPNGL{GHJJH{K{HI{OTFADFRGIE==<<<<<<<AFK{{ILOFRK{KMBERJGIOKLLHPJNHJX{L;;;:;@72222>@@?AABB??FKJGRJK{N{{{{OONMI{L{H{N{GNGIHK{GIR{H{GHIGB@@@BD@@@IA@@@GAHKDFI{GKKKFIJ{MDCBBCC@DC9:{GFHGJ{{M{H==<99<;<GJK{ILPHFGWP{FBB::70../ID{`GHMH{OLJRLVFFHEFMKFGJAB{{{OJJHMPLJ{MSLKGLMO{{N??))))*0/88=>-,++,,,,,,2888;><=;==>>KFG{Z{{I{CBCHHFEHKHGAFBCB@=<<=>EI{K{{A34@@XL{A=<===>>?FKEDFM\{QVMEMIGFFJKQFJLR{A@<86,?GH{RLIDCA>77001:=?@CLFEEG{JMGIM=99E?<<GFGDDBCDEEJECBCB@
@40ffbd85-84fd-42e8-b186-2aa567ccffb5 runid=3ffb29643267db9bb8aae685166434a5232ac074 sampleid=1_launch read=29648 ch=107 start_time=2024-11-11T08:38:11Z model_version_id=dna_r10.4.1_e8.2_5khz_400bps_sup@v4.2.0 barcode=barcode05
AATTATAGGATCCGCTTCTTGGGTATGTTTTACCTTGAGGACAAATATCTTTTTGGGGAGCAACAGTTATTACTAATATTTTATCTTCAATTCCATTTTTCAGGAAAAAAATTGTTTTTTGAGTTTGAGGAAGATTTTCCGTTGATAATCCTACATTAAATCGATTTTTTTCTTTACATTTTTAATACCTTTAATAATTTTAGCTATATCAATAATTCATTTATCTATTCTTCATGAAAAAGGCTCATCTAACCAAATAGGATTAAATTCAAGAAAAGATAAAATCTATTTTAATAAAAGATTTATATTTAAAGATTTAATTTCTTTAATATTAATAGTAATATTTTATTGCTTAATATTATCATTTTTTATTGATTTTCATTTTAGAATAGCAAAGGAAAATTTTTTTCCAGCTGATCCTTTAAATACACCTTTACATATTAAACCTGAATGATACTTTATATTTGCTTACGCAATTTTACGAACTGTACCAA
+
JISOJ{H{GHJTINFO@---,,-CJ{LKM{{LWI{LFEL{=>HFFEGHHEEFIG>>>>K{KFGHEEIGHGFIF{KGKIWHJJOKFF{KHIN{{MTHJ{WK0////1?=;FEFGGEQ{I{K{JLL{KKPIQILQH{JIJHRHGGOHKKG{R{KJ{{HIJ{LIHIGIHGJ{{{GE0*);BCC@GVKHHJFEJG_{KILJFDHCDHOFMKEMFGGJIG{IKKFKHMVQN{LMIJLL{FHHIKJ{{KGFKJGLIVJLJL{IMSTLFIHKBA@ABCBBA?{GEFFB@DE{IE@A@ACJIGBAHEHHKK{JJWJK{K{JJ{IIFHGL{{QRFLLIKOJJ{IOHFJGHGOGIH{LHOGHJHFEHKM{HJHEDHHEIGKDGF{GF{{OL{{H{HQJLGFKJDBFCBEEFQIHLJ{{RRFECGFRKHJ{KHJK{JGGHHDF>=82237889DFJFMGFHHEFDJDFGFGOGFII{JGFKCBDCBCFFJC:1)''''./.1000
@eec77b05-6dcd-4575-bde7-1e89a86f3a5a runid=3ffb29643267db9bb8aae685166434a5232ac074 sampleid=1_launch read=21266 ch=507 start_time=2024-11-11T08:38:32Z model_version_id=dna_r10.4.1_e8.2_5khz_400bps_sup@v4.2.0 barcode=barcode05
AATTATAGGATCCGCTTTTATTGGGTATGTTTTACCTTGAGGACAAATATCTTTTTGGGGAGCAACAGTTATTATTTTATCTTCAATTCCATTTTTAGGGAAAAAAATTGTTTTTTGAGTTTGAGGAAGATTTTCCGTTGATAATCCTACATTAAATCGATTTTTTTCTTTACATTTTTTAATACCTTTAATAATTTTAGCTATATCAATAATTCATTTATCTATTCTTCATGAAAAAGGCTCATCTAGCCAAATAGGATTAAATTCAAGAAAAGATAAAATCTATTTTAATAAAGGATTTATATTTAAAGATTTAATTTCTTTAATATTAATAGTAATACTTTATTGCTTAATATTATCATTTTTTATTGATTTTCATTTTAGAATAGCAAAGGAAAATTTTTTTCCAGCTGATCCTTTAAATACACCTTTACATATTAAACCTGAATGATACTTTATATTTGCTTACGCAATTTTACGATCTGTACCAA
+
643210111221-++,,/1/1543465666889988674453354487544468<=;9867555553322-,*)&&,/543334332234679;=A=9865:;=><:9988999>@75433545755555666742.--.04311111566555455300013=??>=::85687789==:7443447873223337;965433222344433333556664433344575655455644.//466677777775432334565464456656541101245456789;:8654434344565434456643445787788:::96533344442222234455688766,****21../5567:=>;777899:=>:989::6652////14476676889;=>=<:65454333346:5875322110161277663223355555444444568776555677662////157883////07776654
@c15e23b1-e9f3-4e93-9c8f-65bb447504f3 runid=3ffb29643267db9bb8aae685166434a5232ac074 sampleid=1_launch read=37390 ch=326 start_time=2024-11-11T08:38:46Z model_version_id=dna_r10.4.1_e8.2_5khz_400bps_sup@v4.2.0 barcode=barcode05
TGGTACAGATCGTAAAATTGCGTAAGCAAATATAAAGTATCATTCAGGTTTAATATGTAAAGGTGTATTTAAAGGATCAGCTGGAAAAAAATTTTCCTTTGCTATTGTAAAGTGAAAATAAATAAAGAAAAAATGATAATATTCAGATAGAATATTTATCTTAATATTCAATTAAATCTTTAAATATCCAAATCTTTTATTTAAATTAGATTTTATCTTTTCTTGAATTTAATCCTATTTGGTTAGATGAGCCTTTTTCATGAAGAATAGATAAATGAATTATTGATATAGCTAAAATTATTAAAGGTATTAAAAAATGTAAAGAAAAAAATCGATTTAATGTAGGATTATCAACGGAAAATCTTCCTCAAACTCAAAAAACAATTTTTTTCCCTAAAAATGGAATCGAAGATAAAATATTAGTAATAACTGTTGCTCCCCAAAAAGATATTTGTCCTCAAGGTAAAACATACCCAATAAAAGCGGATCCTATAATTA
+
KO{MM{MHJGG{{JILJ{LG{JMIEDB><9777778CIOGQGIIJK{LIOJNKOOJN{LKFILGR{N{N{{LNIL{{LSS{NLPG{{MJ{{KGKJQ{OHB686'''%$$$%%'***502''''(+*'(+,,121'''&'(()(%%%%&&'((&%(()&&&&&'')()(%$%%(&'('(**+)*)(''$$$$''....24673,--*,+++8<=DEGCDEDJCK{GFH{J{K{LJ{HJKILINFHIMK{KJ{FFG<:GJHILEIJK{{IK{K{JHO{TNL{JJKKO{MIJO{F{HJMNQKK{N{JQJM{{JICECL{{UFKHH{HLB>HK{{{JOKJLINRHLKIIH_{J{K{J{{{GFYLKMOIIKMCAACBADJJQOKM{H{JJ{{GP{{KEA9{LM{{HJH{L{MJKNPKILL{H{QNKLJGGIIHLPLKN{YIGIVIEB{IG{{N{NQ{{FHM{{{L{HJGK{OMKL{HKNDAB{INPKJKIUIJIXKK{IIORG
@da321519-584f-4c87-a97b-9ae691c73205 runid=3ffb29643267db9bb8aae685166434a5232ac074 sampleid=1_launch read=58932 ch=274 start_time=2024-11-11T08:38:42Z model_version_id=dna_r10.4.1_e8.2_5khz_400bps_sup@v4.2.0 barcode=barcode05
TGGTACAGATCGTAAAATTGCGTAAGCAAATATAAAGTATCATTCAGGTTTAATATGTAAAGGTGTATTTAAAGGATCAGCTGGAAAAAAATTTTCCTTTGCTATTCTAAAATGAAAATCAATAAAAAATGATAATATTAAGCAATAAAATATTACTATTAATATTAAAGAAATTAAATCTTTAAATATAAATCTTTTCTAAAATAGATTTATCTTTCTTGAATTTAATCCTATTTGGTTAGATGAGCCTTTTTCATGAAGAATAGATAAATGAATTATTGATATAGCTAAAATTATTAAAGGTATTAAAAAATGTAAAGAAAAAAATCGATTTAATGTAGGATTATCAACGGAAAATCTCCTCAAACTCAAAAAACAATTTTTTTCCCTAAAAATGGAATTGAAGATAAAATATTAGTAATAACTGTTGCTCCCAAAAAGATATTTGTCCTCAAGGTAAAACATACCCAATAAACGAATGCTGTTAGAATTA
+
?**++,?ADF>===>E3*****4455CFFFGGGFGHBDDDGEHHMHHEESEDFFCICB-***-SMIGSJ{LJGFJHHBCA@A@??B{{{{IFCEC@711100@>>>??ABBFOCABBDGBABAA@ACEHC5444488:=77@@@@?=;::3ACC;;DDDCC@??>>??????@BBCCEDDDFC@DCBCBA@BCCADDC00/00E?@>>=7:)C666=389:?BDEDACC@A@ACCB??@@?BBA@@@@?;0-A@?@?>>=>@@A@@@???@AAACCBBED<<==>>===>?@@AA???>>?=>=>?@@@>?FCA>>=>>?B=???CBB.+++,-0166:::::?AABCA@@<<==?DB66223689<>?@>>>=>>=<=>??HH{{IEK9ABAAB@?>>>>===<;:::;<=><;;:99999:;;<=:;:::::91;==>==;;;;<>>??>@>=;;;<<==<<===;5//1-,+&%%%&&((((()))**+6
@d6131a99-f603-4aa0-a652-da2fc05bc60e runid=3ffb29643267db9bb8aae685166434a5232ac074 sampleid=1_launch read=32709 ch=245 start_time=2024-11-11T08:38:48Z model_version_id=dna_r10.4.1_e8.2_5khz_400bps_sup@v4.2.0 barcode=barcode05
TGGTACAGATCGTAAAATTGCGTAAGCAAATATAAAGTATCATTCAGGTTTAATATGTAAAGGTGTATTTAAAGGATCAGCTGGAAAAAAATTTTCCTTTGCTATTCTAAAATGAAAATCAATAAAAAATGATAATATTAAGCAATAAAATATTACTATTAATATTAAAGAAATTAAATCTTTAAATATAAATCTTTTATTAAAATAGATTTTATCTTTTCTTGAATTTAATCCTATTTGGTTAGATGAGCCTTTTTCATGAAGAATAGATAAATGAATTATTGATATAGCTAAAATTATTAAAGGTATTAAAAAATGTAAAGAAAAAAATCGATTTAATGTAGGATTATCAACGGAAAATCTTCCTCAAACTCAAAAAACAATTTTTTTCCCTAAAAATAGAATGAAGATAAAATATTAGTAATAACTGTTGCTCCCCAAAAAGATATTTGTCCTCAAGGTAAAACATACCGAATAAAAGCGGATCCTATAA
+
DNHLH{MLIFIFFJMTQKKG{JKPHHG{J{GJHIGPGEFEDFGIDFDEBCKHLIK{L{JMKJLEIL{HT]EHIFMKGEFDDGD866;HL{{FFFSHHFHIMH{LJ{IG{HHK{LG{{IJHF{LKOGH{{IJGXJ{L{EDDCD{IGRL{I{FLJ{LKIIJIFKLKIMIGDFKGJHHJ{OKKJO{GHMHFKBBDDQGLMIVNHGDHIF=<<<<@>;I9?>?:7=;227@BGIEFGK{KJHD=<=<=LFGGGGDGGCA=ABGNEFIHHGJCAA@100/...,(('((//3@=<===BEO{JIIHFEEDFGFFGDCGK{L{AA@?@FEG{FN{{K><<<<@KKHFFDDECDGEED>>=<>?>@GI{GC@A@AH{LIHEEFFCGHDDBCDDKH{IC942001?><(''','((-5<<=ECBFCE75566=AABBABA;::7774.7::IECABABDEEEFBCCCBDDCDFGD>>666--../@???@::::9<93/''
@d91a252b-c8cf-4f32-b80e-37c466f47b59 runid=3ffb29643267db9bb8aae685166434a5232ac074 sampleid=1_launch read=40045 ch=220 start_time=2024-11-11T08:38:39Z model_version_id=dna_r10.4.1_e8.2_5khz_400bps_sup@v4.2.0 barcode=barcode05
TGGTACAGATCGTAAAATTGCGTAAGCAAATATAAAGTATCATTCAGGTTTAATATGTAAAGGTGTATTTAAAGGATCGGCTGGAAAAAAATTTTCCTTTGCTATTCTAAAATGAAAATCAATAAAAAATGATAATATTAAGCAATAAAATATTACTATTAATATTAAAGAAATTAAATCTTTAAATATAAATCTTTTCTGAATCAGTATCTTTTCTTGAATTTAATCCTATTTGGTTAGATGAGCCTTTTCATGAAGAATAGGTAAATGAATTATTGATATAGCTAAAATTATTAAAGGTATTAAAAAATGTAAAGAAAAAAATGATTGAGTAGGATTATCAACGGAAAATCTTATAAATAAAAAACAATTTTTTTCCCTAAAAATGGAATTGAAGGTAAAATATTCATAATAACTGCTCTACAAAAGATATTTGTCCTCAAGGTAAAACATACCCAATAAAAGCGGATCCTCATTTA
+
;98::::;:975555455410///039::;;;;::98888899::;<:::::<98777788898889::>=<<;;::9)))))322;=?:888:=<><==>?>=::9::::;=:;;<>=<<;;:<<=??>;:8788::9334;::999:;;:988778768779885444456,+'&&&55571297896677765+'&&%'')%&&&&&'23366:955777;888767778;;:;:111116776645?5::9898887766678:;32222::<<;;;99999::;===;;;:9:998881,++.7:9555569=<:;;;<;****%%%%%&'&''()(((((+++,56*('&&&&%$$%%)///.0++,03570/0)677;<<:999899885555792291(%%%',-44451-,+++/3446862/..(&&%%%%'()/35566675)(((&/114412.&&&&&&$##$%%&
@9a312ad0-77fc-40e0-82a3-5c5dd11c4d36 runid=3ffb29643267db9bb8aae685166434a5232ac074 sampleid=1_launch read=35865 ch=198 start_time=2024-11-11T08:38:38Z model_version_id=dna_r10.4.1_e8.2_5khz_400bps_sup@v4.2.0 barcode=barcode05
AATTATGGATCCACTTATTGGGTATGTTTTACCTTAAGGACGATCTCTTTTGGGGAGCAACAGTTATTACTAATATTTTATCTTCAATTCCATTTTTAGGGAAAAAAATTGTTTTTTTGAGTTTGAGGAAGATTTTCCGTTGATAATCCTACATTAAATCGATTTTTTCCTTTACATTTTTTAATACCTTTAATAATTTTAGCTATATCAATAATTCATTTATCTATTCTTCATGAAAAAGGCTCATCTAACCAAATAGGATTAAATTCAAGAAAAGATAAAATCTATTTTAATAAAAGATTTATATTTAAAGATTTAATTTCTTTAATATTAATAGTAATATTTTATTGCTTAATATTATCATTTTTTATTGATTTTCATTTTAGAATAGCAAAGGAAAATTTTTTTCCAGCTGATCCTTTAAATACACCTTTACATATTAAACCTGAATGATACTTTATATTTGCTTACGCAATTTTACGATCTGTACCAA
+
9:90//**++;<;;<>>>CBCDLIFBD@@A?B?E<,+++-/099;<=;<>>7BGK{KIGDDDDKML{NNIGJGHLGGFJDH{QJC///FF{GHGHNKIHGC>HIDL{HMGEEGHJGIM>=<<=ACJ{KP{I{MJERNF>?@FHLHJGJMG?97777=DEGFJJCFKKJIHMIGDFLFH{JKHGLDEJABC,((EHJ{J{HTKH{IIGE@00001==-,,,-CFBBABBII{GG{DEEGLPIJFKMOHEEDDFSLHHDF@CCCEA::999;;;;AGCDEDBEHLSIJKGGGFIHGFDDHGGHSMKGHCED@CHCCGCDGIHEC6664-2,,63+++..11<>>ADEHEGEHHEFDFFCFCABDED?E?FIDEA<;>64*)(((*+(,58:;999;<<999=EEJHLFFHH{CEDEDEGJE?=<<IE??D87777IGH@?>83112DCD==<;;<<=77777AAAABABA@?=88889BCDC?99899>?@???>
@18cd26c1-177d-48d1-9132-b21d4901906c runid=3ffb29643267db9bb8aae685166434a5232ac074 sampleid=1_launch read=36887 ch=366 start_time=2024-11-11T08:38:52Z model_version_id=dna_r10.4.1_e8.2_5khz_400bps_sup@v4.2.0 barcode=barcode05
AATTATAGGATCCGCTTTTATTGGGTATGTTTTACCTTGAGGACAAATATCTTTTTGGGGAGCAACAGTTATTACTAATATTTTATCTTCAATTCCATTTTTAGGGAAAAAAATTGTTTTTTGAGTTTGAGGAAGATTTTCCGTTCAAGATAATCCTACATTAAATCGATTTTTTTCTTTACATTTTTTAATACCTTTAATAATTTTAGCTATATCAATAATTCATTTATCTATTCTTCATGAAAAAGGCTCATCTAACCAAATAGGATTAAATTCAAGAAAAGATAAAATCTATTTTAATAAAAGATTTATATTTAAAGATTTAATTTCTTTAATATTAATAGTAATATTTTATTGCTTAATATTATCATTTTTTATTGATTTTCATTTTAGAATAGCAAAGGAAAATTTTTTTCCAGCTGATCCTTTAAATACACTTTTAGTATTTAAACCTGAATGATACTTTATATTTGCTTACGCAATTTTACCGATCTGTACCAA
+
{{{{GGMKL{GI{TIJH{FFIHJIJNMLL{MRVDJGD7444DEM@BABF{CC;2000GLL{G{JJJIL{MLRJVJNMM{{I{{KM{LHNJ{GETKNCBJKIHFIF=7:FL{{KMJJ{{{I{H55555EGEJGIIMGQEKEF{EHG..----/7CFJFHGG{NIL{IGGLLOHMR{SH=A7-3HC@H>:OHMF{JRJJ{GMLGHPF{{KK{{KQKQFEHG{JHGJEFPE{{[GHHIP{QI{K{PFJHH{N{VJJ{IVN{{N{HHHPHHJ{HI{L{UIO{{MJ{NLKL{Z{PIJ{L{{{I{{JFD{FJKN{{MRHKK{K{JKIN{HJ{KNWJLKHJMJLNGJIIJRGFHEGKJ{PM{TTJJ{SLQMJFGDGIHP{RH{LHJL{ILJKPHHEOMLHMFQGJHJIHQFF{NGJ{KMH{HGFFBHHHED**))>)(..----+++++,3333<02@ACD::::;EFF?>>>>ICBEFDGFE??::::;EC;42*&&&'(,,,..-,
@f5eaa3c2-414d-4e3d-8618-4f5d8da7e4ba runid=3ffb29643267db9bb8aae685166434a5232ac074 sampleid=1_launch read=26368 ch=341 start_time=2024-11-11T08:38:59Z model_version_id=dna_r10.4.1_e8.2_5khz_400bps_sup@v4.2.0 barcode=barcode05
TGGTACAGATCGTAAAATTGCGTAAGCAAATATAAAGTATCATTCAGGTTTAATATCTAAAGGTGTATTTAAAGGATCAGCTGGAAAAAAATTTTCCTTTGCTATTCTAAAATGAAAATCAATAAAAAATGATAATATTAAGCAATAAAATATTACTATTAATATTAAAGAAATTAAATCTTTAAATATAAATCTTTTATTAAAATAGATTTTATCTTTTCTTGAATTTAATCCTATTTGGTTAGATGAGCCTTTTCATGAAGAATAGATAAATGAATTATTGATATGTTTGAATTTCAAGGTTTTGAATTCTAGAGAAAAAATCGATTTAATGTAGGATTATCAACGGAAAATCTTCCTCAAACTCAAAAAACAATTTTTTTCCCTAAAAATGGAATTGAAGATAAAATATTAGTAATAACTGTTGCTCCCCAAAAAGATATTTGTCCTCAAGGTAAAACATACCCAATAAAAGCGGATCCTATAATTA
+
AAACHC8700001@ADAAA::9::::==>?BAA?===>776576**679>@@A@::(((((AA@?>??@ADDDBBAABA@AA><<<?DFDEFDCDEGDEJEHGDDBBB>@ABCAAABBC54444AB>?==<==<<>>>?==<<<<<=>>@@@@@A;::9:>=>==>>>?>=>>?@A@@@??AAACFBBA===A;;;;;ECB>>>;<;6645583?99882058679@@B@CCCCD?75211=@AA@@>>@?@@::?6<<<=>????>>====??>>???<:6*)((('%%%$$$$'-''''')*&&&%(&(&%%$$$%*49;AB=9999;ABC@=<;;;=??@??><::;:>IE77767;::<?>??;:::<<;<=@BDDDCEDGD9ABABDB@?>>>=<=<=<<<<>>?=<<<<<<<<;;<<<<><<<666<3?>=>;;:;:;;<====@>>===>?@AA?<<<<<=>::99:=;55544889776668
@b7b3d011-ed92-4421-a5a6-bb4cae50a679 runid=3ffb29643267db9bb8aae685166434a5232ac074 sampleid=1_launch read=39518 ch=297 start_time=2024-11-11T08:38:56Z model_version_id=dna_r10.4.1_e8.2_5khz_400bps_sup@v4.2.0 barcode=barcode05
TGGTACAGATCGTAAAATTGCGTAAGCAAATATGAAGTATCATTCAGGTTTAATATGTAAAGGTGTATTTAAAGGATCAGCTGGAAAAAAATTTTCCTTTGCTATTCTAAAATGAAAATCAATAAAAAATGATAATATTAAGCAATAAAATATTACTATTAATATTAAAGAAATTAAATCTTTAAATATAAATCTTTTATTAAAATAGATTTTATCTTTTCTTGAATTTAATCCTATTTGGTTAGATGAGCCTTTTTCATGAAGAATAGATAAATGAATTATTGATATAGCTAAAATTATTAAAGGTATTAAAAAATGTAAAGAAAAAAATCGATTTAATGTAGGATTATCAACGGAAAATCTTCCTCAAACTCAAAAAACAATTTTTTCCCTAAAGATGGAATTGAAGATAAAATATTAGTAATAACTGTTGCTCCCCAAAAGATATTTGTCCTCAAGGTAAAACATACCCAATAAAAGCGGATCCTATAATTA
+
{JHJJN{G{NSK{K{RO{QJIIKJKIHMH{{LIJK{{LKIOJ{HKIKJGNVNI{IJK{I{JNJIO{LOM{I{{O{{HII{LWPL{{JJN{{IKQAFNEEGGHLKGKPHLFI{LIPI{HIJ{JFIHGNJ{{MK{HGMJI[HKQI{LGILKFGJ{J{{H{I{K{IK{NJ{JI{{IIIJLI{WHJKL{NFMILHMBKFEL{HMFKDEGFHOIMJI{K{H{LKMK{LFI{KF{{JTNPJI{U{{NIGG{HKKGHIGMIJMOMJHI{H{G{NKKJKHTFLHGJP{FDHEFGI{JGKGJILLJ{QM{LIHJJFFE86666{{JGDFK{INIJOM{{KFEEDDFKKKHJHKJKILJIKGKHCDDDEL{{{HHIKFJGHKJH9999GI{GHEH{KL{LLZDKJJFFDDAFFHIDDFCCDCEJKGGKJFEHDCFGCCFDBBCBCCCCDDD;AA@A@AEHDEEFFFCBBBABCDDHEBDBCBADABCBCC=65556;<=<<<<<>
@808dbd28-725a-46ef-b24d-6f8b68e5f084 runid=3ffb29643267db9bb8aae685166434a5232ac074 sampleid=1_launch read=19923 ch=204 start_time=2024-11-11T08:38:51Z model_version_id=dna_r10.4.1_e8.2_5khz_400bps_sup@v4.2.0 barcode=barcode05
TGGTACAGATCGTAAAATTGCGTAAGCAAATGATTCAGGTTTAATATGTAAAGGTGTATTTAAAGGATCAGCTGGAAAAAAATTTTCCTTTTGCTCTCTAAAATGAAAATCAATAAAAAATGATAATATTAAGCAATAAAATATTACTATTAATATTAAATTAAATCTTTAAATATAAATCTTTTATTAAAATAGATTTTATCTTTTCTGAATTTAATCCTATTTGGTTAGATGAGCCTTTTTCATGAAGAATAGATAAATGAATTATTGATATAGCTAAAATTATTAAAGGTATTAAAAAATGTAAAGAAAAAAATCGATTTAATGTAGGATTATCAACGGAAAATCTTCCTCAAACTCAAAAAACAATTTTTTTCCCCTAAAATGGAATTGAAGATAAAATATTAGTAATAACTGTTGCTCCCCGAAAAGATATTTGTCCTCAAGGTAAAACATACCCAATAAAAGCGGATCCTATAATTA
+
EFJ{GMILJJGIDDGDGINGEFKFEDGCCA<%%&&&()128B=EKHDDB@@AGEFGJIEJF?@?90...---.444CKKGFHA>5-((('''&'('((()224CEDCCGF@====BCSIGGECDBABACCDCDBBBCABEIFHFFD@@?ABFDC@?>>633DDHFFGFHCC<<<GDCBDAEEHJJFIEFDEEDDECBCEI{VOQQHC>B001FEHEGI@@@ACCA@?BBDNEFFE{FB:;==<<ACEDDBBBBAABAABCCBCCCCFGGFCDBBAABDEDEGFHFA@???BCAAC:8525?BA?A@AABFFHGHEFFA<=<=?DCCD??@@@HFDEFFB=;:;:<CCDEEHFHCIFGEGFIGCBED@???BDEL{HBE@2-:::97A@@@AABB@>>>>=??@>>>>;;;>>>?@@@ADC765550')));B>>>=CCCBBBBBBA@??AAA????7888,6;;<<<9><;:99:;997778+
@4b2788ab-8b6c-46b4-a755-93dde57f55a0 runid=3ffb29643267db9bb8aae685166434a5232ac074 sampleid=1_launch read=24899 ch=455 start_time=2024-11-11T08:39:07Z model_version_id=dna_r10.4.1_e8.2_5khz_400bps_sup@v4.2.0 barcode=barcode05
TGGTACAGATCGTAAAATTGCGTAAGCAAATATAAAGTATCATTCAGGTTTAATATGTAAAGGTGTATTTAAAGGATCAGCTGGAAAAAAATTTATTGCTATTCTAGGTGAAAATGAATAAAAAATGATAATATTAAGCAATAAAATATTACTATTAATATTAAAGAAATTAAATCTTTAAATATAAATCTTTTATTAAATAGATTTTTATTTTTTCTTGAATTTAATCCTATTTGGTTAGATGAGCCTTTTCATGAAGAATAGATAAATGAATTATTGATATAGCTAAAATTATTAAAGGTATTAAAAAATGTAAAGAAAAAAATCGATTAAATGTCGGATTATAAAACGGAAAATCTTTATCAATTCGAAAAAACAATTTTTTTTCCCTGAAATTAAATGAAGATAAATATTAGTAATAACTGTTGCTCCCAAAAAGATATTTGTCCTCAAGGTCAAGATAACCCAATAAAAGCGGATCCTGTCATTTA
+
67544334432.....22220++++-35566544444444555566643333432222223231000002444321101334667788986541*++*)+**+('&''**,.031('''(44566655333334333343445567643333465665443333433334765554456698654322....-(''''(*+('&%%&&&&&&''9;98844666976544456787664422211334446<?A@@@@????====<=>>;=<<<A@@ABBAA10///1015:76888AA@>>>>??BEPJCAAAACCGGFLIGHE<1000((3(*1+('&&0222---./989?=:/.--(/%%$$$%$$%%*<???@BACA@>94000-'''()+***+,./)))'')&-.-,,---42222...-..(''%+<?MQHECBCEBEHDC963345)(&&&%%%(()'..-.,*(-))(((+0**(((()-
@72e613ca-5477-46d0-acf4-a4bb666bba99 runid=3ffb29643267db9bb8aae685166434a5232ac074 sampleid=1_launch read=20409 ch=68 start_time=2024-11-11T08:39:06Z model_version_id=dna_r10.4.1_e8.2_5khz_400bps_sup@v4.2.0 barcode=barcode05
AATTATAGGATCCGCTTTTATTGGGTATGTTTTACCTTGAGGACAAATATCTTTTTGGGGAGCAACAGTTATTACTAATATTTTATCTTCAATTCCATTTTTAGGGAAAAAAATTGTTTTCTGAGTTTGAGGAAGATTTTCGTTGATAATCCTACATTAAATCGATTTTTTCCTTTACATTTTAATACCTTTAATAATTTTAGCTATATCAATAATTCATTTATCTATTCTTCATGAAAAAGGCTCATCTAACCAAATAGGATTAAATTCAAGAAAAGATAAAATCTATTTTAATAAAAGATTTATATTTAAAGATTTAATTTCTTTAATATTAATAGTAATATTTTATTGCTTAATATTATCATTTTTTATTGATTTTCATTTTAGAATAGCAAAGGAAAATTTTTTTCCAGCTGATCCTTTAAATACACCTTTACATATTAAACCTGAATGATACTTTATATTTGCTTACGCAATTTTACGATCTGTACCAA
+
M_IKJJJQNFNGKL{EH85426::CFFJIIL{LGFLGE55888EEDDPIIIB=3EGG{KM{JJNPI{I{WHH{J{{Y{{M{JH{QN{PDB?ABI{QHFK{SP???:6:>=:AEDDHDFDFEEA@?@?FCCGKJQHE@8264111BJJ{F{GECDDFEGHFKVC777769=EF1230-/BD6/CADIEH{IFK:MGDCACD22222HEIFGGMHJLFIKNRFI{{JTP{II{LFGLGIPIM{LJ{J{JMCEDEDD<;A;<BCCDIINJII{I=<<AHEECBC{LIKJFHHLNIKOHFFGH{F{KNNMLKJ{IJJ{K{JGII{OG{KKIBDGPNKMK{HTGHGGFKIKHLL{IL{GFG{EJ????HMA{LGHGEJIFE{HHGONIJMOIK{HEEDFHH{FEJ{I{{PLS{{JI>>?KIK{IIGJGIHLQLGEDC@?E?BKFHENGFHCDD?>???EDDEGD?==>>@@??AICB@???@EGHFE==<<=DFFDDDC
@68e60169-7c8b-4d12-a238-67499c76be7a runid=3ffb29643267db9bb8aae685166434a5232ac074 sampleid=1_launch read=31179 ch=501 start_time=2024-11-11T08:39:18Z model_version_id=dna_r10.4.1_e8.2_5khz_400bps_sup@v4.2.0 barcode=barcode05
AATTATAGGATCCACTTTATTGGGTATGTTTTACCTTGAGGACAAATATCTTTTTGGGGAGCAACAGTTATTACTAATATTTTATCTTCAATTCCATTTTTAGGGAAAAAAATTGTTTTTTGAGTTTGAGGAAGATTTTCCGTTGATAATCCTACATTAAATCGATTTTTTTCTTTACATTTTTTAATACCTTTAATAATTTTAGCTATATCAATAATTCATTTATCTATTCTTCATGAAAAAGGCTCATCTAACCAAATAGGATTAAATTCAAGAAAAGATAAAATCTATTTTAATAGAAGATTTATATTTAAAGATTTAATTTCTTTAATATTAATAGTAATATTTTATTGCTTAATATTATCATTTTTTATTGATTTTCATTTTAGAATAGCAAAGGAAAATCTTTTTCCAGCTGATCCTTTAAATACACCTTTACATACTAAACCTGAATGATACTTTATATTTGCTTACGCAATTATTTAAGAATATGTACCA
+
554532-,)((''''(.1,(((((.020..-..02665543333343-------..87563322123234445444322234866544543222346678:8544268:;887743333:9.--,,213854433334660----033111224443444662,,,-.:>>>>;<;668778:??<965444677864334688655433334444445556666655444556867544445430124444555555656433334654654555444421123465667789863211211223542223466000004544758898754444333222234668:988655554433332322458;;96643344897777993331022245454446666789:::43354444458;8985421111365754333333233344544333457675556788774000006****)('())(*))),,*
@cdad4ce1-c37e-4485-ba3f-75c3670d13f6 runid=3ffb29643267db9bb8aae685166434a5232ac074 sampleid=1_launch read=60962 ch=118 start_time=2024-11-11T08:39:24Z model_version_id=dna_r10.4.1_e8.2_5khz_400bps_sup@v4.2.0 barcode=barcode05
TGGTACAGATCGTAAAATTGCGTAAGCAAATATAAAGTATCATTCAGGTTTAATATGTAAAGGTGTATTTAAAGGATCAGCTGGAAAAAAATTTTCCTTTGCTATTCTAAAATGAAAATCAATAAAAAATGATAATATTAAGCAATAAAATATTACTATTAATATTAAAGAAATTAAATCTTTAAATATAAATCTTTTATTAAAATAGATTTTATCTTTTCTTGAATTTAATCCTATTTGGTAGGAATGAGCCTTTTTCATGAAGAATAGATAAATGAATTATTGATATAGCTAAAATTATTAAAGGTATTAAAAAATGTAAAGAAAAAAATCGATTTAATGTAGGATTATCAACGGAAAATCTTCCTCAAACTCAAAAAACAATTTTTTTCCCTTAAAAATGGAATTGAAGATAAATATTAGTAATAACTGTTGCTCCCCAAAGAATATTATTGTTTCCTCAAGGTAAAACATACCCAATAAAAGCGGATCCTATAATTA
+
0*)+++/2125569AJNFJDFDLGINGLNK{L{JIMHKN{GHFE;;;;;GNK{K{{IMG{{H{{N{MJ{{OIOIKGLEA:::666H{L{GC@<9-))))))0JJFK{H{LL{{PIEHJKDGJ{=8DFJR{HO{KJIJ=====KTIMMHHH{IH{N{GKFGJV{NHO{IIVJHJIOK{KULIN{IEJFFE999{PJMIJ{{MGFILFIMFHGIHFSDFB=I;:933HLRJLIKOH{FEE10/0..0...-.;;BGJGKK@>>=::;@FB==>BEDJEIJEFFJG{LMOS{MFEI{IJJ{LF<<<;<NRS{IHBAAMDFF>>===?<46;J{LJGHHJH{{MPKKJGHJLK{R@A@>>GFFGGKGGA@???@ABAFDCCCCLMLGGEHMM{{J=88+1''(HIIHDDGRFCDGDFI>8<(E@7333<>EHHICDHEGEIDFCA>CE:??99:KHBECB<1..:;BFGRH{VK{QFFCB=;/255999:?EF1....-337778
@b8e3d335-e3c7-4123-abde-188a0c5df528 runid=3ffb29643267db9bb8aae685166434a5232ac074 sampleid=1_launch read=49251 ch=99 start_time=2024-11-11T08:39:23Z model_version_id=dna_r10.4.1_e8.2_5khz_400bps_sup@v4.2.0 barcode=barcode05
TGGTACAGATCGTAAAATTGCGTAAGCAAATATAAAGTATCATTCAGGTTTAATATGTAAAGGTGTATTTAAAGGATCAGCTGGAAAAAAATTTTCCTTTGCTATTCTAAAATGAAAATCAATAAAAAATGATAATATTAAGCAATAAAATATTACTATTAATATTAAAGAAATTAAATCTTTAAATATAAAATATTTTATTAAAATAGATTTTATCTTTTCTTGAATTTAATCCTATTTGGTTAGATGAGCCTTTTCATGAAGAATAGATAAATGAATTATTGATATAGCTAAAATTATTAAAGGTATTAAAAAATGTAAAGAAAAAAATCGATTTAACGTAGGATTATCAACGGAAAATCTTCCTCAAACTCAAAAAACAATTTTTTTCCCTAAAAATGGAATTGAAGATAAAATATTAGTAATAACTGTTGCTCCCAAAAAGATATTTGTCCTCAAGGTAAAACATACCCAATAAAAGCGGATCCTATAATTA
+
>=?GQ{KJJGEDFMJMMKMGJKO{J{RJI{N{KIL{MNLOLMO{DBDCC{ZNP{Q{MRBFDH{JJJLJ{I{{{RLNHC;7777ECDIUL{{HXL{PJ{I{K{{{JK??>>>JHFFJHH{CABABDBBCCCCMEFIFIMMNJIFHGFDFFE<I{KJKJGJHWHCIJKCCDHKNKH{IH{GLIGGBH{KI{AB@7:44446AC{MJNMGHCDDDKLFK@:99C;<8667?DHBCJKJHJOHHGGKQHOJ{@E97778@{CJGF{RIHGFFGMKA7747:9::?@K{{KK{{G{{L{{I{{FDDIKJK{GBA=4544;==>?>?@HHPFM{{{KKA@@@BGPKEFBCBGHGHHEMDFIIFG{{{T{LM{HHABBBEJGGIK{{OHIIKM{{{{<<<6=CADFGHBBCCECDEDCBA@CE{FHF:::::@C@A@/,**)))))&(,-BDB@BAFFEPIFJDDCCCFEDFEGEEFNFD5ABADCEBC?>==>@AB@?=<<<
@73aaad10-1e83-4508-9520-b3de1c64bd6a runid=3ffb29643267db9bb8aae685166434a5232ac074 sampleid=1_launch read=33414 ch=23 start_time=2024-11-11T08:39:21Z model_version_id=dna_r10.4.1_e8.2_5khz_400bps_sup@v4.2.0 barcode=barcode05
AATTATAGGATCCGCTTTTATTGGGTATGTTTTACCTTGAGGACAAATATCTTTTTTGGGGAGCAACAGTTATTACTAATATTTTATCTTCAATTCCATTTTTAGGGAAAAAAATTGTTTTTTGAGTTTGAGGAAGATTTTCCGTTGATAATCCTACATTAAATCAGATTTTTTTCTTTACATTTTTAATACCTTTAATAATTTTAGCTATATCAATAATTCATTTATCTATTCTTCATGAAAAAGGCTCATCTAACCAAATAGGATTAAATTCAAGAAAAGATAAAATCTATTTTAATAAAAGATTTATATTTAAAGATTTAATTTCTTTAATATTAATAGTAATATTTTATTGCTTAATATTATCATTTTTTATTGATTTTCATTTTAGAATAGCAAAGGAAAGTTTTTTCCAGCTGATCCTTTAAATACACCTTTACATATTAAACCTGAATGATACTTTATATTTGCTTACGCAATTTTACGATCTGTACCAA
+
FEGLH{F^JGGLJFGEG?99:ABBDINHHHHLHEGD>;66A??@?AAAAHEDC@65>>FGGJPKMFIJ{PLQ{GPGKSEGLTML{{MG{LI76667A?=CEHJFFIGF{MMO{{JKC8888{F<;<<>DEFIDGDOIGFFECF@==>HILHDHGPJOIJHGHOK8*)))+*@BGJCAA835DGEGKLKOFIFKHJ{OMIMHJGGKL{HMGKGJLK{XGGFHGFFIQM{GEFFGIPHJDFHFCBQIHFEFFEGIHEFEGHGIIF{FFKHKIMFJHJFFFFHMHCCBDIFHEFFGFIGGKFCEFGGDGH{L{MDINF{JIEGHE>>GGGHJTIHFIFFGFHKHHFEDDEEGJ{HFGCCEEDCECCEDC88999IHIIIFGIIMI{KGOJIMKKIGFDCCBDC>E>>I))))8AD@<667BDDCDDGIGKGGGCBB@AADHHNIEHFDEEE@@@>>??>AB==<<==@BAACBCECB?<<<<>DEJEC=<<<=CGEEDDB
@087bde6f-cf32-4251-a5f7-e90a9061362a runid=3ffb29643267db9bb8aae685166434a5232ac074 sampleid=1_launch read=27561 ch=248 start_time=2024-11-11T08:39:35Z model_version_id=dna_r10.4.1_e8.2_5khz_400bps_sup@v4.2.0 barcode=barcode05
TGGTACAGATCGTAAAATTGCGTAAGCAAATATAAAGTATCATTCAGGTTTAATATGTAAAGGTGTATTTAAAGGATCAGCTGGAAAAAAATTTTCCTTTGCTATTCTAAAATGAAAATCAATAAAAAATGATAATATTAAGCAATAAAATATTACTATTAATATTAAAGAAATTAAATCTTTAAATATAAATCTTTTATTAAAATAGATTTTATCTTTTCTTGAATTTAATCCTATTTGGTTAGATGAGCCTTTTTCATGAAGAATAGATAAATGAATTATTGATATAGCTAAAATTATTAAAGGTATTAAAAAATGTAAAGAAAAAAATCGATTTAATGTAGGATTATCAACGGAAAATCTTCCTCAAACTCAAAGAACAATTTTTTTCCCCTAAAAATGGAATTGAAGATAAAATATTAGTAATAACTGTTGCTCCCCAAAAAGATATTCCTCCTCAAGGTAAAACATACCCAATAAAAGCGGATCCTATAATTA
+
223GGHIJJ{B>>>>CI{MHGNFGKOKL{J{DDFBFIIJ{>>==;<<==@KOH{NRJ{GFKGY{H{{NLMJT{KQKJKHKLPGDCEKJL{{{{IFGFCBFCFNI{KOLG{IaI{{{NHJNGJKMFJ{LLII{WH{IL{JLJIJJLFHGKNJHGGL{{JHIKL{JIKJOQJIN{HTGJ{{JH{TF{FGJLNFIGKG{K{GG{H{JLMLHFIEJJ2222211744237@AHKMHJRQKJLGIFSJDGFFF{GHJKK{OH{H{XOKT{{JJIKJGK{CG{{IIPJ{KIJL{JHJ{{{NIK{LN{MIO{J{IGOGGJL{{OKFAA@CHEFOM{{JJFHGFEHGTSFK{K{MJJHJ??>?{LFLNLKIPKR{FJHFGE\JGMH{LGIIHFHN{{RCDD?1JIFJN{DGJFK{FHLJGEKJLH{IHGGHEFENGJH{]Q{RFH@A9-);?><<;:6,,(()**-24459JH{J{GFEHLHEDI{GDGHCC@????BBDDHGEDC
@35b7ea15-3672-429a-9ae3-7c6bafa147e9 runid=3ffb29643267db9bb8aae685166434a5232ac074 sampleid=1_launch read=636007 ch=431 start_time=2024-11-11T08:39:52Z model_version_id=dna_r10.4.1_e8.2_5khz_400bps_sup@v4.2.0 barcode=barcode05
AATTATGGATCCGCTTTTATTGGGTATGTTTTACCTTTGAGGACAAATATCTTTTTGGGGAGCAACAGTTATTACTAATATTTTATCTTCAATTCCATTTTTAGGGAAAAAAATTGTTTTTTGAGTTTGAGGAAGATTTTCCGTTGATAATCCTACATTAAATCGATTTTTTTCTTTACATTTTTTAATACCTTTAATAATTTTAGCTATATCAATAATTCATTTATCTATTCTTCATGAAAAAGGCTCATCTAACCAAATAGGATTAAATTCAAGAAAAGATAAAATCTATTTTAATAAAAGATTTATATTTAAAGATTTAATTTCTTTAATATTAATAGTAATATTTTATTGCTTAATATTATCATTTTTATTGATTTTCATTTTAGAATAGCAAAGGAAAATTTTTTTCCAGCTGATCCTTTAAATACACCTTTACATTTTAAACCTGAATGATACTTTATATTTGCTTACGCAATTTTACGATCTGTACCAA
+
(>=?==----..--/((.)1<@@BJHKHKJOJCD@=>)'(88:?6666999999:99?BCFFFDEFBABBBMJJJGIJFHHH{HGPE;5334=?MJJIIML{DKIB@I{IM{L{MKIJRG{{B@@?ACACKCFDNLKLGFBF>>?FSOGGHGMKFGHHGIGLHJRJES>L{{{:94/*-*++++:ABCDCBCCEGDEIFDGB<ECDBDBA@AAABDDD22235666666644223322.---.3332223443334455766555677/-,....00367753333465555678863322433343224445677444444222548998754444333212224568;:8866666553333233346;><::654448977669:3321012245664466779<>>>=:76666555564-+*+.-.../((2((378899875456677655555787654456888740000168995////08987765
@9cf288b4-f47b-4a91-b435-9362579816f7 runid=3ffb29643267db9bb8aae685166434a5232ac074 sampleid=1_launch read=22725 ch=71 start_time=2024-11-11T08:39:42Z model_version_id=dna_r10.4.1_e8.2_5khz_400bps_sup@v4.2.0 barcode=barcode05
AATTATAGGATCCGCTTTTATTGGGTATGTTTTACCTTGAGGACAAATATCTTTTTGGGGAGCAACAGTTATTACTAATATTTTATCTTCAATTCCATTTTTAGGGAAAAAAATTGTTTTTTGAGTTTGAGGAAGATTTTCCGTTGATGATCCTACATTAAATCGATTTTTTCTTTACATTTTTTAATACCTTTAATAATTTTAGCTATATCAATAATTCATTTATCTATTCTTCATGAAAAAGGCTCATCTAACCAAATAGGATTAAATTCAAGAAAAGATAAAATCTATTTTAATAAAAGATTTATATTTAAAGATTTAATTTCTTTAATATTAATAGTAATATTTTATTGCTTAATATTATCATTTTTTATTGATTTTCGTTTTAGAATAGCAAAGGAAAATTTTTTTCCAGCTGATCCTTTAAATACACCTTTACATATTAAACCTGAATGATACTTTATATTTGCTTACGCAATTTTACGATCTGTACCAA
+
{LJ{M{JPKLPK{Q{J{PJJTWHIJLMIJ{LLH=<;<;99CDDFGD?9;@AAAFHHIK{IJLJKJTIP{{MGSGIKJM{LKMLKL{JHNGKH{KJSF8?{FJ=760.29GD{KFID<<<9<;-----22@VFRG{E@>;=59333ENJ@@A@@N{ZJGPFH{F@??@@FLH{LBA849CCFB;<HEFDFJKQN{JTIJKNO{NILIMN{MJH{M{KLKMJ{IH{M{HKGI{NL{{GT{JHNJKKLNMOJIQ{J{WLIQL{J{JIH{{LNNNLKJ{FLMM{ZNL{KH{N{TMMJKR{SLMM{{L{QNQIHGM{IKJ{TNL{IN{L{NKK{{{KOHHGPLJGQ{K{{KUN{O{KFIG{{S{H{OMF{H{A{IHMG{IJQ{{{{IJF84HGIIIGDCDCDDILIJ{LLLW{{{LIB56CGN{{IM{MKJK{GJGGG{K{{KEIGE{UIILML{HIHHFPQFJIGF?I{{{O{RJMMHMFG{IT{{JMHCFEB?===>EG
@1b73b009-3c03-4432-aabf-4391cdf5dc5c runid=3ffb29643267db9bb8aae685166434a5232ac074 sampleid=1_launch read=45384 ch=359 start_time=2024-11-11T08:40:03Z model_version_id=dna_r10.4.1_e8.2_5khz_400bps_sup@v4.2.0 barcode=barcode05
AATTATAGGATCCGCTTTTATTGGGTATGTTTTACCTTGAGGACAATATCTTTTGGGGAGCAACAGTTATTACTAATATTTTATCTTCAATTCCATTTTTAGGGAAAAAAATTGTTCTTTGGTTTGAGGAAGATTTTCCGTTGATAATCCTACATTAAATCGATTTTTTTCTTTACATTTTTAATACCTTTAATAATTTTAGCTATATCAATAATTCATTTATCTATTCTTCATGAAAAAGGCTCATCTAACCAAATAGGATTAAATTCAAGAAAAAGATAAAATCTATTTTAATAAAAGATTTATATTTAAAGATTTAATTTCTTTAATATTAATAGTAATATTTTATTGCTTAATATTATCATTTATAATTTAGTTTAGAATAGCAAAGGAAAATTTTTTTCCAGCTGATCCTTTAAATACACCTTTACATATTAAACCTGAATGATACTTTATATTTGCTTACACAAATTTACAATATATACCAA
+
654644544666511222,(((''./36679;8,,,,-../////2.,/.--.,,185/66688:98999:999989888:=<:888978876789:>CC221/,06;?>?<;9:52222'''''-.200005666601///0488655669:9898888644446>ABAA?=<89;:99?B><988789<:=:8777:==<<;:8877677667889:;;;;::98865565776688:876677777677888:9:97777899898888988887555579;88999;<<876779988897876778;:876676588:8:;;9976566666433345679=<;;877778878844/..,+,5+++('%$$$)*48875555577989:???>;<:999998::::4444556;8876655465:::99999988877776666567738876.-,+)&&((()('(+&(&&'**++++,11
@4e82084b-2c63-4bbe-ad50-32c60606a915 runid=3ffb29643267db9bb8aae685166434a5232ac074 sampleid=1_launch read=139186 ch=314 start_time=2024-11-11T08:39:59Z model_version_id=dna_r10.4.1_e8.2_5khz_400bps_sup@v4.2.0 barcode=barcode05
GGTACAGATCGTAAAATTGCGTAAGCAAATATAAAGTATCATTCAGGTTTAATATGTAAAGGTGTATTTAAAGGATCAGCTGGAAAAAAATTTTCCTTTGCTATTCTAAAATGAAAATCAATAAAAAATGATAATATTAAGCAATAAAATATTACTATTAATATTAAAGAAATTAAATCTTTAGATACTAAATCTTTTATTAAAATAGATTTTATCTTTTCTTGAATTTAATCCTATTTGGTTAGATGAGCCTTTTTCATGAAGAATAGATAAACGATTATACCGATATAGCTAAAATTATTAAAGGTATTAAAAAATGTAAAGAAAAAAATCGATTTAATGTAGGATTATCAACGGAAAATCTTCCTCAAACTCAAAAAACAATTTTTTTCCCTAAAAATGGAATTGAAGATAAAATATTAGTAATAACTGTTGCTCCCCCAAAAAGATATTTGTCCTCAAGGTAAAACATACCCAATAAAAGCGGATCCTATAATTA
+
L{KH{{JH{Q{I{JI{{{NJJWZJJMJIK{O{TFN{IMFHHIFJX{HG{MJQHJ{IBCEDJLO{{{HMKS{LO{HILIHJ{{NII{K{{{NSMPJC77:12{{J{QMRH{HKH{FIKKJGJD>99:HLKFRIM{{SJOKHKIJIJFHP{PJ{{NA>755KFJI{KRKKHF{JI{MMK{KFFC8'&&&&((((CJGN{JI{{THMKDKNLJFMOI{CBDCD>@??ABQL{FPNISIK{GMEDN{?>>>==AB@{FKJ{GKL{MPJJ{{NDCC<<;;0+**&&&'12223FKG{IIIJ\{{KM{HKNHQIGIGJJIP{{ULKJIGGJ{NL{{{{NFFGGMPLH{SGIL{{YKKQKG{HJFG{RP{{GN{MNEGKDEFCDEFMFKMFIG{M{{{P{@:;FH{VGL{EK{GHFJFFGEGHIG{HJIHJGHTKGNORFTKHHEDDB??NLH{LHJJGGGIKIMQJKHEDHEHLHJJ{HLIGCKEFEIJFH?>===?@FFCBAAA
@42bf9959-324a-45af-9566-0059d69f3f5d runid=3ffb29643267db9bb8aae685166434a5232ac074 sampleid=1_launch read=46758 ch=134 start_time=2024-11-11T08:40:01Z model_version_id=dna_r10.4.1_e8.2_5khz_400bps_sup@v4.2.0 barcode=barcode05
AATTATAGGATCCGCTTTTATTGGGTATGTTTTACCTTGAGGACAAATATCTTTTGGGGAGCAACAGTTATTACTAATATTTTATCTTCAATTCCATTTTTAGGGAAAAAAATTGTTTTTTGAGTTTGAGGAAGATTTTCCGTTGATAATCCTACATTAAATCGATTTTTTTCTTTACATTTTTTAATACCTTTAATAATTTTAGCTATATCAATAATTCATTTATCTATTCTTCATGAAAAAGGCTCATCTAACCAAATAGGATTAAATTCAAGAAAAGATAAAATCTATTTTAATAAAAGATTTATATTTAAAGATTTAATTTCTTTAATATTAATAGTAATATTTTATTGCTTAATATTATCATTTTTTATTGATTTTCATTTTAGAATAGCAAAGGAAAATTTTTTTCCAGCTGATCCTTTAAATACACCTTTACATATTAAACCTGAATGATACTTTATATTTGCTTACGCAATTTTACGATCTGTACCAA
+
EEEJ{MJNGQQH{KLOVJHG;;;;;CEGGDFHFJHIE>33CDDE>===>{AEFHD<CHJIK{{KLL{JKMK{HK::::;H{{PGN{NOL{THLJJH{IQNHKHM{FHJ{{{N{VUJGIIOL54444<;={JNJJSKI{H{{CEFIJ{LKIKK{HGNG{R{{{{JOJMMM{{H?:<:,=HIFGH{P{IIIKK{I{RKNHK{H{{QJI{Q{I{KIGIMII{{{HG{HJKGFFKGFHBAHDFDOM{J{MILLMN{NJ{HJ{GKHKGLIKIGIKPKIEHGFN{LKPJHJM{GJL{I{SLGIFJKF{KJLKNH{LO{IOONKRYLGJIM{K{OGIK{J{{JJIQIHFFIRJNK{OHKL{M\MIJPJPMV{HH{LJN{J{L{H{JRPMK{KI{K{SH{GFGCEDOJGGLGH{HBBEE64)*@LFIGHKKK{Q{JFGGHHF::F:;IFEEFEDOHKGGFDEDBCCBAA?9;CCEFEKQGEEEDBCBCFEDB;;;;::::??DE
@8c9bf307-d6aa-4da1-9927-16e3fd707969 runid=3ffb29643267db9bb8aae685166434a5232ac074 sampleid=1_launch read=30232 ch=372 start_time=2024-11-11T08:40:21Z model_version_id=dna_r10.4.1_e8.2_5khz_400bps_sup@v4.2.0 barcode=barcode05
TGGTACAGATCGTAAAATTGCGTAAGCAAATATAAAGTATCATTCAGGTTTAATATGTAAAGGTGTATTTAAAGGATCAGCTGGAAAAAAATTTTCCTTTGCTATTCTAAAATGAAAATCAATAAAAAATGATAATATTAAGCAATAAAATATTACTATTAATATTAAAGAAATTAAATCTTTAAATATAAATCTTTTATTAAAATAGATTTTATCTTTTCTTGAATTTAATCCTATTTGGTTAGATGAGCCTTTTTCATGAAGAATAGATAAATGAATTATTGATATAGCTAAAATTATTAAAGGTATTAAAAAATGTAAAGAAAAAAATCGATTTAATGTAGGATTATCAACGGAAAATCTTCCTCAAACTCAAAAAACAATTTTTTTCCCTAAAAATGGAATTGAAGATAAAATATTAGTAATAACTGTTGCTCCCAAAAAGATATTTGTCCTCAAGGTAAAACATACCCAATAAAGCGGATCCTATAATTA
+
@@AA@?@?>??<====???;;9::;;@@@BDDDCDCCDDCBABA??@??AABGICBBAAABAEBBCBDDFHJ{IAAA@=<<<<>>BHPLHGA>>,+5--6):DBBBA@ACBIGFDEGIIAAA@?DDELED@@@??BBDEECCAA@BABDEBCCBBABBCBCCBAABA@C@GCDFGCCBBAADDCGIB@?>==>>?BFHFCA@@DCBB???@A41ICBAD_CMA<<8555=>GBB@?>?;:;=>===<:;1//.,*99445555AA??===?=;<;;<>>>AAA@?A@>>===>?@ABB@@@@??==<<<=>?CDFCA>>>=?@DCDGFJIG=77779>>=<<43333<>@@??933335@@??A@=<=>>FECBABAAB@?>??AGNH{HHC9-.=>BCA@>===========>AABB@@=:::::;;;;<=@>*)(()-9@@BA<<;;?A@@@>>>===<==>@AB@A@@??3;:9;:*222259::8887777
@3334dffe-1a60-40b4-9d15-31da175e466b runid=3ffb29643267db9bb8aae685166434a5232ac074 sampleid=1_launch read=139345 ch=314 start_time=2024-11-11T08:40:30Z model_version_id=dna_r10.4.1_e8.2_5khz_400bps_sup@v4.2.0 barcode=barcode05
TGGTACAGATCGTAAAATTGCGTAAGCAAATATAAAGTATCATTCAGGTTTAATATGTAAAGGTGTATTTAAAGGATCAGCTGGAAAAAAATTTTCCTTTGCTATTCTAAAATGAAAATCAATAAAAAATGATAATATTAAGCAATAAAATATTACTATTAATATTAAAGAAATTAAATCTTTAAATATAAATCTTTTATTAAAATAGATTTTATCTTTTCTTGAATTTAATCCTATTTGGTTAGATGGGCCTTTTTCATGAAGAATAGATAAATGAATTATTGATATAGCTAAAATTATTAAAGGTATTAAAAAATGTAAAGAAAAAAATCGATTTAATGTAGGATTATCAACGGAAAGTCTTCCTCAAACTCAAAAAACAATTTTTTTCCCTAAAAATGGAATTGAAGATAAAATATTAGTAATAACTGTTGCTCCCCGAAAAAGATATTTGTCCTCAAGGTAAAACATACCCAATAAAAGCGGATCCTATAATTA
+
{JK{{QO{NJJMLKOM{{MIHEJJ{I\L{JONK{JJM{{MHJGHIGKIHINJJLU{QM{NPFLHUGI{OKJUHJPOJGGFFNF>?90FDAAAAKABF7AI/?MI{JI{IILSKJNHKMMLGFLBDFCOP{NR{M{{H{JF@?@>==AC{FJO{K{YJFMRKGJJKSHGKJYIKK{L{IRNSM{LNKGJGIHI{JTKI{NKHIJPLSLKG{HKGOLGHA?L=::--DMJ{NJ{{LHJKJ{{{NGF{NFTINKGNQ{J{EEEENIJJL{K{H{K{{OLFL{KY{GKK{NGGN{{JIK{LMKJFJQ{HOLK{IGIIH{{QJ{CFEIHLEJM{{MJKFGERGOJ{GFRPIKQHFIMNGEDFFFFDCBCC:7(((((:>@?CCJHDLBJQUKK{PID:/EEJ{{KO{HOO{LJKPGIGFLHNKHMJG{K{KK{{GMQ{FC@>?>3)////LHFFEGGGGKKHMHLHLHDLT{{{KLKKIHFNHJJJIMLEGGDKFDDCFNMFE
@36776726-797d-40e7-8bfc-871ed44b7e9e runid=3ffb29643267db9bb8aae685166434a5232ac074 sampleid=1_launch read=32815 ch=20 start_time=2024-11-11T08:40:23Z model_version_id=dna_r10.4.1_e8.2_5khz_400bps_sup@v4.2.0 barcode=barcode05
TGGTACAGATCGTAAAATTGCGTAAGCAAATATAAAGTATCATTCAGGTTTAATATGTAAAGGTGTATTTAAAGGATCAGCTGGAAAAAAATTTCCCTTTGCTATTCTAAAATGATAATCAATAAAAAATGATAATATTAAGCAATAAAATATTACTATTAATATTAAAGAAATTAAATCTTTAAATATAAATCTTTTATTAAAATAGATTTTATCTTTTCTTGAATTTAATCCTATTTGGTTAGATACAGCTTTTTTCATGAATAGATAAATGAATTATTGATATAGCTTCATTCTTAAAAAAGGTATTAAAAAATGTAAAGAAAAAAATCGATTTAATGTAGGATTATCAACGGAAAATCTTCCTCAAACTCAAAAAACAATTTTTTTCCCTAAAAATGGAATTGAAGATAAAATATTAGTAATAACTGTTGCTCCCCCAAAAAGATATTTGTCCTCAAGGTAAAACATACCCAATAAAAGCGGATCCTATAATTA
+
{HGIM{ULZ{{HJHJIECCA@AHBAAEDEGFIGNGIJLGDFHKHEEDDEFLEJIFECFECJJILIMGGGHI{XINJJKHJOQEFACEDC{FHFB@EH@BD;EEHQKO{F{PGFJIPGHFEDFFEDGI{LGHE{MFHIEEFEGEEEEFEGGEGFHGEKOFHIHKJ{DCBC{HIFKG{X{KKMDKFKPHJGBBAAACA@>333??ADACA>?<=1-B>=<=4399459GGFGKMG{HBAA*)())%%%%%$$$$%(*0/101212)'**..005021111=>>00000:777/&%%%$&&$%&+.1221//0006<<76))'''+7==@DFLE;7778:FDCD@@@>>>>>??A@?::::;HLGDEA??>?CBBCDA??===<<=?AEFJ{JGNE4CB@???;=>?>?>>=><<<<=>?<<<;:9999:;;<<;<;;;>>:=>>DCAB?=<<<=>??@@@@=<;;;=>@@@?======A<<<<<;<4433388998888:
@ef265114-3bb1-4c52-905e-976f0a6aee75 runid=3ffb29643267db9bb8aae685166434a5232ac074 sampleid=1_launch read=401048 ch=432 start_time=2024-11-11T08:40:42Z model_version_id=dna_r10.4.1_e8.2_5khz_400bps_sup@v4.2.0 barcode=barcode05
TGGTACAGATCGTAAAATTGCGTAAGCAAATATAAAGTATCATTCAGGTTTAATATGTAAAGGTGTATTTAAAGGACCAGCTGGAAAAAAGTTTTCCTTTGCTTATCTAAAATGAAAATCAATAAAAAATGATAATATTAAGCAATAAAATATTACTATTAATATTAAAGAAATTAAATCTTTAAATATAAATCTTTTATTAAAATAGATTTTATCTTTTTCTGAATTAATCCTATTGGTTAGATGAGCCTTTTCATGAAGAATAGATAAATGAATTATTGATATAGCTAAAATTATTAAAGGTATTAAAAAATGTAAAGAAAAAAATCGATTTAATGTAGGATTATCAACGGAAAATCTTCCTCAAACTCAAAAAACAATTTTTTTCCCTAAAGATGGAATTGAAGATAAAATATTAGTAATAACTGTTGCTCCCAAAAGGATATTTGTCCTCAAGGTAAAACATACCCAATAAAAGCGGATCCTATAATTA
+
HIMYP{KJLVGFHHFKHGLHLGKFFFMHGHIP{GIJLNJGFDGC11111CHNHGLEFFDCGHIOGLONITJMOGEJLHILGJKEDCGJ{RE@@>,*))*+(-40('(((/067688CFHMGLEHGIJGGGFEFHFFGY{EFGDCEDKEIIIJJH?>>>?IIDEDEDBBE>EFECGFIHEFFFDHLH{I{CBEDGIHINJKNHFJFEDCDFFGGCF444475++**,,-338))))45-.7844442333<<:6666DBBGFGHFEIFECA?9GECEEFEOGGGFDDCDBCEFOFHFECJECBCCBBDHDGLLGDAA677;FCBBFGIH9888973555<>==?ABDEC@B<77879DCCDEDBCBCCDCCCCDAABB@?>>?GJL{JHIE=BDC????<====?>>=<==<>@A???><;:::;<=>>>??>=...(,+/6:9:;=@B==<<<7776690/0/4;<6542/38:=?=:966556887655567
@5c05ae9f-bab9-4dc1-bb08-ccbee60a392b runid=3ffb29643267db9bb8aae685166434a5232ac074 sampleid=1_launch read=813781 ch=473 start_time=2024-11-11T08:40:53Z model_version_id=dna_r10.4.1_e8.2_5khz_400bps_sup@v4.2.0 barcode=barcode05
GATAGGATCCGCTTTTATTGGGTATGTTTTACCTTGAGGACAAATATCTTTTTGGGGAGCAACAGTTATTACTAATATTTTATCTTCAATTCCATTTTTAGGGAAAAAAATTGTTTTTTGAGTTTCAAGGAAGATTTTCGTTGATAATCCTACATTAAATCGATTTTTTTCTTACATTTTTTAATACCTTTAATAATTTTAGCTATATCAATAATTCATTTATCTATTCTTCATGAAAAAGGCTCGTCTAACCAAATAGGATTAAATTCAAGAAAAGATAAAATCTATTTTAATAAAAGATTTATATTTAAAGATTTAATTTCTTTAATATTAATAGTAATATTTTATTGCTTAATATTATCATTTTTTATTGATTTTCATTTTAGAATAGCAAAGGAAAATTTTTTTCCAGCTGATCCTTTAAATACACCTTTACATATTAAACCTGAATGATACTTTATATTTGCTTACGCAATTTTACGATCTGTACCAA
+
,,.-,12DFFIEG{{{{KMH{I{{I{{{{W{M{FKFEFGI{GLEGIGG{K{LKCGRJ{RJIP{{MI{K{{MKJKILTPKHN{KMLK>....0E@;@GFK>??737{KK{{GIA<=<<BD0..++)&(('''/3866692///8:::DF?A@@FHIHIMIL{NKFSKG{{N>:;44CFEFIBIDBCC{I{{{FIQP{I{{K{HRHH{F{?==>={{{/////CL::::;O{N77755;<?IO{FGD10+,,-.02333<==<<=?=0'(55656:PICKK{FJIIHKHBABACFDFDGK{L{KOS{GK{{II{{NHL{K{{M{{N{J?H{OQNLOOLJH{LFINO{{K{LG{{DFEIFIKHBBAA<BLK{F{HEI{IMQ{JLFOLMGIKKFHI{KMJ{GFN{{M{{{{{ID<<LP{S{NNH{L{{{{{RI{IEE{HHGPKI{NIIHLI{IMJEFFFPFMHQIIGIKH{IIIHHGEHF{HHGEAA@<<<<<<=EF
@a7171eb1-bbbb-45b0-afe3-d0c02d9bb5e6 runid=3ffb29643267db9bb8aae685166434a5232ac074 sampleid=1_launch read=85505 ch=200 start_time=2024-11-11T08:40:39Z model_version_id=dna_r10.4.1_e8.2_5khz_400bps_sup@v4.2.0 barcode=barcode05
TAATTATAGGATCCGCTTTTATTGGGTATGTTTTACCTTGAGGACAAATATCTTTTTGGGGAGCAACAGTTATTACTAATATTTTATCTTCAATTCCATTTTTAGGGAAAAAAATTGTTTTTTGAGTTTGAGGAAGATTTTCCCGTTGATAATCCTACATTAAATCGATTTTTTTCTTTACATTTTTTAATACCTTTAATAATTTTAGCTATATCAATAATTGATTTATCTATTCTTCATGAAAAAGGCTCATCTAACCAAATAGGATTAAATTCAAGAAAAGATAAAATCTATTTTAATAAAAGATTTATATTTAAAGATTTAATTTCTTTTAATATTAATAGTAATATTTTATTGCTTAATATTATCATTTTTTATTGATTTTCATTTTAGAATAGCAAAGGAAAATTTTTTTCCAGCTGATCCTTTAAATACACCTTTACATATTAAACCTGAATGATACTTTATATTTGCTTACGCAATTTTACGATCTGTACCA
+
{MK{{N{G{ERX8888HH{{IHECCDEF{IRU{{LFJJJFDGGHJ{H{{M{BBB@BCBJGGGIHEJHFFELFHJ{{H{{JFJ{{{{H{G{I{{{GP{LHFDL{??<82-,-0@QLJDBDBABFJGD{I{HI{GIHLKGEB@=18((:BFIRN{FGGGLLIMGSO{J{GHPP{{{KD?CB2=@>?=/,??CJFGKJLNLKHLKIND75>=<44433@CG{PRL(((((FJEPG{PG{IGKEEDDF{LLK{P{{N{KL{HOJ{POQH{IJI<<?99EFGCE{M{IH{ML{IHOFFFDDCDGDEJI{{{J{{{IHFJ{PKIFKXL=:;{{KDFDC:6?CFABA@AECECCEDFLK{NQ{{MJJLEEDCEEDHFDHGK{{MTLMKA:H2,>>>A@=GQNFCFCCEDBOOK{HIW{WL{NHL;;EGFFK?>==<//>=@@@@ADEHFECBABCBDDBBBBA@?>=>??@AA@CAAACBCDCA?;;;;<BDCB@=<<;;;;;;;<
@bb32571d-d7b4-43e8-b6ec-b04c441aaa68 runid=3ffb29643267db9bb8aae685166434a5232ac074 sampleid=1_launch read=139054 ch=152 start_time=2024-11-11T08:40:39Z model_version_id=dna_r10.4.1_e8.2_5khz_400bps_sup@v4.2.0 barcode=barcode05
TAGTACAGATCGTAAAATTGCGTAAGCAAATATAAAGTATCATTCAGGTTTAATATGTAAAGGTGTATTTAAAGGATCAGCTGGAAAAAAATTTTCCTTTTGCTATTCTAAAATGAAAATCAATAAAAAATGATAATATTAAGCAATAAATATTACTATTAATATTAAAGAAATTAAATCTTTAAATATAAATCTTTTATTAAAATAGATTTTATCTTTTCTTGAATTTAATCCTATTTGGTTAGATGAGCCTTTTTCATGAAGAATAGATAAATGAATTATTGGTATAGCTAAAATTATTAAAGGTATTAAAAAATGTAAAGAAAAAAATCGATTTAATGTAGGATTATCAACGGAAAATCTTCCTCAAACTCAAAAAACAATTTTTTTCCCTAAAAATGGAATTGAAGATAAAATATTAGTAATAACTGTTGCTCCCCAAAAAGATATTTGTCCTCAAGGTAAAACATACCCAATAAAAGCGGATCCTATAATTA
+
:(((()778::555569::7300001788:::889::;:998899:;9897696688799::8877799;<<;:866343348779=?A?=:60/,/1/-,),655655///9;9999;<;::::<?>=>>750//22221268444/--)122,(****987656679CDDFCEDIKE====:{E:A3++,7;>?@HAJKFGIKGGDGEDFKK{IIPIPIKIHGJHTGIHKIO{GIKIJGLGDCBC99877;=CJQOMHECEDCDCBEDGCEHFEEDCDFHFFBB@>>>>?BDGJJJG66666AB@@@A?@HIKLDCBCBEFJGIGJ{HK@55556==D@?>>?ACDDDB@?=88889FGDABBBABCCCDBCB@A@ABA@AADQKI{JA59+@ABBEB@>====>>??>??>?:8**('&&+9;;=<=>=====@@ACCA@@@><<<<?@???>=>==<<;==>>?=;;;<;9<>=>=;:733323778777779
@8374bed2-1205-4c82-a796-12bdf0ed59db runid=3ffb29643267db9bb8aae685166434a5232ac074 sampleid=1_launch read=39741 ch=484 start_time=2024-11-11T08:40:48Z model_version_id=dna_r10.4.1_e8.2_5khz_400bps_sup@v4.2.0 barcode=barcode05
TGGTACAGATGAGTAAAATTGCGTAAGCAAATATAAAGTATCATTCAGGTTTAATATGTAAAGGTGTATTTAAAGGATCAGCTGGAAAAAAATTTTCCTTTGCTATTCTAAAATGAAAATCAATAAAAAATGATAATATTAAGCAATAAAATATTACTATTAATATTAAAGAAATTAAATCTTTAAATATAAATCTTTTATTAAAATAGATTTTATCTTTTCCTGAATTTAATCCTATTTGGTTAGATGAGCCTTTTTCATGAAGAATAGATAAATGAATTATTGATATAGCTAAAATTATTAAAGGTATTAAAAAATGTAAAGAAAAAAATCGATTTAATGTAGGATTATCAACGGAAAATCTTCCTCAAACTCAAAAAACAATTTTTTTCCCTAAAAATGGAATTGAAGATAAAATATTAGTAATAACTGTTGCTCCCCAAAAAGATATTTGTCCTCAAGGTAAAACATACCCAATAAAAGCGGATCCTATAATTA
+
?=<<<==??>,,,,./=><=;;9::77888;>::99857778=B@222224:9:=;::9:<<<<<;<;;;;;>?=;65543358=>?BCCAB@ABDGD??A?A@?=<:;9:;EB>=<<>@??@?>>>==<<:::;;<<::::9<=<<>=>?>>===>====>>?<<;;;<=<<=>@?==<;<=>>BB@><<:::;;?ACDA@?>>>>>====>@>D===<=:@=<<<;;=<=<<<<>>>;99>>><;;;;;=<<88F@@@?>=;;;:;;<<<:9:7>>?>=?>@?>?><<<<==<<<<=<<<<<==<;;;;==??@BCB<1111268@CIMKA::::;?>=<;;;;=>???;;;844446>A??ACB@A?A@<=:7666::99778=?DDCB==/;==>@>=<;;:::::99989;<=995('((54579988999=:::78A@@@>;:::;>?@?>>>=<;;;<=>>?;;:942.?<<;<;;9766569:;:98778
@30ce62c4-9c6d-45fd-a470-83e40db38678 runid=3ffb29643267db9bb8aae685166434a5232ac074 sampleid=1_launch read=36939 ch=366 start_time=2024-11-11T08:40:50Z model_version_id=dna_r10.4.1_e8.2_5khz_400bps_sup@v4.2.0 barcode=barcode05
```
