## supplementary files S1-S7 for "Study of the molecular nature of resistance to bifenazate in a *Tetranychus urticae* Koch Laboratory Strain": reads_second.fastq (part 8 of 45)

```
AATTATAGGATCCGCTTTTATTGGGTATGTTTTACCTTGAGGACAAATATCTTTTTGGGGAGCAACAGTTATTACTAATATTTTATCTTCAATTCCATTTTTAGGGAAAAAAATTGTTTTTTGAGTTTGAGGAAGATTTTCCGTTGATAATCCTACATTAAATCGATTTTTTTCTTTACATTTTTTAATACCTTTAATAATTTTAGCTATATCAATAATTCATTTATCTATTCTTCAGGAAAAAGGCTCATCTAACCAAATAGGATTAAATTCAAGAAAAGATAAAATCTATTTTAATAAAAGATTTATATTTAAAGATTTAATTTCTTTAATATTAATAGTAATATTTTATTGCTTAATATTATCATTTTTTATTGATTTCCATTTTAGAATAGCAAAGGAAAATTTTTTTCCAGCTGATCCTTTAAATACACCTTTACATATTAAACCTGAATGATACTTTATATTTGCTTACGCAATTTTACGATCTGTACCAA
+
HFKJL{JLKMZJMFMJG;878=>@EGI{LMGHFFF>:8-.456@GFCDD{KGZAEDBE{K{K{HLRJ{FKI{LMJJM{N{{ML{H{L{OO{{NILJPGHDJC))))2DCEGFHLGHZI{J{LJOJKLHIKIWIJJEFGD81/../,-:DFMK{NKIK{{{K{KR{VFHKGO{{GEB3/0CFF{{{{KQ{HKKKKKIIHJGFQ{KJMM{JVE{JOLIILILNJ{I{L{JFJGZ{{IGHJGFHMM{LJ{{Ic{I{HfLJIK{F{LGIGLNHNKOJWIMII{KIGLHHPI{KMSKJHHL{IEHI{RI{LRLKI{L{JI{HIFHKILFHEDFHHHLGIIJIGMGEEDGHGIK{NJ=<=<<{JHKK{{TIOHI{F{{{K{KGGFQ{MQDE{EKABBBGECDCECDEHFGGE{H{L{{{QEGJIGK{JK{R{M{IIGCDC@//B//EDEBEBFLJJLHGGECDDFBD?C5FHEDFIFH{HD?????EFEIF?=>>?CECECCB
@86670b6f-bdbb-406a-9a7c-88a7184d6237 runid=3ffb29643267db9bb8aae685166434a5232ac074 sampleid=1_launch read=48111 ch=361 start_time=2024-11-11T08:40:52Z model_version_id=dna_r10.4.1_e8.2_5khz_400bps_sup@v4.2.0 barcode=barcode05
TGGTACAGATCGTAAAATTGCGTAAGCAAATATAAAGTATCATTCAGGTTTAATATGTAAAGGTGTATTTAAAGGATCAGCTGGAAAAAAATTTTCCTTTGCTATTCTAAAATGAAAATCAATAAAAAATGATAATATTAAGCAATAAAATATTACTATTAATATTAAAGAAATTAAATCTTTAAATATAAATCTTTTATTAAAATAGATTTTATCTTTTCTTGAATTTAATCCTATTTGGTTAGATGAGCCTTTTTCATGAAGAATAGATAAAATGAATTATTGATATAGCTAAAATTATTAAAGGTATTAAAAAATGTAAAGAAAAAAATCGATTTAATGTAGGATTATCAACGGAAAATCTTCCTCAAACTCAAAAAACAATTTTTTTCCCTAAAAATGGAATTGAAGATAAAATATTAGTAATAACTGTTGCTCCCCAAAAAGATATTTGTCCTCAAGGTAAAACATACCCAATAAAAGCGGATCCTATAATTA
+
?.---.ABBIJIQLQ{L{{LQPGK{JTKLKHGR{F{{{O{MPG{{KLI{NMRLMJKLKOT{QQ{MKJMP{{NKJKI{KJIFFH{GJ{{{{{JGIFC50/.-5FGED@AACB{{IMFIK{PQKG??AADFDABDCDJU{{I{{{LI{J{NRG{AAA@@BBBK{KP{J?>?J{NKI{DEDCBFFHE{{OKMNIILLNO{{L{{JHKNBNIIL{{IN{II{{IH{MHG{PM{HL{HIGE?@,))**)*.)))*14>=>??@{GFFGECFFGBBCKF;6(DDEFEIIN{{IKHMEEMLNH{{{?,,,,,M{LHSJH{HP{{LGM@@@AG{I{{{{{A??@@{{KII{:9999IJFF@ABBG{KMbWO{NDDD?<7436767BC{N{IJIJPQO{{ED@1GFI{{{MIGHHIJPN{NGFHGOMKKONHHEIIFEEH{M{HEE0000@FFF{LIHGE{{FOK{R{IS{M{DEGEJLKBM{@;?88CB:7;;;::;<<AFDDBAA
@a5c02976-0f1f-4edf-a703-843d82b7dfd4 runid=3ffb29643267db9bb8aae685166434a5232ac074 sampleid=1_launch read=24223 ch=412 start_time=2024-11-11T08:41:05Z model_version_id=dna_r10.4.1_e8.2_5khz_400bps_sup@v4.2.0 barcode=barcode05
TAATTATAGGATCCGCTTTTATTGGGTATGTTTTACCTTGAGAACAATGTCTTGGGGAGCAACAGTTATTACTAATATTTTATCTTCAATTCCATTTTTCAGGAAAAAGAATCTTGAGTTCCAGAAGTTTCCGTTGATAATCCTACATTCAACAATCGATTTTTCATTTATTTTTAATACCTTTAATAATTTTAGCTATATCAATAATTCATTTATCTATTCTTCATGAAAAAGGCTCATCTAACCAAATAGGATTAAATTCAAGAAAAGATAAAATCTATTTTAATAAAAGATTTATATTTAAAAAGTAATTTTCTTTAATATTAATAGTAATATTTTATTGCTTAATATTATCATTTTTATTGATTTTCATTTTAGATATCACAAAGGAAAATTTTTTTCCAGCTGATCCTTTAAATACACTTACATATTAAACCTGAATGATACTTTATATTTGCTTACGCAATTTTACGATCTGTACCAA
+
,***?@@ACA??>>==?AAA7////0:?DBCBCB==<<8/..****-,''&%'$$'(/33344:?>>?HGCBABACD>>===@AEEC@?>??D>:;72/.*(&%%&+*-**'%%%%%,-.)&%$$$&%%%$%%%*+./26A@::988;6-,,,-23/((((())(&&&*('()-...//6669<9;:9878;<;:998776667888999766641&&&&'987444887667666788998888777867788:;;877600000149850-(((043///4438822211////3574542494331++)*42*//0,18867766654444578;=<;;999999976644432034777;55555;<;;;:4,,'%&&'*..//1:98::<::;;><<;999:::;;;<==<<;866556778887676776665656566844444;:9:;;;:98511112:<91/)(()+***++)'
@a4ec4af0-55d8-49de-b3d1-2e04cbc008bc runid=3ffb29643267db9bb8aae685166434a5232ac074 sampleid=1_launch read=29161 ch=367 start_time=2024-11-11T08:40:58Z model_version_id=dna_r10.4.1_e8.2_5khz_400bps_sup@v4.2.0 barcode=barcode05
AATTATAGGATCCGCTTTTATTGGGTATGTTTTACCTTGAGGACAAATATCTTTTGGGGAGCAACAGTTATTACTAATATTTTATCTTCAATTCCATTTTTAGGGAAAAAAATTGTTTTTTGAGTTTGAGGAAGATTTTCCGTTGATAATCCTACATTAAATCGATTTTTTTCTTACATTTTTTAATACCTTTAATAATTTTAGCTATATCAATAATTCATTTATCTATTCTTCATGAAAAAGGCTCATCTAACCAAATAGGATTAAATTCAAGAAAAGATAAAATCTATTTTAATAAAAGATTTATATTTAAAGATTTAATTTCTTTAATATTAATAGTAATATTTTATTGCTTAATATTATCATTTTTTATTGATTTTCATTTTAGAATAGCAAAGGAAAATTTTTTTCCAGCTGATCCTTTAAATACACCTTTACATATTAAACCTGAATGATACTTTATATTTGCTTACGCAATTTTACGATCTGTACCAA
+
OJ{RLGHCBD{LQS{IJJ{L{EDCCH{{L{IIKLNI{I?AC>@A332122000/.,1@AIYLQXPNVIK_N{JIQIMHJJ{J{NIJTIIKUIQLIJJNIXIDDJHEROM{{{FDDDGRGDGA??ABCDCEDAB@A?=740567:::EJLIVO{OLJGM{RHJGIKOKMIM{{EBA11:::;;FIKKKKKFFHHGISKQFLL{KLWLIFJQJJJIJLJNHJGLFUSQ{GHPHNIFACA?>>DHXJLGHI{XIKHGIE{IIIEHG{IHGL{HITIHKHMKLJMKFSJKIGGDE>6536318@CCCDGKLIGJGJ{LOY{{B=>DD;88882=IEHGEFKPHLGHEGLJKKPM{I{KLJJKFIGKDEDCADFFOGCGFFE=P71EAFHWKFHHIIHGHGIG{NFKPJ{QM{{{KG@AIFLGMIZJGFBBB@@A?>=65:56@?AACDGHGO{@@???FDDDCBD>JJHGFDEDECCA@@@@HGFFD?>>=>>==<;66
@2bd1a3f6-c1d2-4a3b-8f2f-f32ea0d74e34 runid=3ffb29643267db9bb8aae685166434a5232ac074 sampleid=1_launch read=27836 ch=307 start_time=2024-11-11T08:41:07Z model_version_id=dna_r10.4.1_e8.2_5khz_400bps_sup@v4.2.0 barcode=barcode05
TGGTACAGATCGTAAAATTGCGTAAGCAAATATAAAGTATCATTCAGGTTTAATATGTAAAGGTGTATTTAAAGGATCAGCTGGAAAAAAATTTTCCTTTGCTATTCTAAAATGAAAATCAATAAAAAATGATAATATTAAGCAATAAAATATTACTATTAATATTAAAGAAATTAAATCTTTAAATATAAATCTTTTATTAAAATAGATTTTATCCTTTCTTGAATTTAATCCTATTTGGTTAGATGAGCCTTTTTCATGAAGAATAGATAAATGAATTATTGATATAGCTAAAATTATTAAAGGTATTAAAAAATGTAAAGAAAAAAATCGATTTAATGTAGGATTATCAACGGAAAATCTTCCTCAAACTCAAAAAACAATTTTTTTCCCTAAAAATGGAATTGAAGATAAAATATTAGTAATAACTGTTGCTCCCCAAAAAGATATTTGTCCTCAAGGTAAAACATACCCAATAAAAGCGGATCCTATAATTA
+
?;<;;;>=<;:88889;<<::88988;;:;;;:::::::9:::::;;::;;<=<;;;;<;<;;;:9999:<==<:9998::;<=>@ABC?=<;<=>?=>@>?>=<<<<=>>??<<;;<=;;;:9889:::987666789:9:;;;<=<<==<::::9;::::;87777::;;<=?<;;9899:;>=<99877899:=@@=<;9::::76667><8777:;;<><:9:9;987767999:::::87776555556:<@?7765565555555679::999998976665676788788866666755444578::;:9655457:778:;<:61111299876654555566541//004:;8888889899:9:987787666679;=<<<;;88888::8777676665545578975543233345667564444438:9889786667899:98977777999::86555568556666400001556554445
@de7cb75f-4d80-405a-b45c-e65289d40faa runid=3ffb29643267db9bb8aae685166434a5232ac074 sampleid=1_launch read=31161 ch=279 start_time=2024-11-11T08:41:04Z model_version_id=dna_r10.4.1_e8.2_5khz_400bps_sup@v4.2.0 barcode=barcode05
TGGTACAGATCGTAAAATTGCGTAAGCAAATATAAAGTATGATTCAGGTTTAATATGTAAGGGTGTATTTAAAGGATCAGCTGGAAAAAAATTATTTGCTATTCTAAAATGAAAATCAATAAAAAATGATGATGTTAAGCAATAAAATATTACTATTAATATTAAAGAAATTAAATCTTTAAATATAAATCTTTTATTAAAATAGATTTTATCTTTTCTTGAATTTAATCCTATTTGGTTAGATGAGCCTTTTTCATGAAGAATAGATAAATGAATTATTGATATAGCTAAAATTATTAAAGGTATTAAAAAATGTAAAGAAAAAAATCGATTTAATGTAGGATTATCATTTTTTATTGATTTTCATTTTAGAATAGCAAAGGAAAATTTTTTTCCAGCTGATCCTTTAAATACACCTTTACATATTAAACCTGAATGATACTTTATATTTGCTTACGCAATTTTACGAATCTGTACCAA
+
FIK{IKKOFD65556>?@>9954444<BOF@EJGEF{JGM33333CD>::;8:;;>AA@@@CEHEGHFGD9???AFD<<:;<544467@:210,.6649HD{ECCAABEFBCGFJN>>>=>FDDDIGDBC*******+99:DCEIGGBMG{IFGHGQNH{K{NFDIGSGJI{HIK{DCBC?AB??A<<=?@?@?=7@>4380--+++,,.,+())+/*25+*+**223CFHIGIH???>@CEECCBEA>@@B@@@C?(((((''&'&(()./ADCCCQKEJJJKHGGFEFAABGFKEDAAGIHFGDBCCCH{HE56+**4977A[{MNGCCDCGMHKI{DGCFDCB@65555DCDCEHIGGLOIHJ{II{JIIEECFEDEJHGIHHIJHPGH{G{FA@DHJGKGH{H{INJ{=<;;+**,*-9:88888:DHJB@@@?AABBCCFDDCDCGEFFDB@<<888:<B>@*))))421122=>
@7ac99eb0-1ce4-4133-82a1-18e17bb9d6cd runid=3ffb29643267db9bb8aae685166434a5232ac074 sampleid=1_launch read=636079 ch=431 start_time=2024-11-11T08:41:08Z model_version_id=dna_r10.4.1_e8.2_5khz_400bps_sup@v4.2.0 barcode=barcode05
AATTATAGGATCCACTTATTGGGTATGTTTTACCTTGAGGACAAATATCTTTTTGGGGAGCAACAGTTATTACTAATATTTTATCTTCAATTCCATTTTTAGGGAAAAAAATTGTTTTTTGAGTTTGAGGAAGATTTTCATGATAATCCTACATTAAATCAATTTTTTCTTTACATTTTTTTTTTAATACCTTTAATAATTTTAGCTATATCAATAATTCATTTATCTACTCTTCATGAAAAAGGCTCATCTAACCAAATAGGATTAAATTCAAGAAAAGATAAAATCTATTTTAATAAAAGATTTATATTTAAAGATTTAATTTCTTTAATATTAATAGTAATATTTTATTGCTTAATATTATCATTTTTTATTGATTTTCATTTTAGAATAGCAAAGGAAAATTTTTTTCCAGCTGATCCTTTAAATACACCTTTACATATTAAACCTGAATGATATTTTATATTTGCTTACGCAATTTTACGATCTGTACCAA
+
54554433222//))133364233223444555774112356,,)))(()('('(5756443322222333433334444587554444433334679:=211/.29997666653336954323445532211222/((((((0/001134444343+,&&&&,7;<5210*43221//1320-,-.544457664422288776544444555544443566+++++''&&'(*04435565434446444446556556444445546556899:;;;6443464443456664332433345753222.,,,54566677889997754344444333334668;:99766654533433444679;97555457732777787422213323446677789:;>>=:922776444446:787532222236576544333466666665445)))))65444677762....067771++++,5665554
@a0ed701b-e54a-4915-a53d-6a3d3506bc97 runid=3ffb29643267db9bb8aae685166434a5232ac074 sampleid=1_launch read=71247 ch=329 start_time=2024-11-11T08:41:12Z model_version_id=dna_r10.4.1_e8.2_5khz_400bps_sup@v4.2.0 barcode=barcode05
AATTATAGGATCCGCTTTTATTGGGTATGTTTTACCTTGAGGACAAATATCTTTTTGGGGAGCAACAGTTATTACTAATATTTTATCTTCAATTCCACTTTTAGGGAAAAAAATTGTTTTTTGAGTTTGAGGAAGATTTTCCGTTGATAATCCTACATTAAATCGATTTTTTTCTTTACATTTTTTAATACCTTTAATAATTTTAGCTATATCAATAATTCATTTATCTATTCTTCATGAAAAAGGCTCATCTAACCAAATAGGATTAAATTCAAGAAAAGATAAAATCTATTTTAATAAAAGATTTATATTTAAAGATTTAATTTCTTTAATATTAATAGTAATATTTTATTGCTTAATATTATCATTTTTTATTGATTTTCATTTTAGAATAGCAAAGGAAAATTTTTTTCCAGCTGATCCTTTAAATACACCTTACATTAAACCTGAATGATACTTTATATTTGCTTACGCAATTTTACGATCTGTACCAA
+
HIHFEDBCBDDBAA@BBBFFHMGFEHLIGHIM{KPKJF77DCBCGEGIHGHJDLNKGJ{HKGDCBDCBDCCIKKFGGHEDFEF{NLJGHGDDCDFFHGBBBGACD?<CIN{{{KEDHGFLGO98667847DCEDHDDCBDFD==>@BEDADBBEEEFFEHHEDC@AA@AGJ{NFBA;78HGIGG{{HEFFEDEEE>GGA@AABGFDDEDB@AAAACA@@@@FDGFEGFDDDCBBCBBCBDBGCDCDBBBCAABAAAAABCBBAABACB=;<E<<::<>@A?@BBBCCCAA@@@DGEC@@@@DBBBCEEFCCCCBGD@@?@ABBAABACDCCBA@@@@AB@???>>@BBGGFEDA@@@@@@?>>==>>>@>CIHCEDABA@ADEECCCDCABB@>>>>?AACCCE@BBADBDCDC<<@A?>===?CFA@A@@CCB><2---76//7>>?=<;;:::;<=???@?>>??AAA?=88889AAAA>66666>??===<
@26b24acf-ec6b-414d-9c43-8ae7f601dd17 runid=3ffb29643267db9bb8aae685166434a5232ac074 sampleid=1_launch read=33895 ch=320 start_time=2024-11-11T08:41:14Z model_version_id=dna_r10.4.1_e8.2_5khz_400bps_sup@v4.2.0 barcode=barcode05
TGGTACAGATCGTAAAATTCCGTAAGCAAATATAAAGTATCATTCAGGTTAAATGTAAAGGTGTATTTAAAGGATCAGCTGGAAAAAAATTTTCCTTTGCTATTCTAAAATGAAAATCAATAAAAAATGATAATATTAAGCAATAAAATATTACTATTAATATTAAAGAAATTAAATCTTTAAATATAAATCTTTTATTAAAATAGATTTTATCTTTTCTTGAATTTAATCCTATTTGGCTAGATGAGCCTTTTTCATGAAGAATAGGTAAATGAATTATTGATATAGCTAAAATTATTAAAGGTATTAAAAATGTAAAGAAAAAAATCGATTTAATGTAGGATTATTAACGGAAAATCTTCCTCAAACTCAAAAAACAATTTTTTTCCCTAAAAATGGAATTGAAGATAAAATATTAGTAATAACTGTCTCCCCAAAAAGATATTTGTCCTCAAGGTAAAACATACCCAATAAAAGCGGATCCTATAATTA
+
<<<=;;<<<=6--+'''*6+***+7:???@A?=;;;;;98/....02.((%&+(&(...4@@?>>@@BCDEACA>===<>???AFKKGFECE@F;889?AA@>???@AACD???@CCAA@A@BCCFDC>>=>>@433333>>>>????A>==>>??>>@>?=<<<<@<?=;9<<?A>:::::FD@>=<::;::;;;<<>><>>>>====>@=A=>==><@B==@?@B@@?=<<=>@=:;?>=;:::;<<=;;=B@@@@>?>==>>><<<<=>>00001===<<<=<<<;<==<=>>?@@@?@??==</,**,::8)((((=>@@A@A?43223/////0;;;;:<44444366668?A>>?????>>??>>>=<;<<:9989@C{GL<32);<=?A@>===<<;:::897556368.((())03100/.,,,-154:>=@=;;;;<======>>>??>?????=<;<<=<=;::::;8666679999:;99:
@3c1c75f2-4290-485e-b530-f574f834b4dc runid=3ffb29643267db9bb8aae685166434a5232ac074 sampleid=1_launch read=22530 ch=474 start_time=2024-11-11T08:41:23Z model_version_id=dna_r10.4.1_e8.2_5khz_400bps_sup@v4.2.0 barcode=barcode05
AATTATAGGATCCGCTTTTATTGGGTATGTTTTACCTTGAGGACAATATCTTTTTGGGGAGCAACAGTTATTACTAATATTTTATCTTCAATTCCATTTTTAGGAAAAAAATTGTTTTTTGAGTTTGAGGAAGATTTTCCGTTGATAATCCTACATTAAATCGATTTTTTTCTTTACATTTTTTAATACCTTTAATAATTTTAGCTATATCAATAATTCATTTATCTATTCTTCATGAAAAAGGTTCATCTAACCAAATAGGATTAAATTCAAGAAAAGATAAAATCTATTTTAATAAAAAGATTTATATTTAAAGATTTAATTTCTTGTAATTATTAATAGTAATATTTTATTGCTTAATATTATCATTTATACGATTTTCATTTTAGAATAGCAAAGGAAAATTTTTTTCCAGCTGATCCTTTAAATTCACCTTTACATATTAAACAAATGATTCTTTATATTTGCTAACGCAATTTTACGATCTGTACCAA
+
Q{LVP{IKHMF{JNLKPKOPGHKKLG{{{JL{L8620('(*488:DA@=<;<?JHFJIEGIHHGHJKIHIKM{H{IK{IJOL<9KL{JNKINLJLI{MJKK88712UH{{{{IJIHEGHA22222;AC{HKKGEC?<0+>--7>CJIEOGHKJ{PMLP{H{;:::9<<>HK;770*+ACDH{{{ML{H{LJ{{P{MKI{K{Q{LIJIEHIMOIHQJTIGH{K{J{M{K{GJ{WKJQM{{J{{MJ{HKEHEJCEC?==>=@HEDJLJHIBB:9777:FFGIHEEGP{MFFDCBCBCB6333>@DDDFEIJKHJI{PHGC93--@?@<88))''%&''''(*24455AFH{LPIMHECCC?>=871//,))(&+4,,,,,-?HAA??A@::::?==@=>>>?DCICGFGKL{OI<222?BA@@@BEEFGECGFFF=;;G;IEEA>><:95(''()*++)))./9@@AAA@A@@<77779ACD@;2222444489@@
@85cf3022-2556-44a4-ad9b-91c32eca7597 runid=3ffb29643267db9bb8aae685166434a5232ac074 sampleid=1_launch read=37193 ch=459 start_time=2024-11-11T08:41:22Z model_version_id=dna_r10.4.1_e8.2_5khz_400bps_sup@v4.2.0 barcode=barcode05
TGGTACAGATCGTAAAATTGCGTAAGCAAATATAAAGTATCATTCAGGTTTAATATGTAAAGGTGTATTTAAAGGATCAGCTGGAAAAAAATTTTCCTTTGCTATTCTAAAATGAAAATCAATAAAAAATGATAATATTAAGCAATAAAATATTACTATTAATATTAAAGAAATTAAATCTTTAAATATAAATCTTTTATTAAAATAGATTTTATCTTTTCTTGAATTTAATCCTATTTGGTTAGATGAGCCTTTTTCATGAAGAATAGATAAATGAATTATTGATATAGCTAAAATTATTAAAGGTATTGAAAATGTGCAAAGAAAAAATCGATTTAATGTAGGATTATCAACGGAAAATCTTCCTCAAACTCAAAAAACAATTTTTTTCCCTAAAAATGGAATTGAAGATAAAATATTAGTAATAACTGTTGCTCCCCAAAAAGATATTTGTCCTCAAGGTAAAACATACCCAATAAAAGCGGATCCTATAATTA
+
@)))))HG@?===>BHJ{KKSHGHIG{GFH<??=>=?FCCCCCG98887894655<;<;??ANIMGNHEEFEIGO{F{KDGEFABDEDFEO{KIDD=778>@{K{{NGPIMP{OEH{PM{KNJMEH{{{{{H{KEMILPIIHHH{GHMFFBOJHGGGJGIQMIK{{NGSEKLJGLKNO{A@??>?CFFKCCD:><<<<BGIK{NJEKIGKGI{U{HIHIKGK=99:QQ{HI{HK{{{J{{JH{JLG{L{{JHP=;KNEDDD{JDEHMJG{{HOSMIFFIG{{HJHFG{{GJQG{{{{{{EEEDEKIHB:7)((((..---,++*+8:A@BABIIKDGECHECJELHMJS{I{JJ{{GON{{JJQHLGI{FG{NMHAGIFQVHEGLFKH{LDC>79AC{GIKIIQKKIIJ{MHH{{H{K{{NILGKIKHFQENOL{MK{K>>BCCONHGFEW{FFFCB>???>DIFPFIKPABB<7788:D@;E??:89889==><<B
@3ccd0703-3474-401b-a42c-101f5a2a07a0 runid=3ffb29643267db9bb8aae685166434a5232ac074 sampleid=1_launch read=45421 ch=359 start_time=2024-11-11T08:41:29Z model_version_id=dna_r10.4.1_e8.2_5khz_400bps_sup@v4.2.0 barcode=barcode05
TGGTACAGATCGTAAAATTGCGTAAGCAAATATAAAGTATCACTCAGGTTTAATATGTAAAGGTGTATTTAAAGAATAGCTGGAAAAAAATTTCCCTTGCTATTCTAAAATGAAAATCAATAAAAAATGATAATATTAAGCAATAAAATATTACTATTAATATTAAAGAAATTAAATCTTTAAATATAAATCTTTATTAAAATAGATTTTATCTTTTCTTGAATTTAATCCTATTTGATTTAGATGAGCCTTTTTCATGAAGAATAGATAAATGAATTATTGATATAGCTAAAATTATTTAAAGGTATTAAAAAATGTAAAGAAAAAAATCGATTTAATGTAGGATTATCAACGGAAAATCTTCCTCAAACTCAGAAAACAATTTTTTTCCCTAAAAATGGAATTGAAGATAAAATATTCATAATAACTGTTGCTCCCCAAAAAGATATTTGTCCTCAAGGTAAAACATCCCAATAAAAGCGGATCCTATAATTA
+
44434331210,,---22210----.44455422223433445444433332522211122333322222***'**)))**31114563.,+,)+1+,3387444457778333356556665555443322122222224344567685433334445543233355555465454334459965320..../3)10013344333459853334;987555558555...../10,,,+((((''(((,-59=<764332211100011454333333432221233454444544/*')++-6000007;<;951111132136554(''''-+,102.--------..-,...03310+**-'&&&&*+++45676555667789897/6666774344453342121254/433''''''333345761111164999;9655575553/**++,,55566665((((11111241,,,,,021110001
@8637bed2-8076-4b5c-8432-72455523ca88 runid=3ffb29643267db9bb8aae685166434a5232ac074 sampleid=1_launch read=30698 ch=247 start_time=2024-11-11T08:41:31Z model_version_id=dna_r10.4.1_e8.2_5khz_400bps_sup@v4.2.0 barcode=barcode05
AATTATAGGATCCGCTTTTATTGGGTATGTTTTACCTTGAGGACAAATATCTTTTTGGGGAGCAACAGTTATTACTAATATTTTATCTTCAATTCCATTTTTAGGGAAAAAAATTGTTTTTTGAGTTTGGGGAAGATTTTCCGTTGATAATCCTACATTAAATCGATTTTTTCTTTACATTTTTTAATACCTTTAATAATTTTAGCTATATCAATAATTCATTTATCTATTCTTCATGAAAAAGGCTCATCTAACCAAATAGGATTAAATTCAAGAAAAGATAAAATCTATTTTAATAAAAGATTTATATTTAAAGATTTGATTTCTTTAATATTAATAGTAATATTTTATTGCTTAATATTATCATTTTTTATTGATTTTCATTTTAGAATAGCAAAGGAAAATTTTTTTCCAGCTGATCCTTTAAATACACCTTTACATATTAAACCTGAATGATACTTTATATTTGCTTACGCAATTTTACAAGATA
+
IDMGFF>ACCEIOJHK{{ILEQMIILOGKJ{M{L{D>:77BDCGC?744433355::@@@G{LORNIKIKVIK{JF{XZKIIGHG{HPHHHF{IRHIPJII{85877:9:F\HFCDDDGFJI.,+++,+,42-=;;:;;>5C<=BLLHIIHKMRS{M{I{G{I{LOFH{SK{FB@?11CC>EBCHQPGRHPQ{{HK{JG{NKKI{PLL{NJQ{I{GLGJLH{H{KIIIK{HJN{JF{{PKMKUNI{L{{{{K{H{{L{{HKM{NILL{MHGJEHDDJHJGK{G{HHIIHKMJJPKJ{GJFHHIJ{{{HJHMHF{JQKIIUHMKGG?{{KKJILKJJIFFGKGF{IG{{HH{HEGHJIKJKGKFPIFEIGT{{J{NJI{H{{N{SGMKGGQEEG???>@BCFGGIMGWQ{{{I?;:=FFEKGEHP{HHNGEEEE<;;@;>EEEFGECDEDE;;;;;CDBACECEDDBBDDFFDCC@???@ACDC?,,+%%%
@2b140da4-c232-45bc-aeb8-f711d620f6e2 runid=3ffb29643267db9bb8aae685166434a5232ac074 sampleid=1_launch read=25408 ch=163 start_time=2024-11-11T08:41:25Z model_version_id=dna_r10.4.1_e8.2_5khz_400bps_sup@v4.2.0 barcode=barcode05
AATTATAGGATCCGCTTTTATTGGGTATGTTTTACCTTGAGGACAAATATCTTTTGGGGAGCAACAGTTATTACTAATATTTTATCTTCAATTCCATTTTTAGGGAAAAAAATTGTTTTTTGAGTTTGAGGAAGATTTTCCGTTGATAATCCTACATTAAATCGATTTTTTTCTTTACATTTTTTAATACCTTTAATAATTTTAGCTATATCAATAATTCATTTATCTATTCTTCATGAAAAAGGCTCATCTAACCAAATAGGATTAAATTCAAGAAAAGATAAAATCTATTTTAATAAAAGATTTATATTTAAAGATTTAATTTCTTTAATATTAATAGTAATATTTTATTGCTTAATATTATCATTTTTTATTGATTTTCATTTTAGAATAGCAAAGGAAAATTTTTTTCCAGCTGATCCTTTAAATACACCTTTACATATTAAACCTGAATGATACTTTATATTTGCTTACGCAATTTTACGATCTGTACCAA
+
FI{HKMGEI{IMI{JKJO{LHIJ{NKL{KTJ{LIIMNIVHJIG{I{PHK{I??=6.DPJ{IGKL{FCHCCDICDNGHI{LJJ{JHIMJNHLMKK{EEJHJ{GHPJDIRL{{{L{UTK{NMQ=;999<?@DHHPII@BB1/C55>HG{OG{H{{IH{FGFHLHGJIIHH{{{IMA@B2GIFJGHFKXNLIV{FL{IRJHJEMMKHN{{KHD=:;;;EED?====IGLHFGEKNKKJHKIFEFENLNIFFFJ{NJHIGGFJEGFHGHHHLGGIJEEHEHKIIEGHEGHMIDFBEFHCIIFDGGHEDF{GHFFEJI{OFDFDHGJGH@<=<<35CEEGEEEEDDAABCEGJ{GGFHFEFEDFDEECFDDEB<6KRGLGFKLFG{MHFEFGHGEEECDDBBDBC=<BAACEHH{FGF@AFGEEEEDDAA?@@CEH;:911823HFCABACBAAB@AA@@@@CBBBDCDCAABDDECA><;<=>DGHE@::99;?ABABA@
@d1f3c74c-9a59-41d8-8cc4-29514430ffb9 runid=3ffb29643267db9bb8aae685166434a5232ac074 sampleid=1_launch read=15730 ch=67 start_time=2024-11-11T08:41:34Z model_version_id=dna_r10.4.1_e8.2_5khz_400bps_sup@v4.2.0 barcode=barcode05
TGGTACAGATCGTAAAATTGCGTAAGCAAATATAAAGTATCATTCAGGTTTAATATGTAAAGGTGTATTTAAAGGATCAGCTGGAAAAAAATTTTCCTTTGCTATTCTAAAATGAAAATCAATAAAAAATGATAATATTAAGCAATAAAATATTACTATTAATATTAAAGAAATTAAATCTTTAAATATAAATCTTTTATTAAAATAGATTTTATCTTTTCTTGAATTTAATCCTATTTGGTTAGATGAGCCTTTTTCATGAAGAATAGATAAATGAATTATTGATATAGCTAAAATTATTAAAGGTATTAAAAAATGTAAAGAAAAAAATCGATTTAATGTAGGATTATCAACGGAAAATCTTCCTCAAACTCAAAAAACAATTTTTTTCCCTAAAAATGGAATTGAAGATAAAATATTAGTAATAACTGTTGCTCCCCAAAAAGATATTTGTCCTCAAGGTAAAACATACCCAATAAAAGCGGATCCTATAATTA
+
=>==>>>>==;77889<==<:8999:==<>??>>?>?@@???>>>>>=>?>?A?==;;;;<<<<<<<>>?@@@>>=======?>?@CDFCA??@AAB==?ECBA=====?@@C@AAABBA@@@@A@@A@?=<<<<<=>><<;>>??@@@@B@>>==<==>@???>>>>?>????@@>?=<<=>>BA@=<;;;<==>@ACABA?@@??=>==>53B::::J:G=:::==C><<<<<>>?@@@@?777779:9868A?;;??>>=99996322//002===<>==<<=>=<<;<;<=>??>:::9:;;99:;=>@@B@?<::::;@@>DFHHD>66666>=<;;;;<==>=>,,+++311778<<;::;;<AA@AA@@??@?=;;;<@BFGC:954468A@?><<<;<=<=;;;:;==>;:::877667::;=<<<<<<<;83??@A?<<<;=>>>>===<<<<;<<<<=<:::::<=>=;94)73322479;:98778
@7b7abd7d-09a9-4c0e-93ce-62297fe0d529 runid=3ffb29643267db9bb8aae685166434a5232ac074 sampleid=1_launch read=40164 ch=220 start_time=2024-11-11T08:41:44Z model_version_id=dna_r10.4.1_e8.2_5khz_400bps_sup@v4.2.0 barcode=barcode05
TGGTACAGATCGTAAAATTGCGTAAGCAAATATAAAGTATCATTCAGGTTTGATATGTAAAGGTGTATTTAAAGGATCAGCTGGAAAAAAATTTTCCTTTGCTATTCTAAAATGAAAATCAATAAAAAATGATAATATTAAGCAATAAAATATTACTATTAATACTAAAAGAAATTAAATCTTTAAATATAAAGTGTTTATTTAAAATAGATTTTATCTTTTCTTGAATTTAATCCTATTTGGTTGATCGAGCCTTTTTCATGAAGAATGAAGTCATAAATGAATTATTGATATAGCTAAAATTATTAAAGGTATTAAAAAATGTGAAGAAAAAAAATCGATTGATGTTAGGATTATCAACGGAAAATCTTCCTAAACTCAAAAAACAATTTTTTTCCCTAAAAATGGAATTGAAGATAAATATTAGTAATAACTGTTGCTCCCGAAAAGATATTTGTCCTCAAGAAATTGGAGAACAACCCAATAAAGACAATATATAATTACA
+
EEEFI{I{GGC@ABBDIGHEEAAAABEEDKFIGHK{KMGJFFFF==<;44=,,,,,378<<EKIHKI{MKJ{L{JIL>?=>>CFOHLN{{{KD{?====<78LHEGED===>>>EKKI{:98845548888<=8899=<3222357;9976:5544477799ABAB?>:11@65555?@<43332<@B@@>>2('&&'''13/**<:5>>?>?@B>E@???GAABBBBBBBABBAAA@AC;:9:4***'&&&',,,1000456788655+*'''''''',+,.///<>>=>?@?@>=>??@DDE?>>>>?>><<<;9667<@8754577<=::9<888&%%%&(((((3+++5>A?=::;97888:CE???.--(''(/***66CB<;;;>BFGFG><9-6;;<@=;76666)((((('(/)21100035:9554000.)(''(,.23::??=<=86777-*+*)''&%)))'(((((,,-22:5467*.('&%%%&%%%%&$%$
@36437f80-97e8-47b7-a730-174af3058e21 runid=3ffb29643267db9bb8aae685166434a5232ac074 sampleid=1_launch read=33290 ch=72 start_time=2024-11-11T08:41:36Z model_version_id=dna_r10.4.1_e8.2_5khz_400bps_sup@v4.2.0 barcode=barcode05
TGGTACAGATCGTAAAATTGCGTAAGCAAATATGAAGTATTATTCAGGTTTAATATGTAAAGGTGTATTTCAAGGATAGAGCTGGAAAAAAATTTTCCTTTGCTATTCTAAAATGAAAATCAATAAAAATGATAATATTAAGCAATAAAATATTACTATTAATATTAAAGAAATTAAATCTTTAAATATAAATCTTTTTTATTAAAATAGATTTTATCTTTTCTTGAATTTAATCCTATTTGGTTAGATGAGCCTTTTTCATGAAGATAGATAAATGAATTATTGATATAGCTAAAATTATTAAAGGTATTTAAAAAAAATGCTGAAGAAAAAATCGATTTAATGTAGGATTATCAACGGAAAATCTTCCTCAAACTCAAAAAACAATTTTTTTCCCCTAAAAATGGAATTGAAGATAAAATATAGTAATAACTATTACTACCCCAAAAAGATATTTGTCCTCAAGGTAAAACATACCCAATAAAAGCGGATCCTATGATT
+
779:9::877/....399:970/.-,))(((,,)))**113389;;<;;>=<=<::::::;;;;;999:;,,,,,4B533334-''&',00-,-..*)((((*??;;;;:;;<=9999:@6566462-,-(((((<<;;999<<<<;<;82<;;9*((((=;;:66655:<<=<?=:;9334444?>??;;;<9996*'''(644/3*9)))75-'<:99:>8<9778<<<:<811111396777666544553123322<<9881+))())++*)0000366688888:445779******)**:<?>==0,.35456891***,..06200;<4////101<;<788667322102--..0@?<<;999778889>;:;9:822)))*6>AC?:=2-436656++++8;;;<:897896420)((-/00+*)'&&%%++,.//000/.0;;::;:29:;;?>?@>?<<<<@><;::6022.,,)+****(((*%%%&()
@98402b22-5eb5-4655-9e76-ce0cc8d9ac47 runid=3ffb29643267db9bb8aae685166434a5232ac074 sampleid=1_launch read=29125 ch=62 start_time=2024-11-11T08:41:36Z model_version_id=dna_r10.4.1_e8.2_5khz_400bps_sup@v4.2.0 barcode=barcode05
AATTATAGGATCCGCTTTTATTGGGTATGTTTTACCTTGAGGACAAATATCTTTTTGGGGAGCAACAGTTATTACTAATATTTTATCTTCAATTCCATTTTTAGGGAAAAAAATTGTTTTTTGAGTTTGAGGAAGATTTTCCGTTGATAATCCTACATTAAATCGATTTTTTTCTTTTACATTTTTTAATACCTTTAATAATTTTAGCTATATCAATAATTCATTTATCTATTCTTCATGAAAAAGGCTCACCTTAACCAAACAGGATTAAATTAGAAAAAATAAAATCTATTTTAATAAAAGATTTATATTTAAAGATTTAATTTCTTTAATATTAATAGTAATATTTTATTGCTTAATATTATCATTTTTTATTGATTTTCATTTTAGAATAGCAAAGGAAAATTTTTTTCCAGCTGATCCTTTAAATACACCTTTACATATTAAACCTGAATGATACTTTTTATACTTTCTTACGCAATTTTACGATATATTTTTA
+
{{IJKIGEIL{INLHKFA?>89999HN{GJJ{JECBB-----+)))+)))(((**448DEGJGDHFGE{{HI{IN{{J{HNL{{F{KOIPNIGGFHHGKN{]{GJD>DG{{{N{KFOI{H{{HIEFGNGFIHGEGGDBFFF@777CDGI{HIHLGCDDDCESG????>{J{{{JEBB/,A@AAC40OGDEDGEHI{DMHNEDH{A@@@?ECCBBABDBCBDEGIIIGEFHDHDJEKBCCBCDDJLJCAB;5554+(()>>>>=?G@?@?=;;;;)((((((('(/48889999=?GG;;CEHFNGJJIHEBDCCMHFFFDIGLLM{I{{HABHDFEDDEBB@BACEEILJH{PEGEFDDFDDDCECEEFFP{{I{GE{JH{ICJHE{IHDCDA@AA?@CBHGGEBB==86B<87123AFCECCEI{LKIECA@@?*).)+AABBBBCCBBBBA??>?@ECA@>;:55-++++')*')78889?BA8/('''&***'&&%
@76e75de0-2954-4229-91e2-94ac4f364f41 runid=3ffb29643267db9bb8aae685166434a5232ac074 sampleid=1_launch read=16419 ch=175 start_time=2024-11-11T08:41:54Z model_version_id=dna_r10.4.1_e8.2_5khz_400bps_sup@v4.2.0 barcode=barcode05
TGGTACAGATGGTAGCAAAATTATAGCACAAATATAAAGTATCATTCAGGTTTAATATGTAAAGGTGTATTTAAAGGATCAGCTGGAAAAAAATTTTCCTTTGCTATTCTAAAATGAAAATCAATAAAAAATGATAATATTAAGCAATAAAATATTACTATTAATATTAAATTAAATCTTTAAATATAAATCTTTTATTAAAATAGATTTTATCTTTTCTTGAATTTAATCCTATTTGGTTAGATGAGCCTTTTTCATGAAGAATAGATAAATGAATTATTGATATAGCTAAAATTATTAAAGGTATTAAAAAATGTAAAGAAAAAATCGATTTAATGTAGGATTATCAACGGAAAATCTTCCTCAAACTCAAAAAACAATTTTTTTCCCTAAAAATGGAATTGAAGATAAAATATTAGTAATAACTGTTGCTCCCCAAAAAGATATTTGTCCTCAAGGTAAAACATACCCAATAAAAGCGGATCCTATAATTA
+
6743334555,)(&%%$$%$$$$%%#$$%%''+,111255541011001003446443333222322122245454545432124569:<<<:8876/.../-086444456667444366111111333443432122*****345677787666655533323----*)*:855444567:975443333356:98974566554455:996656<6:1---..71032234445655541110033335788864333444443333355545556664333123334001354555443322245689:985222226445655'&&&(**-,,-..0123332332-,--/5644556677887787776765455689==<<;:666678764444455544333567644442222344554443455643886643333466555455655344456422223/62223352----.444322113
@ec8c9782-1e7d-442a-9e72-c4ade56e91b2 runid=3ffb29643267db9bb8aae685166434a5232ac074 sampleid=1_launch read=39382 ch=304 start_time=2024-11-11T08:42:11Z model_version_id=dna_r10.4.1_e8.2_5khz_400bps_sup@v4.2.0 barcode=barcode05
AATTATAGGATCCGCTTTTATTGGGTATGTTTTACCTTGAGGACGATCTCTTTTTGGGGAGCAACAGTTATTACTAATATTTTATCTTCAATTCCATTTTTAGGGAAAAAAATTGTTTTTTCGAGTTTGAGGAAGATTTTCCGTTGATAATCCTACATTAAATCGATTTTTTTCTTTACATTTTTTAATACCTTTAATAATTTTAGCTATATCAATAATTCATTTATCTATTCTTCATGAAAGAGGCTCATCTAACCAAATAGGATTAAATTCAAGAAAAGATAAAATCTATTTTAATAAAAGATTTATATTTAAAGATTTAATTTCTTTAATATTAATAGTAATATTTTATTGCTTAATATTATCATTTTTTATTGATTTTCATTTTAGAATAGCAAAGGAAAATTTTTTTCCAGCTGATCCTTTAAATACACCTTTACATATTAAACCTGAATGATACTTTATATTTGCTTACGCAATTTTACGATCTGTACCAA
+
{{JTMHHGMGIJ{KKHLGA@CCBBDHKGH{JED('''*..EBDD?<;9:7775777?KFGOGJIFJH{HIIJPKK{V{QKLM{L{JMKICBAAAICCAFIJJ{KFAIKKKFIFGB7777?D*)))*4556FKHI^I{=@>8B=>?C{SJHFKL{KIGIHNJGHKGOFIFJ{{{B9;<.97678EM{IKGDDCDGLG{{B??=>?<FFHG{?=>CDDCAGLHGFJGGHIFF66666CBFDJEDDDBCEDGM{MELHGFFFNNLXEN{GLIPIJHHQCEDBBCCEEENGDGNEFEGJHHEFHGJILHGFHKJFFHKFIGDIEEGMLHFHG{{I{OFJOGGGJGIDDFEFGLKI{HNIHHGEJFFEECDLHGLYN{JKIIKGHIMH{FDHJCBDCCDBDCGFIIEEEDEKJJ{{J{K>=DGEEJFDFIKCHGKEDEDBBBIDODEDCBBDCGDDAA@A@BBBBCBDBJFDFGEHEHEBBABCCJIKEH>>==>BDDDBBA
@95a6c78c-a07d-4e97-a8cb-400e8c66ad76 runid=3ffb29643267db9bb8aae685166434a5232ac074 sampleid=1_launch read=24249 ch=412 start_time=2024-11-11T08:42:11Z model_version_id=dna_r10.4.1_e8.2_5khz_400bps_sup@v4.2.0 barcode=barcode05
TGGTACAGATCGTAAAATTGCGTAAGCAAATATAAAGTATAGTTGGTTTAATATGTAAAGGTGTATTTGATAAGCTCAAAAAAATTTTCCTTTGCTATTCTAAAATGAAAATCAATAAAAAATGATAATATTAAGCAATAAAATATTACTATTAATATTAAAATTAAATCTTTAAATATAAATCTTTTATTAAAATAAGTACTACTTTTATAAAATTAATCCTACTTGGTTAGATCAGCCTTTTTCATGAAGAATAGATAAATGAATTATTGATATAGCTAAAATTACTAAAGGTATTAAAAAATGTAAAGGAAAAAATAGATTTAATGTAGGATTATCAACAGGAAAATCTTCCTCAAACTCAAAAAACAATTTTTTTCCCTAAAAAATAAAATGAAAGTAAAATTGTTCATAACTGTTGCTCCCCAAAAAGATATTTGTCCTCAAGGTGAACACATACCAAATAAAAGCGGATCCTATAATTA
+
5211224600/,--.056642////064332211226866----****.155455454545555677999632223-,,,,97877898;::<88:97776654/....79;766556679985555578889:999988989976766665575433334/--:656555556997654345779<>>9875776776666676554.,31118798887665211/.11(((()122245-*))3988617755566557744444:9:76665200243557;0+))((/34*****89:88776668888:6643)(('')00532'''''''(****+-11259:552112***+*88778566534334::=>765.0112177,)((()))+%&%%')+*(''&%&((010110//--..-7;<<97666899;653/.../654423321222466445679500//1677754444
@50570dd3-2908-4a74-a757-d6da36ff0975 runid=3ffb29643267db9bb8aae685166434a5232ac074 sampleid=1_launch read=34890 ch=392 start_time=2024-11-11T08:42:21Z model_version_id=dna_r10.4.1_e8.2_5khz_400bps_sup@v4.2.0 barcode=barcode05
TGGTACAGATCGTAAAATTGCGTAAGCAAATATAAAGTATCATTCAGGTTTAATATGTAAAGGTGTATTTAAAGGATCAGCTGGAAAAAAATTTTCCTTTGCTATTCTAAAATGAAAATCAATAAAAAATGATAATATTAAGCAATAAAATATTACTATTAATATTAAAGAAATTAAGTCTTAAATATAAATCTTTTATTAAAATAGATTTTATCTTTTCTGAATTTAATCCTATTTGGTTAGATGAGCCTTTTTCATGAAGAATAGATAAATGAATTATTGATATAGCTAAAATTATTAAAGGTATTAAAAAATGTAAAGAAAAAAATCGATTTAATGTAGGATTATCAACGGAAAATCTTCCTCAAACTCAAAAAACAATTTTTTTCCCTAAAAATGGAATTGAAGATAAAATATTAGTAATAACTGTTGCTCCCCAAAAAGATATTTGTCCTCAAGGTAAAACATACCCAATAAAAGCGGATCCTATAATTA
+
IFEGJJKMJFIHNHEGEDHDEDEEDCCCCFCFFGGFEGIDFFI?:9:9:DIFDFFDDCECFAJ{IEHHHILIFFGFU4433433269CGDCDCFB<<6,(&15::;CCEPHIKFLG{IKJGHECCDFNGEBAAAADCFFGEDDCDA@?A><A9999:DCCGGHFFHEFIHGIHJFHHHGDED?@FFEB>>=BBDEIGGGFG==<;:::::C>9B?=>=@<=+++BCCCDEAABBCEFEGPFECAA???===>AFHHBAAAA@@ABA@ABA?A@>>??>BA@@BA@>>=<=?AEGKQEB;899?B@@@A@AAEGGD>=<8889837>ACG>::::<BBIDECCDHED@A=>>=:;;;<FQ@>=111112@?@B@@AADDBCCABEFN{{ID@:DEHDFEB@AA@@??>=<==>?@A>=<;::::;;<<<=<=<<<?????=<==<=<<::<9:>>>?;;;::<<<<;;::;<;<<9999:9954445:<<:87778
@2addeff1-6a61-44ea-a5ed-7e65d9766e99 runid=3ffb29643267db9bb8aae685166434a5232ac074 sampleid=1_launch read=29015 ch=383 start_time=2024-11-11T08:42:11Z model_version_id=dna_r10.4.1_e8.2_5khz_400bps_sup@v4.2.0 barcode=barcode05
TGGTACAGATCGTAAAATTGCGTAAGCAAATATAAAGTATCATTCAGGTTTAATATGTAAAGGTGTATTTAAAGGATCAGCTGGAAAAAAATTTTCCTTTGCTATTCTAAAATGAAAATCAATAAAAAATGATAATATTAAGCAATAAAATATCACTATTAATATTAAAGAAATTAAATCTTTAAATATAAATCTTTTATTAAAATAGATTTTATCTTTTCTTGAATTTAATCCTATTTGGTTAGATGAGCCTTTTTCATGAAGAATAGATAAATGAATTATTGATATAGCTAAAATTATTAAAGGTATTAAAAAATGTAAAGAAAAAAATCGATTTAATGTAGGATTATCAACGGAAAATCTTCCTCAAACTCAAAAAACAATTTTTTCCCTAAAAATGGAATTGAAGATAAAATATTAGTAATAACTGTTGCTCCCCAAAAAGATATTTGTCCTCAAGGTAAAACATACCCAATAAAAGCGGATCCA
+
ILN{F{H{KRJGJTVKHTLJGRIFKEGDFG{KHH{HJKHHHDFEEGKJEGQGH{L{IFFO{KJMIHJ{JLNILKOR{J?>=>80..1BCA65532-......DF{@H{G{{KPI{IIL{KHMHIHHK{{GJIUNNKID>;:;?CGGGJ{HI{{RJI{H{KSHKJJKG{FIHK{H{KGJKJIKIIJJ{JMYGI{PYM{{J{LKGHJHHFIFDE?<{HFGFGDKD<=><<=@@FJH{KGHDCCDDKNHGGIEFIHGKKLJKFJGFGFHKGHRJEEHGFEFFKGMHJKIHFHIFGIKG{{QJNYLQJHJIEFHGIKHJO{MHJDFJFHKN{{{IH@@@@@F{F{FENFHDKGHEFHGDCCCFIRJJHKJFGFGA:::::DBCDBBBBDJO{{HM@3EFFLGEDAABAA@???>>?@ABB@??>=<<<==>>??<=<==:::;=DB@A?=<<<=>??BAAB?>==>@ABBBA?>>?>>?=====><9876799
@c3311cf5-d3ef-4f1a-bcba-71c93fac17c9 runid=3ffb29643267db9bb8aae685166434a5232ac074 sampleid=1_launch read=34182 ch=508 start_time=2024-11-11T08:42:27Z model_version_id=dna_r10.4.1_e8.2_5khz_400bps_sup@v4.2.0 barcode=barcode05
TGGTACAGATCGTAAAATTGCGTAAGCAAATATAAAGTATCATTCAGGTTTAATATGTAAAGGTGTATTTAAAGGATGGCTTGGGAAAAAAATTTTCCTTTGCTATTCTAAAATGAAAATCAATAAAAAATGATAATATTAAGCAATAAAATATTACTATTAATATTAAAGAAATTAAATCTTTAAATATAAATCTTTTATTAAAATAGATTTTATCTCTCTAAAATTAATACCTTATTGGTTAGATGAGCCTTTTTCATGAAGAATAGATAAATGAATTATTGATATAGCTAAAATTATTAAAGGTATAGAAAAATGTAAAGAAAAAAATGGATTTTAAATGTGGGTTCTCAACGGAAAATCTTCCTCAAACTCAAAAAACAATTTTTTTCCCTAAAAATGGAATTGAAGATAAAATATTAGTAATAACTGTTGCTCCCAAAAAGATATTTGTCCTGGTAAAACATACCAATAAAAGCGAGTGTCTGGTTA
+
.(&&&)-.....133898:2/---1)(../364444<>CB>>?>?DEAACBAB?=<;;<>@@?>=<<>>?@?A>=;:1...*''''()36+%%%&5(000/*,2---(''&&'()::;>@?87778?::>=>=<<88889;;;=<<<<<>>=<<;;<<======<<<;;==>>>@BA??=<==>>AA?;://06899;>:<;9972..../00/++)(%$$$$%&),,)'%$%&%&&'(())*---.))*)*77;>@<:90..,,)(&&&&&'(0,----::;::::98888:=?@?@?:98878=<:9'&%%%((*%%%%%,587==BCB00000))))2212...////.//3244567710,++,-(()67,****<<::;<>BFHOD??=:;@?==<:888776666555567976554333334455665443340799:9977789::::9&%$$&'()))&%%%&,-143,4''''&&&&%$$%$
@de52ca24-c536-4fe5-8e15-17b8dd386da7 runid=3ffb29643267db9bb8aae685166434a5232ac074 sampleid=1_launch read=33306 ch=376 start_time=2024-11-11T08:42:33Z model_version_id=dna_r10.4.1_e8.2_5khz_400bps_sup@v4.2.0 barcode=barcode05
TGGTACAGATCGTAAAATTGCGTAAGCAAATATAAAGTATCATTACAGTTAGATGTCTAAAGGTGCTTATTGAAAAGATAGCTGAAAAAAATTATTGCTATTCTAAAATGAAAATCAATAAAAAATGATAATATTAAGCAATAAAATATTACTATTAATATTAAAGAAATTAAATCTTTAAATATAAATCTTTTATTAAAATAGATTTTATCTTTTCTAATTTAATCCTATTTGGTTAGATGAGCCTTTTTCATGAAGAATAGATAAATGAATTATTGATATAGCTAAAATTATTAAGGGTATTAAAAATGTAAAGAAAAAAATCGATTTAATGTAGGATTATCAACGGAAAATCTTCCTCAAACTCAAAAAACAATTTTTTTCCCTAAAAATGGAATTGAAGTAAAAATATTAGTAATAACTGTTGTTCCCCAAAAAGATATTTGTCCTCAAGGTAAAACATACCCAATAAAAGCGATCCTATAATTA
+
A==>GG{I@>./78<GELE:87779=?ABBA@@?@?AA=6//./.0+*)))(&&&&'%%%%,.7/-,)(''&&*-/?=<;955)()**1/+*)&&)))?@AA?@888{GEEGFG{C????DGHHI{FE{HDFGE{{GLFDJKJFA06<77766;==;;CBE<99;BIFJDKA{HFCBBB@KH{NFCBCEDEHEHHGJDAEBB?998;::695556;5:1104?55C:::22222CIMEIIHCCCCDBCEE=,,,+,66>@DCABB====:====EFM{{{{GFEEDEGIMM{ECCFCCDDBDA86223=;5(((((463;@HDEA55555B>?>96667;EEGA<<;;?@ABL{{E@632++++/0/--..=>=>AACEKK{{FA:34AADEB@;:;;;...,*))(+*+354335778>??A8510,,***+)***3532222213:::>=?>>ACDCEEB@>>>?<=?>-*>=91(''1100-----
@25b557b9-25fe-44ad-ad92-9317d08c4bf4 runid=3ffb29643267db9bb8aae685166434a5232ac074 sampleid=1_launch read=40156 ch=235 start_time=2024-11-11T08:42:36Z model_version_id=dna_r10.4.1_e8.2_5khz_400bps_sup@v4.2.0 barcode=barcode05
TGGTACAGATCGTAAAATTGCGTAAGCAAATATAAAGTATCATTCAGGTTTAATATGTAAGGGTGTATTTAAAGGATCAGCTGGAAAAAAATTCTCCTTTGCTATTCTAAAATGAAAATCAATAAAAAATGATAATATTAAGCAATAAAATATTACTATTAATATTTAAAGAAATTAAATCTTTAAATATAAATCTATTATTAAAATAGATTTTATCTTTTTCTTGAATTTAATCCTATTTGGTTAGATGAGCCTTTTTCATGAAGAATAGATAAATGAATTATTGATATAGCTAAAATTATTAAAGGTATTAAAAAATGTAAAGAAAAAAATGGATTAGATGTAGGATTATCAACGGAAAATCTTCCTCAAACTCAAAAAACAATTTTTTTCCCTAAAAATGGAATTGAAGATAAAATATTAGTGATAACTGTTGCTCCCCCAAAAAGATATTTGTCCTCAAGGTAAAACGTTACCCCAATAAAAGCGGATCCTATAATTA
+
MMN{THO{IK`EHLPOJP{J{JHKEMFKIJHQK{{{HMLLNFI{I{OOHL_KLJINJ{{{KL{PJ{KQ{LLHNMIK{F????@JCC{LN{{GKGJJM{LM{JIIJKJ{{HKKNMKH{JGVHFUFGEH{{{IKKJ{{M{PPL{FFFHLGKKMM{{I{{DC@////8BA/0JGHP{IPGHL{MJb{I{{HN{OJJRNKK{{KOHMLMNHMM@BCB4.//////23EA;;?KGKITVHLJJGK{{DJMIK{{FFCA<::*)))=BACFEGHLN{JMHGGGFEHEHIQ{FFFIFFEEFHGKJOLK@@?>>JIGGEFEDGIHLLEEEDMGLKKFI{IH++++,+*)))-110000113::99=@@BJHGC?;:7/)(()))((+,<>>?ACEFFK{N<9:*DH{KIKGFJDDFFNKBBDA=?60DDB@???@A@A@CDDFFGD<<:<>?DFFFFFCHFGEFKJGF<;<<<?2111/'&&&&)11/:88990,89999:<>?>>=<=?
@f0d39d17-f75e-4ad4-9482-ef96d475df91 runid=3ffb29643267db9bb8aae685166434a5232ac074 sampleid=1_launch read=31475 ch=214 start_time=2024-11-11T08:42:33Z model_version_id=dna_r10.4.1_e8.2_5khz_400bps_sup@v4.2.0 barcode=barcode05
TGGTACAGATCGTAAAATTGCGTAAGCAAATATAAAGTATCATTCAGGTTTAATATGTAAAGGTGTATTTAAAGGATCAGCTGGAAAAAAATTTTCCTTTGCTATTCTAAAATGAAAATCAATAAAAAATGATAATATTAAGCAATAAAATATTACTATTAATATTAAAGAAATTAAATCTTTAAATATAAATCTTTTATTAAAATAGATTTTATCTTTTCTTGAATTTAATTCTATTTGGTTAGATGAGCCTTTTTCATGAAGAATAGATAAATGAATTATTGATATAGCTAAAATTATTAAAGGTATTAAAAAATGTAAAGAAAAAAATCGATTTAATGTAGGATTATCAACGGAAAATCTTCCTCAAACTCAAAAAACAATTTTTTTCCCTAAAAATGGAATTGAAGATAAAATATTAGTAATAACTGTTGCTCCCCAAAAAGATATTTGTCCTCAAGGTAAAACATACCCAATAAAAGCGGATCCTATAATTA
+
KG{{J{{{NKLN{OSLK{KHM{{{P{FFGF{{{HJKM{PKMI{KIH{JKU{KIIRKIHAAAKJ{KR{VO{K{QNKI{IHKI{FMG[ULJ{{FGH:;E88>DIKLFJ{ELPIJKELFKN{NKKGGRGJG{{FHIMQ{L{KMHEISRKKLNOKILJKHZ{{MJKLLHGHGIHMH{KJQHMIK\N{U{{JL{EFEK{{{M{ILLJ{KFDGPGM<@GA{>@>?>1JGGFFNN{NLIXL{FFFB?@EB.....2447AABJ{JVE?@?@JRILKKKIPJ{JIKOGI{NQ{{M{LFHHJ{I{{LK{EJI{FNJFG{KHOL{{{FEFFII{UIO{{{{JIF{GJJ{{JILFKIGJLGJ{MJJJDNH{K{IMGHOKIIIGIKLIKK{OH{MGOOL{{{P{LCF{I{MEGELFGWGGEEFGEGFJJFGIHJDEIGEFGFEEHKEFB;1=<CEFMUHLLGH{{KKIFJFTIJGLJGHINJGJED9DHEDDFHD>==<=?BDEBBBCB
@bd504263-8444-493a-981a-66d8ab9eff9e runid=3ffb29643267db9bb8aae685166434a5232ac074 sampleid=1_launch read=31320 ch=501 start_time=2024-11-11T08:42:48Z model_version_id=dna_r10.4.1_e8.2_5khz_400bps_sup@v4.2.0 barcode=barcode05
TGGTACAGATCGTAAAATTGCGTAAGCAAATATAAAGTATCATTCAGGTTTAATATGTAAAGGTGTATTTAAAGGATCAGCTGGAAAAAAATTTATTGCTATTCTAAAATGAAGATCAATAAAGATGATAATATTAAGCAATAAAATATTACTATTAATATTAAAGAAATTAAATCTTTAAATATAAATCTTTTATTAAAATAGATTTTATCTTTTCTTGAATTTAATCCTATTTGGTTAGATGAGCCTTTTCATGAAGAATAGATAAATGAATTATTGATATAGCTAAAATTATTAAAGGTATTAAAAAATGTAAAGAAAAAAATCGATTTAATGTAGGATTATCAACGGAAAATTTTCCTCAAACTCAAAAAACAATTTTTTTCCCTAAAAATGGAATTGAAGATAAAATATTAGTAATAACTGTTGCTCCCCAAAAAGATATTTGTCCTCAAGGTAAAACATACCCAATGAGAAGCGAATCCTGTCGTTA
+
../:<<CC9:999>??BCC==;;766666647777678:;;;;>>>A@>?@@AB@?>>8889<D33333957D@DDHB:211,+)))-1111/-'))''*++,44110.)2..++,)'(((*/'((((0*****+*****0345>>5BEC@@A@@AA@@>>>?@CCCBA?C@@CB@@ABBFEFA@>=<=>>AK{JGFBBDCADDCBCCIBB?>=<JACCAACCCGCDCAABABDD??7>--88==<;;:9>@=?>>>>;:;;:<===@BB@?@@AABCBBAB@?>>?@CDFFF;;:00A?>===:9::;HB@====>?ABCDFFFC:66567>?A@>==<=>?AD:76656::<@B931331367767:5455A@=<<<=CEKEHB@>+>>>@A@>=<<<<;;;::;<=>?A=;;:888889:::;;<=:;6665/==<=;::::<<<;<<;<9999:=@@@@>>9998333'&&&&''(((+,.411.//00
@1d958711-95c5-4baf-8d1a-f6ee225bdcdb runid=3ffb29643267db9bb8aae685166434a5232ac074 sampleid=1_launch read=40147 ch=462 start_time=2024-11-11T08:43:03Z model_version_id=dna_r10.4.1_e8.2_5khz_400bps_sup@v4.2.0 barcode=barcode05
AATTATAGGATCCGCTTTTATTGGGTATGTTTTACCTTGAGGACAAATATCTTTTTGGGGAGCAACAGTTATTACTAATATTTTATCTTCAATTCCATTTTTAGGAAAAAAATTGTTTTTTGAGTTTGAGGAAGATTTACCGCTGATAATCCTACATTAAATCGATTTTTTTCTTTACATTTTTTAATACCTTTAATAATTTTAGCTATATCAATAATTCATTTATCTATTCTTCATGAAAAAGGCTCATCTAACCAAATAGGATTAAATTCAAGAAAAGATAAAATCTATTTTAATAAAAGATTTATATTTAAAGATTTAATTTCTTTAATATTAATAGTAATATTTTATTGCTTAATATTATCATTTTTATTGATTTTCATTTTAGAATAGCAAAGGAAAATTTTTTTCCAGCTGATCCTTTAAATACACCTTTACATATTAAACCTGAATGATACTTTATATTTGCTTACGCAATTTTACGATCTGTACCAA
+
FGDF{IN{G{TPHILKG?IF<<<<;GLJ{KNL{F{BC93344155556DIH{HGKG>?>?GNJIPLG{GHJHKJJMP{J{HJK{LHGFKLJIJLI{EAEFA>00/'(DDHJLGFMHLIRS{744422'(GACEFDDC>9:@EHKIDLJP{GK{MGKK{IIKKGGJHHJJQ{{S>?;0=GJEHJ{{HOHKHH@>=<L{HJIGE{JLHIFF{IINHHIH{{TVEO{JHLGH{HPONMK{{KHNKJHMPHJNLGHNMLHISKPHFTHGIE::::<BCECEFOHFHRGKQLKRL{IS{O{FGG{JH{ILGJJ{GN{L{{{H{JLN{IK{LK{{GI{HHMJNPFECECCCEFN{OKKIHTNHLKJNHGJHJQLKM{L{HLFG@EHGEI@C=<BDFBADDEFNIIHJJGGHMJ{{I?<77=CDDEFIEFA>>@?????>6420014323223DDFBAA@@AABBCDDBFDDDEEEDECA?>>?@CBCBB<;;::<;;==@@
@a3cf31ae-93ab-4854-9c0a-d1605330ab96 runid=3ffb29643267db9bb8aae685166434a5232ac074 sampleid=1_launch read=85208 ch=80 start_time=2024-11-11T08:42:57Z model_version_id=dna_r10.4.1_e8.2_5khz_400bps_sup@v4.2.0 barcode=barcode05
TGGTACAGATCGTAAAATTGCGTAAGCAAATATAAAGTATCATTCAGGTTTAATATGTAAAGGTGTATTTAAAGGATCAGCTAGAAAAAAATTTTCCTTTGCTATTCTAAAATGAAAATCAATAAAAAATGATAATATTAAGCAATAAAATATTACTATTAATATTAAAGAAATTAAATCTTTAAATATAAATCTTTTATTAAAATAGATTTTATCTTTTCTTGAATTTAATCCTATTTGGTTAGATGAGCCTTTTTCATGAAGAATAGATAAATGAATTATTGATATAGCTAAAATTATTAAAGGTATTAAAAAATGTAAAGAAAAAAATCGATTTAATGTAGGATTATCAACGGAAAATCTTCCTCAAACTCAAAAAACAATTTTTTTCCTAAAAATGGAATTGAAGATAAAATATTAGTAATAACTGTTGCTCCCAAAAAGATATTTGTCCTCAAGGTAAAACATACCCAATAAAAGCGGATCCTATAATTA
+
>=<===?>==<88888:::99:<;;;=>DCAA?=>======<==>=>99999=<;;;;;<<<<<<<<==?>>?>>=>>>>>>>88679BD>?>?FLB@=:0?@?<<==>@@?@>=>>?@?@AA@@@?>>>77777??AA==?@>???>???>=<<==>=>>=>==>>=?=<<<=@??@=<<==>DA@>=<<<><<==>ACB?=>=======>CA@>=>?C:@?**===?===<==A@CA@?@A@?>?<<<;<<<AEFE>==<<=>>>=;;:::<<<;====>?>>=<::::;=>@A@B@A@?>><=<<642237@=<:9::;<??BDEFGD>88889BBBBB7665+*&&&++,26567:>:9877854457;?>==<=<::::=BDKIDD<56::56555;;:;;;;;:::;<<><;;;989999;;<<<==>?44427<<EA><<<=???@?>?>=<;;;<=>?><<<<<=>>=8;86=7755111-*(((()
@12e09ec9-7a31-450d-99eb-9c7d17727603 runid=3ffb29643267db9bb8aae685166434a5232ac074 sampleid=1_launch read=38479 ch=207 start_time=2024-11-11T08:43:16Z model_version_id=dna_r10.4.1_e8.2_5khz_400bps_sup@v4.2.0 barcode=barcode05
TGGTACAGATCGTAAAATTGCGTAAGCAAATATAAAGTATCATTCAGGTTTAATATGTAAAGGTGTATTTAAAGGATCAGCTGGAAAAAAATTTTCCTTTGCTATTCTAAAATGAAAATCAATAAAAAATGATAATATTAAGCAATAAAATATTACTATTAATATTAAAGAAATTAAATCTTTAAATATAAATCTTTTATTAAAATAGATTTTATCTTTTCTTGAATTTAATCCTATTTGGTTAGATGAGCCTTTTTCATGAAGAATAGATAAATGAATTATTGATATAGCTAAAATTATTAAAGGTATTAAAAAATGTAAAGAAAAAAATCGATTTAATGTAGGATTATCAACGGAAAATCTTCCTCAAACTCAAAAAACAATTTTTTTCCCTAAAAATGGAATTGAAGATAAAATATTAGTAATAACTGTTGCTCCCCAAAAAGATATTTGTCCTCAAGGTAAAACATACCCAATAAAAGCGGATCCTATAATTA
+
=>=<<<<<<<;77777:::8856667:;;<<<;;;;;;<===?@100001>>>?;;:999::::999::;;<=;;:::;;;<====@@AC??>?A@@==@>>=<:;:;<=<>><<<;=<;<<;:::;<;;:9999:;;<;;;;<<<=>>>=<;;::::9::88878795,****6:898889;<>=;:9977899<?B?=<;:;;::9:::;20<9999?8@@<;:99;;;;:::;;=-++--+,--,,--1545766:99889::::99999:3;:::9:;;78;:8899:;;::::889989787789;:;;<;:882239<534BA??967778;<::865557988888622223=>==<<<;9::;;>@>==;<;:899:@BECCCA>6<<;<>=<;;<;;:::88888:;<998876777899::888777760+<<:;976779:;;<;:;:::99:::::98889:;966667:632223899776566
@e132417c-ecd5-4ff7-ac71-7252674f2cca runid=3ffb29643267db9bb8aae685166434a5232ac074 sampleid=1_launch read=27727 ch=248 start_time=2024-11-11T08:43:20Z model_version_id=dna_r10.4.1_e8.2_5khz_400bps_sup@v4.2.0 barcode=barcode05
AATTATAGGATCCGCTTTTATTGGGTATGTTTTACCTTGAGGACAAATATCTTTTTGGGGAGCAACAGTTATTACTAATATTTTATCTTCAATTCCATTTTTAGGGAAAAAAATTGTTTTTTGAGTTTGAGGAAGATTTTCCGTTGATAATCCTACATTAAATCGATTTTTTTTCTTTACATTTAATGCCTTAATGATTTAGCTATATCAATAATTCATTTATCTATTCTTCATGAAAAAGGCTCATCTAACCAAATAGGATTAAATTCAAGAAGAGATAAAATCTATTTAACAAAAGATTTATATTTAAAGATTTAATTTCTTTAATATTAATAGTAATATTTTATTGCTTAATATTATCATTTTTTATTGATTTTCATTTTAGAATAGCAAAGGAAAATTTTTTTCCAGCTGATCCTTTAAATACACCTTTACATATTAAACCTGAATGATACTTTATATTTGCTTACGCAATTTTACGATCTGTACCAA
+
?@@KK{GDDDJMMIPKKG{JJJJGJOMIJMIISGL{{F?>AA?@?=2/./////1;011A{KI{{NGJGJKLI{KFQMJHLUK{L{MHOVJLH{JKIDGLIKIKHFHMGHK{{{{KLGIMO{DDFGH{IP{IIJHJHIJEC=78:JH{PLIJAAA<664245=<<;;;>98<>A-,,,,////1/03++++,%%(%&&&(&=B@BCCD@77779<<-((((*.''''(//0../9BEJ{H{PILLTLN{H{KIG{OHT{HHIHM9967:DB@A?97-+++.7<<64/--+&(2;>?@AF{{H{HMQ{{{HL{K{JTMGLM{QMJICCJIFIG{ILIOLO{VKTJ{IS{I{GHDDEFF{GKF{DEA{JHJIFI{{_{{WGEGD63DBCDDGF<<;;<DEJINNK{{{{K{K{JL{Y{IJI{LMNOIJKFBD11D11HEFEEGNJ{LHFEDBBFEJOGI{KHJFI{LMO{MIGCCFGMJ{HJBBBBAIEIIMHF
@d98dc2ee-c545-42b0-98da-dcab9add6ec2 runid=3ffb29643267db9bb8aae685166434a5232ac074 sampleid=1_launch read=61122 ch=118 start_time=2024-11-11T08:43:30Z model_version_id=dna_r10.4.1_e8.2_5khz_400bps_sup@v4.2.0 barcode=barcode05
TGGTACAGATCGTAAAATTGCGTAAGCAAATATAAAGTATCATTCAGGTTTAATATGTAAAGGTGTATTTAAAGGATCAGCTGGAAAAAAATTTTCCTTTGCTATTCTAAAATGAAAATCAATAAAATGATAATATTAAGCAATAAAATATTACTATTAATATTAAAGAAATTAAATCTTTAAATATAAATCTTTTATTAAAATAGATTTTATCTTTTCTTGAATTTAATCCTATTTGGTTAGATGAGCCTTTTCATGAAGAATAGATAAATGAATTATTGATATAGCTAAAATTATTAAAGGTATTAAAAAATGTAAAGAAAAAAAATGGATTAAATGTAGGATTATCAACGGAAAATCTTCCTCAAACTCAAAAAACAATTTTTTTCCCTAAAAATGGAATTGAAGATAAAATATTAGTAATAACTGTTGCTCCCAAAAAGATATTTGTCCTCAAGGTAAAACATACCCAATAAAAGCGGATCCTATAATTA
+
GFEIJHISJHIEFDEGHJGGFDBDCDIHGKVIHFNJISMSIEGHL{JDFDIDIGHGHEFGMIKLIKFKOHDKC;743111127==HHIM{F@@@>?FCBA;CKGGFGEHFGFECA?BBB+***,)'?;@@AACI777668=??@FFHFJDEGABBCBB?@?@FD;;;:BGFD{{FGJFHKFFH{{IFDBCEAACCBJHFFEIHFHIGFA>.+DFNEEGB{IEEJJI{JKHFHHFNGEFIRGFIDBBABFDA??D;CECGDEKFMDDCBAAC?=>>>>IEHGFGDDCDDCGGEFEGE@@@@@DCCBA@?>@BEDD:95554422:5>===++++,**+))-4449?AECB<;:7899:OIIKGEDHCBEFGHHDEECEEBA@BBGFJ{JFKC:@BBHIIGEDCBBDCCB@@;8<7,@;8556AACBADDBGGECC811)>A@DCA@ABDDEDEEFEEDDBCCCEDGDCCCDD@@AADI:5A<<<<<CB>;;;::?
@11bdb293-3dec-42fa-9ba4-7c30f8cace98 runid=3ffb29643267db9bb8aae685166434a5232ac074 sampleid=1_launch read=61120 ch=118 start_time=2024-11-11T08:43:28Z model_version_id=dna_r10.4.1_e8.2_5khz_400bps_sup@v4.2.0 barcode=barcode05
TGGTACAGATCGTAAAATTGCGTAAGCAAATATAAAGTATCATTCAGGTTTAATATGTAAAGGTGTATTTAAAGGATCAGCTGGAAAAAAATTTTCCTTTGCTATTCTAAAATGAAAATCAATAAAAAATGATAATATTAAGCAATAAAATATTACTATTAATATTAAAGAAATTAAATCTTTAGATATAAATCTTTTATTAAAATAGATTTTATCTTTTCTTGAGTTTAATCCTATTTGGTTAGATGAGCCTTTTTCATGAAGAATAGATAAATGAATTATTGATATAGCTAAAATTATTAAAGGTATTAAAAAATGTAAAGAAAAAAATCGATTTAATGTAGGATCATCAACGGAAAATCTTCCTCAAACTCAAAAAACAATTTTTTTCCCTAAAAATGGAATTGAGAGATAAAATACTAGTAATAACTGTTGCTCCCCAAAAAGATATTTGTCCTCAAGGTAAAACATACCCAATAAAAGCGGATCCTATAATTA
+
>;9999<<;:833333:9962----.456;>>=<<;;::9:9::;;;999::=:888789::::98899;;;:732222222<;;<@@A<;;;?@<933646>:98889<==>:::;>?==>=<<:9:99:;9888899::9:999:;;<<:99999999::;;:::9:99999;::;;;;<<<98766767888:<>>;;98:;:88889:?>><;<<D?IGABC=HA99SNN{IGOSNPJPOIGOLJH{KIEESOP{VLKMJ{{LFJFEDIJJMJHIJ{{IMHPJIFUHGGHKR{{W{{K{JIO{===<<MJJLICE7778DABBD{{RI@@@@CKQ{LHH{KK{SKJ;::::AKHMR{R{C>:9999<;<?@AJJ{{{OKJI{PM{{JPG?CEFCCBB>==>>6921122<<AFLIGJKFFIHFKILKKLKMHIJIHIIN{S{NO{KL{OJ{{{{I{NGNNJJGLIKKELKXFKFIGLJKQBA@@?AAABFJEEE
@2789d361-5ff9-45f6-9133-39c5314a921b runid=3ffb29643267db9bb8aae685166434a5232ac074 sampleid=1_launch read=732548 ch=450 start_time=2024-11-11T08:43:41Z model_version_id=dna_r10.4.1_e8.2_5khz_400bps_sup@v4.2.0 barcode=barcode05
AATTATAGGATCCGCTTTTATTGGGTATGTTTTACCTTTTGAGGACAAATATCTTTTTTGGGGAGCAACAGTTATTACTAATATTTTATCTTCAATTCCATTTTTAGGGAAAAAAATTGTTTTTTGAGTTTGAGGAAGATTTTCCGTTGATAATCGCTAATTAAATCGATTTTTTTCTTTACATTTTTAATACCTTTTTTAATAATTTTAGCTATATAGATAATTCATTTATATTATTCTTCATGAAAAAGGCTCATCTAACCAAATAGGATTAGATTCAAGAAAAGATGAAATTTATTTTAATAAAAGATTTATATTTAAAGATTTAATTTCTTTAATATTAATAGTAATATTTTATTGCTTAATATTATCATTTTTTATTGATTTTCATTTTAGAATAGCAAAGGAAAATTTTTTTCCAGCTGATCCTTTAAATACACCTTTACATATTAAACCTGAATGATGCTTGTCTATTTGCTTACGCAATTTTACAATTGTACCAA
+
<>>B@A:::::76------,,433ACGHIKKNGBCC>;2*)+-/()1:;79DAA?874==GUHIHIFGFGIJIIOJHPHGIFHNM{{{KKJOJ{IEKIJGEGITJQG{C?ITLO{{{MA::::KF444434-.3335,+**()((%&(*+.5<7/)))))322578433346;3,+++53033330122440----/)(((<>>>===IEDCBAABA/////2@:8888A>A(''''(55589<878768?<89A@A95+++;=AD=******1*)))'********,-++*)&(&&&'.01489ABA=DFEFFKGCDD=?>.....;<==8/-+,'9??AEA@A>==>>BDEDDCA/////=::;@@A@@ADDCBCGHFEE=;<::4+++**+(-,-3222001/2238776667::87558=@?C?>>><441..-,,+***(,)((()++:<=@(''''--))))&&%%%())())412...//44311&&&&&'())**
@0dc884f6-b17a-484a-8a40-e8516876c5fa runid=3ffb29643267db9bb8aae685166434a5232ac074 sampleid=1_launch read=26472 ch=341 start_time=2024-11-11T08:43:32Z model_version_id=dna_r10.4.1_e8.2_5khz_400bps_sup@v4.2.0 barcode=barcode05
AATTATAGGATCCGCTTTTATTGGGTATGTTTTACCTTGAGGACAAATATTCTTTTGGGGAGCAACAGTTATTACTAATATTTTATCTTCAATTCCATTTTTAGGGAAAAAAATTGTTTTTTGAGTTTGAGGAAGATTTTCCGTTGATAATCCTACATTAAATCGATTTTTTTCTTTACATTTTTTAATACCTTTAATAATTTTAGCTATATCAATAATTCATTTATCTATTCTTCATGAAAAAGGCTCATCTAACCAAATAGGATTAAATTCAAGAAAAGATAAAATCTATTTTAATAAAAGATTTATATTTAAAGATTTAATTTCTTTAATATTAATAGTAATATTTTATTGCTTAATATTATCATTTTTTATTGATTTTCATTTTAGAATAGCAAAGGAAAATTTTTTTCCAGCTGATCCTTTAAATACACCTTTACATATTAAACCTGAATGGTACTTTATATTTGCTCACAATATTAATCTGGCAA
+
266533221110/..2238555443434433330000+(((22223446555569<:;977332222211112323322222466554454322233568:<100048:<=976655566;;3322244687775555576.+*++-43222345644434550.///3=?@>=999787789<?>:6332235777532236:965433333334433445777664433345521444466765233555444445576654445347797777656753111335344469::75433443344544334577111226554657898743222222111113447::88766654433332333458;986643344::7677:;44432333442544556668:;;;;65565545456:77542000//16265433434544445433222336765322)(((&$%%&''('&()('''&')
@7c097d31-b32c-489a-bbf2-6e4f30af3803 runid=3ffb29643267db9bb8aae685166434a5232ac074 sampleid=1_launch read=32895 ch=20 start_time=2024-11-11T08:43:31Z model_version_id=dna_r10.4.1_e8.2_5khz_400bps_sup@v4.2.0 barcode=barcode05
TGGTACAGATCGTAAAATTGCGTAAGCAAATATAAAGTATCATCCAGGTTTAATATGTAAAGGTGTATTCAGAGGATCAGCTGGAAAAAAATTTTCCTTTGCTATTCTAAAATGAAAATCAATAAAAAATGATAATATTAAGCAATAAAATATTACTATTAATATTAAAGAAATTAAATCTTTAAATATAAATCTTTTATTAAAATAGATTTTATCTTTTCTTGAATTCAATCCTATTTGGTTAGATGAGCCTTTTTTCATGAAGAATAGATAAATGAATTATTGATATAGCTAAAATTATTAAAGGTATTAAAAAATGTAAAGAAAAAAATCGATTTAATGTAGGATTATCAACGGAAAATCTCCTTAAAAAAAATTCAAAAAACAATTTTTTTCCCTAAAAATGGAATTGAAGATAAAATATTAGTAATAACTGTTGCTCCCAAAAAGATATTTGTCCTCAAGGTAAAACATACCCAATAAAAGCGGATCCTATAATTA
+
<<<;;;;;<<;99998:::9989999;:66444446:=??==<<;:::99::=<999989:;;;;;9999:::::::;;;<=>>>=?@@A??>?@A@>??>A?=;;;;<<<<=;;;<>?>=====@??>>;=<;;==>><==><<;;;<==<<<<<<<;<;;;;:;;;<<<;<<><::989;;=@@?=<;;;<<<=>AA@?><==<:::::<A@A====3*?@??@@@A?<<;;;=>???@?>=<;;99::963654557?>==<<;;;;;;;;===>>>>>=><<<;:999;;<<==>===;;<9:9999::<=>=<::::<=?@ACEFEB;77778>>=<;:::::;<;;;;977889>>88'''*&&&((((((*(()++:;:888;=>??@<=;5<<;?A@>==<<<=<<<;:::;;?B@>7798887889:;=977311,122CA76544300377=<<<<<>><<=;:;<<===::899;:88778==@>65555
@236370c3-e32b-4bfe-b8a2-2b4a6fabaaef runid=3ffb29643267db9bb8aae685166434a5232ac074 sampleid=1_launch read=30556 ch=422 start_time=2024-11-11T08:43:49Z model_version_id=dna_r10.4.1_e8.2_5khz_400bps_sup@v4.2.0 barcode=barcode05
TGGTACAGATCGTAAAATTGCGTAAGCAAATATAAAGTATCATTCAGGTTTAATATGTAAAGGTGTATTTAAAGGATCAGCTGAAAAGAATTTTCCTTTGCTATTCTAAAATGAAAATCAATAAAAAATGATAATATTAAGCAATAAAATATTACTATTAATATTAAAGAAATTAAATCTTTAAATATAAATCTTTTATTAAAATAGATTTTATCTTTTCTTGAATTTAATCCTATTTGGTTAGATGAGCCTTTTTCATGAAGAATAGATAAATGAATTATTGATATAGCTAAAATTATTAAAGGTATTAAAAAATGTAAAGAAAAAAATGGATTTTAATGTAGGATTATCAACGGAAAATCTTCCTCAAACTCAAAAAACAATTTTTTTCCCTAAAAATGGAATTGAAGATAAAATATTAGTAATAACTGTTGCTCCCCAAAAAGATATTTGTCCTCAAGGTAAAACATACCCAATAAAAGCGGATCCTATAATTA
+
JGMJHEP{N{M{JJ`N{K{KKK{R{KLIILM{EGY{H{IHKGIKMG{GPHIMIGHIMcGIIGP{{HJ{US{K{IJLJ</++++)*-3/33225559:;?>@L{JSTGO{MLJ{P{{{MKE{NAAAK{K{{{HXOKJ{NKO{J{{QGMPK{J{J{HIKFHHMH{{JK{{{{PO{JQP{LNI{KKGLP{{{{{{L{L{{J{JH{JJPJHEI??G?:9:9:82<?99=??CCFGFJ{GID>22223=BCCFFKLFJHSPKJLIFMKI{PHHEMGHOGMRN{GKPKLG{MKJZ{HI{IJLXI*****HJGHJHK{UOK{GHD778=@=F?KK{{ABBBAEC::7410000:@?@====;@88DF{HM=:::-++++9<<<?>BCBAAACDDFKNIL@5II{{LFDDGEJHFHECCBBCIFKHNIGEBCCBBCABCGGI::997D>FEHGHCBDBBDGGHFDFEFEFEEEEECBBABBBCEABACB??;::9:<>?@>???@
@a6a561da-07e7-482a-904d-aa0dd68a3d4a runid=3ffb29643267db9bb8aae685166434a5232ac074 sampleid=1_launch read=22808 ch=206 start_time=2024-11-11T08:43:48Z model_version_id=dna_r10.4.1_e8.2_5khz_400bps_sup@v4.2.0 barcode=barcode05
AATTATAGGATCCGCTTTTATTGGGTATGTTTTACCTTGAGGACAAATATCTTTTTGGGGAGCAACAGTTATTACTAATATTTTATCTTCAATTCCATTTTTAGGGAAAAAAATTGTTTTTTGAGTTTGAGGAAGATTTTCCGTTGATAATCCTACATTAAATCGATTTTTTTCTTTACATTTTTTAATACCTTTAATAATTTTAGCTATATCAATAATTCATTTATCTATTCTTCATGAAAAAGGCTCATCTAACCAAATAGGATTAAATTCAAGAAAAGATAAAATCTATTTTAATAAAAGATTTATATTTAAAGATTTAATTTCTTTAATATTAATAGTAATATTTTATTGCTTAATATTATCATTTTTTATTGATTTTCATTTTAGAATAGCAAAGGAAAATTTTTTTCCAGCTGATCCTTTAAATACACCTTTACATATTAAACCTGAATGATACTTTATATTTGCTTACGCAATTTTACGATCTGTACCAA
+
{J{JL{HL{VHHH{{LJ{_EEOM{QKKHLPXNKQRHG8556BEKFHJ{H{HHFG{GGHOKFLFGJJGK{H{L{GMHHIIGHILGRHJJ{LIIMOKIKG{ILMCCEGBI{IK{H{NKNLHHJ{LHFPFH{K{RIHLOTJIGDL@@@FGFEFEGEKIJHHIEJIFEFMEHLTP{LGHFC?BHHFGJK{HIFGGDEHM{H{HNEFG{KMFFCCABBDCECCBCDCHIKHOJGIGIIJ{IEDDDBGDEDGEEFEEGGGFIFJKGECDDGIOGLIIIKHEDEBDDCBBAACDHDCCECDJIDBAABBDDCCDDKICFFEDB@??@DKFEGIHHFHEEECCBCCC@?>>=??ABFFGLLGHGDCBB@AAA@AAACGFLJEECDEDEFHHFFFFFKBAA@=>=>?@CCCEMHHIHH{{{HDAABACBBCDFPFE{D??C@?@@ADEECB@?@?@@>?><<;:::;<=>???>===>@@?>=:8899;ACEA?66556<=?>==<
@7eccdb8c-ca01-4ca6-b6ae-e907cc43e247 runid=3ffb29643267db9bb8aae685166434a5232ac074 sampleid=1_launch read=30588 ch=69 start_time=2024-11-11T08:43:47Z model_version_id=dna_r10.4.1_e8.2_5khz_400bps_sup@v4.2.0 barcode=barcode05
TCGTACAGATCGTAAAATTGCGTAAGCAAATATAAAGTATCATTCAGGTTTAATATGTAAAGGTGTATTTAAAGGATCAGCTGGAAAAAAATTTTTCTTGCTATTCTAAAATGAGAATCAGTAAAAAATGATAATATTAAGCAATAAAATATTACTATTAATATTAAAGAAATTAAATCTTTAAATATAAATCTTTTATTAAAATAGATTTTATCTTTTCTTGAATTTAATCCTATTTGGTTAGATGAGCCTTTTTCATGAAGAATAGATAAATGAATTATTGATATAGCTAAAATTATTAAAGGTATTAAAAAATGTAAAGAAAAAAATCGATTTAATGTAGGATTATCAACGGAAAATCTTCCTCAAACTCAAAAAACAATTTTTTTCCCTAAAAATGGAATTGAAGATAAAATATTAGTAATAACTGTTGCTCCCCAAAAAGATATTTGTCCTCAAGGTAAAACATACCCAATAAAAGCGGATCCTATAATTA
+
I****+HEFD==6BBGHGGBAACA<988:;4=;989>KFMGGML76666:IHI{LFJ{GGIKKJ{{LLJ{MTIIIX{LIGPPICDCG{{{{GCC???3/**<FGHPKHL{HHMIOGJHHGHMKKJSJ{SHN{GIMM{OH{HWKKGIIKKJL{GKH{L{GLKGMH{HFKJGGIEC=><>::998<AHDDCABGFGGIGK{HLJLIF\LHEJGKH{DC?=C743..AAFJFGHPKQIN{DGCEEEDDFEFIFCC@====HHFHMKL{{HHL{EIK{H{EGGJJGKKK{{GECBH{O{{{LSLLHJKJJPNGKDLFGM{JGGDKGJRFU{{{HJHHLKF{WKIL?@@>?{JJ{FKMDGEEEHHIF21112GFIJHJMBEEIED333CJHJ{{JPC:H{HHH{EFHK{HFIGEEEDEMGIEFC?@FF{ME{HHFHFIGHMGFJG{IOQHGFFFGGIUGI{GDGDEEEFJKGHJBGGHEJNLMIGCG>==<<@@DGA@@A@
@dd42114f-0518-4da7-8e88-4c5278d012ce runid=3ffb29643267db9bb8aae685166434a5232ac074 sampleid=1_launch read=31416 ch=176 start_time=2024-11-11T08:43:59Z model_version_id=dna_r10.4.1_e8.2_5khz_400bps_sup@v4.2.0 barcode=barcode05
TGGTACAGATCGTAAAATTGCGTAAGCAAATATAAAGTATCATTCAGGTTTAATATGTAAAGGTGTATTTAAAGGATCAGCTGGAAAAAAATTTTCCTTTGCTATTCTAAAATGAAAATCAATAAAAAATGATAATATTAAGCAATAAAATATTACTATTAATATTAAAGAAATTAAATCTTTAAATATAAATCTTTTATTAAAATAGATTTTATCTTTTCTTGAATTTAATCCTATTTGGTTAGATGAGCCTTTTTCATGAAGAATAGATAAATGAATTATTGATATAGCTAAAATTATTAAAGGTATTAAAAAATGTAAAGAAAAAAATCGATTTAATGTAGGATTATCAACGGAAAATCTTCCTCAAACTCAAAAAACAATTTTTTTCCCTAAAAATGGAATTGAAGATAAAATATTAGTAATAACTGTTGCTCCCCAAAAAGATATTTGTCCTCAAGGTAAAACATACCCAATAAAAGCGGATCCTATAATTA
+
ABBAAA@@@@>;<<<=ABB?=9999:CCCDCCBAAAABAAA>>>ACE@@@BAFDBA@??@A?AB@??ABDBDDABA@@@@??@@@BIIHHECCJBFC??B>BBA>?>??AACC?>>>BB@@A@@BABDCA>=<;<==>@@?>???@BADBBA???>>===>?@@@@??A?@@@@CA?>><<>>?DC@>>=<=>??ABFCB@?>???>;;:;<A@B@?@AEJDCJ{LNY{TK{LQ{JTM{PM{M{L{ILPQO{{M{VM{M[OILNJ{SIKJFLK{HK{JN{LHLLJ{LNP{IKLJOLK{LFHIKPJMLKGJQKOJ{P{MKFLIJJJIN{{{{IDDEFFQMGHFFEHJJ{K{FEDECDHM{KLM{JRN{JILMJ{MHGIT{I{HGLJ{{V{Q>:5+HKIMLHHJFFHIJHKFDEEEFJ{KHKGDDBBBCDDDFDFDEDFGIIEO{HJECDCCGGLOJGFFEEBCCCDFERHEFHGIFHDCDDEGD@??>?BACCB@?@?
@3019700f-ee2b-46b5-93b6-4dbdf1a986bc runid=3ffb29643267db9bb8aae685166434a5232ac074 sampleid=1_launch read=37276 ch=459 start_time=2024-11-11T08:44:19Z model_version_id=dna_r10.4.1_e8.2_5khz_400bps_sup@v4.2.0 barcode=barcode05
AATTATAGGATCCACTTTTATTGGGTATGTTTTACCTTTGAGGACAAATATCTTTTTGGGGAGCAACAGTTATTACTAATATTTTATCTTCAATTCCATTTTTAGGGAAAAAAATTGTTTTTTGAGTTTGAGGAAGATTTTCCGTTGATAATCCTACATTAAATCGATTTTTTTCTTTACATTTTTTAATACCTTTAATAATTTTAGCTATATCAATAATTCATTTATCTATTCTTCATGAAAAAAGCTCATCTAACCAAATAGGATTAAATTAGAAAAGATAAAATCTATTTTAATAAAAGATTTATATTTAAAGATTTAATTTCTTTAATATTAATAGTAATATTTTATTGCTTAATATTATCATTTTTTATTGATTTTCATTTTAGAATAGCAAAGGAAAATTTTTTTCCAGCTGATCCTTTAAATACACCTTTACATATTAAACCTGAATGATACTTTATATTTGCTTACGCAATTTTACGATCTGTACCAA
+
AA@@?A>>>@BAADDFEGNEAB::::;EGEIHHEJGB?0*16668-,,,-6566;=:;IIGGCBA@@A@BABCECDFCCCBBBCIFGDGDDBDBCCDDDFHJLFBBBCHINN{{{KFCGFHGD98788;55=<7622222;8C8889:JFCC?>>?DCBB@?@?<9::;=K{{L:6985;@@>BBFGGEA@??@ABDB@>==>AGHHED@?>>>>>@><<==?AAABB@?>???A@A?@<;:9:;;;?@=333>>>>>>>?==;:;;<><;<;-*(&)()*-0//0122..../,+)),;<<==>@AA@@@@?A@===>@BCCBBBECC<??<;;98;;::;:;=>?ABBBB?>>>=<==<<>=>>?@ACFCA@?>>>??CB@?@@BC>==;::::<=@@@?A>@ABFCDIGB;:;=<;:::<>A@?<:9888877;8:>=<<;;<<;:;;;;<;;;;:<<=<<;::<==><;855667=@A@;54445;<=<<;:
@8aa9ae66-3c17-4c81-99fe-59c8b5fd9c30 runid=3ffb29643267db9bb8aae685166434a5232ac074 sampleid=1_launch read=43845 ch=238 start_time=2024-11-11T08:44:12Z model_version_id=dna_r10.4.1_e8.2_5khz_400bps_sup@v4.2.0 barcode=barcode05
TGGTACAGAATAGTAAAATTGCGTAAGCAAATATAAAGTATAGTTAGGATTTTAATGTAAAAGTATATTAAAGATAGCTGGAAAAAAATTTTCCTTTGCTATTCTAAAATGAAAATCAATAAAAATGATAATATTAAGCAATAAAATATTACTATTAATATTAAAGAAATTAAATCTTTAAATATAAATCTTTTATTAAAATAGATTTTATCTTTTCTTGAATTTAATCCTATTTGGTTAGATGAGCCTTTCATGAAGAATAGATAAATGAATTATTGATATAGCTAAAATTATTAAAGGTATTAAAAAATGTAAAGAAAAAAATCGATTTAATGTAGGATTATCAACGGAAAATCTTCCTCAAACTCAAAAAACAATTTTTTTCCCTAAAAATGGAATTGAAGATAAAATATTAGTAATAACTGTTGCTCCCAAAAAGATATTTGTCCTCAAGGTAAAATAGCACCCCAATAAAAGCAGATAAGAATTA
+
?-+++)(&&'()*++,CIGGFGBBBBBYJJ{KLNGFHJF93%%%&%&&,111,(42-.)))'&&&%&''/...//-,+,())05:FFFE76666?@?4FJEIFDC@@@BHJIFHIH9.-,(())))'**)*-.11./01889BEEC:GFEA??@BGGJEG{VFGGJJ{JLSJIKPJV====={GH=>>OHHG{NI{HG{IS{EEECFFJ{GHFHM{LFJH{LJIKN{NG{OUOI{M{{QL{HGIJQI@/11.?DFGIILKJKJJLGL{NIGIGKILH{I{KGK{HLHG{NL{QHKG{JIHQGJ{LFHN{{JGHEHGPG{@JX{{KG;:::9@A@ADB?@<;ABA=>=<:;<<>9998211179<BAFEFDLI{{KLKKGKJI{OJJI@EEFHGFFDGHKSJJKJGKL{KHKJ{E???@BEB@<=>??;::643+DGHFGDA@@@;:::::43334;000+&%%%%%(+3.=ABCDDEG@9852./26679
@40fead2e-23f4-4910-8f99-48da591d8222 runid=3ffb29643267db9bb8aae685166434a5232ac074 sampleid=1_launch read=74872 ch=433 start_time=2024-11-11T08:44:35Z model_version_id=dna_r10.4.1_e8.2_5khz_400bps_sup@v4.2.0 barcode=barcode05
TGGTACAGATCGTAAAATTGCGTAAGCAAATATAAAGTATCATTAGGTTTAATATGTAAAGGTGTATTTAAAGGATCAGCTGGAAAAAAATTTTCCTTTGCTATTCTAAAATGAAAATCAATAAAAAATGATAATATTAAGCAATAAAATATTACTATTAATATTAAAGAAATTAAATCTTTAAATATAAATCTTTTATTAAAATAGATTTTATCTTTTCTAAAATTAATACCTATTTGGTTAGATGAGCCTTTTTCATGAAGAATAGATAAATGAATTATTGATATAGCTAAAATTATTAAAGGTATTAAAAAATGTAAAGAAAAAAATCGATTTAATGTAGGATTATCAACGGAAAATCTTCCTCAAACTCAAAAAACAATTTTTTTCCCTAAAAATGGAATTGAAGATAAAATATTAGTAATAACTGTTGCTCCCCAAAAAGATATTTGTCCTCAAGGTAAAACATACCCAATAAAAGCGGATCCTATAA
+
79:HHINIHMECCDFI{{cIKMFHFJIEGIHIH{GH?>>>8866///0ADDDJ{TFGA@AI{OLKK{L{M{MM{KMKKEHGH{FEI{O{VK{{{IF<>@0?{HOW{LIG{MOMHHOLNIGDE@5444DEGJGFGHKK{ZLFMHHFJHFLI{77777HH{{LJ{HHK]MK{DCHGC411EDDDCFP{{HHEDFF{NS{K{KFGQ{DGKEGK{DA==<<<=33,))**/+/.*())*69=55556GIGGHNGPJEOFEEJHAEBCCEB9...3333A@AAADHHLGKGKFGDDPG{H{JABAAAE8MDEIHBABCHLFCBBCCDDBSKH{{{>9889989CB>....0222333B@AAAC{OKJH{{{JGDFGGHHY{K{JFEACCKQ{{{IJA45FIHS{GGDEEDBDC@@@@AEEFDCE?>>>=@????@BED551011/:@@EDB@@@ACAAAABA@@??ABBDBCBA??A>=AC@BBB?@:::9:==<;;9
@ea266d0b-51d4-4cde-9df8-d20f470f92e8 runid=3ffb29643267db9bb8aae685166434a5232ac074 sampleid=1_launch read=46546 ch=250 start_time=2024-11-11T08:44:34Z model_version_id=dna_r10.4.1_e8.2_5khz_400bps_sup@v4.2.0 barcode=barcode05
AATTATAGGATCCGCTTTTATTGGGTATGTTTTCCTTTGAGGACAAACATCTTTTTGGGGAGCAACAGTTATTACTAATATTTTATCTTCAATTCCATTTTTAGGGAAAAAAATTGTTTTTTGAGTTTGAGGAAGATTTTCGTTGATAATCCTACATTAAATCGATTTTTTTCTTTACATTTTTTAATACCTTTAATAATTTTAGCTATATCAATAATTCATTTATCTATTCTTCATGAAAAAGGCTCATCTAACCAAATAGGATTAAATTCAAGAAAAGATAAAATCTATTTTAATAAAAGATTTATATTTAAAGATTTAATTTCTTTAATATTAATAGTAATATTTTATTGCTTAATATTATCATTTTTTATTGATTTTCATTTTAGAATAGCAAAGGAAAATTTTTTTCCAGCTGATCCTTTAAATACACCTTTACATATTAAACCTGAATGATACTTTATATTTGCTTACGCAATTTTACGATCTGTACCAA
+
N{{KKKMH{L{{PHN{KJ{IN{KKJHK{IFIHE))))5./1112GDFEI{GFD@HJE{JNJIPEBC======ML{{KH{IJ{IHJIQGMNGOIMH]PIOKI{BCBBJMEQ{{KLLNH{LR{{L]JO{HFKIEKJT{IIK8>,,-GJ{{L{IJJNHO{I{IN{K{G{MFN{{K{GEC?GI{MKQ{{ILNNGJF{@==I{GFJ{{MRHN{KNFI{R{K{{O44444R{{HJHHHIGPGXK{{POH{IIJSHP{HICBC{GLHGLJMIJG@@:>>@??ABRL{JHIFPJLNGL{IP{NMOLHLK{KKNI{GMLTLI{IGKDHFAAFEFDFENGGKKI{NIN{IRIHHJJI_RK{GK{IM{I{S@@>>?XMFHMK{JMHLH{K{O{HJHJLHHHFIHEGHKGKNG{LJL{I{{{{EG@@AKHH]FEG{JJ{I`JSKGGJGJIHKFKJGKFIGK{RHJIFDGEKHJMECBDEEIFFFHDCDCCDGH{II??>>>BCDDEDF
@ae3bb6e2-ece5-49a6-bef8-cd49e096fec1 runid=3ffb29643267db9bb8aae685166434a5232ac074 sampleid=1_launch read=36968 ch=158 start_time=2024-11-11T08:44:33Z model_version_id=dna_r10.4.1_e8.2_5khz_400bps_sup@v4.2.0 barcode=barcode05
TGGTACAGATCGTAAAATTGCGTAAGCAAATATAAAGTATCATTCAGGTTTAATATGTAAAGGTGTATTTAAAGGATCAGCTGGAAAAAAATTTTCCTTTGCTATTCTAAAATGAAAATCAATAAAAAATGATAATATTAAGCAATAAAATATTACTATTAATATTAAAGAAATTAAGTCTTTAAATATAAATCTTTTATTAAAATAGATTTTATCTTTTCTTGAATTTAATCCTATTTGGTTAGATGAGCCTTTTTCATGAAGAATAGATAAATGAATTATTGATATAGCTAAAATTATTAAAGGTATTAAAAAATGTAAAGAAAAAAATCGATTTAATGTAGGATTATCAACGGAAAATCTTCCTCAAACTCAAAAAACAATTTTTTTCCCTAAAAATGGAATTGAAGATAAAATATTAGTAATAACTGTTGCTCCCCAAAAAGATATTTGTCCTCAAGGTAAAACATACCCAAAAAAAGCGGATCCTATAATTA
+
HGJLBEBBDOFRGHSPI{HJHLIJHGHHGLIL{JI{{{QKJI{INMTQG{{MXMGKFEGEEJLKKHJLHHJGJI{{LHMHMKD:99>GHFDBABCBFC@F@EKKSILGTJKHGEJHED@?>>>>CFFJMNH{MMEEECELG{IHHJGGJKG{QGIVKG{HFLKRKKLJLHM{KI{JO{HKHJIHGJMHIDCFILKMJ{FE<;;ADDBBCCCEDDO::::C:FJEJI{{MPIKOJGHIHC@AFIGGGEKRKH;=9.-++DGEGIFHFGKGHGGEGHJLJGFHHINKHGECCCEEFFI{KJHHFGDCDECED889:GJEDCB@CCFEEF{{{O44445F@CHF@@??@ABAC@@@>;;;;=BBCBFECCCCDHEEFGBDBDFCBAABGII{LQD>3AA?ABAA???>>>>>>====?@A?>=<;9999:<==><>==>>=<@=DAAB@>===?@AAAA@AA@==<=?@@A@?<;;6.+)((*11854456;;=>8778)
@e92f34a8-7192-449e-8585-5ae6f61f8a86 runid=3ffb29643267db9bb8aae685166434a5232ac074 sampleid=1_launch read=30384 ch=372 start_time=2024-11-11T08:44:47Z model_version_id=dna_r10.4.1_e8.2_5khz_400bps_sup@v4.2.0 barcode=barcode05
TGGTACAGATCGTAAAATTGCGTAAGCAAATATACGTCTCATTTAGGTTTAATATGTAAAGGTGTATTTAAAGGATCAGCTGGAAAAAAATTTTCCTTTGCTATTCTAAAATGAAAATCAATAAAAAATGATAATATTAAGCAATAAAATATTACTATTAATATTAAAGAAATTAAATCTTTAAATATAAATCTTTTATTAAAATAGATTTTATCTTTTCTTGAATTTAATCCTATTTGGTTAGATGAGCCTTTTTCATGAAGAATAGATAAATGAATTATTAATATAGCTAAAATTATTAAAGGTATTAAAAAATGTAAAGAAAAAAATCGATTTAATGTAGGATTATCAACGGAAAATCTTCCTCAAACTCAAAAAACAATTTTTTTCCCTAAAAATGGAATTGAAGATAAAATATTAGTAATAACTGTTGCTCCCCAAAAAGATATTTGTCCTCAAGGTAAAACATACCCAATAAAGCGGATCCTATAATTA
+
GJGSSQGGHEEAABBAGFLDECCBBDFCCEBA93*)))*//0:.))))9?AEB<;55445AEKIJQKFHCGGEHFHDD>>?333FXFEBCBBBBCD@@F;CKKGFGDC??@IDDDFIMGEEDDFFDEEIBDBAAE==>>>A@,+++-=:3<:8200001DDEEBCCCB@@@@:DGCDCAA@AAFGEDC=<=?ABEFG@GEECGC@EA@@@@A:JCCBBD;<;8:AAAABBIEDCCAA>==???AA@??@@?CCDJJEDAAA@?>>>>>>???BB@A@???A@???>>>=>>?@BBBCB@=9:<=BDA?92125DDA;7222,:...1GJG>8888:DD@@=<<;;=>=?>>>:77778@A@?@AACAAACDD=;::9=>===>>@EFFHA;6+@ABBCB@???>?>>>=<==>@BB?>>=<;;;;;<;;<=??>??>>76DCAC?=<;;<>>=>=====<<;==>>>=;;;<6579867-543323688866667
@7c123aac-6b6c-424b-8fd6-ef6ad2c652cc runid=3ffb29643267db9bb8aae685166434a5232ac074 sampleid=1_launch read=126345 ch=352 start_time=2024-11-11T08:44:48Z model_version_id=dna_r10.4.1_e8.2_5khz_400bps_sup@v4.2.0 barcode=barcode05
TGGTACAGATCGTAAAATTGCGTAAGCAAATATAAAGTATCATTCAGGTTTAATATGTAAAGGTGTATTTAAAGGATCAGCTGGAAAAAAATTTTCCTTTGCTATTCTAAAATGAAAATCAATAAAAAATGATAATATTAAGCAATAAAATATTACTATTAATATTAAAGAAATTAAATCTTTAAATATAAATCTTTTATTAAAATAGATTTTATCTTTTCTTGAATTTAATCCTATTTGGTTAGATGAGCCTTTTTCATGAAGAATAGATAAATGAATTATTGATATAGCTAAAATTATTAAAGGTATTAAAAAATGTAAAGAAAAAAATCGATTTAATGTAGGATTATCAACGGAAAATCTTCCTCAAACTCAAAAAACAATTTTTTTCCCTAAAAATGGAATTGAAGATAAAATATTAGTAATAACTGTTGCTCCCCAAAAAGATATTTGTCCTCAAGGTAAAACATACCCAATAAAAGCGGATCCTATAATTA
+
876666766540000055543000/0566665445554434478998666667543333455544334456786544455567789<<=86668;;:889898755567899:66668877766555765444455555554444566678666666666754433445444447656455789;;75443456689<;9987988765566;;:8889>=<=;:999<:987778899998875454554444:<==77655555554444477889988776555445568889998999886643345677998755566899<<<<:7000006666554444544'''''...08988::::11119:::99787644459;?===;;88887987555455555555678:877754433344455565576675888:865556898988888777889::865556785555676000/0444433234
@04517682-0b9c-4bdd-b246-231a69dedff3 runid=3ffb29643267db9bb8aae685166434a5232ac074 sampleid=1_launch read=31424 ch=176 start_time=2024-11-11T08:44:41Z model_version_id=dna_r10.4.1_e8.2_5khz_400bps_sup@v4.2.0 barcode=barcode05
AATTATAGGATCCGCTTTTATTGGGTATGTTTTACCTTGAGGACAAATATCTTTTTGGGGAGCAACAGTTATTACTAATATTTTATCTTCAATTCCATTTTTAGGGAAAAAAATTGTTTTTTGAGTTTGAGGAAGATTTTCCGTTGATAATCCTACATTAAATCGATTTTTTTCTTTACATTTTTTAATACCTTTAATAATTTTAGCTATATCAATAATTCATTTATCTATTCTTCATGAAAAAGGCTCATCTAACCAAATAGGATTAAATTCAAGAAAAGATAAAATCTATTTTAATAAAAGATTTATATTTAAAGATTTAATTTCTTTAATATTAATAGTAATATTTTATTGCTTAATATTATCATTTTTTATTGATTTTCATTTTAGAATAGCAAAGGAAAATTTTTTTCCAGCTGATCCTTTAAATACACCTTTACATATTAAACCTGAATGATACTTTATATTTGCTTACGCAATTTTACGATCTGTACCAA
+
?AAHO{JMLNHMGGHFHN{PI{I{LFJ{JTL{KLGDFE;;K{PKRHIGVKLIGAHGG{M{{PKJK{IJOKLJNIKLIHHIFM{O{OK{OKHLLMNMJMQLPQMHJLGX{JO{{L{TFSMY{{HA?>@?:;IGKQJI{IQLNJGFFJHHJEEKI{HHHFHH{LGIFKJH{{{{{IEJNITHKIIOPWQQ{HKKSP{MIIGEGFJ{OLIGIDCBBBCDDDEDDDEGHEGCBBCC?<<<<DABADCDBCBBA@AAABBBAAADDAA???@?AC@BA?>@>?ABA@>>>?ABA@@@AADCE@??>??>>?@BA?>???BDABB@?;;EEDCEEB@>=<<=====;:;:;<@ADFEBB?>>=<=><=<==>=>>?@CEB@A?>>?@EFA@@ACE>=<:9999:<=?>>@@DDFHOGGDA=;;<;::99:<?>?><:9:::66>67==<;;;;<:::9987777889:;:=;::;9::98733334;===70///1:;<;::9
@7bb3a8cb-df21-4c2c-8758-5d97c8d8bbc4 runid=3ffb29643267db9bb8aae685166434a5232ac074 sampleid=1_launch read=99497 ch=479 start_time=2024-11-11T08:44:59Z model_version_id=dna_r10.4.1_e8.2_5khz_400bps_sup@v4.2.0 barcode=barcode05
TGGTACAGATCGTAAAATTGCGTAAGCAAATATAAAGTATCATTCAGGTTTAATATGTAAAGGTGTATTTAAAGCATGGAAAAAAATTTTCCTTTGCTATTCTAAAATGAAAATCAATAAAAAATGATAATATTAAGCAATAAAATATTACTATTAGTATTAAAGAAATTAAATCTTAAATATAAATCTTTTATTAAAATAGATTTTATCTTTTCTTGAATTTAATCCTATTTGGTTAGATAAGCCTTCATGAAGAATAGATAAATGAATTATTGATATAGCTAAAATTATTAAAGGTATTAAAAAATGTAAAGAAAAAAATCGATTTAATGTAGGATTATAAACAAAAATCTTCTCAAACTCAAAAAACAATTTTTTTCTAAAAATGGAATTGAAGATAAAATATTAGTAATAACTGTTGCTCCCCAAAAAGATATTTGTCAAGGTAAAGCATACCAATAAAAGCAGTCCTGAGTA
+
77666676642+++++66631,,,,-56678765555544455566766666:76543334454444665)))&&''',.7;==<7777:;988;898766556669:66669:9988655789976555556655455678889965555677733333422./44459866655=<CB@>=<;;==>ACDB@?>=@?>><<<=>GDCBABBNDA@;;@AAB@A@>====>BCBCEB?97&&&&'''&+6;<??>??>=>>>>AA@?????>><;;;:;;;<===>>>==>=>=:;9889::;;=<;:;;<;4442336=>4-,,,-1133733343765))))(*)*(('&&%%%&),/6:;:=;==;:99:>ADF;.***,;>>654522222;;;;<@>=;99988999;=<<=<==<<;;<73@@CEB?>==>:80'&&'(*))+*,--+00,,884442510////(()))
@2febed39-793d-4e73-ab24-8f59cdeae882 runid=3ffb29643267db9bb8aae685166434a5232ac074 sampleid=1_launch read=53676 ch=446 start_time=2024-11-11T08:45:00Z model_version_id=dna_r10.4.1_e8.2_5khz_400bps_sup@v4.2.0 barcode=barcode05
TGGTACAGATCGTAAAATTGCGTAAGCAAATATAAAGTATCATTCAGGTTTAATATGTAAAGGTGTATTTAAAGGATCAGCTGGAAAAAAATTATTGCTATTCTAAAATGAAAATCAATAAAAAATGATAATATTAAGCAATAAAATATTACTATTAATATTAAAGAAATTAAATCTTTAAATATAAATCTTTTATTAAAATAGATTTATCTTTTCTTGAATTTAATCCTATTTGGTTAGATGAGCCTTTTTCATGAAGAATAGATAAATGAATTATTGATATAGCTAAAATTATTAAAGGTATTAAAAAATGTAAAGAAAAAAATCGATTTAATGTAGGATTATCAACGGAAAATCTTCCTCAAACTCAAAAAACAATTTTTTTCCCCTAAAAATGGAATTGAAGATAAAATATTAGTAATAACTGCTGCTCCCAAAAAGATATTTGTCCTCAAGGTAAAACATACCCAATAAAAGCGGATCCTATAATTA
+
J{HGJ{{IHDHEJFIIHGHDCEFDCCDDEDGEGEGHL{G{{J{PFDBD>?3-/@=>>>?EEFH{J{H{GHFFJCIEFGIFKGEFDIKNMHCA.('(((BBBBAABBG{QFEEHI{HHIFEGGLOXHDCDDEFFDHFDDEDDCCCDFFFDFEDFGHIKDDC44444>DFFAG8877333-++>;>?>=>CCDEFGLFEDCFFHDBBBA:2938778667//@EGGEGJEHIGEEE@?@A@DCCAAAA@<88DGFGGDEBDCBCBA@@AACDCAAAABBCCBAA@?@?AABCCCDCCCBAC@B?A@AA@ABBCA??>==>?@@BCEDD=88889ABB@>>=>>?@@>@>>;77878??>>@AAC322212?<;;:>=<==?@GHIFHB<:8*?@A@A@>===<=<;:9999:<=>;:::9898999999;<<<==4.(<===987779<<<==<<<<<<<===>><;;<<;676688:<965533433698887
@977c96e7-3d92-4f19-aa3f-d0a5b9b4e289 runid=3ffb29643267db9bb8aae685166434a5232ac074 sampleid=1_launch read=23678 ch=87 start_time=2024-11-11T08:44:54Z model_version_id=dna_r10.4.1_e8.2_5khz_400bps_sup@v4.2.0 barcode=barcode05
TGGTACAGATCGTAAAATTCATAACGAATGTAAAGTATCATTCAGGTTTAATATGTAAAGGTGTATTTAAAGGATCAGCTGGAAAAAAATTTTCCTTTGCTATTCTAAATAGAAAATCAATAAAAAATGATAATATTAAGCAATAAATGTTGCTTATTAATATTAAAGAAATTAATATGTTCAAATATAAATCTTTTATTAAAATAGATTTTATCTTTTCTTGAATTTAATCCTATTTGGTTAGATGACCTTTTCATGAAGAATAGATAAATGAATTATTGATATAGCTAAAATTATTAAAGGTATTAAAAAATGTAAAGAAAAAATAGATTAATGTAGGATTATAAAACAGAAAATCTTCCTCAAACTCAAAAAACAATTTTTTCCCTAAAAATGGAATTGAAGATAAATATTAGTAATAACTGTTGCTACCCCAAAAAGATATTTGTCTCAAGGTAAAACATACCCAATAAAAGCAGATATATAATTA
+
777889:=/.(((''(*+/&&((()%%%%%)(()2233/0000330*+4+6::;<;:;;<:99989:;7995765*))()/0678:<==<:;?;9666437767983331300007C@>??>?<79==::99;>==>::9899:5555.//.-++**,-)))*1001:9988;(('')''''(...3=<;;<:9:::<;:''0039;:::;5.@=<<<<6<>;;;<<A:86...//2/..073333..++-.05,8;<<<::;<<<<<;;?>??@??>=97777=A=;<<<>DBB???@@C><::9;<=?ABB@<9,,,++/*,-.0('''+&'89966559:;??A?B=99899BB=<<99;++++++----->>><<<:9557,,,1,,,BFD@<:::93332*)((((596122556===>=>?=(('''***-.-.45//0;:5////35:<=?>ADBAB@>===>?@;;9790//*)***+7789
@47715016-5c18-4d7d-8b7e-dbb20b195134 runid=3ffb29643267db9bb8aae685166434a5232ac074 sampleid=1_launch read=57930 ch=458 start_time=2024-11-11T08:45:12Z model_version_id=dna_r10.4.1_e8.2_5khz_400bps_sup@v4.2.0 barcode=barcode05
AATTATAGGATCCACTTTATTGGGTATGTTTTACCTTGAGGACAAATATCTTTTTGGGGAGCAACAGTTATTACTAATATTTTATCTTCAATTCCATTTTTAGGGAAAAAAATTGTTTTTTGAGTTTGAGGAAGATTTCCGTTGATAATCCTACATTAAATCGATTTTTTTCTTTACATTTTTTAATACCTTTAATAATTTTAGCTATATCAATAATACATTTATCTATTCTTCATGAAAAAGGCTCATCTAACCAAATAGGATTAAATTCAAGAAAAGATAAAATCTATTTTAATAAAAGATTTATATTTAAAGATTTAATTTCTTTAATATTAATAGTAATATTTTATTGCTTAATATTATCATTTTTATTGATTTTCATTTTAGAATAGCAAAGGAAAATTTTTTTCCAGCTGATCCTTTAAATACACCTTTACATATTAAACCTGAATGATACTTTATATTTGCTTACGCAATTTTACGATCTGTACCAA
+
/,++--+++/005((((/(4554798888:<===<;;::86555688899;;<=;;=<:;8876665556677777776779=<9999447665679:<?A;:989<=>>=<<<;;;;;@@=<:87888:98877761*2100128877788997777788100127>@@C;<=703999;;;?<:766568;:;985554312123431//,)),,'&&&%*+++766677897888787877566777789::::;:9866666787999998899977779:<:::::;==:876687788997433438876689:=;<=>?@?=:9777777766666789;=<;;99::99988888999:;<;;;;;;:;;>8?>??AA98865555679:::;:;<=BFCBB?98888677679=:<<:76666..6//7766566778988776778789:9:877877776533335:<<;600001:;;::98
@fc1057b5-a5d7-4c30-abfc-feddcae5e45c runid=3ffb29643267db9bb8aae685166434a5232ac074 sampleid=1_launch read=59123 ch=274 start_time=2024-11-11T08:45:06Z model_version_id=dna_r10.4.1_e8.2_5khz_400bps_sup@v4.2.0 barcode=barcode05
AATTATAGGATCCGCTTTTATTGGGTATGTTTTACCTTGAGGACAAATATCTTTTTGGGGAGCAACAGTTATTACTAATATTTTATCTTCAATTCCATTTTTAGGGAAAAAAATTGTTTTTTGAGTTTGAGGAAGATTTTCCGTTGATAATCCTACATTAAATCGATTTTTTCTTTACATTTTTTAATACCTTTAATAATTTTAGCTATATCAATAATTCATTTATCTATTCTTCATGAAAAAGGCTCATCTAACCAAATAGGATTAAATTCAAGAAAAGATAAAATCTATTTTAATAAAAGATTTATATTTAAAGATTTAATTTCTTTAATATTAATAGTAATATTTTATTGCTTAATATTATCATTTTTTATTGATTTTCATTTTAGAATAGCAAAGGAAAATTTTTTTCCAGCTGATCCTTTAAATACACCTTTACATATTAAACCTGAATGATACTTTATATTTGCTTACGCAATTTTACGATCTGTACCAA
+
{MK{ONI{IKML{KGLGI{ICGGGJ{{JL{U{{LINJ{{SJL{JGGDACJTF{{ON@@@@FKGEFFCBAAABI{OO{Z{T{K{{JVJ{{JEAACE887888IMHHB=HKL{{{JJLEHLLOJDCCHH{{{LI{H{ILDI?;PHHIMLKKK{JH{L{J{{KJ{O{{H{IGRMMJGB1++CEBCI{LPJO{{J{PHCE{{{H{c{R{HJNJ{{KLO{ZN{OK{{{J{KK{SIIILINFHC{BN{{KPH{IIQIKHJ{M{{LGBC@>>>9,,,,-EHDEEOGEH{FFKE{{HD<;;;;EHE@BKJXXIMM{PN{HHHM>>>>>@GL{N{{I{HJPNK{{{GLK{KF{JMM{MJ{MIGLDCDFK{{ABEEIHJTP{K{HLJ{{N{MO{B{FA{J{KJIGKJRQJGG{{{OOK{{{MHEC{RJI{FGFB412724>==@;;D9:E{FGOFI{J{{DCEFDNGNGGGHM{NH{{JKMLFGKEDEFEE{FLA@@??DFFGGHK
@2e3f3382-3caa-489b-9e9a-50b9eca3ab5b runid=3ffb29643267db9bb8aae685166434a5232ac074 sampleid=1_launch read=34303 ch=508 start_time=2024-11-11T08:45:39Z model_version_id=dna_r10.4.1_e8.2_5khz_400bps_sup@v4.2.0 barcode=barcode05
ATTTATAGGATCCGCTTTTATTGGGTATGTTTTACCTAAGACAAATATCTTTTGGGGAGCAACAGTTATTACTAATATTTTATCTTCAATTCCATTTTTAGGGGAAAAAATTGTTTTTTGAGTTTGAGGAAAATTTTCCGTTGATAATCCTACATTAAATAGATTTTTTACTTTAGTTTTTAATACCTTTAATAATTTTAGCTATATCAATAATTGATTTATCTATTCTTAATGAAAAAAGGCTCATCTAACCAAATAAGAATTAGATTTAAAGAAAAGAATAAAATCTATTTTAATAAAAGATTTATATTTAAAGATTTAATTTCTTTAATATTAATAGTAATATTTTATTGCTTAATATTATCATTTTTTATTGACTTTCATTTTAGAATCACGAAGGAAAATTTTTTTCCAGCTGATCCTTTAAATACACCTTTACATATTAAACCTGAATGATACTTTATATTTGCTTACGCAATTTTCATCTGTACCAA
+
555512)(((..,++,,/2002100101123456776,++(''**)+----00(35342222222223332212121112542222432111124468:8444489:7774433355<<5322245663335454444/,,,,-2200012343333365222236:;<7423411001265:5433356145534472///...+)(''(243400000443321233411422331332100024(((((.,,0+,('&&&&&%%''((()''(,//.-**,044556678:9743223323346544446884333465558589978977766652111234579866555656544444555679=;9665444467998996/./5110****+014788:=>5.-,-/892211167:6:97422210172364322224346/..,,3344778876555677551--../687'&%%$%%%&&'&
@b72121a7-43bd-4a38-a8b4-2e52a01e9ef2 runid=3ffb29643267db9bb8aae685166434a5232ac074 sampleid=1_launch read=31588 ch=214 start_time=2024-11-11T08:45:44Z model_version_id=dna_r10.4.1_e8.2_5khz_400bps_sup@v4.2.0 barcode=barcode05
TGGTACAGATCGTAAAATTGCGTAAGCAAATATAAAGTATCATTCAGGTTTAATATGTAAAGGTGTATTTAAAGGATCAGCTGGAAAAAAATTTTCCTTTGCTATTCTAAAATGAAAATCAATAAAAAATGATAATATTAAGCAATAAAATATTACTATTAATATTAAAGAAATTAAATCTTTAAATATAAATCTTTTATTAAAATAGATTTTATCTTTTCTTGAATTTAATCCTATTTGGTTAGATGAGCCTTTTTCATGAGGAATAGATAAATGAATTATTGATATAGCTAAAATTATTAAAGGTATTAAAAAATGTAAAGAAAAAAATCGATTTAATGTAGGATTATCAACGGAAAATCTTCCTCAAACTCAAAAAACAATTTTTTTCCCTAAAAATGGAATTGAAGATAAAATATTAGTAATAACTGTTGCTCCCCAAAAAGATATTTGTCCTCAAGGTAAAACATACCCAATAAAAGCGGATCCTATAATTA
+
FFFGIQ{IFRJ{LJIKIIMHNHFEEDEFFHGGEFNGELOFIIEZBBCCC{LOJFFECB<<<FHHJMOHEJGFGGIHGFGGJH@4448BJDBCBDGEHGKGB:::::FGHGFHJGFEEHD11111CDEDEGEHGFCEJIHLGDCA@A@BCIGDFIJBFECFFIFCA?===>ADC{OIIKKHFIIDILFEEBBDFIEMI{IRJFDDDD<;;;;<HILA?@@?<KDBEEHKEDDDCEDFDCCCCJEH>====BCBBCHFFFHH8788:@FEBDECBCCCABCCCCEFCA@?>>>?@AABBCCBAAAA@A@@@AAAAABB@??;;<@ACDFG{JHB<<<<<>?B@D==?DAA??=@@<::::>DDCBCCAAAACCDCCCA???@>??@CHGHIHEFI?DDEGEDB>=<<<>>@=<;;;>@A@>?>===>=>>>??>@??>@?AEGBAAA@>==<=>>>?>>?>>==<=>>??><==>?AB>;:998977655666987667
@d89c2081-1081-4716-9477-bb224285f830 runid=3ffb29643267db9bb8aae685166434a5232ac074 sampleid=1_launch read=28308 ch=241 start_time=2024-11-11T08:46:00Z model_version_id=dna_r10.4.1_e8.2_5khz_400bps_sup@v4.2.0 barcode=barcode05
AATTATAGGATCCGCTTTTATTGGGTATGTTTTACCCTGAGGACAAATATCTTTTTGGGGAGCAACAGTTATTACTAATATCTTATCTTCAATTCCATTTTTAGGGAAAAAAATTGTTTTTTTGAGTTTGAGGAAGATTTTCCGTTGATAATCCTACATTAAATCGATTTTTTTCTTACATTTTTTAATACCTTTAATAATTTTAGCTATATCAATAATTCATTTATCTATTCTTCATGAAAAAGGCTCATCTAACCAAATAGGATTAAATTCAAGAAAAGATAAAATCTATTTTAATAAAAGATTTATATTTAAAGATTAATTTCTTTAATATTAATAGTAATATTTTATTGCTTAATATTATCATTTTTTATTGATTTTCATTTTAGAATAGCAAAGGAAAATTATTTCCAGCTGATCCTTTAAATACACCTTTACATATTAAACCTGAATGATACTTTATATTTGCTTACGCAATTTTACGGATCTATTACCAA
+
:;:<;:::;>@@=;;;;==;=>=<==<===>??99897=<<=<=BCBB<;7553321554>==<;<;::<<<>=<=<;;;;<=>=<===?@?>??@?A@AAC<;;;6BY{GHIDDAA@C;8>;,,,,./03>>>>A?>==>8:87879;:899::==;;;;;;:844456CFGI=:<**;:;=@GTC?=<<<=>C??=<;;<@BA?>=;:99999::999:;=>>=>=<<<;<==><;;;:<<=;:99:;<<;::;:::;99877777889;;;:::88987778:;<::::;<>>><;;;<<::::=:98889<<8777//99;=?@=:9;:99:988666669;;>A><;8662112556558999:?CAA>=<;;<<@@<;;;?A<<;:988899;;::4222**))&-,-5:::::9++5++5;9888///;/<=;:9999:8899::98877778:1;::::;<;:9745556:<=<5&%$$$%%$$'((88
@1781e575-a247-4a97-acb1-af51dde36412 runid=3ffb29643267db9bb8aae685166434a5232ac074 sampleid=1_launch read=20693 ch=390 start_time=2024-11-11T08:46:17Z model_version_id=dna_r10.4.1_e8.2_5khz_400bps_sup@v4.2.0 barcode=barcode05
AATTATCCATACACTTATTGGGTATGTTTTACCTTGAGGACAAATATATTTTGGGGAGCAACAGTTATTACTAATATTTTATCTTCAATTCCATTTTTAGGGAAAAAAATTGTTTTTTGAGTTTGAGGAAGATTTTCCGTTGATAATCCTACATTTAATCGATTTTTTTCTTTACATTTTTTAATACCTTTAATAATTTTAGCTATATCAATAATTCATTTATCTATTCTTCATGAAAAAGGCTCATCTAACCAAATAGGATTAAATTCAAGAAAAAGATAAAAATATTAATAAAAGATTTATATTTAAAGATTTAATTTCTTTAATATTAATAGTAATATTTTATTGCTTAATATTATCATTTTTTATTGATTTTCATTTTAGAATAGCAAAGGAAAATTTTTTTCCAGCTGATCCTTTAAATACACCTTTACATATTAAACCTGAATGATACTTTATATTTGCTTACGCAATTTTACAACATGTACCAA
+
=<<<:;+*('&&&&&,+,655678:::<==;<<<)'&&&0(''''()&&&**.122;99999977889@?<9988;;;>A?=:99:::99;<=>=?AD;7878CEDHBB@A@AABCLF<3220.'-00129??>???844446<:9999:;;;:;<<=<755558FK{FD;9626::;:77ECA98877:?<@>=:::=@AB@>=;99999:97889:<<<<><;;;:;;<=;;;;:<<<;;99788*)))*202222;999995444//*))))))*()&&&&()'()''378:;::::<<;;:::;>>98889;<;;<;===5=;988889:988788::=?>=<:8889::99998999:;=AA?>=;;;<<??<<<<?A9987566678;;;;<:==?BEDDC=888:9776679;=>>:66556--:--9877778877877665556689::99889888775222239;=:4+*))****,-11
@3345e7e9-d48e-4638-8157-12a65992af7f runid=3ffb29643267db9bb8aae685166434a5232ac074 sampleid=1_launch read=39818 ch=297 start_time=2024-11-11T08:46:20Z model_version_id=dna_r10.4.1_e8.2_5khz_400bps_sup@v4.2.0 barcode=barcode05
TGGTACAGATCGTAAAATTGCGTAAGCAAATATAAAGTATCATTCAGGTTTAATATGTAAAGGTGTATTTAAAGGATCAGCTGGAGAAAAAATTTTCCTTTGCTATTCTAAAATGAAAATCAATAAAAAATGATAATATTAAGCAATAAAATATTACTATTAATATTAAAGAAATTAAATCTTTAAATATAAATCTTTTATTAAAATAGATTATATTTTTCTTGAATTTAATCCTATTTGGTTAGATGAGCCTTTTTCATGAAGAATAGATAAATGAATTATTGATATAGCTAAAATTATTAAAGGTATTAAAAAATGTAAAGAAAAAAATCGATTTAATGTAGGATTGTCAACGGAAAATCTTCCTCAAACTCAAAAAACAATTTTTTCCCTAAAAATGGAACTGAAGATAAAATATTAGTAATAACTGTTGCTCCCCAAAAAGATATTTGTCCTCAAGGTAAAACATACCCAATAAAAGCGGATCCTATAATTA
+
HHFHIKGHLGGDCDFEG{GEFFGECDCDDFHLHMIGLNKHLFMFFHEEEFGEJMEEDECEGFGHI{KYKKHJ{NHLF89899===@?@CII{GDE?CD>?ICGLIFHHHJNNJMFKGJF{><===EEIJ{{IGDEEEDFFGEEFEDCDDEIFIEIHFDEFEFDDCBBCCAABBCF{HGGFEIGFEHMJBA>==CDCJK{JEFEEGCA*)))(()(((((00;=--@===?@ICCDBDFEFEHIFCBBCADDCBECHOEKE@@@=:;:>>>@AACB?>?>>BCDECDBAAA@BBACCDGDDBBAB@A?@?A;9ABEEB??>>@AECCECDIF:8888<FECC;999:>FB?>====>??@DIEEECBAABBCCECCCA@AA?>>?AFHI{C?>,@CBAEDAA@@???@??>=>>@@A>==<<:::::<=>?=><<=>>?=9>>=?><<<<=>??????==<<;<==>??<<<<<=>;;::::822212689987666
@bf6278bb-3f93-4a4b-a9f4-e6caae375585 runid=3ffb29643267db9bb8aae685166434a5232ac074 sampleid=1_launch read=814173 ch=473 start_time=2024-11-11T08:46:30Z model_version_id=dna_r10.4.1_e8.2_5khz_400bps_sup@v4.2.0 barcode=barcode05
TGGTACAGATCGTAAAATTACATAGCAAATCTGAGGTCTCATTAGGTTAATTTTAAAGGTGTATTTAAAGGATCAGCTTGGAAAAAAATTTTCCTTTGCTATTCTAAAATGAAAATAAATAAGAAAAAATGATAATATTAAGCAATAAAATATTACTATTAATATTAAAGAAATTAAATCTTTAAATATAAATCTTTTATTAAAATAGATTTTATCTTTTCTGAATTTAATCCTATTTGGTTAGATGAGCCTTTTTCATGAAGAATAGATAAATGAATTATTGATATAGCTAAAATTATTAAAGGTATTAAAAAATGTAAAGAAAAAAATGGATTAATGTAGGATTATCAACGGAAAATCTTCCTCAAACTCAAAAAACAATTTTTTTCCCTAAAAATGGAATTGAAGATAAAATATTAGTAATAACTGTTGCTCCCCAAAAAGATATTTGTCCTCAAGGTAAAACATCCCCAATAAAGCGATCCTATAATTA
+
5532222332.****+222+)'&%%%%%%&%&%%&&(()***-..0//.*'&''&&'+35333335667665433222,))*69;=;:65555443624:95555588:;7778;;433020/----999765556666655555666677666666666655444445555768644333456:97665566667:<;8875767654556<;:8788978***547654444777877665433////.....-.897765443221233788777777765554555575556677765555344443348:96533312-,--,--((((-)*742100010.-((((()(()/....,-//11223<;8644433446;=A@@@=;6888:;;5555431116555467865554333234455564223346-86564333345667779987656556666/////54421*2(''&'-)((''''
@04b64700-f4ab-4485-ae24-40d9ff5aad17 runid=3ffb29643267db9bb8aae685166434a5232ac074 sampleid=1_launch read=20701 ch=390 start_time=2024-11-11T08:46:32Z model_version_id=dna_r10.4.1_e8.2_5khz_400bps_sup@v4.2.0 barcode=barcode05
TGGTACAGATCGTAAAATTGCGTAAGCAAATATAAAGTATCATTCAGGTTTAATATGTAAAGGTGTATTTAAAGGATCAGCTGGAAAAAAATTTCCTTTTGCTATTCTAAAATGAAAATCAATAAAAAATGATAATATTAAGCAATAAAATATTACTATTAATATTAAAGAAATTAAATCTTTAAATATAAATCTTTTATTAAAATAGATTTTATCTTTTCTTGAATTTAATCCTATTTGGTTAGATGAGCCTTTTTCATGAAGAATAGATAAATAAATTATTGATATAGCTTAGAAATTTCTGAGAGGGTTTTAAAAATGTCAAGAGAAAAAATCAATTTAGATATGGATTATCAAACAGGAAAATCTTCCTCAAAACTAAAAAACAATTTTTTTCCCTTGTAAAAATGGAATTGAAGATAAATTATCATATAGCTTACTTACCAAAAAGATATTCTCCTCAAGGTAAAACATACCCAATAAAAGCGGATCCTATAATTA
+
78654444441----.33320....0566765333344444444676555558754433333444334458785422234456778;?A:9889675536)798655677899777789777554.2188642222244332334566555533111225644444445555446434333467:975543333457::98534323344556595445979876554745333356788776543333333320///6621112232234446-.,,,-...,,,-3-***)(''((%)-''''''(((&%%%%%')+-**)))('(&'*,,--+)(()*+)((''%%%&(*+)'&(%%((&&-,*&&%$%'((**(()''(*886333456779762,,+***+-11.,**)(''(+**))('&&%$$%%%%%&(&$$&&##$%%.//1+'''+))))*65555444557543444463333341,,,+,122321111
@73fce6ac-611a-4580-8509-3310ab24a32d runid=3ffb29643267db9bb8aae685166434a5232ac074 sampleid=1_launch read=31734 ch=22 start_time=2024-11-11T08:46:27Z model_version_id=dna_r10.4.1_e8.2_5khz_400bps_sup@v4.2.0 barcode=barcode05
TGGTACAGATCGTAAAATTGCGTAAGCAAATATAAAGTATCATTCAGGTTTAATATGTAAAGGTGTATTTAAAGGATCAGCTGGAAAAAAATTTATTGCTATTCTAAAATGAAAATCAATAAAAAATGATAATATTAAGCAATAAAATATTACTATTAATATTAAAGAAATTAAATCTTTAAATATAAATCTTTTATTAAAATAGATTTTATCTTTTCTTGAATTTAATCCTATTTGGTTAGATGAGCCTTTTTCATGAAGAATAGATAAATGAATTATTGATATAGCTAAAATTATTAAAGGTATTAAAAAATGTAAAGAAAAAAATCGATTAATGTAGGATTATCAACGGAAAATCCTCCTCAAACTCAAAAAACAATTTTTTCCCTAAAAATGGAATTGAAGATAAAATATTAGTAATAACTGTTGCTCCCCAAAAAGATATTTGTCCTCAAGGTAAAACATACCCAATAAAAGCGGATCCA
+
BCAAAAAA@@?>???@CBA?=:;::;>??@AA@AAAA@@@@???>???>@@@CB@@??>?????>>>>>@@AC@@?@?@BADECBOQOJB::87(((()@A@@?@@BADD@ACAEFE>>>=>BBDBB@@??>?????>>???@AABBB@??????>>?>?>=>?@A@AA@ACBAA@?@@A@DD@==<;;=>>ABGDBB??A??=<;<<>EEE@A@?GACA@AABBEB??>>?@?@??ADBA=<<99::=?=>A@@?>=<<<;;<<;<<<<>>===>>>>?>===<<<<<>>??@@?89999>><<<<=>@@A=;99222;>@BABBA>.---.5;;;::999;;<=<=<855557?A==<<<===?@@??>====>;;;<=CDEG,,++,36:98334449444<;;::;=<@?;1111118::;<;;;::<;;5*>?>><;;<;>?@?@>=>=<<<<<==>>=:::9822<;:::;8*****66
@4f2d17f1-1019-4e53-b560-665a50f807e4 runid=3ffb29643267db9bb8aae685166434a5232ac074 sampleid=1_launch read=21540 ch=507 start_time=2024-11-11T08:46:44Z model_version_id=dna_r10.4.1_e8.2_5khz_400bps_sup@v4.2.0 barcode=barcode05
TGGTACAGATCGTAAAATTGCGTAAGCAAATATAAAGTATAGTTCAGGTTAAATATGTAAAGGTGTATTTAAAGGATCAGCTGGAAAAAAATTTTCCTTTGCTCTGAAATTGAAAATAAATAAAAAATGATAATATTAGCAATAAAATATTACTATTAATATTAAAGAAATTAAATCTTTAAATATAAATCTTTTATTAAAATAGATTTTATCTTTTCTTGAATTTAATCCTATTTGGTTAGATGAGCCTTTTTCATGAAGAATAGATAAATGAATTATTGATATAGCTAAAATTATTAAAGGTATTAAAAAATGTAAAGAAAAAAATGGATTTAATGTAGGATTATCAACGGAAAATCTTCCTCAAACTCAAAAAACAATTTTTTTCCCTAAAAATGGAATTGAAGATAAAATATTAGTAATAACTGTTGCTCCCCAAAAAGATATTTGTCCTCAAGGTAAAACATACCCAATAAAAGCGGATCCTATAATTA
+
+000666664200001555531111267676544455754((((()12./)((((,.,---4320000/4..106554455676789:;:7766721002/46''%%%()/)))176((('(,./555345000++*'%&),-55565777200000976433334444468:98766678::66543221122437775666655556;986667;::;7654465543335579:999866644444566655876554433333344666566666655554444466788877665644333467667765333349567::88)))))244544233566551222*)**,49,**(&(&&''&-...33443322369=<==<914438987566566553333367876600/005578800000554485987764343556565566666676666544455663332363/..-.011221112
@62284aa9-6e94-4d5a-ab32-431c1b2a514f runid=3ffb29643267db9bb8aae685166434a5232ac074 sampleid=1_launch read=65447 ch=460 start_time=2024-11-11T08:46:36Z model_version_id=dna_r10.4.1_e8.2_5khz_400bps_sup@v4.2.0 barcode=barcode05
AATTATAGGATCCGCTTTTATTGGGTATGTTTTACCTTAACAATGTCTTTTGGGGAGCAACAGTTATTACTAATATTTTATCTTCAATTCCATTTTTCAGGGAAAAAAATTGTTTTTTGAGTTTGAGGAAGATTTTCCGTTGATAATCCTACATTAAATCGATTTTTTTCTTTACATTTTTTAATACCTTTAATAATTTTAGCTATATCAATAATTCATTTATCTATTCTTCATGAAAAAGGCTCATCTAACCAAATAGGATTAAATTCAAGAAAAGATAAAATCTATTTTAATAAAAGATTTATATTTAAAGATTTAATTTCTTTAATATTAATAGTAATATTTTATTGCTTAATATTATCATTTTTTATTGATTTTCATTTTAGAATAGCAAAGGAAAATTTTTTTCCAGCTGATCCTTTAAATACACCTTACATATATTAAACCTGAATGATACTTTATATTTGCTTACGCAATTTTACGATCTGTACCAA
+
;999664334544+***)(((6568:99999:<<<=6/-,-478/....70);<;=::9888889::;;:;;99999<>=;;;;<;:999::;>@DD-,,,,8<BDFECAA??@@@CC8776798899:;<<<==87621224::77788;;99998:9745557EFFK<:99-<:98;==7877:999991>;9888;AA<;:9999899:988889;;<<>;;:::999::=<;9878776789;;:;;<=:9999;:44488::<2211129><996533.1000033444;<;<<;;;<>=<<<==??====933=<=<>>>==<;:;::::877789<=@A@??=<<;;;<::989:::<<;@?>;;99:;;??=====:99888889;<====?@@@BCCDCB=87::;::;:<@<78997720/--*+/7770/988::998877677889:;;;:99:;;;:9733335;=>=73222454566;:
@61fb1454-3f69-490c-a2d3-272ad5d6b98a runid=3ffb29643267db9bb8aae685166434a5232ac074 sampleid=1_launch read=45615 ch=359 start_time=2024-11-11T08:46:40Z model_version_id=dna_r10.4.1_e8.2_5khz_400bps_sup@v4.2.0 barcode=barcode05
GGTATTAGGATCCGCTTTTATTGGGTATGTTTTACCTTGAGGACAAATATATTTTGGGGAGCAACAGTTATTACTAATATTTTATCTTCAATCCCATTTTTAGGGAAAAAAATTGTTTTTTCCAAGTTGAGGAAGATTTTTCCATTGATAATTCCTACATTAAATCGATTTTTTTCTTTACATTCTTTAATACCTTTAATAACTTATTATCAATAATTCATTTATCTATTCTTCATGAAAAAGGCTCATCTAACCAAATAGGATTAAATTCAGAGAAAAGATGAATCTTATTTTAATAAAAGATTTTATATTTAAGGTAATTACTTTAATATTAATAGTAATATTTTATTGCTTAATATTATCATTTTTATTGATTTTCATTTTAGTAGCAAAGGAAAATTTTTTTCCAGCTGATCCTTTAAATACACCCTTACATATTAAACCTGAATGAATACTTATATTTGCTTACGCAATTTTACGATCTGTACCAA
+
/-,)((&%&'((/,,,,.613310221122576....*((()(''''*))&&&&'()))33221025555564445455557:976552211333578:;<7664052;=;;986556567-+'&%%'&&'&(**//..-,'&&&23466553233,)(()+,-*'&&&(04:=?;99837666568955754456634655566'&&%(%,-4443456888775544455676776689;9989211/1(((4345455445630/..-,*)(&'01/11+++++2/&&')**,,,-4664431+(-6661.0,+-++*+'''''(+34554344211123558;9774366533333445658889756645543+**+-,)(((01223454468785568<97114443443465//0/05443((0((35431000456445423.('*,)''*../..././0//0079850((((*+++++00
@93d53f4a-29c8-46b1-901d-3026daa99dcf runid=3ffb29643267db9bb8aae685166434a5232ac074 sampleid=1_launch read=85741 ch=200 start_time=2024-11-11T08:46:37Z model_version_id=dna_r10.4.1_e8.2_5khz_400bps_sup@v4.2.0 barcode=barcode05
TGGTACAGATCGTAAAATTGCGTAAGCAAATATAAAGTATCATTCAGGTTTAATATGTAAAGGTGTATTTAAAGGATCAGCTGGAAAAAAATTTTCCTTTGCTATTCTAAAATGAAAATCAATAAAAAATGATAATATTAAGCAATAAAATATTACTATTAATATTAAAGAAATTAAATCTTTAAATATAAATCTTTTATTAAATAGATTTTATCTTTTCTTGAATTTAATCCTATTTGGTTAGATGAGCCTTTTCATGAAGAATAGATAAATGAATTATTGATATAGCTGAAATTATTAAAGGTATTAAAAAATGTAAAGAAAAAAATCGATTTAATGTAGGATTATCAACGGAAAATCTTCCTCAAACTCAAAAAACAATTTTTTTCCCCAAAAATGGAATTGAAGATAAAATATTAGTAATAACTGTTGCTCCCCAAAAAGATATTTGTCCTCAAGGTAAAACATACCCAATAAAAGCGGATCCTATAATTA
+
E{HIPJFLKKV{HP{J{{KGKGGIIMIFKJMKJHGNOKN{KKK{N{{ILRJKG{H{{IKGIKN{{QO{PJIMQLLKGF1/..---0GFJ{IFDEHGGBC800{IJJNHJDCDBBE{{N{K{IG{GHNDK{JF{G{GJ{KIJG{I{JW{{HIIGGECFPTLIJH{{{NQL{LI{{LI{MKOML{NK{IJ{HH{{L{M{P{{K{O{IIFFLG{BAJHFFFH>=>>EHFLF{J{K{JH{G{JQHS{{{K{HHPKH96N@@@?@?FGJP{HNHFEGFKEHEJHJF{G{LLFFCCFLLK{G{KHP{NHK{JIJ?>@BIIKEDFGFGMJKO{{{{HCEBBBFGIJJJDBDBEFIICCDAAIEFMKLOHGB@=>?AADDCFEGIHG@@?=HJ\{HHI=1.AEFGFHEDDCCEGIDECDEDGFIFGA???@DBEDCFEEDBCDA;A?HFFEEDAB@AAABFJEEDCCCBCDEBBB@6663/00)''''&&&',5667?88888
@b5a30226-473f-46b8-a188-2dc4dc63dc7c runid=3ffb29643267db9bb8aae685166434a5232ac074 sampleid=1_launch read=26021 ch=192 start_time=2024-11-11T08:46:42Z model_version_id=dna_r10.4.1_e8.2_5khz_400bps_sup@v4.2.0 barcode=barcode05
AATTATAGGATCCGCTTTTATTGGGTATGTTTTACCTTGAGGACAAATATCTTTTTGGGGAGCAACAGTTATTACTAATATTTTATCTTCAATTCCATTTTTAGGGAAAAAAATTGTTTTTTGAGTTGAGGAAGATTTTCCGTTGATAATCCTACATTAAATCGATTTTTTTCTTTACATTTTTTAATACCTTTAATAATTTTAGCTATATCAATAATTCATTTATCTATTCTTCATGAAAAAGGCTCATCTAACCAAATAGGATTAAATTCAAGAAAAGATAAAATCTATTTTAATAAAAGATTTATATTTAAAGATTTAATTTCTTTAATATTAATAGTAATATTTTATTGCTTAATATTATCATTTTTTATTGATTTTCATTTTAGAATAGCAAAGGAAAATTTTTTTCCAGCTGATCCTTTAAATACACCTTTACATATTAAACCTGAATGATACTTTATATTTGCTTACGCAATTTTACGATCTGTACCAA
+
HDCE@AABBCDBA??@ACJEFDCBDDCECCDEHGI@B@=<A@???AABACCDGF{JECEAB@@>;<;;<>?@ECBCC@?>>>@DBA?@@A?>=>=>@BBE{{;::::?ACEHYFLFHFHIHF-,,,/,,:;<?BBBBCB@D===>?@>====???>>>?@A@>>?@DCEEC{FBCD=A???AD{JD>=<<=?A3/0<<<>?B@:43333:<99999;?>B@AAB>==<=??>>==<><<;=<=<<:;<<==>===<<<>=:::989,(('',222225--0))*;<><<=::<<:?==<<==<=>?@@><==:@B=<<<=??B?A??@@@==;;;;:;;:9:9:;<=ADCBB?>>=<<<::::;<==>?AGDA??>====BC=<==AD<<;:8999:==?>>?>@BENK{E@A77==@>?>>8665==;9877789@<>=;;::9:<9:;;;:9998999:<-;:99::;<<;:77789???><43334?@??,*)
@a0476a9a-845a-45bb-861e-0f0901070c78 runid=3ffb29643267db9bb8aae685166434a5232ac074 sampleid=1_launch read=40440 ch=235 start_time=2024-11-11T08:46:57Z model_version_id=dna_r10.4.1_e8.2_5khz_400bps_sup@v4.2.0 barcode=barcode05
TGGTACAGATCGTAAAATTGCGTAAGCAAATATAAAGTATCATTCAGGTTTAATATGTAAAGGTGTATTTAAAGGATCAGCTGGAAAAAAATTTTCCTTTGCTATTCTAAAATGAAAATCAATAAAAAATGATAATATTAAGCAATAAAATATTACTATTAATATTAAAGAAATTAAATCTTTAAATATAAATCTTTTATTAAAATAGATTTTATCTTTTCTTGAATTTAATCCTATTTGGTTAGATGAGCCTTTTTCATGAAGAATAGATAAATGAATTATTGATATAGCTAAAATTATTAAAGGTATTAAAAAATGTAAAGAAAAAAATCGATTTAATGTAGGATTATCAACGGAAAATCTTCCTCAAACTCAAAAAACAATTTTTTTCCCTAAAAATGGAATTGAAGATAAAATATTAGTAATAACTGTTGCTCCCCAAAAAGATATTTGTCCTCAAGGTAAAACATACCCAATAAAAGCGGATCCTATAATTA
+
A@CIK{GQGHJPFL`LJ{KMIIILK{N{RIGLOEBD88889@AA><;<<<IDGEFHHGKHHJMIKIO{KQHGHHMIH>;9:::><<?FK{{FJRH{HEDEG{I{{NMTIOK{K{F{JJZKGFILMG{M{{YIGKK{{JPGFSNJGGBGN{NSDG>?FFHHMKQ{{KJ{IKIK{DHFIJOH{HLGH{JJ{HJJHII{{{IHM{IO{GLMJLL{GMMEJEDIEDG===@AHKJR9989EC@@@CBIJJGGGFGGEFII{KHGFMFJ{RKM{JGJ{JGJHKJGM{JH{ILH{{JKKMMQ{{JLA@@JG{J{FDDDEG{{{HHFEEJ{IFMW{{JLHFEFEOJQIRKGHHI{{{@ABAHJNM{MIIOIJHGDI{FK{DLFIHL{UG{G{HU{{{IE80KTJHJIGFFGJGGNIGHJGGJPGOIH{JOHG{JFFJLIOI]{BDC@=EH{{{HEGDGGLJLJKIPKEGKFHHIJEH=D;2+2++;<4)B@@@@?CBCDCCBDB
@1d8db45a-dc3c-4ff4-845b-f47792a95ade runid=3ffb29643267db9bb8aae685166434a5232ac074 sampleid=1_launch read=93865 ch=419 start_time=2024-11-11T08:47:03Z model_version_id=dna_r10.4.1_e8.2_5khz_400bps_sup@v4.2.0 barcode=barcode05
AATTATAGGATCCGCTTTTATTGGGTATGCCTGAGGACGAGATCTCTTTTGGGGAGCAACGGTTATTACTAATATTTTATCTTCAATTCATTTTTAGGGAAAAAAATTGTTTTTTGAGTTTGAGGAAGATTTTCCGTTGATAATCCTACATTAAATCGATTTTTTCTTTTACATTTTTTAATACCTTTAATAATTTTAGCTATATCAATAATTCATTTATCTATTCTTCATGAAAAAGGCTCATCTAACCAAATAGGATTAAATTCAAGAAAAGATAAAATCTATTTTAATAAAAGATTTATATTTAAAGATTTAATTTCTTTAATATTAATAGTAATATTTTATTGCTTAATATTATCATTTTTTATTGATTTTCATTTTAGAATAGCAAAGGAAAATTTTTTTCCAGCTGATCCTTTAAATACACCTTTAGTCTAAAAATACTGAATGATACTTTATGTTTGCTTACGCAATTTTACGATCTACCAA
+
3222--.//3<GGCCDEEFDJIG{EFC=5'$%$$&001**('''***-=9*<DDG{KVF{L{ILGG{{{UIOHP{IM{L{{JK{G?EC9))(,...=@@L{ELL{MHGHFH{IS{LKJLSJK{JI?@99998MHG@A@KNMP{N{LJO{OKNWJPNMIRNQ{K{IJKHH73IG{LHK{{N{{OPPJ{NQJH{IL{{HJ{FCCBCDEGMHRIFK{M{GGNIL{MQGNJIHFC<=DEI{HJKNH{{L{MOIG{MMMHHHPG{NHR{PGGQGJVN{OJLK{LRJ\{MLQMJ{I{L{PKLJKJMI{QIOKROKJIKKOLINL{H{HIJ{JJLJJGKI{{`V{H{QN{JJHLK{JKKMMOPL{JKKMT{{{JJJ{{IKHP{PLJQ{LLJOLKJIKXNIY{GXINH]K{{IID==JQPKNJPKQVK{J{KJFME>=/*'%%%%&)9:;99987800011<>@8..D{EGECHHDFEJDPMK{{GA9884/,,-88
@2a21ef48-f2a6-4733-886a-1c06d10159ef runid=3ffb29643267db9bb8aae685166434a5232ac074 sampleid=1_launch read=40381 ch=220 start_time=2024-11-11T08:47:07Z model_version_id=dna_r10.4.1_e8.2_5khz_400bps_sup@v4.2.0 barcode=barcode05
AATTATAGGATCCGCTTTTATTGGGTATGTTTTACCTTGAGGACAAATATCTTTTTGGGGAGCAACAGTTATTACTAATATTTTATCTTCAATTCCATTTTTAGGGAAAAAAATTGTTTTTTGAGTTTGAGGAAGATTTTCCGTTGATAATCCTACATTAAATCGATTTTTTTCTTTACATTTTTTAATACCTTTAATAATTTGGTTATATCAATAATTCATTTATCTATTCTTCATGAAAAAGGCTCATCTAACCAAATAGGATTAAATTCAAGAAAAGATAAAATCTATTTTAATAAAAGATTTATATTTAAAGATTTAATTTCTTTAATATTAATAGTAATATTTTATTGCTAATATTGTTTATTGATTTTCATTTTAGAATAGCAAAGGAAAATTTTTCCAGCTGATCTTTTAAATACACTTTTTACATATTAAACCTGAATGATACTTTATATTTGCTTACGCAATTTTACAATTGTACCAA
+
4433333339EEFBBCD>;98988;BI{JEEIGBD@>/---./25555?@96666::>?@{KOLJH>====>{HIHHJ{JGIDD@>=<<745556@44444L77678KHHF{{NLGJ{{K{{THGLM{MIfQIPLKB@@62<222==<=<FG{IJKMQH{{{{JIIDH@J{{{{ILB<=FMAFGFMJJ{MKDIEJE{JEBB62))''&(*+++,168;98000.)*((()***.++,8:=>C{{{HKP{IA@AACHB?E4?<<;;<4399:--,,,8;<3==>@BBC>==;<@@@J{K{K{{EFDC=B42238:@55555BA:97+++*'%%$%&&'.47888<<<5333293/.+++.(&%%%''1?A@@C{JB=<:=:7888;9:988;<=>?E{EJFGH5545BG><;3,,,9-@BB@?7621,+++,4>?77888JJFEFFEF\JIL*)*)CEBI{K{KI@??>?BABCC72((('''(..55
@054e447d-e330-4ce9-b47c-03b27ee66087 runid=3ffb29643267db9bb8aae685166434a5232ac074 sampleid=1_launch read=38594 ch=207 start_time=2024-11-11T08:47:05Z model_version_id=dna_r10.4.1_e8.2_5khz_400bps_sup@v4.2.0 barcode=barcode05
TGGTACAGATCGTAAAATTGCGTAAGCAAATATAAAGTATCATTCAGGTTTAATATGTAAAGGTGTATTTAAAGGATCAGCTGGAAAAAAATTTTCCTTTGCTATTCTAAAATGAAAATCAATAAAAAATGATAATATTAAGCAATAAAATATTACTATTAATATTAAAGAAATTAAATCTTTAAATATAAATCTTTTATTAAAATAGATTTTATCTTTTCTTGAATTTAATCCTATTTGGTTAGATGAGCCTTTTTCATGAAGAATAGATAAATGAATTATTGATATAGCTAAAATTATTAAAGGTATTAAAAAATGTAAAGAAAAAAATCGATTTAATGTAGGATTATCAACGGAAAATCTTCCTCAAACTCAAAAAACAATTTTTTTCCCTAAAAATGGAATTGAAGATAAAATATTAGTAATAACTGTTGCTCCCCAAAAAGATATTTGTCCTCAAGGTAAAACATACCCAATAAAAGCGGATCCTATAATTA
+
CBFEEFFIEDBABBAAEFDA@=>>>>DBCDDCBCEEDDDCBBDCBBB@@BCBEEDBBAABCADCBBCCCECEFBCECDFCCDC988?HIDDA?A4=>336-.EECBBDBFGIGEFDDIGEFEHECFEHJHFEDDCB@A?>?CEBCBBACBCBABACBCBBDCDCBCBBCBCCCCIEBCBAAGEEFFDDC@@@;CABCDEECBCDHFC@???AGGEDDDG{H{K;<HCCECDCAABBABBBCGH766666A@?>=BGCCBAB@AA@AB@A@@@@ABBBDBADED@>>>>?@@@A@@BAA@@@@?@>>>=>>>>ABEB@>>==?@CBDFGHHE?::::;CCA?>=<;;;<<==<<966779>@86,+++,----:>?>@?A@>>==?BENFFDDB>===DEC@=<<<<<=<<;:;;<>?>>>=<<;;;;<<<==>===888=8CBAB?=<<<>@@?>>=>===<<==>>>=:99::<>;:::;>;554459:;;:8777
@d7e5c7fe-f5a2-4e1f-b3c6-2b6255694a50 runid=3ffb29643267db9bb8aae685166434a5232ac074 sampleid=1_launch read=46958 ch=134 start_time=2024-11-11T08:47:06Z model_version_id=dna_r10.4.1_e8.2_5khz_400bps_sup@v4.2.0 barcode=barcode05
TGGTACAGATCGTAAAATTGCGTAAGCAAATATAAAGTATCATTCAGGTTTAATATGTAAAGGTGTATTTAAAGGATCAGCTGGAAAAAATTTTCCTTTGCTATTCTAAAATGAAAATCAACAAAAAATGATAATATTAAGCAATAAAATATTACTATTAATATTAAAGAAATTAAATCTTTAAATATAAATCTTTTATTAAAATAGATTTTATACTTTTCTTGAATTTAATCCTATTTGGTTAGATGAGCCTTTTTCATGAAGAATAGATAAATGAATTATTGATATAGCTAAAATTATTAAAGGTATTAAAAAATGTAAAGAAAAAAATCGATTTAATGTAGGATTATCAACGGAAAATCTTCCTCAAACTCAAAAAACAATTTTTTTCCCTAAAAATGGAATTGAAGATAAAATATTAGTAATAACTGTTGCTCCCCAAAAAGATATTTGTCCTCAAGGTATAACATACCCAATAAAAGCGGATCCTATAATTA
+
LHKEQIOJ{Q>>>>?IOFIBCCIJRKIRI{{K{HOO{JI{I{KPKRI{ULLGKRN{HLH{J{MKI{K{S{JIMOIKIHPCLIGHGIIP{{PM{OJPFLKK{{{bI{{GCHNJNI{KK{A===;;??DCDKJH<<<<=A::;{{EM{{{{{OJ{KINR{GLJMLMLFAA@JL{{JNLLG{IEQO[KKKQ{JI]Q{JK{H{]I{MSDHF@EA@C@B,*)),:4999?KGJ{{{LDCBBCIB@AG{100002FKHDAHTSLIHHONJGMINNH{HHIMG{FGHLJ{KJLK{IHL{LKKM{WF?????K{KJF{LHIGK{GF<1///2:<?I{{JI=<<<=IJ{KKH{FNIHRML?>?<=ABDKLLJDCCA>DB800000<<K{IGGMII_{{JHE:2H{FLGHIJKNGH{FJJJIHSIMJLNIEDFDEGGKEHINIO=<<<<C>IHIJGGFHJIPKGNGEGJVGGIHDACBACDCDDE{MHEDDDC>==<<?ABAA?@?@
@682d4cb3-7f1d-4e47-b475-e9246fdd4708 runid=3ffb29643267db9bb8aae685166434a5232ac074 sampleid=1_launch read=32806 ch=182 start_time=2024-11-11T08:47:26Z model_version_id=dna_r10.4.1_e8.2_5khz_400bps_sup@v4.2.0 barcode=barcode05
AATTATAGGATTGCTTTTATTGGGTATGTTTTACCTTGAGGACAAATATCTTTTTGGGGAGCAACAGTTATTACTAATATTTTATCTTCAATTCCATTTTTTAGGGAAAAAAATTGTTTTTTGAGTTTGAGGAAGATTTTCCGTTGATAATCCTACATTAAATCGATTTTTTTCTTTACATTTTTTAATACCTTTAATAATTTTAGCTATATCAATAACTCATTTATCTATTCTTCATGAAAAAGGCTCATCTAACCAAATAGGATTAAATTCAAGAAAAGATAAAATCTATTTTAATAAAAGATTTATATTTAAAGATTTAATTTCTTTAATATTAATAGTAATATTTTATTGCTTAATATTATCATTTTTTATTGATTTTCATTTTAGAATAGCAAAGGAAAATTTTTTTCCAGCTGATCCTTTAAATACACCTTTACATATTAAACCTGAATGATACTTTATATTTGCTTACGCAATTTTACGATCTGTACCAA
+
=<=989,,,+*)((+,,2.5?>>?CS{J{JV{HKG.***BBFL{OL{I{PQPGPNEFFEGJ{JH{HFKPH{{QLLMK{J{{KNM{JFIEHIFJKIGGFPK{{ESEB>GGO{{{GKGNIHP{F;;;;;D?@GGKR{MIRZLJA::;GMHJ{{J{\KHMHOJIGH{{KTRHKP{{F@C>7?G{IPO{{J{OIM{SHILIMLG{G{{JFH{RFMKGHJJKJ{JLHEHFDQJI{{IM{LO{G{{GIKHKKJOIIGK{INGJMIL{[CDCBGLFEBBACBBB?=<<=FBCCH{F{FD:<A<HHFESHKGH{{H{H{NKKJV{NLK{MR{IN{IIIJK{JIJKKJG{{IGKPP{{{IJGN{IKMKLO{IHHFF{IGHM{F{HFJHHGKL{{FEGDKGFHEIGGPFGPGE{G{IH{Q{KMK==DHJFEENGT{K{{UI{G??,,9,,FI{JPKFIGGMFEFDDECDEGEKGHFGF{H{M{IFDDDCDEH{DE?>>>>DGFEHEF
@198032eb-da6c-4609-8eb0-e6a7cf0e6217 runid=3ffb29643267db9bb8aae685166434a5232ac074 sampleid=1_launch read=139260 ch=152 start_time=2024-11-11T08:47:15Z model_version_id=dna_r10.4.1_e8.2_5khz_400bps_sup@v4.2.0 barcode=barcode05
TGGTACAGATCGTAAAATTGCGTAAGCAAATATAAAGTATCATTCAGGTTTAATATGTAAAGGTGTATTTAAAGGATCAGCTGGAAAAAAATTTTCCTTTGCTATTCTAAAATGAAAATCAATAAAAAATGATAATATTAAGCAATAAAATATTACTATTAATATTAAAGAAATTAAATCTTTAAATATAAATCTTTTATTAAAATAGATTTTATCTTTTCTTGAATTTAATCCTATTTGGTTAGATGAGCCTTTTTCATGAAGAATAGATAAATGAATTATTGATATAGCTAAAATTATTAAAGGTATTAAAAAATGTAAAGAAAAAAATCGATTTAATGTAGGATTATCAACGGAAAATCTTCCTCAAACTCAAAAAACAATTTTTTTCCCTAAAAATGGAATTGAAGATAAAATATTAGTAATAACTGTTGCTCCCCAAAAAGATATTTGTCCTCAAGGTAAAACATACCCAATAAAAGCGGATCCTATAATTC
+
JK{{KPMKKQN{{KLNMQ{L{LGL{KLIHKKOLOLNJJI{KOKOGI{KKKMJJRJKLJ{{JJJOM{IHLSJJ{EEX{MOLIIW{L{JJ{{{LBCMPGB@B-.{K{ILJGF{L{G{KOLHKIP{L{O{RQJG{=:::99999@{LIHHO{OJLLHIIDFGHIQJLHLIOGGNO{{{LSPIL{K{K{LJHHHD@43222-*))))))++))(()*)**,,-8.987:@BBJGH{OJHDCCIFDMHLPHLGHEGHI96GOFCDAFA;656000?BAG@EEDFEJJJOW{LKABBABFJMHKP{MKHNKPLLM{MLOI{{IKGHJEJJFGGL{{{GBBBBG{ZGHMJGMLH{IPIHJHJHGNKKKJ{{MGQKJKVLLHIEGK{JKHHHGF{K{{J{F9JIIL{IIGHEOGGHJKIH.*JGEKFH;;GFFHFIIGFIJJI{O{GB@JKJKJJEIHKGGMHF?=>>@FJIJHNIQFHHFHEFEDGHHEEBBA@?A@99/...,
@56cbac30-54b6-4e91-b45b-8bef8fd7cfd5 runid=3ffb29643267db9bb8aae685166434a5232ac074 sampleid=1_launch read=36227 ch=198 start_time=2024-11-11T08:47:36Z model_version_id=dna_r10.4.1_e8.2_5khz_400bps_sup@v4.2.0 barcode=barcode05
AATTATAGGATCCACTTATTGGGTATGTTTTCCCTTTGAGGACAAATATCTTTTTCTGGGGAGCAACAGTTATTACTAATATTTTATCTTCAATTCCATTTTTTAGGGAAGAAAACTGTTTTTTGAGTTTGAGGAAGATTTCCGTTCATAATCCTACATTAAATCGATTTTTTCTTTACGTTAATACCTTTAATAAGTCTAGCTATATCAATAATTCATTTATATTCTTCATGAAAAAGGCTCATCTAACCAGATGGATTAAATTCAAGAAGATAAAATCTATTTTAATAAAAGATTTATATTTAAAGATTTAATTTCTTTAATATTAATAGTAATATTTTATTGCTTAATATTATCATTTTTTATTGATTCATTTTAGAATAGCAAAGGAAAATTTTTTTCCAGCCGATCCTTTAAATACACCTTTACATATTAAACCTGAATGATACTTTATATTTGCTTACGCAATTTTACAATATATACCAA
+
4<:9871111113&&&''*...368:6666/((((*-&(2644(''').***--0)((((9999999:9999:;==>==<7*****2233325579:;<@BEC7*))(')''('(&*%%%//56/.,...11<<<<=:962.4(((''000127?;;:;:8750.*)(()/46+**)'*)((&':;::::<88/-0.++++,,=<;:;::;;:;;<87777,*((((&(&&'12224>><21///1133384--,&%%%((((-,(''((((()))3856644467333239;;<;<<>><;;<<>=;;;<;9:=<?:;<;66:99999:;:::9:;==ACA??;::99:;:::<<<==>?BFDB>=<<>9--102;8776557989988784332245<=<5)*;211115<>@?A>=<<;<977;69=;;::;>@YHD@=:987788:;<=>=<<<<==<;954446;=??<''''(3222344
@32bdbdcc-bfe4-45ca-8a68-ac1fc069939c runid=3ffb29643267db9bb8aae685166434a5232ac074 sampleid=1_launch read=19413 ch=483 start_time=2024-11-11T08:47:30Z model_version_id=dna_r10.4.1_e8.2_5khz_400bps_sup@v4.2.0 barcode=barcode05
TGGTACAGATCAGTTGAAAATTGCGTAAGCAAATATAAAGTATCATTCAGGTTTAATATGTAAAGGTGTATTTAAAGGATCAGCTGGAAAAAAATTTTCCTTTGCTATTCTAAAATGAAAATCAATAAAAAATGATAATATTAAGCAATAAAAATATTCTATTAATATTAAAGAAATTAAATCTTTAAATATAAATCTTTTATTAAAATAGATTTTATCTTTTCTTAATTTAATCCTATTTGGTTCATAGAGCCTTTTTCATGAAGAATAGATAAATGAATTATTGATATAGCTAAAATTATTAAAGGTATTAAAAAATGTAAAGAAAAAATCGATTGATGTAGGATTATCAACGGAAAATCTTCCTCAAACTCAAAAAACAATTTTTTTCCCTAAAAATGGAATTGAAGATAAAATATTAGTAATAACTGTACCCCCAAAAAGATATTTGTCCTCAAGGTAAAACATACCCAATAAAAGCGGTCCTTATAATTA
+
F>>?>?BA></++***--..@B;:77799?444489555:<>>=A@A?>>>=BEEEJBBA@??AA@@???@AACCA@@??>=>>?BABCJMMECBBCEEEBDKABCBABACBBACC@@@AAB.,,++<==DHDB=<<@????>>=@@??=>7108==9...,----:;;767@A@@?A@@@@?@AAAC@=432125322247A@<<@@=?<<<<=EBF???>?555))**??>?>==>>??@<>7('''(../28744337=;;<<>>=<<;;;<>??>>>==<=<;;;::::;=>@B??>=>>>=<<:::;;<;;<::999999<>>@AB@('''(''''*****/:<=977534556@@>>=<<<;;<<<;;:::;BC@>>>@BCGE@=<75)))=??:99;;;::776768:;@=<<;:99999999::-+&&&,,9:;?@A?><:1/0010333;::;;<>?><::;801558:;<:('%%%')$$$%%%%
@e171b93a-58cb-42f5-b07d-892da55fd121 runid=3ffb29643267db9bb8aae685166434a5232ac074 sampleid=1_launch read=61291 ch=118 start_time=2024-11-11T08:47:43Z model_version_id=dna_r10.4.1_e8.2_5khz_400bps_sup@v4.2.0 barcode=barcode05
TGGTACAGATCGTAAAATTGCGTAAGCAATTATAAAGTATCATTCAGGTTTAATATGTAAAGGTGTATTTAAAGGATCAGCTGGAAAAAAATTTATTGCTATTCTAAAATGAAAATCAATAAAAAATGATAATATTAAGCAATAAAATATTACTATTAATATTAAAGAAATTAAATCTTTAAATATAAATCTTTTATTAAAATCAATTTTATCTTTTCTTGAATTTAATCCTATTAGTAGATGAGCCTTTTTCTCATGAAGAATAGATAAATGAATTATTGATATAGCTAAAATTATTAAAGGTATTAAAAAATGTAAAGAAAAAATCGATTTAATGTAGGATTATCAACGGAAAATCTTCCTCAAACTCAAAAAACAATTTTTTTCCCTAAAAATGGAATTGAAGATAAAATATTAGTAATAACTGTTGCTCCCCAAAAAGATATTTGTCCTCAAGGTAAAACATACCAATAAAAGCAGATATTTGTCTAATTTA
+
C*****=:,*))*04=DCD9766542332++((());EEJK{GH[FHLMMROMJNIHFFFDJHVIIJKLKDEHBBA?==>=>AB@CJHLHDA/+(((''333525688;MGJEFG{G76767EBABCHGKKNJVOGGPPHKKGGI^GI{{KHEI{LHLGLJ55556GJGI{I{OKF{K{QG{LIIKDDCB??><5,,,+***)''''(*'&(&%%&*)0/**+8;D@AGCCC?;<&&&%%&(')++077?@<;8223;@AGOK{IIIFGEHHKGGIKNRMLJOKML{{IJ{HL{LJK\{GIFHKCDD?@FG{KFEEEEFIG@BDIJH65555=GGKFGGEGGJ{LHFFDDBDDGFJT{E{{FEHEHJHNJFMIHHIFEHFG{MM{JD?92FGGI{IFDDCCBDDDCDCCEGFLFGEA@@@?@CBDBDBFDEF7777=?@@GCCAB<@D:<===>==<<><=>>EBB?@>++89=?@?@10/.,)''$$$$$$$('&
@8d4597cc-1355-415a-b84a-b26fbfda81c5 runid=3ffb29643267db9bb8aae685166434a5232ac074 sampleid=1_launch read=39520 ch=466 start_time=2024-11-11T08:48:07Z model_version_id=dna_r10.4.1_e8.2_5khz_400bps_sup@v4.2.0 barcode=barcode05
AATTATAGGATCCGCTTTTATTGGGTATGTTCTACCTAGACAATATCTTTTTGGGGAGCAACAGTTATTACTAATATTTTATCTCCAATTCCATTTTTAGGGAAAAAATTGTTTTTTGAGTTTGAGGAAGATTTTCCGTTGATAATCCTACATTAAATCGATTTTTTTCTTTACATTTTTTAATACCTTTAATAATTTTAGCTATATCAATAATTCATTTATCTATTCTTCATGAAAAAGGCTCATCTAACCAAATAGGATTAAATTCAAGAAAAGATAAAATCTATTTTAATAAAAGATTTATATTTAAAGATTTAATTTCTTTAATATTAATAGTAATATTTTATTGCTTAATATTATCATTTTTTATTGATTTTTTTTCATTTTAGAATAGCAAAGGAAAATTTTTTTCCAGCTGATCCTTTAAATACACCTTTACATATAAACCTGAATGATACTTTATATTTGCTTACGCAATTTTACGATCTGTACCAA
+
{I{{{KEFEEGCGEEIM{MK{{MLQKI{{INMFFI><,('()*+&'&(&'''(;DFLH{EKIQG{H{H{{{JMTJK{{{{JHKVI{OGQJI{A@G<:;6677@RML{{{JMCDCCM{LHHKI{{HI{GI{JGGFGDC22<44::;JGYKHI{{KG{T{I{{IJH{L{{M{{D=?KI{JO{{{{{{MKJ{{{{JO{KN{G{{V{{H{{J{{{O{{LJP{JK{{{KILJHG{GRIU{I{{{{{P{QJIOJLIUOH{J{OLLG{{I;::944110/45559778;;<<<<===CSIIH{{{N{OLM{{GWKIKM{{TMKL{KW{KJ{{CG{JNLFGFNGHO{JNLQO{PHMIJLFFHHGHGCDOILFHQ{{IQ{HHH?1*(**;<DGGE@=GEGHFHFHGG_NF{VI{M{JM{{P{FGHMH{{N{L{{{{MYRLHH@>?E>?EM@@112AFIBBDCCIHGEFFDCDGF{JHMKKEDEEDFIH{JKF87777778AADF
@1a6a0fb7-302d-4c7b-95a1-0044683e0d7f runid=3ffb29643267db9bb8aae685166434a5232ac074 sampleid=1_launch read=20690 ch=68 start_time=2024-11-11T08:47:53Z model_version_id=dna_r10.4.1_e8.2_5khz_400bps_sup@v4.2.0 barcode=barcode05
TGGTACAGATCGTAAAATTGCGTAAGCAAATATAAAGTATCATTCAGGTTTAATATGTAAAGGTGTATTTAAAGGATCAGCTGGAAAAAAATTTTCCTTTGCTGTTCTAAAATGAAAATCAGTAAAAAATGATAATATTAAGCAATAAAATATTACTATTAATATTAAAGAAATTAAATCTTTAAATATAAATCTTTTATTAAAATAGATTTTATCTTTTCTTGAATTTAATCCTATTTGGTTAGATGAGCCTTTCATGAAGAATAGATAAATGAATTATTGATATAGCTAAAATTATTAAAGGTATTAAAAAATGTAAAGAAAAAAATCGATTTAATGTAGGATTATCAACGGAAAATCTTCCTCAAACCCAAAAAACAATTTTTTCCCTAAAAATGGAATTGAAGATAAAATATTAGTAATAACTGTTGCTCCCCAAAAAGATATTTGTCCTCAAGGTAAAACATACCCAATAAAAGCGGATCCTATAATTA
+
QNJNPHH{T{FF{GKI{{NHDIFFFEJEEIMEDDDFIGIGHJ{{EFFDFGGHJKG{GGIKKKO{{{H{G{I{MJLMHJJHI{JIGJK{{{{HFGCFKHHEBCPHGHGMJFIEADFFLRJGEGDDECFKIMGKGFGNHIHGFHLDBBABE?=NDD?:997799:HLGPHKSGIGIHKJK{NIFHJNIILHGIFKHIVJ{KNHGHIILIGFDDFB=KCDBAIAFC<=EDCCABII{GM{IHEGHJ{LJJDEED>3444NH@@>788988889?EDECFGELHFPJGLIEHHGKEJJJMOOLG{MDHLFNKDEHJJKGIFFFJECADN{{{I6666:?7DEDHDCGEBCBABEDBADBAIIH{I98888F{HILDEIHHGFEFJHCFPJ:)))((67GIEEFFDEFEIEFHECBC@<IJGEFMFFFEDHEDD{ICC>>>@>HHIKFEDFJG{H{HSFJKIIFDGJFIUGIEEFDFHFGHEEBH===<<@AA@@@@AA
@d72ea678-2884-4630-8c3d-6d6750375b9b runid=3ffb29643267db9bb8aae685166434a5232ac074 sampleid=1_launch read=31394 ch=368 start_time=2024-11-11T08:48:01Z model_version_id=dna_r10.4.1_e8.2_5khz_400bps_sup@v4.2.0 barcode=barcode05
TGGTACAGATCGTAAAATTGCGTAAGCAAATATAAAGTATCATTCAGGTTTAATATGTAAAGGTGTATTTAAAGGATCAGCTGGAAAAAAATTTTCCTTTGCTCTCTTTAAAATGAAAATCAATAAAAAATGATAATATTAAGCAATAAAATATTACTATTAATATTAAAGAAATTAAATCTTTAAATATAAATCTTTTATTAAAATAGATTTTATCTTTTCTTGAATTTAATCCTATTTGGTTAGATGAGCCTTTTTCATGAAGAATAGATAAATGAATTATTGATATAGCTAAAATTATTAAAGGTATTAAAAAATGTAAAGAAAAAAATCGATTTAATGTAGGATTATCAACGGAAAATCTTCCTCAAACTCAAAAAACAATTTTTTTCCCTAAAAATGGAATTGAAGATAAAATATTAGTAATAACTGTTGCTCCCCAAAAAGATATTTGTCCTCAAGGTAAAACATACCCAATAAAAGCGGATCCTATAATTA
+
A?@ABBB@>>>=>>??@@@>=<===>??>?@?>>??@?@?@?@???@=<===@@=<<<<???>====??@@BC@A?@==<<=222<BBB??><=621..0+..))((()%',BB>===>?=====@BAA==:99789?>>=<<<;<===???=====>>>>>=<<;;;;=<>=>>A???>>>?@@BA???=>?@9888=977666<<;999::A@C3333=2A?445?@B@>=<;<=>?AABDBA?><<;;;<=?DMGL?=<<;<;;;-----/85<===<<<=<;<;:;:67777???=;<;::;:8899:;=>?>=<<:888;?@?@@A@854457@?>=:987788:::::633335>?>=>?>?9874,788788::899:<ADDCCA@?.>=>=>><:;:9:::::::::<=?<;::8778789::;:;:::;;;:6<<=A?<9999;9===<><;;;;<<=>>=<;;;<88777898944434788654445
@23bb4b5d-7875-419c-b85e-29d4ea13ca2e runid=3ffb29643267db9bb8aae685166434a5232ac074 sampleid=1_launch read=20692 ch=68 start_time=2024-11-11T08:47:55Z model_version_id=dna_r10.4.1_e8.2_5khz_400bps_sup@v4.2.0 barcode=barcode05
AATTATAGATACCGCTTTTATTGGGTATGTTTTACCTTGAGGACAAATATCTTTTTGGGGAGCAACAGTTATTACTAATATTTTATCTTCAATTCCATTTTTAGGGAAAAAAATTGTTTTTTGGGTTTGAGGAAGATTTTCCGTTGATAATCCTACATTAAATCGATTTTTTTCTTTACATTTTTTAATACCTTTAATAATTTTAGCTATATCAATAATTCATTTATCTATTCTTCAAAAAGGCTCATCTAACCAAATAGGATTAAATTCAAGAAAAGATAAAATCTATTTTAATAAAAGATTTATATTTAAAGATTTAATTTCTTTAATATTAATAGTAATATTTTATTGCTTAATATTATCATTTTTACTGATTTTCATTTTAGAACAGCAAAGGAAAATTTTTTTCCAGCTGATCCTTTAAATACACCTTTACATATTAAACCTGAATGATACTTTATATTTGCTTACGCAATTTTACGATCTGTACCAA
+
FEHHJL****,??>=BDD{JK{GGO{J{{KM{PIIBC,**++5BDCBBFEADBCAHDJHJHKFOKUJEG{IHO{KPP{LKIOZ{I{IPOAAFFGNSIFJIJFGHHEFLJIL{{MLF{FS{{H7777AL=<;<EEIPOFHFFF>>AI{O{{J{HIK{I{H{{{{JOGLMIM{{J975.)(%%%%,8<<I{HKILIHKKMFJKGN{NJLLQ{LGEIIGHIJFHHCEHJ{L{GED655*$$$$/0269==?AC667FHFIEGFFFEJHGFGJ?>4238<<=>C@ABHGB@>>>=9;;;896HMGJK{G{IHJ{HHKNNUI{IHNTIPJN{JJJKGPHJGEIJGEHHIFJJO{{KIROMH{RJ{HGDBA<@@@@FCCBBGHPGSIKR{KMFDDDIHKHKHCCDICFGRHL{LFD@@FJILEJHKOIHJ{GHGFCHDHIGJFFIGFEDFCGECDCBABBDDGFE>@DDDJHFJKCACAACDCFHC7((('''&&++?@
@d508cc55-ceee-4fc4-b637-94f6e765a5e6 runid=3ffb29643267db9bb8aae685166434a5232ac074 sampleid=1_launch read=31686 ch=214 start_time=2024-11-11T08:48:16Z model_version_id=dna_r10.4.1_e8.2_5khz_400bps_sup@v4.2.0 barcode=barcode05
AATTATAGGATCCGCTTTTGGGTATGTTTTACCTTTGAGGACAAATATCTTTTTGGGGAGCAACAGTTATTACTAATATTTTATCTTCAATTCCATTTTTAGGGAAAAAAATTGTTTTTTGAGTTTGAGGAAGATTTTCCGTTGATAATCCTACATTAAATCGATTTTTTTCTTTACATTTTTTAATACCTTTAATAATTTTAGCTATATCAATAATTCATTTATCTATTCTTCATGAAAAAGGCTCATCTAACCAAATAGGATTAAATTCAAGAAAAGATAAAATCTATTTTAATAAAAGATTTATATTTAAAGATTTAATTTCTTTAATATTAATAGTAATATTTTATTGCTTAATATTATCATTTTTTATTGATTTTCATTTTAGAATAGCAAAGGAAAATTTTTTTCCAGCTGATCCTTTAAATACACCTTTACATATTAAACCTGAATGATACTTTATATTTGCTTACGCAATTTTACGATCTGTACCAA
+
CBBBAEFDDEKH{M{FP:656B@FDDIKJ{LK?A/,(,,,,;<=;9:?;965??>BJ{OSGHGFM{{I{V{J{K{XGMK{HHMH{{HKKKKU{{GINONIGHOLDG{J{{{TJFI{{{{J:::A@DAAFDDIFDE<:4+2+,-@FK{HFKHKJK{NJHHHSQ{FGKHG{{LD>=<;CK{KHK{JKLHJJIM{{L{SJ{{{HGKGHGF{=;+***)))))2333@GFCDEGGFMGFJHXKTKKJMEGIJGMPQMHHKK{K{ML{PJGMMNLBEHFHHJJJFKLI]OHIOHNMI{F{{`GG{{OLHJHTIH{KNJLHLJM{HLJK{HLJPGGILIGEFFFFFEDJHKLKHS{MK{K{M{{JG{HGIJGII{{OHGD>?855/+4>=?HIIMGIHJFFIGHHEF{KHK{Q{{LIOHGJPI{{F{H{{SJK{{{GFHBAA=><8889DEJGHQDFFGEIFHFCCBCLGEG{GI{MFFAAAABHGHJLCBCBCILKIMYO
@76037913-68fd-4c70-8c63-d7f32eeb90b3 runid=3ffb29643267db9bb8aae685166434a5232ac074 sampleid=1_launch read=52107 ch=205 start_time=2024-11-11T08:48:32Z model_version_id=dna_r10.4.1_e8.2_5khz_400bps_sup@v4.2.0 barcode=barcode05
AATTATGGATCCACTTATTGGGTATGTTTTACCTTAAGGATCATGTCTTTGGGGAGCAACAAGCATTACATATTTATCTTCAATTCCATTTTTAGGGAAAAAAATTGTTTTTTTGAGTTTGAGGAAGATTTTCCGTTGATAATCCTACATTAAATCGATTTTTTTCTTTACATTTTTTAATACCTTTAATAATTTTGGCTATTTGATAAGTCCTCTACTCTTCATAAAAGGCTCATCTAACCAAATAGGATTAATTAGCAAAAAGATGAAAGTATCTTTAATAAAAGATTTATATTTAAAGATTTAATTTCTTTAATATTAATAGTAATATTTTATTGCTTAATATTATCATTTTTTATTGATTTTCATTTTTAGAAATGACAAAGGAAAATTTTTTTCCAGCTTGATAGCTTAAATACACTTTTTACATATTAAACCTGAATGATACTTTATATTTGCTTACGCAATTTTACGATCTGTACCAA
+
.0012<;<<<AC=<6501;999=BC9:88767765++-,++(((%%%&&'&**+1-+++-)('&%%$##$$$%%'&('''&');<ADEIK{KJE{EFIMGJ{{{JPF{GHCBDD<;;;@@;;>?>>>=;;:2/;::<>FLABB99:9:=;::;<DEEIDEGJO{IIDGG>?E{HMLJ{KQ{LJHJGGARGA?:999))))'*)))))/.,*)&%$$%$$%%&%&)(((:CGHFHLKIHDDCI66666A@@@=20))*))(()**++1('')&''&&&&*$(4;AEGKIELJHKCBA832207:::5;:;@444434>?.-**+65556GCDHHHG?F44AB@BNH{KEGECECDBHKHCDCFCB>-&&&&&'--6<=:6233334;>?<==<999;BDA:669;,))+&&&&&&'.567.+***+--.8<:9:99HJGICCDECK{EEGCD,ABBBECEEHDD@??@AFILHI@?>==@?@DEGH
@12b6cdb3-8001-4d24-886f-db2081a00221 runid=3ffb29643267db9bb8aae685166434a5232ac074 sampleid=1_launch read=37598 ch=510 start_time=2024-11-11T08:48:46Z model_version_id=dna_r10.4.1_e8.2_5khz_400bps_sup@v4.2.0 barcode=barcode05
AATTATAGGATCCGCTTTTATTGGGTATGTTTTACCTTTGAGGACGAATATTCTTTTGGGGAGCAACAGTTATTACTAATATTTTATCTTCAATTCCATTTTTAGGGAAAAAAATTGTTTTTTGAGTTTTTGAGGAAGATTTTCCGTTGATAATCCTACATTAAATCGATTTTTTTCTTACATTTTTTAATACCTTTAATAATTTTAGCTATATCAATAATTCATTTATCTATTCTTCATGAAAAAGGCTCATCTAACCAAATAGGATTAAATTCGAGAAAGATAAAATCTATTTTAATAAAAGATTTATATTTAAAGATTTAATTTCTTTAATATTAATAGTAATATTTTATTGCTTAATATTATCATTTTTTATTGATTTTCATTTTAGAATAGCAAAGGAAAATCTTTTTCCAGCTGGTCCTTTAAATACACCTTCACATATTAAACCTGAATGATACTTTATATTTGCTTACGCAATTTTACGATCTGTACCAA
+
ILILG{EHSJ{DD@@?@721/0001?DHIPKH{I{IA;+((?@66.---**)(()24+6DGFOO{JKPMKIKJNGKK{FJ{HO{{LHQ{{GLGIILNK^IH{I{KH{HQ{S{{{{FEEGCHHE2//./0345EEEDCAGBBBD9C<<>EG{PMHNKNM{HG{G{G{@@?@?:ACBF><<./:;6=/.FDEGDEGCCC@Q{IDCADDBKHGGEEKNFHH{HG{HKHFJ{K{{L{JK{MQ{TDLGDIPIHEFNJIGMHNJFSHLKUHEEH{EABBB:)(('.1)5665;DEIHEJITGKKGLKLL{LIFILNRJHGCLJH{SMGDFFG{EFGHCFFG{HHEFPFFEEDFKJJJIT{{FFFDCDDCC>?FHKFJJL{GFJI{GIQ{{ME{ONH{FJDDGE55555887*('&&'133><=BDFEHFGS{EEPIHGJIBEFDEFCDFDCEDBDCBA@@@>>>>>?@@ABA@@ACC?>?=====>>BDGD<55556>?????>
@be8de801-913f-4307-8f26-1df704d45c75 runid=3ffb29643267db9bb8aae685166434a5232ac074 sampleid=1_launch read=32621 ch=333 start_time=2024-11-11T08:48:48Z model_version_id=dna_r10.4.1_e8.2_5khz_400bps_sup@v4.2.0 barcode=barcode05
TGGTACAGATCGTAAAATTGCGTAAGCAAATATAAAAGTATCATTCAGGTTTAATATGTAAAGGTGTATTTAAAGGATCAGCTGGAAAAAAATTTTCCCCTTGCTCTCTAAAATGAAAATCAATAAAAAATGATAATATTAAGCAATAAAATATTACTATTAATATTAAAGAAATTAAATCTTTAAATATAAATCTTTTATTAAAATAGATTTTATCTTTTCTTGAATTTAATCCTATTTGGTTAGATGAGCCTTTTTCATGAAGAATAGATAAATGAATTATTGATATAGCTAAAATTATTAAAGGTATTAAAAAATGTAAAGAAAAAAATCGATTTAATGTAGGATTATCAACGGAAAATCTTCCTCAAACTCAAAAAACAATTTTTTTCCCTAAAAATGGAATTGAAGATAAAATATTAGTAATAACTGTTGCTCCCCAAAAAGATATTTGTCCTCAAGGTAAAACATACCCAATAAAAGCGGATCCTCTCATTA
+
LIFJI{HKMJJGGHG{{PIDDEJJKHHEEEC==;;9+-+*****FAACBALLJK{H{I{HVJGLKHGIRKIL{HCE;<;<;;<:7679BEDC=:81-.-*)/))<)((('--EHG{EJPJK{KMMNGCBDB@@@@@JEEFCFHE::9:<{A4JFJEGDFHGGNIL{{FHEFFNIHKFKQGH{IQFDCABIDDEEEECDA?EKGHIIGMKMT?J63E78667243--...C./EDCFEEJJFIH{CBDB;;;;;>:830-000>??BCDBCBEBBB@@GBBB;;B8888:<555?EIGLOEDCDDCFHFFHB>?DFMGBAA:::GLIGPH{{I@87677CBGDDCGDDGcFKF;;;99<<=EEDEECBDBBDDEHC8777EDB@@@AHIP{{GDH9CFGGGFBAAAAB@??<;;<<@BBB@A>==>@??@?@@?@=<=<;>?=@@?BAB@@AAB@C>=;=?====?BDDCAA??8:01;;>=<2;10.-,,,''&&&))
@75d87c74-ce51-496b-b738-165d58f4bf1e runid=3ffb29643267db9bb8aae685166434a5232ac074 sampleid=1_launch read=32920 ch=245 start_time=2024-11-11T08:48:51Z model_version_id=dna_r10.4.1_e8.2_5khz_400bps_sup@v4.2.0 barcode=barcode05
AATTATAGGATCCGCTTATTGGGTATGTTTTACCTTGACGATCTCTTTTGGGGAACAACAGTTATTACTAATATTTTATCTTCAATTCCATTTTTAGGGAAAAAAATTGTTTTTTGAGTTTGAGGAAGATTTTCCGTTGATAATCCTACATTAAATCGATTTTTTTCTTTACATTTTTAATACCTTTAATAATTTTAGCTATATCAATAATTCATTTATCTATTCTTCATGAAAAAGGCTCATCTAACCAAATAGGATTAAATTCAAGAAAAGATAAAATCTATTTTAATAAAAGATTTATATTTAAAGATTTAATTTATTTAATATTAATAGTAATATTTTTATTGCTTAATATTATCATTTTTTATTGATTTTCATTTTAGAATAGCAAAGGAAAATTTTTTTCCAGCTGATCCTTTAAATACACCTTTACATATTAAACCTGAATGATACTTTATATTTGCTTACGCAATTTTACGATCTGTCCCAA
+
HIED...--0000////.4DAABBC{LE@54....1&%$%&&&(*).561221+33333CGKLFLI{{O{{J{BBCBB{M{{I{{{H{JNLI{{MKG{HGIK{{{{K{IMKU{{A(((((055FEG{HIK{{GDD<<={KQLKOJ{KOHO{{{{{K{{P{HM{I{KE;A@,>?>79EEFJ_FGFBCDC{GDDCDF{QIO{J{ILGINFK{PNJKJN{NHL{K{{{]{PJJHIGK{MN{GHILGECEDCIGEHF@A?<<<A-,,,-54437;96;EEILL{LJGEH{{J{GJLKK{K{LP{[KHLNGK{JHIHJHK{KA00000100;;677??>??DFIGD@<.--+(((()52221188648;?@>BEDDE{{E@@?@<@777783132377<9:???7,+,,:9;78EIHG{bKIJ{BD@;<@<<<==@;:5532-***99977999ABA>>>>=BEDDEA@AA545456ADEA?=;;;:85845544
@ac6395a4-5301-4d25-8efb-3bd13fe62df6 runid=3ffb29643267db9bb8aae685166434a5232ac074 sampleid=1_launch read=47931 ch=50 start_time=2024-11-11T08:48:55Z model_version_id=dna_r10.4.1_e8.2_5khz_400bps_sup@v4.2.0 barcode=barcode05
TGGTACAGATCGTAAAATTGCGTAAGCAAATATTGACCATTCAGGTTTAATATGTAAAGGTGTATTTAAAGGATCAGCTAAAAGAACTTTCCTTTGCTATTCTAAAATGAAAATCAATAAAAAATGATAATATTAAGCAATAAAATATTACTATTAATATTAAAGAAATTAAATCTTTAAATATAAATCTTTTATTAAAATAGATTTTATCTTTTCTTGAATTTAATCCTATTTGGTTAGATGAGCCTTTTTCATGAAGAATAGATAAATGAATTATTGATATAGCTAAAATTATTAAAGGTATTAAAAAATGTAAAGAAAAAATCGATTTAATGTAGGATTATCAACGGAAAATCTTCCTCAAACTCAAAAAACAATTTTTTTCCCTAAAAATGGAATTGAAGATAAAATATTAGTAATAACTGTTGCTCCCCAAAAAGATATTCTCCTCAAGGTAAAACATACCCAATAAAAGCGGATCA
+
KHJJQ{IFFEA?@@@BHHFEC>??@>B>==;:;4+))))),--...=GJGGCCCBCEHIIHKIMNJHHRKBE=?,+))*+,,-233--..-2892+,GDDEDDEECFEBA?BCHEBDAACIGIGIGLFFDDDEGEEEEEGDDEIHBGEGDDHFEKEFFDEEDFFGHHGGIGGFEDFEFEGHEDA@@BDCCCEFFDEA@CFEC@ABABHCGCDCBE?GHABEFFGDEEDCCCBDDDFHFDEBABACBBDA?DBBCA@@@AACE@@??@@CBBCBBACCECBB@?>>>?AABCCB@@@@AA??==>?>>@@CCA><<<<:=63=GGG10000=78;6644466?=<<<<855557DEBCA?>?=ACD=G@:9::FHA?@A?@@?FEEEE<DECABB@@ABAA@A??====>??=;;::99:99:::<=?==<///06CDBAA><<<=22233:::<<<==>@@?=<<<<>?<====>=:9878:
@a1c28204-88dd-4ee8-8caf-0828a0af4337 runid=3ffb29643267db9bb8aae685166434a5232ac074 sampleid=1_launch read=37722 ch=326 start_time=2024-11-11T08:49:00Z model_version_id=dna_r10.4.1_e8.2_5khz_400bps_sup@v4.2.0 barcode=barcode05
TGGTACAGATCGTAAAATTACGTAAGCAAATATAAAGTATCATTCAGGTTTAATATGTAAAGGTGTATTTAAAGGATCAGCTGGAAAAAAATTTTCCTTTGCTATTCTAAAATGAAAATCAATAAAAAATGAGTAATATTAAGCAATAAAATATTACTATTAATATTAAAGAAATTAAATCTTTAAATATAAATCTTTTATTAAAATAGATTTTATCTTTTCTTGAATTTAATCCTATTTGGTTAGATGAGCCTTTTTCATGAAGAATAGATAAATGAATTATTGATATAGCTAAAATTATTAAAGGTATTAAAAAATGTAAAGAAAAAAATGGATTAGATGTCCAGAGTATATGGAAAATCTTCCTCAAAACTCAAAAAACAATTTTTTTCCCTAAAAATGGAATTGAAGATAAAATATTAGTAATAACTGTTGCTCCCCAAAAGAATACTGCTCCTCAAGGTAAAACATACCCAATAAAAGCGGATCCTATAATTA
+
878<;:;87643.45654;)))))669::;;;:::87655656677987878987666667687555557000.0.-'&&&'557;>?@:9879<;644569=;9988777997889;<;:;;62./255-,*(())4////0::988899:87888888898877777866566989:8889::<;777445788;<>=::8788888899:@@>;;;<@?<<:::;;<:8765577788777665654444468>@>:987654544555668999::::9954433455798888831000263222233667776443334415433422222*)*)*+*(((())))'''.-/66610****)*&&&'+,**+18765667;=?<;672-.***986444440//01223..2866442323355664543344583%%%&((&'&'(')../46666566678654455675555574/.../455432112
@bf7ceb9f-89e5-4eb6-b25f-22eec532aa07 runid=3ffb29643267db9bb8aae685166434a5232ac074 sampleid=1_launch read=85831 ch=200 start_time=2024-11-11T08:49:11Z model_version_id=dna_r10.4.1_e8.2_5khz_400bps_sup@v4.2.0 barcode=barcode05
AATTATAGGATCCGCTTTTATTGGGTATGTTTTACCTTGAGGACAAATATCTTTTTGGGGAGCAACAGTTATTACTAATATTTTATCTTCAATTCCATTTTTAGGGAAAAAAATTGTTCTTTAGTTGAGGAAGATTTTCCGTTGATAATCCTACATTAAATCGATTTTTTTCTTTACATTTTTTAATACCTTTAATAATTTTAGCTATATCAATAATTCATTTATCTATTCTTCATGAAAAAGGCTCATCTAACCAAATAGGATTAAATTCAAGAAAAGATAAAATCTATTTTAATAAAAGATTTATATTTAAAGATTTAATTTCTTTAATATTAATAGTAATATTTTATTGCTTAATATTATCATTTTTTATTGATTTTCATTTTAGAATAGCAAAGGAAAATTTTTTTCCAGCTGATCCTTTAAATACACCTTTACATATTAAACCTGAATGATACTTTATATTTGCTTACGCAATTTTACGATCTGTACCAA
+
997976787855311224?>::778777789;<6655566889987765655455?8888;987777777789988778788:=<::::;;:9989:::<=A<9889=?BB>=<<<;<;9:93337*+<:9977777:94111148855556888888788644445<?>??==:5698899?>:8666578:9:88777:<<99877777787777899;;<;;98777889;9998899;98777899889999998876678988797666668:97666679788,,,,,:887788777899877879966678987798:;<<;9777766644444578:<;::88998775554455578:>>;::87777:;9888:;66654666689:9:;8<<<=?==<:87776666467;8:98655445798:987776565566765443434576665577998740000166551+++*******44
@a74eb009-a92a-436e-b945-118811007f5b runid=3ffb29643267db9bb8aae685166434a5232ac074 sampleid=1_launch read=39643 ch=466 start_time=2024-11-11T08:49:25Z model_version_id=dna_r10.4.1_e8.2_5khz_400bps_sup@v4.2.0 barcode=barcode05
AATTATAGGATCCGCTTTTATTGGGTATGTTTTACCTTGAGGACAAGTATCTTTTTGGGGAGCAACAGTTATTACTAATATTTTATCTTCAATTCCATTTTTAGGGAAAAAAATTGTTTTTTGAGTTTGAGGAAGATTTTCCGTTGATAATCCTACATTAAATCGATTTTTTTCTTTACATTTTTTAATACCTTTAATAATTTTAGCTATATCAATAATTCATTTATCTATTCTTCATGAAAAAGGCTCATCTAACCAAATAGGATTAAATTCAAGAAAAGATAAAATCTATTTTAATAAAAGATTTATATTTAAAGATTTAATTTCTTTAATATTAATAGTAATATTTTATTGCTTAATATTATCATTTTTTATTGATTTTCATTTTAGAATAGCAAAGGAAAATTTTTTTCCAGCTGATCCTTTAAATACACCTTTACATATTAAACCTGAATGATACTTTATATTTGCTTACGCAATTTTACGATCTGTACCAA
+
DEGLHIFFI{KGF;::37768CDEQJOTKKL{{KWIE98889DEFFFFGLB{{{{GE{MPL{KJGI{{J{O{JQ{{{L{{I{{{ILKN{{JJ{IK{DC?{OLFDHKLPN{{{{{{IK{Q{{ODBBAD;78NGKIQ{K{K:@://0EHSJ{{J{{JI{{{J{{MEFJDFHI{{S?=>7./{LIHHG{{NIIS{NU{L{{J{{M{NK{K{LHH{IJHLOKM{O{KJRL{J{{{NLJKONMLGJ{{U{OKI>>>7788HJGCFFCBAACC=9.()33334<EEADE:::=IJ{A@AAAC==<=T{MINHQF{CAA;-IILIIG,()@@B>ABB<>GGGJ{{H{IKJI{SPN{{DOSBDFLF{{KH{EDO{KG{Q{MEGHJKI{K{{\KEH{OGGJPFGDDGIHKIGLJP{{K{{{HC<<LTGIPIE@>.--003DBAABDGENI{IHJNHLFJIDDDEEIFDTLGF{{IGJGGIOJFHBBAB??DFCGBABBBHHIFGFE
@257a7364-d7ed-4509-adc4-5bf0b76907a6 runid=3ffb29643267db9bb8aae685166434a5232ac074 sampleid=1_launch read=401379 ch=432 start_time=2024-11-11T08:49:24Z model_version_id=dna_r10.4.1_e8.2_5khz_400bps_sup@v4.2.0 barcode=barcode05
TGGTACAGATCGTAAAATTGCGTAAGCAAATATAGAGTATCATTCAGGTTTAATATGTAAAGGTGTATTTAAAGGATCAGCTGGAAAAAAATTTTCCTTTGCTATTCTAAAATGAAAATCAATAAAAAATGATAATATTAAGCAATAAAATATTACTATTAATATTAAAGAAATTAAATCTTTAAATATAAATCTTTTATTAAAATAGATTTTATCTTTTCTTGAATTTAATCCTATTTGGTTAGATGAGCCTTTTTCATGAAGAATAGATAAATGAATTATTGATATAGCTAAAATTATTAAAGGTATTAAAAAATGTAAAGAAAAAAATCGATTTAATGTAGCATTATCAACGGAAAATCTTCCTCAAACTCAAAAAACAATTTTTTTCCCTAAAAATGGAATTGAAGATAAAATATTAGTAATAACTGTTGCTCCCCAAAAAGATATTTGTCCTCAAGGTAAAACATACCAAATAAAGACGGATCCTATAATTA
+
HRL{KQKJNSNIJJG{KJIKEHEEGHGGJGJHJF<:9::<<;<I33333;BBDE=;:;***CGMDCCDCIIOPJI{LLF{FILCDFJKL{FHA:31>:92,,HGGFBC?=?CLGCJIIG?@?@@JFGKKLCDCEDIMFDDIEIIEDFGJHHGABCBBFKGGFEEHGGIGEIII{KGIIEILJHM`M{IHIFIHFFHHIF{MJJIJEKM{EDD=;MFFHGLJJC34AGPFFFGEEMHGEIEEHGFFEECBBCCCCBRSIDEBBDCBCDADEDDDJJGEFDFIFGEDCDBBBAADEMHHHH77777ACAAABFDHFGEEAAAAAEFDDGFHJF?9999:CEAB>>>>?BCCCCBB>;;;<>IKDCBAAAADEEFDDC?@@@??5444444444HF9BCDBBB@?A@AAA@?=====?@@>>==;;;<<>@@@@>?>===8::4>==>=>=??@B@@@??@>>>==>??@@>===>99=83211.+('())))))*0//0
@3c8b528e-a8a9-4063-bb14-45d8770e1c4c runid=3ffb29643267db9bb8aae685166434a5232ac074 sampleid=1_launch read=39616 ch=304 start_time=2024-11-11T08:49:22Z model_version_id=dna_r10.4.1_e8.2_5khz_400bps_sup@v4.2.0 barcode=barcode05
TGGTACAGATCGTAAAATTGCGTAAGCAAATATAAAGTATCATTCAGGTTTAATATGTAAAGGTGTATTTAAAGGATCAGCTGGAAAAAAATTTTCCTTTGCTATTCTAAAATGAAAATCAATAAAAAATGATAATATTAAGCAATAAAATATTACTATTAATATTAAAGAAATTAAATCTTTAAATATAAATCTTTTATTAAAATAGATTTTATCTTTTATTTGAATTTAATCCTATTTGGTTAGATGAGCCTTTTTCATGAAGAATAGATAAATGAATTATTGATATAGCTAAAATTATAAAAATTGTATTAAAAAATGTAAAGAAAAAAATCGATTTAATGTAGGATTATCAACGGAAAATCTTCCTCAAACTCAAAAAACAATTTTTTTCCCTAAAAATGGAATTGAAGATAAAATATTAGTAATAACTGTTGCTCCCCAAAAAGATATTTGTCCTCAAGGTAAAACATACCCAATAAAAGCGGATCCTATAATTA
+
66545567987111116665311113888::987877766666677977777;8665555656543455799:8976677778888<<=:988;>>544<.9;977787888998888:777667667665655555666656667889:9877777767777656667666779766434457;;8654445668:<;9876777655677==;9999:+++**,3448887656778988995554.--..77=@B<76//.+,,,./23579887877888766545566889::;65'&&('%%&&&')))15:88553334:<=>?@>=50000288765545678886652////1;<8820/0256667;;988887788:=?ABBA@?9:99:<;9887778775555589:876643333455664555578:;9;:998666578:899898877677888643343037666745////0567543223
@51798a20-52c7-45b2-b60a-1994ee57d0f8 runid=3ffb29643267db9bb8aae685166434a5232ac074 sampleid=1_launch read=59134 ch=447 start_time=2024-11-11T08:49:41Z model_version_id=dna_r10.4.1_e8.2_5khz_400bps_sup@v4.2.0 barcode=barcode05
TGGTCCAGGTGGCTTCCATAAGCAAATATAAGTATAAGTATGCATTTTTAATATGTTAAAGGTGTAATTAAAGGATCAGCTGGGAAAAAAATTTTCCTTTGCTATTCTAAAATGAAAATCAATAAAAAATGATAATATTAAGCAATAAAATATTACTATAGATATTTAAAGAAATTAAATCTTTAAATATAAATCTTTTATTAAAATAGATTTTATCTTTTCTTGAATTTAATCCTATTTGGTTAGATGGGCCTTTTTCATGAAGAATAGATAAATGAATTATTGATATAGCTAAAATTATTAAAGGTATTAAAAAATGTAAAGAAAAAAAATCGATTTAATGTAGGATTATCAACGGAAAATCTTCCTAGAAACTCAAAAAACAATTCTTTTCCCTAAAAATGGAATTGAAGATAAAATATTAGTAATAACTGTTGCTCCCCAAAAAGATATTTGTCCTCAAGGTCAGATTACCCAATAAAAGCGGATCCTATAATTA
+
=1,,)(((%$$$$$$$$$%&)*,&&%%%&%&&(((&%%&%%$$$$$&&'&()(***)))-799998:::::<4722.*)((&'&%'()89<88878<;=@???>====>>>>?==>?AA?>>=>>>=>=<;:999::<<<<;<<<====??>=>81.))%'('(&*)&&;6;:::<;;=;::;;;BB=530134(((()245566;::99999@>=,+++0*=?>>>==?=;::9:;;;===<<;:99989999;>BDD=<;:;:::;<==:5)/.-0112=<=><<<<2*'(&%%))4*'(((.:87656888<=<;:999:9==;75>?@?:54445<;:976656799::;;643445>>>?9666.////.9::9<<<=;9999;;?@AB@?8;;<=A?=;;;;;<<<;:;;;=>?<::87666679::;;<;;;<==:9===><:999:;;:;;:......'&%%$%##%&'*,)(((*)'''*2333334447
@036bbbd9-e461-4c71-bd58-8ec21278329d runid=3ffb29643267db9bb8aae685166434a5232ac074 sampleid=1_launch read=401387 ch=432 start_time=2024-11-11T08:49:41Z model_version_id=dna_r10.4.1_e8.2_5khz_400bps_sup@v4.2.0 barcode=barcode05
TGGTACAGATCGTAAAATTGCGTAAGCAAATATAAAGTATCATTCAGGTTTAATATGTAAAGGTGTATTTAAAGGATCAGCTGGAAAAAAATTTTCCTTTGCTATTCTAAAATGAAAATCAATAAAAAATGATAATATTAAGCAATAAAATATTACTATTAATATTAAAGAAATTAAATCTTTAAATATAAATCTTTTATTAAAATAGATTTTATCTTTTCTTGAATTTAATCCTATTTGGTTAGATGAGCCTTTTTCATGAAGAATAGATAAATGAATTATTGATATAGCTAAAATTATTAAAGGTATTAAAAATGTAAAGAAGAAAATCGATTTAATGTAGGATTATCAACGGAAAATCTTCCTCAAACTCAAAAAACAATTTTTTTCCCTAAAAATGGAATTGAAGATAAAATATTAGTAATAACTGTTGCTCCCCAAAAAGATATTTGTCCTCAAGGTAAAACATACCCAATAAAAGCGGATCCTATAATTA
+
B?@ABCL{{QLH{KKMJ{JOGFJHLEGGEDBFIGFHLJK{K>>>99999>EBHKFGBE?@?{NGJKJQKGS{{HIHH?@>??DHG{PK{{{{CEDCA==1-.{GJLM{IIIKKH{MK{JLIKJGGI=GI{E>=44-)'(455>?DDFGSGGLHIJIGPH{LHGMRPH{OHINK{MG{KOHIIHJ{{{J{GIGGI{N{{SJGFIIIFKNDEQHGI{M{JKNGLM==HFGIJIMGHUHLNJIOJNOOJUF\HHGHEJHJKJIHGGIMIKLKILIGI{DECCEMIII{{MHGFCEEJKK{{E9999:EMIKECAABDMDCB===DGJNLLOKL@@??@PLJHJEEDHCEHIFDCABABDDFGGGHICCB@@CCLEDHDDHGJDCCAAGFDLMEE?3EKGG{KFDGCDDCDB@@ABCEHAGK?==<=@@?@@@BCCDHC@76>7888CCCCCCDCABDEFDBBCABDGFFFEDCCBB?@CCCCBDA<;;;;>?@?>::::
@a5f32b47-76f9-467e-9214-e8765008021e runid=3ffb29643267db9bb8aae685166434a5232ac074 sampleid=1_launch read=40715 ch=235 start_time=2024-11-11T08:49:49Z model_version_id=dna_r10.4.1_e8.2_5khz_400bps_sup@v4.2.0 barcode=barcode05
TGGTACAGATCGTAAAATTGCGTAAGCAAATATAAAGTATCATTCAGGTTTAATATGTAAAGGTGTATTTAAAGGATCAGCTGGAAAAAAATTTTCCCTTGCTATTCTAAAATGAAAATCAATAAAAAATGATAATATTAAGCAATAAAATATTACTATTAATATTAAAGAAATTAAATCTTTAAATATAAATCTTTTATTAAAATAGATTTTATCTTTTCTTGAATTTAATCCTATTTGGTTAGATGAGCCTTTTTCATAGAAGAATAGATCAAATGAATTATTGATATAGCTAAAATTATTAAAGGTATTAAAAAATGTAAAGAAAAAAATCGATTTAATGTAGGATTATCAACGGAAAATCTTCCTCAAACTCAAAAAACAATTTTTTTCCCTAAAAATGGAATTGAAGATAAAATATTAGTAATAACTGTTGCTCCCCAAAAAGATATTTGTCCTCAAGGTAAAACATACCAAATAAAGCAGATCTATAATTA
+
EFHGWVKRKGIEEGEMNJMHIJNHIHLHLMJM{{HJTNLGKKKKJJLNNJ{L{JL{M{IK{N{{NHL{INOMGKI{KCC>>>:99?JHK{{QGJK{IKDBHDFJGGKIIJIK{HEK{{{JINKG{KNLK{LIPNJ{{G{JHQ{M{{KKM;3JMKIA????HHSH{RGJKNJ{O{Q{M{SIKSIGHIJJJJHMNOTL{IR{GEGNUOJIHFJI{QIFGK{{CC:667EGKH{MKJMPHJCBDBBLGFNFHKKE{EFCC@??,,,,,7;8.---(()))1;;;;HHLIKIHLGFHDFIHL{{JSH{LOGKLIHJGFIKHLNGGDFHEGGIF{{JHB65556;;EGBCCFEJTF{DBECBBBBCHPHWIHEFFEFKKFEFDEEFGFLQF{M{{{{IHD>FEMLGFEDEDDDDBCBBBCBDJHFDFCEGDBDCCEDEDLIBA?<8:2EGGHKDBCBFGFKGJEBBBAACAA@?A771/,''(')87,=///.6../9???>
@7466005e-bc7c-40b2-bf1a-500db4ec066f runid=3ffb29643267db9bb8aae685166434a5232ac074 sampleid=1_launch read=25641 ch=163 start_time=2024-11-11T08:49:40Z model_version_id=dna_r10.4.1_e8.2_5khz_400bps_sup@v4.2.0 barcode=barcode05
AATTTATCGGATTCGCTTTTATTGGGTATGTTTTACCTTGAGGGACAAATGTGTTTGGGGAGCAACAGTTATTACTAATATTTTATCTTCAATTCCATTTTTAGGGAAAAAAATTGTTTTTTGAGTTTGAGGAAGATTTTCCGTTGATAATCCTACATTAAATCGATTTTTTTCTTACATTTTTTAATACCTTTAATAATTTTAGCTATATCAATAATTCATTTATCTATTCTTCATGAAAAAGGCTCATCTAACCAAGTAGGATTAAATTCAAGAAAAGATAAAATCTATTTTAATAAAAGATTTATATTTAAAGATTAATTTCTTTAATATTAATAGTAATATTTTATTGCTTAATATTATCATTTTTTATTGATTTTCATTTTAGAATAGCAAAGGAAAATTTTTTTCCAGCTGATCCTTTAAATACACCTTTACATATTAAACCTGAATGATACTTTATATTTGCTTACGCAATTTTACGATCTGTACCAA
+
:@87,')++++,341113385:>@AAHF{E<:.-,-./.**+01-./,)(%&&%&('5;>I{{M{{OI\{PIL{L{HJK{J{P{ILM{{J{{L{{QP{HGP{JH{GHRKI{{{{MJGIMM{LECCBDHCI{KJIOKJLF{QHCBBIHOM{{{{{{K{JHD:/'(...5FI{{{76:((?@@?<<IMKE{{{MKLI{GQ{IM{I{KGS{{KSH>>>?AGEX{IGH{JFIDBC@@?>?HFIOUL{O{K{{{{JO{NJIGCAB@ECDDFB??AA-----1>?BIFJING{PKKKNJ{{{OHJLK{PL{LORI{OLJK{JFF=..KQ{I{{KBAILLH_{{I{FGHJEML{NJ{N{Y{PILHJJILIJIHMO{{{PSPN{H{LNEDF;LSJIM{HGLJM{ITJNMO{{{YM{{OJLACDI{{TKJ{IO8QHGIFECC11E11JHJM{GH{J{{GFGDFPEJOOEFCKSH{HIJPKIJCCBBCHJLLE=<<<<ADEFKGF
@d2620f2c-bead-4b51-bca3-c143335c5074 runid=3ffb29643267db9bb8aae685166434a5232ac074 sampleid=1_launch read=424862 ch=136 start_time=2024-11-11T08:49:38Z model_version_id=dna_r10.4.1_e8.2_5khz_400bps_sup@v4.2.0 barcode=barcode05
AATTATAGGATCCGCTTTTATTGGGTATGTTTTACCTTTGAGGACAAATATCTTTTTGGGGAGCAACAGTTATTACTAATATTTTATCTTCAATTCCATTTTTAGGGAAAAAAATTGTTTTTTGAGTTTGAGGAAGATTTTCCGTTGATAATCCTACATTAAATCGATTTTTTTCTTTACATTTTTTAATACCTTTAATAATTTTAGCTATATCAATAATTCATTTATCTATTCTTCATGAAAAAGGCTCATCTAACCAAATAGGATTAAATTCAAGAAAAGATAAAATCTATTTTAATAAAAGATTTATATTTAAAGATTTAATTTCTTTAATATTAATAGTAATATTTTACTGCTTAATATTATCATTTTTTATTGATTTTCATTTTAGAATAGCAAAGGAAAATTTTTTTCCAGCTGATCCTTTAAATACACCTTTACATATTAAACCTGAATGATACTTTATATTTGCTTACGCAATTTTACGATCTGTACCAA
+
L{J{HHHFGF{JIK{{JFDCBEBCCDINLKK{{JPEHB1..ADEJ?>>>>JE{HGEF1111P{{HKHILIIJFLKIKJHIR{N{JHPM{OO{J{HLLMGLJ{{JSIQHINJM{QHJLJITIM{JHGIIHHF{{KKKO{UG@={ABDFOFMJ{LL{LHNINMHR{K[{{F{MV{M@DDB:CG{G{OM{LKPSG{LJ{LMIJIPHO{K{KJRM{PHJ{KK{{L{LJKHKGK{K{LHNKJJHGFKL{{{M{IMJIMJILRKI{LLGKHJ{JKJMKLDGHGHHNINILGIJQIQMIACBBAHLIGHG{OGLHLPI{K{RKIPJIK{KKIK{QOK{JO{OLLJJHMM{JGTGHLJ{MMNNLF{NR{{{{QLKSGFJ{GGKPRJHFJI{QEEKINJJ{{GHHGJLHIQKHJIKIJ{{{{IKFFM{{P{HIKN{K{{KKGHGDECKBLH{JGGFFGHL{?>>>>EMF@====OEEFFGISGIJCDBHGHH{{FB????BCFDFEE
@d159c7cd-d053-453a-8052-d0445880a4c2 runid=3ffb29643267db9bb8aae685166434a5232ac074 sampleid=1_launch read=58120 ch=458 start_time=2024-11-11T08:49:53Z model_version_id=dna_r10.4.1_e8.2_5khz_400bps_sup@v4.2.0 barcode=barcode05
TGGTACAGATCGTAAAATTGCGTAAGCAAATATAAAGTATCATTCAGGTTTAATATGTAAAGGTGTATTTAAAGGATCAGCTGGAAAAAAATTTATTTGCTATTCTTAAAATGAAAATCAATAAAAAATGATAATATTAAGCAATAAAATATTACTATTAATATTAAAGAAATTAAATCTTTAAATATAAATCTTTTATTAAAATAGATTTTATCTTTTCTTGAATTTAATCTTGTTGGTTAGATGAGCCTTTTTCATGAAGAATAGATAAATGAATTATTGATACAGCTAAAATTATTAAAGGTATTAAAAAATGTAAAGAAAAAAAATCGATTTAATGTAGGATTATCAACGGAAAATCTTCCTCAAACTCAAAAAACAATTTTTTTCCCTAAAATGGAATTGAAGATAAAATATTAGTAATAACTGTTGTTCCCCAAAGATATTTGTCCTCAAGGTAAAACCTACCCAATAAAAGCGGATCCTATAATTA
+
:-,,,,454422345D=>B;;;;:=>EEEGLIHH{HEGGJFGHKQJFFDJFPJJJFFF;99?FGFFGNE{KGH{JLOHEBIG@@@DH{PGGD=>5@B@=<=<;;224//0ECGCEFJKJDIHHFCCAEGEEIEEKGGHEFFDBA@?@B=;IDC@>@898===HFFDCDEHFHILFF{QH{JKGHJHIFEDCEDDFIHKHLCEDEDABA@?A6596222>33111344>668)(($$$$&-,')456:>@?C@C{GIEDBAABCDEBBBBABCCAA@AAECCC@@@>>?@ACFEEFFCCCDAA??>>?AABDCDC@?<;;;;>:;;8CGQD?77778ABA?<:999<==><;;966778>@?>@AAA?==>?==<::;;<:9::=BEGFI;93+,689:9:9::<<==>====???<;::87888899::<??0////:6;?=;::::=:;>>>@@?AABCDDFB(('''4/123::9:93222268;99888:
@44318cbf-5726-463f-9e00-d7335fa1a77b runid=3ffb29643267db9bb8aae685166434a5232ac074 sampleid=1_launch read=30312 ch=21 start_time=2024-11-11T08:49:42Z model_version_id=dna_r10.4.1_e8.2_5khz_400bps_sup@v4.2.0 barcode=barcode05
TGGGTCCAGATCGTAAAATTGCGTAAGCAAATATAAAGTATCATTCAGGTTTAATGTGTAAAGGTGTATTTAAAGGATCAGCTGGAAAAAAATTATTGCTATTCTAAAATGAAAATCAATAAAAAATGATAATATTAAGCAATAAAATATTACTATTAATATTAAAGAAATTAAATCTTTAAATATAAATCTTTTATTAAAATAGATTTTATCTTTTCTTATCAATTTCATTCCTCTTGGTTAGATGAGCCTTTTTTCATGAAGAATAGATAAATGAATTATTGATATAGCTAAAATTATTAAAGGTATTAAAAAATGTTAAAGAAAAAAATCGATTTAATGTAGGATTATCAACGGAAAATCTTCCTCAAACTCAAAAAACAATTTTCTTCCCTAAAAATGGAATTGAAGATAAAATATTAGTAATAATTTGTGCCCCAGAAAAGATATTTGTCCTCAAGGTAAGACATACCCAATAAAAGCGGATCCTATAATTA
+
*)))'&&&&)/0179:IHMH@@?@@@@CCBGAAA@??DCB@6'&&%$$$%&''(+'''''01EHHGEHFFLKLKEGCFE{?=@0+)*/;<1,,*('))*=@AB87666A@@@@BCIGFFHEEDIFKKFHHIFGI87666KFDEFELIFHJFHDEGFKMIJH{GBD{<CBB:ECJKF:995+++)**((*)*)))),))(()=?;98888D=DBCB:0++(%%$$$%%(%%))*-.-..,-678;=<9999977-+*569BCABDGEDBBDAAFB=??>??DEEECCDCBBACDFEQLNFEE::9::>1,++++>CCCA@/**+5<>>@@GI{2111163;44211117A>>>DB@=<===DEBA<::;89:::=<6666CCAA@ADGVGNFBADBDDEGHGDDBBBABB@@???ACBEA?>=<<<<=76***))+,+*((((((2::;=;;<;;;;;@??>?>??<<;;;77777<=;42-.-('%%%-.(&%%&'&
@de3d246c-0212-4072-a4b4-9abda47466c7 runid=3ffb29643267db9bb8aae685166434a5232ac074 sampleid=1_launch read=33560 ch=72 start_time=2024-11-11T08:49:56Z model_version_id=dna_r10.4.1_e8.2_5khz_400bps_sup@v4.2.0 barcode=barcode05
TGGTACAGATCGTAAAATTGCGTAAGCAAATATAAAGTATCATTCAGGTTTAATATGTAAAGGTGTATTTAAAGGATCAGCTGGAAAAAAATTTTCCTTTGCTATTCTAAAATGAAAATCAATAAAAAATGATAATATTAAGCAATAAAATATTACTATTAATATTAAAGAAATTAAATCTTTAAATATAAATCTTTTATTAAATAGATTTTATCTTTTCTTGAATTTAATCCTATTTGGTTAGATGAGCCTTTTTCATGAAGAATAGATAAATGAATTATTGATATAGCTAAAATTATTAAAGGTATTAAAAAATGTAAAGAAAAAAAATCGATTTAATGTAGGATTATCAACGGAAAATCTTCCTCAAACTCAAAAAACAATTTTTTTCCCTAAAAATGGAATTGAAGATAAAATATTAGTAATAACTGTTGTTCCCCCCAAAAAGATATTTGTCCTCAAGGTAAAACATACCCAATAAAAGCGGATCCTATAATTA
+
=<<<<<?A?=76669<?@A;955556;<<===;;;;;;:9999:888779::?><;:99:;;;;:99::;<><;<;;,+***,877<?@@???;BD?<;833;:::?>>=>??<<==BB=;;:)))):>=:9999<:::887868778;;<<<<;999::<<;::::;>==<<;>===<<=>>55555-,,,-<<=>;9;;655(,,,,,,1-><@ABB>I{EKGIQ{FGCBBCBED;::::>BBBCBAA5331545BBACAAABACCCB@@@@@BBBBEFCCCCDCBAABCKJGLNFCABBCCDABDA>>??MGE><:::<=2334DHLM:9999ADCQHGCCCCCGFSDBA@>>?@B{{NQJJFGADGJ{KFFDHGKFHECEEI{{{{JUN>CGEEKLFDCCCCCDD=<<<=D@:EDB<<<<<<<<=>BCGF/////>;BCCFDJGCBB;<<;=ECD@@???@FBGELHFCEED@CCBBHGEDBBA@@BCDHDFEG6
@90547ef3-e432-4a11-bc26-59d75ebf1bde runid=3ffb29643267db9bb8aae685166434a5232ac074 sampleid=1_launch read=46775 ch=250 start_time=2024-11-11T08:49:58Z model_version_id=dna_r10.4.1_e8.2_5khz_400bps_sup@v4.2.0 barcode=barcode05
AATTATAGGATCCGCTTTTATTGGGTATGTTTTACCTTGAGGACAAATATCTTTTTGGGGACGACAGTTATTACTAATATTTTATCTTCAATTCCATTTTTAGGGAAAAAAATTGTTTTTTGAGTTTGAGGAAGATTTTCCGTTGATAATCCTACATTAAATCGATTTTTTTCTTTACATTTTTTAATACCTTTAATAATTTTAGCTATATCAATAATTCATTTATCTATTCTTCATGAAAAAGGCTCATCTAACCAAATAGGATTAAATTCAAGAAAAGATAAAATCTATTTTAATAAAAGATTTATATTTAAAGATTTAATTTCTTTAATATTAATAGTAATATTTTATTGCTTAATATTATCATTTTTATTGATTTTCATTTTAGAATAGCAAAGGAAAATTTTTTTCCAGCTGATCCTTTAAATACACCTTTACATATTAAACCTGAATGATACTTTTTATATTTGCTTACGCAATTTTACGATATATACCAA
+
H{IKJ{LQIM{GOGFFDA???GDCEFHIHGLH?=EILA7779:ABCDCDPJEH;74))))*''''++556=?DFHJIMFIJKOL{IKJSRHNTLJONG{JM===95:F>AFHMEIJHPPL@-,,,,BBDIGGK{JGFB<:0**<BFGLJGIIQLJPMIGJHGIIEGDQHL{J=;;/*+CA?A:;GGEJDDLFFLIIJEGFIHHKMIII{GIGJGGFLJLP?;CB<=84444201002)(&&5:;<76'''&&(()?@DEDA@???@A-,,,-2346=GHEIFEDGH{GIFBBCC<A@99886833322@BEECD^HDDCDABDEGBEL:23GEFKGP{GGHEGGGIKI{GIJHGTGHEHHH{NGKJIEGL{IGHFHHKJJGLFHHNM{F{LJGMIIJDPGIIDEFIMM{IHQEDJFHFIFFFO{K{JHFEFGFGFEBCCE?=BBCCEEFBA@@?AACCCA/.-.@?>?DC@??@?@??>?CHIC=*))''&&&'(,-
@38496f90-193c-470d-bedc-1bf575b0f429 runid=3ffb29643267db9bb8aae685166434a5232ac074 sampleid=1_launch read=34181 ch=320 start_time=2024-11-11T08:50:14Z model_version_id=dna_r10.4.1_e8.2_5khz_400bps_sup@v4.2.0 barcode=barcode05
TGGTACAGATCGTAAAATTGCGTAAGCAAATATAAAGTATCATTCAGGTTTAATATGTAAAGGTGTATTTAAAGGATCAGCTGGAAAAAAATTTTCCTTTGCTATTCTAAAATGAAAATCAATAAAAAATGATAATGTTAAGACAATAAATATTACTATTAATATTAAAGAAATTAAATCTTTAAATATAAATCTTTTATTAAAATCAATTTTATCTTTTCTTGAATTTAATCCTATTGGTTAGATGAGCCTTTTTCATCAAGAAATTAATAAATGAATTATTGATATAGCTAAAATTATTAAAGGTATTAAAAAATGTAAAGAAAAAAATCGATTTAATGTAGGATTATCAACGGAAAATCTTCCTCAAACTCAAAAAACAATTTTTTTCCCTAAAAATGGAATTGAAGATAAAATATTAGTAATAACTGTTGCTCCCAAAAAGATATTTGTCCTCAAGGTAAAACATACCCAATAAAAGCAGTCCTCTGGTCACGC
+
921444555530011267754++++,6676421++++.++++,5------312568541112110002161176665566678877:;==;:9:;7644968<:8877888:;999:<=::::223359800.+*)''-++,/***+5461976300012655+''--/776779888767889<<987767889;=@A=<:::;;'''''(1+02223477733455;3387667778778766664544569?C:87(''''*+&&&%%%%))77666988766767667899;;;999988665556448:?>=431117::9;<==<60000189777776766655552++++-440+*'')))***+0////5433545;77:8+*'&'*1-,,*+,------87777789532')1,+++++*+**'')(((&*35=;8777::5.+*(((++17544466566754744552252/,,,,(($$%%%&''
@a35afaae-7e05-4fa5-8bbc-8152435559e4 runid=3ffb29643267db9bb8aae685166434a5232ac074 sampleid=1_launch read=142635 ch=314 start_time=2024-11-11T08:50:10Z model_version_id=dna_r10.4.1_e8.2_5khz_400bps_sup@v4.2.0 barcode=barcode05
AATTATAGGATCCGCTTTTATTGGGTATGTTTTACCTTGAGGACAAATATCTTTTTGGGGAGCAACAGTTATTACTAATATTTTATCTTTCAATTCCATTTTTAGGAAAAAAATTGTTTTTTGAGTTTGAGGAAGATTTTCCGTTGATAATCCTACATTAAATCGATTTTTTCTTTTACATTTTTTAATACCTTTAATAATTTTAGCTATATCAATAATTCATTTATCTATTCTTCATGAAAAAGGCTCATCTAACCAAATAGGATTAAATTCAAGAAAAGATAAAATCTATTTTAATAAAAGATTTATATTTAAAGATTTAATTTTCTTAATATTAATAGTAATATTTTATTGCTTAATATTATCATTTTTTATTGATTTTCATTTTAGAATAGCAAAGGAAAATTTTTTTCCAGCTGATCCTTTAAATACACCTTTACATATTAAACCTGAATGATACTTTATATTTGCTTACGCAATTTTACGATCTGTACCAA
+
{{JPL{FGFHJN{H{II{ODFFCDD{J{IMN{LI{>79((@BCGFFGACECCA@DAA{KII{{J{OLLSHE<<<<<DDLMFHIIESF{C=968888;989::<*))(-158BA*****AFJLFMF{FIEEGHHGKHMKL{MNFFKJH{Q{KIIG...-.8??EGEJGDLGGL?@?=1-DKGTMJJ{IRVLLILK{J{NHN{PJEHF{RINHFEFCEBCFC?=??GEGMHACEIEGGGEJIJJSHJ{HI{H{NMKGGPH{L{FEIGL{JIIA{ADCGFFLHKEEDCF@CHE><;;98@>?FLJGMKHMLKKMHLHNJEDCCFAB>>;('((&*4AEFFIJDDCCCGEIH{IQPGGI{LIHKIFIGGHIGHENK{FFB88=:?93667:;9;<;DACBBCFFGMFIEFIHKKGFCD??@FPL{HGJHJMLJGNHDCCDDHCIGFJJFFHGEFIDDBBAAADEGFHUFD?>>99::;@A@@@CGEIHD====>CCFDDFB
@8e0c4f10-b0b2-411f-88b3-534f90ef53b4 runid=3ffb29643267db9bb8aae685166434a5232ac074 sampleid=1_launch read=30745 ch=422 start_time=2024-11-11T08:50:12Z model_version_id=dna_r10.4.1_e8.2_5khz_400bps_sup@v4.2.0 barcode=barcode05
TGGTACAGATCGTAAAATTGCGTAAGCAAATATAAAGTATCATTCAGGTTTAATATGTAAAGGTGTATTTAAGGGATCAGCTGGAAAAAAATTTTCCTTTGCTATTCTAAAATGAAAATCAATAAAAAATGATAATATTAAGCAATAAAATATTACTATTAATATTAAAGAAATTAAATCTTTAAATATAAATCTTTTATTAAAATAGATTTTATCTTTTCTTGAATTTAATCCTATTTGGTTAGATGAGCCTTTTTCATGAAGAATAGATAAATGAATTATTGATATAGCTAAAATTATTAAAGGTATTAAAAAATGTAAAGAAAAAAATCGATTTAATGTAGGATTATCAGACGGAAAATCTTCCTCAAATTCAAAAAACAATTTTTTTCCCTAAAAATGGAATTGAAGATAAAATATTAGTAATAACTGTTGCTCCCCGAAAAAGATATTTGTCCTCAAGGTAAAACATACCCAATAAAAGCGGATCCTATAATTA
+
50019;CC@A?;<<<;=<<999;:<<====;<<<?@=>@?@A@AA@?>=>>=?><=<<<=>>?@@?>>>>?>>==<=;:::;;7668AHDB@@@BB?98923B?>>>?@CBCC@@@ABBAA@??>>>??>>>=<<<<==>=>?==<<<=>?>========>===<<==>>===>@@??>==>@@DDA?=<<<>??AEILA@?>B@@>>>>>@IFD;;87A9@;788;;AHCDBAACDCBBDFD<<<<;;=<;<=A@==AA@??>>==<<=>8532,----;>BA@@@?@@>>>>>@@BAAB@?@>?>>?AAABBB?>=>==>ADEDFGJED=8888:AA@?===>?ADDD32-((((-7:ACABDB?>*))('(+*+++@><;<=?DHL{MB<8.6667<<;;;;;<=====<==??@><<;98999:<<<======;;:1(,,,-@?<;;:;==>@A@A?><<<==>>??=<<<<;><;::;<>776223200----,
@1885b3b1-5940-4961-b096-fde8d4871d62 runid=3ffb29643267db9bb8aae685166434a5232ac074 sampleid=1_launch read=28576 ch=295 start_time=2024-11-11T08:50:24Z model_version_id=dna_r10.4.1_e8.2_5khz_400bps_sup@v4.2.0 barcode=barcode05
AATTATGGATCCGCTTTTATTGGGTATGTTTTACCTTAGAGACAATATCTTTTTGGGGAGCAACAGTTATTACTAATATTTTATCTTCAATTCCATTTTTAGGGAAAAAAATTGTTTTTTGAGTTTGAGGAAGATTTTCCGTTGATAATCCTACATTAAATCGATTTTTTTCTTTACATTTTAATACCTTTAATAATTTTAGCTATATCAATAATTCATTTATCTATTCTTCATGAAAAAGGCTCATCTAACCAAATAGGATTAAATTCAAGAAAAGATAAAATCTATTTTAATAAAAGATTTATATTTAAAGATTTAATTTCTTTAATATTAATAGTAATATTTTATTGCTTAATATTATCATCTTTTATTGATTTTCATTTTAGAATAGCAAAGGAAAATTTTTTTCCAGCTGATCCTTTAAATACACCTTTACATCTATTAAACCTGAATGATACTTTATATTTGCTTACGCAATTTTAAGTATGTACCAA
+
IIM{IE333344/0121100867=COHJIK{IILGI7-,,,+,//-+.----/33=?@JG{PI[J{{MKEKKOLJ{GORSMI{{JLKHMHMVEI?>9A@>77778?FJG{QFFBBEEFKH=<<<<BBD{I{SHNEEIICC<<>FDHGPDGDEHEE{OHJJ@KGGKELL{{{B=AD8ADD0+DBDFEHFDG{GEFKEFKLEHIDCEFHND10003DB?<??@@B=?@??@A@/.../;<@GGHGELHEFJGFFHGGMO{EA::422226=BDDEEFJJK{QGEO{M{EDFGFQFGDGEGFEHF{HPHDHJDDHFGFFGJ{GNMBEFDCLJKFIFEEA334BFCBBCAA<;////++-)('&&&&'%%%%&'..**/,--,,,-/0)))*-0++,00AIECKFGHFM{GKIG66AEBCCGDFHJGNGFEGBAA@AB=<662111212CBDD@@@?@BDB???@@BA@@AABCB?=:::;>B941((&((())++>>
@a91c0e3c-8219-4be0-a2e2-0b475a9e884d runid=3ffb29643267db9bb8aae685166434a5232ac074 sampleid=1_launch read=27746 ch=248 start_time=2024-11-11T08:50:23Z model_version_id=dna_r10.4.1_e8.2_5khz_400bps_sup@v4.2.0 barcode=barcode05
TGGTACAGATCGTAAAATTGCGTAAGCAAATATAAAGTATCATTCAGGTTTAATATGTAAAGGTGTATTTAAAGGATCAGCTGGAAAAAAATTTTCCTTTGCTATTCTAAAATGAAAATCAATAAAAAATGATAATATTAAGCAATAAAATATTACTATTAATATTAAAGAAATTAAATCTTTAAATATAAATCTTTTATTAAAATAGATTTTATCTTTTCTTGAATTTAATCCTATTTGGTTAGATGAGCCTTTTTCATGAAGAATAGATAAATGAATTATTGATATAGCTAAAATTATTAAAGGTATTAAAAAATGTAAAGAAAAAAATCGATTTAATGTAGGATTATCAACGGAAAATCTTCCTCAAACTCAAAAAACAATTTTTTTCCCTAAAAATGGAATTGAAGATAAAATATTAGTAATAACTGTTGCTCCCCAAAAAGATATTTGTCCTCAAGGTAAAACATACCCAATAAAAGCGGATCCTATAATTACACG
+
HOGNI{PIKJFQ{K{K{{IECEHJ{HJJHIKEEAA?8:999<:::ADCABGKLIJKLGOI{JNIA>3////1<=GMIFIDHGFED{I{H{{FAEIJ<98:56HKF{I{LF{{IRLPQNKLDDEAFJKN{{{LOQ{KK{{TN{NDCBCE{F>K{LLJXJIIQOHPLODBCBCDDCG{{T{UI{PI{U{{{J{HKOI{{{L{POIGJB---/22;8@=???I>NIADFLI{{L{{LRECBAACEC<<<<?BAA>2---,.AHDHILK{K{JKII{N{OFGIGI{{JKMMHKDFDJNPU{IH33333FL{GJGEFGN{O{IKELFFHIDJ{{P{IGEEFJWK{HHI{PIHMI{HKFDCDEDJ{N{{HJFI>877:GK9888OKHIJEIM{{{{L{C<>X{L{GFDCDCCFHEFECCDHLEHEG877778?BDDCCCBBCBDA0(ADCGGECCCDJBC?<5*)))(()*.-.///01306;;=?@?A;;86567*)&&&&&((((
@9c7339ab-ea2a-48bb-83df-e9d74f4e3cd7 runid=3ffb29643267db9bb8aae685166434a5232ac074 sampleid=1_launch read=27744 ch=248 start_time=2024-11-11T08:50:21Z model_version_id=dna_r10.4.1_e8.2_5khz_400bps_sup@v4.2.0 barcode=barcode05
AATTATAGGATCCGCTTTTATTGGGTATGTTTTACCTTGAGGACAAATATCTTTTTGGGGAGCAACAGTTATTACTAATATTTTATCTTCAATTCCATTTTTAGGGAAAAAAATTGTTTTTTGAGTTTGAGGAAGATTTTCCGTTGATAATCCTACATTAAATCGATTTTTTTCTTTACATTTTTTAATACCTTTAATAATTTTAGCTATATCAATAATTCATTTATCTATTCTTCATGAAAAAGGCTCATCTAACCAAATAGGATTAAATTCAAGAAAAGATAAAATCTATTTTAATAAAAGATTTATATTTAAAGATTTAATTTCTTTAATATTAATAGTAATATTTTATTGCTTAATATTATCATTTTTTATTGATTTTCATTTTAGAATAGCAAAGGAAAATTTTTTTCCAGCTGATCCTTTAAATACACCTTTACATATTAAACCTGAATGATACTTTATATTTGCTTACGCAATTTTACGATCTGTACCAA
+
M{OLHG{LOK{DJ11111?1<====JROQIP{{==93321122<?BBAC{JEJP{G4444HJKGI{RMS[{{K{W{\K{{KHN{G{O{JOBBCEF{NB{J{NJ{QLIT{S{{{FA77>?@{H88888EEDDE\{KNISNCCE;<<P{{P{MJL{OM{{{{{{{MGJPI{J{{QABE=5?FGGFFDPWKK{QWI{{{{{QKIM{{{MH{P{JKJEEGEEGHLEGLGA{J{II{NK{IIK{KLG{K{OO{V{{LKP{{R{VKKHMN{{LLBGABFF{FJJIG{{{{{P{K{W{MMI{{MOMJ{KQ{MKL{P{FE@10,*-0031DEK{EIK{MKIM{FDEIJ{{XJHN{MO{K^KO{{{O{KO@@@@?B?=CECECCDCDR{I{MSJFN{Q{{LH{ML{JJ{KOM{_{{{Q{{{O{JH{NMP{L{H{JIM{{KGGGJ?;64/..02423=KKKP{{JLJHG{PE@1:GEI{{KTJIPR{{{HRML<<...+++,11157
@d71b3789-c96e-4126-8670-19566d3f9b18 runid=3ffb29643267db9bb8aae685166434a5232ac074 sampleid=1_launch read=40778 ch=235 start_time=2024-11-11T08:50:26Z model_version_id=dna_r10.4.1_e8.2_5khz_400bps_sup@v4.2.0 barcode=barcode05
TGGTACAGATCGTAAAATTGCGTAAGCAAATATAAAGTATCATTCAGGTTTAATATGTAAAGGTGTATTTAAAGGATCAGCTGGAAAAAAATTTTCCTTTGCTATTCTAAAATGAAAATCAATAAAAAATGATAGTATTAAGCAATAAAATATTACTATTAATATTAAAGAAATTAAATCTTTAAATATAAATCTTTTATTAAAATAGATTTTATCTTTTCTTGAATTTAATCCTATTTGGTTAGATGAGCCTTTTTTCATGAAGAATAGATAAATGAATTATTGATATAGCTAAAATTATTAAAGGTATTAAAAAATGTAAAGAAAAAGATCGATTTAATGTAGGATTATCAACGGAAAATCTTCCTCAAACTCAAAAAACAATTTTTTTCCCTAAAAATGGAATTGAAGATAAAATATTAGTAATAATTTTTGCTCCCCAAAAAGATATTTGTCCTCAAGGTAAAACATACCCAATAAAAGCGGATCCTATAATTA
+
H{FENI{IQN>?>>?J{{JG{FKLFE{GHKJM{KJPfIKPIIGTI{LHQJGNIILLIIBBBAB@98,((((*76780/.----447@D{{IFFHC<B<<=9:IIHMJJJFQH{K{IKI{HHHNH{IL{{KOUKIDDEEGK{P{@?@>?<:->10002FFJHJLKK{KHHUILNKOIMQ{KMSRKIMIQ{HEJLKNQX{FGLF{{?>GDFBBCEEGFJL{LF@?33IGISS{GHXJMHHHGEMKI{{LH{L{KE:3,+>?FJLIGJSQH{FH{HIL{OMI{GHH{LYJKEHKOKIPK{{N{KKLL{NMJPJ{J{KMN{JJKHO{HGRJIO_N{IHGJHJLLTI{MGHIH{NL<:899<ACIJJTFA>>=;;<<<>@>=>>{LJTJKLHRM{IC=<.FJR{WXNO{HIFN{HHNHHGBELM{HGEDCFEEA866698::1-,1-44/-80,*)'&&&&,,-8889AOHJFFGKEGHEBEMM{KFH{L{FKJRH{HGGGEC
@97cbd379-5fb8-48be-81a2-394615153324 runid=3ffb29643267db9bb8aae685166434a5232ac074 sampleid=1_launch read=15986 ch=67 start_time=2024-11-11T08:50:45Z model_version_id=dna_r10.4.1_e8.2_5khz_400bps_sup@v4.2.0 barcode=barcode05
AATTATAGGATCCGCTTTTATTGGGTATGTTTTACCTTGAGGACAAATATCTTTTGGGGAGCAACAGTTATTACTAATATTTTATCTTCAATTCCATTTTTAGGGAAAAAAATTGTTTTTTGAGTTTGAGGAAGATTTTCCGTTGATAATCCTACATTAAATCGATTTTTTTCTTTACATTTTTTAATACCTTTAATAATTTTAGCTATATCAATAATTCATTTATCTATTCTTCATGAAAAAGGCTCATCTAACCAAATAGGATTAAATTCAAGAAAAGATAAAATCTATTTTAATAAAAGATTTATATTTAAAGATTTAATTTCTTTAATATTAATAGTAATATTTTATTGCTTAATATTATCATTTTTTATTGATTTTCATTTTAGAATAGCAAAGGAAAATTTTTTTCCAGCTGATCCTTTAAATACACCTTTACATATTAAACCTGAATGATACTTTATATTTGCTTACGCAATTTTACGATCTGTACCAA
+
LN{KBA323778977896333;::@AIPNOPK{L{FHH8899:{HGJJHEEBA<:5>FIMKMEJEGGIGGFFKKFLM{{Q{G{GIJEECABFFGFJHHEI{::::?PRFQ{MMEGCFCFHS..../20266577889:@7F?@@@@{N{{FILJGHMHGFH{=;;:9?HIJFFFH922ECDC?@PITJGGJGGEAKLDCBCCJEGDCBBAC@<;;<CEGHEJXJ{{FHGDEIIHGFHJLGE{MMLDG765569=>ECFD@EDC@=:228.,&%&'+/5779>??IG{IFG{G{{NQJA@DPJIDGGEFI{N{I{GGHFGEG{{NGGKJ{G{{F{IGFHECCCCDFQHJHH>><=?><<<CEHFHEGFEIHEHA55555E{JFQDDHGMEHEDDBCCCEGIHDFBHFJ{K{{{F@?@ECBCCBEKJCAFC@@@AA66=66DCCACBCC@@@>>@??@@@?@@@@DCCBCBCBB@=9999;ACCB@;;;:;;9999==
@9497124e-24a1-4f67-b9ac-8697b9bb276a runid=3ffb29643267db9bb8aae685166434a5232ac074 sampleid=1_launch read=39042 ch=408 start_time=2024-11-11T08:50:51Z model_version_id=dna_r10.4.1_e8.2_5khz_400bps_sup@v4.2.0 barcode=barcode05
AATTATAGGATCCGCTTTTATTGGGTATGTTTTACCTTGAGGACAATATCTTTTTGGGGAGCAACAGTTATTACTAATATTTTATCTTCAATTCCATTTTTAGGGAAAAAAATTGTTTTTTGAGTTTGAGGAAGATTTTCCGTTGATAATCCTACATTAAATCGATTTTTTTCTTTACATTTTTTAATACCTTTAATAATTTTAGCTATATCAATAATTCATTTATCTATTCTTCATGAAAAAGGCTCATCTAACCAAATAGGATTAAATTCAAGAAAAGATAAAATCTATTTTAATAAAAGATTTATATTTAAAGATTTAATTTCTTTAATATTAATAGTAATATTTTATTGCTTAATATTATCATTTTTTATTGATTTTCATTTTAGAATAGCAAAGGAAAATTTTTTTCCAGCTGATCCTTTAAATACACCTTTACATATTAAACCTGAATGATACTTTATATTTGCTTACGCAATTTTACGATCTGTACCAA
+
J{{KMLLMMKNJ{{UL{V{{HVGGL{N{H{J>3+><<.,,,+++,/**8788?A@?FHG?{H{FGG{BAA@AGJbH{GPKJF73@65521823<744588E@BAAAJHMU{{{QMI{{P{PBA?=>>---.AH{{{MI{IOFDHMJ{TL{N{L{IKHKKQJK7764:AFFI{A?9537GLT{{{{MJNDA@>=,))FRF@DI<:A999:;DFCDCBACB,,,,,EGHG{FE{JHNNM{LQ{{{{QPH{{N{S{L{JK{K{{K{ILEDDKGIPGFBF@C65AAAEKK{KKMKOS{Y{{I{O{{TMH{M{IH{{J{J{KJ{522LM{{IIKGH{{N{J{K{{QI{{KUL{{J{XI{IA@@@ARKZKK{HGFO{N{OGGHGGOC@IFCCD>>>>@@;<(((()<<DFHKXJR{KHOCDDJ{{{GGK{{J{HK{H{FK))C))IKKOGI{GFK{FBCDCG;7-,++,,,<CFMJKHIHHHIIJI{{MQ{EHCOIHHHHJK
@42e7c708-327b-483a-9301-2a806fb7cb00 runid=3ffb29643267db9bb8aae685166434a5232ac074 sampleid=1_launch read=31222 ch=279 start_time=2024-11-11T08:51:03Z model_version_id=dna_r10.4.1_e8.2_5khz_400bps_sup@v4.2.0 barcode=barcode05
AATTATAGGATCCGCTTTTATTGGGTATGTTTTACCTTTGAGGACAAATATATTGGGGAGCAACAGTTATTACTAATATTTTATCTTCAATTCCATTTTTAGGGAAAAAAATTGTTTTTTGAGTTTGAGGAAGATTTTCCGTTGATAATCCTACATTAAATCGATTTTTTTCTTTACATTTTTAATACCTTTAATAATTTTAGCTATATCAATAATTCATTTATCTATTCTTCATGAAAAAGGCTCATCTAACCAAATAGGATTAAATTCAAGAAAAGATAAAATCTATTTTAATAAAAGATTTATATTTAAAGATTTAATTTCTTTAATATTAATAGTAATATTTTATTGCTTAATATTATCATTTTTTATTGATTTTCATTTTAGAATAGCAAAGGAAAATTTTTTTCCAGCTGATCCTTTAAATACACCTTTACATATTAAACCTGAATGATACTTTATATTTGCTTACGCAATTTTACAAGATATCTACCAA
+
DB@@>>==<?@?@<<>>=:::<<;==?@@ABCDDCBFB;78>??B:::989)*(&'77??A@??=<<<<>@@A@@>==>>CIEA@@?@?@?==>>=CFR{IGFB@FG{HDDCCD::::KNSJGQHCBDC@::/,'''+*-(()),=?BABCFEDBBBAABA87778=HIGGB@.));ADEAFFJGE@ABBCGCEC@@@ABCAB@ACA@@?@?@?>???ABCDEFAHEEFIGHFAA@??BGFBA@@BABCCABBABACABA@@@A<====)))))+.:2;???BD?A@==>?@D@>==<====>BCCAAAB?FBBBABG>DCBEBEFEDCA@?????>=<<;<<>?DCCBCAAA@@@@???>?@@ABCGIGFCECCCCDFFBCBCDG@@@=<<<<?@BBBBDDIHHGHGIED??>><<<<<>@EACC@=;::;;=B?BB@??>>>=<<<<;;:99::9::;;======>>=<866668=?@?70-,++,,++++,54
@56fef9bb-74a4-4248-b6a9-a08925841a73 runid=3ffb29643267db9bb8aae685166434a5232ac074 sampleid=1_launch read=30362 ch=21 start_time=2024-11-11T08:51:06Z model_version_id=dna_r10.4.1_e8.2_5khz_400bps_sup@v4.2.0 barcode=barcode05
AATTATAGGATCCACTTATTGGGTATGTTTCTTGAGGACAAATATCTTTTTGGGGAGCAACAGTTATTACTAATATTTTATCTTCAATTCCATTTTTAGGGAAAAAAATTGTTTTTTGAGTTTGAGGAAGATTTTCCGTTGATAATCCTACTTTTACATTAAATCGATTTTTTCTTTACATTTTTTAATACCTTTAATAATTTTAGCTATATCAATAATTCATTTATCTATTTCTCATGAAAAAGGCTCATCTAACCAAATAGGATTAAATTCAAGAAAAGATGAATCTTCTTTATAAAAGATTTATATATTTAAAGATTTAATTTCTTTAATATTAATAGTAATATTTTATCGCTTAATATTATAACATATTTTTATTGATTGTGACTTTTAGAATAGCAAAGGAAAATTTTTTTCCAGCTGATCCTTTAAATACACCTTTACATATTAAACCTGAATGATACTTTATATTTGTTTACGCAATTTTACGATCTGTACCAA
+
HOG{CD))))+00//1778>>=IEGF@?;8)**'''+58<=<<<><==>>D;<<<LIKIFGGLOLREJN{OJ{Mb{IFJ??>>>>=@DEFLGBL<FE@AA@@JFKH{HJMFJEIGNKDDBAEDCOFTDDJGGCBA<4++8ACFAABBB{;2*((('*)11333=?DBAAAEGKGCB945<=<;11@@FIHFIIFJHF{HEMFB>999:BEDFFMFFGH{GMHHMGFFBA==(/.////<=?CDIGJEGLMKLGNJIHGHKLCGEEKGB@@=>@A@><31,.('&'('&)(&%''&&&'04=DDA;2375075547;CDEDA>>DEFCHDD<?@@@JEDCEEDDCEIGN{{L{FGBBBAB@--+&%'79<=;==@GFD>>>>:3&&&&&&&&'')8<==@@@AAADCDEFEGNKIEHB@<=@DDEEFCGIICEHJEECF:88:2334888778@AA==<<<??CDEDC?A=A@<6,,,)),,-8<@DB62100110//0084
@ebc17c27-3510-40e6-8ea2-140cbea1e950 runid=3ffb29643267db9bb8aae685166434a5232ac074 sampleid=1_launch read=35232 ch=496 start_time=2024-11-11T08:51:27Z model_version_id=dna_r10.4.1_e8.2_5khz_400bps_sup@v4.2.0 barcode=barcode05
AATTATAGGATCCGCTTTTATTGGGTATGTTTTACCTTTGAGGGACAATCTCTTTTGGGGAGCAACAGTTATTACTAATATTTTATCTTCAATTCCATTTTTAGGGAAAAAAATTGTTTTTTGAGTTGAGGAAGATTTTACAATTTGAGTATAATCCTACATTAAATCGATTTTTTCTTTACATTTTTTAATACCTTTAATAATTTTAGCTATATCAATAATTCATTTATCTATTCTTCATGAAAAAGGCTCATCTAACCAAATAGGATTAAATTCAAGAAAAGATAAAATCTATTTTAATAAAAGATTTATATTTAAAGATTTAATTTCTTTAATATTAATAGTAATATTTTATTGCTTAATATTATCATTTTTTATTGATTTTCATTTTAGAATAGCAAAGGAAAATTTTTTTCCAGCTGATCCTTTAAATACACCTTTACATATTAAACCTGAATGATACTTTATGCCTTACGCAATTTTACGATCTGTACCAA
+
643311110211/..//086333223333456665553)''(''&'+)(((('()+/76453322122123334443222224775544553222355678;733224688997887888<<55434..533433444+'(&&$$%''*''()0222244344.---)***+589:;733.08778:>>:7444456988655569<;76543333233433445777675544444564554454533233456656656665532222344355577755653333568666677897443344334454322345632223343354678886543*))*,,+1223689877666776644445555678<<97764555:332252/0004344456776676789=?>>=954465333336:787655551--3-.764333344455666544556899922111,+((((+46883////06776665
@9793e4c5-39c7-4814-843a-6d1644b02003 runid=3ffb29643267db9bb8aae685166434a5232ac074 sampleid=1_launch read=35163 ch=392 start_time=2024-11-11T08:51:27Z model_version_id=dna_r10.4.1_e8.2_5khz_400bps_sup@v4.2.0 barcode=barcode05
TGGTACAGATCGTAAAATTGCGTAAGCAAATATAAAGTATCATTCAGGTTCAATATGTAAAGGTGTATTTAAAGGATCAGCTGGAAAAAGATTTTCCTTTGCTATTCTAAAATGAAAATCAATAAAAAATGATAATATTAAGCAATAAAATATTACTATTAATATTAAAGAAATTAAGTCTTTAAATATAAAATATTTTATTAAAATAGATTTTATCTTTTCTTGAATTTAATCCTATTTGGTTAGATGAGCCTTTTTCATGAAGAATAGATAAATGAATTATCGATATAGCTAAAATTATTAAAGGTATTAAAAAATGTAAAGAAAAAAATCGATTTAATGTAGGATTATCAACGGAAAATCTTCCTCAAACTCAAAAAACAATTTTTTTCCCTAAAAATGGAATTGAAGATAAAATATTAGTAATAACTGTTGCTCCCCAAAAAGATATTTGTCCTCAAGGTAAAACATACCCAATAAAAGCGGATCCTATAATTA
+
FEIHKHHF{{PJHL{VHM{QNOIGFFJFOGFLJJMIKJJII{Q{IFMHIHLILGOQI{MLOHMIK{KHGHMKRHKLQJIKOLBCCRNI{JLOLKPL{GFC<LFAA@66333IB{GJNJS;::::?AGLM{LIHGHIGIHLK{LKLHLIIECKCC@>@@@@NHJHJHL{IGPJKJHLG{HK{{GFJMPIMEDD??;;;;;EKK{KGJCHGHHFUHEI>>>?I?FIDFH{{KHJLMKJ{{J{JHGM{GIFEDFDGIA?=<<HJGJLHI{GL{H{GHJKIJEKFKG{DFEKEJHF{GIHH{LKMHKIQIKFGKFCDCE{{HLHHFJHIHNML{{{MCBCBDQN{IHICJGFOIHENHDBBAACHK{I{{KGFIGKIPH????IKDCEEGGN{{{{JJ8KTTFPGHEBCCCBCBAAABBBCEFEFBCACBDBFEGJFHFEGFLHFFJIIIJBCBADDDFIGEODECDBDCEFFDDBBDBBDDBCCDDB?>=<=?AAAA@??>
@74294bda-f552-4a50-b25d-ae7a36d987cb runid=3ffb29643267db9bb8aae685166434a5232ac074 sampleid=1_launch read=59340 ch=274 start_time=2024-11-11T08:51:23Z model_version_id=dna_r10.4.1_e8.2_5khz_400bps_sup@v4.2.0 barcode=barcode05
AATTATAGGATCCGCTTTTATTGGGTATGTTTTACCTTGAGGACAAATATCTTTTTGGGGAGCAACAGTTATTACTAATATTTTATCTTCAATTCCATTTTTAGGGAAAAAAATTGTTTTTTGAGTTTGAGGAAGATTTTCCGTTGATAATCCTACATTAAATCGATTTTTTTCTTTACATTTTTTAATACCTCTAACAATTTTAGCTATATCAATAATTCATTTATCTATTCTTCATGAAAAAGGCTCATCTAACCAAATAGGATTAAATTCAAGAAAAGATAAAATCTATTTTAATAAAAGATTTATATTTAAAGATTTAATTTCTTTAATATTAATAGTAATATTTTATTGCTTAATATTATCATTTTTTATTGATTTTCATTTTAGAATAGCAAAGGAAAATTTTTTTCCAGCTGATATTTTCTAAATACACCTTTACATATTAAACCTGAATGATACTTTATATTTGCTTACGCAATTTTACGATCTGTACCAA
+
EICEBBBAACECB@@AAC{MHGEFFECDDGKJ{JP?:7./FEEGBC@>?B@@??=<<KHHFHHFCDABCCBEGFFHHEEDEFTLJFFFEDCDCCDDEEG{T{IFFB:F;KU{NKUGKP{UW{DBA@@?=?IIDCGE>@81.;11:BEFFHFEIFEEBAABAFCCCDBCCL{{{EA@>6@CDFJO{{MJNFGIGFLIFEEDDGL{MHHEBAAA@BBCCBBEDLH{GHQGFGGEEGLJ??>>>=?@>=;;;<<<===>>>=?<<<;;<<:1-(),,,,28A?=::99;<=;;<<>A@=>;99::9::::9<;;;;<>=:99:;=>==?>>?><=<;:;;:::87888:=>ACB@A=<<<;;;:9999999;>CDA@@@?>?>?CAA??@@>;:97666789;<;;<<=>BGIGJ;7++9:767*%%&'')))*76555679;;><:98889:;;<;;:9999::;==>=<<<===<;;844446<>?=90..%%%&%&'))
@09d95704-d43d-4572-b654-c1d1268c0b35 runid=3ffb29643267db9bb8aae685166434a5232ac074 sampleid=1_launch read=59338 ch=274 start_time=2024-11-11T08:51:21Z model_version_id=dna_r10.4.1_e8.2_5khz_400bps_sup@v4.2.0 barcode=barcode05
TGGTACAGATCGTAAAATTGCGTAAGCAAATATAAAGTATCATTCAGGTTTAATATGTAAAGGTGTATTTAAAGGATCAGCTGGAAAAAAATTTTCCTTTGCTATTCTAAAATGAAAATCAATAAAAAATGATAATATTAAGCAATAAAATATTACTATTAATATTAAAGAAATTAAATCTTTAAATATAAATCTTTTATTAAAATAGATTTTATCTTTTCTTGAATTTAATCCTATTTTGTTAGATGAGCCTTTTTCATGAAGAATAGATAAATGAATTATTGATATAGCTAAAATTATTAAAGGTATTAAAAAATGTAAAGAAAAAAATCGATTTAATGTAGGATTATCAACGGAAAATCTTCCTCAAACTCAAAAAACAATTTTTTTCCCTAAAAATGGAATTGAAGATAAAATATTAGTAATAACTGTTGCTCCCCAAAAAGATATTTGTCCTCAAGGTAAAACATACCCAATAAAAGCGGATCCTATAATTA
+
HECHFHOQI{{O{KHJ{{{SP{{LI{NQT{{J{I{J{FHFHHJG{FIKG{{KHQLNI{@@@BDJB?711211>7522-+(())*+:<CR{JG{{[N{FEEH{{IQHH{{GMON{FJZ{K{{{KNEHHN{_H{{EIEGLLEEJHBBBBEGGHBHEC77777HS{IOK?;<4FFFDELFM9GFBABAB{M{IP{HL{HS{I{KIIJ{G{IIJP{HCI8888@:HJEMD{FKOJSJI{FIJMCCC/**)+))))@ABH{HVHGPKHHHH{JGI{NMJ{J{J{HP{IG{IEBAAGGPEFKH{P<<<<<FMPIKB4346MLD?>==>DHAHHJ{{JJFDEHK{{HJFHEKGELDIJDJEKJHG{U{KLFJH{J{MR{JPGIML{{G{GIG{KP{{GHGBJ{PJGJEBCCLFEDEECFGFIGOGFDDCA@AAACBCCDFDDGCIF?9ADBKGDFEDFJGDIHKGGBCCCEEGEFEG>>>><E{FFEEEDCAA@ADEEEA@???
@de78787c-292d-4945-b3b6-ec5d7745d4ff runid=3ffb29643267db9bb8aae685166434a5232ac074 sampleid=1_launch read=30722 ch=224 start_time=2024-11-11T08:51:22Z model_version_id=dna_r10.4.1_e8.2_5khz_400bps_sup@v4.2.0 barcode=barcode05
TGGTACAGATCGTAAAATTGCGTAAGCAAATATAAAGTATCATTCAGGTTTAATATGTAAAGGTGTATTTAAAGGATCAGCTGGAAAAAAATTTTCCTTTGCTATTCTAAAATGAAAATCAATAAAAAATGATAATATTAAGCAATAAAATATTACTATTAATATTAAAGAAATTAAATCTTTAAATATAAATCTTTTATTAAAATAGATTTTATCTTTTCTTGAATTTAATCCTATTTGGTTAGATGAGCCTTTTTCATGAAGAATAGATAAATGAATTATTGATATAGCTAAAATTATTAAAGGTATTAAAAAATGTAAAGAAAAAAATCGATTTAATGTAGGATTATCAACGGAAAATCTTCCTCAAACTCAAAAAACAATTTTTTTCCCTAAAAATGGAATTGAAGATAAAATATTAGTAATAACTGTTGCTCCCCAAAAAGATATTTGTCCTCAAGGTAAAACATACCAAATAAAGACAGAATATATAATTA
+
998787777552222366644111125667875555555556777775555597544444545432344778865444466888889:;76557:::889998877788989966669988877666876566555555554556677788877777777777877887455549766555678==:766556779:=;98668876@??>@GFJECGEL?76//ACCHBBB??@CDCCCCFKDCCB99888;64:99?@ACAAABA@?>>>>???>???A@@@@??<<;<<>@@AAA@@@???<=;:;<==?@BA?>><;<633287?GD>66667@?@>87778;;;;89998<<=>ECBBB@@?@ABDHCB@??>?><<:;<CCEHJD@@6;<<CBA????>>=====>>?@@B?>>=<;::::;;<=>B@<;99940=?@GEB?><<=<<@?@@>=<<<=>???>>=>@55?650812+*)&&&&&&'&++++
@8c3315b1-e9ed-4efc-99bc-18cc747cca8d runid=3ffb29643267db9bb8aae685166434a5232ac074 sampleid=1_launch read=112242 ch=351 start_time=2024-11-11T08:51:32Z model_version_id=dna_r10.4.1_e8.2_5khz_400bps_sup@v4.2.0 barcode=barcode05
TAATTATAGGATCCGCTTTTATTGGGTATGTTTTACCTTGAGGACGGTATTTTGTTTTGGGGAGCAACAGTTATTACTAATATTTTATCTTCAATTCCATTTTTAGGGAAAAAAATTGTTTTTTGAGTTGAGGAAGATTTTCCGTTGATAATCCTACATTAAATCGATTTTTTTCTTACATTTTAATACCTTTAATAATTTTAGCTATATCAATAATTCATTTATCTATTCTTCAGTGAAAAAGGCTCATCTAACCAAATAGGATTAAATTCAAGAAAAGATAAAATCTATTTTAATAAAAGATTTATATTTAAAGATTTAATTTCTTTAATATTAATAGTAATATTTTATTGCTTAATATTATCATTTTTTATTGATTTTCATTTTAGAATAGCAAAGGAAAATTTCTTTCCAGCTGATCCTTTAAATACACCTTTACATATTAAACCTGAATGATACTTTATATTTGCTTACGCAATTTTACAATTGTACCAA
+
0,,-67777789<755558><;:87788::;=?=99765((.---&&&&&&''%(,///5<<=;;988999;;;<;:::99999;><::988766789<=?@CE44448?BAA<<:=54<><>:---,/))<<;<====>;<9333347777789;:99999;9634447@BCA<:94577628::765568;;<:9788;?>=<;:988888976777:<<<;;:::::99:;+)))*:::;;:999::;;<;;;::<;;:999:9:::;=>=<;:::97778:;<;;;55566<99878877789:98899;:889:888==>??A>:877678889778789:;>@?=><;;;::;88888988:;=@?=;;:99:9=<;8:;.''''33599999999:999:45533<66998899998987997554557;89;:99:::;::;9999898510000<:99;:;::85111238<<94(&&&&&&''65
@45ed290f-7611-405c-9f00-a9e1d9555395 runid=3ffb29643267db9bb8aae685166434a5232ac074 sampleid=1_launch read=51190 ch=310 start_time=2024-11-11T08:51:33Z model_version_id=dna_r10.4.1_e8.2_5khz_400bps_sup@v4.2.0 barcode=barcode05
TGGTACAGATCGTAAAATTGCGTAAGCAAATATAAAGTATCATTCAGGTTTAATATGTAAAGGTGTATTTAAAGGATCAGCTGGAAAAAAATTTTCCTTTGCTATTCTAAAATGAAAATCAATAAAAAATGATAATATTAAGCAATAAAATATTACTATTAATATTAAAGAAATTAAATCTTTAAATATAAATCTTTTATTAAAATAGATTTTATCTTTTCTTGAATTTAATCCTATTTGGTTAGATGAGCCTTTTTCATGAAGAATAGATAAATGAATTATTGATATAGCTAAAATTATTAAAGGTATTAAAAAATGTAAAGAAAAAAATCGATTTAATGTAGGATTATCAACGGAAAATCTTCCTCAAACTCAAAAAACAATTTTTTTCCCTAAAAATGGAATTGAAGATAAAATATTAGTAATAACTGTTGCTCCCCAAAAAGATATTTGTCCTCAAGGTAAAACATACCCAATAAAAGCGGATCCTATAATTA
+
JLJHLLKLPV{{LKHIG{{R{J{Z{OIIO_N{IIHLK{N{I[KHHOHJJMLRIKKJJ{FNLKTIJ{{{{{FILINLKCHDDDECHLN{J{{JLI{LOFHJI{H{FH{{{T{{ROHQLMMI{MJOJ{N{{TILLJNHJS{I{{{QJGJ{KUTJH{HU{GHMQG{K{JPLPH{{{H{@BF5===;39?@A@<<<{J{PL{HMIKJ{LJ{{G{IJEFJ?CDC654433BDK{INQ{FOA;<31222112224ADDGOK{{LOIFONHGI{YPK{FHLHKOKHIPHOFOKJHKKHFJG{K{{{{{KHEJK{A>===>F{{IHJOGLHGKH{{{{HCBBCCEHLIDJEILJ{I{M{{NHLJT{K{QK{FIFHFDGHDDB??>>{Q{I{GNHH{{{OJ{EHHFGHJJ{O{{JIQTMJOKGU{HOEJFHWGP{{{{G{{{KOXJLH>9HEESITH{{GG{{{{JEMHGO{GIIT{{IDFD933FBFVMHIHIKIPQLINLL{H{
@0eb4140c-1ccf-407f-83d8-38c19b6067d2 runid=3ffb29643267db9bb8aae685166434a5232ac074 sampleid=1_launch read=28831 ch=293 start_time=2024-11-11T08:51:45Z model_version_id=dna_r10.4.1_e8.2_5khz_400bps_sup@v4.2.0 barcode=barcode05
TGGTGCAGATAGGTAAAATTGCGTAAGCAAATATAAAGTATACATTAGGTTTAATATGTAAAGGTGTATTTAAAGGATCAGCTGGAAAAAAATTTTCCTTTGCTATTCTAAAATGAAAATCAATAAAAAATGATAATATTAAGCAATAAAATATTACTATTAATATTAAAGAAATTAAATCCTTAAATATGGAATTCTTTATTAAAATAGATTTTATCTTTTATTTTGAATTTAATCCTATTTGGTTAGATGAGCCTTTCATGAAAAATGAACAGATAAATGAATTATTGATATAGCTAAAATTATTAAAGGTATTAAAAAATGTCAAAGAAAAAAATCGATTTAATGTAGGATTATCAACGGAAAATCTTCCTCAAACTCAAAAAACGATTTCCTAAAAATGGAATTGAAGATAAAATATTAGTAATAACTGTTGCTTCCCAAAAAGAATATTGTCCTCAAGGTAAAACATACCCAATAAAAGCAACGGATCCTATAATTA
+
K777----+.+*'&&&1366000102367::<874337722(&&''*156<???@EGDCDEFHI{NKLHLSKGIFH{WJHHEFJEACG{NI@427:9<55701DEDGEGFDGGLFIGJJHFGHIF{HJNHGFKDBBDA66666DDIFEGIGYI{JICACCC{JLT{JJGFLLFGPLHGKIJ{HD???>.,%%&&&&%%'(',4<=?ECJFBCAB639/,,,6/))))(*266<88F@???1/-**75///013468:'%$%&%'(''**()))*,-.//47)((((ABAACCB{GFEDEDLIVKGEFFFFDDCEEFCDC;:8920----.DFFJJHI{B99899<<FJF@A@@@FHGGGEB@?AAA{GJJGDB@?@CDDEB?=@AFHB(((((),++/1@HKA===>>BDCBCBBBFGGEEE<<??@?BA@BBBB=*((()-+/3/+,**&%&&&(*..//0777200/,**%%&(&*)'(('''''%%&&&()))101166
@00351e08-d668-4747-8a1e-ddc064b9c1e9 runid=3ffb29643267db9bb8aae685166434a5232ac074 sampleid=1_launch read=30706 ch=264 start_time=2024-11-11T08:51:45Z model_version_id=dna_r10.4.1_e8.2_5khz_400bps_sup@v4.2.0 barcode=barcode05
TGGTACAGATCGTAAAATTGCGTAAGCAAATATAAAGTATCATTAGGTTTAATATGTAAAGGTGTATTTAAAGGATCAGCTGGAAAAAAATTTTCCTTTGCTATTCTAAAATGAAAATCAATAAAAAATGATAATATTAAGCAATAAAATATTACTATTAATATTAAAGAAATTAAATCTTTAAATATAAATCTTTTATTAAAATAGATTTTATCTTTTCTTGAATTTAATCCTATTTGGTTAGATGAGCCTTTTTCATGAAGAATAGATAAATGAATTATTGATATAGCTAAAATTATTAAAGGTATTAAAAAATGTAAAGAAAAAAATCGATTTAATGTAGGATTATCAACGGAAAATCTTCCTCAAACTCAAAAAACAATTTTTTTCCCTAAAAATGGAATTGAAGATAAAATATTAGTAATAACTGTTGCTCCCAAAAAGATATTTGTCCTCAAGGTAAAACATACCCAATAAAAGCGGATCCTATAATA
+
KNPIM]M{{F:8989DH{{LKH{LJKHF{DB<765436++(''%$$$%)-041+**++../GKIK{O{IM{JACAA((''(57;<AHMJHCB<302,**'+ECIHHHKHJ{JIPH{KJKEDDCEIH{{RJ{JMMLW{RT{HMPNJHOJKJLG{IEIGFGIJGJH{HEJOK{N^{KJH{LK{HJIP{{I{JJG{{JK{{LJLHOLHGLJJHHKE{7666C8@?<<?DH{GCM888844444{{CBH{IJKEKEE7756?LG{EJM{{IFFFNGLE{JGI{NQJG^{I{GHL{KFR{{KJ{GKKKHK{J;;;<<M{KIKHAABJLHLJ{{{MKEDEEFH{{JUEJJJIJSNGG{EIIGJMM{D{<;;;::;;;@GDCCC{MGGEGGLML{{JLM;{{{{{{I{JFMJIHSI{KILJMJM{L{GUNNNK{GEH{G{{H><=')))AFFDEFFFAAHN{IIHEIEIMIFOGJGGEHFGGK\QJIGAAA@@BECCCCAA
@eb09f660-b2a7-4cc7-967f-0864c829fe7d runid=3ffb29643267db9bb8aae685166434a5232ac074 sampleid=1_launch read=54045 ch=168 start_time=2024-11-11T08:51:43Z model_version_id=dna_r10.4.1_e8.2_5khz_400bps_sup@v4.2.0 barcode=barcode05
TGGTACAGATCGTAAAATTGCGTAAGCAAATATAAAGTATCATTCAGGTTTAATATGTAAAGGTGTATTTAAAGGATCAGCTGGAAAAAAATTTTCCTTTGCTATTCTAAAATGAAAATCAATAAAAAATGATAATATTAAGCAATAAAATATTACTAATATTAAAGAAATTAAATCTTTAAATATAAATCTTTTATTAAAATAGATTTTATCTTTTCTTGAATTTAATCCTATTTGGCTAGATGAGCCTTTTTCATGAAGAATGGATAAATGAATTATTGATATAGCTAAAATTATTAAAGGTATTAAAAAATGTAAAGAAAAAAATCGATTTAATGTAGGATTATCAACGGAAAATCTTCCTCGAACTTCAAAAAACAATTTTTTTCCCTAAAAATGGAATTGAAGATAAAATATTAGTAATAACTGTTGCTCCCAAAAAGATACTTGTCCTCAAGGTAAAACATACCCAATAAAAGCGGTTCCTATAATTA
+
C65788=766666>>IJ{JGQFEFEGEF{M{FFKILIGNKILHF000/+,.-31/...10023<4310/-+-1)<;<:4222398;?DL{G{CB?AA@BD:>NFEHGIEGQIGKFKHL{H?=>=>FHJ{LHJGGHLGILHG{{N{EJIG@?C@?1-+)()7=:112EOOQOLGGJNMLP{KJ{{PLHKLKK{KKMDHHE@>?GGBAAABGJH00005..-&&+++:++{LG{GED=;<@B88888:<EJKHFL{HKMCQM=::KM{J{HKO{HKKGE{OMHJHJKK{HFIVRM{JJLHHJK{LRFG{KGIJT{{ILBDFF<49>AO{HJ{HO{HMF{F{IHLG{HHL/----/2239844,*)*('&&&'+&&(00IFGFIRGHEHEM871**:<==B<::<<<:<<>??==B@7..-+*+013==;=766434&&&&*22:=700//+****+=@CDJJS{{{{N{YRS{BN{IOL{IHKHIKIGEME<===<
@6c9e0c92-6872-4896-bd7e-44b4b75782dd runid=3ffb29643267db9bb8aae685166434a5232ac074 sampleid=1_launch read=32012 ch=162 start_time=2024-11-11T08:51:31Z model_version_id=dna_r10.4.1_e8.2_5khz_400bps_sup@v4.2.0 barcode=barcode05
GGTACAGATCGTAAAATTGCGTAAGCAAATATAAAGTATCATTCAGGTTTAATATGTAAAGGTGTATTTAAAGGATCAGCTGGAAAAAAATTTTCCTTTGCTATTCTAAAATGAAAATCAATAAAAAATGATAATATTAAGCAATAAAATATTACTATTAATATTAAAGAAATTAAATCTTTAAATATAAATCTTTTATTAAAATAGATTTTATCTTTTCTAATTTAATCCTATTTGGTTAGATGAGCCTTTTTCATGAAGAATAGATAAATGAATTATTGATATAGCTAAAATTATTAAAGGTATTAAAAAATGTAAAGAAAAAAATCGATTTAATGTAGGATTATCAACGGAAAATCTTCCTCAAACTCAAAAAACAATTTCCCCTTAAAAATGGAATTGAAGATAAAATATTAGCAATAACTGTTGCTCCCCAAAAAGATATTTGTCCTCAAGGTAAAACATACCCAATAAAAGCGGATCCTATAATTA
+
:987777876223338886411112898:::99988877777899;98888;:8876778888777:9:;:;8:999;:;;<<<=@?@=;::=<A@;;?==<:9999:;;<>;;;;==;;;:;:;;<;;99888999:9878899:::;:999999999:;:988889999:;=<:987789;==:98877888:<>==<:8999999::;BAA??>>D76**)+:22;:99::;<<;;::9998777667:?@@=<;:99888877788:;;:;:::::877767778889::;::::9876555666889::98999:>>??@@?=:44445<;;9977677878889511113==<<===>75565@><<;:;<:73----..+(.'')<>=;99989999::999:;=:9988899::::::9::99;;<>3322>>;:::;=><;;:;<<<;:;;;;=<::;;;9<:9999;833323788665446
@02d61487-4da7-4524-8ec7-892b8b1a66aa runid=3ffb29643267db9bb8aae685166434a5232ac074 sampleid=1_launch read=40387 ch=462 start_time=2024-11-11T08:51:56Z model_version_id=dna_r10.4.1_e8.2_5khz_400bps_sup@v4.2.0 barcode=barcode05
TGGTACAGATCGTAAAATTGCGTAAGCAAATATAAAGTATCATTCAGGTTTAATATGTAAAGGTGTATTTAAAGGATCAGCTGGAAAAAAATTTTCCTTGCTATTCTAAAATGAAAATCAATAAAAAATGATAATATTAAGCAATAAAATATTACTATTAATATTAAAGAAATTAAATCTTTAAATATTGAATACTATTAAAATAGATTTTATCTTTTCCTGAATTTTGATGTATTTGGTTAGATGAGCCTTTTTCATGAAGAATAGATAAATGAATTATTGATATAGCTAAAATTATTAAACCTGAATGATACTTTATATTTGCTTACGCAATTTTACGATCTGTACCAA
+
K{SJRHKIJHKLQIGGM{GFECEEDCEEDHH{IIPPB@@A@IR{DBDCDKKPLHIJJ{FFHJHN{{FDB>88GKHFGBBA@BFC>>HGI{{ECEB@;98((EIHHDDCCEI{BCCCDB21112788CHEABBAABAEC;;??))))+B@:AAB::77669::FIJCDDCDDDIHAG{BEDEDCPLGIL>;;;;::,''&''';8A@???@CCGFC:;A9;;'''''1)'''&&&'&&&)-CDHFDB@?=<<=BODEGD??>9557BCFF<<<<:>>>=??@@AA@==<<=@@DFGGE>=>=>=DE22211<<<=>?@BECAAA@BB?;:78889BCFA?::9::?????@@
@28e0d8f4-c6d3-4687-82bb-804f0a4fa5a5 runid=3ffb29643267db9bb8aae685166434a5232ac074 sampleid=1_launch read=249599 ch=316 start_time=2024-11-11T08:51:46Z model_version_id=dna_r10.4.1_e8.2_5khz_400bps_sup@v4.2.0 barcode=barcode05
TGGTACAGATCGTAAAATTGCGTAAGCAAATATAAAGTATCATCCAGGTTTAATATGTAAAGGTGTATTTAAAGGATCAGCTGGAAAAAAATTTTCCTTTGCTATTCTAAAATGAAAATCAATAAAAAATGATAATATTAAGCAATAAAGTATTACTATTAATATTAAAGAAATTAAATCTTTAAATATAAATCTTTTATTAAAATAGATTTTATCTTTTCTTGAATTTAATCCTATAGATTGCAGATCAGCCTTTTTCATGAAGAATAGATAAATGAATTATTGATATAGCTAAAATTATTAAAGGTATTAAAAAATGTAAAGAAAAAAATGGATTGAGTGTAGGATTATCAACGGAAAATCTTCCTCAAACTCAAAAAACAATTTTTTTCCCTGAGAAAAATGGAATTGAAGATAAAATATTAGTAATAACTGTTGCTCCCCGAAGAGGATACTTGTCCTCAAGGTAAAACATACCCAATAAAAGCGGATCCTATAATTA
+
=>==>=>@?>97888=<<=997878:???@?>>>>>=>????@?<99<<?@?A@>>=<<<<===<<=>>AABBA@@?>>>?@A=<<BCFBA?=>>>?><=1BDCAA@@@?@AA>>?@DE<;;;;@?@AAA?==<<<==>>=====>>>?=<;;<=>??@?@>?>==>>A@A@@ACA>=<;;==>ECA?>=<;<==?CHFDDBC=.*><;;;==:90/..2-2568<??D???<<<;8/---.-0455542223=:;;;6667=<<;;;:88889==<<<<<=<=<;<<;<===?>>>??===<<=;;:::;<=>>AA?=;9898;247@@@@)))))(('''((..../0/023545558@A?@@@@@11111:1----=<<<<<=ACFKI>53+'&&&()(11143433333/////677=>>;;;;;;:::;<<=<443342,..,+,)'('''&&&(*+.-,,,.++++*+++*+,.788<>>9;66657;<<986557
@b495fa95-6163-4002-a44a-4113e2744472 runid=3ffb29643267db9bb8aae685166434a5232ac074 sampleid=1_launch read=37278 ch=366 start_time=2024-11-11T08:52:05Z model_version_id=dna_r10.4.1_e8.2_5khz_400bps_sup@v4.2.0 barcode=barcode05
AATTATAGGATCCGCTTTTCTGGGTATGTTTTACCTTGAGGACAAATATCTTTGGGGAGCAACAGTTATTACTAATATTTTATCTTCAATTCCATTTTTAGGGAAAAAAATTGTTTTTAGAGTTTGAGGAAGATTTTTCCGTCGATAATCCTACACTAAATCGATTTTTTTCTTTACATTTTTTAATACCTTTAATAATTTTAGCTATATCAATAATTCATTTATCTATTCTTCATGAAAAAGGCTCATCTAACCAAATAGGATTAAATTCAAGAAAAGATAAAATCTATTTTAATAAAAGATTTATATTTAAAGATTTAATTTCTTTAATATTAATAGTAATATTTTATTGCTTAATATTATCATTTTTTATTGATTTTCATTTTAGAATAGCAAAGGAAAATTTTTCTCCAGCTGATCCTTTAAATACACCTTTACATATTAAACCTGAATGATATTTTATATTTGCTTACGCAATTTTACGATCTGTACCAATGGTACAGATCGTAAAATTGCGTAAGCAAATATAAAGTATCATTCAGGTTTAATATGTAAAGGTGTATCTAAACAGCTGGAAAAAAATTTTCCTTTGCTATTCTAAAATGAAAATCAATAAAAAATGATAATATTAAGCAATAAAATATTACTATTAATATTAAAGAAATTAAATCTTTAAATATAAATCTTTTATTAAAATAGATTTTATCTTTTCTTGAATTTAATCCTATTTGGTTAGATGAGCCTTTTTCATGAAGAATAGATAAATGAATTATTGATATAGCTAAAATTATTAAAGGTATTAAAAAATGTAAAGAAAAAAATCGATTTAATGTAGGATTATCAACGGAAAATCTTCCTCAAACTCAAAAAACAATTTTTTTCCCTAAAAATGGAATTGAAGATAAAATATTGGTGATTGACTCTTGCTCCCCAAAAAGATATTTGTCCTCAAGGTAAAACATACCCAATAAAAGCGGATGCCTATAATA
+
RJN{K{H{N{{MJHJJJ<8/.../24889;@A9{GF{KJIOF{IOPKMGB+))(7EEGMHPMG{{{{M{{{O{{K{MW{RMK{ZSQGOKL{IIO>@MH{EGDGH{{LN{KJJIEFEJH7110011,-3@@E{OC==;4))(('(())=GFGKFKHKJJII{KGEFFHR{{{666535444500>>IHEKJC@?8MHKGHJK{{KHK{GN{HII{MH{{M{S{{{I{NNJ{K{HJFIFGOM{XKKIFKLFSKIFQKJK{G{KB???@?;62,,--.1--+/==@HGDK{HGL{MLTKH{LIKKOLLPNKFHJHH{XKHG{OL{SOJTV{{LIHIHKHHIHJGGFGIOMJQK{GILLHG{OK{K{KJIHK{{{{{MHK{IL{MLH{N{GJEKEDEGFHMGHFEGEHEHG{JB>>>DEHDDCJ{L{{JJMON{MGE;;B9:FHIBBBCCL{{A@A@@{{H00000{{F{{LLHKKIHGGJOP{KONIIHGDIGGSGM{IGIFGGHMFJFE@LIJ{KNKYLIEGN{JM{PICCA@=<<<6(%%%&&':;>AC@>A>;989;<;::9831)&'&&&&'(((**/6BDEEGKHGBBG@BFHEBACA>?@HN{KMO{B??<:<<<{{KHHHLFHHHH@?FE@@@=<ADCCGA****+1BEIQO{HEDFJKMLNG@@;6666:@KK{OMI{{KFL@@??@DGLHOHIEJII{IFGG{{LM{KJLR{P{J{{KFIEP{{{KJIEGJILF{G?9;/++++6?CC=99;BAAC>>>>>?CCEFIMRKKI@;::>BDDGGIFG{J{{IHMFEFBCEH{{NFMCCBAC99>{{{H@;;;;?A>?>=???@KPJEBAA?@FKK_{{H{HA?>;566BB@535<>{=44435::=A40-(3448=@,,,,,+*)*6=@@@DCA@?<(('%%$$$%%%%)+))++-24.79:{MA>;>A@6;98733323@E{{HJK{CC><9@45=?DCD982.''&&')+8@E
@500f158a-998a-4a6e-ae45-346bcea4ced2 runid=3ffb29643267db9bb8aae685166434a5232ac074 sampleid=1_launch read=70419 ch=354 start_time=2024-11-11T08:52:09Z model_version_id=dna_r10.4.1_e8.2_5khz_400bps_sup@v4.2.0 barcode=barcode05
AATTATAGGATCCGCTTTTATTGGGTATGTTTTACCTTGAGGACAAATATCTCTTTGGGGAGCAACAGTTATTACTAATATTTTATCTTCAATTCCATTTTTAGGGAAAAAAATTGTTTTTTGAGTTTGAGGAAGACTTTCCGTTGATAATCCTACATTAAATCGATTTTTTTCTTTACATTTTTTAATACCTTTAATAATTTTAGCTATATCAATAATTCATTTATATTATTGTTAAGATCGAAAAAGGCTCATCTAACCAAATAGGATTAAATTCAAGAAAAGATAAAATCTATTTTAATAAAAGATTTATATTTAAAGATTTAATTTCTTTAATATTAATAGTAATATTTTATTGCTTAATATTATCATTTTTTATTGATTTTCATTTTAGAATAGCAAAGGAAAATTTTTTTCCAGCTGATCCTTTAAATACACCTTTACATATTAAACCTGAATGATACTTTATATTTGCTTACGCAATTTTACAATTATTACCAA
+
>7))BCDFCDKM{A>>>>>:@@BFDNNKT{KML=<;<<6553355<<;<GBC6564+2<<G{{NMKM{{JNN{HMIJQLL{O{{PML{MJONKOK{OH{P{{OUKVGNL{{{{{{{{{H{{{LI{{N{NMLJPIZT{@>5,>44;J{{^N{II{I{Q{KKK{K{IFNJ{{{{{DBD=9;@@CGCIL{TJ{KJJJJDGB6/--.92DEHGECDCDDHHHNN:78::CF'&&&&(&&&%%'''%%&((/{{{MR{{MFHGEILKIK{HIC@@@=55551111144425A---FGJ{L{I{{{{NRIHK{OJ{{{{JHI{FVHL{IIE@APOIEORHAN{J{MPVSDDDCEJH{{{{[{{G{R{KJSLPJ{{GI{B{NJ{N{{LJJKLE>GGDFGEBECHA@@E{INKBBR{{{JSU{{{;12C{JFJGEDC@99FIKPIJ=:9:68<EGG{JIKHHG665++45755554CEHEIG{K{ECCDCHGH{F972///-)''''))
@abb76ab0-caff-4639-84d9-076f840cb867 runid=3ffb29643267db9bb8aae685166434a5232ac074 sampleid=1_launch read=28645 ch=241 start_time=2024-11-11T08:52:10Z model_version_id=dna_r10.4.1_e8.2_5khz_400bps_sup@v4.2.0 barcode=barcode05
TGGTACAGATCGTAAAATTGCGTAAGCAAATATAAAGTATCATTCAGGTTTAATATGTAAAGGTGTATTTAAAGGATCAGCTGGAAAAAAATTTTCCTTTGCTATTCTAAAATGAAAATCAATAAAAAATGATAATATTAAGCAATAAAATATTACTATTAATATTAAAGAAATTAAATCTTTAAATATAAATCTTTTATTAAAATAGATTTATCTTTTCTTGAATTTAATCCTATTTGGTTAGATGAGCCTTTTCATGAAGAATAGATAAATGAATTATTGATATAGCTAAAATTATTAAAGGTATTAAAAAATGTAAAGAAAAAAATCGATTTAATGTAGGATTATCAACGGAAAATCTTCCTAGAAGAATTCAAAAAACAATTTTTTTCCCTAAAAATGGAATTGAAGATAAAATATTAGTAATAACTGTTGTTCCCCAAAAAGATATTTGTCCTCAAGGTAAAACATACCCAATAAAAGCGGATCCTATAATTA
+
H:999:{KI{<===>HEEB>>?{JIKKKJIII{??>?CDGCHGE???@?CKN{SGIM{{V{{MHKHN{NHLTLJKMDC@===1//.*+-.78;;<<GCEIC{{{H{]NJKJLKK{GP{GSI{J?889{{{IK{JH{FHB;:9>?EDCBGIGJ{LC3.-,+++,BHDBBDJ{R{{{MTJMBAA*((/0JHBBBF{JO{HIJJ{IZNMMMJGB>/<;DBCC747))===GJNLIJ{IFE0-.5/((()((**5:47:7<CACDCEHIFDCGG{MHFFIC@?A@CGFIIHFELMKIR{{IJ{IKGLHIGFBB@?@{KHFJDEHHLHNH{{{JI{GMGS{NKJ{CEF{{HKL@A@@?CBFF{NHE4222''&&')******55M{FEDEG_GLFI><<9888{LGIH{GK{KRNIMJGEI;:DKC:;DII{IJ{GEOBB*))))0,>DDHLIHIDKH?{@@>333334>>@?B6555795:==AD:2BETIDCEDCBBC@AC
@f0c14dbb-1c9c-409d-a296-1249abde4f85 runid=3ffb29643267db9bb8aae685166434a5232ac074 sampleid=1_launch read=25731 ch=163 start_time=2024-11-11T08:52:09Z model_version_id=dna_r10.4.1_e8.2_5khz_400bps_sup@v4.2.0 barcode=barcode05
AATTATAGGATCCGCTTTTATTGGGTATGTTTTACCTTGAGGACGAAATATCTTTTTGGGGAGCAACAGTTATTACTAATATTTTATCTTCAATTCCATTTTTAGGGAAAAAAATTGTTTTTTGAGTTTGAGGAAGATTTTCCGTTGATAATCCTACATTAAATCGATTTTTTTCTTTACATTTTTTAATACCTTTAATAATTTTAGCTATATCAATAATTCATTTATCTATTCTTCATGAAAAAGGCTCATCTAACCAAATAGGATTAAATTCAAGAAAAGATAAAATCTATTTTAATAAAAGATTTATATTTAAAGATTTAATTTCTTTAATATTAATAGTAATATTTTATTGCTTAATATTATCATTTTTTATTGATTTTCATTTTAGAATAGCAAAGGAAAATTTTTTTCCAGCTGATCCTTTAAATACACCTTTACATATTAAACCTAAATGATACTTTATATTTGCTTACGCAATTTTACGATCTGTACCAA
+
JNF{I{E888IDCAA@BBCA@??@AFF{VDFE>98886'&'''((((()8A>>>?CBACHDPHJFBCFHQJ{QQH{IHILO{TMLNGIHK>11116?:8:?BB5545>G{?J::.-,)+,,9D432225?@IFMLMILMI{SHFHKMOJ{OEKKJ{KM{KLLX{II{GIHLJ{{;.---:<==<>@CCJOMILGP{FFLL{HMHKIKL{MHNKJLJ{IK{KL{HILJJLNQOI{G{LNOFRH{{PI{LJLJLMIIGH{{{O{PJIO{OQOIK{JMGMJ{UJREDEAFFGK{HEJ{OI{LLGMTKJJJNIQJGI{K{KTJGI{IFKK{K{K{IK{KIIIQIHIFKJ{KFL{{N{JK{{L{ILK{JHL{{MIH{{{JLHH{I{{KKISIKDD{{JHGHGKLJQ{LK{LKILL{{NILGM{{KI{IHPM{KO{KMNIFK66D66KLEAEEFEFKK(((((HLMEHGUIPI{M{KKWG=FHEN{EL{{QJDHDDGJJ{ILIG
@c7bb1bc4-325d-4c65-a5e3-b8abd24bcdb9 runid=3ffb29643267db9bb8aae685166434a5232ac074 sampleid=1_launch read=33079 ch=467 start_time=2024-11-11T08:52:16Z model_version_id=dna_r10.4.1_e8.2_5khz_400bps_sup@v4.2.0 barcode=barcode05
TGGTACAGATCGTAAAATTGCGTAAGCAAATATAAAGTATCATTCAGGTTTAATATGTAAAGGTGTATTTAAAGGATCAGCTGGAAAAAAATTTTCCTTTGCTATTCTAAAATGAAAATCAATAAAAAATGATAATATTAAGCAATAAAATATTACTATTAATATTAAAGAAATTAAATCTTTAAATATAAATCTTTTATTAAAATAGATTTTATCTTTTCTTTGAATTTAATCCTATTGGTTGATGAGCCTTTTTCATGAAGAATAGATAAATGAATTATTGATATAGCTAAAATTATTAAAGGTATTAAAAAATGTAAAGAAAAAATCGATTTAATGTAGGATTATCAACGGAAAATCTTCCTCAAACTCAAAAAACAATTTTTTTCCCTAAAAATGGAATTGAAGATAAAATATTAGTAATAACTGTTGCTCCCCAAAAAGATATTTGTCCTCAAGGTAAAACATACCCAATAAAAGCGGATCCTATAATTA
+
88667779::95455566752000017779:9889:9:::545549977777:87776666677655666899897889::;;;;;<<<9888;=><;:=8=<;:::::;;<<9999;;::::9888977667666667788899::.----1/,'''''89998998987777:878767888==;988667779;=;:987899644444;596666;8:9,((999;:977667785697,+++2322511;::;;98887777667779:8888798976776777789::99889;;;9:88997566;;:2111179610/000222266776766567888877400002;<:::9999::;:::9886776789:>AEACB==1;:;<>=9887787776555678:87765444456677565557789998787667788:99777777777789976555678666678422112334333345
@afd20823-0ea2-4768-be78-feb742963100 runid=3ffb29643267db9bb8aae685166434a5232ac074 sampleid=1_launch read=58214 ch=458 start_time=2024-11-11T08:52:24Z model_version_id=dna_r10.4.1_e8.2_5khz_400bps_sup@v4.2.0 barcode=barcode05
AATTATAGGATCCACTTATTGGGTATGTTTTACCTTGAGGACAAATATCTTTTTGGGGAGCAACAGTTATTACTAATATTTTATCTTCAATTCCATTTTTAGGGAAAAAAATTGTTTTTTGAGTTTGAGGAAGATTTTCGTTGATAATCCTACATTAAATCGATTTTTTTCTTACATTTTTAATACCTTTAATAATTTTAGCTATATCAATAATTCATTTATCTATTCTTCATGAAAAAGGCTCATCTAACCAAATAGGATTAAATTAAAGATAAAATCTATTTTAATAAAAGATTTATATTTAAAGATTTAATTTCTTTAATATTAATAGTAATATTTTATTGCTTAATATTATCATTTTTATTGATTTTCATTTTAGGATAGCAAAGGAAAATTTTTCTCCAGCTGATCCTTTAAATACACCTTTACATATTAAACCTGAATGATACTTTATATTTGCTTACGCAATTTTACGATCTGTACCAA
+
8766-----8854((((()>>>@DGNKHJ{{Q{IC;34DGGG76669E<;;ADA>@A@DBA???<;;;;;>@?EECABAADGE{FJEA7659=D>7;=B{::::DH{{N{{{{L{KH{{{DCABAB??GEHGIFAFAD7(((>@BA@??ABABBAAEBCB=9999;JK{{898,,AABCFK\DA?>??ABACA>;;;>??B@?<::99:<<;;<<<==>?>AA@??????@>>==<>==;9899:<<;;;<<<<<;;;9::::9::8--+),,,,..8<;;;<=?@;:988<:<=>??@;:66567<<<<=@@?>@?AAA?<;:::;:::878789;;<>=??=<<;:::88888:;;;=FEB>><::::????=B?;>:::9899999;:::::;<@CBA?>558888===>=9446567561114029::98899;;:7766566877887<:99::;;::522224;==<50//.01129899
@84f7d273-af9b-4c8d-86e2-cdc7063596e1 runid=3ffb29643267db9bb8aae685166434a5232ac074 sampleid=1_launch read=732840 ch=450 start_time=2024-11-11T08:52:24Z model_version_id=dna_r10.4.1_e8.2_5khz_400bps_sup@v4.2.0 barcode=barcode05
AATTATAGGATCCGCTTTTATTGGGTATGTTTTACCTTGAGGACAAATATCTTTTGGGGAGCAACAGTTATTACTAATATTTTATCTCAATTCCATTTTTAGGAAAGAATCTGTTTTTGAGTTTGAGGAAAGATTTCCGTTGATAATCCTACATTAAATCGATTTTTTCCTTTACATTTTTTAATACCTTTAATAATTTTAGCTATATCAATAATTCATTTATCTATTCTTCATGAAAAAGGCTCATCTAACCAAATAGGATTAAATTCAAGAAAAGATAAAATCTATTTTAATAAAAGATTTATATTTAAAGATTTAATTTCTTTAATATTAATAGTAATATTTTATTGCTTAATATTATCATTTTTTATTGATTTTCATTTTAGAGTAGCAAAGGAAAATTTTTTTCCAGCTGATCCTTTAAATACACCCTTACATATTAAACCTGAATGATACTTTATATTTGCTTACGCAATTTTACGATCTGTACCAA
+
DDCC??>==BDCB<<===9700001ACGEDEKGHFEJB>>?BA@((((()'(())+:<;<9767798::::@:64///,,,,,.0**(,-017=<<=><:2.-((,((('&&%$$%&'''((()&')(()(&(++*&,))),0;@@CCECCCBABAAA@711112DKHDA=/++5>ACGEGGEEE@A@@@=1-))***,33;=>>><<<==?=??86666@>?(''''334556:999;?AAC@;333>>>=@@????=<===A@@AA;920/000+10002:8:84,++,,>>???A@@@ABBBAAACDCC????ABAEBABCBC>@==>=>>??==<;;<=>CDCCBA???>>><<<<<=<<=>ADA@@@@AABBKDBAABFF<;:98::;<=>>>>A?AAGIJ{{FA<:9:99>??=91,,338;;:;((9((===<=>>>>>?88777;<;<=>>>=<<;<==>=<:66678?AA@=54444;==<<;;
@f0857503-0947-4017-960c-69eef2744342 runid=3ffb29643267db9bb8aae685166434a5232ac074 sampleid=1_launch read=29332 ch=383 start_time=2024-11-11T08:52:16Z model_version_id=dna_r10.4.1_e8.2_5khz_400bps_sup@v4.2.0 barcode=barcode05
AATTATAGGATCCGCTTTTATTGGGTATGTTTTCCTTGAGGACAAATATCTTTTTGGGGAGCAACAGTTATTACTAATATTTTATCTTCAATTCCATTTTTAGGGAAAAAAATTGTTTTTTGAGTTTGAGGAAGATTTTCCGTTGATATCCTACATAAATGAGTTTTTTTTTTCTTCATTTTTAATACCTTTAATAATTTTAGCTATATCAATAATTCATTTATCTATTCTTCATGAAAAAGGCTCATCTAACCAAATAGGATTAAATTCAAGAAAAGATAAAATCTATTTTAATAAAAGATTTATATTTAAAGATTTAATTTCTTTAATATTAATAGTAATATTTTATTGCTTAATATTATCATTTTTTATTGATTTTCATTTTAGAATAGCAAAGGAAAATTTTTTTCCAGCTGATCCTTTAAATACACCTTTACATATTAAACCTAAATGATACTTTATATTTGCTTACGCAATTTTACGATCTGTACCAA
+
665533221211///004:866656655667821100556677..*()/.//5688;;::7655544455560//-,)*3-//(((()))3455889:;;<:99868<<=;:9999999>=977666019899:8771+)*%%&%%%%%%%%%(&&'))-,++++*)',/6:8.-,('$%%)55975444597;:999:;<66669977655545667799:89544478::444459878777778999:::::9:9877777887674446689:876656898899:;<<;8333387778:987788::766678988:9;=>;:9877666543444688;=;::87777775555566678=@?=;;98898==<:<;7277766876661778:::;<;<;;:;76677666678;89976544457:9<;:--+**+344((('),,+*---,0////'(('&'(--.18:<;5....08887777
@c2195597-2c0a-4351-abcf-751db34d44f7 runid=3ffb29643267db9bb8aae685166434a5232ac074 sampleid=1_launch read=20826 ch=68 start_time=2024-11-11T08:52:19Z model_version_id=dna_r10.4.1_e8.2_5khz_400bps_sup@v4.2.0 barcode=barcode05
TGGTACAGATCGTAAAATTGCGTAAGCAAACATAAAGTATCATTCAGGTTTAATATGTAAAGGTGTATTTAAAGGATCAGCTGGAAAAAAATTTTCCTTTGCTATTCTAAAATGAAAATCAATAAAAAATGATAATATTAAGCAATAAAATATTACTATTAATATTAAAGAAATTAAATCTTTAAATATAAATCTTTTATTAAAATAGATTTTATCTTTTCTTGAATTTAATCCTATTTGGTTAGATAAGCCTTTTTCATGAAGAATAGATAAATGAATTATTGATATAGCTAAAATTATTAAAGGTATTAAAAAATGTAAAGAAAAAAATCGATTTAATGTAGGATTATAAGAACGGAAAATCTTCCTCAAACTCAAAAAACAATTTTTTCCCTAAAAATGGAATTGAAGATAAAATATTAGTAATAACTGTTGCTCCCCAAAAAGATATTTGTCCTCAAGGTAAAACATACCCAATAAAAGCGGATCCTATAATTA
+
ENYLK{JPI{JSKJQMM{{L{IIKJLG{{{EKNY{KIJKMLJHNLGKMIO{HI{OJLGTKKIK{IHLGHG{HNMGEA@><=>?DBHNIP{JPG{FIMEDSBDIHHJMFKLKIP{FHJJIH{PKJ{JN{{PORQJ{HUCBCDEJ{H{FILGEQIHILHJKGLLIJILK{JMQ{SPMJNMMMIS{ILLML{IGIJJGQSNFGXIKHLE000000E@W====F;ELCCFHGH{KGIIGHFFBAA{HFFGGKFGKJMNF@>>{GFLFFGUJOHHGJGIHHFEKGKKRINHJ{KHIHHGII{{MGHTGGCGEQ{GFDFF{{{D>,,-=@?:BN{{MF>>>>?RJPLDBCCBOLGI7654454799;RIHHGGFGJJGMGIIGGGFEFFCCAAFMHB-----5698:.----.--->BBBCCECHFB@??BDDBHFHDHFFKFCDBHAEFGHHQEFFHHBEJGFIDGGGDHFKIGEDDBEFDFFDDEECC>=<<<>?@><=<<=
@26193552-a7a1-468a-80bd-80e202840245 runid=3ffb29643267db9bb8aae685166434a5232ac074 sampleid=1_launch read=33684 ch=376 start_time=2024-11-11T08:52:35Z model_version_id=dna_r10.4.1_e8.2_5khz_400bps_sup@v4.2.0 barcode=barcode05
AATTATAGGATCCACTTATTGGGTATGTTTTACCTTGAGGACAAATATCTTTTTGGGGAGCAACAGTTATTACTAATATTTTATCTTCAATTCCATTTTTAGGGAAAAAAATTGTTTCTTGAGTTTGAGGAATTTTTCCATTGATAATCCTACATTAAATCGATTTTTTCTTTTACATTTTTAATACCTTTAATAATTTTAGCTATATCAATAATTCATTTATCTATTCTTCATGAAAAAGGCTCATCTAACCAAATAGGATTAAAGATAAGAAAAGATAAAATCTATTTTAATAAAAGATTTATATTTAAAGATTTAATTTCTTTAATATTAATAGTAATATTTTATTGCTTAATATTATCATTTTTTATTGATTTTCATTTTAGAATAGCAAAGGAAAATTTTTTTCCAGCTGATCCTTTAAATACACCTTTAGCTGTTGACAACCTGAATGATACTTTATATTTGCTACGCAATTTTACGATCTGTACCAA
+
OGFG{{54445::0/0006=99?CMNJHIOB>@<>0''?@AECEFGFGCB@AAAAGFHGGGDCECCDGENLKEDBDDEEI{FA{ILKOIIF{IJGIMK{JCEAB?EI{M{N{OGMNKC@;*))))('++*)'%')++('%%))+059A==AADDFFEJHFECFCFJNFG33221-/../12AADHFFEFJLJFUIEEEEKLFLGCDCBCCDEABBA100012===<<;99<;;<??>BCDDDCDEDFJFFGGDECFDDDEA@20,'')&&')03==4??>?BEDCBCBACDCB@A@ABBCCEEGDEFDFCNFAA@ABCEDCDBCEIGDCBAAB@AA@?@@@ABCEFGGECBCBAAB?@AABDDCEFGK{DDDEDHHHHJHEKCJHBAA@>??@ACCDDCGD{I{IG{D@;45@@@>???@ACDFEEDH>=:,,6+)'&&&'%%%%%%&-.++,6;;<<===8B>>><97943255689::8A=<=<=<<:0/==
@d737555d-f309-4c1a-b900-5522c5216315 runid=3ffb29643267db9bb8aae685166434a5232ac074 sampleid=1_launch read=31832 ch=214 start_time=2024-11-11T08:52:54Z model_version_id=dna_r10.4.1_e8.2_5khz_400bps_sup@v4.2.0 barcode=barcode05
AATTATAGGATCCGCTTTTATTGGGTATGTTTTACCTTGAGGACAAATATCTTTTGGGGAGCAACAGTTATTACTAATATTTTATCTTCAATTCCATTTTTAGGGAAAAAAATTGTTTTTTAAGTTTGAGGAAGATTTTCCGTTGATAATCCTACATTAAATCGATTTTTTTCTTTACATTTTTTAATACCTTTAATAATTTTAGCTATATCAATAATTCATTTATCTATTCTTCATGAAAAAGGCTCATCTAACCAAATAGGATTAAATTAGAAAAGATAAAATCTATTTTAATAAAAAGATTTATATTTAAAGATTTAATTTCTTTAATATTAATAGTAATATTTTATTGCTTAATATTATCATTTTTTATTGATTTTCATTTTAGAATCACAAAGGAAAATTTTTTTCCAGCTGATCCTTTAAATACACTTTTACATATTAAACCTGAATGATACTTTATATTTGCTTACGCAATTTTACGATCTGTACCAA
+
JHGGGCFCEML{{98888F>:::::MQ{KGJ{{LFC?5--/010-**)*../..-+.KLGJKUKLHIELGE{GGIIIIGKIKFDCBBCBBF@@G{EHLLJK;:;:=ELFJ{GOHK>>>>LKGJFHIFEHH{FGKJFEE>A<))=GHIJHIMJGMIIJIQIKIGKKKGHJ{{{AB=;3GKFGA;CGHHGLJFIHICFHRJIK{KMJHFHHJGHHMOHFKSHJKGGY{{IIHQIOMIHIIG{FJ{HGEILJ{JGJKIK{KJHMKLWHMMFEFE...-@HFI{GFKJIGMIMQFHFKIEIGHCEIHHG>PMDEIDKIGMIEMEGKI{KLIHHKGFGLFKEHCFDEJFEHLGJFI@?KFDGNJOJECHM{NGMH{{JKGGJNJ{FGH@EF54332****,,9BEDHL{JRJQ{{J{BDGHIHHIOJJB@E{JFG@?444J5>////0::=GKGFGDDBDCCEEEDDHEJIIGFGFGGCCCCDFG{GE@>>>?BCDBEDD
@0e34881b-806f-4cda-bb8f-7351d80610f1 runid=3ffb29643267db9bb8aae685166434a5232ac074 sampleid=1_launch read=51257 ch=310 start_time=2024-11-11T08:53:07Z model_version_id=dna_r10.4.1_e8.2_5khz_400bps_sup@v4.2.0 barcode=barcode05
AATTATAGGATCCGCTTTTATTGGGTATGTTTTACCTTGAGGACAAATATCTTTTTGGGGAGCAACAGTTATTACTAATATTTTATCTTCAATTCCATTTTTAGGGAAAAAAATTGTTTTTTGAGTTTGAGAGATTTTTCCGTTGATAATCCTACATTAAATCGATTTTTTTCTTTACATTTTTTAATACCTTTTAATAATTTTAGCTATATCAATAATTCATTTATCTATTCTTCATGAAAAAGGCTCATCTAACCAAATAGGATTAAATTCAAGAAAAGATAAAATCTATTTTAATAAAAGATTTATATTTAAAGATTTAATTTCTTTAATATTAATAGTAATATTTTATTGCTTAATATTATCATTTTTTATTGATTTTCATTTTAGAATAGCAAAGGAAAATTTTTTTCCAGCTGATCCTTTAAATACACCTTTACATATTAAACCTGAATGATACTTTATATTTGCTTACGCAATTTTACGATCTGTACCAA
+
I{{IXIINIKKVFDCDB82222223EIIJIL{{KI{H{M{{LIK{LIIM{SII{{JIILKKLSP{H{MMOHFHKJI{{{LI{{LHIJR{KIK{NKMPFLLJ{H{PKKKLVL{{INFFFFNIH97/(()-++''&&++199F=>EI{{IJHI{HJM{HMPHLJ{IJ{P{JL{{JQE3++DFIHEIIIGHJMF{@<0.XHNL{K{{JMJLJ{IJIH{KILM{PO{IH{{O{PLIKHM{JIGHIKI{KKIKJS{K{JMLIH{FKIITJ{K{RLT{FMB@BE{HOHGP{L{{NHMHMQJLMNNGO{{{H{{QLH{L{K{S{{{{IQVGK{JIKPIZ{JPPNJH{XJJGT{HJPK{{HKMI{KJ{IK{JJK{{KIN{{{IJX{KGJ{LGDG{IJHLKIGLLLJH{M{ZH{K{RKQ{{{JBD{RJ{OMHJGGDCDFIFHGFDFIHFHGLKFGH^IM{NJKNG{JIGNJIKI{ML{OKPJL{JPHKIL{{NL{HNIEKTI{NKI
@c6581f2c-7832-4ee8-8013-6c9f989634dc runid=3ffb29643267db9bb8aae685166434a5232ac074 sampleid=1_launch read=29533 ch=280 start_time=2024-11-11T08:53:10Z model_version_id=dna_r10.4.1_e8.2_5khz_400bps_sup@v4.2.0 barcode=barcode05
CGTACAGATCGTAAAATTGCGTAAGCAAATATAAAGTATCATTCAGGTTTAGTATGTAAAGGTGTGTTTAAAGGATCAGCTGGAAAAAAATTTTCCTTTGCTATTCTAAAATGAAAATCAATAAAAAATGATAATATTAAGCAATAAAATATTACTATTAATATTAAAGAAATTAAATCTTTAAATATAAATCTTTTATTAAAATAGATTTTATCTTTTCTTGAATTTAATCCTATTTGGTTAGATGAGCCTTTTTCATGAAGAATAGATAAATGAATTATTGATATAGCTAAAATTATTAAAGGTATTAAAAAATGTAAAGAAAAAAATCGATTTAATGTAGGATTATCAACGGAAAATCTTCCTCAAACTCAAAAAGCAATTTTTTTCCCTAAAAATGGAATTGAAGATAAAATATTAGTAATAACTGTTGCTCCCCAAAAAGATATTTGTCCTCAAGGTAAAACATACCCAATAAAAGCGGATCCTATAATTA
+
33388ABEFCDC?EGK{KGIFIEHFKJQJGLXG{{KHJJNDGFD@AAAALGIHHPI{JG{JI{K{F:3877=CEBDHJIHHI{GFL{I{{J{{<9IHGNGILGXMI{H{RNPQFH^MFI{HGEIFIJ{GNP{I{GL{NLJIGFBBAAEGHLJJHIGG{FLGIIGJGKHFHGIHJJHMGHGHIG{JFINEGG{G]MH{LA://@?=888831000<?;>?6?C=>EIHIGIHHIHHFFJHGIFEDCBDDFIDA:8?<<INDCEEEGFFFEDCBFFIDMFEGEFIGJEDECCBCDEDEEDDEECEBDAABEBCDCDEB@@?@AAA@?G{{ILA98889DDBC@AAACCDCCDBB?<<<=>GGDD87778EEEIHFEEFGGDCBBBDEH{{{@>30**+/BA?>>>?????>=>>?BBBA??>=:::;;=>??=?>>>ABA?=??>B>>=>?@ABBAA@A@>???@@A??><<<<<=?=<<==?>766568;<;:8888
@405d945e-dd20-4346-af75-b854baa59a41 runid=3ffb29643267db9bb8aae685166434a5232ac074 sampleid=1_launch read=52276 ch=205 start_time=2024-11-11T08:53:04Z model_version_id=dna_r10.4.1_e8.2_5khz_400bps_sup@v4.2.0 barcode=barcode05
TGGTACAGATCGTAAAATTGCGTAAGCAAATATAAAGTATCATTCAGGTTTAATATGTAAAGGTGTATTTAAAGGATCAGCTGGAAAAAAATTTTCCTTTGCTTATTAAAGTGAAAATAAATAAAAAATGATAATATTAAGCAATAAAATATTACTATTAATATTAAAGAGACTGAAATCTTTAAATATAAATCTTTTATTAAAATAGATTTTATCTTTTCTTTAATTTAATCCTATTTGGTTGAGATGAGCCTTTTCATGAAGAATAGATAAATGAATTATTGATATAGCTAAAATTATTAAAGGTATTAAAAAATGTAAAGAAAAAAATGGATTGAATGTCCAGATTATATCAACGGAAAATCTTCCTCAAACTCAAAAAACAATTTTTTTCCCTAAAAATGGAATTGAAGATAAAATATTCATAATAACTATTACTACCCAAAAAGATATTTGTCCTCAAGGTAAAACATACCCAATAAAAGCGGATCCTATAATTA
+
43333334662///.033420----.34455422222110001122221122533331-,,,01211012/5623211122433224577554643430.(,+(%%&$$'&&%%&.31((('(233443331000033222334578864544003333333333323//,''&%%%%')((((5753211112356:96544521++,*)**,633237-,,*'*+-23243223345543330000.-,----17.)*3333333322233666554455543331222354565633333432112000113443343234559999822112,,,++0.,***)*+*)'(+++'()),5655776743455:8766465435569;>=:98716558887667774443233350+532'&&&&'()))%%%$%*)))*'366763333565565466677677666533345786676322-----344443233
@113ea061-aa36-476f-8e20-f142d2f2f5bf runid=3ffb29643267db9bb8aae685166434a5232ac074 sampleid=1_launch read=52298 ch=205 start_time=2024-11-11T08:53:28Z model_version_id=dna_r10.4.1_e8.2_5khz_400bps_sup@v4.2.0 barcode=barcode05
TGGTACAGATGGTAAAATTGCGTAAGCAAATATAAAGTATGATTGAGGTTTAATATGTAAAGGTGTATTTAAAGGATCAGCTGGAAAAAAATTTTCCTTTGCTATTCTAAAATGAAAATCAATAAAAAATGATAGATCTTAAGCAATAAAATATTACTATTAATATTAAAGAAATTAAATCTTTAAATATAAATCTTTTATTAAAATAGATTTTATCTTTTTGAATTTAATCCTATTTGGTTAGATGAGCCTTTTTCATGAAGAATAGATAAATGAATTATTGATATAGCTAAAATTATTAAAGGTATTAAAAAATGTAAAGAAAAAAATCAATTTAATGTAGGATTATCAACGGAAAATCTTCCTCAAACTCAAAAACAATTTTTTTCCCTAAAAATGGAATTGAAGATAAAATATCGTCAATGACTGCTGCCAAAAAGATATTTGTCCTCAAGGTAAAACATACCCAATAAAAGCGGATCCTATAATTA
+
754322..+'&%%%%)//1/-+,++,.//02.-)()()'&$$$$$$$&&-13854443333243222334666566751001133567:887798:866;598645456777855569:9665569;<=<8721++++++++2776666788755555555555434456776669755433445887540/0222224544335754322100+/////+,,,123:766544556899:7.*))))222229<:,,,,411-,---...5676555444421111233467:<;;9889764433345566876655556::;<=<=<:87778,,,,-,,,+''')'''*'(()-::::<<;;6445377669;>31006767797885:9:;>=;443335556555589:87+(&%$$%$%&&&&''')&&)0:865556750...55556566679855556675544563.....210100111
@3421baf1-e08e-4dc0-81ec-d8fc7f8bea63 runid=3ffb29643267db9bb8aae685166434a5232ac074 sampleid=1_launch read=33007 ch=182 start_time=2024-11-11T08:53:29Z model_version_id=dna_r10.4.1_e8.2_5khz_400bps_sup@v4.2.0 barcode=barcode05
TGGTACAGATCGTAAAATTGCGTAAGCAAATATAAAGTATCATTCAGGTTTAATATGTAAAGGTGTATTTAAAGGATCAGCTGGAAAAAAATTTCCTTTGCTAATTAATGAAAATCAATAAAAAATGATAATATTAAGCAATAAAATATTACTATTAATATTAAAGAAATTAAATCTTTAAATATAAATCTTTTATTAAAATAGATTTTATCTTTTCTTGAATTTAATCCTATTTGGTTAGATGAGCCTTTTTCATGAAGAATAGATAAATGAATTATTGATGTAGCTAAAATTATTAAAGGTATTAAAAAATGTAAAGAAAAAAATCGATTTAATGTAGGATTATCAACGGAAAATCTTCCTCAAACTCAAAAACAATTTTTTTCCCTAAAAATGGAATTGAAGATAAAATATTAGTAATAACTGTTGCTCCCCAAAAAGATATTTGTCCTCAAGGTAAAACATACCCAATAAAAGCGGATCCTATAATTA
+
OIG{{{LNPN{LHL{JL{PGIHKIM{N{M{JI{JOHSNN{FKGKJPMPG{NJKKIJNNT{LINHJH{{P{J{KK{K{RKGHR@811500----.,.-.*')1.+(((+-027<B:DBCDBCGIP{{ORMHJLG{KBB^K@?A878/27*****HEG{IHJ{{H{{{{LYLII{KKJ{I{H{IJLJ{J{IWIO{{NRJKIGHHDCDCHJB=:''''*,556BH{{{{K{KLKLKP{MGHFMG{HKGJMHDBC{]PG{KJLLIN{GJHJJK{KIGQKOHKHIKKHGJ{ENODIU{{JHJLGIEJ{MHE99AEGIHDEDHDF@@LJ{{{LHLHHHJK{ML{GKJLIT{KIOJJJHGJG{{Q{MHFIHGMPLMIKGJ{MJFGG{HPL{V@??>EHJ{H{LFJEHHIIDEFEOGHIGKMEFECCBBBCEFAH{GGC222/)=GFJLJFJ{GFGG{HHHEIGEHDFJIG9988;:6;?@ECD@C>==<<>@A@>===>
@915805cf-f596-481e-a78e-de6561f5df3d runid=3ffb29643267db9bb8aae685166434a5232ac074 sampleid=1_launch read=826968 ch=473 start_time=2024-11-11T08:53:41Z model_version_id=dna_r10.4.1_e8.2_5khz_400bps_sup@v4.2.0 barcode=barcode05
TGGTACAGATCGTAAAATTGCGTAAGCAAATATAAAGTATCATTCAGGTTTAATATGTAAAGGTGTATTTAAAGGATCAGCTGGAAAAAAATTTTCCTTTGCTATTCTAAAATGAAAATCAATAAAAAATGATAATATTAAGCAATAAAATATTACTATTAATATTAAAGAAATTAAATCTTTAAATATAAATCTTTTATTAAAATAGATTTTATCTTTTCTTGAATTTAATCCTATTTGGTTAGATGAGCCTTTTTCATGAAGAATAGATAAATGAATTATTGATATAGCTAAAATTATTAAAGGTATTAGAAAAAATGTAAAGAAAAAATCGATTTAATGTAGGATTATCAACGGAAAATCTTCCTCAAACTCAAAAAACAATTTTTTTCCCTAAAAATGGAATTGAAGATAAAATATTAGTAATAACTGTTGCTCCCCAAAAAGATATTTGTCCTCAAGGTAAAACATACCCAATAAAAGCGGATCCTATAATTA
+
{QNM{JRH;::99:?G{{F66667EFKOJNKGGFCD@E840..-))***2CEG{HHGMBCDN{{{[{{M{SS{IJK{K{KLHKCBEIH{{{PKNTQMHF{JMMMNIHELOHFHEPMLIOHKGFP{ILK{NIDEDH{FDDBCDGDEFGENIGF99999DDEKH{FFHLFIHDBB>ACDGCFFFD?A{FIIHEDB<<<==<:878AEH6555552-C@?@AIAFGDEDFE{EDC;44*)*)((1245555567>ADEDBBEGDDBCDBBBABB@@@9))))*BCFEECCABA@BDDEEHKC////0CCB=?7.-,,,*(),'''''379111DD965557;<{M{?>>=;:98('''';<=BHMI{GJEEJEHHEBB@ABEQJBA@@DLIM{J:::0;;<;=<899999999=<<;=EH{FFD@>>>>>?=>>=>DB?@9987,EHJIGA@?@@CDDFDEBBBAAABCDBBA?>?>>>?>>>>?@>98877:;;<::998
@a648ef99-2c32-4132-be2d-8f242b523bc5 runid=3ffb29643267db9bb8aae685166434a5232ac074 sampleid=1_launch read=33113 ch=467 start_time=2024-11-11T08:53:36Z model_version_id=dna_r10.4.1_e8.2_5khz_400bps_sup@v4.2.0 barcode=barcode05
AATTATAGGATCCGCTTTTATTGGGTATGTTTTACCTTTGAGGACAAATATCTTTTTGGGGAGCAACAGTTATTACTAATATTTTATCTTCAATTCCATTTTTAGGGAAAAAAACTGTTTTTTGAGTTTGAGGAAGATTTTCCGTTGATAATCCTACATTAAATCGATTTTTTTCTTACATTTTTTAATACCTTTAATAATTTTAGCTATATCAATAATTCATTTATCTATTCTTCATGAAAAAGGCTCATCTAACCAAATAGGATTAAATTCAAGAAAAGATAAAATCTATTTTAATAAAAGATTTATATTTAAAGATTTAATTTCTTTAATATTAATAGTAATATTTTATTGCTTAATATTATCATTTTTTTATTGATTTTCATTTTAGAATAGCAAAGGAAAATTTTTTTCCAGCTGATCCTTTAAATACACCCTTACATATTAAACCTGAATGATACTTTATATTTGCTTACGCAATTTTACGATCTGTACCAA
+
KHIKKHJLNNIKKHGIF-,,,@@@A{HHK{I{K{{DEH-)+KJOJHMLGKNJIHNLIG{NJ{P{DDEDG{QHEEFHGHJ{HSHO{QHLMIJHIGQLJHAGMJL9889BELQI{{IIHFDCFM{A@>A@FHGIJHPIMIHJSJGBCBGEEEIKIKMIIJNFFLSF====?HNJ{K834*+78<>=>E=<<<GHGJ{JIHGGGFFKJKKICDCCCDJFFEDCBCCGFIJEKHDEDDHHDBBCCEFFEDBCDCDEFEEFCBCDBBDBCCDEGIEKHFDBCAACBAACCEGIGGDBBF;6CACBABBAADEECB@BBCICCCCDFFDMJ@?@??DCDBA@AAAA@>?=>>??CECECA@@??>?=>>>>>=>=?BFIDDCBDDEGGFFFHCGDC>>><;===@ADBDBEBCGGNL{{NF?>@CA@A@@CECB@@??@@@A0/;/07??<<<<<@??>>=<;;;<<>????=;;<=??@?;87778>?A@?55445;==<<<<
@92b443aa-9d85-4717-89ad-e8627f07ca7e runid=3ffb29643267db9bb8aae685166434a5232ac074 sampleid=1_launch read=35555 ch=413 start_time=2024-11-11T08:53:43Z model_version_id=dna_r10.4.1_e8.2_5khz_400bps_sup@v4.2.0 barcode=barcode05
AATTATAGGATCCGCTTTTATTGGGTATGTTTTACCTTGAGGACAAATATCTTTTTGGGGAGCAACAGTTATTACTAATATTTTATCTACAATTCCATTTTTAGGGAAAAAATTGTTTTTTGAGTTTGAGGAAGATTTTCGTTGATAATCCTACATTAAATCGATTTTTTTCTTTACATTTTTTAATACCTTTAATAATTTTAGCTATATCAATAATTCATTTATCTATTCTTCATGAAAAAGGCTCATCTAACCAAATAGGATTAAATTCAAGAAAAGATAAAATCTATTTTAATAAAAGATTTATATTTAAAGATTTAAATTCTTTAATATTAATAGTAATATTTTATTGCTTAATATTATCATTTTTTATTGATTTTCATTTTAGAATAGCAAAGGAAAATTTTTTTCCAGCTGATCCTTTAAATACACCTTTACATATTAAACCTGAATGATACTTTATATTTGCTTACGCAATTTTACGATCTGTACCAA
+
LK{{K{GKGJPDFGDGMP{I{JEHHF{H{OP{K{KIRHCCEFHIMJL{UKI?.,HIEKKL{SO{{JIJO{QN{U{IJOL{ON{{I[{{{{KF{N{{PFKS{{HILM{{{{{{{NMMKJ{{IMGCD{HIILM{{OKGHCG4***KQMR{M{PRJJPJ{JK{M\MHJJJ{{{L?ACC=IJ{NG{{{\{NM{{JORVUNQJK{{{OH{{I{QML{KKLJ{IT{{{KH{L{RHM{LVJKJ{{KTN{{O{O{KKJZJ{NKOLLN{{IK{{{OLMNFGLMIL{L{KPGPJFD@@++++,;@DCBEHE{{{KO{QISIBKFHEFF:10.+6*)---.CH{KAAA@@@@A{{OL{KOH{N{{=;<<GBBBB@DCEE{{{N{J{{{KW{JLJ{{{{J{KOGI{KIJM{{Q{{NQ{S{{I{{L{{H{{{OKP{JFZIGG{HGB?@A=:88878;;?LN{MKLEGGIKN{QIOJKMM{{{{{HHJHEGI{{{F=---3333333@A
@b09f32cb-ac9c-4d4b-a449-d23c7b7b5ac2 runid=3ffb29643267db9bb8aae685166434a5232ac074 sampleid=1_launch read=39153 ch=408 start_time=2024-11-11T08:53:42Z model_version_id=dna_r10.4.1_e8.2_5khz_400bps_sup@v4.2.0 barcode=barcode05
TGGTACAGATCGTAAAATTGCGTAAGCAAATATAAAGTATCATCCAGGTTTAATATGTAAAGGTGTATTTAAAGGATCAGCTGGAAAAAAATTTTTCCTTTGCTATTCTAAAATGAAAATCAATAAAAAATGATAATATTAAGCAATAAAATATTACTATTAATATTAAAGAAATTAAATCTTTAAATATAAATCTTTTATTAAAATAGATTTTATCTTTTCTTGAATTTAATCCTATTTGGTTAGATGAGCCTTTTTCATGAAGAATAGATAAATGAATTATTGATATAGCTAAAATTATTAAAGGTATTAAAAAATGTAAAGAAAAAAATCGATTTAATGTAGGATTATCAACGGAAAATCTTCCTCAAACTCAAAAAACAATTTTTTTCCCTAAAAATGGAATTGAAGATAAAATATTAGTAATAACTGTTGCTCCCCAAAAAGATATTTGTCCTCAAGGTAAAACATACCCAATAAAAGCGGATCCTATAATTA
+
9778:>GHIFHEEGJJ===866679ADEIIP{DDBCFNP{OI{J{R{{X{HEGEAA@=8::JM{O{OJ{ICTG;EDE:8888:CFGPGO{HDCACFED<=??DMHQ{NJON{{{{{GL{R{NOGIJJN{{{{HMJGHKMMKFIF{I{HFHIEL{N>==<=BGEIPGGCCEPL??>@?{LHII{N{K{I{GDFFG@A@A@DFFHEPK{TEFK85GFE4334G5FF??EJIJJ{JKGK54445=>=55567AFFGIEMMO{HIJHG>CDBAACCCDGLEGIDEJOI{EEO{HFEHJ{{{K{J{HBEDG{DFFFIGJ{K{MID878:A=.K{{KKKEEIDEK{{G{EFGDBDB@=>===?@@AJ{>=<<=A+****8BAACD{HB@@?BEEGG{E@>666:=MGEDFECFEFF??>>>EELJ{JDCCDEECCABCCGFB@44449EIGIPDCCCFGGEFJIEFEFDEKFFKHDEDCDH@IDECDEC@;:::;????>>=>>
@4492d442-37b5-4dee-864c-a0b2b0d143fc runid=3ffb29643267db9bb8aae685166434a5232ac074 sampleid=1_launch read=29783 ch=68 start_time=2024-11-11T21:01:41Z model_version_id=dna_r10.4.1_e8.2_5khz_400bps_sup@v4.2.0 barcode=barcode05
TGGTACAGATCGTGAAAATTCCGTAAGCAAATATAAAGTATCATTCAGGTTTAATATGTAAAGGTGTATTTAAAGGATCAGCTGGAAAAAAATTTTCCTTTGCTATTCTAAAATGAAAATCAATAAAAATGATAATACTAAGCAATAAAATATTACTATTAATATTAAAGAAATTAAATCTTTAAATATAAATCTTTTATTAAAATAGATTTTATCTTTTCTTGAATTTAATCCTATTTGGTTAGATGAGCCTTTTTCATGAAGAATAGATAAATGAATTATTGATATAGCTAAAATTATTAAAGGTATTAAAAAATGTAAAGAAAAAAATCGATTTAATGTAGGATTATCAACGGAAAATCTTCCTCAAAAATCAAAAAACAATTTTTTTCCCTAAAAATGGAATTGAAGATAAAATATTAGTAATAACTGTTGCTCCCAAAAAGATATTTGTCCTCAAGGTAAAACATACCCAATAAAAGCGGATCCCTGTCATTTA
+
=:;;;<?<;9&%%%%))*26('''(9:>>=>>=<<<==>>==>??===;;<==?=<<;:;;<<<;;9:;;=AB>;===99889<<<<=?=D?98999@;:;45@@>=<<<==BDBADCCE8655543CB;...-.35)''''679:?@A@????>;;;;<@?>>=>??A@@?A>CAA@A@?AA@FD?>>=<<===?ABDA@?>@@@?=<<<=BB@?>>?F:;;11?<<>=>D=<<<;<2..??@@@A?<;;::;?BAAA@99988<<<<=<<<====<<<=<=;;;;:;<<=>>>>><;;;<==::888:;;<====::8889998=>@B@:55556==999779989888::600001=?<<==>@4443.**(((**8=;:::;ABCDD9876789=@@+****-***7799:=>?<;;:877774444478766443+9;<@>:9999;7::::9:9778;;<;?;:999;:=<;;;==8.--,,-(%%''''()'
@8050fa8e-bd8f-4ff5-a747-591e3261d628 runid=3ffb29643267db9bb8aae685166434a5232ac074 sampleid=1_launch read=53546 ch=415 start_time=2024-11-11T21:02:20Z model_version_id=dna_r10.4.1_e8.2_5khz_400bps_sup@v4.2.0 barcode=barcode05
AATTATAGGATCCGCTTTTATTGGGTATGTTTTACCTTGAGGACAAATATCTTTTTGGGGAGCAACAGTTATTACTAATATTTTATCTTCAATTCCATTTTTAGGGAAAAAAATTGTTTTTTGAGTTTGAGGAAGATTTTCCGTTGATAATCCTACATTAAATCGATTTTTTTCTTTACATTTTTTAATACCTTTAATAATTTTAGCTATATCAATAATTCATTTATCTATTCTTCATGAAAAAGGCTCATCTAACCAAATAGGATTAAATTCAAGAAAAGATAAAATCTATTTTAATAAAAGATTTATATTTAAAGATTTAATTTCTTTAATATTAATAGTAATATTTTATTGCTTAATATTATCATTTTTTATTGATTTTCATTTTAGAATAGCAAAGGAAAATTTTTTTCCAGCTGATCCTTTAAATACACCTTTACATATTAAACCTGAATGATACTTTATATTTGCTTACGCAATTTTACGATCTGTACCAA
+
{J{PBA>==@FII>=>><9755556CGGGGHI@*****//0?><42222666657A@GLHJ{{{GVJIGRH{GGDBA@=<::;90A;;;;;<IJJKEQJKL{?>>>ININ{{J{OH{RTGL{@=<<<<;=FD@>55555B6F>=?CFJNHIHG{JHILGGGKHJE{LPGKJ{{C?.++9==;9?{JJJKGFHI{NQQIHIFIK{[J{FIFEFEFMFEDHFEOHIHL{{IIJ{KGM{DEDDDFI{NJIDFFIFHFOGEKGFIDECEEDD@=9;DKEFGEDECCCCCIKSGFEHENNHIDBCFDFHLGNPQKGJJGIHEDIEFDJSF{GI{JGFIFEFDFOFDDCBDCFDHHJGIHIOIHFGMHMFHEIEDIGJ{INKF{{KM{MF{IJ{KGDDA@@@@ABCFDEIJFGOKLJFLKDDCEECDDDGFGHI^UFD<;.--.-.8?A@AAEEEDEAA@>>???@A@AAC@?@ABCEA@><<<<=BCGD=98778<>>????
@c8377c60-8481-4934-b449-36f1f2cd51d7 runid=3ffb29643267db9bb8aae685166434a5232ac074 sampleid=1_launch read=45378 ch=341 start_time=2024-11-11T21:02:17Z model_version_id=dna_r10.4.1_e8.2_5khz_400bps_sup@v4.2.0 barcode=barcode05
TGGTACAGATCGTAAAATTGCGTAAGCAAATATAAAGTATCATTCAGGTTTAATATGTAAAGGTGTATTTAAAGGATCAGCTGGAAAAAAATTATTGCTATTCTAAAATGAAAATCAATAAAAAATGATAATATTAAGCAATAAAATATTACTATTAATATTAAAGAAATTAAATCTTTAAATATAAATCTTTTATTAAAATAGATTTTATCTTTTCTTGAATTTAATCCTATTTGGTTAGATGAGCCTTTTTCATGAAGAATAGATAAATGAATTATTGATATAGCTAAAATTATTAAAGGTATTAAAAAATGTAAAGAAAAAAATCGATTTAATGTAGGATTATCAACGGAAAATCTTCCTCAAACTCAAAAAACAATTTTTTTCCCTAAAAATGGAATTGAAGATAAAATATTAGTAATAACTGTTGCTCCCCAAAAAGATATTTGTCCCCAAGGTAAAACATACCCAAATAAAGCGGATCCTATAATTA
+
A=<<==GCCD@@@@CGK{HIHEIFGHOKIFJ{{OGLAAAB@CBA43334AEKGMEIDE==>LJLNPNG{JBCF<<9:83.../;@FHLOFE?8)*//0@@AACBCCDHHLNIQ{LIGLEIMJH{{JIGEQK{QGHKPHHGHHNGIIOO{MIIKFEGHKGLGTBCBDK{PGNHHPJ333301=596556000000**)))*97<;:<::D@EEDCBE?EECBB@ACLHKFJFIKIDEGO?::::<=AGCA<<@::AD::?ADEFFIGHHHOGGEHEGOSLIG{HJLGLHIJKK{SJJII{FGHIE43334FJGGDBACCDGGOK{{L{ECCGDHLLJGKFGIGJJGKYDA?<<<<>J{BAA??@@@ABBCDGGHGHKFHJEIIK{{{HLD7KJIHNHJFEBEEGEECCDBDEEFEDDFBCBAACEDEGEGIFB:;840CEFHGDCCDDLGHJFIJNGHGGFGHF{ILEF<7/12(,142;;:::<??@AA@@@?
@c6c7db0a-ff76-43ef-a9d8-bc79819a10b0 runid=3ffb29643267db9bb8aae685166434a5232ac074 sampleid=1_launch read=43006 ch=324 start_time=2024-11-11T21:02:39Z model_version_id=dna_r10.4.1_e8.2_5khz_400bps_sup@v4.2.0 barcode=barcode05
TGGTACAGATCGTAAAATTGCGTAAGCAAATATAAAGTATCATTCAGGTTTAATATGTAAAGGTGTATTTAAAGGATCAGCTGGAAAAAAATTTTCCTTTGCTATTCTAAAATGAAAATCAATAAAAAATGATAATATTAAGCAATAAAATATTACTATTAATATTAAAGAAATTAAATCTTTAAATATAAATCTTTTATTAAAATAGATTTTATCTTTTCTTGAATTTAATCCTATTTGGTTAGATGAGCCTTTTTCATGAAGAATAGATAAATGAATTATTGATATAGCTAAAATTATTAAAGGTATTAAAAAATGTAAAGAAAAAAATCGATTTAATGTAGGATTATCAACGGAAAATCTTCCTCAAACTCAAAAAACAATTTTTTTCCTCGAAAAATGGAATTGAAGATAAAATATTAGTAATAACTGTTGCTCCCCAAAAAGATATTTGTCCTCAAGGTAAAACATACCCAATAAAAGCGGATCCTATAATTA
+
CFDEJNLD@@?>@@@ABDEAA@AA>=====>@@CGA?@@ACIIC/.....857::?<;556DGEEECEDFDFHCDCAABBBCFGECIJFFDDED=<>668:<GECBBCCGCAC?@?BHFEFCC@???@@?;98778:,,,,,???>?>?A@AAAA@BBBBC@A@?@AA?@???BCABBA@BBCCGGHCBA@@AA?A?IECBBABBAA???@AEDEDC@?G55549???KFIEEDCCECDCEDC;::::<<<<:9<FAACDAA@@@??>>=>=?AA?>???CBBA@??>>>=??@AA@A?@@@?A>><<=>@@@?@?=<<<<>@DDDHFGHC=77777@@?><<<<<<=;::9999899<BBAA0..-.<=@@?@=<;;<<;::;<@CLGA;;1+****/>=<::::;;;:855557:;999999:9:;;;;;9:88899=??<:9:88899:;<<>><=:9998:;;:::999:9:;776779944434778655557
@3d3007eb-19f6-4fb1-a92d-baec4d85d684 runid=3ffb29643267db9bb8aae685166434a5232ac074 sampleid=1_launch read=63137 ch=28 start_time=2024-11-11T21:02:35Z model_version_id=dna_r10.4.1_e8.2_5khz_400bps_sup@v4.2.0 barcode=barcode05
TGGTACAGATCGTAAAATTGCGTAAGCAAATATAAAGTATCATTCAGGTTTAATATGTAAAGGTGTATTTAAAAGAATAGCTGGAAAAAAATTTTCCTTTGCTATTCTAAAATGAAAATCAATAAAAAATGATAATATTAAGCAATAAAATATTACTATTAATATTAAAGAAATTAAATCTTTAAATATAAATCTTTTATTAAAATAGATTTTATCTTTTATTTAAAATTAATCCTATTTGGTTAGATGAGCCTTTTCATGAAGAATAGATAAATGAATTATTGATATAGCTAAAATTATTAAAGGTATTAAAAAATGTAAAGAAAAAATCGATTTAATGCTGGATTATCAACGGAAAATCTTCCTCAAACTCAAAAAACAATTTTTTTCCCTAAAAATGGAATTGAAGATAAAATATTAGTAATAACTGTTGCTCCCCAAAAAGATATTTGTCCTCAAGGTAAAACATACCCAATAAAAGCGGATCCTATAATTA
+
44232234541----.22210----.4555543222243334455675555585543333444433233424552231133465569;<:8778::;42.*0;877555557734449954432322322234445565555667899999733333544434433446555557545322345::7655446668:;:765466654444584654320)''''+235652221133222115544322333346=95454454455323337865555788876646677...77755665533111233567875333334403333,++++./07411//..122((((',,,/9:667779556656988889865556:?@==:8746678;:76555565543333568544.-//11499997755555687898974343455444422211455566534444674444462...-.12322346*
@319b162d-f7cc-4f05-83d3-bf5d740aa13f runid=3ffb29643267db9bb8aae685166434a5232ac074 sampleid=1_launch read=78345 ch=238 start_time=2024-11-11T21:02:54Z model_version_id=dna_r10.4.1_e8.2_5khz_400bps_sup@v4.2.0 barcode=barcode05
AATTATAGGATCCCGCTTTTCTATTGGGTATGTTTTACCTTGAGCAAGAAATATCTTTTTGGGGAGCAACAGTTATTACTAATATTTTATCTTCAATTCCATTTTTAGGGAAAAAAATTGTTTTTTGAGTTTGAGGAAGATTTTCCGTTGATAATCCTACATTAAATCGATTTTTTCTTTTACATTTTTAATACCTTTAATAATTTTAGCTATATCAATAATTCATTTATCTATTCTTCATGAAAAAGGCTCATCTAACCAAATAGGATTAAATTAGAGAAAAGATAAAATCTATTTTAATAAAAGATTTATATTTAAAGATTTAATTTCTTTAATATTAATAGTAATATTTTATTGCTTAATATTATCATTTTTTATTGATTTTAGTTTAGAATAGCAAAGGAAAATTTTTTTCCAGCTGATCCTTTAAATACACCTTTACATATTAAACCTGAATGATACTTTATATTTGCTTACGCAGATTTACGATCTGTACCAA
+
IGb^HL4333411,))799B==97777=GD{IFK{KDHFD8'''''''((()8?=?@A?=;<:6+DABABHEE{FKOKUJKGM{KHSFFK{{M{FGMG{GFH{HHN9999>BNI{{MHM{EI{QL{AA@BARIHLHIDIEA:87-844:<?@AGKGEJDIEDEHIH{IDGIDFI{M:854<3BB@;ACGDFKGGFHIMKJ{NLFOJ{M{{JEHEHI?@??@FM.....12EBABAQJMTDKDCDGFGFECEGDSIGBFEKIEFDIGFOHE=;;58++++./DFCEECCF@CD:666AABFGGIHEGECDDBAJGHGAFH;<<<<BDFIGJFIJCCDDDBABAGDCCCBCFEH{HHQLHFGIEJGCE;:<:7789=>=?CBGDCE>)))))*244988889=AE@@@?<@BA@@@??=?@DHGIDAAAB>@MDDG?>-,,:-=BBA@EBEHCDC??>==@AA;::::CCAADBEFE?>>=7)(((*)0//...../44>=
@5fbc823b-a243-4d5e-8329-6697a75169f1 runid=3ffb29643267db9bb8aae685166434a5232ac074 sampleid=1_launch read=46426 ch=56 start_time=2024-11-11T21:03:05Z model_version_id=dna_r10.4.1_e8.2_5khz_400bps_sup@v4.2.0 barcode=barcode05
AATTATAGGATCCGCTTTTATTGGGTATGTTTTACCTTGAGGACAAATATCTTTTTGGGGAGCAACAGTTATTACTAATATTTTATCTCCAATTCCATTTTTAGGGAAAAAAATTGTTTTTTGAGTTTGAGGAAGATTTTCCGTTGATAATCCTACATTAAATCGATTTTTTTCTTTACATTTCTTAATACCTTTAATAATTTTAGCTATATCAATAATTCATTTATCTATTCTTCATGAAAAAGGCTCATCTAACCAAATAGGATTAAATTCAAGAAAAGATAAAATCTATTTTAATAAAAGATTTATATTTAAAGATTTAATTTCTTTAATATTAATAGTAATATTTTATTGCTTAATATTATCATTTTTTATTGATTTTCATTTTAGAATAGCAAAGGAAAATTTTTTCCAGCTGATCCTTTAAATACACCTTTACATATTAAACCTGAATGATACTTTATATTTGCTTACGCAATTTTACGATCTGTACCAA
+
988;;;;<=GHMMGHIOA==>GHGKJ{JH{GKB0000//-0312:99:HFIU`NJLJ{KJMH{JMMIHIJI{ILEFFFEGIJID?KNG{LJ{FLFHABCHHHH{JI?IORI{I{KLJ{LIUI+***+@H{FIKKK{IUJBBF<=B{{KKJLMIGJXPIHKII{{{FMJVNK{CB<;6.0@{MHO{ICDDFCEEGKFJFH{FH{II{>>===IEFCCDHIJ{KIINHJKPINHQJ{OFHIHJ{K{JRQJSL{MPQJTGMIMMUUJNO{GYD{IA{?=>@KHIIJH{IR{K{{EFHGEJGH{J{KOXJNRKHNLHI{HJP{J{KHJM{J{IIVGJJJ{HHNLNHKNGIKKJK{K{GLNIN{RLKLINLI{LGGK{MG{HFGLLKIHGGKMMKJMLJIHIIK{IJJHIMH@>{GIA;<FQIJKT{{JMHHGHKIHFE55=4333333=>@GIIBDCCBGGHCDGDD{QHJ{GIJLHHIIHHHKJLGE5443333344@@
@9b1c70f7-55fe-46e6-86b7-c115cbc361c0 runid=3ffb29643267db9bb8aae685166434a5232ac074 sampleid=1_launch read=41120 ch=494 start_time=2024-11-11T21:03:20Z model_version_id=dna_r10.4.1_e8.2_5khz_400bps_sup@v4.2.0 barcode=barcode05
AATTATAGGATCCGCTTTTATTGGGTATGTTTTACCTTGAGGACAAATATCTTTTTGGGGAGCAACAGTTATTACTAATATCTTATCTTCAATTCCATTTTTAGGGAAAAAATTGTTTTTCTGAGCTTGAGGAAGATTTTCCGTTGATAATCCTACATTAAATCGATTTTTTTCTTTACATTCTTTAATACCTTTAATAATTTTAGCTATATCAATAATTCATTTATCTATTCTTCATGAAAAAGGCTCATCTAACCAAATAGGATTAAATTCAAGAAAAGATAAAATCTATTTTAATAAAAGATTTATATTTAAAGATTTAATTTCTTTAATATTAATAGTAATATTTTATTGCTTAATATTATCATTTTTTATTGATTTTCATTTTAGAATAGCAAAGGAAAATTTTTTTCCAGCTGATCCTTTAAATACACCTTTACATATTAAACCCGAATGATACTTTATATTTGCTTACGCAATTTTACGATCTGTACCAA
+
<;::76666865200113?<9988898889800/.-++///77989:99::;<>@?>=;:;877665545556667766666777677797544468::;<=97766:<>?>;6566<>?;1112::;887767779:;>>9211126644566886667687412225@ABCB@@81188888;;:8766689::887667:;;98865555566655566778676666765665677688977567888889::99:8876677877781/'&&')7/))((029788899::7655576666788767789966677987697:<5228766666765666789;<;;;98888887776677789;>?<9976677;=9999<=7776577677899:<=<<<>??>=<:8887777689;:<963333+++8+976544556664110026666799986666789996332249:<;3////06444457
@28c9cf4e-b5fa-477e-a794-2580654bac42 runid=3ffb29643267db9bb8aae685166434a5232ac074 sampleid=1_launch read=27330 ch=95 start_time=2024-11-11T21:03:44Z model_version_id=dna_r10.4.1_e8.2_5khz_400bps_sup@v4.2.0 barcode=barcode05
GAATTATAGGATCCGCTTTTATTGGGTATGTTTTACCTTGAGGACAATCTCTTTTGGGGAGCAACAGTTATTACTAATATTTTATCTTCAATTCCATTTTTAGGGAAAAAAATTGTTTTTTGAGTTTGAGGAAGATTTTCCGTTGATAATCCTACATTAAATCGATTTTTTTCTTTACATTTTTTAATACCTTTAATAATTTTAGCTATATCAATAATTGGTTTCTATTCTTCATGAAAAAGGCTCATCTAACCAAATAGGATTAAATTCAAGAAAAGATAAAATCTATTTTAATAAAAGATTTATATTTAAAGATTTAATTTCTTTAAATTATGATACGTAATATTTTATTGCTTAATATTATCATTTTTCTTGATTTTCATTTTAGAATAGCAAAGGAAAATTTTTTTCCAGCTGATCCTTAAATACACCTTTACATATTAAACCTGAATGATACTTTATATTTGCTTACGCAATTTTACGATCTGTACCAA
+
))('(+,233446311113<:97666565556673333/+()*)*&''&'%%&(*.544544444479;:><8786555568<:876688766679:;=>D=<<97>BBD?=;;99;<<BB><:99855;98887888;;40/0025533344675555566311114;=>?@<=834:::;>AA;854334698;97778:>=<:9887775556788''''''('&&''(*+-00002;:8784444477888897753333344353333367875444567433448;<976667655668766673::66777559893322**(''%%$$%,++++-5778:<;::888888987+(('++**,-**)'&)--0'((((;=8764344456899:=>>?@CCBA?=99:;0//''&(%&&1298855473,'''')**,777+*/-.332255.,-54588887741111378982+++(((&&&'--
@870dd589-2814-411b-83eb-31c3f359f912 runid=3ffb29643267db9bb8aae685166434a5232ac074 sampleid=1_launch read=659584 ch=431 start_time=2024-11-11T21:04:04Z model_version_id=dna_r10.4.1_e8.2_5khz_400bps_sup@v4.2.0 barcode=barcode05
TGGTACAGATCGTAAAATTGCGTAAGCAAATATAAAGTATCATTCAGGTTTAACATGTAAAGGTGTATTTAAAGGATCAGCTGGAAAAAAATTTCCTTTTGCTATTCTAAAATGAAAATCAATAAAAAATGATAATATTAAGCAATAAAATATTACTATTAATATTAAAGAAATTAAATCTTTAAATATAAATCTTTTATTAAAATAGATTTTATCTTTTCTTGAATTTAATCCTATTTGGTTAGATGAGCCTTTTTCATGAAGAATAGATAAATGAATTATTGATATAGCTAAAATTATTAAAGGTATTAAAAAATGTAAAGAAAAAAATCGATTTAATGTAGGATTATCAACGGAAAATCTTCCTCAAACTCAAAAAACAATTTTTTTCCCTAAAAATGGAATTGAAGATAAAATATTAGTAATAACTGTTGCTCCCCAAAAAGATATTTGTCCTCAAGGTAAAACATACCCAATAAAAGCGGATCCTATAATTA
+
;++::::87652233478865444447878886665566566667787666687665455676554466788976565676789;;==><:8888899=?7:9866667889:66668978888777877554333344444556777788666666666767655557666668754212236;;976655677:=><99:7777655566<;:989:>9<800133886655578899887655544332338=?>65443433222234477877777776544345557779886666564533356788987644444566::<<;41111289876652222233442////19:987655566778887778876667:<?>?>:917788;:96554454533444778766543332355565654445552766654333457787777665555566544444674444674...-.345432222
@9510be24-9996-4f73-964c-5a46d489a662 runid=3ffb29643267db9bb8aae685166434a5232ac074 sampleid=1_launch read=46267 ch=394 start_time=2024-11-11T21:04:09Z model_version_id=dna_r10.4.1_e8.2_5khz_400bps_sup@v4.2.0 barcode=barcode05
TGGTACAGATCGTAAAATTGCGTAAGCAAATATAAGGTATCATTCAGGTTTAATATGTAAAGGTGTATTTAAAGGATCAGCTGGAAAAAAATTTTCCTTTGCTATTCTAAAATGAAAATCAATAAAAAATGATAATATTAAGCAATAAAATATTACTATTAATATTAAAGAAATTAAATCTTTAAATATAAATCTTTTTATTAAAATAGATTTTATATATTTTCTTGAATTTAATCCTATTTGGTTAGATGAGCCTTTTCATGAAGAATAGATAAATGAATTATTGATATAGCTAAAATTATTAAAGGTATTAAAAAATGTAAAGAAAAAAATGGATTAAATGTAGGATTATCAACGGAAAATCTTCCTCAAACTCAAAAAACAATTTTTTTCCCTAAAAATGGAATTGAAGATAAAATATTAGTAATAACTGTTGCTACCCAAAAAGATATTTGTCCTCAAGGTAAAACATACCCAATAAAAGCGGTCCTCTAATTA
+
23212222420++++,2221.++++,23467633221222333344544555864321111133333445*****11222222///.013888998877736<31100.//07333489.....4345554433333332223...//567644433322333323345433335434323446::7653200023666323213526666742('&&&''',321/./0013443445661/1550/.../.,,,/66376433223333333467766667565444333346678886554343311001135788655445889>=>>>...-.023004322255564100,,--.7877/---.6678987797875433468<>>;4/*667<@@;98877767776667777552322232234.//-,,('''&*4497555460,,44410001667778763333257655454++)))*)(''(++
@01ca2fbd-f3c5-489e-a984-7a423ae98adc runid=3ffb29643267db9bb8aae685166434a5232ac074 sampleid=1_launch read=81289 ch=318 start_time=2024-11-11T21:04:37Z model_version_id=dna_r10.4.1_e8.2_5khz_400bps_sup@v4.2.0 barcode=barcode05
AATTATAGGATCCGCTTTTATTGGGTATGTTTTACCTTCAGGACAAATATCTTTTTGGGGAGCAACAGTTATTACTAATATTTTATCTTCAATTCCATTTTTAGGGAAAAAAATTGTTTTTTGAGTTTGCGGGAAGATTTTCCGTTGATAATCCTACATTAAATCGATTTTTTTCTTTACATTTTTAATACCTTTAATAATTTTAGCTATATCAATAATTCATTTATCTACTCTTCATGAAAAAGACTCATATCTAACCAAATAGGATTAATTCAAGAGATTTAGAATCTTTTTTAATAAAAGATTTATATTTAAAGATTTAATTTCTTTAATATTAATAGTAATATTTTATTGCTTAATATTATCATTTTTTATTGATTTTATTTTAGAATGGCGAAAGGAAAATTTTTTTCCAGCTGATCCTTTGATATACACTTGCTATTTAAACCTGAATGATACTTTATATCTGCTTACGCAATTTTACAAGAATATGTACCAA
+
CCBD@?==<=;:999;<<;:;@???AAABAABB>>>>>98889??>><=A?@>;987;<54<:::::98999;77777>BCAAF9999998==>?EII{IGT66664;?CCDA>=<=>CDRR776462.-+*)&&))&&'(.2/089;?>>>>>A?????ABDEBABAADOQ{NFBB?66CCAADEDDCBCDDFGDEJEABAGKECA@>>==>>@??????@@@BAF>=<76778,,,+++,+-0)''&'((''(-,+*)*+,.8778878((44433+))64002299:9,****35553349999572011039==>=?FECCDBCEEA@?>==;;;5554566<=52.-.778>>@B?===<>@BBDF{C554+**)*+&&''*-3555'''''(((6/0/,.,,/04::<22=AA@A=<<<5--321///+,,'&&&&''&&&'*...02;>><<<<<;>>>=????B=9665668<==-+****+***(())88
@6dec9d9c-a8b7-4888-9702-45b4d32b44fb runid=3ffb29643267db9bb8aae685166434a5232ac074 sampleid=1_launch read=53650 ch=415 start_time=2024-11-11T21:05:15Z model_version_id=dna_r10.4.1_e8.2_5khz_400bps_sup@v4.2.0 barcode=barcode05
AATTATAGGATCCGCTTTTATTGGGTATGTTTTACCTTAGGACAAATATCTTTGGGGAGCAACAGTTATTACTAATATTTTATCTTCAGTTCCATTTTTAGGGAAAAAAATTGTTTTTTGAGTTTGAGGAAGATTTTCCGTTGATAATCCTACATTAAATCGATTTTTTTCTTTACATTTTTTAATACCTTTAATAATTTTAGCTATATAGATAATTCATTTATCTATTCTTCATGAAAAAGGCTCATCTAACCAAATAGGATTAAATTCAAGAAAAGATAAAATCTATTTTAATAAAAGATTTATATTTAAAGATTTAATTTCTTTAATATTAATAGTAATATTTTATTGCTTAATATTATCATTTTTTATTGATTTTCATTTTAGAATAGCAAAGGAAAATTTTTTTCCAGCTGATCCTTTAAATACACCTTTACATATTAAACCTGAATGATACTTTATATTTGCTTACGCAATTTTACGATCTGTACCAA
+
HEDCCBCEEEEJF87776447?<==>?CBCEGFC{=<5''''46620000001(7;;ECIFDCCCDFCDFDEDBDDCBDFXKFGFEC@ADDDHABHNN{JJJKCIM{{{{JLIFNFHSHAA=7983;<<==CA::9;:>555>?CDDCCCEC@??>>=???>?@ABGH{RHDEC?BCCDCEELIDDCAB@<<9GC?>>???8999991-)(((//;>@BBDECDCBBDABCCC@AA@@AAA??>>?@?@AA@A@@AB@BA@@??===6;444468=AAAA@?@ACBCBBCCD<;;358<@:876(*?>>>>BC@@?@?==GDA>>>>>??>>=@>?@?=>=>=??ACCDCAAA@@>?=<==>BB?=A>EFCDBBCEGIJKDDCEFG>==;:;;;<==@??BAAAA@BABE=889AAA@??ACEBDAB@@@?>11A11@>>==<=>==>=<;:99::;<=>=>=<=>>?A@><89889=>@@;7777977799=<
@b69bdd81-f821-4276-8c7d-a0e053d475da runid=3ffb29643267db9bb8aae685166434a5232ac074 sampleid=1_launch read=53646 ch=415 start_time=2024-11-11T21:05:13Z model_version_id=dna_r10.4.1_e8.2_5khz_400bps_sup@v4.2.0 barcode=barcode05
GGATCCGCTTTTATTGGGTATGTTTTACCTAAGGACAAATATCTTTTTGGGGAGCAACAGTTATTACTAATATTTTATCTTCAATTCCATTTTTAGGGAAAAAAATTGTTTTTTGAGTTTGAGGAAGATTTTCCGTTGATAATCCTACATTAAATCGATTTTTTTCTTTACATTTTTTAATACCTTTAATAATTTTAGCTATATCAATAATTCATTTATCTATTCTTCATGAAAAAAGGCTCATCTAACCAAATAGGATTAAATTCAAGAAAAGATAAAATCTATTTTAATAAAAGATTTATATTTAAAGATTTAATTTCTTTAATATTAATAGTAATATTTTATTGCTTAATATTATCATTTTTTATTGATTTTCATTTTAGAATAGCAAAGGAAAATTTTTTTCCAGCTGATCCTTTAAATACACCTTTACATATTAAACCTGAATGATACTTTATATTTGCTTACGCAATTTTACGATCTGTACCAA
+
FLIIKFYIFIEIDRLJJIKKHMGHQE><:9)'&&&,.566;C@BACFFD{I{NOFHGUHPJJN{{JILUPHL{KILJJLIHJKKHKJHE{MH{HHHFEALDNO{GB@==;??>?=@?>A>;={N@BAABCCBAC779HJ{IJ{JV{HHJKIIINKHIFMH{B_{JE@@:-.BDCDF{{HNMFFGFH{M{HGEHEGIKJGIG{IOI{IJGNEEFGGIYMO<<<<<FIGFFE@C?ADEJFFHFF{FNGFLMKILHI{GHHHKMJJGIGIKJEJ{KGKOFGILKSHGIGXKKGFFKGIHLHLJJOHMIRH{{G{{FECBHN{IGH{KKHGFD>>EEFEECFGJOI{IMKNHHIGEFGMGGGJHHHJJ{{H{OJH{?G<;;<?:<1----000:;<<FQH{HHJO{{{{{HBBGDGNLEKHM{KVTMKKFDA@@E@KDFFFFCDGGFE;::::CDDBDEHDHCBBB@21101:<=<>CLHAD:9999?BBABBA
@d882be1a-1484-48d5-912e-25ae9d0cdf97 runid=3ffb29643267db9bb8aae685166434a5232ac074 sampleid=1_launch read=43576 ch=8 start_time=2024-11-11T21:05:06Z model_version_id=dna_r10.4.1_e8.2_5khz_400bps_sup@v4.2.0 barcode=barcode05
TTTATAGGATCCGCTTTTATTGGGTATGTTTTACCTTGAGGACAAATATCTTTTTGGGGAGCAACAGTTATTACTAATATTTTATCTTCAATTCCATTTTTAGGGAAAAAAATTGTTTTTTGAGTTTGAGGAAGATTTTCCGTTGATAATCCTACATTAAATCGATTTTTTTCTTTACATTTTTTAATACCTTTAATAATTTTAGCTATATCAATAATTCATTTATCTATTCTTCATGAAAAAGGCTCATCTAACCAAATAGGATTAAATTCAAGAAAAGATAAAATCTATTTTAATAAAAGATTTATATTTAAAGATTTAATTTCTTTAATATTAATAGTAATATTTTATTGCTTAATATTATCATTTTTTATTGATTTTCATTTTAGAATAGCAAAGGAAAATTTTTTTCCAGCTGATCCTTTAAATACACCTTTACATATTAAACCTGAATGATACTTTATATTTGCTTACGCAATTTTACGATCTGTACCAA
+
;0.*.3334:;=777765423223:9:;<>A>5555677788889:89=>>>>@??C><<98988999:9:<<<==:::99<?>>===>;98889;<=?AD?:99:>AEDB>==;<=>?FE:8877;;:;::::::;;::543447::8889:;:9888788767899?@AN=685,/999>DFB@>;:99:<@?@>=;;<>@9::9:<;;::::9::87877::;;<;;;<<=?;<<;;>=?;;89:;;;;;<=<==><<;9::::::9;:::;:99:99999:;<:::;<=?@<9877998889:<;;;<=><:8899:<<;==?A@>><;:;;::9777678:;?A?=>;;;;;9:88877889=?@C@?==;::::>>>>>>AA<;;87755662867:,,,,,3588=999;987768:<<>=;9999111>1=<;999999888787767799::;7:88789:;;:865667<=>=90///06898887
@777cf24a-418d-480c-ba48-3002667634bc runid=3ffb29643267db9bb8aae685166434a5232ac074 sampleid=1_launch read=30651 ch=455 start_time=2024-11-11T21:05:33Z model_version_id=dna_r10.4.1_e8.2_5khz_400bps_sup@v4.2.0 barcode=barcode05
AATTATAGGATCCGCTTTTATTGGGTATGTTTTACCTTCAGGACAAATGTGTTTGGGGAGCAACAGTTATTACTAATATTTTATCTTCAATTCCATTTTTAGGAAAAAAATTGTTTTTTGAGTTTGAGGAAGATTTTCCGTTGATAATCCTACATTAAATCGATTTTTTTCTTTACATTTTTTGATACCTTTAATAATTTTAGCTATATCAATAATTCATTTATCTATTCTTCATGAAAAAGGCTCATCTAACCAAATAGGATTAAATTCAAGAAAAGATAAAATATATTTAATAAAAGATTTATATTTAAAGATTTAATTTCTTTAATATTAATAGTAATATTTTATTGCTTAATATTATCATTTTTTATTGATTTTCATTTTAGAATAGCAAAGGAAAATTTTTTTCCAGCTGATCCTTTAAATACACCTTTACATATTAAACCTGAATGATGCTTTATATTTGCTTACGCAATTTTACGATCTGTACCAA
+
<<=FJDFGDFFCCBBJHKGFCECFE{I{K{NLFFE=94((('')''&%%'((*,+<DFHHJLJGHFHGHFGLGLNIFKHL{NJ{H{OMGKH{G{GF{{ZLGED;=ABG{{KHKIGK{NMMML{N{KGFFJGJEBCCB<H?@FFIKEGIFEGJKHFLHGIDDCEGEHK{{{C9=:4DHFBC@?FGFDFKF{JQJIMFEDEJ{JIGGGFEEEEDECDCDDHIHHKIIJKDIH{IKFEDCCCCEDEEHHGFEHFEEFDEFEDBDFEFEFKGJIFFEDBEGGBB@>=46,,+*/4'58;=@A??>>>=?CCCHELDA@AAAEFDEICEDFC?<<>=<<<B@A@?AADDFFEFGDABA@??>???@AAABBFI{GKEECEDEHIJDEFOKEGEA@?@@AABBAAB=ACCH{{FED<<AB=<<<=BDIACC@>===?==B==@>=<==>><<<<<<<<<<=>>??>>=<<=>>?=<:8999:>?A@<54444;<====<
@df0547f1-9aac-49e4-bfe6-e1732156e40c runid=3ffb29643267db9bb8aae685166434a5232ac074 sampleid=1_launch read=46934 ch=250 start_time=2024-11-11T08:53:44Z model_version_id=dna_r10.4.1_e8.2_5khz_400bps_sup@v4.2.0 barcode=barcode05
AATTATAGGATCCGCTTTTATTGGGTATGTTTTACCTTGAGGACAAATATCTTTTTGGGGAGCAACAGTTATTACTAATATTTTATCTTCAATTCCATTTTTAGGGAAAAAAATTGTTTTTTGAGTTTGAGGAAGATTTTCCGTTGATAATCCTACATTAAATCGATTTTTTTCTTAGTTTTTAATACCTTTAATAATTTTAGCTATATCAATAATTCATTTATTCTTCATGAAAAAGGCTCATCTAACCAAATAGGATTAAATTCAAGAAAAGATAAAATCTATTTTAATAAAAGATTTATATTTAAAGATTTAATTTCTTTAATATTAATAGTAATATTTTATTGCTTAATATTATCATTTTTTATTGATTTTCATTTTAGAATAGCAAAGGAAAATTTTTTTCCAGCTGATCCTTTGAATACACCTTTACATATTAAACCTGAATGATACTTTATATTTGCTTACGCAATTTTACGATCTGTACCAA
+
AB@JI{LLHG{=<<<<CE{FEIKEGHI{IH{{JEE>5,++++89AAA@BECEDDDC7788;H{IIHFFIHC{GNEHKHEPHMK{K{J{KL{M{H{{{{KLMJG{FHBHFGL{YG{EGLHGLG66666FDGKcc[JR{K{FIHDF{HHSLJ{K{QMF{{{SJMIIIFJIHIL{G200''**)177;FFHK{LLGKGHHSF{IEEGJK{HHPMGFPJ{JB=898)'(BAA@@HIKHJ{HIP{MIM{I{OHH{HEFI>00//1777:8100118>>:CIBFFIKEEFAACCD{FJTG{{KURIIJOLJ{LLJKKJILL{LJ{KLGF>?J{MIJ{{JNMFFEGNII{KVHBGJMHHKULHOFCCCCCLM{HGTJ{N{K{R{NRI{MG{cMGEPEI{GGGKIIIJFPV{KAB22CHGFFFJQL{I{NK{IFFGFEHCIFJGFHHFGHFEEFDABBEEDEEDFFFEHIJHMKJDACBCFQMJEF==<1111111@@
@10a158cc-c8d1-45a0-852e-bd50617c2f79 runid=3ffb29643267db9bb8aae685166434a5232ac074 sampleid=1_launch read=61515 ch=118 start_time=2024-11-11T08:53:42Z model_version_id=dna_r10.4.1_e8.2_5khz_400bps_sup@v4.2.0 barcode=barcode05
TGGTACAGATCGTAAAATTGCGTAAGCAAATATAAAGTATCATTCAGGTTTAATATGTAAAGGTGTATTTAAAGGATCAGCTGGAAAAAAATTTTCCTTTGCTATTCTAAAATGAAAATCAATAAAAAATGATAATATTAAGCAATAAATATTTACTATTAATATTAAAGAAATTAAATCTTTAAATATAAATCTTTTATTAAAATAGATTTTATCTTTTCTTGAATTTAATCCTATTTGGTTAGATGAGCCTTTTCATGAAGAATAGATAAATGAATTATTGATATAGCTAAAATTATTAAAGGTATTAAAAAATGTAAAGAAAAAAATCGATTTAATGTAGGATTATCAACGGAAAATCTTCCTCAAACTCAAAAAACAATTTTTTTCCCTAAAAATGGAATTGAAGATAAAATATTAGTAATAACTGTTGCTCCCCAAAAAGATATTTGTCCTCAAGGTAAAACATACCCAATAAAAGCGGATCCTATAATTA
+
;99?@@A@>>0////6AAA?;77779@@@ABBCAABB@????@BACBA?@@ACEAA??>?@A@@???AADDDFDDEC?<:::;=<<DFKDCBAB.27-->37BA?B@@B@ACB>>>>DIDB?87<:5444:=?<;=>?AAA@@>>>>=8.@?74--779<DB@@@@?>B@CBABEBCFBA@@A@GGECBA@ADCDEHGHEDFACAA21111253H>???DB@;44CDEIDDEBB@AADEDFHGB@AA@A@?;6.,85=C??@??BAA?@@@@DCA@A@@CCEBAAAA:9999>CFGECAAA@@==<<=>>?@EGHD><75544))):FDC>66666@A??@??>>?@BC888745556BB@@8666899:;>B>>>>A@?>?@AJLEFG:70)*:;<DE@?>?>?>>==<<<=?ACBBA444449<;<<==?<::///4/<<<@>==>=@<<;;9888;=>=>>>=>=;;<<<>AA=>??=:33333:<<<;;::9
@be4a1ac0-7fc0-4ef9-964b-1fe9516bb783 runid=3ffb29643267db9bb8aae685166434a5232ac074 sampleid=1_launch read=39157 ch=408 start_time=2024-11-11T08:53:47Z model_version_id=dna_r10.4.1_e8.2_5khz_400bps_sup@v4.2.0 barcode=barcode05
AATTATAGGATCCGCTTTTATTGGGTATGTTTTACCTTGAGGACAAATATCTTTTTGGGGAGCAACAGTTATTACTAATATTTTATCTTCAATTCCATTTTTAGGGAAAAAAATTGTTTTTTGAGTTTGAGGAAGATTTTCCGTTGATAATCCTACATTAAATCGATTTTTTTCTTTACATTTTTTAATACCTTTAATAATTTTAGCTATATCAATAATTCATTTATCTATTCTTCATGAAAAAGGCTCATCTAACCAAATAGGATTAAATTCAAGAAAAGATAAAATCTATTTTAATAAAAGATTTATATTTAAAGATTAATTTCTTTAATATTAATAGTAATATTTTATTGCTTAATATTATCATTTTTTATTGATTTTCATTTTAGAATAGCAAAGGAAAATTTTTTTCCAGCTGATCCTTTAAGTACACCTTTACATATTAAACCTGAATGATACTTTATATTTGCTTACGCAATTTTACGATCTGTACCAA
+
JMJKMKLSKH{N{MOHLB@?55555?I{IEIM{HOD{EGEBCFD<<<=CEIIHMHFJNLLMJ{JNIJI`K{M{JOJLKLKP{{KH{JI{{{MIQ{KHJNO{{FGHGJIJ{{{{M{G{IIKI{MLFI{NHHLJKKJQHE{KM{GGGGI{JIIKJ{MJQ{{TKM{IKMVLOQS{{=?@=57443457==ESJWPG]{K{GKG{GIDDIEEFLGIIMHIL{{J{DGLL{{JNKKLJMHEEEGFIL{OMV{KLIJW{PG{HNJJO@<8555345))>@?BCE{HHIJK{MJJJLIFH{{KIHHAGI{OLL{KMNJLKGH{PL{J;;INVILIHMLHKGIG{KFFJGLIIRJIL{{{KK{I{LMGFHIRCBDBDVHO{FIEDFF{IJ{FLHI@??@JGIEKHEFF88JH{{HGGFDE{FE{NQ{IJH{MD?@{HWFQLHOEE@300/-/033KNKHJEDDFJEGMFG=LDEEJG33333DDCDFDHHFIEEDEFLFKKIJE
@94969496-e03b-4fc8-a6ae-4805986b41ad runid=3ffb29643267db9bb8aae685166434a5232ac074 sampleid=1_launch read=33070 ch=245 start_time=2024-11-11T08:53:47Z model_version_id=dna_r10.4.1_e8.2_5khz_400bps_sup@v4.2.0 barcode=barcode05
TTGGTACAGATCGTAAAATTGCGTAAGCAAATATAAAGTATCATTACGGTTTAATATGTAAAGGTGTATTTAAAGGATCAGCTGGAAAAAAATTTTCCTTTGCTATTCTAAAATGAAAATCAATAAAAAATGATGATATTAAGCAATAAAATATTACTATTAATATTAAAGAAATTAAATCTTTAAATATAAATCTTTTATTAAAATAGATTTTATCTTTTCTTGAATTTAATCCTATTTGGTTAGATGAGCCTTTTTCATGAAGAATAGATAAATGAATTATTGATATAGCTAAAATTATTAAAGGTATTAAAAAATGTAAAGAAAAAAATCGATTTAATGTAGGATTATCAACGGAAAATCTTCCTCAAACTCAAAAAACAATTTTTTTCCCTAAAAATGGAATTGAAGATAAAATATTAGTAATAACTGTTGCTCCCCAAAAAGATATTTGTCCTCAAGGTAAAACATACCCAATAAAAGCGGATCCTATAATT
+
{?===FIMMJNMRJ{{{J{{>;66667ACCBC>?<;:1////.00*)'(++?DDDGJJIIGTJ{{EDAB@C;;D{ML{FD?FJ?<;=AG{{{CEDDFGDFB;={MFL{H{GO{I{{RO[{G@@@<<<>I{JAABBDDGIEEABBGLMIM{{KN{{TXEELDEEHDDA:664554352210*****38;>>888./.../@==<=>ONOLEFLI{{{:<;;2-0/))777;CDPIKHNKK{JI{K{{MIKHKKDBACFEEJLDDDDGIHGHDEDEL{LPYJL{{{JI{{S{H{HH{Q{{{G11111HJ{{IMIQMQN{JFF===J{CDM{{{IIHIG{{HNMLJLJEXLNS{MJIOFEEGK{KE<0'''::<<<@==={OHFHFMFD{V{{{G;<3?@AEOPMGHGFNIEIGEDFDGHIIE{BCDDDJA@@@=<=;;?665/*ACCILIHGDHNHHJHKJG{EHECF{EPGHEEHE@CDBDDDC@;::::?@AA@>>>
@2b645146-d942-478f-b9be-88f68c4f2466 runid=3ffb29643267db9bb8aae685166434a5232ac074 sampleid=1_launch read=29424 ch=62 start_time=2024-11-11T08:53:55Z model_version_id=dna_r10.4.1_e8.2_5khz_400bps_sup@v4.2.0 barcode=barcode05
AATTATAGGATCCGCTTTTATTGGGTATGTTTTACCTTGAGGACAAATATCTTTTTGGGGAGCAACAGTTATTACTAATATTTTATCTTCAATTCCATTTTTAGGGAAAAAAATTGTTTTTTCAAGTTGAGGAAGATTTTCCGTTGATAATCCTACATTAAATCGATTTTTTTCTTTACATTTTTTAATACCTTTAATAATTTTAGCTATATCAATAATTCATTTATCTATTCTTCATGAAAAAGGCTCGTCTAACCAAATAGGATTAAATTCAAGAAAAGATAAAATCTATTTTAATAAAAGATTTATATTTAAAGATTTAATTTCTTTAATATTAATAGTAATATTTTATTGCTTAATATTATCATTTTTTATTGATTTTCATTTTAGAATACAAAGGAAAATTTTTTTCCAGCTGATCCTTTAAATACACCTTTACATATTAAACCTGAATGATCTTTTATATTTGCTTACGCAATTTTACGATCTGTACCAA
+
HHFHEBDABCIIEBDCEEA?@?==ABEDIJHF{FLEG;989:<?CCEEEMJGF{JH@A@@DFFDAABDABBDCGEHICFEEFS{HEFE>/.../255<=>>GCDDA@FHN{{JIHEDFDA><,++++0--?BABEIFCE?=A===@DD@@@@@HGECCCBBA@@@A@?BGIHL85554;FCCEFJ{LECBABBDFCFCCCBCHGFEBA>>===??A?>?@ABCDDCBAA@ACDEGK@A===>?HDAAAA4400001@AAB??<<<=ACCDBC>@@@@ABAABE??@?AAA@?@ABCA@>>?BAABCKDDBAAABDBAA@AEFGGGIEEGGB??>=>@?@@?>>=>>@@CFEEC?>>>>@BABB11?@?ADJHFGDCCFCFGLFEF?EC0.,(-&&%%&-57:>@ABBDEIF3222?BBAABB9889EECCDEDDCCUBDB?><=;;;;<0(((((673334>3A?>>??ABCA>::::;@ABA>66555;<>>>>=
@edf30f64-90c3-4580-afc6-775da69fba2d runid=3ffb29643267db9bb8aae685166434a5232ac074 sampleid=1_launch read=37857 ch=326 start_time=2024-11-11T08:54:06Z model_version_id=dna_r10.4.1_e8.2_5khz_400bps_sup@v4.2.0 barcode=barcode05
AATTATAGGATCCGCTTTTATTGGGTATGTTTTACCTTGAGGACAAATATCTTTTTGGGGAGCAACAGTTATTACTAATATTTTATCTTCAATTCCATTTTTAGGGAGAAAAAATCTCTTTTCGTTGAGGAAGATTTTTAGTTGATAATCCTACATTAAATGAATTTTTCTTTACATTTTTTAATACCTTTAATAATTTTAGCTATATCAATAATTCATTTATCTATTCTTCATGAAAAAGGCTCATCTAACCAAATAGGATTAAATTCAAGAAAAGATAAAATCTATTTTAATAAAAGATTTATATTTAAAGATTTAATTTCTTTAATATTAATAGTAATATTTTATTGCTTAATATTATCATTTTTTATTGATTTTCATTTTAGAATAGCAAAGGAAAATTTTTTTCCAGCTGATCCTTTAAATACACCTTTACATATTAAGCCTGAATGATACTTTATATTTGCTTACGCAATTTTACGATCTGTACCAA
+
BB@?=====?><97788:GCCB@@@@??@AACFAB??4**44335:2/2?=>=@C@<<;;?>>?==<<<===??>?@??@?@EIEEDEDEFC??@;223><;656543224;;A3(('''(20)(((10000;?B@@;6****+?BEDDCBBA=<<:9899)((&%(*,'('&&)/6556@FFHECA@@ADCKHECCCHHJFEGDDEECBCCCCBCCCFBECECCA@ACCDCBCBEBFDHFEAAABAAAABBDCEEBA@A@BBBDDEHEDCBCBDDBAABAGFEBB?;9:;:;?CBCCDCEDIDEBABCBFFCDDHCBFFFGCDFKBCBBBBBAAB@@@?@CCEHJIEFEBA@@@BCBB@@A?@BBDGGGFDDAABAKEEFHFCCA@@A@@@@ABCEBBGCEFIGIFDBDCBABA???@ACFDGDA?>=>==>D?BBCBA@@@>>>>@@@@???@?@AC9CBBCDBABBA=:999;ACCB>:999:BBBAAA@
@8dcdcca6-86a3-4975-b650-e2173964486e runid=3ffb29643267db9bb8aae685166434a5232ac074 sampleid=1_launch read=44332 ch=238 start_time=2024-11-11T08:54:12Z model_version_id=dna_r10.4.1_e8.2_5khz_400bps_sup@v4.2.0 barcode=barcode05
TGGTACAGATCGTAAAATTGCGTAAGCAAATATAAAGTATCATTCAGGTTTAATATGTAAAGGTGTATTTAAAGGATCAGCTGGAAAAAAATTTTCCTTTGCTATTCTAAAATGAAAATCAATAAAAAATGATAATATTAAGCAATAAAATATTACTATTAATATTAAAGAAATTAAATCTTTAAATATAAATCTTTTATTAAAATAGATTTTATCTTTTCTTGAATTTAATCCTATTTGGTTAGATGAGCCTTTTTCATGAAGAATAGATAAATGAATTATTGATATAGCTAAAATTATTAAAGGTATTAAAAAATGTAAAGAAAAAAATCGATTTAATGTAGGATTATCAACGGAAAATCTTCCTCAAACTCAGAAAAACAATTTTTTTCCCTAAAAATGGAATTGAAGATAAAATATTAGTAATAACTGTTGCTCCCCAAAAAGATATTTGTCCTCAAGGTAAAACATACCCAATAAAAGCGGATCCTATAATTA
+
4333BGHD?=77778LI{GDCCDEEFHGGHFGGAACLGTJGFJO??>??@KGHGGJEEFFI[MJG{HI{HGIGCDFG996668<<DII{KGA987789:B01FGCCBECKFJHIDDFMIIHIDCBBI{{GHGMEECG;;;:;GFGDEGFGFKFFCFDFEELHIEGFHDEBCCCDDFIHGAB@?/.../0--.,-,,,-:B=44?>:B:::;>61D>?>?E?@A?AKNDHFHMJFFFAB@??DWHEBBA@BDDCEF{QKEUFDDBAABAACDCDDDBBBBCDACBAABACBABBGGJFFFDCABCABABBCBCGEGMDBC@@@>FC=EG{GH=9999;ECBB?>>=>?@@A@@?>;;<<=MFEB-,**()*++5)&%%%'07779<@GJG{PEEC>;<<AB@??AA@BA@?=<<==?@B?>>==;;;;;==?@?@A>><87?>AABFCA@@>@@><=<<??>=<<===>??>>????B>==<=><655458:;;98778
@ade59de6-c2aa-40bf-8be2-6e876799abef runid=3ffb29643267db9bb8aae685166434a5232ac074 sampleid=1_launch read=20420 ch=204 start_time=2024-11-11T08:53:58Z model_version_id=dna_r10.4.1_e8.2_5khz_400bps_sup@v4.2.0 barcode=barcode05
TGGTACAGATCGTAAAATTGCGTAAGCAAATATAAAGTATCATTCAGGTTTAATATGTAAAGGTGTATTTAAAGGATCAGCTGGAAAAAAATTTTCCTTTGCTATTCTAAAATGAAAATCAATAAAAAATGATAATATTAAGCAATAAAATATTACTATTAATATTAAAGAAATTAAATCTTTAAATATAAATCTTTTATTAAAATAGATTTATCTTTTCTTGAATTTAATCCTATTTGGTTAGATGAGCCTTTTTCATGAAGAATAGATAAATGAATTATTGATATAGCTAAAATTATTAAAGGTATTAAAAAATGTAAAGAAAAAAATCGATTTAATGTAGGATTATCAACGGAAAATCTTCCTCAAACTCAAAAAACAATTTTTTTCCCCTAAAAATGGAATTGAAGATAAAATATTAGTAATAACTGTTGCTCCCCAAAAAGATATTTGTCCTCAAGGTAAAACATACCCAATAAAAGCGGATCCTATAATTA
+
@00000>A65556=?HD:L?><<<>?B???@@CDHJDBCCBFCHBCBBBG]FI]KGL{DEDFJJ{GFEIGIILHMKFHHFFGFHCBCFII{JOLEMIAADGNLJH{FD===A4DBBCGF>>>>>DEIHJHGGPEDBEEFHGFHEECBCFJDLHFKI^LKHGHFHIKJJNEIEGI{H{IIIFJ{K{G{FGDHFKGRHJJKEHEDFMEDFDFBC)FGEHMMJIHGK{HHGERFGITIFFKFDJGHDFCDBDFDFJLJJYGECDCDKFOHACBBBCBCBCBBDEGBBB@>??@@CCEFGHDBAAAA@CA@A@AACCDGCBB@AADBA8B{{IGB=<<<=CDDCD@@A@@CDG@@>>>@BCFNE[GFEDCBBAEGGDEBBBBDB@@ABGK{{H==;5)DDCEIIDBBBAAA@@????@BDFBAA@>>==>?@ACBCCD88888?:DBAB@=<<<=>??@BAAA??>>>??@@@>>???BD@>=<==<77766::;:::9:;
@06cb2a72-b67e-444c-b7a1-d4c90dd1fc73 runid=3ffb29643267db9bb8aae685166434a5232ac074 sampleid=1_launch read=26266 ch=192 start_time=2024-11-11T08:54:13Z model_version_id=dna_r10.4.1_e8.2_5khz_400bps_sup@v4.2.0 barcode=barcode05
AATTATAGGATCCGCTTTTATTGGGTATGTTTTACCTTGAGGACAAATATCTTTTTGGGGAACGATTATTAATATTTTATCTTCGATTCCATTTTTAGGGAAAAAAATTGTTTTTTGAGTTTGAGGAAGATTTTCCGTTGATAATCCTACATTAAATCGATTTTTTTTTCTTTACATTTTTTAATACCTTTAATAATTTTAGCTATATCAATAATTCATTTATCTATTCTTCATGAAAAAGGCTCATCTAACCAAATAGGATTAAATTCAAGAAAAGATAAAATCTATTTTAATAAAAGATTTATATTTAAAGATTTAATTTCTTTAATATTAATAGTAATATTTTATTGCTTAATATTATCATTTTTTATTGATTTTCATTTTAGAATAGCAAAGGAAAATTTTTTTCCAGCTGATCCTTTAAATACACCTTTACATATTAAACCTGAATGATACTTTATATTTGCTTACGCAATTTTACGATCTGTACCAA
+
IJGGFEEEHK{QPINO{JHHFLCDCBBD>88886?EEEFECCED::::AI??=4:9+**))'&%'''',---.322330///..+,---DACAHIN::9:@KHMHFHGIGSHNHIW22222FFHNJKIGG{KGAD=555>AACCGGHIGJEGEECCCCAEFCCE>DGJL>@A?>CFEEEJQNQFMEECFF{KKHCB@ABGIEGEFDDCCDDEAAABAEGHNH{KPEJJJ{KFDF66666@BHDEDFJJHGGDDDEECDDCCFFCEC@IABBCDDDECECEDIGEDCDDDGGIFCBBCFDDDEFGHFDDFEHFBBABEDDGHEGGLIFEDBBBCBCBA@ABBBEBDDCDIDDFEEDHDFGBBDDBDHHJ{JHMJRJHLKGDEDE@<A???>@@@@CDDCEIDEFLML{O{?55=EBCAABIIIFGGDCEABBCCJEEDCBABBBEDDCCDCCABABAABC@ECBBDCDCEDA=<<==ACDDC=;;;<<<<@@ED
@7f294ffe-42be-4158-9c5c-2918d270d6f2 runid=3ffb29643267db9bb8aae685166434a5232ac074 sampleid=1_launch read=16876 ch=175 start_time=2024-11-11T08:54:11Z model_version_id=dna_r10.4.1_e8.2_5khz_400bps_sup@v4.2.0 barcode=barcode05
AATTATAGGATCCGCTTTTATTGGGTATGTTTTACCTTGAGGACAAATATCTTTTTGGGGAGCAACAGTTATTACTAATATTTTATCTTCAATTCCATTTTTAGGGAAAAAAATTGTTTTTTGAGTTTGAGGAAGATTTTCCGTTGATAATCCTACATTAAATCGATTTTTTTCTTTACATTTTTTAATACCTTTAATAATTTTAGCTATATCAATAATTCATTTATCTATTCTTCATGAAAAAGGCTCATCTAACCAAATAGGATTAAATTCAAGAAAAGATAAAATCTATTTTAATAAAAGATTTATATTTAAAGATTTAATTTCTTTAATATTAATAGTAATACTTTATTGCTTAATATTATCATTTTTTATTGATTTTCATTTTAGAATAGCAAAGGAAAATTTTTTTCCAGCTGATCCTTTAAATACACCTTTACATATTAAACCTGAATGATACTTTTATATTTGCTTACGCAATTTTACGATCTGTACCAA
+
?>?HDDDCAGJGIEDFHJGFF=99::@FIIK{ZFHAA<888:<CDFGDGPINILH{GHHHHIFIEFGFEJIOSHK{OFHHEFHHPIJJKA@CBIIIEGKILKHLI>9@IG{{{CCABBDDFD9999-('=>?=>?420033>88;AEFMGFLHIJGGGIGHJFEEBDB{GS{N622.)/599:?EBB@ABCDEFGPFKJCDCEFLHGEDCCCA555434.,,,,626//2559;<>?@ACCEEHFDDDBCDGGGFDBCBDBDEDDCBA6333222334=CC@@?@BAD?>88853348677AEDDFJHIIHHGEGEEDFEBCDJFIBDDDBDGDDDBCB@A@@@A=:98;4DEB87777?A@AACDBDGFFWEFHF{GGNJMKOOEDA=@@?A?AABCF@A98=88889@ECC@<<ADDFCECDIHGGFDCCDE??@G@FGFDD9667CCD<<<<;@@>>???/)@???@@ABB@?9999:BFFD>55555<>@@@>>
@b58022ce-be41-4656-aa55-e891a2e2b8c1 runid=3ffb29643267db9bb8aae685166434a5232ac074 sampleid=1_launch read=29434 ch=62 start_time=2024-11-11T08:54:09Z model_version_id=dna_r10.4.1_e8.2_5khz_400bps_sup@v4.2.0 barcode=barcode05
TGGTACAGATCGTAAAATTGCGTAAGCAAATATAAAGTATCATTCAGGTTTAATATGTAAAGGTGTATTTAAAGGATCAGCTGGAAAAGAATTTTCCTTTGCTATTGTAAAATGAAAATCAATAAAAAATGATAATATTAAGCAATAAAATATTACTATTAATATTAAAGAAATTAAATCTTTAAATATAAATCTTTTATTAAAATAGATTTTATCTTTTCTTGAATTTAATCCTATTTGGTTAGATGAGCCTTTTTCATGAAGAATAGATAAATGAATTATTGATATAGCTAAAATTATTAAAGGTATTAAAAAATGTAAAGAAAAAAATCGATTAATGTAGGATTATCAACGGAAAATCTTCCTCAAACTCAAAAAACAATTTTTTTCCCTAAAAATGGAATTGAAGGTAAAATATTAGTAATAACTGTTGCTCCCCAAAAAGATATTTGTCCTCAAGGTAAAACATACCCAATAAAAGCGGATCCTATAATTA
+
E00?BCFUDC879;G{{F{;:999<666@@CGMJG{HGN{@???@GGGH{Q{{RHGFH667EMOL{G{X{H{LJNFE100007@A@R{E>:5455++**+'.8@9:''(((OGGMFTL{RIIGUH{{{{KM{I{{H{{{MHH{LIHLINJYQ{OGEGEL{{{GJ{H5556{{{J{JT{INFFIA<====<<<H{GH{{K{L{JRKJPK{ML{GF{>===?;GGFFK{LIKI{S{{TILGHHDGFDLIKQKKOC?AOF@AB8888KI{HGHFIJIHG{K{IP{L{LKLKGNEILEX{{{JIJTLHFMRBEB@@>>>>>0/////:0440''''+++-++//0:<<B:;::;GEGGDGH{N{FD7211.--..087799GHFCEEDJL{{{AD;46..+*+*,..02111DCGDHII{KH;88:;HEGCECDDFFLJCGNHG{M\{NJH{EIA9:MPMO{IHJLK{ILG@@766524@@TKJKGDBBA@ACAAA?>>?
@b90a1cf9-e6b4-428f-9108-4b6a32159510 runid=3ffb29643267db9bb8aae685166434a5232ac074 sampleid=1_launch read=25812 ch=163 start_time=2024-11-11T08:54:27Z model_version_id=dna_r10.4.1_e8.2_5khz_400bps_sup@v4.2.0 barcode=barcode05
TGGTACAGATCGTAAAATTGCGTAAGCAAATATAAAGTATCATTCAGGTTTAATATGTAAAGGTGTATTTAAAGGATCAGCTGGAAAAAAATTTCCTTTTGCTATTCTAAAATGAAAATCAATAAAAAATGATAATATTAAGCAATAAAATATTACTATTAATATTAAAGAAATTAAATCTTTAAATATAAATCTTTTATTAAAATAGATTTTATCTTTTCTGAATTTAATCCTATTTGGTTAGATGAGCCTTTTTCATGAAGAATAGATAAATGAATTATTGATATAGCTAAAATTATTAAAGGTATTAAAAAATGTAAAGAAAAAAATCGATTTAATGTAGGATTATCGACGGAAAATCTCCTCAAACTCAAAAAACAATTTTTTTCCCTAAAAATGGAATTGAAGATAAAATATTAGTAATAACTGTTGCTCCCCCAAAAAGATATTTGTCCTCAAGGTAAAACATACCCAATAAAAGCGGATCCTATAATTA
+
P:::::NGMJPHKOKcZK{JPLIHGJHHJGFP{{MH{{JJ{E{PLP{OMJJLKHLHN{HIJM{FKI{{I{LKMLPKIKEHHNKHFGLFL?>86.))('()(-?HEIIJHM{L{JM{{TLLJJ{M{NK{LKLI{JPPKKKHH{{FEDGE{{FMEECAAABAH{HK{HM{E>DIOSPHNTFJRIUI{Q{HHKGJ{KP{J{HHJIRJICHJH{H{LO{IEEG>7?(((IK{M{LIHII{JFHJ{GI{HJDDDA>63.*))*->DEHIMJIMM{Q{N{GFFJJIJ{GLNJHKGHMK{P{M{K_KI{JMLPHIFGIGH{{TLFFHHKILGV{{{VMTLHKH{Y{J{QM{H{N{O{NJFGG{OEDDA:)('())))?DDEGGJ{KII{KJ{L{NHJEBBEFPGFFHHODKFHFNDGHQH{IKJLHHHJKGFRJFEKLP@?776799>>>I{GGGEGIGIIO{IGHFHEFIIIIGGCFEI;EMHDKFDMDFBAACCHFJEEEE
@c4c73ab8-f8ba-45fc-ab66-50334aefa898 runid=3ffb29643267db9bb8aae685166434a5232ac074 sampleid=1_launch read=29565 ch=280 start_time=2024-11-11T08:54:42Z model_version_id=dna_r10.4.1_e8.2_5khz_400bps_sup@v4.2.0 barcode=barcode05
TGGTACAGATCGTAAAATTGCGTAAGCAAATATAAAGTATCATTCAGGTTTAATATGTAAAGGTGTATTTAAAGGATCAGCTGGAAAAAAATTTTCCTTTGCTATTCTAAAATGAAAATCAATAAAAAATGATAATATTAAGCAATAAAATATTACTATTAATATTAAAGAAATTAAATCTTTAAATATAAATCTTTTATTAAAATAGATTTATCCTTTCTTGAATTTAATCCTATTTGGTTGATGAGCCTTTTTCATGAAGAATAGATAAATGAATTATTGATGTAGCTAAAATTATTAAAGGTATTAAAAAATGTAGAGAAAAAAATCGATTTAATGTAGGATTATCAACGGAAAATCTTCCTCAAACTCAAAAAACAATTTTTTTCCCCTAAAAATGGAATTGAAGATAAAATATTAGTAATAACTGTTGCTTGCAAAAAGATATTTGTCCTCAAGGTAAAACATACCCAATAAAGCGGATCCTATAATTA
+
DCDDDDEB@@>==>>??AC=<;<;88879;<=@ABAA@@=88889??>?@@@A@>>====>?@ABBEFLC<=?<KDCBAAAABBCDPFMDCABDDC;::=8BECCF@??::::8:::>CBA@???@BCFB@@??>>>>>>==>>??@@@AA@@?????>?@=<<<<<=?:@??>??>>>>>@AAIFC??>==?@BGN{EFD@;;;<::989?-4444<=7::)))))>@AFBAA@>>>??@@3330222;==AA?0-,339????===>>>@A@@@AACBDCBC@>===>?ABCBAA@??>><=;;;<>?@@B>==<====@@ABAFB@:44335<=<;99988999::::833334==<<=<<<=>>>=<;;;::;;88889?BFGGD@=8-89<999///100///76788:;<:9987677678889;===<(&&&&'*:88889;<;;;;;=::9889::;;:77788::8744*422256888655456
@be9485ab-f438-41ff-93c0-edf341eeb8e3 runid=3ffb29643267db9bb8aae685166434a5232ac074 sampleid=1_launch read=26284 ch=192 start_time=2024-11-11T08:54:33Z model_version_id=dna_r10.4.1_e8.2_5khz_400bps_sup@v4.2.0 barcode=barcode05
AATTATAGGATCCGCTTTTATTGGGTATGTTTTACCTTGAGGACAAATATCTTTTTGGGAGCAACAGTTATTACTAATATTTTATCTTCAATTCCATTTTTAGGGAAAAAAATTGTTTTTTGAGTTAGGAAGATTTTCCGTTGATAATCCTACATTAAATCGATTTTTTTTCTTTACATTTTTTAATACCTTTAATAATTTTTTAGCTATATCAATAATTCATTTATCTATTCTTCATGAAAAAGGCTCATCTAACCAAATAGGATTAAATTCAAAGATAAAATCTATTTTAATAAAAGATTTATATTTAAAGATTTAATTTCTTTAATATTAATAGTAATATTTTATTCTTAATATTATCATTTTTTATTGATCTTCATTTTAGAATAGCAAAGGAAAATTTTTTTCCAGCTGATCCTTTAAATACACCTTTACATATTAAACCTGAATGATACTTTATATTTGCTTACGCAATTTTACGATCTGTACCAA
+
??>>;:7789<<<2111121.0001>>??>?@@@EACD;:???>DADCCEB=>9734>>>=?===<<<<<=??@AA>=>>?CEDBCDCBBECCBDBABHL{GHFA?GNHGFGGEBBCBADF2/,,,*,23679;<<7,+***,2224;>?DBCAA@?>=8655421-,-.;7222-3323447;;@A@A@@@A@BCAAB@3**DCCBA?>==>?>?=<==>@BBDABBBAAABABB<<<<<@@@@@>>>>??>?>?@A77777==>?=9988('&%%((()<?B;999:;81..03>@???ACBCBAA?;FDAA?</))A@ABCCDBA?>>>?@A@===<=?@ABA<<5'')(-.=====?@@@@DPHHEFA??>=?@@DIIKFGFDA?>>>@BDCCBB@DDCGNFFED@??@?==>=?DFDEE?=;;:;<>CAC@?====<>===<=<;;<;=;;;<;CA?@@@AA@?<77778?BB@=44444<>?>>><
@61bcd006-ba6e-47ff-8a50-309bc940a63c runid=3ffb29643267db9bb8aae685166434a5232ac074 sampleid=1_launch read=47201 ch=134 start_time=2024-11-11T08:54:36Z model_version_id=dna_r10.4.1_e8.2_5khz_400bps_sup@v4.2.0 barcode=barcode05
TGGTACAGATCGTAAAATTGCGTAAGCAAATATAAAGTATCATTCAGGTTTAATATGTAAAGGTGTATTTAAAGGATCAGCTGGAAAAAAATTTTCCTTTGCTATTCTAAAATGAAAATCAATAAAAAATGATAATATTAAGCAATAAAAATATTTACTATTAATATTAAAGAAATTAAATCTTTAAATATAAATCATTTATTAAAATAGATTTTATCTTTTCTTTGAATTTAATCCTATTTGGTTAGATGAGCCTTTTTCATGAAGAATAGATAAATGAATTATTGATATAGCTAAAATTATTAAAGGTATTAAAAAATGTAAAGAAAAAAATCGATTTAATGTAGGATTATCAACGGAAAATCTTCCTCAAACTCAAAAAACAATTTTTTTCCCTAAAAATGGAATTGAAGATAAAATATTAGTAATAACTGTTGCTACCCCCAAAAAGATATTTGTCCTCAAGGTAAAACATACCCAATAAAAGCGGATCCTATAATTA
+
JGE>KIP{M{NN{HMLMOLNNL{O{J{JGHGFOK{HOKM{Z{QPFEECDJMMPRH{L{T{{I{U{{H{J{WJLDIG{??=>>BIGGIH{{{JGF?CMGFICEZKIK{KMKNU{GOEG{H/.../BKK{LNI{RKT{KKKKIJML{HHHDOSN{R;5//MLNIHKZMKIKHMKJJ{IKMHPQFJGGGJJH{LOHJ{NNJJQJISNLKKFIPI{GI{S{HE:7D=8:2,2DEOMY{SLNITHQ{JIJN{NJHHN{{WGHHPKI{GMKKG{MILILIJJGJOGKRMILLLMMKMHFHGI{{{{{JABBBBNH{KIHIPHKJ{HEHBCBGHE@G{{{{IBCBCEKKI{{GT{K{IO{KIHGFDOFF{LEJK75535667>EDGDHGLOCDCFG{M{{N{H<>BF{IMGHNTMJKGJNLGFFJGIGFFJDGJEHDEPGEFHCBA+((((>=BEBEHJLEIFFIMIPGHIKIIFFHINH{FHFEEFHDB9;F@FBBAAACCCBA@?@A
@16d52b5e-010c-42b1-9382-5b531dc15b7f runid=3ffb29643267db9bb8aae685166434a5232ac074 sampleid=1_launch read=86295 ch=80 start_time=2024-11-11T08:54:36Z model_version_id=dna_r10.4.1_e8.2_5khz_400bps_sup@v4.2.0 barcode=barcode05
AATTATAGGATCCGCTTTTATTGGGTATGTTTTACCTTAGGACAAATATCTTTTGGGGAGCAACAGTTATTACTAATATTTTATCTTCAATTCCATTTTTAGGGAAAAAAATTGTTTTTTGAGTTTGAGGAAGATTTTCCGTTGATAATCCTACATTAAATCGATTTTTTTCTTTACATTTTTTAATACCTTTAATAATTTTAGCTATATCAATAATTCATTTATCTATTCTTCATGAAAAAGGCTCATCTAACCAAATAGGATTAAATTCAAGAAAAGATAAAATCTATTTTAATGAAAGATTTATATTTAAAGATTTAATTTCTTTAATATTAATAGTAATATTTTATTGCTTAATATTATCATTTTTTATTGATTTTCATTTTAGAATAGCAAAGGAAAATTTTTTTCCAGCTGATCCTTTAAATACACCTTTACATATTAAACCTGAATGATACTTTTATATTTGCTTACGCAATTTTACGATCTGTACCAA
+
{{H{{{GG{JKOLKKJPK{LMGGLKG{LHJF{A<5/.('&%&'').+-////9:3?GJKHMHGHII{LI{{K{PGILHH{I{H{HK{>2223DGGCKL{{AB@<8>DFFEGHHB>>?>LK77677BEDV{MQPGACFIC=889=>AB{KQLH{GH{JHKM{RJ{III{Q{KD?B=7<OJFGJN{LL{K{Q{{IJKHFGG{{{HN{MGEGEHFIFFFFMHGHG{I{HFCBDBC>===DDEHFQHFFEJLGGLELFKB????CCEGIFAA@ABEDCCDFEHDDEIH{HMIIBBCCCI{BAAA@CEJ{F{FDESDFE>BA99999HICEED@IEFFEA?@A?@@@AACDIKIHEEBDDCBCDCCCDIOGGF{{\H@A@GKH{C?B>9@C-+++/59<;<@@B66>8999;BCEELCCFM55555HLMAEGBGGCCA::<67=@@A?@@AABBAB?>?>>A@@AB82A???@ACBEA?<;<<=ACFDD9999:>>@A@BC
@ac24b4f8-ad9b-433a-98d0-19f64be052b1 runid=3ffb29643267db9bb8aae685166434a5232ac074 sampleid=1_launch read=36236 ch=52 start_time=2024-11-11T08:54:39Z model_version_id=dna_r10.4.1_e8.2_5khz_400bps_sup@v4.2.0 barcode=barcode05
TGGTACAGATCGTAAAATTGCGTAAGCAAATATAAAGTATCATTCAGGTTTAATATGTAAAGGTGTATTTAAAGGATCAGCTGGAAAAAAATTTTCCTTTGCTATTCTAAAATGAAAATCAATAAAAAATGATAATATTAAGCAATAAATATTACTATTAATATTAAAGAAATTAAATCTTTAAATATGAATTTTTTATTAAAATAGATTTTATCTTTTCTTGAATTTAATCCTACTTGGTTAGATGAGCCCTTTCATGAAGAATAGATAAATGAATTATTGATATAGCTAAAATTATTAAAGGTATTAAAAAATGTAAGGAAAAAAATCGATTTAATGTAGGATTATCAACGGAAAATCTTCCTCAAACTCAAAAAACAATTTTTTTCCCTAAAAATGGAATTGAAGATAAAATATTAGTAATAACTGTTGCTCCCCAAAAAGATATTTGTCCTCAAGGTAAAACATACCCAATAAAAGCGGATCCTATAATTA
+
<<::::;<<<<;=??::886756556:;;<=<;;:;::;;;;<<<;;87888<;::9989:9::989::<=?>;<::++***124;==?>=<<?>?=<<?<?>=;;;<<<==><==<??(''''(99:;;::99899::::::889000+100*)-+*((()***)*344445;;;9999:<<@>:9987899<?A@=;;:9;::988889A@>5555;5<9-,,,57,,989:4333223985443377789<4)9877677766666779::9:99999876655667999;;;:75445:=;0(((()3<:9867666779;>?>=610002::97655345556665300002:::9::99::::;;<::97876666799<<<;<;6888:<;999:99666.--++.8:877654445677787877677862;;:;86665679999898777677677644455686655564100/,,--012234
@6b03376a-10bd-44e9-a803-3486dfbe7fa8 runid=3ffb29643267db9bb8aae685166434a5232ac074 sampleid=1_launch read=40070 ch=297 start_time=2024-11-11T08:54:52Z model_version_id=dna_r10.4.1_e8.2_5khz_400bps_sup@v4.2.0 barcode=barcode05
GGTACAGATCGTAAAATTGCGTAAGCAAATATAAAGTATCATTCAGGTTTAATATGTAAAGGTGTATTTAAAGGATCAGCTGGAAAAAAATTTTCCTTTGCTATTCTAAAATGAAAATCAATAAAAAATGATAATATTAAGCAATAAAATATTACTATTAATATTAAAGAAATTAAATCTTTAAATATAAATCTTTTATTAAAATAGATTTTATCTTTTCTTGAATTTAATCCTATTTGGTTAGATGAGCCTTTTTCATGAAGAATAGATAAATGAATTATTGATATAGCTAAAATTATTAAAGGTATTAAAAAATGTAAAGAAAAAAATCGATTTAATGTAGGATTATCAACGGAAAATTTTCCTCAAACTCAAAAAACAATTTTTTTCCCTAAAAATGGAATTGAAGATAAAATATTAGTAATAACTGTTGCTCCCCAAAAAGATATTTGTCCTCAAGGTAAAACATACCCCAATAAAAGCGGATCCTATAATTA
+
JNHLJLIN{JGGNK{KNIJII{MHKQIRIIK{Q{IN{{HMJGLMJISFJ{L{KN{JI{J{JIJPVI{{KNNHHEP{FDCDCDABADIO{EDCAF@><<=7B{JGFLHJIIPNHDJS{{CBCBBRGAABAK{IHGHKKMHKRVCDECDJKLMH{GJ{OHN\{GKM{NJNKLHQ{RN{{IKJJOIHMJJLHFL{O{{L{JJHJHKJJKGJJGM{I{JOGMOAGMEDFU{GNH{IQKHHJINJJ{{LOGKFHEEGHIMMIJGJHHIIHKGIHJFFKHIIGP]JHJLPHKHH999EEFK{{NHGLFHGLJFLJGHIMHJNHEEIIKKHEO{{{{GBBCBBIJHJ{MIJIK{HK@????CKDJHGL{EIKEDHJHOJG5444PHGFDFJ{KK{N{IB?@EJHH{KGGFJEDEDBBBBADDJFCCCDA@BBCCEBDBEIJH??@?;HLSJIHGGFFMCFFKE654323,++,=99879<.->?@BCCBB?>==>ABCA@@@A@
@ee71fcb7-1cd2-4057-bdd7-9abdb84476a6 runid=3ffb29643267db9bb8aae685166434a5232ac074 sampleid=1_launch read=41164 ch=235 start_time=2024-11-11T08:54:51Z model_version_id=dna_r10.4.1_e8.2_5khz_400bps_sup@v4.2.0 barcode=barcode05
AATTATAGGATCCGCTTTTATTGGGTATGTTTTACCTTTGCGGACAATCTGTTTGGGGAGCAACAGTTATTACTAATATTTTATCTTCAATTCCATTTTTAGGGAAAAAAATTGTTTTTTGAGTTTGAGGAAGATTTTCCGTTGATAATCCTACATTAAATCGATTTTTTTCTTACATTTTTTAATACCTTTAATAATTTTAGCTATATCAATAATTCATTTATCTATTCTTCATGAAAAAGGCTCATCTAACCAAATAGGATTAAATTCAAGAAAAGATAAAATCTATTTTAATAAAAGATTTATATTTAAAGATTTAATTTCTTTAATATTAATAGTAATATTTTATTGCGTAATATTATCATTTTTTATTGATTTTCATTTTAGAATAGCAAAGGAAAATTTTTTTCCAGCTGATCCTTTAAATACACCCTTACATATTAAACCTGAATGATACTTTATATTTGCTTACGCAATTTTATGATCTGTACCAA
+
KF{TMISME{HLMJPJJ{{KJPGFNMKPNHKGX??<=:+&&'''(***''(''((6ECCLMMJEMHELHJLKVNH{OIN{GE?{OH{IPLLIL{LJOKM{GLOVXMMJN{{JIN{LKIJE,,,,,,,:?@GE{GC@@7.>556FF{{{{JIMNM{HGQJHHG{QIG{KI{N=>7)*E{EIM{{KL{KHIKM{RLPHJ{MJNNIZKJKG{GBBB?>>=>@;AD<KHKGBAAAAIGFCDECKKMMGPJQIT{K{KI{{GJLSNIS{MLKS{HRFIMJLMIR{?>@@FDBBABB@=<3378;7>@EC::CEFE<I{IF{GFADRLGCCCEEHON{PHGQJFDIFJFKKKI{GGL{GGIEQGHJHELDGFKK{JOX{G{{G{HLGFFILJGLFGCCCECFFJFFIHIJVT{{PHHOMKRRFJFG{J{K{IIGGFGG,+3+,?FEFDHH{HFGECCAAABADFEEAEEDBDEFFFED@@??ADEG@;443234444*''
@f1d957ec-3f8b-4b95-a291-62568ce6d15f runid=3ffb29643267db9bb8aae685166434a5232ac074 sampleid=1_launch read=31905 ch=214 start_time=2024-11-11T08:54:54Z model_version_id=dna_r10.4.1_e8.2_5khz_400bps_sup@v4.2.0 barcode=barcode05
AATTATAGGATCCGCTTTTATTGGGTATGTTTTACCTTGAGGGACAAATATCTTTTGGGGAGCAACAGTTATTACTAATATTTTATCTTCAATTCCATTTTTAGGGAAAAAAATTGTTTTTTGAGTTTGAGGAAGATTTTCCGTTGATAATCCTACATTAAATCGATTTTTTTCTTTACATTTTTTAATACCTTTAATAATTTTAGCTATATCAATAATTCATTTATCTATTCTTCATGAAAAAGGCTCATCTAACCAAATAGGATTAAATTCAAGAAAAGATAAAATCTATTTTAATAAAAGATTTATATTTAAAGATTTAATTTCTTTAATATTAATAGTAATATTTTATTGCTTAATATTATCATTTTTTATTGATTTTCATTTTAGAATAGCAAAGGAAAATTTTTTTCCAGCTGATCCTTTAAATACACCTTTACATATTAAACCTGAATGATACTTTATATTTGCTTACGCAATTTTACGATCTGTACCAA
+
NK{HI{CCDEDH{K{GJIK@BBHFO7EFBBNJ{EE??3--450(*)))('((*(((&'**5>K{H{IIFJK{OHHNJGW{KH{KS{KJGQIJ{JM{FCGFJ{FDFGGPO{I{{QHLGP{{{PM{IH{IIJFGNKINHIE{HI??AGJ{K{{GKINOJJ{KIK_IM{JD{{I{M<@>:5:DHFK{{{RKOLKGGKH{{JJJHSN{KHIL{FQJH{FKGHJNGJE{HH{J{NABBBCMKLH{GH{JHFG{JLIJ{H{{PFKSKHLLH{NF{MGHHHFM\FD@=@?;;<DGIJKILIJNKJD{ZIGP{JODQIGEJFIFDEGEI{N{G{G{I{KMHCDDCDDDBA??@@CCIMFIHGEJDFHFDCEBDDECCFJN{EDCDJIIKIMMFFJNJHEHGDEEEEFJGFFGGQIILL{MHG;;CGHGIGHH{GCFDBACA@ABAHFIDCDCBBCBABA?>=<;<=>?@BCBD@@AACFFIC>9999;@BDCD:9999<<<==>>
@1770eefb-0fa0-4695-a9b9-a87ac2ac41e1 runid=3ffb29643267db9bb8aae685166434a5232ac074 sampleid=1_launch read=195550 ch=302 start_time=2024-11-11T08:55:06Z model_version_id=dna_r10.4.1_e8.2_5khz_400bps_sup@v4.2.0 barcode=barcode05
TGGTACAGATCGTAAAATTGCGTAAGCAAATATAAAGTATCATTCAGGTTTAATATGTAAAGGTGTATTTAAAGGATCAGCTGGAAAAAAATTTTCCTTTGCTATTCTAAAATGAAAATCAATAAAAATGATAATATTAAGCAATAAAATATTACTATTAATATTAAAGAAATTAAATCTTTAAATATAAATCTTTTATTAAAATAGATTTTATCTTTTCTTGAATTTAATCCTATTTGGTTGATGAGCCTTTTTCATGAAGAATAGATAAATGAATTATTGATATAGCTAAAATAATTAAAGGTATTAAAAAATGTACAAAAAATCGATTTAATGTAGGATTATCAACGGAAAATCTTCCTCAAACTCAAAAAACAATTTTTTTCCCTAAAAATGGAATTGAAGATAAAATATTAGCAATAACTGTTGCTCCCCAAAAAGACATTTGTCCTCAAGGTAAAACATACCCAATAAAAGCGGATCCTATAATTA
+
**+@FGHL{PJNEJ{H{KKNMHJHGKDKDG{JFMIJIRLLFFP{FGJNHJPQHI{HMHLL{PMHLL{H{KKLJIIJHCB???@HI{L{{{{H>A>D@?>?6EJLPDKFI{JHHLHKLK{I22225;CCDEAE:::5554.++,>?EJMKIKHJEFIMGFHIGFGGCDEHJ{NH{HFJE@???;:9766001232333>66556C>DCA?@@<:D7766:58.(((22>23{DF{A:9989>A@@A88889886655:BBGDFGHVGEHTC=A6?@@ABLHJJ{HN{GGJFDHJ{KKKKJNJKGISKD>988B>DC;:87/**/:IGDECEFMMH{JQMJ{IIJK{LGEDEFEG{M{AD20004=BKFID>>>=GHKHIEJNN{{{LJE9IH{QHOHLIKNKKLQFEECBG:=82,(((+0019;=<<<<<G>==3/;??IMHE=<>5345538DGDEELKQNJIQIGIFEHGHIFNGFBCABCFGDCCDCCB
@2b9f11d1-631a-4b46-a532-18784c56b714 runid=3ffb29643267db9bb8aae685166434a5232ac074 sampleid=1_launch read=28903 ch=290 start_time=2024-11-11T08:55:07Z model_version_id=dna_r10.4.1_e8.2_5khz_400bps_sup@v4.2.0 barcode=barcode05
TGGTACAGATGATAAAGTGCGTAAGCAAATATAAAGTATCATTAGCGGTTTAATATGTAAAGGTGTATTTAAGGAATAGCTGGAAAAAAATTTTCCTTTGCTAAAATGAAAATCAATAAAAAATGATAATATTAAGCAATAAAATATTACTATTAATATTAAAGAAATTAAATCTTTAAATATAAATCTTTTCTTAAATAGATTTTATCTTTTCTTTTTGAATTTAATCCTATTTGGTTACGCAATTTTAGAATATGTACCAA
+
2+***+/..-(''%%))++++??AADBBCCCC///.0++****)*+))))A?AC@A@@ABCCEECDCCBB22/-,,,,-./8,++-BH>:7553('&&')+3&%%**)**.19)))))995544)((((/('&&&&&&'((+..,134++1127435010//159652323220000.592<;6661000/+***').*8::32222<<<<<<0//+(((*778=75658:522/,,/-,,++,/09<;2&&&'(,,,-0178
@6c593cbf-1f93-4bbf-afae-a75f04b3bd9b runid=3ffb29643267db9bb8aae685166434a5232ac074 sampleid=1_launch read=54067 ch=446 start_time=2024-11-11T08:55:17Z model_version_id=dna_r10.4.1_e8.2_5khz_400bps_sup@v4.2.0 barcode=barcode05
TGGTACAGATCGTAAAATTGCGTAAGCAAATATAAAGTATCATTCAGGTTTAATATGTAAAGGTGTATTTAAAGGATCAGCTGGAAAAAAATTTCCCTTTGCTATTCTAAAATGAAAATCAATAAAAAATGATAATATAAGCAATAAAATATTACTATTAATATTAAAGAAATTAAATCTTTAAATATAAATCTTTTATTAAAATAGATTTTATCTTTTCTTGAATTTAATCCTATTTGGTTAGATGAGCCTTTTTCATGAAGAATAGATAAATGAATTATTGATATAGCTAAAATTATTAAAGGTATTAAAAAATGTAAAGAAAAAAATCGATTTAATGTAGGATTATCAACGGAAAATCTTCCTCAAACTCAAAAAACAATTTTTTTCCCTAAAAATGGAATTGAAGATAAAATATTAGTAATAACTGTTGCTCCCCAAAAAGATATTTGTCCTCAAGGTAAAACATACCCAATAAAAGCGGATCCTATAATTA
+
FEEEDCGECCA@AACCDDB@@?BA@@BAADDDHGFGHSJJJGGH666667CCJGFHEH5555GHFEFEHLLGJGGIDDGEIHG@>>FHM{{F@7)54((7..@??>BADJQJGDCCEGKGDBB?@=876545655664)((0112CEECFCEHH@@?@@HEIEHEDEDBBBCCFDFHDDEDEGHFFFCABBBDDHFFEFLFHL{DFCB@AA@<LBADCKCDC??DEDEEGDFEFDEGDBEFFFEDDA@A@@BBF[{{HGBDECCCCAA@A@ACDCACCCBECCCBB@>==>>@CDFEEDCBBB?@?>>>??ABFFDCB?@??@AAAB?>=0----101:@B99999BAAAB@=9999;FHEDA>>?>FFIGFHBABAAA@??>?LG{{{NFG=????EDB@@A??@?@>>==>BCGA??><<;;;<==>??AABBCA<<9DCDFCAA@ABA@AA@@C@@>>=??@@A@?>>>>>BCC@@?=<,,++*./)'&&&&%
@0f0d0640-98bd-45b0-8560-8e41e1d0f823 runid=3ffb29643267db9bb8aae685166434a5232ac074 sampleid=1_launch read=23155 ch=472 start_time=2024-11-11T08:55:22Z model_version_id=dna_r10.4.1_e8.2_5khz_400bps_sup@v4.2.0 barcode=barcode05
AATTATAGGATCCGCTTTTATTGGGTATGTTTTACCTTGAGGACAAATATCTTTTTGGGGAGCAACAGTTATTACTAATATTTTATCTTCAATTCCATTTTTAGGGAAAAAAATTGCTTTTTGAGTTTGAGGAAGATTTTCCGTTGATAATCCTACATTAAATCGATTTTTTTCTTACATTTTTTAATACCTTTAATAATTTTAGCTATATCAATAATTCATTTATCTATTCTTCATGAAAAAGGCTCATCTAACCAAATAGGATTAAATTCAAGAAAAGATAAAATCTATTTTAATAAAAGATTTATATTTAAAGATCTAATTTCTTTAATATTAATAGTAATATTTTATTGCTTAATATTATCATTTTTTATTGATTTTCATTTTAGAATAGCAAAGGAAAATTTTTTTCCAGCTGATCCTTTTAAATACACCCTTACATATTAAACCTGAATGATACTTTATATTTGCTTACGCAATTTTACGATCTGTACCAA
+
4433111112220----/:855433211223456655555644333533333458;:;;9921100221111122232333459754445443324567:==('''(-021666667788;;620//004:65433333450,,,,-33122334433332331-...0;===753((.---.4;9743333576643112699433111111222222346655533333344645444556432233444445444544322222444654554455321112454455566531011221223443233477422224445879:;:8765554442110012358766544444322211333569=;96643455:966669933310101245656747778889984444433433541023332223('5'(44333335435444432122246654445566542...-/46660.---067772,,
@19158559-c856-4f57-894e-457307887692 runid=3ffb29643267db9bb8aae685166434a5232ac074 sampleid=1_launch read=20467 ch=204 start_time=2024-11-11T08:55:15Z model_version_id=dna_r10.4.1_e8.2_5khz_400bps_sup@v4.2.0 barcode=barcode05
TGGTACAGATCGTAAAATTGCGTAAGCAAATATAAAGTATCATTAGGTTTAATATGTAAAGGTGTATTTAAAGGATCAGCTGGAAAAAAATTTTACCTTGCTATTCTAAAATGAAAATCAATAAAAAATGATAATATTAAGCAATAAAATATTACTATTAATATTAAAGAAATTAAATCTTTAAATATAAATCTTTTATTAAAATAGATTTTATCTTTTCTTGAATTTAATCCTATTTGGTTAGATGAGCCTTTTTCATGAAGAATAGATAAATGAATTATTGATATAGCTAAAATTATTAAAGGTATTAAAAAATGTAAAGAAAAAAATCGATTTAATGTAGGATTATCAACGGAAAATCTTCCTCAAACTCAAAAAACAATTTTTTTCCCTAAAAATGGAATTGAAGATAAAATATTAGTAATAACTGTTGCTCCCCAAAAAGATATTTGTCCTCAAGGTAAAACATACCCAATAAAAGCGGATCCTATAATTA
+
{HHVJ{KILGEEEHK{J{RLIJFCCCBBCCEFTHIFKIL{ICC@((((AIQNRKEKJ@ABGK{KFGFE{G{{DGEC/.,,-.2158<EDA=<<7,,,,...:EHJHRKGLHKCDDDG{CDCBDDFHHJJHTTFDCDCDCDCCDCDCCDDBHDFFHEGKOIGKGEFLFGFHDEIIIIGIHFJLNK{IGICCCEEG{QGEDBBCEMCEABCBCJH{{EHS{H{{@ADGFHFHEEFDDDEEGP{LJPEGDDCCDFF{FB(((((--**-,++++;>@=====BBCACA@>===>BCDDCC>====>>>>=?@@BGFJIF>=---?@CDFFJFF;::::=CCCA;:::;=>??'''''888:ABA@CBA@@@@@@?>=<;:;;::9::@AEJD?>?<?C@???=<:::::<<<<=;:;=?98733336:;;;<=;;;;;<=;51?@@@=<;::;;<<=<<=;:999:;<=><;:;;;;<9866788;<;:999::86444
@aac0a03f-4ab6-4b85-99af-f6bd2589e725 runid=3ffb29643267db9bb8aae685166434a5232ac074 sampleid=1_launch read=31715 ch=176 start_time=2024-11-11T08:55:13Z model_version_id=dna_r10.4.1_e8.2_5khz_400bps_sup@v4.2.0 barcode=barcode05
AATTATAGGATCCGCTTTTATTGGGTATGTTTTACCTTGAGGACAAATATCTTTTTGGGGAGCAACAGTTATTACTAATATTTTATCTTCAATTCCATTTTTAGGGAAAAAAATTGTTTTTTGAGTTTGAGGAAGATTTTCCGTTGATAATCCTACATTAAATCGATTTTTTTCTTCACATTTTTTAATACCTTTAATAATTTTAGCTATATCAATAATTCATTTATCTGTTCTTCATGAAAAAGGCTCATCTAACCAAATAGGATTAAATTCAAGAAAAGATAAAATCTATTTTAATAAAAGATTTATATTTAAAGATTTAATTTCTTTAATATTAATAGTAATATTTTATTGCTTAATATTATCATTTTTTATTGATTTTCATTTTAGAATAGCAAAGGAAAATTTTTTTCCAGCTGATCCTTTAAATACACCTTCACATATTAAACCTGAATGATACTTTATATTTGCTTACGCAATTTTACGATCTGTACCAA
+
FFG{IIGFDHFGFCDDEH{J{R{OIOGGJ{OLK{{SMR>>HIIUDDBABJMJF;LJFNN{MLIGGICCDCDNHFHIHDDDFEN{{OMH{@?BCEF{E@DIE{BCD<79CA?{NMTSGHKL{VNLD{GE>?FEMHIGGHFKJHAADFGGEFKGF{H{FGDECDDBBBDDM{Q{{KF{JGECCAC{ZJIIJHLGHJD>@FGFDELKKJIEFEFIFIGHGGGFGHIJJG{HIKHJHFJJKFFIEL{{HNFFDEEEEGFEFEHGGIECCFAD@>=??BC@@<@BEA@@@EFIDCFEG{GIEBAAADCCEGGHGDDDDDGLCBBDBEGGFIGHQGKIGDBDBBBB??>>?ADIKIJEIDBBAAADBAA@@@AA?CCEHDCHA@B@BIMDGDFIJA@@?>>>>?@FFDEHAHHGO{{{HC>>AA?>???@CEDEF@A@@A@@A@@AB@@???@@?>>=>==<<<=>?BA@B?>?@?@A@?=88889?AAA<77778@@@??@@
@a848d39f-2d93-418e-bb7f-59f0b18ca9f3 runid=3ffb29643267db9bb8aae685166434a5232ac074 sampleid=1_launch read=30111 ch=107 start_time=2024-11-11T08:55:24Z model_version_id=dna_r10.4.1_e8.2_5khz_400bps_sup@v4.2.0 barcode=barcode05
TGGTACAGATCGTAAAATTGCGTAAGCAAATATAAAGTATCATTCAGGTTTAATATGTAAAGGTGTATTTAAAGGATCAGCTGGAAAAAAATTTTCCTTTGCTATTCTAAAATGAAAATCAATAAAAAATGATAATATTAAGCAATAAAATATTACTATTAATATTAAAGAAATTAAATCTTTAAATATAAATCTTTTATTAAAATAGATTTTATCTTTTCTGAATTTAATCCTATTTGGTTAGATGAGCCTTTTTCATGAAGAATAGATAAATGAATTATTGATATAGCTAAAATTATTAAAGGTATTAAAAAATGTAAAGAAAAAAATCGATTTAATGTAGGATTATCAACGGAAAATCTTCCTCAAACTCAAAAAACAATTTTTTTCCCCTAAAAATGGAATTGAAGATAAAATATTAGTAATAACTGTTGCTCCCGAAAAGATATTTGTCCTCAAGGTAAAACATACCCAATAAAAGCGGATCCTATAATTA
+
JGII{HLIKHP{XIOPL{KMKHNHKFGIGGHLNK{LSH{{HMKHH{KKLILIMKKGIKHLHJ{GK{J{KLKHIVHLHDBBACBFGHIGL{{JJMF{OOFGGILHIMIINGK{{H{JIX{JGKLHHRI{{KMJ{M{IILGKFFICCC=?=D@J{KDFEFDGJNRI{IHEE@H{{LJGMH{{KFDABA@KI<<<LGOMI{K{I>5554))))))3+;2111046**+00;55LM{MD@A32443,+++,0784335DDDDDDKGHIHHIDEFEDLB>>>>>JHMHFPGMEGHH@?>?INGGEMLLFKHGJQHJJGGJ{EHFGFGEGGL{{{LHBBDCDK{HNGENFEIIGSFCEB>??@@{J{HIGMEGFEOGHFHCECDDCCDEGJH{{NHG?9*888FGEFGFEIDEDBA@A@BDGHDCD@?@???AACDCEFDGDCA7)666=FBBAADGCHDCBCEDCDDCEGAAAA@BEGAGAAAAACB=<;:;<>@?>>==>
@330e1208-3695-4a9e-b341-711d497e4577 runid=3ffb29643267db9bb8aae685166434a5232ac074 sampleid=1_launch read=41191 ch=235 start_time=2024-11-11T08:55:26Z model_version_id=dna_r10.4.1_e8.2_5khz_400bps_sup@v4.2.0 barcode=barcode05
TGGTACAGATGGTCAAATTTAGGGGCGAGCAAATATAAAGTATCATTCAGGTTTAATATGTAAAGGTGTATTTAAAGGATCAGCTGGAAAAAAATTTCCTTTTGCTATTCTAAAATGAAAATCAATAAAAAATGATAATATTAAGCAATAAAATATTACTATTAATATTAGAGAAATTAAATCTTTAAATATAAATCTTTTATTAAAATAGATTTTATCTTTTCTTGAATTTAATCCTATTTGGTTAGATGAGCCTTTTTCATGAAGAATAGATAAATGAATTATTGATATAGCTAAAATTATTAAAGGTATTAAAAAATGTAAAGAAAAAAATCGATTTAATGTAGGATTATCAACGGAAAATCTTCCTCAAACTCAAAAAACAATTTTTTTCCCTAAAAATGGAATTGAAGATAAAATATTAGTAATAACTGTTGCTCCCCAAAAAGATATTTGTCCTCAAGGTAAAACATACCCAATAAAAGCGGATCCTATAATTA
+
1--0366310(((&&&%$)-&%%%%%%&&&&(-023222334421112NKEIJ{{MKQ{OTXI{FL{OWOMJMKHMAMOKDKEFGFC66@BB>>=8/(3++:-(<{HI{I{FFNR{GHNJVJGEHEIC{J{{KFH{HN{HLMOLKMNGRLHKP<MG{KKSM{JMKHL{JIKJHF[LMKL{K{NIH{J{{KKOIHMIN{T{{{KI{{LWJHIIH{KFGMK{EC@;96../HH{HJ{HHGIG{2////.0332288801A@??HF{FSECCIDGEIK{S{FIHFG{MJOHJNK{{IIII{L{L{TILHTML{LJKEFCI{{NIIGH{O{JHLM{M{{EQPKFII{{FJQLK{{KNJLIK{JNO{LO{VOJFG;7766941133{MLMLNHO{R{KCIA+EYJLJIGGHLNF>??>?JHKGH8R{F?==DDIFIGE<?22*****212JL{{{FG{K{Q{JOJRFIKGKMHJNKNILHKGNMFJJJQJHHFFEIFFKVFDEHE
@f3b7b11e-05c2-4911-8388-9bd376905dd4 runid=3ffb29643267db9bb8aae685166434a5232ac074 sampleid=1_launch read=23737 ch=71 start_time=2024-11-11T08:55:35Z model_version_id=dna_r10.4.1_e8.2_5khz_400bps_sup@v4.2.0 barcode=barcode05
AATTATAGGATCCGCTTTTATTGGGTATGTTTTACCTTGAGGACAAATATCTTTTTGGGGAGCAACAGTTATTACTAATATTTTATCTTCAATTCCATTTTTAGGGAAAAAAATTGTTTTTTGAGTTTGAGGAAGATTTTCCGTTGATAATCCTACATTAAATCGATTTTTTTCTTTACATTTTTTAATACCTTTAATAATTTTAGCTATATCAATAATTCATTTATCTATTCTTCATGAAAAAGGCTCATCTAACCAAATAGGATTAAATTCAAGAAAAGATAAAATCTATTTTAATAAAAGATTTATATTTAAAGATTTAATTTCTTTAATATTAATAGTAATATTTTATTGCTTAATATTATCATTTTTTATTGATTTTCATTTAGAATAGCAAAGGAAAATTTTTTTCCAGCTGATCCTTTAAATACACCTTTACATATTAAACCTGAATGATACTTTATATTTGCTTACGCAATTTTACGATCTGTACCAA
+
{XQRJNGFGJGEDHDFIFGFI{PGMJPJKHMO{K{J{KCEHFL{JUGFLDD>A====AHJNOLJGGMLJLO{OIJ{{JR{GK{{{KLJIHKIKJHKOFGJV{KHJ{H{KO{{{{{MLL{N{{JED{J{IFKK{F{MIG{G{IGFHH{{KGGLJ{HIHJJI{I{BCCACE{{HILEH=)*DGMEMKLJGFIFFGMO{{JIFDFGIJHFEIDFFELGK{IGN@@@A@K{I{HHJNIHOF{F{F{FMII{LKKLKQH{FGMO{KKI>===:640000+))-366:>=<?AGEDECCDDBM{A?AA@DEA>89CBCC?HJ{O{{{FGK{{{KHGFIOKLHMKEDGFCDFLIKH{QKFII{IKJ{JLJJEJEGHFLH{JNJMNMJ{QHGLFI8?>=666>>>?@FEI{MJKL{{{{JFHFII{LDEMFINIJHECEECE55E57JEEICDDDDCDCBDBAA@?@@@ACDBBBACEFFB@>==>?DFFFC>====ABEBABB
@6b2a5fb3-788b-411e-8ce1-7fb3a97627a2 runid=3ffb29643267db9bb8aae685166434a5232ac074 sampleid=1_launch read=34694 ch=508 start_time=2024-11-11T08:55:54Z model_version_id=dna_r10.4.1_e8.2_5khz_400bps_sup@v4.2.0 barcode=barcode05
AATTATAGGATCCGCTTTTATTGGGTATGTTTTACCTTAAGGACGATCTCTTTTTGGGGAGCAACGATTTATTACTAATATTTTATCTTCAATTCCATTTTTAGGGAAAAAATTGTTTTTTAGAGTTGAGGAAGATTTTCCGTTGATAATCCTACATTAAATCGATTTTTTTCTTTACATTTTTAATACCTTTAATAATTTTAGCTTTATCAATAATTCATTTATCTATTCTTCATGAAAAAGGCTCATCTAACCAAATAGGATTAAATTCAAGAAAAGATAAAATCTATTTTAATAAAAGATTTATATTTAAAGATTTAATTACTTTAATATTAATAGTAATATTTTATTGCTTAATATTATCATTTTTTATTGATTTTCATTCTAGAATAGCAAAGGAAAATTTTTTTCCAGCTGATCCTTTAAATACACCTTTACATATTAAACCTGAATGATACTTTATATTTGCTACCAAATTTACGATCTGTACCAA
+
1BBA==;;<?E@A34:98654666;@BDCGIJFA@=5*&%&''++++-0444699000+//++,/)&&&&&&'&&-788;CB=74355555ECACECEHFKF5433/1420><9778<>>=+*(&&&((9;?@CBAA@??C77<@BGBBBBBBBC><<<;=BA@@@@DTPGJ;>?3./::9<>ECBA?@@@BIGFGA@@@CJEFEDFDAFE;::::;;?==>>>E::999==@<;=;;:::==?@ABABBAA@AAAAAAA@CBAB@?>=?@@>=??BC@>=<<=?@???>=?@?>;777:8=?@@A@@??@=AA<==<==>43&&%%)&560/////=;;;;<=?AEHD99888@?>>=====>@@ACG{EDFB<978:.,...01555556=>76666>?BBCDDGEFECB>>>A@?@@AC@><<=:9;::;=<=<<>>=<<<<<<;;:;;<;<=;;<==???<<=<;;2224341:>176556711111<;
@04a13cb3-56b3-4fa4-ac71-953fe3ff46e1 runid=3ffb29643267db9bb8aae685166434a5232ac074 sampleid=1_launch read=37926 ch=326 start_time=2024-11-11T08:56:01Z model_version_id=dna_r10.4.1_e8.2_5khz_400bps_sup@v4.2.0 barcode=barcode05
TGGTACAGATCGTAAAATTGCGTAAGCAAATATAAAGTATCATTCAGGTTTAATATGTAAAGGTGTATTTAAAGGATCAGCTGGAAAAAAATTTTCCTTTGCTATTCTAAAATGAAAATCAATAAAAAATGATAATATTAAGCAATAAAATATTACTATTAATATTAAAGAAATTAAATCTTTAAATATAAATCTTTTATTAAAATAGATTTTATCTTTTCTTGAATTTAATCCTATTTGGTTAGATGAGCCTTTTTCATGAAGAATAGATAAATGAATTATTGATATAGCTAAAATTATTAAAGGTATTAAAAAATGTAAAGAAAAAAATCGATTTAATGTAGGATTATCAACGGAAAATCTTCCTCAAACTCAAAAAACAATTTTTTCCCTAAAAATGGAATTGAAGATAAAATATTAGTAATAACCGTTGCTCCCCAAAAAGATATTTGTCCTCAAGGTAAAACATACCCAATAAAAGCGGATCCTATAATTA
+
{{JHRGKFDD433334G{HGEGFH{IKDFFCE{M{ILGJ{HH{S877888HLKLGFI{@A@ILJ{H{R{PM{{MHKIEHGLJGHKHHKK{{GGPILI{GKHKNKOKN{MFGLGRK{c{NJHVIGOJI{J{MGH{R{KCCABBGGGHO{{{OSKGHNLI{IKHJJ{KTMIMI{NJKF{K{KJG{JS{FZHG{FQHPLJ{J{NFJHLEIHHK{K{KGFEEFKDWOFFFTP{M{LKKGKKIIFEFCAAABENIIHEIMP{FE{IENRGGEKKHOGFHE77776JKNHJHLMIHHJIIK{K{KDFABIJJ{HJJGIOI{{MI{HPFIP{{KL{{{BAAAAIKILHKNMJ{GHGJC?@BABDFDI{FF:8888C{JJH;8889JHFEIFCFFFEICF8ABAEGJEG{FKEFEHFHHMNJIKJFM32222???@B99:::I644435CDIGDEDDFHCFEKFEBEBBBKKHKGILG{HGFFFFCCDCD@?=<<>?B@>>==@
@46934741-5bcc-4e53-b626-ad74bda52ad2 runid=3ffb29643267db9bb8aae685166434a5232ac074 sampleid=1_launch read=44418 ch=238 start_time=2024-11-11T08:56:06Z model_version_id=dna_r10.4.1_e8.2_5khz_400bps_sup@v4.2.0 barcode=barcode05
AATTATAGGATCCACTTTATTGGGTATGTTTTACCTTTAGAGAGGACGAATATTCTTTTGGGGAGCAACAGTTATTACTAATATTTTATTTATTAAATACAGTTAGGGAAAAAAATGTGTTTTTCCATTAAGGAAGATTTTCCGTTGATAATCCTACATTAAATCGATTTTTTCTCTTACATTTTTTAATACCTTTAATAATTTTAGCTATATCAATAATTCATTTATCTATTCTTCATGAAAAAGGCTCATCTAACCAAATAGGATTAAATTCAAGAAAAGATAAAATCTATTTTAATAAAAGATTTATATTTAAAGATTTAATTTCTTTAATATTAATAGTAATATTTTATTGCTTAATATTATCATTTTTATTGATTTTCATTTTAGAATAGCAAAGGAAAATTTTTTTCCAGCTGATCCTTTAAATACACCTTTACATATTAAACCTGAATGATACTTTATATTTGCTTACGCAATTTTACGATCTGTACCAA
+
OOMK@@---,,))((,-1-1:9:>ADEFH?===<>B;1''(('(*.0(('''-*''*32,?GEGD?<<<99::98952100022322222,''2/002//.-&%%%*+,5647521))('),+,''%%&%%%%%+7AEEGHC?<<<=@CBA@@ABCDBAA?AA>33335@ACEEBA>?:;@@????HGDDA@ABDIFJEE??76012002=<<=>AB@ABDACCBCDGA@@A@FKH555555@?@???@DEB?????AAAC?AA?@A?=,,+++++++,687;>>=?@BA????ADB@>===A;AAACA@><===@A@?>>7--=<<>?AAC?>=<<=<<<;:;:;<>?CFC@@>=>==<=<==>=>>=:>AA>>?=@ACCIHB@@BD<99888888;;=>==?=?@B@A@@<<88=?><<;;<?C?A?><;::;<=BAB><::::::99989:989::)))))=:999:;<<;844445;==;74432221244::
@fbfff260-dc39-41ba-9fa3-b54547322c3f runid=3ffb29643267db9bb8aae685166434a5232ac074 sampleid=1_launch read=30847 ch=264 start_time=2024-11-11T08:56:06Z model_version_id=dna_r10.4.1_e8.2_5khz_400bps_sup@v4.2.0 barcode=barcode05
TGGTACAGATCGTAAAATTGCGTAAGCAAATATAAAGTATCATTCAGGTTTAATATGTAAAGGTGTATTTAAAGGATCAGCTGGAAAAAAATTTTCCTTTGCTATTCTAAAATGAAAATCAATAAAAAATGATAATATTAAGCAATAAAATATTACTATTAATATTAAAGAAATTAAATCTTTAAATATAAATCTTTTATTAAAATAGATTTTATCTTTTCTTGAATTTAATCCTATTTGGTTAGATGAGCCTTTTTCATGAAGAATAGATAAATGAATTATTGATATAGCTAAAATTATTAAAGGTATTAAAAAATGTAAAGAAAAAAATCGATTTAATGTAGGATTATCAACGGAAAATCTTCCTCAAACTCAAAAAACAATTTTTTTCCCTAAAAATGGAATTGAAGATAAAATATTAGTAATAATTTTTACTACAAAAGATATTTGTCCTCAAGGTAAAACATACCCAATAAAAGCAGATCCTCTGACA
+
7877777786411112666420000167788866655641))))(-../267:754444555544334468776656668788888::;76558:31**3.3:976677889:66556656666666877664444466677888898998766677766766555556666778766555678;:7554456668:<;9865765645555::754459444,-../56665567454.////22133354569<=<8855567866567767800000677555656767889:::887767553445689:<<:866667974237873***+,4476443234566.---,.0018999644334650000034754333344888764./569;:7555555541++++,9;876543334..,+++)&'''''(*5866657877776877665667776445554654653432212.-+''&&&&
@a21570a9-b66b-4d3f-ac19-354194c10737 runid=3ffb29643267db9bb8aae685166434a5232ac074 sampleid=1_launch read=29114 ch=263 start_time=2024-11-11T08:56:10Z model_version_id=dna_r10.4.1_e8.2_5khz_400bps_sup@v4.2.0 barcode=barcode05
AATTATAGGATCCGCTTTTATTGGGTATGTTTTACCTTTGAGGACAAATATCTTTTTGGGGAGCAACAGTTATTACTAATATTTTATCTTCAATTCCATTTTTAGGGAAAAAAATTGTTTTTTGAGTTTGAGGAAGATTTTCCGTTGATAATCCTACATTAAATGGATTTTTTTCTTTACATTTTTTAATACCTTTAATAATTTTAGCTATATCAATAATTCATTTATCTATTCTTCATGAAAAAGGCTCATCTAACCAAATAGGATTAAATTCAAGAAAAGATGAAAATTGTCTTTTAATAAAAGATTTATATTTAAAGATTTAATTTCTTTAATATTAATAGTAATATTTTATTGCTTAATATTATCATTTTTTATTGATTTTCATTTTAGAATAGCAAAGGAAAATTTTTTTCCAGCTGATCCTTTAAATACACCTTTACATATTAAACCTGAATGATACTTTATATTTGCTTACGCAATTTTACGATCTGTACCAA
+
@@11888;<ELHNDDBC:7667668BCKE{HMGBI<@?.))===?666,HJBA@A@HCEGGKNH{LHGKHHGF{NJILGGLHHP{FJKJIJHKH{I{JGJHTO?=@@BJFHI{NPLOGL{_{LI{H{{JI{IKMKONJI{>:3//0@DI{ILIJ{KHMYMCBBA(((((CIDLHCID722GNFEGX{PKHG{MGQ{FGMKGGGQ??EEEIFHHGIIFDKFFHMSGGNJFHIJMJHJGDFFIHGFLLJLOJN{HDFEG{EGGGHNGFHOGFFOHIOA@@DFDEED??>?61C87777@??FB@ABBAFEIIHHGJGFJFJDDDDEK{IIRCFE?67AACCCECCBAA@BBCFHMKFPIGHEDDCBDCDCDGFDGI{HFFGHGJPK{KGDCHOJGEDD@A@???8@>>EBEBABDEGKEDDEDEECDDHKHBFGA@@@@?ABEBJGCCBBABBCDDCCBBAABAABACBCAAABCGGDC@<=<;<?ACB>87778=@@@?@?
@d7820f77-3bc2-48cd-ae21-56a9b30ce150 runid=3ffb29643267db9bb8aae685166434a5232ac074 sampleid=1_launch read=30738 ch=372 start_time=2024-11-11T08:56:20Z model_version_id=dna_r10.4.1_e8.2_5khz_400bps_sup@v4.2.0 barcode=barcode05
AATTATAGGATCCGCTTTTATTGGGTATGTTTTACCTTGAGGACAAATATCTTTTTGGGGAGCAACAGTTATTACTAATATTTTATCTTCAATTCCATTTTTAGGGAAAAAAATTGTTTTTTGAGTTTGAGGAAGATTTTCCGTTGATAATCCTACATTAAATCGATTTTTTTCTTTACATTTTTTAATACCTTTAATAATTTTAGCTATATCAATAATTCATTTATCTATTCTTCATGAAAAAGGCTCATCTAACCAAATAGGATTAAATTCAAGAAAAGATAAAATCTATTAATAAAAGATTTATATTTAAAGATTTAATTTCTTTAATATTAATAGTAATATTTTATTGCTTAATATTATCATTTTTTATTGATTTTCATTTTAGAATAGCAAAGGAAAATTTTTTTCCAGCTGATCCTTTAAATACACCTTTACATATTAAACCTGAATGATACTTTATATTTGCTTACGCAATTTTACGATCTGTACCAA
+
9;;IIFFINKMJF{VPG{HKLLK{OJ{{{JKM_IK;41((,...55555;9;;;;<=F{GEJ{HPIGHH{GJ{H{{OGHJOPK{GKHPIEB=89BIDEFLI{GDCC?F{{{{{GNILLIM{KCA?@@>;<@@KKLMGIICDD>>?JFI{FNLIKIOJ{IIHNVKLI{HH{{{{H><::GHDE{@DLGGEHFFHKLMJFFGII{KMF{NI{DCDLIHGFJGGHKSRIHNKJQHH{JGGHECLKNEGFCC{GFCCCCEIDFECFGADF{L{OIG<;21135336C@AEDFAA43313===BEDECR{BHIGFFJKIGJGE<9:GEB<=<=:B33333?BDBBABBDEIJHHIIFDEEDDDBBCBCDDEEGLZ{HIEFHQIL{KICEI{G88882222463;??CFEFJFGFHGB./;=99:55,(((;D@>@>>==>G@FCA???@@@@@@?@????@@==>=;=><<<=?@@>=::;;<@ABA@4344422233<<
@6f97ef79-91de-49f5-8da3-c917985ca0b7 runid=3ffb29643267db9bb8aae685166434a5232ac074 sampleid=1_launch read=30736 ch=372 start_time=2024-11-11T08:56:19Z model_version_id=dna_r10.4.1_e8.2_5khz_400bps_sup@v4.2.0 barcode=barcode05
TGGTACAGATCGTAAAATTGCGTAAGCAAATATAAAGTATCATTCAGGTTTAATATGTAAAGGTGTATTTAAAGGATCAGCTGGAAAAAAATTTTCCTTTGCTATTCTAAAATGAAAATCAATAAAAAATGATAATACTATTAAGCAATAAAATATTACTATTAATATTAAAGAAATTAAATCTTTAAATATAAATCTTTTATTAAAATAGATTTTATCTTTTCTTGAATTTAATCCTATTTGGTTAGATGAGCCTTTTTCATGAAGAATAGATAAATGAATTATTGATATAGCTAAAATTATTAAAGGTATTAAAAAATGTAAAGAAAAAAATCGATTTAATGTAGGGATTATCAACGGAAAATCTTCCTCAAACTCAAAAAACAATTTTTTTCCCTAAAAATGGAATTGAAGATAAAATATTAGTAATAACTGTTGCTCCCAAAAGATATTTGTCCTCAAGGTAAAACATACCCAATAAAAGCGGATCCTATAATTA
+
DBCHDGC<:)''))*<;?@:9999<>BBDEEGKFHEIGHEECCEHNHEFFHILKGH@>***ACDDDEGDGGFGEJEEDCCFFFA@@AGNJECCDBBICFM@DFEEGDEEFEGHFCF{HNA?@?;:ADFIGECDCCC:65432555CDAABAACCC77778CDDDCBABACCDCDCCDEDCCBA@BCCHJF@@?>>@@ADFGHGEBABA@@>????FDFBCEF{?@@?DDDDCCCB@AA@@@ABBCD95443466577@@?@@?@??<=;@?>>>>>?<@?@@@AAA@@A@>?>>>?@@BBB@===<==>===9889>A@?<<;;<>C><>BDEE<66667@AA@@(((()).))))*213336B@33311444799>AA@><<<;<=>>AE>I?<<;/788@BA@===<=>==<;;;;==><<<;;99999:;<<<=<64212(63./1...6732333=<===<====>=<<==<:<=:12.*)'&&$%%%%'(**,-
@89569544-07cd-4aa1-b81e-19aa4fa922f0 runid=3ffb29643267db9bb8aae685166434a5232ac074 sampleid=1_launch read=139542 ch=152 start_time=2024-11-11T08:56:23Z model_version_id=dna_r10.4.1_e8.2_5khz_400bps_sup@v4.2.0 barcode=barcode05
TGGTACAGATCGTAAAATTGCGTAAGCAAATATAAAGTATCATTCAGGTTTAATGTGTAAAGGTGTATTTAAAGGATCAGCTGGAAAAAAATTTTTCTTTGCTATTCTAAAATGAAAATCAATAAAAAATGATAATATTAAGCAATAAAATATTACTATTAATATTAAAGAAATTAAATCTTTAAATATAAATCTTTTATTAAAATAGATTTTATCTTTTCTTGAATTTAATCCTATTGGTTAATAATGAGCCTTTTTCATGAAGAATAGATAAATGAATTATTGATATACTATAATATATTATTAAAGGTATTAAAGAATGTAAAGAAAAAAATCGATTTAATGTAGGATTATCAACGGAAAATCTTCCTCAAACTCAAAAAACAATTTTTTTCCCTAAAAATGGAATTGAAGATAAAATATTAGCAATAACTGTTGCTCCCCAAAAAGATATTTGTCCTCAAGGTAAAACATACCCAATAAAAGCGGATCCTATAATTA
+
2/,,,,--,,++,,.;>CB<955556@@?AA@???>>?>>???@===>=BBACB@?=<===<=<;:;==>?@@>?>??@??@999>AAC:8751.--(((-5A@===<=@@BDAABBFFCBB?>>>>@??77776;;;;<;;;;<=?@AA@@>==<;;;;<<=<;<<<<<<<<=@==>>>CDBAGIEGEDBCECBCDGEFCBBHHD?@??>>2176433C000****+C?@HGKKA==((-,)**)))**+--7797;0000/12-,.-....23244311112.-))*(''&%$$$$''''('(((0.20000//4+++*+01123=>9HKIJH)((((-)*))----24666:::>==BBE{HDA33334:::9;<<<<=FFHFDEI{N{{{:::9>FEH{ICBBCED?A@32211872333-.12334==>777779/..01689<BA;::@:45::;=?>>;<;;<66668<@@;BBABDCCC<<;;;>?A=<;;;=
@f6562514-4bc2-48b3-aacd-d16524759d0e runid=3ffb29643267db9bb8aae685166434a5232ac074 sampleid=1_launch read=40282 ch=466 start_time=2024-11-11T08:56:38Z model_version_id=dna_r10.4.1_e8.2_5khz_400bps_sup@v4.2.0 barcode=barcode05
TGGTACAGATCGTAAAATTGCGTAAGCAAATATAAAGTATCATTCAGGTTTAATATGTAAAGGTGTATTTAAAGGATCAGCTGGAAAAAAATTTTCCTTTGCTATTCTAAAATGAAAATCAATAAAAAATGATAATATTAAGCAATAAAATATTACTATTAATATTAAAGAAATTAAATCTTTAAATATAAAAACTTTATTTAAAATAGATTTTATCTTTTCTTGAATTTAATCCTATTTGGTTAGATGAGCCTTTTTCATGAAGAATAGATAAATGAATTATTGATATAGCTAAAATTACTAAAGGTATTAAAAAATGTAAAGAAAAAAATCGATTTAATGTAGGATTATCAACGGAAAATCTTCCTCGAACTCAAAAAACAATTTTTTTCCCTAAAAATGGAATTGAAGATAAAATATTAGTAATAACTGTTGCTCCCCCAAAAAGATATTTGTCCTCAAGGTAAAACATACCCAATAAAAGCGGATCCTATAATTA
+
@??AKHV{{M{HQRG{KK{GFFJHMINI{IHP{LL{IIJ{HHJFHGHHJOUMJ{ININGM{{{{{ML{PKFDE;{K{IGMJ{MKEEJJS{FB@@A9811,(*I{F{{OKUMLLTFCGN{NGIHFGKLLUMWG{KJGJ99999KRJGIIOKWO{\KIHN{P{J{IKJMF{{{{LIJHQPIN{H{F{P{{{DDA96*(()'8:5-.CDBEGNF@A=5NEOGK{E{EABB{{{{NKFKFIII{GJ{{CBAA@DCE@?<<AA@HGAEGDI{GJHFJFFJJJ{IRHIHLHKP{{L{L{DBABC@5,,,,.DJEFJ{D@ADMJHFIEFFHICEGF{{PGCDDCELVSGOEIEHIGLF/////>>BFJOGJ;7788*)))*=4444OIDBCBCL{J{QLI@5BDDDFEDCGFG@,,,,-<<<GL{KGIDEEEEFDCCFDGJHFF:::988;;;K{FDDDDB6F@AAIGKGFH@???AFFCGFC<AFEECDEF?>=<<>@ACA@@@?
@b48a95d8-dc23-4ecd-a9de-3d1e63699ad6 runid=3ffb29643267db9bb8aae685166434a5232ac074 sampleid=1_launch read=112446 ch=351 start_time=2024-11-11T08:56:42Z model_version_id=dna_r10.4.1_e8.2_5khz_400bps_sup@v4.2.0 barcode=barcode05
ATCCGCTTTTATTGGGTATGTTTTACCTTAAAGCGATACTCTTTTGGGGAGCAACAGTTATTACTAATATCTTATCTTCAATTCATTTTTCGGAAAAAAATTGTTTTTTGAGTTAGGAAGATTTTCCGTTGATAATCCTACATTAAATCGATTTTTTTCTTTACATTTTTTAATACCTTTAATAATTTTAGCTATATCAATAATTCATTTATCTATTCTTCATGAAAAAGGCTCATCTAACCAAATAGGATTAAATTCAAGAAAAGATAAAATCTATTTTAATGAAAGATTTATATTTAAAGATTTAATTTCTTTAATATTAATAGTAATATTTTATTGCTTAATATTATCATTTTTTATTGATTTTCATTTTAGAATAGCAAAGGGAAATTTTTTTCCAGCTGATCCTTTAAATACACCTTTACATATTAAAACCTCAATGATTCTTTATATTTGCTTACGCAATTTTACGATGTGTAGATACC
+
3==GFG{IGII{JFNK{PKGJF=5000/+''&''%%&')*)))++(1;<ACCDFFEDEDEKJMIFEEFEDABCCCHGQ32221*)&&&''%$$%(*+47889BCFH{J{>==<=.-005554440.6,+,,?ACABCDGGICCEFEDC8888:@J{{H==>4/1>>><=<{GFBABBBDFGEEB@@@DFDDBA@?>?>?>><;;<=>@A@@A==<<====;;;;;;;:;:;;>66766?>???>??>>=><<8)((('''&'(4497444>==;:2222.,34(''''8;;<><;:99897/---,()24;<<??:;;;9:::::888889:;?A???;;;:999999:9::;=>?DC?<<;::;;?@=<<=?>;;:87665656986</////889886689887664343<?:32220//.)**1.-,((1+)/,''''''))'''''954454447330//0/---,+,,,-/-*($$$%%&
@3ecebc50-91a9-4ac0-9155-a243016c2d60 runid=3ffb29643267db9bb8aae685166434a5232ac074 sampleid=1_launch read=31762 ch=176 start_time=2024-11-11T08:56:38Z model_version_id=dna_r10.4.1_e8.2_5khz_400bps_sup@v4.2.0 barcode=barcode05
AATTATAGGATCCGCTTTTATTGGGTATGTTTTACCTTGAGGACAAATATCTTTTTGGGGAGCAACAGTTATTACTAATATTTTATCTTCAATTCCATTTTTAGGGAAAAAAATTGTTTTTTGAGTTCGAGGAAGATTTTCCGTTGACAATCCTACATTAAATCGATTTTTTTCTTTACATTTTTTAATACCTTTAATAACTTTAGCCATATCAATAATTCATTTATCTATTCTTCATGAAAAAGGCTCATCTAACCAAATAGGATTAAATTAGAAAAGATAAAATCTATTTTAATAAAAGATTTATATTTAAAGATTTAATTTCTTTAATATTAATAGTAATATTTTATTGCTTAATATTATCATTTTTTATTGATTTTCATTTTAGAATAGCAAAGGAAAATTTTTTTTCCAGCTGATCCTTAAATACACCTTTACATATTAAACCTGAATGATACTTTATATTTGCTTACGCAATTTTACGATCTGTACCAA
+
EIG{KIKGH{IIG>===7556=;;<=DI{{{Q{HIHKFDCFJCFFCCB>????@AMDNIILHG@??<<=>=>II{OHKNI{IHT{{FVMN{{[MK{JFJLQ{ECCA?E{H{{I{IHMV{K{SJGADE99;;<I{{KILFCCEAABGL{EN{O{MJHRK{GRL{DCEBEFAK{{JD<:--;;;<=EJIJKMII{{UHG{R{N{ZLLKYMI{NJLH{TXOLGK{F{QFD><(((((((((AACFGJIKLNM{JULKJ{JGJJKLKFGEA>+***'***788:DDFEHIH{JOHGGKHEFFHGBFGDA9:DFEGDH{FLFJNIJ{N{DIEE8GJN{KIFFREGEIEGEIS{H{HLIbPK{MHFKFEIPIH{J{{IFPF{I{{KGIE=G84>==>=B766BGGHGFGHH=AAA??6556>E???4400++:78DCGB33A23@ADEEBABGIJEILCEDFHFFHHEGGGHFU{IKDCBCBDHF{KH{@@???BBEGGIH
@ff07d4cd-5e3c-4d0d-85c5-10f0fe1df1bb runid=3ffb29643267db9bb8aae685166434a5232ac074 sampleid=1_launch read=37944 ch=326 start_time=2024-11-11T08:56:39Z model_version_id=dna_r10.4.1_e8.2_5khz_400bps_sup@v4.2.0 barcode=barcode05
TGGTACAGATCGTAAAATTGCGTAAGCAAATATAAAGTATCATTCAGGTTTAATATGTAAAGGTGTATTTAAAGGATCAGCTGGAAAAAAATTTTCCTTTGCTATTCTAAAATGAAAATCAATAAAAAATGATAATATTAAGCTATAAAATATTACTATTAATATTAAAGAAATTAAATCTTTAAATATAAATCTTTTATTAAAATAGATTTTATCTTTTCTTGAATTTAATCCTATTTGGTTAGATGAGCCTTTCATGAAGAATAGATAAATGAATTATTGATATAGCTAAAATTATTAAAGGTATTAAAAAATGTAAAGAAAAAAATCGATTTAATGTAGGATTATCAACGGAAAATCTTCCTCAAACTCAAAAAACAATTTTTTTCCCTAAAAATGGAATTGAAGATAAAATATTAGTAATAACTGTTGCTGCAAAAAGATATTTGTCCTCAAGGTAAAACATACCCAATAAAAGCGGATCCTATAATTA
+
J{HHKNKIR{IJ{KO{H{UIFJRK{{LMKKJNFG{FMILHIJGNJJJIH{TO{{KJMF===DL{Q{{LMHI{IEHIPE{FGEGGKIJNM{LGJIME@66>;=IGDG>8///GHIJG{J{MJI{HKIJG{H{KF{RKKLFBCDIKI{PIKIHL{IGBCCDDI{JK{{PIKJJ{MPSLLMVK{{KN{QKKMIJTLMNLM{LJKMMHHDJ{NIHG{L{J`PN{JPJJKMIP{M{IMHL{FNQH{FFB311111126555LFGHOKMHKKDEGA<>8AHEEGGH{KJHKJJGNLGHIOKNIIKMJGKPGHLHLNIORMPHDCCDHHHA{P{{{JHEFFENIJIQGKJHHKOIIHFEBCCCHRbIH>====H{LJNLRNLKILJEB>>{CL{{MOFABJHIMJIHECEFGGGFEDD{JKJFIB111-,,+)(((),++,,,+++3HHFOGFI{IKHKFHQJEJEKIKIHJ{DECEBFEEEHEJG??>>>ABCBA@@@A
@a463eb0c-fa40-43d7-85d8-2a1da7f2e83d runid=3ffb29643267db9bb8aae685166434a5232ac074 sampleid=1_launch read=32803 ch=6 start_time=2024-11-11T08:56:28Z model_version_id=dna_r10.4.1_e8.2_5khz_400bps_sup@v4.2.0 barcode=barcode05
TGGTACAGATCGTAAAATTGCGTAAGCAAATATAAAGTATCATTCAGGTTTAATATGTAAAGGTGTATTTAAAGGATCAGCTGGAAAAAAATTTTCCTTTGCTATTCTAAAATGAAAATCAATAAATGATAATATTAAGCAATAAAATATTACTATTAATATTAAAGAAATTAAATCTTTAAATATAAATCTTTTATTAAAATAGATTTTATCTTTCTTGAATTTAATCCTATTTGGTTAGATGAGTTTTTTTCATGAAGAATAGATAAATGAATTATTGATATAGCTAAAATTATTAAAGGTATTAAAAATGCGAAGAAAAAATCGATTTAATGTAGGATTATCAACGGAAAATCTTCCTCAAACTCAAAAAACAATTTTTTCCCTAAAAATGGAATTGAAGATAAAATATTAGTAATAACTGTTGCTCCCCAAAAAGATATTTGTCCTCAAGGTAAAACATACCCAATAAAAGCGGATCCTATAATTA
+
66444457760****+1,,+*)*++-555688544434444344445333346433334444332223334576767554344558:99544472,734456976778422285555994111.)))/..-.0144454556676555445////.10015444455445565453223469864332334468;:7654666655555<;:000/(''((3224325433455776555223012-+++39=<65444444554444355556555454333233456666664443232322222358863-(''',54::982----/88776765444331000-.//088556678,,,,,021155876444478:9:9967779;:866545544444445563333322221111244211((((0898964443567777755444556678633333674443351,,,,.565,**))-
@2584770a-f00e-44ce-abc5-6a42bd625ac8 runid=3ffb29643267db9bb8aae685166434a5232ac074 sampleid=1_launch read=33178 ch=394 start_time=2024-11-11T08:56:54Z model_version_id=dna_r10.4.1_e8.2_5khz_400bps_sup@v4.2.0 barcode=barcode05
TGGTACAGATCGTAAAATTGCGTAAGCAAATATAAAGTATCATTCAGGTTTAATATGTAAAGGTGTATTTAAAGGATCAGCTGGAAAAAAATTTTCCTTTGCTATTCTAAAATGAAAATCAATAAAAAAATGATAATATTAAGCAATAAAATATTACTATTAATATTAAAGAAATTAAATCTTTAAATATAAATCTTTTATTAAAATAGATTTTATCTTTTCTTGAATTTAATCCTATTTGGTTAGATGAGCCTTTTTCATGAAGAATAGATAAATGAATTATTGATATAGCTAAAATTATTAAAGGTATTAAAAAATGTAAAGAAAAAAATCGATTTAATGTAGGATTATCAACGGAAAATCTTCCTCAAACTCAAAAAACAATTTTTTTCCCTAAAAATGGAATTGAAGATAAAATATTAGTAATAACTGTTGCTCCCCAAAAAGATATTTGTCCTCAAGGTAAAACATACCCAATAAAAGCGGATCCTATAATTA
+
CDECGCFDDDC@@A@?@@A??>?;;<>?ACEEEFJGEAAA@BBDDCDBBEIFLCBAAAAACCDCDBBFFIHFKDFGEGA@??=5447<>?A;::35=22C=>IDBHCCDCEJGEFGHLIA:::2,,,-:DCABBABECBBABBCBBBDEFFEFEECEDCCDFGHHFF?@416675A?@BGDFCCDGFKDECA?;ABCDDEHGFCDDCCDDDED@@C877754554:ADFHEGIEDCBAA1,->>@CCBCAAAABBGIKHEBFAABAAAAABC><>3BABAAFFEDCCBCAA@AAABDGECECCCCAB???@A@BCCDC==333=?>?GFGFH654448:999:===>ADEG???>;;<<>EECE?<<<??AABCGCDDDDECDBCBGGK{{G{D4ABBDDFEBABA@ABB98888CEDD>=;;;>>>?A@BBBCAAB?@BA:EEEFBAABBDDEDEDDDBAAABCCFGGDBCADE>CAA@A@A=77667;<?A??>??
@9b2b6e11-4537-4445-acce-32c0899aa45c runid=3ffb29643267db9bb8aae685166434a5232ac074 sampleid=1_launch read=20524 ch=157 start_time=2024-11-11T08:56:50Z model_version_id=dna_r10.4.1_e8.2_5khz_400bps_sup@v4.2.0 barcode=barcode05
TTGGTACAGATCGTAAAATTGCGTAAGCAAATATAAAGTATCATTCAGGTTTAATATGTAAAGGTGTATTTAAAGGATCAGCTGGAAAAAAATTTCCTTTGCTATTCTAAAATGAAAATCAATAAAAAATGATAATATTAAGCAATAAAATATTACTATTAATATTAAAGAAATTAAATCTTTAAATATAAATCTTTTATTAAAATAGATTTTATCTTTTCTTGAATTTAATCCTATTTGGTTCATGAGCCTTTTTCATGAAGAATAGATAAATGAATTATTGATATAGCTAAAATTATTAAAGGTATTAAAAAATGTAAAGAAAAAAATCGATTTAATGTAGGATTATCAACGGAAAATCTTCCTCAAACTCAAAAAACAATTTTTTTCCCTAAAAATGGAATTGAAGATAAAATATTAGTAATAACTGTTGCTCCCCAAAAAGATATTTGTCCTCAAGGTAAAACATACCCAATAAAAGCGGATCCTATAATTA
+
*.((149::;;:55556=<<7422234==>@@A>88898988::;99:9:>??DA@@>====;;:889;;@>AB=><<:;;;<>>;;ABD@>==5*>44312B@>><<<==?@===>CBA@@??@>>???:::99===>>=<<<<=?@ABBA???=>>=>?@@?>>>>?==>>>C@??=;;;;;>=:9:789=??@ADC@@><>>=><;;;<@=@====?=A?55>==A?==:::;;<>==@@,,,((**367:>EA=<;;<<<===;;;::=5;;;:;===<<<<;;::;<<<===HFGGHFBIGEED@AJK{{HKJEGE?;+,,0NP{I@@A@AKLFFGHOIGG{HM???>?FEHKMJG{GHIHHJFLHKGFFFFKIMHHFK{O{{{E?:0ADF{N{IFEDFDEDDDBBBBCDFDDBBA@@?@?AAACEFGEE@@@:7MIGFGDBCADDGRGFHGIECBBCDHFHIDFFJHDJCCEEEKE>?>>?CCCDCBBB?
@78dcb539-26f5-4712-bfca-28d304e3ade1 runid=3ffb29643267db9bb8aae685166434a5232ac074 sampleid=1_launch read=33161 ch=245 start_time=2024-11-11T08:57:00Z model_version_id=dna_r10.4.1_e8.2_5khz_400bps_sup@v4.2.0 barcode=barcode05
AATTATAGGATCCGCTTTTATTGGGTATGTTTTACCTTGAGGACAAATATCTTTTGGGGAGCAACAGTTATTACTAATATTTTATCTTCAATTCCATTTTTAGGGAAAAAAATTGTTTTTTGAGTTTGAGGAAGATTTTCCGTTGATAATCCTACATTAAATCGATTTTTTTCTTTACATTTTTTAATACCTTTAATAATTTTAGCTATATCAATAATTCATTTTATTCTTCATGAAAAAGGCTCATCTAACCAAATAGGATTAAATTCAAGAAAAGATAAAATCTATTTTAATAAAAGATTTATATTTCAAAGATTTAATTTCTTTAATATTAATAGTAATATTTTATTGCTTAATATTATCATTTTTATTGATTTCATTTTAGAATAGCAAAGGAAAATTTTTTTCCAGCTGATCCTTTAAATACACCTTTACATATTAAACCTGAATGATACTTTATATTTGCTTACGCAATTTTTACGATCTACCAA
+
8:<?;;9:::<9:53442//0>>>?BJHBB<5,-00/.,+++-6GIGEGJEB;971ADCGI{FFIDFFILJ{R{{I{{FFFCDF{HGKRB@A>=>44444821233:CJGFFFNCECBC{{88777733433;=A====6C999JPVIJ{KKLKHIKGHMHE>===<DIGIF820//410220/;;JF{GRGM{NKHJGK{{{SH{OJ{IHD3331/--)(((('&(&((+(()444BDRMMJLGMFHK{{K{HPHF?><::;EFFG{GCBCCA<;;>B??@DBEBA::::;F9:;BGFHDDDCI@=<,++244AE=;;;<DD;;;;:@GEB;77988833335896-55335555>GHIEHHBB@=875666465.)++-237<<<>87777978;;<<>7000@D@=::?B,,,++*))+339JIFH865846=ADCDI{JHLIOEFDLFFFJIKGCMKLH{JTKKDC?@>>>=?@>86000/.))*34
@3fc2dc38-38d3-4562-b4bc-b106e0d890ef runid=3ffb29643267db9bb8aae685166434a5232ac074 sampleid=1_launch read=40183 ch=297 start_time=2024-11-11T08:57:20Z model_version_id=dna_r10.4.1_e8.2_5khz_400bps_sup@v4.2.0 barcode=barcode05
AATTATAGGATCCGCTTTTATTGGGTATGTTTACCTTGAGGACAAATATCTTTTTGGGGAGCAACAGTTATTACTAATATTTTATCTTCAATTCCATTTTTAGGGAAAAAAATTGTTTTTTGAGTTTGAGGAAGATTTTCCGTTGATAATCCTACATTAAATCGATTTTTTTCTTTACATTTTTTAATACCTTTAATAATTTTAGCTATATCAATAATTCATTTATCTATTCTTCATGAAAAAGGCTCATCTAACCAAATAGGATTAAATTAGAAAAGATAAAATCTATTTTAATAAAAGATTTATATTTAAAGATTTAATTTCTTTAATATTAATAGTAATATTTTATTGCTTAATATTATCATTTTTTATTGATTTTCATCTTAGAATAGCAAAGGAAAATTTTTTTCCAGCTGATCCTTTAAATACACCCTTACATATTAAACCTGAATGATACTTTATATTTGCTTACGCAATTTTACGATCTGTACCAA
+
Y{HK{LK{KILMIJOKLO{J{{QJL{M{{ID?,DBA>/0455510.,''&(&&&&'){{{TUIM{JFLJOGIH{GJPMLQ{{GEEIP{HJMGHKLJIGI{LEEDCLL{L{{{K{I{JHMURHEHKMHEIJH{QM{PIIKGICBIMKVI{{HWIML{{{NKN{I{M{{NP{{IIDHE?F{GGK{{{MLJJKJJ{{NNNS{LL{{J{OJFHIHFMM{ILK{DBCEBTJCCDDBC9=;=DILJYQ{N{HG{{KI{KIHIILSL@@AA;=0-/..'''(333452335@CBCBC{P{{ILGNI{V{KOO{OFG{KN{OPHC3//I{H{{I{IO{F{FLHDFEEJFNGTL{MKGIMM{HJIFHEHFFGIF@INJIDBCDLEQ{T{{V{IFBBCILH@@BGNLOFGIDFFFMP{{KHFFKIJI{IHKDFBHHEFGDDD55A55FEDFEHHGCFDBBB@@@AAABCA>ECABDB----.;;;;<EEIHD222)))))))==
@9ad02913-3b24-44fe-b723-dc2eb2cf3f5b runid=3ffb29643267db9bb8aae685166434a5232ac074 sampleid=1_launch read=33926 ch=23 start_time=2024-11-11T08:57:09Z model_version_id=dna_r10.4.1_e8.2_5khz_400bps_sup@v4.2.0 barcode=barcode05
AATTATAGGATCCGCTTTTACTGGGTATGTTTTACCTTGAGGACAAATATCTTTTTGGGGAGCAACAGTTATTACTAATATTTTATCTTCAATTCCATTTTTAGGGAAAAAAATTGTTTTTTGAGTTTGAGGAAGATTTTCCGTTGATAATCCTACATTAAATCGATTTTTTTCTTTACATTTTTTAATACCTTTAATAATTTTAGCTATATCAATAATTCATTTATCTATTCTTCATGAAAAAGGCTCATCTAACCAAATAGGATTAAATTCAAGAAAAGATAAAATCTATTTTAATAAAAGATTTATATTTAAAGATTTAATTTCTTTAATATTAATAGTAATATTTTATTGCTTAATATTATCATTTTTTATTGATTTTCATTTTAGAATAGCAAAGGAAAATTTTTTTCCAGCTGATCCTTTAAATACACCTTTACATATTAAACCTGAATGATACTTTATATTTGCTTACGCAATTTTACGATCTGTACCAA
+
<<::771111224,++,,''&)))*79:99999:;=>?55<<<=>=>==?@?55DEC?=<=;::99999::;<<;::99889:>=;:99;9888789:;>@B<;;;;ACIFCB@@>>???ED><;::::;=;;;<;;99<73../36::88788:9998889965566:BDCFA;;4/05568;>@=<:9989:=<>;:99:=?>=<;98660...)))5.....;;:9989899:8AAA@BBCAA@@@@BAABABABBGCCBBBDCDJGDFEEBCAAAAA@@@@ABC@@@@ACFE@=<==BADCDCDCA@ABCGF@AA@ABBAABCGIEFDBABAAAA?=<=<=?BCGHKEIBBAAA@????@@A@ABCEOJEDBABBBCEHCBBEGJ@??=<>=>@@<=8977768AHGEA<00>@@>>===@CBDC@<;;;999@:=A??>?>>?===<<;;::;;<<>>>>=<<>?@AA@=88889@ABB=66667>@@>>>=
@b04cc970-fe17-4ee9-b826-20b32308f136 runid=3ffb29643267db9bb8aae685166434a5232ac074 sampleid=1_launch read=31527 ch=454 start_time=2024-11-11T08:57:21Z model_version_id=dna_r10.4.1_e8.2_5khz_400bps_sup@v4.2.0 barcode=barcode05
AATTATAAGATACCACTTTATTGGGTATGTTTTACCTTGAGGACAAATATCTTTTTGGGGAGCAACAGTTATTACTAATATTTTATCTTCAATTCCATTTTTAGGGAAAAAAATTGTTTTTTGAGTTTGAGGAAGATTTTCCGTTGATAATCCTACATTAAATCGATTTTTTTCTTTACATTTAATACCTTTAATAATTTTAGCTATACCAATAATTCATTTATCTATTCTTCATGAAAAAGGCTCATCTAACCAAATAGGATTAAATTCAAGAAAAGATCAAGATTGTTAGAATAAAAGATTTATATTTAAAGATTTAGTTTCTTTAATATTAATAGTAATATTTTATTGCTTAATATTATCATTTTTTATTGATTTTCATTTTAGAATAGCAAAGGAAAATTTTTTTCCAGCTGATCCTTGAGATTCACCTTTACATCTAAACTAAATAATGATTCTTTTACTACCAATATTTACACAGTACAA
+
7766,*'&%%%%%'&&&(*'%'''(5444456546665**2225455545567:==;986743322334556776554444469875556666655677:<?;431./=>?<:8856899>>;9777755:98877778983***.055333345555555762////1?AA@>;;;8;8740&+,-5778:45865567;444333.)('')4556674/.../7655556745544655432344666678877744323345776875556667765''&&''%%%%((++*+.5443335666555676444567688889::9886443333222234668:977666665544433444789<;:8888899>>:::;=:644334446777668799;=?<<;922676655444'&&%%$$$$%&&'%(''&&&&(*,+++++,,))('%%%%%$&&$$%%%*''')&'&&$%%%%%%
@81d709cc-8334-4dbb-902c-9e4337f31fc3 runid=3ffb29643267db9bb8aae685166434a5232ac074 sampleid=1_launch read=70697 ch=354 start_time=2024-11-11T08:57:26Z model_version_id=dna_r10.4.1_e8.2_5khz_400bps_sup@v4.2.0 barcode=barcode05
TGGTACAGATCGTAAAATTGCGTAAGCAAATATAAAGTATCATTCAGGTTTAATATGTAAAGGTGTATTTAAAGGATCAGCTGGAAAAAAATTTTCCTTTGCTATTCTAAAATGAAAATCAATAAAAAATGATAATATTAAGCAATAAAATATTACTATTAATATTAAAGAAATTAAATCTTTAAATATAAATCTTTTATTAAAATAGATTTTATCTTTTCTTGAATTTAATCCTATTTGGTTAGATGAGCCTTTTTCATGAAGAATAGATAAATGAATTATTGATATAGCTAAAATTATTAAAGGTATTAAAAAATGTAAAGAAAAAAATCGATTTAATGTAGGATCATCAACGGAAAATCCTCCTCAAACTCAAAAAACAATTTTTTTCCCCTAAAAATGGAATTGAAGATAAAATATTAGTAATAACTGCTGCTCCCAAGAAGATATTCTCCTCAAGGTAAAACATACCCAATAAAAGCGGATCCTATAATTA
+
G777779752(&&&'.9@=////0AJOGJ{HLI{HGHDH{GF{JIGHGGG{ILPJLH{GRKML{LIH{PHIJRKM{ZLJEHFHMJP{IL{KGJ{CJJCEGH{H{{NJGIIFHGI{IKJGGQMHHPGVLLJ{MIFHEFFM=>FJBBCCBG{EMK{POGIHILIILIK{GNJN{{J{cMLJJJO{{INK{PMIFGOJKN{KIGMJHJGGHVFFJ{MLL{{{MJ{IDGM_L{JKIJ{W{RHHJIKHIPJJGHLIF?<<LFIGFHJHK{JOGLIEFGWNHFHHIHUJLKJKMFGEFPGJKMI{*****HISK{JJEGL{{RILHHGFIGJIN{{J@?>>?CBBBA@BCACSIHJIELHDDEEGHXSJ{GI{;:0/----.79IIFDCDFHOP{LF>>>1CGFJLGFDEDBBDBBBA@@BBCECA@@>>>>>?@@ABBFFEHD;8/@AADBBA@ACBBABA>6666???A@B@?777616;;=83*80001>@@AC88888
@3c87b9d6-aa10-46df-b0f8-db9e213fe8f4 runid=3ffb29643267db9bb8aae685166434a5232ac074 sampleid=1_launch read=29051 ch=293 start_time=2024-11-11T08:57:27Z model_version_id=dna_r10.4.1_e8.2_5khz_400bps_sup@v4.2.0 barcode=barcode05
AGATTCTAGGATACCGCTTTTATTGGGTATGTTTACCTTGAGGACAAATATCTTTGGGGAGCAACAGTTATTACTAATATTTTATCTTCAATTCCATTTTTAGGGAAAAAAATTGTTTTTTGAGTTTGAGGAAGATTTTCCGTTGATAATCCTACATTAAATCGATTTTTTTCTTTACATTTTTTAATACCTTTAATAATTTTAGCTATATCAATAATTCATTTATCTATTCTTCATGAAAAAGGCTCATCTAACCAAATAGGATTAAATTCAAGAAAAGATAAAATCTATTTTAATAAAAGATTTATATTTAAAGATTTAATTTCTTTAATATTAATAGTAATATTTTACTGCTTAATATTATCATTTTTATTGATTTTCATTTTAGAATAGCAAAGGAAAATTTTTTTCCAGCTGATCCTTTAAATACACCTTTACATATTAAACCTGAATGATACTTTATATTTGCTTACGCAATTTTACGATCTGTACCAA
+
0,(''%%%%&./*))))33373--,,-=@EC711,0176--..68676678/,+*(25101000/2=>?@@CBCCDCCCCCDGDHFDGFEECDCEGJFJ{G****/6<?ACC?>==>ABB<0////,)*A@AABABA>((8119=>BA>?>?AB@@?@??@?>;<<=>HF{JB??402;@A>AEFFE?>>>?AFFBA@??@CHDDDB@>>=>??@=<<<=>BABBD@??>?@ADC?@??<==>=><==>>>???A??>?>>><==>==>9=>>>>?=>=<;<<<?@DB@??>@A@@?=9<?===>@?>>==>>AB>===1((@@@A@AA;>=<<=>=>>;;;:;>@@DB?5....5334:::;<=??A@HKFAA===>>CAB?A@CD@@?=<:99:<>>>?A=AABCAB@@?;:=>>@AAABB>9<?811113--6-.:>;07122=>><;;::;;<=>>?>>>=>????=<854456<=>=<3333399:;;;;
@5c9c40e3-71d8-4264-ade4-ee5845062b50 runid=3ffb29643267db9bb8aae685166434a5232ac074 sampleid=1_launch read=71759 ch=329 start_time=2024-11-11T08:57:39Z model_version_id=dna_r10.4.1_e8.2_5khz_400bps_sup@v4.2.0 barcode=barcode05
TGGTACAGATCGTAAAATTGCGTAAGCAAATATAAAGTATCATTCAGGTTTAATATGTAAAGGTGTATTTAAAGGATCAGCTGGAAAAAAATTTTCCTTTGCTATTCTAAAATGAAAATCAATAAAAAATGATAATATTAAGCAATAAAATATTACTATTAATATTAAAGAAATTAAATCTTTAAATATAAATCTTTTATTAAAATAGATTTTATCTTTTCTTGAATTTAATCCTATTTGGTTAGATGAGCCTTTTTCATGAAGAATAGATAAATGAATTATTGATATAGCTAAAATTATTAAAGGTATTAAAAAATGTAAAGAAAAAAATCGATTTAATGTAGGATTATCAACGGAAAATCTTCCTAGAAACTCAAAAAACAATTTTTTCCCTAAAAATGGAATTGAAGATAAAATATTAGTAATAACTGTTGCTCCCCAAAAAGATATTTGTCCTCAAGGTAAAACATACCCAATAAAAGCGGATCCTATAATTA
+
999999:;;;85555699:7522224;;;<<<::;::;;99899::;88999><:998899988766889:<>;;:9,,+++/::;=?@=;::;<>=;;;66=<;<//..21-369:?@::::9<=?BDA>=;;:;:;;;;<<<=======:::98888899:877778999::=99:);98812?<::977888:=??=<;9;;:;:::;<A?<:99:??@?66999;9876667889:9;;:9:;:998788;@??=<:998889877778;<::;;32233999787778/...3.-.,,02762222289<;;75222/4+0/:?>=6222249::8876666789:;:866779AA>>7441((((((.,++,,>;97789?ACG98777:;=>=;::98998977888<<><9)((()566789:9:87888:<;<:9:88898::;:;;:;:9998999:::999:95799888887889<=610.//17
@77ca1b5b-3439-48ed-923d-400bacd703c8 runid=3ffb29643267db9bb8aae685166434a5232ac074 sampleid=1_launch read=48277 ch=429 start_time=2024-11-11T08:57:59Z model_version_id=dna_r10.4.1_e8.2_5khz_400bps_sup@v4.2.0 barcode=barcode05
TCATACAGATCGTAAAATTGCGTAAGCAAATATAAAGTATCATTCAGGTTTAATATGTAAAGGTGTATTTAAAGGATCAGCTGGAAAAAAATTTTCCTTTGCTATTCTAAAATGAGAATCAATAAAAAATGATAATATTGCACAATGAAATATTACTATTAATATTAAAGAAATTAAATCTTTAAATAAAATATTTTATCTAAATAGATTTTATCTTTTCTGATTAATCCTATTGGTCAGATGAGCCTTTTCATGAAGAATAGATAAATGAATTATTGATATAGCTAAAATTATTAAAGGTATTAAAATTAAGGAAAAAAATCAATTTAATGTAGGATTCTAGACGGAAAATCTTCCTAGAACTCAAAAAACAATTTTTTTCCCTAGAAATGGAATTGAAGATAAAATATTAGTAATAACTGTTGCTCCCCAAAAAGATATTTGTCCTCAAGGTAAAACATACCCAATAAAAGCAGATCCTGTAGTTAG
+
.)'&&')11,++00011110.++++,122432110012222122223223335422220///+++++..0/1212222245656668:;87656544114''7644344556744222123233334554332222233)'&&&&&&&%(%---///---*)*'''&'(,.///21222000/+,+)(')**&&&&(--''')++*('&(*.+/('''(12))&&&*0000012235.-,,,-....*((1004322223222112245554434343222133335455553334454310/0++2220,*&&''-9:9663****+3220/***(((%$%&&''(**+3300+*)++++,*+/01545420000668887851////44441001,--./55577854332000003346554445447477665333345/67665443334456753222+(+)*./225540///1**))(+**
@5c0abdf7-bdb1-4247-a6f1-a2030b0c5486 runid=3ffb29643267db9bb8aae685166434a5232ac074 sampleid=1_launch read=30910 ch=264 start_time=2024-11-11T08:57:55Z model_version_id=dna_r10.4.1_e8.2_5khz_400bps_sup@v4.2.0 barcode=barcode05
TGGTACAGATCGTAAAATTGCGTAAGCAAATATAAAGTATCATTCAGGTTTAATATGTAAAGGTGTATTTAAAGGATCAGCTGGAAAAAAATTTTCCTTTGCTATTCTAAAATGAAAATCAATAAAAAATGATAATATTAAGCAATAAAATATTACTATTAATATTAAAGAAATTAAATCTTTAAATATAAATCTTTTATTAAAATCGATTTTATCTTTTCTTGAATTTAATCCTATTTGGTTAGATGAGCCTTTTTCATGAAGAATAGATAAATGAATTATTGATATAGCTAAAATTATTAAAGGTATTAAAAAATGTAAAGAAAAAAATCGATTTAATGTAGGATTATCAACGGAAAATCTTCCTCAAACTCAAAAAACAATTTTTTTCCCCTAAAAATGGAATTGAAGATAAAATATTAGTAATAACTGTTGCTCCCCAAAAAGATATCTCCTCAAGGTAAAACATACCCAATAAAAGCGGATCCTATAATTA
+
O=>FKLK{J{FHGHIKY{NGFHDF865677=?J?=<88991111,,,,,-.---3333123CI{HHLLHOH{OCIHIED>>?@FJEVF{{{IMO{LGEHKDEK{P{HTNJJ{MHSFFHGGEEECCCH{K{FEDFFHFIIDEDC::::;HJIHOGDJGIIKKFFFCB89:78=>8EFMKRJFIEDLRIIFCCH{BAAA{AKC76601((**+55000556@8FDAACGI{GIL{ILGEI?>>?>GCAB@@@@>@A9988>@;:/00///////?AC@??@@CIFGMNECCDDDH{{JQ{ZGGIIKFHFEFJEFMHFJH>=;<852-13:ABA)))))0,,--6EIGFFRHEDABAAACDGL{IJA>=;32221376698::::B?>CBBFG@>:1,6460,-,---01111CAA@@DFDD@>//99>>?@@AACEEAC<<;3****6B/////.+++-67@ABA@??@AC<==<6?AABB@;A=;;::::9>=:887
@0e49e750-24ec-460f-913b-bee4c2c2e183 runid=3ffb29643267db9bb8aae685166434a5232ac074 sampleid=1_launch read=33197 ch=245 start_time=2024-11-11T08:57:59Z model_version_id=dna_r10.4.1_e8.2_5khz_400bps_sup@v4.2.0 barcode=barcode05
AATTATAGGATCCGCTTTTATTGGGTATGTTCTACCTTGAGGACAAATATCTTTTTGGGGAGCAACAGTTATTACTAATATTTTCTGTTCAATTCCATTTTTCAGGAAAAAGGATTGCTTTTAGTTTGAGGAAGATTTTCCGTTGATAATCCTACATTAAATCGATTTTTTTCTTTACATTTTTTAATACCTTTAATAATTTTAGCTATATCAATAATTCATTTATCTATTCTTCATGAAAAAGGCTCATCTAACCAAATAGGATAAAATAGAAGAAAGGATTAAAATCTATTTTAATAAAAGATTTATATTTAAAGATTTAATTTCTTTAATATTAATAGTAATATTTTATTGCTTAATATTATCATTTTTTATTGATTTTCATTTTAGAATAGCAAAGGAAAATTTTTTTCCAGCTGATCCTTTAAATACACCCTTACATATTAAACCTGAATGATACTTTATATTTGCTTACGCAATTTTACGATCTGTGCCCAAGA
+
{HJM{{IH{J{HFGEKJ{IILGIHJNI{ECDCCGDCCFCCJ{KG@@@?D{FB@8233NHIJIHJMFIHFJJLJ=<<1000000B5555566DDBFFDJENK<*''&'),/-1''&&&)''&+&'''++0EL{JKHLHEJCD==>DF{HJFIGJLLLJNO{IIGIFFIHIK{{FEDG<?CCBEDECAABDFHIO{L{GGFHEI{OHK{LGIOEG{IGJIILKHFHGIHGGMNMKGJFOFGFHGHGGFEFFEHMEEHHFGJJ;6433++*-+('%%%&**'+((((((7<54444<789('///2DEDFGHHEDGDGECCBCDGFNEFGHHJGFFIDDCBBCCAA?@@ACGGUFHEEGEIDB@@@@@BCCEFJIGGDIFFUEEGKHMEMFLDEEBA@AABCFEFCFBDDKJ{{HF{44ABABCBA><;;BFDBA@?@.->-.AB@?@@@A@@@??==<==??:95-?A????@@B@>::99:=?A>;,++**+)''((%).-
@852f518c-8606-4bb1-9e95-03918a40e7a4 runid=3ffb29643267db9bb8aae685166434a5232ac074 sampleid=1_launch read=30181 ch=107 start_time=2024-11-11T08:58:03Z model_version_id=dna_r10.4.1_e8.2_5khz_400bps_sup@v4.2.0 barcode=barcode05
AATTATAGGATCCGCTTTTATTGGGTATGTTTTACCTTGAGGACAAATATCTTTTTGGGGAGCAACAGTTATTACTAATATTTTATCTTCAATTCCATTTTTAGGGAAAAAAATTGTTTTTTGAGTTTGAGGAAGATTTTCCGTTGATAATCCTACATTAAATCGATTTTTTTCTTTACATTTTTTAATACCTTTAATAATTTTAGCTATATCAATAATTCATTTATCTATTCTTCATGAAAAAGGCTCATCTAACCAAATAGGATTAAATTCAAGAAAAGATAAAATCTATTTTAATAAAAGATTTATATTTAAAGATTTAATTTCTTTAATATTAATAGTAATATTTTATTGCTTAATATTATCATTTTTTATTGATTTTCATTTTAGAATAGCAAAGGAAAATTTTTTCCAGCTGATCCTTTAAATACACCTTTACATATTAAACCTGAATGATACTTTATATTTGCTTACGCAATTTTACGATCTGTACCAA
+
NIK{ME^JIHNGFJIIIM{KFFKKJ{GH{JJ{{EC>83))@FBCCDBABWIGIIHFGHKP{LLNJ{KO{K{KNN{{KQ{L{MH{{LLJI77778EGD;?C<</**))/./1@@>?BAAFDIMECCCDKHRKMJJGJ{JGA=LECKJM{RTKI{GKIK{OL{I{MJ{HFIHEFHKB@/)*GQC{HXHJG{KLOP{{NKGMH{Q{EKGGGJNF{DFGFJIIGFFHHJMHUG{-----GGJMLHKK{{HN{FSKJLRFWMS{JMNCBBDCHGHOKADBBBV{JPH{HGNMIJIGDAA@ABL{U{J{VMK{KHKF{NIOMGMH{KNK{H{JJ{QOKKKP{LIGIGEGHGJ{QMJLIZIJ{EGEIINMJFGGFNIH{{IJNKMNHKI>VFIEB>>AA?@@AAAEIGRHJKJF:=>><<::<CFEHKLHFNBFH{GGEL8--2--=====A@BOHICDEBBFECDCDFIFDFDFGFF{GFCABBCFIFDDBA@7777777@?
@f9e3e670-946c-43d8-bc06-de8bd5db8acf runid=3ffb29643267db9bb8aae685166434a5232ac074 sampleid=1_launch read=195641 ch=302 start_time=2024-11-11T08:58:05Z model_version_id=dna_r10.4.1_e8.2_5khz_400bps_sup@v4.2.0 barcode=barcode05
AATTATCAGGATTGCCCACTTATTGGGTATGTTTTACCTTTGAGGACGAGAAATATCTTTTTGGGGAGCAACAGTTATTACTAATATTTTATCTTCAATTCCATTTTTAGGGAGAAAAAATTGTTTTTTGAGTTTGAGGAAGATTTTCCGTTTGATAATCCTACATTAAATCGATTTTTTTCTTTACATTTTTTAATACCTTTAATAATTTAGCTATATCAATAATTCATTTATCTATTCTTCATGAAAAAGGCTCATCTAACCAAATAGGATTAAATTCAAGAAAAGATAAAATCTATTTTAATAAAAGATTTATATTTAAAGATTTAAACCCTTTAATATTAATAGTAATATTTTATTGCTTAATATTATCATTTTTTATTGATTTTCATTTTAGAATAGCAAAGGAAAATTTTTTTCCAGCTGATCCTTTAAATACACCTTTACATATTAAACCTGAATGATACTTTATATTTGCTTACGCAATTTTACGATCTGTACCAA
+
=DCEDF332.**)&&&&%(--.03228=?A;6661/0/.-+'),-,,''&&&&'(*)**/134>AACGEBBC9987767;;=EEFHGLKH{J{{MFD@EFKHQ{{{J{PHFGFGB>;QK{K{OJ{IUJ{A@==>@@A@AF?E@>=84//,+-*'''(-.:::55567?@@FGHEFILTK{{GE?;45BACIOVGMHIKFG{EF?JJDDB<=0ECDDC???FEHKOHGJHGHHN{KEFGHGC:999<@GEI{GI{HOKHJJIKGHGMIKLLIEHFJBBAB.***-5865:>==?AF<:88943.-.-.5:=?@A>8;>??@>?AEAA7756,&&%%%&'-4456455:::::GHKJN{IKMIIF{HHHHGKGIGGFJIIK{K{KFGIK{{BLMLJKQKM{LIKKJIIHHHFJGKLJKJ{MIHHFMGIGGMG{L{C{MBBHEDBBBHC{HH======FDCBBA@@AABABBB=CCAABCEEECB>>>?@DFHDC77778@ADACEB
@854c099f-59b9-4964-932c-f463a2a91103 runid=3ffb29643267db9bb8aae685166434a5232ac074 sampleid=1_launch read=31087 ch=247 start_time=2024-11-11T08:58:08Z model_version_id=dna_r10.4.1_e8.2_5khz_400bps_sup@v4.2.0 barcode=barcode05
TGGTACAGATCGTAAAATTGCGTAAGCAAATATAAAGTATCATTCAGGTTTAATATGTAAAGGTGTATTTAAAGGATCAGCTGGAAAAAAATTTTCCTTTGCTATTCTAAAATGAAAATCAATAAAAAATGATAATATTAAGCAATAAAATATTACTATTAATATTAAAGAAATTAAATCTTTAAATATAAATCTTTTATTAAAATAGATTTTATCTTTTCTTGAATTTAATCCTATTTGGTTAGATGAGCCTTTTTCATGAAGAATAGATAAATGAATTATTGATATAGCTAAAATTATTAAAGGTATTAAAAAATGTAAAGAAAAAAATCGATTTAATGTAGGATTATCAACGGAAAATCTTCCTCAAACTCAAAAAACAATTTTTTTCCCTAAAAATGGAATTGAAGATAAAATATTAGTAATAACTGTTGCTCCCCAAGAAGATATTTGTCCTCAAGGTAAAACATACCCAATAAAAGCGGATCCTATAATTA
+
KG{FMU`NKNDEJFFSGJ{GEIDCEDJEDDEHFKGMJLKILJPHEFEEFJHGK{HGFEEEIELFFHD54444BEXHHMEFHQDDCDH{NFFGCFFDEFHD?A{JDFPEI{GFHEIEFGHHEDC@?@EHGMGHSA@A@>>:::@@DEGEEEDHBDABCCEGGHEEEECCEGECEGGHEGDGFHHI{O{HLGDGDGHHNIH=====<=D?>===B@GJGCEHBDC::5///?@KCCDD@AA??ECCDBCAAAAABFIHFEEEBCCAA??@?A@@BCE:9:9:EDGEBBBA@@@AAADFGGDBBAAA@A??@@BABBACCBBCCDEGCFFIGGGA:::::FGCBA??=>=?=>>>><9999;DE@A766-.>?BBCBB@@?AB@@@A@GHG{HDAA3BBB@@@=;;<<<<<=<<<<<@AA>=<<<;<<<===>>==<<===><<=;;<;;;;<=>?>==<<=<<;:<<<>=<;;;<<=?=<<;<<944333679997667
@b34a5e7a-8c01-48a6-b564-56e5835a9376 runid=3ffb29643267db9bb8aae685166434a5232ac074 sampleid=1_launch read=28827 ch=241 start_time=2024-11-11T08:58:08Z model_version_id=dna_r10.4.1_e8.2_5khz_400bps_sup@v4.2.0 barcode=barcode05
AATTATAGGATCCGCTTTTATTGGGTATGTTTTACCTTGAGGACAATCTGTTTGGGGAGCAACAGTTATTACTAATATTTTATCTTCAATTCCATTTTTAGGGAAAAAAATTGTTTTTTGAGTTTGAGGAAGATTTTCCGTTGATAATCCTACGTTAAATCGATTTTTTTCTTTACATTTTTTAATACCTTTAATAATTTTAGCTATATCAATAATTCATTTATCTATTCTTCATGAAAAAGGCTCATCTAACCAAATAGGATCAATTCTAGAAAAGATAAAATCTATTTTAATAAAAGATTTATATTTAAAGATTTAATTTCTTTAATATTAATAGTAATATTTTATTGCTTAATATTATCATTTTTTATCGATTTTCATTTAGAATAGCAAAGGAAAATTTTTTTCCAGCTGATCCTTTAAATACACCTTTCATTTAAACCTGAATGATACTTTATATTTGCTTACGCAATTTTACGATCTGTACCAA
+
>85555555BBCCBBDT>;;;<::=>EFF@@?@<FD.+&'11*+-,))*(((((;>?{{{J{JHFP{KO{KLHLK{{{{{{K{H{KMLEKPPKCEMLNK?@;/*+=F{{PN{IOO{KO{FDADD@;=DFCEIGGHJC<GAAKIIH{{RJ{X{PIVRQ{{K{JJLFFIK{I52010:EHGLKN{M{{{MM{N{S{QKIII{{{JNIH{{{KH{JNPHO{{MOKO{IPKFFGGFI{{EMMQK{M{H{@<;::;;;BEDDF11110)((((+*(()-34AFKHJL{NRKNSLS{I{H{G{PK{{K{NJJIS{O{WM{I{OGFGJ{RK{JFGH{{{KGF@>>>@HCB=9B>553223236EIIIJGJEG{PSKOPM{IPKIRFDHDB=AAAGCAEBEGBFEIHP{I{{{{{;;-.CCBCBABBB;77LSEC?>>982&&&&)()5ACD?@CEDDGFF{OI{HJ{{{{I{LRGPF{K{K{{L{HFE@@@@AIC{{
@64a67cf4-c148-4625-913e-617870f4f7d9 runid=3ffb29643267db9bb8aae685166434a5232ac074 sampleid=1_launch read=33222 ch=394 start_time=2024-11-11T08:58:15Z model_version_id=dna_r10.4.1_e8.2_5khz_400bps_sup@v4.2.0 barcode=barcode05
TGGTACAGATCGTAAAATTGCGTAAGCAAATATAAAGTATCATTCAGGTTTAATATGTAAAGGTGTATTTAAAGGATCAGCTGGAAAAAAATTTTCCTTTGCTATTCTAAGATGAAAATCAATAAAAAATGATAATATTAAGCAATAAAATATTACTATTAATATTAAAGAAATTAAATCTTTAAATATAAATCTTTTATTAAAATAGATTTTATCTTTTCTTGAATTTAATCCTATTTGGTTAGATGAGCTTTTTTCATGAAGAATAGATAAATGAATTATTGATATAGCTAAAATTATTAAAGGTATTAAAAAATGTAAAGAAAAAAATCGATTTAATGTAGGATTATCAACGGAAAATCTTCCTCAAACTCAAAAAACAATTTTTTTCCCTAAAAATGGAATTGAAGATAAAATATTAGTAATAACTGTTGCTCCCCAAAAAGATATTTGTCCTCAAGGTAAAACATACCCAATAAAAGCGGATCCTATAATTA
+
0---2?ACCGEGEJMLL{IKQIGIGHHKHH{{R{JNP{J{II{L{J{HML{MK{JIJGJPQ{J{JMNOL{NJKKJLIK{{{NLLNIK{{{{{G{HHI?@@BCIMO{HGIF{KNK{HRLHHKJSHMF{{M{LI{HJ{LYFGHGHIHKNJHMJKK{KHIHHLJKJHHLGQL{JP{IQFHM@GDCEEGI{WPFIG{IJOI{O{MI?<<KIGJ{FHIG{CECBJ>E9667DDEDINKKIIFKFGEGHGGGGQGH{A@:98HHH{EGGFGKGKKH{;;:;;;;;;GGPQI{LJIGGNQLNM{HEEGGEIFLGHEBA@CFFGGA=::;BD@DH{{{GICCBBC{HPHJIJIGQHKJJJFEGGDFNJ{G{GLIBABGHFFD>=>>PHEDDFGHHU{IND?1GKHGOHHHLIWGACA@CDCCLMNMLGEBBBAACCFGFFFIFD=74A>EEFKGDEBCDEDEECDCEFEEDMLIFF8867=B6CEEDCBBB<<;;;>?@@?????
@22240a43-73ac-4192-bf64-b4a5c86c5e7f runid=3ffb29643267db9bb8aae685166434a5232ac074 sampleid=1_launch read=21026 ch=390 start_time=2024-11-11T08:58:25Z model_version_id=dna_r10.4.1_e8.2_5khz_400bps_sup@v4.2.0 barcode=barcode05
AATTATAGGATCCGCTTTTATTGGGTATGTTTTACCTTGAGGACAAATATCTTTTTGGGGAGCAACAGTTATTACTAATATTTTATCTTCAATTCCATTTTTAGGGAAAAAAATTGTTTTTTGAGTTTGAGGAAGATTTTTCCGTTGATAATCCTACATTAAATCGATTTTTTCTTTACATTTTTTAATACCTTTAATAATTTTAGCTATATCAATAATTCATTTATCTATTCTTCATGAAAAAGGCTCATCTAACCAAATAGGATTAAATTCAAGAAAAGATAAAATCTATTTTAATAAAAGATTTATATTTAAAGATTTAATTTCTTTAATATTAATAGTAATATTTTATTGCTTAATATTATCATTTTTTATTGATTTTCATTTTAGAATAGCAAAGGAAAATTTTTTTCCAGCTGATCCTTTAAATACACCTTTACATATTAAACCTGAATGATACTTTATATTTGCTTACGCAATTTTACGATCTGTACCAA
+
8766544444321/0113:687555566667877::83222::;;<:9666673.-.:;9:776666556667766767888;=<:9889877778:;;>?A>9889;?DC@=<=:8999BB=;:99999<87777<;82/040/1139877899;:8888798622223>BC7520/8987594@>;865668;;<:8778;?>;:987666667666678::;;<:9866667;99876777785647645666988988755556776867787777655558:<99998:<;:8877776778:;87776885556688::;:<<<:8766666665566689:<>===;:99888777666679::;;;<>;9999<<:999<>;776333338;::::8989;?A@@=7688877878:>:<;98655568:9:87655556666677766666789276545678874222249::95///036555598
@34e35edb-c642-4b17-acc2-669e38dc2791 runid=3ffb29643267db9bb8aae685166434a5232ac074 sampleid=1_launch read=33134 ch=333 start_time=2024-11-11T08:58:23Z model_version_id=dna_r10.4.1_e8.2_5khz_400bps_sup@v4.2.0 barcode=barcode05
GGTACAGATCGTAAAATTGCGCAAGCAAATATAAAGTATCATTCAGGTTTAATATGTAAAGGTGTATTTAAAGGATCAGCTGGAAAAAAATTTTCCTTTGCTATTCTAAAATGAAAATCAATAAAAAATGATAATATTAAGCAATAAAATATTACTATTAATATTAAAGAAATTAAATCTTTAAATATAAATCTTTTATTAAAATAGATTTTATACTTTCTCGAATTTAATCCTATTTGGTTAGATGAGCCTTTTTCATGAAGAATAGATAAATGAATTATTGATATAGCTAAAATTATTAAAGGTATTAAAAAATGTAAAGAAAAAAATCGATTTAATGTAGGATTATCAACGGAAAATCTTCCTCAAACTCAAAAAACAATTTTTTTCCCTAAAAATGGAATTGAAGATAAAATATTAGTAATAACTGTTGCTCCCCAAAAAGATATTTGTCCTCAAGGTAAAACATACCCAATAAAAGCGGATCCTATAATTA
+
((9FEJQGPIE>FIHKFID?8('''(8>BEGKOHQN{MIJJIMIJXGHGRIKIL{M{DGDJIIM{{{{HI{JKJF{HEBCCDKDHGI{{{{SIIFHGGGC@B@A@GJIOINJGEIN{JMGMHIFEIJGHKFHDEIHIHFEHGCCBACCD>IDB=<=>CA>>DCCCACCEJIG{HD{HIGFEG?MIGHGCCDGHHRL{IOUKGI{HB>>>=><:<(&&&'&-+,-56BDBB{FEEC?@??@EEHJHGECGGCBBGJ{KHJFIFB@??>>>>9....4445EFGEFFDBA@??ADDGGHJDFDECCCDEKA4466GDFA????CFDBDIGGGD????@HHDDCDBCEHJJGE@@@?@BBB{K>I422288?DBDBDCABHDAAACEL{J{KMWC6EFCFDCCAAB@@CFE>>>>?GFFA@A?>?=<<<<==?BCB@@=>:61ABDEHEDD====>BFG>?>>>@@@??AA@??AA=B?@@@?>:76667;<;;;;:<=
@a7467b7f-2bc9-4240-a44c-b49e79a9b854 runid=3ffb29643267db9bb8aae685166434a5232ac074 sampleid=1_launch read=28849 ch=241 start_time=2024-11-11T08:58:16Z model_version_id=dna_r10.4.1_e8.2_5khz_400bps_sup@v4.2.0 barcode=barcode05
TGGTACAGATCGTAAAATTGCGTAAGCAAATATAAAGTATCATTCAGGTTTAATATGTAAAGGTGTATTTAAAGGATCAGCTGGAAAAAAATTTTCCTTTGCTATTCTAAAATGAAAATCAATAAAAAATGATAATATTAAGCAATAAAATATTACTATTAATATTAAAGAAATTAAATCTTTAAATATAAATCTTTTATTAAAATAGATTTTATCTTTTCTTGAATTTAATCCTACTTGGTTAGATGAGCCTTTTTCATGAAGAATAGATAAATGAATTATTGATATAGCTAAAATTATTAAAGGTATTAAAAAATGTAAAGAAAAAAATCGATTTAATGTAGGATTATCAACGGAAAATCTTCCTCAAACTCAAAAAACAATTTTTTTCCCTAAAAATGGAATTGAAGATAAAATATCTAGTAATAACTGTTGCTACCCCAAAAAGATATTTGTCCCAAGGTAAAACATACCCAATAAAAGCAGTCCTCTAATTTG
+
/--.@DCCBA;;<<<LL{XCDAAACDFGIUNIKDCCCC><3333/0//./3////2112BCLV{{{J{P{O{IPRN{KHE{JJLFKNI{{{GGFDHQ{J{I{{{K{NKMSLYKFEL{LL{HK{KJJM{JJGGFGR{I{JHL{MJP{IFPF<HBA8/////F{JL{TDCHEUNJM{I{I{AA@>=@CINMFDE{XLL{{J{LJF{LD<;;;;<A:ECHEGRBMDBFLHPOIOOKIK=<62///5477767888BBEHB?>??@EFFKKB??@=75-GQHI{IIFEFHOLGEFIHIHU{{{{HLJ{{KGDGN<<>A{LGGFDDDIGAHK{{{{QCCCFDI{{{IHGF{GN{LFHGDABCDF{{JPLHEC54444>CCBECHHJCCBCc{{{MMFD3DFIINGF@@@AAAEE76656==:A5-,,,-?BBECCFFEUFA@)(((+7:<=OGCAAA@988667-:?CFFDJJWJMFFFC?JG@;;::;))))*,&&&'(,+&
@a38332c2-81a8-4864-b07f-efd97d86b139 runid=3ffb29643267db9bb8aae685166434a5232ac074 sampleid=1_launch read=80013 ch=34 start_time=2024-11-11T08:58:21Z model_version_id=dna_r10.4.1_e8.2_5khz_400bps_sup@v4.2.0 barcode=barcode05
TGGTACAGATCGTAAAATTGCGTAAGCAAATATAAAGTATCATTCAGGTTTAATATGTAAAGGTGTATTTAAAGGATCAGCTGGAAAAAAATTATTTGCTATTCTAAAATGAAAATCGATAAAAATGATAATATTAAGCAATAAAATATTACTATTAATATTAAAGAAATTAAATCTTTAAATATAAATCTTTTATTAAAATAGATTTTATCTTTTCTTGATTTAATCCTATTTGGTTAGATGAGCCTTTTTCATGAAGAATAGATAAATGAATTATTGATATAGCTAAAATTATTAAAGGTATTAAAAAATGTAAAGAAAAAAATCGATTTAATGTAGGATTATCAACGGAAAATTTTCCTCAAACTCAAAAAACAATTTTTTTCCCTAAAAATGGAATTGAAGATAAAATATTAGTAATAACTGTTGCTCCCCAAAAAGATATTTGTCCTCAAGGTAAAACATACCCAATAAAAGCGGATCCTATAATTA
+
K{ONP{JIJIMIJHGJNIKFPOIIKHHFLD{GEHCBBBDDCFCHKHOGF{G{{KLKHIM{HHK{LMJH{J{L{JFMI=;887))((--88321./10,-=BBC<::::H{RIKLKGH888899HHECBCEKEFFIDFEF?>>>@C<7J{JBBJEEDFGCEFC???DEIK?LGQ{EHDGDCDEFHC545.0....AAVIGIITJGHDEDLCH@C@@7*+*))***;;BDFGIH{GIOHLJIGFDEDCAB7-+**ACACC>?GEFGIGHOHFDGFFEG{IJMFHHFDDEGDHIHIFOGGFFEGFEHD@?@AFDDBB@@ADC?CDGMGKC>???BLNFFC@A@??@AACBEB???@CFH10000855569<BCDGGJKECCDH{JL{{CB:1DIDCCCBCDDBD66634444;75976+*++++++**'()('''')*7AAADBB@A?AD@DCFDEDDBBACCCCDCCAABB=CA@@@AB>88878<<=><::::
@f2766660-634a-4dc4-9ad5-6e4c13e25803 runid=3ffb29643267db9bb8aae685166434a5232ac074 sampleid=1_launch read=40733 ch=220 start_time=2024-11-11T08:58:36Z model_version_id=dna_r10.4.1_e8.2_5khz_400bps_sup@v4.2.0 barcode=barcode05
TGGTACAGATGCGTAAATTTCGTAAGCAAATATCCAAATTATGATTCAGGTTTAATATGTAAAGGTGTATTTAAAGAATTATTAGCTGGAAAAAAATTTTCCTTTGCTATTCTAAATGAAAATCAATAAAAAATGATAATATTAAGCAATAAAAAATGCTTACTATTAATATTAAAGAAATTAAATCTTTAAATATAAATCTTTTATTAAAATAGATTTTATCTTTTATTTAATTTAATCCTATTTGGTTAGATGAGCCTTTTTCATGAATAGATAAATGAATTATTGATATAGCTAAAATTACTAAAGGTATTAAAAAATGTAAAGAAAAAAATCGATTTAATGTAGGATTATGAACGGAAAATCTTCCTCAAACTCAAAAAACAATTTTTTTCCCTAAAAATGGAATTGAAGATAAAATATTAGTAATAACTGTTGCTCCCCAAAAAGATATTTGTCCTCAAGGTAAAAATAACCCAATAAAAGCGATCCTATTAATTA
+
D@@GCDDP??5100025.10+++,.;;:;::63'&&&&*3444::::BBCAP{I{LJGHG999KMIKGJGFK=<<1'''&%%%%))*//0:>K{{{L{{M{C?@>3DAA@?887561013467:7889B?BEFA111****,-,,579AB@=3,+04+(&&&'8899>>?EEB=<<<FHIFTBGGFDD@@?BDFIF=??>>====@@AA?@BA@BAA??85@////.'(('&&&(***/,,,,++.-/<=>@>>=>:7776:AB==;83.,..789:=<>BBC@>>=<>ACCAACBDAFFIJ?)((((CEHCD:7656:<=88,,,,.;;EG{{MJCBBCCR{PMGFEGFGJIF..--/?@BFLPLMF@>;::;978888DD{QGCDDCJIN{811101=AFKGJDFJGGFEDCCDCEGHG{FG;;A@@CBBAA<=;644441.*:?@EEA=432,*(''''((+03668896445;>7@>=<<<;90%%%''%%$&&')(
@5f3e3935-e360-4af5-a784-c25e030480a7 runid=3ffb29643267db9bb8aae685166434a5232ac074 sampleid=1_launch read=36379 ch=169 start_time=2024-11-11T08:58:29Z model_version_id=dna_r10.4.1_e8.2_5khz_400bps_sup@v4.2.0 barcode=barcode05
GAATTATAAGGATGCGCTTTTATTGGGTATGTTTTACCTTAAGGACGAATGTCTTTTGGGGAGCAACAGTTATTACTAATATTTTATCTTCAATTCCATTTTTAGGGAAAAAAATTGTTTTTTGAGTTTGAGGAAGATTTCCGTTGATAATCCTACATTAAATCGATTTTTTTCTTTACATTTTTTAATACCTTTAATAATTTTAGCTATATCAATAATTCATTTATCTATTCTTCATGAAAAAGGCTCATCTAACCAAATAGGATTAAATTCAAGAAAAGATAAAATCTATTTTAATAAAAGATTTATATTTAAAGATTTAATTTCTTTAATATTAATAGTAATATTTTATTGCTTAATATTATCATTTTTTATTGATTTTCATTTTAGAATAGCAAAGGAAAATTTTTTTCCAGCCGATCCTTTAAATACACCTTTACATATTAAACCTGAATGATACTTTATATTTGCTTACGCAATTTTACGATCTGTACCAA
+
10)&&''&''((.,+'''))*)*/337;?EFFE{{DJCA5,,)())%%&&&(((*/0279;C=:999>>>???OK{FI{{MQM{{MFGH{HHGJH{NLKL{{NCJJC?B{S{{N{SL{{{JN{@>>>>DPIHGKM{GG{DFHDCGE]JK{{M{SPPN{{I{{{MM{HGHP{{S{CC923EDDGO{{OT{OHI{G><<=>HGGHLJFK{HJ?>>FFPFJIQHML{VI{I{I{GNIJIXHDDEI{NQKIJNIKIHOHK{VTH{FJKKLJF:611:HDHFH{NFFEDEG{{{JP{N{{L{HGDDDDECBB:8****)9EEFDHFEIHQ{K{M{HGGECGDECCBBACEHHLO{NVJML{{{JJJEECC@@A@>?==<>>>??BJ:7ACABFCGHGGCCBBC{FH>>IHBBCBP{KOHAAEHG??>?@FHNI{IKKHEEEDEDLIJFEHEFHLHHGHDCBCCBCCCBBHDDDLDIFGDB>==>?DFKDB>=<;;;;<>?HC
@53e0ab36-77c8-448c-a107-5d0141e3ef3b runid=3ffb29643267db9bb8aae685166434a5232ac074 sampleid=1_launch read=147171 ch=314 start_time=2024-11-11T08:58:49Z model_version_id=dna_r10.4.1_e8.2_5khz_400bps_sup@v4.2.0 barcode=barcode05
AATTATAGGATCCGCTTTTATTGGGTATGTTTTACCTTGAGGACAATATCTTTTTTGGGGAGCAACAGTTATTACTAATATTTTATCTTCAATTCCATTTTTAGGGAAAAAAATTGTTTTTTGAGTTTGAGGAAGATTTTCGTTGATAATCCTACATTAAATCGATTTTTTTCTTTACATTTTTTAATACCTTTAATAATTTTAGCTATATCAATAATTCATTTATCTATTCTTCATGAAAAAGGCTCATCTAACCAAATAGGATTAAATTCAAGAAAAGATAAAATCTATTTTAATAAAAGATTTATATTTAAAGATTTAATTTCTTTAATATTAATAGTAATATTTTATTGCTTAATATTATCATTTTTTATTGATTTTCATTTTAGAATAGCAAAGGAAAATTTTTTCCAGCTCATCCTTAAATACACCTTTACATATTAAACCTGAATGATACTTTATATTTGCTTACGCAATTTTACGATCTGTACCAA
+
EHINK{FKAJORKLIJGIUH{LMHEHKLJH{KJFH@I:((-.)(,('&+*+*--1::GFIIHP{HIIHF{GIKK{J{ILKGL{{{JM{PIHE{HPKDEE{{{:8889HGG{F{?0..//:@D22227;;=BCEGCA???>=;;;DHHEE{KUOJGM{M{HHGRPFEEQI{{JM?B@<BK{CJ{DHHNHH{TJKIIMLI{{{LDBBA@KHGMNFIF{{JILPJM{JFJHLFNJ{K<<<::;=@HJ{LLNM{J{OIR{HIKIIFGI{G?::::<@>?>HEJCHEFEJLII{GFIEFJ{LHSW{KSKSJI{KHL{O{KIJLJOOJ{I{T{{{ABI{QJHIFGHJFDEIH{K{IFOFLG;999=BCBBCIQEHKQLQTJJGD<>:1112688EBAC><?@BYGK{FKGJDFGEF@A>>DD+***.88))4>CFDIC;;{;<KLJKGHHNHJ{MLFEDGHDEDFD>JFII{LGIHEFCCCCEHGHGG?@@?ACBDFDED
@5af07792-297b-4eae-a638-f9d2d43ef878 runid=3ffb29643267db9bb8aae685166434a5232ac074 sampleid=1_launch read=23919 ch=71 start_time=2024-11-11T08:58:44Z model_version_id=dna_r10.4.1_e8.2_5khz_400bps_sup@v4.2.0 barcode=barcode05
AATTATAGGATCCGCTTTTATTGGGTATGTTTTACCTTGAGGACAAATATCTTTTTGGGGAGCAACAGTTATTACTAATATTTTATCTTCAATTCCATTTTTAGGGAAAAAAATTGTTTTTTTGAGTTTGAGGAAGATTTCCCGTTGATAATCCTACATTAAATCGATTTTTTTCTTTACATTTTTTAATACCTTTAATAATTTTAGCTATATCAATAATTCATTTATCTATTCTTCATGAAAAAGGCTCATCTAACCAAATAGGATTAAATTCAAGAAAAGATAAAATCTATTTTAATAAAAGATTTATATTTAAAGATTTAATTTCTTTAATATTAATAGTAATATTTTATTGCTTAATATTATCATTTTTTATTGATTTTCATTTTAGAATAGCAAAGGAAAATTTTTTTCCAGCTGATCCTTTAAATACACCTTTACATATTAAACCTGAATGATACTTTATATTTGCTTACGCAATTTTAGAAGTATCTACCAA
+
HJK{<;8445<DGBDCB?>=>FDCFF{KIKIHEIIF{A./>?@F==<<>A=<=:987:;;J{{F{{IH{KLO{P{GQMKJOIL{LMM{M{LP{HKI{MP{{OII{GHJPOK{FHGGGNGLFLI;;:;;GGIM{T{IIQMICI901GKIJ{JLHL{L{{LKGKK{M{{HKGMJ{{HFD5*+BIJPGT{I{KIJJ{{{NIHLMFQ{J{{{{L{H{K{N{HIH{NCB{IL{{IM{IICHJEIL{LNUR{OII{GQM{H{{JJJWJP{KJKHK{HOI{KHQJKHLHJJMKOLHM{KLKGLKJGRQII{JHK{{{{II{IKNNJHLHNH{L{{O{{GGHNIIHGHGHDQHEIJLL{K{\J{{P{K{QMHNIIHP{H{{{K{JIJVKP{IHGGL{JSUK{JFGGHRHMQHOL{{L{M{ISNHFL{R{{KMS{{KMN{IHHD=9883=HGGFHHG{WOJEMEFHIL{JFEHFJ{GG{HRPUIELDEL{JKHG)(()1.*&&&&(--
@3f94c90d-1d8b-42e9-be92-1c9892b54a35 runid=3ffb29643267db9bb8aae685166434a5232ac074 sampleid=1_launch read=36381 ch=52 start_time=2024-11-11T08:58:48Z model_version_id=dna_r10.4.1_e8.2_5khz_400bps_sup@v4.2.0 barcode=barcode05
TGGTACAGATCGTAAAATTGCGTAAGCAAATATAAAGTATCATTCAGGTTTAATATGTAAAGGTGTATTTAAAGGATCAGCTGGAAAAAAATTTTCCTTTGCTATTCTAAAATGAAAATCAATAAAAAATGATAATATTAAGCAATAAAATATTACTATTAATATTAAAGAAATTAAATCTTTAAATATAAATCTTTTATTAAAATAGATTTTATCTTTTCTTGAATTTAATCCTATTTGGTTAGATGAGCCTTTTTCATGAAAAATAGATAAATGAATTATTGATATAGCTAAAATTATTAAAGGTATTAAAAAATGTAAAGAAAAAATCGATTTAATGTAGGATTATCAACGGAAAATCTTCCTCAAACTCAAAAAACAATTTTTTTCCCTAAAAATGGAATTGAAGATAAAATATTAGTAATAACTGTTGCTCCCCAAAAAGATATTTGTCCTCAAGGTAAAACATACCCAATAAAAGCGGATCCTATAATTA
+
:88::;<;77633444;<81125578===>?>===<<;<;<;;<<<<;:;;;==;;:9::;;<<;:;<<>@@A?@?@>@>??2.-.3<@<<;;?BA?::@3>@?===>?;;;;:==<=>=>>=<;:;<;;99999;=<<:::=<<;;;;<<<<====><<<;<<;<<<=====>A@>><;;<>?BB@<<;::;;<>@A>@@?>?>><88889?>=<<<=CAAC====<?===<<>======?=<:::::;<<=;5HDC==;<;-----98877:;<<<;;;;<;;;;:999:;<===>=>>=<=:8776789;<>>;510.-+)()*7<<<77778?><;99989:::;;::744557@@>===<=:999;@@=<;:;;:;;<<AFIGF799)>>=>?><:::9:<<<:::::==>;998866667::;<:;:9:;99=8?>=>;;:::;====<<=<;;;:<<===;999:;;?;;:::;732223789876668
@0d0e13e5-14ba-4ea6-9d2e-4cfcfa121dbe runid=3ffb29643267db9bb8aae685166434a5232ac074 sampleid=1_launch read=47134 ch=44 start_time=2024-11-11T08:58:45Z model_version_id=dna_r10.4.1_e8.2_5khz_400bps_sup@v4.2.0 barcode=barcode05
AATTATAGGATCCGCTTTTATTGGGTATGTTTTACCTTGAGGACAAATATCTTTTTTTGGGGAGCAACAGTTATTACTAATATTTTATCTTCAATTCCATTTTTCAGGGAAAAAAATTGTTTTTTGAGTTTGAGGAAGATTTTCCGTTGATAATCCTACAATAAATCGATTTTTTTCTTTACATTTTTTAATACCTTTAATAATTTTAGCTATATCAATAATTCATTTATCTATTCTTCATGAAAAAGGCCCATCTAACCAAATAGGATTAAATTCAAGAAAAGATAAAATCTATTTTAATAAAGATTTATATTTAAGGATTTAATTTCTTTAATATTAATAGTAATATTTTATTGCTTAATATTATCATTTTTTATTGATTTTCATTTTAGAATAGCAAAGGAAAATTTTTTTCCAGCTGATCCTTTAAATACACCTTTACATATTAAACCTGAATGATACTTTATATTTGCTTACGCAATTTTACGATCTGTACCAA
+
IN{{I{HHHLGHLFIJIKLLGJJ{KTU{OUK{{FF>?@55@DCD??>;<@?>>;.+<L5555FKIMG{??????{JLHHL{LHIP{I{JN{EFGHIHJA@@DL@(((((5=AFL{I{GCFEEG{PCDCCE{IIIGQILGKMMLOKFEGEFEKHJGHFCDDCCCEDCHGHGHJ{{{{<9-*)0>>=5+)CCEF@???ANFVMIIH?@{QKJGFEFLEAA@?AIA?>>><>DBAA?>>>>?==>>>ADDB?<;<<==>??@@<<;875555?@@AAEBEEDB@BDA?>==?@BBBA@ACCB?98997>>??ACB@??=>><<<==<<==>=?@@=B@????>?<<;;;==?@CEBBA===<<<<<<<>===<>@ENFECCB@@@@C?54330+46662332672?<<?@CCGHJH=<::=>>=>@@A@A<:55446998897666776788;=??==>=<<<;77788====>=>==<;9999:>@A@?77777==>>>E=
@32532127-11f5-426a-a456-36670592c689 runid=3ffb29643267db9bb8aae685166434a5232ac074 sampleid=1_launch read=20592 ch=157 start_time=2024-11-11T08:59:03Z model_version_id=dna_r10.4.1_e8.2_5khz_400bps_sup@v4.2.0 barcode=barcode05
TGGTACAGATCGTAAAATTGCGTAAGCAAATATAAAGTATCATTCAGGTTTAATATGTAAAGGTGTATTTAAAGGATCAGCTGGAAAAAAATTTTCCTTTGCTATTCTAAAATGAAAATCAATAAAAAATGATAATATTAAGCAATAAAATATTACTATTAATATTAAAGAAAATTAAATCTTTAAATATAAATCTTTTATTAAAATAGATTTTATCTTTTCTGAATTTAATCCTATTTGGTTAGATGAGCCTTTTTAATTGAGAATTAGATAAATGAATTATTGATATAGCTAAAATTATTAAAGGTATTAAAAAATGTAAAGAAAAAAATCGATTTAATGTAGGATTATCAACGGAAAATCTTCCTCAAACTCAAAAAACAATTTTTTTCCCTAAAAATGGAATTCAAAATAAAATTTTAATAACTGTTGCTCTCCCCAAATAATATTCTCCTCAAAACTCAGAACACCCAATAAAAGCGATCCTGTAAACTA
+
9:99:::;98522234:9:7500001788999888888875666.--,*+/+-..25555654332344668947554566799::;<=:998899867:2<;98888999:;887799899888778888854456)'''(76667789:978777888888877788788EEEFBADA@ACBCGHFA@@@@CFGMQGBCBA@BBBBAAAAB>:L<<<>JB5))*@AGDBBA@AABFFFFW@?>??A@AA?=;<A>/&%%$$%&'+.,--343:<?@?>>?>@@>>>==>>>@ABBBC@?????<<:99::9;<>B@>>==>>?2139FIE:8888;AA@>>===>@@>>=<;97778:BCBB6444--***54****FC<:989@CBBA??>:9::>B@766677+(((()))..,*&&$$%%%++)*)***('$$&'(+,(&%%%'(%$%&'*'&&%&((((''&'(*+)13130..1*)(''.))(''((&
@20693188-6ea4-4613-acff-07295f9ec0e7 runid=3ffb29643267db9bb8aae685166434a5232ac074 sampleid=1_launch read=28874 ch=241 start_time=2024-11-11T08:59:04Z model_version_id=dna_r10.4.1_e8.2_5khz_400bps_sup@v4.2.0 barcode=barcode05
AATTATAGGATCCGCTTTTATTGGGTATGTTTTACCTTGAGGACAAATATCTTTTTGGGGAGCAACAGTTATTACTAATATTTTATCTTCAATTCCATTTTTAGGAAAAAAATTGTTTTTTCAGTTTGAGGAAGATTTTCCGTTGATAATCCTACATTAAATCGATTTTTTTCTTTACATTTTTTAATACCTTTAATAATTTTAGCTATATCAATAATTCATTTATCTATTCTTCATGAAAAAGGCTCATCTAACCAAATAGGATTAAATTCAAGAAAAGATAAAATCTATTTTAATAAAAGATTTATATTTAAAGATTAATTTCTTTAATATTAATAGTAATATTTTATTGCTTAATATTATCATTTTTTATTGATTTTCATTTTAGAATAGCAAAGGAAAATTTTTTTCCAGCTGATCCTTTAAATACACCCTTACATATTAAACCTGAATGATACTTTATATTTGCTTACGCAATTTTACGATCTGTACCAA
+
@@A@?@?@@IGIIIJLSV{NHJJKJGJGKHJ{JGGHD@99::53432260....00/445LELDJGKIJFJL{LJEKIFI{KS{J{FHA33:;<>F99=@AC;:9,,<<>HDIC@<<=<{I)))))DDEJGJPKNKJJKKH=>BHHKJNGKGFK{QSHQKKFGHGQFJ{N{{JB96,FFFAB@<HHIGLGOLGGGKFP{KH{KONI{IRJJLIGHJJOINJFJF@ECDBBBMLEOCGMGHJKNKIGFIGGJJIMFGGMHFD=>>>DFGDFA0.,,,,67799444IMHEDGHLFGKGDEDGMKHL{H_ECBCAGGE@>?-.EIGLIKNIJ{JHIHIFHFLHEIHJGFQIJHHFQHJHHHG{GEGEDEIJ{KZLFKEFFLHKHELPFHHHECDDF===<<=8>=;7567:>==34BCBBG@?=90((=@DFMEG/.B./AB665555GGHEIEGEHHDIEGIE{HDEKEIJF>>>>?DEEG540.---.//034DB
@33f9393c-69c1-481e-a684-aa691cbd3ea6 runid=3ffb29643267db9bb8aae685166434a5232ac074 sampleid=1_launch read=54196 ch=446 start_time=2024-11-11T08:59:14Z model_version_id=dna_r10.4.1_e8.2_5khz_400bps_sup@v4.2.0 barcode=barcode05
AATTATAGGATCCGCTTTTATTGGGTATGTTTTACCTTGAGGACAAATATCTTTTTGGGGAGCAACAGTTATTACTAATATTTTATCTTCAATTCCATCTTTAGGGAAAAAAATTGTTTTTTGAGTTTGAGGAAGATTTTCCGTTGATAATCCTACATTAAATCGATTTTTTTCTTTACATTTTTTAATACCTTTAATAATTTTAGCTATATCAATAATTCATTTATCTATTCTTCATGAAAAAGGCTCATCTAACCAAATAGGATTAAATTCAAGAAAAGATAAAATCTATTAATAAAAGATTTATATTTAAAGATTTAATTTCTTTAATATTAATAGTAATATTTTATTGCTTAATATTATCATTTTTTATTGATTTTCATTTTAGAATAGCAAAGGAAAATTTTTTTCCAGCTGATCCTTTAAATACACCTTTACATATTAAACCTGAATGATACTTTATATTTGCTTACGCAATTTTACGATCTGTACCAA
+
{{{{NIKJJM{{GJ{ISJEGFJ{FS{WII{H{{HHAHEABVHHI>?>>@M?GXJJIIPLKLKO{KJNIGS{Z{MK{JO{HKN{HIGF{KPMLMIM{KLLXIIGKMFGIQG{{OSL{{ML{{MGDEDCEFGKKLJQK{GCF>D???FHKJHI{{{J{OHKIH{G{{HL{F{G{QIGO957BB?@IJHIIII{LJJ{J{M{{{NH{HDDDMI{{HHFNJH{CB@BBA;??>>IKJIJIHIFGHJIL{JQH{{I{R{IOIGNH{KKIPG{LGFFELIII{ILLIMLDELMHAA@?.'(*01?CGGDLHOIJ{TMG{{GO{I{MHKH{JGLG;JJNLKJIGLEEGFLGHKJ{NLP{JHLUPNHGFGIKJHDSIGLIG{HJIGHPKJ{C<<44445;;;;;@DDFLGGHF{G{FJFF@@F{I{JBABBA>?ECGGEFDAAJ@@EFIEIFIIDDC?????DG99999ADDDDEEEHICA????@BCNEJ<;;;;<<=BBBB
@3f6d79a7-bf0c-4241-aad9-ea23cc1eabb9 runid=3ffb29643267db9bb8aae685166434a5232ac074 sampleid=1_launch read=32045 ch=214 start_time=2024-11-11T08:59:16Z model_version_id=dna_r10.4.1_e8.2_5khz_400bps_sup@v4.2.0 barcode=barcode05
TGGTACAGATCGTAAAATTGCGTAAGCAAATATAAAGTATCATTCAGGTTTAATATGTAAAGGTGTATTTAAAGGATCAGCTGGAAAAAAATTTTCCTTTGCTATTCTAAAATGAAAATCAATAAAAAATAATAATATTAAGCAATAAAATATTACTATTAATATTAAAGAAATTAAATCTTTAAATATAAATCTTTTATTAAAATAGATTTTATCTTTTCTTGAATTTAATCCTATTTGGTTAGATGAGCCTTTTTCATGAAGAATAGATAAATGAATTATTGATATAGCTAAAATTATTAAAGGTATTAAAAAATGTAAAGAAAAAAATCGATTTAATGTAGGATTATCAACGGAAAATCTTCCTCAAACTCAAAAAACAATTTTTTTCCCTAAAAATGGAATTGAAGATAAAATATTAGTAATAACTGTTGCTCCCCAAAAAGATATTTGTCCTCAAGGTAAAACATACCCAATAAAAGCGGATCCTATAATTA
+
WNP{INLKN{VJ{IMINNPKGL{HHHH{{IMJ{{OR{H{EOKNHCCCBCN{M{ILVJGJFFKPKJIR{IMJOI\L{{QMKIMKJPFHH{{{HCCBBEDDLG{{ONIS{JKOKSOKPSOI000016;;ACC0////BBLSA>=>HHHHNKKINIKLGHGEEGKJKMfGFKGLKJG{HMNHIRKHI{M{KJKME7FIMJHGGJ[G{QEGGFFFGE@DEEEEA8D?;;<BILFFL{{KIDCDCBFHCCHHFGPDEEIJ{GECC11116>@@?ABECDE:::::H{HJKNG{KMNKJHIL{KMDJKOGNK{F{KMGHQ{{RIGDCBA;=?BK{NHKDBCECJLLIKDGIFIHEGDCCB<<<<>GO@@31112EEGJHHJG{J{IPF>DFL{{{{H{D7>HHKGIHBBABBLGJBCCBCKFIGGHFEGCABABBBCEI{CDDEC:7?@?EKDDCBCDCEGGJFDCEDBDDFGFFCDCCFBBCABCCA@98888=>??>====
@33d0b9aa-77d1-4cf1-b352-73f9294570b8 runid=3ffb29643267db9bb8aae685166434a5232ac074 sampleid=1_launch read=70811 ch=354 start_time=2024-11-11T08:59:21Z model_version_id=dna_r10.4.1_e8.2_5khz_400bps_sup@v4.2.0 barcode=barcode05
AATTATAGGATCCGCTTTTATTGGGTATGTTTTACCTTGAGGACAAATATCTTTTTGGGGAGCAACAGTTATTACTAATATTTTATCTTCAATTCCATTTTTAGGGAAAAAAATTGTTTTTTGAGTTTGAGGAAGATTTTCCGTTGATAATCCTACATTAAATCGATTTTTTTCTTTACATTTTTTAATACCTTTAATAATTTTAGCTATATCAATAATTCATTTATCTATTCTTCATGAAAAAGGCTCATCTAACCAAACAGGATTAAATTCAAGAAAAGATAAAATCTATTTTAATAAAAGATTTATATTTAAAGATTTAATTTCTTTAATATTAATAGTAATATTTTATTGCTTAATATTATCATTTTTTATTGATTTTCATTTTAGAATAGCAAAGGAAAATTTTTTTCCAGCTGATCCTTTAAATACACCTTTACATATTAAACCTGAATGATACTTTATATTTGCTTACGCAATTTTACGATCTGTACCAA
+
KJJJI{IKI{IIMHIKK{QJFK{HGH{OK{JK{JJOTFCEEGGFAA@BDHLGHJLHHHJMG{HPM{NJJNIGTLJ{KR{MLK{Q{PJI{LJ{{JGRKSIJ{{NJHJE{NLJ{{HJIWGMJ{RA>=>=@>@NPN{SEBBCA;C==>EIOH{{NI{KEEFEFFI{KKIPPLKM{{{EFFD{JLM{GH{LHKKJIKK{KLS{GGT{GKEFFI{IGLNHWJ{RUJ{MHKMJJ{R{KK[LL{HMRIM{VLJ{{MM{Q{MPHK{KGLIIJHJKKKI{ILSMI{HI{LVHXGJLII{NLJK{SJHNO{{NPJNHM{POJ{{{{{L{G{GMHM{O{JNN{IKIIJIIKNIKJGJLJQ{MK{KPLPMIHG{OK{{KGKP{{{FKGKGMJHHB{FJO{LHHJKJ{N@@?@CJFH{{{LR{{PG{NFVI{N{I{OG{FFIHIPM{F87;78EJI9999:GUNGHGGJI{G63333{IJJ{JLJ{YREFGGHG{{GIGRKHHKLHJEBC
@6564185d-eebb-4166-bbae-da7d8030c2ef runid=3ffb29643267db9bb8aae685166434a5232ac074 sampleid=1_launch read=34818 ch=508 start_time=2024-11-11T08:59:38Z model_version_id=dna_r10.4.1_e8.2_5khz_400bps_sup@v4.2.0 barcode=barcode05
AATTATCAGATACACTTTATTGGGTATGTTTTACCTTGAGGACAATATCTTCTTGGGGAGCAACAGTTATTACTAATATTTTATCTTCAATTCCATTTTAGGGAGAAAAAAATTGTTTTTGAGTTTGTGGAAGATTTTCCGTTGATAATCCTACATTAATCGATTTTTTTCTTACATTTTTTAATACCTTTAATAATTTTAGCTATATCAATAATTCATTTATCTATTCTTCATGAAAAAGGCTCATCTAACCAAATAGGATTAAATTCAAGAAAGGATGAAAATCTATTTTAATAAAAGATTTATATTTAAAGATTTAATTTCTTTAATATTAATAGTAATATTTTATTGCTTAATATTATCATTTTTTATTGATTTTCATTTTAGAATAGCAAAGGAAAATTTTTTTCCAGCTGATCCTTTAGATACACCTTTACATATTAAACCTGAATGATACTTTATATTTGCTTACGCAATTTTACGATCTGTACCAA
+
><<<55&&&&&&&&&'*2(,444@ACHCFHHFG{JA<20000/01//467843334EEGDBB@AA@ABBCCBDECB@@@@@DCCDBD822223A98995***)'',,/5200)((()127...:;A@AJGDGEGGGE@D>6688:<;99::<?>>>?<:0011112FGF?444--=>?BEMGEA?>=<=>?@B?=;:;?CCCB@<;999:;<;::::;<<==>===>>?ABB?>;:77776878:<?A=9999=;;:9::::94'''''((('*,'+'''''''-))))).18967:;<<<<<====<<==?=:999:<=>>??@@@9877677778667899::=>>??;;;99::9::;;44344;;;;=>===>>C@<;<<BB?>?<;;;99954359@AEDBEBC@@<<=@????@><=<B@=<;;;<=>A?@=;;:;<=;;;:89988:;;;=>?<;;::;<<<;;866668>@A@=5544477777::
@d8248051-8998-4acd-9974-b232dc3a019d runid=3ffb29643267db9bb8aae685166434a5232ac074 sampleid=1_launch read=58427 ch=458 start_time=2024-11-11T08:59:33Z model_version_id=dna_r10.4.1_e8.2_5khz_400bps_sup@v4.2.0 barcode=barcode05
AATTATAGGATCCGCTTTTATTGGGTATGTTTTACCTTGAGGGCAAATATCTTTTTGGGGAGCAACAGTTATTACTAATATTTTATCTTCAATTCCATTTTTAGGGAAAAAAATTGTTTTTTGAGTTGAGGAAGATTTTCCGTTGATAATCCTACATTAAATCGATTTTTTTCTTACATTTTTTAATACCTTTAATAATTTTAGCTATATCAATAATTCATTTATCTATTCTTCATGAAAAAGGCTCATCTAACCAAATAGGATTAAATTCAAGAAATTAAAATCTATTTAATAAAAGATTTATATTTAAAGATTTAATTTCTTTAATATTAATAGTAATATTTTATTGCTTAATATTATCATTTTTTATTGATTTTCATTTTAGAATAGCAAAGGAAAATTTTTTTCCAGCTAATCCTTGAATACCACTTTTACGCTGTTTAACCTAAATAATTGTATCTCCTTACGCAATTTTACGATCTGTACCAA
+
;:9944444998745567><:988999999:;<<<<:;;:88888:;;;;<<=>ACA??<=:998877788:>==>><<<;;=?<8777533249:;<=?@C;:988<??B>>;:44;><>8(((((+/:;;<<<===?>844445:988899:;:9:98::755568@@@E9-,&&9984--44=;:9899<:><:888<@@>=<::99987988:;:;<<<>@=<<9998:<9:76778=;:99:;=2222253110255558876896721/+'&(%'*/9-,))++(.90,6778:<<4499999;>;:;;<<=<<>=@@@?<;:::;:::99:9:;==@AA@A>==<<::99:::;::;<?BBB??=<<<<@A;;:;??;:::9::::;<><==<=>>CCBBA>:99:*))'(''%%&&')-))+.-+&%$%%%%&'&*)).&&&&'+**)*%%%%$$%*).35556;<>=8,++((*****--
@547155be-0784-4977-804a-973121a29262 runid=3ffb29643267db9bb8aae685166434a5232ac074 sampleid=1_launch read=46070 ch=359 start_time=2024-11-11T08:59:38Z model_version_id=dna_r10.4.1_e8.2_5khz_400bps_sup@v4.2.0 barcode=barcode05
AATTATAGGATCCCACTTCTGGGTATGTTTTACCTTGAGGACAAATATGTTTTGGGGAGCAACAGTTATTACTAATATTTTATCTTCAATTCCATTTTTCAGGGAAAAAAATTGTTTTTTAAGTTTGAGGAAGATTTTCCGTTGATAATCCTACATTAAATCGATTTTTTTCTTTACATTTTTTAATACCTTTAATAATTTTAGCTATATCAATAATTCATTTATCTATTCTTCATGAAAAAGGCTCATCTAACCAAATAGGATTAAATTCAAGAAAAGATAAAATCTATTTTAATAAAAGATTTATATTTAAAGATTTAATTTCTTTAATATTAATAGTAATATTTTATTGCTTAATATTATCATTTTTTATTGATTTTCATTTTAGAATAGCAAAGGAAAGTTTTTCCAGCTGATCCTTTAAATACACCCTTACATATTAAACCTGAATGATACTTTATATTTGCTTACGCAATTTTACGATCTGTACCAA
+
88885510///13-''()&''''555567:;88877,,00//+,*'))%%%&*289682222255566678777666678;:97777787766788;=>84431056:<;;+****78@?<83236126667::656500----07655556777777799522224>@AEB??=4:;::;;<A?=987778::;98778;=<;998777677777788899::=-+(&'))+)))244778775556788889989::9999:>?>=;=;99998898666678977888:<;977667777899866667::6556677556689:;<;988---+**))--233334<98866665665566689;>=;8877788;;88893(44431//./046568****5740)*5678898:;=9::776555//6//697676798786657688444.+*7778;7899851111289::5////089:::<;
@0416cdd7-201c-4aff-ac57-6c2883ea23c6 runid=3ffb29643267db9bb8aae685166434a5232ac074 sampleid=1_launch read=36426 ch=169 start_time=2024-11-11T08:59:34Z model_version_id=dna_r10.4.1_e8.2_5khz_400bps_sup@v4.2.0 barcode=barcode05
TGGTACAGATCGTAAAATTGCGTAAGCAAATATAAAGTATCATTCAGGTTTAATATGTAAAGGTGTATTTAAAGGATCGGCTAAAAAGATTTCCCTTGCTATCCTAAAATGAAAATCAATAAAAAATGATAATATTAAGCAATAAAATATTACTATTAATATTAAAGAAATTAAATCTTTAAATATAAATCTTTTATTAAAATAGATTTTATCTTTTCTTGAATTTAATCCTATTTGGTTAGATGAGCCTTTTTCATGAAGAATAGATAAATGAATTATTGATATAGCTAAAATTATTAAAGGTATTACTTAAAAAATGTAAAGAAAAAAATCGATTTAATGTAGGATTATCAACGGAAAATCTTCCTCAAACTCAAAAAACAATTTTTTTCCCTAAAAATGGAATTGAAGATAAAATATTAGTAATAACTGTTGCTCCCCAAAAAGATATTTGTCCTCAAGGTAAAACATACCCAATAAAAGCGGATCCTATAATTA
+
D;;;;;DA>>=:::;;ACD>=9:999;;;<=>==>>>??>><<<<=><<<<=@A=<;;:;==::988::=>?@A@@@///..--.069***0*3,&(**<;:9:;;>??@;;;<>?;;:99:99;;:;;98889:;;;;;;;;;;<<<:999:9::::;;:99::99999:<<;;:::;<=??=::988999;=?><;:9::9766679@?=<<<=?A:988899<::9877889:OJKL{OQINH{QK{HQ{{NHIABB?????EHSK`L{OILSJ{JKMLMO{RLOKJ{JO{TOJHI{IP{N{IE('%%%(3FVNKK{ABBJHSO{{{{{KDDEEHOJ{N{M{KNVKJOLFJFFOMH{HIPQMIC@AACKG{NKTJT{M{HJEGJ{L{{DA@1LMK{[{M{GMKMK{OFH{HSU{QMK{JJIGGGIIIIN{ML{LIX{{KVP{NK{KHGGGFFJKI{{OLJFI{{NLO{JMTMLJ{KJLOU{DBBABEJHIGLH{{
@8cd7957e-1f23-438a-b443-fe8841e6caae runid=3ffb29643267db9bb8aae685166434a5232ac074 sampleid=1_launch read=29362 ch=263 start_time=2024-11-11T08:59:53Z model_version_id=dna_r10.4.1_e8.2_5khz_400bps_sup@v4.2.0 barcode=barcode05
AATTATAGGATCCGCTTCTTGGGTATGTTTTGCCTTTAACAATGTCTTTGGGGAGCAACAGTTATTACTAATATTTTATCTTCAATTCCATTTTTAGGGAAAAAAATTGTTTTTTGAGTTTGAGGAAGATTTTCCGTTGATAATCCTACATTAAATCGATTTTTTCTTTACATTTTTAATACCTTTAATAATTTTAGCTATATCAATAATTCATTTATCTATTCTTCATGAAAAAGGCTCATCTAACCAAATAGGATTAAATTCAAGAAAAGATAAAATCTATTTTAATAAAAGATTTATATTTAAAGATTTAATTTCTTTAATATTAATAGTAATATTTTATTGCTTAATATTATCATTTTTTATTGATTTTCATTTTAGAATAGCAAAGGAAAATTTTTTTCCAGCTGATCCTTTAAATACACCTTTACATATTAAACCTGAATGATACTTTATATTTGCTTACGCAATTTTACGATCTGTACCAA
+
HN_{IJEGFJ{{{HHFC''''(CGHPCHE<8000/03()004<11112=04HHVH{{{_IH{KLHMWHMRJ{LKIH{I{{{OLFIJKIJJHDEEDCECDJJJKQ{{{IJMMMQNL@?>@AJFEM{{IM{KJFIIIISWMGF{HF{{{OG{{{GI{HIKQIDEDED@>?6/@KIGEEQKI{HH_JM{VI{JPMHK{KONMLHKGG{LEMNOI{NGIHJ{J{JHJGITJJLKLUMOLRNMQJHKHEJFLGKHJ{GF=@@AB@>;:999=?@CCAD{KJHB?GGDDDHOFRGGJ{JGJ{PMH{JLGHGFQAAAAAHIT{LGKI{JJQIR{{{HKFEIM{HFJJPNMKL{{IOKJKMPIHM{JLSO{{H{{I{NOK{JDCCGCB999BACECEIGFJ{PJIILL{{{LOILJ{{H{GFIF@???>CHAA@,,8,-<DDBCEMEH{HLFILGMGHLMGIF{WGK{PNH{{JOGFHHF{KL{@@A?>:::::LG
@74e5b8b1-2454-419c-ba9f-70a71879974f runid=3ffb29643267db9bb8aae685166434a5232ac074 sampleid=1_launch read=24218 ch=87 start_time=2024-11-11T08:59:45Z model_version_id=dna_r10.4.1_e8.2_5khz_400bps_sup@v4.2.0 barcode=barcode05
TGGTACAGATCGTAAAATTGCGTAAGCAAATATAAAGTATCATTAGGTTTAATATGTAAAGGTGTATTTAAAGGATCAGCTGGAAAAAAATTTTCCTTTGCTATTCTAAAAATGAAAATCAATAAAAAATGATAATATTAAGCAATAAAATATTACTATTAATATTAAAGAAATTAAATCTTTAAATATAAATCTTTTATTAAAATAGATTTATCTTTTCTTGAATTTAATCCTATTTGGTTGATGAGCCTTTCATGAAGAATGGATCAATGAATTATTGATATAGCTAAAATTATTAAAGGTATTAAAAAATGTAAAGAAAGAATGGATTAATGTAGGATTATCAACGGAAAATCTTCCTCAAACTCAAAAAACAATTTTTTCCTAAAAATGGAATTGAAGATAAAATATTAGTAATAACTGTTGCTCCCCAAAAAGATATTTGTCCTCAAGGTAAAACATACCCAATGAAAGCAGATCCTGTCATTTA
+
2///0056541----.54541--,,-221/--.,,,12..''''&%%%011255676---467431112248797760.../33347:;;87861755657:99:/.,,,,,,''((//322234:9:99777556666445778787678677/.///233576656767779:6690533338:7764455556669+++++88877678-9888:6,;<99:99;98866678:;;;;70//-/0///./,9;766540-''(())))(()))767645546666777888888779654434568>@A?:966688881000/1113,,...653455688881,,,,.;>99:88:555555;:987:86433589<<;<3399>?>3211120000,*))*0'210../4562.+**,...0-----3;:;9655578899888878766678976554/+*.-/001=<96444478976565
@031a1bc5-22a5-4b08-b11b-3acd431c3123 runid=3ffb29643267db9bb8aae685166434a5232ac074 sampleid=1_launch read=65808 ch=460 start_time=2024-11-11T09:00:05Z model_version_id=dna_r10.4.1_e8.2_5khz_400bps_sup@v4.2.0 barcode=barcode05
TTGGTACAGATCGTAAAATTGCGTAAGCAAATATAAAGTATCATTCAGGTTTAATATGTAAAGATGTATTTAAAGGATCAGCTGGAAAAAAATTTTCCTTTGCTATTCTAAAATGAAAATCAATAAAAAATGATAATATTAAGCAATAAAATATTACTATTAATATTAAAGAAATTAAATCTTTAAATATAAATCTTTTATTAAAATAGATTTTATCTTTTCTTGAATTTAATCCTATTTGGTTAGATGAGCCTTTTTCATGAAGAATAGATAAATGAATTATTGATATAGCTAAAATTATTAAAGGTATTAAAAAATGTAAAGAAAAAAATCGATTTAATGTAGGATTATCAACGGAAAATCTTCCTCAAACTCAAAAAACAATTTTTTTCCCTAAAAATGGAATTGAAGATAAAATATTAGTAATAACTGTTGCTCCCCAAAAAGATATTTGTCCTCAAGGTAAAACATACCCAATAAAAGCGGATCCTATAATT
+
5.--.25544430111255531..../44467644333333345566644445976554444344446555668654444666789;<<<;:99999:88;8987777899:;;66668877765556755444445677777777887888766667778988877767555669867655678;;966555778:;==::97998866677=<:7667?><<99777:898755667::8876556667887979999:987665443334577878788786666566667778885555565544457688999755556899:;<;:600/0077654432333444553////1;;99999:99;;:::99988876778;=?=<<:7.6668;:866767998))()),,6433(''''(344565643445895:87753333456666666665455565422233674444452..../33311101
@1bbaaedf-ff12-4fbb-977b-4780199c889c runid=3ffb29643267db9bb8aae685166434a5232ac074 sampleid=1_launch read=30973 ch=264 start_time=2024-11-11T09:00:07Z model_version_id=dna_r10.4.1_e8.2_5khz_400bps_sup@v4.2.0 barcode=barcode05
TGGTACAGATCGTAAAATTGCGTAAGCAAATATAAAGTATCATTCAGGTTTAATATGTAAAGGTGTATTTAAAGGATCAGCTGGAAAAAAATTTTCCTTTGCTATTCTAAAATGAAAATCAATAAAAAATGATAATATTAAGCAATAAAAATATTACTATTAATATTAAAGAAATTAAATCTTTAAATATAAATCTTTTATTAAAATAGATTTTATACTTTACTTGAATTTAATCCTATTTGGTTAGATGAGCCTTTTTCATGAAGAATAGATAAATGAATTATTGATATAGCTAAAATTATTAAAGGTATTAAAAAATGTAAAGAAAAAAATCGATTTAATGTAGGATTATCAACGGAAAATCTTCCTCAAACTCAAAAAACAATTTTTTTCCCTAAAAATGGAATTGAAGATAAAATATTAGTAATAACTGTTGCTCCCAAAAGATATTTGTCCTCAAGGTCAAACGCTCCCCAATAAAAGCAGATCCTATTAAGATTCA
+
:.....6667433334666+****23899::877767777888888977888<:877667778888899:;;;987767889::;;<;<;:::<5==::855<:9989:;<<=::99;;99993('(;<;8777899322128899<<=>?=9888898778666653430////+++,)&&&&&//686../110000210--..7877799=7840//0'((((+677899;:;;<;<;9888878888877766A??;:9878777777788;<<;;;;:::877756677999:::;555456855578999:;:877778;;;=>A><7111129:88776678878888411113;;:9:::::;<<<<<;:988977789<?BA@??>/:::<>=<:9988887767789;=:9876444456778677777562899855558:98776/-,+))%%%%$((((())*96566669000/142*(('')+,2+)
@27d45b48-deae-41d9-84cd-e94937dc7faf runid=3ffb29643267db9bb8aae685166434a5232ac074 sampleid=1_launch read=61789 ch=118 start_time=2024-11-11T09:00:03Z model_version_id=dna_r10.4.1_e8.2_5khz_400bps_sup@v4.2.0 barcode=barcode05
AATTATAGGATCCGCTTATTGGGTATGTTTGCCTTTGAGGACAATATCTTTTTGGGGAGCAACGGTTATTACTAATATTTTATCTTCAATTCCATTTTTAGGGAAAAAAATTGTTTTTTGAGTTTGAGGAAGATTCTCCGTTGATAATCCTACATTAAATCGATTTTTTTCTTTACATTTTAATACCTTTAATAATTTTAGCTATATCAATAATTGATTTATCTATTCTTCATGAAAAAGGCTCATCTAACCAAATAGGATTAATTCAAGAAAAGATAAAATCTATTTTGATAAAGAGTTTATATATAAAGATTTAATTTCTTTAATATTAATAGTAATATTTTTATTGCTTAATATTATCATTTTTTATTGATTTCTTCATTTTAGAATAGCAAAGGAAAATTTTTTCCAGCTGATCCTTTAAATACACCTTTACATATTAAACCTGAATGATACTTTATATTTGCTTACGCAATTTTACGATCTGTACCAA
+
JSKLFEABBFLGH8776(')((()863332*)))),(+2000++'&*)))))**9::EDDGEPGGELHGFLLFL{LK{N{{JKNGQF@AAAA9204>:44<=856889JICAAABOIHN;:99<1./::23322500/0-.<=>@BFEJEHABBBCH{FBGHIFEDIH{{D??919AD0)GEJHPJHIQ{OLLYVSKPKL{JNLJIJNBCBCELJ>>===JJ22223B@@??H@ED{{HO{{KFFDCCBBAACCCA--+**+(((*,-333=CGFHBBCMFEHPGJEE=(((()0+-)&&(',1.()&&'/0000236GHEFGMCELMGLGCEHIJHEHGMKIFIA:9999@=>@EEFCBFHA@BDE@20/-./00&''''08<?:@@@@:;;9:;;>AB>;<;:::76658?A???43322'-,&(**++..0--../12236EFIBBAA@ABBEEHGFFHIEFHHF_DBBAADEKKGIF<;;:;>==>>BC
@fba78c3a-ec21-4226-a57e-3ef5818cfa91 runid=3ffb29643267db9bb8aae685166434a5232ac074 sampleid=1_launch read=125736 ch=39 start_time=2024-11-11T09:00:09Z model_version_id=dna_r10.4.1_e8.2_5khz_400bps_sup@v4.2.0 barcode=barcode05
AATTATAGGATCCGCTTTTATTGGGTATGTTTTACCTTGAGGACAAATATCTTTTTGGGGAGCAACAGTTATTACTAATATTTTATCTTCAATTCCATTTTTAGGGAAAAAAATTGTTTTTTGAGTTTGAGGAAGATTTTCCGTTGATAATCCTACATTAAATCGATTTTTTTCTTTACATTTTTTAATACCTTTAATAATTTTAGCTATATCGATAATTCATTTATCTATTCTTCATGAAAAAGGCTCATCTAACCAAATAGGATTAAATTCAAGAAAAGATAAAATCTATTTTAATAAAAGATTTATATTTAAAGATTTAATTTCTTTAATATTAATAGTAATATTTTATTGCTTAATATTATCATTTTTTATTGATTTTCATTTTAGAATGGCAAAGGAAAATTTTTTTCCAGCTGATCCTTTAAATACACCTTTACATATTAAACCTGAATGATACTTTATATTTGCTTACGCAATTTTACGATCTGTACAA
+
LJIJLJODDFHO]===<4223623>GGOHHKJ{F{DDD@BDGHG>=<>D{GHECEEEKKHGLK{FMFHOJKF{LKLPM{JUIK{JPNHJI{IIHD@<<=>?{LKJD>CH{G{{H{KEGHG{I@@?@DC@@{GFMIMMIK{GFEDDGSNJJIHJJOHLILHGKREABAAC{O{{I=@3,,;;<=AEFFGDGKI{ED<KJMKLFHKJ{T{HOJIJFIJHHNKMGLJ{MGPLNK{H{GIDH{IHLLJ{LHKI\F{{H{JLHIGLG@@@@CEHEEIB@@?AEHGLFDCCEFMNFH>>?>>QDCCEDEFEEHHGFFIIEHMFFJIDDGIHMGIHJKHFIEGEEEDCCCCBDFESJ{LGNKHIHFEFDCEEDERFHII{JSKGJ{JJ{IVKFHGJIFEDEFGGFFFEDBCBCDFMK{{F?56CDDBDBBCGIFGGEBBA?>88B88CDAABAACABA@?>=<==?>?@@@A@??@@BDBB@>==>>BCFD=10//055*)))
@f04de198-67f2-4b7c-a0f2-ac576f14c2c0 runid=3ffb29643267db9bb8aae685166434a5232ac074 sampleid=1_launch read=33269 ch=394 start_time=2024-11-11T09:00:20Z model_version_id=dna_r10.4.1_e8.2_5khz_400bps_sup@v4.2.0 barcode=barcode05
TGGTACAGATCGTAAAATTGCGTAAGCAAATATAAAGTATCATTCAGGTTTAATATGTAAAGGTGTATTTAAAGGATCAGCTGGAAAAAAATTTTCCTTTGCTATTCTAAAATGAAAATCAATAAAAAATGATAATATTAAGCAATAAAATATTACTATTAATATTAAAGAAATTAAATCTTTAAATATAAATCTTTTATTAAAATAGATTTTATCTTTTCTTGAATTTAATCCTATTTGGTTAGATGAGCCTTTTTCATGAAGAATAGATAAATGAATTATTGATATAGCTAAAATTATTAAAGGTATTAAAAAATGTAAAGAAAAAATCGATTTAATGTAGGATTATCAACGGAAAATCTTCCTCAAACTCAAAAAACAATTTTTTTCCCTAAAAATGGAATTGAAGATAAAATATTAGTAATAACTGTTGCTCCCCAAAAAGATATTTGTCCTCAAGGTAAAACATACCCAATAAAAGCGGATCCTATAATTA
+
I99999L{IIKKF{{{P{HKMIMJKFJJYNH{KQ{KKJNH{NKKILOJM{MQS{L{MKVIHNL{PSNPJLJSJGI{GFUIJO{LG{GK{{{EGJ*/:((@9:II{{OLO{I{LL{EGHGHCCBBCH{`{{ZMFGMP{GII{{JGKG{FHZMS{HHVKJHOHI{OIHLMOM{K{NJJJJJIHJIFGHGMF@@@B=<<<<H{FFJSGIOHFHH{IIHKFJHJGHH>?H{{{MJRJ{IIJHBABGL{GGJQ{{JFG{GJJJLWKKKIIOMPKLOIFIGMT{H{I{J{POFJII{KI{LHITL,,,,,NJKRKJIEIN{{JII@99:9DFJKS{MFEGFJNJLF{NFFKLKJILJUJMJLO{{{PPG{MIKHEMGILCGFG{{F{JGGJM{{L@@4,@??>>>=?FDEEFEIHIFJIHHHJHHBCDEEEFGFNHGKKJH))))4<==GIHNGFHFMIbJNHHHMFGEFFIHG\IKILDIECCCDCC?>>==@ABBBABAC
@4ad162b5-03b7-4ce1-ab8e-63b284f7e87f runid=3ffb29643267db9bb8aae685166434a5232ac074 sampleid=1_launch read=40644 ch=462 start_time=2024-11-11T09:00:30Z model_version_id=dna_r10.4.1_e8.2_5khz_400bps_sup@v4.2.0 barcode=barcode05
TGGTACAGATCGTAAAATTGCGTAAGCAAATATAAAGTATCATTCAGGTTTAATATGTAAAGGTGTATTTAAAGGATCAGCTGGAAAAAAATTTTCCTTTGCTATTCTAAAATGAAAATCAATAAAAAATGATAATATTAAGCAATAAAATATTACTATTAATATTAAAGAAATTAAATCTTTAAATATAAATCTTTTATTAAAATAGATTTTATATATTTTTCTTGAATTTAATCCTATTTGGTTAGATGAGCCTTTTTCATGAAGAATAGATAAATGAATTATTGATATAGCTAAAATTATTAAAGGTATTAAAAAATGTAAAGAAAAAAATCGATTTAATGTCAGATAAACGGAAAATCTCCCTCAAACTCAAAAAACAATTTTTTTCCCTAAAAATGGAATTGAAGATAAAATATTAGTAATAACTGTTGCTCCCCAAAAAGATATTTGTCCTCAAGGTAAAACATACCCAATAAAAGCGGATCCTATAATTA
+
=87788=??<54555?A@?;:67778@@@AABA@CDBCBAA@@@===:9::;?@?>?<444@??=<<==?BCEADAB@<:99:988=@>@>54431-))**/AA??>>>@AGHDCDFFFDBCC?>>AABA??@>=>>?<:::==?>@@ACA>?AA44444><;;:;<<======@??>===>@@CB@@?@?@>>=?@@D=<88;<=:::::764-,+)+,-,,+..--9>@DBBBA@A@@BCADFXC<<=;;<;:55>@????>>>>>??>====>AA====>EAA>===<===>@@BABA@????>>><<=>=>@AB?><<;;;<=8:<@EFC822223???>>;8878(((((4446B=98777;;;;;;;=<;<:;:9899:>==<>>BB<?@?AC@?>>>=>=<<;;;;;=>?<<<;;99999;<=>=>===>>??<@@@@>===<<===>?>>=====@@??><:::;<;?;;;;<=;55444889777678
@20bc60d6-a350-4432-8e40-85b2fbf7a1e3 runid=3ffb29643267db9bb8aae685166434a5232ac074 sampleid=1_launch read=31170 ch=69 start_time=2024-11-11T09:00:25Z model_version_id=dna_r10.4.1_e8.2_5khz_400bps_sup@v4.2.0 barcode=barcode05
TGGTACAGATCGTAAAATTGCGTAAGCAAATATAAAGTATCATTCAGGTTTAATATGTAAAGGTGTATTTAAAGGATCAGCTGGAAAAAAATTTTCCTTTGCTATTCTAAAATGAAAATCAATAAAAAATGATAATATTAAGCAATAAAATATTACTATTAATATTAAAGAAATTAAATCTTTAAATATAAATCTTTTATTAAAATAGATTTTATCTTTTCTGAATTTAATCCTATTTGGTTAGATGAGCCTTTTTCATGAAGAATAGATAAATGAATTATTGATATAGCTAAAATTATTAAAGGTATTAAAAAATGTAAAGAAAAAAATCGATTTAATGTAGGATTATCAACGGAAAATCTTCCTCAAACTCAAAAAACAATTTTTTCCCTAAAAATGGAATTGAAGATAAAATATTAGTAATAACTGTTGCTCCCCAAAAAGATATTTGTCCTCAAGGTAAAACATACCCAATAAAAGCGGATCCTATAATTA
+
{A?@@AJO{LOM{NJON{{{GI{TPHHHIKNHKDGABBCG1...*++++09<>{FEFDDG{G{K{NKSGHK{JG{N{KHBABBFCFIS{{{K@>=<<775/0D??>+****?;FGJNI{GHIHCCDIH{M{{NHKKEAB@AGHHGHHIL{{{ILNJMG{HLJ{MRKHKKK{PIIHBFIGJGKLL{S{LKIHG{QM{{{IO{GJMPFECAACB{H{BABCO@>///F{NLOIKJLKHQIKFJFAAACBCEHDEIKPLLDGDEGCBA@<8887788-----=@ELJFJG{GNEHJLL{MM{JOGJ{HOFLKDFH{J{KCA==>BG76IDM{JB=<<<=HK{@D<<<<<@CB>>?>?EDEWIA>>9333223334=;;;;HHGGEEG{Y{{ED3-.@C?@A)(((56556BAAA@DGFFFD:9::CB?<<<<=?932223=5CCEHHECCBCDFGJKGMGDCCBCEEDEEB@@A@=AA@BA:5@;;;:;<<:;;;>?>
@0872868d-3800-4391-9500-7abb7c832bb7 runid=3ffb29643267db9bb8aae685166434a5232ac074 sampleid=1_launch read=21057 ch=390 start_time=2024-11-11T09:00:28Z model_version_id=dna_r10.4.1_e8.2_5khz_400bps_sup@v4.2.0 barcode=barcode05
TGGTACAGATCGTAAAATTGCGTAAGCAAATATAAAGTATCGTTGCCAGGTTTAATATGTAAAGGTGTATTTAAAGGATCAGCTGGAAAAAAATTTTCCTTTGCTATTCTAAAATGAAAATCAATAAAAAATGATAATATTAAGCAATAAAATATTACTATTAATATTAAAGAAATTAAATCTTTAAATATAAATCTTTTATTAAAATAGATTTTATCTTTTCTTGAATTTAATCCTATTAGTAATGAGCCTTTTTCATGAAGAATAGATAAATGAATTATTGATATAGCTAAAATTATTAAAGGTATTAAAAAATGTAAAGAAAAAAATCGATTTAATGTAGGATTATCAACGGAAAATCTTCCTCAATTCAAAAAACAATTTTTTTCCCTAAAAATGGAATTGAAGATAAAATATTAGTAATAACTGTTGCTCCCAAAAAGATATTTGTCCTCAAGGTAAAAACATACCCAATAAAAGCGGATCCTATAATTA
+
@00000{L{{JJFIIHR{QICKNJIEGFFGGIHCCA@A;:9((('&&&&'&'(+,,1ACDDFEJLKK{M{{{PLLGQK{JHIJJMCECJK{{{HHF;E@99@4FFIVLKOHIKL{GL{K{KLPH{JKJK{{{KIKHQ{KGIJGKKHIQHHL{JMI{FQK{IIH{{OLMFKMUIK{{K{KLOMHJMEGGHGFA=;+-,,,-9>?=>AEEA@@AADFBKJSNJKOG8222999>>HG{FMDD+)((((++334>=C{FCAACEHNIIIGEDCDFJJCCCDDL{HMNJHJLILKIF{XL{L{O>===@{@@?:9::BG=-*&&'348:E{{{GFCCDDIKH{HJDEFELQJ{KH{{EDDCFILEI?;;98,+)*),-./ACDCCEGHML{{CB3/0788>?A?ADEDDCDCCCDDEHLIEIIDCFCFBCBEDDSICB;75+;;;EEABA@@A?BFGFK@???@=85766442110+.9;B863?>==<>@ABA?>>>?
@ef5d54a9-d6f8-41fb-b8ef-9fcec612f99d runid=3ffb29643267db9bb8aae685166434a5232ac074 sampleid=1_launch read=39636 ch=475 start_time=2024-11-11T09:00:41Z model_version_id=dna_r10.4.1_e8.2_5khz_400bps_sup@v4.2.0 barcode=barcode05
TTATAGGATCCGCTTTTATTGGGTATGTTTTACCTTTGAGGACGATCTTCTTTTGGGGAGCAACAGTTATTACTAATATTTTATCTTCAATTCCATTTTTAGGGAAAAAAATTGTTTTTTGAGTTTGAGGAAGATTTTCCGTTGATAATCCTACATTAAATCGATTTTTTTCTTTACATTTTTTAATACCTTTAATAATTTTAGCTATATCAATAATTCATTTATCTATTCTTCATGAAAAAGGCTCATCTAACCAAATAGGATTAAATTCAAGAAAAGATAAAATCTATTTTAATAAAAGATTTATATTTAAAGATTTAATTTCTTTAATATTAATAGTAATGTTTTATTGCTTAATATTATCATTTTTTATTGATTTTCATTTTAGAATAGCAAAGGAAAATTTTTTTCCAGCTGATCCTTTAAATACACCTTTACATATTAAACCTAGATGATTGTATATTTGCTTACGCAATTTTACGATCTGTACCAA
+
B@5CELAFH@A;:::7-,12=@@{{{MIJ{{JHCCC*()..33,,*(('%%'*0,<BAOH{GGJ{GLKJ{PPGMHMMG{MM{VNM{{HFHMQMKI{M{{IDHI@=EPJ{{{L{JJ{J{W{EC@AA?:::;<<5443+)')&&'''(38DBDCGFN{HMHEBCE{H{TF{{K@?=80:?>?>BG;::<BEBDA@@{NHI{I{ECBBCGGMNJOH{HJQM{OKJ{M{N{IKKKHK{K{LMGMKK{RF{P{{IOPSEJHIHGJEDEEH>?GBEHFLIK{{{{VFHJHHGPKMFGIGGGHEKKJLLJK{HLMDFUE{JI{IHMNOM{{JIHJLJIKKKHGGGFUHGGIGKJ{NIRUKNIJJ{K{KH{G{JHM{{QJLLU{{MJHL{:<A-(>??DECEEHHIIEILDN2222AJHK?@DKIHFK{JMGEGGEE{FH?>=?;>DEGGFJIHGFE<98888>>44366>>?@@@MGFGGGEHJ{HH{CEB?AABBCCCC
@e09af93a-0549-427a-ad66-dee1767b8e50 runid=3ffb29643267db9bb8aae685166434a5232ac074 sampleid=1_launch read=51775 ch=310 start_time=2024-11-11T09:00:36Z model_version_id=dna_r10.4.1_e8.2_5khz_400bps_sup@v4.2.0 barcode=barcode05
TGGTACAGATCGTAAAATTGCGTAAGCAAATATAAAGTATCATTCAGGTTTAATATGTAAAGGTGTATTTAAAGGATCGGCTTACAAAAAATTTTCTTTGCTATTCTAAAATGAAAATCAATAAAAAATGATGATATTCCTAAGCAACCTCTTATTAATATTAAAGAAATTAAATCTTTAAATATAAATCTTTTATTAAAATAGATTTTTATATTTTTCTTGAATTTAATTAAGCTTATTTGGTTAGATCAGCTTCATGAAGAATAGATAAATGAATTATTGATATAGCTAAAATTATTAAAGGTATTAAAAAATGTAAAGAAAAAAATCGATTTAATGTAGGATTATCAACGGAAAATCTTCCTCAAACTCAAAAAACAATTTTTTTCCCTAAAAATGGAATTGAAGATAAAATATTAGTAATAACTGTTGCTCCCCAAAAAGATATTTGTCCTCAAGGTAAAACATACCCAATAAAAGCGGATCCTATAATTA
+
DCEKJJPFGGGEMJH{J{JFIBC:9889<5------5533046834434AC@?@999969:@ELHHGIGICFF;;77)'&&&*('&&&(-,+*)*%%%%&(:;=?//,+,-0,)))*,,,,777=8?DCB=='''''3+))(('&&(''&&&)&',?BDEDG@@=:<1///0:96111214:7<9777<3333<3A@30/,+.+))))00++'&'((.+,+'''&'*%$$,..../0077+)())&%%%&&%&&&&(-/*4557=<<<<<?A3GFGHGI{KLIGMIKIIOIDCGLNIGKHEEHNJH{NKJJM{J{IMIILJGE?EJ{POFGFHFNMKKKMIIIHLNJL;:::455:LGJ>>===DGHJDIPKIKKS{MIZKONJLM{{G@<6:>>HGF666666545KGEFGOIJIFMFFJGEDDEFGEJFE=>>>=I>@??PHDDC?@?:111168?EHHHL{KHZIJTIKHK{J[JHJKWIEEEDDFKIHFHK
@f40a1985-4c94-4f91-bfb9-4df4c74f315b runid=3ffb29643267db9bb8aae685166434a5232ac074 sampleid=1_launch read=827828 ch=473 start_time=2024-11-11T09:00:49Z model_version_id=dna_r10.4.1_e8.2_5khz_400bps_sup@v4.2.0 barcode=barcode05
TGGTACAGATCGTAAAATTGCGTAAGCAAATATAAAGTATCATTCAGGTTTAATATGTAAAGGTGTATTTAAAGGATCAGCTGGAAAAAAATTTTCCTTTGCTCTCTTAAAATGAAAATCAATAAAAAATGATAATATTAAGCAATAAAATATTATTATTAATATTAAAGAAATTAAATCTTTAAATATAAATCTTTTATTAAAATAGATTTTATCTTTTCTTGAATCTAATCCTATTTGGTTAGATGAGCCTTTTTCATGAAGAATAGATAAATGAATTATTGATATAGCTAAAATTATTAAAGGTATTAAAAAATGTAAAGAAAAAAATCGATTTAATGTAGGATTATCAACGGAAAATCTTCCTCAAACTCAAAAAACAATTTTTTTCCCTAAAAATGGAATTGAAGATAAAATATTAGTAATAACTGTTGCTCCCCAAAAAGATATTTGTCCTCAAGGTAAAACATACCCAATAAAAGCGGATCCTATAATTA
+
8888888887645666878662222276666765556887777777766778:86655555655555555)))(.(('&&&+&&&*:=?=9999<<<::>8::99999-.;;;887789222227767776766666777767777788878888211126555456765555697654333424875443444457;:88336776544444.5----;-;:111111111777844433666455323335797777654333443232235545665667556544556788999765545453334444587665444799::;;;:71100277864442344465542..../8:88)'&&&++01532223:8311127;>==;:83333:;:8665444444444478;:85110011233355565422287887865333458565567776554455544444564433446*****11'&%&&&'
@3c9d5e8e-a8c6-448e-ac10-75a0dc9aaad0 runid=3ffb29643267db9bb8aae685166434a5232ac074 sampleid=1_launch read=65824 ch=460 start_time=2024-11-11T09:00:55Z model_version_id=dna_r10.4.1_e8.2_5khz_400bps_sup@v4.2.0 barcode=barcode05
TGGTACAGATCGTAAAATTGCGTAAGCAAATATAAAGTATCATTCAGGTTTAATATGTAAAGGTGTATTTAAAGGATCAGCTGGAAAAAAATTTTCCTTTTGCTATTCTAAAATGAAAATCAATAAAAAATGATAATATTAAGCAATAAAATATTACTATTAATATTAAAGAAATTAAATCTTTAAATATAAATCTTTTATTAAAATAGATTTATCTTTTCTTGAATTTAATCCTATTTGGTTAGATGAGCCTTTTTCATGAAGAATAGATAAATGAATTATTGATATAGCTAAAATTATTAAAGGTATTAAAAAATGTAAAGAAAAAAATCGATTTAATGTAGGATTATCAACGGAAAATCTTCCTAGAAACTCAAAAAACAATTTTTTCCCTAAAAATGGAATTGAAGATAAAATATTAGTAATAACTGTTGCTCCCCAAAAAGATATTTGTCCTCAAGGTAAAACATACCCAATAAAAGCGGATCCTATAATTA
+
;<:8887777767788:::887887899999976788;:9:::;;<<::;;;=988778899::::9:::;;<;:999:;;;<<=?CDDB@;:943:4368)9=:9967667?@<<<<?@>==;::::;:9887777899998999:;:;;;988889:99988888899::::<=<::988::;@?=;:99:787779*(()//0:877789.:99:;A<?:666::=;;9988989:::9987788788777:<??<;:988877766778:;;:::::::9877667789:;<<<;:::9:76555799;<>=<:88889==?>?@@=733334<;97755455767444424445;;989::>21110.098888;:888774>>?==<49;:;<;:98988777666678::98844211113222311.../2/+:;:;764445677999:877768899:9777784:776778621101567756547
@650728ae-ccab-427b-9e1d-a9edcd2b5a56 runid=3ffb29643267db9bb8aae685166434a5232ac074 sampleid=1_launch read=29593 ch=367 start_time=2024-11-11T09:00:54Z model_version_id=dna_r10.4.1_e8.2_5khz_400bps_sup@v4.2.0 barcode=barcode05
TGGTACAGATCGTAAAATTGCGTAAGCAAATATAAAGTATCATTCAGGTTTAATATGTAAAGGTGTATTTAAAGGATCAGCTGGAAAAAAATTTTCCTTTGCTATTCTAAAATGAAAATCAATAAAAAATGATAATATTAAGCAATAAAATATTACTATTAATATTAAAGAAATTAAATCTTTAAATATAAATCTTTTATTAAAATAGATTTTATCTTTTCTTGAATTTAATCCTATTTGGTTAGATGAGCCTTTTTCATGAAGAATAGATAAATGAATTATTGATATAGCTAAAATTATTAAAGGTATTAAAAAATGTAAAGAAAAAATCGATTTAATGTAGGATTATCAACGGAAAATCTTCCTCAAACTCAAAAAACAATTTTTTTCCCTAAAAATGGAATTGAAGATAAAATATTAGTAATAATTGTTGCTCCCAGAAAGATATTTGTCCTCAAGGTAAAACATACCCAATAAAAGCGGATCCTATAATTA
+
KGP{LGSG{FEEEJFMM{{[IMIOKGHJIJIJ{JLKDOKKGFFJJIHHHL{IN{I{]OILJKKKJGL{{JA@>7,******+654469<AB@?A>?G@AF?AOHRHHGEEDDZJOI{{NJJLOOMJMK{{NI{GI{LF{KHPOFGJJEJGDM{{NG{HGKNJ{MIIJHOR{M{G{JHKKQKNKIIKJJJHGJK{GFHC666HFKGHIHHEENNL{EKHN{A@@=?@KI{IHXHGI{GIMHGHIGDFECGK@?<5/*)):;;;<9;;FDDDEE{SHL{IF{BALFLGGOIH{JEAFFJHFGGHFIEO{GKGAB?BEGA7.+*)'&&',AHJ55545FGJTILEDE55555557CBCEEF{HFH;:::;;;;;=99999FWEFFEHKKT{MMME6E{GIH{GIHFKKIHGEGEHGFC@EEBAAB=>>++&&'()000//0+/---.AIEHEDBFDHEEMEECDEMHFGFEHDHIEODDEHA:D@@?>>@@BDCCCCC
@a40fbe93-4913-420c-ad5f-086eeb219f17 runid=3ffb29643267db9bb8aae685166434a5232ac074 sampleid=1_launch read=5032 ch=258 start_time=2024-11-10T12:37:23Z model_version_id=dna_r10.4.1_e8.2_5khz_400bps_sup@v4.2.0 barcode=barcode05
TGGTACAGATCGTAAAATTGCGTAAGCAAATATAAAGTATCATTCAGGTTTAATATGTAAAGGTGTATTTAAAGGATCAGCTGGAAAAAAATATCCTTTGCTATTCTAAAATGAAAATCAATAAAAAATGATAATATTAAGCAATAAAAATATTACTATTAATATTAAAGAAATTAAATCTTTAAATATAAATCTTTTATTAAAATAGATTTTATCTTTTCTTGAATTTAATCCTATTTGGTTAGATGAGCCTTTTTCATGAAGAATAGATAAATGAATTATTGATATAGCTAAAATTATTAAAGGTATTAAAAAATGTAAAGAAAAAAATCGATTTAATGTAGGATTATAAACGGAAAATCTTCCTCAAACTCAAAAAACAATTTTTTTCCCTAAAAATGGAATTGAAGATAAAATATTAGTAATAACTGTTGCTCCCCAAAAAGATATTTGTCCTCAAGGTAAAACATACCCAATAAAAGCGGATCCTATAATTA
+
=:;;GGGD?>>>?CCCGHIDDAB@@@C66666<88889@@:::;:?@?@ILKJFA?===>@AEEFKGKFHCEFFHLHCC???7...07740/'&%%&62((===BDCDIEFICEBDBCB@AAAABABBA@A@@====>????=>>=>@:<?BAA<<@@@@@>?>?@@A?>>=>?BA@@@@@BAAABCBA???@@BBDDCCCB@AA@@>>?@AG{{666671>><@?==><=>===>AAB@@@?=>==;;:;971*)()7>====<<<<==>>>@?>=>==?B@77><::::;===???===<<<::8889;<=ACA>;::9::<::==@A@:,,,,,:;;988888998522/,24445<<<;88888===<<<<<<<=<:887:?BGGG=990>>=<<;855555788998889::87654444557789:;:88778;;;989766668:9998788887788888866677:<9887664////1420/..///
@40759663-9ebe-4b2e-94e6-f3e45cd8f0cc runid=3ffb29643267db9bb8aae685166434a5232ac074 sampleid=1_launch read=5018 ch=258 start_time=2024-11-10T12:37:18Z model_version_id=dna_r10.4.1_e8.2_5khz_400bps_sup@v4.2.0 barcode=barcode05
TGGTACAGATCGTAAAATTGCGTAAGCAAATATAAAGTATCATTCAGGTTTAATATGTAAAGGTGTATTTAAAGGATCAGCTGGAAAAAAATTTTCCTTTGCTATTCTAAAATGAAAATCAATAAAAAATGATAATATTAAGCAATAAAATATTACTATTAATATTAAAGAAATTAAATCTTTAAATATAAATCTTTTATTAAAATAGATTTTATCTTTTCTTGAATTTAATCCTATTTGGTTAGATGAGCCTTTTTCATGAAGAATAGATAAATGAATTATTGATATAGCTAAAATTATTAAAGGTATTAAAAAATGTAAAGAAAAAAATCGATTTAATGTAGGATTATGGACAAATCTTCCTCAAACTCAAAAAACAATTTTTTTTCCCTAAAAATGGAATTGAAGATAAAATATTAGTAATAACTGTTGCTCCCCAAAAAGATATTTGTCCTCAAGGTAAAACATACCCAATAAAAGCGGATACCTATAATTA
+
89988877875111228886411113999998666667667778888666669876666787877556678997655556677567;=?;998:<;;77:0;:988889:;<=::98998998876787776443335677666677889:988854444676655668787878766533334;<9765445669;==;;:9:98855556<;;:::;=8852234497881123.....::97766444447:>AA8766666667666668888888888655534445666889888755554456799:;:964333588899<:91----/8994311003423((((')&%'''''(+67988888878765567;=>?=>===1;:::;:87766666654444679766543222355333337988877877754455677777687787788899766666785544343----((((),,1113
@12855aee-7072-4578-a144-63fc5190971c runid=3ffb29643267db9bb8aae685166434a5232ac074 sampleid=1_launch read=17643 ch=201 start_time=2024-11-10T12:37:28Z model_version_id=dna_r10.4.1_e8.2_5khz_400bps_sup@v4.2.0 barcode=barcode05
TGGTACAGATCGTAAAATTGCGTAAGCAAATATAAAGTATCATTCAGGTTTAATATGTAAAGGTATATTTAAAGGATCAGCTGGAAAAAAATTTTCCTTTGCTATTCTAAAATGAAAATCAATAAAAATGATAATATTAAGCAATAAAATATTACTATTAATATTAAAGAAATTAAATCTTTAAATATAAATCTTTTATTAAAATAGATTTTATCTTTTCTAAAATTAATCCTATTTGGTTAGATGAGCCTTTTTCATGAAGAATAGATAAATGAATTATTGATATAGCTAAAATTATTAAAGGTATTAAAAAATGTAAAGAAAAAAATCGATTTAATGTAGGATTATCAACGGAAAATCTTCCTCAAACTGAAAAAACAATTTTTTTCCCTAAAAATGGAATTGAAGATAAAATATTAGTAATAACTGTTGCTCCCCAAAAAGATATTTGTCCTCAAGGTAAAACATACCCAATAAAAGCGGATCCTATAATTA
+
CAADDFB@;;999@@ANGGGFBBB@@BAAAAB>>>?DDJHEGEI87778EKHJECAAAADDFIHEFDEDGADGD{JHDFCCDDBBCDFLFGEAD;@DACEAFGDGJEFGFGDC????CE.((('(*))))4<==@@???>?@@?@@@ACACBCACBAABB@A????@ABCDDEHGHGDCBCCDFLEEEAABEBBDCCFEHDBDHFHDEBBBA=><=;9;,,+,./0601BDCED@@A@AIHGDIEECBBCC>=JPGEJGEFEEEBA:;<B@?9BFBCBCIFCBAA@@ABCCDDFEFDCCDBAA@@@@ACDFEGIDB@@@ABI25ABDFC=66667BB@@<;;<<>A@@?>=:8899;CHCG2../-----7.../0BCBBBBDGFI{{JWDACDCABA?=<;:;;;<<;<<<==>;99886777799:;;=>763333,=?>?;:999;<==>==>=<=<<<<==>><;<;;699888899100016644,,,,+
@2340e436-e6e0-489c-a346-ab08b61acd66 runid=3ffb29643267db9bb8aae685166434a5232ac074 sampleid=1_launch read=17617 ch=201 start_time=2024-11-10T12:37:20Z model_version_id=dna_r10.4.1_e8.2_5khz_400bps_sup@v4.2.0 barcode=barcode05
TGGTACAGATACGTAAAATTGCGTAAGCAAATATAAAGTATCATTCAGGTTTAATATGTAAAGGTGTATTTAAAGGATCAGCTGGAAAAAAATTTTCCTTTGCTATTCTAAAATGAAAATCAATAAAAAATGATAATATTAAGCAATAAAATATTACTATTAATATTAAAGAAATTAAATCTTTAAATATAAATCTTTTATTAAAATAGATTTTATCTTTTCTTGAATTTAATCCTATTTGGTTAGATGAGCCTTTTCATGAAGAATAGATAAATGAATTATTGATATAGCTAAAATTATTAAAGGTATTAAAAAATGTAAAGAAAAAAATCGATTTAATGTAGGATTATCAACGGAAAGTCGTCCTCAAACTCAAAAAACAATTTTTTTCCCTAAAAATGGAATTGAAGATAAAATATTAGTAATAACTGTTGCTCCCCAAAAAGATATTTGTCCTCAAGGTAAAACATACCAATAAAAGCGGATCCTGTCATTTA
+
1/..//00//.---.5666641.///0677::;98877877766677866666;98765555454433445578675556778988799::999;<<;::;:98867779:::;88777877878877877654444555565777788788655555644--1101118665557666655789==:87766677:<=<9876777666789;7<9988>221122223779877666778:;10//....+)*46/6555555575333347.43333:::8776544456678887777775544457889:98656567;::;;=;:4..../7865544345656655/----0443,,--.455666;::988876778;=?===:819889:87443335555455589;87753111113345555579885/:9887444479988777666556667764,++*+**----1'''''))&&'''(*(
@dde0ba66-ddcd-44ab-83a0-c5498980e6de runid=3ffb29643267db9bb8aae685166434a5232ac074 sampleid=1_launch read=4656 ch=249 start_time=2024-11-10T12:37:27Z model_version_id=dna_r10.4.1_e8.2_5khz_400bps_sup@v4.2.0 barcode=barcode05
AATTATAGGATCCGCTTTCTCGGGTATGTTTTACCTTGAGGACAAATATCTTTTTGGGGAGCAACAGTTATTACTAATATTTTATCTTCAATTCCATTTTTAGGGAAAAAAATTGTTTTTTGAGTTTGAGGAAGATTTTCCGTTGATAATCCTACATTAAATCGATTTTTTTCTTTACATTTTTTAATACCTTTAATAATTTTAGCTATATCAATAATTCATTTATCTATTCTTCATGAAAAAGGCTCATCTAACCAAATAGGATTAAATTCAAGAAAAGATAAAATCTATTTTAATAAAAGATTTATATTTAAAGATTTAATTTCTTTAATATTAATAGTAATATTTTATTGCTTAATATTATCATTTTTTATTGATTTTCATTTTAGAATAGCAAAGGAAAATTTTTTTCCAGCTGATCCTTTAAATACACCTTTACATATTAAACCTGAATGATACTTTATATTTGCTTACGCAATTTTACGATCTGTACCAA
+
{{JHH{JFGF{{EHDBA*&%%&)//:::A?>=20001////178@<88;:999:>>IKJVJONMLHEFLKF{{{OJJ{{{IR{LKJ{PQEJHIMMHIGKTHGHIGNHNPP{{OJLLMPJKMDDACB@>>I{{KM{JNJVEGDEIEKHGIGHJI<::::EGI{KFGMJ{O{{{JA>;;FHGKHLMIMJ{FEGFM{IO{NIOIHMHKGSNIG{{DCDFEJG;;;;;GD66666---+,1----.CCLPFKLMKHL{I{KGHEFDJJGYI{L@BNF{IHDHKRUKDC>--76+*****5BFDGGFGGYLJGGEKIFIIDGMFMJKHM{H{{GHJ{HIMHKFGGEGDDHF{N{ON{NJIJKHKGIHFKGFFHLINMJ{L{J{N{LKMRKOVLFEFDCCCEEFGGHHLGGJN{{{IJKDDEEIHLEFS{GJ{HHIGFEFAB{ABIIB@EGDEDDDBC@A@@ABCDDEFHDBEFIIIIEC????@DFHHH??>>?BBDABA@
@d435cb06-14d4-4136-b95f-30e986b49538 runid=3ffb29643267db9bb8aae685166434a5232ac074 sampleid=1_launch read=1985 ch=235 start_time=2024-11-10T12:37:19Z model_version_id=dna_r10.4.1_e8.2_5khz_400bps_sup@v4.2.0 barcode=barcode05
AATTATAGGATCCGCTTTTATTGGGTATGTTTTACCTTGAGGACAAATATCTTTTTGGGGAGCAACAGTTATTACTAATATTTTATCTTCAATTCCATTTTTAGGGAAAAAAATTGTTTTTTGAGTTTGAGGAAGATTTTCCGTTGATAATCCTACATTAAATCGATTTTTTTCTTTACATTTTTTAATACCTTTAATAATTTTAGCTATATCAATAATTCATTTATCTATTCTTCATGAAAAAGGCTCATCTAACCAAATAGGATTAAATTCAAGAAAAGATAAAATCTATTTTAATAAAAGATTTATATTTGAAGACTTTAATTTCTTTTAGATATTAATAGTAATATTTTATTGCTTAATATTATCATTTTTTATTGATTTTCATTTTAGAATAGCAAAGGAAAATTTTTTTCCAGCTGATCCTTTAAATACACCTTTACATATTAAACCTGAATGATACTTTATATTTGCTTACGCAATTTTACAAATATATGTACCAA
+
KIHIJHSPGLIH{I{HHH]RGQI{HHKMFOLJD88734-.>??EHIHGK{{NFCMJH{LHJHLKKFJGKMLH{HIIIJGHG{E74BGELHHHNILHGBEENJEGB>@EO{{{{IQI{LIKKM>>==?DACJOIINFMBA?,)((()2;?AKGGH{{JLIKKLMIJKIJEL{{KA?><:@HHBK==LIIHIIOJHJKI{GGKG{{{{{IILJGGLO{IHHFGFJLLK{{SMGNJ{KIH{IHMJRLLHFHKJKIMLMLIHFJIGGOIJKJFJGXKPJHFEHILSJEHDFDIHKGI{LLFGIEGNHQMG{DE;::4)((()+*))'),74+***,061100=77BFDEDEHDIJ`{H{EHCEIEFMIIFHHH[MK\{{{LIILGEGGILEJEI{RFGHFEFI65557=@;;;;;EDGGDFBDDHGIHJFK{{OL{{IEGKEBCGCDH{{T{IFKHJIFDFEEEFDDEEC9{FCKHDABA@C=<;;=ACGE<+**)))''))))*22
@3ee38b8c-f218-4ed4-b3b0-27f1347dbb05 runid=3ffb29643267db9bb8aae685166434a5232ac074 sampleid=1_launch read=2251 ch=62 start_time=2024-11-10T12:37:23Z model_version_id=dna_r10.4.1_e8.2_5khz_400bps_sup@v4.2.0 barcode=barcode05
TGGTACAGATCGTAAAATTGCGTAAGCAAATATAAAGTATCGTTCAGGTTTGATATTGTAAAGGTGTATTTAAAGGATCAGCTGGAAAAAAATTTTTCCTTTGCTATTCTAAAATGAAAATCGATAAAAAATGATAATATTAAGCAATAAAATATTACTATTAATATTAAAGAAATTAAATCTTTAAATATAAATCTTTTATTAAAATAGATTTTATCTTTTCAAATTAATCCTATTTGGTTAGATGAGCCTTTTTTATGAAGAATAGATAAATGAATTATTGATATAGCTAAAATTACTAAAGGTATTAAAAAATGTAAAGAAAAAAATCGATTTAATGTAGGATTATCAACGGAAAATCTTCCTCAAACTCAAAAAACAATTTTTTTTCCCTAAAAATGGAATTGAAGATAAAATATTAGTAATAACTGTCGCTCCCCAAAAAGATATTTGTCCTCAAGGTAAAACATACCCAATAAAAGCGGATCCTATAATTA
+
JKNMMKWLLRHGOJIKOKYDEDGJHKH=<<<?9999EFBA9***'&))((5(())).))*558KJLIK{{KGFFFDCB72*))&%%))*3:989:>?@C@@EFK{HGM{IGN{N{))))+78/.../?@DGG???>?ED?@??@HFEECDEGIL{QCCHGJFIIMIQHDDCEGIFLFBEIE>>>>6IMFJLBACCJIKKMOGLHFWLHB@@@:@3)>===<7/&'((58:KBBAA@CGCCAD421111>>>?>AA==54449AABD@:;;?>A@AHDDFHIGDECDBBAAADTGPKGH,****F{IDFIDDFIJIEAA??=7IDIEE{{LD@@??AIIFDD<<<;<FFED?>=3333:K{FFBCBCBCEIGFEDFJEEDDB@ABHRK{{F==52///BGDA@@AA@@@@?>>>?ADCBAA?>>>>>><<<<<=;;;<=F?;999CC><<<=?@ABBAAA@??>????@<;<<=?:=>>>?<2><;::;=?>:97776
@54a8b4da-ee91-4db2-a9ff-3b03d9ad53ed runid=3ffb29643267db9bb8aae685166434a5232ac074 sampleid=1_launch read=2369 ch=35 start_time=2024-11-10T12:37:28Z model_version_id=dna_r10.4.1_e8.2_5khz_400bps_sup@v4.2.0 barcode=barcode05
TATAGGATCCGCTTTTATTGGGTATGTTTTACCTAAGGACAAATATCTCTTTGGGGAGCAACAGTTATTACTAATATTTTATCTTGAATTCCATTTTTAGGGAAAAAAATTGTTTTTTGAGTTTGAGGAAGATTTTCCGTTGATAATCCTACATTAAATGGATTTTTTTCTTACATTTTTAATACCTTTAATAATTTTAGCTATATCAATAATTCATTTATCTATTCTTCATGAAAAAGGCTCATCTAACCAAATAGGATTAAATTCAAGAAAAGATAAAATCTATTTTAATAAAAGATTTATATTTAAAGATTTAATTTCTTTAATATTAATAGTAATATTTTATTGCTTAATATTATCATTTTTTATTGATTTTCATTTTAGAATAGCAAAGGAAAATTTTTTTCCAGCTGATCCTTTAAATACACCTTTACATATTAAACCTGAATGATACTTTATATTTGCTTACGCAATTTTACGATCTGTACCAA
+
8760000032..//0:399656667889996555,,,,,4400001+*'&''&7;:;987766667678877666888:=65311,,...77788:;>****7>@?@<;;;;:;;<?81/--.-+07778889::;<4//002874444588999:::4322223:@@B:45)*44337;:9997778::>;:::::A>>=<;:98899::99::;>>===::998999:9::99:9;987899::9:9:::::997677789:9;9::8877:988779;=:9999;=<;:7678;999:;:8778799555569:::<:==><;:988877766778:;<=?=1100487777777788899;=<::::99::><;:::;:66554556778878989::<=<=>;76677678744713@==?=<+))/(/065555565565544456778899;8888898876222239:;:7--,,--..////
@05bcba8d-06d8-4fc7-9d62-8bee7097d100 runid=3ffb29643267db9bb8aae685166434a5232ac074 sampleid=1_launch read=2290 ch=503 start_time=2024-11-10T12:37:36Z model_version_id=dna_r10.4.1_e8.2_5khz_400bps_sup@v4.2.0 barcode=barcode05
TCGTACAGATCGTAAAATTGCGTAAGCAAATATAAAGTATCATTCAGGTTTAATATGTAAAGGTGTATTTAAAGGATCAGCTGGAAAAAAATTTTCCTTTGCTATTCTAAAATGAAAATCAATAAAAAATGATAATATTAAGCAATAAAATATTACTATTAATATTAAAGAAATTAAATCTTTAAATATAAATCTTTTATTAAAATCGATTTTATCTTTTCTTGAATTTAATCCTATTTGGTTAGATGAGCCTTTTCATGAAGAATAGATAAATGAATTATTGATATAGCTAAAATTATTAAAGGTATTAAAAAATGTAAAGAAAAAAATCGATTAGATGCGGTTCTCAACGGAAAATCTTCCTCAAACTCAAAAAACAATTTTTTTCCCTAAAAATGGAATTGAAGATAAAATATTAGTAATAATGTTGCTCCCAAAAAGATATTTGTCCTCAAGGTAAAGCATACCCAATAAAAGCGGATCCTATTCATTA
+
A))))+-+)))),/0ADH{{{@B@@?BBCB{JD=9-,,---122('''(1<<<=I{FFA@@H{{S{{{{{{{{{HED>21114988<K{FFDEGFF?;;757H{{{9987;:656666CCCCDC{?<9@AHIH{{QLNI{{{{::::?H{C{@@=<=??>FGG{I{{GN{{{{KKMHI{CCBA=BG{{HDEHHFCGFFHFIDBG>@32223831121/+)((-,-4GFNHIG>>=::9336;@99::ENPE?;<4E7BG@@@BHI{O{KNECCA77777;96/..-*))**00?GHGC44446GIPJ@>988;FFHDC===>H{{{{{MM800000+***'%%%%%%$&&-.044BK{I{K>>=;;<>>=HFDHH{{{EFDF{K{{KQCF/AEHM7>444@AIJJH>=<<<??>>=7445,,,+,)'''((*...'../HGOBA@GI@AA@?777778:995441////(*((((370/..-/01*('&$&'&
@f257a954-276a-423a-88d1-142c5ce9086e runid=3ffb29643267db9bb8aae685166434a5232ac074 sampleid=1_launch read=2157 ch=384 start_time=2024-11-10T12:37:36Z model_version_id=dna_r10.4.1_e8.2_5khz_400bps_sup@v4.2.0 barcode=barcode05
TGGTACAGATCGTAAAATTGCGTAAGCAAATATAAAGTATCATTCAGGTTTAATATGTAAAGGTGTATTTAAAGGATCAGCTGGAAAAAAATTTTCCTTTGCTATTCTAAAATGAAAATCAATAAAAAATGATAATATTAAGCAATAAAATATTACTATTAATATTAAAGAAATTAAATCTTTAAATATAAATCTTTTATTAAAATAGATTTTATCTTTTCTTGAATTTAATCCTATTTGGTTAGATGAGCCTTTTTCATGAAGAATAGATAAATGAATTATTGATATAGCTAAAATTATTAAAGGTATTAAAAAATGTAAAGAAAAAAATCGATTTAATGTAGGATTATCAACGGAAAATCTTCCTCAAACTCAAAAAACAATTTTTTTCCCTAAAAATGGAATTGAAGATAAAATATTAGTAATAACTGTTGCTCCCCAAAAAGATATTTGTCCTCAAGGTAAAACATACCCAATAAAAGCGGATCCTATAATTA
+
{L{HM{HKOKLH{LHJJI{J{IFKGHGISNJK{O{{WIMMIG{IHKLFFGKJ{I{{HKFFIIKYJHHKJHL{{KJ{MSGFGJGG{JIG{{{IGDAFGCEIEJJGL{MFPMJKNIDHKLHJLS{JSM{{KJJKHJFLHFJGJJNEFCEDKL\QFLGA@?@@JLIJM{FFJHH{HPO{GLF:810/00DCA?@DEEGFEF{{I{DHDGDEDCCEGC{BFFE73CB>>CHFILH{KH{GLTJIIJF{FK{FCDDCC;:??>HF???>?AB>>?>?EEEDBCCDMDIIFN{EGEDCFFJH33333CIFCDA@ABCCGEFFCCB==>CDCFDHFGEB;;;;<DDDBCAAAAAAA@A?@=<<<=AFHAAA@?A;;;;;CDBBDDFIEBCBD{JU{{JH@8?DCDDBB@@@@A??@>>>>>ABDAAA?<;;;;<=>??????@;<;;:>?>BB?>>>@ACCCBCEB@@@?@A@AA@???@?AB@?@?@B@:9989;<>>>===<
@756b81ff-4e99-4e9f-bb22-fd67dbacad13 runid=3ffb29643267db9bb8aae685166434a5232ac074 sampleid=1_launch read=2884 ch=377 start_time=2024-11-10T12:37:33Z model_version_id=dna_r10.4.1_e8.2_5khz_400bps_sup@v4.2.0 barcode=barcode05
AATTATAGATACCGCTTTTATTGGGTATGTTTTACCTTGAGGACAATCTGTTTGGGGAGCAACAGTTATTACTAATATTTTATCTTCAATTCCATTTTTAGGGAAAAAAATTGTTTTTTGAGTTTGAGAATTTAGTTGAGTCATGATTAAATCGATTTTTTTCTTACATTTTTTAATACCTTTAATAATTTTAGCTATATCAATAATTCATTTATCTATTCTTCATGAAAAAGGCTCATCTAACCAAATAGGATTAAATTCAAGAAAAGATCAAGTACTTTTAATAAAAGATTTATATTTAAAGATTTAATTTCTTTAATATTAATAGTAATATTTTATTGCTTAATATTATCATTTTTTATTGATTTTCATTTTAGAATAGCAAAGGAAAATTTTTTTCCAGCTGATCCTTTAAATACACCTTTACATATTAAACCTGAATGATACTTTATATTTGCTTACGCAATTTTACGATCTGTACCAA
+
------+*(())*++1333202222MJM{GF{HKGGFD99=?>>/--(*('''&5779GAAA=:<;:<<<=;;;;=DF{{KKQ{{{HEOJJ{JMSGQO{GCDB>H{{{{{{SHSG{NF=44334+(((((00-+----.62245::===DGHEBA@@CI{{{548*+ACACGDNHJEDDDCD612>>EFDE?=JCDIFB@AI{H{QI{KQSI{GIB=/,,,)))),/:<IJOIKDB:886778=EHIHHHFAIFJG=<5:22122-'''*+''(((('&'(*-2<@BFFCKJGI=SK{IIGU{{LPL{ABBAII{H?99EIJHIONKOGJJONJ{{MJ{O{{J{H{{GCB@@;<<<<{IM{FDCFD{{{EHEEFE@>?>=9:::DBBF>>GMJNIK{{{{{GF{{E>@BBA@B<?@>:8887//2./86655566DJ{E{FDDFGIBDBD=IGGHIIGKNFEDCBBGF{PB;444....67788
@402caa02-6274-4043-a427-4a7038839418 runid=3ffb29643267db9bb8aae685166434a5232ac074 sampleid=1_launch read=2411 ch=310 start_time=2024-11-10T12:37:34Z model_version_id=dna_r10.4.1_e8.2_5khz_400bps_sup@v4.2.0 barcode=barcode05
AATTATAGGATCCGCTTTTATTGGGTATGTTTTACCTTGAGGACAAATATCTTTTTGGGGAGCAACAGTTATTACTAATATTTTATCTTCAATTCCATTTTTAGGGAAAAAAATTGTCTTTTGAGTTTGAGGAAGATTTTCCGTTGATAATCCTACATTAAATCGATTTTTTTCTTTACATTTTTAATACCTTTAATAATTTTAGCTATATCAATAATTCATTTATCTATTCTTCATGAAAAAGGCTCATCTAACCAAATAGGATTAAATTCAAGAAAAGATAAAATCTATTTTAATAAAAGATTTATATTTAAAGATTTAATTTCTTTAATATTAATAGTAATATTTTATTGCTTAATATTATCATTTTTTATTGATTTCATTTTAGAATAGCAAAGGAAAATTTTTTTCCAGCTGATCCTTTAAATACACCTTTACATATTAAACCTGAATGATACTTTATATTTGCTTACGCAATTTTACGATCTGTACCAA
+
KSL{HHKGL{{MQ{PLN{{N{K{{MHJM{{P{L{KI{D:::8./::979<<=<=<<<BBAFH{H{N{K{{H{{LNIJL{JOK{{J{H{LGJ{JJK{KACH{JDEEC>DGAE=<;;:;321271:;9>@=@DFLKNRHOHHIE<<=JHH{{{ST{I{I{NL{ZMKM{HXGX{{{{K?3,,?@@EAABI{JOTMMIDK{GKGL{{JMK{{{{N{LP{M{Q{{{HJ{MKOKIK{O{{NJ{KJ{{M{{KIKJTI{{VK{{NV{{{GKJI{U{NSIKHDFEGH{I{JKZ{LMKIDEE@A@@@FF{{JONJ{{GH{{{I{{I{{KMX{{H{IHJFCN{HRR{{HH{KGGGGKL{OL_LKK{{{{S{DCBBCQIFJO{{O{ILG{HKBBHGMC@=<<==BFCNSKPGFI?EIJOHLMIEDDEIIGJKJLCC;<SIIFDCB0/;//DFGCFGFFQ{JJG{GHQGAA>==>FFECEDEE{CA>>>>@EFGDB766/.-,,,-:<
@ed28be3e-3a2f-445a-ba89-35a44566a702 runid=3ffb29643267db9bb8aae685166434a5232ac074 sampleid=1_launch read=2697 ch=288 start_time=2024-11-10T12:37:31Z model_version_id=dna_r10.4.1_e8.2_5khz_400bps_sup@v4.2.0 barcode=barcode05
AATTATAGGATCCGCTTCTTGGGTATGTTTTACCTTGAGGACAAATATCTTTTTGGGGAGCAACAGTTATTACTAATATTTTATCTTCAATTCCATTTTTAGGGAAAAAAATTGTTTTTTGAGTTTGAGGAAGATTTTCCGTTGATAATCCTACATTAAATCGATTTTTTTCTTTACATTTTTTAATACCTTTAATAATTTTAGCTATATCAATAATTCATTTATCTATTCTTCATGAAAAAGGCTCATCTAACCAAATAGGATTAAATTCAAGAAAAGATAAAATCTATTTTAATAAAAGATTTATATTTAAAGATTTAATTTCTTTAATATTAATAGTAATATTTTATTGCTTAATATTATCATTTTTTACTGATTTTCATTTTCAGAATAGCAAAGGAAAATTTTTTTCCAGCTAATCCTTTAAATACACCTTTACATATTAAACCTGAATGATACTTTATATTTGCTTACGCAATTTTACGATCTGTACCAA
+
000011-++'),-,,,*''---9;;::<=@?<<<;<889888/....7677:<<:<<<A=;:99989:9:;::::89999<>=<<;<:(((((8656789666537BAB@?>>>==>>EE5555584444:<<<===?=722235::88889;;;::::<<;9999:DHCFB;993=;;;<AIHF=99889<><=:8656;>;;::8877778877889:;;;::99999::;<<<;;;;9::98:99;<;77789:;;;987777776888998677778899;=;:;::;<=98777998899:98788:=<87677:;:::;;;<=;98776667656677:;=??>>;::::9:88888:::;72:;7)))))::@@=<:80.?:9987899:;;<<<?=>?ABGDCB;877::99889:===;85554455:24:98666666666766666767797999:;:;<<;733334;==<5221241111177
@1727e3a2-9a7c-46c5-9c05-e536c5d1d9b2 runid=3ffb29643267db9bb8aae685166434a5232ac074 sampleid=1_launch read=2455 ch=123 start_time=2024-11-10T12:37:39Z model_version_id=dna_r10.4.1_e8.2_5khz_400bps_sup@v4.2.0 barcode=barcode05
AATTATAGGATCCGCTTTTATTGGGTATGTTTTACCTTGAGGACAAATATCTTTTTGGGGAGCAACAGTTATTACTAATATTTTATCTTCAATTCCATTTTTAGGGAAAAAAATTGTTTTTTGAGTTTGAGGAAGATTTTCCGTTGATAATCCTACATTAAATCGATTTTTTTCTTTTACATTTTTAATACCTTTAATAATTTTAGCTATATCAATAATTCATTTATCTATTCTTCATGAAAAAGGCTCATCTAACCAAATAGGATTAAATTCAAGAAAAGATAAAATCTATTTTAATAAAAGATTTATATTTAAAGATTTAATTTCTTTAATATTAATAGTAATATTTTATTGCTTAATATTATCATTTTTTATTGATTTTCATTTTAGAATAGCAAAGGAAAATTTTTTTCCAGCTGATCCTTTAAATACACCTTTACATATTAAACCTGAATGATACTTTTATATTTGCTTACGCAATTTTAGATATTACCAA
+
{KFKJNI{HL{JQ{FILKE@A@?@@MENGJI{{M{JHG>@ELC@+++****+,-43-../3@==>>CDFGEIIEIFM{GGKLI{{KJGMIVPIMMONPNKJK::9:G{KOJ{KJEHGJILT{AA@@AHFJNJJKRKJSIJLF>>>H{KE{HQWGNGML{MGHGHKEFHEJG{K754/('*//05<FHIGL{FNQM{{cGEIIGBAAABJKDD>8670000289;@,DCDBCBGOMKGGKJNHFJHGHHIJ{JI{GFJHOGGGKGN{MJKGJN55442220/2@??CCISGFRIJ{HGEFGFHEFHFJGPJIHHJ{NGHLKGILSREFIGOFPIHFFGDEFFEBCCDFFMHJNGMGHFHHDG[KJDHFGFN{{{J66657;;IDDDCCIJMIFDCEGCGGHEGEJEJJQQ{{{I@9:GGGDDEDEKV{{FIDEEEDDGJFLGBCBCCEDCCBABB@@A@ADCDG1-@>>?AABGEA?=<<=>CDC7&&&'()((*((
@5c855fbe-d4bf-4d10-b236-4d58483e9816 runid=3ffb29643267db9bb8aae685166434a5232ac074 sampleid=1_launch read=2245 ch=103 start_time=2024-11-10T12:37:41Z model_version_id=dna_r10.4.1_e8.2_5khz_400bps_sup@v4.2.0 barcode=barcode05
AATTATAGGATCCGCTTTTATTGGGTATGTTTTACCTTGAGGGACGAAATATCTTTTTGGGGAGCAACAGTTATTACTAATATTTTATCTTCAATTCCATTTTTAGGGAAAAAAATTGTTTTTTGAGTTTGAGGAAGATTTTCCGTTGATAATCCTACATTAAATCGATTTTTTTCTTACATTTTTAATACCTTTAATAATTTTAGCTATATCAATAATTCATTTATCTATTCTTCATGAAAAAGGCTCATCTAACCAAATAGGATTAAATTCAAGAAAAGATAAAATCTATTTTAATAAAAGATTTATATTTAAAGATTTAATTTCTTTAATATTAATAGTAATATTTTATTGCTTAATATTATCATTTTTTATTGATTTTCATTTTAGAATAGCAAAGGAAAATTTTTTCCAGCTGAGCCTTTAAATACACCTTTACATATTAAACCTGAATGATACTTTATATTTGCTTACGCAATTTTACGATCTGTACCAA
+
555{{{GNGIJ{{ISJK{{FPIEIGIK{GLLJKIFCIL22;84))/,,,-@GIOQKFH@CFINJNHRGJHPLN{{L{{Q{GLK{OOJ{KI{HKNJHKOHINKMHI{IHDGI{{{{KJKGM{P{{DBCBDNNS{{LMNMHGMGGH?>IHGAHM{GN{KEFFFNJJMDEDBDFK{{I;,+*+0///0==HHDENHHQAAGHJH{HHHFJE{ZHFG{FOL{PH{HNKJKMKGJNHML{{{KF{{{KKJ{JNOKHIQJ{I{IJIH{OJI{{439./ABA<?:4444FIEJ{OL{K{JHHIIIX{{R{JRI{JI{JJ{K{{{QH{{GP{M{MKQ{PRHKHJJJJFFGHI{EI{{{{H{JK{{M{GL{KEKLEHL{RIKLJIED{64?2AEDEEFKJEIAAAAALFIMNIHFC9?>??A>@DFJ{85555G::FDFJGE{FG{{{HJFJHGFFFHKEEEDCDDELGJFFEGDEEGGIGEEBBAACEHGFH???>?FF@ABBA
@d1f35500-d9a5-45ef-9c66-4f25e09c384c runid=3ffb29643267db9bb8aae685166434a5232ac074 sampleid=1_launch read=2043 ch=79 start_time=2024-11-10T12:37:34Z model_version_id=dna_r10.4.1_e8.2_5khz_400bps_sup@v4.2.0 barcode=barcode05
GGATCCACTTTATTGGGTATGTTTTACCTTGAGGACAATCTCTTTGGGGAGCAACAGTTATTACTAATATTTTATCTTCAATTCCATTTTTAGGGAAAAAAATTGTTTTTTGAGTTTGAGGAAGATTTTCCGTTGATAATCCTACATTAAATCGATTTTTTTCTTACATTTTTTAATACCTTTAATAATTTTAGCTATATCAATAATTCATTTATCTATTCTTCATGAAAAAGGCTCATCTAACCAAATAGATTAATTAGAAAGATAAAATCTATTTTAATAAAAGATTTATATTTAAAGATTTAATTTCTTTAATATTAATAGTAATATTTTATTGCTTAATATTATCATTTTTTATTGATTTTCATTTTAGAATAGCAAAGGGAAACTCTTTCAGCTGATCCTTTAAATACACCTTTACATATTAAACCTGAATGATACTTTATATTTGCTTACGCAATTTTACGATCTGTACCAA
+
444;=@((((3(0766=BDF{{I{LHGBA*((''&&',***++-0)455AFFHIEIIMILSNI{NG{{JFJK{H{KNUJMDGHDF.----BACEEGKJK{{{{OD:;::GG*****,-=DCEFHKI{IIHFAABCDKGFFEEKGGKMJL{KIFEGGD>HQG{64<((FEEFKJ{L{{IJQFGIPLKIGJFJ{LGGNEGCDCBCDBDDBAAAAGFFCBDBFIHEEBEAA@>CLGFCEECEGDDEEFBED@71110*%%%%&&'*'+5456;C>?>>>DCCECBBCEFDEGHKGDBCC?SGDDCBECFIHFGGFKDKDCDDCBCBBCCCEDIFFFIMKGDDEDCFBBBBABBCDFFIIIHKEHFIF{IEGJLUJKFGA?@?::868-'.,)*(().*456?AAABABG11111DCC@:9:>;GECB@@BCCCDB@@??>@@@@AABBA@A@AABCB@>:::;<FFHDB777////-+-))
@64ec8c9b-e61d-467f-99f4-46080c030503 runid=3ffb29643267db9bb8aae685166434a5232ac074 sampleid=1_launch read=2456 ch=396 start_time=2024-11-10T12:37:54Z model_version_id=dna_r10.4.1_e8.2_5khz_400bps_sup@v4.2.0 barcode=barcode05
AATTATAGGATCCGCTTTTATTGGGTATGTTTTACCTTGAGGACAAATATCTTTTTGGGGAGCAACAGTTATTACTAATATTTTATCTTCAATTCCATTTTTAGGGAAAAAAATTGTTTTTTGCGTTTGAGGAAGATTTTCCGTTGATAATCCTACATTAAATCGATTTTTTTCTTTACATTTTTTAATACCTTTAATAATTTTAGCTATATCAATAATTCATTTATCTATTCTTCATGAAAAAGGCTCATCTAACCAAATAGGATTAAATTCAAGAAAAGATAAAATCTATTTTAATAAAAGATTTATATTTAAAGATTTAATTTCTTTAATATTAATAGTAATATTTTATTGCTTAATATTATCATTTTTTATTGATTTTCATTTTAGAATAGCAAAGGAAAAATCTTTTTTTCCAGCTGATCCTTTAAATACACCTTTACATATTAAACCTGAATGATACTTTATATTTGCTTACGCAATTTTACGATCTGTACCAA
+
655;::::9CGFJGHIH{{KJGFLMFNLKHHJFIEIE:..987669;89HFDGCB?<<=<C>>?CDFEEGD22222==<EDKNG@]JJDD;;;99;200002.***(0///00+++,,>=BC?1,,,-35FGEJJLKL{MMLBBIHIHG{JMG{JHKHMMJL{LEEKB{{H{{@??=9<LGENFDLMHQJ{III{{IKJHKHO{P{HLKKKGKLMLGHGNNGHHKFHL{{{K{MPLMGFGHI{INKGJQMLLIJL{MIIGHQFHHH{HGIFGIGGFHH{UII{M{{LIL{IJGG{J{{G{K{JLEHLK{{HJJSQ{GGFEGVJ{J{IGNGCELKEJDGJFEHGDDHFGGJKKJHIIZLG{HFGKLGHGHIU{{M{IIN{GILMJIKN{{NOIOG{EHI{IFF{4---))*)*.1<<=@?CLFCDFEJHFEN{HIDECA11:11OHDDIIILUKTDBAABDI311181<@DDEGGKIEFAA@@ACEFEMGBDBBECHEHGD
@42971543-a8d7-42e8-8609-a0aca8da6539 runid=3ffb29643267db9bb8aae685166434a5232ac074 sampleid=1_launch read=2700 ch=346 start_time=2024-11-10T12:37:52Z model_version_id=dna_r10.4.1_e8.2_5khz_400bps_sup@v4.2.0 barcode=barcode05
AATTATAGGATCCGCTTTTATTGGGTATGTTTTACCTTGAGGACAAATATCTTTTTGGGGAGCAACAGTTATTACTAATATTTTATCTTCAATTCCATTTTTAGGGAAAAAAATTGTTTTTTTGAGTTTTGAGGAAGATTTTCCGTTGATAATCCTACATTAAATCGATTTTTTTCTTTACATTTTTTAATACCTTTAATAATTTTAGCTATATCAATAATTCATTTATCTATTCTTCATGAAAAAGGCTCATCTAACCAAATAGGATTAAATTCAAGAAAAGATAAAATCTATTTTAATAAAAGATTTATATTTAAAGATTTAATTTCTTTAATATTAATAGTAATATTTTATTGCTTAATATTATCATTTTTTATTGATTTTCGTTTCGAATAGCAAAGGAAAATTTTTTTCCAGCTGATCCTTTAAATACACCTTTACATATTAAACCTGAATGATACTTTATATTTGCTTACGCAATTTTACGATCTGTACCAA
+
{{FJGQG{F{{IFBBA:AGGGFEME{MN{G{P{MGK{ILOJIKE@EDAC{FMG@THDJLP{{{{OILMJ{M{{{J{INQ{P{{{MXMOO{CBDEFJCEFFIMEH{EBO{I{{M{NBBA74333.,+++++./GLGHI{IO{KEH{ILFFHPJ{MM{MPJQ{{Q{L{GHGGJ{I{{{H{{@@HIL{{YLSR{L{JTO{U{HK{{K{OJPJFKIIJKG[M{M{OM{{{{{cI{JQ{MKMLMKNJH{M{{{{{{{J_{{{{{{JLKHJI{KJKK{WM;;;;;AKJHKGIK{J{{SO{{M{MK{FLPH{MKMIFHQS{{M{{J{GK{KHKQ{{MJ{KILH{JHHEDDBDEGJ{MO{{{HJ{{KMK{KOMO{LKKH{{{{KKJR{JC{XE1000,)''')::::DFG{S{{{R{Y{{QNMN{MKI{{NKJ{UM{{MFGEEE<<{<=IHE44445IS{KJHDFGEJJJL{J{JJN{OKJJGFEDDQOK{LTKAAA@?CDFD{FH
@afd43b06-5520-4726-b3f2-dd688096189c runid=3ffb29643267db9bb8aae685166434a5232ac074 sampleid=1_launch read=2451 ch=375 start_time=2024-11-10T12:37:56Z model_version_id=dna_r10.4.1_e8.2_5khz_400bps_sup@v4.2.0 barcode=barcode05
AATTATAGGATCCGCTTTTATTGGGTATGTTTTACCTTGAGGACAAATATCTTTTGGGGAGCAACAGTTATTACTAATATTTTATCTTCAATTCCATTTTTAGGGAAAAAAATTGTTTTTTGAGTTTGAGGAAGATTTTCCGTTGATAATCCTACATTAAATCGATTTTTTTCTTACATTTTTAATACCTTTAATAATTTTAGCTATATCAATAATTCATTTATCTATTCTTCATGAAAAAGGCTCATCTAACCAAATAGGATTAAATTCAAGAAAAGATGAATCTATTTTAATAAAAGATTTATATTTAAAGATTTAATTTCTTTAATATTAATAGTAATATTTTATTGCTTAATATTATCATTTTTATTGATTTTCATTTTAGAATAGCAAAGGAAAATTTTTTTCCAGCTGATCCTTTAAATACACTTTTACATATTAAACCTGAATGATACTTCATATTTGCTTACGCAATTTTACGATCTGTACCAA
+
>?>><;;<<==;;32331///444;=<===>@CCE?95**,,-9,**))))))7,(,,,:9:988999:::<<<<=<<;;;<>>;;;;<<<;;:;<==BEP9888=EDEHDBBCBDHIKOJ=<;;=>>=?=<<==>>>?@754559::989::<:9888899889:;ADFJD10/((.....99><5556554@>=;;<>??>>=<<:;:;;<===<;<<<>;=<;<<<;<=>;;::9::;9888::=<<<<==:;>:4555452++*+*+))('*,../'''''....0027::;;;;;99;:?:554*8>;:::;=>==>>@BB@<;:::::::99::;<>>BBA@A>>>>=<=<;;;;<<=>BCCB?@?====@A>=>>>8777::988::.<;;>BFFG@A@@?@;;==;:999:=@=B?>==>=220303877665668<='&&&'**))/-**+899:9:::9:44444;<<;5---*+-*++,11
@5ad67cfc-8874-4883-92f8-ace58dd76f96 runid=3ffb29643267db9bb8aae685166434a5232ac074 sampleid=1_launch read=2015 ch=254 start_time=2024-11-10T12:37:52Z model_version_id=dna_r10.4.1_e8.2_5khz_400bps_sup@v4.2.0 barcode=barcode05
TGGTACAGATCGTAAAATTGCGTAAGCAAATATAAAGTATGCATACAGTAATCTGTAAAGGTGTATTTAAAGGATCAGCTGGAAAAAAATTTTCCTTTGCTATTCTAAAATGAAAATCAATAAAAATGATAATATTAAGCAATAAAATATTACTATTAATATTAAAGAAATTAAATCTTTAAATATAAATCTTTTATTAAAATAGATTTTATCTTTTCTTGAATTTAATCCTATTTGGTTAGATGAGCCTTTTTCATGAAGAATAGATAAATGAATTATTGATATAGCTAAAATTATTAAAGGTATTAAAAAATGTAAAGAAAAAAATCGATTTAATGTAGGATTATCAACGGAAAATCTTCCTCAAACTCAAAAACCAATTTTTTTCCCCTAAAAATGGAATTGAAGATAAAATATTAGTAATAACTGTTGCTCCCCAAAAAGATATTTGTCCTCAAGGTAAAACATACCCAATAAAAGCGGATCCTATAATTA
+
HQKLLIKKJ{MRGLQ{M{OIOL{LPHJ{JJGGI?><*(''%%%&&&&&&&'233444CFMK{KH{I{JJMNF{{{NHJ{N{{N{HS{{{{IFAGICEFH{GH{JHHM{LKIJ{IP{G88888<@HMNGGFGFGS{YNPGKFGCCGJNGN{KKHR{IKLI{MLHJLNJ{{L{OG{P{{IP{IHRHHHFHOGIJJLPK{KLAAAAAHEHNGDD{N\{{VMHNFGJ{O{HLHI{HK{R{JILHGNJL{HFIHLJN{{OIMGLRMNIQIK{{FJIHF{FKIJGIHLFGHEBABACDMKJHH{{LMJKKL{{IINK{{HIGHG{OH{{JU{{OABAABIINILJKH{{H{LHK{HNGGG{{{SP{FFEFH{LILJLSP{P{QWHJK{{JK{MDC@:(JHG{JHHHKLJJHHO{HIJHQI{K{IIGUIEJGV{{IJ{LLKGKI?<{L{KMHGGGIK{{II{{JK{IGGJHO{NFIJGHFFFGGIEHDAA???AABGEBBBB
@b540cced-fece-4910-930e-814a1bbbeceb runid=3ffb29643267db9bb8aae685166434a5232ac074 sampleid=1_launch read=2474 ch=299 start_time=2024-11-10T12:37:54Z model_version_id=dna_r10.4.1_e8.2_5khz_400bps_sup@v4.2.0 barcode=barcode05
AATTATAGGATCCGCTTTTATTGGGTATGTTTTACCTTGAGGACGATCTCTTTGGGGAGCAACAGTTATTACTAATATTTTATCTTCAATTCCATTTTTAGGGAAAAAAATTGTTTTTTGAGTTTGAGGAAGATTTTCCGTTGATAATCCTACATTAAATCGATTTTTTCTTTACATTTTTTAATACCTTTAATAATTTTAGCTATATCAATAATTCATTTATCTATTCTTCATGAAAAAGGCTCATCTAACCAAATAGGATTAAATTCAAGAAAAGATAAAATCTATTTTAATAAAAGATTTATATTTAAAGATTTAATTTCTTTAATATTAATAGTAATATTTTATTGCTTAATATTATCATTTTTTATTGATTTTCATTTTAGAATAGCAAAGGAAAATTTTTTTCCAGCTGATCCTTTAAATACACCTTTACATATTAAACCTGAATGATACTTTATATTTGCTTACGCAATTTTACGATCTGTACCAA
+
EDCB>>=>>A@@A??ACELHCC@?A@@AAAADCDEGDEDDDDED+++++,+--*<B@=??>>>=<<==>?>>>>=?>>?BGEDCBDA??>>=??ACGLIA@@?<EEFJHFCCDABBDJ{>=<<989CDEDBCCCCDDGA<<<;<<<:;<<>??=<=<;<<;;==>><HJA<=<)3556:@B:33335>??=79@><<=?DCCA@??=====>6566789988876667556659876667653447877656668:88766666665755566566655556787788::;:7444489977787655569:65455677688:;;:97766655532223467:<;9977765555555455567:==;9976666:;8888;<554324446778768689:<>@@?<98787544456:8;:854433456699675443222223454446678:997667888764100017:;86(&&&(++***..
@3f7068d2-39d3-4db0-95a7-ee2d39108025 runid=3ffb29643267db9bb8aae685166434a5232ac074 sampleid=1_launch read=1643 ch=188 start_time=2024-11-10T12:37:53Z model_version_id=dna_r10.4.1_e8.2_5khz_400bps_sup@v4.2.0 barcode=barcode05
TGGTACAGATCGTAAAATTGCGTAAGCAAATATAAAGTATCATTCAGGTTTAATATGTAAAGGTGTATTTAAAGGATCAGCTGGAAAAAATTTTCCTTTGCTATTCTAAAATGAAAATCAATAAAAAATGATAATATTAAGCAATAAAATATTACTATTAATATTAAAGAAATTAAATCTTTAAATATAAATCTTTTATTAAAATAGATTTATCTTTTCTTGAATTTAATCCTATTTGGTTAGATGAGCCTTTTTCATGAAGAATAGATAAATGAATTATTGATATAGCTAAAATTATTAAAGGTATTAAAAAATGTAAAGAAAAAAATCGATTTAATGTAGGATTATCAACGGAAAATCTTCCTCAAACTCAAAAAACAATTTTTTTCCCTAAAAATGGAATTGAAGATAAAATATTAGTAATAACTGTTGCTCCCCAAAAAGATATTTGTCCTCAAGGTAAAACATACCCAATAAAAGCGGATA
+
{FFEDE{OJ{P{KK{{OWKUJ{{NJKQL{MI{JK{{{{{HKK{HGEEFGML{K{PK{PS{L{{{S{L{L{M{KT{{KFD>>??{{P{P{{{{{O{M{{{J{M{TKI{O{{T{{ISKM{MGI]LI{{{{RFECEHG<99////****232,75755567{LIGJ{JC??<HRIOKL{ION{{{S{X{{H{S{PNHI{{J{JIQV{{LHS?33+?3339:,DCAAINV{{KUBBCC@@@??EEE{{{H{GIG{CMEAA{{IHMJLP{L`I{_L{{QKNJPN{JNS{N{{{N{{{{{{S{{{{{ML{{GLJBCIJ{QHBB999AGAEIS{{JJN{{{{{{{{{HJK{JN{JM43335{K{K{P{SKKHF{{KLMMOJ{{T{IIMP{{{{{{JFF2PNHUM{H{JRH{NOP{J{N{O{{N{JLL{J{{LJ{{H{{J{ICCDAB{KR{R{{LL{{O{MNNK{{OIJ{{M{L{LOLNMA?@@B{GALGHJIH
@b9a69d1e-59d3-4f06-8657-c474392dd47d runid=3ffb29643267db9bb8aae685166434a5232ac074 sampleid=1_launch read=4539 ch=172 start_time=2024-11-10T12:37:56Z model_version_id=dna_r10.4.1_e8.2_5khz_400bps_sup@v4.2.0 barcode=barcode05
TGGTACAGATCGTAAAATTGCGTAAGCAAATATAAAGTATCATTCAGGTTTAATATGTAAAGGTGTATTTAAAGGATCAGCTGAAAAAAATTTACCTTGCTATTCTAAAATGAAAATCAATAAAAAATGATAATATTAAGCAATAAAATATTACTATTAATATTAAAGAAATTAAATCTTTAAATATAAATCTTTTATTAAAATAGATTTTTTTTATCTTTTCTTGAATTTAATCCTATTTGGTTAGATGAGCCTTTTTCATGAAGAATAGATAAATGAATTATTGATATAGCTAGAAACTATTAAAGGTATTAAAAAATGTAAAGAAAAAAATGGATTAGATGGATTATCAACGGAAAATCTTCCTCAAACTCAAAAAACAATTTTTTTCCCTAAAAATGGAATTGAAGATAAAATATTAGTAATAACTGTTGCTCCCCAAAAGAATATTATTGCCCTCAAGGTAAAACATACCCAATAAAAGCGGATCCTA
+
TQ{GI{K{LGEGGIK{{JNLJMIMIYKLO{{I{{LMNKN{{J{NJ{J{{TKL{JKNJIRPI{NKQ{NJK{HEE/?<<11001.--,-.-,,,)(+,-/00@IH{{{IG{{G@@??J?DBCCB{N{{{P{OMMK{H{IJOWS@@@@C>>9{MDBCFK{ILKMJ{{KcVI{F{{{{L{HHOLEDJJFFC@A?9=<;;?<AD>>CA@+++++-22228621111415700000B00HV{{{DF@@?A@=>@@@AGG@@E@@??EJIIPKIK{{{K{{JJ{HHGKJPFJMKK{{7655((..//9:9899=KLHGA@@@AM{LNFE@@::<?<>DAA@.---.+&%%%%$$''('((*,9::=C{{{BA@?=>>>==A<<>>MI{GD;;IDF{L{KF9FEN{{IBCEE@82?BJFHGGML{JJKFMJFIGDEEELI{NFC<==;5653+42***1.-..,,,,.<>EGGG{]J{KHF{{FEGHHHFHEK@@???CB<
@faf887aa-7266-4524-9463-8d57b072e181 runid=3ffb29643267db9bb8aae685166434a5232ac074 sampleid=1_launch read=1640 ch=37 start_time=2024-11-10T12:37:52Z model_version_id=dna_r10.4.1_e8.2_5khz_400bps_sup@v4.2.0 barcode=barcode05
AATTATAGGATCCGCTTTTATTGGGTATGTTTTACCTTGAGGACAAATATCTTTTTGGGGAGCAACAGTTATTACTAATATTTTATCTTCAATTCCATTTTTAGGGAAAAAAATTGTTTTTTGAGTTTGAGGAAGATTTTCCGTTGATAATCCTACATTAAATCGATTTTTTTCTTTACATTTTTTAATACCTTTAATAATTTTAGCTATATCAATAATTCATTTATCTATTCTTCATGAAAAAGGCTCATCTAACCAAATAGGATTAAATTCAAGAAAAGATAAAATCTATTTTAATAAAAGATTTATATTTAAAGATTTAATTTCTTTAATATTAATAGTAATATTTTATTGCTTAATATTATCGTTTTTTATTGATTTTCATTTTAGAATAGCAAAGGAAAATTTTTTTCCAGCTGATCCTTTAAATACACCCTTACATATTAAACCTGAATGATACTTTATATTTGCTTACGCAATTTTACGATCTGTACCAA
+
NHHGKMGGII{HFIGIJGJN{QKKL{HKLQWN{L{GAA/0GFEF=;;;=JCCCAGEGFL{{M{KPWMAIKIDEFFFHGcPKI{IJ{IFSMJHLKK{MIGK{{K{ILITHM{{{JLJKJIJJL@@>?CJE{MNNMI{O{I{EHBBFKI{MKJIMHI{GKLI{JNH{KLEGRFGPDAA?;>GGHHHK{IXMJPIKK{{K{I{GJ{QJHV{IO{KE43334FDCDDCFOJJK`FVN{{KM{GLIJKKMIIK66666CBAG{LLJHIH{HGD11117EEHKIRTLQKNGKJNM{MK{{{GK{L{HMLKJKHLMLOJFL{{LM{HLLK{X{LG{FGGOHKLMK{HMGIGEGKIMLLJJILOKKIJHJHKKKJJKKS{HABC@B{{{KKPPFMLKKGX{{NOHJISJKH?????CDBBEFFHDIL{{JGCA1--BFA@@?@++;++AOHI{HF{F{M{IIIHGFSMGKOH{HHHFJOHIHEEEDCGGFHHHCBBBBGJFGFFH
@4072c840-65c3-4f23-8d93-bcedf72a1238 runid=3ffb29643267db9bb8aae685166434a5232ac074 sampleid=1_launch read=2269 ch=508 start_time=2024-11-10T12:37:59Z model_version_id=dna_r10.4.1_e8.2_5khz_400bps_sup@v4.2.0 barcode=barcode05
GAATTATTTAATCACTTATTGGGTATGTTTTACCTTGAGGACGAGAGAGAAATATCTTTTTTTGGGGAGCAACAGTTATTACTAATATTTTATCTCCAATTCCATTTTTAGGGAAAAAAATTGTTTTTTCAGTTTGAGGAAGATTTTCCGTTGATAATCCTACATTAAATCGATTTTTTTCTTTACATTTTAATACCTTTAATAATTTTAGCTATATCAATAATTCATTTATCTATTCTTCATGAAAAAGGCTCATCTAACCAAATAGGATTAAATTAGAAAAGATAAATACTCTTTTAATAAAAGATTTATATTTAAAGATTTAATTTCTTTAATATTAATAGTAATATTTTATTGCTTAATATTATCATTTTTTATTGATTTTCATTTTAGAATAGCGAAGGAAAATTTTTTTCCAGCTGATCCTTTAAATACACCTCTACATATTAAACCTGAATGATACTTTATATTTGCTTACGCAATTTTACGATCTGTACCAA
+
)(('(++,(&'%%)./122444;A??;::91.111/00223331-+)),,4:149211/,-<D-,,..+&&&'+59=>8832222578???8EDECBCDCEFKA>ABBC?A=8(65;U{{MNMHM{{Q{76556=;AB:889B::9833****+---./2=<;:99;>@A;:::;@FH{{?B:;57>?1,@BEGDFFDC=9;@ADBA@3/++,4679?ADEDIFE@////0=22.--.,,,,-04557OH{HXNO{FJFIFHLGKIHJDHHIB9779)))*6659;89=0=;77430-+->?BDKGHBA@<<A:::99FABA>=66A@A771,').CPFAAECCCDCJHIKZ{O{{{<<;;;CEEC>>CEIEFT{I{GGKIH{LKL{FDOLIDBBB@@BBCCDEBCGGL{FKL{{{U=?G{32223>3+(&&&1>===CCDFIGFFB8667DEJ@AA@>????CED?IGA@BAAEJCC@@@ACFFMFG43335<<;==@B
@cfb75a68-0390-4e43-8a4f-8af42a7b6a81 runid=3ffb29643267db9bb8aae685166434a5232ac074 sampleid=1_launch read=2267 ch=508 start_time=2024-11-10T12:37:57Z model_version_id=dna_r10.4.1_e8.2_5khz_400bps_sup@v4.2.0 barcode=barcode05
TAGTACATAGTAAAATTGCGTAAGCAAATATAAAGTATCATTCAGGTTTAATATGTAAAGGTGTATTTAAAAGATAGCTTTTGGAAAAAAATTTTCCTTTGCTATTCTAAAATGAAAATCAATAAATGATGATGTTTAGCAATAAAATATTACTATTAATATTAAAGAAATTAAATCTTTAAATATAAATCTTTTATTAAAATAGATTTTATCTTTTCTTGAATTTAATCCTATTTGGTTAAATCAGCCTTTTTCATGAAGAATAGATAAATGAATTATTGATATAGCTAAAATTATTAAAGGTATTAAAAAATGTAAAGAAAAAAATGGATTAGATGTAGGATTATCAACAGAAAATGTCCTCAAACTCAAAAAACAATTTTTTTCCCTAAAAATGGAGTGAATAAAGAAAATATTAGTAATAACTGTTCTCCCCAAAAAGATATTTGTCCTCAAGGTAAAACATACCCAATAAAAGCGGATCCTATAATTA
+
-'''()++'&%%*.0120/-...0555433221-,-....0677887765643322233444211125)33,3,,*)))--,*-.,,137654556:7751286444446567332244333410-*/130111231/.//667666644334445655554333333344655654555688643,+,122346476534432000119876667:,,,'&''(..33111334634530***)),,,..568633112323231111156434344564333233457666766-----34222323557653333434--08655*)))+*(&&&&---))((('((,**'''*/'''')456867766778766689>>@??:00/000321+'&&&%%&&&*''())+53332333224445321))+,250987765555676577756433888888655422,,4656762----.345443224
@128b8585-8adb-418c-ba77-db5b66b0093a runid=3ffb29643267db9bb8aae685166434a5232ac074 sampleid=1_launch read=2302 ch=503 start_time=2024-11-10T12:37:59Z model_version_id=dna_r10.4.1_e8.2_5khz_400bps_sup@v4.2.0 barcode=barcode05
TGGTACAGATGGTAAAATTGCGTAAGCAAATATAAAGTATAATTAGGGTTTAATATGTAAAGGTGTATTTAAAGGATCAGCTGGAAAAAAATTTTCCTTTGCTATTCTAAAATGAAAATCAATAAAAATGATAATATTAAGCAATAAAATATTACTATTAATATTAAAGAAATTAAATCTTTAAATATAAATCTTTTATTAAAACAGATTTTATCTTTTCTTGAATTTAATCCTCTTTGGTTAGATGAGCCTTTTTCATGAAGAATAGATAAATGAATTATTGATATAGCTAAAATTATTAAAGGTATTAAAAAATGTAAAGAAAAAAATGGATTAAATGTAGGATTATCAACGGAAAATCTTCCTCAAACTCAGAAAACAATTTTTTTCCCTAAAAATGGAATTGAAGATAAAATATTAGTAATAACTGTGCTCCCCCCAAAAAGGTATTTGTCCTCAAGGTAAAACATACCAAATAAAGCGGATCCTATAATTA
+
4320112232*****11120/,,,,-23344**((((/((&&%%%&')**1/12+++++45544311212333232334444***357974446/4911:5565443455456221134344322266533221110000021112245164443243344433333433333654444457798654323344579965434434444447666556;9:*)))**1++0011-+))'232,++,,/1111368;;865554444444444677777787766322*****+././110544321112223356533100134378899''''*''2'(----.23443320,,,,.89774334589988888999:97777:=>===;:36678;:(((((((((22222456332/**,0)'%('''%$$%%&'*./,-,-20++''&%***,,,,,,.0/0,,+,+++++3,/.3(.****+/000'&&&&
@897e7961-6cc1-4dd2-97ff-640ec0679410 runid=3ffb29643267db9bb8aae685166434a5232ac074 sampleid=1_launch read=2070 ch=405 start_time=2024-11-10T12:38:04Z model_version_id=dna_r10.4.1_e8.2_5khz_400bps_sup@v4.2.0 barcode=barcode05
TGGTACAGATCGTAAAATTGCGTAAGCAAATATAAAGTATCATTCAGGTTTAATATGTAAAGGTGTATTTAAGGGATCAGCTGGAAAAAAATTTTCCTTTGCTATTCTAAAATGAAAATCAATAAAAAATGATAATATTAAGCAATAAAATATTACTATTAATATTAAAGAAATTAAATCTTTAAATATAAATCTTTTATTAAAATTGGTACCTCTTGCTTGAATTTAATCCTATTTGGTTGATGAGCCTTTTTCATGAAGAATAGATAAATGAATTATTGATATAGCTAAAATTATTAAAGGTATTAAAAAATGTAAAGAAAAAAAATCGATTTAATGTAGGATTATCAACGGAAAATCTTCCTCAAACTCAAAAAACAATTTTTTTCCCTAAAAATGGAATTGAAGATAAAATATTAGTAATAACTGTTGCTCCCCAAAAAGATATTTGTCCTCAAGGTAAAACATACCCAATAAAAGCGGATCCTATAATTA
+
<=;99999987445559::8755555998::76''('(((()**%%%%)/845547766777877778899:43<9:522235;;;<==8777=;5200-)+<;99999:;;<99889:99987778:986666567889888899:::;;:9999999998887788988889<;::988999;<;987778::=>@?><2/////-+)&&&''(+'&&&%''''0'';:99878,++,,,././223102:<<<;9887777777778::76777;;;987767778:::<<<<;;:997655579:::;::878789:98:;;==;7111129:876555677899885111129988999::99:98999989976668<=A@?@?<36669998776666666666689:8654322223556767766999::98897766789999989766556778875566789665556510000455432223
@481098ee-f75c-47f1-a61d-e93ea4bdfdcf runid=3ffb29643267db9bb8aae685166434a5232ac074 sampleid=1_launch read=1945 ch=381 start_time=2024-11-10T12:38:02Z model_version_id=dna_r10.4.1_e8.2_5khz_400bps_sup@v4.2.0 barcode=barcode05
AATTATAGGATCCGCTTTTATTGGGTATGTTTTACCTTGAGGACAAATATCTTCTTGGGGAGCAACAGTTATTACTAATATTTTATCTTCAATTCCATTTTTAGGGAAAAAAATTGTTTTTTGAGTTTGAGGAAGATTTTCCGTTGATAATCCTACATTAAATCGATTTTTTTCTTTACATTTTTTAATACCTTTAATAATTTTAGCTATATCAATAATTCATTTATCTATTCTTCATGAAAAAGGCTCATCTAACCAAATAGGATTAAATTCAAGAAAAGATAAAATCTATTTTAATAAAAGATTTATATTTAAAGATTTAATTTCTTTAATATTAATAGTAATATTTTATTGCTTAATATTATCATTTTTTTATTGATTTTCATTTAGAGTAGCAAAGGAAAATTTTTTTCCAGCTGATCCTTTAAATACACCTTTACATATTAAACCTGAATGATACTTTATATTTGCTTACGCAATTTTACGATCTGTACCAA
+
JGJOI{TKJLLJ{NFJE=::=HFIEIGJH{LJF65555EFH{J{IGGHK{{IOLHKCCE{HKHN{KVGGIJIKGJT{NHHHV{KQ{JG{JNGJKH{IHIH{KTIKKF{M{P{{JGHEH{QQ{::::<FCD{D{NIIMNHFG{@AKHHIILIGL{EOJEJIII{{K{PHNP{{OIBHD:COLKJFJLQHA::::512RHMNPIG{E{>>=>=FFIHFEGHJF{QGJJHEFEFFG{IIKKFHIIOWKINOSJJK{LJPGIHJGJM{JJIHDBHJHHIKG{MHLJ{ISMLRMIJMJFHH{GEGFGIIHP{KKGLGKC{HNIJ{633TIGHMTLLTJJQGKINGHGGFDHOLI{YIHOKM{LGIHPMF{GFACGEEEKIBBE@DH{E<=:<=2E@@ECFHGGOQFHGKPQQPNH{PH<989CHGI{{N{MJ{LGJLGFB66E66L{KBA@@BEJKFFEBDDDEDEEC@@EDEEJHIIGDCDBCBFTH=<-,,++///00=>
@2fcb5f11-6e21-4add-91f1-d9e96422f500 runid=3ffb29643267db9bb8aae685166434a5232ac074 sampleid=1_launch read=2053 ch=367 start_time=2024-11-10T12:38:08Z model_version_id=dna_r10.4.1_e8.2_5khz_400bps_sup@v4.2.0 barcode=barcode05
AATTATAGGATCCGCTTTTATTGGGTATGTTTTACCTTGAGGACAAATATCTTTTTGGGGAGCAACAGTTATTACTAATATTTTATCTTCAATTCCATTTTTAGGGAAAAAAATTGTTTTTTGAGTTTGAGGAAGATTTTCCGTTGATAATCCTACATTAAATCGATTTTTTCTTTACATTTTTTAATACCTTTAATAATTTTAGCTATATCAATAATTCATTTATCTATTCTTCATGAAAAAGGCTCATCTAACCAAATAGGATTAAATTCAAGAAAAGATAAAATCTATTCTAATAAAAGATTTATATTTAAAGATTTAATTTCTTTAATATTAATAGTAATATTTTATTGCTTAATATTATCATTTTTTATTGATTTTCATTTTAGAATAGCAAAGGAAAATTTTTTTCCAGCTGATCCTTTAAATACACCTTTACATATTAAACCTGAATGATACTTTATATTTGCTTACGCAATTTTACGATCTGTACCAA
+
>??GDD7752722*****+*+:01AAENHJFHKOJBH8(()))33333498987756BJI{L{LHKKJHNJRG{QHLIGH{P{{{H{Q{GKRG{L{OKLSJKGEGB?BIW{{{HG>?FKFHF:::99<12{EPJKFC=<C??334FFHJIFHBBABCGNNGGK{HIHGMP{{GF;65BKJI{L{{MLGMGIEH{I{GQLON{{GMFLGHJNHNKY{{{OFDDFE{{IH{JMI{HM{{G{JN{{LKNNMLJLILH{JMLOK{Q{K{JIHNGG>????DMHKI{GDKJJ{SOQKJSH{{HJHSHP{NILK{J{NLFLI{@EH8;=<621111788CD<=SEHDDILGJNNZ{J{{{R{{{I{LLMGIG{H{P{{KLN{GMG{MGEM?LJGIKLKEJ{HEEDFNFJIHF?DD@@@@??B{GG{???>B:;@<<=>>@??H>@EHEEKJMPHNHDEDGCL{HGHFIFI{LI{L{LLFFLGKEG{{UK{EIHDDFKGFFJF
@719871dc-ffcb-4f30-be59-85533e1569cb runid=3ffb29643267db9bb8aae685166434a5232ac074 sampleid=1_launch read=2536 ch=271 start_time=2024-11-10T12:38:04Z model_version_id=dna_r10.4.1_e8.2_5khz_400bps_sup@v4.2.0 barcode=barcode05
TGGTACAGATCGTAAAATTGCGTAAGCAAATATAAAGTATCATTCAGGTTTAATATGTAAAGGTGTATTTAAAGGATCAGCTGGGAAAAAAATTTTCCTTTGCTATTCTAAAATGAAAATCAATAAAAAATGATAATATTAAGCAATAAAATATTACTATTAATATTAAAGAAATTAAATCTTTAAATATAAATCTTTTATTAAAATAGATTTTATCTTTTCTTGAATTTAATCCTATTTAGTTAGATGAGCCTTTTTCATGAAGAATAGATAAATGAATTATTGATGTAGCTAAAATTATTAAAGGTATTAAAAAATGTAAAGAAAAAAATCGATTTAATGTAGGATTATCAACGGAAAATCTTCCTCAAACTCAAAAAACAATTTTTTTCCCTAAAAATGGAATTGAAGATAAAATATTAGTAATAACTGTTGCTCCCCAAAAAGATATTTGTCCTCAAGGTAAAACATACCCAATAAAAGCGGATCCTATAATTA
+
HM{{OMKU{IJHKLJKJ{{MOLUILJGHKFIJ{EHIGHLC9........0ICCCBECCCDCHM{{{{H{JK{T{IIGIFVEGR{A?FFMH{{JIGGEMHRKKN{JHNNHK{OLMFHGUN{LKKGHJHM{{{PK{LR{XPOJOGL{M{NGJPNQJ{N{LT{UJL{K{{FGIGIG{I{I{KJK{M{LPH{QPHLKIJHJKKIGIIH{KHN{HMDKKHKGLFE{NHJIHIPIOH{KOQXJ<<<<<GFIIKTIH{QM{GLIHOHOHMLJPHIK{IH{{K{KIIVGLKHJ{INKGJ{{J{NL{LNIIKLILOKIHHKFcH{{SLQJGWHHQIHL{{JJ{HGGGPJNJIJ{HDE{JGA;999<CFJJK{G@>:889:=?B?>?AB{UMHGDG{JN{S{{{EHIH{O{IHHPIIINIJJKCDDFDF??;;=?ABFFGL{DGE9999;A;FIJ{{ECFCC?93.-+/3444CFLJ{{GHH{FH@K{LGIGFEB@?=>@ACDCBBBC
@4ac5614c-b3ae-4044-9680-04888eb61cc4 runid=3ffb29643267db9bb8aae685166434a5232ac074 sampleid=1_launch read=2205 ch=144 start_time=2024-11-10T12:38:10Z model_version_id=dna_r10.4.1_e8.2_5khz_400bps_sup@v4.2.0 barcode=barcode05
TGGTACAGATCGTAAAATTGAGTAAGCAAATATAAAGTATCATTCAGGTTTAATATGTAAAGGTGTATTTAAAGGATCAGCTGGAAAAAAATTTCCCTTTGCTATTCTAAAATGAAAATCAATAAAAAATGATAATATTAAGCAATAAAATATTACTATTAATATTAAAGAAATTAAATCTTTAAATATAAATCTTTTATTAAAATAGATTTTACCTTTTTCTTGAATTTAATCCTATTTGGTTAGATGAGCCTTTTTCATGAAGAATAGATAAATGAATTATTGATATAGCTAAAATTATTAAAGGTATTAAAAAATGTAAAGAAAAAAATCGATTTAATGTAGGATTATCAACGGAAAATCTTCCTCAAACTCAAAAAACAATTTTTTTCCCTAAAAATGGAATTGAAGATAAAATATTAGTAATAACTGTTGCTCCCCAAAAAGATATTTGTCCTCAAGGTAAAACATACCCAATAAAAGCGGATCCTATAATTA
+
3)))))10..-,,--.2353/....4567887544444444445668744757544343335543234455675543345578777999986677998=A6:<:77777889:66667777888888988665545566655666788899887776666655445566554547666655677;:76556712111187643666655567=<8765561,---111174365433233238;:97765554468==<44333444444334466767767786555455557777776666675533345688::8766678;<=>??><5////07766666789:8765420011377556667778877778889876567:;><<;:957779;:966656655444446786443212213444545445777:9987865445668776677777677788754444574444453..../444322223
@a994abb3-877f-4021-9730-4875a591a609 runid=3ffb29643267db9bb8aae685166434a5232ac074 sampleid=1_launch read=2505 ch=138 start_time=2024-11-10T12:38:04Z model_version_id=dna_r10.4.1_e8.2_5khz_400bps_sup@v4.2.0 barcode=barcode05
AATTATAGGATCCGCTTTTATTGGGTATGTTTTACCTTGAGGACAAATATCTTTTTGGGGAGCAACAGTTATTACTAATATTTTATCTTCAATTCCATTTTTAGGGAAAAAAATTGTTTTTCGAGTTTGAGGAAGATTTTCCGTTGATAATCCTACATTAAATCGATTTTTTTCTTTTACATTTTTTAATACCTTTAATAATTTTAGCTATATCAATAGTTCATTTATCTATTCTTCATGAAAAAGGCTCATCTAACCAAATAGGATTAAATTCAAGAAAAGATAAAATCTATTTTAATAAAAGATTTATATTTAAAGATTTAATTTCTTTAATATTAATAGTAATATTTTATTGCTTAATATTATCATTTTTTATTGATTTTCATTTTAGAATAGCAAAGGAAAATTTTTTTCCAGCTGATCCTTTAAATACACCTTTACATATTAAACCTGAATGATACTTTATATTTGCTTACGCAATTTTACGATCTGTACCAA
+
MHI{JKKGI{K{{cGHE?;;=ABBBFJI{I{I{..../67ALKG<<<<AJRIRF{HEL^HJ{{KGIKGHHLITK{K{LNLMJHOJ{JJ{HILJ{KYHI{L{{JJ{L{{NQ{{{NJN{{U{{LFGFLNYRKGII{FSDIHA82)))6;<<;APPRI{QMK{H{{K{{HILLO{{<:542.<==>GJPS{{KJQHI{II{{SJMH{{SO{KJJEFHLK{GFIGEIHGI{IJ{I{GN`{OJ{JPKH{N{JH{IKKH{HILKJGJHI{F{JEA@@<?ACBCDFI?1B@@@G@CFF???BCC{HGJKK{HKKIK{QLNHPN{EGF{{{K{L{{KL{P{{MJIGGFEHHDBDGJFZ{{HINHLMM{OKIKEFFJIIL{{{LKPILJHIQ{LIIMJDEDDDAA@@@AEEECKEEHFL{{{K{CDE{IH{MMHEB?@GFCJDCB:62000122922>DGFCEDCBCCCBBDD=HCDEEFFGEEB@@@@CFFLK{FFEEC7....CE
@71deb9e5-3993-4356-b6ac-139ea22941df runid=3ffb29643267db9bb8aae685166434a5232ac074 sampleid=1_launch read=2259 ch=105 start_time=2024-11-10T12:38:00Z model_version_id=dna_r10.4.1_e8.2_5khz_400bps_sup@v4.2.0 barcode=barcode05
AATTATAGGATCCGCTTTTATTGGGTATGTTTTACCTAACATCTTTTGGGGAGCAACAGTTATTACTAATATATTCAATTCCATTTTTAGGGAAAAAAATTGTTTTTTGAGTTTGAGGAAGATTTTCCGTTGATAATCCTACATTAAATCGATTTTTTTCTTTTACATTTTTAATACCTTTAATAATTTTAGCTATATCAATAATTCATTTATCTATTCTTCATGAAAAAGGCTCATCTAACCAAATAGGATTAAATTCAAGAAAAGATAAAATCTATTTTAATAAAAGATTTATATTTAAAGATTTAATTTCTTTAATATTAATAGTAATATTTTATTGCTTAATATTATCATTTTTTATTGATTTTCATTTTAGAATAGCAAAGGAAAATTTTTTTCCAGCTGATCCTTTAAATACACCTTTACATATTAAACCTGAATGATACTTTATATTTGCTTACGCAATTTTACGATCTGTACCAA
+
KOMIFEDEDEDAA?@ABD{NIEDGJDGFEHDIFEJF@970/121132+@HGIPNDDEEEHIGHJFHFDIE@==((''(00665667<=7778>HKJ]{O32222JI{E76667:77DDFMJJ{I{KEB=<>?DDBBBCDCFCBAABDEC<;<<=9LK{IED;:;1;??>BDECC?::976-*---00009(>>=;;:99@AA@??@@DDDFH{FGEFECGOE@??>>ABGCBA@BBCA@@@ADDFFC76533543*(***+02;=>?@A@@DCKEFC*****A@?>>??>??@BB@>>?@EEEHFJJEKLHHHEFECA@??@ABA@@??>??BFGGIEFB?@?>>?>>>>>?@AACH{{HEECCCBFNGE@A@8,+++,+++126;B@@@>A@@>>>>?7000GA>===>DGEDC@????@**=**@>>==>??>>=<<;::;;==?@A@@?>?@ACDCA=;;::<>>@A?6655699:<<>>
@b82ec4d8-91a9-4aa6-94d6-0b44f7428546 runid=3ffb29643267db9bb8aae685166434a5232ac074 sampleid=1_launch read=3809 ch=104 start_time=2024-11-10T12:38:05Z model_version_id=dna_r10.4.1_e8.2_5khz_400bps_sup@v4.2.0 barcode=barcode05
AATTATAGGATCCGCTTTTATTGGGTATGTTTTACCTTGAGGACAAATATCTTTTTGGGGAGCAACAGTTATTACTAATATTTTATCTTCAATTCCATTTTTAGGGAAAAAAATTGTTTTTTGAGTTTGAGGAAGATTTTCCGTTGATAATCCTACATTAAATCGATTTTTTTCTTTACATTTTTTAATACCTTTAATAATTTTAGCTATATCAATAATTCATTTATCTATTCTTCATGAAAAAGGCTCATCTAACCAAATAGGATTAAATTCAAGAAAAGATAAAATCTATTTTAATAAAAGATTTATATTTAAAGATTTAATTTCTTTAATATTAATAGTAATATTTTATTGCTTAATATTATCATTTTTTATTGATTTTCATTTTAGAATAGCAAAGGAAAATTTTTTTCCAGCTGATCCTTTAAATACACCTTTACATATTAAACCTCAATGATACTTTATATTTGCTTACGCAATTTTACGATCTGTACCAA
+
MJLNM{IHHQIJIGKIIIK{{{HHI{{{JHJ{{JJIG@===CABGJDDDFM{{JKGFFIKLUKKENJIM{JKNMM{JL{{{QK{O{PN{EAACFDDDHEGIMJ{MJHGLJK{{KLG\KLGKDFCDGEI@?RI{KIU{JN94FCCDJJ{OHHMGLI{LN{LG{H8888;EIW{{@433-6@C?B9AFHKLNMKJK{KI{JHMJ{{LGHJJHJ{IKG{KLNZTHHRM{KI{DCH95)))4****,??EDFBA???C@DHMIH{GDEGI{{F{{JDJ?=>DIIMLEGFJQIKGN{JQ{KMEG{HO{LJJLK{KFHLHHRGFEHGMGHQNJ{L{MQJMKGGHHFEGGFDEFKHMOKG{JRNH{{P{EGGFEGFHGKIKLGGIPJ{KJL{BK{MFJ{GDEECFGIJHHGMHKEGRFHEG??CGGG{KNHLHGIHGGGECEABHCBSGDC@<==NNH+****BCC@@@@@DDCDEEHFKEC@@@ACJMGGC=<<<<ABBCADA
@b8edc9cd-f363-499a-b6b1-82c15bd2d8f0 runid=3ffb29643267db9bb8aae685166434a5232ac074 sampleid=1_launch read=1588 ch=8 start_time=2024-11-10T12:38:00Z model_version_id=dna_r10.4.1_e8.2_5khz_400bps_sup@v4.2.0 barcode=barcode05
TGGTACAGATCGTAAAATTGCGTAAGCAAATATAAAGTATAGTAGGTTTAATATGTAAAGGTGTATTTAAAGGATCAGCTGGAAAAAAATTTTCCTTTGCTATTCTAAAATGAAAATCAATAAAAAATGATAATATTAAGCAATAAAATATTACTATTAATATTAAAGAAATTAAATCTTTAAATATAAATCTTTTATTAAAATAGATTTTATCTTTTCTTGAATTTAATCCTATTTGGTTAGATGAGCCTTTTTCATGAAGAATAGATAAATGAATTATTGATATAGCTAAAATTGTTAAAGGTATTAAAAAATGTAAAGAAAAAAATCGATTTAATGTAGGATTATCAACGGAAAATCTTCCTCAAACTCAAAAAACAATTTTTTTCCCTAAAAATGGAATTGAAGATAAAATATTAGTAATAACTGTTGCTCCCCAAAAAGATGTTTGTCCTCAAGGTAAAACATACCCAATAAAAGCGGATCCTATAATTA
+
=<<=DFHHA@>>ADH{LH{NTK{L{OJHHIDGEABA=:/.(&&%%&26IJH{MSK{PNHETLPYT{O{LHIKZI{FDFEI@>==?KM{UIDH>;AB@>:23333FGF<;;;:>>>>EIAAAACIIIKYJIHHISMMHJILEL{M{{NQPT{KL??<;;EC{O{{OFGJHIIOGGLOLFI{KILW{O{DDEHPIK{{I:::::HH>>>>>A98K???@F@IB@@@IIHIJ{{J{KJF=<=JRKFIJF{GGMMED{KJG{MJRHI{KUSJKLHH{GHLFGM{LLIH{HKKMMJN{QMKKI{SVLJMOL{HCDFD{{GGDAAAB{>?BJ{L{JMGH{HL{{NJ{IHM{IIKLKKMDNOJLKKIMOFDD33333.,****XGKJJHHML{MHH{A5GHELMHFHGKJTLIM{{{{LHHGI{HHJHMGUJLIRJKMM{KADB<8JMQJLORJ{K{I{LJMGFEEEQNFHLJJ{CCBD78HEFJJLPKKJGHH{{{GGGIH
@fde1c2b1-076e-4ee0-9e69-4775fee4f48e runid=3ffb29643267db9bb8aae685166434a5232ac074 sampleid=1_launch read=26012 ch=163 start_time=2024-11-11T09:00:52Z model_version_id=dna_r10.4.1_e8.2_5khz_400bps_sup@v4.2.0 barcode=barcode05
AATTATAGGATCCGCTTTTATTGGGTATGTTTTACCTTGAGGACAAATATCTTTTTGGGGAGCAACAGTTATTACTAATATTTTATCTTCAATTCCATTTTTAGGGAAAAAAATTGTTTTTTGAGTTTGAGGAAGATTTTCCGTTGATAATCCTACATTAAATCGATTTTTTTCTTTACATTTTTTAATACCTTTAATAATTTTAGCTATATCAATAATTCATTTATCTATTCTTCATGAAAAAGGCTCATCTAACCAAATAGGATTAAATTCAAGAAGGATAAAATCTATTTTAATAAAAGATTTATATTTAAAGATTTAATTTCTTTAATATTAATAGTAATATTTTATTGCTTAATATTATCATTTTTTATTGATTTTCATTTTAGAATAGCAAAGGAAAATTTTTTTCCAGCTGATCCTTTAAATACACCTTTACATATTAAACCTGAATGATACTTTATATTTGCTTACGCAATTTTACGATCTGTACCAA
+
MIHIT{F{IHLJFITINL{IGNMHPF`JJGN{RCBAA@00B@@=>>?JKKKGM{{ED{JJ{MKJJGKK{HGEHIKJI{GI{{JH{{IGLIGNLJL{M{KHJ{HFIHXM{IM{{LNK{L{{QE::9::C>A?;;<CIJJMD=LEGHJP{{OIG{{JQMKPJI{FOW{{MIM{{{GBBD4EDGC{LIMJHIPTL{IK{H{{I{FGGGHNLIGH{G{JKHG{JAAA@@{J{{GG{O{{IIPGVNHTZSIGJKMIM{RL{KIJJRFHGJDJIB@?;(((((())))(,,.3?BCBCFJIHJIJFV{HIOHI{L{X{{{KIJLRKMHRMMJ{KR{L{LHLJJNJHJIGMJKNM{LJGL{{GJ{GMJKIEKG{CKN{{{J{HM{I{I{{SIN{{GGKFFGFGHGJIGFMGFMON{{{NKKKGKJK{FH{{LH{IOJGKRIGJ{HJKLJPGH{IJIGHEEDFEEHFFMHE{HGFEG_FMGFABAAAEGFFRA>>>>CEDHHID
@411cf033-fff6-4091-9b47-368277d2fc05 runid=3ffb29643267db9bb8aae685166434a5232ac074 sampleid=1_launch read=40688 ch=466 start_time=2024-11-11T09:01:12Z model_version_id=dna_r10.4.1_e8.2_5khz_400bps_sup@v4.2.0 barcode=barcode05
AATTATAGGATCCGCTTTTATTGGGTATGTTTTACCTTGAGGACAAATATCTTTTTTGGGGAGCAACAGTTATTACTAATATTTTATCTTCAATTCCATTTTTAGGGAAAAAAATTGTTTTTTGAGTTTGAGGAAGATTTTCCGTTGATAATCCTACATTAAATCGATTTTTTCTTTACATTTTTAATACCTTTAATAATTTTAGCTATATCAATAATTCATTTATCTATTCTTCATGAAAAAGGCTCATCTAACCAAATAGGATTAAATTCAAGAAAAGATAAAATCTATTTTAATAAAAGATTTATATTTAAAGATTTAACTTCTTTAATATTAATAGTAATATTTTATTGCTTAATATTATCATTTTTTGTTGATTTCATTTTAGAATAGCAAAGGAAAATTTTTTTCCAGCTGATCCTTTAAATACACCTTTACATATTAAACCTGAATGATACTTTATATTTGCTTACGCAATTTTACGATCTGTACCAA
+
555<FIFFEEG??-,,,,1-:;;;<KUJJG{{{NQE{G;;DBCC?==>K{EFD??=??J{{LTOGI{LJN{MLLMKHLK{{{{MC>EI{MA44444FDEI{{{?@?<9@{LR{{IHHHLUK{{LKEE{PO{IOO{M{KN{KJI{JJ{GK_{{{{{MQM{NP{M{H{KOOON{{C>?;79DFDGEHEGHML{N{{N{QL{O{{{{KKIUJGIIJQ{{{LIQ{OLN{LM{{{J{{PIK{KOI{K{LTNGJNLMNF{JL{{LJ{I{{{QQJM{{GNEHOJILMLMFG{TJ{KH{KH{GJIRL{K{{POQK{KIGGLVOHJJI{RKTO{{{K{IHKMJJFEEGHGIGIFHMLJ{{I{{{?===@DEGEJEA?EFM{C?>56BAB;EHDF@<>==@<<<@BCDEKFIHJJWR{{{GE@AIIHEFKFEGFCFLHIJFF><;<:DGDDEDDDGFFEBA@??A@BCCCEBCCBACCEDFCA>>>>?BCDDE8665587662++
@7348b481-1f7a-49ad-aa11-21bf499678ce runid=3ffb29643267db9bb8aae685166434a5232ac074 sampleid=1_launch read=733130 ch=450 start_time=2024-11-11T09:01:06Z model_version_id=dna_r10.4.1_e8.2_5khz_400bps_sup@v4.2.0 barcode=barcode05
AATTATAGGATCCGCTTTATTGGGTATGTTTTACCTTGAGGACAAATATCTTTTTGGGGAGCAACAGTTATTACTAATATTTTATCTTCAATTCCATTTTTAGGGAAAAAAATTGTTTTTAGTTGAGGAAGATTCCGTTGATAATCCTACATTAAATCGATTTTTTTCTTTACATTTTTTAATACCTTTAATAATTTTAGCTATATCAATAATTCATTTATCTATTCTTCTCATGAAAAAGGCTCATCTAACCAAATAAGATAATTAGAGAAAAGATAAATCTTCTTTGATAAAAGATTTATATTTAAAGATTTAATTTCTTTAATATTAATAGTAATATTTTATTGCTTAATATTATCATTTTTTATTGATTTCATTTTAGAATAGCAAAGGAAAATTTTTTCCAGCTGATCCTTTAAATACACTTTTACATATTAAACCTGAATGATACCTTATATTTGCTTACGCAATTTTACGATCTGTACCAA
+
BDFC==.----;;54553&((((*,8;;AA@55<;<3,+5568:;;:@D@>=<<;9<<<HFG@?@?@LG;;:88/**++,01248***&(134CMKENHO{GFEC@IGNM{{IPIGII96****)/6775,+*)&&**+2;FFFIKES00000CBE>@B@AA=>BDF3/0-')2332+(9((((*566:9<C77777?<>?@AB98+)))((**,67799=<::9844734-..BABCFEGGEFGGZC@445DC@AB??==<;830)(('&'-,+**)((')44..//.;<7;<DDCE:9.99:;=7:BBFGDC?ADCD::::9@DBB@=>B@???@HMGHJGEKKEDIKHNLFGDDGJHFBFAAAAJ{FC?A?)A?BEDDIEIHEEEDDDGFFFKNGDADCEEFCEELJJJKIJPJJP{HHDDC))).)@DIF:9888AFCBBC@@A@@?ACBCCHEEEIHOGBA<=<=>EGJGJ?>>>>@??@@CB
@b9ce0d35-3346-45b6-a77a-6f276ccb7216 runid=3ffb29643267db9bb8aae685166434a5232ac074 sampleid=1_launch read=39422 ch=408 start_time=2024-11-11T09:01:13Z model_version_id=dna_r10.4.1_e8.2_5khz_400bps_sup@v4.2.0 barcode=barcode05
AATTATAGGATCCGCTTTTATTGGGTATGTTTTACCTTGAGGACAAATATCTTTTTGGGGAGCAACAGTTATTACTAATATTTTATCTTCAATTCCATTTTTAGGGAAAAAAATTGTTTTTTGAGTTTTAGAAATTTTCCGTTGATAATCCTACATTAATGGATTTTTTTCTTACATTTTTAATACCTTTAATAATTTTAGCTATATCAATAATTCATTTATCTATTCTTCATGAAAAAGGCTCATCTAACCAAATAGGATTAAATTCAAGAAAAGATAAAATCTATTTTAATAAAAGATTTATATTTAAAGATTTAATTTCTTTAATATTAATAGTAATATTTTATTGCTTAATATTATCATTTTTTATTGATTTTCATTTTAGAATAGCAAAGGAAAATTTTTTTCCAGCTGATCCTTTAAATACACCTTTACATATTAAACCTGAATGATACTTTTATATTTGCTTACGCAATTTTACGATCTGTACCAA
+
K{JKMIKL{JILQISM{{TL{{O{GG{{JHV{{PRJFB;;BDC67+**,224444;;BCFLJTHGFFHGJEN{{I{KO{{R{{KIGGJTFEDG{L{{{LM{{FJIKC{MR{{{{HDIGEGLJ988787*()**(')-54/++.=AFEJJL{NIIN{IEIG55555@?@AN>>>44;;;80/6:======;45@333331,,,,99*)*669CGJIFKHJJSIL{{I{O{KQGGJMLW{{L{IIJ{KOIILIKFGJGJKFKGEIGMFC;>>=>@DDA>>=>DIJLFNHG{KT{E0,??KHUL{L{IMI;/EPEGGIHMNKP{LLO>67IHOGIHG{F{FGH{N{{KNGKJIGC@A@EMSKIK{JI{{{{K{{{M{L{I{{GIOFGITGJL{S{LQQ{{Q{LG{K{K{JBB@@APCBB332235KOIM{FF:88867=F]JME{J{L{43334DK555551*BAACFFE{MEDDBCCEGK{JGCDBBIEEDEG{_
@9a25e1f7-bc5a-4ef1-af61-443019f00fa1 runid=3ffb29643267db9bb8aae685166434a5232ac074 sampleid=1_launch read=31858 ch=368 start_time=2024-11-11T09:01:12Z model_version_id=dna_r10.4.1_e8.2_5khz_400bps_sup@v4.2.0 barcode=barcode05
TGGTACAGATCGTAAAATTGCGTAAGCAAATATAAAGTATCATTCAGGTTTAATATGTAAAGGTGTATTTAAAGGATCAGCTGGAAAAAAATTTTCCTTTGCTATTCTAAAATGAAAATCAATAAAAAATGATAATATTAAGCAATAAAATATTACTATTAATATTAAAGAAATTAAATCTTTAAATATAAATCTTTTATTAAAATAGATTTTATCTTTTCTTGAATTTAATCCTCTTTGGTTAGATGAGCTTTTTTCATGAAGAATAGATAAATGAATTATTGATATAGCTAAAATTATTAAAGGTATTAAAAAATGTAAAGAAAAAAATCGATTTAATGTAGGATTATCAACGGAAAATCTTCCTCAAACTCAAAAAACAATTTTTTTCCCTAAAAATGGAATTGAAGATAAAATATTAGTAATAACTGTTGCTCCCCAAAAAGATATTTGTCCTCAAGGTAAAACATACCCAATAAAAGCGGATCCTATAATTA
+
BBBDBEDBCBA>>>?>===::9999:=<=>>=>:;;;=>:::;?77777?@@A?<;:::<>?>?===?>@@>>=<<===>>?@@@@CBEAB@ADBED@@A?@A@>><==>?ABA@?@AA(((((0/.....00::>?>?;;;<<<==>??=?>??<<<;<>>>>>>>>>=<==>@@==<;;=?@BB?<;;::;<<>@BD@?=;==<=;;;;<AAC;;;;B>@0,,,..6..=555.....:;1,,+...33***32>8778==6<<@=<<<<>@@A@?@@AAA>==<:;;;<>>>???<<<<<=;;999:<<>?A?=;:989<?@=EDCBA833335??>=;;:::;;;;;:9733446?@6653355<==;77678<>=<;;<=AFEDD=63/333?A@>==>=>>=<;;:;;<=><;;:988889;;;;:;;:;<;;63<<<=;99:9;=>>?965599::::;<=<::::;;=::9::;944433788877677
@86d98b5f-f8ac-4674-afcc-2a4a9641e242 runid=3ffb29643267db9bb8aae685166434a5232ac074 sampleid=1_launch read=28352 ch=307 start_time=2024-11-11T09:01:03Z model_version_id=dna_r10.4.1_e8.2_5khz_400bps_sup@v4.2.0 barcode=barcode05
TGGTACAGATCGTAAAATTGCGTAAGCAAATATAAAGTATCATTCAGGTTTAATATGTAAAGGTGTATTTAAAGGATCAGCTGGAAAAAAATTTTCCTTTGCTATTCTAAAATGAAAATCAATAAAAAATGATAATATTAAGCAATAAAATATTACTATTAATATTAAAGAAATTAAATCTTTAAATATAAATCTTTTATTAAAATAGATTTTATCTTTTCTTGAATTTAATCCTATTGGTTAGATGAGCCTTTTTCATGAAGAATAGATAAATGAATTATTGATATAGCTAAAATTATTAAAGGTATTAAAAAATGTAAAGAAAAAAATCGATTTAATGTAGGATTATCAACGGAAAATCTTCCTCAAACTCAAAAAACAATTTTTTTCCCTAAAAATGGAATTGAAGATAAAATATTAGTAATAACTGTTGCTCCCCAAAAAGATATTTGTCCTCAAGGTAAAACATACCCAATAAAAGCGGATCCTATAATTA
+
@AABCDABA?>;;;;;?@A?><<;;;===>?@@ACBBAAAA@AA@?@==>=>@@>?>?>@@@@@@@?AABDDFBBA@????@ACBCGHIJCBBBCEG>>@::ECCABBDBCCE@@@@CCCBBBAAACEFCA@=====>>>>???@@@AABB@??>>>>>?????>?????>>?ADC@@?=>>?<DCA@?>>>>??BCHEBAA>>>====>?@DEDBABAGCDA==?>>B?AC;;;:8;'())))'((*9??>>ABA@A@>>===>>>=>>>?ACA???>>>??>>>=<==>???@@@???>>?<=;;;<=>?>??>====>?BABDECGD=88788A@>==<<=>@?AA:98756778BA??@=<=(((((:97787;;;;<>>DGI{I?><79AAABA?==<;<<<<<;<<<>@B?>><;87777:;<=>?>=<883:3>=<><;:::<=?>>=<=;;;::;;<<=<:::::;=;;;;<=954444789999888
@e070744d-1445-4d30-852a-917d8f0f66b4 runid=3ffb29643267db9bb8aae685166434a5232ac074 sampleid=1_launch read=40057 ch=304 start_time=2024-11-11T09:01:06Z model_version_id=dna_r10.4.1_e8.2_5khz_400bps_sup@v4.2.0 barcode=barcode05
AATTATAGGATCCGCTTTTATTGGGTATGTTTTACCTTAGGACAAATATCTTTTTGGGGAGCAACAGTTATTACTAATATTTTATCTTCAATTCCATTTTTAGGGAAAAAAATTGTTTTTTGAGTTTGAGGAAGATTTTCCGTTGATAATCCTACATTAAATCGATTTTTTTCTTTACATTTTTTAATACCTTTAATAATTTTAGCTATATCAATAATTCATTTATCTATTCTTCATGAAAAAGGCTCATCTAACCAAATAGGATTAAATTCAAGAAAAGATAAAATCTATTTTAATAAAAGATTTATATTTAAAGATTTAATTTCTTTAATATTAATAGTAATATTTTATTGCTTAATATTATCATTTTTATTGATTTTCATTTTAGAATAGCAAAGGAAAATTTTTTTCCAGCTGATCCTTTAAATACACCTTTACATATTAAACCTGAATGATACTTTATATTTGCTTACGCAATTTTACGATCTGTACCAA
+
@AACBGB;:;>DE??>??H@A@AAADCCBABC>00.-)'''+69>867D@A?>>==BCDDBA?>????@@@DBCB@?@A@AGGFDDCDD???>>@ACEEOGIDDB@IJFKFIGLIIGJG{A76668967?@BCBB<;;:3?::@ACDA@?@@BBA?????BA??@@A{IG{{<479(;???CFGJGC????@AECDEA??@CGEEEBA@>>=>?A??>??@ACCBCBAAAABBCDBDCABCBCC@??@@@B@@@@AA@A?>>=>>?????@@>>>=<===>>>?ABD?@??@CBCA=<<<??>>>?@A@88888@<<<<=A@>>@>BBB?>=<;;<;<<;::9::=?ADCAA>=>>==>99:9:>>??@ACB?@>??AACF?>>@BF==<:99:;=>@A@@@>?BBCEEA?=556:99999:=<:9:98799855<56=;:9:9:;::;;;;;:::;;<=?>=<<<==?>>;:65555:=@?<6655676666:;
@0859dfe6-05a5-43ac-88b3-7bc9c68b0c06 runid=3ffb29643267db9bb8aae685166434a5232ac074 sampleid=1_launch read=35792 ch=413 start_time=2024-11-11T09:01:24Z model_version_id=dna_r10.4.1_e8.2_5khz_400bps_sup@v4.2.0 barcode=barcode05
TGGTACAGATCGTAAAATTGCGTAAGCAAATATAAAGTATGGTTCAGGATTAATATGTAAAGGTGTATTTAAAGGATCAGCTGGAAAAAAATTTTCCTTTGCTATTCTAAAATGAAAATCAATAAAAAATGATAATATTAAGCAATAAAATATTACTATTAATATTAAAGAAATTAAATCTTTAAATATAAATCTTTTATTAAAATAGATTTTATCTTTTCTTGAATTTAATCCTATTTGGTTAGATGAGCCTTTTTCATGAAGAATAGATAAATGAATTATTGATATAGCTAAAATTATTAAAGGTATTAAAAAATGTAAAGAAAAAAATCGATTTAATGTAGGATTATCAACGGAAAATCTTCCTCAAACTCAAAAAACAATTTTTTTCCCTAAAAATGGAATTGAAGATAAAATATTAGTAATAACTGTTGCTCCCCAAAAAGATATTTGTCCTCAAGGTAATACATACCCAATAAAAGCGGATCCTATAATTA
+
IDCCBFOXM{MKHSIL{{ILJ{L{OH{LKI{PNDDHCE@?..../112.''')22500...>G{INIHGIEJNGJLKEGEHFJIFHJI{{{ILJ{JJGNGJIHI{JJHLFLKMJOJN{UGHFCFIIKJ{{JG{JFGKI[@ADFHLHGJJMEHHJJI{JO{ILH{JGHGH{K{ISNKYO{{N{MPI{{JGGJH{J{FIOK{KHGKJFJJIHH{HPK{LA={===>DH{IIJHQJKM{EHEBEDA>B@A<<<<=ADFJHHK{GK{JMLKKKHHPKPFIZIGKM{IHHIK{JHJINKHKI{J@AA@BFMJKI{FCFE{{TIHCNGC>=?I{{K{GCBBBEJKPIHHEL{{NKNJLELBBBCLGNFD////0@DLJIIIKMJGFKOEIGHK{{{HEA3FFGKIGILFGWHHFKLHGGGJJ{IJJIEFHEKHKEEHJPHDCCCCDBINLHQGIFGGIGHHPGKIHIJHGHIEGDCF{IJII{KIHGF{CDDCDDJJGEFDEC
@cd576c9e-db5a-49e5-bf03-5b7c0afc6082 runid=3ffb29643267db9bb8aae685166434a5232ac074 sampleid=1_launch read=190375 ch=388 start_time=2024-11-11T09:01:16Z model_version_id=dna_r10.4.1_e8.2_5khz_400bps_sup@v4.2.0 barcode=barcode05
TGGTACAGATCGTAAAATTGCGTAAGCAAATATAAAGTATCATTCAGGTTTAATATGTAAAGGTGTATTTAAAGGATCAGCTGGAAAAAAATTTTCCTTTGCTATTCTAAAATGAAAATCAATAAAAAATGATAATATTAAGCAATAAAATATTACTATTAATATTAAAGAAATTAAATCTTTAAATATAAATCTTTTATTAAAATAGATTTTATCTTTTCTTTGAATTTAATCCTATTTGGTTAGATGAGCCTTTTTCATGAAGAATAGATAAATGAATTATTGATATAGCTAAAATTATTAAAGGTATTAAAAAATGTAAAGAAAAAAATCGATTTAATGTAGGATTATCAACGGAAAATCTTCCTCAAACTCAAAAAACAATTTTTTTCCCTAAAAATGGAATTGAAGATAAAATATTAGTAATAACTGTTGCTCCCAAAAAGATACTTGTCCTCAAGGTAAAACATACCCAATAAAAGCGGATCCTATAATTA
+
JLIHKMKP{{HLYLFK{{{RJJHJNJKLJJIMSHJ{K{GKJN{GIL{{IN{JPJHHM{FIHJPIBABGJH@?@<H{{IGLJ{KI{KPG{{{\KL{JA;;A56{{FHGNMI{IIIFKU{KLMIHEDDTI{L{QQ{IILLJNKLIFKIIGMLJOJFEHITTHPPF?IHFEFKM{I{LKHJ{OLQGJLK{{RLOKIJ{LK{LIKGIJJHHRHJIK{OIBL>=@:::/)*GIMKI{HHIJKMHBAABAJEFIG{K{HFB{C?@JNDFEDEOHIG{IEFMBG{LHFLIIGI[QHJP{HLKNK{{LJRMHIILLGKHEDGOGHHED>>><=49FFFJK7)((((221//++++,6665;;9:DCDGI{G{GKBB>=???C{GHMH{{FFIFIF{{{{NFB6I{M{J{KNHIGHJGKJHGFHHEGI{JB@CEGEDHFFIGMOJFB753BHKIHGGEECFEKJQHGGKHHH{MGJFIJEEFEIGHEPIE?FB@@?@BCFDEDDEC
@3418b710-fa2d-4928-bd45-0edd30d0c48b runid=3ffb29643267db9bb8aae685166434a5232ac074 sampleid=1_launch read=32977 ch=6 start_time=2024-11-11T09:01:16Z model_version_id=dna_r10.4.1_e8.2_5khz_400bps_sup@v4.2.0 barcode=barcode05
TGGTACAGATCATAAAGTGCGTAAGCAAATATAAAGTATCATTCAGGTTTAATATGTAAAGGTGTATTTAAAGGATCAGCTGGAAAAAAATTTTCCTTTGCTATTCTAAAATGAAAATCAATAAAAAATGATAATATTAAGCAATAAAATATTACTATTAATATTAAAGAAATTAAATCTTTAAATATAAATCTTTTATTAAAATAGATTTTATCTTTTCTTGAATTTAATCCTATTTGGTTAGATGAGCCCTTTTCATGAAGAATAGATAAATGAATTATTGATATAGCTAGAAAATTATTAAAGGTATTAAAAATGTAAAGAAAAAAATCAATTTAATGTGGGTTCTCAACGGAAAATCTTCCTCAAACTCAAAAAACAATTTTTTTTCCCTAAAAATGGAATTGAAGATAAAATATTAGTAATAACTGTTGCTCCCCAAAAAGATATTTGTCCTCAAGGTAAAACATACCCCAATAAAAGCGGATCCTCCATTCA
+
877779<<98-)%%%%%%%%%((.46678:9888889988:9999988989<;899834499988888:::;::98776679:;<@@A@><<=;9?:::;:;:9889:,++++;;;==<<;:9878:;;99776779:::999:::::<:<<;:99645:::988989999:;><;:9899:;>>;:8877778:<?><;:9;::877788><<:::;??A@;::99;99777788999:;;222211211-)/31*****53343())))/6655555:997787687797.))))5871111188665/+++29:75444489::::::-*))))))(')'''''''&''(&&&&48=999889000001<;::9::989:;?@CA?=:98-3223=<;998899:8665511695555555446778::<42222885<;:;987889:8::99::9:765...--////.''(((-6878--,,-671.--,((
@616154fc-294a-4db1-a08f-90d344d7b8eb runid=3ffb29643267db9bb8aae685166434a5232ac074 sampleid=1_launch read=28876 ch=295 start_time=2024-11-11T09:01:36Z model_version_id=dna_r10.4.1_e8.2_5khz_400bps_sup@v4.2.0 barcode=barcode05
TGGTACAGATCGTAAAATTGCGTAAGCAAATATAAAGTATCATTCAGGTTTAATATGTGAAGGTGTGTTTAAAGGATCAGCTGGAAAAAAATTTTCCTTTGCTATTCTAAAATGAAAATCAATAAAAAATGATAATATTAAGCAATAAAATATTACTATTAATATTAAAGAAATTAAATCTTAAATATAAATCTTTTATTAAAATAGATTTTATCTTTTCTTGAATTTAATCCTATTTGGTTAGATGAGCCTTTTTCATGAAGAATAGATAAATGAATTATTGATATAGCTAAAATTATTAAAGGTATGAAAAAATGTAAAGAAAAAAATCGATTTAATGTAGGATCATCAACGGAAAATCTTCCTCAAACTCAAAAAACAATTTTTTTCCCCTAAAAATCGAATGAAGATAAGATATTAGTAATAACTGTTGCTCCCCAAAAAGATATTTGTCCTCAAGGTAAAACATACCAAATAAAGCGGATCCTATAATTA
+
{IFJK{HLLKPKJHG{{{{IHIKGFNGH{{HF\IGHMMHLI{JMIM{NFMLKM{LJMJLNIGRGLHRK{MEI{MOHN?>>>>ECLGH{{{{{K{MJG{KMDI{N{{{{JH{J{I{KIHKJDFECE{NKHEH{EGLF{JKGJOODGDGDJCAECCBACHLJSOPNKJ{LHKMIIGGHFEHFJD76::<F???87666:6CB>>ED8{GDHDG{{`IE{P{{{JHPQOJ{KOPGMRL{LKK{LJDDBBACENHFHIKNMPSWIKWMKKF{HHKFX{{FHGIOIIO{MOKQFIHJI{{{KKOT{{IMMIOE66666NGIFCGEHM{H{TT{LJG-----HGKG{FHGFJHFFF98888AAEG{{QD@??755556+++++7DFFFDEJKJ{R?AC7*EFIGJI:22223=?DHHINEEJGFHHLIFFR{FHMMEHKGP<;;1+,,,EOEHEEFBBDLGH(''''.CSFH`C>222..7-.;>=>EFDEDEDFGHNGEH
@276826dd-7c97-41b3-89b9-004834973a79 runid=3ffb29643267db9bb8aae685166434a5232ac074 sampleid=1_launch read=31510 ch=279 start_time=2024-11-11T09:01:33Z model_version_id=dna_r10.4.1_e8.2_5khz_400bps_sup@v4.2.0 barcode=barcode05
AATTATAGGATCCGCTTTTATTGGGTATGTTTTACCTTGAGGACAAATATCTTTTTGGGGAGCAACAGTTATTACTAATATTTTATCTTCAATTCCATTTTTAGGGAAAAAAATTGTTTTTTGAGTTTGAGGAAGATTTTCCGTTGATAATCCTACATTAAATCGATTTTTTTCTTTACATTTTTAATACCTTTAATAATTTTAGCTATATCAATAATTCATTTATCTATTCTTCATGAAAAAGGCTCATCTAACCAAATAGGATTAAACTCAAGAAAAGATAAAATCTATTTTAACAAAAGATTTATATTTAAAGATTTAATTTCTTTAATATTAATAGTAATATTTTATTGCTTAATATTATCATTTTTTATTGATTTTCATTTTAGAATAGCAAAGGAAAATTTTTTTCCAGCTGATCCTTTAAATACACCCTTACATATTAAACCTGAATGATACTTTATATTTGCTTACGCAATTTTACCAAGTATCTACCAA
+
Q{L{IOKHGIGDM<<A@@@?AIJHGIHIKH{KO9887+&&'(()),+)*+***..55@HIMMI{{OK{ENGLKPL{RI{KLRJUG{{{LJLI{MQRNMPOSKHLMOELHIK{{KHG{JJ{JGAAA@DHEGC<;::;DAB?8A888EJHL{OJJHGHEFJFKLJ99899G@??BD>=634@HICSUGHEGOIGJJGRMHK{HK{I{PIH{@>AEHHL{{GKH{O{L{L{HJMKFGBCHGHJGLKJKHK{HQFIFHJFGIGD>;<<>???>:;ACBHGIDBACMCDFBDCA>>>HKLFGKFKJROPJOMPJJL{{M{IG{KLIN{U{IKLMGO{IHGHMHMHFIHFG{K{{KTLKILHKLGJNHGFAA?@AHNNH{UJKMFM{HL{JH{K{NLGGFDDEJBJMHJGIG@=<5444;<>LJIMFGHN{JJNJGPHEF0/;/0B{MIMFHHHI{FEFFEFHCFEFHIOGJH{JIGNAA@@ABHHLI>9*'%%%%&&''')99
@6888a8a1-240f-464f-8027-b775a972f44c runid=3ffb29643267db9bb8aae685166434a5232ac074 sampleid=1_launch read=132277 ch=386 start_time=2024-11-11T09:01:30Z model_version_id=dna_r10.4.1_e8.2_5khz_400bps_sup@v4.2.0 barcode=barcode05
AATTATAGGATCCGCTTTTATTGGGTATGTCTTACCTTGAGGACAAATATCTTTTTGGGGAGCAACAGTTATTACTAATATTTTATCTTCAATTCCATTTTTAGGGAAAAAAATTGTTTTTTGAGTTTGAGGAAGATTTTCCGTTGATAATCCTACATTAAATCGATTTTTTTCTTTACATTTTTTAATACCTTTAATAATTTTAGCTATATCAATAATTCATTTATCTATTCTTCATGAAAAAGGCTCATCTAACCAAATAGGATTTAATTCAAGAAAAGATAAAATCTATTTTAATAAAAGATTTATATTTAAAGATTTAATTTCTTTAATATTAATAGTAATATTTTATTGCTTAATATTATCATTTTTTATTGATTTTCATTTTAGAATAGCAAAGGAAAATTTTTTTCCAGCTGATCCTTTAAATACACCTTTACATATTAAACCTGAATGATACTTTATATTTGCTTACGCAATTTTACGATCTGTACCAA
+
:97744232411100223;8666678777677888888887766556679:;<>AA?<;::9877667787777677666669<:98789887767889;=@=:977;<>>>>;<99:<<@@:977788:;99888889<=5111137755667987777687644456?AA@9-+*'.8779;<=;9666679;:<:8778:==;98766655565455679:::97766677897887666776455566778877776666788-)0..344555677655568:888789::866558778889988886<;655667988::=>=;87666877744434677:<;::77676555568898889;>><::88888<=9:9:=?76655666789:9987889?BDAA>87677667667401765444457::<:8766656556667666666678986666899873////167873////28993///
@6e75d0c9-d8c9-4da1-b6cd-4b760c3a3f25 runid=3ffb29643267db9bb8aae685166434a5232ac074 sampleid=1_launch read=31879 ch=176 start_time=2024-11-11T09:01:35Z model_version_id=dna_r10.4.1_e8.2_5khz_400bps_sup@v4.2.0 barcode=barcode05
AATTATAGGATCCGCTTTTATTGGGTATGTTTTACCTTGAGGACAAATATCTTTTTGGGGAGCAACAGTTATTACTAATATTTTATCTTCAATTCCATTTTTAGGGAAAAAAATTGTTTTTTGAGTTTGAGGAAGATTTTCCGTTGATAATCCTACATTAAATCGATTTTTTTCTTTACATTTTTTAATATCTTTAATAATTTTAGCTATATCGAATAATTCATTTATCTATTCTTCATGAAAAAGGCTCATCTAACCAAATAGGATTAAATTCAAGAAAAGATAAAATCTATTTTAATAAAAGATTTATATTTAAAGATTTAATTTCTTTAATATTAATAGTAATATTTTATTGCTTAATATTATCATTTTTTATTGATTTTCATTTTAGAATAGCAAAGGAAAATTTTTTTCCAGCTGATCCTTTAAATACACCTACATATTAAACCTGAATGATACTTTATATTTGCTTACGCAATTTTACGATCTGTACCAA
+
{KPIN{IHIJ{LJKMUM{{L{TMKIKOIKIL{NI{FA;45:<<===<<=FEDD:982330--,,,,;;77777GFGJKLMKOLM{{{JKNIK{{N{M{QM{{M{Q{G{{{M{{{{JIIK{{MCDCBBHDGH{UKKSIPM{K{DDIL{GL{KK{NKUHDCCFEK{{LHMLO{{MBBA2,-=@@?AABBBAI{J{P{J{KKMJP{IQ{IHILFG<)((((;><66667@E89889;;?;;<@CDGHHTL{NJFHF=<=>?>>?=<<;;;;<==<>=<===<=>==<==?@@<;988999;977798;<=>=<:::;<??;;;;<=?>>?@AB@?=<;;<====;::::;>?ABA?@>=>====<=<;;;::<=@DDB?><;;<<@A<<<<@B:9987887788888:;=>?BCDFD>66:;:::;:<>@>@>===<<0.''-8;<<;;;::;:::::::::;<=<<;;;<=?>=<:65567>@@@:55557>><;;;:
@39e7a740-7b97-45e6-9043-fcb206b734b3 runid=3ffb29643267db9bb8aae685166434a5232ac074 sampleid=1_launch read=17142 ch=175 start_time=2024-11-11T09:01:33Z model_version_id=dna_r10.4.1_e8.2_5khz_400bps_sup@v4.2.0 barcode=barcode05
TGGTACAGATCGTAAAATTGCGTAAGCAAATATAAAGTATCATTCAGGTTTAATATGTAAAGGTGTATTTAAAGGATCAGCTGGAAAAAAATTTTCCTTTGCTATTCTAAAATGAAGATCAATAAAAAATGATAATATTAAGCAATAAAATATTACTATTAATATTAAAGAAATTAAATCCTTAAATATAAATCTTTTATTAAATAGATTTATCTTTTCTTGAATTTAATCCTATTTGGTTAGATGAGCCTTTTTCATGAAGAATAGATAAATGAATTATTGATATAGCTAAAATTATTAAAGGTATTAAAAAATGTAAAGAAAAAAATCGATTTAATGTAGGATTATCAACGGAAAATCTTAATTAATTTGAAAAAACAATTTTTTCCTAAGAAATTGAATTGAAGATAAAATATAGTTAAATAGCTTTGTTCTCCCAAAAAGATATTTATCCTAAAGATGAAGACACCCAATAAAAGCGGATCCTATAATTA
+
<;;;FGEEILB??@?EFHGCCAAA@BEHEDEECCCDCDEIFN{FDGDCDFGGJFCBBBAEEEEGFFFHIHIJNHGMKHHFKHGDDDJLJKFCDDJFFECA=@ECDE==>=>HIJCJ=<<;<AABDDEGFFCBBABDCDFDDCAABABCEF@HDEGEDCGDHFDEDEDDDEJFGEHDCCCDBCDECEDDDA@ABCAEHFAJI?:<+966646*.??>=E88858999A99DBCCBCDA3333**++.156:@@@@;<CB@AAACCDBABCA>?8>????DFHDECEBA?@@ACDDGGDEEDCC@BA@???@@BEC@?=>>?@DEFI{{IH@8888:FEDB@>>==??>@??>;77889CCA@=64331223.)*...<;:96002///('&&((((**-+**(''''4331,,)((%$$%&%*+++-----&''&'(((&()77:760//-)))()''((*)(((**)+,./-7;;;<<::53211339844344
@9432f543-7b7b-4dcf-bd72-ea8c671a218b runid=3ffb29643267db9bb8aae685166434a5232ac074 sampleid=1_launch read=138686 ch=338 start_time=2024-11-11T09:01:41Z model_version_id=dna_r10.4.1_e8.2_5khz_400bps_sup@v4.2.0 barcode=barcode05
AAATTATAGGATCCGCTTTTATTGGGTATGTTTTACCTTGAGGACAAATATCTTTTTGGGGAGCAACAGTTATTACTAATATTTTTATCTTCAATTCCATTTTTAGGGAAAAAAATTGTTTTTTGAGTTTGAGGAAGATTTTCCGTTGATAATCCTACATTAAATCGATTTTTTTCTTACATTTTTTAATACCTTTAATAATTTTAGCTATATCAATAATTCATTTATCTATTCTTCATGAAAAAGGCTCATCTAACCAAATAGGATTAAATTCAAGAAAAGATAAAATCTATTTTAATAAAAGATTTATATTTAAAGATTTAATTTCTTTAATATTAATAGTAATATTTTATTGCTTAATATTATCATTTTTTATTGATTTTCATTTTAGAATAAGCAAAGGAAAATTTTTTTCCAGCTGATCCTTTTTTAAATACACCTTTACATATTAAACCTGAATGATACTTTATATTTGCTTACGCAATTTTACGATCTACCAA
+
;:0*+228>?@A>?;=??@B>9999:EH{LIL{KPPEGA99:;01====EMGEFGHBCDE?@EBB@@*****<<;99;<;{EHD{FGGGFI{FDLK{J{NIJJ{==;<AKKKQ{KF{HGELGFB*******+{KFJFN{HFHGHGDGIMKHOMIUJNJG{LIIQ{KFFK{{K{{K<9@,,FKJF{{{KIOHHEFGFEKN9966699GLIHFJIEIIIGHH{JLGFEG{JOQNEHGHLG{9:::DK{GJFII{KTOHHHHYLMKEF{HGKEKEDJLFCFDEECCEG{HHHGGIJL{FMGEGDENEKHI{J{KQGRFHIHHKENNGH{HGGEP4JCDHE>==DGFFF{GGJ{{JMNIJKHLFGHKFFFNFFHKIHMJHJKIFDGIIFGAHYFUIJDB/**+>>?AKDHFLKHJI{{AD01BEEGGEGE951///<BBBCABA@@K@BEEEDDDBBABCA@@@>@?>>?@ABDCDDGDEDD@?<;;<=AB@>=2221-**+66
@a6c8cab8-88db-4d2b-b516-6348eb4b3b15 runid=3ffb29643267db9bb8aae685166434a5232ac074 sampleid=1_launch read=149367 ch=314 start_time=2024-11-11T09:01:46Z model_version_id=dna_r10.4.1_e8.2_5khz_400bps_sup@v4.2.0 barcode=barcode05
TGGTACAGATCGTAAAATTGCGTAAGCAAATATAAAGTATCATTCAGGTTTAATATGTAAAGGTGTATTTAAAGGATCAGCTGGAAAAAAATTTTCCTTTGCTATTCTAAAATGAAAATCAATAAAAAATGATAATATTAAGCAATAAAATATTACTATTAATATTAAAGAAATTAAATCTTTAAATATAAATCTTTTATTAAAATAGATTTTATCTTTTCTTGAATTTAATCCTATTTGGTTAGATGAGCCTTTTTCATGAAGAATAGATAAATGAATTATTGATATAGCTAAAATTATTAAAGGTATTAAAAAATGTAAAGAAAAAAATCGATTTAATGTAGGATTATCAACGGAAAATCTTCCTCAAACTCAAAAAACAATTTTTTTCCCTAAAAATGGAATTGAAGATAAAATATTAGTAATAACTGTTGCTCCCCAAAAAGATATTTGTCCTCAAGGTAAAACATACCCAATAAAAGCGGATCCTATAATTA
+
L-----MKKI>=>>>NI{KL{HNLLM{J{LPMPNTHLLJOOQKHLKHMN{{INEEFCBCCFGPMNKM{L{{{{{XLJJFFMEH999@G{{H?==<;=;;<;D{K{K{I{{JNNKJJIL{N{GHHK{{UKKIJMHJKKSMJ{MWOIHDJPJJHI{LN{G{LO{{L{KG8C)L{IILHIL{{MROIHPH{G{IIKMM{c{KHKJ{K{KMOKLGHPHKNGGHKGK{OG^HNLIHIHG{DEEBABJJHO{MHGHJL{FBBAAEHFIMOP{KLJFGE{EAIEHH{JJMJK{HMOGKJIGJ{{{I{QGGLM{{EIIG{GK{NLIFHIFGGA@BCINF21111B12HEA@AAAFGEFECCGCFEMJ{M{KJKL{MJ{KIMIIKHIGHHFLIPHI{{{PGG<CNFHGNGEFDEGDDBCCBBDEEFDBAAA@@@@ABBCDDDFDDDCCIFHFFEC@?>=?@BEEDDEA@>?>@ABCDECDFED7GC@@@@?>99889;;@<<;::<
@819714f3-f925-47d7-975e-b66263079a8d runid=3ffb29643267db9bb8aae685166434a5232ac074 sampleid=1_launch read=51845 ch=310 start_time=2024-11-11T09:01:47Z model_version_id=dna_r10.4.1_e8.2_5khz_400bps_sup@v4.2.0 barcode=barcode05
AATTATAGGATCCGCTTTTATTGGGTATGTTTTACCTTGAGGACAAATATCTTTTTGGGGAGCAACAGTTATTACTAATATTTTATCTTCAATTCCATTTTTAGGGAAAAAAATTGTTTTTTGAGTTTGAGGAAGATTTTCCGTTGATAATCCTACATTAAATCGATTTTTTTCTTTACATTTTTTAATACCTTTAATAATTTTAGCTATATCAATAATTCATTTATCTATTCTTCATGAAAAAGGCTCATCTAACCAAATAGGATTAAATTCAAGAAAAGATAAAATCTATTTTAATAAAAGATTTATATTTAAAGATTTAATTTCTTTAATATTAATAGTAATATTTTATTGCTTAATATTATCATTTTTTATTGATTTTCATTTTAGAATAGCAAAGGAAAATTTTTTTAGCTGATCCTTTAAATACACCTTTACATATTAAACCTGAATGATACTTTATATTTGCTTACGCAATTTTACGATCTGTACCAA
+
I{EGEGEK{JJJHJ{PPK{LNHK{J{JIM{JKLM{HII66QOMO{{LGL{JMMGGDCKGF{MJ{GKGK{HK{JGG{{{H{J{LIKK{R{LHDHXLKHDIK{KFGC5/4=FH{{IGLHJ{K{{EFDCFG@@Q{{LJKHEEGJHCHFI{{OLIN{PGIJ{JKNMHKINFI{I{{{HKNE>FKOLHHJ{PGJKHKJJ{M{GI{GO{{L{ITNIIIKCDCDGIKH{{HL{KJLGEIKG{KKGD{HM{{IK{cTGHK{JJE{{M{K{{NVI{{LQDHF{JHLEJKHIHKIM{{OML`IIFKUHIHKH{EHK{JRGK{{HNL{{J{LLIJSINRK{MNFL{OI{{MGFI{OK{KK{JO{GKNNEEGRJPLNLTMM{M{{{HKIJMIIJJKI{{{N{TPJKPIEJIJMKLIFGKD?DB>++++;;;64/...HMHIWHOIKJ{H{IJKHKH{LLONIJIGIH{KIJGGGLKFI{LMH{H{RHJ{{I{{HIKFFBB;;;==ML
@c5427f91-92cc-463c-92c7-78dee8f3a860 runid=3ffb29643267db9bb8aae685166434a5232ac074 sampleid=1_launch read=30995 ch=224 start_time=2024-11-11T09:01:47Z model_version_id=dna_r10.4.1_e8.2_5khz_400bps_sup@v4.2.0 barcode=barcode05
TGGTACAGATCGTAAAATTGCGTAAGCAAATATAAAGTATCATTCAGGTTTAATATGTAAAGGTGTATTTAAAGGATCAGCTGGAAGAAAATTTTCCTTTGCTATTTTAAAATGAAAATCAATAAAAAATGATAATATTGCAGCGATAAAATATTACTATTAATATTAAAGAAATTAAATCTTTAAATATAAATCTTTTATTAAAATAGATTTATCTTTTCTTGAATTTAATCCTATTTGGTTAGATGAGCCTTTTTCATGAAGAATAGATAAATGAATTATTGATATAGCTAAAATTATTAAAGGTATTAAAAAATGTAAAGAAAAAAATCGATTTAATGTAGGATTATCAACGGAAAATCTTCCTCAAAACTCAAAAAACAATTTTTTTCCCTAAAAATGGAATTGAAGATAAAATATTAGTAATAACTGTTGCTCCCCAAAAAGATATTTGTCCTCAGGGTAAAACATACCCAATAAAAGCGGATCCTATAATTA
+
OGDEFHHJTI////389;;666<**:<=ECJK{NIJHKK{NKJQEJEIEQJPJHKHH{{MKLJ{HOLIHHIGLJIKKIHKHI{IHEKGGIEDIHIC?7789:G@@;''&'(+?BGE{GL>>>>?HONGLHFGGHJF><:*)))),/1--.6+?><;;<<>??>>@CDCCL@CA=5B=?=2+****14;=<888831111?BEHGJHGKFGECB8D>=<<>7:0,,-;;<DF{CBCB@CCCCJKHJHGDDCC9655ELGJVF{JIAAAIDKHGFRFGDGGJFLGFGFILDFEECCEHHHHRHIPIDHDDIHFGJGFJHEE@ABFKNIJ{{{HC=>==?HGHMFDHCEDEEHIEDB====?KJIIH?=<;<;88(@1////IEFGECHPMH{GGEE<<9;<HDDBBCBCCDDBBC@?BFHGDG?>???>DA?@?@AE?><;<30111BAAAAEGD?ABAA5310-),678=@CADCA=DFBAA@@?87777<=><;;:;<
@ca29415d-26c0-43e9-8dc7-ad3d2661e12b runid=3ffb29643267db9bb8aae685166434a5232ac074 sampleid=1_launch read=32111 ch=214 start_time=2024-11-11T09:01:45Z model_version_id=dna_r10.4.1_e8.2_5khz_400bps_sup@v4.2.0 barcode=barcode05
AATTATAGGATCCGCTTTTATTGGGTATGTTTTACCTTGAGGACAAATATCTTTTTGGGGAGCAACGGTTATTACTAATATTTTATCTTCAATTCCATTTTTAGGGAAAAAAATTGTTTTTTGAGTTTGAGGAAGATTTTCCGTTGATAATCCTACATTAAATCGATTTTTTTCTTTACATTTTTTAATACCTTTAATAATTTTAGCTATATCAATAATTCATTTATCTATTCTTCATGAAAAAGGCTCATCTAACCAAATAGGATTAAATTCAAGAAGATAAGATCTATTTTAATAAAAGATTTATATTTAAAGATTTAACTTCTTTAATATTAATAGTAATATTTTATTGCTTAATATTATCATTTTTTATTGATTTTCATTTTAGAATAGCAAAGGAAAATTTTTTTCCAGCTGATCCTTTAAATACACCTTTACATATTAAACCTGAATGATACTTTATATTTGCTTACGCAATTTTACGATCTGTACCAA
+
{H{K{G{G{I{{IKGMPGCAACCEHGPOG{{IB==<;8+,=<44*)))+87777777:;;HHFGEFIGFKHI{MLJKIQN{K{{M{L{JNGLMKL{MHINI{HISJOGIJL{{{{LGKHJ{{BB@BBEBAHMJQLJ{OMPNHECIG{JOJ{KNKHHHIJIKJKONJKKJL{{LG?<75LQ{PIG{KV{KJ{KFPJHNJKJ{M{{{NGK{{G{L{K{JIULOKJ{HP{BCCBB{LJHGEEEF{KJS{{F{MIMK{K{PHHIJ{IHJHGHD7/099864200AB9667DHKGHRGG{{FB?E{RI{IBLMJ{J{LKVOS{MHHJ{JILL{{NHQIKL{MIH{JIGH{JL{J{LKMSQ{J{{JWGKVK{IVK{{IHNLMKLKJA@AA@@@{I{JNFGQNKG{IHIGILNK{{{H{FAAAGHH{JHJ{LNGCDBAAC;;G;;EEMFGEHIIIJGDDCCEEGEGHHFGFFEFF99999@A@ABJGEDC999=>EEDDCED
@759d7fc8-6e0b-456d-af26-c6e530b5858c runid=3ffb29643267db9bb8aae685166434a5232ac074 sampleid=1_launch read=37893 ch=459 start_time=2024-11-11T09:02:04Z model_version_id=dna_r10.4.1_e8.2_5khz_400bps_sup@v4.2.0 barcode=barcode05
GGATCCGCTTTTATTGGGTATGTTTTACCTTTGAGGACAAATATCTTTTTGGGGAGCAACAGTTATTACTAATATTTTATCTTCAATTCCGTTTTTAGGGAAAAAAATTGTTTTTTGAGTTTGAGGAAGATTTTCCGTTGATAATCCTACATTAAATCGATTTTTTTCTTTACATTTTTTAATACCTTTAATAATTTTAGCTATATCAATAATTCATTTATCTATTCTTCATGAAAAAGGCTCATCTAACCAAATAGGATTAAATTCAAGAAAAGATAAAATCTATTTTAATAAAAGATTTATATTTAAAGATTTAATTTCTTTAATATTAATAGTAATATTTTATTGCTTAATATTATCATTTTTTATTGATTTTCATTTTAGAATAGCAAAGGAAAATTTTTTTCCAGCTGATCCTTTAAATACACCTTTACATATTAAACCTGAATGATACTTTATATTTGCTTACGCAATTTTACGATCTACCAA
+
LKHJJHLGHMIMLKHO{JT{{EHF?,-59445,,CMGFNKLINHFDD;878>GONE??=@GHLYKFKFR{OHNN{IOJS{IHI;;0((=>00000GBCE=9BJJK{MIQIGHPFNIA@?=@{RHOH{IMMHIFFFFA@EIML{WHJ{P{IK{JMM{LM{HIKKP{{{@?<3-/DLHM{NMMIFIMXLH{NNOKILLILFGEDLG{{K{LO{J{[KIOPJIJLOHDHJDDJHNFZKKJ{OKGHOL{LHLKHNLNIKKSJP{KK{FJIBJDILH{JKI{HLKMRLMOJI{LO{{IGIJKMPIPI{HGFFEJKH{GSKJIIL{KTKLIKIJFIILEIGGGJTJIJ{{P{PJ{ICAAA@F>34CHLERCMLHNKGKJIO{ID{MF{JACAB@EE>==>>{FNQIJIIKGJKA===KFK{HG@;;<IQGUJJKDKHHDG{IIHGDEEGHFHIGGEIMEDFE<8:HIFFHGFICBCBABCDDG84,,,0.+*+22
@d6b44d61-2adb-44b3-943a-9a10c9feb061 runid=3ffb29643267db9bb8aae685166434a5232ac074 sampleid=1_launch read=30924 ch=372 start_time=2024-11-11T09:01:57Z model_version_id=dna_r10.4.1_e8.2_5khz_400bps_sup@v4.2.0 barcode=barcode05
AATTATAGGATCCGCTTTTATTGGGTATGTTTTACCTTGAGGACAAATATCTTTTTGGGGAGCAACAGTTATTACTAATATTTTATCTTCAACAACTTTAGGGAAAAAAATTGTTTTTTGAGTTTGAGGAAGATTTTCCGTTGATAATCCTACATTAAATCGATTTTTTTCTTTACATTTTTTAATACCTTTAATAATTTTAGCTATATCAATAATTCATTTATCTATTCTTCATGAAAAAGGCTCATCTAACCAAATAGGATTAAATTCAAGAAAAGATAAAATCTATTTTAATAAAAGATTTATATTTAAAGATTTAATTTCTTTAATATTAATAGTAATATTTTATTGCTTAATATTATCATTTTTTATTGATTTTCATTTTAGAATAGCAAAGGAAAATTTTTTTCCAGCTGATCCTTTAAATACACCTTTACATATTAAACCTGAATGATACTTTATATTTGCTTACGCAATTTTACGATCTGTACCAA
+
KK{PH{J{IIJIIJH{{{{MKH{LH{JFK{OB@>>=;6)*--((=@BA???@?BB>?DGNQJ{KKIGJELILJL{EGK{HH^OJMGHIG;:9)&%$$%%%+555GO{{{{KII{J{K{{>?>?@GJS{O{GLJIMGCDG?@BGIIJVIL{NIH{IMIIHGJKHHHFHM{{MDEB@GGHK{FEIL{{R{{IHICNEGHJL{{{{MISLKEFJ{HIJJ{JKFGK{IHFFDCFGDBCEFFGIHJ{IG{LVIK{NIFHEHIGSFGHIJGMLHFIMIMFJKMGFECDFFFHFJ{JK{M{GGINQHIHEHHN{TH{M{FDEGDELKHKJNSSMHIHEFCFDGHEEEDDDIEMHRH{GG{HGHDGGKHJHFEFI{K{LJ{SLKIM{LOBEHC;AA@?>AA;;;;;EDKELGRFD8888@AJHOGFIGGOIBFHA=<;<=>>E>>:9999?@DCDB==>==BABBBEGBDFDCDDGEEB?<;<<=CFFEE@??==?@@BADA
@7b1f8be7-2572-419a-a436-961acf7c51c6 runid=3ffb29643267db9bb8aae685166434a5232ac074 sampleid=1_launch read=28296 ch=248 start_time=2024-11-11T09:02:01Z model_version_id=dna_r10.4.1_e8.2_5khz_400bps_sup@v4.2.0 barcode=barcode05
TGGTACAGATCGTAAAATTGCGTAAGCAAATATAAAGTATCATTCAGGTTTAATATGTAAAGGTGTATTTAAAGGATCAGCTGGAAAAAAATTTTCCTTTGCTATTCTAAAATGAAAATAAATAAAAAATGATAATATTAAGCAATAAAATATTACTATTAATATTAAAGAAATTAAATCTTTAAATATAAATCTTTTATTAAAATAGATTTTATCTTTTCTTGAATTTAATCCTATTTGGTTAGATGAGCCTTTTCATGAAGAATAGATAAATGAATTATTGATATAGCTAAAATTATTAAAGGTATTAAAAAATGTAAAGAAAAAAATCGATTTAATGTAGGATTATCAACGGAAAATCTTCCTCAAACTCAAAAAACAATTTTTTTCCCTAAAAATGGAATTGAAGATAAAATATTAGTAATAACTGTTGCTCCCCAAAAAGATATTTGTCCTCAAGGTAAAACATACCCAATAAAAGCGGATCCTATAATTT
+
>==EHJ{HEKLGFLIQ{{{{KW{NGDRFJG{R{GLNJ{KIIJ{IQK{L{H{M{TP{{JM{IHSHL{PRMGECEGKJ{JGFIGFCFEHP{{{NFFDEC@A>8FH{MJ{IFI{{MHRHHLJ)))))5?@@FEBDH>=<<<?==@CDHJGIIQJPNHSHFHF{TJLI{LGHKJ{{IGIJMO{MKZHDEFMHJBAA>8888B6FE?>AHBDUIEIN{HJFFJMHJK{HIHJJ{IG{T{GL{L{KKNIHGDEDDFFJF8:C>GVCKHHQI{IH{KJ{XN{{KHQ{{O{L{JJUL{{PHK{PJKGFIDFHLSE{FNG{L{KIKJHSJLFNCK{{{{IRIGJG{TJMQ{JGLJOJH22223FLNHSJLKNIJNOKKHH{HGKJH{{TJLHE{U{{JJ>?-CDB<GFK{EMJMGHFNL{JLGJI{H{KMILJFIIOKQJNILHK{L@<CBD{TIFGDEKAIBB=...2350000=;;:;=?7HLD{BECLINKJ@>A>?::::3
@11d531fc-e514-47ba-97f9-752c93f40d9f runid=3ffb29643267db9bb8aae685166434a5232ac074 sampleid=1_launch read=54264 ch=168 start_time=2024-11-11T09:01:53Z model_version_id=dna_r10.4.1_e8.2_5khz_400bps_sup@v4.2.0 barcode=barcode05
TGGTACAGAATCGTAAAATTGCGTAAGCAAATATAAAGTATCATTCGGGTTTAATATGTAAAGGTGTATTTAAAGGATCAGCTGGAAAAAAATTTTCCTTTGCTCTCTTAGAATGAAAATCAATAAAAAATGATAATATTAAGCAATAAAATATTACTATTAATATTAAAGAAATTAAATCTTTAAATATAAATCTTTTATTAAAATAGATTTTATCTTTTCTTGAATTTAGAATCCTATTGGTTCAGTAATGACCTTTTTTCGTGAAGAATAGATAAATGAATTATTGATATAGCTAAAATTATTAAAGGTATTAAAAAATGTAAAGAAAAAAATCAATTTAATGTAGGATTATCGACGGAAAATCTTCCTCAAACTCAAAAAACAATCTTTTTCCCTAAAAATGGAATTGAAGATAAAATATTAGTAATAACTGTTGCTCCCAAAAAGATATTTGTCCTCAAGGTAAAACATACCCAATAAAAGCGGATCCTATAATTA
+
CBBCEC@@<.'&(++/?DFJ@@@CBBAB=;:899(()4799/.-.*****45-1,+---/1145>---..4-.FCGHGC=8889<;;@BAGFCBA<53)*7/33((''(..11228BEIHKEGLEDEIJIILFGJEJIMGS{GHCCBBDML{LOII<<<<=L{FINJHLJIGIHEKRFFH<<<<<AI{I{BBBCDBGJ{JTHIDGECDBCB=B94HGJILFDEA;;;897-(%%$%$$$%%&&''%$&&&'(''(&&),,,.*'&&(*5222--.364:?BEGGETGJHFGIHFEFFGDHLHPKKBA555;966888ACEBB<<?ABDDF{J{{{H=2222377:9766679:?>3.---/77:BAAB/.-.0<=HGF:9999EFEFMGII{HIIIKK<HDGHFD>=:>=>=>>A@@A@FRFFDB@???>>@@@BBADDECBA@6GIEKDBAABCDDFCDC@?>?>@>???GBA??@A:>@??AAA@76666;<>=<<;;>
@19dfd52f-72a7-4c26-9fe2-9d07a84b7623 runid=3ffb29643267db9bb8aae685166434a5232ac074 sampleid=1_launch read=31685 ch=501 start_time=2024-11-11T09:02:17Z model_version_id=dna_r10.4.1_e8.2_5khz_400bps_sup@v4.2.0 barcode=barcode05
TGGTACAGATCGTAAAATTGCGTAAGCAAATATAAAGTATCATTTAGGTTTAATATGTAAAGGTGTATTTAAAGGATCAGCTGGAAAAAAATTTTCCTTTGCTATTCTAAAATGAAAATCAATAAAAAATGATAATATTAAGCAATAAAATATTACTATTAATATTAAAGAAATTAAATCTTTAAATATAAATCTTTTATTAAAATAGATTTTATCTTTTCTTGAATTTAATCCTATTTGGTTGATGAGCCTTTTTCATGAAGAATAGATAAATGAATTATTGATATAGCTAAAATTATTAAAGGTATTAAAAAATGTAAAGAAAAAAATCGATTTAATGCATATCAACGGAAAATCTTCCTCAAAAAACAATTTTTTTTCCCTAAAAATGGAATTGAAGATAAAATATTAGTAATAACTGTTGCTCCCCAAAAAGATATTTGTCCTCAAGGTAAAACATACCCAATAAAAGCGGATCCTATAATTA
+
)'&'+4@ACECCHHIIIO{IJGGFDCDEEGMHIHJPKGKJFFGEB380)*.,/.(''+--./1:11011600B@CCCB:888788@DFF{OCBA88;--<,-JD@@@?@GDED0,,,,,*(&'+022ACCAFIEDIEDB==@BBBBDG{H{J{{HEEFOIJHIIJKPP{JPJKHOP{{HJGGKIN{IIGDCFKEFJK{{LHFDLIBAA@@@CP5544435***((+++6<<GJGGFDBB@@C>,,,*000<?;>MDCIEEEHJGFJGDFEDFHFECFGIGJGDFGEECBBAECJ{L{HEEDEFCFCDD;883BEHD?96444?<:53GO{>9899::76.*)))**.....:;<JH?><:9987666@B???@BHJ{{{I{@94<<<?@>''''')'''<<<==EIEDCC????@BA@@AA@A?44)))):DFDDAABAAEEDEEDD77777@BFGJGFE;;:4**:::?@@A;9989;>>?=;;;;
@ee210ac3-5d7a-484b-9533-1b35c3dc19f3 runid=3ffb29643267db9bb8aae685166434a5232ac074 sampleid=1_launch read=31690 ch=454 start_time=2024-11-11T09:02:15Z model_version_id=dna_r10.4.1_e8.2_5khz_400bps_sup@v4.2.0 barcode=barcode05
TGGTACAGATCGTAAAATTGCGTAAGCAAATATAAAGTATCATTCAGGTTTAATATGTAAAGGTGTATTTAAAGGATCAGCTGGAAAAAAATTTCCTTTTTGCTATTCTAAAATGAAAATCAATAAAAAATGATAATATTAAGCAATAAAATATTACTATTAATATTAAAGAAATTAAATCTTTAAATATAAATCTTTTATTAAAATAGATTTTATCTTTTCTTGAATTTAATCCTATTTGGTTAGATGAGCCTTTTTAGTGAAAAATAGATAAATGAATTATTGATATAGCTAAAATTATTAAAGGTATTAAAAAATGTAAAGAAAAAAATCGATTTAATGTAGGATTATCAACGGAAAATCTTCCTCAAACTCAAAAAACAATTTTTTTCCCTAAAAATGGAATTGAAGATAAAATATTAGTAATAACTGTTGCTCCCCAAAAAGATATTTGTCCTCAAGGTAAAACATACCCAATAAAAGCGGATCCTATAATTA
+
@A@CGIHFBA?>?BCEGDB:::@@@@BCDFHEIAABEEHDFDDB==>>>BECEEBCBCCDEGEFHDEEGLDFFDGEIE;777787?HIGGCCBA=@<454447DGGHEFEEFGRDDDEIFJDHEDBEEEEEFDCCABBABBBA@AABBBCCECCDA?@AAACCBB@AABBAAAACDCLFD==<<=GGGEG>=8*43333=???>?>=D@@@?@;8FAA@@CDHJCBBBADBBCAAABDB512>>@?>???@?>832;6(&&%%'..01.,''''2059999>>?>@@A?>=<==>ACFE76666?;AA@;84//0>B?::99:=AB>CEHEB0,,,,0<=?==<<;<=>>?@=<854557CAAA>=<==BBDAA?;;<<CBA@ADCGKI{{EDD8ACB??>=;<<;<<<<;;;;<==><;;:9899::;;=<;<;99999:8>===;:999;<=====<==<:::::;;;999:86692-,,.+('&%&'*'%$$%%%
@6b4daccf-615a-46e1-b3d2-926cdaed9a31 runid=3ffb29643267db9bb8aae685166434a5232ac074 sampleid=1_launch read=19430 ch=95 start_time=2024-11-11T09:02:14Z model_version_id=dna_r10.4.1_e8.2_5khz_400bps_sup@v4.2.0 barcode=barcode05
TGGTACAGATGAAGTCCGTAAGCAAATATAAAGTATCATTCAGGTTTAATATGTAAAGGTGTACTTAAAGGATCAGCTGGAAAAAATTTCCTTTGCTATTCTAAAATGAAAATCAATAAAAAATGATAATATTAAGCAATAAAATATTACTATTAATATTAAAGAAATTAAATCTTTAAATATAAATCTTTTATTAAAATAGATTTTATCTTTTCTTGAATTTAATCCTATTTGGTTAGATGAGCCTTTTCATGAAGAATAGATAAATGAATTATTGATATAGCTAAAATTATTAAAGGTATTAAAAAATGTAAAGAAAAAAATGGATTAAATGTAGGATTATCAACGGAAAATCTTCCTAAACTAGAAAAACAATTTTTTTCCCTAAAAATGGAATTGAAGATAAAATATTAGTAATAACTGTTGCTACCCAAAAAGATATTTGTCCTCAAGGTAAAACATACCCAATAAAAGCGGTATCCTATAATTA
+
4432222122/-,'''''+-./555654211112222223345545656210..)))1333333333351400,))))(('()+/)())+3469128644''''+0013235545444433444330///00/0004555686/+51/,,,-.4103533334744435755511222775422223445899765456552233398644449984///0041422445555444553331122,().,(.554422110///0154/....322100113222346888887114221110000035554444699::;;99211112241150///....*++*)++,-77550///(%%%*''(,.8;86557;<=<<<<93454687766656555333235675443212222333445310,+,-(/99:74333456564445566677776433332,04422222(('&%&&'&'')))'
@ccff4f74-b9ae-4729-83b0-9b97e4042b7e runid=3ffb29643267db9bb8aae685166434a5232ac074 sampleid=1_launch read=33014 ch=6 start_time=2024-11-11T09:02:07Z model_version_id=dna_r10.4.1_e8.2_5khz_400bps_sup@v4.2.0 barcode=barcode05
AATTATAGGATCCGCTTTTATTGGGTATGTTTTACCTTGAGGACAAATATCTTTTTGGGGAGCAACAGTTATTACTAATATTTTATCTTCAATTCCATTTTTAGGGAAAAAAATCGTTTTTTGAGTTTGAGGAAGATTTTCCGTTGATAATCCTACATTAAATCGATTTTTTTTCTTACATTTTTTAATACCTTTAATAATTTTAGCTATATCAATAATTCATTTATCTATTTTTCATGAAAAAGGCTCATCTAACCAAATAGGATTAAATTCAAGAAAAGATAAAATCTATTTTAATAAAAGATTTATATTTAAAGATTTAATTTCTTTAATATTAATAGTAATATTTTATTGCTTAATATTATCATTTTTTATTGATTTTCATTTTAGAATAGCAAAGGAAAATTTTTTTCCAGCTGATCCTTTAAATACACTTACATATTAAACCTGAATGATACTTTATATTTGCTTACGCAATTTTACGATCTGTACAA
+
OKFPFKCCBEDHGBB??;3220--.58AADED?43334777899/.-+-////+*))4<6,?@??A>>??>>KHEKJFJFGGGPIUJJG0////>@??@HJNFKICB{LMI{{KGFEEKH{I>>>=?>9:@@FD{JHFJC<6../?{HEBEDBDCDEED8;;<?<<<<<9/AF@=;:01998;7*=>HLBDCFEB>BECBCCFFJKFKEDEGFBAA@@ABCF{KRXEFD=<;.....BCDDDCECA@@ACDCFEDDC?>?><=7656005,,77778=BBCCCAAFGFFDFCGGEGFD:::::E@@AAEDDEJDGE?@??AJFFGFCDEEDHDEDDABB@@?>>?@CCHGFDEDBBCBA@?@B::FCCDGLG{FKHFEFFEHLHEEHA;A??>=??<=>>>BBDBCCEHT{IH>:::?<=>@@=<<///...---,++,2589<=>B;;88899;<>@B522DB??@?@@@><999:;ACFA>433...-,,&'
@1a119476-79da-456d-ad04-4d75ca9e538e runid=3ffb29643267db9bb8aae685166434a5232ac074 sampleid=1_launch read=23311 ch=472 start_time=2024-11-11T09:02:34Z model_version_id=dna_r10.4.1_e8.2_5khz_400bps_sup@v4.2.0 barcode=barcode05
AATTATAGGATCCGCTTTTATTGGGTATGTTTTACCTTGAGGACAAATATCTTTTTGGGGAGCAACAGTTATTACTAATATTTTATCTTCAATTCCATTTTTAGGGAAAAAAATTGCTTTTTGAGTTTGAGGAAGATTTTCCGTTGATAATCCTACGTTAAATCGATTTTTTTCTTTACATTTTTTAATACCTTTAATAATTTTAGCTATATCAATAATTCATTTATCTATTCTTCATGAAAAAGGCTCATCTAACCAAATAGGATTAAATTCAAGAAAAGATAAAATCTATTTTAATAAAAGATTTATATTTAAAGATTTAATTTCTTTAATATTAATAGTAATATTTTATTGCTTAATATTATCATTTTTTATTGATTTTCATTTTAGAATAGCAAAGGAAAATTTTTTTCCAGCTGATCCTTTAAATACACCTTTACATATTAAACCTGAATGATACTTTATATTTGCTTACGCAATTTTACGATCTGTACCAA
+
GFCC?>>>>B@?>==?@CKIHGCABCBFDFFI{GKKGFCAA@@??@AABBBB<=HCCDGEEA@><<;;;==>@A@@@==<<<?ADGAA@//...8?>?BCHKCBCA@DFJKFHHFF,,,,CJ98778989HDDBDDBACA>@88:=>@@>=<<>?<::::<?>=:::;<M{{JD@A=79=<<<==;;::<;;=?DCD@=<;;>BA@>=;;:::;::98889:<=>=>:<<@?<;::9<;;:;<=;:99::<<<<<<;<<;98777888.+*+**)**06797889:;<98+++++//877889=>>>=<;:;;=><87778:====<<=><=;:::;998766678:;>A@=<;::;;99989:9:::;<?CB?<;:9:;;?;:99:94---,1265567999<;>>?AB@A@?988;;::989:?;99899<=<:;?:;=;:998987776655445667:::9877786655322336:<>=8100015787655
@048c07bd-f173-4442-a5a7-af3de6d9cb72 runid=3ffb29643267db9bb8aae685166434a5232ac074 sampleid=1_launch read=33369 ch=333 start_time=2024-11-11T09:02:34Z model_version_id=dna_r10.4.1_e8.2_5khz_400bps_sup@v4.2.0 barcode=barcode05
TGGTACAGATCGTAAAATTGCGTAAGCAAATATAAAGTATCATTCAGGTTTAATATGTAAAGGTGTATTTAAAGGATCAGCTGGAAAAAAATTTTCCTTTGCTATTCTAAAATGAAAATCAATAAAAAATGATAATATTAAGCAATAAAATATTACTATTAATATTAAAGAAATTAAATCTTTAAATATAAATCTTTTATTAAAATAGATTTTATCTTTTCTTGAATTTAATCCTATTTGGTTAGATGAGCCTTTTTCATGAAGAATAGATAAATGAATTATTGATATAGCTAAAATTATTAAAGGTATTAAAAAATGTAAAGAAAAAATCGATTTAATGTAGGATTATCAACGGAAAATCTTCCTCAAACTCAAAAAACAATTTTTTTCCCCTAAAAATGGAATTGAAGATAAAATATTAGTAATAACTGTTGCTCCCCAAAAAGATATTTGTCCTCAAGGTAAAACATACCCAATAAAAGCGGATCCTATAATTA
+
IGLKNIIIKGLHFJKKc{JINI{HPHJIJFIIL{PNHEL{?>>>>JIJHLKOIFIGKKI{IMJJGJO{HIIJKK{X{INHHKKF{IGJM{{IJFAAB@@B<DLIG{FEHOGJ{HWFHHH=<;<:===GKFEBBBE{EAKQHKIJHHJG{R{OEJHFFIII{GM{GMK{IKIK{{IKH{{KGJOJ{PLL{FHGPDBCDB::999:GHFEEDDIGJ{CEBB<:;1((CFHGINILIHIHIH{L{IJPF{{KEKF{HKPOMELEFFFGOKHLFKHHKJFGJFHFVHIHGJGFEFECVIKHQK)))))GJFEFHFDILGGFFF@@?DEDFHHRKF@??@AKGNLKEFHFGHJHNFDD@?@@BKOIHEEEDEMEIFIE?=??FDEDEGGTI{{{DF;7+ABACGGDCGDDFDDEDABCCGDCHGGAACCCACCEDBFCBABACD?=MGJOHCECCFJDBDDADEDCBABACCDDDBDDC?@?@ADED@??>?@DCEEEFEFD
@8ff4199a-f673-47c7-9617-f67ac502514e runid=3ffb29643267db9bb8aae685166434a5232ac074 sampleid=1_launch read=51892 ch=310 start_time=2024-11-11T09:02:36Z model_version_id=dna_r10.4.1_e8.2_5khz_400bps_sup@v4.2.0 barcode=barcode05
AATTATAGGATCCGCTTTTATTGGGTATGTTTTACCTTGAGGACAAATATCTTTTTGGGGAGCAACAGTTATTACTAATATTTTATCTTCAATTCCATTTTTAGGGAAAAAAATTGTTTTTTTGAGTTTGAGGAAGATTTTCGTTGATAATCCTACATTAAATCGATTTTTTTCTTTACATTTTTTAATACCTTTAATAATTTTAGCTATATCAATAATTCATTTATCAATTCTTCATGAAAAAGGCTCATGACCAAATGGATAAAATTAGAAGAAAAGATAAAATCTTCTTTTAATAAAAGATTTATATTTTAAAGATTAAATTCTTTAATATTAATAGTAATATTTTATTGCTTAATATTATCATTTTTTATTGATTTTCATTTTAGAATAGCAAAGGAAAATTTTTTTCCAGCTGATCCTTTAAATACACCTTTACATATTAAACCTGAATGATACTTTATATTTGCTTACGCAATTTTACGATCTGTACCAA
+
GHEHKPHLNLMM{{V{{{{MKLLHJK{HJLP{LK{D{8((==?DI{GGGHH{GA?>=DFEJIHJI{KNIKIIGI{N{YI{PNL{MJS{K{{JI{IJ{HHU{{OLHHJ{LI{{P{TPJKGDAZFFPHOK{IFLKK{HHEFDEN555F{HGMHN{KMI{LKJ\K{W{MIHMLO{HDG964AHHJJVH{IKGSHJH{QLLMNJLJ{KJLHMJ{N{L{{ILS{IMMLHIKH{I{HGOIM{JcIIFKKLA50.)&%%$$%%')(&&&&&**,*.)((()(+2423.,,-04))(((+,+&.+(+++-0.--,.2541*(/0***)&&)&(&&&&')&'013489FIHFFNJ{KKPULGG]ZI{JI{LR{I{HCEJLFHFI{VJOHLKFFD{JRSKPLKFFLGJPHM{{ILKNKK{{JODEUQI{GH{{K{HHKKGNHHCABI@AQ{IBCBCFGF{EEFEDFLFCEDECGHEGFGKOGFCDCBACCDDD;,,+*****77@@
@dbb1d0cd-ec0a-40c1-9b2c-5bd90dd89c76 runid=3ffb29643267db9bb8aae685166434a5232ac074 sampleid=1_launch read=29241 ch=293 start_time=2024-11-11T09:02:32Z model_version_id=dna_r10.4.1_e8.2_5khz_400bps_sup@v4.2.0 barcode=barcode05
TGGTACAGATCGTAAAATTGCGTAAGCAAATATAAAGTATCATTCAGGTTTAATATGTAAGGGTGTATTTAAAGGATCAGCTGGAAAAAAATTTTCCTTTGCTATTCTAAAATGAAAATCAATAAAAAATGATAATATTAAGCAATAAAATATTACTATTAATATTAAAGAAATTAAATCTTTAAATATAAATCTTTTATTAAAATAGATTTTATCTTTTCTTGAATTTAATCCTATTTGGTTAGATGAGCCTTTTCATGAAGAATAGATAAATGAATTATTGATATAGCTAAAATTATTAAAGGTATTAAAAAATGTAAAGAAAAAAATCGATTTAATGTAGGATTATCAACGGAAAATCTTCCTCAAACTCAAAAAACAATTTTTTTCCCTAAAAATGGAATTGAAGATAAAATATTAGTAATAACTGTTGCTCCCCAAAAAGATATTTGTCCTCAAGGTAAAACATACCCAATAAAAGCGGATCCTATAATTA
+
9-,,,,AA@@=><AAIM{MEEDDDCFJFFQHHGF{GJIHKFGLEFFEEDEJHLEDCA@?@?CCCEEFHHKFIK@K@??=9880//012FDGEFEBJ{EHJBHIEGEFECABBKDBIFDE88889B;CGJKD@@@BBCCEA@??77778B?9DA@?@DEEFKIFEEFGCDCEDDEKFCECBACBCJQJGEBCCEFHLJIFHGDH{FFFA@?@AEDHGHNNIM{{FECDEDCCEDFDCDC.++++((++29@<889=>3556<<;:::00000:>=9999:EDDCCCBC5433312333333>?@@B?>??@A@?C@=<<;;=<=EA??@DDCBBA65556HDEDBA@???>A?;8889:CCAABCAA@??AA??<;<<??=11001333449>:<=<>>=;;:;:;<;<;:::9<=?=<<:88878:::;<<=<;<9883.;>>?<:999;;<=>>><9889:>?@@@<:::::8<<;;98/922111468774445
@372e29db-bde4-45f7-b84f-c237c34ee79e runid=3ffb29643267db9bb8aae685166434a5232ac074 sampleid=1_launch read=86390 ch=200 start_time=2024-11-11T09:02:56Z model_version_id=dna_r10.4.1_e8.2_5khz_400bps_sup@v4.2.0 barcode=barcode05
AATTATAGGATCCGCTTTTATTGGGTATGTTTTACCTTGAGGACAAATATCTTTTTGGGGAGCAACAGTTATTACTAATATTTTATCTTCAATTCCATTTTTAGGGAAAAAAATTGTTTTTTGAGTTTGAGGAAGATTTTCCGTTGATAATCCTACATTAAATCGATTTTTTTCTTACATTTTTTAATACCTTTAATAATTTTAGCTATATCAGTAATTCATTTATCTATTCTTCATGAAAAAGGCTCATCTAACCAAATAGGATTAAATTCAAGAAAAGATAAAATCTATTTTAATAAAAGATTTATATTTAAAGATTTAATTTCTTTAATATTAATAGTAATATTTTATTGCTTAATATTATCATTTTTTATTGATTTTCATTTTAGAATAGCAAAGGAAAATTTTTTTCCAGCTGATCCTTTAAATACACCTTTACATATTAAACCTGAATGATACTTTATATTTGCTTACGCAATTTTACGATCTGTACCAA
+
8766434434332********222355644455888777764443477777789;:997665544343455555555444446987666764333456789<965549:=>;:89999;<@A/////7789766665567881133565332346644444653001139::::;:547677;>?=9755557988653347::776555555555333457897866555778966554556453346766667666766534445776876666577643324465667789874433444456664444577543456655769::9976566665333334679<;::555445544454555578;;99;;;<=><;;::;;:9875444456676777789;>==;;//77799:9442++975433311822654444576676655444556788877788887751111278972.../03223356
@d90c2774-18d8-4ef4-be3d-06df6bbe80dd runid=3ffb29643267db9bb8aae685166434a5232ac074 sampleid=1_launch read=26096 ch=163 start_time=2024-11-11T09:02:46Z model_version_id=dna_r10.4.1_e8.2_5khz_400bps_sup@v4.2.0 barcode=barcode05
TGGTACAGATCGTAAAATTGCGTAAGCAAATATAAAGTATCATTCAGGTTTAATATGTAAAGGTGTATTTAAAGGATCAGCTGGAAAAAAATTTTCCTTTGCTATTCTAAAATGAAAATCAATAAAAAATGATAATATTAAGCAATAAAATATTACTATTAATATTAAAGAAATTAAATCTTTAAATATAAATCTTTTATTAAAATAGATTTTATCTTTTCTTGAATTTAATCCTATTTGGTTAGATGAGCCTTTTTCATGAAGAATAGATAAATGAATTATTGATATAGCTAAAATTATTAAAGGTATTAAAAAATGTAAAGAAAAAAATCGATTTAATGTAGGATTATCAACGGAAAATCTTCCTCAAACTCAAAAAACAATTTTTTTCCCTAAAAATGGAATTGAAGATAAAATATTAGTAATAACTGTTGCTCCCCAAAAAGATATTTGTCCTCAAGGTAAAACATACCCAATAAAAGCGGATCCTATAATTA
+
><<=NO{{{{KEDLMNLJKMGHQJLFKN{I{LPK{FACJJAAAABKJGKR{O{OKIH{KKHLIR{JJHS{H{LKN{I{NH{{LGKEF{HC??=><:=77@7>PFDFHILHGGKGH{I{JA???543BEJFKLGEPFGKIG{I{OLQMINKHI{KLHLG{PKF{IMGFIJKI{P{POHL{{JQ{HM{RIKOGKIJG{{{OJ{{JGJGGMDEDH{IKIHJIMG<955FJR{J{NJK{HJIFCMLHKEHEHIGFKFFKMJLMIIGIKFH{FHFJFEKFEFGGGILGIFFJDFKIHIDFGPMFHGEEFEEKGA81112IMGCC@ABBEJKLG{{HD>>>>AKJ{GFEGDCHFDKDIDB====>H{XHIJJHIGHKGLEGEGHHJIGCIGIJ{{LB=;,FHIKNGGC@B@AAA@@?@@BDDGBB@@?>>>>>===>>A@@@?=>BAJDFFA@???@BBAEEEBA@???AACCDAA@BED?@>=<>??<,,,,+123569:>=
@70cfeebe-fc1d-445b-b862-eaf87a0f5aef runid=3ffb29643267db9bb8aae685166434a5232ac074 sampleid=1_launch read=75597 ch=433 start_time=2024-11-11T09:03:09Z model_version_id=dna_r10.4.1_e8.2_5khz_400bps_sup@v4.2.0 barcode=barcode05
AATTATAGGATCCGCTTTTATTGGGTATGTTTTCCCTTGAGGACAAATATCTTTTGGGGAGCAACAGTTATTACTAATATTTTATCTTCAATTCCATTTTTAGGGAAAAAAATTGTTTTTTGAGTTTGAGGAAGATTTTCCGTTGATAATCCTACATTAAATCGATTTTTTTCTTTTACATTTTTTAATACCTTTAATAATTTTAGCTATATCAATAATTCATTTATCTATTCTTCATGAAAAAGGCTCATCTAACCAAATAGGATTAAATTCAAGAAAAGATAAAATCTATTTTAATAAAAGATTTATATTTAAAGATTTAATTTCTTTAATATTAATAGTAATATTTTATTGCTTAATATTACCATTTTTTATTGATTTTCATTTTCAGAATAGCAAAGGAAAATTTTTTTCCAGCTGATCTTTTAAATACACCTTTACATATAAACCTGAATGATATTTTATATTTGCTTACGCAATTTTACGATCTGTACCAA
+
??>=;<;<<??>=555545449888?>@>>?>:---,,4577776987885445/-9<:==<;::;;;=<>?????=>>>?BBA@??@A?>>>=@@@@CFD55552CEGGGGEDDCFGFIA---./0,->>>>??>=>@A96677:><;;;<=>>>=>?AB>3////1<BD>=;64,(+(((('+99:?>>==>?9:??>=>BCECAA?>===<<<<;<<<>@A@@A>=<<<<=??>??>=>??>><<<=>====>=>>>==<<==>>???A??>>><==<;;;;=>A?>>>>?@BA;:==>===>??>:99::==;;;<=>?==@>???=<<;::;;;;:9:99:<<?@??><<<<;;;::::9999:<?B@?>=>==?A900////(&&&(0.//../1266585:;=>=<9:879>==?----3,77766554//2--242,'''::;;;;;:::<=??@?=;:;;<>>>;7666634>83:55556::;==?>
@c248a6f3-d16e-4e1d-a52b-9da35b7c22b2 runid=3ffb29643267db9bb8aae685166434a5232ac074 sampleid=1_launch read=44704 ch=238 start_time=2024-11-11T09:03:01Z model_version_id=dna_r10.4.1_e8.2_5khz_400bps_sup@v4.2.0 barcode=barcode05
AATTATAGGATCCACTTATTGGGTATGTTTTACCTTGAGGACAATCTGTTTGGGGAGCAACAGTTATTACTAATATTTTATCTTGAATTCCATTTTTAGGGAAAAAAATTGTTTTTTGAGTTTGAGGAAGATTTTCCGTTGATAATCCTACATTAAATCGATTTTTTCTTTACATTTTTTAATACCTTTAATAATTTTAGCTATATCAATAATTCATTTATCTATTCTTCATGAAAAAGGCTCATCTAACCAAATAGGATTAAATTCAAGAAAAGATAAAATCTATTTTAATAAAAGATTTATATTTAAAGATTTAATTTCTTTAATATTAATAGTAATATTTTATTGCTTAATATTATCATTTTTTATTGATTTTCATTTTAGAATAGCAAAGGAAAATTTTTTTCCAGCTGATCCTTTAAATACACCTTTACATATTAAACCTGAATGATACTTTATATTTGCTTACGCAATTTTACGATCTGTACCAA
+
B<<<<C<<<<=><''''((/..039::CAB:6761/((.--..3)&((''((677?>>>>?A@BBA:::::===@@.(52,***'&'))6999BFLN<;;;<FGINH{FED?@@AMHCBBCEGGLEHECDDA@A>5A==>ACEEGFCDCCDFFF?@LSFFCEC@NO{L@A<++ABABFLEEFC8887301ACBCDEIHIFGFBC@@AABCBBDCBCCDDCECEBBCBBCA??>=>??@??>>>>>>?@@CAAAB??>==>?@AB@CBFEDC<888899;>249961122288<<=><@ABCCA?>>?@DD@@?ABBBBCJ??@?=@HFDFECCB@??>>?ACJLHHEBAA@@?A???@ABBBCEIM{FCCBBBED>3333334ADA?;::11111ABECEFGPJ{FQEA@@B@A@??@ACBECCCB@>;75436<999?88@??>;;<;<?>?@AA@<CA@@B@AA@?<999:;CHIHA4430//.,,'%%
@ac1e29c9-9744-4535-84e8-6925268f1bcd runid=3ffb29643267db9bb8aae685166434a5232ac074 sampleid=1_launch read=61896 ch=118 start_time=2024-11-11T09:02:58Z model_version_id=dna_r10.4.1_e8.2_5khz_400bps_sup@v4.2.0 barcode=barcode05
AATTATAGGATCCGCTTTTATTGGGTATGTTTTACCTTGAGGACAAATATCTTTTTGGGGAGCAACAGTTATTACTAATATTTTATCTTCAATTCCATTTTTAGGGAAAAAAATTGTTTTTTGAGTTTGAGGAAGATTTTCCGTTGATAATCCTACATTAAATCGATTTTTTTCTTTACATTTTTTAATACCTTTAATAATTTTAGCTATATCAATAATTCATTTATCTATTCTTCATGAAAAAGGCTCATCTAACCAAATAGATTAGATCAAGAAAAGATAAAATCTATTTTAATAAAAGATTTATATTTAAAGATTTAATTTCTTTAATATTAATAGTAATATTTTATTGCTTAATATTATCATTTTTATTGATTTTCATTTTAGAATAGCAAAGGAAAATTTTTTTCCAGCTGATTCTTTAAATACACCCTTACATATTAAACCTGAATGATACTTTATATTTGCTACGCAATTTTACGATCTGTACCAA
+
LJKJMOH{LHOI{HGFKHHK{{FI{G{RGHK{MIJE:>))@BACGDDDF{LL{DA@@FEDJHFFGEHGFIGRKLHHHNIKJIJ{KNNMKIFHGTKGMJIELMKFJE@GDPL{{A;:5456EF??>?@F>>LFHHKHLJGKJE;;BDHMIGFGJGJIHHFHKKHEDDCBKFI{NAAB<9:EG@BJ{{LIHLEK{G{JLKEEIFI{NLFEFDEGHHHNGIIGICDEQJLHFHDKJ{MLKEFFDFFFFECDEFHKGEDDCEED?211112000014556=>AACBCEPIIIGLJ{HIGDBFBCIECEIJKF{IHKHFHFDFKGEF97777IILGIKHFEGDDFCCDDDEEFERFC99888>@B@87642-,,,,-./00>BB-******@>?@<;=>?>@??@ECDBBCEGFFGAAAEDDEIHGFH@===;9543/.2/06<=<>==AB@@>>>>>@@BCBCBCDCBCDCEED?;;;;>CIJB?4332221246CA
@78863882-7755-4c07-bb60-32984f719ea3 runid=3ffb29643267db9bb8aae685166434a5232ac074 sampleid=1_launch read=32239 ch=22 start_time=2024-11-11T09:03:02Z model_version_id=dna_r10.4.1_e8.2_5khz_400bps_sup@v4.2.0 barcode=barcode05
AATTATAGGATCCGCTTTATTGGGTATGTTTTACCTTGAGGACAATATCTTTTTGGGGAGCAACAGTTATTACTAATATTTTATCTTCAATTCCATTTTTAGGGAAAAAAATTGTTTTTTTGAGTTTGAGGAAGATTTTCCGTTGATAATCCTACATTAAATCGATTTTTTTCTTTACATTTTTTAATACCTTTAATAATTTTAGCTATATCAATAATTGGTTTCTATCTCTCATGAAAAAGGCTCATCTAACCAAATAGGATTAAATTCAAGAAAAGATAAAATCTATTTTAATAAAAGATTTATATTTAAAGATTTAATTTCTTTAATATTAATAGTAATATTTTATTGCTTAATATTATCATTTTTTATTGATTTTCATTTTAGAATAGCAAAGGAAAATTTTTTTCCAGCTGATCCTTTAAATACACCTTTAGTATTTAAACCTGAATGATACTTTATATTTGCTTACGCAATTTTACGAATATATACCAA
+
(():AB???AD?B....*(((''44>@;8888)))))67?@>=//((+***,555=DB@KJNJIM{P{{{{{K{MO{IJOQJIFK{{JH{J{MIMGKI{{655435E@F?=;<756668B@----0;;;;:DGFFFDGNFD;<DILMI{G{I{FHFN?:;AA>00000C@CE=;<6-.;;=C{JJI{EBBB>;97FF86579<;???@?//1310/110++,,+**'(**&'&0034:;H{GGBECCD65556@>=><883++++++/15522269==;888=FSIFFEFHDFSLDDBBAHECF2FDDDCACOHQGKFCE{JLFHJ{DI{M{LKHMGGDFDFG{K{LIN{JKNHPI{SLHFGEGIEJK{{HDHFN{G{ML{GG{FGDEBFABB-----98?>==>>EDCD>;<@EFDIDGIJTPUHHFEDDB?><3(((()2')B=IFBDA@?AABDEGE?@DGCHFFGICB?>>?AHJBC=21111??>?@7))
@34a53697-1419-4158-ac41-310d09c54c50 runid=3ffb29643267db9bb8aae685166434a5232ac074 sampleid=1_launch read=827914 ch=473 start_time=2024-11-11T09:03:15Z model_version_id=dna_r10.4.1_e8.2_5khz_400bps_sup@v4.2.0 barcode=barcode05
AATTATAGGATCCGCTTTTATTGGGTATGTTTTACCTTGAGGACAATATCTTTGGGGAGCAACAGTTATTACTAATATTTTTATCCTTTCAATTCCATTTTTAGGGAAAAAAATTGTTTTTTGAGTTTGAGGAAGATTTTCGTTGATAATCCTACATTAAATCGATTTTTTTCTTTACATTTTAATACCTTTAATAATTTTAGCTATATCAATAATTCATTTATCTATTCTTCATGAAAAAGGCTCATCTAACCAAATAGGATTAAATTCAAGAAAAGATAAAATCTATTTTAATAAAAGATTTATATTTCAAGATTTAATTTCTTTAATATTAATAGTAATATTTTATTGCTTAATATTATCATTTTTATTGATTTTCATTTTAGAAATAGCAAAGGAAAATTTTTTCCAGCTGATCCTTTAAATACACCTTTACATATTAAACCTGAATGATACTTTATATTTGCTTACGCAATTTTACGATCTGTACCAA
+
JIJKLR??>??A@?>BFIH?<<;<=KKKILVGF?@>@733383322-),+,,71890+B@=<=;<<<;<@?@EBDDHEA8<910,,++++-/15?A:::::9*'''(-CELEGGF>>DDCGG>>>CIIKLGF>@:<====5***FGPJHKVK{F{NNKNUJJU{IJJFMK{{BEBB=C;9.*/*27222338/0CFK{J{{JZJ{J{CB9::::;PECBCDIJHL{L{KL{MU{KJYIHJJI{OKLMYLMJ{GIGLWMKFK{KGSOLONLJ@?;@LHJJYI{G{JKK{II{HMIIGLH{{{G{{IN{OHG0////-++++{PGIN{[GE{EFFBBCJHJGOJFOIHQM{D33;;;@EF`JHKFBH?E{KIKKHKOA{C('''(('''''')****;<?@@DDD>840002334ABB{{GLH{G{RHMRKLLHBDADGKEDHJIMHJQI{{MHFEGKFJHHHLIF{LKKSILJHINJL{{BB3221152////0
@720b0b95-1ca4-4762-bf60-4ae83c7e014c runid=3ffb29643267db9bb8aae685166434a5232ac074 sampleid=1_launch read=39760 ch=475 start_time=2024-11-11T09:03:26Z model_version_id=dna_r10.4.1_e8.2_5khz_400bps_sup@v4.2.0 barcode=barcode05
AATTATAGGATCCACTTATTGGGTATGTTTTACCTTGAGGACGATCTCTTTGGGGAGCAACAGTTATTACTAATATTTTATCTTCAATTCCATTTTTAGGGAAAAAAATTGTTTTTTGAGTTTGAGGAAGATTTCCGTTGATAATCCTACATTAAATCGATTTTTTTTCTTTACATTTTTTAATACCTTTAATAATTTAGCTATCAATAATTCATTTATCTATTCTTCATGAAAAAGGCTCATCTAACCAAATAGGATTAAATTCAAGAAAAGATAAAATCTATTTTAATAAAAGATTTATATTTAAAGATTTAATTTCTTTAATATTAATAGTAATATTTTATTGCTTAATATTATCATTTTTATTGATTTTCATTTTAGAATAGCAAAGGAAAATTTTTTTCCAGCTGATCCTTTAAATACACCCTTACATATTAAACCTGAATGATACTTTATATTTGCTTACGCAATTTTTGATCTGTACCAA
+
44220///./...&'''(+,((10/0002340//,'&&'---,,--.4465-886743322122222321111111125533223432212333469543335577766656788=<664443'''')*++++.'/,,,,.11001223432233430---./::>@><:83/16667/-8896444458484,,,+,)++*))'111134445677664433334464554454543223555556666575532222344364446656763222457556667886433354445665433357743333454465899965444334321111234588787666644333333334688656433338976769:44431322356889:9:;;=?:986007765544451./5224332/,1,-.4433334344454433344456(76545334433////05776----.../0053
@90b520f8-b685-4aa0-a70d-6143a316d588 runid=3ffb29643267db9bb8aae685166434a5232ac074 sampleid=1_launch read=54173 ch=364 start_time=2024-11-11T09:03:23Z model_version_id=dna_r10.4.1_e8.2_5khz_400bps_sup@v4.2.0 barcode=barcode05
AGTACAGATTCGTAAAATTGCGTAAGCAAATGTGAAACTTCTGCATTTAGGTTTAATATGTAAAGGTGTATTTAAAGGATCAGCTGGAAAAAAATTTCCTTTTGCTATTCTAAAATGAAAATCAATAAAAAATGATAATATTAAGCAATAAAATATTACTATTAATATTAAAGAAATTAAATCTTTAAATATAAATCTTTTATTAAAATAGATTTTATCTTTTCTTTGAATTTAATCCTATTTGGTTAGGTGAGCCTTTTTCATGAAGAATAGATAAATGAATTACTGTTGATATCCTTTAAAATTATTAAAGGTATTAAAAAATGTAAAGAAAAAAATCGATTTAATGTAGGATTATCAACGGAAAATCTTCCTAGAACTAAAAAACAATTTTTTTCCCTAAAAATGGAATTGAAGATAAAATATTCGTGATGAGACTCTACTCCCAAAAAGATATTTGTCCTCAAGGTAAAACATACCCGATAGAAGCAATCCTGTTCATTTA
+
%'&%%%&'*++,.@@V{K{JFH{EEBC<<;;+*(((%$%%$%&&(**0-...1AAAADDCE=???ALA@4321/25.@=?::99:=989<DECB4+***+38519IM{{BA222BD@AAJ{O@;;<8998<>>;32'&&&%%%%%(')**)****))((**-/..55651041AFGE;:::;GGGFEKK{LIGLJHIIJGLG44334A@7766642..,,,,0/00,'*9779<<CEDDCA?1-.23,,,,-=>>>@A<<;;=CE{{L{{KOFBC>::92//..-+&&&&&%&&&&&&&&&',65544733GH{_L{=.---DGD@@777<GFTS{{{{:66668KI{IL>ABABA<:99:CAGECD?>760'&%$$$&&&((()CHCCDDEHEB:9784..11358221222222JKFFT{J{G{<333346(((((/)('()*+*(+3=DJDB885-+,,,.33489<.../;966525+***+..2221123>20-'&&&&%
@1b603714-ad7f-4749-bace-34fec29eac64 runid=3ffb29643267db9bb8aae685166434a5232ac074 sampleid=1_launch read=32162 ch=214 start_time=2024-11-11T09:03:32Z model_version_id=dna_r10.4.1_e8.2_5khz_400bps_sup@v4.2.0 barcode=barcode05
AATTATAGGATCCGCTTTTATTGGGTATGTTTTACCTTGAGGACAATCTCTTTGGGGAGCAACAGTTATTACTAATATTTTATCTTCAATTCCATTTTTAGGGAAAAAAATTGTTTTTTGAGTTTGAGGAAGATTTTCCGTTGATAATCCTACATTAAATCGATTTTTTTCTTTACATTTTTTAATACCTTTAATAATTTTAGCTATATCAATAATTCATTTATCTATTCTTCATGAAAAAGGCTCATCTAACCAAATAGGATTAGGTTTAGAAAAGATAAAATCTATTTTAATAAAAGATTTATATTTAAAGATTTAATTTCTTTAATATTAATAGTAATATTTTATTGCTTAATATTATCATTTTTTATTGATTTTCATTTTAGAATAGCAAAGGAAAATTTTTTTCCAGCTGATCCTTTAAATACACCTTTACATATTAAACCTGAATGATACTTTATATTTGCTTACGCAATTTTACGATCTGTACCAA
+
I{IHJ{I{J{{{{{{NO{Y{OJKN{J{{{{NL{N{EG<344444.---.-,,--9SIL{J{{{LN{{LGIN{{IKSLP]{{K{NMMHDCCCFNMH{{{JF{MFAMJN{{N{QHI{MPM{IJKL{{MI{GW{INDDCJHGDBFK{OT{MJ{{{{{MNN{{TOI{JP{L{{{;975.FBCC@61NNMKW{J{{{OHNHTF{{{{{J{NMFH{NJ{{{J{{{L{{F{MPQ{GJ{O{JO{IIO{{{INIK{LGDH{J{HDJD==<::)(('&&&)567FEEPNKFH{G{{K{KO{HK{{SG{S{K{PN{MGFF7FKGKFH?<<{K{QO{{JKIL{LKJ{{H{HJQHL{{{{{{{{{OO{L{L{{H{{KJK{{{MH{RPQGN{OZKC{{JOM{{PLJFI{KJKGEGEGMJ{{IM>55IMFAA@@ISB8,++++++*******77799;>?O{HHI{GGIGHHK{{{K{O{HJ{HHHKHRJH{{K{FA?>::::;==GK
@516b364c-bb8f-4246-87b4-e61982319db0 runid=3ffb29643267db9bb8aae685166434a5232ac074 sampleid=1_launch read=31200 ch=247 start_time=2024-11-11T09:03:50Z model_version_id=dna_r10.4.1_e8.2_5khz_400bps_sup@v4.2.0 barcode=barcode05
TGGTACAGATCGTAAAATTGCGTAAGCAAATATAAAGTATCATTCAGGTTTAATATGTAAAGGTGTATTTAAAGGATCAGCTGGAAAAAAATTTTCCTTTGCTATTCTAAAATGAAAATCAATAAAAAATGATAATATTAAGCAATAAAATATTACTATTAATATTAAAGAAATTAAATCTTTAAATATAAATCTTTTATTAAAATAGATTTTATCTTTTCTTGAATTTAATCCTATTTGGTTAGATGAGCCTTTTTCATGAAGAATAGATAAATGAATTATTGATATAGCTAAAATTATTAAAGGTATTAAAAAATGTAAAGAAAAAAATCGATTTAATGTAGGATTATCAACGGAAAATCTTCCTCAAACTCAAAAAACAATTTTTTTCCCTAAAAATGGAATTGAAGATAAAATATTAGTAATAACTGTTGCTCCCCAAAAAGATATTTGTCCTCAAGGTAAAACGTACCCAATAAAAGCGGATCCTATAATTA
+
{HJ{HLJJJFHJIJLNLMPJHGH{{HHKEIXKH{{IM{NJLJH{KHH{GLPLHIHOJFLJIKK{L{IQ{PI{QH{K{GECEC@>?@DIGFDB>:3.100014FGHGGFHJGQ{{HLNL{I{JJ{{HJ{{{{{II{{GIF@;:;<BEEHKAEQCBBABI{DJFKJLFIGLG{L{NWKEIHHECC<HJKMGLHK{NIQJ{K{KK{L{GJEGIFWKJIHKIGGFHJCCNKJ{NHKJLM000000195566-----@=;GFFGICDBAFFHK{IKKDG{JFHJKLJHLSIHIHK{NLUNMKK{NP{HGFJJG{FHGJJJJHKEFLGEFB{GI{{MGDEBDFPHOMKGNFRFKNILHEKCBGGGG{H{ECABBCBEDDHIGFGIFFKJEIIOL{OPH?8J{HLIPFGGFEGEH>632221.+.,,,,/=>EEFEEFG{FEB864<;CEFH{CBDCDEHHLJH_{FFFJFEMHIDEADCD=?@?ADCAB><<;<>@B?>=<=?
@7c0e4b27-b1d5-4f71-ae52-c559e0eb0687 runid=3ffb29643267db9bb8aae685166434a5232ac074 sampleid=1_launch read=32345 ch=162 start_time=2024-11-11T09:04:16Z model_version_id=dna_r10.4.1_e8.2_5khz_400bps_sup@v4.2.0 barcode=barcode05
AATTATTGGGTCCCACTTTATTGGGTATGTTTTACCCTAAGAGAGGACAAATATCTTTTTGGGGAGCAACAGTTATTACTAATATTTTATCTTCAATTCCATTTTTAGGGAAAAAAATTGTTTTTTGAGTTTGAGGAAGATTTTCCGTTGATAATCCTACATTAAATCGATTTTTTTCTTTACATTTTTTAATACCTTTAATAATTTTAGCTATATCAATAATTCATTTATCTATTCTTCATGAAAAAGGCTCATCTAACCAAATAGGATTAAATTCAAGAAAAGATAAAATCTATTTTAATAAAAGATTTATATTTAAAGATTTAATTTCTTTAATATTAATAGTAATATTTTATTGCTTAATATTATCATTTTTTATTGATTTTCATTTTAGAATAGCAAAGGAAAATTTTTTTCCAGCTGATCCTTTAAATACACCTTTACATATTAAACCTGAATGATACTTTATATTTGCTTACGCAATTTTACGATCTGTACCAA
+
CABC:9*(()')))(,-15269<<@CCD>>>><///*'''(()**+78@A@>>@=<;7<:;DQK{LHGEEDCDECEEDEPHH{PIMNIE{JLJ@@@??K{ILI{XM>>><:CCACGB?>;----CF853335;@DBABBBB=;@5C<=ACHIOHGFE{GIHG{EBA9GBBCDD{{{RJQ{B=@MLAE;6GGEDEJFE{{EI{FGHG{{L{MFHGFCCCEFDDCCA@@ABGJHDGKGGEHAAA?ADHKGEEBCCDE:999:CCDBCBBCAEED;9990.../0:;?ABCFHGNIGFCEMGLEBBBBBBAACDEGCABA@DC???@BHDGEDDHIFFDBA@A?>??>>>==>@AHFGEEB@??>?B@@@>>>??@AERHOEFDDDDDJ{HFFKFFBBC?>====???@AFDGFFEFFG86666A?===>>ADCIE?>==<=>@D@A>>>=>@??>?><;:9899;:;;<6?;;:;:<>>=955556<=??8100/1/.++,..
@829c788a-9279-441a-a3a3-424fed8fe5a2 runid=3ffb29643267db9bb8aae685166434a5232ac074 sampleid=1_launch read=32280 ch=22 start_time=2024-11-11T09:04:19Z model_version_id=dna_r10.4.1_e8.2_5khz_400bps_sup@v4.2.0 barcode=barcode05
TGGTACAGATCGTAAAATTGCGTAAGCAAATATAAAGTATCATTCAGGTTTAATATGTAAAGGTGTATTTAAAGGATCAGCTGGAAAAAAATTTTCCTTTGCTATTCTAAAATGAAAATCAATAAAAAATGATAATATTAAGCAATAAAATATTACTATTAATATTAAAGAAATTAAGTCTTTAAATATAAATCTTTTATTAAAATAGATTTTATCTTTTCTTGAATTTAATCCTATTTGGTTAGATAGACCTTTTTTCATGAAGAATAGATAAATGAATTATTGATATAGCTAAAATTATTAAAGGTATTAAAAAATGTAAAGAAAAAAATCGATTTAATGTAGGATTATCAACGGAAAATCTTCCTCAAACTCAAAAAACAATTTTTTTCCCTAAAAATGGAATTGAAGATAAAATATTAGTAATAACTGTTGCTCCCCAAAAAGATATTTGTCCTCAAGGTAAAACATACCCAATAAAAGCGGATCCTATAATTA
+
==;:;;;<<<:66767:::8744334:;;>>=;;;;;;;;<<<<<<<:9999=<::999:;;;;:::<;====;;:::;;;<=<==@ABA??>?08>//856@?;;;<=???@???>??>======>?>>;;::9::;;;;:;;<<===>=<<<<;;;;;<;;:99::<;<<;;<;;:99:;<=@@<;9987889;>A@==<:<;;;:999:@??====A@BB<<===?=<;:::;;;=>>>>>876('''&%%&)+--4=;::99::999999<<;::::;<A=;;:::;;<====>>;;;;:<::899:;;>>??=:8889:>>>@@BDB:22223==<;::999::;;988744556AA===<;<<<=?@?755533=;;;<>ADEBB>2/+111@CB?===<===<;:8889:>9888767778::;<:;98899<;8=<<=:9999:<;;;::;:::::;;;;;977778:<999877500000578655557
@81580d6e-21d8-46e5-bf6f-b09581d7768a runid=3ffb29643267db9bb8aae685166434a5232ac074 sampleid=1_launch read=22038 ch=507 start_time=2024-11-11T09:04:30Z model_version_id=dna_r10.4.1_e8.2_5khz_400bps_sup@v4.2.0 barcode=barcode05
AATTATAGGATCCGCTTTTATTGGGTATGTTTTACCTTGAGGACGAAATATCTTTTGGGAGCAACAGTTATTACTAATATTTTATCTTCAATTCCATTTTTAGGGAAAAAAATTGTTTTTTGAGTTTGAGGAAGATTTTCCGTTGATAATCCTACATTAAATCGATTTTTTTCTTTACATTTTTTAATACCTTTAATAATTTTAGCTATATCAATAATTCATTTATCTATTCTTACCATGAAAAAGGCTCATCTAACCAAATAGGATTAAATTCAAGAAAAGATAAAATCTATTTTAATAAAAGATTTATATTTAAAGATTTAATTTCTTTAATATTAATAGTAATATTTTATTGCTTAATATTATCATTTTTTATTGATTTTCATTTTAGAATAGCAAAGGAAAATTTTTTTCCAGCTGATCCTCTAAATACACCTTTACATATTAAACCTGAATGATACTTTATATTTGCTTACGCAATTTTACGATCTGTACCAA
+
887876787955433568@?;;:99:::::;;<<<<<;))))*&%%%%%&&&'&/.,22+86555998999:99::89988:>=;:9:;:9999:<=?@BE@;;:;?BDDEBA@>>>@BCD++++359::877779:<A@7222358766679::98999:99789:<ADFGF=<813;::;32HA>;::9:<@>><:777;>=;::987778:<111++,,-:/:99:99777******779:<;:9999::::;<<;;<::999;:;::66/////3<>><:99:;<;;;;<=>>=::9999899;<;:99::=<9999:<=<<==>?@><;;9998785555679:=@?>=;99998877788:99:<>A@>;;::;;;?@::::>@9986555578:<;;;;<<>ADABB@;;;<;96656---.;;:99999:=;>;98777899887766678989898877789::9853333589987/.../7787776
@8eb608f1-2906-4ef1-9131-5781a9a73161 runid=3ffb29643267db9bb8aae685166434a5232ac074 sampleid=1_launch read=28963 ch=295 start_time=2024-11-11T09:04:25Z model_version_id=dna_r10.4.1_e8.2_5khz_400bps_sup@v4.2.0 barcode=barcode05
TGGTACAGATCGTAAAATTGCGTAAGCAAATATAAAGTATCACTCAGGTTTAATATGTAAAGGTGTATTTAAAGGATCAGCTGGAAAAAAATTTTCCTTTGCTATTCTAAAATGAAAATCAATAAAAAATGATAATATTAAGCAATAAAATATTACTATTAATATTAAAGAAATTAAATCTTTAAATATAAATCTTTTATTAAAATAGATTTTATCTCTTCTTGAATTTAATCCTATTTGGTTAGATGAGCCTTTTTCATGAAGAATAGATAAATGAGTTATTGATATAGCTAAAATTATTAAAGGTATTAAAAAATGTAAAGAAAAAAATCGATTTAATGTAGGATTATCAACGGAAAATCTTCCTCAAACTCAAAAAACAATTTTTTTCCCCTAAAAATGGAATTGAAGATAAAATATTAGTAATAACTGTTGCTCCCCAAAAAGATATTTGTCCTCAAGGTAAAACATACCCAATAAAAGCGGATCCTATAATTA
+
GOTNS{{SSWHIMHKN{{{KGHKK{IOJRJ{JHLTJM{NHGJKJHHIIKKRNIHKLN{MMKQOJJ{{GIG{{JIOP{NSLNLG0..0HC{JJJ{{HA<<<?@MKNKS{QIIJIH{{HI{YQK{IKIJ{{TJKGDCCB<<<<<HCFEDGISHOLJFJ{MJQJHIJHJNJI{QMK{LF{J{KHIGQ[{{MII{JC000050DIJKMLHKJLT{JLI{GHDDDA?BECEKN{FKHRKHLQ{{{IHJIO{KMTHKK{FKMMNIPPHPJHJ{I{I{HGPMHKLHMR{NH{{IJ>==<=JHL{KNKOGMLIJNK{PGJSPN{{PIJHJ{LMJM{{{{JIGTH{KOH{{{KOIJ{{KMGKJF^{{{J{LPKOUHHKGQJQLKQINJIJFGNHO{{{{HD;>)J{QJP{N{EGHNGG{HKK{IO{{N{FJJ{JGN{FLFOLKIJIA97DB{LHJHMHGIQGHFEEERGM{{{MIKLHOIHJ{KIJJKKNHJIBAA@ABFIGFEECC
@0eb347a1-37c7-4359-9111-f57f79dc8bd5 runid=3ffb29643267db9bb8aae685166434a5232ac074 sampleid=1_launch read=36554 ch=169 start_time=2024-11-11T09:04:24Z model_version_id=dna_r10.4.1_e8.2_5khz_400bps_sup@v4.2.0 barcode=barcode05
AATTATAGGATCCGCTTTTATTGGGTAAGTTTTACCTTGAGGACGAATATTGTTTGGGGAGCAACAGTTATTACTAATATTTTATCTTCAATTCCATTTTTAGGGAAAAAAATTGTTTTTTGAGTTTGAGGAAGATTTTCCGTTGATAATCCTACATTAAATCGATTTTTTTCTTTACATTTTTTAATACCTTTAATAATTTTAGCTATATCAATAATTCATTTATATTTCTCATGAAAAAGGCTCATCTAACCAAATAGGATTAAATTCAAGAAAAGATAAAATCTATTTTAATAAAAGATTTATATTTAAAGATTTAATTTCTTTAATATTAATAGTAATATTTTATTGCTTAATATTATCATTTTTATTGATTTTCATTTTAGAATAGCAAAGGAAAATTTTTTTCCAGCTGATCCTTTAAATACACCTTTACATATTAAACCTGAATGATACTTTATATTTGCTTACGCAATTTTACGATCTGTACCAA
+
9<=IR{HHUMHKIHLKHHGHKLGWG{I{LFKHI{WHIPH{{{JI0...,.+(((**122GGII{GFOHLIQTHKKHM{OK{N{{KQPKIHCHLMIS{FFHD)(((),9>@IEGNCEKQJN{GGAFGJHJ{G{MJKHH{SM{ECGI{KHI{HKKN{PHG{JJGHJGPHKG{{R<=;;*EXIGFB>F@?A@IJKM{M{GJL{{{{G{NHJHL{LIIHI{FKHL>BA1.)()*(/());?BDFK{NH{MHGIGMKG{NPHHKJ{N{IN{H{I9999:DMMKHLHGRKKI{JJKN{L{FJ{J{{KHLNM{LMULJ{KJNJG{GR{O{II{IJQ{LV{K{{JHIM{J{SSKLL{SFOQJ==<<QI78>6667HGEHEEE{I{{K{FGM{JBBCACFGKHIL{WELIPKHLL{JHJLKLJK{{GQHKJGJQLH{JJGEIKIQJH{55445{JKKHHEGNTHOIE{9GOQFIHEHJIIIGLHGH{JQ{GIFEECCDBC{I
@4db53be2-cf66-4979-9428-1708c2f741ed runid=3ffb29643267db9bb8aae685166434a5232ac074 sampleid=1_launch read=425335 ch=136 start_time=2024-11-11T09:04:31Z model_version_id=dna_r10.4.1_e8.2_5khz_400bps_sup@v4.2.0 barcode=barcode05
TGGTACAGATCGTAAAATTGCGTAAGCAAATATAAAGTATCATTCAGGTTTAATATGTAAAGGTGTATCTAAAGGATCAGCTGGAAAAAAATTTGCTTTTGCTATTCTAAAATGAAAATCAATAAAAAATCAATAATGTTAGCAATAAAATATTACTATTAATATTAAAGAAATTAAATCTTTAAATATAAATCTTTTATTAAAATAGATTTTATCTTTTCTTGAATTTAATCCTATTTGGTTAGATGAGCCTTTTTCATGAAGAATAGATAAATGAATTATTGATATAGCTAAAATTATTAAAGGTGTTAAAAAATGTAAAGAAAAAAATGGATTAGATGTAGGATTATCAACGGAAAATCTTCCTCAAACTCAAAAAACAATTTTTTTCCCTAAAAATGGAATTGAAGATAAAATATTAGTAATAACTGTTGCTCCCCAAAAAGATATTTGTCCTCAAGGTAAAACATACCCAATAAAAGCGGATCCTATAATTA
+
?9:HHKK{GNHLOJK{G{{MJHERNNI@BB@=;2223399****+89<<DGJL{HEFIEGLQOVLK{LJKJJLGJPKI84445BCOIHJE@?63-,,+*/,0AA@AJJGVKJL,,,,,>>===>B@??EC))))())(*2-.43667:HI{IJHKF]HGKKWIH{HHHO{{{K{{{{{N{{KH{L{ILKOHMSK{S{{{OSL{{JE{{HM=@{JHJ{VIGHFF<<FJ{LNINPI{K{JPQPFHK{{JLUMQP{LNP{HFIDFIQ{{GL{HHMEOKSLIG{KUJTOLLGO{HJL{KM{JSKMK[{GKTMUGJIML{LIKQKEQG@3457JGH****+7-++++.--.:HKMMIYH{ML{{LLHKHLOEA?@@@BLDDDI{{LJJ{{IJN{LLNH>IEGKIIRHF{ILHEHNJ{Q{VGMJDDB@CHEEHJNGIFNB.---.85GL{KJJIKKKGJLH{{{{JGJKT{J{HH{J{SM{HKEK{HLLCCCABGBCE??@D>
@fe8bb687-5af3-4543-b772-1b09f14d4c08 runid=3ffb29643267db9bb8aae685166434a5232ac074 sampleid=1_launch read=733230 ch=450 start_time=2024-11-11T09:04:38Z model_version_id=dna_r10.4.1_e8.2_5khz_400bps_sup@v4.2.0 barcode=barcode05
AATTATAGGATCCGCTTTTATTGGGTATGTTTTACCTTGAGGACAAATATCTTTTTGGGGAGCAACGGTTCTTACTAATATTTTATCTTCAATTCCATTTTTAGGGAAAAAAATTATTTTTGAGAATTTGAGGAAAATTTAGTTGATAATCCTACATTAAATCGATTTTTTCTTTTACATTTTTAATACCTTTAATAATTTTAGCTATATCAATAATTCATTTATCTATTCTTCATGAAAAAGGCTGAATCAACCAAATCAGATTAGATTAGAAAAGATAAAATCTATTTTAATAAAAGATTTATATTTAAAGATTTAATTTCTTTAATATTATTAATAGTAATATTTTATTGCTTAATATTATCATTTTTATTGATTTTCATTTTAGAATAGCAAAGGAAAATTTTTTTCCAGCTGATCCTTTAAATACACCTTTACATATTAAACCTGAATGATACTTTATATTTGCTTACGCAATTTTACGATCTGTACCAA
+
989;54.***,22012322124----.;<==@?>?>=<;:;<==7776794332277>?9:63222'''''('%%(//00000013444('''''.,,,..2..//.34552221(&&&'*&&&&&''&%'*++,34342'&&&&,345=>@@A@ABBAACB=87767AAD:998.)/....0B988664421.11.+0022044499=>=A?@@?@@?BBCDEEBBBCCCCDCBG66666AA<77&%%%&'')(('('&%&%%$%$$%'''((03-6966931=<999<==>7,,+**+**,.:;853-9?<<==<GFFIEHHED<;;:7+(((''(.0:<<?@CDH{J{GFIJHHFJEGHDDDDFEGE@???EQISJ{JIIFEIGDEEC@?@?@AAECCFCEHIIJ{ILD@AEDCCBCC@;88EEDBCBAAA@D@CCCAA@@ABBAA??>>=>>@@ABCBCA@ABBBCBA>::::<EGHFB98889?@BAAA@
@d543d4ad-f52d-479c-a7ae-b90e1db34d2f runid=3ffb29643267db9bb8aae685166434a5232ac074 sampleid=1_launch read=29575 ch=263 start_time=2024-11-11T09:04:44Z model_version_id=dna_r10.4.1_e8.2_5khz_400bps_sup@v4.2.0 barcode=barcode05
AATTATAGGATCCGCTTTTATTGGGTATGTTTTACCTTGAGGACAAATATCTTTTTCGGGAGCAACAGTTATTACTAATATTTTATCTTCAATTCCATTTTTAGGGAAAAAAATTGTTTTTTGAGTTTGAGGAAGATTTTCCGTTGATAATCCTACATTAAATCGATTTTTTTCTTTACATTTTTAATACCTTTAATAATTTTAGCTATATCAATAATTCATTTATCTATTCTTCATGAAAAAGGCTCATCTAACCAAATAGGATTAGATTCAAGAAAAGATAAAATCTATTTTAATAAAAGATTTATATTTAAAGATTTAATTTCTTTAATATTAATAGTAATATTTTATTGCTTAATATTATCATTTTTTATTGATTTTTTCATTTTCAATAGCAAAGGAAAATTTTTTTCCAGCTGATCCTTTAAATACACCTTCACATATTAAACCTGAATGATACTTTTATATTTGCTTACGCAATTTTACAATATATACAA
+
O{HIFI=<=>CGG{EILKIEOFFKI{{IHGKMKPHH{?,,<A89BC?<=BA?30BEA>><:=FGN{HIN{NIJKU{KG{Q{JOITHQK{{Q{NIKIDDHOIJPKIKJNNL{{{{JP{JNJMJ----={CE{GFHSHIFKK?<667::;<DBAEECELIHJSIGIEFGGMSL{K<:74+9DB<EFILJ{KLHHJKJIJLIGI{{K{{NKNKFIK{N{NEGLIGJ{IKHTKHFHJJ?@DDCKH{LKJHGJPO54555{FO\G{FPN{{{MBAB=60/0AGGHKENJFYG{{GHIIGLIIHJEFFNHMML{KEGK?QLPRHJMOOF{]LK{IIFEFEDEECEHCBAABEDGGRIJGMOKJGDFFMFEHIEEFGK{HFC....,+*,(''')20((((:;<?DGDFEHIFKKJ{{{LKABWGHDECBD{EEGHEHE??>>>BCHFBCBCDFDCCDBCA???@>>>?=3-@@@AAAABDA@>>>?@EDB='%%%$'%%%%%%
@5369fe86-5973-445d-ac25-dc9825687f6e runid=3ffb29643267db9bb8aae685166434a5232ac074 sampleid=1_launch read=31971 ch=176 start_time=2024-11-11T09:04:40Z model_version_id=dna_r10.4.1_e8.2_5khz_400bps_sup@v4.2.0 barcode=barcode05
TGGTACAGATCGTAAAATTGCGTAAGCAAATATAAAGTATCATTCAGGTTTAATATGTAAAGGTGTATTTAAAGGATCAGCTGGAAAAAAATTTTCCTTTGCTATTCTAAAATGAAAATAATAAAAATGATAATATTAAGCAATAAAATATTACTATTAATATAAAGAAATTAAATCTTTAATTATAAAATATATCTAAATAGTTTTCTTCTGGTGAACTTAATCCTCTTTGGTTTAGATGAGCCTTTTTCATGAAGAATAGATAAATGAATTATTGATATAGCTAAAATTATTAAAGGTATTAAAAAATGTAAAGAAAAAAATCGATTTAATGTAGGATTATCAACGGAAAATCTTCCTCAAACTCAAAAAACGATTTCCCTAAAAATGGAATTGAAGATAAAATATTAGTAATAACTGTTGCTCCCCAAAAAGATATTGTCCTCAAGGTAAAACATACCCAATAAAAGCGGATCCTATAATTA
+
<><;;;;::9745556;;<9855556:;:;;;:::99998999:;;<;;;;;=;999889999887899:<=<9987789:;;<==A@A<;::<;<<99<<=;:999:;<<=?<;:655))))(++,,&&&$$%&'&%%&()+,--..**))'(,./0..0..'&'))'('(+24310-,+,'(,,+++-1++''')&&&'''&'&&%&)$$$$$&()%%'&''()(%%%'&()(.&&&&&&'''.-033152245ADQGLLIEABC>LLN{{O{JML{OHJH{IIJP^{{RMLMILHZKII{HRO{[RSSFH{RM{I{NN{{{NFFEFI{VIKNKKJIV{MRLJHGMGN{{ONO{HHDC:99:7<=4321445*))(('+269::{QJKHHH{FI{HMI{H{{X{MLHHFFFFMHR{HDMILCCAABA>WQNOM{JLHIJLJIJKINLNNIJ{{{NHK{JEBBFFIHLFFCCCCGFKHJGEFDD
@ac5910ec-d875-443e-9cb6-142ceac69500 runid=3ffb29643267db9bb8aae685166434a5232ac074 sampleid=1_launch read=401942 ch=432 start_time=2024-11-11T09:04:57Z model_version_id=dna_r10.4.1_e8.2_5khz_400bps_sup@v4.2.0 barcode=barcode05
AATTATAGGATCCACTTATTGGGTATGTTTTACCTTGAGGACGATCTCTTTGGGAAGCAACAGTTATTACTAATATTTTATCTTCAATTCCATTTTTAGGGAAAAAAATTGTTTTTTGAGTTTGAGGAAGATTTTCCGTTGATAATCCTACATTAAATCGATTTTTTTCTTTACATTTAATGCCTTAATAATTTTAGCTATATCAATAATTCATTTATCTATTCTTCATGAAAAAGGCTCATCTAACCAAATAGGATTAAATTCAAGAAAAGATAAAATCTATTCTAATAAAAGATTTATATTTAAAGATTTAATTTCTTTAATATTAATAGTAATATTTTATTGCTTAATATTATCATTTTTTATTGATTCTCATTTTAGAATAGCAAAGGAAAATTTTTTTCCAGCTGATCCTTTAAATACACCTTTACATATTAAACCTGAATGATACTTTATATTTGCTTACGCAATTTTACGATCTGTACCAA
+
7768211445644..--((8778999999:93333/)((&'(&'&&'+**,)299:999988877778888888889;=<:9899665556789;<?;:989<=>?<:9::;;=<CC975556789877778789730/0037755556787777687311114>@AB877.**7665299-,,,2,-00777;=9<:987776666666778:;;:97755556898987787876456799::::999:88766778886877787788877779:<:::::00000877876778:865555;>;98772478;89<;:86545545543434567:=<::98888887666565679:==<::77642387799;;76655666788:89:9<=<==888888898785556301600////55945::9766666666655555666898:6442/..//50000189::5....08998887
@2bf61cbf-c632-47d4-a2b6-04de9694d9c6 runid=3ffb29643267db9bb8aae685166434a5232ac074 sampleid=1_launch read=112744 ch=351 start_time=2024-11-11T09:04:52Z model_version_id=dna_r10.4.1_e8.2_5khz_400bps_sup@v4.2.0 barcode=barcode05
AATTATCAGATCACTTATTGGGTATGCTCCCTTAGAGGACAAATATCTTTTTGGGGAGCAACAGTTATTACTAATATTTTATCTTCAATTCCATTTTTAGGGAAAAAAATTGTTTTTTGAGTTTGAGGAAGATTTTCCGTTGATAATCCTACATTAAATCGATTTTTTTCTTTACATTTTTAATACCTTTAATAATTTTAGCTGTATCAATAATTCATTTATCTATTCTTCATGAAAAAGGCTCATCTAACCAAATAGGATTAAATTCAAGAAAAGATAAAATCTATTTTAATAAAAGATTTATATTTAAAGATTTAATTTCTTTAATATTAATAGTAATATTTTATTGCTTAATATTATCATTTTTTATTGATTTTCATTTTAGAATAGCAAAGGAAAATTTTTTTCCAGCTGATCCTTTAAATACACCTTTACATATTAAACCTGAATGATACTTTATATTTGCTTACGCAATTTTACGATCTGTACCAA
+
:7665445554422355355458889*)(('''+*+/0375554455568756>=:;87666656678:;:::99989;=<:999;96655679:?BE7553.5468=>=>>=>>>BE***++033;::;::::;873101146644456898998898422236?BB@A<>711:9:;744;976678<<:88778<7777798766655544568;;<;<:998888:;777678787656789989:::::98876666645455999879976444578777778:;:8877887789::88888;:87788:;::;;<<;::8777777755555799;=;:;9888776555557779:=??<:;97788==:999<=88766667898988::;;><=;::;:99:976777::87755556668;9::8877889888998887787788898888:;;:97544457<:66667??=;:9999
@1b0d2177-315d-4561-9442-c9613abd2f19 runid=3ffb29643267db9bb8aae685166434a5232ac074 sampleid=1_launch read=27024 ch=341 start_time=2024-11-11T09:04:54Z model_version_id=dna_r10.4.1_e8.2_5khz_400bps_sup@v4.2.0 barcode=barcode05
AATTATAGGATCCGCTTTTATTGGGTATGTTTTACCTTGAGGACAAATATCTTTTGGGGAGCAACAGTTATTACTAATATTTTATCTTCAATTCCATTTTTAGGGAAAAAAATTGTTTTTTGAGTTTGAGGAAGATTTTCCGTTGATAATCCTACATTAAATCGATTTTTTTCTTTCTACATTTTAATACCTTTAATAACTATTTTTATCAATAATTGATTTATCTATTCTTCATGAAAAAGGCTCATCTAACCAAATAGGATTAAATTCAAGAAAAGATAAAATCTATTTTAATAAAAGATTTATATTTAAAGATTTAATTTCTTTAATATTAATAGTAATATTTTATTGCTTAATACTATCATTTTTTATTGATTTTCATTTTAGAATAGCAAAGGAAAATTTTTTTCCAGCTGATCCTTTAAATACACCCTTACATATTAAACCTGAATGATACTTTATATTTGCTTACGCAATTTTACGATCTGTACCAA
+
===NIGEEDFIECDCCCFMJHJFEGIHGHOL{{KHLHGCDAC<<00002<75/+21688HDDDDDDCACBCHGFCDCFEDENQOHIJPE@??@ADADHDH{C@AA?I{MK{{GIFDEIFJK===>?JFDHIEFEEGFLGSB>=>?BDBBCEDDB>==<962-))))+4779:320-)*&'(),33,..-////.&./('%%%%%'()(++/343444+++++99>>>==?@CB>=<<;==>;<;;<<<<<;<=>=>?==<<===<<<;=<<=>==>>=<;;;<=>==>65555@>=<<=<;;;<=>=<==>@><;:;<=>==>>>>><88878::;;;:;;;<>>@A@>><;;;;:::99;:;<<<>?BB?====80.6<<@?@CDA>=;98889:<>>?@@BBCFHFHGA99<<:87778;?>>=<;;:;;,':((88889:;;:::9999999:::;;::8888:::98644557=>?>9322228998887
@f38ad541-a17e-49a0-8a84-b0210b65a1ac runid=3ffb29643267db9bb8aae685166434a5232ac074 sampleid=1_launch read=138797 ch=338 start_time=2024-11-11T09:04:59Z model_version_id=dna_r10.4.1_e8.2_5khz_400bps_sup@v4.2.0 barcode=barcode05
GGTACAGATCGTAAAATTGCGTAAGCAAATATAAAGTATCATTAGGGTTTAATATGTAAAGGTGTATTTAAAGGATCAGCTAAAAAAATTTTCCTTTGCTATTCTAAAATGAAAATCAATAAAAAATGATAATATTAAGCAATAAAAATATTACTATTAATATTAAAGAAATTAAATCTTTAAATATAAATCTTTTATTAAAATAGATTTTATCTTTTCTTGAATTTAATCCTATTTGGTTAGATGAGCCTTTTTCATGAAGAATAGATAAATGAATTATTGATATAGCTAAAATTATTAAAGGTATTAAAAAAATGTAAAGAAAAAAATCGATTTAATGTAGGATTATCAACGGAAAATCTTCCTCAAACTCAAAAAACAATTTTTTTCCCTAAAAATGGAATTGAAGATAAAATATTAGTAATAACTGTTGCTCCCCAAAAAGATATTTGTCCTCAAGGTAAAACATACCAAATAAAGCGGATCCTATA
+
;9887777741221211100...00333567865518:8889988755678;<:;:90//078875556678787866667-++,;;::;;==<::;9<:977778::<=::99:;9::::;;<7@A?>>:::::<9888888662+*.46511888::887678899999:<<<<;554/**++78656788:<>==<76:::966678==>999996==88988998988899;978<<87882221167:?A433333478767889:;899:9:;997331+))))47:<;<;;998676555666769=<;8410005;89>=<;600001998765451110/.../,---.78779::<,,,,,-76677<;97768<;<;=<9726659:9(((((*((+('''+))*-3/,,/555577777865633321;;::9656588:9::9:888889::<=<;:64,,.*,57.54444;<=;:4
@b4bc0e56-c692-4ad3-83c3-b8e28e741ca9 runid=3ffb29643267db9bb8aae685166434a5232ac074 sampleid=1_launch read=58478 ch=458 start_time=2024-11-11T09:05:17Z model_version_id=dna_r10.4.1_e8.2_5khz_400bps_sup@v4.2.0 barcode=barcode05
AATTATAGGATCCGCTTTTATTGGGTATGTTTTACCTTGAGGACAAATATCTTTTTGGGGAGCAACAGTTATTACTAATATTTTATCTTCAATTCCATTTTTAGAGAAAAAATTGTTTTTTGAGTTTGAGGAAGATTTTCCGTTGATAATCCTACATTAAATCGATTTTTTTTCTTACATTTTTTAATACCTTTAATAATTTTAGCTATATCAATAATTCATTTATCTATTCTTCATGAAAAAGGCTCATCTAACCAAATAGGATTAAATTCAAGAAAAGATAAAATCTATTTTAATAAAAGATTTATATTTAAAGATTTAATTTCTTTAATATTAATAGTAATATTTTATTGCTTAATATTATCATTTTTTATTGATTTTCATTTTAGAATAGCAAAGGAAAATTTTTTTCCAGCTGATCCTTTAAATACACCCTTACATATTAAACCTGAATGATACTTTATATTTGCTTACGCAATTTTACGATCTGTACCAA
+
HLGGGFEFFFCCCBBFGJ{LFIHIGKPLI{KL{FF@@>))*35@DIGHKLHDG;;::FFC@HIGFFECDQIILHIJGEGEDG{INJKIIFGJGEGJGKGMPL9750--1<<ABFAAA@@A>(()99:67HFDEDDCB?:/B>>ABDFFEEGGFIEIJGFEEE@4443371:<B945)*BCBE{O{L{FDDEIJ{JJLDDEDFJFFHECCCCCABB>>>>?ABBBAE>><6777897776677877566899899:9:9:887789:<9988..---.123211133;::989::::776677678:;987789<<99899;<;:;:<<=<;:999:::9766667:;=?><<:9887566667787788;>>;9987899=>;;:;=211111000478:9998:;;>?@@?=87787666678=;=;854444,(4((7766666877888776656668:987767788875000019;<<6322249:;9998
@e1547167-6e84-47a2-8107-c4f1fa39fc4c runid=3ffb29643267db9bb8aae685166434a5232ac074 sampleid=1_launch read=29018 ch=295 start_time=2024-11-11T09:05:19Z model_version_id=dna_r10.4.1_e8.2_5khz_400bps_sup@v4.2.0 barcode=barcode05
TGGTACAGATCGTAAAATTGCGTAAGCAAATATAAAGTATCATTCAGGTTTAATATGTAAAGGTGTATTTAAAGGATCAGCTGGAAAAAAATTTTCCTTTGCTATTCTAAAATGAAAATCAATAAAAAATGATAATATTAAGCAATAAAATATTACTATTAATATTAAAGAAATTAAATCTTTAAATATAAATCTTTTATTAAAATAGATTTATCTTTTCTTGAATTTAATCCTATTTGGTTAGATGAGCCTTTTTCATGAAGAATAGATAAATGAATTATTGATATAGCTAAAATTATTAAAGGTATTAAAAAATGTAAAGAAAAAAATCGATTTAATGTAGGATTATCAACGGAAAATCTTCCTCAAACTCAAAAAACAATTTTTTTCCCTAAAAATGGAATTGAAGATAAAATATTAGTAATAACTGTTGCTCCCCAAAAAGATATTTGTCCTCAAGGTAAAACATACCCAATAAAAGCGGATCCTATAATTA
+
D..../J{J{J{NJ{{I{KMJLKJK{{KELPKK{XHOPLIOMJOLKIIKKSM{MGJKHGLHJIIJ{O{K{J{SHEM{G=6667CCGJK{{{POJHIHDEE>GOIILJ{PHMIJIN{GK{O{{{EIFQIYLM{RJM{K{HJHKLGFEHEIGBO{KJI{IJ{KP{LGMZHH{{SJHIMG{{{JNHLIH{V{{IHLHIJILEHQHILILB@A@@=-{ECDDRAGC{KQ{{{JL{MQNHM{{{LJGGJJ{KJ{{NKO{{{OK{HOINMIN{JL{G{MIKJIHM{L{{{PI{L{HKLLJV{KK{LFJ{G{HKJ{JNKL{{IK{LIJGJKNJ{{{{JHHJISLKJFHK{JJIJP{OJ{NPK{K{JLOJJHHGCDDCDKJGNNVK{H{JHNNIL{KKKG6GJIBBB-----/))*+163467788834BBEGJKF{KW{JD><=?B=GGOU{{IKH{LJIMENG{F{H{F{IIMP{EIBFGOLDFDA4LBC:9999@J====<
@624e5b46-ccf5-4a6e-8265-8568d425158f runid=3ffb29643267db9bb8aae685166434a5232ac074 sampleid=1_launch read=94507 ch=419 start_time=2024-11-11T09:05:17Z model_version_id=dna_r10.4.1_e8.2_5khz_400bps_sup@v4.2.0 barcode=barcode05
AATTATAGGATCCGCTTTTATTGGGTATGTTTTACCTTGAGGACAAATATCTTTTTGGGGAGCAACAGTTATTACTAATATTTTATCTTCAATTCCATTTTTAGGGAAAAAATTGTTTTTTGAGTTTGAGGAAGATTTTCCGTTGATAATCCTACATTAAATCGATTTTTTTCTTTACATTTTTTAATACCTTTAATAATTTTAGCTATATCAATAATTCATTTATCTATTCTTCATGAAAAAGGCTCATCTAACCAAATAGGATTAAATTCAAGAAAAGATAAAATCTATTTTAATAAAAGATTTATATTTAAAGATTTAATTTCTTTAATATTAATAGTAATATTTTATTGCTTAATATTATCATTTTTTATTGATTTTCATTTTCAAAGGAAAATTTTTTTCCAGCTGATCCTTTAAATACACCTTTACATATTAAACCTGAATGATACTTTATATTTGCTTACGCAATTTTACGATCTGTACCAA
+
KGF{WJIK{LLITNKMVHXKOL{{O_KIILLW{KN{LJEEIKKTJLFECKIJK{{F>==>{NL{KGNNMKJ{IKL{L{IHJP{KLRIG{O{H{ROIS{GEI{HFHGIPKH{{J{K{M{{KJMLJIK{M{N{IMN{KKK{LFA?A{G{OHIKL{KN{I{IJRKKIKJMHH{{{DB>;8>OMHI{N{JLONLJJL{PLIJKIN{{NNIIH{KHKJK{J{HGJMLNIJ{JGL{KMN{KMQQVMMLNK{J{JMHM{LJM{LKLMKJ{IKIKJF{KEB@=73CBBEGJLL{JHJKIIJHJGMJK{{RHETHH{MJLJJJ{{K{J{LKK{KILHK{JKKIHN{JHJJHJIP{U{NKNG{SIIKIHJK{LJ_NGISM{{O{JQKHNJKDCB<@24.../GHHISN{MNL{{E>88:;>>EFGJ{QH{{FO{PIION{L{NFLNKMIJ{QVLJIHFGIIHLHFK[PPK{IIT{IKGDFGEL{IOHCGDFDEDEGDFK
@dc22ceae-f184-4d22-a286-93524d57879c runid=3ffb29643267db9bb8aae685166434a5232ac074 sampleid=1_launch read=26185 ch=163 start_time=2024-11-11T09:05:20Z model_version_id=dna_r10.4.1_e8.2_5khz_400bps_sup@v4.2.0 barcode=barcode05
TGGTACAGATCGTAAAATTGCGTAAGCAAATATAAAGTATCATTCAGGTTTAATATGTAAAGGTGTATTTAAAGGATCAGCTGGAAAAAAATTTTCCTTTGCTATTCTAAAATGAAAATCAATAAAAAATGATAATATTAAGCAATAAAATATTACTATTAATATTAAAGAAATTAAATCTTTAAATATAAATCTTTTATTAAAATAGATTTTATCTTTTCTTAATTTAATCCTATTTGGTTAGATGAGCCTTTTCATGAAGAATAGATAAATGAATTATTGATATAGCTAAAATTATTAAAGGTATTAAAAAATGTAAAGAAAAAAATGGATTTGATGTGGGTTCTCAACGGAAAATCTTCCTCAAACTCAAAAAACAATTTTTTTCCCCTAAAAATGGAATTGAAGATAAAATATTAGTAATAACTGTTGCTCCCCAAAAAGATATTTGTCCTCAAGGTAAAACATACCCAATAAAAGCAGTGCCTGCTCATTA
+
77766566753..../66541....07778876666666666777887777797666556667765566899966553333444448998888:;;;::?,<;:7778811111:99;=55545767>><:97667799987888899899888222228987655567889:9:989767889=<:7766789:<=>=:987888866667===9778:/0.'(((:436555656666::;97765667721=8:999:65668877779:9898777785433377799:;:::999897654456788:98755555<<==>>==)))))**)))),,,,,,,+++.,---09:88999;888878:98888987889=@AAA=955*8889;:988888888666669:;987765555577887765677997;:9:8766688:8877788888998897666679:89898890/.,,---++)))+0
@ba859ea5-7df6-4703-9159-74d87ddc2703 runid=3ffb29643267db9bb8aae685166434a5232ac074 sampleid=1_launch read=39838 ch=475 start_time=2024-11-11T09:05:44Z model_version_id=dna_r10.4.1_e8.2_5khz_400bps_sup@v4.2.0 barcode=barcode05
TTGGTACAGATCGTAAAATTGCGTAAGCAAATATAAAGTATCATTCAGGTTTAATATGTAAAGGTGTATTTAAAGGATCAGCTGGAAAAAAATTTTCCTTTGCTATTCTAAAATGAAAATCAATAAAAAATGATAATATTAATAAAATATTGCTATTAATATTAAAGAAATTAAATCTTTAAATATAAATCTTTTATTAAAATAGATTTTATCTTTTCTTGAATTTAATCCTATTTGGTTAGATGAGCCTTTTTCATGAAGAATAGATAAATGAATTATTGATATAGCTAAAATTATTAAAGGTATTAAAAAATGTAAAGAAAAAAATGGATTAGATGTAGGATTATCAACGGAAAATCTTCCTCAAACTCAAAAAACAATTTTTTTCCCTAAAAATGGAATTGAAGATAAAATATTAGTAATAACTGTTGCTCCCAAAAAGATATTTGTCCTCAAGGTAAAACATACCCAATAAAAGCGGATCCTATAA
+
2,+-3<>IJND9:DFFH{JG???@AEDFDFFNFQKGCBFCCGHHKGDFHIHJLGKIFGP<==EIGJH{FOGIHMJPI[EEFFMEHCHEMK{IHIIAIKEED@BMFEE<;;99=CBF@CJDFBCDCCDKHFJ?@A755/..(&&(024.=DEEGBDBC7666>;45;AEFFEIFMHGFDFFF{JHDCBBBGGDGE{BGJDBGB>EDEGEEIIG{GFH{EDEADFPHIGJJHGEFGEGFEXGDEDC55555@?DFBBBDDFCDEEEDEEHEJJBEHDECDCDFGHEEB@AABCGHHJGGECEDBB@@?A@888HFDAA???BF<=BCAAA++++,0/0013:9:;CB@@21111===@HPDF@<<;..--+001224BAA>>?=@DDJGAA?:<CEEECA@@@@?>==<<<<=?@B?>==;::::;;<==<==>=??:.:=>BB@>=<<===?@??==<;;<<=>?><;<<7/:99;;;;:43333797775
@7988f010-e080-45a8-96ef-b7928bb8e2f2 runid=3ffb29643267db9bb8aae685166434a5232ac074 sampleid=1_launch read=32395 ch=162 start_time=2024-11-11T09:05:32Z model_version_id=dna_r10.4.1_e8.2_5khz_400bps_sup@v4.2.0 barcode=barcode05
TGGTACAGATCGTAAAATTGCGTAAGCAAATATAAAGTATCATTCAGGTTTAATATGTAAAGGTGTATTTAAAGGATCAGCTGGAAAAAAATTTTCCTTTGCTATTCTAAAATGAAAATCAATAAAATGATAATATTAAGCGATAAAAATATTACTATTAATATTAAAGAAATTAAATCTTTAAATATAAATCTTTTATTAAAATAGATTTTATCTTTTCTTGAATTTAATCCTATTTGGTTAGATGAGCCTTTTTCATGAAGAATAGATAAATGAATTATTGATATAGCTAAAATTATTAAAGGTATTAAAAAATGTAAAAAAGAAAAAAATCGATTTAATGTAGGATTATCAACGGAAAATCTTCCTCAAACTCAAAAAACAATTTTTTTCCCTAAAGAATGGAATTGAAGATAAAATATTAGTAATAACTGTTGCTCCCCAAAAAGATATTTGTCCTCAAGGTAAAACATACCCAATAAAAGCGGATCCTATAATTA
+
G@@{JMJGHJCCFDELFEE@??A999??CKJINFGIDGJHVI{S?>>==CFCFKFIDCCDFY{L{{{JKIGONGLG:::9:@B>>>E{Q{{HKKBCFBCF;JLHE{IFGFGM{FGGGK{?(((((&86:@@CCCBBHFFEC2221//00600199>?CI@@DEDDDFDFDDEJ{LJFI>===<@ECECBAABBBDFGIJEGABB@333333FEOHRMD2,><:;<FEKEGEEDDFHG{HKGIDDBAA@?A@CBN{{GEBCBCABCB66666BBB@ABDCGEFBBA?>===?@CGG{HFEDBBB@A??@@@ADDECC630.,.++,./12;K{J?::::<FEFC@>>>>@BACA@@>>>?@CHFLDEDBCCBCBBAB@?>=>><<>?AFEFJW,++)&''&&-,())))))));:::;??B==<<<;::::;<>>>>?>?>>==7999<<;:;;<>=>>>=>==;;;<>@@@>===><::==;;;;:54333577775567
@944a1620-045b-4ad2-9c0d-a91399d2ca8b runid=3ffb29643267db9bb8aae685166434a5232ac074 sampleid=1_launch read=190525 ch=388 start_time=2024-11-11T09:05:36Z model_version_id=dna_r10.4.1_e8.2_5khz_400bps_sup@v4.2.0 barcode=barcode05
AATTATAGGATCCGCTTTTATTGGGTATGTTTTACCTTGAGGACAAATATCTTTTTGGGGAGCAACAGTTATTACTAATATTTTATCTTCAATTCCATTTTTAGGGAAAAAAATTGTTTTTTGAGTTTGAGGAAGATTTTCCGTTGATAATCCTACATTAAATCGATTTTTTTCTTACATTTTTTAATACCTTTAATAATTTTAGCTATATCAATAATTCATTTATCTATTCTTCATGAAAAAGGCTCATCTAACCAAATAGGATTAAATTCAAGAAAAGATAAAATCTATTTTAATAAAAGATTTATATTTAAAGATTTAATTTCTTTAATATTAATAGTAATATTTTATTGCTTAATATTATCATTTTTTATCGATTTTCATTTTAGAATAGCAAAGGAAAATTTTTTTCCAGCTGATCCTTTAAATCACCCCTTACATATTAAACCTGAATGATACTTTATATTTGCTTACGCAATTTTACGATCTGTACCAA
+
MSM{{ILPJJJKMGOJ{J{KMMJLONOOKGL{{IZKMG>>D@67O{{FH{H{@<GDBBBDHH{RG{JKMIMR{M{HJI{KICEDFKJG{IPVPKHOJHGMK{IJJcH{{JN{{OLO{Q{{{T??>>?FEDKIGMF{H{HSMRGHWOK{MQ{ILMJIGJHLJ{{JIIXKEEMGL:2/++/2233GGIJKJ{ILK{IKGIJKJP{LOMHKOMJO{{IO{HKMFHJ{L{I{K{{GKM{F{{KHK{LHMNIL{IK{HHEHIHKIIG{KMOHIKIKHIGNMOJI{FHHEJJ{IRHFJA<<<<==WHKQJGM{Q{{JJNQNFIGHTV[P{NMLL{LJI{HJHGJKILGIGHFLN{JL{M{JKLKHP{{MFQIGLIMIIGH>;;<==.)4445@@EEKIJI{FPMSHSI{HNHILP{J<<00?JHEGMFGEE?BA@----3---39<@==@DFGDEDDDFEBDCCCFCEDNEHGEEKMFDDAAACBEHGLK???>?CEECCFC
@a7d686f6-20a1-4a09-ba1d-a17bebb91eca runid=3ffb29643267db9bb8aae685166434a5232ac074 sampleid=1_launch read=31098 ch=224 start_time=2024-11-11T09:05:38Z model_version_id=dna_r10.4.1_e8.2_5khz_400bps_sup@v4.2.0 barcode=barcode05
TGGTACAGATCGTAAAATTGCGTAAGCAAATATAAAGTATCATTCAGGTTTAATATGTAAAGGTGTATTTAAAGGATCAGCTGGAAAAAAATTTTCCTTTGCTATTCTAAAATGAAAATCAATAAAAAATGATAATATTAAGCAATAAAATATTACTATTAATATTAAAGAAATTAAATCTTTAAATATAAATCTTCTATTAAAATAGATTTATCTTTTCTTGAATTTAATCCTATTTGGTTAGATGAGCCTTTTTTCATGAAGAATAGATAAATGAATTATTGATATAGCTAAAATTATTAAAGGTATTAGAAAAAATGTAAAGAAAAAAATCGATTTAATGTAGGATTATCAACGGAAAATCTTCCTCAAACTCAAAAAACAATTTCCTTCCCTAAAAATGGAATTGAAGATAAAATATTAGTAATAACTGTTGCTCCCAAAAAGATATTTGTCCTCAAGGTAAAACATACCCAATAAAAGCGGATCCTATAATTA
+
FJPXGKRNCBACA??@GIJEHEDBBBEEBECGJ6666DFEFDEHFDFDGDFIGGCABAACDCFFEDDCEHIHHGFHGFGGLFB772235LF?<<;<?ABBFKLFHGIFHENFNFDDJIOIEEDDDEFGIHDCJBAAABDAADEB?===>@@ABBB@@=<<BA@?>>??DCCDDEGDEEDBBCDGIIRHG<;;=A@A@@BCBCCDDFDCCA48+DAAAAFBDA33ADFGEFFECCCDFGEFGEJFHJFF7222377788BCA@@@@@@>>>>>AAB=====DDEDCBA@???@@CEEGGDBDDBB@@??@AA?????CDA@???BCEFFHGIFC:44445@@>>;;;;;==>=>=<855558@A@????@<===<<>=<=<>>=<>>>?@@????A=CCA@@>><==<<<<;99999;<=<;;;99999:<;<<;<;;;=20'///>>:9989:;;==<=<<;;;<=>?>><;;;;<=9999:;943323689754444
@f2b242cd-e151-49fa-b72f-9e82f3a9ec5a runid=3ffb29643267db9bb8aae685166434a5232ac074 sampleid=1_launch read=36960 ch=198 start_time=2024-11-11T09:05:40Z model_version_id=dna_r10.4.1_e8.2_5khz_400bps_sup@v4.2.0 barcode=barcode05
GAATTATAGGATCCGCTTTTATTGGGTATGCCTTGAGGACAAATATCTTTTGGGGAGCAACAGTTATTACTAATATTTTATCTTCAATTCCATTTTTAGGAAAAAAATTGTTTTTTTGAGTTTGAGGAAGATTTTCCGTTGATAATCCTACATTAAATCGATTTTTTTCTTTACATTTTTTAATACCTTTAATAATTTTAGCTATATCAATAATTCATTTATCTATTCTTCATGAAAAAGGCTCATCTAACCAAATAGGATTAATTCAAGAAAAGATAAAATCTATTTTGATCAAAGATTTTATATTTAAAGATTTAATTTCTTTAATATTAATAGTAATATTTTATTGCTTAATATTATCATTTTTTATTGATTTTCATTTTAGAATAGCAAAGGAAAATTTTTTTCCAGCTGATCCTTTAAATACACTACATATTAAACCTGAATGATACTTTATATTTGCTTACGCAATTTTACGATCTGTACCAA
+
%%%%&56?ACEIJMGE>F/))*:5688552*)*)***---+-*()+**+/23>FIMM{PGMNHJGFPQH{OK{O{JM{{ML{{{LNLRM{LGGO{{{DK?22H{K{{JGEH{MK{NR43333>79ECCEIGF:9KF<777RIMJ{{{{{{KJ{I{{KSHNLGG{O{{{K@A:17AA=A63EGIM;:9643/8=;9:;?HEGG{HHJGOMFKHI{IJ5<EH@J11112GJFFEGHHH{IK{N{{Q{NQEEDFIGGQGCCCDB@;2()8<<;<AV{{QHF{GK_KH?</-8********8BBD=6{{I{{KMS{{G{KKKKN{@IJE=;BGNFCDCI{{{M{{KL{{{MLLK{KN{{I{NL{?>???M{N{{THNFESJ{GLKHNP{{KOHHHDFEDIII{{{{QQO{{JIEGF{GDE<;<;93441.)('&**+?FCECCE{MLKIFHI{K{54444{P{L{KH{NJ{{IJK{{{{KK766::;;<FE{{
@59168e6c-bea8-421a-8174-3607d43e64bd runid=3ffb29643267db9bb8aae685166434a5232ac074 sampleid=1_launch read=21277 ch=68 start_time=2024-11-11T09:05:43Z model_version_id=dna_r10.4.1_e8.2_5khz_400bps_sup@v4.2.0 barcode=barcode05
TGGTACAGATCGTAAAATTGCGTAAGCAAATATAAAGTATCATTCAGGTTTAATATGTAAAGGTGTATTTAAAGGATCAGCTGGAAAAAAATTTTTCCTTGCTATTCTAAAATGAAAATCAATAAAAAATGATAATATTAAGCAATAAAATATTACTATTAATATTAAAGAAATTAAATCTTTAAATATAAATCTTTTATTAAAATAGATTTTATCTTTTCTTGAATTTAATCCTATTTGGTTAGATGAGCCTTTTTCATGAAGAATAGATAAATGAATTATTGATATAGCTAAAATTATTAAAGGTATTAAAAAATGTAAAGAAAAAAATCGATTTAATGTAGGATTCTAAAAACGGAAAATTTTCCTCAAACTCAAAAAACAATTTTTTGCCTAAAAATGGAATTGAAGATAAAATATTAGTAATAACTGTTGCTCCCAAAAAGATATTTGTCCTCAAGGTAAAACATACCCAATAAAAGCGGATCCTATAATTA
+
FEHFE{LEED/..//0D{I@@@BCECCCEBHHEHKGJKHGIHJIHNJGFKKH{GJTH{FEJHKJLJGHHGJHNJI{HGG????=22GDKHE7767:8546))EJMHIG@@>EIDDCEGHEEBCABDNIGMIEEEDBEGEEDCBABABCEFDGHEEGIKGIIIEJEFDEDDCECCDGEEDCCCCDJHDEEAABBIIFFHFHFHCFDCFACAABHFEGFA=MDEDCFGEGGEHHFHDECD=;<;;/...-------/...?A@DAA@@@?>===??@;;<<<@??>==;:;;;<>>?@??>44444;;;;<:,,2?>A4332277?@CDEHIH211113-,,(('&&'''%%%%%&'''(&&536++++,=<===<=@2222A?>>?=>GC{L/,,,,<>BCBA??@?@BBA?>=>>@AA@??>=<;;<=>>?@ADD88778+=??DB?>===????>>???@?===<<<<;<<=<>><;;;<=;5554488:887779
@84309a6c-a217-4a39-adc8-eadee11cb6fa runid=3ffb29643267db9bb8aae685166434a5232ac074 sampleid=1_launch read=34081 ch=376 start_time=2024-11-11T09:05:51Z model_version_id=dna_r10.4.1_e8.2_5khz_400bps_sup@v4.2.0 barcode=barcode05
TAGTACAGATCGTAAAATTGCGTAAGCAAATATAAAGTATAGTTCAGGTTAGATATGTAAAGGTGTATTTAAAGGATCAGCTGGAAAAAAATTTTTCCTTTATGTGCTATTTTTAGAGAAAATGAAAATCAATAAAAAATGATAATATTTAAGCGATAAAATATATATTAATATTAAAGAAATTAAATCTTTAAATATAAATCTTTTATTAAATAGATTTTATCTTTTCTTGAATTTAATCCTATTTGGTTAGATGAGCCTTTTTCATGAAGAATAGATAAATGAATTATTGATATAGCTAAAATTATTAAAGGTATTAAAAAATGTAAAGAAAAAAATCAATTTAACATAGGGTACTCAACAGAAAATCTTCCTCAAACTCAAAAAACAATTTTTTTCCCTAAAAATGGAATTGAAGATAAAATATTAGTAATAATTGTTTCTGCCAAAAAGATATTTGTCCTCAAGGTAAAACATACCAAATAAAAGCAAGTATATTAATTA
+
7(((()/1011////1114.+)))()+,+,)/-,++,1++'&&'&&(()),-+++,(&%%&7:<:96553)(('122222226666;=@=9873/.+)(((&''&&&'%%&''&&&'()*6;88889@D98888<=::98/.-**++,-,')11((((*;7.87433449989999:;;;:;;>=<<<;;<868<<=>9982/....7----.+211112=67-,,,-)))''++,;,,<99:;>??>>?:866688::944784378777776:,+))-/.*::;:::9;;:;;;10//.)**6;78:76;:<:0//,,-577;5421125:9CCDCF933331,++)(&%%%%&(&&&)+'))))--++)())*1122465566<=;<=>?BGNGJ?A:78111<<;:<<<<<<=;999:<=?<<:54667:44210///.1,,,,,<=><;;;:<=<=>>>:99900//002''''())5.--///))'(,,,+*(''''(
@d614e987-c167-4e0e-bf44-ee03abc3b9ae runid=3ffb29643267db9bb8aae685166434a5232ac074 sampleid=1_launch read=31077 ch=372 start_time=2024-11-11T09:05:58Z model_version_id=dna_r10.4.1_e8.2_5khz_400bps_sup@v4.2.0 barcode=barcode05
AATTATAGGATCCGCTTTTATTGGGTATGTTTTACCTTGAGGACAAATATCTTTTTGGGGAGCAACAGTTATTACTAATATTTTATCTTCAATTAATTTTAGGGAAAAAAATTGTTTTTTGAGTTTGAGGAAGATTTCCGTTGATAATCCTACATTAAATCGATTTTTTTCTTACATTTTTTAATACCTTTAATAATTTTAGCTATATCAATAATTCATTTATCTATTCTTCATGAAAAAGGCTCATCTAACCAAATAGGATTAAATTCAAGAAAAGATAAAATCTATTTTAATAAAAGATTTATATTTAAAGATTTAATTTCTTTAATATTAATAGTAATATTTTATTGCTTAATATTATCATTTTTTATTGATTTTCATTTTAGAATAGCAAAGGAAAATTTTTTTCCAGCTGATCCTTTAAATACACCTTTACATATTAAACCTGAATGATACTTTATATTTGCTTACGCAATTTTACGATCTGTACCAA
+
HML{I{H{{{KKJ/////43349:>E{{{KHO{JEF{C669989000/043332420111@FGIGHKEHFEFFGEI{JJMDCDFEKHGH?8676)())3656;:<FGGK{{{NQLJHJK{KGDEFGEHHJJQ{IG??4H<=EHFHG{GNGB@@??@BFGADGRHGGKMJ{:86--<885<DJGHLEDGDIB44FFFIKJ{JOINLMJFIGGJFG{JHIHFJHP{HGFGJOKJGLEGFHKKK{K{LM{OON{{HENFFXEIG{JDCCBC.----,...0;9:;<;>=<<;?>:@BBCEDDINONGPKXMKIK{LPMGCBAEGGKGIGFKWIJOHHNLHHHFMEFKL{N{JIIIFHHGIIKEIGIGGM{{KPLHH{JLS{M{MEQGBECHEEECEEGLNHEIJKH{{{{JEM33EMHLLJFHE/++><44444FFMFEIIHKGGHFOKNGHECDGHGEDCDDJFFH{NI{JEB>>>?@GGHEF@>=>>????@CB
@b310c85c-570a-4280-a6e9-6905cc39cfb2 runid=3ffb29643267db9bb8aae685166434a5232ac074 sampleid=1_launch read=46276 ch=359 start_time=2024-11-11T09:05:47Z model_version_id=dna_r10.4.1_e8.2_5khz_400bps_sup@v4.2.0 barcode=barcode05
TGGTAAGAATGGTAAAAATATGAGTAAGCAAATATAAAGTATCATTCAGGTTTAATATGTAAAGGTGTATTTAAAGGATCAGCTGGAAAAAAATTTGCCTTTGCTATTATAAAATGAAAATCAATAAAAAATGATAATATTAAGCAATAAAATATTACTATTAATATTAAAGAAATTAAATCTTTAAATATAAATCTTTTATTAAAATAGATTTTATCTTTTCTTGAATTTAATCCTATTTGGTTAGATGAGCCTTTTTCATGAAGAATAGATAAATGAATTATTGATATAGCTAAAATTATTAAAGGTATTTAAAAAATGTAAAGAAAAAATCAATTTAATGTCGGTTCTCAAACAGAAATCTTCCTCAAACTCAAAAAACAATTTTTTCCTAAAAATGGAATTGAAGATAAAATATTAGTAATAACTGTTGCTCCCCAAAAAGATATTTGTCCTCAAGGTAAAACATACCAATAAAAGCAGATCCTGTCATTTA
+
6321-,,,--(()((,))*('&&'))*356666520/../2223256663232143222222221111233435701--,,**+***,/2654223()(((3.09444))&&',-0111576676666676644433457777666556556654443454555654455777666765542234142..445656678:;6654665555667.+76667<=;;65544655444455765444645433432346;<<7655443333121214422222555432212233556878887333344333-+3;99875433346669:98-*****++++,'%%%%''&'',(((((*)---,,32445578777554212237:;6))((02566434445333320001426430/012122234453341112.4:996544456767777665445667875544()1,---.--,)))*3..,,,.0.
@0d4c285e-7e4c-4f91-86e7-03a4eefd7696 runid=3ffb29643267db9bb8aae685166434a5232ac074 sampleid=1_launch read=40226 ch=304 start_time=2024-11-11T09:05:51Z model_version_id=dna_r10.4.1_e8.2_5khz_400bps_sup@v4.2.0 barcode=barcode05
AATTATAGGATCCGCTTTTATTGGGTATGTTTTCCCTGAGGACAAATATCTTTTTGGGGAGCAACAGTTATTACTAATATTTTATCTTCAATTCCATTTTTAGGGAAAAAAATTGTTTTTTGAGTTTGAGGAAGATTTTCCGTTGATAATCCTACATTAAATCGATTTTTTCTTTACATTTTTAATACCTTTAATAATTTTAGCTATATCAATAATTCATTTATCTATTCTTCATGAAAAAGGCTCATCTAACCAAATAGGATTAAATTCAAGAAAAGATAAAATCTATTTTAATAAAAGATTTATATTTAAAGATTTAATTTCTTTAGTATTAATAGTAATATTTTATTGCTTAATATTATCATTTTTTATTGATTTTCATTTTAGAATAGCAAAGGAAAATTTTTTTCCAGCTGATCCTTTAAATACACCTTTACATATTAAACCTGAATGATACTTTATATTTGCTTACGCAATTTTACGATCTGTACCAA
+
CCAC@@ABBKHIFEEFJEFDCC>====A0,,++),,*+;>CDCCCDDDDHDGCFBAHKGHDDCABAA@AACEFDFCBBABACL{GIHJ;::::FFEF?BHH+***=BHIHHEC?::;<<><.----13<FCCDAABBDFJB====>A@???@@AA?????@?@?A@?9>H{5*))(8@@ACHHGC@>>>?ACDA@>==>AEC@?>==;<;<==<:;;<=????@?>==>>?AA>>>==>>?==<=>??????@????>?>==>>>?@=?@A@@>=<<;:::;=>?;;;<<@AB=<;;;=<<==?@?<;<<;@?==>?><<B@@??@A@?=<<;<<<<:9988:;=@CA@?==<;:999::;:;::;<?BC@=><<<==AB???@CB;;;9887789<==@B??@@@BCEBA<<;<;;;::;<?;:=;88787,,6,-:988899;;:;9987677889:::9888999988633445;=>=:100016788889
@1dba49f7-df03-4dc8-a353-3819f182ce93 runid=3ffb29643267db9bb8aae685166434a5232ac074 sampleid=1_launch read=59827 ch=274 start_time=2024-11-11T09:05:52Z model_version_id=dna_r10.4.1_e8.2_5khz_400bps_sup@v4.2.0 barcode=barcode05
AATTATAGGATCCACTTATTGGGTATGTTTTACCTTGAGGACAAATATCTTTTTGGGGAGCAACAGTTATTACTAATATTTTATCTTCAATTCCATTTTTAGGGAAAAAAATTGTTTTTTGAGTTTGAGGAAGATTTTCCGTTGATAATCCTACATTAAATCGATTTTTTTCTTTACATTTTTTAATACCTTTAATAATTTTAGCTATATCAATAATTCATTTATCTATTCTTCATGAAAAAGGCTCATCTAACCAAATAGGATTAAATTCAAGAAAAGATAAAATCTATTTTAATAAAAGATTTATATTTAAAGATTTAATTTCTTTAATATTAATAGTAATATTTTATTGCTTAATATTATCATTTTTTATTGATTTTCATTTTAGAATAGCAAAGGAAAATTTTTTTCCAGCTGATCCTTTAAATACACCTTTACATATTAAACCTGAATGATACTTTATATTTGCTTACGCAATTTTACGATCTGTACCAA
+
{{JNI{JFFLRIF>>>>;<JJ{{{{IJHJQ{LIJ{IGIRVLKMFGLLNPJII{J0000GNJIGGECDFGIHE@?>=>GIF{EDEEJIDEBDBCFBECEJK0000<@{H{{{NOKJ{{IO{GJCFINEFKHIHG{{LM{JJ@?@HJGGPJBAAACIQJEG{FA@@@@RH{{{@>?>7ADDOROL{{J{IH{TG{O{KLLG{{{OM{HH{FNMHNHGHGFIJFF^EIHWGEH988889FHFFKH{{KDGHLHQHGHGK{KKMOFKK{{HLKIIOJIG{LHKHEEGGHLHHG;:;::OIDFEFHLFI{O{KEFD5AAIJVHHOI{S{J{HNMGKFIYKHKFGFIEIGEFUKK@@@A@EG{EHFHI{HGDBLMJ{IFGO{PHG{{IEDFNHUGFHIIFFIEEGFFIIIIKJ{{JFA99KOJQ{FHJLJK{JFIGFHEFKMGREKDDGGDFCFDBCAA?@@@ABBCAEBBBBDFIE:9999CFHJ{EG<<<;<::99:>>
@22a8a7ad-25e2-457c-9915-c77b410c9d44 runid=3ffb29643267db9bb8aae685166434a5232ac074 sampleid=1_launch read=36659 ch=52 start_time=2024-11-11T09:05:58Z model_version_id=dna_r10.4.1_e8.2_5khz_400bps_sup@v4.2.0 barcode=barcode05
TGGTACAGATGGTAAAAATACGTAAGCAAATATAAAGTATCATTCAGGTTTAATATGTAAAGGTGTATTTAAAGGATCAGCTGGAAAAAAATTTTCCTTTGCTATTCTAAAATGAAAATCAATAAAAAATGATGATATTTAAGCAATAAAATATTACTATTAATATTAAAGAAATTAAATCTTTAAATATAAATCTTTTATTAAAATAGATTTTATCTTTTCTTGAATTTGACCAATAAATTGTATTTGGTTAGATGAGCCTTTTTCATGAAGAATAGATAAATGAATTATTGATATAGCTAAAATTATTAAAGGTATTAAAAAATGTTGAAGAAAAAATCGATTTAATGTAGGATTATCAACGGAAAATCTTCCTCAAACTCAAAAAACAATTTTTTTCCCTAAAAATGGAATTGAAGATAAAATATTAGTAATAACTGTTGCTACCCCCAAAAAGATATTTGTCCTCAAGGTAGAACATACCCAATAAAAGCGGATCCTATAATTA
+
;668<<?@?>911111764++(((,-111259:9986999223359;;:<95444440....=;;:;==>>??>@?@=;::;77667:?<;::>B@@===57><;<<=>@@@A>>===><;<<=>?@BBAAAB,,,,,>8,->=:::::<<8:**();<=??>>===??A@@@@BBCDEDBAB@6555652227>>=>84443((((((),363/?:9999/83...--0&&&&&((&&'')))))):78;;;;:;9:4///////+,,-6<=>>>=<<=>?@@;;;;;?>?>=?=;;;;=>>?ABBAA@@@??=;;<<=>AAEDA>>,*****67CDGD:66668AAB@94,,+('''(2344;>>@FECDEFDEB@AA<?@9888>>;;::;@@BAG>;8*??@BCB?===<==>=;;;;;>=>=>>6663119989877877878<;A@CA@@??>>>>?A@A@@@???>==99999<<<=?>???@@A?:874345557<=;<=
@72e3d885-4b94-4c52-b9d1-f863f1cc3c02 runid=3ffb29643267db9bb8aae685166434a5232ac074 sampleid=1_launch read=27053 ch=341 start_time=2024-11-11T09:06:09Z model_version_id=dna_r10.4.1_e8.2_5khz_400bps_sup@v4.2.0 barcode=barcode05
TGGTACAGATCGTAAAATTGCGTAAGCAAATATAAAGTATCATTCAGGTTTAATATGTAAAGGTGTATTTAAAGGATCAGCTGGAAAAAAACTTTCCTTTGCTGTCTTTTAAAATGAAAATCAATAAAAAATGATGATGCGATAAAATATTACTATTAATATTAAAGAAATTAAATCTTTAAATATTGATACTAAATAGATTTTATCTCTTCTTGAATTTAATCCTATTTGGTTAGATGAGCCTTTTTCATGAAGAATAGATAAATGAATTATTGATATAGCTAAAATTATTAAAGGTATTAAAAAATGTAAGGAAAAAAATCGATTTAATGTAGGATTATCAACGGAAAATCTTCCTCAAATTCAAAAAACAATTTTACCTAAAAATGAGATGAAGATAAATATTAGTAATAACTGTTGCTCCCCAAAAAGATATTTGTCCTCAAGGTAAAACATACCCAATAAAAGCGGATCCTATAATTA
+
@==>{J{{IV=>ABKJ{{IGM{{JKOLJIH{GLDCE8777.----3348EKPQJKQJHIFQ{SIMMKKQ{J{{LKOMJIHH{F<<<?FIHF2110..---)/9((((((((()9DCEBHIID=<<9977765.('&&'&&%&&'&))(*''%%%%%%%%%&'((+/8IPTJHDPJHIEGFAC9312-('&&'&&&'*/---->?6A???>?JGHDDEHHKM{KLQ{HBC<88999EFEEFGHEG@>A>>AGEFGEIOIGGGMCBB?;;;;;N{IKGJ{II{HKIEMN{{HIPIVHKKM{FDC:9:CCD63000CGHF{L{{GFFDEGM^J{JNJL{NFGLHBCBDBJN{L{GRSB?==*)('&%%%&)+45555551*(*))(*+001*)(((++*)&&&&&&&''&&377HGJVEFK{GMJGDDFC{{MNNKLJ{LOIKMJKMLFILKIJIIIJ{FOGJFHHKEIHGO@@>=53345;=@BC
@bae4f923-aa40-4a93-889a-89676d3ab957 runid=3ffb29643267db9bb8aae685166434a5232ac074 sampleid=1_launch read=23476 ch=206 start_time=2024-11-11T09:06:04Z model_version_id=dna_r10.4.1_e8.2_5khz_400bps_sup@v4.2.0 barcode=barcode05
AATTATAGGATCCGCTTTTATTGGGTATGTTTTACCTTGAGGACAAATATCTTTTTGGGGAGCAACAGTTATTACTAATATTTTATCTTCAATTCCATTTTTAGGGAAAAAAATTGTTTTTTGAGTTTGAGGAAGATTTTCCGTTGATAATCCTACATTAAATCGATTTTTTTCTTTACATTTAATGCCTTAATAATTTTAGCTATATCAATAATTCATTTTATTTCTAGTAAAAAGGCTCATCTAACCAAATAGGATTAAATTCAAGAAGGATGAAAATCTATTTTAATAAAAGATTTATATTCCAAGATTTAATTTCTTTAATATTAATAGTAATATTTTATTGCTTAATATTATCATTTTTTATTGATTTTCTCATTTTAGAATAGCAAAGGAAAATTTTTTTCCAGCTGATCCTTTAAATACACCTTTACATATTAAACCTGAATGATACTTTATATTTGCTTACGCAATTTTACGATATCTACCCAA
+
764432332310/..002932211343455786.--,-**--+++)))*/..----.8:99665545445557655554333487533323243456679;?;:87799;;987754444>>21100123755566655555000015422223443333455(((()2;=???;::3876553994211212644446::7665554444454441111+(''(-)/'''(()*44433356666555568665344445556...-,++)(('''''3334578887443354344575322-,--,+)())-47878898755444444323334668;:8876565554343334468;<<;8976688=<1++,358854422233455666757789<<<;:445666666610-/0432210./3/0644443562--,+---5641001.866677888730///056441***))*(((,3-.
@7877dd21-446f-4cab-840c-67a2a2177a25 runid=3ffb29643267db9bb8aae685166434a5232ac074 sampleid=1_launch read=26668 ch=192 start_time=2024-11-11T09:06:06Z model_version_id=dna_r10.4.1_e8.2_5khz_400bps_sup@v4.2.0 barcode=barcode05
AATTATAGGATCCGCTTTTATTGGGTATGTTTTACCTTTTGAGGACAAATATCTTTTTGGGGAGCAACAGTTATTACTAATATTTTATCTTCAATTCCATTTTTAGGGAAAAAAATTGTTTTTTGAGTTTGGGGAGAATTTCCGTTGATAATCCTACATTAAATCGATTTTTTTCTTTTACATTTTTTAATACCTTTAATAATTTTAGCTATATCAATAATTCATTTATCTATTCTTCATGAAAAAGGCTCATCTAACCAAATAGGATTAAATTCAAGAAAAGATAAAATCTATTTTAATAAAAGATTTATATTTAAAGATTTAATTTCTTTAATATTAATAGTAATATTTTATTGCTTAATATTATCATTTTTTATTGATTTTCATTTTAGAATAGCAAAGGAAAATTTTTTTCCAGCTGATCCTTTAAATACACCTTTACATATTAAACCTGAATGATACTTTATATTTGCTTACGCAATTTTACGATCTGTACCAA
+
=;::87788:;;92221+)))6669::;;;<<=>@:==0++,66789::9:::<?=CC@?<;<:98877777789:9:988788<??=<<<=;98878:;=?CF))))7<CDFDD@?<<<==@E7776790-,*****))),//057788766779:9888799644446CFGIC?==3,97753;BJB?;98779<:<::99;>B@><;:9887888866678:;<::9987889:=:;:9999:8767789999:;:;;<::977889::9:988888:=<:999:<=;;;:;<>=;9988999:;<><:999:<<:8899::::<:=>>=:987776776666689:<>=;;:::::;<::9878789;=AB@<<98888=>;:::<=999867779:;<<<=:<=>@DDEE@;:9:988889;?=>=:9877779<:=;::9988977888887667779:::9889:<<<;833334:<<<722223;<<;;::
@1e53a3e2-c1af-46e6-98ee-ad5dccf929cf runid=3ffb29643267db9bb8aae685166434a5232ac074 sampleid=1_launch read=31827 ch=501 start_time=2024-11-11T09:06:20Z model_version_id=dna_r10.4.1_e8.2_5khz_400bps_sup@v4.2.0 barcode=barcode05
GGTACAGATGATCACGTAAAATTGCGTAAGCAAATATAAAGTATCATTCAGGTTTAATATGTAAAGGTGTATTTAAAGGGGACCGCTGGAAAAAAATTTATTGCTATTCTAAAATGAAAATCAATAAAAAATGATAATATTAAGCAATAAAATATTACTATTAATATTAAAGAAATTAAATCTTTAAATATAAATCTTTTATTAAAACAGATTTTATCTTTTCTTGAATTTAATCCTATTCGTAATAGAGCCTTTAGTCGAAGAATAGATAAATGAATTATTGATATAGCTAAAATTATTAAAGGTATTAAAAAATGTAAAGAAAAAAATGGATTAGATGTAGGATTATCAAACGGAAAATCTTCCTCAAACTGGCAAAAAAGCAACTTTTTTCCCCTAAAAATGGAATTGAAGATAAAATATTAGTAATAACTGTTGCTCCCCAAAGAATATTGTCCTCAAGGTAAAACATACCCAATAAAAGCGGATCCTATAATTA
+
-,,0//*(((&%$$$$&),--8<77=>=@@CBC@=>C<;:73,)(()/122223;78?ACDCBDCCKGK{IJJD730,0,*+++**+,38?GM{{HA@A66655LRJIG{IKLJ{G{JHHG<<;<<>>===><=<@DEECFCECC<<<<>DE>DBDDCFGBDEDCEBDDDFEEDCEGJEECCCDJH`SICEABADDFHN{IGHECGCBC?@AABGILFGCED=HF=====B??FFIL433+))&&'''''(0-,,'(((((((;@A=>?@@>@8CDDDCEDFDCFDDB@ABACDFIFEFCGBEBAA@?>,)))00135667>DDB{IGCB('''))'&&&''&&&)(&'%%%%&,99:;GJDC6444++**+.555444314-'&&')))==DCA:/(CDA??>=<<=<=;<;:9::;>>?===;:99898::<<;<<;;<<<1/67)2/((+0()377;<<;;;;;<;<:999:9:;99::9:9/.../1/--77556
@daffd18d-8945-4843-937f-83111fce4b5c runid=3ffb29643267db9bb8aae685166434a5232ac074 sampleid=1_launch read=21168 ch=390 start_time=2024-11-11T09:06:15Z model_version_id=dna_r10.4.1_e8.2_5khz_400bps_sup@v4.2.0 barcode=barcode05
TGGTACAGATCGTAAAATTGCGTAAGCAAATATAAAGTATCATTCAGGTTTAATATGTAAAGGTGTATTTAAAGGATCAGCTGGAAAAAAATTTTATTTTGTATTCTAAAATGAAAATCAATAAAAAATGATAATATTCAAGCAATAAAATATTACTATTAATATTAAAGAAATTAAATCTTTAAATATAAATCTTTTATTAAAATAGATTTTATCTTTTCTTGAATTTAATCCTATTTGGTTAGATGAGCCTTTTTCATGAAGAATAGATAAATGAATTATTGATATAGCTAGAATTATTAAAGGTATTAAAAAATGTAAAGAAAAAAATCGATTTAATGTAGGATTATCAACGGAAAATCTTCCTCAAACTCAAAAAACAATTTTTTTCCCTAAAAATGGAATTGAAGATAAAATATTAGTAATAACTGTTGCTCCCCAAAAAGATATTTGTCCTCAAGGTAAAACATACCCAATAAAAGCGGATCCTATAATTA
+
::99988898722222677531111277799977776777788877777888;:887+++++8765566789:78777899::;;;<=>=<:86-&'''')(&&&46889==::99:;::;;:988988666667,,,(((((69::9:::999:9:99:;:9999:::999::=;:::99:;:?><:876789:;;940000166777899@@>====>==9.....5..855667:766>=<:9987876554567<=;::87877766679::::9999:999878899:8867765666788555678;<=<;977778;46:BA??2----.77;:9877777997664////144.-))))+18:<<=<;;:;:9889:>@ABAA>=89889;::999898886556679:9888755556778877733444;8;;;;987778999:99:99887888::754443.76788983..../567654332
@1c2d68d0-322f-4a2b-b7a7-1a3dc0bcc523 runid=3ffb29643267db9bb8aae685166434a5232ac074 sampleid=1_launch read=402008 ch=432 start_time=2024-11-11T09:06:28Z model_version_id=dna_r10.4.1_e8.2_5khz_400bps_sup@v4.2.0 barcode=barcode05
AATTATAGGATCCGCTTTTATTGGGTATGTTTTACCTTGAGGGCAAATATCTTTTTGGCGGGAAAACTCAACGGTTCTTCTTAATATTCTATCTTCAATTCCATTTTTAGGGAAAAAAATTGTTTTTTGAGTTTGAGGAAGATTTTCCCGTTGATAATCCTACATTAAATCGATTTTTTTCTTTACATTTTTTAATACCTTTAATAATTTTAGCTATATCAATAATTCATTTATCTATTCTTCATGAAAAAGGCTCATCTAACCAAATAGGATTAAATTCAAGAAAAGATAAAATCTATTTTAATAAAAGATTTATATTTAAAGATTTAATTTCTTTAATATTAATAGTAATATTTTATTGCTTAATATTATCATTTTTTATTGATTTTCATTTTAGAATAGCAAAGGAAAATTTTTTTCCAGCTGATCCTTTAAATACACCTTTACATATTAAACCTGAATGATACTTTATATTTGCTTACGCAATTTTACGATCTGTACCAA
+
7655323323220..//186565555444567889:8644446668885533332102.***',(('(%&&(()**))(&&('(+**+((())00776443456679;876669;<=<;:977888<;87555666843334678;;90**..054333345644444652//002>A@??8776;:99;=B@=96544468887522362222255444444322335777665544445684443355643345564444577798865444566576552222444565778666667997444465455577544557754456787788:::9854444567544446779<;9987777665555666678:=<:9976677;<8888:;3332133356798899999:<<==;76676556679;7::76655/../,/055654454455555555667887655566765530000268881-,,+++*))***
@f35414f1-0115-4996-9428-ffa47b3ceb36 runid=3ffb29643267db9bb8aae685166434a5232ac074 sampleid=1_launch read=30522 ch=415 start_time=2024-11-11T09:06:28Z model_version_id=dna_r10.4.1_e8.2_5khz_400bps_sup@v4.2.0 barcode=barcode05
TGGTACAGATCGTAAAATTGCGTAAGCAAATATAAAGTATAGTAGGTTTAATATGTAAAGGTGTATTTAAAGGATCAGCTGGAAAAAAATTTTCCTTTGCTATTCTAAAATGAAAATCAATAAAAAATGATAATATTAAGCAATAAAATATTACTATTAATATTAAAGAAATTAAATCTTTAAATATAAATCTTTTATTAAAATAGATTTTATCTTTTCTTGAATTTAATACCTATTTGGTTAGATGAGCCTTTTTCGTGAAGAATAGATAAATGAATTATTGATATAGCTAAAATTATTAAAGGTATTAAAAAATGTAAAGAAAAAAATCGATTAAATGTAGGATTATCAACGGAAAATCTTCCTCAAACTCAAAAAACAATTTTTTTCCCTAAAAATGGAATTGAAGATAAAATATTAGTAATAACTGTTGCTCCCCAAAAAGATATTTGTCCTCAAGGTAAAACATACCCAATAAAAGCGGATCCTATAATTA
+
KIIIKDIIJHFABBBML{LEEHGHHHOI{MGMF999@@<;)(((()47GJGGGDDECLFJHGDKE{{HKJJNKJOJHGFI334DOI{{{MH{CK<::5,,RH{G20001:D<>>?EDLA@@?AHKHKMPJF{{{KKGGFHMTHHLGHP{JTTPL{K{KMSSQK{JEJ{JHT{{GJNVKOIA>@EIGMFHHGL{JJ{KUGGL{FCTEFCBCMHO@A@BG>MIIGIOI{{I{GNIKFEED11112BBBBDGJH{>>_IHJFHFONNK{LNIPPQIIJGJNFQGHQ{KKKI{KJXJLK{I=<<<<AEPNHGMKIMK{{GC=445?B:ERL{{J:999:?CHCCCBBBCJ{HLDEECEIGGFKHH{D><:9:==>EEHDIFP{GHPIKM{M{{HEE6FUJJJHBADC----.EDDDDHHGGEECCCBACBBDCB@92//--.72?EGHFEDDBBCBDEFFEFFDBCDDNDFEEBEDC>?@??CBBB=<<<<?AAB@@??>
@3dfca88d-b77b-475d-8e44-974d713b4792 runid=3ffb29643267db9bb8aae685166434a5232ac074 sampleid=1_launch read=62054 ch=118 start_time=2024-11-11T09:06:31Z model_version_id=dna_r10.4.1_e8.2_5khz_400bps_sup@v4.2.0 barcode=barcode05
TGGTACAGATAGTAAAATTGCGTAAGCAAATATAAAGTATCATTCAGGTTTAATATGTAAAGGTGTATTTAAAGGATCAGCTGGAAAAAAATTTTCCTTTGCTATTCTAGAAAATGAAAATCAATAAAAAATGATAATATTAAGCAATAAAATATTACTATTAATATTAAAGAAATTAAATCTTTAAATATAAATCTTTTATTAAAATAGATTTTATCTTTTCTTGAATTTAATCCTATTTGGTTAGATGAGCCTTTTTCATGAAGAATAGATAAATGAATTATTGATATAGCTAAAATTATTAAAGGTATTAAAAAATGTAAAGAAAAAAATCGATTTAATGTAGGATTATCAACGGAAAATCTTCCTCAAACTCAAAAAACAATTTTTTTCCCTAAAAATGGAATTGAAGATAAAATATTAGTAATAACTGTTGTTCCCCAAAAAGATATTTGTCCTCAAGGTAAAACATACCCAATAAAAGCGGATCCTATAATTA
+
C33AFLEC@?44444FGHKEDBBCBEHEEGJGHLMHKGJFHGGECBDCDFHJPGHIGGEEEDHMGGEABAAAEM{NLGKEIKEOGHJI{{{HJMKHJGGGEFMLLJBA?.((''--ECHLIB@@@AFGKKJLIGEKGIHHJFHJFIFFGGGGEFNFJILHGFIFHEGEGDIIIJFHMFEIIFJGJEGJNHGHFJMHJIHKMPNFFJHGFGEGIE{IJFMIRIGL{DDJGH{IIGBABAFB?>>A=5445556??@@EN{NLEHJGGEFHFFJPCA@3;;;;;EH{KGGGHDGGFFDFGFLGDNFEKBFCCBDCDEEGGDCC@?>:8125>???++++,0-001@BBDEDEDEDEC?9999:FGFFEIDEEHEFIIE????CEBBCCEJMO{J@=8/@@ADGECB@BAB88888<<>>>>A?><=>>>>>>>>?A@5-,+++2.<>>CDAAADCGB><<<CA?>>=>?AAAAAACAB>BBAAABBA::99:>>?A<<;<;
@2a1e5fdb-15ec-45d1-b92d-e03ed7c1c28a runid=3ffb29643267db9bb8aae685166434a5232ac074 sampleid=1_launch read=32087 ch=368 start_time=2024-11-11T09:06:50Z model_version_id=dna_r10.4.1_e8.2_5khz_400bps_sup@v4.2.0 barcode=barcode05
AATTATAGGATCCGCTTTTATTGGGTATGTTTCCCTTTGAGGACAAATATCTTTTTGGGGAGCAACAGTTATTACTAATATTTTATCTTCAATTCCATTTTTAGGGAAAAAAATTGTTTTTTGAGTTTGAGGAAGATTTTCGTTGATAATCCTACATTAAATCGATTTTTTTCTTTACATTTTTTAATACCTTTAATAATTTTAACTATATCAATAATTCATTTATCTATTCTTCATGAAAAAGGCTCATCTAACCAAATAGGATTAAATTCAAGAAAAGATAAAATCTATTTTAATAAAAGATTTATATTTAAAGATTTAATTTCTTTAATATTAATAGTAATATTTTATTGCTTAATATTATCATTTTTTATTGATTTTCATTTTAGAATAGCAAAGGAAAATTTTTTTCCAGCTGATCCTTTAAATACACCTTTACATATTAAACCTGAATGATACTTTATATTTGCTTACGCAATTTTACGATCTGTACCA
+
;88765666877644667>:7776788899;825436;3430///787<==<=>BAA>=;;987766667667778888889;><:9889887767889;=@32224?CBC?=<<;;<;;>@=<;::;99<:999999:=<44445987767899?>>=9:9744457@AABB==<8::::<>@?<:876679<::864458<<;9977777788764221237198888999;<99987889886667888889999:9655556..4,-//..147:;98778898899:;<<9766699889:;98777699777899989>55555=<:88889876666799;>=<;------7666768889:<??>;;98888=>=<<=<:;::877679:<<:;=;<==;<;;:<43788888889/)):76555567:8;986666687788877666778998887788998741111399994.--''''&&&&
@1e269849-ce86-4ba5-b4f9-5c93d094b701 runid=3ffb29643267db9bb8aae685166434a5232ac074 sampleid=1_launch read=40828 ch=462 start_time=2024-11-11T09:06:49Z model_version_id=dna_r10.4.1_e8.2_5khz_400bps_sup@v4.2.0 barcode=barcode05
AATTATAGGATCCGCTTTTATTGGGTATGTTTTACCTTGAGGACAAATATCTTTTGGGGAGCAACAGTTATTACTAATATTTTATCTTCAATTCCATTTTTAGGGAAAAAAATTGTTTTTTGTGTTTGAGGAAGATTTTCCGTTGATAATCCTACATTAAATCAATTTTTTCTTTTTCATTTTTTAATACCTTTAATAATTTTAGCTATATCAATAATTCATTTATCTATTCTTCATGAAAAAGGCTCATCTAACCAAATAGGATTAAATTCAAGAAAAGATAAAATCTATTTTAATAAAAGATTTATATTTAAAGATTTAATTTCTTTAATATTAATAGTAATATTTTATTGCTTAATATTATCATTTTTTATTGATTTTCATTTTAGAATAGCAAAGGAAAATTTTAGCTGATCCTTTAAATACACCTTTACATATTAAACCTGAATGATACTTTATATTTGCTTACGCAATTTTACGATCTGTACCAA
+
JJEKLGFG{EFEEACED?98:?++++-44223,*2531&&(()68:988;::9980CIIJB==<=FEFHE{MJTHI{KL{{{KKGaJ{{IGGJFD@??DFLGGDA;BABFJHGIHLFKJK{JHF?:*'(<;;;>B>>>1.3+++5DDGGIIK{J{JGHGLJYG''''0JK{DA9<C=/...45EGIIDIJGOQ{EOGGSFHFPUIFLJ{HL{OKTF{JOM{IOJG{I{;8933334DIHL{H{HJIG44445444HG{JHDICDEKJFEEK655555KGIEFFONIF{HGHGJ{MOGHGGEFGJK{IIKIJ{I{MHGEGFKJ{L{OMLHLHMJKIFIFIIFFFFFEG{G{G{{IIH{HLEJJHHFVEDHPP{G{GJH{LVFAFFFCDADFJFDDD65555DDA??98+()))22;DCDEEG{LJIIEECFDHGFFIEBDBBCDCCCCCBBAACCCECCDDEEFEGFHDB>==>?FHGFB>??>BBB@@@GB
@e24ad690-06d9-4d06-a6b8-24a2c0185447 runid=3ffb29643267db9bb8aae685166434a5232ac074 sampleid=1_launch read=28468 ch=248 start_time=2024-11-11T09:06:45Z model_version_id=dna_r10.4.1_e8.2_5khz_400bps_sup@v4.2.0 barcode=barcode05
AATTATAGGATCCGCTTTTCCTGGGTATGTATACCTGAGGACAAATATCTTTTGGGGAGCAACAGTTATTACTAATATTTTATCTTCAATTCCATTTTTAGGGAAAAAAATTGTTTTTTGAGTTTGGGAGGATTTTTCGTTGATAATCCTACATTAAATCGATTTTTTCTTTTACATTTTTTAATACCTTTAATAATTTTAGCTATCAATAATTCATTTATCTATTCTTCATGAAAAAGGCTCATCTAACCAAATAGGATTAAATTCAAGAAAAGATAAAATCTATTTTAATAAAAGATTTATATTTAAAGATTTAATTTCTTGATATTTGATACGTAATATTTTATTGCTTAATATTATCATTTTTTATTGATTTTCATTTTAGAATAGCAAAGGAAAATTTTTTTCCAGCTGATCCTTTAAATACACCTTTACATATTAAACCTGAATGATACTTTATATTTGCTTACGCAATTTTACGATCTGTACCAA
+
HNFGEEFDFIHH{BBABA=61*))0:3))))0//03.//978,++++++++---5FED{{GFIIGFL{{MJOJIN{H{J{NH{FHKGEEDDFIEBE{J{>=:;=F{L{{{N{{{JJT{G(((((3.0+*03322432'&&&&)=>?AABEBBCGHFIIFIGEIFNNOO>=:8:,;>>73ACKFHGDECBFHB{JQ{EH{='''''''()69;??@@AADULHLOMF:9965768<>CMFLHGGIMIFGDDDDFECCC@BFIJA>78310003>>5?CCCDGKGDC/////FAAABEEG{HE@@B@@AA{HGDCDDFC>=@763'''''*/'(00.))))4;BOHHOJHFBA@>>A@?>339998:O{{JHHHJNNMJIKLHL{JJNFHE>??FJEHGEFGOIBIKPCC?>@E{JHEGEFOKD{HCCCCCFEFHFFBA@>??@ABCCAA???@AC>>?>>EA@@BADDD@><<<=@EFJDA88778>@ABA@>
@1fef634d-673e-4128-8bd8-170c0f3acdb7 runid=3ffb29643267db9bb8aae685166434a5232ac074 sampleid=1_launch read=44862 ch=238 start_time=2024-11-11T09:06:44Z model_version_id=dna_r10.4.1_e8.2_5khz_400bps_sup@v4.2.0 barcode=barcode05
AATTATAGGATCCGCTTTTATTGGGTATGTTTTACCTTGAGGACAATATCTTTTTGGGGAGCAACAGTTATTACTAATATTTTATCTTCAATTCCATTTTTAGGGAAAAAAATTGTTTTTTGAGTTTGAGGAAGATTTTCCGTTGATAATCCTACATTAAATCGATTTTTTTCTTTACATTTTTAATACCTTTAATAATTTTAGCTATATCAATAATTCATTTATCTATTCTTCATGAAAAAGGCTCATCTAACCAAATAGGATTAAATTCAAGAAAAGATAAAATCTATTTTAATAAAAGATTTATATTTAAAGATTTAATTTCTTTAATATTAATAGTAATATTTTATTGCTTAATATTATCATTTTTTATTGATTTTCATTTTAGAATAGCAAAGGAAAATTTTTTTCCAGCTGATCCTTTAAATACACCTTTACATATTAAACCTGAATGATACTTTATATTTGCTTACGCAATTTTACAATCTACCCAA
+
ECFKEC>>>?GGFO{FHOIEJPHH{{KKK{K{=?DA=8+*+,--..(&++,+---->BCJJFGH{IH{IIRKPJ{H{KIKRJLK{{L{{IDVLKMKKMJTIFGF=8;DDHBB@?:99::FHFMCELIDFMG{{MJHCBJEE>>BBDIGKILPJBCBACCBCEJHRLIHG9EA7994037EEGH{HHFGHFFN{JIFHHHF{{OJKHH{IFG{DGEC{A?@@@EIFDBCCFIFC99::::H{PIFKFIFKJIGGKHFEH{J{BGGLEKGGJ89988;BBEDECBCEFCDCBA>??>>CDCIHHGGGHGGFIFLLGPUJ@523GGGIIFTILJFGEDEEECCDBCCEEJKLJJGINEEHGFME::=BA:BBIDA?@?@>:?<8;8:;<FIHGJBAAACFEHED{HMLK@@>>=?BCDDHDDEGGHHDGIEFEBB7))0))@CACBDCBBBABBA@@@ACECDB(>???BBCCDB@===>?DFJEB44222,+*-')
@4dc8aeac-3028-45da-8ae8-313d62f42f0c runid=3ffb29643267db9bb8aae685166434a5232ac074 sampleid=1_launch read=87343 ch=80 start_time=2024-11-11T09:06:47Z model_version_id=dna_r10.4.1_e8.2_5khz_400bps_sup@v4.2.0 barcode=barcode05
TGGTACAGATCGTAAAATTGCGTAAGCAAATATAAAGTATGATTCCAGGTTTAATATGTAAAGGTGCATTTAAAGGATCAGCTGGAAAAAAATTTTCCTTTGCTATTCTAAAATGAAAATCAATAAAAAATGATAATATTAAGCAATAAAATATTACTATTAATATTAAAGAAATTAAATCTTTAAATATAAATCTTTTATTAAAATAGATTTTATCTTTTCTTGAATTTAATCCTATTTGGTTAGATGAGCCTTTTTCATGAAGAATAGATAAATGAATTATTGATATAGCTAAAATTATTAAAGGTATTAAAAAATGTAAAGAAAAAATGGATTAAATGTCGGATTATCAACGGAAAATCTTCCTCAAACTCAAAAAACAATTTTTTTCCCTAAAAATGGAATTGAAGATAAAATATTAGTAATAACTGTTGCTCCCAAAAAGATATTTGTCCTCAAGGTAAAACATACCCAATAAAAGCGGATCCTATAATTA
+
89878877776455557787622212788:;3/*(''))($##$$%%&&*,//0554434455655567778898766544456:::=>B=;967996224,-:8666679::;88879977766666776554444455554554565688877766655555544445444559888877899<;9655556789;<=8876788765566;:77678==<<875547565555777888787555)))))227;=<75544544443343234123236676565555567667777776675544457789::97555569770000(&&&&().-,0(((((0//,,,,*,-/39;765446('''')587889865545;>CFB963(677::9522212333665667786553233334679988766754)899;9867677989997751176677998666624777778533334887766566
@8b71baac-2081-41a2-992b-128ae2271fc0 runid=3ffb29643267db9bb8aae685166434a5232ac074 sampleid=1_launch read=35936 ch=413 start_time=2024-11-11T09:06:57Z model_version_id=dna_r10.4.1_e8.2_5khz_400bps_sup@v4.2.0 barcode=barcode05
AATTATAGGATCCGCTTTTATTGGGTATGTTTTACCTTGAGGACAAATATCTTTTTGGGGAGCAACAGTTATTACTAATATTTTATCTTCAATTCCATTTTTAGGGAAAAAAATTGTTTTTTGAGTTTGAGGAAGATCTTCCGTTGATAATCCTACATTAAATCGATTTTTTTCTTTACATTTTTTAATACCTTTAATAATTTTAGCTATATCAATAATTCATTTATCTATTCTTCATGAAAAAGGCTCATCTAACCAAATAGGATTAAATTCAAGAAAAGATAAAATCTATTTTAATAAAAGATTTATATTTAAAGATTTAATTTCTTTAATATTAATAGTAATATTTTATTGCTTAATATTATCATTTTTTATTGATTTTCATTTTAGAATAGCAAAGGAAAATTTTTTTCCAGCTGATCCTTTAAATACACCTTTACATATTAAACCTGAATGATACTTTATATTTGCTTACGCAATTTTACGATCTGTACCAA
+
K{J{{{{KRLOJFEGDCBA?<===>HBBBFDB-+443522445<555569888<<<:<<<G?<<<=212223HIBDBEDM{LLO_GJHPIGH{{JK{K{{P{KHNHCQLG{{O{{JOJ{J{{IGGIHIJMI{MKK{LQ{NLT{SII{IKK{X{{L{{Q[{K{{JLPIN{ML{{RDEK=BGL{{E@{{I{J{I{N{{RKJ{{JOGE{MFHOR{L{{NKP{{NK{L{IUM{N{{{{MMQ{JLMN{{{{JLKJ{{K{{TV{M{M{{{{{IJY{{{JMJU{{Q{{{{I{ML{M{{FML{H{N{IKK{R{KLM{MIL{{{IL{{N{PM{P{L{P{OL{M{{MK{JFGG{{ILJ{{@22222ECDE{{HHH66666{M{{{G{M{M{BBH{G{{K{HQLNGGEDDFDFILOL{{{{{{Y{LML{{{VO{QJHQIHC{{IGBDEEAI{IDCIFN{K{KH{{{{{{{KJJKFPLJL{{K{KIJF{MJRQ{{JM{LQDFDDCDGIE
@d06a5ec3-9f50-4b6f-855a-5965c034837c runid=3ffb29643267db9bb8aae685166434a5232ac074 sampleid=1_launch read=21190 ch=390 start_time=2024-11-11T09:07:01Z model_version_id=dna_r10.4.1_e8.2_5khz_400bps_sup@v4.2.0 barcode=barcode05
TGGTACAGATCGTAAAATTGCGTAAGCAAATATAAAGTATCATTCAGGTTTAATATGTAAAGGTGTATTTAAAGGATCAGCTGGAAAAAAATTTTCCTTTGCTATTCTAAAATGAAAATCAATAAAAAATGATAATATTAAGCAATGAAATATTACTATTAATATTAAAGAAATTAAATCTTTAAATATAAATCTTTTATTAAAATAGATTTTATCTTTTCTAGGAATTTAATCCTATTTGGTTAGATGAGCCTTTTTCATGAAGAATAGATAAATGAATTATTGATATAGCTAAAATTATTAAAGGTATTAAAAAATGTAAAGAAAAAAATCGATTTAATGTAGGATTATCAACGGAAAATCTTATACAAACTCAAAAAACAATTTTTTTCCCTAAAAATGGAATTGAAGTGAATACTTAGTAATAACTGTTGCTCCCCAAAAAGATATTTGTCCTCAAGGTAAAACATACCCAATAAAAGCAGATCCTGTCATTTA
+
@::;GGH{GHEFPJILIKKGGCEDDBDDCFEHEIYJK{GPKCCC?>>>>>QKJIHFGIHFFHGEHJFJFTFGKHIJJFDHFISHFDJFL{{HJNFGB>=@EJOG{TIJIIIHIEEGHKXFDCECCGIHJUOEIEDEFEGAABCDCBCCEDBF???:9:::BABECDAAB?DDCEFGHIGGFGDCFIBEF@??6:98896<<44??<?>>>>?FKKEEFF{CC2.,+++-/+-<<@AB5543487++++,,,-3102@@?ADBCCBBCDCBCBCDGEECDDFHELDAAB@AA@BDCGJHIECDDEEBA?>>?>768FEB==<<=BA57BIGIG?9998:CBBCA@????@@BA?>:66668DF>==+++**)++1.,,,,>C====@EEFFFB>5.:;;9<;99:<<<333)&%%%'&*%%%&-:<<@@B@AABBBB:9955=??DB@@@@BDBDBBC@>===>7777C??>@A?6;=>>@@7D(('').5)(%%%*(%
@9d0b31a3-145c-4f1b-b151-13516655f21f runid=3ffb29643267db9bb8aae685166434a5232ac074 sampleid=1_launch read=190580 ch=388 start_time=2024-11-11T09:06:56Z model_version_id=dna_r10.4.1_e8.2_5khz_400bps_sup@v4.2.0 barcode=barcode05
TGGTACAGATCGTAAAATTGCGTAAGCAAATATAAAGTATCATTCAGGTTTAATATGTAAAGGTGTATTTAAAGGATCAGCTGGAAAAAAATTTTCCCTTGTTATTCTAAAATGAAAATCAATAAAAAATGATAATATTAAGCAATAAAATATTACTATTAATATTAAAGAAATTAAATCTTTAAATATAAATCTTTTATTAAAATAGATTTTATCTTTTCTTGAATTTAATCCTATTTGGTTAGATGAGCCTTTTTCATGAAGAATAGATAAATGAATTATTGATATAGCTAAAATTATTAAAGGTATTAAAAAATGTAAAGAAAAAAATCGATTTAATGTAGGATTATCAACGGAAAATCTTCCTCAAACTCAAAAAACAATTTTTTTCCCTAAAAATGGAATTGAAGATAAAATATTAGTAATAACTGTTGCTCCCCAAAAAGATATTTGTCCTCAAGGTAAAACATACCCAATAAAAGCGGATCCTATAATTA
+
G=>ELKG{MIF{KLG{KHQN{{GMKHIGGEFGC;;=GJHHFHIN{HF{LL{INHK{KGI{{L{QM{JH{{N]ROPKRJORGLLIHHHOJ{KIHK@>>*',))HVJGJ{HFJK{ILEIM{KHKUI{GMEKJHIJIIIIIMK{SIJJFL{MHGJKLMUIJKJHI{MKPOHTJMKPKOQJHMLRLNIK{ONGNMM{PG{LQKJ{@:::A>???CEDAJPIGDHFGEABLHK{JH{LJLMHI66666>@@@..-++++:CCCIGHDGHIIHGHNJFIEIIK{FHHO{OLHGTJEF{H{L{{NJJ{M[IFIQJGJG{KHIHGGFCCCEMUEJ{{{{I??>???@K\FEHEHJ{JGJKOKCBEEEOILK{{GO;;;;:??;;<<JHMDECDDHI{NIH=78DGIH{JIIIIGIKCEBDCCEGHGFFCABABBCDDCGGJHDE44432>ABGEEBDFEGFHKHHQDECCDFIEHFFGDCDCCDDGAECF@::999==?>>===>
@49717e90-d1c7-4df3-ae47-ab6d181b736f runid=3ffb29643267db9bb8aae685166434a5232ac074 sampleid=1_launch read=19608 ch=95 start_time=2024-11-11T09:06:55Z model_version_id=dna_r10.4.1_e8.2_5khz_400bps_sup@v4.2.0 barcode=barcode05
TGGTACAGATCGTAAAATTGCGTAAGCAAATATAAAGTATCATTCAGGTTAATATGTAAAGGTGTATTTAAAGGATCAGCTAAAAAATTTTCCTTTGCTATTCTAAAATGAAAATCAATAAAAAATGATAATATTAAGCAATAAAATATTACTATTAATATTAAAGAAATTAAATCTTTAAATATAAATCTTTTATTAAAATAGATTTTATCTTTTACTTGAATTTAATCCTATTTGGTTAGATGAGCCTTTTTCATGAAGAATAGATAAATGAATTATTGATATAGCTAAAATTATTAAAGGTATTAAAAAATGTAAAGAAAAAAATCAATTTAATGTAGGATTATCAACGGAAAATCTTCCTCAAACTCTAAAAACAATTTTTTTCCTAAAAATGGAATTGAAGATAAAATATTAGTAATAACTGTTGCTCCCAAAAAGATATTTGTCCTCAAGGTAAAACATACCCAATAAAAGCGGATCCTATAATTA
+
:9::8884''('''*1445--+,,00:::;;::55424,,+++-++*+)*()*(*)'(((:9876622222<;:9877778((()77669<<>=>B<>=<;<87/*)))'))*3:66677::;;=<;;98888987768678100.,333228:9:::::88889:;;<=?=<<;::;733348;222644444:864335:866678>=<::;;A...-'(--.523<;::777,)+,/+++,//.**+--5339:7776567777899;;:987777866665777898898987776766555689;<=;:442239>@;:4=@?('''',(465677565656788300002:;88999</+++*)&%%%'.55578;=>>>=40()449:9754545766666568899765433333567989877742.115<:87778746666778889:::9:7556665844444620///15643+++++
@74ef343c-9df2-4d6b-becf-39e297446ac6 runid=3ffb29643267db9bb8aae685166434a5232ac074 sampleid=1_launch read=16140 ch=15 start_time=2024-11-11T09:06:57Z model_version_id=dna_r10.4.1_e8.2_5khz_400bps_sup@v4.2.0 barcode=barcode05
AATTATAGGATTCGCTTTTATTGGGTATGTTTTACCTTGAGGACAAATATCTTTTTTGGGGAGCAACAGTTATTACTAATATTTTATCTTCAATTCCATTTTAGGGAAAAAAATTGTTTTCTGAGTTTGAGGAAGATTTTCCGTTGATAATCCTACATTAAATCGATTTTTTTCTTTACATTTTTTAATACCTTTAATAATTTTAGCTATATCAATAATTCATTTATCTATTCTTCATGAAAAAGGCTCATCTAACCAAATAGGATTAAATTCAAGAAAAGATAAAATCTATTTTAATAAAAGATTTATATTTAAAGATTTAATTTCTTTAATATTAATAGTAATATTTTATTGCTTAATATTATCATTTTTTATTGATTTTCATTTTAGAATAGCAAAGGAAAATTTTTTTCCAGCTGATCCTTTAAATACACCTTTACATATTAAACCTGAATGATACTTTATATTTGCTTACGCAATTTTACGATCTGTACCAA
+
43231000///,+(((++.+.43322122345565555554222224454333343988666433333434444655533222366433344444345568:11115:;<<987766678:<:8655545754433345991-,--04432222444444343/---.0;><<856-'(6678:@@<74332347575433469865544544456765565544351//./34555555455543011444445655575542333345466555434543333456555678:953333655555654444577322335765657788865554333212113458:86655565554433333458;??<88655658865558933321333455666867788><;:7211653222359687643221//60165443334334454543344467654334577662..../46772-,,,.5676555
@fab0d206-de58-4d29-93f2-3d4fa0a53180 runid=3ffb29643267db9bb8aae685166434a5232ac074 sampleid=1_launch read=39885 ch=475 start_time=2024-11-11T09:07:11Z model_version_id=dna_r10.4.1_e8.2_5khz_400bps_sup@v4.2.0 barcode=barcode05
GATCCGCTTTTATTGGGTATGTTTTACCTTGAGGACAAATATCTTTTTGGGGAGCAACAGTTATTACTAATATTTTATCTTCAATTCCATTTTTAGGGAAAAAAATTGTTTTTTGAGTTTGAGGAAGATTTTCCGTTGATAATCCTACATTAAATCGATTTTTTTCTTACATTTTTTAATACCTTTAATAATTTTAGCTATATCAATAATTCATTTATCTACTCTTCATGAAAAAGGCTCATCTAACCAAATAGGATTAAATTCAGGAAAAGATAAAATCTATTTTAATAAAAGATTTATATTTAAAGATTTAATCTCTTTAATATTAATAGTAATATTTTATTGCTTAATATTATCATTTTTTATTGATTTTCATTTTAGAATAGCAAAGGAAAATTTTTTTCCAGCTGATCCTTTAAATACACCTTTACATATTAAACCTGAATGATACTTTATATTTGCTTACGCAATTTTACGATCTGTACCAA
+
77662112259333226767778899997)&&&')(''(*/3,,,89::;:785545566232236555454558<:7777975444579:;<<76656:;;;::9997777==;:988::::87777788;:5////156555566766665761.///2>@@A538((878:>BA=:64444695;76333688866764445567555557798888800001;89876767654456776778899:998777788879899888::9655568:78889::9976669988898765556774445588766678;;;:977777653445699;=<<<:998777655556679:<>=<;;98878<;===>9587755445568:9:=332225;965228988:88110**>777663.-/--27666666777666655566688987667787876666679741,+**,,+***+66
@b0139bf5-5f58-4b21-bf07-2e52094c07eb runid=3ffb29643267db9bb8aae685166434a5232ac074 sampleid=1_launch read=75787 ch=433 start_time=2024-11-11T09:07:08Z model_version_id=dna_r10.4.1_e8.2_5khz_400bps_sup@v4.2.0 barcode=barcode05
AATTATAGGATCCGCTTTTATTGGGTATGTTTTACCTTGAGGACAAATATCTTTTTGGGGAGCAACAGTTATTACTAATATTTTATCTTCAATTCCATTTTTCAGAAGGAAAAAAATTGTTTTTTGAGTTTGAGGAAGATTTTCCCGTTGATAATCCTACATTAAATCGATTTTTTTCTTTACATTTTTTAATACCTTTAATAATTTTAGCTATATCAATAATTCATTTATCTATTCTTCATGAAAAAGGCTCATCTAACCAAATAGGATTAAATTCAAGAAAAGATAAAATCTATTTTAATAAAAGATTTATATTTAAAGATTTAATTTCTTTAATATTAATAGTAATATTTTATTGCTTAATATTATCATTTTTTATTGATTTTCATTTTAGAATAGCAAAGGAAAATTTTTTTCCAGCTGATACTTTAAATACACCTTTACATATTAAACCTGAATGATACTTTTTATATTTGCTTACGCAATTTTACGATCTGTACCAA
+
FIEEDCCFDLIM{LGHJ{KFEHFDFFE{KLLQ{INFLNG{UHGHHKDAB{CA=5544AIIJIHHKNMKIPJKLKGE333IOKLJH{FP@=;801=?524443+**(((''(*12****,+,,,:5-,***+*+11<@BDDDB;780''4>BCCKHDDBCKIKPMNL{MIDVC>BO{{C??800A@??@DHIKLFIIFQJFHIQPMIKHSJIIGFIOGLG{KOOIJGLM{LK{{LJ{KHJAABEGDEJ{KGBC9...////2545578888GD;;56;A;7?:8535999@AEJIPAACBB{IJG{GAE{GIIKCBBA>?A@BEENIJFXOOHPJGKKJ{{MKNEHGGHIIILI{J{KJMGIHI{MFEEDEIFOHK{KMNJI{JIIKLFIFJGFAIIPFNKL{NIGKFJHGJJK{{MDC77::99?*)'&'((((()*)*('(';<DA?>?>@EJKHGEDBDF@?=9.000>=?CFDFHMFCDCCFDDJLGGBCBBADDFIHIF
@0f2f435c-af52-4409-9df9-bd9a6e5b7b7e runid=3ffb29643267db9bb8aae685166434a5232ac074 sampleid=1_launch read=58559 ch=458 start_time=2024-11-11T09:07:29Z model_version_id=dna_r10.4.1_e8.2_5khz_400bps_sup@v4.2.0 barcode=barcode05
TGTACAGATCGTAAAATTGCGTAAGCAAATATAAAGTATCATTCAGGTTTAATATGTAAAGGTGTATTTAAAGGATCAACTGGAAAAAAATTTTCCTCTGCTATTCTAAAATGAAAATAAATAAAAAATGATAATATTAAGCAATAAAATATTACTATTAATATTAAAGAAATTAAATCTTTAAATATAAATCTTTTATTAAAATCAGTACTCTTTCTTGAATTTAATCCTATTTGGTTAGATGAGCCTTTTTCATGAAGAATAGATAAATGAATTATTGATATAGCTAAAATTATTAAAGGTATTAAAAAATGTAAAGAAAAAAATCGATTTAATGTAGGATTATCAACGGAAAATCTTCCTCAAACTCAAAAAACAATTTTTTTCCCTAAAAATGGAATTGAAGATAAAATATTAGTAATAACTGTTGCTCCCAAAAAGATATTTGTCCTCAAGGTAAAACATACCCAATAAAAGCGGATCCTATAATTA
+
;:9:::9::73333499:76000019::;<<::::::;:76767;;9::::>;;;:99:::::989::<=<=;<;;/-,++-124<AB=<;;>;;>;;<<>>=<<<<=??@@?>>>>?(((((69::>=;;:::::99999;:;;<<==>;;;;;;<<<<;<;::99::::::==<==>>?941224422/.189:=8>><;<<<4333365110.--./1699<<<<;;;==>>><><::;;77888=;54446<=<<<====<<<<=?@?>>?>?>?>=<<:;:;;=======<<<;<<<<==;66:>A>@77545:=ACCEBB@<55556>>==<<;;;<<<==<<844445???>?@>?>>??>====<<<<;;;;<@BFCF@930444>A?=<;;:::;;;:;;<>>@A==44433468651////8653/;<;=<:9:::<;;>>==<;<;;;;;;;;::::;==:::::;955545999777678
@b7bc12a4-aac4-4524-be33-dde4afaa3c84 runid=3ffb29643267db9bb8aae685166434a5232ac074 sampleid=1_launch read=139895 ch=152 start_time=2024-11-11T09:07:21Z model_version_id=dna_r10.4.1_e8.2_5khz_400bps_sup@v4.2.0 barcode=barcode05
TGGTACAGATCGTAAAATTGCGTAAGCAAATATAAAGTATCGTTCGGTTTAATATGTAAAGGTGTATTTAAAGGATCAGCTGGAAAAAAATTTTCCTTTGCTATTCTAAAATGAAAATCAATAAAAAATGATAATATTAAGCAATAAAATATTACTATTAATATTAAAGAAATTAAATCTTTGAATATAAATCTTTTATTAAAATAGATTTTATCTTTTCTGAATTTAATCCTATTTGGTTAGATGAGCCTTTTTCATGAAGAATAGATAAATGAATTATTGATATAGCTAAAATTATTAAAGGTATTAAAAAATGTAAAGAAAAAAATCGATTTAATGTAGGATCATCAACGGAAAATCTTCCTGCAAACTCAAAAAAGACAATTTTTTTCCCTAAAAATGGAATTGAAGATAAAATATTAGTAATAACTGTTGCTCCCCAAAAAGATATTTGTCCTCAAGGTAAAACATACCCAATAAAAGCGGATCCTATAATTA
+
D65555<<632224<GGM{ENJFHDCHFKUJFVPMKIICC7++++++++535<=CCD::;IHIN{{{J{?@A@P{{AEABECAABD{N{OGFCGDB88>;;FI{K=)))))7=@?GGLEFCECH<8889>>>>@{G<<<<<GJHODDMGCCA@.-*())*,5,,,,046;FD?HIFFAFKGG@AHEAA==B{IFJH{LGHIFKHJ{JGJP{FH{HJIHKFA<<=M{IH{IIGFC/////BEDGDDCB400..////<@@BBEFGKLHPHHMHI>?>>>IGA?>>>Q998877:O{IIDHHEKJKFFJ{GGBCEFD31000*)))368;<*((()/345565556430/+++**1112;:310,+*'&&&'59;::==>=6.++)((05=@DB@>-CDFGIECCCEFE??=;8860008DED@@BA?@;985+))))+)))*,/02@@?>>@ACBB@>=>>>@@AACDAAC@3332/4;;@@@?@AAABCCA@=98668
@c6e39c98-c45d-4cf8-bc1b-bb51e459bf2c runid=3ffb29643267db9bb8aae685166434a5232ac074 sampleid=1_launch read=25218 ch=59 start_time=2024-11-11T09:07:24Z model_version_id=dna_r10.4.1_e8.2_5khz_400bps_sup@v4.2.0 barcode=barcode05
TGGTACAGATCGTAAAATTGCGTAAGCAAATATAAAGTATCATTAGGGTTTAATATGTAAAGGTGTATTTAAAGGATCAGCTGGAAAAAAATTTATTGCTATTCTAAAATGAAAATCAATAAAAAATGATAATATTAAGCAATAAAATATTACTATTAATATTAATGAAATTAAACCTTTAAATATAAATCTTTTATTAAAATAGATTTTATCTTTTCTTGAATTTAATCCTATTTGGTTAGATGAGCCTTTTTCATGAAGAATAGATAAATGAATTATTGATATAGCTAAAATTATTAAAGGTATTAAAAAATGTAAAGAAAAAAATGGATTAAATGTAGGATTATCAACGGAAAATCTTCCTCAAACTCAAAAAACAATTTTTTTCCCTAAAAATGGAATTGAAGATAAAATATTAGTAATAACTGTTGCTCCCCAAAAAGATATTTGTCCTCAAGGTAAAACATACCCAATAAAAGCGGATCCTATAATTA
+
>@><<<<;<;966778===:9666669::;<;<<==>=>===::////./679767779:;<<<<<;==>??A2?;:99::<=<<<?@DBA?:*'')),:::::<=>=??<;<<@A>000/032222;;99889:;;:::::;;<=??>=<<<<<<<<;::9:;<=<;:::;;;;:99:>;@@=:9989:;<?@BA=<;:;;;;9999931;<<===;<;;;:99;;;;::::;<==<;::877767889<@CEC;99877778899898::999:::9:8766556679888887888886755679:::;:9878799<<<=??=<,,,+,,-2-.444568987766411112;;88889<<==>=<<<;:9998889:?@CBBA@@;:9899987777777765666888767775554566776666687875...76556689:987777776667778766767886666674///./565543335
@19e860fa-e4a7-47b9-af1f-7d35eb20cb74 runid=3ffb29643267db9bb8aae685166434a5232ac074 sampleid=1_launch read=31403 ch=69 start_time=2024-11-11T09:07:39Z model_version_id=dna_r10.4.1_e8.2_5khz_400bps_sup@v4.2.0 barcode=barcode05
TGGTACAGATCGTAAAATTGCGTAAGCAAATATAAAGTATCATTCAGGTTTAATATGTAAAGGTGTATTTAAAGGATCAGCTGGAAAAAAATTTTCCTTTGCTATTCTAAAATGAAAATCAATAAAAAATGATAATATTAAGCAATAAAATATTACTATTAATATTAAAGAAATTAAATCTTTAAATATAAATCTTTTATTAAAATAGATTTTATCTTTTCTTGAATTTAATCCTATTTGGTTAGATGAGCCTTTTTCATGAAGAATAGATAAATGAATTATTGATATAGCCAAAATTATTAAAGGTATTAAAAAATGTAAAGAAAAAAATCGATTTAATGTAGGATTATCAACGGAAAATCTTCCTCAAACTCAAAAAACAATTTTTTTCCCTAAAAATGGAATTGAAGATAAAATATTAGTAATAACTGTTGCTCCCCAAAAAGATATTTGTCCTCAAGGTAAAACATACCCAATAAAAGCGGATCCTATAATTA
+
KIH{{HI{K{HGHJ{{IGKLFIKIPI{JMK{JMIOKJ{HJMKIJKIJ{FGJRK{M{LFJKKJMKQKJG{{{JHJMLSM{IHLI{JGGHG{H??@>=<889?A{HLINKJIKKLQINEHP<:::;FMKK{KIKFQJKGIIVQJ{GHHEGGLHLJGHEKHFH{KKI{{KGSJORKI{LGKGGIKGGGLGGHEEH{JFLL{IDH??AAC000007B>D@>>?@:@3---FKJFJGJHKGNH{HOG{LKKICDBABGI{HLNN{FPGCGCN00000JGCGDFGFKFMOK{FIE_GHFFGFGHIEHIOKDQQDH71146IGG;9899DDF>KP{KIB=<<<=IQLIEBDDBTGLF55545CABECF7720028;;<<?AABFDGGIFFFFILS{{=<5+JKF{HGFFDBCCA@BAABCBEEKCCDBA?@?@?@@ABCFDGC?A<:7GEFJGCBB@ADCCDCECDB@@@AABBCCAA@A?>?@?@@ABA;;:9:<=@><:::;
@79e1dd8c-aca1-425d-b822-a8c69959d87a runid=3ffb29643267db9bb8aae685166434a5232ac074 sampleid=1_launch read=33488 ch=245 start_time=2024-11-11T09:07:43Z model_version_id=dna_r10.4.1_e8.2_5khz_400bps_sup@v4.2.0 barcode=barcode05
TGGTACAGATCGTAAAATTGCGTAAGCAAATATAAAGTATCATTCAGGTTTAATATGTAAAGGTGTATTTAAAGGATCAGCTGGAAAAAAATTTTCCTTTGCTATTCTAAAATGAAAATCAATAAAAAATGATAATATTAAGCAATAAAATATTACTATTAATATTAAAGAAATTAAATCTTTAAATATAAATCTTTTATTAAAATAGATTTTCTGTTTTTTTCTGAATTTAAATTATATTGGTTAGATGAGCCTTTTTCATGAAGAATAGATAAATGAATTATTGATATAGCTAAAATTATTAAAGGTATTAAAAAATGTAAAGAAAAAAATCGATTTAATGTAGGATTATCAACGGAAAATCTTCCTCAAACTCAAAAAACAATTTTTTTCCCTAAAAATGGAATTGAAGATAAAATATTAGTAATAACTGTTGCTCCCCAAAAAGATATTTGTCCTCAAGGTGAAAACATACCCAATAAACAGGATCCTATAATTA
+
A8773//.-,****,1=BA110//34==>@AA???????>?>>>?>><<<<<A@>=====>>===<<==>@AC?A?>===>?@?@@EEFCAAAC@BB@@BACAB?@?@@@@AA@@@ABB@333359***,:::::=<;;;;;;;;<<<=>>=>>>>>====<<<:;;;=<<<==A@>>=<====@@A?=<;;<<<??AEDB@>@?>=<<<==;21100./-///+&&')).''-((((&&+'(90....;;::9:;?GKE=<;;;;;::98899;@@>===>@?A?>=<;;:::<==>>>=::989987778<=?@CCA>=112<?<>>@BB@300013>>>;887678889988522223==:;9889899:====;;:;;::9::=>?@@@@?8:::=>=;::989899556669;;9777545556778878889<<</+:::<:99988998641''&&''(''')9776788576/.-)''')*/578754445
@e7926f2c-18be-4a5c-a05b-3ceae02e9ff4 runid=3ffb29643267db9bb8aae685166434a5232ac074 sampleid=1_launch read=40500 ch=427 start_time=2024-11-11T09:07:46Z model_version_id=dna_r10.4.1_e8.2_5khz_400bps_sup@v4.2.0 barcode=barcode05
TGGTACAGATCGTAAAATTGCGTAAGCAAATATAAAGTATCATTCAGGTTTAATATGTAAAGGTGTATTTAAAGGATCAGCTGGAAAAAAATTTTTCTTTGCTATTCTAAAATGAAAATCAATAAAAAATGATAATATTAAGCAATAAAATATTACTATTAATATTAAAGAAATTAAATCTTTAAATATAAATCTTTTATTAAAATAGATTTTATCTTTTCTGAATTTAATCCTATTTGGTTAGATGAGCCTTTTTCATGAAGAATAGATAAATGATTTATTGATATAGCTAAAATTATTAAAGGTATTAAAAAATGTAAAGAAAAAAATCGATTTAATGTAGGATTATCAACGGAAAATCTTCCTCAAACTCAAAAAACAATTTTTTTCCCTAAAAATGGAATTGAAGATAAAATATTAGTAATAACTGTTGCTCCCCAAAAAGATATTTGTCCTCAAGGTAAAACATACCCAATAAAAGCGGATCCTATAATTA
+
CBCFEFD888+++*+...55;55566CABDCCDCEDFIEDCCDGEEFDCCECEGCBBBBBCCECDDDDEHHEEEEEHCEFJGDC@@FIJDBA>>B86222++FCCDCDEDDDCABBAHFB@@????AEGEAB??AG{HED??@ABA?>?A=BCCD@@AA@BAB,,,,,,:?@@EB@AC>;;;;;EDCBC@AACCCDFGFEECABA?A@@??AIEFC@=;C:3(()446??L>>>>BD@??FHEFCB65556==AHIEAA>>=43334:::776/24//,++---.12,++,,-9FJKDBBBB@@?>>?>99?@@<;::;;=@GEBHHGHHB<<<<=EEEDGBCBECECC@???>=>?AIHHFB?>:0////0?////@A@?ABBHHK{{FFC8BEB@@@66666=;;=?>?>?BBC@???=<<<<===>??AA@A?A>/,;=704334330)1666@??=<<==><<<;;=>=>@=<<<<=<86656899776667
@627e48ef-dd71-4e71-81bc-665da4ec2b1e runid=3ffb29643267db9bb8aae685166434a5232ac074 sampleid=1_launch read=828136 ch=473 start_time=2024-11-11T09:07:45Z model_version_id=dna_r10.4.1_e8.2_5khz_400bps_sup@v4.2.0 barcode=barcode05
GGTACAAGATGGTAAAATTGCGTAAGCAAATATAAAGTATCATTCAGGTTTAATATGTAAAGGTGTATTTAAAGGATGAGCTGGAAAAAAATTTTCCTTTGCTATTCTAAAATGAAAACCAATAAAAAATGATAATATTAAGCAATAAATATTTACTATTAATATTAAAGAAATTAAATCTTTAAATATAAATCTTTTATTAAATGAATTTTATCTTTTCTTAAATTAATCCTATTTGGTTAGATGAGCCTTTTTCATGAAGAATAGATAAATGAATTATTGATATAGCTAAAATTATTAAAGGTATTAAAAAATGTAAAGAAAGAATGGATTAATGTAGGATTATCAACGGAAAATCTTCCTCAAACTCAAAAAACAATTTTTTTCCCTAAAAATGGAATTGAAGATAAAATATTAGTAATAACTGTTGCTCCCCAAAAAGATATTTGTCCTCAAGGTAAAACATACCCAATGAAGCAGAATATATCATTA
+
876666+++-)))))/033,,+--..1123986555698987885443477788666534466543444565603//)((((11258<@;977869944534<:8867788::766677655456545443333233445433447557+0/..))1545666533445.81/,-/346-,,,,-:65432335589<<:92110,,*'(*+*)***+,)11'&'',))444467788877655544433337;<<8876554443545557987766667655545667888999888878664445/000:98654344767(((((0000)))))899988773331..../;;::;::9*****,655668754568;?CAA>;:63339:98666567777666688:86632222123255551011110/1899866678:4<<<<;743334344555665/))2*****-+++.../0)((((
@1441d54f-5861-4689-8efa-1ae7999a6bb4 runid=3ffb29643267db9bb8aae685166434a5232ac074 sampleid=1_launch read=31148 ch=224 start_time=2024-11-11T09:07:47Z model_version_id=dna_r10.4.1_e8.2_5khz_400bps_sup@v4.2.0 barcode=barcode05
TGGTACAGATCGTAAAATTGCGTAAGCAAATATAAAGTATCATTCAGGTTTAATATGTAAAGGTGTATTTAAAGGATCAGCTGGAAAAAAATTTTCCTTTGCTATTCTAAAATGAAAATCAATAAAAAATGATAATATTAAGCAATAAAATATTACTATTAATATTAAAGAGATTAAATCTTTAAATATAAATCTTTTATTAAAATAGATTTTATCTTTTCTTGAATTTAATCCTATTTGGTTAGATGAGCCTTTTTCATGAAGAATAGATAAATGAATTATTGATATAGCTAAAATTATTAAAGGTATTAAAAAATGTAAAGAAAAAAATCGATTTAATGTAGGATTATCAACGGAAAATCTTCCTCAAACTCAAAAAACAATTTTTTTCCCTAAAAATGGAATTGAAGATAAAATATTAGTAATAACTGTTGCTCCCCAAAAAGATATTTGTCCTCAAGGTAAAACATACCCAATAAAAGCGGATCCTATAATTA
+
MIFJLKJHECCBCLLGNM{{HHIHJIIGGHFGGI{HNHIFJIIGHKIHJI{LKKHJFFIFHHJONLN{HJK{M{IQZHWIOGEDEGINV{{KJPIIIFIJNKIIFJOFH{HKNHIFJQQKHHJIHLK{R{LGKIIJIGGHOGHIFEFJJKMR{JLGJMFJKILJFJI{GFFGFFGEHJHLHHGI{OIIFKIHELILS{KHJHKFJD@?@?AH{J{F{FFLKHGHJGHKLIHHJNIHPKHJKFHIKDDC@@>>??I{EEBA330002246600098?DDDJLLIKFEFDECCFDEDJM{JMHHHHDGDDEFIDIFHHEDB<<=JGIGHI{FKHEIIHKL{HJNFGEHLGGFFDCB????AJ{AA<655111118@::;;DDDCEECFJL{KILOBFGGJGDD@>?>>BDCA@@@@CCEA@A@??>>??A@BBBDDA@@@ADADDCEB@@@?A@BBBCBCCBCABBCCFEFG:;;:6988==>>?88767:;<>>=<<<
@c462067d-8149-4662-a416-63a6589bb332 runid=3ffb29643267db9bb8aae685166434a5232ac074 sampleid=1_launch read=80347 ch=34 start_time=2024-11-11T09:07:58Z model_version_id=dna_r10.4.1_e8.2_5khz_400bps_sup@v4.2.0 barcode=barcode05
TGGTACAGATCGTAAAATTGCGTAAGCAAATATAAAGTATCATTCAGGTTTAATATGTAAAGGTGTATTTAAAGGATCAGCTGGAAAAAAATTTTCCTTTGCTATTCTAAAATGAAAATCAATAAAAAATGATAATATTAAGCAATAAAATATTACTATTAATATTAAAGAAATTAAATCTTTAAATATAAATCTTTTATTAAAATAGATTTTATCTTTTCTTGAATTTAATCCTATTTGGTTAGATGAGCCTTCTTCATGAAGAATAGATAAATGAATTATTGATATAGCTAAAATTATTAAAGGTATTAAAAAATGTAAAGAAAAAAATCGATTTAATGTAGGATTATAAAACAGAAAATCTCCTCAAACTCAAAAAACAATTTTTTTCCCTAAAAATGGAATTGAAGATAAAATATTAGTAATAACTGTTGCTCCCCAAAAAGATATTTGTCCTCAAGGTAAAACATACCCAATAAAAGCGGATCCTATAATTA
+
777777766641111277752////1788888754.++,,-;;;;:8544448767767989887667789997766566678999=??>====><;99;<<;:88889:;<=::::<=;;;;;::9:9987766779:::9999:::;;;:8888788899:76665766677:888767889<<::42,,,789:<<;:99:::988889==<66664+--,01../,,<+++++43*+9:20///16655677<;997776677877887::97776789888878889::::::887768665557999:;:9866667::<<==<<3/...1::987776777787836165445:421(((.04556;;:9999765569<CDC@<<-7779::8655456666555579:877765656677776655566841;:9;8766678878767888878878887677878777778610001678654333
@5834f419-ff84-49ba-81a9-c7d1213005ff runid=3ffb29643267db9bb8aae685166434a5232ac074 sampleid=1_launch read=32318 ch=214 start_time=2024-11-11T09:08:03Z model_version_id=dna_r10.4.1_e8.2_5khz_400bps_sup@v4.2.0 barcode=barcode05
TGGTACAGATCGTAAAATTGCGTAAGCAAATATAAAGTATCATTCAGGTTTAATATGTAAAGGTGTATTTAAAGGATCAGCTGGAAAAAAATTTTCCTTGCTATTCTAAAATGAAAATCAATAAAAAATGATAATATTAAGCAATAAAATATTACTATTAATATTAAAGAAATTAAATCTTTAAATATAAATCTTTTATTAAAATAGATTTTATCTTTTCTTGAATTTAATCCTATTTGGTTAGATGAGCCTTTTTCATGAAGAATAGATAAATGAATTATTGATATAGCTAAAATTATTAAAGGTATTAAAAAATGTAAAGAAAAAAATCGATTTAATGTAGGATTATCAACGGAAAATCTTCCTCAAACTCAAAAAACAATTTTTTTCCCTAAAAATGGAATTGAAGATAAAATATTAGTAATAACTGTTGCTCCCAAAAAGATATTTGTCCTCAAGGTAAAACATACCCAATAAAAGCGGATCCTATAATTA
+
G55557HK{PKKI{MML{{VVKKIKGO{UL{LHHM{M{MLOLHJFGDDCFDFHE;:9:4557MII{JF{KGU{DIDC53---.667:B{{{{L{{ECD?33IJLJ{{LIN{KI`JKLMKLIJ{HG{{{J{{JJK{LHIHIOLEGJHSMJHLONGUVNIJJJG{{QPIKJ{O{K{{OLQMKMHHK{{O{J{JEGEHGNI{FMK{FEPJH{LU{KGKI{FLEGGKHJ{{{IMGLJHLHGIJIFLDDABAADHE@>@>;;@AAGEFCEE{{M{FFJICCECCPLMGR{MGJ{{HJFI{I{L{GLIIWN{DD86679GIDBB667AD<16<{{{GFFDEJLJIN{I{TIH{KKAAAA@BBCDLNCB8777:BC@?><:;==EPHDGNH{K{{{PFA4NHP{KGGGHFGZGHFEFGNELC?HBB?@@CDEHFDGDDGB=<20/(=??LKFEEGF>9=EC@B{GGKGDGK{FJ{IIGB@AFIHHHGG@@>==>?CEFEEEC
@6a3e972b-d9e5-4e5f-8055-7ff18ea838f3 runid=3ffb29643267db9bb8aae685166434a5232ac074 sampleid=1_launch read=25258 ch=59 start_time=2024-11-11T09:08:09Z model_version_id=dna_r10.4.1_e8.2_5khz_400bps_sup@v4.2.0 barcode=barcode05
TGGTACAGATCGTAAAATTGCGTAAGCAAATATAAAGTATCATTCAGGTTTAATATGTAAAGGTGTATTTAAAGGATCAGCTGGAAAAAAACTTTCCTTTGCTATTCTAAAATGAAAATCAATAAAAAATGATAATATTAAGCAATAAAATATTACTATTAATATTAAAGAAATTAAATCTTTAAATATAAATCTTTTATTAAAATAGATTTTATCTTTTCTTGAATTTAATCCTATTTGGTTAGATGAGCCTTTTTCATAAAGAATAGATAAATGAATTATTGATATAGCTAAAATTATTAAAGGTATTAAAAAATGTAAAGAAAAAAATCGATTTAATGTAGGATTATCAACGGAAAATCTTCCTCAAACTCAAAAAACAATTTTTTTCCCTAAAAATGGAATTGAAGATAAAATATTAGTAATAACTGTTGCTCCCCCAAAAAGATATTTGTCCTCAAGGTAAAACATACCCAATAAAAGCGGATCCTATAATTA
+
KEEKPKKJHJFFJJI{GIG?>>@@@AEDEFFGIHIGK{I{MHFH{LPMGIGIKGHEFDDFDGKM\FH{JHIIL{FPIMHGHIIOGEJOR{PTLFIGFHNKIJNHHVGDIHNKQDDDELL6555....;>>99999AFHFFCBB@@AAADFEECEDDGICEGDDBBAAAEDECFDGFEEDDDGEEFECA@@@ABDBEGHJGKHCGDFD@A@AAINKIIDE{E{B??@E{IFGHBCC@@?32233@AAB@@?A?AEGLJ@?>(''''(('''''796@?@??CACCDCCA@@?@@AEEGGDBDBAC@?===>@ACBDC?>><;=5<2//.?HG=66667BB?>;;;;<===>>55544789ABAC966589==>?A><;:;<::<=ADJFEGIJD8CA>>>=<;<=<=;;9999::<=><::987767788:;;<<98997644????;:999;==<=<;<::988::;;;;999:8789988786///./345444345
@8b24a365-23d5-4323-8c7a-b67bb718e46f runid=3ffb29643267db9bb8aae685166434a5232ac074 sampleid=1_launch read=33558 ch=467 start_time=2024-11-11T09:08:24Z model_version_id=dna_r10.4.1_e8.2_5khz_400bps_sup@v4.2.0 barcode=barcode05
AATTATGGATCCGCTTTTATTGGGTATGTTTTACCTTGAGGACAAATATCTTTTTGGGGAGCAACAGTTATTACTAATATTTTATCTTCAATTCCATTTTTAGGGAAAAAAATTGTTTTTTGAGTTTGAGGAAGATTTTCCGTTGATAATCCTACATTAAATCGATTTTTTTCTTTTACATTTTTTAATACCTTTAATAATTTTAGCTATATCAATAATTCATTTATCTATTCCTAATGAAAAAGGCTCATCTAACCAAATAGGATTAAATTCAAGAAAAGATAAAATCTATTTTAATAAAAGATTTATATTTAAAGATTTAATTTCTTTAATATTAATAGTAATATTTTATTGCTTAATATTATCATTTTTTATTGATTTTCATTTTAGAATAGCAAAGGAAAATTTTTTTCCCAGCTGATCCTTTAAATACACCTTTACATATTAAACCTGAATGATACTTTATATTTGCTTACGCAATTTTACGATCTGTACCAA
+
DCBA?=&&&&17,++,++**....8GIFGFFIDCEFC12444@@DEEI{JHF@QE::::=BBBCB????@EMA?>>>CCFJ{LHHLJH{IIHGIOJFHPKI76673MGP{{{GRFFHQ{MKFFGBIFIILGMFIEHFEFCH@@ACDHGLJEMGIEGIFEFGGFFDEKGL{{{JD>62*:>=>A:9EJI{GFDJEF4DEECDHH{JJTGCAA@ABBDA@@AAFEEH{KKDGIFHFD,,,,,>>AECECDFHHFGEGCDDEEBDCBCDGFFFFECC?>=<>@@>>=?A?@32.------.:=>??>>?ACDDCBCAEGBC@BCBCCBDDDDE?>CABABBBAA@@?@@BDGPIDCBABEBCBBBBBBCB?>ABDKGEFEGJFJIJCCEDHFA@?>===>?@BCBDEBDE{IG{ZA?0**:BA????ACGEHCA>>>=>@BCEFB@?????@??@@???====;;<<;@?==>>7766676667<?@?<54334;<====<
@67deb474-6683-4765-abe3-d021924e8675 runid=3ffb29643267db9bb8aae685166434a5232ac074 sampleid=1_launch read=24918 ch=243 start_time=2024-11-11T09:08:14Z model_version_id=dna_r10.4.1_e8.2_5khz_400bps_sup@v4.2.0 barcode=barcode05
AATTATAGGATCCGCTTTTATTGGGTATATTTTTACCTTGAGGACGAAAATATCTTTTTGGGGAGCAACAGTTATTACTAATATTTTATCTTCAATTCCATTTTTGGGAAAAAAATTGTTTTTTGAGTTTGAGGAAGATTTTCCGTTGATAATCCTACATTAAATCGATTTTTTTCTTTACATTTTTTAATACCTTTAATAATTTTAGCTATATCAACAATTCATTTATCTATTCTTCATGAAAAAGGCTCATCTAACCAAATAGGATTAAATTCAAGAAAAGATAAAATCTATTTTAATAAAAGATTTATATTTAAAGATTTAATTTCTTTAATATTAATAGTAATATTTTATTGCTTAGTATTATCATTTTTTATTGATTTTCTTTTTAGAATAGCAAAGGAAAATTTTTTTCCAGCTGATCCTTTAAATACACCTTTACATATTAAACCTGAATGATATTTTATATTTGCTTACGCAATTTTACGATCTGTACCAA
+
N{FKI{IGHGMLNKKQJ<<;;>>?AADB)))))//4>FC55BA@?+++*'&,1****4;;GLIMHLOUJ^{WSIJ{KL{RKKIGG{HG{MJ{TKILIKKEGFHFC5-,)0/--+,,----..743359@EGEIHMNJPJM{{HGCCCMLLILJU{IJHJH{M{H{KGGITI{{{{GDIGHMIIMLI{{JM{LLNL{{IJ{JQ{W{NL{ONIJM{IHNQJJJJHJGJPK{JKGRLIOKJGH{KGGVLLJOKOU{JEFDBI655412223330211+*)))*11-9@@?I{ICA==<<*34((4::;FKFKDFONINGHHA??<6..IJGFGNJIJHIFDA>=<<>=>DFLGHA<87778<<=@ABD@CCIBCEDFJFGFIHGBKA;<;;:<<FGIEFFEMGEH{{MOJGGFJLGG6.+-BEEHQFGCCBAIKGHIAA:99>:?HMGHEABHGELDDCDBEF@<9998<:99999:EDDBBBBBEEGGFBCAABEGIGEFF
@a36c23ec-a985-457c-a062-01dd563ee4fb runid=3ffb29643267db9bb8aae685166434a5232ac074 sampleid=1_launch read=138913 ch=338 start_time=2024-11-11T09:08:35Z model_version_id=dna_r10.4.1_e8.2_5khz_400bps_sup@v4.2.0 barcode=barcode05
TTAGGATCCACTTATTGGGTATGTTTTACCTTGAGGACAAATATCTTTTTGGGGAGCAACAGTTATTACTAATATTTTATCTTCAATTCCATTTTTAGGGAAAAAAATTGTTTTTTGAGTTTGAGGAAGATTTTCCGTTGATAATCCTACATTAAATCGATTTTTTTCTTTACATTTTTTATACCTTAATAATTTTAGCTATATCAATAATTCATTTATCTATTCTTCATGAAAAAGGCTCATCTAACCAAATAGGATTAAATTCAAGAAAAGATAAAATCTATTTTAATAAAAGATTTATATTTAAAGATTTAATTTCTTTAATATTAATAGCAATATTTTATTGCTTAATATTATCATTTTTTATTGATTTTCATTTTAGAATAGCAAAGGAAAATTTTTTTCCAGCTGATCCTTTAAAAACACCTTTACATATTAAACCTGAATGATACTTTTATATTTGCTTACGCAATTTTACGATCTGTACCAA
+
%%%%(4454,,,,,.////7666789:;<<::44977788;;;;;;;9;89?=<<9877666676676667787779:7:987766566778889<;9986;;<=::9989989<<99888878=;::98999773//0/2632965544343,++,())))--.4>500/+17778<@B>:9854/((78889<=<99887877788877779;<<<<988889::;8988899:875556877899::::99878888998998899899878779:;::::::;;;88768767789877788;;87789;===>=>>><:87666555456779::;>=<=:99987666677888::=@?<;;99999<=:::;;:99965544577989;<==>>A@AA>98897666567=8;::;655467:7<<:8776676677655444556895,87667777663001129:;:6.--+,,,,,-33
@cbee7172-536f-46fd-9d7b-9b5e22d2728b runid=3ffb29643267db9bb8aae685166434a5232ac074 sampleid=1_launch read=75855 ch=433 start_time=2024-11-11T09:08:48Z model_version_id=dna_r10.4.1_e8.2_5khz_400bps_sup@v4.2.0 barcode=barcode05
TGGTACAGATCGTAAAATTGCGTAAGCAAATATAAAGTATCATTCAGGTTTAATATGTAAAGGTGTATTTAAAGGATCAGCTGGAAAAAAATTTTCCTTTGCTATTCTAAAATGAAAATCAATAAAAAATGATAATATTAAGCAATAAAATATTACTATTAATATTAAAGAAATTAAATCTTTAAATATAAATCTTTTATTAAAATAGATTTTATCTTTTCTTGAATTTAATCCTATTTGGTTAGATGAGCCTTTTCATGAAGAATAGATAAATGAATTATTGATATAGCTAAAATTATTAAAGGTATTAAAAAATGTAAAGAAAAAAATCGATTTAATGTAGGATTATCAACGGAAAATCTTCCTCAAACTCAAAAAACAATTTTTTTCCCTAAAAATGGAATTGAAGATAAAATATTAGTAATAACTGTTGCTCCCCGAAAAGATATTTGTCCTCAAGGTAAAACATACCCAATAAAAGCGGATCCTATAATTA
+
:88:;;::997566668998855545888:;<:9:;66656::;;;:87788:97777789999988:9:;;;998866778:777=BB?><<>===99;9:<<<<99998==<<<<=>000007534458550///96//4456698887899944444:8765666788889:97766688:<;8655456678;==;:99::::66667==;9899A<?=11111:9:9888999;:::99766667876223-8;99998898,,-1111577788887666566679999::9988786655567788:98766667:99:;;<;622223;:;9665444445688310113::99;:9:99:;;:::;;:<;98889;=BBB=:9(6667988777667664422235876654232224445344454440()))3865545667;:98878777789:865650./34778790///1677654445
@4e46ce9b-93ad-4aee-972e-087e0b149645 runid=3ffb29643267db9bb8aae685166434a5232ac074 sampleid=1_launch read=33536 ch=394 start_time=2024-11-11T09:08:45Z model_version_id=dna_r10.4.1_e8.2_5khz_400bps_sup@v4.2.0 barcode=barcode05
AATTATAGGATCCGCTTTTATTGGGTATGTTTTACCTTGAGGACAAATATCTTTTTGGGGAGCAACAGTTATTACTAATATTTTATCTTCAATTCCATTTTTAGGGAAAAAAATTGTTTTTTGAGTTTGAGGAAGATTTTCCGTTGATAATCCTACATTAAATCGATTTTTCTTTACATTTTTTAATACCTTTAATAGTTTTAGCTATATCAATAATTCATTTATCTATTCTTCATGAAAAAGGCTCATCTATCCAAATAGGATTAAATTCAAGAAAAGATAAAATCTATTTTAATAAAAGATTTATATTTAAAGATTTAATTTCTTTAATATTAATAGTAATATTTTATTGCTTAATATTATCATTTTTTATTGATTTTCATTTTAGAATGGCAAAAGGAAAATTTTTTTCCAGCTGATCCTTTAAATACACCTTTACATATTAAACCTGAATGATACTTTATATTTGCTTACGCAATTTTACGATCTGTACCAA
+
G{HKEIGDEFCB@>>??@LD{FDCCDFIEKIQ{KJITDABFECECFDFFLJHMGB@?GDDFEFDCEDFEFEFHHMJJEDFFDSILGKGKF=====IFFEGPO2222BJKLK{Ic{KNNGMMN;;;;;CECECDEVOGGLJMFA@AAACBABBCJEFCCCA@AA4222*'=>6457)ABDCCEL{HIGFEGHEFFDCCBBBCHIECCA????@?AA@@@????@CEEDB?????E@?>>?@BDCB@@@ABCCCDDEDHCBA???@@@ACCD765456;98:AAABBEAAABBEDFC@@??@@?@AACEBAABADB>>>?>>?EGFEFIHDBA@?@@??><<=<=>@AEDFDDBAB=;;=:::99??@@AGHIDCCC@CABFFD>>>**)))*''(((/3(A>>@BBDCEIDC?=56=BB?>?>>@734A???===99B99A@@>>=<===>88877<<<<>?@?A><<==>?=<966668=@BA=76668=>>>>>=
@5f17139a-f4fb-4289-b4f1-df6592df30d7 runid=3ffb29643267db9bb8aae685166434a5232ac074 sampleid=1_launch read=44943 ch=238 start_time=2024-11-11T09:08:46Z model_version_id=dna_r10.4.1_e8.2_5khz_400bps_sup@v4.2.0 barcode=barcode05
AATTCTGTAAAGTAAATTCGCTTTTATTGGGTATGTTTTACCTTGAGGGACGAATGTGTTTGGGGAGCAACAGTTATTACTAATATTTTATCTTCAATTCCATTTTTAGGGAAAAAAATTGTTTTTTAGACCTTCAGGAAGATTTAGTTGATAATCCTACATTAAATCGATTTTTTTCTTTACATTTTTTAATACCTTTAATAATTTTAGCTATATCAATAATTCATTTATCTATTCTTCATGAAAAAGGCTCATCTAACCAAATAGGATTAAATTAGAAAAAGATAGAATCTATTTTAATAAAAGATTTATATTTAAAGATTTAATTTCTTTAATATTAATAGTAATATTTTATTGCTTAATATTATCATTTTTTATTGATTTTCATTTTAGAATAGCAAAGGAAAATTTTTTTCCAGCTGATCCTTTAAATACACCTTTACATATTAAACCTGAATGATACTTTATATTTGCTTACGCAATTTTACGATCTGTACCAA
+
'0--'&%%$&&(((((&&$$$'*++,3999>@;;:BDC:7@BA@<=?E;230///-.--.1/9@A{KJHNJK{M{J{QFIIGFG{{{{{{{{QMDJEEDI{E>@>?<4212-665510,(''(+++-&%$$%%%%%'%&'&(''&%%%$&&(*-0-))))3@;99:FOJ{GK{Q{{{bI=/((HJKF{{M{M{M{OQM{J{OKH{{{{{{{LK{{HRKTVMPG`{{MJ{{{{{LLLLOMLJLRNGZ{{{PKI{N{KPKIOK{M{{{?@====)))),,,,...012///6=;=98899:<???HHHKGG{H{KLJLK{I{GLKKPKON{LIMHL{OIHK{HK{IKHFHITL{{M{KH{K{I{NHHIJ{NHDFL{{P{GDFFEIL{76666D@GEIGFFDGFGGIRFGHKG{HP{{LP88EHJGIOED.((((IHECCC33>33=???@DJEJEF;;:::??;54455@BCACBCDCA>:::9:@@CB<2111122256?A
@d4f5c791-f676-4e91-9b49-86e392a29c8e runid=3ffb29643267db9bb8aae685166434a5232ac074 sampleid=1_launch read=28572 ch=307 start_time=2024-11-11T09:08:58Z model_version_id=dna_r10.4.1_e8.2_5khz_400bps_sup@v4.2.0 barcode=barcode05
AATTATAGGATCCGCTTTTATTGGGTATGTTTTACCTTGAGGACAAATATCTTTTTTGGGGAGCAACAGTTATTACTAATATTTTATCTTCAATTCCATTTTTAGGGAAAAAAATTGTTTTTTGAGTTTGAGGAAGATTTTTCCGTTGATAATCCTACATTAAATCGATTTTTTTCTTTACATTTTTTAATACCTTTAATAATTTTAGCTATATCAATAATTCATTTATCTATTCTTCATGAAAAAGGCTCATCTAACCAAATAGGATTAGATTCAAGAAAAGATAAAATCTATTTCAATAAAAGATTTATATTTAAAGATTTAATTTCTTTAATATTCATAGTAATATTTTATTGCTTAATATTATCATTTTTTATTGATTTTCATTTAGAATAGCAAAGGAAAATTTTTTTCCAGCTGATCCTTTAAATACACCTTTACATATTAAACCTGAATGATACTTTATATTTGCTTACGCAATTTTACGATCTGTACCAA
+
@@>><;;<<=::989:;<EC?>==>??@?@AEE:9662,,;<<==>>>>?@AA@<;DAAA?@=<;:;;;;=<???>>><<<<<>CB@@@?A=<<<<>@@ACDQECB@>CFFHBCBABBBCDHI+++++8//>??>?>>>><@@=33856;;<?;;::9;<<A>>=;999:;FJ{K=776-7@BADHIGBA>>==>?BCA?===>@EC@@?=<<;;<;;:9::;=>?@@A?==<<=>?A===<;<;<::89:<;<<;<==<<=;:::;=????@A>><<<;<=<::::;;<::;;;<==<;:::<;<<=?>=<;;<=?=;;:;<=>@??@AAA>63250+****,056:;<=>=BB==<<;;;999::<<<=?AFFA??><<==AB==<<;<<<::;;9974835;:;;<@DDEDA;::;:9:::<?B@A?><;;;;<>B@@=;:999987777777789::;==<;;99:;<<::633436<>>=9322228:::::9
@fb6ef147-9650-48bf-8c26-3b074739c485 runid=3ffb29643267db9bb8aae685166434a5232ac074 sampleid=1_launch read=30493 ch=107 start_time=2024-11-11T09:09:04Z model_version_id=dna_r10.4.1_e8.2_5khz_400bps_sup@v4.2.0 barcode=barcode05
TGGTACAGATCGTAAAATTGCGTAAGCAAATATAAAGTATCATTCAGGTTTAATATGTAAAGGTGTATTTAAAGGATCAGCTGGAAAAAAATTTTCCTTTGCTATTCTAAAATGAAAATCAATAAAAAATGATAATATTAAGCAATAAAATATTACTATTAATATTAAAGAAATTAAATCTTTAAATATAAATCTTTTATTAAAATAGATTTTATCTTTTCTGATTTAATCCTATTTGGTTAGATGAGCCTTTTTCATGAAGAATAGATAAATGAATTATTGATATAGCTAAAATTATTAAAGGTATTAAAAAATGTAAAGAAAAAAATCGATTTAATGTAGGATTATCAACGGAAAATCTTCCTCAAACTCAAAAAACAATTTTTTTCCCTAAAAATGGAATTGAAGATAAAATATTAGTAATAACTGTTGCTCCCCAAAAAGATATTGTCCTCAAGGTAAAACATACCCAATAAAAGCGGATCCTATAATTA
+
;++,9;@?<5..../HHKIFEDGIHHJKNVHNMLGGJRM{HJJH{HIKHLLNI{JJNGKII{J{H{HMFGDCDKQQLJGR{JJG{FNLI{{JHMFB{{HFACNQP{{MHPH{{IECDFIGDEDJLHJ{{JI{HJJJILHK{GOF{NLFHB8JGM{HLLIJLGJPK{NJKNKIL{PPKL{OSL{GJKL{HGIHKJJPHJGLHGHJ{KKEHIHHJ{{=>==C11)(&&&*+<-,,,)))))4322224676640.<:;BEDFDHGGKKFFDFMKVFFLHKJ{K{G{KLHIOFM{LJ{MIFJNL{GJIEJIG{IG{{IJFFDFCAEFIL{{K=;;;;?=>LGE44444E>>=@?><???@GC00.--04@AGEGNFJKKJKRIIFGQT{{{EBA0DCGIWKJPEEJFHHEIKGFDG{GKRIGFDFGDCKKFHEIF>?>==G<@A7484.-.4**?ABDCDGEMFLIGIIGEDFE>EHDDDF?C@?>==@?BDABBDD
@0d7f8ed2-6d90-4726-82f5-d34a51a6a22d runid=3ffb29643267db9bb8aae685166434a5232ac074 sampleid=1_launch read=30487 ch=107 start_time=2024-11-11T09:09:01Z model_version_id=dna_r10.4.1_e8.2_5khz_400bps_sup@v4.2.0 barcode=barcode05
TGGTACAGATCGTAAAATTGCGTAAGCAAATATAAAGTATCATTCAGGTTTAATATGTAAAGGTGTATTTAAAGGATCAGCTGGAAAAAAATTTTCCTTGCTATTCTAAAATGAAAATCAATAAAAAATGATAATATTAAGCAATAAAATATTACTATTAGTATTAAAGAAATTAAATCTTTAAATATAAATCTTTTATTAAAATAGATTTTATCTTTTCTTGAATTTAATCCTATTTGGTTAGATGAGCCTTTTTCATGAAGAATAGATAAATGAATTATTGATATAGCTAAAATTATTAAAGGTATTAAAAAATGTAAAGAAAAAAATCGATTTAATGTAGGATTATCAACGGAAAATCTTCCTCAAACTCAAAAAACAATTTTTTTCCCCTAAAAATGGAATTGAAGATAAAATATTAGTAATAACTGTTGCTCCCCAAAAAGATATTTGTCCTCAAGGTAAAACATACCCAATAAAAGCGGATCCTATAATTA
+
=:::::A@>==;;==<>>?<<:;::;>>>@@?=====>>=>>>>>>>>>?>?A@===<=@BCBAA@>??B@CBA@@@;;;;;DDCEGGGED@?9++534+,=??A@?>>>CDABABFFGCCA@@@ACB@??>><===???>>>????@BA??>>>??@@B@A>=>A???BA@@@AAB<@@@A?AB@?>><===>BCHGDDCADAB)))))*<6900003/=?<=?@AB@@?>>?@?@ABBBA@@?>=<===>=??<<BA@??????>>>>>?BACAA@ABAB@?@??@=<=<==@@@?????@?=<<<<=<<;=>=;;8788<?DBCDEB<77778BA@>;;;:;;;;<<;;855557??>>???@*****8B>=<:<;:::;<@EGJED?7;+=>>>@?=;;;::::;:9:::=?@>===;9999:<<<=<=<;;9762*>>=>=;;;;===>>=<=<<;<;;;<<=;:99::<>::99:;954444789877678
@34afab9f-904e-4c23-b503-73736f4f0579 runid=3ffb29643267db9bb8aae685166434a5232ac074 sampleid=1_launch read=35132 ch=381 start_time=2024-11-11T09:09:14Z model_version_id=dna_r10.4.1_e8.2_5khz_400bps_sup@v4.2.0 barcode=barcode05
TGGTCAGAATAGTAAAATTGCGTAAGCAAATATAAAGTATCATTCAGGTTTAATATGTAAAGGTGTATTTAAAGGATCAGCTAAAAAATTTTCCTTTGCTATTCTAAAATGAAAATCAATAAAAAATGATAATATTAAGCAATAAAATATTACTATTAACATTAAAGAAATTAAATCTTTAAATATAAATCTTTTATTAAAATAGATTTTATACTTTCTTGAATTTAATCCTATTTGGTTAGATGAGCCTTTTTCATGAAGAATAGATAAATGAATTATTGATATAGCTAAAATTATTAAAGGTATTAAAAAATGTAAAGAAAAAAATCGATTTAATGTAGGATTATCAACGGAAAATCTTCCTCAAACTCAAAAAACAATTTTTTTCCCTAAAAATGGAATTGAAGATAAAATATTAGTAATAACTGTTGCTCCCCAAAAAGATATTTGTCCTCAAGGCAAAACATACCCAATAAAAGCGGATCCTATAATTA
+
9***&%%%+&&&''(044421----.56676644444566677787853433543333334444333445677564546666778::711111;56?,99967767878966668866778987776442222344444555454465666--------4444445665657655444566:97433335679;=<9877887654456=:7,+++2'8:77787:865334567877676555434434589;:54333555554333356667666665445344446667777768775533345567887644456899:::::*)))+1.//.0...//7655552....089767778789999998878765667:;>=<;;:4676898766545544322224677773321222545656555666878778543447887766665434568;:842222073333331-----123221113
@b2e9d4f3-ada4-4a77-ae5f-71d45e1f6b60 runid=3ffb29643267db9bb8aae685166434a5232ac074 sampleid=1_launch read=40732 ch=297 start_time=2024-11-11T09:09:17Z model_version_id=dna_r10.4.1_e8.2_5khz_400bps_sup@v4.2.0 barcode=barcode05
TGGTACAGATCGTAAAATTGCGTAAGCAAATATAAAGTATCATTCAGGTTTAATATGTAAAGGTGTATTTAAAGGATCAGCTGGAAAAAAATTTTCCTTTGCTATTCTAAAATGAAAATCAATAAAAAATGATAATATTAAGCAATAAAATATTACTATTAATATTAAAGAAATTAAATCTTTAAATATAAATCTTTTATTAAAATAGATTTTATCTTTTCTTGAATTTAATCCTATTTGGTTGATGAGCCTTTTTCATGAAGAATAGATAAATGAATTATTGATATAGCTAAAATTATTAAAGGTGTTAAAAAATGTAAAGAAAAGAATCGATTTAATGTAGGATTATCAACGGAAAATCTTCCTCAAACTCAAAAAACAATTTTTTCCCTAAAAATGGAATTGAAGATAAAATATTAGTAATAACTGTTGCTCCCCAAAAAGATATTTGTCCTCAAGGTAAAACATACCCAATAAAAGCGGATCCTATAATTA
+
LGFFGHXK{JWIPJOJ{LQROUG{OHFJYJ{JKPNIKH{O?=>>>K{GMLJOJIIFHGJLL{{HO{{OK{JKM{K{KFGBCACC{EIE{{{JABFFE445(({{{H{{MEK{H88889{NJ{{M{{PP{KFCJGIHII{KFGGHKECAA{FGI{GFEIHIHK{{P{{EGC`PJ{SJLMK{HO{{K{{N{QJHJEIDGQBQ{HU{Z{LK{{LMSGNA@??HBA=99:KO{OLL_IIUEM55555((((/778DDPGHFHI{FIJH{GJIGJGFFHBBAEBHHIGHLLKQSHMIFNJPMLFKN{HFKHMLJAAFG{{{HHBBBJ{W{{R{MIQFEGLJJSH{{=<76,,,,,1119>;<H{KI{LJEC=>>>=EH{HGFJFJGLHH{{{RK{I@HHNOKKFEIDGLIHEEDIGFHJIIGI>===>?EEEGMEFHFF.---5CBA@E<==443(2334:;<<>@CBBFEEEEDDFACCCCEEEC@@@?ADDHI98888
@fd4a25cb-8881-4d4d-8b03-3872d5440f1c runid=3ffb29643267db9bb8aae685166434a5232ac074 sampleid=1_launch read=47508 ch=250 start_time=2024-11-11T09:09:14Z model_version_id=dna_r10.4.1_e8.2_5khz_400bps_sup@v4.2.0 barcode=barcode05
TGGTACAGATCGTAAAATTGCGTAAGCAAATATAAAGTATCATTCAGGTTTAATATGTAAAGGTGTATTTAAAGGATCAGCTGGAAAAAAATTTTCCTTTGCTATTCTAAAATGAAAATCAATAAAAAATGATAATATTAAGCAATAAAATATTACTATTAATATTAAAGAAATTAAATCTTTAAATATAAATCTTTTATTAAAATAGATTTTATCTTTTCTTGAATTTAATCCTATTTGGTTAGATGAGCCTTTTTCATGAAGAATAGATAAATGAATTATTGATATAGCTAAAATTATTAAAGGTATTAAAAAATGTAAAGAAAAAAATCGATTTAATGTAGGATTATCAACGGAAAATCTTCCTCAAACTCAAAAAACAATTTTTTTCCCTAAAAATGGAATTGAAGATAAAATATTAGTAATAACTGTTGCTCCCCAAAAAGATATTTGTCCTCAAGGTAAAACATACCCAATAAAAGCGGATCCTATAATTA
+
{PIKGJ{LHD,,,,,>>AGGGJGIHHIDGFEFHHKGI{{R{I{NFLGKRMKKJIPL{LGPJNOL{JKJI{PL{TQKKHJFKK@:A@FJG{{G{KCHHCCI>{{{NGIDEDGJKGKGQIJK{SHFPO{L{{NVZLKJK{MI{JOMNHIGGC?H77777HFHJMH{HQILKKO{P{{K{KSLJJMJ{KKQIGEGKJIRK{KKLILKJPI{KQOG{I{HM{HFGMB@ACI{HJ{HMJIKNNILKKHN{HNINKJIJGJKLKIJ{JNLENGJK{{GGK{FEDEHLNHPIIJMNG{GIG{LI{PHMQIJTNQGHH8:9;G{LCC@ABAKAEPK{{NB????ALLGI{HMHG{MO{@???@GEGJKKM{=<<;56666?HHELFG{{HHGEJF{{K?21)EIGHGKLDIL{HFDIHDDGEJJ{V{IFEEEFEFGHSGFHIHFFC@52CDB{IGEEFGPHKIJ{=J755ICCCCGGGCFCDBGECBCDBD@?>==??ABDBDB@
@c1715b36-5811-4b6b-b06a-07ac9bbd2354 runid=3ffb29643267db9bb8aae685166434a5232ac074 sampleid=1_launch read=29807 ch=62 start_time=2024-11-11T09:09:20Z model_version_id=dna_r10.4.1_e8.2_5khz_400bps_sup@v4.2.0 barcode=barcode05
AATTATAGGATCCGCTTTTATTGGGTATGTTTTACCTTGAGGGACAAAGAAATATCTTTGGGGAGCAACAGTTATTACTAATATTTTATCTTCAATTCCATTTTTAGGGAAAAAAATTGTTTTTTGAGTTTGAGGAAGATTTTCCGTTGATAATCCTACATTAAATCGATTTTTTTCTTTACATTTTTTAATACCTTTAATAATTTTAGCTATATCAATAATTCATTTATCTATTCTTCATGAAAAAGGCTCATCTAACCAAATAGGATTAAATTCAAGAAAAGATAAAATCTATTTTAATAAAAGATTTATATTTAAAGATTTAATTTCTTTAATATTAATAGTAATATTTTATTGCTTAATATTATCATTTTTTATTGATTTTCATTTTAGAATAGCAAAGGAAAATTTTTTTCCAGCTGATCCTTTAAATACACCTTTACATATTAAACCTGAATGATACTTTATATTTGCTTACGCAATTTTACGATCTGTACCAA
+
876543343433100113;;333227655667888898//110)+-.0,/44255556-'-34321000,+,,+++...5555557::877665555567677<A==<;;====::99::;;<DB76588988<;::99888888222237755566886666686312225=?@?>=<=;:999;@BC@;754456:<987668;=<;98666667776445568999987767788:8998787865566676788988887664566688787889999;::97776+655568:<:77667766678654455:6554465598:9;;<::9767766644444578:=<:986666676667788889:>=;9976788<=:999<>9876455555566799:::=?@BA>87676555568<::865433456:9:876666665566788777789;;;987789::9841110279::5////17787766
@5b86e5dc-c7aa-4e5f-81ea-d2bdc09048a4 runid=3ffb29643267db9bb8aae685166434a5232ac074 sampleid=1_launch read=23358 ch=474 start_time=2024-11-11T09:09:26Z model_version_id=dna_r10.4.1_e8.2_5khz_400bps_sup@v4.2.0 barcode=barcode05
GGTACAGATTGGCTGAAATTAGTAAGACAAAACATAAAGTATCATTCAGGTTTAATATGTAAAGGTGTATTTAAAGGACTAGCTGGAAAAAAATTTATTTGCTCTTGTTAAAATGAAAATCAATAAAAAATGATAATATTAAGCAATAAAATATTACTATTAATATTAAAGAAATTAAATCTTTAAATATAAATTTTTTATTAAAATAGATTTTATCTTTTCTTGAATTTAATTGCTCCTTTGGTTAGATGAGCCTTTTTTTCATGAAGAATAGATAAATGAATTATTGATATAGCTAAAATTATTAAAGGTATTAAAAAATGTAAAGAAGAAAATCAATTTCAGATGGATTATCAACGGAAAATCTTCCTCAAACTCAAAAAACAATTTTTTTCCCTAAAAATCGAATCAAAATAAGAAAATATTAGTAATAACTGTTGCTCCCCAAAAGATATTTGTCCTCAAGAGTAAAACATACCCAATAAAAGCAGTCCTATAATTA
+
+////11-+)&%%%%%%%%:(&&&&)(())),4555@BABCC111112=<;;=;=B??>>>@AABAABFEEF?@A4>=99999?A<<<@EH{IA?=/-,*(()%%%&&+,,/4?96565511122>@AFFKEEDDDBA@@00.-,--;;<;;9887----.989<<<<<:31111<888866630///0.((.----,*'&%%%')*-,,+,-.()*..44.1104<<<;+)))''())*--14FB@@CD:::9:?<9615779ACBA@BABBBCB=442/0000CAAJHHIEFDECDDFGIFH{FKDDDFDECDBADEHJFCDCDDGJEA=><::.((((+((('('&&&''''****4668;;<<40014:=>=?:7778MIIDEFCMG{{{<<8*>>@DFE0///2-,,--3777?ABBEEDF?@AEDEBCDBBCHE876660.0..-22222202***)*))(%&&())9@A0000/<DCDEEDI-*&&&)/+)*+./
@003d4c59-83c7-481a-9cc1-cd9866d9bf23 runid=3ffb29643267db9bb8aae685166434a5232ac074 sampleid=1_launch read=28569 ch=248 start_time=2024-11-11T09:09:26Z model_version_id=dna_r10.4.1_e8.2_5khz_400bps_sup@v4.2.0 barcode=barcode05
TGGTACAGATCGTAAAATTGCGTAAGCCAATACTGAAGTTGTTCATTTAGGTTTAATATGTTAAAGGTGTATTTAAAGGATCAGCTGGAAAAAAATTTTCCTTTGCTATTCTAAAATGAAAATCAATAAAATGATAATATTAAGCAATAAAATATTACTATTAATATTAAAGAAGATTAAATCTTTAAATATAAATCTTTTCTAAAATAGATTTTATCTTTTCTTGAATTTAATCCTATTTGGTTAGATGAGCCTTTTTCATGAAGAATAGATAAATGAATTATTGATATAGCTAAAATTATTAAAGGTATAAAAAATGTAAAGAAAAAAATCGATTTAATGTAGGATTATCAACGGAAAATCTTCCTCAAACTCAAAAAACAATTTTTTTCCCTAAAAATGGAATTGAAGATAAAATATTAGTAATAACTGTTGCTCCCCAAAAAGATATTTGTCCTCAAGGTAAAACATACCCAATAAAAGCGGATCCTATAATTA
+
955@AGFMKG<<<<=HJPNDD100/--)))))+)(()*+-++*'&'((&&/0884444644455:AFHEFHCDC1//.300/.--.//0AIS{{{HCA?,+++,.3GHFKIKGT{RKJIJ{H{BDFFC-*=3FEDMJJ{{YJPGGHSKHEK97ECC??DCDE{KL{II:11,37--.44@DFGHE=8:@BCG;554++++5+2/0122CBA@CFFDFDFGFHDH{DCDBBDAA>6643445;<A=66776:;;<><1000?CDIHGOIIBABD<;;9+++++=@ACTGHKEGIGIGMXN{{GNH{PG{PD7+++6AEB@?::;GO{{{{{{{LIGGG{OL{IKMPJPIKH{{IKHNIJ{{{ON{H{QHILKWO{HB?CD{GFMLEIMG{H=;94,-6:;DB=::::::::HFFFENL{IIIEDGGEA@??@CNE?9924431<<?KJJEGDKHACGHC>=>=DIEJHFNGL=@?8.4//;<=9:10.--//--,2223
@baa2118a-3265-4d99-a612-b7735f3fc7da runid=3ffb29643267db9bb8aae685166434a5232ac074 sampleid=1_launch read=94683 ch=419 start_time=2024-11-11T09:09:42Z model_version_id=dna_r10.4.1_e8.2_5khz_400bps_sup@v4.2.0 barcode=barcode05
TGGTACAGATCGTAAAATTGCGTAAGCAAATATAAAGTATCATTCAGGTTTAATATGTAAAGGTGTATTTAAAGGATCAGCTGGAAAAAAATTTTCCTTTGCTATTCTAAAATGAAAATCAATAAAAAATGATAATATTAAGCAATAAAATATTACTATTAATATTAAAGAAATTAAATCTTTAAATATAAACTCTTTATTAAAATAGATTTTATCTTTTCTTGAATTTAATCCTATTTGGTTAGATGAGCCTTTTTCATGAAGAATAGATAAATGAATTATTGATATAGCTAAAATTATTAAAGGTATTAAAAAATGTAAAGAAAAAAATCGATTTAATGTAGGATTATCAACGGAAAATCTTCCTCAAACTCAAAAAACAATTTTTTTCCCTAAAAATGGAATTGAAGATAAAATATTAGTAATAACTGTTGCTCCCCAAAAAGATATTTGTCCTCAAGGTAAAACATACCCAATAAAAGCGGATCCTATAATTA
+
JI{MGKJGNHX{{I{GOLLRJ{H{IJ{PJHNNHKK{PMI{II{LJQ{HW{{JK{M{K{{{JHKIL{KJFKKSLHI{RM{JJHGGH<:;<IJ<<<<<RKLPJMURI{IJ{PQ{{I{IX{HPLWNKJGK{{FO{GOLJIK{H{PHM{{LJUJHPVKNLMH{JLVKIMFLJIGLMN{IL{{IQLN{NKPGIICE{2111462@KJ{{JOIJKO{IKO{CDEDME?2,,-{JLIUHIKFJ@A=<<GGKGKMHIP{IGLMLKKH{I{IKTL{K{JGO{ILK{K{{OKJJKJK{J{{MKKIKN{N{HNIKKMKHLMJ{LN{Q{G{DILFH<;<<DFC;2222389HGH99888889.....99:DCQBAA?@A77788CEAAAAK{HGHIIIQQ{{IQ@8{UK{{{H{IJFII{HGKKHHHMKIGIFHLDFIKGGJTGGFHHDC@IDG>{IIJOFHJKNLJK{JMJKGHMHILGIGGFIGCN{JLFGID==<;;>?@DCBAAA
@29d9bb31-24a1-4665-83e8-1475deea1b3f runid=3ffb29643267db9bb8aae685166434a5232ac074 sampleid=1_launch read=31312 ch=264 start_time=2024-11-11T09:09:40Z model_version_id=dna_r10.4.1_e8.2_5khz_400bps_sup@v4.2.0 barcode=barcode05
TGGTACAGATCGTAAAATTGCGTAAGCAAATATAAAGTATCATTAGGTTTAATATGTAAAGGTGTATTTAAAGGATCAGCTGGAAAAAAATTTTGTTTTTGCTATTCTAAAATGAAAATCAATAAAAAATGATAATATTAAGCAATAAAATATTCCTATTAATATTAAAGAAATTAAATCTTTAAATATAAATCTTTTATTAAAATAGATTTTATCTTATACTTATTAAAATTAATCCTATTTCGTTAGATGAGCCTTTTTCATGAAGAATAGATAAATGAATTATTGATATAGCTAAAATTATTAAAGGTATTAAAAAATGTAAAGAAAAAATGGATTGATGGTTGTCGACGGAAAATCTTCCTCAAACTCAAAAAACAATTTTTTTCCCTAAAAATGGAATTGAAGATAAAATATTAGTAATAACTGTTGCTCCCAAAAAGATATTTGTCCTCAAGGTAAAACATACCAAATAAAGCGGATCCTATAATTA
+
F@?ACBABBCAAABCCFCC<<<????AAABBCB@7656774322+**)+.22:::::799FFCFEEFILDIF>DAB>;:;;>;;:C{{H@;99622212224;;:<87889@AAABBCF:888....;<<*****666767??44444<2/;65113..//0;??@==>?CDBCEFDDBBCBECGHFBBA@@BACFEFGGDA@C::755556E==76.'&&''''&''()**0''--233469)))))466:>?@@DBIGIBAAA@CDDEEB@@?==9645556@AB><444('&&')*,-.0/044;5<7***''''3570/++,+549?A>=66667=>74'&&&&%$$%%(34=PPHFEHGIFGGJJGEDDCCCFBBBCFI{{{{652125AMNFFBBAAACCA@??@ACDHCAA@????????@@@DDDC<771;=?CCBAAA@B*AACBECC@?@@ABDHFK?<4++0(+79);;<:9;;<=>>>===
@738715ac-99a8-437e-ac71-224ba544a01d runid=3ffb29643267db9bb8aae685166434a5232ac074 sampleid=1_launch read=46402 ch=359 start_time=2024-11-11T09:09:39Z model_version_id=dna_r10.4.1_e8.2_5khz_400bps_sup@v4.2.0 barcode=barcode05
AATTATAGGATCCGCTTTTATTGGGTATGTTTTACCTTGAGGACGAATATCTTTTTGGGGAGCAACAGTTATTACTAATATTTTATCTTCAATTCCATTTTTAGGGAAAAAAATTGTTTTTCGTTTGAGGAAGATTTTCCGTTGATAATCCTACATTAAATCGATTTTTTTCTTTCTACATTTTAATACCTTTAATAATTTTAGCTATATCAATAATTCATTTATCTATTCTTCATGAAAAAGGCTCATCTAACCAAATAGGATTAAATTCAAGAAAAGATAAAATCTATTTTAATAAAAGATTTATATTTAAAGATTTAATTTCTTTAATATTAATAGTAATATTTTATTGCTTAATATTATCATTTTTTATTGATTTTCATTTTAGAATAGCAAAGGAAAATTTTTTCCAGCTGATCCTTTAAATACACCTTTACATATTAAACCTGAATGATACTTTATATTTGCTTACGCAATTTTACGATCTGTACCAA
+
4422100001//.--//2:744322111113454432-,,--00+++++222358:98645332222212221222321222475433443100/124479>:754367:;88777870..,'''')1432322223770----.11///013332322331.../1<@@?;322,2/,++++386532223757532125765442221122322222455555332233456454333454211123334455555555455544-''(((33346532113465555679863322542223555444465/////32446479844322221110/00123358755434433322222211220...45333448955558933211222334445767778:;::545532222348665210//01374754323333222233321122245543334456552..../345(''''+-2222223
@147cb9fa-9077-4bb9-aa2e-b461f92d65d8 runid=3ffb29643267db9bb8aae685166434a5232ac074 sampleid=1_launch read=402132 ch=432 start_time=2024-11-11T09:10:00Z model_version_id=dna_r10.4.1_e8.2_5khz_400bps_sup@v4.2.0 barcode=barcode05
TGGTACAGATCGTAAAATTGCGTAAGCAAATATAAAGTATCATTCAGGTTTAATATGTAAAGGTGTATTTAAAGGATCAGCTGGAAAAAAATTTTCCTTTTGCTATTCTAAAATGAAAATCAATAAAAAATGATAATATTAAGCAATAAAATATTACTATTAATATTAAAGAAATTAAATCTTTAAATATAAATCTTTTATTAAAATAGATTTTATCTTTTCTTGAATTTAATCCTATTTGGTTAGATGAGCCTTTTTCATGAAGAATAGATAAATGAATTATTGATATAGCTAAAATTATTAAAGGTATTAAAAAATGTAAAGAGAAAATCGATTTAATGTAGGATTATCAACGGAAAATCTTCCTCAAACTCAAAAAACAATTTTTTTCCCCTAAAAATGGAATTGAAGATAAAATATTAGTAATAACTGTTGCTCCCCAAAAAGATATTTGTCCTCAAGGTAAAACATACCCAATAAAAGCGGTCCCTACTGTAG
+
AABCCEFECC?=>>>?@AA><87778@@ABCBBBBBBDDAA@?@=>?>>ABABB??>>>?@?@@?>?AABECDCBAA@A???@?ADDKIGGDAA044--34.8>@>>66667BA?>>?BBABA?>?@AEBB>==<<=>=>>>>@?>>?@@@@@===<<>>>>>@=<=<=>?@@@ABAAAA@@ABBDB>=<<<=>@@@@ABB@@>@@??===>>DCEDD<7{>=<78==>BBAA><<<<<;9:CC@>>>==?:955:978>?==>>?@??;;<>>?>?@@?????>===<<<<<==>???>?>==><;:::;;<>?B@@?>:99;<;;<=@A944445??>=98777::::999522224>>=>?>>>22221141111<;::9:;>BHCDC?<9+<;;;<;:9998999999999;;<:998866667788879866///-(2339::4444644445<::9878789:977760)*5477446..,+,,,*'''()-
@09c4abb8-9b9b-4389-aa69-5e74b4a67f2c runid=3ffb29643267db9bb8aae685166434a5232ac074 sampleid=1_launch read=38366 ch=326 start_time=2024-11-11T09:09:50Z model_version_id=dna_r10.4.1_e8.2_5khz_400bps_sup@v4.2.0 barcode=barcode05
AATTATAGGATCCGCTTTTATTGGGTATGTTTTACCTTGAGGACGAATGTCTTTTGGGGAGCAACAGTTATTACTAATATTTTATCTTCAATTCCATTTTTAGGGAAAAAAATTGTTTTTTGAGTTTGAGGAAGATTTTCCGTTGATAATCCTACATTAAATCGATTTTTTTCTTTTCATTTTTTAATACCTTTAATAATTTTAGCTATATCAATAATTCATTTATCTATTCTTCATGAAAAAGGCTCATCTAACCAAATAGGATTAAATTCAAGAAAAGATAAAATCTATTTTAATAAAAGATTTATATTTAAAGATTTAATTTCTTTAATATTAATAGTAATATTTTATTGCTTAATATTATCATTTTTTATTGATTTTCATTTTAGAATAGCAAAGGAAAATTTTTTTCCAGCTGATCCTTTAAATACACCTTTACATATTAAACCTGAATGATACTTTATATTTGCTTACGCAATTTTACGATCTGTACCAA
+
8>=BAA-----)))*6:<C>GEGGLGRILIMNLK{HH3111.,)&''('''''77*>EDGFFJEDDDEDFHHHMKS{MKFHGIB{KL@000001BACEFFKKGGHBQ{J{{GHIGKH{J{S>?>>?B>>EECF{HHJNAIB>??ACGEEEEEDFIGIGHDEFBBABCCJH{WB789)'(((03<BCFDCCCDCWGHLECBBBKJ{IKEHDDDDEFABAAAFDEOHNIHMINGDDDBDDBBDCECA@@BACCCCDDDCDGFCCBBBDCCDDJDBA@@@BDBABAACBFCBBCBDDDA????BA@@ACDB@@@AAEB????CECEEECDDGC@??>>@@?>><<<<=@ADGDDBB@@>>>>=>>>>==>?@EJGEBD@@@BAIGCDCFBADDA=:9999;=>>?A?@ACGECCD@>=>=99:AAB@;24;3;5**(&&&%&19::;<<<<<=<<;::;;==1.0,=;;;===>>=:66667=>??<44334:::;;65
@cf83ee96-f97b-4029-a199-686651a1ad67 runid=3ffb29643267db9bb8aae685166434a5232ac074 sampleid=1_launch read=47642 ch=44 start_time=2024-11-11T09:10:00Z model_version_id=dna_r10.4.1_e8.2_5khz_400bps_sup@v4.2.0 barcode=barcode05
TGGTACAGATCGTAAAATTGCGTAAGCAAATATAAAGTATCATTCAGGTTTAATATGTGAAGGTGTATTTAAAGGATCAGCTGGAAAAAAATTTTCCTTGCTATTCTAAAATGAAAATCAATAAAAAATGATAATATTAAGCAATAAAATATTACTATTAATATTAAAGAAATTAAATCTTTAAATATAAATCTTTTATTAAAATAGATTTTATCTTTTCTTGAATTTAATCCTATTTGGTTAGATGAGCCTTTTTCATGAAGAATAGATAAATGAATTATTGATATAGCTAAAATTATTAAAGGTATTAAAAAATGTAAAGAAAAAAATCGATTTAATGTAGGATTATCAACGGAAAATCTTCCTCAAACTCAAAAAACAATTTTTTTCCCTAAAAATGGAATTGAAGATAAAATATTAGTAATAACTGTTGCTCCCCCAAAAAGATATTTGTCCTCAAGGTAAAACATACCCAATAAAAGCGGATCCTATAATTA
+
CEDCECCBAAAAAAC@AAB<<<A?;:9:99B@?@A@ABABBBABB@A???@ACB@@@A@@AA?@@AAFDDCFDDCCFECCDBCDA@BBCBDBCFDCBA?44CBBCCCDEEHEB@AADCBA@A@@@AACC@???@?@A<::9======>??>=>?=>?>?@>=((((((==<=?@???>==>?>CC=;;:9:;=>ACEC@@<;=>;>;;;;<A?EBAABKEEE66@?@@@@@??>@@ABEEGD??:999:B?=99A@?==<<:7::B@>>><<=9<====>?BAA@@?>=>>??@@@@>?>>>>=>>??=;:8>@A?;6****96;BDFQF>76667>>A>=8777;====;<:8999<CDBBA@@A:99999BAA@AAC@=<;;>>A?@=>82778DGE@?>><=<<:777673;>>998879899999:;==<===;@?=??<;>>><>?@@?>=<=;::::<=>>?>?=;64-7;;<=>0;66657<==;:9888
@0f21cd25-fab8-4d8b-a5f3-784270433d51 runid=3ffb29643267db9bb8aae685166434a5232ac074 sampleid=1_launch read=27136 ch=341 start_time=2024-11-11T09:10:07Z model_version_id=dna_r10.4.1_e8.2_5khz_400bps_sup@v4.2.0 barcode=barcode05
TGGTACAGATCGTAAAATTGCGTAAGCAAATATAAAGTATCATTCAGGTTTAATATGTGGAGAAGTTGGAGGATTAGCTGGAAAAAAATTTTCCTTTGCTATTCTAAAATGAAAATCAATAAAAAATGATAATATTAAGCAATAAAATATTACTATTAATATTAAAGAAATTAAATCTTTAAATATAAATCTTTTATTAAAATAGATTTTATCTTTTCTTGAATTTAATCCTATTTGGTTAGATGAGCCTTTTTCATGAAGAATAGATAAATGAATTATTGATATAGCTAAAATTATTAAAGGTATTAAAAAATGTAAAGAAAAAAAATCGATTTAATGTAGGATTATCAACGGAAAATCTTCCTCTAGGATTTAAAAACTAATTTGCTAAAAATGGAATTGAAAATAAAATATTAGTAATACGTTTTTCTTCTATACCCGGAAAAAAGATATTCTCCTCAAGGTAAAACATACCCAATAAAAGCGGATCCTATAATTA
+
;::EHJNHGEED@HJNLHSDGDEHMFIIFKEI{H{QGUREIJ_I<<<<<BG6665961()*-.---+'&&&%*.468:<<;:>?FI=<;;??@GFGDEDILU{LI{H{F{K{QLKHI[FJJGHL{{WNJ{HQIIIJKGJ{GJJIOINHPPK{+***+KSNMI{JMJ>EFWIPFKLIH{JGIG{GLHIGIGOJK{{NMHI{IPFKLKLGN{IIHE=<D@BA=>FO{{JNH{UGIIHM77778ADEDFFLG{LKYGG{{I{RGIHNIGJOF@?=-----EGGKGFHGGGGHJKKL{ZIJ{N{IHIEJJFIVMI{{JIHFFFDGEFECGK{KKDDGFG{HKHFFFGGIGM{<<<;<?BCCCD::/,,,)'&&*+,-0****..'%%%%&%&%%%.4>>;99:::))(',*)'''*'&')())*+**++,./-,-*''&&&)*0+1111--,..---1+)**+7789:<EFGEGGEDDEBBCBBBBBBB<;:9:<=?@????@
@d8c887b1-4b19-4ca0-ab4d-29162527bd96 runid=3ffb29643267db9bb8aae685166434a5232ac074 sampleid=1_launch read=40385 ch=304 start_time=2024-11-11T09:10:12Z model_version_id=dna_r10.4.1_e8.2_5khz_400bps_sup@v4.2.0 barcode=barcode05
AATTATAGGATCCGCTTTTACTGGGTATGTTTTACCTTGAGGACGATCTTCTTTTGGGGAGCAACAGTTATTACTAATATTTTATCTTCAATTCCATTTTTAGGGAAAAAAATTGTTTTTTCGAGTTTGAGGAAGATTTTCCGTTGATAATCCTACATTAAATCGATTTTTTTCTTTACATTTTTTAATACCTTTAATAATTTTAGCTATATCAATAATTCATTTATCTATTCTTCATGAAAAAGGCTCATCTAACCAAATAGGATTAAATTCAAGAAAAGATAAAATCTATTTTAATAAAAGATTTATATTTAAAGATTTAATTTCTTTAATATTAATAGTAATATTTTATTGCTTAATATTATCATTTTTTATTGATTTTCATTTTAGAATAGCAAAGGAAAATTTTTTTCCAGCTGATCCTTTAAATACACCTTTACATATTAAACCTGAATGATACTTTATATTTGCTTACGCAATTTTACGATCTGTACCAA
+
H{EA@@;<<=?@A;;;:.**'))))AGHKGHKB22212226644''%%&'%$&20,7>>NKIFJSJGFKIF{{MGIIHJKKLKDCCED:444:<B?ACIGJGJJHFJQII{{{MCAABDIA20,))*++,BDDCBC?:10----//5BDGFHLIJKHLFGHKDGI{IG{{R{{IAB?:CDD??65FCFEGDDF;52{{KEHDHIJ{{KLD512=>=>BGHH{GINHHIGFPFIJOLHFJCFHJFGEDEGGGHHFFJEFGGJECDFDEFHGGE0//../>?BCEGGGJFAAAAACCBA@>ADDFDEFGGHEEDFCKHEDDGFIGHI?;;;;:EIECECCEBCBB@BBDEI{KGJGGDIFOGEDD33::::87AD?88889@BD;DOAEC=OBDDBBB?@?ADFDOCEKHKJ{KKGCDEEECDCDDGEFGFHBEBBC?@E@?BA@?@??@?@B?>==<==>>>??>?>==>??@A@?<<<<>BDCC?88778<<??@??
@e113eda0-744b-49ea-b6db-ab5e5dc94f04 runid=3ffb29643267db9bb8aae685166434a5232ac074 sampleid=1_launch read=29309 ch=290 start_time=2024-11-11T09:10:14Z model_version_id=dna_r10.4.1_e8.2_5khz_400bps_sup@v4.2.0 barcode=barcode05
TGGTACAGATGATTGAAGTTGGTTAAGCAAATATAAAGTATGATTCAGGTTTAATATGTAAAGGTGTATTTGGATTAGCTGGAAAAAAATTTTCCTTTGCTATTCTAAAATGAAAATCAATAAAAAATGATAATATTAAGCAATAAATATTATTATTAATATTAAAGAAATTAAATCTTTAAATATAAATCTTTTATTAAATAGATTTTTATCTTTTCTTGAATTTAATCCTATTTGGTTAGATGAGCCTTTTTCATGAAGAATAGATAAATGAATTATTGATATACTTAAAATTATTAAAGGTATTAAAAAATGTAAAGAAAAAATCGATTTAATGTAGGATTATCAACGGAAAATCTTCCTCAAACTCAAAAAACAATTTTTTTCCCTAAAAATGGAATTGAAGATAAAATATTAGTAATAACTGTTGCTCCCCAAAAAGATATTTGTCCTCAAGGTAAAACATACCCAATAAAAGCAGATCCTGTCATTTA
+
77755555774221))***,'%%%%%%5644556++++-+*))/0))..+,1.755555665666666777*&$$&'((()*-//0201/./.+0015,1:988336:;==88889:88888::9:;:...++++,.,-..,,,..0-0/-+()))*0124+****788879889755555<<:995441.----'&&&&&.377777850/,,,,,+''&&*45;987655667888;51//011/--**55338888855554//.001-++++*)())())*)())%&(7775566686544357677;;:877777:986433)'''(,++./6...255577773....0:;99::9999:<<;;:9989876778:;>>>=;:56668998777787776566688:766554444577786644456899987865555678898887776566567544434564544576.-,,,-/.0'''-.-
@60c2d765-1031-4770-8041-628407b0c446 runid=3ffb29643267db9bb8aae685166434a5232ac074 sampleid=1_launch read=27858 ch=272 start_time=2024-11-11T09:10:05Z model_version_id=dna_r10.4.1_e8.2_5khz_400bps_sup@v4.2.0 barcode=barcode05
TGGTACAGATCGTAAAATTGCGTAAGCAAATATAAAGTATCATTCAGGTTTAATATGTAAAGGTGTATTTAAAGGATCAGCTGGAAAAAAATTTATTGCTATTCTAAAATGAAAATCAATAAAAAATGATGACTTTAAGCAATAAAATACTATTAATATTAAAGAAATTAAATCTTTAAATATAAATCTTTTATTAAAATAGATTTTATCTCTTCTTGAATTTAATCCTATTTGGTTAGATGAGCCTTTTTCATGAAGAATAGATAAATGAATTATTGATATAGCTAAAATTATTAAAGGTATTAAAAAATGTAAAGAAAAAAATCGATTTAATGTAGGATTATCAACGGAAAATCTTCCTCAAACTCAAAAAACAATTTTTTTCCCTAAAAATGGAATTGAAGATAAAATATTAGTAATAACTGTTGCTCCCCAAAAAGATATTTGTCCTCAAGGTAAAACATACCCAATAAAAGCGGATCCTATAATTA
+
HECIINJS@?>=>EFFGEHFCEGFEFFEHHKFDBBBEJKK{JHH>????INJ{{{{{GDDC{POVSNIMXQ{OOQ{PLK{{{KIAAJ{{{O@=;-..,,BCCDBA@ABH{KEI{{LLIGGHHGFIJE777++))))()565553....--,+*)''+000//0AG{G{LN{KN{KN{LPLGLH667AANJXHHLC88DAA@@?ABDFCGBCDCCBADCDE{{{HNO{IJ{M{{LPRJGHJ{CFCDC99DDHE{HGGEDEHEDDDDED{FEEEBFJKKFEEECDCBBEEKLS{O{NGEDCFCDEFEFI{{{D@?;:8*(''9>H{E<77779KHKDBBA@ACCCGFBCA==>>?JNFF?===)))))499899GHBAABFF{{{JGE4/1DGLHIBAAA@@??>==>>>AABA@A;:;;;?6554111//1++++1;;;A@?===A966888<;;;;;GGGDFDCBADB7=<<??=;<766569;=<;9999
@4d7ca7a3-c91e-4173-94b6-8e8e8a4c196b runid=3ffb29643267db9bb8aae685166434a5232ac074 sampleid=1_launch read=28604 ch=248 start_time=2024-11-11T09:10:09Z model_version_id=dna_r10.4.1_e8.2_5khz_400bps_sup@v4.2.0 barcode=barcode05
AATTATAGGATCCGCTTTTATTGGGTATGTTTTACCTTGAGGACAAATATCTTTTTGGGGAGCAACAGTTATTACTAATATTTTATCTTCAATTCCATTTTTAGGGAAAAAAATTGTTTTTTGAGTTTGAGGAAGATTTTCCGTTGATAATCCTACATTAAATCGATTCTTTTCTTTACATTTTTTAATACCTTTAATAGTTTTAGCTATATCAATAATTCATTTATCTATTCTTCATGAAAAAGGCTCATCTAACCAAATAGGATTAAATTCAAGAAAAGATAAAATCTATTTTAATAAAAGATTTATATTTAAAGATTTAATTTCTTTAATATTAATAGTAATATTTTATTGCTTAATATTATCATTTTTTATTGATTTTCATTTTAGAATAGCAAAGGAAAATTTTTTTTCCAGCTGATCCTTTAAATACACCTTTACATATTAAACCTGAATGATACTTTATATTTGCTTACGCAATTTTACGATCTGTACCAA
+
N{L{KHDH{IHRHJJNM{LJHG@A@@I{{K{{K{PEIFHFKLIJ{KLRR{NTH{{IIKSO{K{LN{{N{H{KK{JM{J{KQP{LL{OM{OUHLIEFBAC{QMHGEEFK{I{{{{POK{{{N{J{HGNLKEE>9998<=;A9D??AIJ{K{LFCEBEL{JMJZ{OGLGHLD{GLFGE?,.BDAJCCPJK{G{MMI{F{{KKJP{{{NK{N{LNJJHIN{{{{{I{NHM{GFHPAA@??AEEDFH{L{HIPN{L{J{IHJK{GKKVPJ{L{KK{IKMJFLLFC{IEGRLJRHKML{FB??>=@K{HGGJIQXHN{F{K{I{JPI{{{HKK{G327EPKFGGGFEHGGIK{O{MILLHV{HJSFFCEEHO{K{{{{IMRGK{MMJQGHGL{JEFEK>==:::9@@?BBG?<>>BHNGQFDF{FJHEFJCDBBCGEFDDB@@B@DDDDBDEIDCCBBC@?>>>??BD656@?BDCEECB@>>>>?DHJFC;::::?ABA@A@
@6fabe9e1-2b66-49fd-b3f8-b10c9be6beaa runid=3ffb29643267db9bb8aae685166434a5232ac074 sampleid=1_launch read=28598 ch=248 start_time=2024-11-11T09:10:02Z model_version_id=dna_r10.4.1_e8.2_5khz_400bps_sup@v4.2.0 barcode=barcode05
TGGTACAGATCGTAAAATTGCGTAAGCAAATATAAAGTATCATTCAGGTTTAATATGTAAAGGTGTATTTAAAGGATCAGCTGGAAAAAAATTTTCCTTTGCTATTCTAAAATGAAAATCAATAAAAAATGATAATATTAAGCAATAAAATATTACTATTAATATTAAAGAAATTAAATACTTAATATAAATCTTTTATTAAAATAGATTTTATCTTTTCTTGAATTTAATCCTATTTGGTTAGATGAGCCTTTTTCATGAAGAATAGATAAATGAATTATTGATATAGCTAAAATTATTAAAGGTATTAAAAAATGTCGAAGAAAAAATCGATTTAATGTAGGATTATCAACGGAAAATCTTCCTCAAACTCAAAAAACAATTTTTTCCCTAAAAATGGAATTGAGGATAAAATATTAGTAATAACTGTTGCTCCCCAAAAAGATATTTGTCCTCAAGGTAAAACATACCCAATAAAAGCGGATAACAC
+
{GNNGSO{XLIHIH{{U{{OKHGHJJHIMQ{M{ZNRP{QMKPKL{{J{{{{LLKLJ{KM{{HTIL{O{P{JOI\OLOLKJ{SIKIF{M{{{{M{CJJAAECEHM{NO{KPMR{O{PKJZ{{KNH{QM{Q{{{JJMHKXMN{{KFFFEGIICK==71-+,.44466766cJI{{{KEE?<((((()436000@E{H{{E{GJIOIB{{QIIJ{WIEKFF{FEI::<<=IJKMKMPJLHI::::66663344489?B??CEFFHDIIHEECEHGRFJJJOHGGEFDF{GDFIFGHQPN{OKDBCBHI{LJJEEJN{{KA</++++.67<=JI=88899HEKGHEFFHI{SPJHFGFMGHL{KTM><<<BJL{ML{FTKPPGGECBEK{{{JJHDFGGFNNGEHHHHBA@ABBDKLIHOSD==ABDDFECEEEMGCB<;:./6=>CGLFFFI{EHGGGGKGDEB::::BCB>>==<=@=>?<;;(('&%%'''
@10c31b13-f783-46d8-a9ce-6e08549d512a runid=3ffb29643267db9bb8aae685166434a5232ac074 sampleid=1_launch read=47621 ch=134 start_time=2024-11-11T09:10:04Z model_version_id=dna_r10.4.1_e8.2_5khz_400bps_sup@v4.2.0 barcode=barcode05
TGGTCAAGATAGTAAAATTGCGTAAGCAAATATAAAGTATCATTCAGGTTTAATATGTAAAGGTGTATTTAAAGGATCAGCTGGAAAAAAATTTTCCTTTGCTATTCTAAAATGAAAATCAATAAAAAATGATAATATTAAGCAATAAAATATTACTATTAATATTAAAGAAATTAAATCTTTAAATATAAATCTTTTATTAAAATAGATTTTATCTTTTCTTGAATTTAATCCTATTTGGTTAGATGAGCCTTTTTCATGAAGAATAGATGAATGAATTATTGATATAGCTAAAATTATTAAAGGTATTAAAAAATGTAAAGAAAAAAATCGATTTAATGTAGGATTATCAACGGAAAATCTCTCCTCAAACTCAAAAAACAATTTTTTTCCCTAAAAATGGAATTGAAGATAAAATATTAGTAATAACTGTTGCTCCCCAAAAAGATATTGTCCTCAAGGTAGAACATACCCAATAAAAGCGGATCCTATAATTA
+
A<;9,+++-,,,--.EJEICAAA999ABCCDEEEIFHFHDEA@@>>>>>@GEJ{FDCAACDDEFGEGHH{IIHFIFFC=;;;;AADILJGO=<<87877@<@KKFG66666DBCCAESHFDFEABADFFGDDDDCBDFEBDBBBBDDBDCDBBACBBBCCCCDBBBCBEEDDBCDDGEDDCCDCEIAA@??ABACCDGFCCA@BA@A@@AABDCHEDFFLGNEAAABADBBBAA@EBBBA@ABAA@@?=====ADILIA@????@>>=>?ADBEFBAABABAB@@A@?>>=>@BCFEGBACA??=<:::<=>@@A>=<<667<><=??EHD>9989;??>=:99:9:=>>>=<:7788:CC??<<88667<CBAA@?>=>>=<=?@INJ{MJA=/;;<;DCA>::9:9:;;:;;;<>?<<<;;:::::<<<=<<=;;443/*;>>@>;98888::;;<;;;::;8889888878;=;;;::;954444789877778
@145ee038-6e30-4709-b5ad-cb5d70351ff4 runid=3ffb29643267db9bb8aae685166434a5232ac074 sampleid=1_launch read=47617 ch=134 start_time=2024-11-11T09:10:03Z model_version_id=dna_r10.4.1_e8.2_5khz_400bps_sup@v4.2.0 barcode=barcode05
AATTATAGGATCCGCTTTTATTGGGTATGTTTTACCTTGAGGACAAATATCTTTTTGGGGAGCAACAGTTATTACTAATATTTTATCTTCAATTCCATTTTTAGGGAAAAAAATTGTTTTTTGAGTTTGAGGAAGATTTTCCGTTGATAATCCTACATTAAATCGATTCTTTTCTTTACATTTTTTAATACCTTTAATAATTTTAGCTATATCAATAATTCATTTATCTATTCTTCATGAAAAAGGCTCATCTAACCAAATAGGATTAAATTCAAGAAAAGATAAAATCTATTTTAATAAAAGATTTATATTTAAAGATTTAATTTCTTTAATATTAATAGTAATATTTTATTGCTTAATATTATCATTTTTTATTGATTTTCATTTTAGAATAGCGAAGGAAAATTTTTTTCCAGCTGATCCTTTAAATACACCTTTACATATTAAACCTGAATGGTACTTTATATTTGCTTACGCAATTTTACGATCTGTACCAA
+
BDDGGHIJIFH{GDGFFGCDEDA@@AGK{{{{{HGIEFCDFFEJJL{{N{HPK{HBAE{JHFLIHHLIF{HOHL{HJL{{{{OKH{HV{KII{M{GJ{LK{{KMK{ELPIJ{QIMF{J{K{{IFNIJLFJC;QFF{FMD<83(((BK{K{H{{LL{RJKSNLNH{D{M{FGH{>>@801<>;>>BGHFGKKLFNIL{IUM{JK{I{Q{O{JSM==<=>JJHJ{LG{F{EHJLM{HGJMLNOHI{{{{JI{{MGNLHRI{RKJ{HKI{NR{QJMIFDJGK{JOFJGMJHJIECDIPG{JJFFKGWGKKM{J{HMIMHGLFGMHG{{{ITK{SKKHKLIINEGKDEFMGMJEE=A@ADIDGFKJIIHFGJGFQHMLIHOPLM{{LPIH{{LKJILGCH-----99DEGFJJJ{L{IDCEFHLQHHGODACEGDGCBD@@D?@FFLFHGIHHFG@A@AAEDEDGFGFFFDFDGFI{ED?@@@BIFGHE;::::@ADHEHB
@95869905-a814-4266-abd5-76d2ee7d221e runid=3ffb29643267db9bb8aae685166434a5232ac074 sampleid=1_launch read=54525 ch=446 start_time=2024-11-11T09:10:26Z model_version_id=dna_r10.4.1_e8.2_5khz_400bps_sup@v4.2.0 barcode=barcode05
TGGTACAGATCGTAAAATTGCGTAAGCAAATATAAAGTATCATTCAGGTTTAATATGTAAAGGTGTATTTAAAGGATCAGCTGGAAAAAAATTTTCCTTTGCTATTCTAAAATGAAAATCAATAAAAAATGATAATATTAAGCAATAAAATATTACTATTAATATTAAAGAAATTAAACCTTTAAATATAAATCTTTTATTAAAATAGATTTTATCTTTTCTTGAATTTAATCCTATTTGGTTAGATGAGCCTTTTTCATGAAGAATAGATAAATGAATTATTGATATAGCTAAAATTATTAAAGGTATTAAAAAATGTAAAGAAAAAAATCGATTTAATGTAGGATTATCAACGGAAAATCTTCCTCAAACTCAAAAAACAATTTTTTTCCCTAAAAATGGAATTGAAGATAAAATATTAGTAATAACTGTTGCTCCCCAAAAAGATATTTGTCCTCAAGGTAAAACATACCCAATAAAAGCGGATCCTATAATTA
+
KIHLNIOOKIRSGJH{{H{MSJIIHHH{NJYNMMMIIKKI{G{JDCABBDHK{{JKH{I{LHK{JL{KNGJK{LHLH{MH{KLDDGJ{H{OIJIVG{KMNFINK{C>>;99<ADDDEOGF>>=:;<<@I{OTHILGI{LFHJLHJHEELH{LK{{{MRNISK{HM{HJGJGFJIGFEB''''(:>B>EH666ADGGFIIGIHHLHFPCCCBBB<MEDFDHH{<88:GGGMHNEJGB@@>=>@?9888:=>>?C<8877CGCDCA@B@==>=>@GDEJDKEGJ{K{FHIHECEGF{NL{JRFGJIEHNGGEDDGIFIECGCFDGNF@LP{LTF@???@MHLPFF{IJIIH{>,++++444AC??0////6777CDCDCFHKL;;;;=KV{{>;8,;<;GHLFCDFDFDEDCBDDBFGHGGECBBAAABA@A?C9+++++..1:<=HGHHEGJJIEMKGHFEDEGHEIFEDB==A?3????@BBC<::9:<?A@@@>>=
@e916651c-4231-47e7-83bc-bd493f774d32 runid=3ffb29643267db9bb8aae685166434a5232ac074 sampleid=1_launch read=38219 ch=459 start_time=2024-11-11T09:10:50Z model_version_id=dna_r10.4.1_e8.2_5khz_400bps_sup@v4.2.0 barcode=barcode05
AATTATAGGATCCGCTTTTATTGGGTATGTTTTACCTTGAGGACAAATATCTTTTTGGGGAGCAACAGTTATTACTAATATTTTATCTTCAATTCCATTTTTAGGGAAAAAAATTGTTTTTTGAGTTTGAGGAAGATTTTCCGTTGATAATCCTACATTAAATCGATTTTTTTCTTACATTTTTTAATACCTTTAATAATTTTAGCTATATCAATAATTCATTTATCTATTCTTCATGAAAAAGGCTCATCTAACCAAATAGGATTAAATTCAAGAAAAGATAAAATCTATTTTAATAAAAGATTTACATTTAAAGATTTAATTTCTTTAATATTAATAGTAATATTTCATTGCTTAATATTATCATTTTTTATTGATTTTCATTTTAGAATAGCAAAGGAAAATTTTTTTCCAGCTGATCCTTTAAATACACCTTTACATATTAAACCTGAATGATACTTTATATTTGCTTACGCAATTTTCGATCTGTACCAA
+
LJK{K{J{JL{{JM{LKK{MF{{ILGJ{LN{YJ{JGEA99FHNJGDCDEMIDGB=98==KJHNH{{HKFKIGJLNVRGKPHH{{HJTOKHDEFDHOGHHFSLHFC2-5>IG{{HJIJO{I{Q>>>>>GJHN{MIJJZM{JGP>>CG{TRL{MLHIJJJMIMNXHKDFC{J{{{DD=1288889OJO{{{{FS{NK{HIKIBGIFDGGQHFFHEHICHEFCBBCDAIHFNNKIHIFLKHNLIL{H{{{R{{LKFHQ{QJ{{K{JIJNKLIMKEAAABHNMLVJ{HMLLMULbJIM{{LIK{{{KI{GM=====FJ{{JGI{K{L{JJKJ[M{KKK{{GH{IKGFEILS{KUFKI`SIO{{TGIIKHIMMIK{KYKJHM{H{NKEH:=85CB@CBCABCDDHH{LI{KJN{{{HI?@NIL{K{GFD@;>HDHFCA<22=0167667779EJ{FFELEGHECEFGEFG{N{RFLRBBBAAD5482(((()))))..56
@bcbc847b-789c-4f6b-847c-a1c1819f2900 runid=3ffb29643267db9bb8aae685166434a5232ac074 sampleid=1_launch read=52951 ch=205 start_time=2024-11-11T09:10:45Z model_version_id=dna_r10.4.1_e8.2_5khz_400bps_sup@v4.2.0 barcode=barcode05
AATTATAGGATCCGCTTTTATTGGGTATGTTTTACCTTCAGACAAATATCTTTTTGGGGAGCAACAGTTATTACTAATATTTTATCTTCAATTCCATTTTTAGGGAAAAAAATTGTTTTTTGAGTTTGAGGAAGATTTTCCGTTGATAATCCTAGTTAAATAGATTTTTTCTACATTTTTAATACCTTTAATAATTTTAGCTATATCAATAATTCATTTATCTATTCTTCATGAAAAAGGCTCATCTAACCAAATAGGATTAAATTCAAGAAAAGATAAAATCTCTTAATAAAAGATTTATATTTAAACTTTAATTTCTTTAATATTAATAGTAATATTTTATTGCTTAATATTATCATTTTTTATTGATTGTCCTTTAAGGAACCATGTAAAGGAAAATTTTTTTCCAGCTGATCCTTTAAATACACCTTTACATATTAAACCTGAATGATACTTTATATTTGCTTCTCCAATTTTACGATCTGTACCAA
+
4333//,,+---,++,-/:84433332333455554440..+++,../77789;=6441100/0000////3434322222576433333211013448:;00/0368=>=;0-,,,2278'''''/(+21114433362/+**)()'')345/'''''0/*)(()*58:.,''(//35@=9754334657443348;:7776554444543344467778666556778776655675544...))***4446521111144347665433455222253-/+&%%'(2233553333443332+)%%%&&%265656674765444434222224679<;9976766655443444579;@>:886663&&&&&++',.,++*'&%%%)++15556677789:99854554443112)'',,2322012626654333343344444333334566765432222//((''''*.()&&&&&'''((00
@b399edaf-e503-479b-bdf6-bbbcda1dc9ea runid=3ffb29643267db9bb8aae685166434a5232ac074 sampleid=1_launch read=75980 ch=433 start_time=2024-11-11T09:11:18Z model_version_id=dna_r10.4.1_e8.2_5khz_400bps_sup@v4.2.0 barcode=barcode05
TGGTACAGATCGTAAAATTGCGTAAGCAAATATAAATTATCATTCAGGTTTAATATGTAAAGGTGTATTTAAAGGATCAGCTGGAAAAAAATTTTCCTTTGCTATTCTAAAATGAAAATCAATAAAAAACGATAATATTAAGCAATAAAATACTACTATTAATATTAAAGAAATTAAATCTTTAAATATAAATCTTTTATTAAAATAGATTTATCTTTTCTTGAATTTAATCCTATTTGGTTAGATGAGCCTTTTTCATGAAGAATAGATAAATGAATTATTGATATAGCTAAAATTATTAAAGGTATTAAAAAATGTAAAGAAAAAAATCGATTGATGTCGGATTATCAACGGAAAATCTTCCTCAAACTCAAAAAACAATTTTTTTCCCTAAAAATGGAATTGAAGATAAAATATTAGTAATAACTGTTGCTCCCCAAAAAGATATTTGTCCTCAAGGTAAAACATACCCAATAAAAGCGGATCCTATAATTA
+
@??G>==<<AAADFFIK{{HDCDE{IHGLPFFIDAA00001>>=:<;<<>EHGB87777>>EKGIJGHGNHIIIK{JLDAAA;:887@LIC@>>301//0(5IVGNBA>A@FGJ{JHLTKIFEGDEHCHB:::::BAGHDEEKGEE;===;@33333===FHKFIGCGFE{GK{HKK{G{NNNF{{FHF=>?EDCDDESHGEIDA@D@@?9;+C7777@:>?44EDGJ{GLHHNILFEEFLE-----000388;;;;DJCAB@ADE9888349,>@?@@ACIACDGDFBDEEGF{JNKOIIMIGFGED>:;=EGGF?86678>@@??>>=*))))&&&%&((())/1122222><=C{{KHA@??@JFEJJKHFEHGGMFDFE\HG{{EB:/EEDGEFBBBBCDDGCBACBDDCEECFDBCBACA@@@ADHF<;77630555JFBABBCDEEFDDDCBACBCDCDDCCDCDC>?DABAA@B><665564310000
@0fe053bc-805d-4da7-bf16-b019ba9f3ec0 runid=3ffb29643267db9bb8aae685166434a5232ac074 sampleid=1_launch read=33487 ch=182 start_time=2024-11-11T09:10:59Z model_version_id=dna_r10.4.1_e8.2_5khz_400bps_sup@v4.2.0 barcode=barcode05
TGGTACAGATCGTAAAATTGCGTAAGCAAATATAAAGCATCATTCAGGTTTAATATGTAAAGGTGTATTTAAAGGATCAGCTGGAAAAAAATTTTCCTTTGCTATTCTAAAATGAAAATCAATAAAAAATGATAATATTAAGCAATAAAATATTACTATTAATATTAAAGAAATTAAATCTTTAAATATAAATCTTTTATTAAAATAGATTTTATCTTTTCTTGAATTTAATCCTATTTGGTTAGATGAGCCTTTTTCATGAAGAATAGATAAATGAATTATTGATATAGCTAAAATTATTAAAGGTATTAAAAAATGTAAAGAAAAAAATCGATTTAATGTAGGATTATCAACGGAAAATCTTCCTCAAACTCAAAAAACAATTTTTTTCCCTAAAAATGGAATTGAAGATAAAATATTAGTAATAACTGTTGCTCCCTAAAAAGATATTTGTCCTCAAGGTAAAACATACCCAATAAAAGCGGATCCTATAATTA
+
:+,333950,)))*4BG{LIGGNCDCKMGI{{{{H{HNGKIQHJ[GGJLGKO{GIKG{JcNFKPNLJMMKK{KKNGOLHGEFFKKIM{K{{IJFIF>888FIO{UJLJ{FMIJI{IRHLKIGNHECH{GGKLK{S{G00000JIKIHUKIGNFGOFFFHGILHHJIEHD;::::LI{MIGDDGD{{KHKJFXHEGHKJKHNIILOHHGFGFHFDG///.=1==0033BJGI{KKGHFI{KHGGHGHFGIMNDC>@C>...-111ABRFGEFKCHGFLEFEKJSSH{GQIGEFGIL{{JH{FDEIELPA?1-**,78<55555@JB?E{LFE1+****))(()*)))*;::01111FCEIJ{IEECAABAIFEH{GEDFHJHGDFEGHP{{JJJ4F{JGFFECDFEICCDBCDDCFFFCDBAAA@@@@BABABBCDCDK;45BCBECA@@>?@@BDDDDABA@BBCBAABA?AA@=BAA@BBBA99888:<<=;:99:
@17c59d7a-56fa-4290-890a-21d5e60b2b0e runid=3ffb29643267db9bb8aae685166434a5232ac074 sampleid=1_launch read=60026 ch=274 start_time=2024-11-11T09:11:20Z model_version_id=dna_r10.4.1_e8.2_5khz_400bps_sup@v4.2.0 barcode=barcode05
TGGTACAGATCGTAAAATTGCGTAAGCAAATATAAAGTATCATTCAGGTTTAATATGTAAAGGTGTATTTAAAGGATCAGCTGGAAAAAAATTTTCCTTTGCTATTCTAAAATGAAAATCAATAAAAAATGATAATATTAAGCAATAAAATATTACTATTAATACTAAAGAAATTAAATCTTTAAATATAAATCTTTTATTAAAATAGATTTTATCTTTTCTTGAATTTAATCCTATTTGGTTAGATGAGCCTTTTTCATGAAGAATAGATAAATGAATTATTGATATAGCTAAAATTATTAAAGGTATTAAAAAATGTAAAGAAAAAAATGGATTAAATGTAGGATTATCAACGGAAAATCTTCCTCAAACTCAAAAAACAATTTTTTTCCCTAAAAATGGAATTGAAGATAAAATATTAGTAATAACTGTTGCTCCCCAAAAAGATATTTGTCCTCAAGGTAAAACATACCAAATAAAGCGGATCCTATAATTA
+
=99;OP{J{{FDFFFRSOL<;:::=BLLPQJ{{H{{N{{KMJMN{JL{OK{U{{M{{{FEFFK{GQDBB;(//+.))))))+++*/015HLHLGKMHGI{KNGTNILRN{JMKJINKM{LHH{KN{P{{{N{Q{{KFPLIDDDEG{D{MQB{LJKLKGKI{{IPH{Q{J{{JJN{L{{{MLN{{{{GDOK{LI{TL{{I{NOP{{G{{URKR{{{H{GHK@A@@CC{HR{{{{L{LHF><<FGIG{{HGCA?=820//:DF{KHEJ{B@B@=>A/,,,,,M{M{K{OFEEEHFJ{M{LN(((((I{IGIJG{J{{Q{<:+++8;C;;{LM{44444>>@>=B@@ABD^KJFEEGDEEH{Q{KLLFEFBEETDFD@DHL{N{H{GI{{M{{NM{=G{{KKIFCECEDCBDEBCCCFDEIHHECDBAACCCFGG{IKKIDC<9;;<LHGDFEEFEGIHJJFKGHGFDELMGEECA??F<>CC@=6554489;::8778
@31bcc713-553b-48bd-800a-a007c7ab355c runid=3ffb29643267db9bb8aae685166434a5232ac074 sampleid=1_launch read=33971 ch=328 start_time=2024-11-11T09:11:25Z model_version_id=dna_r10.4.1_e8.2_5khz_400bps_sup@v4.2.0 barcode=barcode05
TGGTACAGATCGTAAAATTGCGTAAGCAAATATAAAGTATCATTCAGGTTTAATATGTAAAGGTGTATTTAAAGGATCAGCTGGAAAAAAATTTTCCTTTGCTATTCTAAAATGAAAATCAATAAAAAATGATAATATTAAGCAATAAAATATTACTATTAATATTAAAGAAATTAAATCTTTAAATATAAATCTTTTATTAAAATAGATTTTATCTTTTCTTGGATTTAATCCTATTTGGTTAGATGAGCCTTTTCATGAAGAATAGATAAATGAATTATTGATATAGCTAAAATTACTAAAGGTATTAAAAAATGTAAAGAAAAAAATCGATTTAATGTAGGGATCTCAACGGAAAATCTTCCTCAAACTCAAAAAACAATTTTTTTCCCTAAAAATGGAATTGAAGATAAAATATTAGTAATAACTGTTGCTCCCCAAAAAGATATTTGTCCTCAAGGTAAAACATACCCAATAAAAGCGGATCCTATAATTA
+
{{HGIHL{MFHULGIF{{{IFH{KJIHF{HFK{LMJIORK{GL{HIMIHJ{O{{{LFHFELEI{KEIFFFHHMHNJGIGLHGK{JLG{L{KMFEFDFDCD?CRDDB,,,,+00.17:;@BBCB@CDH{NJHJMIGFFDQLG{IIGEFILFDHGIHESKJIISFHMHIGJKIP{Lc{LQML{JIIHPIMJILEF?>?>?DG{EGC17211136647DEDFEBEC::DCGLHQOHKGKJHMFKQ{IGKHHDEFEF<?E@CBDHHBCDECBBD=<<<00000MK{{GK{HGEEDDGMHLLD0///0DIFFEEIFJGJ{FJFFGEOIIHKI{{GD>>>>?OLLGG@543..)(()*>AAACEIHFPHHEDIFFFIIOGFHJFGHFDCHF{{{{{{GBCEDJMIDEDCDDCBBC@AACDEECCBA?>>>>@BDEEACBCABAAA?FFDEBB@@AAFEEDBCBAB@A@ABACBCB@AB@@CBBBAA@@:98878898:999<
@91a0887d-b764-4c67-b425-116e56c94e18 runid=3ffb29643267db9bb8aae685166434a5232ac074 sampleid=1_launch read=38150 ch=158 start_time=2024-11-11T09:11:41Z model_version_id=dna_r10.4.1_e8.2_5khz_400bps_sup@v4.2.0 barcode=barcode05
AATTATAGGATCCGCTTTTATTGGGTATGTTTTACCTTGAGGACAAATATCTTTTTGGGGAGCAACAGTTATTACTAATATTTTATCTTCAATTCCATTTTTAGGGAAAAAAATTGTTTTTTGAGTTTGAGGAAGATTTTCCGTTGATAATCCTACATTAAATCGATTTTTTTCTTTACATTTTTTAATACCTTTAATAATTTTAGCTATATCAATAATTCATTTATCTATTCTTCATGAAAAAGGCTCATCTAACCAAATAGGATTAAATTCAGAAAAAGATGAAATTGTCTTTTAATAAAAGATTTATATTTAAAGATTTAATTTCTTTAATATTAATAGTAATATTTTATTGCTTAATATTATCATTTTTTATTGATTTTCATTTTAGAATAGCAAAGGAAAATTTTTTTCCAGCTGATCCTTTAAATACACCTTTACATATTAAACCTGAATGATACTTTATATTTGCTTACGCAATTTTACGATCTGTACCAA
+
JS{{G{GHDE{K{H{JIJ{PKHHZIIKHQFJ{GDGGKDA@GJGGKIJ{LM{{ECA??DGPKNJ{GNIHFGO{NH{FKONHL{{NJK{MK{FFFGINKIKKK{IJKKHYO{{{{NHJLL{N{MONH{QA@ACBQ{JSQJMKJF??APFOJMKR`MI{ILJRJHMCBB<@GA@AGLF{D>DG{{FJ{{MJUI{H{KJ{K`JN{I{NNLI{R{IIJLGHFHNF?58:3/*)))),((3(()DCHIK{N{{{{{{M{{{GLJMK{H?@@@JLFJEK98.,,25<==FD@FDIGDEBBCCCH{FKJKHMJ{GGPF{{N{GH{GHGHJKIK{HBQID@@MM{KIL{LI{IG{KJIJHLH{KHOJLJHPHHMNFJMH{{{{KLK{MI[{{?>>???IJJGILKGLGIKL{IM{{{K{L{MGG@@AHJG{JMI{JJKEGIEID?=>F>DGHFIGFJIGHGEFDDBBCDDFEGFEFEEEFJOFIC@??@BEFFGM>==7888BAA@@
@1985e72a-ab4c-4ece-bafd-62890b22bedd runid=3ffb29643267db9bb8aae685166434a5232ac074 sampleid=1_launch read=32452 ch=214 start_time=2024-11-11T09:11:50Z model_version_id=dna_r10.4.1_e8.2_5khz_400bps_sup@v4.2.0 barcode=barcode05
AATTATCAGATCGCTTTTATTGGGTATGTTTTACCTTGAGGACAAATATCTTTTTGGGGAGCAACAGTTATTACTAATATTTTATCTTCAATTCCATTTTTAGGGAAAAAAATTGTTTTTTGAGTTTGAGGAAGATTTTCCGTTGATAATCCTACATTAAATCAATTTCTCATTTTTTAATACCTTTAATAATTTTAGCTATATCGATAATTTGGTTCCTTGTCTCTTTTCATGAAAAAGGCTAATACAAATAGGATTAAATTAAGACATTGTTCTTTTAATAAAAGATTTATATTTAAAGATTTAATTTCTTTAATATTAATAGTAATATTTTATTGCTTAATATTATCATTTTTTATTGATTTTCATTTTATAATAGCAAAGGAAAATTTTTTTCCACACTCCATTGTTTCAATATCACCTTTACATATTAAATTTCAAATGATATTTTATATTTGCTTACGCAATTTTCATATACAA
+
GEEFC@'''''(%%%)((()1114>EGHKNMMKKIF{BCEG<=00//-------00CN@<GFFF{GHGJDMMEOCACBII{{{KM{{{JIDIHG{IJHRMO?::2/47888AAFDDDCFJ{HDBAEFCJHEIEFC><=;:?66=??@@@@AELEGDDC@??>+++++1&&%%%',-.734459999=7444<==>FHGDEDC==(((((6>?:1.-/&&((&&),,+,,-&&'&&&'')))(('''%&&''&())))77,,+*'%$$%&%%$%%%%&&'*011444/8==>DGGBCCADF:9888782/////?<ABBAB@@AA????@ACG{HFHE@@CH@AA@?><<<CCDDHJFIGEEDBCD95<;696.-+*()//047?>@@A?@AAAHEH31..,*'&&&('&'''$%%%$)%%%&--.''(('&&&&'++*((***++**''((*357<9322210*)((),+,'&&&')*''
@e0bb54dd-27a2-4b8d-8590-8b2bc72083cd runid=3ffb29643267db9bb8aae685166434a5232ac074 sampleid=1_launch read=67783 ch=404 start_time=2024-11-11T09:12:05Z model_version_id=dna_r10.4.1_e8.2_5khz_400bps_sup@v4.2.0 barcode=barcode05
AATTATAGGATCCGCTTTTATTGGGTATGTTTTACCTAAGGACAAATATCTTTTTGGGGAGCAACAGTTATTACTAATATTTTATCTTCAATTCCATTTTTAGGGAAAAAAATTGTTTTTTGAGTTTGAGGAAGATTTTCCGTTGATAATCCTACATTAAATCGATTTTTTTCTTTACATTTTTTAATACCTTTAATAATTTTAGCTATATCAATAATCCATTTATCTATTCTTCATGAAAAAGGCTCATCTAACCAAATAGGATTAAATTCAAGAAAAGATAAAATCTATTTTAATAAAAAGATTTATATTTAAAGATTTAATTTCTTTAATATTAATAGTAATATTTTATTGCTTAATATTATCATTTTTTATTGATTTTCATTTTAGAATAGCAAAGGAAAATTTTTTTCCAGCTGATCCTTTAAATACACCTTTACATATTAAGCCTGAATGATACTTTATATTTGCTTACGCAATTTTACGATCTGTACCAA
+
997754555777544558?<;:9888767789/***(%((..778::;<<=>?AA?><:;77655556777:<:::88788:646;;==;:9889:;;>@A<7668<=@@>===<=>@@FB<;98899:=;:::::::=;7333357766788;;:9998::755568ABBCC;<.*+::;<@CB@<:99981.(;:9789<??=<;:9878889977778<=>>>=;;::::<<:;:9898988678;;<;;;;;;;=;:9899::;;9;:::;:9::98888:;=::;:;==<;76668:9899:;:98889;:87789;<;;=<>?>=<::999998778889:;=>=<<:::::88666667889:;>>;;;98888<<;;;<=>::97555579:;:;;9<<<@A>>?=:9897676679:9:987878889=:<:8766666678999877889:;<<;:8899:;985222248:=<8211129;;9998
@d6afe567-d036-4295-b2ef-671241d4a6f1 runid=3ffb29643267db9bb8aae685166434a5232ac074 sampleid=1_launch read=34316 ch=376 start_time=2024-11-11T09:12:06Z model_version_id=dna_r10.4.1_e8.2_5khz_400bps_sup@v4.2.0 barcode=barcode05
TTGGTACAGATCGTAAAATTGCGTAAGCAAATATAAAGTATCATTCAGGTTTAATATGTAAAGGTGTATTTAAAGGATCAGCTGGAAAAAAATTTTCCTTTGCTATTCTAAAATGAAAATCAATAAAAAATGATAATATTAAGCAATAAAATATTACTATTAATATTAAAGAAATTAAATCTTTAAATATAAATCTTTTATTAAAATAGATTTTATCTTTTCTTGAATTTAATCCTATTTGGTTAGATGAGCCTTTTTCATGAAGAATAGATAAATGAATTATTGATATAGCTAAAATTATTAAAGGTATTAAAAAATGTAAAGAAAAAAATCGATTTAATGTAGGATTATCAACGGAAAATCTTCCTCAAACTCAAAAAACAATTTTTTTCCCCTAAAAATGGAATTGAAGATAAAATATTAGTAATAACTGTTGCTCCCCAAAAAGATATTTGTCCTCAAGGTAAAACATACCCAATAAAAGCGGATCCTATAATT
+
1/++.AEIJIKDDEDFFF{MI{GVHGHFEFEEGFEIPJLKKIFJGIEFHEFFIH{GFGEDHIJOJJIGHIHWM{KMM{BA999897;FHHFFMFJKQKFACBGLJHGA????IJLFFFIXGGDGECFFHVQGFEBABBACCABCBCDCEIFDHFDCDBCBCECCBBCBCEEGEGHFFFGFFEEFDKNHGEBAABAADDEEEEB@AA>555555TFOFFGIIC{D<<GLIHDGGFFGC>>322>A@??@A??@??@DGGGBA@@@?@????????AA>==>>B@@@?>>=9900000ECDCDDAA@<=;;;<==??@@?=<:::=CDAHLHDB8..../=>B@>==<==>?A<;;:99;;>DE<;211127788??>>>>@?===>?EDGFEBA:3*833888/.+++-+++8?@@@@@?=<</.....:;:;<=>?>>776/(---???@?=<>:<=??A??>==>>??><<<<>??B>=<<<<;76666:;<?<<==
@1e4da45b-aa24-4493-9f97-cde3609af43f runid=3ffb29643267db9bb8aae685166434a5232ac074 sampleid=1_launch read=250241 ch=316 start_time=2024-11-11T09:12:01Z model_version_id=dna_r10.4.1_e8.2_5khz_400bps_sup@v4.2.0 barcode=barcode05
TGGTACAGATCGTAAAATTGCGTAAGCAAATATAAAGTATCATTCAGGTTTAATATGTAAAGGTGTATTTAAAGGATCAGCTGGAAAAAAATTTTTCTTTGCTATTCTAAAATGAAAATCAATAAAAAATGATAATATTAAGCAATAAAATATTACTATTAATATTAAAGAAATTAAATCTTTAAATATAAATCTTTTATTAAAATAGATTTTATACTTTATTTGAATTTAATCCTATTTGGTCAGATGAGCCTTTTTCATGAAGAATAGATAAATGAATTATTGATATAGCTAAAATTATTAAAGGTATTAAAAAATGTAAAGAAAAAAATCGATTTAATGTAGGATTATCAACGGGAAATCTTCCTCAAACTCAAAAAACAATTTTTTTCCCTAAAAATGGAATTGAAGATAAAATATTAGTAATAACTGTACTTACCAAAAAGATATTTGTCCTAGACAAGGTAAAACATACCCAATAAAAGCGGATCCTATAATTA
+
.,+-/..,,---..1<>?<5458...>@AAA@?>??@AAABCAA@??==>>>B@>?>=>??ABA@A@@?@>A@=?DFAA@@@;0004;<70//.86411108C@@@@BCAAA@?ABCDGDBA????BECBA@@????@@@??@@ABCB>;5D@@@@@BAACB@@???@B@AAB@C??@?>>@@@MIC@??>>?@AEEGDCB?@B?>@>===>977,)(()(+*'%&&(./''9322087*((.)))))22:<9((,-,-=AACA@@ABBBBB@BB@CEDDEQKINJIJGJGKGHI{K{SL{SFGGGGIFJFABDCK{LCB@@ADIHIM{{{OE>===87877;<<<>HJRS?@@@?HHGGMHL{LOKPGHIKNM{JFHJIJFEDEE{{N{{E?8+EDFLN{JFDDDEEEDDBCCDJCDC@5((*))+**+*((&&&'&&'((39BIHCDDBC0@==<2,))**,251-../3224792<@@GJD@F@@???CEDCAA@A>
@088c04a2-fef4-472d-b73c-51160cac351f runid=3ffb29643267db9bb8aae685166434a5232ac074 sampleid=1_launch read=26883 ch=192 start_time=2024-11-11T09:12:09Z model_version_id=dna_r10.4.1_e8.2_5khz_400bps_sup@v4.2.0 barcode=barcode05
TGGTACAGATCGTAAAATTGCGTAAGCAAATATAAAGTATCATTCAGGTTTAATATGTAAAGGTGTATTTAAAGGATCAGCTGGAAAAAAATTTTCCTTTGCTATTCTAAAATGAAAATCAATAAAAGTGATAATATTAAGCAATAAAATATTACTATTAATATTAAAGAAATTAAATCTTTAAATATAAATCTTTTATTAAAATAGATTTTATCTTTTCTTGAATTTAATCCTATTTGGTTAGATGAGCCTTTTTCATGAATAGATAAATGAATTATTGATATAGCTAAAATTATTAAAGGTATTAAAAAATGTAAAGAAAAAAATCGATTTAATGTAGGATTATCAACGGAAAATCTTCCTAGAAACTCAAAAAATAATTTTTTTCCCTAAAAATGGAATTGAAGATAAAATATTCAGTAATAACTGTTGCTCCCAAAAAGATATTTGTCCTCAAGGTAAAACATACCCAATAAAGCGGATCCTATAATTA
+
KGFJFIHEDDEBBFCBDDE@@===<=?>?@ABBDDEBBAA?>???AB@?@@ADC@??>>?B@???>>@ABDCCAA@@AAABABBA@DFIBA??AC@@??A<BA@???@ABABD??@?@A@?=;654/.((()46::;;9899:;:::;;==<<<<<?>??=====>>@?>>>=@>>>8;;::68B?=<:::=?@ACCCA@>=>>=<;;;;=CBB>==>E44413778ACAB???@76667>A?;;;:::::;<CHB<<<00000:=<<<;<;:;;;;;;:9988899:;<<==<<54444::999:;;<<=<:9899:<??@CDCC?6100019:;:;7*)*3455522100224@A?>??=>,,,,,,;<;:<<>>==>>?BFG{{@<</;;;=?>=;;<;<;;:98889<=<>22++*+,333578788766111.//2;99888:;<;;::::::;;;<==@?<;;:62387683:::888::;:65551
@7919f0c3-fa11-46a9-bf32-cfa6979b454f runid=3ffb29643267db9bb8aae685166434a5232ac074 sampleid=1_launch read=40450 ch=304 start_time=2024-11-11T09:12:23Z model_version_id=dna_r10.4.1_e8.2_5khz_400bps_sup@v4.2.0 barcode=barcode05
TGGTACAGATCGTAAAATTGCGTAAGCAAATATAAAGTATCATTCAGGTTTAATATGTAAAGGTGTATTTAAAGGATCAGCTGGAAAAAAATTTTCCTTTGCTATTCTAAAATGAAAATCAATAAAAAATGATAATATTAAGCAATAAAATATTACTATTAATATTAAAGAAATTAAATCTTTAAATATAAATCTTTTATTAAAATAGATTATCTTTTCTGAATTTAATCCTATTTGGTTAGATGAGCCTTTTTCATGAAGAATAGATAAATGAATTATTGATATAGCTAAAATTATTAAAGGTATTAAAAAATGTAAAGAAAAAAATCGATTTAATGTAGGATTATCAACGGAAAATCTTCCTCAAACTCAAAAAACAATTTTTTTCCCTAAAAATGGAATTGAAGATAAAATATTAGTAATAACTGTTGCTCCCCAAAAAGATATTTGTCCTCAAGGTAAAACATACCCAATAAAAGCGGATCCTATAATTA
+
EFGIJH{MOKEKGIHGOFHGMGKGECCCFCFDJFGGGJGEMFCFLIDGEILFKGDCFEEHFEINHFGRJOKSMHFHI<74445;;?ADKGGFDC7BD::B?AN{HEBBB@@EGGFJFIIFEDDEEFFKKHFEGFDEHEEEDEBCBBBACEEICCDBCDCCFDCCCECBBADEIHFHJHGDDGGEMMGED>>>BCEDDF3321258<5444-'(././1*+)))-.200>????=?>>>BA965556CCECBAB@?EDDGEDGDCCCDDDDECCEBECECFGKEGBBAAABDFGQLDCDFFCBCA@AB@AEE{FC?>==>ABEBU{{IM32222:BCEA<<<<=CCBDDBC?=<==@LHDFDDCB,,,,-3:;;BBDEA@AADKLI{JD@:*CEBBBA@>>>>>>>=<<<<<>>?><<;:9::9:<<=@=??<==>>=;?>>?=;:::;<==>>>>==<<<>???==<;<;<;><;<<<6;655559::997778
@43277bbf-0ce2-486e-9564-50cde0be0cfc runid=3ffb29643267db9bb8aae685166434a5232ac074 sampleid=1_launch read=33527 ch=182 start_time=2024-11-11T09:12:26Z model_version_id=dna_r10.4.1_e8.2_5khz_400bps_sup@v4.2.0 barcode=barcode05
TCGTACAGATCGTAAAATTGCGTAAGCAAATATAAAGTATCATTCAGGTTTAATATGTAAAGGTGTATTTAAAGGATCAGCTGGAAAAAAATTTTCCCTTGCTATTCTAAAATGAAAATCAATAAAAAATGATAATATTAAGCAATAAAATATTACTATTAATATTAAAGAAATTAAATCTTTAAATATAAATCTTTTATTAAAATAGATTTTATCTTTTCTTGAATTTAATCCTATTTGGTTAGATGAGCCTTTTTCATGAAGAATAGATAAATGAATTATTGATATAGCTAAAATTATTAAAGGTATTAAAAAATGTAAAGAAAAAAATCGATTTAATGTAGGATTATCAACGGAAAATCTTCCTCAAACTCAAAAAACAATTTTTTTCCCTAAAAATGGAATTGAAGATAAAATATTAGTAATAACTGTTGCTCCCCAAAAAGATATTTGTCCTCAAGGTGAAAACATACCCAATAAAAGCGGATCCTATAATTA
+
5('''*..+*'(((*9@@D@AAECECDCFI{JXHIMLIQKF{IJFEEGG{KGJJJJKEEFDIKL{KIL{{G{{II{G{{KJFA>>=@EJ{PCCC?96.*+05BFEFGEM{PIITGHI{JKCDBCBI{NO{{{IG{KJF{GEDEIGQD::0+;DD845666HIG{{JHKFIFJGL{IHKKA@AAA{{EDCDECEGHKQOJ{IIHVIE@@@@ABLSN{HB;A:;945=DGGIIQEGLNFFDEHJKCDDBCCFD@=/,<<<?A?@@88888?@A@BEF=====CBCABBBA@A@ABEIFHHCDDDDGFCBA@?>?AEGFCBC6565596??GJI@88889EHDECDCBBBDBCDBC>::::<CGCBCCDBCDBCB@A>=>?BCBABDEWJ{{RCCA,BCCIKCA????@???>=>>?@A@=<;;;;;;;<==>>???>>@@@DB@@@A?><<;<<=>@@@@?>>?@43333>?====<;;>=<=>><555459:;:98889
@e4e366c2-fce5-4b2b-9044-a31d2a871962 runid=3ffb29643267db9bb8aae685166434a5232ac074 sampleid=1_launch read=31341 ch=422 start_time=2024-11-11T09:12:17Z model_version_id=dna_r10.4.1_e8.2_5khz_400bps_sup@v4.2.0 barcode=barcode05
AATTATAGGATCCGCTTTTATTGGGTATGTTTTACCTTGAGGACAAATATCTTTTTGGGGAGCAACAGTTATTACTAATATTTTATCTTCAATTCCATTTTTAGGGAAAAAAATTGTTTTTTGAGTTTGAGGAAGATTTTCCGTTGATAATCCTACATTAAATCGATTTTTTTCTTACATTTTTTAATACCTTTAATAATTTTAGCTATATCAATAATTCATTTATCTATTCTTCATGAAAAAGGCTCATCTAACCAAATAGGATTAAATTCGAGAAAAGATAAAATCTATTTTAATAAAAGATTTATATTTAAAGATTTAATTTCTTTAATATTAATAGTAATATTTTATTGCTTAATATTATCATTTTTTATTGATTTTCATTTTAGAATAGCAAAGGAAAATTTTTTTCCAGCTGATCCTTTAAATACACCTTTACATATTAAACCTGAATGATACTTTATATTTGCTTACGCAATTTTACGATCTGTACCAA
+
{OJHGMLHGJKKIHJMMILIIF{LLJ{{{ML{{SQAN@++JGGJK{HQH{NHSKKMGN{M{{{HGNILGLK{JNOOK{{PK{K{P{{{MLLDIGQGIHJMK{JGQJKMM{L{{JKHFSG{{{A@@?@V{L{{{KPGN_{HI{IEDMGRHGIK{{LGGDHFNIFIJIIINOO{XDCC22IODHMRHGGGJK]JPKI{MFFHJ{{IPHHHIDEGCEHDEDEFBGEIL{HFIFEFBB;<EGFCFEIHFHHFH{====CEFHNHNFGNK{P55557CCADDGFGEFEFIHLHLGFEKJHIFFGEGHGFGTFFFFDIFIFHFECEOGNK{TIK{JLJFCDCBBBAACABCDFK{MGJILI;:::;BBBAAEFGEKH{IJGIFEII{LPFHUIKDDECBCAAA@BB>>GABFWMHIGDD<<;<<<KKJC@?>FD>@CDDCEELDFJFEDGFHGBCDAA@>>>>@@BAAAA@@@BBECCA><<<<>DFHEB:9999=?@@@A?
@658f580f-eb7c-437e-a282-ba8481545c56 runid=3ffb29643267db9bb8aae685166434a5232ac074 sampleid=1_launch read=31339 ch=422 start_time=2024-11-11T09:12:16Z model_version_id=dna_r10.4.1_e8.2_5khz_400bps_sup@v4.2.0 barcode=barcode05
AATTATAGGATCCGCTTTTATTGGGTATGTTTACCTTTGAGGACAATATCTTTTTGGGGAGCAACAGTTATTACTAATATTTTATCTTCAATTCCATTTTTAGGGAAAAAAGTTGTTTTTTGAGTTTGAGGAAGATTTTTCGTTGATAATCCTACATTAAATCGATTTTTTTACTTTACATTTAATACCTTTAATAATTTTAGCTATATCAATAATTCATTTATCTATTCTTCATGAAAAAGGCTCATCTAACCAAATAGGATTAAATTCAAGAAAAGATAAAGTCTATTTTAATAAAAGATTTATATTTAAAGATTTAATTTCTTTAATATTAATAGTAATATTTTATTGCTTAATATTATCATTTTTTATTGATTTTCATTTTAGAATAGCAAAGGAAAATTTTTTTCCAGCTGATCCTTTAAATACACCTTTACATATTAAACCTGAATGATACTTTATATTTGCTTACGCAATTTTACGATCTGTACCAA
+
:9775445465532233464)))*77798765-2346*(((''*(((&&&'&,,,-267;87776211111<<;<;876557:9776687555568899:=;98879;<=;989999:;>?:987788887655566...-,..259998899997666688533336ADBC)'''+(0-,+)(4610000=2297667:<<987555443332244468777877766778:78777889876678877777777989766667((((,543366665554445556799;;86545757788989888799444556577999::799877676644444567:><::87888776655555689;?=<::76555::9777648543244456687655679;=<<<:8777776-,,,,(),433211((6((7876665544567776656678;697666677653111148:<<5322246678877
@639db795-6e8d-4e8f-a1fc-5db51c7cded4 runid=3ffb29643267db9bb8aae685166434a5232ac074 sampleid=1_launch read=42914 ch=235 start_time=2024-11-11T09:12:30Z model_version_id=dna_r10.4.1_e8.2_5khz_400bps_sup@v4.2.0 barcode=barcode05
TGGTACAGATCGTAAAATTGCGTAAGCAAATATAAAGTATCATTCAGGTTTAATATGTAAAGGTGTATTTAAAGGGTCAGCTGGAAAAAAATTTTCCTTTGCTATTCTAAAATGAAAATCAATAAAAAATGATAATATTAAGCAATAAAATATTACTATTAATATTAAAGAAATTAAATCTTTAAATATCAATTGTTTTATTAAAATAGATTTATCTTTTCTTGAATTTAATCCTATTTGGTTAGATGAGCCTTTTTCATGAAGAATAGATAAATGAATTATTGATATAGCTAAAATTATTAAAGGTATTAAAAAATGTTAAGAAAAAAATCGATTTAATGTAGGATTATCAACGGAAAGTCTTCCTCAAACTCAAAAAACAATTTTTTTCCCTAAAAATGGAATTGAAGATAAAATATTAGTAATAACTGTTGCTCCCCAAAAAGATATTTGTCCTCAAGGTAAAACATACCCAATAAAAGCGGATCCTATAATTA
+
{HMNTIVJMJHLKKHKJ{{OJ{NKNHKP{J{IG{RIHJLGN{O{{PLIJHOO{KLONHMFJJNJJ{HK{LTILIK{I<.)((((()=CM{{FHG>?F==C56Ob{KIMJJJR{J{KKO{IOK{KGKJ{{KMHFHH{DDOOEIPSJJKIHI{M{LKHKJIJGM{KGGKSJOKMJLLL{L{{GHC333234&&&&&+***++57<=CHNLG=A<<3M8==>?8;1000<<E??LM{{{LO{LLMNH{K{M{I{LJIILKII{NFHG{I{IJG{J{HKJJHKLHOJJ{{SH{IIKKP{LIMN{{L{JJP{JGF;632210,,'&&%&+./6C@A-+****&&&&,''''(22200014:CEKFHAB20000<<<=?{BBBA{{LKPG{G{L{{HXE9GKHOMN@@@@BHFE{J{JKJJHLI{KKGFO{L{U{JL{IPJQJGIFDH{{Q{LL{{L{HKJH{GHLJH{\L{{JKKJG{IHLNONP{L{K{NGFFCKIIGJ{N
@7949b501-f8b2-438d-9798-b94b0b750d74 runid=3ffb29643267db9bb8aae685166434a5232ac074 sampleid=1_launch read=37774 ch=366 start_time=2024-11-11T09:12:36Z model_version_id=dna_r10.4.1_e8.2_5khz_400bps_sup@v4.2.0 barcode=barcode05
AATTATAGATACCACTTATTGGGTATGTTTTACCTTGAGGACAAATATCTTTTTGGGGAGCAACAGTTATTACTAATATTTTATCTTCAATTCCATTTTTAGGGAAAAAAATTGTTTTTTGAGTTTGAGGAAGATTTTCCGTTGATAATCCTACATTAAATCGATTTTTTTCTTTACATTTTTTAATACCTTTAATAATTTTAGCTATATCAATAATTCATTTATCTATTCTTCATGAAAAAGGCTCATCTAACCAAATAGGACTAAATTCAAGAAAAGATAAAATCTATTTTAATAAAAGATTTATATTTAAAGATTTAATTTCTTTAATATTAATAGTAATATTTTATTGCTTAATATTATCATTTTTTATTGATTTTCATTTTAGAATAGCAAAGGAAAATTTTTTTCCAGCTGATCCTTTAAATACACCCTTACATATTAAACCTGAATGATACTTTATATTTGCTTACGCAATTTTACGATCTGTACCAA
+
;:77..*)&&'''((/001<<<=HIEFGF{?8888444454444445D=>=>@>>FHE{HGEDHEDJMJMMGGKKEOJLIGJNGJLKGEABA=;::;@PIFHGGEFGKL{{MHJ{LNM{{JIF{DC@BDCEKN{IGN{G{@@@IL{HJJFFIJIKKIH{GH88889GH{{{CBA0++CBD{{{{IJHGILDDBBFKFDHJ{{{PI{JEEECEEFECCEFGJKHI{IFL{MIFHI{GILGIIIKFFEFEIIFGGEFGGFDEDAAA@@@<66DGKDFFJEGEDDEIGMFHFEFEFHECCBBBBBDCLF{GHI{HPHDEDDIGIKFLKFK{KGIECDEFIFBAA@ACCEJJ{KJJHFFDDEDEDFDDEDIHI{HHJKIIGJG{K{MGGLJIHHDDCBCDFEHEJIFGC@HI@?@?BACFFFDFEHFIIJHKAA@@@.-7-.?BAA@?@A@@B@@?>>>?@??>@<CA@@AACDC@>:::;=BFGC@8887789;@?@@
@46d2fb49-09b6-4aba-ab6c-1654f4f722ac runid=3ffb29643267db9bb8aae685166434a5232ac074 sampleid=1_launch read=46493 ch=359 start_time=2024-11-11T09:12:35Z model_version_id=dna_r10.4.1_e8.2_5khz_400bps_sup@v4.2.0 barcode=barcode05
AATTATAGGATCCGCTTTTATTGGGTATGTTTTACCTTGAGGACAAATATCTTTTTGGGGAGCAACAGTTATTACTAATATTTTATCTTCAATTCCATTTTTAGGGGAAAAAAATTGTTTTTTGAGTTGAGGAAGATTTTCCGTTGATAATCCTACATTAAATCGATTTTTTTCTTTACATTTTTTAATACCTTTAATAATTTTAGCTATATCAATAATTCATTTATCTATTCTTCATAGAAAAGGCTCATCTAACCAAATAGGATTAAATTCAAGAAAAGATAAAATCTATTTTAATAAAAGATTTATATTTAAAGATTTAATTTCTTTAATATTAATAGTAATATTTTATTGCTTAATATTATCATTTTTTATTGATTTTCATTTTAGAATAGCAAAGGAAAATTTTTTTCCAGCTGATCCTTTAAATACACCTTTACATATTAAACCTGAATGATACTTTATATTTGCTTACGCAATTTTACGATCTGTACCAA
+
*++6554434220///02;6322247788889:43335++88669:96788898<=<;8771111166566676665556669;:99891-----86//-++)(((*&/-1776*)(()12271/.+)&'7578:=<;;.+3000036543444776666576200003<>?@?<<<798889;>><:765456979765569=<765444444444344567878:87755555633-(''(*7722---)))))11566222222676586677666764333568778789::765445444445555567875555422767688989754454443222234569877666665444455665679;973322244998888;<6554365(((()569:;;;<>?@@;666776776798411002210//.)+27777655444444323333456655446677653////056543----.2121277
@6e4c4442-4cf1-4426-afee-63096e09d685 runid=3ffb29643267db9bb8aae685166434a5232ac074 sampleid=1_launch read=34259 ch=72 start_time=2024-11-11T09:12:36Z model_version_id=dna_r10.4.1_e8.2_5khz_400bps_sup@v4.2.0 barcode=barcode05
TGGTACAGATCGTAAAATTGCGTAAGCAAATATAAAGTATCATTCAGGTTTAATATGTAAAGGTGTATTTAAAGGATCAGCTGGAAAAAAATTTCCTTTTGCTATTCTAAAATGAAAATCAATAAAAAATGATAATATTAAGCAATAAAATATTACTATTAATATTAAAGAAATTAAATCTTTAAATATAAATCTTTTATTAAAATAGATTTTATCTTTTCTTGAATTTAATCCTATTTGGTTAGATGAGCCTTTCATGAAGAATAGATAAATGAATTATTGATATAGCTAAAATTATTAAAGGTATTAAAAAATGTAAAGAAAAAAATCGATTTAATGTAGGATTATCAACGGAAAATCTTCCTCGAACTCAAAAAACAATTTTTTTCCCTAAAAATGGAATTGAAGATAAAATATTAGTAATAACTGTTGTTCCCCAAAAAGATATTTGTCCTCAAGGTAAAACATACCCAATAAAGCGGATCCTATAATTA
+
FFIDIEHFEGCBBDCDFLMECBBAAABBBBBCHDGFHEDDHBEFDDECDCEDHGBAA@@ABCDFCCCCEIMHIFIHEI?>>>?FEEGKQ{J{EB:A<:=.(>DCDD?>=-,---444;I<<<<<IFA@?@CCD>===>>;;==?@@CBBDDD88861212FDCDABBCFDDDCBD?AC==<8867:7??<<;669:9=8A@AABDEDB?@AB83{HGGEI?DA66>>?B>?FCBBAFC0'''''>???@ABAAEME@???@DFFEFBCC<<<=89999FDDCBBBB@@@ABGFOIHHGGHJG@B??@BCEFHEGEC@>>?BB=>;GJGE?88888@@HC64444?GCC)))))+++,-7887669843445AB??>????@@AEHR{OFGE<=BCCCC@=>===>>====<<AA=AA?21122;<<<<=>@A)))))1,<A@@CA@@?@>7=>==><;::9;<<<==<=>><<==7640688787888776556
@9839bb7a-cb3f-4f8d-b221-43096c50bcc9 runid=3ffb29643267db9bb8aae685166434a5232ac074 sampleid=1_launch read=36883 ch=52 start_time=2024-11-11T09:12:35Z model_version_id=dna_r10.4.1_e8.2_5khz_400bps_sup@v4.2.0 barcode=barcode05
AATTATAGGATCCGCTTTTATTGGGTATGTTTTACCTTGAGGACAAATATCTTTTTGGGGAGCAACAGTTATTACTAATATTTTATCTTCAATTCCATTTTTAGGGAAAAAAATTGTTTTTTGAGTTTGAGGAAGATTTTCCGTTGATAATCCTACATTAAATCGATTTTTTTCTTTACATTTTTTAATACCTTTAATAATTTTAGCTATATCAATAATTCATTTATCTATTCTTCATGAAAAAGGCTCATCTAACCAAATAGGATTAAATTCAAGAAAAGATAAAATCTATTTTAATAAAAGATTTATATTTAAAGATTTAATTTCTTTAATATTAATAGTAATATTTTATTGCTTAATGTTATCATTTTTTATTGATTTTCATTTTAGAATAGCAAAGGAAAATTTTTTTCCAGCTGATCCTTTAAATACACCTTTACATATTAAACCTGAATGATACTTTATATTTGCTTACGCAATTTTACGATCTGTACCAA
+
MM{I?>)''(**///3;;><-----;G{O{K\KIHKA87778<D@?>><?>>???G?A@@IKDFJDHGLEDRFGQKPIHIJN{{J{ORO_GMIIV{P{GQ{H::::@FM{LGN42222<<N?77776;68UJGJDCDCCEB<88900:=EGD{HISJ{K{GILGFJFFDPG{KBCB/+,>CB{JL{MIGKNFMK{{KHXR{GL@?@>>AAADCFGHILFFNGJIGK{LFGIGPJJIFGIIFGKKIILIHJHK{INHGHHIJGSFOFG{HLHHDDFFGHKHKGLFFHIQIKIEFEKNEDDBCEIIHFHI{LGH{PH{GG{E{DIEE{E{J{FFFCCCBAA@AA@ACCFGHHJJJHDFDEFJIKEGHIHHINI{KHK{O{{S{{H{PP{JQEFFCBCBAABCCCEEIIKKF{{HF<455ADBAAAADEDFECDFEEB?@F@BCA@??ABDBBC==<<<>?@98888A?>=??A@?=<99::;@BCBB;;;:;;;;;;A@
@3c4821f7-76b1-4c40-b1eb-e2af445b98a4 runid=3ffb29643267db9bb8aae685166434a5232ac074 sampleid=1_launch read=38287 ch=459 start_time=2024-11-11T09:12:56Z model_version_id=dna_r10.4.1_e8.2_5khz_400bps_sup@v4.2.0 barcode=barcode05
AATTATAGGATCCACTTATTGGGTATGTTTTACCTTGAGGGCAAATATCTTTGGGGAGCAACAGTTATTACTAATATTTTATCTTCAATTCCATTTTTAGGGAAAAAAATTGTTTTTTGAGTTTGAGGAAGATTTTCCGTTGATAATCCTACATTAAATCGATTTTTTTCTTTACATTTTTTAATACCTTTAATAATTTTAGCTATATCAATAATTCATTTATCTACTCTTCATGAAAAAGGCTCATCTAACCAAATAGGATTAAATTCAAGAAAAGATAAAATCTATTTTAATAAAAGATTTATATTTAAAGATTTAATTTCTTTAATATTAATAGTAATATTTTATTGCTTAATATTATCATTTTTTATTGATTTTCATTTTAGAATAGCAAAGGAAAATTTTTTTCCAGCTGATCCTTTAAATACACCTTTAGTATTAAACCTGAATGATACTTTATATTTGCTTACGCAATTTTACAGATACTACCA
+
555GDC<:98976)'''()<;<@F{HIIQO{JRHE622244631.--.)(()')=CAEDCDGFHFIIGKM{HED{KL{N{FECF?744@BHGBBEAHFACA<:?F{{{{{LO{{MO{{GHFIFCBCCCHIGEA@@C?>778;;CEGGEFHH{{INGN{FHGIGHQU{{R<92/,9DFHI{{QOKGDDFEGPI{{EDGFVMH{IHEDCBCBDBBBBBCELK{IIHE:8776777@CBCCCDEDCCDEEEEFDCFBDEAA@@@ACCFDEJEECA=><<;;>>>DFFEDBCBDCDCA@@@C<A@ABDFA@@A@EB????@ACFDEBBBD<B>>@A>>?AA@A?@@ACETGDE?>DCBBBAAAABCBACDGTMFEFDECDFID>;=>672211./000<AAABBBBDO???>76((>??>???BGG?EC@A@??>>>=,&&&&&55=AAA==<;:;<<=>>>?A???@@BBA>;8889;@DC></+(('&&&&&/
@08bc6bb8-b4dc-42c1-aecf-4e4e2c62cba5 runid=3ffb29643267db9bb8aae685166434a5232ac074 sampleid=1_launch read=87909 ch=80 start_time=2024-11-11T09:12:48Z model_version_id=dna_r10.4.1_e8.2_5khz_400bps_sup@v4.2.0 barcode=barcode05
TGGTACAGATCGTAAAATTGCGTAAGCAAATATAAAGTATCATTCAGGTTTAATATGTAAAGGTGTATTTAAAGGATCAGCTGGAAAAAAATTTTCCTTTGCTATTCTAGAAAATGAAAATCAATAAAAAATGATAATATTAAGCAATAAAATATTACTATTAATATTAAAGAAATTAAATCTTTAAATATAAATCTTTTATTAAAATAGATTTTATCTTTTCTTGAATTTAATCCTATTTGGTTAGATGAGCCTTTTTCATGAAGAATAGATAAATGAATTATTGATGTAGCTAAAATTACTAAAGGTATTAAAAAATGTAAAGAAAAAAATCGATTTAATGTAGGATTATCAACGGAAAATCTTCCTCAAACTCAAAAAACAATTTTTTTCCCTAAAAATGGAATTGAAGATAAAATATTAGTAATAACTGTTGCTCCCCAAAAAGATATTTGTCCTCAAGGTAAAACATACCCAATAAAAGCGGATCCTATAATTA
+
9EAAA?A@DFDEFFFEDEC@@@A@A@AA?@CBAABAABA@A@?@@>><<<==A?=<<<<=?@@@??????@@@;:88-,+**)))+,.ACCABEECB>>===A@@@@>=;5555EBA?>>??>>=<;<>?@?>>=<<<<=>><<<<<<<=>???>>===>>????>===>>==<<<B@??>==??>BD@>==;;<==ADA543++7?>?<<;;:2.B@>??A?BB??>==?===;<=>>@????<;;::;;;=>=86C>>??>>====>=<<<<=??>>>>=>=><;;;::::;=?=>=>>*))))<;98889;<?@?<;9:9;;=:499?CA<55555<<>>;8876:=<<9444++,,=AB???>=>>?A?>>><<;;<;:99:;BEJFG@:7*;;;@A@=;::::;;::9999;;<:99987777778899;:884441+;>>A<:8878:;:<<;<:9999;<;=<<===@>9::9;;;6711112688665556
@e077b632-d9ce-4171-802a-d2a31a7c5f52 runid=3ffb29643267db9bb8aae685166434a5232ac074 sampleid=1_launch read=250291 ch=316 start_time=2024-11-11T09:13:08Z model_version_id=dna_r10.4.1_e8.2_5khz_400bps_sup@v4.2.0 barcode=barcode05
TGGTACAGATCGTAAAATTGCGTAAGCAAATATAAAGTATCATTCAGGTTTAATATGTAAAGGTGTATTTAAAGGATCAGCTGGAAAAAAATTTTCCTTTGCTATTCTAAAATGAAAATCAATAAAAAATGATAATATTAAGCAATAAAATATTACTATTAATATTAAAGAAATTAAATCTTTAAATATAAATCTTTTATTAAAATAGATTTTATCTTTTCTTGAATTTAATCCTATTTGGTTAGATGAGCCTTTTTCATGAAGAATAGATAAATGAATTATTGATATAGCTAAAATTATTAAAGGTATTAAAAAATGTAAAGAAAAAAATCGATTTAATGTAGGATTATCAACGGAAAATCTTCCTCAAACTCAAAAAACAATTTTTTTCCCTAAAAATGGAATTGAAGATAAAATATTAGTAATAACTGTTGCTCCCCAAAAAGATATTTGTCCTCAAGGTAAAACATACCCAATAAAAGCGGATCCTATAATTA
+
CCAABCEA>=<<;>AFCEF::888::>>>?@A@ABCBBABA@@@????>@@@B@?????A@@@?>>>@@ABDDBCBB?><;;---.158AFCCD@CC?@G4HDBBA????@DCAAACDCCCAA???ABBB@?>=<===>>>>?>>>==>>=CAA@>=>>>@>??>><<@???@@C@?@>==>?@CBA?>==>@@@BFGGDB@?@?>?ABD@@KFFA?=;IGH@:;;CCEABCBBC555436<<B@AB@?>>>=<<A@?CA987----*..336??@@???@AA???==<;;<>?BBBBAA?>>>;;999:<=?@AA?<;778=@BCDDDF@933333>??<<77877999;<<855557@A?>??>>?>?ABBA<;;:=<<<=>@BDMEFEA=5===ABA?>====<<;:::;;==>;:::8888899::;;==87777<>=<;;:88777989<<<=;;::99999::88889;<;:::::832222677665456
@156fcdaf-76ce-4a5d-8ff1-429e788efad8 runid=3ffb29643267db9bb8aae685166434a5232ac074 sampleid=1_launch read=60088 ch=274 start_time=2024-11-11T09:13:04Z model_version_id=dna_r10.4.1_e8.2_5khz_400bps_sup@v4.2.0 barcode=barcode05
AATTATAGGATCCGCTTTTATTGGGTATGTTTTACCTTGAGGACAAATATCTTTTTGGGGAGCAACAGTTATTACTAATATTTTATCTTCAATTCCATTTTTAGGGAAAAAAATTGTTTTTTGAGTTTGAGGAAGATTTTCCGTTGATAATCCTACATTAAATCGATTTTTTTCTTACATTTTTTAATACCTTTAATAATTTTAGCTATATCAATAATTCATTTATCTCTCATGAAAAAGGCTCATATAACCAAATAGGATTAAATTCAAGAAAAGATAAAATCTATTTTAATAAAAGATTTATATTTAAAGATTTAATTTCTTTAATATTAATAGTAATATTTTATTGCTTAATATTATCATTTTTTATTGATTTTCATTTTAGAATAGCAAAGGAAAATTTTTTTCCAGCTGATCCTTTAAATACACCTTTACATATTAAACCTGAATGATACTTTATATTTGCTTACGCAATTTTACGATCTGTACCAA
+
54220/001455200002:6554456555567899888877655567778789:@@?<:896555444455677777677779<;87778743333112;<=;:8769:<=:88877999>=;9877788:87777788772,,-344334455998777676523335=>>??=<229889;AA<865545697:876569;;987665555566545557776732***'()4577988778:9)(&')788:776555567779999987899766678:89::::;;87665665678996666688655679999;:=>><;9878876654545678:<<;;9888767655556668:<>=<::999::=>;:;;>?6665465679:<;;;;<<>?B@@?>77787666689<;;:754444//<//;88777776677777665667898877789:;8841111289;:6000019:98877
@a3c048d8-7d18-4506-b78a-bc2770f1518c runid=3ffb29643267db9bb8aae685166434a5232ac074 sampleid=1_launch read=48656 ch=50 start_time=2024-11-11T09:12:58Z model_version_id=dna_r10.4.1_e8.2_5khz_400bps_sup@v4.2.0 barcode=barcode05
TGGTACAGATAAGAGTAAAATTGCGTAAGCAAATATAAAGTATCATTCAGGTTTAATATGTAAAGGTGTATTTAAAGGATCAGCTGGAAAAAAATTTTCCTTTGCTATTCTAAAATGAAAATCAATAAAAAATGATAATATTAAGCAATAAAATATTATTATTAATATTAAAGAAATTAAATCTTTAAATATAAATCTTTTATTAAAATAGATTTTATCTTTTATTTTGAATTTAATCCTATTTGGTTAGATGAGCCTTTTCATGAAGAATAGATAAATGAATTTATCGATATAGCTAAAATTATTAAAGGTATTAAAAAATGTAAAGAAAAAAATCGATTTAATGTAGGATTATCAACGGAAAATCTTCCTCAAACTCAAAAAACAATTTTTTTCCCTAAAAATGGAATTGAAGATAAAATATTAGTAATAACTGTTGCTCCCCCAAAAAGATATTTGTCCTCAAGGTAAAACATACCCAATAAAGCAGATCCTATAATTA
+
:99:999974*))))*+,5667542221255688888899998889:00000291200434---66676666789<;<:://..03/-,18=<:999;8<:;=<==<;;;;766698889;<322225<;:=<:98878899877777777777788:,,,,-97766688987778:988755667<=;:9988889;=>><;::<<;:87778??><<:8=*'''&'+:0////::88899<<<;;;:::77777744>;9878766667777779:99999<:<1////2655689:;;;8877766543))(&&(122122238;:;<=@@=600002:;;98765555455653//0029;2110020/0018<;;:9:987778<?BAA=4/)++++:9866656666656679;<:88875555677787888822266,,,,:97666999999::8887788879876762..23//+-)(''(,0+)))))*
@5fce58a0-139a-4d2e-90dc-a8d79428ba48 runid=3ffb29643267db9bb8aae685166434a5232ac074 sampleid=1_launch read=32495 ch=22 start_time=2024-11-11T09:12:59Z model_version_id=dna_r10.4.1_e8.2_5khz_400bps_sup@v4.2.0 barcode=barcode05
AATTATAGGATCCGCTTTTATTGGGTATGTTTTACCTTTGAGGACGAATATTCTTTTTGGGGAGCAACAGTTATTACTAATATTTTACCTTCAATTCCATTTTTAGGGAAAAAAATTGTTTTTTGAGTTTGAGGAAGATTTTCCGTTGATAATCCTACATTAAATCGATTTTTTCTTTTACATTTTTTAATACCTTTAATAATTTTAGCTATATCAATAATTCATTTATCTATTCTTCATGAAAAAGGCTCATCTAACCAAATAGGATTAAATTCAAGAAAAGATAAAATCTATTTTAATAAAAGATTTATATTTAAAGATTTAATTTCCTTAATATTAATAGTAATATTTTATTGCTTAATATTATCATTTTTTATTGATTTTCATTTTAGAATAGCAAAGGAAAATTTTTTCCAGCTGATCCTTTAAATACACCTTTACATATTAAACCTGAATGATACTTTATATTTGCTTACGCAATTTTACGATCTGTACCAA
+
KIL{M{LHHKLMJLQN{KKI{HGHIIJ{{N{{{LFD{@*'''''(((((,@8339FIDCHKKGLHHI{H{{OJKH{HSJKIF{NN{J{K{P>;:9200134<=?>CDEHG{{K{{NMDECDFRJ77767?<=BFRKKIJIE?>?::<BILIFGFFGK{H{JM{KXNGHFCAGJID:981*;BCDHJL{JQH{GLIWKMHMOJ{FJ{OM^H{{EGEFGKEGHG?>??@{K{{JQN{KH{H{IDFHJIJHGGJF{KK{JI{FIREDDGEHXUQJFJFHMGGFHIFHLGFHIGHEKLIGJFFNLFHGFJIGGIJHEI{HMGFFJIIJIGO{KM`GIL{IGGIJFHFFFHEFJGJKIK{FGI>===>MEA@>BB?AAACCDII{GH{JKN{GFLNGHHIDDCDEEGHGHGFG{GL{JI{DCFHEHEEFFKKHFGDDEFFC98G88FDECDDDEFEHBCA@@AABBACBACCCDEGEGDEA=>==?CFGFB<;;;<@ACBAAA
@3f7b9945-c165-4647-8111-d51d8af9e4bf runid=3ffb29643267db9bb8aae685166434a5232ac074 sampleid=1_launch read=31310 ch=372 start_time=2024-11-11T09:13:31Z model_version_id=dna_r10.4.1_e8.2_5khz_400bps_sup@v4.2.0 barcode=barcode05
AATTATAGGATCCGCTTTTATTGGGTATGTTTTACCTTGAGGACAAATATCTTTTTGGGGAGCAACAGTTATTACTAATATTTTATCTTCGATTCCATTTTTAGGGAAAAAAATTGTTTTTTGAGTTTGAGGAAGATTTTCCGTTGATAATCCTACATTAAATCGATTTTTTTCTTTACATTTTTTAATACCTTTAATAATTTTAGCTATATCAATAATTCATTTATCTATTCTTCATGAAAAAGGCTCATCTAACCAAATAGGATTAAGATTAGAAAAGATAAAATCTATTTTAATAAAAGATTTATATTTAAAGATTTAATTTCTTTAATATTAATAGTAATATTTTATTGCTTAATATTATCATTTTTTATTGATTTTCATTTTAGAATAGCAAAGGAAAATTTTTTTCCAGCTCATCCTTTAAATACACCTTTACATATTAAACCTGAATGATACTTTATATTTGCTTACGCAATTTTACGATCTGTACCAA
+
I{FIHHG<<=DAB??@CD{HFGIENFFJJHIMJIH{JJGGFFEB,++++++.+.../BOFDF_DDGEEEDEDEKGJDCEDEG{{KNNLKC*))))2/-/-+++/99:?GEHFGGMFJFDHJI<;:9:<89AABB?====>94...9:DCAABBCCCHEDDBDBAAAABD{{{{F@@=7=999998ABAEDCEDDJAGICBBBDFLGEECAA@ABBB?>???BDEEDDB?>??EGA>==@A@CBBB@==>?ACAAACCCDEDC?BA@@6.*)((')*0;DDCB@@BBDCCC>>??>CA?>?@@@BACFCCCCEDGC@?@@BCA@@A?ECEBAA????>?>====>>A@CJEDDCBAA@@B>>>=<@@?BBDHEDBCA>@<<FBB@A@HFBBA><==77876..=BAA?BC>;9989@C*)))*BCDDEEEAA@??::B::@>===??>==<;;:99::<<====<<:::;===<:88889?AB>:((''''%$$$%%
@ae95b181-b0c1-4c90-8642-36d21aafd324 runid=3ffb29643267db9bb8aae685166434a5232ac074 sampleid=1_launch read=32505 ch=214 start_time=2024-11-11T09:13:32Z model_version_id=dna_r10.4.1_e8.2_5khz_400bps_sup@v4.2.0 barcode=barcode05
AATTATAGGATCCGCTTTTATTGGGTATGTTTTACCTTGAGGACAAATATCTTTTGGGGAGCAACAGTTATTACTAATATTTTATCTTCAATTCCATTTTTAGGGAAAAAAATTGTTTTTTGAGTTTGAGGAAGATTTTCCGTTGATAATCCTACATTAAATCGATTTTTTTCTTTACATTTTTAATACCTTTAATAATTTTAGCTATATCAATAATTCATTTATCTATTCTTCATGAAAAAGGCTCATCTAACCAAATAGGATTAAATTCAAGAAAAGATAAAATCTATTTTAATAAAAGATTTATATTTAAAGATTTAATTTCTTTAATATTAATAGTAATATTTTATTGCTTAATATTATCATTTTTTATTGATTTTCATTTTAGAATAGCAAAGGAAAATTTTTTTCCAGCTGATCCTTTAAATACACCTTTACATATTAAACCTGAATGATACTTTATATTTGCTTACGCAATTTTACGATCTGTACCAA
+
BB>>==>@>B422224?@KCA@>>>>>???@BCFFCC644556:411111121982;A?A?>><<<<<>>>A@AAB@A@@ACDDAA@@B??===@@@BBDGE@B?<CA{OFIHIFFFIEJ{B@AA@EECDCCBBBCDDCH?::;;=@????@@AA????@BC>===>CF{{{B@?=9BCCCCC{GECB@@@BDDJGDA@AC>>===A@@@?@@BA@A@AACCBAC><;<<?A@C@???>A@A?A>>??@@@@@@@@ACCC@@@@?@ACACD@A@AACCB@@?>@@B@AA@@BBBA?>>=?>=>?@AB??@?@CA>===>?CAACBDDC@?>===??@??>>>?@BCFFFDDA@@>=>>>>?@?AAABCEIFEFDCDBBCGGBABCDE@@><;;;;=?????@?BBDIGFFDEA@@A?>???ADFCGEA>==<<=>C?ACA@??AA?>>=<<<<;;<<<>>??>=<<=>@B@>;77777>ABB@>=>=>86666@@
@0ad22c5a-ee8c-4c6e-badf-2ddb27c02e91 runid=3ffb29643267db9bb8aae685166434a5232ac074 sampleid=1_launch read=26957 ch=192 start_time=2024-11-11T09:13:27Z model_version_id=dna_r10.4.1_e8.2_5khz_400bps_sup@v4.2.0 barcode=barcode05
AATTATAGGATCCGCTTTTATTGGGTATGTTTTACCTTGAGGACAAATATCTTTTTGGGGAGCAACAGTTATTACTAATATTTTATCTTCAATTCCATTTTTAGGGAAAAAAATTGTTTTTTGAGTTTGAGGAAGATTTTCCGTTGATAATCCTACATTAAATCGATTTTTTTCTTTACATTTTTTAATACCTTTAATAATTTTAGCTATATCAATAATTCATTTATCTATTCTTCATGAAAAAGGCTCATCTAACCAAATAGGATTAAACTCAAGAAAAGATAAAATCTATTTTAATAAAAGATTTATATTTAAAGATTTAATTTCTTTAATATTAATAGTAATATTTTATTGCTTAATATTATCATTTTTTATTGATTTTCATTTTAGAATAGCAAAGGAAAATTTTTTTCCAGCTGATCCTTTAAATACACCTTTACATATTAAACCTGAATGATACTTTATATTTGCTTACGCAATTTTACGATCTGTACCAA
+
:98754444433322345<;776556556689;;::99447766677766678;@A?<:::8877665566789888666568<:9877877665689:<>C;999:=?AA?=<<;;;<=BB?<:9999:;99999::;>?9655679865565777677789722233=?@BA==<9;;::<<CF@<988789<:<:9889<>=;:987666566656778;<<<><;754436322776899887889888666778:8776777778678889:9::97655679888889::8665588799:;:88887::555668988:9;<=;97666877765555788;>==<;::9877666767779:;>?<::88888<=;::;<=7765455689:;;;;:;<=ABAA@>8778877778:>;>=97666678;:;:97666655566888877667889876689:;99633445:<==82222289:9887
@f90f6f77-5a7f-4f22-aa8e-2fdf79c78c6e runid=3ffb29643267db9bb8aae685166434a5232ac074 sampleid=1_launch read=32063 ch=454 start_time=2024-11-11T09:13:47Z model_version_id=dna_r10.4.1_e8.2_5khz_400bps_sup@v4.2.0 barcode=barcode05
TGGTACAGATCGTAAAATTGCGTAAGCAAATATAAAGTATCATTCAGTTAATGTTAAAGGTGTATTTAAAGGATCAGCTGGAAAAAAATTTTCCTTTGCTATTCTAAAATGAAAATCAGTAAAAAATGATAATATTAAGCAATAAAATATTACTATTAATATTAAAGAAATTAAATCTTTAAATATAAATCTTTTATTAAAATAGATTTTATCTTTTTTGAATTTAATCCTATTTGGTTGATAGAGCCTTTTTTTCATGAAGAATAGATAAATGAATTATTGATATAGCTAAAATTATTAAAGGTATTAAAAAATGTAAAGAAAAAAATCGATTTAATGTAGGATTATCAACGGAAAATCTTCCTCAAACTCAAAAAACAATTTTTTTCCCTAAAAATGGAATTGAAGATAAAATATTAGTAATAACTGTTGCTCCCCAAAAAGATATTTGTCCTCAAGGTAAAACATACCCAATAAAAGCGGATCCTATAATTA
+
;2*+++FHGGGHHJIPGHKEEJ{HKEKDDCDCHFJFGKJ{DBBA511,,,-('((''(*BCA><+++++C5FMO?>==>FEFMEHR{{HIHJID>?A=?C:::66677B>===>CJKKHHGF?HJKLGKHGEGIFEBBAACBCB?@??G??<=ECBBHLKHIKGEKCHFGIHJJJHLJJIJHJGMGBBBADDCBBI{DBCEEDHEFGGH{HOCB@98-**+9?A@;BCEDEFED744;:444)))))+;<7/+;A/....==CED@@AB@88646566====CGEEEDCDFGPL{ICBDECEFDCBB<3000017//---2=IDIFINIJCCECEIHPGC@BA@FDCE<<<;:==>>K{DCECBDA@BA@BFDBBCIFFCBA:::;CJCCA5==@BCB////0:888AACBDIGFBAA???@AABCFGFCFEBD???1*EFDEBABAABFDFFFEDBBA@@ABDDFEFCBF?5C@?@?@?A==<;;=>=>?@AE?
@64e5eed0-8166-40de-bcbd-30cf76d883c9 runid=3ffb29643267db9bb8aae685166434a5232ac074 sampleid=1_launch read=33788 ch=333 start_time=2024-11-11T09:13:51Z model_version_id=dna_r10.4.1_e8.2_5khz_400bps_sup@v4.2.0 barcode=barcode05
TGGTACAGATCGTAAAATTGCGTAAGCAAATATAAAGTATCATTCAGGTTTAATATGTAAAGGTGTATTTAAAGGATCAGCTGGAAAAAAATTTTCCTTTGCTATTCTAAAATGAAAATCAATAAAAAATGATAATATTAAGCAAATAAATATTACTATTAATATTAAAGAAATTAAATCTTTAAATATAAATCTTTTATTAAAATAGATTTATCTTTTCTTGAATTTAATCCTATTTGGTTAGATAGTTTTTTTCATGAAGAATAGATAAATGAATTATTGATATAGCTAAAATTATTAAAGGTATTAAAAAATGTAAAGAAAAAAATCGATTTAATGTAGGATTATCAACGGAAAATCTTCCTCAAACTCAAAAAACAATTTTTTTCCCTAAAAATGGAATTGAAGATAAAATATTAGTAATAACTGTTGCTCCCAAAAAGATATTTGTCCTCAAGGTAAAACATACCCAATAAAAGCGGATCCTATAATTA
+
LNV{JHKF{OI{ILO{{LMKJK{LJILOO{{HFGA64555?QOLEDEECIIIKMKGSKFPJKJPMNIH{TKLGIIHKI9888631169D=:9411+,--,)+8889IDFEIHHBDADJJ))))*/59CGFCFCEIIGKGCBA?:91)+:5/5000227:<9;F98766666666?>?B:7664**24<=<<<PGGGFILFFJG{MKPGKQ?F)SJIHKGGDDBBBG{VLKHJK{JGHGFDJ94-**('++,+,0119EDFGFLILGHKFJJJKO{SHKR{LVHMQGJH{FJJ{K{GI+++++PK{HHGHHNN{{IKOBBCJH{EL{{{NCB@AADHKOOGHVFENZLOF{FKFIFGF{IMJ{NGGFJHJKMKDBEF{OIKH{FHMJ{{B@=-DHGHJ{NIFGKJJJJFJOIFHH{J{IECEFFHFHGGKLIFJ{BII=GGFHHG{JFHG>BA@@BABJXGFHGGKFFDEDEEGEFCDDDD<;;::=>AA@???@
@e805c8af-a165-4ea8-89a9-e15ba3a07435 runid=3ffb29643267db9bb8aae685166434a5232ac074 sampleid=1_launch read=29539 ch=293 start_time=2024-11-11T09:13:43Z model_version_id=dna_r10.4.1_e8.2_5khz_400bps_sup@v4.2.0 barcode=barcode05
TGGTACAGATCGTAAAATTGCGTAAGCAAAAATATCATAAGTATCATTCAGGTTTAATATGTAAAGGTGTATTTAAAGGATCAGCTGGAAAAAAATTTTCCTTTGCTATTCTAAAATGAAAATCAATAAAAAATGATAATATTAAGCAATAAATATTACTATTAATATTAAAGAAATTAAATCTTTAAATATAAATCTTTTATTAAAATAGATTTTATCTTTTCTTGAATTTAATCCTATTGGTTAGATGAGCCTTTTTCATGAAGAATAGATAAATGAATTATTGATATAGCTAAAATTATTAAAGGTATTAAAAAATGTAAAGAAAAAAATCGATTTAATATTCAGGATTATCAACGGAAAATCTTCCTCAAACTCAAAAAACAATTTTTTTCCCTAAAAATGGAATTGAAGATAAAATATTAGTAATAACTGTTGCTCCCCAAAAAGATATTTGTCCTCAAGGTAAAACATACCCAATAAAAGCGGATCCTATAATTA
+
81111BEB???>?ABBEGFDB?A>=<=;<97/221'&&&&'(../18;<<<<=ETLOJFEDBCECDEDEDCF{I{{LFEJEEBCCGC<;;?ONJKBCBDDFCCJBGGEHD>>>=>HLDGEFGFEDCC@A@ABDBABBA?@@?@?>>>???@AA>CBC@21111A?=<==0-+(''''.467311122=BABA@@@BBBDFIIDEBBCCB@>???AFEGEECENDGEAAACDIEDGCBDA?@**.+%%%&(,./0*))?>>>>?@@>????@@BAADB?AA@@FECA???>>===?AACDDBBB@@@??>>>??ABC{AA>=889@AEGJHGIE300000-.6*))(((()899:;<<97788:>?>?BB?>>>?=;::99<<@@>=>>AEKG{KCB?0???BCA@???>?>>>;:;:;=>>==2+***+.++++,12-++++9;<???@@@>>>>?>=>>><<<;;>=>>==;;54445:?>====<7665699::9999:
@40764c5a-1d22-489e-90d9-85f41af6e0c9 runid=3ffb29643267db9bb8aae685166434a5232ac074 sampleid=1_launch read=86833 ch=200 start_time=2024-11-11T09:13:48Z model_version_id=dna_r10.4.1_e8.2_5khz_400bps_sup@v4.2.0 barcode=barcode05
AATTATAGGATCCGCTTTTATTGGGTATGTTTTACCTTGAGGACAAATATCTTTTTGGGGAGCAACAGTTATTACTAATATTTTATCTTCAATTCCATTTTTAGGGAAAAAAATTGTTTTTTAGACTTTTAAAGAGGAAGATTTTCCGTTGATAATCCTACATTAAATCGATTTTTTTCTTTACATTTTTTAATACCTTTAATAATTTTAGCTATATCAATAATTCATTTATCTATTCTTCATGAAAAAGGCTCATCTAACCAAATAGGATTAAATTCAAGAAAAGATAAAATCTATTTTAATAAAAGATTTATATTTAAAGATTTAATTTCTTAATATTAATAGTAATATTTTATTGCTTAATATTATCATTTTTATTGATTTTCATTTTAGAATAGCAAAGGAAAATTTTTTTCCAGCTGATCCTTTAAATACACCTTTACATATTAAACCTGAATGATACTTTATATTTGCTTACGCAATTTTACGATCTGTACCAA
+
GJEJJMIN{ISFI<=EGJFF{GFIHJGFGDRPHCE<-,**==>@?CCDG{HJKQFLFMSJIFDCCDEFGHF{IFNHIKFIG{G{I{ILKLOJMGJ{GEHNJO****)1333000.**+++/2/--,,++*'''''((8:<?=====C??@BGHEHFIG{JKJGGI{FGDBADEEOI{IB?@412EDDD{JFDEDBGFGJNKKFJEDFF{JKIJM{{HLG{{FEFDFIKIK{JJHFJJKK{FEGLDCBKNTL>;:::9:;:;@@ADB<<;;<CDDEDGEHEDDFGGE?>>>BDFGFEFDFFKJDCDBDCCDDFGRDDECBEH@@A@@BADCCACD33CBBBAABA?>>>>@ACEFGHLF54444BD@AA@AEA;:4335<BDDGHFLK{BCF<;;<@@@@@BACCECDBEEHG{{IL?12@C@@??@BDFFEDDCBCBA?>D>@BA???>>@???>?==<<<<<=>>>A@??A@@@??>;:::<@ADAA2.../00011::
@789cb2d1-41b5-4d48-a1b4-117d0c1c753e runid=3ffb29643267db9bb8aae685166434a5232ac074 sampleid=1_launch read=36848 ch=169 start_time=2024-11-11T09:13:47Z model_version_id=dna_r10.4.1_e8.2_5khz_400bps_sup@v4.2.0 barcode=barcode05
TGGTACAGATCGTAAAATTGCGTAAGCAAATATAAAGTATCATTCAGGTTTAATATGTAAAGGTGTATTTAAAGGATCAGCTGGAAAAAAATTTCCCTTTGCTATTCTAAAATGAAAATCAATAAAAAATGATAATATTAAGCAATAAAATATTACTATTAATATTAAAGAAATTAAATCTTTAAATATAAATCTTTTATTAAAATAGATTTTATCTTTTCTTGAATTTAATCCTATTTGGTTGATGAGCCTTTTTCATGAAGAATAGATAAATGAATTATTGATATAGCTAAAATTATTAAAGGTATTAAAAAATGTTAAAGAAAAAATCGATTTAATGTAGGATTATCAACGGAAAATCTTCCTCAAACTCAAAAAACAATTTTTTTCCCTAAAAATGGAATTGAAGGTAAAATATAGTAATAACTGTTGCTCCCCAAAAAGATATTTGTCCTCAAGGTAAAACATACCCAATAAAAGCGGATCCTATTCATA
+
CBBCCEGCAA@=<===ACB@@>>>=>AA@DEDBBCCB@@AA@AA@??@?EFDEFA@>>>?A?@@@@?@ACCCCCCBABACCCEDDEGHNGGDE64B?2<2--EDCDCCCAABFEFCDEFCAA@?>>?@@??@>=;;;<<?>>?>?@@ABCEBAAA@AAABB@AA?@AAC@A@A:C?ADA???@?DDB@??=>???BCDDDA@>@?>?>??>@;5C@?>>CA@A>?CBBC@A@???@?@@AACA****8;;;;32BEA>>==<======>=>>????@@@A@AA@??<<<;<=>???@?>>>==<;::::;<>?@A@>><336:C::AAAA)))))9<===;;;::::;;;<;633335;;:;=>>?999:9:><<<=?>=;;;<@AFHFDD>:4105::778877777<::;:;<<::9877778::::9998999950>>=>=::::<>>==;;<;:;;;<<<;:::1111097778899//..-.-'&%%###
@a4cf3054-154a-493b-8351-96b98113ba33 runid=3ffb29643267db9bb8aae685166434a5232ac074 sampleid=1_launch read=31391 ch=422 start_time=2024-11-11T09:14:05Z model_version_id=dna_r10.4.1_e8.2_5khz_400bps_sup@v4.2.0 barcode=barcode05
TGGTACAGATCGTAAAATTGCGTAAGCAAATATAAAGTATCATTCAGGTTTAATATGTAAAGGTGTATTTAAAGGATCAGCTGGAAAAAAATTTATTTCTATTCTAAAATGAAAATCAATAAAAAATGATAATATTAAGCAATAAAATATTACTATTAATATTAAAGAAATTAAATCTTTAAATATAAATCTTTTATTAAAATAGATTTTATCTTTTCTTGAATTTAATCCTATTTGGTTAGATGAGCCTTTTTCATGAAGAATAGATAAATGAATTATTGATATAGCTAAAATTATTAAAGGTATTAAAAAATGTAAAGAAAAAAATCGATTTAATGTAGGATTATCAACGGAAAATCTTCCTCAAACTCAAAAAACAATTTTTTTCCCTAAAAATGGAATTGAAGATAAAATATTAGTAATAACTGTTGCTCCCCAAAAAGATATTTGTCCTCAAGGTAAAACATACCCCAATAAAAGCGGATCCTATAATTA
+
MLF{JJKJ{KIH{FLQJQNCCCHB-++-A;4DLF{LLLQ{LJSKJIJJI{{{{LLKNHHG{H{{RLO{L{{{PLJ{MM{J{LK{EE{IQ{{IC?<=<*)))):@ACEO{{JKIIKI;;;;;DNJJ{IGGJGJJMIJCCLLNN{G[GBAPJ{GKQI{{LIKIRJC=A4G53333{{{{IHKKR{IKNGFGNK{J{{II{MK{TK{G{{JIHBLGEIFE>DFGTKI{{{L{IJ{NJK{VU{EGDCCN{IKL@?IIELDGEGHIEKGIPEFFHK{HHGJ{{M{L{JIIKFDFJLJIL{JHJHHUQKIDDICDFNMMIFHBBBDHFHMP{{{D====>K{HFFEEFFKJIGDDDA>???AKWKODEBBCIIGKE{DECDFFCBCCCLW{{KF?6/HFHIJ{FHIJFEA=BABBBBFJCDAB@?>?>??@ABC@BCCDAB@=5TI{HEBBA@BD@@<;;DBBDEF<<<<G88769<7-223@@@?>98888<=>=;:9::
@5678f5cd-40cd-4e45-bf44-f5d1bd5ebb2d runid=3ffb29643267db9bb8aae685166434a5232ac074 sampleid=1_launch read=159162 ch=314 start_time=2024-11-11T09:14:06Z model_version_id=dna_r10.4.1_e8.2_5khz_400bps_sup@v4.2.0 barcode=barcode05
AATTATAGGATCCGCTTTTATTGGGTATGTTTTACCTTGAGGACAAATATCTTTTTGGGGAGCAACAGTTATTACTAATATTTTATCTTCAATTCCATTTTTAGGGAAAAAAATTGTTTTTTGAGTTTGAGGAAGATTTTCCGTTGATAATCCTACATTAAATCGATTTTTTTCTTTACATTTTTTAATACCTCTAATAATTTTAGCTATATCAATAATTCATTTATCTATTCTTCATGAAAAAGGCTCATCTAACCAAATAGGATTAAATTCAAGAAAAGATAAAATCTATTTTAATAAAAGATTTATATTTAAAGATTTAATTTCTTTAATATTAATAGTAATATTTTATTGCTTAATATTATCATTTTTTATTGATTTTCATTTTAGAATAGCAAAGGAAAATTTTTTTCCAGCTGATCCTTTAAATACACCTTTACATATTAAACCTGAATGATACTTTATATTTGCTTACGCAATTTTACGATCTGTACCAA
+
NJ{H{{HGGJ{MHMJINNKOO{JGJ{H{{{L{{M{OONGFIHFGNNOJILOJEAXGJJLYMLIHJHNOIPMOIJ{{{K{OMPMKP{JG{{HGS{KJG{IHL{HIGKILQTL{{ML{LL{S{L877777::;<SOMIONK{FLFY{K{LLNRKJKINKMLJLLJK{{IMMJ{{[EC?>+<FQJEFJHEF{KPKII{II{M{HM{MORKJO{LLIOJ{INKJ{HJ{JI{J{KKMKIMKMH{{{Y{ILGHLHLHILGO{HKG{{=<=<;@DA@;<EKBDEEGLJHJEB{HDLDA<:;>AAEDDJ{NLPKKKO{MK{L{IGIG{I{FG{KLL{PJNGMGHLI{K{{IJO{HJ{KJIJJM{HKQJTKNHGHGOAHBE{G<:::;>M{JFNE{GFDIGHDHPFF{LHGHMGGSFJGKGGI;<JIHIGO{NL{{{QIHN{G{DD{CMFDFGFFHQIJOFFGCDEDHHHGJCJGJGIFJJFECCDCDDIGGKI???>?DDEFFEC
@455b8847-828b-48ec-83b3-5a5414091194 runid=3ffb29643267db9bb8aae685166434a5232ac074 sampleid=1_launch read=31838 ch=279 start_time=2024-11-11T09:14:00Z model_version_id=dna_r10.4.1_e8.2_5khz_400bps_sup@v4.2.0 barcode=barcode05
TGGTACAGATCGTAAAATTGCGTAAGCAAATATAAAGTATCACTCAGGTTTAATATGTAAAGGTGTATTTAAAGGATCAGCTGGAAAAAAATTTTTCCTTTGCTATTCTAAAAATGAAAATCAATAAAAAATGATAATATTAAGCAATAAAATATTACTATTAATATTAAAGAAATTAAATCTTTAAATATAAATCTTTTATTAAAATAGATTTTATCTTTTCTGAATTTAATCCTATTTGGTTAGATGAGCCTTTCATGAAGAATAGATAAATGAATTATTGATATAGCTAAAATTATTAAAGGTATTAAAAAATGTCTAAAGAAAAAAATGGATTAAATGTAGGATTATCAGCGGAAAATCTTCCTCAAACTCAAAAAACAATTTTTTTCCCTAAAAATGGAATTGAAGATAAAATATTCATAATAACTGTTGCTCCCCCAAAAAGATATTTGTCCTAGAGGTGAAAACATACCAAATAAAGCAGATCCTATAATTA
+
65545445772..../44430----/55577776553555578788876766753322223344434557655332334456333578<:66568:::77888754444344574--//5866666762222**+++51110023222345554121101012224444567655586554334555443411132222658743454*)))))647----;43,,-7798877667782..76522211*((''*)352221121-,,,,0605555466654443344566798866665653222244478987665555555344455)(((-))2((322111222222-++++.7:330//0178878776878755657:<==@=<623668886677787777666678262.&&&(()34334455443236567:::854434565555110000.----631100('3(+63(.+'&$%)*,,/0112
@7fa8e796-e928-4b1d-81fc-5f616a9200c3 runid=3ffb29643267db9bb8aae685166434a5232ac074 sampleid=1_launch read=30054 ch=367 start_time=2024-11-11T09:14:09Z model_version_id=dna_r10.4.1_e8.2_5khz_400bps_sup@v4.2.0 barcode=barcode05
TGGTACAGATCGTAAAATTGCGTAAGCAAATATAAAGTATCATTCAGGTTTAATATGTAAAGGTGTATTTAAAGGATCAGCTAAAAAATTTTCCTTTGCCATTCTAAAATGAAAATCAATAAAAAATGATAATATTAAGCAATAAAATATTACTATTAATATTAAAGAAATTAAATCTTTAAATATAAATCTTTTGTCTGAAGTAGGTTTATTCTTTCTTGAATTTAATCCTATTTGGTTAGATGAGCCTTTTTCATGAAGAATAGATAAATGAATTATTGATATAGCTAAAATTATTAAAGGTATTAAAAAATGTAAAGAAAAAAATCGATTTAATGTAGGATTATGAACGGAAAATCTTCCTCAAACTCAAAAAACAATTTTTTTCCCTAAAAATGGAATTGAAGATAAATATTAGTAATAACTGTTGCTCCCCAAAAAGATATTTGTCCTCAAGGTAAAACATACCCAATAAAAGCGGATCCTATAATTA
+
??@@@AA>:97557::==<8867788>>>@?@@?@??=<<<:::;<>@?@B;=<;<<;:<;<;;;::;;;>>>=>==<<;::''''=;:;=@@C??@:<BBDH;9888=B?>==>?=>=<:::;<=<<<;;;<<>>=<;;;;<<<=>>??><;;;;<?;:;::<<<==<<=?=;:999;<?AA?==<;<===>>9&%%%&'''&&%%%%)&44/.561==8899:?<;<;::<<=878999:::10011<<=AA@@?9999<==;;;;;;>>=<===>>><;::8889:;<=>>><<==<<9:8788****<;:9899:;>>=>===;733335<=:9888786666(((((2113<>884223-,,,+,44378::99::<@CHFGB@?2>>>ADB=:::9::;:98999<9:9988777789::;:<;::;;<?>>=<<;:999;;<<=<<=:::9::<<;;::9::744;;::::743334777766567
@398ae5de-ac82-4771-9364-6bbec4aed065 runid=3ffb29643267db9bb8aae685166434a5232ac074 sampleid=1_launch read=153049 ch=239 start_time=2024-11-11T09:14:10Z model_version_id=dna_r10.4.1_e8.2_5khz_400bps_sup@v4.2.0 barcode=barcode05
AATTATAGGATCCGCTTTTATTGGGTATGTTTTACCTTGAGGACAAATATCTTTTGGGGAGCAACAGTTATTACTAATATTTTATCTTCAATTCCATTTTTAGGGAAAAAAATTGTTTTTTGAGTTTGAGGAAGGTTTTCCGTTGATAATCCTACATTAAATCGATTTTTTTCTTTACACTTTTTAATACCTTTAATAATTTTAGCTATATCAATAATTCATTTATCTATTCTTCATGAAAAAGGCTCATCTAACCAAATAGGATTAAATTCAAGAAAAGATAAAATCTATTTTAATAAAAGATTTATATTTAAAGATTTAATTTCTTTAATATTAATAGTAATATTTTATTGCTTAATATTATCATTTTTTATTGATTTTCATTTTAGAATAGCAAAGGAAAATTTTTTTCCAGCTGATCCTTTAAATACACCTTTACATATTAAACCTGAATGATACTTTATATTTGCTTACGCAATTTTACGATCTGTACCAA
+
FEFECBCDCE???>>AAE{IHGCDEDDDDFEIE<;666-.?BDC;:9889999?97@CCFCCCAA@??@@ADDDEIDCEEEHLHFDEDFA?@?@CCDDGRL===:8;FLGGECDCABBCC;++++./.0@A@@ABBCFEA:444>AABBBACCEA@@?>>??>>??@DH{{{BDCA6=?===?LLGB@???ACIDFBA??@AJDB@@>>=>>=>=;::;;@BBAAA@?@@@AABE??>>>@@A>=<<===>>>>>>>>?>>>====<;;;<<==>?@BC=;:99;=>==><==>??==<<=====?@A>=>>>A>=;;<=>@?@A@CCCA>=<;;<;;;:::::;==ABCCC??>>>>?===>=?>>?ACOEDBCA@@AAEFDBB>1+<<;;:;;;=?@@@>>8<===AAECC>=>>=::::<>AA@@>99997--4-.><;::;;;;;:9987789:;;<<<=<;;==>>><955667=?@@;221128;<;<;:
@ec3c1c7c-81d1-439b-a8c4-b6b8f1d89019 runid=3ffb29643267db9bb8aae685166434a5232ac074 sampleid=1_launch read=28910 ch=141 start_time=2024-11-11T09:14:10Z model_version_id=dna_r10.4.1_e8.2_5khz_400bps_sup@v4.2.0 barcode=barcode05
TGGTACAGATCGTAAAAATGCGTAAGCAAATATAAAGTATCATTCAGGTTTAATATGTAAAGGTGTATTTAAAGGATCAGCTGGAAAAAAATTTTCCTTTGCTATTCTAAAATGAAAATCAATAAAAAATGATAATATTAAGCAATAAAATATTACTATTAATATTAAAGAAATTAAATCTTTAAATACAAATCTTTTATTAAAATAGATTTTATCTTTTCTTGAATTTAATCCTATTTGGTTAGATGAGCCTTTTTCATGAAGAATAGATAAATGAATTATTGATATAGCTAAAATTATTAAAGGTATTAAAAAATGTAAAGAAAAAAATCGATTTAATGTAGGATTATCAACGGAAAATCTTCCTCAAACTCAAAAAACAATTTTTTTCCCTAAAAATGGAATTGAAGATAAAATATTCGTAATAACTGTTGCTCCCCAAAAAGATATTTGTCCTCAAGGTAAAACATACCCAATAAAAGCGGATCCTATAATTA
+
JJTH{KNKHG:::99>7-2)))23<?DDFHGKH{K{KMKKOH{QFJFDNJ{NJ{{NG{@?@JNGMLPIKG{ONL{IFEIDFJIFNHI{L{{MGJK{JEETEF{JIJ{NHLKNHGGKG{{MHFOGMXPLK{KGINGJKLREFHNH{MH{QLIH{HKK{G{HJIN{K{KVJEHLJI{{QH{HGKIBORIK{HKG{NJJHTI{@9:MUJFEHMH{O{GEKEF=0.-**-'''00?E{OG@?=<=@BACCE@@@@?==?>::DFFFIIJK{GCEEIEA=BBCACMLJH{IIGKJH{IGIL{KNGIHNJJLEGIIH{MS{{LQFIDGKNBCJ{{{GD??>?@BCB><22229????GFC@FZFHMJI{JJMHFGGILIK==<=GGGHK{HGI{{{BFC<:;<JIIIEGEFDEDDCACAACB>>AA(((((BEFDGCIHDFIBCC@>{FJFECAA@ACBDFCCEDEBCC@@A@E@@>>?@=B;;>>>?A?@????>>?BFEC=
@b9c16779-308d-4d0e-880e-590210b0338f runid=3ffb29643267db9bb8aae685166434a5232ac074 sampleid=1_launch read=36866 ch=169 start_time=2024-11-11T09:14:35Z model_version_id=dna_r10.4.1_e8.2_5khz_400bps_sup@v4.2.0 barcode=barcode05
AATGTAGGAATTGCTCACTTTATGGATATGTACCTTGAGGACAAATATCTTTTTGGGGAGCAACAGTTATTACTAATATTTTATCTTCAATTCCATTTTTAGGGAAAAAAATTGTTTTTTGAGTTTGAGGAAGATTTTCCGTTGATAATCCTACATTAAATCGATTTTTTTTCTTTACATTTTTTAATACCTTTAATAATTTTAGCTATATCAATAATTCATTTATCTATTCTTCATGAAAAAGGCTCATCTAACCAAATAGGATTAAATTCAAGAAAAGATAAAATCTATTTTAATAAAAGATTTATATTTAAAGATTTAATTTCTTTAATATTAATAGTAATATTTTATTGCTTAATATTATCATTTTTTATTGATTTTCATTTTAGAATAGCAAAGGAAAATTTTTTTCCAGCTGATCCTTTAAATACACCTTTACATATTAAACCTGAATGATATTTTATATTTGCTTACGCAATTTTACGATCTGTACCAA
+
///&&&&'('&&$$$%$$$$&%%%&&--.*)'%%'(,02@@HCGEEJLIKLLI{5555KF@AABHGKHRHIH{{L{H{{UL{H{JQOKNMJJMLGJIJM{CEDCAGNJL{{JGEDLFIMIBB?BCCAA?BABGKNN{CAHABCJF{HGQJJQIPKINLMMNNIJKMNN{{{{?>>:67B{DJM{IM{HGKKKQKDH{JUKM{HI{{HDE+******/++@ABCBEJBCAACJOPIK{DG{J{JOKKKLQFJ{HHKQILIKIHYPHHI;;9<?{{GTFHJGGCDGIGHP{{{QS{I{{NPK{ILNI{N{GMHHKOIJIMPPH{GPIGKKA=?HKJKMNIG{VKK{H{JK{J{{PJ{JLG{ILRILJMHKK{{{JIKLMIJO{KGFJKIJFULGLGFECBA>??BP{@@@AIHIB<<JPHULKJIM{N{KKMPXXEBCKCFGMLHFHHJMJNFMJGJL{LHLMKIW{IGNJQK{EEHEH{GI{TJLGLHJKG{{FFJG
@5b2faf78-152e-400a-a2d0-a5088ddf3a16 runid=3ffb29643267db9bb8aae685166434a5232ac074 sampleid=1_launch read=28916 ch=141 start_time=2024-11-11T09:14:31Z model_version_id=dna_r10.4.1_e8.2_5khz_400bps_sup@v4.2.0 barcode=barcode05
AATTATAGGATCCGCTTTTATTGGGTATGTTTTACCTTGAGGACAAATATCTTTTTGGGGAGCAACAGTTATTACTAATATTTTATCTTCAATTCCATTTTTAGGGAAAAAAATTGTTTTTTGAGTTTGAGGAAGATTTTCCGTTGATAATCCTACATTAAATCGATTTTTTTCTTTACATTTTTTAATACCTTTAATAATTTTAGCTATATCAACAATTCATTTATCTGTTCTTCATGAAAAAGGCTCATCTAACCAAATAGGATTAAATTCAAGAAAAGATAAAATCTATTTTAATAAAAGATTTATATTTAAAGATTTAATTTCTTTAATATTAATAGTAATATTTTATTGCTTAATATTATCATTTTTTATTGATTTTCATTTTAGAATAGCAAAGGAAAATTTTTTTCCAGCTGATCCTTTAAATACACCTTTACATATTAAACCTGAATGATACTTTATATTTGCTCGCAATTTACGATCTGTACCAA
+
<<::889::??<;65555=9:8666>==<==>>?>>>?::;:999;<<==>>>2FB@B@>?<;:99999::=>===;99999<>=<;::;:88889;==?AC@=<;;>@BEBBBA???@@GKA><<<<66?<;;;;<==?@866669<;9999:;;;;;;:;;87888<DIGIFCC@=>@?@@CMFA?<;;::<?==<:99:=@?>==;::998899889::<<<<<<;<<<862)*500004>?:9999<<;;;;<<<=:5555589:;>?@?>>=;;;:98889;=;<<;;==><:999;:9:;;==;:::;=<87889<<;;<=??@?=<;;:;;;:877779;;>AA>?<;;;;:;::::::::;<?B@><<;9:::?@?>?@@?;;:76666984:9:;7;<<<=<===:99;988889<??>>:76767++3++9988899:8889998888866677<:::;;99&&&(*/033211124:9999:9
@83911bc7-b970-4786-b774-19af3d77e6a3 runid=3ffb29643267db9bb8aae685166434a5232ac074 sampleid=1_launch read=23540 ch=474 start_time=2024-11-11T09:14:52Z model_version_id=dna_r10.4.1_e8.2_5khz_400bps_sup@v4.2.0 barcode=barcode05
AATTATAGGATCCGCTTTTATTGGGTATGTTTTGCCTTTTGAGGACAAATATCTTTTTGGGGAGCAACAGTTATTACTAATATTTTATCTTCAATTCCATTTTTAGGGAAAAAAATTGTTTTTTGAGTTTGAGGAAGTTTTCCGTTGATAATCCTACATTAAATCGATTTTTTTCTTTACATTTTTTAATACCTTTAATAATTTTAGCTATATCAATAATTCATTTATCTATTCTTCATGAAAAGGGCTGATTAACCAAATCCACGGATTAAATTCAAGAAAAGATAAAATCTATTTTAATAAAAGATTTATATTTAAAGATTTAATTTCTTTAATATTAATAGTAATATTTTATTGTTAATTGTATGATTTTATTGATTTTACTTTGAATAGCAAAGGAGAATTTTTTTCCAGCTGATCCTTTAAATACACCTTTACATATTCAACACTTCGAAATGATACTTTATATTTGCTTACGCAATTTTACGATCTGTACCAA
+
JI{QJG>>>>JNGGDECEGC{RSLIHHKLIIJA/..---*(&&&'(10)&&)'(''))):==ACB??@@AGHJBACBBIHIK{MKKH{{{O?>>>>?POK{HJQBAA846I@EEUQHKEEDIUSC?;;:;6,)(''+)+))+,+--/7GJ{IQLJLMMH{{MPI{FGJFHMK{M84-*(373445<LG{IIHGLM{ACCDFE534'*+..114544412252222DBDGFJCFHDEDG{ANGHGHIZ{H??>;8:;=2111.-+*&&&&*0.../0999:BGDDHEMIGHKKGJENKGKOIHJIGGMKG{N{GGEUI[K{G{YJLJ{IJEHL{GMJM{{GGL{IHKFGJGPJ<111/))((((''&&%'())+&&)-/79:.&%$$&%'(),8;<=@CCQIF{GHDD5GGA@//CGI{HCAA@AGIJEEFDC<--1++&&%%%&&*)))()+.356789:99>>>;CDCHILH{GFCAABCCHHIOR@@@?@CBBABHG
@a26430b7-2800-427c-9b83-f9e35ed75c1f runid=3ffb29643267db9bb8aae685166434a5232ac074 sampleid=1_launch read=23524 ch=472 start_time=2024-11-11T09:14:45Z model_version_id=dna_r10.4.1_e8.2_5khz_400bps_sup@v4.2.0 barcode=barcode05
AATTATCAGATCACTTATTGGGTATGTTTTACCTTAGAGACAAATATCTTTTTGGGGAGCAACAGTTATTACTAATATTTTATCTTCAATTCCATTTTTAGGGAAAAAAATTGTTTTTTGAGTTGAGGAAGATTTTCCGTTGATAATCCTACATTAAATCGATTTTTTTCTTTACATTTTTTTAATACCTTTAATAATTTTAGCTATATCAATAATTCATTTATCTATTCTTTCATGAGAAAGGCTCATCTAACCAAATAGGATTAAATTCAAGAAAGAATAAATCTAATAAAAGATTTATATTTAAAGATTTAATTTCTTTAATATTAATAGTAATATTTTATTGCTTAATATTATCATTTTTTATTGATTTTCATTTTAGAATAGCAAAGGAAAATTTTTTTCCAGCTGATCCTTTAAATACACCTTTACATATTAAACCTGAATGATACTTTATATTTGCTTACGCAATTTTACGATCTGTACCAA
+
42221001110100/133543432332310,,+++(&''((*+*))))))5688986621111544444454443333457765444443333556799621-*/8:;876644898981/---'(544555666981.---/43100112344577662.../0<>=>=993/054447;==<:7655542/9654458;;8876432222343342233488766565571('(((())534222455566644454)))''''&%')'&%%%&&$,,$$%'&'($$$(2444344675544568844445777687899:986554456444445678;:9977766766555555567:<;96665669718889>>554323335698899899:=@>>=712786751001135622322233437997753326555555444444663766677887630000279:31))))**++./54
@44acef68-5b33-404d-a062-0951db18c631 runid=3ffb29643267db9bb8aae685166434a5232ac074 sampleid=1_launch read=29574 ch=293 start_time=2024-11-11T09:14:41Z model_version_id=dna_r10.4.1_e8.2_5khz_400bps_sup@v4.2.0 barcode=barcode05
TGGTACAGATGAGTAGTTAGGTAAGCAAATATAAAGTATCATTCAGGTTTAATATGTAAAGGTGTATTTAAAGGATCAGCTGGAAAAAAATTTTCCTTTGCTATTCTAAAATGAAAATCAATAAAAAATGATAATATTAAGCAATAAAATATTACTACTAATATTAAAGAAATTAAATCTTTAAATATAAATCTTTTATTAAAATAGATTTTATCTTTTCTTTGAATTTAATCCTATTTGGTTAGATGAGCCTTTTTCATGAAGAATAGATAAATGAATTATTGATATAGCTAAAATTATTAAAGGTATTAAAAAATGTAAAGAAAAAATGGATTAATGTAGGATTATCAACGGAAAATCTTCCTCAAACTCAAAAAACAATTTTTTTCCCTAAAAATGGAATTGAAGATAAAATATTAGTAATAACTGTTGCTCCCCAAAAAGATATTTGTCCTCAAGGTAAAACATACCAATAAAAGCGGATCCTATAATTA
+
<:999899:;------..*'''''012254987779:;<999::>=;::;;@@>>=<<<=:<:889;;>@@?9:8779:9:;::;?BCBB@AA@@A==?1@?>;;;<<>>?C>==>CC<<;<<@@@BA@:98556/..---..::84-639==<88877<;:;:::;702222<;;<>==<301458944599999:B?@>>>@@>::99:AA@::::A:::414?=<=;:<545322*(())87887898778:@A@=<2223;=<:99987::8888899=;::;;6544/,--2:2288899=:99999<>>?>221/../1258;9+*))*((+*+****++*)*,,-(((),74/-+*),(((((2667;;@@>====BDDCCA=;2:;=ADF97777:>>>::;;;DDDD@@?:9999=@>??>?>====:0):=<AA>>>>ADBA@>===>>==>>?B@?>>=<..:;<<<=6,,,,-66666<==<
@b643a053-41a9-4305-aa6e-06e07fde3ad7 runid=3ffb29643267db9bb8aae685166434a5232ac074 sampleid=1_launch read=35104 ch=320 start_time=2024-11-11T09:14:52Z model_version_id=dna_r10.4.1_e8.2_5khz_400bps_sup@v4.2.0 barcode=barcode05
TGGTACAGATAAGTAAAATTGCGTAAGCAAATATAAAGTATCATTCAGGTTTAATATGTAAAGGTGTATTTAAAGGATCAGCTGGAAAAAAATTTTCCTTTGCTATTCTAAAATGAAAATCAATAAAAATGATAATATTAAGCAATAAAATATTACTATTAATATTAAAGAAATTAAATCTTTAAATATAAATCTTTTATTAAAATAGATTTTATCTTTTCTTGAATTTAATCCTATTTGGTTAGATGAGCCTTTTTCATAGAAGAATAGATAAATGAATTATTGATATAGCTAAAATTATTAAAGGTATTAAAAAATGTAAAGAAAAAAATCGATTTAATGTAGGATTATCAACGGAAAATCTTCTCAAACTCAAAAAACAATTTTTTTCCCTAAAAATGGAATTGAAGATAAAATATTAGTAATAACTGCCGAAAAAGATATTTGTCCTCAAGGTGACACCCCAATAAAAACAGATGTATAAATTA
+
B==A??><;8.+'&(-/2DG@@@@@ABFEEFFFE??;5866300/(((((,400225334@@DVIEF;;;;:;JB@>=<<:;;===BFDJJ{GQGJMJCCEDK{LHLGGGF{NJJDEHUL@???>DIP{FFCH?==<;:888DGGFDFDGDIDEDCEEGIFEDCCCCCCDCBBDDCDCABBCEDIK{CBBA@BCCDI{IIEDCCCABAA@AACA{JHL{{DHI@?BAACCCDCDCDEE412@?<<<====>>>?DIG0//)((()367544556><?@A@@BABAABA????@ABEFGGBBA?>>==<<<=>?AADCC>>1..//8==>BBB++++-7.1111000..0///0166999<HHFDC:...9::?CBCBBBCA@@?ABA@AB210/38;===<87888;;;=<==:44:DF:888888;987-*)'''*/=<<==<>@@?A@A>=<<;;+++*+-,+()**+,)('&'%%%%%&%'(%(+
@2e77685f-cb46-4ef3-ae8e-99cf6a02b405 runid=3ffb29643267db9bb8aae685166434a5232ac074 sampleid=1_launch read=41862 ch=466 start_time=2024-11-11T09:15:00Z model_version_id=dna_r10.4.1_e8.2_5khz_400bps_sup@v4.2.0 barcode=barcode05
GGATCCGCTTTTATTGGGTATGTTTTACCTTGAGGACAAATATCTTTTGGGGAGCAACAGTTATTACTAATATTTTATCTCCAATTCCATTTTTAGGGAAAAAAATTGTTTTTTGAGTTTGAGGAAGATTTTCCGTTGATAATCCTACATTAAATCGATTTTTTTCTTACATTTTTTAATACCTTTAATAATTTTAGCTATATCAATAATTCATTTATCTATTCTTCATGAAAAAGGCTCATCTAACCAAATAGGATTAAATTCAAGAAAAGATAAAATCTATTTTAATAAAAGATTTATATTTAAAGATTTAATTTCCTTAATATTAATAGTAATATTTTATTGCTTAATATTATCATTTTTTATTGATTTTCATTTTAGAATAGCAAAGGAAAATTTTTTTCCAGCTGATCCTTTAAATACACCTTTACATATTAAACCTGAATGATACTTTATATTTGCTTACGCAATTTTACGATCTGTACCAA
+
NGF{MIDEFEA>>>CCDFKQGQJM{{MHJL?.---.16666BF@A?><4@P{]KQDKHGJHJMJ{HM{{T{{{I{{LIKLS{??BBGMMNKJ{{KJM{HNPN{{{KIHHI{M{NDAABBHILV{J{{{{Y{@@D88>G{{{WJS{{UQG{{G{I{ECABCGZ{{O9/.));<=JI{{{{OIPJIL{C{IK{IHM{KSJ{{{GIFBCEDDRHBABAD=M{GJ{{L{OJIOFJJJMKKL{KNSMHKGI{I{J{JIHDH{{fT{{LGGHHOI{{X{JG{HGKNHLSLMHMLMHGLK{JJL{PLLLLOJ{{NMLHGFE{{M{Q{{F@<<;:779CDDDEFH{NTJ@A@():8677>BCDD00//.22348GJF{{{{LOHJ{TJGGQFC@@@EIEFKE{K{{{{N{{H{FDMGEK{FJJ{IJJM{{LFEG>>G==HIFE?=>?{RHEDFDCCCDBCCEFHFCCFHFFPGC?>>>?EJHHH:::8:<<552//
@1ac3b20a-0f2a-44b4-8c7a-d9f28e88f567 runid=3ffb29643267db9bb8aae685166434a5232ac074 sampleid=1_launch read=31354 ch=372 start_time=2024-11-11T09:15:02Z model_version_id=dna_r10.4.1_e8.2_5khz_400bps_sup@v4.2.0 barcode=barcode05
AATTATAGGATCCGCTTTTATTGGGTATGTTTTACCCTAATATCTTTTTGGGGAGCAACGGTTATTACTAATATTTTATCTTCAATTCCATTTTTCAGGGAAAAAAATTGTTTTTTGAGTTAGAGGAAGATTTTCCGTTGATAATCCTACATTAAATCGATTTTTTTCTTTACATTTTTTAATACCTTTAATAATTTTAGCTATATCAATAATTCATTTATCTATTCTTCATGAAAAAGGCTCATCTAACCAAATAGGATTAAATTCAAGAAAAGATAAAATCTATTTTAATAAAAGATTTATATTTAAAGATTTAATTTCTTTAATATTAATAGTAATATTTTATTGCTTAATATTATCATTTTTTATTGATTTTCATTTTAGAATAGCAAAGGAAAATTTTTTTCCAGCTGATCCTTTAAATACACCTTTACATATTAAACCTGAATGATACTTTATATTTGCTTACGCAATTTTACGATCTGTACCAA
+
HIO{MJK{HI{LMMHPVJFFH[O{JWLJHRQ{GB@7.*++()///156;;BC@>ECCBCKKILIJOKLKIIJKIJH{KGGI{HCBAACJE=@^{H(((()<@@CEJCBAAA>CBD{84222+('&&(/143430->::<GPEIHHKJ{{{LHTJ{IJ{FCGILM{{{IEFKBEJ{CE;FGFJGIQ{LIO{HKGIJEJ{L{IWMJOII;::9;DE>=>==I{LJIFIMPI{X{MJHNQLMQ{{{NIKHQI{O{{{JGKHIHHJKGOWMLMJFJJLSKFH{LDCNRGDEDFF{FEFOGKJOLJL{[{L{HGK{L{HKFFKJNKKNQGN{IHLHHJGEHJDDILJGKLJ{JHJKKK{IKH<<GJIFWM{QNLNRQFIKHHBEAIBA@AAA@CCHDLEKIFHDMIJL{{{GJBCHQLJIJ{JP{RL{HNHF{INF{KPHHIHGFJKFIFFGEDCCDFGHIFFGEDDFFGMFGB@??@@EGHHJ@??>>?>?DB=;
@58ab2c80-28db-48b7-a067-9f6cce2542fc runid=3ffb29643267db9bb8aae685166434a5232ac074 sampleid=1_launch read=87226 ch=185 start_time=2024-11-11T09:14:57Z model_version_id=dna_r10.4.1_e8.2_5khz_400bps_sup@v4.2.0 barcode=barcode05
TGGTACAGATCGTAAAATTGCGTAAGCAAATATAAAGTATCATTCAGGTTTAATATGTAAAGGTGTATTTAAAGGATCAGCTGGAAAAAAATTTTCCTCTGCTATTCTAAAATGAAAATCAATAAAAATGATAATATTAAGCAATAAAATATTACTATTAATATTAAAGAAATTAAATCTTTAAATATAAATCTCTTATTAAAATAGATTTTATCTTTTCTTGAATTTAATCCTATTTGGTTAGATGAGCCTTTTTCATGAAGAATAGATAAATGAATTATTGATATAGCTGAAATTATTAAAGGTATTAAAAAATGTAAAGAAAAAAATCGATTTAATGTAGGATTATCAACGGAAAATCTTCCTCAAACTCAAAAAACAATTTTTTTCCCTAAAAATGGAATTGAAGATAAAATATTAGTAATAACTGTTGCTCCCCCAAAAAGATATTTGTCCTCGAGGTTGAAAACATACCAAATAAAGCGGATCCTATAATTA
+
?=>BEMFGHFEEEGGLLJIFHG{FKDGBDHDILIJJE{FEEBBBBQJHJJGH{HJGHDGIJKJ{KJOH{HEJHJGPHP{CBG<;<<AEHFEEEE@?=<;<@@BECM?=:::<>CEDMFGIDHFB=>B@>:;;9;;8::9:@A@@@BCGEEHEEFFGFQJKN{FJEEILOEEFLNMJK{GKJIEEOGFH))))CDDCIFJFGFFGCEGDDDE{JH====<9DIABKEGOGI{GHIIDEA?@ABGHCCB????@CII{THFFFDCCDCDCBCCAABB@@@ABBICAAACBAAB??@=7;989AAEAB@@A@@?@EFHA@><====16:?GFEA/.../>====@@@@BBDEBB@@;;<<={GJE:98898888:<=<<<FDC>???BOO{{IEF;?<<=FCAB?@@AAAA>====@?;BA@=<>>>?A@@BABEB??>>;;99BDCEFBAB@AD?@@B@6.....2..../855421++.*.;;*....<@AAA@@?>>?
@85c5093e-0de9-42ab-a4fa-982169c991a4 runid=3ffb29643267db9bb8aae685166434a5232ac074 sampleid=1_launch read=21556 ch=68 start_time=2024-11-11T09:14:59Z model_version_id=dna_r10.4.1_e8.2_5khz_400bps_sup@v4.2.0 barcode=barcode05
AATTATAGGATCCGCTTTTATTGGGTATGTTTTACCTTGAGGACAAATATCTTTTTGGGGAGCAACAGTTATTACTAATATTTTATCTTCAATTCCATTTTTAGGGAAAAAAATTGTTTTTTGAGTTTGAGGAAGATTTTCCGTTGATAATCCTACATTAAATCGATTTTTTTCTTACATTTTTTAATACCTTTAATAATTTTAGCTATATCAATAATTCATTTATCTATTCTTCATGAAAAAGGCTCATCTAACCAAATAGGATTAAATTCAAGAAAAGATAAAATCTATTTTAATAAAAGATTTATATTTAAAGATTTAATTTCTTTAATATTAATAGTAATATTTTATCGCTTAATATTACCATTTTTTATTGATTTTCATTTTAGAACAGCAAAGGAAAATTTTTTTCCAGCTGATCCTTTAAATACACCTTTACATATTAAACCTGAATGATACTTTATATTTGCTTACGCAATTTTACGATCTGTACCAA
+
IIVKO{FEFGFGHHKGHJKN{{L{KJLIJ{KKKKIIFF==>?>A=>867DDDIJNHK{VO{GGFEEIKIQJGHQKMGIMLHTJHAABBDA998874--00156<>>EQ{KM{LQP{GK{NJ{EBB?A@??EGNGLIHVKNMKCAJ{JMK{IJGHI{I{MM{I{LFIGLFEP{K;<?+,CBDFHHOM{EA@@AAGCDHJ{IM{KKOKKM{OGHGQJJGLKKRJOJIG{{IHHHHGJLFL{RJ{{NK{NMKNTI{LGHLGNKHNFPGKKGHIREHGHIFGPJ{IHINLH{G{MSI{QHPGGIFGLJGSHHE?>><=DLFKJFCKIP{IMPH@AFHFQGFEHHKEFJHLRK{MIKGJHHJJHHIFFFFFSFKH{{NK{MMQ{I{{HF>H8***)(+-017ABD=99=:/---5=8:-.EIHHGFEDE{HPFGELGDA66>66?MFHEDEHEFODEECCCEDDFDDEDENDHEKGIBB@@@@DDCC:2&&&'*,,-00?>
@f1196843-c737-472d-b3b6-792003639543 runid=3ffb29643267db9bb8aae685166434a5232ac074 sampleid=1_launch read=126059 ch=39 start_time=2024-11-11T09:14:59Z model_version_id=dna_r10.4.1_e8.2_5khz_400bps_sup@v4.2.0 barcode=barcode05
AATTATAGGATCCGCTTTTATTGGGTATGTTTTACCTTGAGGACAAATATCTTTGGGGAGCAACAGTTATTACTAATATTTTATCTTCAATTCCATTTTAGGGAAAAAAATTGTTTTTTGAGTTTGAGGAAGATTTTCCGTTGATAATCCTACATTAAATCGATTTTTTTCTTTACATTTTTTAATACCTTTAATAATTTTAGCTATATCGATAATTCATTTATCTATTCTTCATAAAAGGCTCATCTAACCAAATAGGATTAAATTCAAGAAGATAAAATCTATTTTAATAAAAGATTTATATTTAAAGATTTAATTTCTTTAATATTAATAGTAATATTTTATTGCTTAATATTATCATTTTTTATTGATTTTCATTTTAGAATAGCAAAGGAAAATTTTTTTCCAGCTGATCCTTTAAATACACCTTTACATATTAAACCTGAATGATACTTTATATTTGCTTACGCAATTTTACGATCTGTACCAA
+
333=99000000=999:8214955:<<=<=<;:.....33<@AD9888661000,7?=?>>===>??A@ACEBBDABAAADEFFBBBB@A??ACA@D@F200025?BEGK@???@ILLMCBA?A9766689ACCBBDCB::;>>CB@A@BBDB@???@AB><===@GGGGD;=:6=CBEDGIRFDA@@@AAC@BCA>>>@GBBA@?>@?3)))))>0////646531111/.,-0--+32>=<99978889>>>?>@?=>>>ABCBC6766-)))CBACC??=;:;<==??>>>???@?B?ECCDC?EIKFEE?9;BAD65555BDA@@??BA??><==>>CEDDEB@@??@A@?@?@???@BGHGEDDCAACCMG@DCFD@==><;<<211116;==>>AEHFIEB==>?=====>=>=@A?<::9///</?@@><<<<?=<=;;;:9:::9;<<<=<;;<=>??>;77778>?@=8000029:<=<<;
@73e11c4a-f99d-4062-8c01-e41d8a9ae3cf runid=3ffb29643267db9bb8aae685166434a5232ac074 sampleid=1_launch read=33744 ch=394 start_time=2024-11-11T09:15:10Z model_version_id=dna_r10.4.1_e8.2_5khz_400bps_sup@v4.2.0 barcode=barcode05
AATTATAGGATCCGCTTTTATTGGGTATGTTTTACCTTGAGGGACAAATATCTTTTTGGGGAGCGACAGTTATTACTAATATTTTATCTTCAATTCCATTTTTAGGGAAAAAAATTGTTTTTTAGTTGAGGAAGATTTTCCGTTGATAATCCTACATTAAATCGATTTTTTTCTTTACATTTTTTAATACCTTTAATAATTTTAGCTATATCAATAATTCATTTATCTATTCTTCATGAAAAAGGCTCATCTAACCAAATAGGATTAAATTCAAGAAAAGATAAAATCTATTTTAATAAAAGATTTATATTTAAAGATTTAATTTCTTTAATATTAATAGTAATATTTTATTGCTTAATATTATCATTTTTTATTGATTTTCATTTTAGAATAGCAAAGGAAAATTTTTTTCCAGCTGATCCTTTAAATACACCTTTACATATTAAACCTGAATGATACTTTATATTTGCTTACGCAATTTTACGATACTGTCCCAA
+
{L{{DD?>@49440//0-''(-+-1137-,,,,6===@77=:6-0>=855:6564433?IED{{{IIP{HJNKN{IMBN{N{P{{I{{OS{MJI{XS{{NH{{====A{LKO{{X{G{PMIMP)))++-EGJGJQUJLDLH@@R{H{MLWJ{QL{RKMN{M{{MJ{LPN{{JL<@1-.A{LK{Y{PRLHKBHDA>PLNKSL{{{{I{GNKNHMK{NN{KMRKQ{I{{H{{KO{JFMI{KI{{{N{{{QI{HNKOHKMMNJGJJHN{NL{MMCDBAAGKHI{H{{M{{{M{{NN{{KIV{HQ{{{{{LLRH{{JT{WJI{PKN{R{GHH{JIOLH{K{PNMKKGLK{KP{VOOJ{XL{{QK{KH{KHM?IKK{I{K{T{{{{{IF?D50000449:::BCZGIQDGC===>DD?555MLO{Q{N{{K{{O{{I{FC@><<>A?=CKIJKNLGHNHIG{LEEDFDL{H{{HIMEBCFGFEFI{{DA+**(&%%&%&&&&
@1eed914b-604b-4e9e-be47-4c6ccd75d023 runid=3ffb29643267db9bb8aae685166434a5232ac074 sampleid=1_launch read=40946 ch=297 start_time=2024-11-11T09:15:21Z model_version_id=dna_r10.4.1_e8.2_5khz_400bps_sup@v4.2.0 barcode=barcode05
TGGTACAGATCGTAAAATTGCGTAAGCAAATATAAAGTATCATTCAGGTTTAATATGTAAAGGTGTATTTAAAGGATCAGCTGGAAAAAAATTTTCCTTTGCTATTCTAAAATGAAAATCAATAAAAAATGATAATATTAAGCAATAAAATATTACTATTAATATTAAAGAAATTAAATCTTTAAATATAAATCTTTTATTAAAATAGATTTTATCTTTTCTTGAATTTAATCCTATTTGGTTAGATGAGCCTTTTTCATGAAGAATAGATAAATGAATTATTGATATAGCTAAAATTATTAAAGGTATTAAAAAATGTAAAGAAAAAATAGATGTTATTAGATATCAACGGAAAATCTTCCTCAAACTCAAAAAACAATTTTTTTCCCTAAAAATGGAATTGAAGATAAAATATTAGTAATAACTGTTGCTCCCCAAAAAGATATTTGTCCTCAAGGTAAAACATACCCAATAAAAGCGGATCCTATAATTA
+
FGGGJ{HFFFDDDDHIGJIIGECB@ABCCEGGFGKIJJQ{HHL{A@@ABGJKIHGHDDDCEEJGGLFOHNJ{JHGHGOEHIJC?><ADFIFDEFLKGEGEHFIFPFEHGZMKLEDEIFMIEEHECEENMFHDECDFDDDCBAA@AAABCEDEEDICECDDGENFDDCBFCDBAACCBDC888866OHHFECCDCCFG{ICECCEEDBA@AABHFIEEDDIFAA34FEFGFGDECEDGEEEDCDCCAA@?@A@?A@?>>DBB@@@??@A??ACBCBAABBDEFDD@@?==>>?@ABCCDCCDB@A>?<<<=>?@@ADAA@>>>;E987654-,++))'&&&&%%%((*5667889:DDDDEDDDCBEHHDDDAABBBBBBBDHJJ{{JE>78ABEECB??>>??@?>>?>?@BB@@?><;;;<<===>?A@>=44455=??B??>>>?@A@A@@@>>=<<==?@@?>==<<>>>>>??@>87767:;<;::99:
@ae5a8198-e77c-410b-8115-fd0b629d1e6c runid=3ffb29643267db9bb8aae685166434a5232ac074 sampleid=1_launch read=86883 ch=200 start_time=2024-11-11T09:15:13Z model_version_id=dna_r10.4.1_e8.2_5khz_400bps_sup@v4.2.0 barcode=barcode05
AATTATAGGATCCGCTTTTATTGGGTATGTTTTACCTTGAGGACAAATATCTTTTTGGGGAGCAACAGTTATTACTAATATTTTATCTTCAATTCCATTTTTAGGGAAAAAAATTGTTTTTTGAGTTTGAGGAAGATTTTCCGTTGATAATCCTACATTAAATCGATTTTTTTCTTACATTTTTAATACCTTTAATAATTTTAGCTATATCAATAATTCATTTATCTATTCTTCATGAAAAAGGCTCATCTAACCAAATAGGATTAAATTCAAGAAAAGATAAAATCTATTTTAATAAAGGATTTATATTTAAAGATTTAATTTCTTTAATATTAATAGTAATATTTTATTGCTTAATATTATCATTTTTTGTGATTTTTTTTCATTTTAGAATAGCAAAGGAAAATTTTTTTCCAGCTGATCCTTTAAATACACCTTTACATATTAAACCTGAATGATACTTTATATTTGCTTACGCAATTTTACGATCTGTACCAA
+
MTM{J{Y{{{HTHNLLHI{L{INWPHLMKPLUKKFH{{@BIHGJMHF?A{WHG{{K=<<<PHMUJ{IIHGIL{GKHIJOGDFDB?CDOPGCCCDE{{GGK{LDEDBD{{HK{{JI{{J{J{{IEGFEA7D{HMJ{IHMJOKIEDDDEFFMJNU{GN{GHGQWEFEFIIJNI{HC@?88CBAGHJGL{F{J{{I{IN{LLKJ{JIK{{J{H{I{{H{{WIJMJKE{JJHGPMIPL{KNKL{J{{{OIJIH{ON{IMKGIHIJJHH\RJHNR<=<;=AIKLF{=:;=C<8888BBJIHJGG{I{SI{NLHF{]K{{RFJPHHHOK{IJJO@ALIEHFGGFMFGGIFGEF{JIHGIHJIIKP{HMFHHJD==DA.-,,-0*****>?@AADTHGGKEGIFFFGFGEEDCIKPH{{{HG<<HLHEIGCFGNFHHGFFGEDEH{GKHHECCEDDHIECEGDCDDDDD@D2ECDEFEFEFDB>>>?@CEFKHA?>>?@@BABCB
@0302af67-138c-487a-b704-b0bd0d9534df runid=3ffb29643267db9bb8aae685166434a5232ac074 sampleid=1_launch read=36894 ch=169 start_time=2024-11-11T09:15:31Z model_version_id=dna_r10.4.1_e8.2_5khz_400bps_sup@v4.2.0 barcode=barcode05
AATTATAGGATCCGCTTTTATTGGGTATGTTTTACCTTGAGGACAAATATCTTTTTGGGGAGCAACAGTTATTACTAATATTTTATCTTCAATTCCATTTTTAGGGAAAAAAATTGTTTTTTGAGTTTGAGGAAGATTTCCGTTGATAATCCTACATTAAATCGATTTTTTCTTTACATTTTTTAATACCTTTAATAATTTTAGCTATATCAATAATTCATTTATCTATTCTTCATGAAAAAGGCTCATCTAACCAAATAGGATTAAATTCAAGAAAAGATAAAATCTATTTTAATAAAAGATTTATATTTAAAGATTTAATTTCTTTAATATTAATAGTAATATTTTATTGCTTAATATTATCATTTTTTATTGATTTTCATTTTAGAATAGCAAAGGAAAATTTTTTTCCAGCTGATCCTTTAAATACACCTTTACATATTAAACCTGAATGATACTTTATATTTGCTTACGCAATTTTACGATCTGTACCAA
+
000GIJGN{K{P{IMHIM{PILOTKK{JPGIMKBB?BCCCGGJHDA?>>C@@?<<;9;=<KHNIPKLMI{{HI{NHN{{I{KL{FHJHJKHFGFEC86=>>A10000>EKK{OIHHLJ{L{{98757/))))148?:::3>67HFLII{PK{KI{R{{HO{NKJFFINH{{=;:6.0GHFGJHKJR{O{JJLKHLI{IGFG{JHIJKJF{FGJ{IK{{DABBBLL>>>>>II{JIJJDFGKRIIFKIOJJ{HFHOHIOFGKIJIQOHLLLKGHMNLJQLHGKM{XJK{OM{{KKJLHIKK{MIR{K{WGL{H{IJIH{NML{P{SM{PKKJLU{KHQIIKKH{JMKJKS{{{HJ{MNKIHIHJLKFIIK{{MT{MLGFNNMFJ{L{MIHJ{HJGGTHHJFIHF===<CGME{56FNIMYLJJJ{K{LNJGKHGSP{M{HGFFFQGHLJEFFFDEFEEHGJQGFGDCFC::99:FKFEIIM{KGA@@?@CEDEFFG
@571c136c-c956-4df0-be1f-7d1654d27d12 runid=3ffb29643267db9bb8aae685166434a5232ac074 sampleid=1_launch read=50303 ch=99 start_time=2024-11-11T09:15:34Z model_version_id=dna_r10.4.1_e8.2_5khz_400bps_sup@v4.2.0 barcode=barcode05
AATTATAGCGGATTCCGCTTTTATTGGGTATGTTTTACCTTGAGGACAAATATCTTTTGGGGAGCAACAGTTATTACTAATATTTTATCTTCAATTCCATTTTTCAGGGAAAAAAATTGTTTTTTGAGTTTGAGGAAGATTTTCCGTTGATAATCCTACATTAAATCGATTTTTTTCTTAGTTTTTTTTTTAATACCTTTAATAATTTTAGCTATATCAATAATTCATTTATCTATTCTTCATGAAAAAGGCTCATCTAACCAAATAGGATTAAATTCAAGAAAAGATAAAATCTATTTTAATAAAAGATTTATATTTAAAGATTTAATTTCTTTAATATTAATAGTAATATTTTATTGCTTAATATTATCATTTTTTATTGATTTTCATTTTAGAATAGCAAAGGAAAATTTTTTTCCAGCTGATCCTTTAAATACACCTTTACATATTAAACCTGAATGATACTTTATATTTGCTTACGCAATTTTACGATCTGTACCAA
+
HFHGEG961'&''(((((688B9?@@?BFJHJMKI>;?966-.9856;;::;LB@/,@;IGGHGHGGJEFKGGDKKHJJ{{IJIK{R{KKK{{IH{FIFVHFMH))))*>UJMJ{{GGFHFGHJ{776662()BCEBFDEDFGBB888CBMMFIHEHGIGFHIGEEFFEDDE{C{G847('))**/019DHGJFDFFEJJCFKGFGGG{RPL{JKEHCFEKFCDGCEJPKOGKHGFHII{LKHJJIPHQEFDDGEHIKJFFGHJIEDDCFGHHDEEE;@=<<=AA@CEDCGFEFEMCEHEHFGFDDDEBDDEHFIEFFGMFABCCCHFGEGEGGOEH{GJGFEFDBBDCBBCCGFJNJHIGFIJNEFE==DDGGI{{{K{FHWSLL{IMHEFJHGGDBABB2225=AAGCCHIOL{IJE?@IJHCCCDEJGFGcJBDBADBEHDCECBABBAB@@A>?>==>>?>@@@@A@@?A@ABAA=;;;<=BGFDA87777<=>BBB@
@99874803-e7d5-4a56-a1a3-5004ca41aa18 runid=3ffb29643267db9bb8aae685166434a5232ac074 sampleid=1_launch read=33770 ch=394 start_time=2024-11-11T09:15:44Z model_version_id=dna_r10.4.1_e8.2_5khz_400bps_sup@v4.2.0 barcode=barcode05
AATTATAGGATCCGCTTTTATTGGGTATGTTTTACCTTTGAGGACAAATATCTTTTTGGGGAGCAACTGGTATTTTCTAATATTTTATCTTCAATTCCATTTTTAGGGAAAAAAATTGTTTTTTGAGTTTTTGAGGAAGATTTTCCGTTGATAATCCTACATTAAATCGATTTTTTTCTTTTACATTTTTTAATACCTTTAATGATTTAGCTTTATATCAATAATTCATTTATCTATTCTTCATGAAAAAGGCTCATCTAACCAAATAGGATTAAATTCAAGAAGAGATAAAATCTATTTTAATAAAAGATTTATATTTAAAGATTTAATTTCTTTAATATTAATAGTAATATTTTATTGCTTAATATTATCATTTTTATTGATTTTCATTTTAGAATAGCAAAGGAAAATTTTTTTCCAGCTGATCCTTTAAATACACCTTTACATATTAAACCTGAATGATACTTTATATTTGCTTACGCAATTTTACGATCTGTACCAA
+
FINIFL=<==>BC==@@?AB@BCACFN{IJJG{CA;;5,')44374556665554345AC=9BA@??741000000++))*<=?@ACKFFH@?FDFEDDHII{KIJJGEK{T{{{MIII{KGLH776672.,-DGIGOKH{I{HOG??CCDJH{FG{HGQGGIKEFCDDDBCDIJ{{EKD@2+ACBCI@@DDD98:97101:;:;<;;<<64+((((ADDIHHEFFIHPFFJOIHFHFHGRECEDEJHHHGFECFELGKFFFECCFDBCCEDFB999B/////0/059:@@FGHEDFEGIF{GEBCCDDEDENIKLDEHEGHEDIAEHFHGFIHL{BBBCBCDCDBBAA@A@CEHHIHHFEGDGKEEIGEDEEKBHMMFHEGJEI{JIG{JPGHAA@?>?>??AACBBDDDFEDGH{LMAADKCCFGDFED??>==;000/-/-/04444333>?>>>==<==>?@@A@A??>?@AA@><9999<BDDC>77668=??>>>=
@130c4a37-e0cc-497a-9003-f8c64659cc93 runid=3ffb29643267db9bb8aae685166434a5232ac074 sampleid=1_launch read=37897 ch=366 start_time=2024-11-11T09:15:48Z model_version_id=dna_r10.4.1_e8.2_5khz_400bps_sup@v4.2.0 barcode=barcode05
AATTATAGGATCCGCTTTTATTGGGTATGTTTTACCTTGAGGACAAATATCTTTTTGGGGAGCAACAGTTATTACTAATATTTTATCTTCAATTCCATTTTTAGGGAAAAAAATTGTTTTTTGAGTTTGAGGAAGATTTTCCGTTGAGAATCCTACATTAAATCGATTTTTTTCTTTACATTTTTTAATACCTTTAATAATTTTAGCTATATCAATAATTCATTTATCTATTCTTCATGAAAAAGGCTCATCTAACCAAATAGGATTAAATTCAAGAAAAGATAAAATCTATTTTAATAAAAGATTTATATTTAAAGATTTAATTTCTTTAATATTAATAGTAATATTTTATTGCTTAATATTATCATTTTTTATTGATTTTCATTTTAGAATAGCAAAGGAAAATTTTTTTCCAGCTGATCCTTTAAATACACCTTTACATATTAAACCTGAATGATACTTTATATTTGCTTACGCAATTTTACGATCTGTACCAA
+
KHJ{M{UM{OPHHHHFF@<<BEEIJGLFN{JTJVOED8,,,,,,***+..---0011<DFEG{{GJIHIGGIHXG{{QIG{I{PMEDFFDEJF{INIJ{SL{EIFDCI{{{{{MJK{IK{{LMKJHLLCF{=998977781:11266679<>NECCBDBDCHHCCBC=DGH{KBCC:66?F{EGIIPM{L{IJ{IFLIRH{MK{NI{HJGIFSGIGU{MIJLS{KM{LLSJPL{IP{JJJ{IK{MW{{L{{IKOHJKILLEE>;99;))5))EFFHHF{{{{HIUN{{K{PDDHGEG{IHJKKOJP{K{ONM{Q{KL{{G{{{{{KHQO{KOJI{HO{JLFHHGFIJ{{{KK{VKLKMN{J{GI{HM{IJ{{{RG{HJI?F{OOBD<EAFFGKDGEJKSMK{{{OYLIEE8888BCDHKF{KI{{LMKGH@@?>@))A)*@CGDLFHJK{GDJEDHECEDEHHFHIFF{IIH{MFDIDGGJK{IICBAABFEIEEPG
@8b2cc2b4-1814-405b-9d48-369131baf072 runid=3ffb29643267db9bb8aae685166434a5232ac074 sampleid=1_launch read=45212 ch=238 start_time=2024-11-11T09:15:44Z model_version_id=dna_r10.4.1_e8.2_5khz_400bps_sup@v4.2.0 barcode=barcode05
TGGTACAGATCGTAAAATTGCGTAAGCAAATATAAAGTATCATTCAGTTAATGTAAAGGTGTATTTAAAGGATCAGCTGGAAAAAAATTTTCCTTTGCTATTCTAAAATGAAAATCAATAAAAAATGATAATATTAAGCAATAAAATATTACTATTAATATTAAAGAAATTAAATCTTTAAATATAAATCTTTTATTAAAATAGATTTTATCTTTTCTTGAATTTAATCCTATTTGGTAGGAATGAGCCTTTTTCATGAAGAATAGATAAATAAATTATTGATATAGCTAAAATTATTAAAGGTATTAAAAAATGTAAAGAAAAAAATGGATTAAATGTAGGATTATCAACGGAAAATCTTCCTCAAACTCAAAAAACAATTTTTTTCCCTAAAAATGGAATTGAAGATAAAATATTAGTAATAACTGTTGCTCCCCAAAAAGATATTTGTCCTCAAGGTAAAACATACCCAATAAAAGCGGATCCTATAA
+
<66778C@?>>>@EEGE{GAA@BAFHHDECEEGFIJ8EGDCGFD.+*))''+''+)(((3&&&'&.''CBI{I?<7778@BEO{K{RD>=601..1+,6CGBBDFCBDFTNE{LNI====>IFDFFHHFGK{G{GGJGK54448<:.CEC77779=CCF977777GLLUHKMHGGIOJECJGG{IJGGLOEPNOG22222HG>====?GBE>===E52.'(DBCDFEEAOFFHF<99B700000/567>>;;>:;>?==>;9981*)()(((32223=@=???ADEFEBENLJ{MI{SKKLGJIIFGHGHR{JHBB>>==A<8E@DCC111113+++*-4444541///012CACHOR{IIFNJMKMHJHJKGHH{NPPG{KHL{{F1111BGH{GIFCGCGEBDB?@{EBG>=JDB>>?BFCEFCDCHFD>>,,,(')**EDEFGG{IGLIFFFDEDCCFHJGHGFFDKGCFFC@@A@@<<99999:=@@
@6e9ffd83-f9ed-49ca-8d36-4a55e0ad6090 runid=3ffb29643267db9bb8aae685166434a5232ac074 sampleid=1_launch read=33625 ch=182 start_time=2024-11-11T09:15:46Z model_version_id=dna_r10.4.1_e8.2_5khz_400bps_sup@v4.2.0 barcode=barcode05
AATTATAGGATCCGCTTTTATTGGGTATGTTTTACCTTGAGGACAAATATCTTTTTGGGGAGCAACAGTTATTACTAATATTTTATCTTCAATTCCATTTTTAGGGAAAAAAATTGTTTTTTGAGTTTGAGGAAGATTTTCCGTTGATAATCCTACATTAAATCGATTTTTTTCTTTACATTTTTTAATACCTTTAATAATTTTAGCTATATCAATAATTCATTTATCTATTCTTCATGAAAAAGGCTCATCTAACCAAATAGGATTAAATTCAAGAAAAGATAAAATCTATTTTAATAAAAGATTTATATTTAAAGATTTAATTTCTTTAATATTAATAGTAATATTTTATTGCTTAATATTATCATTTTTTATTGATTTTCATTTTAGAATAGCAAAGGAAAATTTTTTTCCAGCTGATCCTTTAAATACACCTTTACATATTAAACCTGAATGATACTTTATATTTGCTTACGCAATTTTACGAATATATCTACCAA
+
Y{P{A@@@AGMI{LG\KJ{II{OO{{KH{HJ{{HVP{ODDCEDGNDIFJGCKH{GFIGLI{J{HIQMQJ{NTIKSSLP{{JJ{J{KJLLI{MKGKHLH{LQMIJHGFIf{K{{HKN{[W{{{LJIG{JIJFXN{PLNUGHMKDDGKJNGHJ{HKG{M{NIL{{{{IK@{I{{NA?<86:FEF{@AAAAKI{ON{XLL]LPHI{K{JHMLKI{JH{KKLFLN{R{{KJJPT{{KG{JIIJGGJK{ON{{IJIQLL{KIKMI{KILHGFI{FDE>>>>@F{MGIILI{KIIGMEEFIDRHHKLLK{KJ{N{JIM{HJKJMGI{JKIM{LM{{IIJHR{HOFIFOHFMHKHK{HGKINJIGN{ILFGUHLGKG{{{{I{IIPHK{KJFFLFCGEEIEHEGIGIGF{JGGEE{JEFBB89I{{FV{GFJKOII{HRI{FEDGECG{FJGDFFGGKDDDBCBBCDFEGIIKFJEHHFGGEBAABCECCBA,)(&&'''%&())>=
@f9a19790-d6f5-4ec4-b5f5-aaaa9d0da364 runid=3ffb29643267db9bb8aae685166434a5232ac074 sampleid=1_launch read=36906 ch=169 start_time=2024-11-11T09:15:38Z model_version_id=dna_r10.4.1_e8.2_5khz_400bps_sup@v4.2.0 barcode=barcode05
TGGTACAGATCGTAAAATTGCGTAAGCAAATATAAAGTATCATTCAGGTTTAATATGTAAAGGTGTATTTAAAGGATCAGCTGGAAAAAAATTTTCCTTTGCTATTCTAAAATGAAAATCAATAAAAAATGATAATACTAAGCAATAAAATATTACTATTAATATTAAAGAAATTAAATCTTTAAATATAAATCTTTTATTAAAATAGATTTTATCTTTTCTTGAATTTAATTCTATTTGGTTAGATGAGCCTTTTTCATGAAGAATAGATAAATGAATTATTGATATAGCTAAAATTATTAAAGGTATTAAAAAATGTAAAGAAAAAAATCGATTTAATGTAGGATTATCAACGGAAAATCTTCCTCAAACTCAAAAAACAATTTTTTTCCCTAAAAATGGAATTGAAGATAAAATATTAGTAATAACTGTTGCTCCCCAAAAAGATATTTGTCCTCAAGGTAAAACATACCCAATAAAAGCGGATCCTATAATTA
+
JFGFFILPHIHLR{SKO{{{FWOJIN{CBBCC{{H{H{JNGGCGCPYNUN{{H{Q{K{KNN{{KIKP{I{{HO{{L{HGM{PJIK{{OU{{{{GGHLCBGDF{I{IG{MGO{IIQIILMKHFHHHKK{{PMHJ{I{KLIJLK{IKNKHRI{OMKMN{KHIKQ{PIILLTKL{KKQILQGNKNXJ{JKOKQ{QJJ{HL{L{IG{PHJILMGFG:5HHK{MQLJI;;JUONKLPJO{LLWJKHLFI{QWJKOMFFDCGDCKNLMKPGK{K{`{FE{GJMMMIJKLNKLMMLJJHK{HM_TJGIIHKKL{MQIJIK{KLHGA:::HF@C{b{{GIEEFJKK{HKIL{KI{KMJJK{PLKMK{{L{KJILJGIKQHOGEFHF{{{IEEF@PM{{NFC7KPHLNHIIRH{JLGWJRIMLM{NP{JJHFI{KMLJLI{JKGNELC]@NLMbJ{{QUJ{LNNIFGHKKHH{{{QLI{JKLJ]{M{IP{CIGFOHGIGG{JGSKJ
@95bcba57-b888-4e0f-a6d0-fc1c6e988003 runid=3ffb29643267db9bb8aae685166434a5232ac074 sampleid=1_launch read=26505 ch=163 start_time=2024-11-11T09:15:40Z model_version_id=dna_r10.4.1_e8.2_5khz_400bps_sup@v4.2.0 barcode=barcode05
AATTATAGGATCCGCTTTTATTGGGTATGTTTTACCTTGAGGGACAAATATCTTTTTGGGGAGCAACAGTTATTACTAATATTTTATCTTCAATTCCATTTTTAGGGAAAAAAATTGTTTTTTGAGTTGAGGAAGATTTCCGTTGATAATCCTACATTAAATCGATTTTTTTCTTTACATTTTTTAATACCTTTAATAATTTTAGCTATATCAATAATTCATTTATCTATTCTTCATGAAAAAGGCTCATCTAACCAAATAGGATTAAATTCAAGAAAAGATAAAATCTATTTTAATAAAAGATTTATATTTAAAGATTTAATTTCTTTAATATTAATAGTAATATTTTATTGCTAATATTATCATTTTTTATTGATTTTCATTTTAGAATAGCAAAGGGAAATTTTTTTCCAGCTGATCCTTTAAATACACCTTTACATATTAAACCTGAATGATACTTTATATTTGCTTACGCAATTTTACGATCTGTACCAA
+
{NK_ILIIINII{JIIIHHG{FJKJJ{{IJEGFAA@>;((,,3*+<@ABCGHHKI{HHI{M{R{II{RLLNIE{K{KZH{L{JHLN{{OLLNN{MSIDBDKFMH{FFBKNKN{{HKEHIKMI{<9876&%''''()'')&99<>CIJIIIMIII{JGKJIJL{{FLIGLP{{HCEA:=HGHJLKP{LMFMNKQ{JR{LGFJ{L{[{KM{H{H{JIJNKHUIMLJ`{{H{{{J{HKPH{H{QOLLGU{GLJ;;;<NKNF{IJJFIMJIKOJNJOLIMGKJ{ISNGIN{QHKKI{NJJFIGNT{MIJHTROJH{H{JJVLKKLTJK{MGMHLIUMJ{IIKFKEGE{JFG{FF{MF@A,,,A>;;;<ONGIIM{MHLGIOILIKFVINPNH{GTOHGE{FGFHG{IJLHJN{M{KGHJLGJKGFJJ{P{HIFFEHEHI{KGEHE>>>>>EGEGFEEBCDEECDCCDCCCEFIFEDA?@?@AEGEFB;;:9:<=?BBBA
@acc897f4-1ca8-4aae-a5a5-9c63a7fd49b3 runid=3ffb29643267db9bb8aae685166434a5232ac074 sampleid=1_launch read=32584 ch=22 start_time=2024-11-11T09:15:49Z model_version_id=dna_r10.4.1_e8.2_5khz_400bps_sup@v4.2.0 barcode=barcode05
AATTATAGGATCCGCTTTTATTGGGTATGTTTTACCTAGAGGACAAATATCTTTTGGGGAGCAACAGTTATTACTAATATTTTATCTTCAATTCCATTTTTAGGGAAAAAAATTGTTTTTTGAGTTTGAGGAAGATTTTTCCGTTGATAATCCTACATTAAATAGATTTTTTCTTTACATTTTTTAATACCTTTAATAATTTTAGCTATATCAATAATTCATTTATCTATTCTTCATGAAAAAGGTCATACAACCAAATAGGATTAAATTCAAGAAAAAATAAAATATTAATAAACGATTTATATTTAAAGATTTAATTTCTTTAATATTAATAGTAATATTTTATTGCTTAATATTATCATTTTTTATTGATTTTCATTTTAGAATAGCAAAGGAAAATTTTTTTTCCAGCTGATCCTTTAAATACACCCTTACATATTAAACCTGAATGATACTTTATATTTGCTTACGCAATTTTACGATCTGTACCAA
+
>>=<;:9::;;=>----,,,,555>>>?>>?;6))((&&&*,11..--0/...162:>=?=<77778<???A@@@=;:;;;<:0BBBA@?>=<<=>@ADJI,+,,39EEGJNEEDGG{{M{988889:;DGEHKE@:55445445<@B@====?54445;<>;''''(-+*,*'(()23>?@CHJFDA??@@CECEEA???=3/0014432177888<744435599=<<<??AA@BAAA8:6<32+*)('&&&'++++,=>>?A?;;;;+*))())(()*))+./(((()002:4::::;AA??@AAD@<<;;=??BA@>?>?=?><;;;;<<;;;;;<?@CDDDB?/////<<=<>=>>>>>@EEBBB55555A2222222A?<98899;>>?>>@<?ACDI{H{GC;;;=<=<<;<>A??=;:989911;11:<;;;:;::::9998889:;<<=><;:::;<=;:644446=>>=:1100189::::9
@c5eff7ab-013a-4b0f-9316-b91c35ca2292 runid=3ffb29643267db9bb8aae685166434a5232ac074 sampleid=1_launch read=22465 ch=507 start_time=2024-11-11T09:15:54Z model_version_id=dna_r10.4.1_e8.2_5khz_400bps_sup@v4.2.0 barcode=barcode05
TGGTACAAGAATCGTAAAATTGCGTAAGCAAATATAAAGTATCATTCAGGTTTAATATGTAAAGGTGTATTTAAAGGATCAGCTGGAAAAAAATTTTCCTTTGCTATTCTAAAATGAAAATCAATAAAAAATGATAATATTAAGCAATAAAATATTACTATTAATATTAAAGAAATTAAATCTTTAAATATAAATCTTTTATTAAAATAGATTTTATCTTTTCTTGAATTTAATCCTATTTGGTTAGATGAGCCTTTCATGAAGAATAGATAAATGAATTATTGATATAGCTAAAATTATTAAAGGTATTAAAAAATGTAAAGAGAAATCGATTTAATGTAGGATTATCAACGGAAAATCTTCCTCAAACTCAAAAAACAATTTTTTTCCCTAAAAATGGAATTGAAGATAAAATATTAGTAATAACTGTTGCTCCCAAAAAGATATTTGTCCTCAAGGTAAAACATACCCAATAAAAGCGGATCCTATAATTA
+
5(((((4,))(&%%(),366620....17779976566566667776664455597666556666543455676754443466899:<>=>9886826889=3;<;::8887677))))5,666667667666665555556556778999::98888887788898899988889<:88766788<<9876566779;==;:977776666774/:8888??<<99888;998767889;:866544434566.++)887654443333344787788798855443566798999:777767554445766676654544451+(('((((*4-8611**+/13222785/////::88977778::99:99889876788=?A@?;76)777798766644555445557897555423323555544323220)676775333456676566555566677533344374433351----.345543233
@ec118304-a995-43de-a610-f2c0233c75b6 runid=3ffb29643267db9bb8aae685166434a5232ac074 sampleid=1_launch read=402384 ch=432 start_time=2024-11-11T09:15:59Z model_version_id=dna_r10.4.1_e8.2_5khz_400bps_sup@v4.2.0 barcode=barcode05
CGTATTAGGATCCGCTTTTATTGGGTATGTTTTACCTTGAGGACGAATGTCTTTCGGGGAGCAACAGTTATTACTAATATTTTATCTTCAATTCCATTTTTAGGGAAAAAAATTGTTTTTTGAGTTTGAGGAAGATTTCCGTTGATAATCCTACATTAAATCGATTTTTTTCTTACATTTTTAATACCTTTAATAATTTTAGCTATATCAATAATTCATTTATCTATTCTTCATGAAAAAGGCTCATCTAACCAAATAGGATTAAATTCAAGAAGGATAAAATCTATTTTAATAAAAGATTTATATTTAAAGATTTAATTTCTTTAATATTAATAGTAATATTTTATTGCTTAATATTATCATTTTTTATTGATTTTCATTTTAGAATAGCAAAGGAAAATTTTTTTCCAGCTGATCCTTTAAATACACCTTTACATATTAAACCTGAATGATACTTTATATTTGCTTACGCAATTTTACGATCTGTACCAA
+
+&&&*****=A@?>?@CCLFKFFEFRIGIMGHG5551,&',*())'&(''''(.+0001?FIFFIFEDFEEGCCBCBGJKK{HI{NJN[@?A@@MGCGOQJ?@@<;AMFEBCBB877768:000113/033445783.)9457<=RDEBABDGEFDGCCDA-,,,.;AADDC??;=CIFHKKHEGFQPEG{FEI6555567899991.,)))),44//000011234566:777CDADEHEEDEDGHLH@@@@?BA>//....--0..-,,.--////0?BDIFJFEGOLHFE@@BCKFCE{/DDBDEDKIEKPI<99EEDDEJKKMIEJJDCFECDCBCDCFL{RHGHCEDDBCDCEBCDCCBGJHFGFGFHFKHE===<=JHGDCBAABAAACBBEFCEEFEHLNL;45DLFEEDDEKFCEDBBDEG@>>C=?DDCDCBAABAE33322BE?76666GCBEGCDGD<<999;<DEHC>4-)'&%%%%%%%
@4d0fbef5-ddd2-4cb7-9c74-3e3db96a5949 runid=3ffb29643267db9bb8aae685166434a5232ac074 sampleid=1_launch read=402382 ch=432 start_time=2024-11-11T09:15:58Z model_version_id=dna_r10.4.1_e8.2_5khz_400bps_sup@v4.2.0 barcode=barcode05
TGGTACAGATCGTAAAATTGCGTAAGCAAATATAAAGTATCATTCAGGTTTAATATGTAAAGGTGTATCTAAAGGATCAGCTGGAAAAAAATTTTCCTTTGCTATTCTAAAATGAAAATCAATAAAAAATGATAATATTAAGCAATAAAATATTACTATTAATATTAAAGAAATTAAATCTTTAAATATAAATCTTTTATTAAAATAGATTTTATCTTTTCTAAAATTAATCCTATTTGGTTAGATGAGCCTTTTCATAGAAGAATAGATAAATCAATTATTGATATAGCTAAAATTATTAAAGGTATTAAAAAATGTAAAGAAAAAATCGATTTAATACGGTATAGAACGGAAAATCTTCCTCAACTCAAAAAACAATTTTTTTCCCTAAAAATGGAATTGAAGATAAAATATTAGTAATAACTGTTGCTCCCCAAAAAGATATTTGTCCTCAAGGTAAAACATACCCAATAAAAGCGGATCCTATAATTA
+
44423222431-.../44431..../45565521111222111124322223532221112233322222334432222335655589;62001001--+''66444555666444456444333335553321111222212223334443222101114332223364422243332223346753221112234987653554433333500*****14...2292254443222113.))))&&(((0028200//00/3433110103/(((((677644312223556778444445332222335577650+++*-2139:9.***+,-0/))&&&&+*))))(---/66554445-..++210004322467:;<:::870555698644545433/////567544100112333333656799:::87786544355655555554472101456455/*+3444441----.123332222
@ec08e700-cae3-4042-8e9f-738e11df1beb runid=3ffb29643267db9bb8aae685166434a5232ac074 sampleid=1_launch read=250398 ch=316 start_time=2024-11-11T09:15:56Z model_version_id=dna_r10.4.1_e8.2_5khz_400bps_sup@v4.2.0 barcode=barcode05
TGGTACAGATCGTAAAATTGCGTAAGCAAATATAAAGTATCATTCAGGTTTAATATGTAAAGGTGTATTTAAAGGATCAGCTGGAAAAAAAGTTTCCTTTGCTATTCTAAAATGAAAATCAATAAAAAATGATAATATTAAGCAATAAAATATTACTATTAATATTAAAGAAATTAAATCTTTAAATATAAATCTTTTATTAAAATAGATTTATCTTTTCTTGAATTTAATCCTATTTGGTTAGATGAGCCTTTTTCATGAAGAATAGATAAATGAATTATTGATATAGCTAAAATTATTAAAGGTATTAAAAAATGTAAAGAAAAAAATCGATTTAATGTAGGATTATCAACGGAAAATCTTCCCCAAACTCAAAAAACAATTTTTTTCCCCTAAAAATGGAATTGAAGATAAAATATTAGTAATAACTGTTGCTCCCCAAAAAGATATTTGTCCTCAAGGTAAAACATACCCAATAAAAGCGGATCCTATAATTA
+
DBCEJH{IIHLKTLJMH{KFGFEEHFIIGIHMGLLJIINHGO{{JHJOIJ{N{JKGZQFIKFNLJ{GPS{IRGIH{RKFE{LGEDCCDFFH-++++FHGFBLMHGJLPMGJNMJITZ{LJMJ{KQMMN{LGMGIOHJK{KLKHJILIHILJ{KHKO{LMJK{JJHIMLJGMbO{LGG{GINIGP{{NHJOI{{ILIK{N{{ERIIKKDOC=@/FFDBB{FHLGHFCG{I{{HI{HEHBBDCDFERFMEJ{HI64JIEEHEDFFIHEHHFKFIKKKIHPGNKNRGJJFFGGFGHJIL{JHRJIKMGGFHFEFOIIGIDDDCDFHHFJI{KOD?>>>?LNHGIHCI@>>>>BBBAAABCBILHGGGJFC=GFFFHGGEGFDB??>>JHGFHA@B8(EFDJHGECBBAC<<<<<ABBFFEFFECAB@?@@A@BBBEDDFECFC<=<<DD@@@?AADBDFEFDCCBABBBCDBBBDBA;==<?@?=>==>=>>>?C@?==<
@9b9b8b5d-f480-40e1-8d96-2b1abc692e10 runid=3ffb29643267db9bb8aae685166434a5232ac074 sampleid=1_launch read=228316 ch=144 start_time=2024-11-11T09:15:54Z model_version_id=dna_r10.4.1_e8.2_5khz_400bps_sup@v4.2.0 barcode=barcode05
TGGTACAGATCGTAAAATTGCGTAAGCAAATATAAAGTATCATTCAGGTTTAATATGTAAAGGTGTATTTAAAGGATCAGCTGGAAAAAAATTTTCCTTTGCTATTCTAAAATGGAAATCAATAAAAAATGATAATATTAAGCAATAAAATATTACTATTAATATTAAAGAAATTAAATCTTTAAATATAAATCTTTTATTAAAATAGATTTTATCTTTTCTTGAATTTAATCCTATTTGGTTAGGTGAGCCTTTTTCATGAAGAATAGATAAATGAATTATTGATATAGCTAAAATTATTAAAGGTATTAAAAAATGTAAAGAAAAAAATCGATTTAATGTAGGATTATCAACGGAAAATCTTCCTCAAACTCAAAAAACAATTTTTTCCCTAAAAATGGAATTGAAGATAAAATATTAGTAATAACTGTTGCTCCCCAAAAAGATATTTGTCCTCAAGGTAAAACATACCCAATAAAAGCGGATCCTATAATTA
+
:;8777763332256689976222227889:::77778843344@?=:997786666678::;:97776788987666677899:;<<=:9889>>>77=4<;976678999:9899988887777788887554455666677777778887766666666655667888889;877655678;;977767888:;>=<;:9999866788>=;999:??>>::999;::977775666588877776433458BGD87765666667776678889989887555556678899998887775533345678998877788=<===>=;51111299876654455455552..../::9976667::9977666565445679:<<;;:6788:<<:88777777656649::877654433455675666699:<<<;9:64444679333-.656778889:97666678666677510001677443335
@d057c9d1-5aa8-46b4-badb-4417ea8cf30b runid=3ffb29643267db9bb8aae685166434a5232ac074 sampleid=1_launch read=94939 ch=419 start_time=2024-11-11T09:16:16Z model_version_id=dna_r10.4.1_e8.2_5khz_400bps_sup@v4.2.0 barcode=barcode05
AATTATAGGATCCGCTTTTATTGGGTATGTTTTACCTTGAGGACAAATATCTTTTTGGGGAGCAACAGTTATTACTAATATTTTATCTTCAATTCCATTTTTAGGGAAAAAAATTGCTTTTTGAGTTTGAGGAAGATTTTCCGTTGATAATCCTACATTAAATCGATTTTTTTCTTTACATTTTTTAATACCTTTAATAATTTTAGCTATATCAATAATACATTTATTTCTCATGAAAAAGGCTAATTTAACCAAATAGATAAATTCAAGAAAAGATAAAATCTATTTTAATAAAAGGTTTATATTTAAAGATTTAATTTCTTTAATATTAATAGTAATATTTTATTGCTTAATATTATCATTTTTTATTGATTTTCATTTTAGAATAGCAAAGGAAAATTTTTTTCCAGCTGATCCTTTAAATACACCTTTACATATTAAACCTGAATGATACTTTATATTTGCTTACGCAATTTTACGATCTGTACCAA
+
EEABBB?>??@IHKLJID?<<===={HGB8-,*'''(((((456CBCDGHBAAA>;<KGM{GPNIVMQNIMHTPbGK{HL{GJVKIYHSK{{{{K{GGFLL{DCFDCG{JO{{IMM{JL{{IMHEOI{IJ\LLI{HGECN?HBACDGKLM{MJKMK{KXKIL{H{IIMFIQ{{><C,))??CHFQJTMJ{{R{IIKOM{{KN{KLHHJIGJ{J655112,-&&&'%&&&%&&&'/35558@;5421*))(()*)**),+++))*/,))*-.//01=BEEJ{GGFFDDI@0///0;ACIJGMI{NGK{LJKFNXMM{K{K{ILIILJII{SLNRGGKHMGHGOIKM{LLKOLJH{QH{JGMKQHHK{{LHHII{JR{FMG{KOJLIKNJFUKQIMKNF{HMHK{K{{{LKIGGJMKNF{LGL{{{O{KMDFFGGGUNMEFCEJGGLFFDFDDFHFGGHBGNG{JISOHGIFGGJFM{{I{DDB@@A@ABCFC
@c4444cd9-ab0e-44c8-9223-939249f4b240 runid=3ffb29643267db9bb8aae685166434a5232ac074 sampleid=1_launch read=43116 ch=324 start_time=2024-11-11T21:06:34Z model_version_id=dna_r10.4.1_e8.2_5khz_400bps_sup@v4.2.0 barcode=barcode05
AATTATAGGATCCGCTTTTATTGGGTATGTTTTACCTTGAGGACAAATATCTTTTTGGGGAGCAACAGTTATTACTAATATTTTATCTTCAATTCCATTTTAGGGAAAAAAATTGTTTTTGAGTTTGAGGAAGATTTCCGTTGATAATCCTACATTAAATCGATTTTTTTCTTACATTTTTAATACCTTTAATAATTTTAGCTATATCAATAATTCATTTATCTATTCTTCATGAAAAAGGCTCATCTAACCAAATAGGATTAAATTCAAGAAAGGATAAAATATATTTAATAAAAGATTTATATTTAAAGATTTAATTTCTTTAATATTAATAGTAATATTTTATTGCTTAATATTATCATTTTTTATTGATTTTTGATTTTAGAATAGCAAAGGAAAATTTTTTTCCAGCTGATCCTTTAAATGCACCTTTACATATTAAACCTGAATGATACTTTATATTTGCTTACGCAATTTTACGATCTGTACCAA
+
765654454544212337=;55444555667899999722446@;:87665559=<998798776654444556666554456:9866677544345669<32222;><=:98866889<65444657:88888877+3--0026544444554555566301113=>?>:0/,,789<>D?97666753/7765568::988755555565444469::99876677788665545565433346667887779787444433434//.../20310/1115*)))05*66555654444666566798655679:9899:::3865446667544445668:988778777645544566789;<:99889942/+++++877763232323443566778<>>@?<76677665568766554334,,,9,9987666665566666556667899876678997640000167761.../12////77
@97890012-bb21-4a5b-b88d-c7cac5b4f894 runid=3ffb29643267db9bb8aae685166434a5232ac074 sampleid=1_launch read=53868 ch=467 start_time=2024-11-11T21:06:52Z model_version_id=dna_r10.4.1_e8.2_5khz_400bps_sup@v4.2.0 barcode=barcode05
TGGTACAGATCGTAAAATTGCGTAAGCAAATATAAAGTATCATTCAGGTTTAATATGTAAAGGTGTATTTAAAGGATCAGCTGGAAAAAAATTTCCCTTTGCTATTCTAAAATGAAAATGAATAAAAAATGATAATATTAAGCAATAAAATATTACTATTAATATTAAAGAAATTAAATCTTTAAATATAAATCTTTTATTAAAATAGATTTTATCTTTTCTTGAATTTAATCCTATTTGGTTAGATGAGCCTTTTTCATGAAGAATAGATAAATGAATTATTGATATAGCTAAAATTATTAAAGGTATTAAAAAATGTAAAGAAAAAAATCGATTTAATGTAGGATTATCAACGGAAAATCTTCCTCAAACTCAAAAAACAATTTTTTTCCCTAAAAATGGAATTGAAGATAAAATATTAGTAATAACTGTTGCTCCCCAAAAAGATATTTGTCCTCAAGGTAAAACATACCCAATAAAAGCAGATCCTGACCATTA
+
56544446650../.122210----.45577755444332333455655555754322234456655545666442222334657732226421/03-/:3776555677899666578-----76555545333444443333446778864540000065543333555555777870000/2876554577789;;8765666654455;;:8888@=;:44555:645545656654542222111123478::65433334432111133446555454434344456545444554342200001220///36/.../02<;=><8211128986554233333322/----/9:7787888888777777675432337<@???=<97778986555455454433478:65532000112233233221133/65454334345*444455666566667421011)44456435.-,*('&&&'&&&&&
@6f869671-b926-40d4-bdca-a81c5d145d2d runid=3ffb29643267db9bb8aae685166434a5232ac074 sampleid=1_launch read=53711 ch=415 start_time=2024-11-11T21:07:08Z model_version_id=dna_r10.4.1_e8.2_5khz_400bps_sup@v4.2.0 barcode=barcode05
TGGTACAGATCGTAAAATTGCGTAGCCAAATATAAAGTATCATTCAGGTTTAATATGTAAAGGTGTATTTAAAGGATCAGCTGGAAAAAAATTTTCCTTTGCTATTCTAAAATGAAAATCAATAAAAAATGATAATATTAAGCAATGAAATATTACTATTAATATTAAAGAAATTAAATCTTTAAATATAAATCTTTTATTAAAATAGATTTTATCTTTTCTTGAATTTAATCCTATTTGGTTAGATGAGCCTTTTTCATGAAGAATAGATAAATGAATTATTGATATAGCTAAAATTATTAAAGGTATTAAAAAATGTAAAGAAAAAAATCGATTTAATGTAGGATTATCAACGGAAAATCTTCCTCAAACTCAAAAAACAATTTTTTTCCCTAAAAATGGAATTGAAGATAAAATATTAGTAATAACTGTTGCTACCCCAAAAAGATATTTGTCCTCAAGGTAAAACATACCCAATAAAAGCAAGGAATCCTGTGTTCATTTA
+
>==A@A@A@@:8989<>@;3311('''((1148444<=>=>?@A;9999<ABAA=<<<<=>=<<;;;<<><=><=<<<=>>?AAAACDEAA??B=>D>>BABA@>>=>>??@@??@@BB?>>=<<==??>=<;:::;<????A?@?2///06<92199:;877754334;===?@>=?>==>??BB?<<;;;<==>?@A=<:9:;;<===;>0*:<<==C@BB>>?>=?=>?===>>?@?>A>00000002=:8<?A@>==<<<<====<=<<>=<<<<<<<=<:::899:;<==>>><<<;;<:987889:;;<<;98889:==>@@???533338===;99888999::::733335=><<==<>>=>>>=>>==<=<::;<=CDEFGHA=5:;:;>>=<<=<==<;655559:9=>=545445;:999:;;1/(((((09;:=:9999:<=<=<;<<===<55666332125445422,/,)))58898:;76/..*****.
@f2c25ca7-8578-461e-be11-ddeef10eddd9 runid=3ffb29643267db9bb8aae685166434a5232ac074 sampleid=1_launch read=79305 ch=260 start_time=2024-11-11T21:07:05Z model_version_id=dna_r10.4.1_e8.2_5khz_400bps_sup@v4.2.0 barcode=barcode05
TGGTACAGATCGTAAAATTGCGTAAGCAAATATAAAGTATCATTCAGGTTTAATATGTAAAGGTGTATTTAAAGGATCAGCTGGAAAAAAATTTTCCTTTGCTATTCTAAAATGAAAATCAATAAAAAATGATAATATTAAGCAATAAAATATTACTATTAATATTAAAGAAATTAAATCTTTAAATATAAATCTTTTATTAAAATAGATTTTATCTTTTCTTGAATTTAATCCTATTTGGTTAGATGAGCCTTTCATGAAGAATAGATAAATGAATTATTGATATAGCTAAAATTATTAAAGGTATTAAAAAATGTAAAGAAAAAAATCGATTTAATGTAGGATTATCAACGGAAAACCTTCCTCAAACTCAAAAAACAATTTTTTTCCCCCTAAAAATGGAATTGAAGATAAAATATTAGTAATAACTGTTGCTCCCCAAAAAGATATTTGTCCTCAAGGTAAAACATACCCAATAAAAGCGGATCCTATAATTA
+
IHK{Q{I{HK{G{M{HJMLML{NJEFKNHXKR{DFKESKG====;???@GQNGIKSGLIMHIQI{JIHI{NIIPJKNKFJ{KJJHHH{{IFDEF?FE::A?@J{JJHGFNIIGS{JJMHO{IHUHK{{{KKG{IGKGHM{HKK{PMJK{LSMEHFDHKG{NJK{HJKGPMKJJFNQFKKH{MNEGHGHFJEHGBABADEJGDBBAC@@??>>EA?<<;:=76.+,-AE{HHHGHGDABA@CJEA;99....-+)*(1>DA@555449:=?CCC<====FERLHJH{IIHHHHILUJBBAAAA?LOBEC@CDFLGKBA@@ALFKDT{{{KLGEFKHMKOL{VJHGMNOIJVPRKFEK{R{LJ;8876;;<<DNHFHF{LOIHIE{{J{{?94077:9:;CA@<<===EIGIFKFHJQFKPHFHJEDCDCEJQE{H1000.A<BDDHEDDCCFJHH{H{DEGFEG=>=>DFD<559)AAAABCBE@@>=>@BBC?>>?>
@84dd456a-3f83-4f3b-af10-d180112111fc runid=3ffb29643267db9bb8aae685166434a5232ac074 sampleid=1_launch read=66131 ch=439 start_time=2024-11-11T21:07:21Z model_version_id=dna_r10.4.1_e8.2_5khz_400bps_sup@v4.2.0 barcode=barcode05
TGGTACAGATGAGTAAAATTAGTAAGCAAATATAAAGTATCATTCAGGTTTAATATGTAAAGGTGTATTTAAAGGATCAGCTGGAAAAAAATTATTTGCTATTCTAAAATGAAAATCAATAAAAAATGATAATATTAAGCAATAAAATATTACTATTAATATTAAAGAAATTAAATCTTTAAATATAAATCTTTTATTAAAATAGATTTTATTCTTTTCTTGAATTTAATCCTATTCAGTTTAGATGAGCCTTTTTCATGAAGAATAGATAAATGAATTATTGATATAGCTAAAATTATTAAAGGTATTAAAAAATGTAAAGAAAAAAATCGATTTAATGTAGGATTATAAAACAGAAAATCTTCCTCAAACTCAAAAAACAATTTTTTTCCCTAAAAATGGAATTGAAGATAAAATATTAGTAATAACTGTTGCTCCCAAAAGAATGTCTCCTCAAGGTAAAACATACCCAATAAAGACAGAATATATAATTA
+
3)(('&))((&&&&'()()*%%%%'(+,2244221111000012334211114211111111111001123342311,+*+++//3778632/()+)')))),-.,,-57)))),3+++++22112112222255644344556666653333343----/.-((((333343233111223732200344455412353443232344986643558:97-,..././0/00122.++++)'(.///10.-.0222554331111100000325343334432221223355555533433312011222456653111237439::98-****.3355543310000)))(''''''4411-+**)+,./466676765455689<<<;;:6776333223334545432224556431000000334533322----342330*%%%%&((4333333446764443*')**//.-+)((***,,,&&&&&
@6e6f2387-5df6-4aba-9df3-e744e21875bf runid=3ffb29643267db9bb8aae685166434a5232ac074 sampleid=1_launch read=69704 ch=403 start_time=2024-11-11T21:07:24Z model_version_id=dna_r10.4.1_e8.2_5khz_400bps_sup@v4.2.0 barcode=barcode05
TGGTACAGATCGTAAAATTGCGTAAGCAAATATAAAGTATCATTCAGGTTTAATATGTAAAGGTGTATTTAAAGGATCGGCTGGAAAAAAATTTTCCTTTGCTATTCTAAAATGAAAATCAATAAAAAATGATAATATTAAGCAATAAAATATTACTCTATTAATATTAAAGAAATTAAATCTTTAAATATAAATCTTTTATTAAAATAGATTTTATCTTTTCTTGAATTTAATCCTATTTGGTTAGATGAGCCTTTTTCATGAAGAATAGATAAATGAATTATTGATATAGCTAAAATTATTAAAACCTATAAAAAATGTAAAGAAAAAAATCGATTTAATGTAGGATTATCAACGGAAAATCTTCCTCAAACTCAAAAAACAATTTTTTTCCCTAAAAATGGAATTGAAGATAAAATATTAGTAATAACTGTTGCTCCCCAAAAAGATATTTGTCCTCAAGGTAAAACATACCCAATAAAAGCGGATCCTATAATTA
+
G('''(CBFC99BBBHL{LI{G{{K{R{H{H{V{J{M{{OKK{{IL{K{L{N{XK{{JJN{{{{L{P{{RT{YG{{KC/.../GAGE{{JF=<9+*+*+/.6HGHJOM{I{MMKIJWNKP{LN{{NM{{{N{{{N{KJUOJJ{S[{D:91/A@=000.,..977H{{{{V{PJ{{{KR{{MO{NLIT{LKRMNOGSNP{MEEFLKOOGO{O{{{{KKF{PQM{AC??@F{IOMLIO{PGRIQFO{KL{P{{JH{{EJ{{JMFBC:98:LIGEGECE@GEHI{{{{{R{K{L{{HP{{U{KJCD>45+))*,-))*/2221+('()+8<DER{{ICHIFJM{{MKJWKJJM{KSGG{G><=GS{GE*((((5:<=>EDHFO{{KL{OL{{{{{^{I@I{J{O{P{{I{JI{KLK{GRO{EN{D::::EG{{LJK{{NMIA??A<JHI{KIJ{GI{D{{{KHBCBJFV{V{MI{FFB955?ACC=2ACCBBDDHDB>===>
@825e1204-e9d8-405c-a5c0-c2ca193297e5 runid=3ffb29643267db9bb8aae685166434a5232ac074 sampleid=1_launch read=184056 ch=252 start_time=2024-11-11T21:07:26Z model_version_id=dna_r10.4.1_e8.2_5khz_400bps_sup@v4.2.0 barcode=barcode05
TGGTACAGATCGTAAAATTGCGTAAGCAAATATAAAAGTATCATTCAGGTTTAATATGTAAAGGTGTATTTAAAGGATCAGCTGGAAAAAAATTTTCCTTTGCTATTCTAAAATGAAAATCAATAAAAAATGATAATATTAAGCAATAAAATATTACTATTAATATTAAAGAAATTAAATCTTTAAATATAAATCTTTTATTAAAATAGATTTTATCTTTTCTTGAATTTAATCCTATTTGGTTAGATGAGCCTTTTTCATGAAGAATAGATAAATCAATTATTCATATAGCTTAGAAAATTATTAAAGGTATAAAAATGTAAAGAAAAAATCGATTTAATGTAGGATTATCAACGGAAAATCTTCCTCAAACTCAAAAAACAATTTTTTTCCCTGAGGATTTCGAATGAAGATAAAATATTAGTAATAACTGTTGCTCCCCAAAAAGATATTTGTCCTCAAGGTAAAACATACCCAATAAAAGCGGATCCTATAATTA
+
IA@A@AA@>=--+-.010/.-.234GM{{{H{EFE?70FECCDDMH{RMGNKKK{MJL{IQGL{{{{L{N{N{OHQJ{{B@AAAECGL{{{MKGG6@@55=45IO{JMIKG{OJLHN{{{{{{{OKP{{{{KMWK{{L{JM{JJLIK{{IMHL{{N86667FFLM{{GFJINJJ{{I{{UFLJF9;<<<<;;<<CECA0*788CDCDDI{GF{?=JD>=<B7EJEFGF{KM{{K{JK{GDA@{H????CDFFBCEIL{MLNJ{NGH{OBAABBBFE55555@?='''''))))'('''&&(*'&')):CECA?557;BF@7)))*+BGJI{{H{HFKI??HDH>>>>@C==10001<?DJIV{R><;;::990/.--//BHEL{OI{OP{{CA>0333///0/,,.//389CCBEH{H{LH{CCIQGIFJIMHOIHJM211-*?DGLH{EJFHJ{{HHF@@B@BGHWLBBAA>?@@3<DDGGHC{EDDCBB=76<DDC>
@936f462b-c012-428f-a2be-d06e1357db3a runid=3ffb29643267db9bb8aae685166434a5232ac074 sampleid=1_launch read=58923 ch=459 start_time=2024-11-11T21:07:59Z model_version_id=dna_r10.4.1_e8.2_5khz_400bps_sup@v4.2.0 barcode=barcode05
TGGTACAGATCGTAAAATTGCGTAAGCAAATATAAAGTATCATTCAGGTTTAATATGTAAAGGTGTATTTAAAGGATCAGCTCAAAGAATTTTCCTTTGCTATTCTAAAATGAAAATCAATAAAAAATGATAATATTAAGCAATAAAATATTACTATTAATATTAAAGAAATTAAATCTTTAAATATAAATCTTTTATTAAAATAGATTTTATCTTTTCTTGAATTTAATCCTATTTGGTTAGATGAGCCTTTTTCATGAAGAATAGATAAATGAATTATTGATATAGCTAAAATTATTAAAGGTATTAAAAAATGTTGAAGAAAAAAATCGATTTAATGTAGGATTATCAACGGAAAATCTTCCTCAAACTCAAAAAACAATTTTTTTCCCTAAAAATGGAATTGAAGATAAAATATTAGTAATAACTGTTGCTCCCAAAAAGATATTTGTCCTCGAGGTAAAACATACCCAATAAAAGCGGATCCTATAATTA
+
ECCDKJPN{KTIIKIHMM{DCCHKGKKK{I{J{;;513;<<FHHDCDEJNHKG{X{J{999SKNH{K{{KKY{GEEF:9777)((((((((6/35-.3*/CGG{GMIFIPHH{I{I{JJIHLGKM{{IHFKDFBDDCBE{FJI{==<;7B>=<<=EFKKIL{K{IGKJ{HL{IG{S{AAAA@AKIIIBBDISJG{{L{IFQ{LCJJH{JLKFIHJIJE78,(((((9BDY{L{GJHGBB@A@KHHFFDED?94755DE999:CKJBBAA@ACA>>>>>BE{IKSJQMGM{JG{I{KF{HEIMGKEHOD10//<FD880''))*6788ENJ54444=FD{GIRFCC:DCBB>>>??D{JL{I{A@?>?FIGHLHFHDEKFIFFJHF{N{LMIF?DFEKK{JFIHHHGPKHFFDFGLKLJHGHDDEFCEIMHJHHFNECD3>??EDHB?AE:7:77..++++-0,,,-99889;67DDDCDB@?>>>>?@@>>;;;;
@03bd0188-ed28-41c5-93f5-dc21c13b2999 runid=3ffb29643267db9bb8aae685166434a5232ac074 sampleid=1_launch read=54913 ch=427 start_time=2024-11-11T21:07:52Z model_version_id=dna_r10.4.1_e8.2_5khz_400bps_sup@v4.2.0 barcode=barcode05
AATTATAGGATTCCTTTTATTGGGTATGTTTTACCTTGAGGACAAATATCTTTTTGGGGAGCAACAGTTATTACTAATATTTTATCTTCAATTCCATTTTTAGGGAAAAAAATTGTTTTTTAGTTTGAGGAAAATCTCCGTTGATAATCCTACATTAAATCGATTTTTTTCTTTACATTTTTAATACCTTTAATAATTTTAGCTATATCAATAATTCATTTATCTATTCTTCATGAAAAAGGCTCATCTAACCAAATAGGATTAAATTCAAGAAAAGATAAAATCTATTTTAATAAAAGATTTATATTTAAGAATTTAATTTCTTTAATATTAATAGTAATATTTTGTAGCCATATTTATCATTTTTTATTGATTTTCATTTTAGAATAGCAAAGGAAAATTTTTTTCCAGCTAACCTTAAATACACCTTTACATATTAAACCTGAATGATACTTTATATTTGCTTACGCAATTTTACCATCTGTACCAA
+
>??@<<---++)(&&&'+(*-*++***))))++29;:9::=?A;:97555651111=@?@<<;::;;<===?@@@>==>??@B?=;<<116667@@ABEH{A==:6>FFMEC:8878<=DJ30//.*+,,*++.--/(()..37@@@@::::?@>?=;<;65556:GK{{846,()<<;:?ECA<;::;<@B?<;::<?BA?><::99::::8889:;===<?=<<;;:97269:989898878:<=;;;;;98888,,,,,,43-'':::<<;;<;9888:<=;;;;;=@@<::99:9989:<:97875:((/''(4:=>?=>?>7676665558544457:;<<-**)(&&&$$)*&(1347699:9;=;<<=><<<9;69.877658889:;;;;<<=>>ABBCBA:755..-(((''<<===<999>9>@=;:::;;:::777667889:;<;;98899:;:9733334<>@=:0*('''''''**
@71cde082-6354-41ad-960d-291e7027f9c9 runid=3ffb29643267db9bb8aae685166434a5232ac074 sampleid=1_launch read=42462 ch=182 start_time=2024-11-11T21:08:08Z model_version_id=dna_r10.4.1_e8.2_5khz_400bps_sup@v4.2.0 barcode=barcode05
TGGTAAGAATAGTAAAATTGCGTAAGCAAATATAAAGTATCATTCAGGTTTAATATGTAAAGGTGTATTTAAAGGATCAGCTGGAAAAAAATTTTCCTTTGCTATTCTAAAATGAAAATCAATAAAAAAAATGATAATATTAAGCAATAAAATATTACTATTAATATTAAAGAAATTAAATCTTTAAATATAAATCTTTTATTAAAATAGATTTTATCTTTTCTTGAATTTAATCCTATTTGGTTAGATGAGCCTTTTTCATGAAGAATAGATAAATGAATTATTGATATAGCTAAAATTATTAAAGGTATTAAAAAATGTAAAGAAAAAAATCGATTTAATGTAGGGTTATCAACGGAAAATCTTCCTCAAACTCAAAAAACAATTTTTTTCCCTAAAAATGGAATTGAAGATAAAATATTAGTAATAACTGTTGCTCCCCAAAAAGATATTTGTCCTCAAGGTAAAACATACCCAATAAAAGCAGATCCTA
+
6544211224/.../455642/////333555333332222234456444335444444455555443334485533345556666:;<;:989::988:8987666677789333224.---,-+))1000011../-----.018775677666667666666544347677658655544677<;9765444556;886655676733222555----3.33/1555655333355677765543433433458=?>87655445433443//-05555888644334556776777555557565545447788754444577799:;:5..../88764544444434440....08866766777888888876765444588;:;:;;88888:97665555565433456796610/011////04410011388:98963222456576667666677889754445787543333+*)'(*+(
@73e5094b-35f0-4696-84ee-9b98c8f097bb runid=3ffb29643267db9bb8aae685166434a5232ac074 sampleid=1_launch read=78574 ch=238 start_time=2024-11-11T21:08:35Z model_version_id=dna_r10.4.1_e8.2_5khz_400bps_sup@v4.2.0 barcode=barcode05
AATTATAGGATCCGCTTTTATTGGGTATGTTTTACCTTGAGGACAAATATCTTTTTGGGGAGCAACAGTTATTACTAATATTTTATCTTCAATTCCATTTTTAGGGAAAAAAATTGTTTTTTGAGTTTGAGGAAGATTTTCCGTTGATAATCCTACATTAAATCGATTTTTTTCTTTACATTTTTTAATACCTTTAATAATTTTAGCTATATCAATAATTCATTTATCTATTCTTCATGAAAAAGGCTCATCTAACCAAATAGGATTAAATTCAAGAAAAGATAAAATCTATTTTAATAAAAGATTTATATTTAAAGATTAATTTCTTTAATATTAATAGTAATATTTTATTGCTTAATATTATCATTTTTTATTGATTTTCATTTTAGAATAGCAAAGGAAAATTTTTTTCCAGCTGATCCTTTAAATACACCTTTACATATTAAACCTGAATGATACTTTATATTTGCTTACGCAATTTTACGATCTGTACCAA
+
8766444534331,,,,-,+-52233366689:9987665555556777789;<?D?=<:;777666556677878777778:<<98788755445889:;@<7767;>BC?<;;:;<<<>A++++,688976655777;<7222236755666887676666422235?CAA@987688778;@B>;876668;::865568;;776655555565445557898:877667789666657897655566777888889776555668879999987887555568:999999;;86655897899;876678874222,,34854542344445566433334668:9786677766555656779:<?>;8876677;;76663****4333356576676677:?>==;65565555567;:<:7543234598;865444444455665444445677765567787631111268885/.../6787773
@6b447a5c-4afb-4169-8c85-2e26c466ffdb runid=3ffb29643267db9bb8aae685166434a5232ac074 sampleid=1_launch read=42484 ch=182 start_time=2024-11-11T21:08:36Z model_version_id=dna_r10.4.1_e8.2_5khz_400bps_sup@v4.2.0 barcode=barcode05
TGGTACAGATCGTAAAATTGCGTAAGCAAATATAAAGTATCATTCAGGTTTAATATGTAAAGGTGTATTTAAAGGATCAGCTGGAAAAAAATTTTCCTTTGCTATTCTAAAATGAAAATCAATAAAAATGATAATATTAAGCAATAAAATATTACTATTAATATTAAAGAAATTAAATCTTTAAATATAAATCTTTTATTAAAATAGATTTATCTTTTCTTGAATTTAATCCTATTTGGTTAGATGAGCCTTTTTCATGAAGAATAGATAAATGAATTATTGATATAGCTAAAATTATTAAAGGTATTAAAAAATGTAAAGAAAAAAATCGATTTAATGTAGGATTATCAACGGAAAATCTTCCTCAAAACTCAAAAAACAATTTTTTTCCCTAAAAATGGAATTGAAGATAAAATATTAGTAATAACTGTTGCTCCCCAAAAAGATATTTGTCCTCAAGGTAAAGCATACCCAATAAAAGCGGATCCTATAATTA
+
;=<<<::8777789:::;;8744445899;<<:;;:::::;:;;<;;87777;:99888899:9988889:<=;:9999::;<;==>>?<<::;;;4../5?<;::::;<<<>:::;==<;<;;::9::9998899::998999:<<===<;:::::99999999:9977888<<;;:9:;<<A?;98867889=>A?<;758879::::4)8>>86A=??:99::<:;::99;883222226666689:;;?AA@::987555556678798;::99989877767777889:;<::::9=:9776788::;98778789<<=>>>?>733334::97666566666666300112::883223.,+*)'('''((8876677;<>=>>>=5:::;=;:888778786666689:8766545556778889966767;8;:::97666899887776677799:998666679:877788611000456544445
@f2d4bb23-fdbd-451a-8843-1a4233403d83 runid=3ffb29643267db9bb8aae685166434a5232ac074 sampleid=1_launch read=81441 ch=318 start_time=2024-11-11T21:08:47Z model_version_id=dna_r10.4.1_e8.2_5khz_400bps_sup@v4.2.0 barcode=barcode05
AATTATAGGATCCGCTTTTATTGGGTATGTTTTACCTTGAGGACAATATCTTTTGGGGAGCAACAGTTATTACTAATATTTTGTCAATTCCATTTTTAGGGAAAAAAATTGTTTTTTCGAGTTTGAGGAAGATTTTCCGTTGATAATCCTACATTAAATCGATTTTTTTCTTTTCAGTTTTTAATACCTTTAATAATTTTAGCTATATCAATAATTCATTTATCTATTCTTCATGAAAAAGGCTCATCTAACCAAATAGGATTAAATTCAAGAAAAGATAAAATCTATTTTAATAAAAGTTATATTTAAAGATTTAATTTCTTTAATATTAATGGTGAATCTTTTTATCGCTTAATATTATGATTTTATTGATTAGATTTTAAAATAGCAAAGGAAAATTTTTTTCCAGCTAAGTATTAAATACACCTTTTCCTGTAAACCTGAATGATATCTTTATATTATTTCCAATTTTACGATACCAA
+
D{MK{{TGGF{LJDCCB7556DCGPNVcLKK{{DC?B>((,,+,)('&'&&&*))*,,BBCDEEF{GFFPMDBC@A@=:920.,(''8>AGDDHFP{DEEDDKPJM{JB@@@@{T{L-*)))+745FKI{{LGEC8:F>>BDCDEDIMGHDFACA?>>?76662?CBK?6332(&&&&'*4?@HIIEVGK{O{{HGGDFHGJFEFFHFHGKJIMJHK{{M{KIIJK{HL{K;;;:::EMPHGFIHFEFJNK{{IKN{GIGGLIEEDCC76667=?=8?DCDJI{KJIKIKKA83--,'&$$%%&%&'&''.5;:945>?@-,'(%%'/00*(((27(''&&*&$$$%)(&%%&'-1.*)((&&&''-,.+))*,'&&'').,3679555679>BBADCB/+++7>;:446;32/,&&&&&23570/(''()'&%%()**+-.(((''--('%&%&&)(*(&%%%$%'(+.02.-&&&&'(((
@61a783f2-3d3c-4bf8-9c39-f0f611404ac3 runid=3ffb29643267db9bb8aae685166434a5232ac074 sampleid=1_launch read=58226 ch=23 start_time=2024-11-11T21:08:43Z model_version_id=dna_r10.4.1_e8.2_5khz_400bps_sup@v4.2.0 barcode=barcode05
AATTATAGAATACACTTTCTCGGGTATGTTTTACCTTGAGGACAAATATCTTTTTGGGGAGCAACAGTTATTACTAATATTTTATCTTCAATTCCATTTTTAGGGAGAAAAATTGTTTATTGAGTTTGAGGAAGATTTTCCGTTGATAATCCTACATTAAATCGATTTTTTTCTTTACATTTTTAATACCTTTAATAATTTTAGCTATATCAATAATTCATTTATCTATTTCTCATGAAAAAGGCTCATCTAACCAAATAGGATTAAATTCAAGAAAAGATAAAATCTATTTTAATAAAAGATTTATATTTAAAGATTTAATTTCTTTAATATTAATAGTAATATTTTATTGCTTAATATTATCATTTTTTATTGATTTTCATTTTAGAATAGCAAAGGAAAATTTTTTTCCAGCTGATCCTTTAAATACACCTTTACACATTAAACCTGAATGATACTTTATATTTGCTTACGCAATTTTACGATCTGTACCAA
+
GKHHBB4.((((((().4/654456GHIGIMILGGE[QKFHJJKQHLK{ILHB{FFEJL{ISMIGGGGOGGJQGLHHLEFHJKJ{JJ{JHEHEGEDEFLJ{DBCC?I@<@IHPG8777//////6786;=BEFFGKFGFI:111DFEJCDDEGEECDDEBDBBA@AB<JJFG<>?>48BBB@A@?><<<>@CEIGFEBAADJDCCDA?>====>=<==>>@ACCA70-(('&*()*:;:;>BABBABAAAA@@AB@@B@>====>>??>@>>===<>>><<<=>=:>=888?@=?><==>>>>?A@@?>>>>?><<<=<<>EDBBDDEB?><;<<;;;:::::;=>ACDBB>22111;:;;<<<===>AECB@A>>>??BB?>>>AB>==;:;;:;;<;;;><><===AB91,,,7=<<<<;:::EA?=<:::;;@==98889>>?>>>=<<;::::9:;<<=<<<=>=><;955557;<@@<)))(()))))77
@e8da1fff-aace-4434-96d3-01c5063bafdd runid=3ffb29643267db9bb8aae685166434a5232ac074 sampleid=1_launch read=98755 ch=458 start_time=2024-11-11T21:08:56Z model_version_id=dna_r10.4.1_e8.2_5khz_400bps_sup@v4.2.0 barcode=barcode05
AATTATAGGATCCGCTTTTATTGGGTATGTTTTACCTTGAGGACAAATATCTTTTTGGGGAGCAACAGTTATTACTAATATTTTATCTTCAATTCCATTTTTAGGGAAAAAAATTGTTTTTTGAGTTTGAGGAAGATTTTCGTTGATAATCCTACATTAAATCGATTTTTTTCTTTACATTTTTTAATACCTTTAATAATTCTAGCTATATCAATAATTCATTTATCTATTCTTCATGAAAAAGGCTCATCTAACCAAATAGGATTAAATTCAAGAAAAGATAAAATCTATTTTAATAAAAGATTTATATTTAAAGATTTAATTTCTTTAATATTAATAGTAATATTTTATTGCTTAATGTTATCATTTTTTATTGATTTTCATTTTAGAATAGCAAAGGAAAATTTTTTTCCAGCTGATCCTTTAAATACACCCTTACATATTAAACCTGAATGATACTTTATATTTGCTTACGCAATTTTACGATCTGTACCAA
+
EGEDEEDEEFJHGCB?=5221566=BFDG{KP{GG=0/,.44457BCDJVJTKIFAAKHIHGFGEDCCBCCDFHFHIFELFIHMMLGISIDEFGFFEHGINNLGEC@BKL{{JKSIKPJJK{9888:>AAGDGHQKGFDH>2227777@A<<<<<DFECCCABBCCBEKK{ZA>;;:DBAA<-+DGICCDA@BEAKIGDCEFFKE>=<<<BADCB@?@@ACEEDEGHEHDDEEEFBBBDCDCCCB@@@@AABAAAABBCBBBACBE//.)*/>=@AACCA8889BBDCAAABDGFC@?A@DCDEDEFFA@BBADCBAABEFFEECCDDHDECCCDB@A@>>=>?@CFFCFEDCBBBABDA@@?>>??ADFNIFCDFDBCDFKDCCFKICBA?=>>>>ABACCECEEEFIKGCC@?AAB@@ABBFFFIDB@?>==55@55A@=<<<<=<=><<;;;??9888<6?>>>??@@><;999:<@A=87+*+)1667=>>>
@5c18c473-3ed6-48d3-94d8-9d48458b0f86 runid=3ffb29643267db9bb8aae685166434a5232ac074 sampleid=1_launch read=63392 ch=28 start_time=2024-11-11T21:09:05Z model_version_id=dna_r10.4.1_e8.2_5khz_400bps_sup@v4.2.0 barcode=barcode05
TGGTACAGATCGTAAAATTGCGTAAGCAAAAATATAAAGTATCATTAGGTTTAATATGTAAAGGTGTATTTTGAAAAGATAAGCTTTGGAAAAAAATTTTCCTTTTGTTATTTATTTTAAAATGAAAATCAATAAAAAATGATGATGTACAAGCAATAAAATATTACTATTAATATTAAAGAAATTAAAATATTAAATATAAATATTTTATTCAATGAATTATCTCTTGAATTTAATCCTATTTGGTTAGATGAGCCTTTTTCATGAAGAATAGATAAATGAATTATTGATATAGCTAAAATTATTAAAGGTATTAAAAAATGTAAAGAAAAAATCGATTTAATGTAGGATTATCAACAACCAGAAATCTTCCTCAAACTCAAAAAACAATTTTTTTCCCTAAAAATGGAATTGAAGATAAAATATTAGTAATAACTGTTGCTCCCAAAAAGATATTTGTCCTCAAGGTAAAACATACCCAATAAAAGCAGATCCTGTCATTTA
+
9228:861/)'')**-..7-,++,../.0/+)+5634522::::99....5778;8877678787779;<</,,++-0--../111**)(*.77100/3300001-*0.+++(''((((*27?=<<=?@=<<;:<;;<><520(((''''(**/2578::;;998744557339866556:;:;:<:;>????>99<<;;6552('''(-.-)''*&&&&&)+*)'()((,,,6//<;<<;:;;88<<:6660001670.6A>=<;:98887766689;;;;;;;:9:99:;:97660//4676433356:88654458;9988-,**,58:@A@:55556=>=<=;;;<=>;8,,,,+***))*-/.10.,,)(+++*****/0?=;:9:;>BDBB:84.444>?>;87888999:9999;;=;::********)))***))&&'%3;<?=::999:*8(((-'''2410002553343/9669971:+***')('(''&'(&
@87906d03-13da-4998-8cb9-c1f30f84e9fe runid=3ffb29643267db9bb8aae685166434a5232ac074 sampleid=1_launch read=35226 ch=445 start_time=2024-11-11T21:09:19Z model_version_id=dna_r10.4.1_e8.2_5khz_400bps_sup@v4.2.0 barcode=barcode05
AATTATAGGATCCGTCTTGGGTATGTTTTACCTTGAGGACAAATATCTTTTTGGGGAGCAACAGTTATTACTAATATTTTATCTTCAATTCCATTTTTAGGGAAAAAAATTGTTTTTTGGGTTTGAGGAAGATTTTCCGTTGATAATCCTACATTAAATCGATTTTTTTCTTTACATTTTTAATACCTTTAATAATTTTAGCTATATCAATAATTCATTTATCTATTCTTCATGAAAAAGGCTCATCTAACCAAATAGGATTAAATTCAAGAAAGATAAAATCTATTTAATAAAAGATCTATATTTAAAGATTTAATTTCTTTAATATTAATAGTAATATTTTATTGCTTAATATTATCATTTTTTATTGATTTTCATTTTAGAATAGCAAAGGAAAATTTTTTTCCAACTGATCCTTTAAATACACCTTTACATATTAAACCTGAATGATACTTTATATTTGCTTACGCAATTTTACGATACTACCAA
+
FEIGEM321+++++++,.2369C{ESOJ{HGFI+)))DHEJKJKJJGF><E??DIHGHJIH{IFLMGOIQVJLI{LLR{KKIMMOEFHHKJJICGJ{{11129?@B@HMD@>>>@ACE22222;<<;;;;BFDBB<35))+=AG{SGA@BC+((((BG>55557>DMHGAAA@8CEFIE?>=CGDFEEIIFIHNKHJIM{LLFIDFJJFJELGKHIHNJIH{LLIHGKLLBA@@AG{GXHKKE44444;;;CIIHDFEDDFDH:::8***)*.1'+000=@@:96443':=;;>AB65559:;>=B<<GBDDFGELFG{GEFFDEFEDDBAADBDDCFEGLU{HKMFJEHEHOFEFCDDDDCDJN{ILMKEJMG{KHFGLQ::::B?@@??AA@CBEEHEGJL{{IMFDFE666*'&&)(ACCF@=91--.,-=??66666GEB@?@?>AAA@@?@3DDAABCCDCB>98778:@F74)))&&%%%'))
@54584d3e-44c2-4bd6-8454-f7735f46544a runid=3ffb29643267db9bb8aae685166434a5232ac074 sampleid=1_launch read=58005 ch=248 start_time=2024-11-11T21:09:21Z model_version_id=dna_r10.4.1_e8.2_5khz_400bps_sup@v4.2.0 barcode=barcode05
TGGTACAGATCGTAAAATTGCGTAAGCAAATATAAAGTATCATTCAGGTTTAATATGTAAAGGTGTATTTAAAGGATCAGCTGGAAAAAAATTTTCCTTTGCTATTCTAAAATGAAAATCAATAAAAAATGATAATATTAAGCAATAAAATATTACTATTAATATTAAAGAAATTAAATCTTTAAATATAAATCTTTTATTAAAATAGATTTATCTTTTCTTGAATTTAATCCTATTTGGTTAGATGAGCCTTTTTCATGAAGAATAGATAAATGAATTATCGATATAGCTAAAATTATTAAAGGTATTAAAAAATGTAAAGAAAAAAATCGATTTAATGTAGGATTATCAACGGAAAATCTTCCTCAAACTCAAAAAACAATTTTTTTCCCTAAAAATGGAATTGAAGATAAAATATTAGTAATAACTGTTGTTCCCCAAAAAGATATTTGTCCTCAAGGTAAAACATACCCCAATAAAAGCGGATCCTATAATTA
+
9::;;;;;9985566688877454436678::999999988666656679;<987878778:88776889::;:;:::999:;<<<>>@@?>>@B?>::;49?=;;:::;::;6556:<76688999::9887777777767777777798:9866666998877788987777:9898889::=<9866555669:==;:87988665567288787759;44:::;;:8766777988886444//000546?A=98777666656665565422''(().../92222012=<=9865558877644445<;95555588:89<4430000056787;......./1/.))///1:;99:::;1....2)((((<977789<>@DC=;:0==<<=;:777777665555578;87765444556778899(((((64:;2,;1-,,11+-/004444688888:9766685*;8777744/.../567554345
@2f95e372-b736-4621-9f7a-57bf9d280996 runid=3ffb29643267db9bb8aae685166434a5232ac074 sampleid=1_launch read=31849 ch=206 start_time=2024-11-11T21:09:14Z model_version_id=dna_r10.4.1_e8.2_5khz_400bps_sup@v4.2.0 barcode=barcode05
AATTATAGGATCCGCTTTTATTGGGTATGTTTTACCTTGAGGACAAATATCTTTTTGGGGAGCAACAGTTATTACTAATATTTTATCTTCAATCCAGTTTTTAGGGAAAAAAATTGTTTTTTGAGTTTGAGGAAGATTTTCCGTTGATAATCCTACATTAAATCGATTTTTTCTTTACATTTTTTAATACCTTTAATAATTTTAGCTATATCAATAATTCATTTATCTATTCTTCATGAAAAAGGCTCATCTAACCAAATAGGATTAAATTCAAGGAAAGATAAAATCTATTTTAATAAAAGATTTATATTTAAAGATTTAATTTCTTTAATATTAATAGTAATATTTTATTGCTTAATATTATCATTTTTTATTGATTTTCATTTTAGAATAGCAAAGGAAAATCTTTTTCCAGCTGATCCTTTAAATACACCTTTACATCTAAACCTAAATGATACTTTTATATTTGCTTACGCAATTTTACGATCTGTACCAA
+
LJ{IILG{KHGLVHO{FI{JL\{H{HLEH{G{KDCJC00/0.,,,,,.5;5557:99BCDIJEFHCJDEIGMGIJKGQJK{JIGK{JH{433.*--2++++EBEEA<FJL{{{PFIEGGL{{FJDGKLKEO{{N^JIFK8=E==CH{JKJHGHJ{GGH{K{{{{EIGGGLGM<<<;45ECCHCKIIMEGDDED{JKGEEDHH{IMHIGDCDDCDGCDFDGHN{V{IIJJIKIHGHKG??>>?IFFHFFFDDDCCCHGDDF<=<;;.+*+-.;@@BGGFFA@B@@DKKHDDCDDB;;;611103;;=<CEJFHEGJFFEB723FCCGIKGHFEDCBBBCDA@A@BCEDGHGGIDFFDDAB?@BBBCBCFHQMKPOGHIH{KJKJSKLDCDFDC@??43434<8:FC<<<<?HC;9::=CBIDDFGHHLKHFICDBA?B;;43(('&'*+.&&&&(<==>?==;,@@BACBCDFC@>>>>?BCGCD98888@ACCCCC
@2c1bbc5c-8f10-4c1f-8804-ee9014785aa9 runid=3ffb29643267db9bb8aae685166434a5232ac074 sampleid=1_launch read=46427 ch=394 start_time=2024-11-11T21:09:24Z model_version_id=dna_r10.4.1_e8.2_5khz_400bps_sup@v4.2.0 barcode=barcode05
GGTATAGATGGTAAAGATGCGTAAGCAAATATAAAGTATCATTCAGGTTTAATATGTAAAGGTGTATTTAAAGGATCAGCTGGAAAAAAATTTTCCTTTGCTATTCTAAAATGAAAATCAATAAAAAATGATAATATTATTAAGCAATAGAATATGTACCATTAATATTATTAAAGAAATTAAATCTTTAAATATAAATATTTTATTCAATATGATTTTTGTATCTTTTCTTGATTAATCCTATTTATTTCAGATGAGCACCCTTTCATGAAGAATAGATAAATGAATTATTGATATAGCTAAAATTATTAAAGGTATTAAAAAATGTAAAGAAAAAAATGATTTAATGTAGGATTATCAACGGAAAATCTCCTCAAACTCAAAAAACAATTTTTTACCTAAAAATGGAATTGAAGATAAAATATTAGTAATAACTGTTGCTCCCAAAAAGATATTTGTCCTCAAGGTAAAACATTACCAAATAAAGCGGATCCTATAATTA
+
--..,+*+.)))))0+))((****,345677555567777789778556669755434455544334467776545456668789=?A;543476;;;<;:9877778445549789;,,,,-7754761-,**,,,,(''&&'((()'&%%%*/+*(((+,,+-4333,+*((*04563=;;;;88888<;855+++(,((*+(&&%$&&&+++/0/.-)))(&))*7487/0331255457887)*))'')()12/+)&&&(*+)46655333324443366577667664444222337:;:987776664544456677976540///26432256---3545878.-,**+++),,++0013=>;;***00287;9878799889:<>=<4&&&&&339:;))))),)))655559:;977653434588998887666639A??<7554789:;996555568785587-'&(&%)%',5*433223556544444
@a9691993-abbd-4705-87bc-396c19770762 runid=3ffb29643267db9bb8aae685166434a5232ac074 sampleid=1_launch read=58023 ch=248 start_time=2024-11-11T21:09:39Z model_version_id=dna_r10.4.1_e8.2_5khz_400bps_sup@v4.2.0 barcode=barcode05
AATTATAGGATCCGCTTTTATTGGGTATGTTTTACCTTTCGAGGACAAATATCTTTTTGGGGAGCAACAGTTATTACTAATATTTTATCTTCAATTCCATTTTTAGGGAAAAAAATTGTTTTTTGAGTTTGAGGGAGATTTTCCGTTGATAATCCTACATTAAATCGATTTTTTTCTTCACATTTTTTAATACCTTTAATAATTTTAGCTATATAGATAATTCATTTATCTATTCTTCATGAAAAAGGCTCATCTAACCAAATAGGATTAAATTCAAGAAAAGATAAAATCTATTTTAATAAAAGATTTATATTTAAAGATTTAATTTCTTTAATATTAATAGTAATATTTTATTGCTTAATATTATCATTTTTTATCATTTTCATTTTAGAATGGCCAAGGAAAATTTTTTTCCAGCTGATCCTTTAAATACACTTACATATTAAACCTGAATGATACTTTATATTTGCTTACGCAATTTTACGATCTGTACCAA
+
====<>0///12745566A@=<;;:::;9:98-,,,++(%&()*++110.2<545:;<<??>><;<;::::;:;<<<=<:;;;;?@>=<;;<:9999;=>?@BE>>>=>DEGGIEECBBCDCJJ=;;::><>======@@@BA;77778;:::;<<==;;;;;>><;<<<?GFI72222=?@?@ACEIB?;99::<???>=<<<@CA@>===<:''''()942222<9?=<<;<;;<<:;::9::;:97779:;:;<<;;;;;;;:::::999:89889:>>>::::=>@=<<;;<>>=;:98998:;=@1100269=9889:;>>>?>?@@>=<;;;;:9988889:<=@A@;<;;<87669:;;;;;;;93222;10000<:??>??A7776+++*))*+-./50888:>??<999;;;;;<=>?.--(+*))))'))9788778;::99899::;;<==2<<;<=98888966667<=><5..-)***-..98
@91146840-5830-40c6-ab26-a109f0716463 runid=3ffb29643267db9bb8aae685166434a5232ac074 sampleid=1_launch read=34538 ch=344 start_time=2024-11-11T21:09:47Z model_version_id=dna_r10.4.1_e8.2_5khz_400bps_sup@v4.2.0 barcode=barcode05
AATTATAGGATCCACTTATTGGGTATGTTTTACCTTGAGGACAAATATCTTTTTGGGGAGCAACAGTTATTACTAATATTTTATCTTCAATTCCATTTTTAGGGAAAAAAATTGTTTTTTGAGTTTGAGGAAGATTTTCCGTTGATAATCCTACATTAAATCGATTTTTTTCTTTACATTTTTTAATACCTTTAATAATTTTAGCTATATCAATAATTCATTTATCTATTCTTCATGAAAAAGGCTCATCTAACCAAATAGGATTAGGTTCAAAGATAAAATCTATTTTAATAAAAGATTTATATTTAAAGATTTAATTTCTTTAATATTAATAGTAATATTTTATTGCTCAATATTATCATTTTTTATTGATTTTCATTTTAGAATAGCAAAGGAAAATTTTTTTCCAGCTGATCCTTTAAATACACCTTTACATATCAAACCTGAAATGATACTTTATATTTGCTTACGCAATTTTACGATCTGTACCAA
+
J{SFB@?>>@DEH5444((<<=CFGGGFML{JOF{N<<OG{O{GJIH{C?A@NI=>>50DBAAA888888FA@@A@@_IGI{GLKJHFIJIJL{LOJLRIEED;8<JJ{{{I{FII{LH{IDCEDCABABCACDEEEFHA778LIPJHOHMKHKGINHIQEBA@>>BDFFB5=?8/9GIHFKKLLO{GLFJGKKKGGDEGG{L{GKIGDBC>=><<??>@AABAHGEEGGEGHBBBCADAIKGGEEFELFFGGKEBBB?210..-0,&%%%%%%%9A@ACENNKHHKH{GLLFEGEIGHFLHED@AA?@BCHEFCBC{PHD{L{FGKGDIICFEDCCBDBDGILQIEFDCEDF{SLFFGFLFFHR{{{KGEJG>ECDBBCJH@??>=>>>:::9879<49@DKKHKIC?@CLIFGJFBAA9DBBCHEA@3.,-=CDDCDBUEDCD433-+*--)'))*+,,-9??ABFA@?>>>?CGFA:5541322355BB
@44dbda20-3c1b-4cfb-a958-80af0302098c runid=3ffb29643267db9bb8aae685166434a5232ac074 sampleid=1_launch read=23451 ch=41 start_time=2024-11-11T21:09:51Z model_version_id=dna_r10.4.1_e8.2_5khz_400bps_sup@v4.2.0 barcode=barcode05
AATTATAGGATCCGCTTTTATTGGGTATGTTTTACCTTGAGGACAAATATCTTTTTGGGGAGCAACAGTTATTACTAATATTTTATCTTCAATTCCATTTTTAGGGAAAAAAATTGTTTTTTGAGTTTGAGGAAGATTTTTCCGTTGATAATCCTACATTAAATCGATTTTTTTCTTACATTTTTTAATACCTTTAATAATTTTAGCTATATCAATAATTCATTTATCTATTCTTCATGAAAAAGGCTAAATAACCGGATTGGGTAGCGATCGCAAGAAAAGATAAAATCTATTTTAATAAAAGATTTATATTTAAAGATTTAATTTCTTTAATATTAATAGTAATATTTTATTGCTTAATATTATCATTTTTTATTGATTTTCATTTTAGAATAGCAAAGGAAAATTTTTTTCCAGCTGATCCTTTAAATACACCTTTACATATTAAACCTGAATGATACTTTATATTTGCTTACGCAATTTTACAATTCTACAA
+
<FDIKNA@ABAEA;;<;<A<HFFITFN{MKNI{JIKMH<=??>A:643333223688<IQOIFPGEJHLKG{MUL{IK{{LIV{JEBFU22CCCIHHIK{KTHGGEBNF{J{KQ{{NHGOKQ65555BDJ{H{U{L{K{CQF9223<M{GPJPH{OHI{JKH{{KKHFH{FO{{FDD88FFHOLILOLIKQJ{K{{{JILOH{{HRP{JGFDHGHKFG{G65555FKGEPHJHK{HF{E{F{KNIGAC-****+-40...-(''&&&&%$$%&&&&&,245>DFFJJJM{KHMI{{H{EDBGSKNKM{{JLILLL{QNMFZIMMR{Q{{{LHIHH{HNH{KGIQLFMMLM{KGO{HP{O{MUMI{HQG{HGN{{I{{{{{JJ{JF{HE{IHRJ{L{{IF{RRNG{NJLS{S{{J{HFI{KFHIDJEMG{NKH{;:88898@FFEHBCDEGKQGHEDGEFEOFHICMKGJPH{{LFFDDCCGFHG@20+'&&&&'''
@8cbc5ed4-ac02-49f4-83de-5b7b15029ba3 runid=3ffb29643267db9bb8aae685166434a5232ac074 sampleid=1_launch read=145244 ch=377 start_time=2024-11-11T21:10:00Z model_version_id=dna_r10.4.1_e8.2_5khz_400bps_sup@v4.2.0 barcode=barcode05
AATTTGTTTAGAATCCCTTTATCTGGGTATGTTTACCTTGAGGACGATCTCTTTTTGGAAGAAAGCTCAACAGTTATTACTAATATTTTATCTTCAATTGCATTTTTAGGGAAAAAAATTGTTTTTTGAGTTTGAGGAAGATTTTCCGTTGATAATCCTACATTAAATCGATTTTTTTCTTTTCATTTTTTAATACCTTTAATAATTTTAGCTATATCAATAATTCATTTATCTATTCTTCATGAAAAAGGCTCATCTAACCAAATAGGATTAAATTCAAGAAAAGATAAAATCTATTTTAATAAAAGATTTATATTTAAAGATTTAATTTCTTTAATATTAATAGTAATATTTATTGCTTAATATTATCATTTTTTATTGATTTTCATTTTAGAATAGCAAAGGAAAATTTTTTTCCAGCTGATCCTTTAAATACACCTACATATTAAACCTGAATGATACTTTATATTTGCTTACGCAATTTTACGAATATATACCAA
+
---+(&&&%$$$%'%%&&'+&&%$$&'*()())(')**)(((**,,++*+.-.+23+*)))-,-()+(('''*+,..5=ADIK{HJH{{L{JMH;:875.--,,-,--6;;:E{{{{{ILDFIML^H:5333488?>>B;::::>6>556=?BAAA@?@;<:9:=>?OHKJSKIQ{{M:770+&('(..4448CDLJ{K{PIMLJ{IMJ@???KFHHFQI{NPIL{K{S{M{JHJPH{RC889>?HJS{NMIH{R{{{K{M{{KHHLNDHHJHFHCG77659<GB@B??@Q?EAA:::<<<8888BCIHGMNM{OIK{GIIJ{{{SEFIGFBGG:01ABEDCBCECECB?22231340///-.1*))''----.BHHFFDBBAADK<66666,,,,>AAABIFEMO{N{{OPP{{KWIAAEPNGIKNI{{{{{M`{MI2,,,,CEFCFGIEIFJFGDCFEFHJHDACIFKJL{NQFDDGCA88F;63)(&%&),)''(22
@b9489c24-3c7e-45d4-b6a2-42895051d0c9 runid=3ffb29643267db9bb8aae685166434a5232ac074 sampleid=1_launch read=81333 ch=329 start_time=2024-11-11T21:10:01Z model_version_id=dna_r10.4.1_e8.2_5khz_400bps_sup@v4.2.0 barcode=barcode05
TGGTACAGATCGTAAAATTGCGTAAGCAAATATAAAGTATCATTCAGGTTTAATATGTAAAGGTGTATTTAAAGGATCAGCTGGAAAAAAATTTATTTTGCTATTCTAAAATGAAAATCAATAAAAAATGATAATATTAAGCAATAAAATATTACTATTAATATTAAAGAAATTAAATCTTTAAATATAAATCTTTTATTAAAATAGATTTTATCTTTTCTTGAATTTAATCCTATTTGGTTAGATGAGCCTTTTTCATGAAGAATAGATAAATGAATTATTGATATAGCTAAAATTATTAAAGGTATTAAAAAATGTAAAGAAAAAAATCGATTTAATGTAGGATTATCAACGGAAAATCTTCCTCAAACTCAAAAAACAATTTTTTTCCCTAAAAATGGAATTGAAGATAAAATATTAGTAATAACTGTTGCTCCCCAAAAAGATATTTGTCCTCAAGGTAAAACATACCCAATAAAAGCGGATCCTATAATTA
+
:::==<<;;:977778;<<:744445999;<;99:99:::;;;;:9988899><:998899999877889;<><<;;98878989;@@B?=<;9+****+0==<<;;<<<=><=<=>?=<<;::;;<<<::999::;<<<<<;;;::<<;;55566=;<;9:999::<;::::=<;;:99:;<?@=;::99:::<==?=<;99:9222227?=@>===:6;:99;>?@>>=7555//000>>:87778<;::*(>==;:9989999:88888;<<;<<<<<=;:9999:;;<<<=<<:99989887778::;===<988789=>>?@@?=733334><;:99:;:9999888745555:<;;=<<=:9999:<88779:99:9:?AB@CB?>5:;;;=<:9::9:99988888::<888755555688899:866556;:<==A@>:888700777:99:99:::;;:88899;;88889;632223788655456
@7322eb06-693f-4c74-93cc-ff752c4d12f1 runid=3ffb29643267db9bb8aae685166434a5232ac074 sampleid=1_launch read=42529 ch=182 start_time=2024-11-11T21:10:18Z model_version_id=dna_r10.4.1_e8.2_5khz_400bps_sup@v4.2.0 barcode=barcode05
AATTATAGGATCCGCTTTTATTGGGTATGTTTTACCTTGAGGACAAATATCTTTTTGGGGAGCAACAGTTATTACTAATATTTTATCTTCAATTCCATTTTTAGGGAAAAAAATTGTTTTTTGAGTTTGAGGAAGATTTTCCGTTGATAATCCTACATTAAATCGATTTTTTTCTTTACATTTTTTAATACCTTTAATAATTTTAGCTATATCAATAATTCATTTATCTATTCTTCATGAAAAAGGCTCATCTAACCAAATAGGATTAAATTCAAGAAAAGATAAAATCTATTTTAATAAAAGATTTATATTTAAAGATTTAATTTCTTTAATATTAATAGTAATATTTTATTGCTTAATATTATCATTTTTATTGATTTTCATTTTAGAATCACAAAGGAAAATTTTTTTCCAGCTGATCCTTTAAATACACCTACATATTAAACCTGAATGATACTTTATATTTGCTTACGCAATTTTACAATCTACAGA
+
7644222235665-----++()))*5577788999:0-))115567888999::<=9977:6655454456799999776557:99888976555689;=>A<9866:;<=::99:;;;;??;::99947888;;7666:;7322235433345776666566522334;<=@>883**6444:>><;776568:;<976679>==<<;9644777:76668:;:::8877767897988799;986778833333989::44333377767888887897655567878878898655457767889;99999:8655666544669:2+,6656789965545678:=<99655-++,/110/...687888999:;;;655554)&&&%&&''&)(133889::<>===:119999:64222.00/-//.)&%''6555456556666666566679,76667955444000007300.))(((*+***
@c5cea615-6017-4069-9a0b-90abd463b6ae runid=3ffb29643267db9bb8aae685166434a5232ac074 sampleid=1_launch read=202185 ch=302 start_time=2024-11-11T21:10:31Z model_version_id=dna_r10.4.1_e8.2_5khz_400bps_sup@v4.2.0 barcode=barcode05
TGGTACAGATGATTAGAAATTATGAGTAAGCAAATATAAAGTATGATTCAGTTAATGTGTCAAAGGTGTACTTAAAGGATCAGCTGGAAAAAAATTTTCCTTTGCTATTCTAAAATGAAAATCGATAGAAAAAATGATAATATTAAGCAATAAAATATTACTATTAATATTAAAGAAATTAAATCTTTAAATATAATACTTTATTAAAATAGATTTTATCTTTTTTGAATCTAATCCTATTAACTCCCATGCAGCCTTCATGAAGAATAGATAAATGAATTATTGATATAGCTAAAATTATTAAAGGTATGAAAATGTGAAGAAAAAAATCGATTTAATGTAGGATTATCAACGGAAAATCTTCCTCAAACTCAAAAAACAATTTTTTTCCCTAAAAATGGAATTGAGAGATAAAATATTAGTAATAACTGTTGCTCCCGAAAAGATATTTGTCCTCAAGGTAAAACATACCCAATAAAAGCGGATCCTATAATTA
+
:;;;;;;<==/+&&&'((((1(''((,,-/1122776210/101/002.2210.36*(&&%%&&&56685(((((<89=<;;<<==<<<>B@C?==>A?<778;<?=;;;;<=>>@===><<(&&&&'''((<>>221*'%%&'&&'+-16<67==;55446;;;<;;99999::::;<>===<;;;9668887'&%%&'&&&()))),-.+''')*')**)(-/0*++++;==<=<<::93101..,*(((&&&&&&./621127+'''45447:;;;;:;;;;;;;:::::;<>??A>??>=><=<.-('''*+-1,,,,,3588<AA411112222262223665534444:::=?A>>=;;<977778A>>?>A;:99;=CFJFICAA6;;;@A?><<==;93)('')....5@::55;;;;::::;;==2210/'&'''>=<<<>><?A@>7777670012548777708<<<>>=865557;:0/..--,
@c52406b9-3269-46bd-9dc1-ddf746db8bde runid=3ffb29643267db9bb8aae685166434a5232ac074 sampleid=1_launch read=41714 ch=271 start_time=2024-11-11T21:10:28Z model_version_id=dna_r10.4.1_e8.2_5khz_400bps_sup@v4.2.0 barcode=barcode05
AATTATAGGATCCGCTTTTATTGGGTATGTTTTACCTTAAGGACGAAATATCTTTTTGGGGAGCAACAGTTATTACTAATATTTTATCTTCAATTCCATTTTTAGGGAAAAAAATTGTTTTTCTGCATTTTGGGGAAGATTTCCGTTGATAATCCTACATTAAATGGATTTTTTTCTTTACATTTTTTAATACCTTTAATAATTTTAGCTATATCAATAATTCATTTATCTATTCTTCATGAAAAAGGCTCATCTAACCAAATAGGATTAAATTCAAGAAAGATAAAATCTATTTTAATAAAAGATTTATATTTAAAGATTTAATTTCTTTAATATTAATAGTAATATTTTATTGCTTAATATTATCATTTTTTATTGATTTTCATTTTAGAATAGCAAAGGAAAATTTTTTTCCAGCTGATCCTTTAAATACACCTTTACATATTAAACCTGAATGATACTTTATATTTGCTTACGCAATTTTACGATCTGTACCAA
+
IIGPIIGS{LHNIIKKFGGI{{IINQLHJPRK{BB<=+('(+,;(((((:L=<=CEJ@B@?@FDBBBCDGNJHLLJMPG{EIO{{{{VJ{==DCEFIFEEEH{11116>HGFEFIFCEKEB?<)'&&&'(((7>>CIB@@:9*6119=AGGGH@@@?BCEDDFCB4441022CI{A<;95;IJJGCBQH{JEHFKPGEKNBDCCDQ{{PGFGFEFCCBEDGJFFFEGFDGQDCCEGEJGF@DDCFHEECGG{GGHFJMEDEGGFDHHJN;--+,****-.-,0225>?:<=76677<=77AAB@DDGEHEGFFIHHHFEDEDBGIFHG{MPFEEDEEDCABAABBABEEEHGIFA@@@A?IDDCECEBCEEG{KJHFENHHKPFIGGGD?BAA@>>?>ABDCDCECDEFHNGH>=<=@A@>@?>@BDDJHFCB@?@><=<C??>=>>?B<==<<<<<=>@@@74(=;:;221111844444@BC<4--,,+*)*+,<;
@2cd8a5fe-7fd4-4ca4-abe1-00da7bac43a7 runid=3ffb29643267db9bb8aae685166434a5232ac074 sampleid=1_launch read=153141 ch=239 start_time=2024-11-11T09:16:19Z model_version_id=dna_r10.4.1_e8.2_5khz_400bps_sup@v4.2.0 barcode=barcode05
AATTATAGGATCCGCTTTTATTGGGTATGTTTTACCTTGAGGACAAATATCTTTTTCGGGGAGCAACAGTTATTACTAATATTTTATCTTCAATTCCATTTTTAGGGAAAAAAACTGTTTTTTGAGTTTGAGGAAGATTTTCCGTTTGATAATCCTACATTAAATCGACTTTTTCTTTACATTTTTTAATACCTTTAATAATTTTAGCTATATCAATAATTCATTTATCTATTCTTCATGAAAAAGGCTCATCTAACCAAATAGGATTAAATTCAAGAAAAGATAAAATCTATTTTAATAAAAGATTTATATTTAAAGATTTAATTTCTTTAATATTAATAGTAATATTTTATTGCTTAATATTATCATTTTTTATTGATTTTCATTTTAGAATAACGCAAAGGAAATTTTTTCTCCAGCTGATCCTTTAAATACACCTTTACATATTAAACCTGAATGATACTTTATATTTGCTTACGCAATTACAGATATTGTACCAA
+
CDAA@@98889EC;;;;;;,++++7:<>>AA@.-4335%%'(/+***-/4333148(((((>>>?==<<;=<>??@??>?>>?AD>>===53333<@@BBEEG5552-463333//-,,***++...-.,23223=A?<;<<6333/'(<<;;<<>==;;;<;>=600.,('566;<=1==<=?AHJC@><<<=>BAA?<;;;=A@@@@=<;;;<<=<;<<:322214***)*76666>??=>=><:99::=>====<<<=<:90--,,,-46=<;<<<==<;:::<=?====>?AB@;:::=<<==?@?@@@ABB@===>?@@=<?===><<=<<<;::9888889;<ACCA@?>==<;;99999;;<>?@GBB@???@ABCBAB=;>,)*+,&$$$%%&)(212713224449:=<=<<;9999:=@<=:87545567>;=<:98889877877666778899;7<;9899;=>//..--/5,,6332332----.88
@b0031bb0-7106-4c06-8835-8094e65631c0 runid=3ffb29643267db9bb8aae685166434a5232ac074 sampleid=1_launch read=45224 ch=238 start_time=2024-11-11T09:16:20Z model_version_id=dna_r10.4.1_e8.2_5khz_400bps_sup@v4.2.0 barcode=barcode05
AATTATAGGATCCGCTTTTATTGGGTATGTTTTACCTTTTGAGGACAAGTCCTTTGGGGAGCAACAGTTATTACTAATCTCTATTTTCAATTCCATTTTTGGGGAAAAAATTGTTTGGTTTGAGGAAGATTTCCGTTGATAATCCTACATTAAATCGATTTTTTTCTTTACATTTTTTAATACCTTTAATAATTTTAGCTATATCAATAATTCATTTATCTATTCTTCATGAAAAAGGCTCATCTAACCAGATAGGATTAAATTCAAGAAAAGATAAAATCTATTTTAATAAAAGATTTATATTTAAAGATTTAATTTCTTTAATATTAATAGTAATATTTTATTGCTTAATATTATCATTTTTTATTGATTTTCATTTTAGAATAGCAAAGGAGAATTTTTTTCCAGCTGATCCTTTAAATACACCTTTACATATTAAACCTGAATGATACTTTATATTTGCTTACGCAATTTTACCAAGTATCAA
+
662222,,,-89?9:<<<DDGFDFNHFDCCCDDAAA?3-)(),,+++*)())-0/).//DDD:::44445//--.''(+)''&&&.-))))))@<<:<<9))))<=;BIFDA;==5())))+01111A@=:9.;56=>@JDDLD>>?>@DDCBDD@@A@BGMIGJC6=;(ADCAA<ADAA<<:66677BFDCCDFHIEGDAA@???@@??@@@BBEEACA@?>?BDEHBBCABDDDBBABCBBDCBBAAAABABCCDFCBBBAA99879:DHJDCA@BCCBAA@@CDGCA@??@@@?ABADA@@BACC@@BBB@BGEFDGEFEDBBBBB?=>A@???@BCHHGCDEAB@@?@@AABAABACGOGCA===??GIA>@@?@@@=@>:766699=?@?@<;7666>CCDBAABBBBCF>:98CFJCDCA==<?;?>??>??>>====><;;;<<==>?@@>>>@?@?><;8889:@B>6/-+(((''&&&
@a05e8a0f-5e06-46e5-86da-39f763332589 runid=3ffb29643267db9bb8aae685166434a5232ac074 sampleid=1_launch read=32290 ch=176 start_time=2024-11-11T09:16:14Z model_version_id=dna_r10.4.1_e8.2_5khz_400bps_sup@v4.2.0 barcode=barcode05
TGGTACAGATCGTAAAATTGCGTAAGCAAATATAAAGTATCATTCAGGTTTAATATGTAAAGGTGTATTTAAAGGATCAGCTGGAAAAAAATTTTCCTTGCTATTCTAAAATGAAAATCAATAAATAATGATAATATTAAGCAATAAAATATTACTATTAATATTAAAGAAATTAAATCTTTAAATATAAATCTTTTATTAAAATAGATTTTATCTTTTCTTGAATTTAATCCTATTTGGTTAGATGAGCCTTTTTCATGAAGAATAGATAAATGAATTATTGATATAGCTAAAATTATTAAAGGTATTAAAAAATGTAAAGAAAAAAATCGATTTAATGTAGGATTATCAACGGAAAATCTTCCCCAAACTCAAAAAACAATTTTTTTCCCTAAAAATGGAATTGAAGATAAAATATTAGTAATAACTGTTGCTCCCCAAAAAGATATTTGTCCTCAAGGTAAAACATACCCAATAAAAGCGGATCCTATAATTA
+
EDFGGEMEJJA9988@FCA?>?DDCEJEFEOJQHHFGJJF<<<<<IHGFEHHJFJEELDEEFIPDEGFMLGGNIJIKDSBBC;;;JJG{FHKFG?A799,-?777778@B??>>>CG{JINEHEKGFIGDGDEFEJLJFFHJJGHFHHLFIMFEDHEFEFMKFFHFHNEEIFHJJVGEEDDEG{JIA@10035:;;?@EDFFQGCGBCBBDHQKLJEI80==<BBLFIIHNEDFFIJEGHIGGCBBAA@BABDJ{H{LG9999<FDEBDDCBECCFEGCGHGDDCCAAAAAACDGFEDCCDBDABA@AB==@@DFHFAAAABHDMFIFFIA<<<<>ECBGA?????GCEDCB?;;;;=GFJDHA=>D=IKFGLFECDMJEDCDEI{K{{JED6DEDEKIFCACAABAA@???@CDEBBC@>=>=>>>??ACDC:955378ABBEBAA@@ACCDDCEDEFCDBCCDEDB@A@@<89@@@A?@=:999:=??>==<<;
@49c7d74a-0dc1-4c19-8810-ef646c11d444 runid=3ffb29643267db9bb8aae685166434a5232ac074 sampleid=1_launch read=29469 ch=290 start_time=2024-11-11T09:16:29Z model_version_id=dna_r10.4.1_e8.2_5khz_400bps_sup@v4.2.0 barcode=barcode05
TGGTACAGATCGTAAAATTGCGTAAGCAAATATAAAGTATCATCCAGGTTTAATATGTAAAGGTGTATTTAAAGGATCAGCTGGAAAAAAATTTTCCTTTGCTATTCTAAAATGAAAATCAATAAAAAATGATAATATTAAGCAATAAAATATTACTATTAATATTAAAGAAATTAAATCTTTAAATATAAATCTTTTATTAAAATAGATTTTATCTTTTCTTGAATTTAATCCTATTTGGTTAGATGAGCCTTTTTCATGAAGAATAGATAAATGAATTATTGATATAGCTAAAATTATTAAAGGTATTAAAAAATGTAAAGAAAAAAATCGATTTAATGTAGGATTATCAACGGAAAATCTTCCTCAAACTCAAAAAACAATTTTTTTCCCTAAAAATGGAATTGAAGATAAAATATTAGTAATAACTGTTGCTCCCCAAAAAGATATTTGTCCTCAAGGTAAAACATACCCAATAAAAGCGGATCCTATAATTA
+
41.,++****+,,,-;>?;777<<=>ECFDFEDGEEFJGIDDCBDHGEDDDEKHFCCBBCBBDDCCBDDFEEGGFFFAAAAB?>>CMIJGFE<<<<<CEEDFEFCCDCDDHGFDEEHGJFDDC@ABBLN{HFDDEDEHFHFCBAAABDGFDGGEHABABAEHGFIGDDCCFEFGKKKK\CB?-----*)))*,(((()39=<<=ECD@@@??DBJEDDCF;:955877C::ECBCBCF?????EDFF@=<<<<@EOLGAA@AB@@@@@@@@AADDDDBEEDCCBAA@AAAABBABCEDCDCB@A?@>>?AA@BCDCDA@ABBBC549FFFL77779B;BC7755542222232211678DCBB87777DDFGCDCBBDCDB@@ABGHJEGFEF=AAABECB??@@@?>>===>>@ABA?@>======?>>?=>>=>9990*=?@B@>===?@@?>>=>===<<===>>==>???>A<<<<<>:544459:<;:999:
@d28d95f3-eb35-4a54-8eba-fd7673ccc161 runid=3ffb29643267db9bb8aae685166434a5232ac074 sampleid=1_launch read=43300 ch=235 start_time=2024-11-11T09:16:31Z model_version_id=dna_r10.4.1_e8.2_5khz_400bps_sup@v4.2.0 barcode=barcode05
TGGTAGGGATTATTAGTAGAAATTGCGTAAGCAAATATAAAGTATCATTCAGGTTAATATGTAAAGGTGTATTTAAAGGATCAGCTGGAAAAAATTTTCCTTTGCTATTCTAAAATGAAAATCAATAAAAAATGATGACAATAAATATTACTATTAATGTAAAGAAATTAAATCTTTAAATATAAATCTTTTATTAAAATAGATTTTATCTTTTCTTGATTTAATCCTATTTGGTTAGATGAGCCTTTTTAGTAAAAATAGATAAATGAATTATTGATATAGCTAAAATTATTAAAGGTATTAAAAAATGTAAAGAGAAAAATCGATTTAATGTAGGATTATCAACGGAAAATCTTCCTCAAACTCAAAAACAATTTTTTTCCTAAAAATGGAATTGAAGATAAAATATTAGTAATAACTGTTGCTCCCCAAAAAGATATTTGTCCTCAAGGTAAAACATACCCAATAAAAGCGGATCCTATAATTA
+
>54533559:=763'''''++//9,+++,7:====<<=;<==@74+)((&%%&&)+,--4/00BCCECCABAADCBBA?>>=<>=?A@?@A?@><<=>>C??@@A?>=>===;;<=<?>>@A?>?=9:::BA@<<<;<;:9;;;;/<22222999423..//0<?>?=?>>>=<=>>?BC?<<<;;==>@ACAA??>@@AA>?>??A>C@>><.()('*)*,/056AA@@A=<<==C?>>==75324.31-**(''''''7::;<@?@A@@@?>BA@A?==<<<>@AABEA;;:::>@@@@/--..>>=;;;;=>><<<=@A?:77779AB@?<;;;;<<<<<;;855556BB764322'%%$$%%%%&(7773226<DEG@6**==BCA?====<;;:99999;<=;:9988888999::9:::;;;;<>???@?<;;::<;;;:9,,,,:<=<<:<<:9:;634877787721112677764334
@d105f48e-46fd-4a2f-ae5a-3b89e9fa7d5e runid=3ffb29643267db9bb8aae685166434a5232ac074 sampleid=1_launch read=32604 ch=214 start_time=2024-11-11T09:16:31Z model_version_id=dna_r10.4.1_e8.2_5khz_400bps_sup@v4.2.0 barcode=barcode05
TGGTACAGATCGTAAAATTGCGTAAGCAAATATAAAGTATCATTCAGGTTTAATATGTAAAGGTGTATTTAAAGGATCAGCTGGAAAAAAATTTTCCTTTGCTATTCTAAAATGAAAATCAATAAAAAATGATAATATTAAGCAATAAAATATTACTATTAATATTAAAGAAATTAAATCTTTAAATATAAATCTTTTATTAAAATAGATTTTATCTTTTTCTTGAATTTAATCCTATTTGGTTAGATGAGCCTTTTTCATGAAGAATAGATAAATGAATTATTGATATAGCTAAAATTATTAAAGGTATTAAAAAATGTAAAGAAAAAAATCGATTTAATGTAGGATTATCAACGGAAAATCTTCCTCAAACTCAAAAAACAATTTTTTTCCCTAAAAATGGAATTGAAGATAAATATTAGTAATAACTGTTGCTCCCCAAAAAGATATTTGTCCTCAAGGTAAAACATACCCAATAAAAGCGGATCCTATAATTA
+
G77@BDMOIFCDDDHPI{JK{K{EHENJNK{IIIX{SHJLMN\TII{MQT{I{MIILHI{LN{{NKJHL{LH{OOK{NGJGXNEFH{K{{I{L{PA8222>@S{GMIHJFKNKVMI{{QHTK{LFGL{{LQLNLNK{QR{{J{JGMF{{FLJ{HHGHQJJKG{KMNKHKKJ{NJG{F{GHH{JI{{{J{JJJII{{N{J{GL{{IHLQKIH{GI{NQKG{TEDA<<KGJKKOG{IHGIGCABAC0000///./103:44CHEGEIHL{M{VHJFNNJI{ISI{{JLGK{JRG{T{HO{{K{HKHJHQIMIKMJNI{{{{JGEGG{IKK{{NGE=>>>>IOHHHCEE<=INJIKFE{{Q{{{L{KKTb{@>>>>>E?>>>HFDABBIJ{{{{@@?8<;<>G>;=<=CCEJOGLFFCA6B@?<<<@ACDIIIHHKIJIH{KJF{HIJLDDEDEGEGHJK{IFGGGMIHFGDFBDBCDHICBAAA>====?BBB?><;;<
@01e3d704-70bf-4ba1-a351-f19c37632276 runid=3ffb29643267db9bb8aae685166434a5232ac074 sampleid=1_launch read=23577 ch=472 start_time=2024-11-11T09:16:48Z model_version_id=dna_r10.4.1_e8.2_5khz_400bps_sup@v4.2.0 barcode=barcode05
AATTATAGGATCCGCTTTTATTGGGTATGTTTTACCTTGAGGACAAATATCTTTTTGGGGAGCAACAGTTATTACTAATATTTTATCTTCAATTCCATTTTTCAGGGAAAAAAATTGTTTTTTGAGTTTGAGGAAGATTTTCCGTTGATAATCCTACATTAAATCGATTTTTTTTCTTTACATTTTTTAATACCTTTAATAATTTTAGCTATATCAATAATTCATTTATCTATTCTTCATGAAAAAGGCTCATCTAACCAAATAGGATTAAATTCAAGAAAAGATAAAATCTATTTTAATAAAAGATTTATATTTAAAGATTTAATTTCTTTAATATTAATAGTAATATTTTATTGCTTAATATTATCATTTTTTATTGATTTTCATTTTAGAATAGCAAAGGAAAATTTTTTTCCAGCTGATCCTTTAAATACACCTTTACATATTAAACCTGAATGATACTTTATATTTGCTTACGCAATTTTACGATCTGTACCAA
+
43220000/111/..//0--+,,,/21221234/.../.-//./234221112478764341222233222233232222235:8644454321124669;=,++++25699876766688>>872////1644332334792..../21000114321112552////165;:8871.*,2344235431100236675422379955433332233212233555543221233574433233432011345445555554433345.,,,,((((,467642222232234679:855445432335433334552112234335588987533333332222234469766545544311122322346:;966333449:7766882221022234555566778:;::9832344333235867532100...3/265555334334432211111234433335565431////055655*)**-../1132
@95a0884d-6985-4c70-af1e-883a6680ef3e runid=3ffb29643267db9bb8aae685166434a5232ac074 sampleid=1_launch read=38575 ch=326 start_time=2024-11-11T09:16:48Z model_version_id=dna_r10.4.1_e8.2_5khz_400bps_sup@v4.2.0 barcode=barcode05
AATTATAGGATCCGCTTTTATTGGGTATGTTTTACCTTGAGGACAAATATCTTCTTGGGGAGCAACAGTTATTACTAATATTTTATCTTCAATTCCATTTTTAGGGAAAAAAATTGTTTTTTGAGTTTGAGGAAGATTTTCCGTTGGTAAATTGTACATTAAATCGATTTTTTTCTTTACATTTTTTAATACCTTTAATAATTTTAGCTATATCAATAATTCATTTATCTATTCTTCATGAAAAAGGCTCATCTAACCAAATAGGATTAAATTCAAGAAAAGATAAAATCTATTTTAATAAAAGATTTATATTTAAAGATTTAATTTCTTTAATATTAATAGTAATATTTTATTGCTTAATATTATCATTTTTTATTGATTTTCATTTTAGAATAGCAAAGGAAAATTTTTTTCCAGCTGATCCTTTAAATACACCTTTACATATTAAACCTGAATGATACTTTATATTTGCTTACGCAATTTTACGATCTGTACCAA
+
JELJKJIKIMGMGEGGIHECGGEDELGJLHJ{{GQIFIDHMJGJHJHNGFFNLEIH::MJOIFKGJDEDHE{IH{JJMGHH{QKKOIKJLQHIJOKJ{KKM{GEDECNHI{{{KXHUMHSVT100001,->?DJAA@?<:.-+++((+)(&%&$$%''()/=?CD?@?@?E{HGE?3+'(BEEEGO{IGNFEHF{JJFDCBBCFHJJKEHJFDBDDCCBBBBDJEIGHEECCCACCA@ACDCDGGEDBACCCDFDGFDDDFDEBBBBBBCBADCCDEECCBCCBBBCFJCCBABCDGC@???AACDCEFDDDDEDGJCBBBDEFFCECDDECDDCDDEABCAA@?@@AEIFIKDECBCAAA@@@?????ABGYHIEDDCEGDGEFEFDGKBBA?=====??@???????HPFGCE55AF@AAAAEMEAAB@@BA@@@@A?=?@@?C==>>?>>><;;;<<=>>>??>==>?ABBA>;;;;<?@BA>43334<>>===;
@04a790ce-966f-45eb-a2f5-eec895fd5788 runid=3ffb29643267db9bb8aae685166434a5232ac074 sampleid=1_launch read=30113 ch=280 start_time=2024-11-11T09:16:36Z model_version_id=dna_r10.4.1_e8.2_5khz_400bps_sup@v4.2.0 barcode=barcode05
TGGTACAGATCGTAAAATTGCGTAAGCAAATATAAAGTATCATTCAGGTTTAATATGTAAAGGTGTATTTAAAGGATCAGCTGGAAAAAAATTTTCCTTTGCTATTCTAAAATGAAAATCAATAAAAAATGATAATATTAAGCAATAAAGTATTACTATTAATATTAAAGAAATTAAATCTTTAAATATAAATCTTTTATTAAAATAGATTTTATCTTTTCTTGAATTTAATCCTATTTGGTTAGATGAGCCTTTTTCATGAAGAATAGATAAATGAATTATTGATATAGCTAAAATTATTAAAGGTATTAAAAAATGTAAAGAAAAAAATCGATTTAATGTAGGATTATCAACGGAAAATCTTCCTCAAACTCAAAAAACAATTTTTTTCCCTAAAAATGGAATTGAAGATAAAATATTAGTAATAACTGTTGCTCCCCAAAAAGATATTTGTCCTCAAGGTAAAACATACCCAATAAAAGCGGATCCTATAATTA
+
LFFHLMJNGHJJKFOHJ{LGIKFFHDGGFGGJ{K{GGHG{ORI{IFPGHGJLJ{IFIKJIGKJOR{MIIKLJLM{N{LJJGGHAABDOL{{HIEDGJEDGGMSGJNHHLGJJHLGJLJMHFFEDDEHJ{MKJLIKRHMIDFHIJFDEGIIWIHI====>DACIGHGCAACFG{FJGHFFEIDCBEL{{NGGIFHIGJNNK{KFIIGGEGGEDFFG0000F8EIDCCHK{HIJGL{IDF>88888GEHKFKGIEOHL{INFHJFJKFIGEHHFFK{GIGGGMINHIZJFEDIEFNJHKJHKFGFGEFCBDCEEIOJ{KFCBBCFLDDNR{{OC????AJHIHDCCGEDGIEHCFDDCFDFLRHEIDCD<<;<<?EIDGDDDCFECFJHM{{R{E<DCDFEEFBCBAAA@??>?@@AAB?>>>>>>>>>>>>?>??@@CFDHEDBBB@>>><=?@ABDCB@@?>>????@@??@A@@A?>>>?A=877669:::98889
@2da6fa25-4341-4c41-b9b5-e69475c42148 runid=3ffb29643267db9bb8aae685166434a5232ac074 sampleid=1_launch read=24727 ch=87 start_time=2024-11-11T09:16:49Z model_version_id=dna_r10.4.1_e8.2_5khz_400bps_sup@v4.2.0 barcode=barcode05
AATTATAGCAGTCGCTTTTATTGGGTATGTTTTACCTTGAGGACAATATCTTGGGGAGCAACAGTTATTACTAATATTTTATCTTCAATTCCATTTTTAGGAAAAAAATTGTTTTTTGAGTTTGAGGAAGATTTTCCGTTGATAATCCTACATTAAATCGATTTTTTCTTTTACATTTTTTAATACCTTTAATAATTTTAGCTATATCAATAATTCATTTATCTATTCTTCATGAAAAAGGCTCATCTAACCAAATAGGATTAAGAATAAGAAAAGATAAAATCTATTTTAATAAAAGATTTATATTTAAAGATTTAATTTCTTTAATATTAATAGTAATATTTTATTGCTTAATATTATCATTTTTTTATTGATTTCATTTTAGAATAGCAAAGGAAAATTTTTTTCCAGCTGATCCTTTAAATACACCCTTACATATTAGAACCTAAATGATACTTTATATTTGCTTACGCAATTTTACGATCTGTACCAA
+
@?AA=>.,,,+,,'''('*'+?@@ABAAA???>9:930101177//.'&%%$$%22:>=;;;==@BACE@@@?>?@@ADEGEAAA??DAACDBCEEJ{0/,)).//.-,-**.//34'''&'--...------(''(-..0246>?9966:;=>9776333336::?88932(344599:;:99;>>>?B?EFB@@@BGCBBA@@@A@A@A?>=??AABAAD77778;99;;>?B@@@A?><<>@B9:668???AAAA@@A?=91+++,--,022,4<89915(((((6658<@@ACBAABCCECAAA;2/-.000--;<?;;;;78:=>@A@@?>====?@ADHDCC@A@@@ABA@A@@@@@AB;;<@:99778:5,12223////989::;=>;;;;777778:;9;99:@>?>///11)59779663('/((5543/+(&&&&,+****00../.0,8:;<=::>=9544...79>;;33334889<;=<
@7ad8c015-715d-497c-8230-f6a2abd3bb35 runid=3ffb29643267db9bb8aae685166434a5232ac074 sampleid=1_launch read=17880 ch=77 start_time=2024-11-11T09:16:48Z model_version_id=dna_r10.4.1_e8.2_5khz_400bps_sup@v4.2.0 barcode=barcode05
AATTATAGGATCCGCTTTTATTGGGTATGTTTTACCTTGAGGACAAATATCTTTTTGGGGAGCAACAGTTATTACTAATATTTTATCTTCAATTCCATTTTTAGGGAAAAAAATTGTTTTTTGAGTTTGAGGAAGATTTTCCGTTGATAATCCTACATTAAATCGATTTTTTTCTTTACATTTTTTAATACCTTTAATAATTTTAGCTATATCAATAATTCATTTATCTATTCTTCATGAAAAAGGCTCATCTAACCAAATAGGATTAAATTCAAGAAAAGATAAAATCTATTTTAATAAAAGATTTATATTTAAAGATTTAATTTCTTTAATATTAATAGTAATATTTTATTGCTTAATATTATCATTTTTTATTGATTTTCATTTTAGAATAGCAAAGGAAAATTTTTTTCCAGCTGATCCTTTAAATACACCTTTACATATTAAACCTGAATGATACTTTATATTTGCTTACGCAATTTTACGATCTGTACCAA
+
7765322212210//003:744333433323345677856855445666778;<>?=;9785544444344566555444345876555754332356799<9643367::987766788==96544445865555566891----/32000124555555441--../:=???<;:786667:@@=:766679:77700000;;::964422222211210112565443444573332255753011345445656675542223344365567756553333456444578:975443554445664333477333458787989::9765445455333234558;:8877865544444455578:==:7755666<=8888:;5553233357887787::;::::::65565444346:78754333/00918765555554344555444556787854455666530000167894//..07776665
@f804f4cd-61ba-45e9-8975-fe3f98051f36 runid=3ffb29643267db9bb8aae685166434a5232ac074 sampleid=1_launch read=24875 ch=71 start_time=2024-11-11T09:16:41Z model_version_id=dna_r10.4.1_e8.2_5khz_400bps_sup@v4.2.0 barcode=barcode05
TGGTACAGATCGTAAAATTGCGTAAGCAAATATAAAGTATCATTCAGGTTTAATATGTAAAGGTGTATTTAAAGGATCAGCTGGAAAAAAATTTTCCTTTGCTATTCTAAAATGAAAATCAATAAAAATGATAATATTAAGCAATAAAATATTACTATTAATATTAAAGGAATTTAAATCTTTAAATATAAATCTTTTATTAAAATAGATTTTATCTTTTCTTGAATTTAATCCTATTTGGTTAGATGAGCCTTTCACGAAGAATAGATAAATGAATTATTGATATAGCTAAAATTATTAAAGGTATTAGAAAAATGTAAAGAAAAAAATCGATTTAATGTAGGATTATCAACGGAAAATCTTCCTCAAACTCAAAAAACAATTTTTTTCCCTAAAAATGGAATTGAAGATAAAATATTAGTAATAACTGTTGCTCCCCAAAAAGATATTTGTCCTCAAGGTAAAACATACCCAATAAAAGCGGATCCTATAATTA
+
@>?NR{N{KWABH{OYL{L{GQFHKOK{IJSKH{KKJIKRIBBB000003FK{{CAABCJ{I{NHRJM{{O{MLQGGEEEDFFFNPQN{{{QI{IGD=<>:<{PJ{KNJM{T{K{K{{IH???<==ACA6666AHIMJEHHJ{KZIIJJF{;;;;;EJ{KNR{{GF=?-.,,++8++O;ABBC@K{K{MOKIA{H{{{K{{FIGK{==<<=>{H{Q{MHWBGC54:EGOI{{N{TK>C)''('&&&'9<???/---<>9999;<:3336CHNGEGEFG{{GG{IH{{{KJ{N{M{K{HH{K{{I{A@7)((((('-&&&&';IFIIK{{K{HOIH{{{G{K{J{KRK{{CBBA@{J{LPKKMI{{B;:::;>FDCGK{L{II{IK{{{{FB<0>CBL{{LJH{HKKJIL{HHD{TB=442227GEFIEBFCDGGUEDDA?LV[{P{JIKP{I{MNLI{KK{Q{V{KMJOK{U_IHUJ{P{{NJI{EJG{{JKFE{L
@b185a2f3-d71c-4c39-b39d-7969b9a80b93 runid=3ffb29643267db9bb8aae685166434a5232ac074 sampleid=1_launch read=33822 ch=394 start_time=2024-11-11T09:17:01Z model_version_id=dna_r10.4.1_e8.2_5khz_400bps_sup@v4.2.0 barcode=barcode05
TGGTACAGATCGTAAAATTGCGTAAGCAAATATAAAGTATCATTCAGGTTTAATATGTAAAGGTGTATTTAAAGGATCAGCTGGAAAAAAATTTTCCTTTGCTATTCTAAAATGAAAATCAATAAAAAATGATAATATTAAGCAATAAAATATTACTATTAATATTAAAGAAATTAAATCTTTAAATATAAATCTTTTATTAAAATAGATTTTATCTTTTCTTGAATTTAATCCTATTTGGTTAGATGAGCCTTTTTCATGAAGAATAGATAAATGAATTATTGATATAGCTAAAATTATTAAAGGTATTAAAAAGTGTAAAGAAAAAAATCGATTTAATGTAGGATTATCAACGGAAAATCTTCCTCAAACTCAAAAAACAATTTTTTTCCCTAAAAATGGAATTGAAGATAAAATATTAGTAATAACTGTTGCTCCCCAAAAAGATATTTGTCCTCAAGGTAAAACATACCCAATAAAAGCGGATCCTATAATTA
+
A==AACBCCC88889A?@@==<<<<=?>>?@?>>?>??>???@@@AA?>?>>A@>====>>>@@???@@AABBABBB:20000;;>DHN{HHFF;;>99<=@FDAA@@A@ABB@CAAACA@BABC>EDFC@>===>???>>>?>=>>>?@A?>>>>??=>>==<;<<<>=>>>?ABAA?<==><ECA>>=;;<==ACFCA@=<==;000000><BAAAAFEEB?>???@?@?>>??AB86677'''''++++:;?F_E===<<<<=>>===>>@@A@AAABBA@=<;:;<;<<;;?@AABA@?@>=<=<<=>?@C???>???=@,+-3GCC0////56766<:899:9881////29:?AA@@<::::AB@AA?>???AB@>>>@CIHEHA75,??>?A@?>>?=>>>>=====?@A@??=<;;;;;=>>>==<<=>>?@>BAAA@?>=>>@???>====<=<=>???=;;;;;=><;;;<=<98888;;;:97667
@17b1db3e-54d2-41ae-bb09-23a7eaa2c7e2 runid=3ffb29643267db9bb8aae685166434a5232ac074 sampleid=1_launch read=35904 ch=392 start_time=2024-11-11T09:16:59Z model_version_id=dna_r10.4.1_e8.2_5khz_400bps_sup@v4.2.0 barcode=barcode05
TGGTACAGCGTAAAATTGCGTAAGCAAATATAAAGTATCATTCAGGTTTAATATGTAAAGGTGTATTTAAAGGACCAGCTGGAAAAAAATTTTCCTTTGCTATTCTAAAATGAAAATCAATAAAAAATGATAATATTAAGCAATAAAATATTACTATTAATATTAAAGAAATTAAATCTTTAAATATAAATCTTTTATTAAAATAGATTTTATCTTTTCTTGAATTTAATCCTATTTGGTTAGATGAGCCTTTTTCATGAAGAATAGATAAATGAATTATTGATATAGCTAAAATTATTAAAGGTATTAAAAAATGTAAAGAAAAAAATCGATTTAATGTAGGATTATCAACGGAAAATCTTCCTCAAACTCAAAAAACAATTTTTTTCCCTAAAAATGGAATTGAAGATAAAATATTAGTAATAACTGTTGCTCCCCAAAAGGATATTTGTCCTCAAGGTAAAACATACCCAATAAAAGCGGATCCTATAATTA
+
E>;:-*(('''(5@A?>>>?GE{G{JJGKDCCCDDCEDDIEC<<==<>LL{{GEEFHHGINKQZIPL{LR{IQJKKKKN{O{FQLJ{{M{GH{E<;;>8=IMN{KNIL{RIHFHS{I;555..78?@?<=>==HFJIFKIKIMKGIGKGLING=;;<<{O{J{RJE{GI{GEJ{{{JHM{UM{OJHP666DCBDCBC<===={HOJLDA>{H{HEGHB>GA<<BL{{H{KH{KI{{{?@>?2221--*((((9:::CBCDIDEDECDFKE{{{GHHKJKIKJI{{JRH{KMKK{KK{KGFDDFXKGFFFJKN{{LHIEEGC=:3BAH{KFECEFHI{GIKFEGDFLJMKGNIDFHF{{LML{M{HCAABAAK{FKDGGGCBECHKM{{HI@-CJFIL{><==<<<<<DDBCCGNH{FKCDFGEEFCCBGDFGBB<==64JGCDEC@BAADEEGGHKHDEKEFFFFFFGDEDC?ADA@@@>@:9988;<<;:8889
@396d03cb-bfba-4057-819c-2cc12e500b8e runid=3ffb29643267db9bb8aae685166434a5232ac074 sampleid=1_launch read=62428 ch=118 start_time=2024-11-11T09:16:58Z model_version_id=dna_r10.4.1_e8.2_5khz_400bps_sup@v4.2.0 barcode=barcode05
AATTATAGGATCCGCTTTTATTGGGTATGTTTTGCCTTAAGGACAAATATCTTTTTGGGGAGCAACAGTTATTACTAATATTTTATCTTCAATTCCATTTTTAGGGAAAAAAATTGTTTTTTGAGTTTGAGGAAGATTTTCCGTTGATAATCCTACATTAAATCGATTTTTTTCTTTTACATTTTAATACCTTTAATAATTTTAGCTATATCAATAATTCATTTATCTATTCTTCATGAAAAAGGCTCATCTAACCAAATAGGATTAAATTAAGAAAAGATAAAATCTATTTTAATAAAAGATTTATATTTAAAGATTTAATTTCTTTAATATTAATAGTAATATTTTATTGCTTAATATTATCATTTTTTATTGATTTTCATTTTAGAATAGGCGAAAGGAAAATTTTTTTCCAGCTGATCCTTTAAATACACCTTTACATATTAAACCTGAATGATACTTTATATTTGCTTACGCAATTTTACGATCTGTACCAA
+
KFFK{KIHLKSGHJFKIG{KIMJHOMJ{TLDJ{A@864(((()***+:EJJGO{{GINFLLL{IHIIJJIJ{QI{HI{IIFLJIH{HOMGFHFK{{J{KI{LIJNKHKJKK{{X{OJHOKKF7777>B@?AAIIIIHI{;9E>?BF{{LK{OM{{HJ{QJ{IGKFHMTHHG{{MF=;7)BG{EAMLLGHUJIL{KR{IIHOGLIGFHKMFHJEHGGOHP{SWHTK{IGQ{LKI{{TG{{DLLIIJFDIGV)))))988;8;;84445--++&%%$(,-01=AAJH{R{HJEGFH{HDADD{HPHHLKGKLPI{{JKJK{CNHN{K{KJFOPIGKKJLHFJKHFGFLJ{M{KH{Q?==>HKGLHPJ{IKK{{M{{IKKIKNJCFBII>:942-++((****:CDH{{LJLM{{GHFGHIGFEGFUIH{FHQJMFH:((=((@GLIHJHKKLGGHIHIGELHJGMG{HEI{GGHLFIBDBBDIHGE=...+++++++DC
@5ee12e71-802c-4cc8-a744-a74962509d18 runid=3ffb29643267db9bb8aae685166434a5232ac074 sampleid=1_launch read=29987 ch=62 start_time=2024-11-11T09:16:54Z model_version_id=dna_r10.4.1_e8.2_5khz_400bps_sup@v4.2.0 barcode=barcode05
AATTATAGGATCCGCTTTTATTGGGTATGTTTTACCTTTGAGGACAAACATCTTTTTGGGGAGCAACAGTTACTACTAATATTTTATCTTCAATTCCATTTTTAGGGAAAAAAATTGTTTTTTGAGTTTGAGGAAGATTTTCCGTTGATAATCCTACATTAAATCGATTTTTTCTTTTACATTTTTTAATACCTTTAATAATTTTAGCTATATCAATAATTCATTTATCTATTCTTCATGAAAAAGGCTCATCTAACCAAATAGGATTAAATTCAAGAAAAGATAAAATCTATTTTAATAAAAGATTTATATTTAAAGATTTAATTTCTTTAATATTAATAGTAATATTTTATTGCTTAATATTATCATTTTTTATTGATTTTCATTTTAGAATAGCAAAGGAAAATTTTTTTCCAGCTGATCCTTTAAATACACCTTTACATATTAAACCTGAATGATACTTTATATTTGCTTACGCAATTTTACGATCTGTACCAA
+
KLKGJLLKI{{HKKILJLKJ{V{HPGJ{EUCDG433339))BECKFFKGH{F{FDB>>EQLIDCBAAIFPOIO{NG{M{MJIJGJJJP{FDFHQL{MIHJ{M{GKHKEKIK{{{I{JSL{X{{@>;<<>EJFHJK{JLGIGJKBAECCH{FHEFEGHIFIGFJJ{JKJMJIHJD?>?-)?EDGEJHKOHFGMHIGKHLGIFCFI{KKKGMGFEFHGGEDDGFJRERJGFMHHVIIFJFHDEFGFEEGCCEFHGGIIDEFGGK::::::<:;79,+++,0332111:==>CBABAFFEGDAEDEEMI{{SIKEEH?{GEHFIEDJHFHHKLJIJFCFGHFGEGGEHDFF{I{H{MGEFEGGNFFEFDGFGE=PLDCAAABFGGLIJDAKA>EBBB@BAABEEEFCDEFFIGH{IF?778DFDEDEFI{{EEFCAAAADBFBHGDCBBACABAB??>>>?@A>??<5CCAAB@BAA??<<<<>DFIC?77778>?@??==
@1eb934b6-f2fc-4dec-b6cb-de5552575560 runid=3ffb29643267db9bb8aae685166434a5232ac074 sampleid=1_launch read=33829 ch=394 start_time=2024-11-11T09:17:15Z model_version_id=dna_r10.4.1_e8.2_5khz_400bps_sup@v4.2.0 barcode=barcode05
AATTATAGGATCCGCTTTTATTGGGTATGTTTTACCTTGAGGACAAATATCTTTTTGGGGAGCAACAGTTATTACTAATATTTTATCTTCAATTCCATTTTTAGGGAAAAAAATTGTTTTTTGAGTTTGAGGAAGATTTTCCGTTGATAATCCTACATTAGATCGATTTTTTTCTTTACATTTTTTAATACCTTTAATAATTTTAGCTATATCAATAATTCATTTATCTATTCTTCATGAAAAAGGCTCATCTAACCAAATAGGATTAAATTCAAGAAAAGATAAAATCTTCTTTTAATAAAAGATTTATATTTAAAGATTTAATTTCTTTAATATTAATAGTAATATTTTATTGCTTAATATTATCATTTTTTATTGATTTTCATTTTAGAATAGCAAAGGAAAATTTTTCCAGCTGATCCTTTAAATACACCTTTACATATTAAACCTGAATGATACTTTATATTTGCTTACGCAATTTTACGATCTGTACCAA
+
GHHJGFDEDECB@>???AJIGGHJHFGOFKHG{KPFFL:;LEEMGIHIHGJPFJILAB@?@DEDEECCEFCGHEHDLGFGEHLIENF{IDCEDEGFCAFGIF7777AKMEIFGDEIEHFMGYFGCA@>=>LGFEEEDEEGMD@AACDEFIHFFGFFFDDEGDFCBFDEHPN{JG@GA<@@BBD;<FDDCBCBCCEDDC@?@ACEDCDBBA@@????@?@??BDCCEE@AA@@DGECAABAADBCA@@@@@CCDDCCDBDBBA??@@@@AAACCAA?==?>;?@2111100.((-/46@>>=>>>>>@ACCA??@?AA?>>?@CFCCCBDDEBAA?>>>===;:::;<=?BGECGC@A@???>>>>====>>ADEC@A?>???AB@?@@DE===;:::::<><::<:<:8=@?<;<=???@?<,))'))9;@??<<<@;>?>>==>=><=<;;;;<>>>>>?@@A8776.--..33888:?BAA=77778>??===<
@7d34ff0e-add0-4924-8ed4-0f9026c85060 runid=3ffb29643267db9bb8aae685166434a5232ac074 sampleid=1_launch read=45263 ch=238 start_time=2024-11-11T09:17:17Z model_version_id=dna_r10.4.1_e8.2_5khz_400bps_sup@v4.2.0 barcode=barcode05
AATTATAGGATCCACTTATTGGGTATGTTTTACCTTAGAGGACAAATATCTTTTTGGGAGCAACAGTTATTACTAATATTTTATCTTCAATTCCATTTTTAGGGAAAAAAATTGTTTTTTGAGTTTGAGGAAGATTTTCCGTTGATAATCCTACATTAAATAGATTCTTTACATTTTTTAATACCTTTAATAATTTTAGCTATATCAATAATTCATTTATCTATTCTTCATGAAAAAGGCTCATCTAACCAAATAGGATTAAATTCAAGAAAAGATAAAATCTATTTTAATAAAAGATTTATATTTAAAGATTTAATTTCTTTAATATTAATAGTAATATTTTATTGCTTAATATTATCATTTTTTTATTGATTTTCATTTTAGAATAGCAAAGGAAAATTTTTTTCCAGCTGATCCTTTAAATACACCTTTACATATTAAACCTGAATGATACTTTATATTTGCTTACGCAATTTTACGATCTGTACCAA
+
:4//11++++,,-(((*)+4..==GLEDIC/5;::0*)),.13DEGF{{MHJVJHAEFFLJ{H{H{L{{IF55557@OLIHE7777CB=<89<6444=<>8888@DMI{{{KWC0000{{;:;<;A68JG{POKLBA?7D>>?@BCCCFFKLHNGHGGD>;''''(**33,-9?CE@<MHFFEXHA@?8;{IHIHKNIHMH{NH{IBBB?@CAADCEIGN{ILI{IFFBCBECD{{{{ICEDEDGGFFGDFJHIEHIGL{IQNGE@>>>?CHGIGDBCCEFLFBBAEFCEHHHEHFEDGEDIDBDEHGECBCBDAKGGHCELDDCBA??@>>@@>?>>>@@CHCDDABBBABB@??@?AEE<DGNRG????DDJGD<444?BA???@===77777;9@ABEEUO{J{A<<<BBBABACD?==?>>?=<<..8,+,,-1334=???>??>=>>A=;761@?=87677=44;;;;<?ABB>999:;<;;::::
@e0097f08-43f5-4670-b61f-2401563bceb3 runid=3ffb29643267db9bb8aae685166434a5232ac074 sampleid=1_launch read=50361 ch=99 start_time=2024-11-11T09:17:18Z model_version_id=dna_r10.4.1_e8.2_5khz_400bps_sup@v4.2.0 barcode=barcode05
TGGTACAGATCGTAAAATTGCGTAAGCAAATATAAAGTATCATTCAGGTTTAATATGTAAAGGTGTATTTAAAGGATCAGCTGGAAAAAAATTTTCTTGCTATTCTAAAATGAAAATCAATAAAAAATGATAATATTAAGCAATAAAATATTACTATTAATATTAAAGAAATTAAATCTTTAAATATAAATCTTTTATTAAAATAGATTTTATCTTTCTTTGAATTTAATCCTATTTGGTTAGATGAGCCTTTTTCATGAAGAATAGATAAATGAATTATTGATATAGCTAAAATTATTAAAGGTATTAAAAAATGTAAAGAAAAAAATCGATTTAATGTAGGATTATCAACGGAAAATCTTCCTCAAACTCAAAAAACAATTTTTTTCCCTAAAAATGGAATTGAAGATAAAATATTAGTAATAACTGTTGCTCCCCAAAAAGATATTTGTCCTCAAGGTAAAACATACCCAATAAAAGCGGATCCTATAATTA
+
DDDCDCDC@??=>?@ADMH?><<;;<>????@>>?>>>>==<==>?@<<<<<A@=<<<<=>?>=<;;;;=>?A?=<<:83330///05=:989<5/(()/=A??>?>?@@@<<<=?A===;;<;<?>>=><<<<=>??>==<<<=<<=>=<=<=<<<<<<==<===<==<<=?=<==::;;;BB?=<;:::<=>BEC@?=;<;;;;;<;:;9<7766(/0,()<==A<>@=<<=>?@??@@?;<<<:<;;<>ADEECBA@?==>>=====?D;@?>=>AAB==<<<=;;;<6777@77:::;=;::89++:9FFB?><<=>@AADDHGE=88779BCC=<::::8877222226668DB@???><;;<<<=@?ABBCC?<;;=AHI{JD@;4>>?ACA?>>>=====<<<<=@CA@>=<977779:;;;:;;:::::>=CBBD@===<=>>=>======<<===>??@=>>=<><8889:?)((((('&%')+-.
@b49e46f6-3377-43e9-a1ed-0fccacc36016 runid=3ffb29643267db9bb8aae685166434a5232ac074 sampleid=1_launch read=94999 ch=419 start_time=2024-11-11T09:17:25Z model_version_id=dna_r10.4.1_e8.2_5khz_400bps_sup@v4.2.0 barcode=barcode05
AATTATAGGATCCGCTTTTATTGGGTATGTTTTACCTTGAGGACAAATATCTTTTTGGGGAGCAACAGTTATTACTAATATTTATCTTCAATTCCATTTTTAGGGAAAAAAATTGTTTTTTGAGTTTGAGGAAGATTTTCCGTTGATAATCCTACATTAAATCGATTTTTTTCTTTACATTTTTTAATACCTTTAATAATTTTAGCTATATCAATAGTTCATTTATCTATTCTTCATGAAAAAGGCTCATCTAACCAAATAGGATTAAATTCAAGAAAAGATAAAATCTATTTTAATAAAAGATTTATATTTAAAGATTTAATTTCTTTAATATTAATAGTAATATTTTATTGCTTAATATTATCATTTTTTATTGATTTTCATTTTAGAATAGCAAAGGAAAATTTTTTTCCAGCTGATCCTTTAAATACACCTTTACATATTAAACCTGAATGATACTTTATATTTGCTTACGCAATTTTACGATCTGTACCAA
+
KRPNM{BDACIN{AAAABC>ABBBBMGPF{N{{{MSGE33HIFHFHHHMKIQKH{{CCCDHJNKJ{KFEGNRIKNNC>99CW<+A{JJGHNKTM{IGGM{JHI{IMKCSJ{{JLLYJOKNLHHKLJKH{{OGK{JNJO{JRFFHMPIW{{MJMI{Q{LIOJJIHNK{{NR{L{GG=77LMH{{K{NRJI{HEJ{CS{H{{JL{{WGPNJI{G{IGJL{LHK{MPH{LK{KNOMHIJKI{HHK{KOF{GTHH{GJIKJQ{S{{HJM{P{Q_{JGRLJOLMHJLKJ{KKJ{KJL{M{LHIINIHKSH{KLK{K{MH{{HFJ{VHM{ON{JKKKHIFJPIHKMUJLFKHVM{L{K{OKNH{IHG{MILOGHKK{{{J{{{JGKIW{IQKHHFJKJMIIJGGKJMHLJ{JJFL{UIIFHQNKIIJ{VM{J{XKHRGDE@?H?CHPH{IH{F{OKFFECEGEGDHLGHOGFIGGKG{HFCBCDCGG{LFCBAACGK]FJHH
@8c8e7c73-bccc-4406-a4c4-6b47355111a0 runid=3ffb29643267db9bb8aae685166434a5232ac074 sampleid=1_launch read=29665 ch=293 start_time=2024-11-11T09:17:23Z model_version_id=dna_r10.4.1_e8.2_5khz_400bps_sup@v4.2.0 barcode=barcode05
AATTATAGGATCCGCTTTTATTGGGTATGTTTTACCTTGAGGACAATATCTTTTTGGGGAGCAACAGTTATTACTAATATTTTACCTTCAATTCCATTTTTCAGGGAAAAAAATTGTTTTTTGAGTTTGAGGAAGATTCCCGTTGATAATCCTACATTAAATCGATTTTTTTCTTTACATTTTTAATACCTTTAATAATTTTAGCTATCAATAATTCATTTATCTATTCTTCATGAAAAAGGCTCATCTAACCAAATAGGATTAGATTTAGAAAAGATAAAATCTATTTAATAAAAGATTTATATTTAAAGATTTAATTTCTTTAATATTAATAGTAATATTTTATTGCTTAATATTATCATTTTTTATTGATTTTCATTTTAGAATAGCAAAGGAAAATTTTTTTCCAGCTGATCCTTTAAATACGCCTTTACATATTAAACCTGAAATGATACTTTATATTTGCTTACGCAATTTTACGATCTGTACCAA
+
BII{JJAABBCNODCCDA<<AGLORK{JNKH{IHKHFI34>>99++'',,,,,,,,=DF{HEAAA@@DCCFE<<;;;;;A@AB?A@ABDEHHFM{EJDFFF+*))*.7?GICBBBCDDFAA7+++,64.0.+**+-*+((-'(6:<{JKM{GHEBBBCCQ{IOTNKG{L{{{E>>>8BA@==AVJ{YIQREH{?T{KMII{{NI{GFD9:99:?CA;;;;<CH33334DDG====>?{HI{RFKHGLHH<<=FDGGF75.....32221/097DC=Q{FCDEA<;5332*667=F>8IHLOF\{GJQIK{{IHJIJMLFH?@@?/?EHLIMHRKJGFGEI{PIOIHKEFHFECDN{LK{HGMF{{{{MJ{{HKMI{INGENHO{GbHIFJEIGGJDEKLHK@{R{OJOHFGIPIHK=6665@@AFDBBA@AM@ADDDCEDEGEGG877*(+/241001,?@EGICAABABDCABAACB;9111000///0<<
@414df70c-1b97-410c-a96e-3ea44fc842d6 runid=3ffb29643267db9bb8aae685166434a5232ac074 sampleid=1_launch read=22521 ch=507 start_time=2024-11-11T09:17:42Z model_version_id=dna_r10.4.1_e8.2_5khz_400bps_sup@v4.2.0 barcode=barcode05
TGGTACAGATCGTAAAATTGCGTAAGCAAATATAAAGTATCATTCAGGTTTAATATGTAAAGGTGTATTTAAAGGATCAGCTGGAAAAAAATTTTCCTTTGCTATTCTAAAATGAAAATCAATAAAAAATGATAATATTAAGCAATAAAAATATTACTATTAATATTAAAGAAATTAAATCTTTAAATATAAAATATTTTCTATTAAAATAGATTTTATCTTTTCTTGAATTTAATCCTATTTGGTTAGATGAGCCTTTTTCATGAAGAATAGATAAATGAATTATTGATATAGCTAAAATTATTAAAGGTATTAAAAAATGTAAAGAAAAAAATGGATTAATGTAGGATTATCAACGGAAAATCTTCCTCAAACTCAAAAAACAATTTTTTTCCCTAAAAATGGAATTGAAGATAAAATATTAGTAATAACTGTTGCTCCCCAAAAAGATATTTGTCCTCAAGGTAAAACATACCCAATAAAAGCGGATCCTATAATTA
+
32212111210-,,,-111/.,,,,-222432000011111133444333335311100111322101112331100/0123454477755559;;;:9:66432222344553323443332222355533110011110011123443431111/////22222233433333642211124587533233/-))))*-----311223333449765556;987542223232222334554332101//00.//....5442211000111224553322223222312334743354344323110101223466542222366778865*)((+(*+()&%%%%%%%%'(+*+,,.7778222114446787765553222356878888255579964332222210000245433331110122232222254577777854333456665565555555554++++10'/..21220,,,,-223210//0
@71443c05-0f00-478b-bd77-52b501834398 runid=3ffb29643267db9bb8aae685166434a5232ac074 sampleid=1_launch read=30833 ch=415 start_time=2024-11-11T09:17:36Z model_version_id=dna_r10.4.1_e8.2_5khz_400bps_sup@v4.2.0 barcode=barcode05
AATTATAGGATCCGCTTTTATTGGGTATGTTTTACCTTGAGGACAAATATCTTTTTGGGGAGCAACAGTTATTACTAATATTTTATCTTCAATTCCATTTTTAGGGAAAAAAATTGTTTTTTGAGTTTGAGGAAGATTTTCCGTTGATAATCCTACATTAAATCGATTTTTTCTTTACATTTTTTAATACCTTTAATAATTTTAGCTATATCAATAATTCATTTATCTATTCTTCATGAAAAAGGCTCATCTAACCAAATAGGATTAAATTCAAGAAAAGATAAAATCTATTTTAATAAAAGATTTATATTTAAAGATTTAATTTCTTTAATATTAATAGTAATATTTTATTGCTTAATATTATCATTTTTTATTGATTTTCATTTTAGAATAGCAAAGGAAAATTTTTTTTCCAGCTGATCCTTTAAATACACCTTTACATATTAAACCTGAATGATACTTTGTATTTGCTTACGCAATTTTACGATCTGTACCAA
+
JMNMI{BBEAFFTIFEEE===>>>?GJHNNMK{LZG{HDEFFNGFJJ{JKKLNHGEEIHJK{{MK{HLL{{FUMKIIKIJISJ{NHSKNK{JLIKKIGLLQKIKK{H{JK{{{K{J{NOJQ{BCAA@CCEGEGI{M{JOGIJDCDL{VMJIJ{OXGOMIGNHG955558GHC877768==>EMJ{MIFI{MLJ{I{{HIRHS{@?;888201ADDHLKHINJIKIOR{NYIKOLLL{HFKM{LH{IKcINMILKQ{KQJIK{HHIKDCKLJHJHHQJGIHLEKIT{QKKI76666IOHJJGNIKLLL{{FKIJK{{JLJCAB{JJINJ{NMHPG{HKH<<<<<IIIJL{K{{OEKKIO{IDGEGFHGFLN{{K{NKKHGTNLJJJP{LQXN{JJGFG{F{I{IJUF@FIB@@??=>>KKLG{H{W{GLLIHJDD>967668D@>DAGGFEMFHDCDDBF<;;;7BBAABCCGFBAA?@BCGEHIG?==<>GDECIKF
@0d8c4a5f-538e-4b2c-9bf2-9bc5c079858e runid=3ffb29643267db9bb8aae685166434a5232ac074 sampleid=1_launch read=30186 ch=383 start_time=2024-11-11T09:17:39Z model_version_id=dna_r10.4.1_e8.2_5khz_400bps_sup@v4.2.0 barcode=barcode05
TGGTACAGATCGTAAAATTGCGTAAGCAAATATAAAGTATCATTCAGGTTTAATATGTAAAGGTGTATTTAAAGGATCAGCTGGAAAAAAATTTTCCTTTGCTATTCTAAAATGAAAATCAATAAAAAATGATAATATTAAGCAATAAAATATTACTATTAATATTAAAGAAATTAAATCTTTAAATATAAATCTTTTATTAAAATAGATTTTATCTTTTCTTGAATTTAATCCTATTTGGTTAGATGAGCCTTTTTCATGAAGAATAGATAAATGAATTATTGATATAGCTAAAATTATTAAAGGTACTAAAAAATGTAAAGAAAAAAATCGACTTAATGTAGGATTATCAACGGAAAATCTTCCTCAAACTCAAAAAACAATTTTTTTCCCTAAAAATGGAATTGAAGATAAAATATTAGTAATAACTGTTGCTCCCCAAAAAGATATTTGTCCTCAAGGTAAAACATACCCAATAAAAGCGGATCCTATAATTA
+
R<;<<={LHE===>GJH{{HLFFFOEGFHFQJLJJ{NGHKRJ{GJHIHNGIJQJJGKKHJK{QJKILKLHZ{RE{MJJPKGKD=<<@NN{{YGJFDGK52+?HJJ{J{KKJ{GKJGI{LIGH{IMKOH{{J{KGIKNFIGKIIFDCGEIK{KGFIFHJG{GKHOLKJWIOJWK{MF{LGPFNML{JHFB777<@DCEFA;;:::A@++++,785?ABC?.)44.-...8..A0/////*'''(ACDK;:;;;{KIHMMGH@AAAHG{GMKSFKKJMK{KKIGLJHIHHEFGGKKIH{{FNFGHJHP{L2///0FGMJCDCABDHLGPJ{{HFDCDCCFEEHHDEHEFJGKMHEECBBBDMQ{JLI{KKJINGFIFDGDEECB@@ALPT{MCA>-GGFKNGEBABCAAA@???@@BBDA@?>=;<;<<==>>=>>>?BDBFA@?>?=>??>@A@?@@>?=<:;;<<>?@?=<=<<>><;:993:66555789;;:99:
@d05e5ca9-7bfa-4883-9c62-ceb1122a2c38 runid=3ffb29643267db9bb8aae685166434a5232ac074 sampleid=1_launch read=53203 ch=205 start_time=2024-11-11T09:17:47Z model_version_id=dna_r10.4.1_e8.2_5khz_400bps_sup@v4.2.0 barcode=barcode05
AATTATAGGATCCGCTTTTATTCAGTATTTCCTTGAGGACAAATATCTTTTGGGGAGCAACAGTTATTACTAATATTTTATCTTCAATTCCATTTTTAGGGAAAGAAATTATTTTTCGTTGAGGAAGATTTTCCGTTGATAATCCTACATTAAATCGATTTTTTTCTTTACATTTTTTAATACCTTTAATAATTTTAGCTATATCAATAATTCATTGTCTTATTTCTCATGAAAAAGGCTCATCTAACCAAATAGGATTAAATTCAAGAAAAGATAAAATCTATTTTAATAAAAGATTTATATTTAAAGATTTAATTTCTTTAATATTAATAGTAATATTTTATTGCTTAATATTATCATTTTTATTGATTTTCATTTTAGAATAGCAAAGGAAAGTTTTTTCCAGCTGATCCTTTAAATACACCTTTACATATTAAACCTGAATGATACTTATATTTACTACGCAATTTTACGAATATGTACGGTACCTT
+
997843---.07721222:653+******'%&&'+,4666669989:::86.@=<<:9999::89889988889899<@9888866:887789:>@@****))1*))))6)),--6-,,,,02222:::::732,,,0177666777688<8697545568>;>>65431721121.88:989667:6<856668=;;;:9976654555653222**'&''&))%,&&&((,-/44456667878777779897666554445((((((7/,1(((9::87888:<;:6577999::;<82110/07..--.899893334399977655544444533))))*119998987855,)***//.../68:;?=<<<==654461112367889;////5799:988955555;;967659988666;7:;:6565599:;0///*****72()///0+++)))+))*0/0..)'&%&(&%%%$%%%$$$$
@c844a2d9-1a5f-4ba0-b675-8687fa48b466 runid=3ffb29643267db9bb8aae685166434a5232ac074 sampleid=1_launch read=32457 ch=368 start_time=2024-11-11T09:17:36Z model_version_id=dna_r10.4.1_e8.2_5khz_400bps_sup@v4.2.0 barcode=barcode05
TGGTACAGATCGTAAAATTGCGTAAGCAAATATAAAGTATCATTCAGGTTTAATATGTAAAGGTGTATTTAAAGGATCAGCTGGAAAAAAATTTTCCTTTGCTATTCTAAAATGAAAATCAATAAAAAATGATAATATTAAGCAATAAAATATTACTATTAATATTAAAGAAATTAAATCTTTAAATATAAATCTTTTATTAAAATAGATTTTATCTTTTCTAAAATTAATCCTATTTGGTTAGATGAGCCTTTTTCATGAAGAATAGATAAATGAATTATTGATATAGCTAAAATTATTAAAGGTATTAAAAAATGTGAAGAAAAAAATCGATTTAATGTAGGATTATCAACGGAAAATCTTCCTCAAACTCAAAAAACAATTTTTTTCCCCTAAAAATGGAATTGAAGATAAAATATTAGTAATAACTGTTGCTCCCCAAAAAGATATTTGTCCTCAAGGTAAAACATACCCAATAAAAGCGGATCCTATAATTA
+
::766678433//011777631111378889866665666677788866666:766667787876667789::786667778989:<<<;9888::;::;;:987766799<<8878:::::9887787655555667666566679::::97778887776666677877777:878766789=<9876556669;>=;;:9::9855556;;87778<91((())0))312/./000677656666766667877:986655444444568::99888887666556678788886667675534456777899773221288<<;:9611111877440003345588840///0785554433788978777788766679:;;>9880(777:;975555555544344568655543332244454433344543::9:8655457767667666656677864444468665668500001566543223
@7c7c1f4b-9765-4ff8-8888-6901d08bf4cb runid=3ffb29643267db9bb8aae685166434a5232ac074 sampleid=1_launch read=72112 ch=354 start_time=2024-11-11T09:17:37Z model_version_id=dna_r10.4.1_e8.2_5khz_400bps_sup@v4.2.0 barcode=barcode05
TGGTACAGATCGTAAAATTGCGTAAGCAAATATAAAGTAGGTTTAATATGTAAAGGTGTATTTAAAGGATCAGCTGGAAAAAAATTTTCCTTTGCTATTCTAAAATGAAAATCAATAAAAAATGATAATATTAAGCAATAAAATATTACTATTAATATTAAAGAAATTAAATCTTTAAATATAAATCTTTTATTAAAATAGATTTTATCTTTTCTTGAATTTAATCCTATTTGGTTAGATGAGCCTTTTTCATGAAGAATAGATAAATGAATTATTGATATAGCTAAAATTATTAAAGGTATTAAAAAATGTAAAGAAAAAAATCGATTTAATGTAGGATTATCAACGGAAAATCTTCCTCAAACTCAAAAAACAATTTTTTTCCCTAAAAATGGAATTGAAGATAAAATATTAGTAATAACTGTTGCTCCCCAAAAAGATATTTGTCCTCAAGGTGAAACATACCCAATAAAAGCGGATCCTATAATTA
+
{NM{{LP{O\JLHJLJMIQML{KN{LHGGFE55''&&&&&'-0JHILI{LKILKKNIJIJLU{RUOFIKIHHIQOGGHF{LL{{{KK{NL8200GHHGNLHISF{HK{J{KQL{H{OHKPP{H{SJNJJHJP{GL{M{FHYJOHK{MHHMJKJLKKLJIIJFA@<<=>>KH{;<;;;LJJLLDEG{JMJJNK{LL{T{KHHG@A@AAQGFEHRBI?55V{{{IIFMINIQIH[FHMVRIIJNHGI_HLJN{L{JFPLMK{{M{HLK{{KINHIJGLI{I{KP{OJIK{{{{NHGLOHJLHI{{MGM{{{GMGFGIKEJ>JU{{ZLJJJJ{HJKG{{{ELIHM{MFGIJV{{{I{{QEFJEBCACBDFFIEF{{RINIHK{L{OIHB5{{UNJNI{KGQ{INWJG{KJK{{LMFH{FNG{HIHGG{`IKJH{R?)((){ZIL{J{QIIFIHKGSIM{MNLMP{{IQMGDFIIKLJH{JNIHFFLKH{{ML{
@8723ff6d-1770-4a84-90e9-009a4ea0fe9e runid=3ffb29643267db9bb8aae685166434a5232ac074 sampleid=1_launch read=139170 ch=338 start_time=2024-11-11T09:17:38Z model_version_id=dna_r10.4.1_e8.2_5khz_400bps_sup@v4.2.0 barcode=barcode05
TGGTACAGATCGTAAAATTGCGTAAGCAAATATAAAGTATCATTCAGGTTTAATATGTAAAGGTGTATTTAAAGGATCAGCTGGAAAAAAATTTTCCTTTGCTATTCTAAAATGAAAATCAATAAAAAATGATAATATTAAGCAATAAAATATTACTATTAATATTAAAGAAATTAAATCTTTAAATATAAATCTTTTATTAAAATAGATTTTATCTTTTCTGAATTTAATCCTATTTGGTTAGATGAGCCTTTTTCATGAAGAATAGATAAATGAATTATTGATATAGCTAAAATTATTAAAGGTATTAAAAAATGTAAAGAGAAAAAAATCGATTTAATGTAGGATTACCAACGGAAAATCTTCCTCAAACTCAAAAAACAATTTTTTGCCTAAAAATGGAATTGAAGATAAAATATTAGTAATAACTGTTGCTCCCCAAAAAGATATTTGTCCTCAAGGTAAAACATACCCAATAAAAGCAGATCCTGTCATTA
+
>?=;;::999767779<==;955557======<;====<<<<==555445<;=<;;;:::;;;;99999<=>?<<;:9:;;;==>?BBCA>>>@CEC>>???@=;;;;<>>@@<<<=@A@?>=>==>>?>::999;2+++,,89;;=>>>?<<<<<<<;<=<;;;;<<==<<==?=<=<;<=>>BA>;;:89999;;=<=>==@AA>=<<;;<820000.25***88?:89988;<=?>><<;9998899889<??>==<;;::::966667<=<<<<<===;:9989::;<;<===;;;;:<:988887666@==;92239:+'*/;;BDD733335;;><9987799<=<;;500001<<::;::;;<=?@??>=:99999::;?ABD31111;<?@>;:::9::::99998;;<:99876777899:;9:99:3333.==:<<9899:;<;<;:;;;;::;;;<<:888788:9:::999210//22/-''*.&
@377f8a28-0a46-4614-ae77-8558762cba36 runid=3ffb29643267db9bb8aae685166434a5232ac074 sampleid=1_launch read=163274 ch=314 start_time=2024-11-11T09:17:39Z model_version_id=dna_r10.4.1_e8.2_5khz_400bps_sup@v4.2.0 barcode=barcode05
AATTATGGATCCACTTATTGGGTATGTTTTACCTAAGACGAGTTTGGGGAGCAACAGTTATTACTAATATTTTATCTTCAATTCCATTTTTAGGGAAAAAAATCGTTTTTTGAGTTTGAGGAAGATTTTCCGTTGATAATCCTACATTAAATCGATTTTTTTCTTTACATTTTTAATACCTTTAATAATTTTAGCTATATCAATAATTCATTTATCTATTCTTCATGAAAAAGGCTCATCTAACCAAATAGGATTAAATTCAAGAAAAGATAAAATCTATTTTAATAAAAGATTTATATTTAAAGATTTAATTTCTTTAATATTTAATAGTAATATCTTATTGCTTAATATTATCATTTTTTATTGATTTTCATTTTAGAATAGCAAAGGAAAATTTTTTTCCCAGCTGATCCTTTAAATACACCTTTACATATTAAACCTGAATGATACTTTATATTTGCTTACGCAATTTTACGATCTGTACCAA
+
=?>=<<222389669:8:9////7<<<=?@7666--,,,''&&''%*-<=:877777788;<<;<66569:<>:8776444449<=?ABEE87877;CACCBA=87788IE;;:::>===<<=>=>==<9700224455<89<<<::99666)((((2<:BD22221299::300:9777783--48:9:=?>=<<;::9::::866668;;=<>;;:::::;;:=<<<<=>;:99::;;;::::9:;99999:;;::9;9:9::9?@>>=:887=554459::;9999:999:;<:9889:;:66666::::<;>??<987::.)+65544555733333;988887866566778::<><;9976777<=::;;>>766545556778789::;<>@@A@<0++8966667:7637941100055;77;://....689322227776789998778999986222248:::70///01134475
@5268731a-005c-4b06-95d9-c63cf7f753dd runid=3ffb29643267db9bb8aae685166434a5232ac074 sampleid=1_launch read=32180 ch=454 start_time=2024-11-11T09:17:53Z model_version_id=dna_r10.4.1_e8.2_5khz_400bps_sup@v4.2.0 barcode=barcode05
TGGTACAGATAACATTGTAAAATTGCGTAAGCAAATATAAAGTATCATTCAGGTTTAATATGTAAAGGTGTATTTAAAGGATCAGCTGGAAAAAAATTTTCCTTGCTATTCTAAAATGAAAATCAATAAAAAATGATAATATTAAGCAATAAAATATTACTATTAATATTAAAGAAATTAAATCTTTAAATATAAATCTTTTATTAAAATAGATTTTATCTTTTCTTGAATTTAATCCTATTGGTTAGATGAGCCTTTTCATGAAGAATAGATAAATGAATTATTGATATAGCTAAAATTATTAAAGGTATTAAAAAATGTTAAAGAAAAAAATCGATTTAATGTAGGATTATCAACGGAAAATCTTCCTCAAACTCAAAAAACAATTTTTTTCCCTAAAAATGGAATTGAAGATAAAATATTAGTAATAACTGTTGCTCCCCAAAAAGATATTTGTCCTCAAGGTAAAACATACCCAATAAAAGCGGATCCTATAATTA
+
33443.,,++'''&*+''-//1331/..../455776332223322223446444445432212222322123356664433345677788;=><9989575,,((9987666667855558877655556765443333445444445577777655554544445545656555546545433457:975442223358:99987886644556<:84445739:765556554322334-())&'''(+3344464144111121111123366656557674443344456667776666664423235565644331**+468899:98+*))*/79:7211110000,,++,---.88555445.....08765444345569:?>>=;8101249777798865643222469544333323344552322243341665643232445566665555566666543323)544540+4,,,,-2/+*'''''
@257b4b69-6c91-471c-a8bb-7570256ef1de runid=3ffb29643267db9bb8aae685166434a5232ac074 sampleid=1_launch read=132748 ch=386 start_time=2024-11-11T09:17:54Z model_version_id=dna_r10.4.1_e8.2_5khz_400bps_sup@v4.2.0 barcode=barcode05
AATTATAGGATCCGCTTTTATTGGGTATGTTTTACCTTGAGGACAAATATCTTTTTGGGGAGCAACAGTTATTACTAATATTTTATCTTCAATTCCATTTTTGGGGAAAAAAATTGTTTTTTGAGTTTGAGGAAGATTTTCCGTTGATAATCCTACATTAAATCGATTTTTTTCTTTACATTTTTTAATACCTTTAATAATTTTAGCTATATCAATAATTCATTTATCTATTCTTCATGAAAAAGGCTCATCTAACCAAATAGGATTAAATTCAAGAAAAGATAAAATCTATTTTAATAAAAGATTTATATTTAAAGATTTAATTTCTTTAATATTAATAGTAATATTTTATTGCTTAATATTATCATTTTTATTGATTTTCATTTTAGAATAGCAAAAGAAAATTTTTTTCCAGCTGATCCTTTAAATACACCTTTACATATTAAACCTGAATGATACTTTATATTTGCTTACGCAATTTTACGATCTGTACCAA
+
?>>><<77788BB@AACBDBOGGEEFH{JMIIHEG??>78?A@@BIHCKLODIFHLIPGL{JTIHHLMKKIF{{IOM{HJ{O{{KMH{QJ{FDGJKJLI{M{DHFCFSAL{{HLIHHQPLLL<=<<BHBBFEGHFMGJKJD{HEEHL{L^{KM{JILIKR{KQOEGEEEJGJ{BA=823110033;;AFDF@A>=<MJ;;;:;AAGDIMOJJHIIFKGELKJPJNJ{ISJLKJQNLIMGPHGQLGH{FKIQKIIIUIIPNP{L_FGLLGL{IDHIBCFHFIMFGGG{KGF@>>=8376111..2,,-788BBDAFHJL{KHFF{PJEIIH==HEHIDEDFFEGEEFPKI{JPNHEG;:::::::;////////EFMIEEO{K{IIH{M{MJ{HGDCBDGELIIKGLLH{{MNIDHLJLGFHQHRIO{LPKMKEC?AIBBDDCBCCCECEFCBA@?@ABCCBCBCBCCBCFGGA@??@AEIFFB?//./;999::DE
@5b008089-3064-47d0-84b7-9a026ad88ffb runid=3ffb29643267db9bb8aae685166434a5232ac074 sampleid=1_launch read=31582 ch=264 start_time=2024-11-11T09:17:50Z model_version_id=dna_r10.4.1_e8.2_5khz_400bps_sup@v4.2.0 barcode=barcode05
TGGTACAGATCGTAAAATTGCGTAAGCAAATATAAAGTATCATTCGGGTTTAATATGTAAAGGTGTATTTAAAGGATCAGCTGGAAAAAAATTTTCCTTGCTATTCTAAAATGAAAATCAATAAAAAATGATAATATTAAGCAATAAAATATTACTATTAATATTAAAGAAATTAAATCTTTAAATATAAATCTTTTATTAAAATAGATTTTATCTTTTCTTGAATTTAATCCTATTTGGTTAGATGAGCCTTTTTCATGAAGAATAGATAAATGAATTATTGATATAGCTAAAATTATTAAAGGTATTAAAAAATGTAAAGAAAAAAATCGATTTAATGTAGGATTATCGACGGAAAATCTTCCTCAAACTCAAAAAACAATTTTTTTCCCTAAAAATGGAATTGAAGATAAAATATTAGTAATAACTGTTGCTCCCCAAAAAGATATTTGTCCTCAAGGTAAAACATACCCAATAAAAGCGGATCCTATAATTA
+
LEEFMOIFFEDBBCCCEIGCEM{HDEFDCCCBAACBFGGF=22222444=;:<://///AEIDFDGEHDHGJHEHIGJHFDEEEAA?D{GFBAC?;775**DEDEBDEHDEFABCDDKFIDAA@@BDEECBCAA@@CGEBAA====>B@BCCD;;DBACA@A>?>@ACDDDEHH{EKHBCBDBMGD@?>>>ABACCFFDB@>??><<<<=@KFHCGCC52666;AEEGDCA@@@@@ABABBBA?>>>>?@3227@@?A@??>======<=<=>>>>???@?@>==<;;:9:;<?A@A===<;<;:9::;<<==>=;;:::;<@@@CBAA?844446>>>=;:98999:<<8880000=>?;;;::;76555<?7777=<;:;<>BDCCD@86/@?>=?>=;;;;<;;;99:9:<<<9877655556888999888;993.222998789;=;>>=<<;;;;:<<===;98889:;98889:821111677776667
@111f8d1d-a028-45e5-8d06-5e892b8c7f5b runid=3ffb29643267db9bb8aae685166434a5232ac074 sampleid=1_launch read=34438 ch=72 start_time=2024-11-11T09:17:54Z model_version_id=dna_r10.4.1_e8.2_5khz_400bps_sup@v4.2.0 barcode=barcode05
GGTACAGATCGTAAAATTACGTAAGCAAATATAAAGTATCATTCAGGTTTAATATGTAAAGGCGTATTTAAAGGATCAGCTGGAAAAAAATTTTCCTTTGCTATTCTAAAATGAAAATCAATAAAAAATGATAATATTAAGCAATAAAATATTACTATTAATATTAAAGAAATTAAATCTTTAAATATAAATCTTTTATTAAAATGGATTCTATCTTTTTCTTGAATTTAATCCTATTCGTTAGATGAGCCTTTTTCATGAAGAATAGATAAATGAATTATTGATATAGCTAAAATTATTAAAGGTATTAAAATGCCAAAGAAAAAAATCGATTTAATGTAGGATTATCAACGGAAAATCTTCCTCAAACTCAAAAAACAATTTTTTTCCCTAAAAATGGAATTGAAGATAAAATATTAGTAATAACTGTTGCTCCCCAAAAAGATATTTGTCCTCAAGGTAAAACATACCCAATAAAAGCGGATCCTATAATTA
+
CDIGFA;98,+,+,0./-(&&&'...-..034445:;<=::::;<>??@@@AC@@?=>???A?>>>?@CCJGEFDD>9889899?FEFDCB?B?;B?>833A@A@>?>00000<<?DG<;;;;>?66666CBB@@AAB@@?????A?@=<B>>=:9;:;C@?@>>>?@?@@@@BABBA?@:822ADDD???;<::87557667AA66666::56566<=<9::8<>>?C?@EBBDBBD)((((2453455688;;9:>@?@@@@AA?<<<<<>=>??@?BAD????>@@AA>@@FJ{FBECECAB@@A?<96A>88877:7:;<>@CDC''''''&(''(/.///1112<<;77778DIGDA:76(&&%%&)))=>???>?@BIIJ{{F?</@@A?AA;;422323<:9:::BCAEC@555889:==<==??>>>=>@>@@@CA????@@>>A@A<;:99:<>>?@?=<<;;=><;;;<>;65545889887779
@d96f20d7-f323-4bc1-9787-5d42cb1cd043 runid=3ffb29643267db9bb8aae685166434a5232ac074 sampleid=1_launch read=21378 ch=477 start_time=2024-11-11T09:18:13Z model_version_id=dna_r10.4.1_e8.2_5khz_400bps_sup@v4.2.0 barcode=barcode05
AATTATAGGATCCGCTTTTATTGGGTATGTTTTACCTAAATATCTTTTTGGGGAGCAACAGTTATTACTAATATTTTATCTTCAATTCCATTTTTAGGGAAAAAAATACTTTTCAGTTTGAGGAAGATTTTCCGTTGATAATCCTACATTAAATCGATTTTTTTCTTTACATTTTTTAATACCTTTAATAATTTTAGCTATATCAATAATTCATTTATCTATTCTTCATGAAAAAGGCTCATCTAACCAAATAGGATTAAATTCAAGAAAAGATAAAATCTATTTTAATAAAAGATTTATATTTAAAGATTTAATTTCTTTAATATTAATAGTAATATTTTATTGCTTAATATTATCATTTTTTATTGATTTTCATTTTAGAATAGCAAAGGAAAATTTTTTTCCAGCTGATCCTTTAAATACACCTTTACATATTAAACCTGAATGATACTTTATATTTGCTTACGCAATTTTACAATTGTACCAA
+
GEIECC=<>BFMFMHFPGJEHC<<???SOGGD98;:6+))*01---01::CCB<DDCDBA@AAAA@AADDEHJO_L{KHKLMM{H{JK{IDFH{I:::6/1<66411(''''/,)&&&(--==DEKDDEEED;446AFIIHJJKPPMHGIFEL9CAAA@AJKMG8745))87687;DDVJDDDCDGKJIIEDDGOIKE{HPCCBFDINGHGJ{GFFHC21/./))+**.7BEFHGGFFDFDKPNEFEFFHIEEFBCFEGEFH{LEFFDBCBDBBBBGHFEIIHWG{OHFDEEDEEDDKGIJFDJFGECCCDGHGEFLDGJHGHFEEEDCBBBBAAACCGGIMLLEDFDABD@@6./DEBDDGMHGINEGICHI===BJGGFGFDDCDCBA>AAACBBEEEM{KE@78BKHDBBBDFHLFDA@?@??>?CAACCAAABA@>>><;;::<=@::;;:A@>>??999989899:?FB87////...44<<
@fa62a15c-7952-4b0d-a73d-617703cbbd19 runid=3ffb29643267db9bb8aae685166434a5232ac074 sampleid=1_launch read=31514 ch=422 start_time=2024-11-11T09:18:07Z model_version_id=dna_r10.4.1_e8.2_5khz_400bps_sup@v4.2.0 barcode=barcode05
AATTATAGGATCCGCTTTTATTGGGTATGTTTTACCTTGAGGACAAATATCTTTTTGGGGAGCAACAGTTATTACTAATATTTTATCTACAATTCCATTTTTAGGGAAAAAAATTGTTTTTTGAGTTTGAGGAAGATTTTCGTTGATAATCCTACATTAAATCGATTTTTTTCTTACATTTTTAATACCTTTAATAATTTTAGCTATATCAATAATTCATTTATCTATTCTTCATGAAAAAGGCTCATCTAACCAAATAGGATTAAATTCAAGAAAAGATAAAATCTATTTTAATAAAAGATTTATATTTAAAGATTTAATTTCTTTAATATTAATAGTAATATTTTATTGCTTAATATTATCATTTTTTATTGATTTTCATTTTAGAATAGCAAAGGAAAATTTTTTTCCAGCTGATCCTTTAAATACACCTTTACATATTAAACCTGAATGATACTTTATATTTGCTTACGCAATTTTACGATCTGTACCAA
+
GLHKN{HJHMLHJGJIGJCABDABBCEKIIKGIKJ{IK@@FHLHDDCEJIK{VMK{KHLM{{L{FEJGEHLJLP{{J{OILJGJP{LJ{GJHJJI{{E{I{{G{DB8B{{{{NH{{G{L{{{D@>;==<FIFJEFFGCB02(()=AMO{GKIHOIOOGKG{H{MKJHFKQ{{;::*,CB@ADFHGJHJHRNJIJ{IOGK{{NR{IFH{GILIHIQIL{GIHGN{GDDEEI{{J{EKEF{HGLKFIHGKMHJI{FGHIJIGIGGHLFJIKDHEEDJMSI{FGFJKGKHJJIH{JGFEGHFNLGQML{IL{{SIHGGOFIJ{JG{IM[HHJJHGIHLIIKGEEHEQ{K{H{N{FKIIGFGHGEFDRDFE{{{G{KGQMJNJKCJCIEDJGGC<::752.78<BFFILK{{{JOFGEHGFFKIFH=:;EGDDCCCDEIEFEHDCECEHFEECCCDBBBEDEEGDLHDHFJILGHGCBAABBCDEECBAABEDGGGGF
@85bc4d72-a955-4621-8cfe-be2c27d10b91 runid=3ffb29643267db9bb8aae685166434a5232ac074 sampleid=1_launch read=33709 ch=182 start_time=2024-11-11T09:18:12Z model_version_id=dna_r10.4.1_e8.2_5khz_400bps_sup@v4.2.0 barcode=barcode05
TGGTACAAATAGTAAAATTGCGTAAGCAAATATAAAGTATCATTCAGGTTTAATATGTAAAGGTGTATTTAAAGAATAGCTGGAAAAAAATTTTCCTTTGCTATTCTAAAATGAAAATCAATAAAAAATGATAATATTAAGCAATAAAATACTACTATTAATATTAAAGAAATTAAATCTTTAAATATAAATCTTTTATTAAAATAGATTTTATCTTTTCTGAATTTAATCCTATTTGGTTAGATGAGCCTTTTTCATGAAGAATAGATAAATGAATTATTGATATAGCTAAAATTATTAAAGGTATTAAAAAATGTAAAGAAAAAAATCGATTTAATGTAGGATTATCAACGGAAAATCTTCCTCAAACTCAAAAAACAATTTTTTTCCCTAAAAATGGAATTGAAGATGAAATATTAGTAATAACTGTTGCTCCCCAAAAAGATATTTGTCCTCAAGGTAAAACATACCCAATAAAAGCGGATCCTATAATTA
+
DFLC10/&&&'*+++AIL{AAACDDBBCECFEDDHB?@?>-,,,,,,,,,DCEHEDFDDGLQT{M{EDGB+,,-4555445899AFCG{HDCCEC@77=9=LGMG@>53310&&&&(2556;;FFJP{JKKQHLJJJWDFFG{FJEDCFCU98878973444>@@>?A{INN{VG{I{{NK{I{N{FIBBBK{JK{HIGJEDEAAG@A@<::5A++++4,2(((78>CB{CDC=<>72477(()))+8797.+GEDBBCIFCCCD32222222KIGFFF{{OJ{{EIUGHNI{I{{IJKCEEKOPFFLEDK{{P{HGDEEGDH;GKH{KD:9:99>7777:8888CB@84336==?OJI{{N{{F>>?>=>{PWGM{{FEIGG{NR{{IE91H{TJKKHEFMJGJIFECDBECDCDDDBBBBBBCBBCBDGD('''*;4?@@JFCCCBBCBCCEFHGECCBAACBACC99999CEB@A=:???<<<<<=AB@>>=
@c78f572a-db16-4cea-8343-72a458eb52d5 runid=3ffb29643267db9bb8aae685166434a5232ac074 sampleid=1_launch read=402479 ch=432 start_time=2024-11-11T09:18:26Z model_version_id=dna_r10.4.1_e8.2_5khz_400bps_sup@v4.2.0 barcode=barcode05
AATTATAGGATCCGCTTTTATTGGGTATGTTTTACCTTGAGGACAAATATCTTTTTGGGGAGCAACAGTTATTACCAATATTTTATCTTCAATTCCATTTTTAGGGAAAAAAATTGTTTTTTGAGTTTGAGGAAGATTTTCCGTTGATAATCCTACATTAAATCGATTTTTTTCTTACATTTTTTAATACCTTTAATAATTTTAGCTATATCAATAATTCATTTATCTATTCTTCATGAAAAAGGCTCATCTAACCAAATAGGATTAAATTCAAGAAAGAATAAAATCTATTTTAATAAAAGATTTATATTTAAAGATTTAATTTCTTTAATATTAATAGTAATATTTTATTGCTTAATATTATCATTTTTATTGATTTTCATTTTAGAATAGCAAAGGAAAATTTTTTTCAGCTGGTCCTTTAAATACACCTTTACATATTAAACCTGAATGATACTTTATATTTGCTTACGCAATTTTACGATCTGTACCAA
+
8755333434430//003<:77655555667899:4'(,,,4444676777889==++++44445533332343343345678;:87668776656789<=>,+++16=>><:9:78888==1000033455455555540/)))''''(22235555655651.///1<==<:766555586554:7544567897655567776776555556655667999886655556787877787986344677788888898764455688687777788887322442445456787666698766777544567966677877788:;::865444455444446779:98876666454445555568<=;9966666;;9:::<=77765666779:::;;;<=>@?>8...77777667989:87666333:489766678977876665556689:9:87788888751111389884----.3333377
@260f77d9-a828-4a3f-8af5-f9eb94f17d16 runid=3ffb29643267db9bb8aae685166434a5232ac074 sampleid=1_launch read=45303 ch=238 start_time=2024-11-11T09:18:22Z model_version_id=dna_r10.4.1_e8.2_5khz_400bps_sup@v4.2.0 barcode=barcode05
TGGTACAGATCGTAAAATTGCGTAAGCAAATATAAAGTATCATTCAGGTTTAATATGTAAAGGTGTATTTAAAGGATCAGCTGGAAAAAAATTTTTCTTGCGATTCTAAAATGAAAATCAATAAAAAATGATAATATTAAGCAATAAAATATTACTATTAATATTAAAGAAATTAAATCTTTAAATATAAATCTTTTATTAAAATAGATTTTATCTTTTCCTGAATTTAATCCTATTCGTAGATGAGCCTTTTTCATGAAGAATAGATAAATGAATTATTGATATAGCTAAAATTATTAAAGGTATTAAAAAATGTAAAGAAAAAAATCGATTTAATGTCAGGATTATCAACGGAAAATTTTCCTCAAACTCAAAAAACAATTTTTTTCCCTAAAAATGGAATTGAAGATAAAATATTAGTAATAACTGTTGCTCCCCAAAAAGATACTTGTCCTCAAGGTAAAACATACCCAATAAAAGCGATCCTGTCCATTTA
+
?;;8H{TGHG66667JIJO<;;;<JKIJGNLKIO{K{JK{QGGGFJ{LM{MKMO{MHKIITN{K{{JKY{{{QI{{{{IEVGD{IGJ{{{{N{{MLA;;34IJKIF{KL{{{JH{J{Q{{{H{HFCBCBBFIFGHOS{GIFHHJDF@BB>GEID@BCDCLGGGLJHIMG=G\GNFIKKJI{G887563101012223=<<===GD<<<<<<GDHDBBBG>?3+****;::B5555BB******6..../<;9977<>;A<666<43333=>?66666OIOOGI{PEIDEF{L{{{GI{R{GJJKC98777;OGEBA@AA?B@;<@{Q{B3333366::;+****BCDE?@>==EGFG=<-,+++-.667CHGFF{L{{FEDBDF{I{MKJG<CGEFDEEAABCCCHFCBBBB{DBOED+,55@BFDEDEGIIBB@AB-)CGGJRICD=999;@@::=>>?HL{K{J7666;=18;;=CBCB:6657:22)('''+,
@9638af4b-7fa5-4520-b78c-0a11a8ff35d7 runid=3ffb29643267db9bb8aae685166434a5232ac074 sampleid=1_launch read=36986 ch=169 start_time=2024-11-11T09:18:28Z model_version_id=dna_r10.4.1_e8.2_5khz_400bps_sup@v4.2.0 barcode=barcode05
TGGTACAGATCGTAAAATTGCGTAAGCAAATATAAAGTATCATTCAGGTTTAATATGTAAAGGTGTATTTAAAGGATCAGCTGGAAAAAAATTTTCCCTTTGCTATTCTAAAATGAAAATCAATAAAAAATGATAATATTAAGCAATAAAATATTACTATTAATATTAAAGAAATTAAATCTTTAAATGTAAATCTTTTATTAAAATAGATTTTATCTTTTCTTGAATTTAATCCTATTTGGTTAGATGAGCCTTTTTCATGAAGAATAGATAAATGAATTATTGATATAGCTAAAATTATTAAAGGTATTAAAAAATGTAAAGAAAAAAATCGATTTAATGTAGGATTATCAACGGAAAATCTTCCTCAAACTCAAAAAACAATTTTTTTCCCTAAAAATGGAATTGAAGATAAAATATTAGTAATAACTGTTGCTCCCCAAAAAGATATTTGTCCTCAAGGTAAAACATACCCAATAAAAGCGGATCCTATAATTA
+
GHGHIJVOMGEDCDGDIGHGIHGGGH{FGFIGIPHG@@?@@JKIBAAAAG{OS{FFECFEEFIJHKK{{XI{I{GIFGGHRHPLIGKKOGGEA??;94((6..FBBBAADIGH{GIKGJJJLFHCCBHNKLHJEFDDGFFCABB22226>@=GGGEEDCDDEDDEEGEEAAAABFDGGGLGHIHEKMFDCECGGGEJKFBB@??@BA=:9999A::33111/4657@AASEIP<;;;:=966A@;::::;BBBCCFEIHFCCBBCDDDBBCCCEHDDECFEFGEEBDA@===>?ADFEGDECDDB?A?@@DCEEGFEB??>>?CDCHIO{MO@;;;;<DEDCA@@?@BBCCB@><999::AAACCBBAADCDCBCB@??@???>>?DEMHKHJG?BBCAEB@??A@@??>===>?@AA@??><;;;;;<<=>?BC::99973===B?>;;;;<>=??>><<;;;=>>?@><<<<<==::9:;<:33222567656557
@2b17c5af-31b7-425e-a2b2-9baed94a90c7 runid=3ffb29643267db9bb8aae685166434a5232ac074 sampleid=1_launch read=29072 ch=141 start_time=2024-11-11T09:18:31Z model_version_id=dna_r10.4.1_e8.2_5khz_400bps_sup@v4.2.0 barcode=barcode05
TGGTACAGATCGTAAAATTGCGTAAGCAAATATAAAGTATCATTCAGGTTTAATATGTAAAGTTGTATTTAAAGGATCAGCTGGAAAAAAATTTTCTTTGCTATTCTAAAAATGAAAATCAATAAAAAGTGATAATATTAAGCAATAAAATATTACTATTAATATTAAAGAAATTAAATCTTTAAATATAAATCTTTTATTAAAATAGATATTATCTTTTCTTGAATTTAATCCTATTTGGTTAGATGAGCCTTTTTCATGAAGAATAGATAAATGAATTATTGATATAGCTAAAATTATTAAAGGTATTAAAAAATGTAAAGAAAAAAATCGATTTAATGTAGGATTATCAACGGAAAATCTTCCTCAAACTCAAAAAACAATTTTTTTCCCTAAAAATGGAATTGAAGATAAAATATTAGTAATAACTGTTGCTCCCCAAAAAGATATTTGTCCTCAAGGTAAAACATACCAATAAAAGCGGATCCTATAATTA
+
{GLG{QOGGRFGGEHLQK{ILMHIEGKELIDJ{FEECHHJHGR{KJJJH{{OK{HIJEBBDD<<<<<@>?>?BFIMOCCBDCE{U{JHM{JH;@D<8889;{FHF?=8779QLI{G[K{ILWGKQMJLNGILLDK{HJHGKNIMFGG{HHBJ{{IEHHIIHHO{J{JGJGFGLKKKHL{JVN{HIL{JIJHO{MOJ{{TGO{I{K{OGMJI{{HGE{D{JIKE?@JII{FJIJKNFGKFEEC@33335>@BJ{JSKLH{{N{JRJG{I{HMGBB?77777I{JIKLKHI{{FJKKPP{L<<<<<HLIJIHIHKN{N{JJBCCGDJ>OT{{Y<;;;<HSINKHJGIIGEGLFKFKPK{FKKFK{HHIKEC@?>G{FDGD{{{FGGK{RL{{HE>7@MEOJ[FMHFGHJGEIGHKFJHIKKKJFIIHGGGNFGJJIMMFGG<----{HFJLEGGFIKNI==<=<>@@A@@//+*,-.??BEE>A?>==>??@CBBBBC
@eb9777a6-ccf8-43fc-b334-e2111fe4784a runid=3ffb29643267db9bb8aae685166434a5232ac074 sampleid=1_launch read=23695 ch=474 start_time=2024-11-11T09:18:59Z model_version_id=dna_r10.4.1_e8.2_5khz_400bps_sup@v4.2.0 barcode=barcode05
TGGTACAGATCGTAAAATTGCGTAAGCAAATATAAAGTATCATTCAGGTTTAATATGTAAAGGTGTATTTAAAGGATCAGCTGGAAAAAAATTTTCCTTTGCTATTTTAAAATAGAAATCAATAAAAAATGATAATATTAGGCAATAAAATATTACTATTAATATTAAAGAAATTAAATCTTTAAATATAAATCTTTTATTAAAATAGATTTTATATTTTCTTGAATTTAATTGTACTTGGTTAGATCAGCCTTTTTTCATGAAGAATAGATAAATGAATTATTGATATAGCTAAAATTATTAAAGGTATTAAAAATGTAAAGAAAAAAATCGATTTAATGTAGGATTATCAACGGAAAATCTTCCTCAAACTCAAAAAACAATTTTTTTCCCTAAAAATGGAATTGAAGATAAAATATTCATAATAACTGTTGCTCCCCAAAAAGATATTTGTCCTCAAGGTAAAACATACCCAATAAAAGCGGATCCTATATTA
+
AFCJHFIMFEFBCDEEGGJCBCECEDEDBFFHJILHINMOHCEEBDEBCDDDHEECECBDFGHISOHF{HLMJVFGECC@@@BDEDJEJHHKDKB=;88::;E>=:43+'''(%%%%*())))(&*+BCDBEDFCDFDD>=<=??A===><BBCABACBGCDEDDFFEFEDEEEGFOHJFDGG;BE:B=888A=====EEE=@=<6:98864625-+++)'''')+++<++>)%%%%&))*=><=<=+)))*<881/@9999??????<<<==?@A???>?@@A@@A@??>?@ABDEFHBAAA@@?@@987645?CA@==>>?CDEEHIHF=8888:ACBA>=<::::;==<<:8899<CL?>9876323335???B@A@?>>?@GG{{PDA?/5667DA?=><<<;;;:999:<<=;;;******::::;<>=<=655<?B@??<;::9::;:;;:;;;::9::::;:8899:;=;:876667875666563232
@6101835d-3285-411d-b074-d74f09b55043 runid=3ffb29643267db9bb8aae685166434a5232ac074 sampleid=1_launch read=140272 ch=152 start_time=2024-11-11T09:18:50Z model_version_id=dna_r10.4.1_e8.2_5khz_400bps_sup@v4.2.0 barcode=barcode05
AATTATAGGATCCGCTTTTATTGGGTATGTTTTACTTTGAGGACAAATATCTTTGTAAAGCATAAGGATTTACTAATATTTTATCTTCAATTCCATTTTAGGGAAGAAAATTGTTTTTTGAGTTTGAGGAAGATTTTCCGTTGATAATCCTACATTAAATCGATTTTTTTCTTTTACATTTTTTAATACCTTTAATAATTTTAGCTATATCAATAATTCATTTATCTATTCTTCATGAAAAAGGCTCATCTAACCAAATAGGATTAAATTCAAGAAAAGATAAAATCTATTTTAATAAAAGATTTATATTTAAAGATTTAATTTCTTTAATATTAATAGTAATATTTTATTGCTTAATATTATCATTTTTTATTGATTTTCATTTTAGAATAGCAAAGGAAAATTTTTTTCCCAGCTGATCCTTTAAATACACCTTTACATATTAAACCTGAATGATACTTTATATTTGCTTACGCAATTTTACGATCTGTACCAA
+
=GGG@A<<<=?;;000-)*)*,./8>@C>;;:81-**(%%&'*,++))*,+++-))'''(''%$$$#$$&&()+001444454433333=<=AD@B>@<9BBDCFDEDGHCSJGI{I{{FMDDHFAGGDHDEGGDHOEB<;=>?EDDEGDJFFEFHJHGEFFEGIGLL{JOPFG93GFDFMIRJRNOFEEEI{IGHEECEIMFFHGCDAAA@CDDEEECCDCEF{KEFCDCEFHDECCADDDDBBAAABCCCCBDDDIECD;::::>>=>=>===?@BAAAACDCEBBA@ADCCCA@@?ABBABCDFEBCCDHFAA@BBDECCDDELOGDCAACBBBA?>>=>?ABFIHGECCBCBBBAAABABA@@@AFKDFEEFEENHJHDEHGEDAA?>>===>>A>?DBDGFHFEGKA1+,33?@HHEB??==????=><..?./53...../CECB@?>==>?>>>>>?>>>>?@?>=;9999;@BCA=66556;=@>?>>
@1871ba63-dbe5-47e3-90e3-4fbff47133b5 runid=3ffb29643267db9bb8aae685166434a5232ac074 sampleid=1_launch read=52632 ch=310 start_time=2024-11-11T09:18:58Z model_version_id=dna_r10.4.1_e8.2_5khz_400bps_sup@v4.2.0 barcode=barcode05
AATTATAGGATCCGCTTTTATTGGGTATGTTTTACCTTTGAGGACAATCTGTTTGGGAGCAACAGTTATTCTCTAATACTTTTACCTTCAATTCCATTTTTAGGGAAAAAAATTGTTTTTTCAGTTTGAGGAAAATTTTCCGTTGATAATCCTACATTAAATCGATTTTTTTCCTTACATTTTTTAATACCTTTAATATTTTAGCTATATCAATAATTCATTTATCTATTCTTAGATGAAAAAGGCTCATCTAACCAAATAGGATTAGATTCAAGAAAAGATAAAATCTATTTTAATAAAAGATTATATTTAAAGATTTAATTTCTTTAATATTAATAGTAATATTTTATTGCTTAATATTATCATTTTTTATTGATTTTCATTTTAGAATAGCAAAGGAAAATTTTTTTCCAGCTGATCCTTTAAATACACCTTTACATATTAAACCTGAATGATACTTTATATTTGCTTACGCAATTTTACGATCTGTACCAA
+
CHIGLGFEEI{K{K{SK{{DFECDFCDFFHFIFCEA>?8..//9:96&&))(((*6?4HFGGO{HHOKH{11.,,,.4.,,,/7EDDL{JK{H{LIAFI{S===>EHKQ{{{EC=6656CD10000D{KO{{N{{{{V{I8222IIVHN{KKNJJTL{K{{{ILH{KI{{{{KD;;ABI{M{{{{PMKJJ{{PJ9876699;7==INIIGJLM{LLILA?@@@J{ECA..***)))))*AJJ{{{{ILG{{{{HHI{{JKK{IL{LLJFLGEKCABCHD?J{KH{H{{{S{{{{L{JMNP{JGF;--IJ{{JKMJIM{{JK{SMOI{{M{{L{NJK{FN{{J{P{{{{LIMM{{RKM{{P{LIKKJGM{{KMGE>I{K{{{{K{M{W{{{{JJLSM{J{HJIGODFTK{{OH>?C{{K{{{IKC>>NH{IHHGBAGABHFNIIF{HI{{IKNJOHJJHGHE:{ELNGJYJ{FHHFDHGL{KPF=>=>>BB@CC@?
@a1154d39-5323-4975-b80a-4d823f053745 runid=3ffb29643267db9bb8aae685166434a5232ac074 sampleid=1_launch read=37018 ch=28 start_time=2024-11-11T09:18:58Z model_version_id=dna_r10.4.1_e8.2_5khz_400bps_sup@v4.2.0 barcode=barcode05
TTGGTACAGATGAGTTGAAGTTCCGTAAGCAAATATAAAGTATGACTCAGGTTTAATATGTAAAGGTGTATTTAAAGGATCAGCTGGAAAAAAATTTTCCTTTGCTATTCTAAAATGAAAATCAATAAAAAATGATAATATTAAGCAATAAAATATTACTATTAATATTAAAGAAATTAAATCTTTAAATATAAATCTTTTATTAAAATAGATTTTATCTTTTCTAAGGAATTTAATCCTATTTGGTTAGATGAGCCTTTTTCATGAAGAATAGATAAATGAATTATTGATATAGCTAAAATTATTAAAGGTATTAAAAAATGTAAAGAAAAAAATCGATTTAATGTAGGATTATCAACGGAAAATCTTCCTCAAACTCAAAAAACAATTTTTTTCCCTAAAAATGGAATTGAAGATAAAATATTAGTAATAACTGTTGCTCCCCAAAAAGATATTTGTCCTCAAGGTAAAACATACCCAATAAAAGCGGATCCTATAATTA
+
6.+,..01366((((('))&&&$$&&')+14657644333333))&&&&'..555755544433232212334556443333456666688997667888669898876778998966669977766656777777533334224766666676666656667878755668956647655555677;;9877777779:=<9876777666677<;988898%%%%%****086665545678988886777566567;>?>87665555555556678767778786444445556656667*))))47788988:;=@?863334::8679:80....155433000003344550....099777768879999:9999:976555:;>>>>><88889<;977666666666668970..)'''''**11/00//1111124<;<:76666867766676666611--++**,1*44444455)((((23+'''''(
@28e39367-c48c-4dc0-b7a1-14d50a23e7f1 runid=3ffb29643267db9bb8aae685166434a5232ac074 sampleid=1_launch read=42039 ch=466 start_time=2024-11-11T09:19:05Z model_version_id=dna_r10.4.1_e8.2_5khz_400bps_sup@v4.2.0 barcode=barcode05
TGGTACAGATCGTAAAATTGCGTAAGCAAATATAAAGTATCATTCAGGTTTAATATGTAAAGGTGTATTTAAAGGATCGGCTGGAAAAAAATTTTCCTTTGCTATTCTAAAATGAAAATCAATAAAAAATGATAATATTAAGCAATAAAATATTACTATTAATATTAAAGAAATTAAATCTTTAAATATAAATCTTTTATTAAAATAGATTTTATCTTTTCTTGAATTTAATCCTATTTGGTTAGATGAGCCTTTTTCATGAAGAATAGATAAATGAATTATTGATATAGCTAAAATTATTAAAGGTATTAAAAAATGTAAAGAAAAAAATGGATTTAATGTAGGATTATCAACGGAAAATCTTCCTCAAACTCAAAAAACAATTTTTTTCCCTAAAAATGGAATTGAAGATAAAATATTAGTAATAACTGTTGCTCCCCAAAAGATATTTGTCCTCAAGGTAAAACATACCCAATAAAAGCGGATCCTATAATTA
+
=44<=?CBAA?;;<;;>>?==<=<<<@@@A@A@@BBBBBBABBABCCBBBDCEDBAAA>??ABBAABBCBDNE>C@?-***+5@@CEEGDECCDBBHBBDDCKECCEDEJJGFDBAAEGCACABBEBBAA<==<<A??@>=>>>>>>>>????@A?A@@@A@@@@@<<<<IFEDFCAA?>>@BCGFEAA?>>???AC<:ABA@AAA@==<==EDIDDBA80??56ABBB@@>>>>??@ABBA@@>=>===>><:=HCDC@?????@@?>>>>>AA@????AAB@@@@?>====>@EFZCECA@???>>10001?BA@?@++,:=BBBDFDD444330--..<<<<=>?>?>=<866669DCBABB@AA@@ABABAAAADB@@@@BKJR{KK?/,)**BBA@?>>====<<;;;;>>?=<<;:9999:<===<==;;<<<0.111;::;;>A@??>>>>>???>?>?><<<<=:67=<;;<<;::96455..---./
@f16c6328-88f8-4b66-baeb-a082d40762b9 runid=3ffb29643267db9bb8aae685166434a5232ac074 sampleid=1_launch read=30185 ch=263 start_time=2024-11-11T09:19:06Z model_version_id=dna_r10.4.1_e8.2_5khz_400bps_sup@v4.2.0 barcode=barcode05
TGGTACAGATCGTAAAATTGCGTAAGCAAATATAAAGTATCATTCAGGTTTAATATGTAAAGGTGTATTTAAAGGATCAGCTGGAAAAAAATTTTCCTTTGCTATTCTAAAATGAAAATCAATAAAAAATGATAATATTAAGCAATAAAATATTACTATTAATATTAAAGAAATTAAATCTTTAAATATAAATCTTTTATTAAAATAGATTTTATCTTTTCTTGAATTTAATCCTATTTGGTTAGATGAGCCTTTTTCATGAAGAATAGCAATGGAAAATTTTTTTCCAGCTGATCCTTTAAATACACTTCTTCATCTAAACCTGAGTGATACTTTATATTTGCTTACGCAATTTTACCGATCTATTACCAA
+
;76789@@@?>?@DGGMHIFCABA@ACCCDFHEFK{GZSRFEHTEFDBCFFF{HLHJQDCCEI@65578;59<DHHKEB====>?DHTKFFDFICGB=>??BDBA@BBCDFFGDCDDHHE11112ADCIE@???===<=?>>>=>????@@????>????@???=>>??@@?@@BBCA?===>?DDA>==<<===?DDEGC<110.23668////0B@>C@B@===>>@??=<<;<<=>>=<<;9::999:::<C{{F?=<<<<<<;999889;;===<<<=@DDEB>989998899:>;9;>;;98510)))'(,67777998788778899;<;7;<8887766440000032/-20*+./4422333<9
@c9d3e39c-1e3e-475d-a186-a003f90c019e runid=3ffb29643267db9bb8aae685166434a5232ac074 sampleid=1_launch read=30183 ch=263 start_time=2024-11-11T09:19:04Z model_version_id=dna_r10.4.1_e8.2_5khz_400bps_sup@v4.2.0 barcode=barcode05
TGGTACAGATCGTAAAATTGCGTAAGCAAATATAAAGTATCACTCAGGTTTAATATGTAAAGGTGTATTTAAAGGATCAGCTGGAAAAAAATTTTCCATTGCTATTCTAAAATGAAAATCAATAAAAAATGGATAAATATTAAGCGATATAAATATTACTATTAATATTAAAGAAATTAAATCTTTAAATATAAATCTTTTATTAAAATAGATTTTATCTTTTTTTTGAATTTAATCCTATTTGGTTAGATGAGCCTTTTTCATGAAGAATAGATAAATGAATTATTGATATAGCTAAAATTATTAAAGGTATTAAAAAATGTAAAGAAAAAAATCGATTTAATGTAGGATTATCAACGGAAAATCTTCCTCAAACTCAAAAAACAATTTTTTTCCCTAAAAATGGAATTGAAGATAAAATATTAGTAATAACTGTTGCTCCCCAAAAAGATATTTGTCCTCAAGGTAAAACATACCCAATAAAAGCGGATCCTATAATTA
+
HK{JJK{{{HE>;<DGIIJIHEKJLJNJRQG{GEECEHI{JK{IHGIC??G?EE====<??HNJNHQ{OONMOJLI{JA?A@BFGGQ{{{{ILHLSF<<=ON{WGIJIKEFLSS{HJ{JMBBD:<>@FIE@:88543,,)'&%%'&''''--.0?<;++;;;<?@FCAB@?AFGJIWLNFHGH{GG@A@@@@===>870/,).0:<@{FHFIDIFFBC9775750***+68?C>?KLLMJ77666?>TKMOGEEGCD?ACDDLHJMFFHM{LKH{IFHEEGH{{J{{IPFGLFFGGGKIN{OTJKK{FJIRGJHFFBHTI{EE:889<==DFKFF/....42455@@ACFDHOG@<;;/////CF98877<=HGGH{G{JFM{{{FF{FKOM{{ILG<>>>NLKHBIGEHJIDDCEDDEIHMGIDDBBCECAAAA@B<30)))1'577EGJEHHGHEGJOHKHHDCBBCFDFFEDFDGEGFECCDCC<;;:;?@BCAB@A;
@9c407ea2-a368-47da-a48f-7af8f64a1330 runid=3ffb29643267db9bb8aae685166434a5232ac074 sampleid=1_launch read=41428 ch=220 start_time=2024-11-11T09:19:04Z model_version_id=dna_r10.4.1_e8.2_5khz_400bps_sup@v4.2.0 barcode=barcode05
AATTATAGATACCACTTATTGGGTATGTTTGCCTGAGGACAAATACTTTTGGGGAGCAACAGTTATTACTAATATTTTATCTTCAATTCCATTTTTAGGGAAAAAATTGTTTTTTGAGTTTGAGGAAGATTTTTCCGTTGATAATCCTACATTAAATCGATTTTTTCTTTTACATTTTTTAATACCTTTAATAATTTTAGCTATATCAATAATTCATTTATCTATTCTTCATGAAAAAGGCTCATCTAACCAAATAGGATTAAATTCAAGAAAAGATAAAATCTATTTTAATAAAAGATTTATATTTAAAGATTTAATTTCTTTAATATTAATAGTAATATTTTATTGCTTAATATTATCATTTTTTATTGATTTTCATTTTAGAATAGCAAAGGAAAATTTTTTTCCAGCTGATCCTTTTAATACACCTTTCTACATATTAAACCTGAATGATACTTTATATTTGCTTACGCAATTTTACGATCTGTACCAA
+
)((*+2)(''&%&%&)423876666677880/-,%%%(*/11.,-***,3089684444345456677666544557:9755566655567889<=866205=>>=<<86667>?876558899711+)(((+,,.+,-.01466667887777799/---.089:7887,(5888;=@?<:887678:68766579<;87765556667666778::9::776444456598778787545556777777779776555667768777887777545578:00000:<<:8876754455777777899655557898::<=;779877767&&&&'('))))*+++,6::88666546666:;@?><<:8788;;:999;<88776666789:9::9:;<ACBA;8348976544454)11'(8877775/.../76777675566654444667899:988888777511223:;;5.***)+++'''--
@f08634ef-2a90-4845-95f5-8ea809c14926 runid=3ffb29643267db9bb8aae685166434a5232ac074 sampleid=1_launch read=21534 ch=390 start_time=2024-11-11T09:19:45Z model_version_id=dna_r10.4.1_e8.2_5khz_400bps_sup@v4.2.0 barcode=barcode05
TGGTACAGATCGTAAAATTGCGTAAGCAAATATAAAGTATCATTCAGGTTTAATATGTAAAGGTGTATTTAAAGGATTAGCTGGAAAAAAATTTATTTTGCTATTCTAAAATGAAAATCAATAAAAAATGATAATATTAAGCAATAAAATATTACTATTAATATTAAAGAAATTAAATCTTTAAATATAAATACTTTATTAAAATAGATTTTATCTTTTCTTGAATTTAATCCTATTTGGTTAGATGAGCCTTTTTCATGAAGAATAGATAAATGAATTATTGATAAGCTTAAAATTATTAAAGGTATTAAAAAATGTAAAGAAAAAAATCGATTTAATGTAGGATTATCAACGGAAAATCTTCCTCAAACTCAAAAAACAATTTTTTTCCCCTAAAAATGGAATTGAAGATAAAATATTAGTAATAACTGTTGCTCCCAAAAAGATATTTGTCCTCAAGGTAAAACATACCCAATAAAGCGGATCCTATAATTA
+
;<:9:::9:97688999996656668<<<==;;:;;;:::::::;;=:::;;?<;;::::;::987888::;<7855,***,,-6;@@?:7652'&&&&'+1222>>>?@BB21111=99:;:<<<==<<::999;;<<<<<<<<<;<==<<<;::::;<;<;::::::::;;>=<<<;<=<:<<99:8889+))):)>8//=?==;:::;A?A??@?B><;78ABBCA<<;::<;<===>?<;::89::988;988==<;;:::::99999=><<<;;=<<830*((%%%$$(555555447;98889;:;;<;:98999;>>=???>=722223=<;9877778978332202336?@>>4223---..=><<<;<<:9889?AJFF?>=8+:::;>=;::;:;:::99:::<<>;::98777789::;:;988878)=>=><;:;;<:68;;;=;:9986777;:97763,-33::2522224999866566
@0eb65243-cc7d-4c06-bb24-7901643af23b runid=3ffb29643267db9bb8aae685166434a5232ac074 sampleid=1_launch read=25510 ch=59 start_time=2024-11-11T09:19:38Z model_version_id=dna_r10.4.1_e8.2_5khz_400bps_sup@v4.2.0 barcode=barcode05
TGGTACAGATCGTAAAATTGCGTAAGCAAATATAAAGTATCATTCAGGTTTAATATGTAAAGGTGTATTTAAAGGATCAGCTGGAAAAAAATTTTCCTTTGCTATTCTAAAATGAAAATCAATAAAAAATGATAATATTAAGCAATAAAATATTACTATTAATATTAAAGAAATTAAATCTTTAAATATAAATCTTTTATTAAAATAGATTTTATCTTTTCTTGAATTTAATCCTATTTGGTTAGATGAGCCTTTTTCATGAAGAATAGATAAATGAATTATTGATATAGCTAAAATTATTAAAGGTATTAAAAAATGTAAAGAAAAAAATCGATTTAATGTAGGATTATCAACGGAAAATCTTCCTAGAAACTCAAAAAACAATTTTTTTCCCTAAAAATGGAATTGAAGATAAAATATTAGTAATAACTGTTGCTGCCAAAAAGATATTTGTCCTCAAGGTAAAACATACCCAATAAAAGCAGTCCTACATTA
+
::877666874111126775300012788988665555545455668666678755545566666556678897754445577999<=><;99;8:;88.**:877789999:777799888877779776665556666666666788:::88866666888877787-))))9766655677<;87665555578;:9854666566667;:::99:=;<;76888:98655566787766655543322236:;;87543333344445689988888896544345568878887776564433346788:88656666;;7;<<;:3////19986554344445///.*++,-:;;;0000)*****5+****:976567:;>><;97,777898644433444433334565445423322444656655)''%&2235434212.0344711001477:764/.,-)/))231-3//,,,.+)*++-
@9bf0f572-783b-4932-acee-ba220c1b4694 runid=3ffb29643267db9bb8aae685166434a5232ac074 sampleid=1_launch read=37042 ch=28 start_time=2024-11-11T09:19:45Z model_version_id=dna_r10.4.1_e8.2_5khz_400bps_sup@v4.2.0 barcode=barcode05
TGGTACAGATCGTAAAATTGCGTAAGCAAATATAAAGTATCATTAGGTTTAATATGTAAAGGTGTATTTAAAGGATCAGCTGGAAAAAAATTTTCCTTTTGCTATTCTAAAATGAAAATCAATAAAAAATGATAATATTAAGCAATAAAATATTACTATTAATATTAAAGAAATTAAATCTTTAAATATAAATCTTTTATTAAAATAGATTTTATCTTTTTTCTTGAATTTAATCCTATTTGGTTAGATGAGCCTTTTTCATGAAGAATAGATAAATGAATTATTGATATAGCTAAAATTATTAAAGGTATTAAAAAATGTGTCAGAAAAAATCGATTTAATGTAGGATTATCAACGGAAAATCTTCCTCAAACTCAAAAAACAATTTTTTTCCCTAAAAATGGAATTGAAGATAAAATATTAGTAATAACTGTTGCTCCCAAAAAGATATTTGTCCTCAAGGTAAAACATACCCAATAAAAGCGGATCCTATAATTA
+
865666877874444588853000016779:9889:::98+***()*'(,+,---/1;::;9987777889;,.++****+041238===;;<:;:779;6>=;99889::<=:;;<>@===;::::;99777789978888989899:93:::.----8:8876777:;<;::<;998789:<>=;987667779;??>=;:;::988888==;::91**677856;::<98765688998898999:7777689<ABA666765568:88888;;;:::9::;::9988889::;;<;98887877566799:;<<:53.'&&&'07:<>=7554678<<:88767778:1110-///0<<;:;:999:::22222:;<;:899<BDEEFA>82389<?>;999898889764344.988776666666788;;9:766-677>=9886777688798877788888654440-/5456666''''(63,)))()+
@58379c31-b0e3-4a1a-9646-7358c4907c88 runid=3ffb29643267db9bb8aae685166434a5232ac074 sampleid=1_launch read=37176 ch=52 start_time=2024-11-11T09:19:48Z model_version_id=dna_r10.4.1_e8.2_5khz_400bps_sup@v4.2.0 barcode=barcode05
TGGTACAGATCGTAAAATTGCGTAAGCAAATATAAAGTATCATTCAGGTTTAATATGTAAAGGTGTATTTAAAGGATCAGCTGGAAAAAAATTTTCCTTTGCTATTCTAAAATGAAAATCAATAAAAAATGATAATATTAAGCAATAAAATATTACTATTAATATTAAAGAAATTAAATCTTTAAATATAAATCTTTTATTAAAATAGATTTTACCTTTTCTTGAATTTAATCCTATTTGGTTAGATGAGCCTTTTTCATGAAGAATAGATAAATGAATTATTGATATCGCTAAAATTATTAAAGGTATTAAAAAATGTAAAGAAAAAAATCGATTTAATGTAGGATTATCAACGGAAAATCTTCCTCAAACTCAAAAAACAATTTTTTTCCCTAAAAATGGAATTGAAGATAAAATATTAGTAATAACTGTTGCTCCCCAAAAAGATATTTGTCCTCAAGGTAAAACATACCCAATAAAAAGCGGATCCTATAATTA
+
<><:::9998755666::;8633333899;<;:9988877877878877878:8776666667765677899:::9::99:;<;::96667*))));89;99;:9999:;;;;998889788877778887866666766555567999::88777776776665666869::9;:77666777:986553334479;<99889:9876677528767:>;;:88877977766689:411:98777----.333322:;8776666666778::98998:;:76665,)((&((789982++54545566688887656667;;<=>>=<6000019987665556668,,,++/002:;999:;;:99999:99878867789=>?>=/**)/478;:9888788886666578:7775432222445678776553:9:99:86555679877677787778888755564245698787311///010////02
@5bd7bb1d-0f44-43bd-8b61-e0b11a33ec95 runid=3ffb29643267db9bb8aae685166434a5232ac074 sampleid=1_launch read=23723 ch=474 start_time=2024-11-11T09:19:52Z model_version_id=dna_r10.4.1_e8.2_5khz_400bps_sup@v4.2.0 barcode=barcode05
TGGTACAGATCGTAAAATTGCGTAAGCAAATATAAAGTATCATTCAGGTTTAATATGTAAAGGTGTATTTAAAGGATCAGCTGGAAAAAAATTTTCCCTTGCTATTCTAAAATGAAAATCAATAAAAAATGATAATATTAAGCAATAAAATATTATTAATATTAAAGAAATTAAATCTTTAAATATAAATCTTTTATTAAAATAGATTTATCTTTTCTTGAATTTAACCCTATTTGGTTAGATGAGCCTTTTTCATGAAGAATAGATAAATGAATTATTGATATAGCTAAAATTATTAAAGGTATTAAAAAATGTAAAGAAAAAAATCGATTTAATGTAGGATTATCAACGGAAAATCTTCCTCAAACTCAAAAAACGATTTTTTTCCCTAAAATGGAATTGAAGATAAAATATTAGTAATAACTGTTGCTCCCCAAAAAGATATTTGTCCTCAAGGTAAAACATACCCAATAAAAGCGGATCCTATAATTA
+
B::===HECA?>>?@BC<:755778@@BAAADCBCBDCDEC@A@A@A>>>??CB@@A@??@B@@>>=>>@@ACA@??>>??BCB??BBFDDCCC@CEA?A==@@>@@A@EDEIAAAADEB@B@?@?AEFFCCC99999988888::;<AB?CCD7//A>>??@7666>???BAA@@??ACBFEBAA===?;;;;<DEBCBIEDB@@@>A.D@>>?C8<2-----700@<<<;))(((A@AAAA?>>=>?32N{DA@/////1103333=@BEBDCCCBCCACCCB@?@ACEJFLCCBAAEBAA=>/+((*CDA>>001>?DDHFGIF<44440/1222////00009>==;;<;?BEAABCBBBAEHECBA@@?AB?)))))>:BD::84,-<??>?>>@?AAA?>>>>?@B?>=666777<=>??>>000****+?ECEB?===>?@CA@?@?>>@@<===AEA>??><?>>>??><::::<@AC>88889
@63a988d8-14f5-47b0-957f-c699ce32b8ee runid=3ffb29643267db9bb8aae685166434a5232ac074 sampleid=1_launch read=30932 ch=415 start_time=2024-11-11T09:20:14Z model_version_id=dna_r10.4.1_e8.2_5khz_400bps_sup@v4.2.0 barcode=barcode05
AATTATAGGATCCGCTTTTATTGGGTATGTTTTACCTTAAGGACAAATATCTTTTTGGGGAGCAACAGTTATTACTAATATTTTATCTTCAATTCCATTTTTAGGGAAAAAAATTGTTTTTTGAGTTTGAGGAAGATTTTCCGTTGATAATCCTACATTAAATCGATTTTTTTCTTTACATTTTTTAATACCTTTAATAATTTTAGCTATATCAATAATTCATTTATCTATTCTTCATGAAAAAGGCTCATCTAACCAAATAGGATTAAATTCAAGAAAAGATAAAATCTATTTTAATAAAAGATTTATATTTAAAGATTTAATTTCTTTAATATTAATAGTAATATTTTATTGCTTAATATTATCATTTTTTATTGATTTTCATTTTAGAATAGCAAAGGAAAATTTTTTTCCAGCTGATCCTTTAAATACACCTTTACATATTAAACCTGAATGATACTTTATATTTGCTTACGCAATTTTACGATCTGTACCA
+
KFMGGE>>=>FLK<<;<.--+,,,,BHHIELH=<IDF.+*+..2,,,,,//004444GIOHNGGFEGENG{M{NKF{IGKHI{{ORPH{LFGGLHFM{KKM{EEEEJ{{M{{{{JGFJJMOK???>>D@@JLEFK{JTHED<444BDFEECCEHFDECCDDECDCCDDEL{{MIBD>:>BEDE:3HEEFDBCHEFFHFCA@ABGEIEEBABAACEDCDBCEGFEFDMEEDCDHJEEAA@@?BCDA@??ABBDDDBDCCCEDCCBCED=433FEAAAA?@A@?@??AAB@AAAABCCC<;;;====>@@@AAAC@DB=>>>?@CBACCGEICA@?>>?=>=<<<<<=??BEDAA@?@>=<<;;;;;<;;<==BA???=>989=6?@99;.;;;999:9::;9;<=;>=?ADDAA4--.=>?A0////0:><;;9::9:A<=<:999;;;99888876779////-:999:<=>=;855556<>>><0/../58:998
@e122278e-c72a-4928-a466-9518bd42b382 runid=3ffb29643267db9bb8aae685166434a5232ac074 sampleid=1_launch read=32383 ch=176 start_time=2024-11-11T09:20:06Z model_version_id=dna_r10.4.1_e8.2_5khz_400bps_sup@v4.2.0 barcode=barcode05
TGGTACAGATGGTTGAAGATTCCGTAAGCAAATATAAAGTATCATTCAGGTTTAATATGTAAAGGTGTATTTAAAGGATCAGCTGGAAAAAAATTTTCCTTTGCTATTCTAAAATGAAAATCAATAAAAATGATAATATTAAGCAATAAAATATTACTATTAATATTAAAGAAATTAAATCTTTAAATATAAATCTTTTATTAAAATAGATTTTATCTTTTACTTGAATTTAATCCTATTTGGTTAGATGGGCCTTTTTCATGAAGAATAGATAAATGAATTATTGATATAGCTAAAATTATTAAAGGTATTAAAAAATGTAGAGAAAAAAATCGATTTAATGTAGGATTATCAACGGAAAATCTTCCTCAAACTCAAAAAACAATTTTTTTCCCCTAAAAATGGAATTGAAGATAAAATATTAGTAATAACTGTTCTCCCCAAAAAGATATTTGTCCTCAAGGTAAAACATACCCCAATAAAAGCGGATCCTATCATTG
+
5522222421)''''()('&&&&''',06777764444455455552222236575455444545443344677764322344678:;===9877<9<=66;44:87666789:;9887999999776:><76444567877776678888987777677897654566777788:877644567<<8766566779:=<:986777665566:8:755660//-**+++3//765566788989855543443349<>=9888854487232445678988888766545556877888777656443330**++554331.-,,.9;<<:85/////77654443444554440,,,,.88777778889:999887777666779;=>::::7/5546::877775455)(('%***-++,,11222000-,*&&&(),,,879744447787777211114..-02210/00)-0**865+6**)))--('&')*'
@f5587fd5-3831-4dc7-9b41-7a463c541896 runid=3ffb29643267db9bb8aae685166434a5232ac074 sampleid=1_launch read=33951 ch=467 start_time=2024-11-11T09:20:23Z model_version_id=dna_r10.4.1_e8.2_5khz_400bps_sup@v4.2.0 barcode=barcode05
AATTATAGGATCCGCTTTTATTGGGTATGTTTTACCTTGAGGACAAATATCTTTTTGGGGAGCAACAGTTATTACTAATATTTTATCTTCAATTCCATTTTTAGGGAAAAAAATTGTTTTTTGAGTTCGAGGAAGATTTTCCGTTGATAATCCTACATTAATGGATTTTTTTTCTTACATTTTTTAATACCTTTAAGATTTTAGCTATATCAATAATTCATTTATCTATTCTTCATGAAAAAGGCTCATCTAACCAAATAGGATTAAATTCAAGAAAAGATAAAATCTATTTTAATAAAAGATTTATATTTAAAGATTTAATTTCTTTAATATTAATAGTAATATTTTATTGCTAATACTATCATTTTTTATTGATTTTCATTTTAGAATAGCAAAGGAAAATTTTTTTCCAGCTGAACTAGCTAAATACACCTTTACATATTAAACCTCAATGATACTTTATATTTGCTTACGCAATTTTAAGAAGTATGTACCAA
+
:97754444554200001<:77667777779:::<<<3----+,::2004111....9:894432244465576677555568<:76667765545799<>@=976678;;<;;;9:<==A;21111,*)))-577788914,,,-.54472222368864))****6:;=AE<;900766646=:864443,('(+....748655556566665566799887554455566577766565556778877666778675455567879888876776554579:9999::<;755557655567887889;:655557988:9:::864322444421111356:<;987665556,+++,7789:;;86544455::8888;<21100434677877:01110889-)'&&,'&%%%'''(()*))22230080196544445556-----4444567676668555555111127<92*(''&&&''(),,55
@1b05fa31-6f88-497a-8146-850131a223bc runid=3ffb29643267db9bb8aae685166434a5232ac074 sampleid=1_launch read=32281 ch=454 start_time=2024-11-11T09:20:37Z model_version_id=dna_r10.4.1_e8.2_5khz_400bps_sup@v4.2.0 barcode=barcode05
AATTATAGGATCCGCTTTTATTGGGTATGTTTTACCTTGAGGACAAATATCTTTTTGGGGAGCAACAGTTATTACTAATATTTTATCTTCAATTCCATTTTTCAGGGAAAAAAATTGTTTTTTGAGTTTGAGGAAGATTTTCCGTTGATAATCCTACATTAAATCGATTTTTTTCTTTACATTTTTTAATACCTTTAATAATTTTAGCTATATCAATAATTCATTTATCTATTCTTCATGAAAAAGGCTCATCTAACCAAATAGGATTAAATTCAGGAAAAGATAAAATCTATTTTAATAAAAGATTTATATTTAAAGATTTAATTTCTTTAATATTAATAGTAATATTTTATTGCTAATATTATCATTTTTTATTGATTTTCATTTTAGAATAGCAAAGGAAAATTTTTTTCCAGCTGATCCTTTAAATACACCTTTACATATTAAACCTGAACGATACTTTATATTTGCTTACGCAATTTTACGATATATACCAA
+
<;9865666998622223879:999:::;;;<<33323))))/21210//-.,)))((*)*02354566679;::;543400001<<;:;987767899=@@111118;<=><;;<::<==@@:988897;<;:988889;<30011387666668777777990..-.06=ACB@?>;;::98,(@<9766679<:;976678<;:98777666666455679998876677899:66655678764446788899999:897666689978788766777556689:87778:==865547766789876678:9665655476979::98655566765555679:=><9:878*))3445566678<??=::98899==<;;<7544443334578877988789>>>:733377655568:9:8654334**4**88666+***'((()'())*29::99988999:986111128<=42,,,))))'''55
@d7663a6f-dbf9-48e7-9760-fba6d11b0fd3 runid=3ffb29643267db9bb8aae685166434a5232ac074 sampleid=1_launch read=40704 ch=304 start_time=2024-11-11T09:20:24Z model_version_id=dna_r10.4.1_e8.2_5khz_400bps_sup@v4.2.0 barcode=barcode05
TGGTACAGATCGTAAAATTGCGTAAGCAAATATAAAGTATCATTCAGGTTTAATATGTAAAGGTGTATTTAAAGGATCAGCTGGAAAAAAATTTTCCTTTGCTATTCTAAAATGAAAATCAATAAAAAATGATAATATTAAGCAATAAAATATTATTATTAATATTAAAGAAATTAATATCTAGATATTAAAATATTTTATTAAAATAGATTTTATCTTTTCTTGAATTTAATCCTATTTGGTTAGATGAGCCTTTTTCATGAAGAATAGATAAATGAATTATTGATATAGCTAAAATTATTAAAGGTATTAAAAAATGTAAAGAAAAAAATGGATTAGATGTAGGATTATCAACGGAAAATCTTCCTCAAACTCAAAAAACAATTTTTTTCCCTAAAAATGGAATTGAAGATAAAATATTAGTAATAACTGTTGCTCCCCAAAAAGATATTTGTCCTCAAGGTAAAACATACCCAATAAAAGCGGATCCTATA
+
-)*55556442-.../67752////0677898777787766666******3+0++121456666644445666644422112/....2><<;:<9=:44445=;8867788::8999;;9:9865577887666556766666778899:7;::;2222287765665777788965511110//0.-.---:::9:;<<:9889:::77777><98742;5<;66699<998767888::999865655664457855<<7871//098887788788778:<::;:99989:::;;;::98897655579:;<=;:75444+1**46@??222231////033355687766200002<=98('''*....7;;;;:;986779=?@@??<<78888:9877767777766668896555534445667767667889;9:9997667677779888776660///8543334.166666651111388743
@751717f8-d260-4045-b2cf-b09cb4329d84 runid=3ffb29643267db9bb8aae685166434a5232ac074 sampleid=1_launch read=24851 ch=87 start_time=2024-11-11T09:20:32Z model_version_id=dna_r10.4.1_e8.2_5khz_400bps_sup@v4.2.0 barcode=barcode05
AATTATCAGATACGCTTTTATTGGGTATGTTTTACCTTTTGAGGACGATCTCTTTGGGGAGCAACAGTTATTACTAATATTTTATCTTTCAATTCCATTTTTAGGGAAAAAAATTGTTTTTTGAGTTGAGGAAGATTTTCCGTTGATAATCCTACATTAAATCAATTTTTTTCTTTACATTTAATACCTTTAATAATTTTAGCTATATCAATAATTCATTTATCTATTCTTCATGAAAAAGGCTCATCTAACCAAATAGGATTAAATTCAGAAAAGATAAAATCTATTTTAATAAAAGATTTATATTTAAAGATTTAATTTCTTTAATATTAATGATAATATATTTATTGCTTAATATTATTATCATTTTTTATTGATTTTCATTTTAGAATAGCAAAGGAAAATTTTTTCCAGCTGATCCTTTAAATACACTTACATATTAAACCTGAATGATTCTTTATATTTGTTTACGCAATTTTACGATCTGTACCAA
+
,,,::;/....*)&&&++/,198899:;;;;;:;;;99,(()1101))))),++-+444;887776666688:999999;;=>:<;:9:0/4445<;;=?BD:9940453334474355455-,,++(+///45555557300115;:899:;(((((((85+&&&&(<=AC7.--*7;;0/-;=:999:1--:98889.))&&&&'*+00335997899:9:98889<<=******4333,*****33000:::<<99988:4344422)'&''''((123=;;;99:98<;::9;<<>>?>>::::9=@:999300<;7*****,2254)))'&&&')*/*(++'13767779:;<=;46:;<==86.+.+(('(,232256786/+++,++***+.3568111116300./3555700113,/2/0111'''(5:9;:9888887777789/...0.19::<;<;;4311123:?=63/-./03200001
@0cfc1976-7e7d-4f63-b72a-136516add976 runid=3ffb29643267db9bb8aae685166434a5232ac074 sampleid=1_launch read=21316 ch=204 start_time=2024-11-11T09:22:08Z model_version_id=dna_r10.4.1_e8.2_5khz_400bps_sup@v4.2.0 barcode=barcode05
TAATTATAGGATCCGCTTTTATTGGGTATGTTTTACCTTTGAGGACAAATATCTTTTTTGGGGAGCAACAGTTATTACTAATATTTTATCTTCAATTCCATTTTTAGGGAAAAAAACTGTTTTTTGAGTTTGAGGAAGATTTTCCGTTGATAATCCTACATTAAATCGATTTTTTTCTTTACATTTTTTAATACCTTTAATAATTTTAGCTATATCAATAATTCATTTATCTATTCTTCATGAAAAAGGCTCATCTAACCAAATAGGATTAAATTCAAGAAAAGATAAAATCTATTTTAATAAAAGATTTATATTTAAAGATTTAATTTCTTTAATATTAATAGTAATATTTTATTGCTTAATATTATCATTTTTTATTGATTTTCATTTTAGAATAGCAAAGGAAAATTTTTTTCCAGCTGATCCTTTAAATACACCTTTACATATTAAACCTGAATGATACTTTATATTTGCTTACGCAATTTTACGATCTGTACCA
+
ICCBBBB>?>?DBB----,,++...0375(((01*57880*+//06:AA@EH?;;/*)2''''+*(''%&19::==98=>?CIHFPKEGDC=777ABANB?BH{I7772/-,-,9A,++++FFR{HJCGC:/0HGJFD<6CCB<S?@@HKHJ{{LQ{LJL{RJ{L{K{{JKG{Q{MIFCA;CDFC:/-JLHLN{I{{{HNVJJJLO{SO{HHIGIFEJLFHSLK{GG<=5,+++,:99;:<=<:;::99899:;;;<<=;;<<::954555542300/./2443574111:999.////>:::::::::<==<;;;;==::::<>>=<>=>>?<:9888:99988999;=>@BA?><<<<<::999::;;<=>@DC@=<:7778=>?>>?AC<;;87888::::99807668<<?>>;:77666+***,19=;9776679<<=<::::::;;<=;::98888899:8;:99:;;;99755556:<>=7000019;;999
@b28d8637-ecb7-4165-b89b-33ca398eb06e runid=3ffb29643267db9bb8aae685166434a5232ac074 sampleid=1_launch read=22260 ch=389 start_time=2024-11-11T09:22:05Z model_version_id=dna_r10.4.1_e8.2_5khz_400bps_sup@v4.2.0 barcode=barcode05
TGGTACAGATCGTAAAATTGCGTAAGCAAATATAAAGTATCATTCAGGTTTAATATGTAAGGGTGTATTTAAAGGATCAGCTGGAAAAAAATTTTCCTTTGCTATTCTAAAATGAAAATCAATAAAAAATGATAATATTAAGCAATAAAATATTACTATTAATATTAAAGAAATTAAATCTTTAAATATAAATCTTTTATTAAAATAGATTTTATCTTTTATTTCGAATTTAATCCTATTCGTTAGATGAGCCTTTTTCATGAAGAATAGATAAATGAATTATTGATATAGCTAAAATTATTAAAGGTATTAAAAAATGTAAAGAAAAAAATCGATTTAATGTAGGATTATCAACGGAAAATTTTCCTCAAACTCAAAAAACAATTTTTTTCCCTAAAAATGGAATTGAAGATAAAATATTAGTAATAACTGTTGCTCCCCAAAAAGATATTTGTCCTCAAGGTAAAACATACCCAATAAAAGCGGATCCTATAATTA
+
?777777777,,,+,27><44477CEMBBCCD{KM{{INKNI{JLIK{{L{{{OLIBABAALMK{{L{KI{PTGB@@?33334789=DJ{{FGJI{{KGG@B{LLLNK{KUK{{{Q{{{H65557??LP{HKFIVKQLRI{J{L{I{N{HC{L{A76667KK{P{{L{{EQNK{MM{{JIF{HJMLRDB@AA{QIVPJMM{DM{GCEECECM>>F==:83((''''''(=BBBHCCB@55/////=ABBC[GMIH{QN{IFGJIQIIMIIM_GEEA<<<<<HNSKHJO{L???HFI{{{KM{M_{{K{KKGA@77CAB;:666BAIDG{{{SH@???@{LFG{US{K{N{KUSIHBDCCDLF.....=111119B@AABW{JE{HJLN{{{>>76..=GIHEFDGJGBFDD>=7654-;53--4<=>FHEHKJH;::66656AECEIJMIEFIDKIJQHIHDEDDKHGGHLFGCBDFCDCCBC=99889<<>A@?@A@
@359b2a04-f917-4196-a62d-804c604d5fd7 runid=3ffb29643267db9bb8aae685166434a5232ac074 sampleid=1_launch read=22715 ch=8 start_time=2024-11-11T09:22:45Z model_version_id=dna_r10.4.1_e8.2_5khz_400bps_sup@v4.2.0 barcode=barcode05
AATTATAGGATCCGCTTTTATTGGGTATGTTTTACCTTGAGGACAAATCTGTTTTGGGGAGCAACAGTTATTACTAATATTTTATCTTCAATTCCATTTTTAGGGAAAAAAATTGTTTTTTGAGTTGAGGAAGTTTTTCCGTTGATAATCCTACATTAAATCGATTTTTTTCTTTACATTTTTTAATACCTTTAATAATTTTAGCTATATCAATAATTCATTTATCTATTCTTCATGAAAAAGGCTCATCTAACCAAATAGGATTAAATTCAAGAAAAGATAAAATCTATTTTAATAAAAGATTTATATTTAAAGATTTAATTTCCTTAATATTAATAGTAATATTTTATTGCTTAATATTATCATTTTTTATTGATTTTCATTTTAGAATAGCAAAAGGAAAATTTTTTTCCAGCTGATCCTTTAAATACACCTTTACATATTAAACCTGAATGATACTTTATATTTGCTTACGCAATTTTACGATCTGTACCAA
+
D{{IH{{KF{G@A>>>AAA@@FCBIKLN{{LH/3===,+++,7922,*.2++++++../CIGABB888888HH{GHIGP{{{{MRK{U{IHL{IGHH{\{{{GJGAFHH{I@<<9::;:;;....-'(7721(''''))/--./:;;<RM{J{{{{JKHMJ{L{{G{K{{LHHD;88=ELRI{{{{KECCBBE5555555EG988888888>>==?JF88989JNHJJHJTFFHI{H{LK{{KQKKONU<====FG{JGB?::8912@DKHJFIIH{H{{{JHMKHJJ>66666BCIL{{KPKOLRNK{JKM{M{MJO{L{F{]EJEB:;;J{K{{{JJRGKKNLK{{K{GKNLWLKINKOMVILI>H{O{HHKQV{{{GFN{I{{RJ{{KHJIBEC?8{IH{ROSM{{{{M{IGN{L{IK{{J{HG{IDAAABGFJIMIUEDBCBBF{ILPF{H{NGEFFGF{IFI{{{{QN{LKGGFML{{{<;;;;;;<HGHM
@c97f320f-5a03-4162-ac97-ff766cc5e0f2 runid=3ffb29643267db9bb8aae685166434a5232ac074 sampleid=1_launch read=35663 ch=508 start_time=2024-11-11T09:22:12Z model_version_id=dna_r10.4.1_e8.2_5khz_400bps_sup@v4.2.0 barcode=barcode05
AATTATAGGATCCCGCTTCTTGGGTATGTTTTACCTTGAGGACGAATGTATTTTGGGGAGCAACAGTTATTACTAATATTTTATCTTCAATTCCATTTTTCAGAAAGAATTCTTTTTTGAGTTTGAGGAAGATTTTCCGTTGATAATCCTACATTAAATCGATTTTTTTCTTTACATTTTTTAATACCTTTAATAATTTTAGCTATATCAATAATTCATTTATCTATTCTTCATGAAAAAGGCTCATCTAACCAAATAGGATTAAATTCAAGAAAAGATAAAATCTATTTTAATAAAAGATTTATATTTAAAGATTTAATTTCTTTAATATTGATTCGTAATATTTTATTGCTTAATATTATCATTTTTTATTGATTTTCATTTTAGAATAGCAAAGGAAAATTTTTTTCCAGCTGATCCTTTAAATACACCTTTACATATTAAACCTGAATGATACTTTATATTTGCTTACGCAATTTTACGATCTGTACCAA
+
0/02//)&&'*)**&&--)))))46:::>=;;9:;8/,,,433...-++))))++5?@CAB@AACCCDEEFCABBB@A@?ADBCDEEFDCABAEHTFFB@:96543//300...00>2)(((/2'*99:>=>;;;;=?778<>@?=>>?A@:6++*5<<<<==>AEIFI:963/39:;?ABCCB@?>>?@DEFD=<<<>65555@?<;;:::989::<>>?@BA@???==>=<<@?<==>=>=>>?>???>?>>>@>=<;;:;;<=>@>>=<<;<?>====@??:::99>>>=<;;;=====@@@><<=<>?<;;<<>@????@@@797333'''&&&&''233987888//<+****-8..:;<=?BHHA11001?ADB==<==<=:88555445;<;=@?BDDIIGFA@12?A?>>>?ADCA@@>=====**2**332244499999;99889::;;;<<;::;;<=<;955557=?<66/..**'''''&&
@7a970101-093d-4ff8-817d-3a7cad1e48df runid=3ffb29643267db9bb8aae685166434a5232ac074 sampleid=1_launch read=30258 ch=280 start_time=2024-11-11T09:23:43Z model_version_id=dna_r10.4.1_e8.2_5khz_400bps_sup@v4.2.0 barcode=barcode05
TGGTACAGATCGTAAAATTGCGTAAGCAAATATAAAGTATGATTCAGGTTTAATATGTAAAGGTGTATTTAAAGGATCAGCTGGAAAAAAACTTCCTTTGCTATTCTAAAATGAAAATCAATAAAAAATGATAATATTAAGCAATAAAATATTACTATTAATATTAAAGAAATTAAATCTTTAAATACAAATCTTTTATTAAAATAGATTTTATCTTTTCTTGAATTTAATCCTATTTGGTTAGATGAGCCTTTTTCATGAAGAATAGATAAATGAATTATTGATATAGCTAAAATTATTAAAGGTATTAAAAAATGTAAAGAAAAAATCGATTTAATGTAGGATTATCAACGGAAAATCTTCCTCAAACTCAAAAAACAATTTTTTTCCCCTAAAAATGGAATTGAAGATAAAATATTAGTAATAACTGTTGCTCCCCAAAAAGATATTTGTCCCAAGGTAAAACATACCCAATAAAAGCGGATCCTATAATTA
+
===<<<<<<;54555<;;;9822223<;;;;::.../:.-&&&+((((*/;;>;::9999:;::999;<=<=988871/---**()+-35622222..@.;?==<**)).<<:9::>><<<<;<8<>CC65445689:999;5554686590))))445=;::9:;;<;;;;;>=<<;:::;<@?=;::99:<<>@E@>=<;<<;:999:;<7C?@?>A?>;558::=<<<:::;<=876770000/03344+)>=<99888888888899:?@44444>?>=<<;:9999;:;<<<<=<<<<:98778::;;=;:9999:;??BBCB@822223<;;;99:::<<<<975322346=?===8-)))788:;::;;;<:9::<@CDGD9669,998;<;::;;:;::988888:;;;999878877788989989::;:9?>==:876689;::73,97767899:87666*(,((-21266678<>=10-.,,-
@5d7fd80f-4aee-4d7a-a5b3-5a9386a64e32 runid=3ffb29643267db9bb8aae685166434a5232ac074 sampleid=1_launch read=185675 ch=164 start_time=2024-11-11T09:23:44Z model_version_id=dna_r10.4.1_e8.2_5khz_400bps_sup@v4.2.0 barcode=barcode05
AATTATAGGATCCGCTTTTATTGGGTATGTTTTACCTTGAGGACAAATATCTTTTCGGGGAGCAACAGTTATTACTAATATTTTATCTTCAATTCCATTTTTAGGGAAAAAATTGTTTTTTGAGTTTGAGGCAGATTTTCCGTTGATAATCCTGCATTAAATCGATTTTTTTCTTTACATTTTTTAATACCTTTAATAATTTTAGCTATATCAATAATTCATTTATCTATTCTTCATGAAAAAGGCTCATCTAACCAAATAGGATTAAATTCAAGAAAAGATAAAATCTATTTTAATAAAAGATTTATATTTAAAGATTTAATTTCTTTAATATTAATAGTAATATTTTATTGCTTAATATTATCATTTTTTATTGATTTTCATTTTAGAATAGCAAAGGAAAATTTTTTTCCAGCTGATCCTTTAAATACACCTTTTTACATATTAAACCTGAATGATACTTTATATTTGCTTACGCAATTTTACGATCTGTACCAA
+
<HCEA@?@@C{N{J{OJJ{F{{IKILL{{JMK{HJHSIBCDCED>===APEKE{<+****GFHDDFEE{NKKL{KIKK{RMP{{P{QS{M{{H{{{BC{{{PG{LH@I{{{{{K{FM{I{J>>>=>KGI{NJGIRIF{K{GA@AK{IVKUJL{<<<<<BFIJFF?ECKM{{{@B@?7AFJFB[LNM{GJ{{K{{RKKMKHMT{O{I{{{N{{GOGSULQ{{O{KS{Q{HLK{TNFFF@C{{{K{{LK{J{SKJ{KJ{LLI874///000/0<;<;;;;99:HIHIKJ{IJJSKPK{DC{GOK{KSML{{I{MJ{P{XNJI{{{{MIO{D>?MKEFCDFNJMOK{N{{PJIDH;<{IJ{GJQ{J{HMJGQX{{?::::;F{{IGE<I{CCEEEFHLH{{GGGFL{KT{N{{{O{BCJF{{{H{{Q{T{{{RLKFE--8888CFFH;;;;;JL{J{K{K{{HNHGH8KML{{{{JNJIHK{H{{{FNIA?@66655<<>?
@4a4a1924-ea84-4d7d-9e58-5a4194df0b2c runid=3ffb29643267db9bb8aae685166434a5232ac074 sampleid=1_launch read=42533 ch=484 start_time=2024-11-11T09:23:43Z model_version_id=dna_r10.4.1_e8.2_5khz_400bps_sup@v4.2.0 barcode=barcode05
TGGTACAGATACGTAAAATTGCGTAAGCAAATATAAAGTATCATTCAGGTTTAATATGTAAAGGTGTATTTAAAGGATCAGCTGGAAAAAAATTTTCCTTTGCTATTCTAAAATGAAAATCAATAAAAAATGATAATATTAAGCAATAAAATACTACTATTAATATTAAAGAAATTAAATCTTTAAATATAAATCTTTTATTAAAATAGATTTTATCTTTTCTTGAATTTAATCCTATTTGGTTAGATGAGCCTTTTTCATAATAGATAAATGAATTATTGATATAGCTAAAATTATTAAAGGTATTAAAAAATGTAAAGAAAAAATCGATTTAATGTAGGATTATCAACGGAAAATCTTCCTCAAACTCAAAAGACAATTTTTTTCCCTAAAAATGGAATTGAAGATAAAATATTAGTAATAACTGTTGCCCCCAAAAAGATATATCCTAAGGTAAAACATACCCAATAAAAGCGGATCCTATAATTA
+
?=:=;1/...)((((-11151000048;;<=A?@888<>9999:>;;;<<BGIGEHGFDCCDKJOHDDCBHEIJDII{B@???@E@DFJJFED@@;=:44;298*))(&&((8AEDBFKTIFILEEFFOGMDEEDBA@?>:::CGHHHGGFDG54444ABBFKQIMKB?>7447.4---BABAAA{HHINEIFGIMHKKEKGFQLLOFIGKLOJDEGDECC>CB==@>=?==LDEECCDLGD{HIFJFEEJEEFFR{K@>?))()////386211117<;68HJEHJDDEF{KHLC88888F^LJ{GLLFHOMKGZBBB>D=866BD@====;89932))))*5699::::EECHM{KKKNIEE@B@=>==>GHGDDBC@ELKHFF>=;+DFGJHIEEKHFNI{JEEDCDFJKI98889EKFEGGFIENJEE?:=5431.,%$$$#$$$$$%%%)-..:>DDCCEEDGEBEDBB=::::<ADEFA@??7
@a89dab66-db59-406f-b04d-c35ac21d0ffc runid=3ffb29643267db9bb8aae685166434a5232ac074 sampleid=1_launch read=428312 ch=136 start_time=2024-11-11T09:23:47Z model_version_id=dna_r10.4.1_e8.2_5khz_400bps_sup@v4.2.0 barcode=barcode05
AATTATAGGATCCGCTTTTATTGGGTATGTTTTACCTTGAGGACAAATATCTTTTTGGGGAGCAACAGTTATTACTAATATTTTATCTTCAATTCCATTTTTAGGGAAAAAAATTGTTTTTTGAGTTTGAGGAAGATTTTCCGTTGATAATCCTACATTAAATCGATTTTTTTCTTTACATTTTTTAATACCTTTAATAATTTTAGCTATATCAATAATTCATTTATCTATTCTTCATGAAAAAGGCTCATCTAACCAAATAGGATTAAATTCAAGAAAAGATAAAATCTATTTTAATAAAAGATTTATATTTAAAGATTTAATTTCTTTAATATTAATAGTAATATTTTATTGCTTAATATTATCATTTTTTATTGATTTTCATTTTAGAATAGCAAAGGAAAATTTTTTTCCAGCTGATCCTTTAAATACACCTTTACATATTAAACCTGAATGATACTTTATATTTGCTTACGCAATTTTACGATCTGTACCAA
+
NO{QMNH{IL{LHKKJHL{GIJPJJHK{{{KL{OOL{H{KMI{HK{JKO{KL{HFFFCJONLNRKLNIGKIHILS{HMOOJJU{HHKHIIIP{J{KJMKSPKEEJGHMPI{{{KHN{KMM{PIIGJRIACDEKM{LHILKKE?;::;;KHPRJ{TMO{IL{{IG{FII{MY{ML{L0,,JR{{LPJKI{RHM{L{NI{IMJIR{LJ{{L{{O{EFFHKPI66667JM{O{JLI{IMLJN{{IK{L{HLI{{TGNHRMJJLP{NHJIPLKMKRJ{TL{MLQIIKJ{HQOOKK{J{{{JKJHJK{[O{ILNGML{OLLKI{{2/0FS{HKJNMLIMG_LGI{JJLN{HHHL{L{{MNKNO{{{M{LJI{N{G{{{NKLKIPKW{{JKJLIO{J{NLI{LRLK{ZIKPKJMQQ{{L{DEJ{L{FHI{{N{{LJLLHHJJH{JU{{JLMIOIUKGMOIFHJPKLNM{J{NVL{{LJ{HYHHJISV{{K{L{LHFJFG{NEI
@bac4160a-1b8e-4320-a7fa-9759ebf9bc40 runid=3ffb29643267db9bb8aae685166434a5232ac074 sampleid=1_launch read=58955 ch=458 start_time=2024-11-11T09:22:56Z model_version_id=dna_r10.4.1_e8.2_5khz_400bps_sup@v4.2.0 barcode=barcode05
AATTATAGGATCCGCTTTTACTGGGTATGTTTTACCTTGAGGACAAATATCTTTTTGGGGAGCAACAGTTATTACTAATATTTTATCTTCAATTCCATTTTTAGGGAAAAAAATTGTTTTTTGGGTTTGAGGAAGATTTTCGTTGATAATCCTACATTAAATCGATTTTTTTCTTTACATTTTTTAATACCTTTAATAATTTTAGCTATATCAATAATTCATTTATCTATTCTTCATGAAAAAGGCTCATCTAACCAAATAGGATTAAATTCAAGAAAAGATAAAATCTATTTTAATAAAAGATTTATATTTAAAGATTTAATTTCTTTAATATTAATAGTAATATTTTATTGCTTAATATTATCATTTTTTATTGATTTTCATTTTAGAATAGCAAAGGAAAATTTTTTCCAGCTGATCCTTTAAATACACCTTTACATATTAAACCTGAATGATACTTTATATTTGCTTACGCAATTTTACGATCTCTACCAA
+
/01=;;99:@CDEDGDEFG9*)(()>BCDHEIGJGIC=00FDDL{IFEEKDEF=GDCGEEGHHFEGDEDGFMGQG{KHQGHGHNHD>>>>>>AADC=>==>E99::@{OKM{{GLIGKE{KJ????KI66559>FCAABB/...07==@CELJDEGHLFJHFJBDEDBCFGHHA@>57ABAC@CEGGDHJEDF@<?F>>>62D@BABAA@>?@@@AADDDIGHKHFKLHIGDDCBBFEBCDFKHGDGDEJKJHFEFDDHGEEFFGFGHKFLEGGDBACCFDDFE{I{HGHKFEFEKECBCCBBGEHJGDBCFETEBCDFGIKIHGFDDD:BBDDECAGGCCBACDDFNHNPHDFGDCDEEECBBCECDEH{{GJLIHHMF{K{EGHFAAA@@?>?@ABCCBABBAB@AAA>922CHGCCBCEEHGIGA?>;::33=33=DDDDBBGCBD??>===>?@ABBBBBA?A@ABB@>;;;;<@B@?943321(''():<
@4efe04da-3118-46c0-9c94-5cf2cbd9b4da runid=3ffb29643267db9bb8aae685166434a5232ac074 sampleid=1_launch read=185662 ch=164 start_time=2024-11-11T09:23:16Z model_version_id=dna_r10.4.1_e8.2_5khz_400bps_sup@v4.2.0 barcode=barcode05
AATTATAGGATCCGCTTTTACTGGGTATGTTTTACTTTGAGGACAAATATCTTTTTGGGGAGCAACAGTTATTACTAATATTTTATCTTCAATTCCATTTTTAGGGAAAAAAATTGTTTTTTGAGTTTGAGGAAGATTTTCCGTTGATAATCCTACATTAAATCGATTTTTTCTTTACATTTTTTAATACCTTTAATAATTTTAGCTATATCAATAATTCATTTATCTATTCTTCATGAAAAAGGCTCATCTAACCAAATAGGATTAAATTCAAGAAAAGATAAAATCTATTTTAATAAAAGATTTATATTTAAAGATTTAATTTCTTTAATATTAATAGTAATATTTTATTGCTTAATATTATCATTTTTTATTGATTTTCATTTTAGAATAGCAAAGGAAAATTTTTTTCCAGCTGATCCTTTAAATACACCTTTACATATTAAACCTGAATGATACTTTATATTTGCTTACGCAATTTTACGATCTGTACCAA
+
KNI{KGHLLJ{KMIGJK400)))))=H{L{NKOR@:=>)CGF@B4333665655577BFFHQKHL{JKJPFK{N{QH{{MXK{K{GFGN{I{GKKJI{KQRJ{JFJGI{H{{{I{MIIIPK{I{LHPIGOMKI{{FK{{IPI??LHHMHI{JP{T{ILMK{HXKGISG>IJ{H{{GDEIFMMJF{OK{JJ{HJ{\MKLMSK{{KHHRKKM{H{KPKHKHH{{{{LJ{LLKLMSIKH{D?AEKMKMEHHK{JKHO{HHMJSA>==<=;;<ACIEHIIHHILM{MF{O{NHKKJS{NH{NRM{KHMK{P{{I{PG{KFVIHNLKJM{{{P{{LFJIKLH{I{{HIHFJRNLJILIKL{S{MIPHHH{KUI{H{{HTTO{KIO{M{HL{{NMOLHJHFGH{KNHS{{E{{FJGJUE@BEIHHKHLJHQI{{{MPIIGJHGDFJ{KN{I{HFN{QJFPMJNHH==@2{IHH{LIG{IECEFDEH{IDHEDDCBEBBBEPF
@5d4d853d-8282-43af-b1cc-6917d619b04e runid=3ffb29643267db9bb8aae685166434a5232ac074 sampleid=1_launch read=20564 ch=483 start_time=2024-11-11T09:23:56Z model_version_id=dna_r10.4.1_e8.2_5khz_400bps_sup@v4.2.0 barcode=barcode05
TGGTACAGATCGTAAAATTGCGTAAGCAAATATAAAGTATCATTCAGGTTTAATATGTAAAGGTGTATTTAAAGGATCAGCTGGAAAAAAATTTTCCTTTGCTATTCTAAAATGAAAATCAATAAAAAATGATAATATTAAGCAATAAAATATTACTATTAATATTAAAGAAATTAAATCTTTAAATATAAATCTTTTATTAAAATAGATTTTATCTTTTCTTGAATTTAATCCTATTTGGTTAGATGAGCCTTTTTCATGAAGAATAGATAAATGAATTATTGATATAGCTAAAATTATTAAAGGTATTAAAAAATGTAAAGAAAAAAATCGATTTAATGTAGGATTATCAACGGAAAATCTTCCTCAAACTCAAAAAACAATTTTTTTCCCTAAAAATGGAATTGAAGATAAAATATTAGTAATAACTGTTGCTCCCCAAAAAGATATTTGTCCTCAAGGTAAAACATACCCAATAAAAGCGGATCCTATAATTA
+
JFGJHQLJIJDCDEHIJ{RAAAEDF{LGGPDJQKHIMN{H{O{NNI{LJM{L{JIKGG{{JKH{L{MI{QMNJOIHKIHHJKKNKHJM{{{NH{JG><@=44NKN{DCABAIHPKHJ{ON{K{L{NGN{IIRHJHIYJLLI{GLRFEGHMFJGKKJ{JL{{{GKHOO{{MI{LIUJHPO{GP{J{NIJGIIO{PHFL{KHLJIJJOJPH{GLLMKHFECD=FJEEDDH{LLZLMMJJLCCDNACCLGHHFFFFGI{JE@@{FGGJG{FFILGCN9HII{OOKMKKSLFGJJLHHHRONHFIHLLGFHFLIGEMIIFGDHABADHFGIM{{{F?@?@@DDFHFFHFDKMM{OHFH????@K{IGH{IA433334CBBCDGHJECCCK{{{KHD:6IIHGLHJCBDCDDIGEEGCA@72DDCA@CABACACDCEIDDD>@?73CEKLPDCCCCDFKFHFQFEEBFDBCDFDDCCCCCFCAAAA@@::999=?>>====>
@d10c2d72-41fc-48ea-b35d-634237f52730 runid=3ffb29643267db9bb8aae685166434a5232ac074 sampleid=1_launch read=38804 ch=326 start_time=2024-11-11T09:24:09Z model_version_id=dna_r10.4.1_e8.2_5khz_400bps_sup@v4.2.0 barcode=barcode05
TGGTACAGATCGTAAAATTGCGTAAGCAAATATAAAGTATCATTCAGGTTTAATATGTAAAGGTGTATTTAAAGGATCAGCTGAAAAAAATTTTCCTTTGCTATTCTAAAATGAAAATCAATAAAAATGATAATATTAAGCAATAAAATATTACTATTAATATTAAAGAAATTAAATCTTTAAATATAAATCTTTTATTAAAATAGATTTTATCTTTTCTTGAATTTAATCCTATTTGGTTAGATGAGCCTTTCATGAAGAATAGATAAATGAATTATTGATATAGCTAAAATTATTAAAGGTATTAAAAAATGTAAAGAAAAAATCGATTTAATGTAGGATTATCAACGGAAAATCTTCCTCAAACTCAAAAACAATTTTTTTCCCTAAAAATGGAATTGAAGATAAAATATTAGTAATAACTGTTGCTCCCAAAAAGATATTTGTCCTCAAGGTAAAACATACCCAATAAAAGCGGATCCTATAATTA
+
{{KJ{N{KN{{H{I_J{{K{{K{ILIIJIMP{I{LM{IJ{{{M{{{LIJN{T{MSMOMEED{L{{{{LK{{Q{LL{JGC??><=9<@{{{OHLN31000//0*('&&'',@CCDFDEIL{{G>9;>DDJG{HI{{{KN{NLM{IGHH{EHGFB95555JNGNJP{HJF{IL{J{{KJ{FNK{M{{{OJIJQ{{JS{IKM{P{J{P{{M{{{I{I{W{KWFEDJT{{J{L{GKGKR{{GGMFDFNGFBC?=3123ADGI{IH{KKIJK{HIR{HJM{N{JNNUOVKO{K{{KM{{{{IIVHJJ{{{{{L{FIGC@?<;<=DL{{{{OE>===>NJHH{87=87878899967779JL@===>{HJHWEI?<;944445:>?@@L{>>2..CCCKCD>===>THINP{HBDCHLFH@@BDHIHMN{BAC=<<---+,-;\NIHHFII={{J{G{J{HMMNKQ{JEFF{{>>?>@GDBHDABA==>>?99999
@c2349547-3f87-4c31-8e65-ba1a6f4f845a runid=3ffb29643267db9bb8aae685166434a5232ac074 sampleid=1_launch read=40162 ch=408 start_time=2024-11-11T09:24:09Z model_version_id=dna_r10.4.1_e8.2_5khz_400bps_sup@v4.2.0 barcode=barcode05
TGGTACAGATCGTAAAATTGCGTAAGCAAATATAAATTATCATTCAGGTTTAATATGTAAAGGTGTATTTAAAGGATCAGCTGGAAAAAAATTTTCCTTTGCTATTCTAAAATGAAAATCAATAGATCGTAATATTAAGCAATAAAATATTACTATTAATATTAAAGAAATTAAATCTTTAAATATAAATCTTTTATTAAAATAGATTTTATCTTTTCTTGAATTTAATCCTATTTGGTTAGATGAGCCTTTTTCATGAAGAATAGATCAAATGAATTATTGATATAGCTAAAATTATTAAAGGTATTAAAAAATGTAAAGAAAAAAATCGATTTAATGTAGGATTATCAACGGAAAATCTTCCTCAAACTCAAAAAACAATTTTTTTCCCTAAAAATGGAATTGAAGATAAAATATTAGTAATAACTGTTGCTCCCCAAAAAGATATTTGTCCTCAAGGTAAAACATACCCAATAAAAGCAGATATTATAATTA
+
G?>CACC@?=;<@??FI{{FFFFEMH{PHJNN{EEIA@ABAQH{EFLFINNEEEDG>7444@AC??>>>@?CFAFEB=52110-,,.9:41113-,4**7-.A=<=<<<<<BB;<8?::5333+'&&'())));>@56EDHHHG{{LGLGHH{LINJMLIIQKI{JJ{JP{MHLKLKUPRIK{{LIFKJHJHH{{H{F:651(3-+++,B@HFIFHJ4433:AP{IHL{IFDE99756BGFGJ{??>?AEC><;<HJIIOMGK{BCAC54445@MJGIFDGGG{NNMIUEKWONN{PHN{{IK{{OGKCCBG{JHBC??@D]EFSP{{K65555C:;GGEEFDHEF{{KLFGFGLNJN{I{L{J{I{{H{XGFHEGGHF3333422333:;9---JJGHKGRILF{GHJFBEED@LGF,,,,,-EBDCABA=43///1+>@@VJH{IBED6CA@4)))))@CGEDD;;9:@=3DE=5555500/.0.....@@AB
@275fb20c-e92c-4abc-a5bc-47ec7d504b11 runid=3ffb29643267db9bb8aae685166434a5232ac074 sampleid=1_launch read=34199 ch=328 start_time=2024-11-11T09:24:22Z model_version_id=dna_r10.4.1_e8.2_5khz_400bps_sup@v4.2.0 barcode=barcode05
TGGTACAGATCGTAAAATTGCGTAAGCAAATATAAAGTATCATTCAGGTTTAATATGTAAAGGTGTATTTAAAGGATCAGCTGGAAAAAAATTTTCCTTTGCTATTCTAAAATGAAAATCAATAAAAAATGATAATATTAAGCAATAAAATATTACTATTAATATTAAAGAAATTAAATCTTTAAATATAAATCTTTTATTAAAATAGATTTTATCTTTTCTTGAATTTAATCCTATTTGGTTAGATGAGCCTTTTTCATGAAGAATAGATAAATGAATTATTGATATAGCTAGAATTATTAAAGGTATTAAAAAATGTAAAGAAAAAAGTCGATTTAATGTAGGATTATCAACGGAAAATCTTCCTCAAACTCAAAAAACAATTTTTTTCCCTAAAAATGGAATTGAAGATAAAATATTAGTAATAACTGTTGCTCCCCAAAAAGATATTTGTCCTCAAGGTAAAACATACCCAATAAAAGCGGATCCTATAATTA
+
NDCEDG{MF{BDFI{{{{{KHJGMEHIJGMG{JLPIKJKR{N{JIKIKLK{KRITHHJPM{{KYPQI{O{U{JLJHJN@A@@CGH\L{{{{{ILFRLABJKKRJ{OIHJJLQGL{KH{{I{KG@A??GJJQKR{G{J{IJLH{GHFLGIJGLOLI{JJ{SHHIO{NL{{NMJJGHHQJ{{TLLKO{H{{IOI{Q{ILJI{G{G{OOIJKIFI=;M;<;;C:>>:;BFJ{OOILIVIJR8777611334?/+++)1333<DEIGJIPHHSIHJGIHI{H{ILJN{HKNFYILOK{MHOK{HLRUKJ{NQTGJPGKH{QHFHJKGRLIPKI{KLDECEHS{H{{KN{HH{J{{G{G{{M{G{{THGDCCBEHFGIHMI{GFFJING{KJQ{{L{D5R{K{PJGFHEFFFEGEEDFGFIKIIHDCDCCEBCEEDHGGABAA@D?CCCFEFGGEFFEFEGJHFHGEFDKKHKEB>==><A89BA;7A?>=<<>>ABBBCAC
@51968eaf-5cd9-4e6f-860b-ec799f4d2d4f runid=3ffb29643267db9bb8aae685166434a5232ac074 sampleid=1_launch read=185729 ch=164 start_time=2024-11-11T09:24:16Z model_version_id=dna_r10.4.1_e8.2_5khz_400bps_sup@v4.2.0 barcode=barcode05
TGGTACAGATCGTAAAATTGCGTAAGCAAATATAAAGTATCATTCAGGTTTAATATGTAAAGGTGTATTTAAAGGATCAGCTGGAAAAAAATTTTCCTTTGCTATTCTAAAATGAAAATCAATAAAAAATGATAATATTAAGCAATAAAATATTACTATTAATATTAAAGAAATTAAATCTTTAAATATAAATCTTTTATTAAAATAGATTTTATCTTTTCTTGAATTTAATCCTATTCGTAGATGAGCCTTTTTCATGAAGAATAGATAAAATGAATTATTGATATAGCTAAAATTATTAAAGGTATTAAAAAATGCAAAGAAAAAAATCGATTTAATGTAGGATTATCAACGGAAAATCTTCCTCAAACTCAAAAAACAATTTTTTTCCCTAAAAATGGAATTGAAGATAAAATATTAGTAATAACTGTTGCTCCCCAAAAAGATATTTGTCCTCAAGGTAAAACATACCCAATAAAAGCGGATCCTATAATTA
+
D>==>>LEGGA@CCDNDOGB?:60/.*+++<====<==EDBHJKHIHMN{KHK{JNLG{HLL{OQH{X{{{{IH{K{JHJFFHCCAD{G{{IG{{NOIKFOKO{J{I{MMOLHMOQK{{QH{JLIJHITKHEIE{HGIM{T{INKJC?AKLE??6.....ABBL{QFFJKYLL{NFOGXHGDHDJIHIHIHG>D{EIHG{LIFWB=GG{JA@GCJCCDEF@G{<<<<J{KO{M{K{II'''&&&(**+++DEFCB+***45...-()*++/31)/....*+212@FFEBHEIHFMKNK99999NK{JIOKHGPJ{IIEJM{JIBFLI{{{IIFGIGIK{OIHNQNLINHGKJGLQMKSNJMMJJ{HNHOIH{?><<78640*&%&'(+6330)=HJHK{IFFG{J{Z_L{IR{{JHIFNEDIEEDN{K{INMHFL=A>>:FFFPL{KLMIHEFHPCEFDEFCA@AAKJ{BIK{@DJDDJE?KIGGKGGHIFEDGKE
@650e828d-105c-4e44-b9e6-21ad6747a871 runid=3ffb29643267db9bb8aae685166434a5232ac074 sampleid=1_launch read=30303 ch=280 start_time=2024-11-11T09:24:42Z model_version_id=dna_r10.4.1_e8.2_5khz_400bps_sup@v4.2.0 barcode=barcode05
AATTATAGGATCCGCTTTTATTGGGTATGTTTTACCTTGAGGGACAATATCTTTTTGGGGAGCAACAGTTATTACTAATATTTTATCTTCAATTCCATTTTTAGGGAAAAAAATTGTTTTTTGAGTTTGAGGAAGATTTTCCCGTTGATAATCCTACATTAAATCGATTTTTTTCTTTACATTTTTTAATACCTTTAATAATTTTAGCTATATCAATAATTCATTTATCTATTCTTCATGAAAAAGGCTCATCTAACCAAATAGGATTAAATTCAAGAAAAGATAAAATCTATTTTAATAAAAGATTTATATTTAAAGATTTAATTTCTTTAATATTAATAGTAATATTTTATTGCTTAATATTATCATTTTTTATTGATTTTCATTTTAGAATAGCAAAGGAAAATTTTTTTCCAGCTGATCCTTTAAATACACCTTTGCATATTAAACCTGAATGATACTTTATATTTGCTTACGCAATTTTACGATCTGTACCAA
+
KIFRIFHGGHGFEKIJIDAABDBBCHKNMHIK{LK@C63331/()33('/---2;>>DEDGGGGGEDDDFFG{HMFN{GMMH{LJ{JTIKKKHHEMFJKMN{5545>DHJ{{JFHC<<<=Q>44447<68DFDGIFGCCGB<4.0@CDJGKFHMJG{LJHJGH{ILEOGJK{{KIE?5+1EJFEDFSCDCCRHHID>=?BBEBKFGKFDH{HEIBBAABELGGDFHAC.---.???>>ACFDFEFDFCBDHFIEIEFDCFEHEGCDDEEGIEJHF766:DDDDBBCECFBCCBBDEECABCBDBCBCEFCBABCAMECBBCDDDDGFDJGKDHECCDCCDB@?>>??ABHFGFUHFHEDCDBBCCABB?@AEMGIEJDCCBDHGFGEEAA?>??=<<<=?AABAB@BBH{GGEEC>@BGDDE9:98;756459??***@*CA@>>???@@@@>???>>>>=>>??AAA@A:9888>::::;@BBA?7775677799;;
@e9165cd9-358b-4949-add5-cfc7bd262e8c runid=3ffb29643267db9bb8aae685166434a5232ac074 sampleid=1_launch read=37327 ch=52 start_time=2024-11-11T09:24:33Z model_version_id=dna_r10.4.1_e8.2_5khz_400bps_sup@v4.2.0 barcode=barcode05
AATTATAGGATCCGCTTTTATTGGGTATGTTTTACCTTGAGGACAAATATCTTTTTGGGGAGCAACAGTTATTACTAATATTTTATCTTCAATTCCATTTTTAGGGAAAAAAATTGTTTTTTGAGTTTGAGGAAGATTTTCCGTTGATAATCCTACATTAAATCGATTTTTTTCTTTACATTTTTTAATACCTTTAATAATTTTAGCTATATCAATAATTCATTTATCTATTCTTCATGAAAAAGGCTCATCTAACCAAATAGGATTAAATTCAAGAAAAGATAAAATCTATTTTAATAAAAGATTTATATTTAAAGATTTAATTTCTTTAATATTAATAGTAATATTTTATTGCTTAATATTATCATTTTTTATTGATTTTCATTTTAGAATAGCAAAGGAAAATTTTTTTCCAGCTGATCCTTTAAATACACCTTTACATATTAAACCTGAATGATACTTTATATTTGCTTACGCAATTTTACGATATCTACCAA
+
FHA?BBCCGHSIFDCFILLIL{HG{MYHRNJJ{G{FFB?>AB;<3222<H<=>:EC;877=70001HFF{GHGOEJH{U{JEPNLILQ{IHHLJJ{LIH@EEDAC@@NSJM{{JMO{IH{IMIDEBDGDDHFXGOKHPJDFP77CKR{N{GJJKKIHNH{LHQCCB;<9HJ{MHC411AFIVQ{T{MUNJJQ{HL{OIMI{{{{HJKKI{KIH{FNGFHI{FGKNINKKJIKLI{O{MK{HT{LGXIIFFEFCMKQIHL{{JGGMK{FECCMJIFEFHB??A{LRNSI{F{HING{KKWS{H{{{{GPIKKJ{LKJIL{N{O{{NM{FI{@EFHLKFFDFFEGIIPPGK{FH{P{MUJKIIJJJGJM{JHK{{TN{{ODII{BB@BND@CDCHFLHEG{LGH{LJLK{RO{KB;556<;;;88888;BJA@B><<>=KEFGD877777{MIEDEDGJNFFIDDD{IEFOGPJJIEACABCG{LDB;:90/,,,,,77
@51268f12-5ce3-411d-a6b1-1a4717df1480 runid=3ffb29643267db9bb8aae685166434a5232ac074 sampleid=1_launch read=48224 ch=44 start_time=2024-11-11T09:24:38Z model_version_id=dna_r10.4.1_e8.2_5khz_400bps_sup@v4.2.0 barcode=barcode05
AATTATAGGATCCGCTTTTATTGGGTATGTTTTACCTTGAGGACAAATATCTTTTTGGGGAGCAACAGTTATTACTAATATTTTATCTTCAATTCCATTTTTCAGGGAAAAAAATTGTTTTTCTGAGTTTGAGGAAGATTTTCCGTTGATAATCCTACATTAAATCGATTTTTTTCTTTACATTTTTTAATACCTTTAATAATTTTAGCTATATCAATAATTCATTTATCTATTCTTCATGAAAAAGGCTCATCTAACCAAATAGGATTAAATTCAAGAAAAGATAAAATCTATTTTAATAAAAGATTTATATTTAAAGATTTAATTTCTTTAATATTAATAGTAATATTTTATTGCTTAATATTATCATTTTTTATTGATTTCATTTTTGAATCACACAAAGGAAAATTTTTTTCCAGCTGATCCTTTAAATACACCTTTACATATTAAACCTGAATGATACTTTATATTTGTTTACGCAATTTTACGATCTGTACCAA
+
GJ{{FE<;;;=EFFEHM?<::<<=AKPP{QJIIWI{{NFFEEA@CB=:;F??CBDB@HJGDL{JIJKMILT{KJHGGI{KJKRL{G{{LRJIGJITFELK{G,,,,,9>{EG8755**.-/.+*''(**+,>EGIIIJIGH@=G?@CEMJHGRHL{ILT{NIQL{{JLPO{QM{{H?FG4BDL=D87>?KLGIGEEHDIFIGGJ{K{{JJJHKKEFBCDGHMRKHPKFLM{KJGNIJAAA=...7FHHHELL{OKL{KIX{IIG{HFHKQGGESEB<9;:A;7CA@@CBGGHFCF88888CEIHFIH{{LJMHH{DMKMIFHJHKMRJI{J{HIIVG{GEFBBBAACDF{HIGJFFDCA@@@A@A@A@<;871.117-+,-13/57677:3001::;97))))*,,::85445<CA>89CFHEGHCJGNF{HFKHIGDCBFBGIGGGFFEIILFDFEGEIDK@>==:YECA71****,====?CFHGH??>=?ADDCIFJ
@9a8ecbf6-d75d-40c3-b457-5ff8e216c57d runid=3ffb29643267db9bb8aae685166434a5232ac074 sampleid=1_launch read=32895 ch=501 start_time=2024-11-11T09:24:43Z model_version_id=dna_r10.4.1_e8.2_5khz_400bps_sup@v4.2.0 barcode=barcode05
AATTATAGGATCCGCTTTTATTGGGTATGTTTTACCTAAGGACAATCTGTTTTGGGGAGCAACAGTTATTACTAATATTTTATCTTCAATTCCATTTTTAGGGAAAAAAATTGTTTTTTGAGTTTGAGGAAGATTTTCCGTTGATAATCCTACATTAAATCGATTTTTTCTTTACATTTTTTAATACCTTTAATAATTTTAGCTATATCAATAATTCATTTTATTATTCTTCATGAAAAAGGCTCATCTAACCAAATAGGATTAAATTAAGAAAAGATAAAATCTATTTTAATAAAAGATTTATATTTAAAGATTTAATTTCTTTAATATTAATAGTAATATTTTATTGCTTAATATTATCATTTTTTATTGATTTTCATTTTAGAATAGCAAAGGAAAATTTTTTTCCAGCTGATCCTTTAAATACACCTTTACATATTAAACCTGAATGATACTTTATATTTGCTTACGCAATTTCAGTATATTGTACCAA
+
GFFGDB1100+**''())*)*<:;?EFHDFIELGOC>'&&)(**+)(.---..+===@@AB?@@?@AACDECCDAAABBEGHDBAAA@AAAADDCFHKM2222@ELJGFGBBCBAKHG?((((8ACDFEFDDCCCD:>?88;<>CDCEDFUECBCCACD@A>>??@I{LI>A;4BBBCBIP{JHCBBBBEIE{GCDBDG{FKGDCBB@AABCDCBDD?=?<*+6/((.5687:<@CABBB@@>>A@@;;;;;EABAB88788;;70,,5556:BBCAB@ABBC??===@AEBAAAABBAABEDDDACCCED??@ABCBC@@33321>BB@@@??@>=<;<=?ADFFFDC@@@@@E55556DBBBBCFDCABCACAEFD>8@F<8???>=>>>@@BBB@@@@ACHHFIFB<<@AAABBACBB@ABBAAAAAB?=<<<B@?????>??<;<;:;;;;<>?@A@>>?>===<977779?7%%%%&*+-/.//12::
@974a8e13-a52b-489d-b643-cd0e3464c390 runid=3ffb29643267db9bb8aae685166434a5232ac074 sampleid=1_launch read=42571 ch=484 start_time=2024-11-11T09:24:48Z model_version_id=dna_r10.4.1_e8.2_5khz_400bps_sup@v4.2.0 barcode=barcode05
TGGTACAGATCGTAAAATTGCGTAAGCAAATATAAAGTATCATTCAGGTTTAATATGTAAAGGTGTATTTAAAGGATCAGCTGGAAAAAAATTTCCTTGCTATTCTAAAATGAAAATCAATAAAAAATGATAATATTAAGCAATAAAATATTACTATTAATATTAAAGAAATTAAATCTTTAAATATAAATCTTTTATTAAAATAGATTTTATCTTTTCTTGAATTTAATCCTATTTGGTTAGATGAGCCTTTTTCATGAAGAATAGATAAATGAATTATTGATATGGCTCGATTCTTAAAGGTATTAAAAAATGTAAAGAAAAAAATCGATTTAATGTAGGATTATCAACGGAAAATCTTCCTCAAACTCAAAAAACAATTTTTTTCCCTAAAAATGGAATTGAAGATAAAATATTAGTAATAACTGTTGCTCCCCAAAAAGATATTTGTCCTCAAGGTAAAACATACCCAATAAAAGCGGATCCTATAATTA
+
5..CD{ISKNKJQKJNJ{IDGEJHDEGIHROLJ{J{IJILHI{{HILJG{LLLMJ]HGI{NLM{{MLQ{{{{UQONJPL{NMHA:9GNLXC?=<+)))))HHOYKJIFJQ{IIIK{{SNNTKFKJLQO77766;;<@>>>G{{HHI{{H{IS{JGKOHJRHL{JKIKENJI{HGCHHH{P{N{RPN{EGGBJOMJ{IGKECCCAC>>=>?A?FADAD{G6:--BCDKHIHHGGCCA855;A****'(((*?EHFDCEEAAB@BAB????>CFB?>>>>HKHLMFEG(''''&&&'&&)().3JFG8/.../{MFBA<==BFGEJP{{LE@@AAEMJ{HHEEEGKHIGA;:::>FE{L{{L{HIEB@@944444==BCC=>><=AB{{H{>89@@H{GCBAABBEDDA@@@@BCHCCDA@BBBBDCDDDDSHJIFEG=8???JEDDCBEFEEHNLHEFDCDEEFHHJDDCEF<>>==A>2@;;:::=>?A@@@@?
@ef661ad6-61a0-49cf-aa17-88235d8de31c runid=3ffb29643267db9bb8aae685166434a5232ac074 sampleid=1_launch read=14359 ch=365 start_time=2024-11-11T09:24:43Z model_version_id=dna_r10.4.1_e8.2_5khz_400bps_sup@v4.2.0 barcode=barcode05
AATTATAGGATCCGCTTTTATTGGGTATGTTTTACCTTGAGGACAAATATCTTTTGGGGAGCAACAGTTATTACTAATATTTTATCTTCAATTCCATTTTTAGGGAAAAAAATTGTTTTTTGAGTTTGAGGAAGATTGTTCCGTTGATAATCCTACATTAAATCGATTTTTTTTACTTTTACATTTTTAATACCTTTAATAATTTTAGCTATATCAATAATTCATTTATCTATTCTTCATGAAAAAGGCTCATCTAACCAAATAGGATTAAATTCAAGAAAAGATAAAATCTATTTTAATAAAAGATTTATATTTAAAGATTTAATTTCTTTAATATTAATAGTAATATTTTATTGCTTAATATTATCATTTTTATTGATTTTCATTTTAGAATAGCAAAGGAAAATTTTTTTCCAGCTGATCCTTTAAATACACCTTTACATATTAAACCTGAATGATACTTTATATTTGCTTACGCAATTTTACGATCTGTACCAA
+
<<;;86555655422446A?;:98888889::<=?=>(''''())*)(+322244.<;:;88777777888999::88889;==;:99:88887888:>@C////5:<<==<;;<=>?@C<*)((('')*)(('&&&&%*%&'0238::8889;=<;;;:9::87888;HADGE20000519=>>><A@@:::89;=<@=<;;<?DA?=<::99:::;:9999:<==<=;::::88810/.//06>=:9999;;:;;;;<<==<;;<<====>?)''''(*)())((()8.....:::;9:::<;9999;;:99:9=>999974499<:=>><;:999989887889:;<?@?>>=<<<<;;:::99:986211168778;;>>;:::>@8876577..///:9::;;>?@AA@><::;:;;:::93,-:98666645;67;:99999:9999998777889;;;;;99::;:996222249;<;70///14457799
@012d2ed6-fb92-48e1-928d-b1213272387f runid=3ffb29643267db9bb8aae685166434a5232ac074 sampleid=1_launch read=113429 ch=351 start_time=2024-11-11T09:24:47Z model_version_id=dna_r10.4.1_e8.2_5khz_400bps_sup@v4.2.0 barcode=barcode05
TGGTACAGATCGTAAAATTGCGTAAGCAAATATAAAGTATCATTCAGGTTTAATATGTAAAGGTGTATTTAAAGGATCAGCTGGAAAAAAATTTTCCTTTGCTATTCTAAAATGAAAATCAATAAAAAATGATGATGTTGAAGCAATTGGATTTATTTTTTCTATTAATATTAAAGAAATTAAATCTTTAAATATAAATCTTTTATTAAATAGATTTTATCTTTTCTTGAATTTAATCCTATTTGGTTAGATGAGCCTTTTTCATGAAGAATAGATAAATGAATTATTGATATAGCTAAAATTATTAAAGGTATTAAAAAATGTAAAGAAAAAAATCGATTTAATGTAGGATTATCAACGGAAAATCTTCCTCAAACTCAAAAAACAATTTTTTTTCCCTAAAAATGGAATTGAAGATAAAATATTAGTAATAACTGTTGCTCCCAAAAAGATATTTGTCCTCAAGGTAAAACATACCCAATAAAAGCGGATCCTATAATTA
+
:7666644,+)))).2689774543466576550003587555578887999;97655668999:::66666;87654455699::<<=<:99:<9:55:1:;986000089;88889:(((((()*-..,'&&%(%%%$'''',0.*)%%%%%%%'***+*///5875545566687678766544567;;7655456779;=><;866)633344=;.....0020--/1298776667778877663332244333:<@?87765444443334366555556676554333346877776430...98881.--.:98433347:;<===;:4..../67654332344444430----.45445672144467777788875455;=@<:::;;7444;<;9655444444333456775400122123457675433.,'788976555668786665666577788644444675444452////0343322213
@4d3c03cf-e90c-4a0b-b399-488712b6a700 runid=3ffb29643267db9bb8aae685166434a5232ac074 sampleid=1_launch read=168614 ch=314 start_time=2024-11-11T09:24:51Z model_version_id=dna_r10.4.1_e8.2_5khz_400bps_sup@v4.2.0 barcode=barcode05
TGGTACAGATCGTAAAATTGCGTAAGCAAATATAAAGTATCATTCAGGTTTAATATGTAAAGGTGTATTTAAAGGATCAGCTGGAAAAAAATTTTCCTTTGCTATTCTAAAATGAAAATCAATAAAAAATGATAATATTAAGCAATAAAATATTACTATTAATATTAAAGAAATTAAATCTTTAAATATAAATCTTTTATTAAAATAGATTTTATCTCTCCTTGAATTTAATCCTATTCGGTTAGATGAGCCTTTTACAGTCGAAGAATAGATAAATGAATTATTGATATAGCTAAAGTTATTAAAGGTATTAAAAAATGTAAAGAAAAAAATCGATTTAATGTAGGATTATCAACGGAAAATCTTCCTCAAACTCAAAAAACAATTTTTTTCCCTAAAAATGGAATTGAAGATAAAATATTAGTAATAACTGTTGCTCCCCAAAAAGATATTTGTCCTCAAGGTAAAACATACCCAATAAAAGCGGATCCA
+
KMJ{KMLILIQJ{J{TLH{KGJMJFHIHFIRIKKPNPKKLK{{ILNKKIL{MNJ{IMQVGPJHOPH{{{MI{Q\KPKFJGJNHGEMJJLECA>=:7=:9>00{HRJINLJFMHFJMNMQHGRH{{{N{{KMGR{GN{FFCDGQHI{LJK{IOHFGUJH{L{HKKOJEEEC{{I{OMITNGLNJH{M{GK{H{SM{HKG778DEGK{HEDB:C;-DF{GCFHL{JL{IY{LG{JGN{{KIKJKHIKT{MVGHZ>>B=)&&&&&&&''3342./0:83/,....MIJ{OMJNHM{LLLLL{MMT{H{LJ{GHINILKN{QLQ{JNHHFNS{{{{KKJ{S{{{UI{JIKOIKKKKNFNH{{IH{MQI{:440(&&&&',4478AAABDCDK{J{KYI?55PG{KI99999:99:GG{IGLKGKOHJIGLIGE{JLMNLIJF:-*:6@@AJ{KHHGHMFGLGJGIHGEJEGLJKOOHHHB?FEEEHFIGDEDEDLH
@aab5eb01-b21c-4c70-9c95-1332f2be20db runid=3ffb29643267db9bb8aae685166434a5232ac074 sampleid=1_launch read=32364 ch=61 start_time=2024-11-11T09:24:44Z model_version_id=dna_r10.4.1_e8.2_5khz_400bps_sup@v4.2.0 barcode=barcode05
AATTATAGGATCCGCTTTTATTGGGTATGTTTACCTTGAGGACAAATATCTTTTGGGGAGCAACAGTTATTACTAATATTTTATCTTCAATTCCATTTTTAGGGAAAAAAATTGTTTTTTGAGTTTGAGGAAGATTTTCCGTTGATAATCCTACATTAAATCGATTTTTTTCTTTACATTTTTTAATACCTTTAATAATTTTAGCTATATCAATAATTCATTTATCTATTCTTCATGAAAAAGGCTCATCTAACCAAATAGGATTAATTCAAGAAAAGATAAAATCTATTTTAATAAAAGATTTATATTTAAAGATTTAATTTCTTTAATATTAATAGTAATATTTTATTGCTTAATATTATCATTTTTTATTGATTTTCATTTTAGAATAGCAAAGGAAAATTTTTTTCCAGCTGATCCTTTAAATACACCTTTACATATTAAACCTGAATGATACTTTATATTTGCTTACGCAATTTTACGATCTGTACCAA
+
<<==<;<::9844*)**))));66667:8885+-...&&'&&&'*)()-+++++(5>=>;;:::99999:;;;;;88888;>;::::<:9999<=>>@BJB@@;8BIFGBA??>=>?@GC54444635;;:;>??@AAB966667:999:;;;;99998;:99;;<?HE^Q9*))(8-,,,,,?>=98878:>=?<:::;@BCA?=;:88889998889:<=>>?=<<;;:::;:;;;:;;<;:99:::::;;<;;;;::965443422:;;;<:::9655578:99:;<=??<99889:9:;>?=;:::;=;88789;;99;:;<<;::999:::96555579;>@?>>;;;;;::888899654655658:99:;;>?:::;?@:::8777779:<;<=22222?@>=;888999999;<??<;96666678<88:8889:;:999888777899:<=<;:99::;;::511113<=>=:1100169:9999
@4d193e45-0275-472e-bb1c-1f77d8b05edb runid=3ffb29643267db9bb8aae685166434a5232ac074 sampleid=1_launch read=29230 ch=141 start_time=2024-11-11T09:24:52Z model_version_id=dna_r10.4.1_e8.2_5khz_400bps_sup@v4.2.0 barcode=barcode05
TGGTACAGATCGTAAAATTGCGTAAGCAAATATAAAGTATCATTCAGGTTTAATATGTAAAGGTGTATTTAAAGGATCAGCTGGAAAAAAATTTTCCTTTGCTATTCTAAAATGAAAATCAATAAAAAATGATAATATTAAGCAATAAAATATTACTATTAATATTAAAGAAATTAAATCTTTAAATATAAATCTTTTATTAAAATAGATTTTATCTTTTCTTGAATTTAATCCTATTTGGTTAGATCAGCCTTTTCATGAAGAATAGATAAATGAATTATTGATATAGCTAAAATTATTAAAGGTATTAAAAAATGTAAAGAAAAAAATCGATTTAATGTAGGATTATCAACGGAAAATCTTCCTCAAACTCAAAAAACAATTTTTTTCCCTAAAAATGGAATTGAAGATAAAATATTAGTAATAACTGTTGTTCCCGAAAAAGATATTTGTCCTCAAGGTAAAACATACCCAATAAAAGCGGATCCTATAATTA
+
U????@M{IEBC@FLKI{{IRJKROIOJ{HN{HI{HW{RLGL{L{{H{{KIMMJKMK{K{{G{MK{L{U{SNMIHL977778BA>??EI{GI88788GCF??{GNIFHJ{HL{LKFILJK{LMFEOK{{MOZINIKMIMKJ{MDEB21112:87555>>?CDGM{YIHMIHHII{J{INKKMHHK{LLII{JLJJL{{PMNHNNJJJQG{EIFCJCIA@GA{G=<=<<F>>{L{LCBA;00000222(((((=:?A6ECDMEIIMLHGHHCFJAC{KIKPFTP{{KIHHHRI{{I{{JHIJ{{IHHHGHNJ{K{{KGHCCDCIG{GH{{HBDABBIHS{KFBBEAFEBBCCCCBFGNGLHIFBA@?;;;;;=D==>>JLPLO{G{L{{{GFD<BHLHGLLI{IGIJHF{IGILIKGGLKGPKLFHFMMFIMHE+***,*4445{{HLHGI{FJFMGH{GGJLJJJ{{GKGKFGBBHFGJNHRAB@@?ACDHDGEEC
@e44e429b-1e73-467e-b822-7f80c7bf2920 runid=3ffb29643267db9bb8aae685166434a5232ac074 sampleid=1_launch read=100167 ch=479 start_time=2024-11-11T09:25:05Z model_version_id=dna_r10.4.1_e8.2_5khz_400bps_sup@v4.2.0 barcode=barcode05
AATTATAGGATCCGCTTTTATTGGGTATGTTTTACCTTGAGGACAAATATCTTTTGGGGAGCAACAGTTATTACTAATATTTTATCTTCAATTCCATTTTTTAGGGAAAAAAATTGTTTTTTCAGTTTGAGGAAGATTTTGGTTTGAGTCATCCTTACATAATGGATTTTTTTCTTTACATTTTTTAATACCTTTAATAATTTTAGCTATATCAATAATTCATTTATCTATTCTTCATGAAAAAGGCTCATCTAATCAAATAGGATTAAATTCAAGAAAAGATAAAATCTATTTTAATAAAAGATTTATATTTAAAGATTTAATTTCTTTAATATTAATAGTAATATTTTATTGCTTAATATTATCATTTTTTATTGATTTTCATTTTAGAATAGCAAAGGAAAATTTTTTTCCAGCTGATCCTTAATACACTTACATATTAAACCTGAATGATACTTTATATTTGTTACACAATATTTCAATTGTACCA
+
//.5423223331001134011//013730//-))))+)*/01202212111176079894333345566682222258889<;87678765545579<;:<5431/2777783))((..04-++*+,+-6567756558..--.,))))..01455577--)''''',789><;:72387899:6443655577555/--.-,*,,,--22233777777788866**(((++,..07766665656789999:::99::9977888998:888888898765578;9::99:;;:7766987788:998991;:666679:99;:;;;;:9877777755555799;><;;:999988555445547566777;:99:;:55444-,,,+++,44677989;:<=>?A@A?<337765521/.)+(*211-++,9976545869800011:9920000;98861))((((()*'''*((''(''((((
@f2207c06-723e-41c2-a65c-138485f0b7d9 runid=3ffb29643267db9bb8aae685166434a5232ac074 sampleid=1_launch read=38065 ch=366 start_time=2024-11-11T09:25:04Z model_version_id=dna_r10.4.1_e8.2_5khz_400bps_sup@v4.2.0 barcode=barcode05
TGGTACAGATCGTAAAATTGCGTAAGCAAATATGAAGTATCATTCAGGTTTAATATGTAAAGGTGTATTTAAAGGATCAGCTGGAAAAAAATTTTCCTTTGCTATTCTAAAATGAAAATCAATAAAAAATGATAATATTAAGCAATAAAATATTACTATTAATATTAAAGAAATTAAATCTTTAAATATAAATCTTTTATTAAAATAGATTTTATCTTTTCTTGAATTTAATCCTATTTGGTTAGATGAGCCTTTTTCATGAAGAATAGATAAATGAATTATTGATATAGCTAAAATTATTAAAGGTATTAAAAAATGTAAAGAAAAAATGGATTAGATGTTCGATATCAACGGAAAATCTTCCTCAAACTCAAAAAACAATTTTTTTCCCTAAAAATGGAATTGAAGATAAAATATTAGTAATAACTGTTGCTCCCCAAAAAGATATTTGTCCTCAAGGTAAAACATACCCAATAAAAGCGGATCCTATAATTA
+
{J{FIPQ`HIBECDGHM{LKGGHOMJG555559888=?;<<444---.*,2,/889788::CGF:9898=88GJI{LGGIJJJKIGSML{{O{LIKECCFBDIQLLN{LHNMJGPGL{{{GFHGFOS{O{GGKJHMI{GKFI{NOHFNJJFLJYECCCIFGCGFIHDDFHKGHEIISJ{JH{HT{GS{HHMONJ{P{{M{{Q{IN{N^HJLKK{RCFEDHEGDAAG{J{LNIJVGJHG{HO{GGIDF>>>>>GLKKIL{{{JHIJ{{LO{JL{FOI{ELGP{HJN{GGO{LGGMKO{JIFKGGKJIIP{UJUKN{{OHDDCDBGBAFGFI+++++)(((+6-%%%%&()))445>>CMOCA@@@F,,,,,<95666GHQBBACCLL{KGFB6GIF@AA@@JDDIJMNLJNJHTH{LINLLYINFL{J{J{JOMK@BA63FDD{ILKGON?9:HNH..../BDFIGFLEEE81.3./DFKP{I{NGK{NMKFGEJF
@64dcdf07-2cdd-4794-ab50-770c6982a2f9 runid=3ffb29643267db9bb8aae685166434a5232ac074 sampleid=1_launch read=185830 ch=164 start_time=2024-11-11T09:25:13Z model_version_id=dna_r10.4.1_e8.2_5khz_400bps_sup@v4.2.0 barcode=barcode05
TGGTACAGATCGTAAAATTGCGTAAGCAAATATAAAGTATCATTCAGGTTTAATATGTAAAGGTGTATTTAAAGGATCAGCTGGAAAAAAATTTTCCTTTGCTATTCTAAAATGAAAATCAATAAAAAATGATAATACTAAGCAATAAAATATTACTATTAATATTAAAGAAATTAAATCTTTAAATATAAATCTTTTATTAAAATAGATTTTATCTTTTCTTGAATTTAATCCTATTTGGTTAGATGAGCCTTTTTCATGAAGAATAGATAAATGAATTATTGATATAGCTAAAATTATTAAAGGTATTAAAAAATGTAAAGAAAAAAATCGATTTAATGTAGGATTATCAACGGAAAATCTTCCTCAAACTCAAAAAACAATTTTTTTCCCTAAAAATGGAATTGAAGATAAAATATTAGTGGCTTTATTCTGCCCCCAAAAAGATATTTGTCCTCAAGGTAAAACATACCCAATAAAAGCGGATCCTATAATTA
+
{DCDDDGM{B<;7@DHLL{GGGHJLJJI{NMMJLG{{{L{HFHQDEDIEFNH[{HEMHH{I{{LM{TFPOFMFNPTGIJI{NKIHGHHL{{PFJH{LDDJ{{GIHJMNLG^{IJO{{{[{DCCCDGBGJIDDA;<<:-,,,-::>?@??D<ECCGDI{JIQR{aJ{JGL{{MLLLJ{L{{IO{LP{{IVYKMJ{NK]{J{L{I{GANGKKKM{KKDRJHLB@-+++;;BDDIGIKIHP{LLLJK{KMNIITHCBDC<<MJ{GKIHLHKUI{A=>;@HBCFSHHO{HH{LTGMKH{{{LL{I{{UEJMM{MISKKZ{KIKGJEHKKILK{{IA@?@@GMKL{{GGGBBKKFJFEICCGCFKIJIIGFTFEFOGJFIF{{MGK{HMKHR{{{GE@9<ABQKHI{K\FIAE@:::3333.(%%%%&)-231/'((((,-.3366?{LI{MVPGIFABIJKPGGHONHOJFIIHF{R{GIGJGK{KHMK{FEEEIJGPEJJ
@526909b7-2ad7-47a4-a759-d5a75978a6b3 runid=3ffb29643267db9bb8aae685166434a5232ac074 sampleid=1_launch read=185842 ch=164 start_time=2024-11-11T09:25:18Z model_version_id=dna_r10.4.1_e8.2_5khz_400bps_sup@v4.2.0 barcode=barcode05
AATTATAGGATCCGCTTTTATTGGGTATGTTTTACCTTGAGGACAAATATCTTTTTGGGGAGCAACAGTTATTACTAATATTTTATCTTCAATTCCATTTTTAGGGAAAAAAATTGTTTTTTGAGTTTGAGGAAGATTTTCGTTGATAATCCTACATTAAATCGATTTTTTTTCTTACATTTTTTAATACCTTTAATAATTTTAGCTATATCAATAATTCATTTATCTATTCTTCATGAAAAAGGCTCATCTAACCAAATAGGATTAAATTCAAGAAAAGATAAAATCTATTTTAATAAAAGATTTATATTTAAAGATTTAATTTCTTTAATATTAATAGTAATATTTTATTGCTTAATATTATCATTTTTTATTGATTTTCATTTTAGAATAGCAAAGGAAAATTTTTTTCCAGCTGATCCTTTAAATACACCCTTACATATTAAACCTGAATGATACTTTATATTTGCTTACGCAATTTTACGATCTGTACCAA
+
JHU{IMILQLKQJH{JLIJIHL{IJIN{LIKP{MKBF?0077799@=;<ODA43{GGHH{JKMG{{G{VHIN{KHIQIGK{H{LJG{{{IF{{GIKKHJMHOJ{{JCG{HL{{KOGEEEGLOCABBBIHEMMMNKHGC?D>222?{OGPRI{MQ{JKJHLIIKHCCAAG>JR=44402???@>>CBGEFH?A@>=KIJJLI{J{{IGI{GH{NLKHMMJFIRIHQJHDDDJFBAAABCEKCHNGKGIJGFI{{HI{{I{KE{FHKNIGHIIAHFFJKFGFG{B@BAJJWIMJ{KOKHPILIJQRH{LI{M{XG{PGFK{NMOGK{K{{IOP{LGGLJIIFEMIDBBCEIH{HLJKHGR{IYMFEDEEDEFKHJFDD>DFKJEIUKMHIJIH{FMLFIJIMFNJJKQLJ{{{L<444RJ{{<<<<=@GIHGLEED0/>/0>GGEEDDJGHKCBBCACDBDEEHFFHHHHHHH{HCBBBADHHHHG????@DDFDCEC
@5b26894c-60d3-4469-8c06-67f88b7a06a9 runid=3ffb29643267db9bb8aae685166434a5232ac074 sampleid=1_launch read=35929 ch=288 start_time=2024-11-11T09:25:34Z model_version_id=dna_r10.4.1_e8.2_5khz_400bps_sup@v4.2.0 barcode=barcode05
TGGTACAGATCGTAAAATTGCGTAAGCAAATATAAAGTATCATTCAGGTTTAATATGTAAAGGTGTATTTAAAGGATCAGCTGGAAAAAAATTTTCCTTTGCTATTCTAAAATGAAAATCAATAAAAAATGATAATATTAAGCAATAAAATATTACTATTAATATTAAAGAAATTAAATCTTTAAATATAAATCTTTATTAAAATAGATTTATCTTTTCTTGAATTTAATCCTATTTGGTTAGATGAGCCTTTTTCATGAAGAATAGATAAATGAATTATTGATATAGCTAAAATTATTAAAGGTATTAAAAAATGTAAAGAAAAAAATCGATTTAATGTAGGATTATCAACGGAAAATCTTCCTAGAAACTCAAAAAACAATTTTTTTCCCTAAAAATGGAATTGAAGATAAAATATTAGTAATAACTGTTGCTCCCCAAAAAGATATTTGTCCTCAAGGTAAAACATACCCAATAAAAGCGGATCCTATAATTA
+
LMHJH{KLOLGHJGHLG{{TJG{IGEKGILNKGGMNLQ{HNONG@??BCGGL{{MM{F;;;KM{N{M{M{KIMGIPHHLGFHA@BFII{{{HIOEJHFFHGG{{LM{I{{JQ{CGHIJ{KGEDFHMHK{H{KQIGGHJGIFFMCCDCDKJJJFKFG{JMHLJ{MHNSGLDIMKEHMKGKM{JLCFE?=2,,2*('''%))))3529+++,0)WKHFHHEIIHEKG{{HTYGHOHFHEGC{HGHHKGJEKGHI{{I{JKEKFFEEFDDEECCGJEFCEEHI{{HEFCA@ACBJEPMJD;;;;;FHEFBDA>>=PHNAA@@BKCDHNK{{MF>>>>?IHGDCACBCDCKEFDD?;;<;=HTJG54434?@@@>BCDDGFGGECAAAHN{{NDEC)DEDBCCB@@???????>@??A9<H?>666767???@CCCCEB:::8----FCBAA@@ABAAAAA?>???@BBAA@=<=<=>?>>=<=<<765558:;;::99:
@ef683f70-3668-4533-aa36-fae9840d2370 runid=3ffb29643267db9bb8aae685166434a5232ac074 sampleid=1_launch read=23025 ch=183 start_time=2024-11-11T09:25:38Z model_version_id=dna_r10.4.1_e8.2_5khz_400bps_sup@v4.2.0 barcode=barcode05
TGGTACAGATCGTAAAATTGCGTAAGCAAATATAAAGTATCATTCAGGTTTAATATGTAAAGGTGTATTTAAAGAATACCTTGGAAAAAAATTTTCCTTTGCTATTCTAAAATGAAAATCAATAAAAAATGATAATATTAGCAATATAATCTTATTAATATTAAAGAAATTAAATCTTTAAATATGAAATTGTTTATTAAAATAGATTTTATCTTTTCTTGAATTTAATCCTATTGGTTAGGTGAGCCTTTTTCATGAAGAATAGATAAATGAATTATTGATATAGCTAAAATTATTAAAGGTATTAAAAAATGTAAAGAAAAAAATCGATTTAATGTAGGATTATCAACGGAAAATCTTCCTCAAACTCAAAAAACAATTTTTTTCCCCAAAAATGGAATTGAAGATAAAATATTAGTAATAACTGTTGCTCCCCAAAAAGATATTTGTCCTCAAGGTAAAACATACCCAATAAAAGCGGATCCTATAATTA
+
;:::;<=>==755558;::8755555:::<=<<<<<=<<;;;<<7(()67;::76876788999888:;=8<=5......1/./05;@C<;:9:<9722345B?<;999::=A;::;>?=<===?>9:998;::9:888)&&*6620..'&'''''*-23761126::::=<<<:88888=><981112240///.15558;::8889:?>=;;;;?=?>::::;?=<;977777./10+,,+-46669:=?@655333200..-,---667787799966665667799:;;;99998976555689::;:9878888>>===>><600001::97665454455466421223<=;::865,++++.000888977788<=@@=976;9<<;<<35777755543566;<<:987644445777767666779<;;;;;987779;:::99977777998998767679:77777930///1675666660
@79bd27eb-a63f-4a38-a40e-1e56dde21bd5 runid=3ffb29643267db9bb8aae685166434a5232ac074 sampleid=1_launch read=31626 ch=405 start_time=2024-11-11T09:25:43Z model_version_id=dna_r10.4.1_e8.2_5khz_400bps_sup@v4.2.0 barcode=barcode05
TGGTACAGATCGTAAAATTGCGTAAGCAAATATAAAGTATCATTCAGGTTTAATATGTAAAGGTGTATTTAAAGGATCAGCTGGAAAAAAATTTCCTTTTGCTATTCTAAAATGAAAATCAATAAAAAATGATAATATTAAGCAATAAAATATTACTATTAATATTAAAGAAATTAAATCTTTAAATATAAATCTTTTATTAAAATAGATTTATCTTTTCTTGAATTTAATCCTATTTGGTTAGATGAGCCTTTTTCATGAAGAATAGATAAATGAATTATTGATATAGCTAAAATTATTAAAGGTATTAAAAAATGTAAAGAAAAAAATCGATTTAATGTAGGATTATCAACGGAAAATCTTCCTCAAACTCAAAAAACAATTTTTTTCCCTAAAAATGGAATTGAAGATAAAATATTAGTAATAACTGTTGCTCCCCAAAAAGATATTTGTCCTCAAGGTAAAACATACCCAATAAAAGCGGATCCTATAATTA
+
{IQ{LJJ{I{J{H{I{@DNNGM{H{LJIJJJHN{PLO{IKNMJ{=;;;;FOIHMLP{{{KIJJJ{{JK{IM{I{{KII{GHKGKIFHHFB442/&&&&''')212222223EGHHP_IL{OHGEC?@DDD<<;::@???:;FMCDDCIHIGGIIEBB==?JGFIMJOKLQ{{{JLKJ{HP{NHKT{KJIHGHTLOJ{NK{TC=>>>+++++='@@@@C?<BNDCC{JKIJ{IL{KLJIJG{E<988))))<>=?@<77700/*)))3=>@?@CC=====JNKNIRPLJGOHFEJLK{LBB@A@EGGHQLEF{H{RGKOFIMI{?@BI{{P@????XIHIHGJG{{V{H{JSJ{HH{{L{{I{GHGGDFBBBNC=<==ILFJFFEKGH{{M{>8DFRIIKJIH{IN{GINIIMDPB;HUF??IILFKQGFADCB-,,,.2.344FJK{{EKRLQKGLHPJQJRPGSQ{J{CHF?7BEDLKLFOILDGEGIGIOHSFG
@7a98a13a-fc9b-4b5c-bf7d-e4bc3e22f6b1 runid=3ffb29643267db9bb8aae685166434a5232ac074 sampleid=1_launch read=134159 ch=386 start_time=2024-11-11T09:25:48Z model_version_id=dna_r10.4.1_e8.2_5khz_400bps_sup@v4.2.0 barcode=barcode05
TGGTACAGATCGTAAAATTGCGTAAGCAAATATAAAGTATCATTCAGGTTTAATATGTAAAGGTGTATTTAAAGGATCAGCTGGAAAAAAATTTTCCTTTGCTATTCTAAAATGAAAATCAATAAAAAATGATAATATTAAGCAATAAAATATTACTATTAATATTAAAGAAATTAAATCTTTAAATATAAATCTTTTATTAAAATAGATTTTATCTTTTCTTGAATTTAATCCTATTTGGTTAGATGAGCCTTTTTCATGAAGAATAGATAAATGAATTATTGATATAGCTAAAATTATTAAAGGTATTAAAAAATGTAAAGAGAAAAAAATCGATTTAATGTAGGATTATCAACGGAAAATCTTCCTCAAACTCAAAAACAATTTTTTTCCCCTAAAAATGGAATTGAAGATAAAATATTAGTAATAACTGTTGCTCCCCAAAAAGATATTTGTCCTCAAGGTAAAACATACCCAATAAAAGCGGATCCTATAATTA
+
IJOKOJHH{MIKK{QNMPOKGKFKKHNJHFHHIHSIII{L{JR{HIKHMJKNIJKKVHH{ISTGJ{KE{IIJMK{Q{JPKH{{PMM{OK{MNE{FNA55579KPFKK{I{J{LIFIUHL{FGHGHFIY{IFEDJDIEEGCCJMBBABB{IH{_HIFIKNG{L{KIPH{SHM{NG{cJM{OGIK{Z{FG{HDGL{KL{{L{{{{{G{HHFHEOC?MN{KPJDDF77FHFFHFKKH{H{{NMJNQNQK{OEHIJIK{GHDFEBBCBHMIEDDDAA80JGIHHGM{HNJJKHGGDFHLIINIGJHIMGGEIEEHOGIJ{HHE<9:3<+*.5C{{{{B<<<<=HGLJGDDCDCDBDDGD?=<<=?GFHHHIFFFHGFKEB?>??@??A@@JLK{OEEDC2DCEABA;;;;<<;<<>>>>?CBA>;4-''()<>??AAADCAB@@;7/ABAB@@???ACDDECEDCBAABCDGEFFFA@@2/0=<>??@@98888=>>;::9:;
@6fa43ec0-3563-4143-b5ad-af7701b6ec16 runid=3ffb29643267db9bb8aae685166434a5232ac074 sampleid=1_launch read=22342 ch=389 start_time=2024-11-11T09:25:55Z model_version_id=dna_r10.4.1_e8.2_5khz_400bps_sup@v4.2.0 barcode=barcode05
TGGTACAGATGATTGCGTAAGCAAATATAAGTCCTTCAGTTTTAATATGTAAAGGTGTATTTCAAAGGATCAGCTGGAAAAAAATTTTCCTTGCTATTCTAAAATGAAAATCAATAAAAAATGATAATATTAAGCAATAAAATATTACTATTAATATTAAAGAAATTAAATCTTTAAATATAAATCTTTTATTAAAATAGATTTTATCTTTTCTTGAATTTAATACCTATTTGGTTAGATGAGCCTTTTTCATGAAGAATAGATAAATGAATTATTGATATAGCTAAAATTATTAAAGGTATTAAAAAATGTAAAGAAAAAAATCGATTTAATGTAGGATTATCAACGGAAAATCTTCCTCAAACTCAAAAAACAATTTTTTTCCCTAAAAATGGAATTGAAGATAAAATATTAGTAATAACTGTTGCTCCCGAAAAGAATATTGTCCTCAAGGTAAAACATACCCAATAAAAGCGGATCCTATAATTA
+
>;99::<;22+(%$$(''')+--../.,)((&&%%%%%%*))+),2-,,,,..03;222223'%&&&,+,,++++,-.<@BDBB:9997??>77AA=<<<<@@CB@???@B55555???AA@?@A333331,,-=>??@ABA@?=<<:9:::?>?>=>>>@>>==>A@@@>>>?@ADDB>>=<<>>?BCHGFCAABCAA=>=>?B?C==<<;59867888B88>==>>?>>><<?>=???><<<<=??A??A??>>=<=====>?>A@?>>>>?>>=<<;;<<=>???>>?=====><;::;;=>?>?>=;999:;@>=AABAA;77779A@?>=<<;<<<<==<;844556??=====?::997;988989989:<=BEFD@96/)<<<>B@><<<<<<;;99999;<=;998655556889:89999;3/'...16:8446844999::::::::;;;:999::;>;:9998722111667764333
@b0f8eec3-669c-4237-98f1-3a7b34d57c5f runid=3ffb29643267db9bb8aae685166434a5232ac074 sampleid=1_launch read=87777 ch=185 start_time=2024-11-11T09:26:00Z model_version_id=dna_r10.4.1_e8.2_5khz_400bps_sup@v4.2.0 barcode=barcode05
TGGTACAGATCGTAAAATTGCGTAAGCAAATATAAAGTATCATTCAGGTTTAATATGTAAAGGTGTATTTAAAGGATCAGCTGGAAAAAAATTTTCCTTTGCTATTCTAAAATGAAAATCAATAAAAAATGATAATATTAAGCAATAAAATATTACTATTAATATTAAAGAAATTAAATCTTTAAATATAAATCTTTTATTAAAATAGATTTTATCTTTTCTTGAATTTAATCCTATTTGGTTAGATGAGCCTTTTTCATGAAGAATAGATAAATGAATTATTGATATAGCTAAAATTATTAAAGGTATTAAAAAATGTAAAGAAAAAAATCGATTTAATGTAGGATTATCAACGGAAAATCTTCCTCAAACTCAAAAAACAATTTTTTTCCCTAAAAATGGAATTGAAGATAAAATATTAGTAATAACTGTTGCTCCCCAAAAAGATATTTGTCCTCAAGGTAAAACATACCCAATAAAAGCGGATCCTATAATTA
+
FEDLHHV{ONIF{JHNHHJDFD{FFLEGIFJHFFJHFIGILFMIHILLMKGJNHEFJC333EFHINJMI{HGRGGJLKG{EHLFFGOLO{{FEFA=;6688DIEFKHIHJFGJGJHFIKJKHHFGDJJ{IIHILHHFLJGHGMEILFFIIGHHPIEDDCCIVIIEMKFJFEEJFHKK{JEHDF>?@AHLCBDHHHFFIHIHGELNHIEGFGJA>ODIGFHDFH@AHH{{RHFHFHEFGGHF{GFDGDCFCCB@AHPMGBBAA@ECDJEECBBBEEEEDCDDDEDBBCCBA@@A000090.1111ABA??<56>>>==<;:;;>@A>EIHGG93333499:-----669998300/066:HFAAA@>>>>BCBDDC?ECEEBAACE{N{{JHF@6DFEF{DCA@@@@BDC;:::;EGGGCC@?>===>>??>?@@11002:<IFDED@??@AFCDECBDBCDCEFIEEFDD>@A>56<=>A@@>;::::>?@>=<;;;
@bb1362d7-0db3-4646-a0ec-c91f924e8782 runid=3ffb29643267db9bb8aae685166434a5232ac074 sampleid=1_launch read=70734 ch=336 start_time=2024-11-11T09:26:11Z model_version_id=dna_r10.4.1_e8.2_5khz_400bps_sup@v4.2.0 barcode=barcode05
TGGTACAGATAGTAAAATTGCGTAAGCAAATATAAAGTATCATTCAGGTTTAATATGTAAAGGTGTATTTAAAGGATCAGCTGGAAAAAAATTTTCCTTTGCTATTCTAAAATGAAAATCAATAAAAAATGATAATATTAAGCAATAAAATATTACTATTAATATTAAAGAAATTAAATCTTTAAATATAAATCTTTTATTAAAATAGATTTTATCTTTTCTTGAATTTAATCCTATTTGGTTAGATGAGCCTTTTTCATGAAGAATAGATAAATGAATTATTGATATAGCTAAAATTATTAAAGGTATTAAAAAATGTAAAGAAAAAAATCAATTTAATGTAGGATTATCAACGGAAAATCTTCCTCAAACTCAAAAAACAATTTTTTTCCCTAAAAATGGAATTGAAGATAAAATATTAGTAATAACTGCCTCCCCAAAAAGATATTTGTCCTCAAGGTAAAACATACCCAATAAAAGCGGATCCTATAATTA
+
J22222DFB@,+++,FK{KBABHFEI{LM{`IKEGJTILG{GEKKI{KPMJL{MHHLKIRSNJOJM{HO{K{{ELIHIEDIFHKIP{IK{{SGIHAA>>>CG{IK{G{I{{HEA@@@AEDDDHAB<>@::24>?CHFG^GHFGCCCDCCHGJNDF>====EEFHTLKFHGI{IWJP{JKIKRGJKIGGNCBACBBABBE{FA=;93EBDCDE{J{AA@A<:;;89@EIIII{FIQFGGHHFHA.---.../8?:5544:?<=>?@BE????>ACBA@A@AMF{PGHIFCCBCCEFJIJGFCEEDEDEECECBDCKEEAA@?@B?@?H{{{{B-----220+,&%&';@AAA>=<1111;HJDA@==>*****2=??AABA@ACCD{JL{{BA>2566FHFEECCCDCBA=<<<=?BJA@@;;;;;<>?@A0,,//5881;ABFCB@@?@AABCDDDCC@AAAACCB@@A@<935>==>??>98878;=>>==<=<
@421601ef-9390-440a-a70b-a7708d924ba4 runid=3ffb29643267db9bb8aae685166434a5232ac074 sampleid=1_launch read=30476 ch=334 start_time=2024-11-11T09:26:05Z model_version_id=dna_r10.4.1_e8.2_5khz_400bps_sup@v4.2.0 barcode=barcode05
AATTATAGGATCCGCTTTTATTGGGTATGTTTTACCTTTGAGGACAATCTATTTTGGGGAGCAACAGTTATTACTAATATTTTATCTTCAATTCCATTTTTAGGGAAAAAAATTGTTTTTTGAGTTTGAGGAAGATTTTCCGTTGATAATCCTACATTAAATCGATTTTTTCTTTACATTTTTTAATACCTTTAATAATTTTAGCTATATCAATAATTCATTTATCTATTCTTCATGAAAAAGGCTCATCTAACCAAATAGGATTAAATTCAAGAAAAGATAAAATCTATTTAATAAAAGATTTATATTTAAAGATTTAATTTCTTTAATATTAATAGTAATATTTTATTGCTTAATATTATCATTTTTTATTGATTTTCATTTTAGAATAGCAAAGGAAAATTTTTTTCCAGCTGATCCTTTAAATACACCTTTACATATTAAACCTGAATGATATTTTATATTTGCTTACGCAATTTTACGATCTGTACCAA
+
?IFC??=<<>AAB433337266==DFEKFIFC@?@?A<.+,8966,+''-+**,09?HJKKJKJHJI{HIVN{R{LIKRJ`KZFFDFFECFNFL{PSGM{I4444AJMKS{VKLGHEGFMKI{EHHGFELL{{KKJA?B:B99:FMKM{I{K{KO{IG{{JZQFTFK{IOL>>A6/8?@:>65FGFLFKGM{{IP{HHDI{EGEEDFFIIGRIHHHGQMHLFMMRXHFHLHIGN{{{{{G{LP{{GH{IMMP{JKKIRIJ{NL{TJHPJHEDECBIILGIGCFJH{IIMFGC9?ABBH{JP{JGNJJ{HF>RHLI{L@;;HI{P{K{L{{PJSM{HHEHMEJFKJ{LOGJMIIKJIJFHHGFFH{I{EDGCAA@A@BCIHOEIFC@CBBB?<5-,,+,22:BADHJJ{KIH@@AHLMZI{R{IJ{JPJHGJIKHKPKJGEEFFMHIHGCA@@@ABD-----IDCCFEGEGDD@A@BAGHK=;878ABCCCBDCC
@ec9d1b90-3a07-484c-88eb-8ea03f976f4f runid=3ffb29643267db9bb8aae685166434a5232ac074 sampleid=1_launch read=87788 ch=185 start_time=2024-11-11T09:26:03Z model_version_id=dna_r10.4.1_e8.2_5khz_400bps_sup@v4.2.0 barcode=barcode05
AATTATAGGATCCGCTTTTATTGGGTATGTTTTACCTTGAGGACGAATATCTTTTGGGGAGCAACAGTTATTACTAATATTTTATCTTCAATTCCATTTTTAGGGAAAAAAATTGTTTTTTGAGTTTGAGGAAGATTTTCCGTTGATAATCCTACATTAAATCGATTTTTTTCTTTACATTTTTTAATACCTTTAATAATTTTAGCTATATCAATAATTCATTTATCTATTCTTCATGAAAAAGGCTCATCTAACCAAATAGGATTAAATTCAAGAAAAGATAAAATCTATTTTAATAAAAGATTTATATTTAAAGATTTAATTTCTTTAATATTAATAGTAATATTTTATTGCTTAATATTATCATTTTTTATTGATTTTCATTTTAGAATAGCAAAGGAAAATTTTTTTCCAGCTGATCCTTTAAATACACCTTTACATATTAAACCTGAATGATACTTTATATTTGCTTACGCAATTTTACGATCTGTACCAA
+
;:9:77889<::966778:8:<888879433447>?>=001129((((&)(+())(,><=:::9998899:;;;;;:;;;<?BA?=<<=<;::::;<<?AC?<;::>ADFDB??>==??E:***,--+,-.12:;;;<@<955567;:88888;;:9:99::755668DFIFC?@945;;;:1.==>;76556;:;::989<>==<;:9988888777889;<<;;;:;;;666127100019886778999999:::;:9866666788;:::::888866668;<::9889<<;9987776679:976675;<:999744;;;;===;:9877766543445699<?>;;:9:9876666667787;;>=<;<98888==;::;:9:998667778;;;;<<<=>ADCCA:556;966777;>;;:87655455:7<;:98999:88989887778789999:88999987644445:;<<822223:::9999
@0b1185d0-0468-44c6-a5db-5dc0fae54e51 runid=3ffb29643267db9bb8aae685166434a5232ac074 sampleid=1_launch read=31854 ch=264 start_time=2024-11-11T09:26:59Z model_version_id=dna_r10.4.1_e8.2_5khz_400bps_sup@v4.2.0 barcode=barcode05
TGGTACAGATGAGTAAAATTGCGTAAGCAAATATAAAGTATCATTCAGGTTTAATATGTAAAGGTGTATTTAAAGGATCAGCTGGAAAAAAATTTTCCTTTGCTATTCTAAAATGAAAATCAATAAAAAATGATAATATTAAGCAATAAAATATTACTATTAATATTAAAGAAATTAAATCTTTAAATATAAATCTTTTATTAAAATAGATTTTATCTTTTCTTGAATTTAATCCTATTTGGTTAGATGAGCCTTTTTCATGAAGAATAGATAAATGAATTATTGATATAGCTAAAATTATTAAAGGTATTAAAAAATGTAAAGAAAAAATCGATTTAATGTAGGATTATCAACGGAAAATCTTCCTCAAACTCAAAAAACAATTTTTTTCCCTAAAAATGGAATTGAAGATAAAATATTAGTAATAACTGTTGCTCCCCAAAAAGATATTTGTCCTCAAGGTAAAATAACTTACCCAATAAAAGCGGATCCTATAATTA
+
6654444465((((((023310..../343554222222212233444222236433212122222123345563322235567788:;;87668897556198644445656745557867765644544333333332233333355556543333444567655545322224334334557:975432233357:86654655444456:976666:9::87665865433344566655433322222236=>=7654321111111113444665555433323434666666444323221223446677642222255688980----044533321221122220,,,,.675565662111179998777655669;<<<<;965557886554444454444477865443111013334566*)))*9786453//../-,--10,,,,,.*'&&&%%$%%%%%)'34444551---,.223221001
@3089864c-6c6e-49ae-9bb3-328ac150e85a runid=3ffb29643267db9bb8aae685166434a5232ac074 sampleid=1_launch read=26567 ch=122 start_time=2024-11-11T09:26:52Z model_version_id=dna_r10.4.1_e8.2_5khz_400bps_sup@v4.2.0 barcode=barcode05
TGGTACAGATCGTAAAATTGCGTAAGCAAATATAAAGTATCATTCAGGTTTAATATGTAAAGGTGTATTTAAAGGATCAGCTGGAAAAAAATTTTCCTTTGCTATTCTAAAATGAAAATCAATAAAAAATGATAATATTAAGCAATAAAATATTACTATTAATATTAAAGAAATTAAATCTTTAAATATAAATCTTTTATTAAAATAGATTTTATCTTTTCTTGAATTTAATCCTATTTGGTTAGATGACCTTTTTTCATAAAAGATAAATGAATTATTGATATAGCTAAAATTATTAAAGGTATTAAAAAATGTAAAAAAATCGATTTAATGTGGGTGTTATAAAACCAAAATCTACAGTCAACATGTGAAAAAACAATTTTTTTCCCTAAAAATGGAATTGAAGATAAAATATTAGTAATAACTGTTGCTCCCCAAAAAGATATTTGTCCTCAAGGTAAAACATACCGAATAAAGCGATCCTATAATTA
+
{EFLG{I{J{F{LNKWN{OQIO{IIHIHNJNXLOKONGLIJ{{I{TLKMJPQHNIKJJ{PNHSJL{MOTHLS{?85-,,,,-8<EGILK{{FHNAGF@@D<FG{KKS{JL{KTIJHN{MII{FJJPI{{LWF{IHHI{LHIHM{K{IJ{WNMG{JENGHIJM{NKJOKMDFGJL{IKQ{K{I{GGGJW{EHJFKIH{{IIDEEDGKFFJ{LIGBGEGNIJ>>>88878;@A{JHFHDHBBCJGJMLH>?)))).336---)(''&&%()0/7@@BCIJMHH{H{LIEFGI{H{{KGJJGKKIIFKFIFIRI{{HD;679<<97.+++,.-..((&%&&'('&&&&'(((''(&&&&&&&&'****)*&%%&',0<6556:9:;:@HGHG;EDEFM{FDDEFDHHBDDDBBCB<DBC<;<==?988866543433750@DFLGECCCDE?ACDDDBABA@AABDHCCA?:'&'&(/0)13++,3434223:<
@ac336391-269b-41be-a874-44cd6b16ac15 runid=3ffb29643267db9bb8aae685166434a5232ac074 sampleid=1_launch read=37175 ch=491 start_time=2024-11-11T09:27:03Z model_version_id=dna_r10.4.1_e8.2_5khz_400bps_sup@v4.2.0 barcode=barcode05
AATTATAGGATCCGCTTTTATTGGGTATGTTTTACCTTGAGGACAAATATCTTTTTGGGGAGCAACAGTTATTACTAATATTTTATCTTCAATTCCATTTTTAGGGAAAAAAATTGTTTTTTGAGTTTGAGGAAGATTTCCGTTGATAATCCTACATTAAATCGATTTTTTTCTTTTACATTTTTAATACCTTTAATAATTTTAGCTATATCAATAATTCATTTATCTATTCTTCATGAAAAAGGCTCATCTAACCAAATAGGATTAGATTAGAAAAGATAAAATCTATTTTAATAAAAGATTTATATTTAAAGATTTAATTTCTTTAATATTAATAGTAATATTTTATTGCTTAATATTATCATTTTTTATTGATTTTCATTTTAGAATAGCAAAGGAAAATTTTTTTCCAGCTGATCCTTTAAATACACCCTTACATATTAAACCTGAATGATACTTTATATTTGCTTACGCAATTTTACGATCTGTACCAA
+
:97643343544311223<:765555445679:65555558887555456789;?B:97685554444333345455455557:97777864333456789<966548;<<987867788??875431++544210113*2++..03322334565554465312224>AA@;853.*36667:@=:765556989764559<<222114334444444556776654444556856544545441236766667666767766762,)''%&&&5765444467667788:97554454334456655556522221..++5)'''%033344455333334568:977555555644443444568;<98888899;;9888;<44421333455756799:;=@@A?>:6667544347:997533333-,4--665555453444544333345677766667887730000168993/.../5676665
@1465325e-37ee-468e-bdd6-4c5f0fc5d000 runid=3ffb29643267db9bb8aae685166434a5232ac074 sampleid=1_launch read=228846 ch=144 start_time=2024-11-11T09:27:04Z model_version_id=dna_r10.4.1_e8.2_5khz_400bps_sup@v4.2.0 barcode=barcode05
TGGTACAGATCGTAAAATTGCGTAAGCAAATATAAAGTATCATTCAGGTTTAATATGTAAAGGTGTATTTAAAGGATCAGCTGGAAAAAAATTTTCCTTTGCTATTCTAAAATGAAAATCAATAAAAAATGATAATATTAAGCAATAAAATATTACTATTAATATTAAAGAAATTAAATCTTTAAATATAAATCTTTTATTAAAATAGATTTTATCTTTTCTTGAATTTAATCCTATTTGGTTCATGAGCCTTTTTCATGAAGAATAGATAAATGAATTATTGATATAGCTAAAATTATTAAAGGTATTAAAAAATGTAAAGAAAAAAATCGATTTAATGTAGGATTATCAACGGAAAATCTTCCTCAAACTCAAAAAACAATTTTTTTCCCTAAAAATGGAATTGAAGATAAAATATTAGTAATAACTGTTGCTCCCCAAAAAGATATTTGTCCTCAAGGTAAAACATACCAATAAAAGCGGATCCTATAATTA
+
BDBCDCD??>>::::;ACB??=>===@AACDDDCDBAA@@@@?AA@A@@ACBCB?>===>ACBBCBCFHIFFFFDFCDA?@@AFHCHDHDCBBFGGDA@@=EGCBCBBCDCDEBAACDCCBB@>>>BCDBB@??=>>>?@@?@44432333://...8<<66>?>>@@BBACCCDCA@??AAA@BCB@@?=>>??BDJDAB??@@>?====>EGE@A96D@?=33BBCECCDBBDA@?(('''&''''.16@@>?>>BEB@??ADCAAAABBCBBEBDDDCDEILEBA@@AACCDDEDCDBBA@AA@AC??BDGICCC==>BDEFHG{{G@;;;;>DEDB@???@CCBB66666<==?GEF{?=<<<ABAABCABAACA>=>>AKHI{IHD=3FEBBDBAA@@@@==<::::;=>@<<;;;:::::;;;<:;;;;=>:=:>>>>==<<<<=>>????<;:::;<>??<;;:=,,<;;:;;833333788753334
@60722595-4449-42fa-ad81-8fde1b729541 runid=3ffb29643267db9bb8aae685166434a5232ac074 sampleid=1_launch read=63479 ch=118 start_time=2024-11-11T09:27:25Z model_version_id=dna_r10.4.1_e8.2_5khz_400bps_sup@v4.2.0 barcode=barcode05
AATTATAGGATCCGCTTTTATTGGGTATGTTTTACCTTGAGGACAAATATCTTTTTGGGGAGCAACAGTTATTACTAATATTTTATCTTCAATTCCATTTTTAGGGAAAAAAATTGTTTTTTGAGTTTGAGGAAGATTTTCCGTTGATAATCCTACATTAAATCGATTTTTTTCTTTACATTTTTTAATACCTTTAATAATTTTAGCTATATCAATAATTCATTTATCTATTCTTCATGAAAAAGGCTCATCTAACCAAATAGGATTAAATTCAAGAAAAGATAAAATCTATTTTAATAAAAGATTTATATTTAAAGATTTAATTTCTTTAATATTAATAGTAATATTTTATTGCTTAATATTATCATTTTTTATTGATTTTCATTTTAGAATAGCAAAGGAAAATTTTTTTCCAGCTGATCCTTTAAATACACCTTTACATATTAAACCTGAATGGTACTTTATATTTGCTTACGCAATTTTACGATCTGTACCAA
+
LKKGJOJININPIIGFGHMHI{KIJFHJHKNM{LFDHDABDGHJDFCEFLI{C:FAAMVKKIRIFGECEEEJHGIJJGKILM{{H{GHLQJHGHH{HJNM{{HFHFEJHBG{J{PK{PZLO{JKGHMGFEGFIHLIHI{{HA66DGHGFFFHQUI{HGIFFFIEGHH?B@?@A6---,4DEEHO{{OP{FEEEHIIKOFGGFILLM65555BDEFDEDEFGFGJSO{IFGJDGG{ICFDEDEFLJIECDFCEFFDDCBCCCCCBBCCBCDCDGCGCBCGDEDAAACDGECCCCFEGCA@AADCCDEHGFCBBCBEE@@@ABCDDBCCDGEEDAAAABBCBA?@??@BCJ{JFDBBBBAA@@@@@@@???=GOBA?@ABBCCHFEEDGILA@@?=>>=>>?A@AAABDFK{{{GC@??B??@>>??;6344>A@?<==C>D@?>==;<<<<==><<<<;===>@??===>>??>=:66668=@A?<44445=>=<<<;
@5781e21e-cda3-4aea-a028-5425eb5c678b runid=3ffb29643267db9bb8aae685166434a5232ac074 sampleid=1_launch read=34185 ch=467 start_time=2024-11-11T09:27:52Z model_version_id=dna_r10.4.1_e8.2_5khz_400bps_sup@v4.2.0 barcode=barcode05
TGGTACAGATCGTAAAATTGCGTAAGCAAATATAAAGTATCATTCAGGTTTAATATGTAAAGGTGTATTTAAAGGATCAGCTGGAAAAAAATTTTCCTTTGCTATTCTAAAATGAAAATCAATAAAAAATGATAATATTAAGCAATAAATATTACTATTAATACTAAAGAAATTAAATCTTTAAATATAAATCTTTTATTAAAATAGATTTTATCTTTTCTTGAATTTAATCCTATTTGGTTAGATGAGCCTTTTTCATGAAGAATAGATAAATGAATTATTGATATAGCTAAAATTATTAAAGGTATTAAAAAATGTAAAGAAAAAAATCGATTTAATGTAGGATTATCAACGGAAAATCTTCCTCAAACTCAAAAAACAATTTTTTTCCCTAAAAAATGGAATTGAAGATAAAATATTAAGTATAATAACTGTTGCTCCCCAAAAAGATATTTGTCCTCAAGGTAAAACATACCCAATAAAAGCGGGTCCTATAATTA
+
@;;;==GEB<+***+BCCFGGGDCBCGDGEEJGOENICGFFIFIECGEDIJGGFEDCCCDFGFHHGFJHHHJLLG{IQ{NNEILFGG{RFGDDC4;<,,8+,CECGAA<9:=FAAAFFJ>=<<<@GAAAA>@A@@CCFLEDCC<<<;:=)=75445667657.)('')<BDDCOFGGJDDEBCKFFCCAABDAABBBBHCAABA=???>>AKGI888:D:@95579::67BAAA@ABEBBCBA@???>===>?CMNJCC=>==?A@@@????BA>>>>>??@>>?>=<;;;<?AABC@44444>?<<=>>=??A?>;;;;=>?@?CDFFG<4444434@?=<;<=?????::966778GD:865566:;=>>?>===?=<<=>?GIIFEB?4.-,--7999;<<;<<<;<;;<:>=6?:.*)&((,(((:8998899:@>9=71:;;DD>===>@>A@A?A?>===>>>???>>>>:89=<<<><?>??@CE>=:999;<
@278e408b-e27e-4c9b-b235-7122d2ed006f runid=3ffb29643267db9bb8aae685166434a5232ac074 sampleid=1_launch read=31785 ch=422 start_time=2024-11-11T09:27:38Z model_version_id=dna_r10.4.1_e8.2_5khz_400bps_sup@v4.2.0 barcode=barcode05
TGGTACAGATCGTAAAATTGCGTAAGCAAATATAAAGTATCATTCAGGTTTAATATGTAAAGGTGTATTTAAAGGATCAGCTGGAAAAAAATTTTCCTTTGCTATTCTAAAATGAAAATCAATAAAAAATGATAATATTAAGCAATAAAATATTACTATTAATATTAAAGAAATTAAATCTTTAAATATAAATCTTTTATTAAAATAGATTTTATCTTTTCTTGAATTTAATCCTATTTGGTTAGATGAGCCTTTTTCATGAAGAATAGATAAATGAATTATTGATATAGCTAAAATTATTAAAGGTATTAAAAAATGTAAAGAAAAAAATCGATTTAATGTAGGATTATCAACGGAAAATCTTCCTAAACTCAAAAAACAATTTTTTTCCCTAAAAATGGAATTGAAGATAAAATATTAGTAATAACTGTTGCTCCCCAAAAAGATATTTGTCCTCAAGGTAAAACATACCCAATAAAAGCGGATCCTATAATTA
+
LGEELJEFA@AAEGHJFHIHEEMILGOMEGJGH{QLJLK{NTKIKHIJLM{HKFMHO{IHIK{JJX{ML{JL{MOK{ITHH{I=:::?AHJ=<<<<BFFF;MGHTFECFHG{KJ{G{{JLJMLOHG????KIEBDCEKKEGOFMLLGQI{F{GOIGMEILKL{K_JGGKLNNN{IHHJKKHB<000011++,8BECDEFGHGNHHNLHHOKGQFKH{GH@?GJIHGKX{JNIH{KHKMB@@CAEMFMHE{{FGFKJGFMLI{EHL{HGFGGHFIFEDFHGFG{GH{OHGFKMHHIJGJVDDECC{HIIIILGJG{{IFGBCBDJD4GCKKG@8888:=>EE.----GGIDL{IKFEFLFW{GH`GEC*(((-;>>BCDIHDLDIIHL{OAB=0FGGIJFICCGBCDDDBBBBDFEEBA@@?>>==>A?A977757777ECEKFFDCDBCBB@AEDGEB@@??ACEDFDCBBAA8C@>>???A>?>?ACA?><===:
@a9e109eb-1f7c-4cd7-9f36-ee95d5a165f7 runid=3ffb29643267db9bb8aae685166434a5232ac074 sampleid=1_launch read=24501 ch=344 start_time=2024-11-11T09:27:39Z model_version_id=dna_r10.4.1_e8.2_5khz_400bps_sup@v4.2.0 barcode=barcode05
AATTATAGGATCCGCTTTTATTGGGTATGTTTTACCTTGAGGACAAATATCTTTTGGGGAGCAACGGTTCCTCTAATATTTTATCTTCAACTCCATTTTTAGGGAAAAAAATTGTTTTTTGAGTTTGAGGAAGATTTTCCGTTGATAATCCTACATTAAATCGATTTTTTCTTTACATTTTTTAATACCTTTAATAATTTTAGCTATATCAATAATTCATTTATCTATTCTTCATGAAAAAGGCTCATCTAACCAAATAGGATTAAATTCAAGAAAAAGATAAAATCTATTTTAATAAAAGATTTATATTTAAAGATTTAATTTCTTTAATATTAATAGTAATATTTTATTGCTTAATATTATCATTTTTTATTGATTTTCATTTTAGAATAGCAAAGGAAAATTTTTTTCCAGCTGATCCTTTAAATACACCTTTACATATTAAACCTGAATGATACTTTATATTTGCTTACGCAATTTTACGATCTGTACCAA
+
GHIIHGEDFEFHDBCCGDC>=@??AABIIFGI;----0./=?>A>==;=E@?<;504:6)7669:---,.2+%'''.AACFFD{FGIHLHIEGECDJHJ{???>?DKLI{{MMJKHGG{L>==7;;65666766544929678@BDFHGKEIGFFGGEDPDIEDDCLNSFJ99513EEJGML{INFPGFFJ{IMJMIFFF{IJGJEIFEFJEKDHFFGIEHE<KJFIHEIEFCDGAAE?FHIEDDBEEDDFEGEHFFFEBBBCBCAABA76420/0214,,+,,-87631111467>DEFDDDEEDHCECGBFFGECCE7>>>EA@?><<<=>>>>>DCABABCCCJIFGHEFFDCDDDCCBB@AA?CGK{{HJIELNJJKGDIJBAGCBA@?C?>??CBCDCGEJGM{{GLCCJGGBACCCIZFHFDBAA@A@@E@DCB@@@?@@@@@?>>====@>>=>>A?>>>@BBC@<8888:@ABA=87778=>=<<>>
@3cc0aa64-23b8-487c-a401-9dbe8aa53e87 runid=3ffb29643267db9bb8aae685166434a5232ac074 sampleid=1_launch read=140339 ch=338 start_time=2024-11-11T09:27:50Z model_version_id=dna_r10.4.1_e8.2_5khz_400bps_sup@v4.2.0 barcode=barcode05
AATTATAGGATGACTTATTGGGTATGTTTTACCTTGAGGACAAATATCTTTTTGGGGAGCAACAGTTATTACTAATATTTTATCTTCAATTCCATTTTTAGGGAAAAAAATTGTTTTTTGAGTTTGAGGAAGATTTTCCGTTGATAATCCTACATTAAATCGATTTTTTCTTACATTTTTAATACCTTTAATAATTTTAGCTATATCAATAATTCATTTATCTATTCTTCATGAAAAAGGCTCATCTAACCAAATAGGATTAAATTCAAGAAAAGATAAAATCTATTTTAATAAAAGATTTATATTTAAAGATTTAATTTCTTTAATATTAATAGTAATATTTTATTGCTTAATATTATCATTTTTTATTGATTTTCATTTTAGAATAGCAAAGGAAAATTTTTTTCCAGCTGATCCTTTAAATACACCTTTACATATTAAACCTGAATGATACTTTATATTTGCTTACGCAATTTTACGATCTGTACCAA
+
<;;<88(((''&&&&&(-7??AGJMI{{H{{HKF:**6777@CDFFD<<<9=GBEDBJLRKMHGFEJGOVL{LNGL{IOJ{GKSKGEEFMGHLCCB@EGCDBBD{{Q{{{{IIMKI{PI.....CEGLIHHLKJKIKJHBEDGXHQHKJH{HMIEFIHJ{JJEED@C{J;65,-@DC>OPIIF{HI{K{IIHIEKHJRLJQ{NLIGIONLGIGKFH{NF>KIJ{LKOLHJ{YE{HKO{{{LFJGGKLJ{GKHHGJHDHGOGEF{{HDBDC>FHJIIKGMJIPKHIQIHJIIKFDFHHFCDFGHIHG{F{KG{HHILNM{{Q_{LDDEFJGGJHEECCDDDKGL{M{HJJSKIMIIJJJHJGFFELJ{JEHHM{MT{MHGHJ{MIEMEEDG::::;::6490,,,,@?DDDC{LDEFGFIFNGFCHIHJA@40/00@AAADGGDEDCCABAABCABCDDFFDDFEIFDCA>>>?AFFFGE==<<>EDDCBCD
@035686ff-f288-4009-8b6c-7fedab3a1949 runid=3ffb29643267db9bb8aae685166434a5232ac074 sampleid=1_launch read=228872 ch=144 start_time=2024-11-11T09:27:45Z model_version_id=dna_r10.4.1_e8.2_5khz_400bps_sup@v4.2.0 barcode=barcode05
TAATTATAGGATCCGCTTTTATTGGGTATGTTTTACCTTGAGGACAAATATCTTTTTGGGGAGCAACAGTTATTACTAATATTTTATCTTCAATTCCATTTTTAGGGAAAAAAATTGTTTTTTGAGTTTGAGGAAGATTTTCCGTTGATAATCCTACATTAAATCGATTTTTTTCTTTACATTTTTTAATACCTTTAATAATTTTAGCTATATCAATAATTCATTTATCTATTCTCCATGAAAAAGGCTCATCTAACCAAATAGGATTAAATTCAAGAAAAGATAAAATCTATTTTAATAAAAGATTTATATTTAAAGATTTAATTTCTTTAATATTAATAGTAATATTTTATTGCTTAATATTATCATTTTTTATTGATTTTCATTTTAGAATAGCAAAGGAAAATTTTTTTCCAGCTGATCCTTTAAATACACCCTTACATATTAAACCTGAATGATACTTTATATTTGCTTACGCAATTTTACGATCTGTACCA
+
::98754555776300113<9887554556679::::9::;988821115633222339:897654445650//-,,&%&&(456477778654445678=>D87779=???>=;<;::;;??:9877888:8777799:<=3000026533345787777676,,,,-6<==@?===;<;:;;>B?;865544597:87768;>=;997776677776666699:9:98877899.))*777898966443,,,,,546877655566776877799899876678:;9999::;;96655776778::8777899544558987989:>:<:988777654444689;><;:77776665556566689;?=;8866677<=9999;;76655666798:99989::;=<<<;776777786798555333334)(6((666666676677776555567888887789998840000178995////1767667
@b4fe7c7c-8a4f-45cf-8311-07bb33148300 runid=3ffb29643267db9bb8aae685166434a5232ac074 sampleid=1_launch read=428442 ch=136 start_time=2024-11-11T09:27:38Z model_version_id=dna_r10.4.1_e8.2_5khz_400bps_sup@v4.2.0 barcode=barcode05
AATTATAGGATCCGCTTTTATTGGGTATGTTTTACCTTGAGGACAAATATCTTTTTGGGGAGCAACAGTTATTACTAATATTTTATCTTCGAATTCCATTTTTAGGGAAAAAAATTGTTTTTTGAGTTTGAGGAAGATTTTCCGTTGATAATCCTACATTAAATCGATTTTTTTCTTACATTTTTTAATACCTTTAATAATTTTAGCTATATCAATAATTCATTTATCTATTCTTCATGAAAAAGGCTCATCTAACCAAATAGGATTAAATTCAAGAAAAGATAAAATCTATTTTAATAAAAGATTTATATTTAAAGATTTAATTTCTTTAATATTAATAGTAATATTTTATTGCTTAATATTATCATTTTTTATTGATTTTCATTTTAGAATAGCAAAGGAAAATTTTTTTCCAGCTGATCCTTTGAATACACCTTTACATATTAAACCTGAATGATACTTTATATTTGCTTACGCAATTTTACGATCTGTACCAA
+
JKILPIJR{PJI{{{IKHSJKFB{{EIIITKJ{JMLFCBBCDH{LLHHG{GA{JQDD{JNIMHIIJKKPKGZM{HHM{G{P{M{HI<86)((('-/EDEFHGIFIPLEJOE{{{ILIINHKH{LIJE{IKF{EHG{MK{NK@E??FLPJMG{JNHJLIHQMHJ{ECDEDRDM{{D?:-.ENIJJ{{QIIPHN{KGCCKMN{G{MM{KKMIFHJHJHJIKVHJIGHI{JOK{{MINHINGH{{{L{HH{P{HRHLN{KHMK{MFCLLGMNILRHGEEFL{JaL{HX{KIS{ILG{{{{F>OGKORMONJIK{IKIOJN{JH{GMGGJFJEGHMKJ{KHHG@;BCGJJXNK{I{JILK{SLLPR{M{{OQG{NN{G{KJIGGM{KJ{EMIKQKRFDDDDC{FGEEJLJFNIM{{GLMJ{KKNR=DFGGH{JDGJJFFD@@@GGGISGGLJKH{:::::D[E99:99\JFG{JK{KNGDDFFJK{K{JDECDDCABBBHI
@ca75416b-f004-478e-8fda-10f5f5a339c4 runid=3ffb29643267db9bb8aae685166434a5232ac074 sampleid=1_launch read=35228 ch=439 start_time=2024-11-11T09:27:53Z model_version_id=dna_r10.4.1_e8.2_5khz_400bps_sup@v4.2.0 barcode=barcode05
AATTTATGGATCCACTTTATTGGGTATGTTTTACCTTTTGAGGACAATATCTTTTTGGGGAGCAACAGTTATTACTAATATTTTATCTTCAATTCCATTTTTAGGGAAAAAAATTGTTTTTTGAGTTTGAGGAAGATTTTCCGTTGATAATCCTACATTAAATCGATTTTTTTCTTTACATTTTTTAATACCTTTAATAATTTTAGCTATATCAATAATTCATTTATCTACATGAAAAAGGCTCATCTAACCAAATAGGATTAAATTCAAGAAAAGATAAAATCTATTTTAATAAAAGATTTATATTTAAAGATTTAATTTCTTTAATATTAATAGTAATATTTTATTGCTTAATACTATCATTTTTTATTGATTTTCATTTTAGAATAGCAAAGGAAAGTTTTTTCCAGCTGATCCTTTAAATACACCCTTACACTGCTAAACCTGAATGATACTTTATATTTCTTACGCAATTTTACGATATATACCAA
+
655565711123311140,,00016666566668771)('(110100+),,.,,,,,776754444454567899887676679876677765556788:;<5331-599:76677787687)))))1,-766755666991----/5533223453330065200114@AAB;542/07678<@@<8644334746754458<;9876555555654444466745685546555667665667998989888876533344566722222/-;998879:?=>=7888698777976556775555588434446664622232886555555334446779;:9987888777666556668:<;:7865677;643447;444335445678777++++5988844666556562/,55--1111+)3)*5,('&&&&)456445444454556575566*(((0.///179986('''''(222/.
@0ddec1df-4327-4533-93de-e448e8cce680 runid=3ffb29643267db9bb8aae685166434a5232ac074 sampleid=1_launch read=186123 ch=164 start_time=2024-11-11T09:28:01Z model_version_id=dna_r10.4.1_e8.2_5khz_400bps_sup@v4.2.0 barcode=barcode05
TGGTACAGATCGTAAAATTGCGTAAGCAAATATAAAGTATCATTCAGGTTTAATATGTAAAGGTGTATTTAAAGGATCAGCTGGAAAAAATTTTCCTTTGCTATTCTAAAATGAAAATCAATAAAAAATGATAATATTAAGCAATAAAATATTACTATTAATATTAAAGAAATTAAATCTTTAAATATAAATCTTTTATTAAAATAGATTTTATCTTTTCTTGAATTTAATCCTATTTGGTTAGATGAGCCTTTTTCATGAAGAATAGATAAATGAATTATTGATATAGCTAAAATTACTAAAGGTATTAAAAAATGTCAAAGAAAAAAATCGATTTAATGTAGGATTATCAACGGAAAATCTTCCTCAAACTCAAAAAACAATTTTTTTCCCTAAAAATGGAATTGAAGATAAAATATTAGTAATAACTGTTGCTCCCCAAAAAGATATTTGTCCTCAAGGTAAAACATACCCAATAAAAGCGGATCCTATAATTA
+
{FDFJF{{{J)(((({M{{FDFLGDPGIKKHI{HFFFJK{M{{KJ{I{LIKM{P{PQ{LGFM{IIGPJEGAADB@@@541/1'&&(()A@@?BCC=888AHIIIFDB::;{LTFHFLIRHIIOGJ{{{KPLW9988;=:;DI{P{S{{{LLCBABBJGI{KL{{OKKOFIKL0{F{{HOJIQGQM{{{IKKMKRR{MFJGIHL{HIHCG==+({D{F{PEIFCECRQ{JT{UM{{{X{L{{SMHLLINI{IGU{{HLFJ9980)),AIHHEK{JDFDDHJ{{OM{YIP{L{NJR{{OE:9899K{OIHL>>DCGCA>8/---.BCBS{{{{II{KJ{R{HGGGHFGGVLGEIJMFQ{I{{N{{{D?99:BB<=B====KEB?>89<=<JKE>;01<;<;>/....1..09411...5DCB>>?G{{{{EKGGQG=;;98>7TMP{HBD???PF>>==@@AAAKJN{{IOIEJHC:>GBCED?ICDEDEGFFCDFFJ>
@1639cddc-a9ec-4a4a-beb8-8623d7913332 runid=3ffb29643267db9bb8aae685166434a5232ac074 sampleid=1_launch read=37494 ch=52 start_time=2024-11-11T09:28:17Z model_version_id=dna_r10.4.1_e8.2_5khz_400bps_sup@v4.2.0 barcode=barcode05
TGGTACAGATCGTAAAATTGCGTAAGCAAATATAAAGTATCATTCAGGTTTAATATGTAAAGGTGTATTTAAAGGATCAGCTGGAAAAAAATTTTCCTTTGCTATTCTAAAATGAAAATCAATAAAAAATGATAATATTAAGCAATAAAATATTACTATTAATATTAAAGAAAATTAAATCTTTAAATATAAATCTTTTATTAAAATAGATTTTATCTTTTCTTGAATTTAATCCTATTTGGTTAGATGAGCCTTTTTCATGAAGAATAGATAAATGAATTATTGATATAGCTAAAATTATTAAAGGTATTAAAAAATGTAAAGAAAAAAATCGATTTAATGTAGGATTGTCAACGGAAAATCTTCCTCAAACTCAAAAAACAATTTTTTTCCCTAAAAATGGAATTGAAGATAAAATATTAGTAATAACTGTTGCTCCCCAAAAAGATATTTGTCCTCAAGGTAAAACATCCCAAATAAAGACAAATATATAATTA
+
@BA?>>>=<<:89:::=>?>>;;;;<@@@AB@???????>@?@A>==<;=?>CA???>>>?????>>@AA:::97888888:CAB@ADCBDBBG:?B77=;<FBA@?@@BBDEABABBDAA@?@A@BBCB@@??>??@@@@??@A@=878?ABB?>BB@AAAAB@@BADAA::92;A???==>=::D@?>=<<==>ACGDBA@@BB@A?>>>?FDHDHAB@8AC@@AAABA?><;<<<>AA@A@==<<::99989<CGF??=====>>=<<<<<?=@?>==<<=<;<<;<:;;<<@CCC@@@>=>;;99997777???=<<<<;?>>??BDA<55557@?>>=865300//022855557ADBABA?::>?@BBA?>?>@?=<<;<AEKGGF>;0;;;?A@?=<<;;<<<<;;;;=>@>==:977788;;;;:<;<<;;:;8@?>@><;;:;<75588=>==<;;<<;;:1,,,,//++/,'*&&&&'&'&&&**,-
@9ad47230-9e45-4df4-a3fc-60f936a29b00 runid=3ffb29643267db9bb8aae685166434a5232ac074 sampleid=1_launch read=33822 ch=236 start_time=2024-11-11T09:28:07Z model_version_id=dna_r10.4.1_e8.2_5khz_400bps_sup@v4.2.0 barcode=barcode05
AATTATAGGATCCGCTTTTATTGGGTATGTTTTACCTTTGAGGACAAATATCTTTTTGGGGAGCAACAGTTATTACTAATATTTTATCTTCAATTCCATTTTTAGGGAAAAAAATTGTTTTTTGAGTTTGAGGAAGATTTTCCGTTGATAATCCTACATTAAATCGATTTTTTTCTTACATTTTTTAATACCTTTAATAATTTTAGCTATATCAATAATTCATTTATCTATTCTTCATGAAAAAGGCTCATCTAACCAAATAGGATTAAATTCAAGAAAAGATAAAATCTATTTTAATAAAAGATTTATATTTAAAGATTTAATTTCTTTAATATTAATAGTAATATTTTATTGCTTAATATTATCATTTTTTATTGATTTTCATTTTAGAATAGCAAAGGAAAATTTTTTTCCAGCTGATCCTTTAAATACACCTTTACATACTAAACCTGAATGATACTTTATATTTGCTTACGCAATTTTACGATCTGTACCAA
+
DE{GQM>::;RHOM{{ILSRL{EHOGFIF{NI{DB<<?/();=AEJIFOLPG{ILMKLIHH{O{MJ{YMKKKKIU{{IKIJ{{{MLHIHLINNG{{J{MJLK{8788DIIO{{{K{MGLLLM{RKCHH>)?KPH{NH{H{IF{D{HOG{LFH{LRY{J{J{GJIMPLIJFG{{{CAR33IFEMJMHMIMLKNNI{PI{JNP{{I{H{IKKIJR{{HIJ{N{JJ{{I{NKJ{WLL{PNG{JNKHHNH`JI{HF{{{KSGMGHNKKHJKNQHIKGJIO{{LI{OFKJHNNKJRI{H{KKEGFLKMLMK{LLMFJ8+S{QJIQIKQ{K{P{GQJOILIKLLKJGJLJI{I{K{OPIONIDBBDMGEJLDJ{JIMJ{P{K{IJFL{NLJI{{MJH{RHKFHLJK{ECIJ{{QMJ{{{HBBH{IIILI{{ULIMVKOQECJJ{FJEFE??@?@G{{HIGHKGKSHILNK{JH{{IJH{IIHGHFIJ{IIJDBECGGDHFHHG
@c6d09aad-eef3-41ea-984e-e4bd8e0f11b3 runid=3ffb29643267db9bb8aae685166434a5232ac074 sampleid=1_launch read=172270 ch=314 start_time=2024-11-11T09:28:24Z model_version_id=dna_r10.4.1_e8.2_5khz_400bps_sup@v4.2.0 barcode=barcode05
TGGTACAGATCGTAAATTGCGTAAGCAAATATAAAGTATCATTCAGGTTTAATATGTAAAGGTGTATTTAAAGGATCAGCTGGAAAAAAATTTTCCTTTGCTATTCTAAAATGAAAATCAATAAAAAATGATAATATTAAGCAATAAAATATTACTATTAATATTAAAGAAATTAAATCTTTAAATATAAATCTTTTATTAAAATAGATTTTATCTTTTCTTGAATTTAATCCTATTTGGTTAGATGAGCCTTTTTCATGAAGAATAGATAAATGAATTATTGATATAGCTAAAATTATTAAAGGTATTAAAAAATGTAAAGAAAAAAATCGATTTAATGTAGGATTATCAACGGAAAATCTTCCTCAAACTCAAAAAACAATTTTTTTCCCTAAAAATCGAATGAAGATAAAATATTAGTAATAACTGTTGCTCCCCAAAAAGATATTTGTCCTCAAGGTAAAACATACCCAATAAAAGCAGATCCT
+
F:::::@?==:760/,'(&&)./::CELKLMFPLNOLOJ{KP{{{L{H{KLKOKQKB?@@@L{QMG{{{:98576620/00132246?=<841-''&&&'*<??@HIGGGGE;;;:8:999:=>ACL{{MGKNJJSMR{IKLRKGSFMB=C++++,56>ILMI{{HORF{{{{KK{ECAA@@?AEDHOCCBBECIEHFJHG{KE@GEFFACIFKCB;9IHA@45<=?FHKJNKHIDFDCDFG))))+>AHEIGMNPLGFDIEGECCEECDEBEEDEFEEIHIF{DDDDCDCFFL{HUQOFGGEDDEFIE889CEB@>>>>ADEBDGIHK{F?>>>?KJHEI:88../--,,-;:;;;<DC?;/,,,4:<<<?HHDFFEDCABBGU{{{{?E512??<;6'&&&()**9:=>>AAB@??<<<<<<====?@B@=<:::4/<<<>=====>?@@AA@BA@????@AABA===<<=?<<<<=?A,,,,.17
@617a14bb-7629-474d-bd1e-6dcf4ada3001 runid=3ffb29643267db9bb8aae685166434a5232ac074 sampleid=1_launch read=30270 ch=62 start_time=2024-11-11T09:28:23Z model_version_id=dna_r10.4.1_e8.2_5khz_400bps_sup@v4.2.0 barcode=barcode05
AATTATAGGATCCGCTTTTATTGGGTATGTTCTACCTTGAGGACAAATATCTTTTTGGGGAGCAACAGTTATTACTAATATTTTATCTTCAATTCCATTTTTAGGGAAAAAAATTGTTTTTTGAGTTTGAGGAAGATTTTCCGTTGATAATCCTACATTAAATCGATTTTTTACATTTAATACCTTTAATAATTTTAGCTATATCAATAATTCATTTATCTATTCTTCATGAAAAAGGCTCATCTAACCAAATAGGATTAAATTCAAGAAAAGATAAAATCTATTTTAATAAAAGATTTATATTTAAAGATTTAATTTCTTTAATATTAATAGTAATATTTTATTGCTTGATATGACTTTTTATTGATTTTCATTTTAGAATAGCAAAGGAAAATTTTTTTCCAGCTGATCCTTTAAATACACCTTTACATATTAAACCTGAATGATACTTTATATTTGCTTACGCAATTTTACGATCTGTACCAA
+
EDIHECDFCDEDCFCIEHE76666CEDGHEJFEJIEEIEGEFEDEDEEHHI\GACAAGRGGEFB@@@@AFDEGFEHNGEEDCEIFFDFIGAAABBFFEI{J{KGGE?BJVMFGHC::9,++++:@@AC@AHFCBEEDFGCD<666=FCCBAAADGDCBDAABC887778643/,****+19*))))/)*BCDCDHHKFEB@@@?@AAA><===?ABCCGCAABBDBED??>==>@@@?@?A@@@?@@@@A@A?@???@@@@@@CCFDEE<<A@:9::@BC@@@@?ADEA?>=======>?@@@@AACC@@@@ABDEED><:938>?@@>>BA?>>===?@BEDEDFFE9((((('''(((/;;@BCDCHHIGDDEDFHBA@?>?@)))))999;<<=EFGEBA:;?B@>>==>ADBAA?>=>>=54C44@>>==>@@>==<<;::::;<<=======>?A@?=955568>@@@=765569;=<<<<
@147824e0-371a-485b-b366-36bdf2c0c74c runid=3ffb29643267db9bb8aae685166434a5232ac074 sampleid=1_launch read=21540 ch=204 start_time=2024-11-11T09:28:37Z model_version_id=dna_r10.4.1_e8.2_5khz_400bps_sup@v4.2.0 barcode=barcode05
AATTATAGGATCCGCTTTTATTGGGTATGTTTTACCTTGAGGACAAATATCTTTTTGGGGAGCAACAGTTATTACTAATATTTTATCTTCAATTCCATTTTTAGGGAAAAAAATTGTTTTTTCATTTTGAGGAAGATTTTCCGTTGATAATCCTACATTAAATCGATTTTTTTCTTTACATTTTTTAATACCTTTAATAATTTTAGCTATATCAATAATTCATTTATCTATTCTTCATGAAAAAGGCTCATCTAACCAAATAGGATTAAATTAGAAAAGATAAAATCTATTTTAATAAAAGATTTATATTTAAAGATTTAATTTCTTTAATATTAATAGTAATATTTTATTGCTTAATATTATCATTTTTTATTGATTTTCATTTTAGAATAGCAAAGGAAAATTTTTTTCCAGCTGATCCTTTATATACACCTTTACATATTAAACCTGAATGATACTTTATATTTGCTTACGCAATTTTACGATCTGTACCAA
+
NDFFA@>=>AGIGGGGHL{JKKNJG{LFQKMK{JI<86228799111011111CBBA`HKGOJMHGFK{{LJLF[IK{TQ{N{{QGMGLHFLHPHIJJOJKN>>>;4AAAC@A?@@?AK<?@0//...)/FFG^OIEGM@CB99ADCFHNGFGJ{KEGGHEDB@====>JP{L=;;:3::;8=??DFHKJIHMMNKIJGPJGI{JGG{HHEDFIFNFEFFEDHEFGKG{ILKGEGDCBBCADCECECCCEEDFDDDCB;C7ABBABB2+*)*/0//00+((((8BEFEDEEN{LFCCBBDBCDBEFEEBCFCNIGGEGGCHHFGIJKIFJFGHGDEECBABBBCEH{JHGLFIFCDDHECCBCCDCDCECGFJHIGFE{K?????@EEHEBBACBCCCEEDDDEGFJGFHDC?@BIC@?@@BCHGHDBAA@@AADHEEB@@@@@A???@@@>=<<=>>@@A@@?>?@ABEDB=9999:@AEA?87778=>@>=>=
@9938b457-f6de-461b-9b35-635237bbd687 runid=3ffb29643267db9bb8aae685166434a5232ac074 sampleid=1_launch read=21554 ch=204 start_time=2024-11-11T09:28:49Z model_version_id=dna_r10.4.1_e8.2_5khz_400bps_sup@v4.2.0 barcode=barcode05
AATTATAGGATCCGCTTTTATTGGGTATGTTTTACCTTTGAGGACAAATATCTTTTTGGGGAGCAACAGTTATTACTAATATTTTATCTTCAATTCCATTTTTAGGAAAAAAATTGTTTTTTGAGTTTGAGGAAGATTTTCCGTTGATAATCCTACATTAAATCGATTCTTTTCTTTACATTTTTTAATACCTTTAATAATTTTAGCTATATCAATAATTCATTTATCTATTCTTCATGAAAAAGGCTCATCTAACCAAATAGGATTAAATTCAAGAAAAGATAAAATCTATTTTAATAAAAGATTTATATTTAAAGATTTAATTTCTTTAATATTAATAGTAATATTTTATTGCTTAATATTATCATTTTTTATTGATTTTCATTTTAGAATAGCAAAGGAAAATTTTTTTCCAGCTGATCCTTTAAATACACCTTTACATATTAAACCTGAATGATACTTTATATTTGCTTACGCAATTTTACGATCTGTACCAA
+
MLMJHNFPL{LI{{LK{IJMN{{GO{{KL{LR{MHFCC.');<?>-,,-CEBHHKJFENKIKGH{{{K{OLII{MFKQJJ{N{HIEECDGIFHIJG{{HHJIG<;9,,62?GCA@@@?ECIJ;:999:=>EEDEGDHGDD@QABCEQ{GSFH{MHHHGOIHIHHKJIIFHJBHHENDABGLFGGKJJLKKHPI{WHMKDEDFHMIHMRFEGJIGFEHFHILKMIHJKLHM{JKHGLGHF[N{KKIHGH{JHKK{{SLIFIHNGKHLJH>>>>>EHGHGK{KK{KLJLIMFIFHINPHIIGHFHIHIJ{PNGKKJNKIMKGGIMJH{GJHREEHLHGFIFGEBCDBCELKHI{IEHLEDDFDFOEEGCDGDHIIMOROGJ{JKKG{FJICACBBDCBCCEFDDDD@EBBBHIHE;0/88666DAFB>22FDGFEEDHCIDJIEFFFEEDCDDBBA@AAADCDDDCCBBCEGRHIDC@@@AAEGIFE=<<;<?ABBAAB
@f30f9f36-b2a0-43b1-80b3-de8829fc3870 runid=3ffb29643267db9bb8aae685166434a5232ac074 sampleid=1_launch read=186247 ch=164 start_time=2024-11-11T09:28:41Z model_version_id=dna_r10.4.1_e8.2_5khz_400bps_sup@v4.2.0 barcode=barcode05
AATTATAGGATCCGCTTTTATTGGGTATGTTTTACCTAAGAGGACAAATATCTTTTGGGGAGCAACAGTTATTACTAATATTTTATCTTCAATTCCATTTTTAGGGAAAAAAATTGTTTTTTGAGTTTGAGGAAGATTTTCCGTTGATAATCCTACATTAAATCGATTTTTTTCTTTACATTTTTAATACCTTTAATAATTTTAGCTATATCAATAATTCATTTATCTATTCTTCATGAAAAAGGCTCATCTAACCAAATAGGATTAAATTCAAGAAAAGATAAAATCTATTTTAATAAAAGATTTATATTTAAAGATTTAATTTCTTTAATATTAATAGTAATATTTTATTGCTTAATATTATCATTTTTTATTGATTTTCATTTTAGAATAGCAAAGGAAAATTTTTTTCCAGCTGATCCTTTAAATACACCTTTACATATTAAACCTGAATGATACTTTATATTTGCTTACGCAATTTTACGATCTGTACCAA
+
{{IOL{U{KK{SONHGR@>==>>?>HMKKOKLIH{D=***,,-8>555458887;:6EHKKLPP{{JOFK{G{PNJL{N{{OJ{IKF{JGGFL{KROPHJ{KJK{FBCL>I{{{JK{HM{{{JLNTIFSJK{{R{Q{JIFGF>=?KV{MINGH{MH{TOLOOKPM{QH{XP{{B@@-))@@?ACJFGFKKIKL{MJRLOTQJ{OHJHMKL{NFJEHGRJ{M{{{K{IH{OIMGNM{{LL{{RN{LH{M{KJF{E{MJ{MObJILFHK{H{RII{KKNQVKL{{I{{{KI{KNJFHH{A@AIKH@C857AAHHE{{{MHJJJN{J{JL{{OL{I{{PK{FHNHJIGNJ{{L{JP{UJOGHKH{M{I{NKI{{{KJVKJI{{{LLHHJIOHP{N{H{K{JI{OI{N{{{J{{{KOFFN{LKXIMIL{GL{H{K{FTDFFCEEIHGJHJ{IJHGGGDE{{K>>>>>IJKJKJJJ{KIHOGOGG{KPHHFEEHGEHIJ{N
@be3a2b48-6a7a-413f-87bb-7569df4703ea runid=3ffb29643267db9bb8aae685166434a5232ac074 sampleid=1_launch read=27624 ch=341 start_time=2024-11-11T09:29:01Z model_version_id=dna_r10.4.1_e8.2_5khz_400bps_sup@v4.2.0 barcode=barcode05
TGGTACAGATCGTAAAATTGCGTAAGCAAATATAAAGTATCATTCAGGTTTAATATGTAAAGGTGTATTTAAAGGATCAGCTGGAAAAAAATTTTCCTTTGCTATTCTAAAATGAAAATCAATAAAAAATGATAATATTAAGCAATAAAATATTACTATTAATATTAAAGAAATTAAATCTTTAAATATAAATCTTTTATTAAAATAGATTTTATCTTTTCTTGAATTTAATCCTATTTGGTTAGATAAGCCTTTCATGAAGAATAGATAAATGAATTATTGATATAGCTAAAATTATTAAAGGTATTAAAAAATGTAAAGAAAAAAATCGATTTAATGTAGGATTATCAACGGAAAATCTTCCTCAAACTCAAAAAACAATTTTTTTCCCTAAAAATGGAATTGAAGATAAAATATTAGTAATAACTGTTGCTCCCAAAAAGATATTTGTCCTCAAGGTAAAACATACCCAATAAAAGCGGATCCTATAATTA
+
{JGI{{K{K{GA@@@{{{S{{HIH{LIPJ{{J{{{{KYMK{{P{NIHIJU{MMQ{IJIMILP{{{J{{{{LK{ICBA>))))*36<=@EHK>>>;8988:945544AABHL{KMILMMMMG{{{GF{{{{{{N<;;:@@87<<{IJJJMIIN{FFFKT{L{K{L{N{{{K{Q{{{M{KHQ{{KN{Q{{IH{LVR{V{KL{NM{{{I{{{{?@GIJ///0?6?B;<@DI{NM{NKJGDEH??@??HEG-,,,.11413AFHGGJKQLK{{KH{H{K{{KKO{{{KHNHIIPHJ{N{H{DDCDCK{HLHG?@KJKHGA;667NGFM_{{{I98888HHDFCFCCCCDFFFB76667CDM{{{LF>>>0///.3567;?MPJFGGJ{{{{JB77*CGHEH{GDFGFHII{HNFEFKJIPLNFDGDDCCCDFDFMJHGGRD5EH{{J{HFIEGGHIL{MGGFJKFIIGHL{GGEB??A(''''+*)).0579:;>>>@
@23223ab2-b8dd-43a9-bd34-9d90c30ac9e9 runid=3ffb29643267db9bb8aae685166434a5232ac074 sampleid=1_launch read=48071 ch=250 start_time=2024-11-11T09:28:53Z model_version_id=dna_r10.4.1_e8.2_5khz_400bps_sup@v4.2.0 barcode=barcode05
AATTATAGGATCCGCTTTTATTGGGTATGTTTTCCTGAGGACAAATATCTTTTTGGGGAGCAACAGTTATTACTAATATTTTATCTTCAATTCCATTTTTAGGGAAAAAAATTGTTTTTTGAGTTTGAGGAAGATTTTCCGTTGATAATCCTACATTAAATCGATTTTTTTCTTACATTTTTAATACCTTTAATAATTTCATATCAATAATTCATTTATCTATTCTTCATGAAAAAGGCTCATCTAACCAAATAGGATTAAATTCAAGAAAAGATAAAATCTATTTTAATAAAAGATTTATATTTAAAGATTTAATTTCTTTAATATTAATAGTAATATTTTATTGCTTAATATTATCATTTTTTATTGATTTTCATTTTCAGAATAGCAAAGGAAAATTTTTTTCCAGCTGATCCTTTAAATACACCTTTACATATTAAACCTGAATGATATTTTATATTTGCTGTTTACGCAATTTTACGATCTGTACCAA
+
=@AGADBBDIFHDGJF{PHFK{FDG{FGGFFD42.)&))2..44734:44377::=FFFA?@??222222@@ACCAEGGKNSFTJ{{JPGHIQ{K{JJMK@@A96<@FDHJOJJMHJKMSCB@>AA@AFGGDGB???ADD?C@CCFEFGIGGHHKG{M{RRHEDEGIL{{O99?'(>BBC@A@KGHEEGGJFQIDBC>>..--.4?BDCEHJ<;;;;BDDEF<;<<=666667NM{GKIHGMHHHJEG{CBDADDEGIIVJGIE<;;:=DRILGGDHGEBJJIGGH{JHPFM{O{{SIG{JMLL{IHPFHJTDABHM{JK{MCEIGJSJ{HHLGFLGINPRJN{{CFJ{LIHG{IEHA///@C{I@@@DBIHJ{GDD<CA2.,,,.<>CCDCDD{KGHHJGQK{QJ:333>?>NKEIL{FKJGDDDC5**3*+@BA@@A@@GJHEFEDDDG@..-./9...-+)))'((((,4;<>DCDB@:::988999:CD
@02446290-e4b2-4523-a3f5-e71125ccae3b runid=3ffb29643267db9bb8aae685166434a5232ac074 sampleid=1_launch read=26147 ch=455 start_time=2024-11-11T09:29:04Z model_version_id=dna_r10.4.1_e8.2_5khz_400bps_sup@v4.2.0 barcode=barcode05
TGGTACAGATCGTAAAATTGCGTAAGCAAATATTGGTGCATTTAGGTTTAATATGTAAAGGTGTATTTAAAGGATCAGCTGGAAAAAAATTTTCCTTTGCTATTCTAAAATGAAAATCAATAAAAAATGATAATATTAAGCAATAAAATATTACTATTAATATTAAAGAAATTAAATCTTTAAATATAAATCTTTTATTAAAATAGATTTTATCTTTTCTTGAATTTAATCCTATTTGGTTAGATGAGCCTTTTTCATGAAAAATAATAAATGAATTATTGATATAGCTAAAATTATTAAAGGTATTAAAAAATGTAAAGAAAAAAATCGATTTAATGTAGGATTATCAACGGAAAATCTTCCTCAAACTCAAAAAACAATTTTTTTCCCTAAAAATGGAATTGAAGATAAAATATTAGTAATAACTGTTGCTCCCCAAAAAGATATTTGTCCTCAAGGTAAAACATACCCAATAAAAGCGGATCCTATAATTA
+
GEGGHFJGDECBDDCCDBF11111ABFA?>>430+'&%&&'(+--/08<?CCAA@@@ACDECCBBCDDGKFHHFEEDBCBDBAA?ABAD>>>>=CB@GBFLGGIDFDIFDGDDCFFGHEGHDGHENIRD?@98865555:>33345BCBCCDBAA@??BABBA@A@ABFGDDFDDDDCDDEEHIFBC@@@DCCEDEIHGECDCB?>?>?@IFFGCDCHIHIFEEFGJDHEDCCA@B@<;===CCC>>>?@BBJ{MHGFDGACHGG20000===@@@@CDFCBAA???>?AADEEFEFDEDFA@@????ABCDEDAA?>@BCFEHGGID=87778EDDCABABEEFECBAA=9999:AB@?@ABBBBAEGECFBABCDB@@@DGI{{I;;;6CFIHGDB@AA@A@@>=<<;;=>@=<<;:::::<=>>?@A?32223<7@??B@><<;;====>=>=<;;:;<<==<;;;<<==;;;;;;710001677666665
@37561447-ecf8-42b6-9d4f-dbb9a5a0637f runid=3ffb29643267db9bb8aae685166434a5232ac074 sampleid=1_launch read=40349 ch=408 start_time=2024-11-11T09:29:05Z model_version_id=dna_r10.4.1_e8.2_5khz_400bps_sup@v4.2.0 barcode=barcode05
TGGTACAGATAGCGTAAAATTGCGTAAGCAAATATAAAGTATCATTCAGGTTTAATATGTAAAGGTGTATTTAAAGGATCAGCTGGAAAAAAATTTTCTTTGCTATTCTAAAATGAAAATCAATAAAAAATGATAATATTAAGCAATAAAATATTACTATTAATATTAAATTAAATCTTTAAATATAAATCTTTTATTAAAATAGATTTTATCTTTTCTTGAATTTAATCCTATTTGGTTAGATGAGCCTTTTTCATGAAGAATAGATAAATGAATTATTGATATAGCTAAAATTATAAAGGTATAAAAATGTAAAGAAAAAATCGATTTAATGTAGGATTATCAACGGAAGATCTTCCTCAAACTCAAAAAACAATTTTTTTCCCTAAAAATGGAATTGAAGATAAAATATTCATGATCACTCTTACTCCAAAAAGATATTTGTCCTCAAGGTAAAACAGCCCAATAAAAACAACTATGATTA
+
3,-4661-++'&&%%%&)*36667;;?@ABBDDGFHEGJ{{HNI{{ECDECEJI{NLJJKNHKNJJJ{Q{{{{KQMNN{F{CCDDKGIJL{{{IJE1110/((@@@AJGHKH{{GJKO{K{TLIFECLI{LLG{HEEDDL77FGDEGHFLI{{{{NFEFIDPK{EGD:==8ABCH]OSGD===<=;;::>@AABCEEB>;<:5=999981.>CDFFIGHN???@BPKG{LIKFFHDDCIIB@A@ACD@@>>985+))=>??F{GLJFFGDFFFEJFFHD>0001FFEDFEGLIJK32))*),512(((:BB<<<<=BE??DHHIB??@@>:;CEBEDGDIJEIGFDA???@AFEEPHGGIFLHFFIG<<;;BBB>>>>AFK{{GEE9?A@GICA>==>?@BBBCGA?@AD:98*))&%&((((())((++,,.7?EEBCCCBB;>@@@0////0...+,.,)**(+,,,452)&$$$$$%&+,'
@76f21cc6-9de8-4511-89b0-5b019dfd55db runid=3ffb29643267db9bb8aae685166434a5232ac074 sampleid=1_launch read=41777 ch=220 start_time=2024-11-11T09:29:09Z model_version_id=dna_r10.4.1_e8.2_5khz_400bps_sup@v4.2.0 barcode=barcode05
TGGTACAGATCGTAAAATTGCGTAAGCAAATATAAAGTATCATTCAGGTTTAATATGTAAAGGTGTATTTAAAGGATCAGCTGAAAAAATTTTCCTTTGCTATTGTAAAATGAAAATCAATAAAAAATGATAATATTAAGCAATAAAATATTACTATTAATATTAAAGAAATTAAATCTTTAAATATAAATCTTTTATTAAAATAGATTTTATCTTTTCTTGAATTTAATCCTATTAGGTTAGATGAGCCTTTTTCATGAAGAGAATAGATAAATGAATTATTGATATAGCTAAATTATAAAGGTATTAAAAAATGTAAAGAAAAAATGGATTTTAATGTGGTTCTCAACGGAAAATCTTCCTCAAACTCAAAAAACAATTTTTTTCCCTAAAAATGGAATTGAAGATAAAATATTAGTAATAACTGTTGCTCCCCAAAAAGATATTTGTCCTCAAGGTAGAACATACCCAATAAAAGCGGATCCTATAATTA
+
33211113541/////-.-+))*)*-223343000002222233444333336433222232322112234442212////04///34656898:779799855(''''5545456767765532211111111244443333344444433444544544322223222336433323445775433232457894-,,,,664333469543556<564---225343223453*)))*....****-40))))3443343100220/00034444445553323233332**((((&''25555.*(((5653000127566677533334886430('&&&&&&&.****,6765****)....0///1154333113349:777+44579864432333443333443652/..011133343441121261876753233355564455565442222234445663333452...-.123221112
@08725ee9-6d91-4d60-a084-51bc5ed31ca6 runid=3ffb29643267db9bb8aae685166434a5232ac074 sampleid=1_launch read=36245 ch=392 start_time=2024-11-11T09:29:12Z model_version_id=dna_r10.4.1_e8.2_5khz_400bps_sup@v4.2.0 barcode=barcode05
AATTATAGGATCCGCTTTTATTGGGTATGTTTTACCTTGAGGACAAATATCTTTTTGGGGAGCAACAGTTATTACTAATATTTTATCTTCAATTCCATTTTTAGGGAAAAAAATGGTTTTTTCAGTTTGAGGAAGATTTTCCGTTGATAATCCTACATTAAATCGATTTTTTTCTTTACATTTTTTAATACCTTTAATAATTTTAGCTATATCAATAATTCATTTATCTATTCTTCATGAAAAAGGCTCATCTAACCAAATAGGATTAAATTCAAGAAAAGATAAAATCTATTTTAATAAAAGATTTATATTTAAAGATTTAATTTCTTTAATATTAATAGTAATATTTTATTGCTTAATATTATCATTTTTTATTGATTTTCATTTTAGAATAGCAAAGGAAAATTTTTTTCCAGCTGATCCTTTAAATACACCTTTACATATTAAACCTGAATGATACTTTATATTTGCTTACGCAATTTTACGATCTGTACCAA
+
LI{{M{ILKHIJ{{{GNTKMN{RN{KMIRNJKINHLP{IGHHFG;@@@H{FHDB{{DIQIKM{{MHJJ{{LF{KGNHH{VGKO{LNOYHPIJJNP{H{J{{ZLKKDCJ{{M{{LHHFGFKKK55555HGIGNMO{{OKQDA=777H{{OIJKK{LV{H{{{{MKGHKL{N{{{G@P{6{JEKPMK{LKJM{JKM{N{SXR{K{{KH{GJOWNQ{MHLGKS{{HM{VHN{MIKMN{MJC@@?BP{KHLKHLKK{OPSOL{{{I{LGOZOI{{NM{FCHP{JKLFE{LOPLIJHN{LRKSHHN{RJ{L{K{IEIJA{THQGG{{ONN{M{LHQ{LV{JMUKKJOIL{J{HIJKJ{{L{{JK{NNIBCM{OIK{{JQMY{LKFN{{LGI{SMOPL{LCE><<;7657JDIJJP{{H{CBGJJF{IDHKHDOKQIIF{KII{FHK[LVPINHJKKIHPKNIGHFFQC4DHFH{N{KLLPHJHG{N{{LIIFFDDEEMHHKH
@e366ce73-290d-4ca5-8397-7e2b2e1645a7 runid=3ffb29643267db9bb8aae685166434a5232ac074 sampleid=1_launch read=172 ch=133 start_time=2024-11-10T11:33:42Z model_version_id=dna_r10.4.1_e8.2_5khz_400bps_sup@v4.2.0 barcode=barcode05
AGGTACAGATGAGTCTAAATTGGCTAACAAATGTGAGTTCTGATTCAGGTTTAATATGTAAAGGTGTATTTAAAGGATCAGCTGGAAAAAAATTTTCCTTTGCTATTCTAAAATGAAAATCAATAAAAAATGATAATATTAAGCAATAAAATATTACTATTAATATTAAAGAAATTAAATCTTTAAATATAAATCTTTTATTAAAATAGATTTTATCTTTTCTTGAATTTAATCCTATTTGGTTAGATGAGCCTTTTTCATGAAGAATAGATAAATGAATTATTGATATAGCTAAAATTATTAAAGGTATTAAAAAATGTAAAGAAAAAAATCAATTTAATGTAGGATTATCAACGGAAAATTTTCCTAGAACTCAAAAAACAATTTTTTTCCCTAAAAATGGAACTGAAGATAAAATATTAGTAATGACTGCTTCTTGCCAAAAAGATATTTGTCCTCAAGGTAAAACATACCCAATAAAAGCGGATCCTATAATTA
+
----.68855,+***++-,+1,,11-.....+.*&&%&+*)'(()*,,,,577986666100133220.//.07467656778::;;>?A:999==<?;;<;;;98888999:;8889;<:99888899886654455666656677888::988777888:::988889999::<;;;:99:::<;9877666779;=<:98899998889:B?<988@G@HDAAABBFAA?>>???@???A@??>>>>>??@ABM{E?>>==<<<<<>>?@@BDCBBBBC==>>=?<;;;<>>>??@>>?=877779210/.6<>=9866547;=?ADDE5/....-.55,****///0+++*+4555??/////=))))()+++,,=@==>=?AGLIG@>3/03222346682110011100453<<:,,,,,-&&&&&*'''')(++--=>A?>=>>?A6;:::5555565444:::;;><34446:::<999:;<<650001/
@0bcb206c-b7fc-4404-bc6a-edef7cfc0478 runid=3ffb29643267db9bb8aae685166434a5232ac074 sampleid=1_launch read=1934 ch=5 start_time=2024-11-10T11:33:43Z model_version_id=dna_r10.4.1_e8.2_5khz_400bps_sup@v4.2.0 barcode=barcode05
AATTATAGGATCCGCTTTTATTGGGTATGTTTTACCTTGAGGACAAATATCTTTTGGGGAGCAACAGTTATTACTAATATTTTATCTTCAATTCCATTTTTAGGGAAAAAAATTGTTTTTTGAGTTGAGGAAGATTTTCCGTTGATAATCCTACATTAAATCGATTTTTTTCTTTACATTTTTTAATACCTTTAATAATTTTAGCTATATCAATAATTCATTTATCTATTCTTCATGAAAAAGGCTCATCTAACCAAATAGGATTAAATTCAAGAAAAGATAAAATCTATTTTAATAAAAGATTTATATTTAAAGATTTAATTTCTTTAATATTAATAGTAATATTTTATTGCTTAATATTATCATTTTTTATTGATTTTCATTTTAGAATAGCAAAGGAAAATTTTTTTCCAGCTGATCCTTAGAATCACCTTTACATATTAAACCTGAATGATACTTTATATTTGCTTACGCAATTTTACGATCTGTACCAA
+
865511,++,,3211124=9665556555679::;;;75568877899987732.)68786544444565566679777779<:87667654423458:;>:65439:>?>>===<===C@=;;;:6576667889988400034655?;99999:99987301114=?BBA:;74799:;;=:4333999::4466556:==;:98866445556666688:99877778982110+(()87667889999998889787667767:8:3310011/(/0001797766677:97765777789976555689555556:<<@@C@@;98665445654444577:<;::87777776666677799;=<;::76666<<:9::<>87764544567844:899899;<<=8779888889;)'''''(((.-0,,4777889:=;:875544456799:987789:;:97333349;;;9-,+(('''*+22
@e9826fa9-07ae-4317-8dfe-78594a292406 runid=3ffb29643267db9bb8aae685166434a5232ac074 sampleid=1_launch read=279 ch=458 start_time=2024-11-10T11:33:50Z model_version_id=dna_r10.4.1_e8.2_5khz_400bps_sup@v4.2.0 barcode=barcode05
TGGTACAGATCGTAAAATTGCGTAAGCAAATATAAAGTATCATTCAGGTTTAATATGTAAAGGTGTATTTAAAGGATCAGCTGGAAAAAAATTTTTCCTTTGCTATTCTAAAATGAAGATCAATAAAAAATGATAATATTAAGCAATAAAATATTATTATTAATATTAAAGAAATTAAATCTTTAAATATAAATCTTTTATTAAAATAGATTTTATCTTTTCTTGAATTTAATCCTATTTGGTTAGATGAGCCTTTTTCATGAAGAATAGATAAATGAATTATCGATATAGCTAAAATTATTAAAGGTATTAAAAAATGTAAAGAAAAAAATCGATTTAATGTAGGATTATCAACGGAAAATCTTCCTCAAACTCAAAAAACAATTTTTTTCCCTAAAAATGGAATTGAAGATAAAATATTAGTAATAACTGTTGCTCCCCAAAAAGATATTTGTCCTCAAGGTAAAACATACCCAATAAAAGCGGATCCA
+
OLKQLHRJLMOFHMR{{{LNMHHFHLHK{HI{JK{F{GIHA@@@*-123ABBBEMGG@:::KPILHM{NSK{IJHJJRJLGPHDHKLK{{PIEA>==A::=77=<=;::666<G@@@A@GEHGPGKGI{{HLLQOIG{{M\GOJM{KNHLPIIKHC(((((GF{KLIDDDKGJM{NKLLKKHKOHHK{NGGNGFG{{{{IIGFPI{HJ{LLEDIC\D{JMHBD6112FLPJJ{IFEJEGCEDFI{{QMFDGFKEEFXJJFE@@?:9;CIFDMH{GAEMFIGF{IUEDEDFIJMILJ{{KHHKHJKIGIGIFIF{H{{{DE@?@DF?LDEJGH@?@?@B:;EAB@ABDEFFEFGEDFDCCF{MFD?=>>888889HAAAAIIDFEEG{G{{L{GB<AJFIXFHCCDCDCEBCCBBDFIJFGDCBBAABADBCBCDB@E=<<;7<<<SLFCEFDEDEFFGEECBBBCDDFEECBBBBCFGDCCCCB;<;;<DC
@03baab4e-63b6-49d9-81fc-7f03126d1b2b runid=3ffb29643267db9bb8aae685166434a5232ac074 sampleid=1_launch read=276 ch=366 start_time=2024-11-10T11:33:56Z model_version_id=dna_r10.4.1_e8.2_5khz_400bps_sup@v4.2.0 barcode=barcode05
AATTATAGGATCCACTTATTGGGTATGTTTTACCTTGAGGACAAATATCTTTTTGGGGAGCAACAGTTATTACTAATATTTTATCTTCAATTCCATTTTTAGGGAAAAAAATTGTTTTTTGAGTTTGAGGAAGATTTTCCGTTGATAATCCTACATTAAATCGATTTTTTCTTTACATTTTAATACCTTTAATAATTTTAGCTATATCAATAATTCATTTATCTATTCTTCATGAAAAAGGCTCATCTAACCAAATAGGATTAAATTTAAGAAAAGATAAAATCTATTTTAATAAAAGATTTATATTTAAAGATTTAATTTCTTTAATATTAATAGTAATATTTTATTGCTTAATATTATCATTTTTTATTGATTTTCATTTTAGAATAGCAAAGGAAAATTTTTTTCCAGCTGATCCTTTAAATACACCTTTACATATTAAACCTGAATGATACTTTATATTTGCTTACGCAATTTTACGATCTGTACCAA
+
44110/..-..//,,-/..332343455799899890075455576444468;<;;8674433333344455443222224776545554222233455965546889:776654556<<65433567755544444671---.055333345544444441....0;=;2356):880-<<74322346675422368744432322122323332333465544555661100133432/00244445555564332344455577676544320001348785444798654343222355444456521122443355789975433333321212344798775433312111323223457877876777;<8777:;44321222457766889999:::::8656443334597986421112486976555445444455554444423253334566541////057992----.7775554
@b493890c-ba1a-4c49-98b1-f7ecb6398056 runid=3ffb29643267db9bb8aae685166434a5232ac074 sampleid=1_launch read=1165 ch=258 start_time=2024-11-10T11:33:49Z model_version_id=dna_r10.4.1_e8.2_5khz_400bps_sup@v4.2.0 barcode=barcode05
TGGTACAGATCGTAAAATTGCGTAAGCAAATATAAAGTATCATTAGGGTTTAATATGTAAAGGTGTATTTAAAGGATCAGCTGGAAAAAAATTTTCCTTTGCTATTCTAAAATGAAAATCAATAAAAAATGATAATATTAAGCAATAAAATATTACTATTAATATTAAAGAAATTAAATCTTTAAATATAAATCTTTTATTAAAATAGATTTTATCTTTTCTTGAATTTAATCCTATTTGGTTAGATGAGCCTTTTTCATGAAGAATAGATAAATGAATTATTGATATAGCTAAAATTATTAAAGGTATTAAAAAATGTAAAGAAAAAAATCGATTTAATGTAGGATTATCAACGGAAAATCTTCCTCAAACTCAAAAAACAATTTTTTTCCCTAAAAATGGAATTGAAGATAAAATATTAGTAATAACTGTTGCTCCCCAAAAAGATATTTGTCCTCAAGGTAAAACATACCCAATAAAAGCGGATCCTATATTA
+
<9::;IIIJHDBBCCGMPNIFFIDEEFFFILKMKHHIK{{{HIF(((''')3;437777CBJIKMMJ{K{K{RHHMQBHDDDFDCCGE{{HKB<.1A..>:EGG{DDCFCIH{RMGJ{GK{H{IHFHH{{{@AALKICCBBADABBBDGDBILJ=<==>AIH{MM{GHL@JIK{{PKSJDGGFDPKGPIJHFFM{GJGIJEIHJEF655555B<@)))*1)2200323@>?GJOJFDF1*+<>?@?@AACGB==7-,,26>BDFGGIDED{{GHDDBCEBDFFDDGFHFDEFLGPXL{KFFGFGEIIB==77=E{GFHKDEGIJKMIJ{{{D=<<<=LILFJJG{NJEDDDILDCBCBE{LJK><<=ABBBBCF{LFHIGGEFPHG{{{{{{G9DGGLOECAAABBBBAA@A@@DDEEBDB@????@AAADBFF<<;;<A=?@>@><:999@?>ACC@@AA@AADB??>>>?=A8ACBDED<B<<;::<<<<===?
@3ce582dc-df00-481a-95e1-545e5d160826 runid=3ffb29643267db9bb8aae685166434a5232ac074 sampleid=1_launch read=185 ch=183 start_time=2024-11-10T11:33:52Z model_version_id=dna_r10.4.1_e8.2_5khz_400bps_sup@v4.2.0 barcode=barcode05
AATTATAGGATCCGCTTTTATTGGGTATGTTTTACCTTGAGGACAAATATCTTTTTGGGGAGCAACAGTTATTACTAATATTTTATCTTCAATTCCGTTTTTAGGGAAAAAAATTGTTTTTTGAGTTTGAGGAAGATTTCCGTTGATAATCCTACATTAAATCGATTTTTTTCTTTACATTTTTTAATATCTTTAATAATTTTAGCTATATCAATAATTCATTTATCTATTCTTCATGAAAAAGGCTCATCTAACCAAATAGGATTAAATTCAAGAAAAGATAAAATCTATTTTAATAAAAGATTTATATTTAAAGATTTAATTTCTTTAATATTAATAGTAATATTTTATTGCTTAATATTATCATTTTTTATTGATTTTCATTTTAGAATAGCAAAGGAAAATTTTTTTCCAGCTGATCCTTTAAATACACCTTTACATATTAAACCTGAATGATACTTTATATTTGCTTACGCAATTTTACGATCTGTACCAA
+
=@@I{J{{{QIK{b{{KHGK{RLJ{G{{HIJ{IMDGA<(()).<....0{NKHHPMIJJJNHILJONH{HEBFDDCMJ{{QHN{K{G{{M{I{GI?)))))CB{LPELJJK{V{HA4545AHFFABG43333?>><654.1../>D{M{G{{PK{RGMHHIIKHEJDDH8{KDCFA35HDDD{{^PHKMNJ{JH{PIHM{GN{JPO_R{KQMK{H{HGGKMT{IGLJ{M{IKQ{PFHHEKL{{HM{{KWMM{LI{MIJITO{{MJLJQOQK{JN{KLJINJJGKWJ]JHJHY{{K{IKN{KKJMLTKKO{NNH{K{{R{{OIHJJLHLJIK{IKOKPIJJJIGGIQHM{{GJIIHMHJJMH{KG{FGDFHFHIIKHOI{{1+AFDF{H{IMHKF{JU{PGEIKJJN{HJ{LIEBDE{{_{GKOMH?CJEFIK{>>=E=BFL@==<<<KLEGFKGFSHLIGFHPGGFLJKQKHIJEFGEDJI[{HFGFEEGGHIL{H
@fa862b63-db1f-4bb9-a49f-36b5125b8e7d runid=3ffb29643267db9bb8aae685166434a5232ac074 sampleid=1_launch read=341 ch=227 start_time=2024-11-10T11:33:55Z model_version_id=dna_r10.4.1_e8.2_5khz_400bps_sup@v4.2.0 barcode=barcode05
TGGTACAGATCGTAAAATTGCGTAAGCAAATATAAAGTATCATTCAGGTTTAATATGTAAAGGTGTATTTAAAGGATCAGCTGGAAAAAAATTTTCCTTTGCTATTCTAAAATGAAAATCAATAAAAAATGATAATATTAAGCAATAAAATATTACTATTGATACTTAAAGAAATTAAATCTTTAAATATAAATCTTTTATTAAAATAGATTTTATCTTTTCTTGAATTTAATCCTATTTGGTTAGATGAGCCTTTTTCATGAAGAATAGATAAATGAATTATTGATATAGCTAAAATTATTAAAGGTATTAAAAAATGTAAAGAAAAAAATCGATTTAATGTAGGATTATCAACGGAAAATCTTCCTCAAACTCAAAAAACAATTTTTTTCCCTAAAAATGGAATTGAAGATAAAATATTAGTAATAACTGTTGCTCCCCAAAAAGATATTTGTCCTCAAGGTAAAACATACCCAATAAAAGCGGATCCTATAATTA
+
KIHJO{JL{{JJMJ\KX{JFHFMCDEEDIGFCD???<AHF333338888GN{{HGGRFAAC{{B<88889::DB@>>>4////89CFU{{GEB5+++,,,()7778:9899;H?@ACGP>===>GG{W{OCCE>>??IHDDEVKPHDMENFG{E=75555......../BBEGGGJF{JPUKIHEGGJHB9456====>@{LGELHG@@@@@I{J{FFEHA@FE>?IHDLK{KKLGGFMDAAE;6666EDDDDHFNM{M{KHKH:9999?@ECGFC11111JFLFEECABAABFFM{R{L{\HEEAED=77778D{KJ>;;;;FICBDGO{{?8888;CCKVHCDEDHOHEJDDDABAAG{{JFCCBAAEDFFEDDCAAAA@@@ADFK{{MGHG9<==HFC>><@???>>CBBACGHNEECB@>>>>=???@@CABC66641777FC@>>>>BDDFECDDC@?@>???CBA@BED@DC@?>??><;:99;<>>=;;;<
@d0c73bd4-a397-45e3-8458-e19af3992a19 runid=3ffb29643267db9bb8aae685166434a5232ac074 sampleid=1_launch read=293 ch=163 start_time=2024-11-10T11:33:53Z model_version_id=dna_r10.4.1_e8.2_5khz_400bps_sup@v4.2.0 barcode=barcode05
AATTATAGGATCCGCTTTTATTGGGTATGTTTTACCTTGAGGACAAATATCTTTTTGGGGAGCAACAGTTATTACTAATATTTTATCTTCAATTCCATTTTTAGGGAAAAAAATTGTTTTTTGAGTTTGAGGAAGATTTTCGTTGATAATCCTACATTAAATCGATTTTTTTCTTTACATTTTTTAATACCTTTAATAATTTTAGCTATATCAATAATTCATTTATCTATTCTTCATGAAAAAGGCTCATCTAACCAAATAGGATTAAATTCAAGAAAAGATAAAATCTATTTTAATAAAAGATTTATATTTAAAGATTTAATTTCTTTAATATTAATAGTAATATTTTATTGCTTAATATTATCATTTTTTATTGATTTTCATTTTAGAATAGCAAAGGAAAATTTTTTTCCAGCTGATACCTTTAAATACACCTTTACATATTAAACCTGAATGATACTTTATATTTGCTTACGCAATTTTACGATCTGTACCAA
+
555HKIEG{GQEGGEFGB>>=>=>>FGT{{{L{HGO{<889954300/-..0...77HJJMJNLM{JKFHMJVCBA@@@DEGB;9=KKFA>>?CCH{DDNG{{MLLINNO{{{{{OIMJP{{4333486:<;<==B@@@=:>>CIQJ{{{F{{{K{JONJ{{=<<<=IKO{QF;@7,?EED8+*GCBABIHY{KLHKKID><GGGHDJ{IGI{G{HGMFKHNK{KOG{S{SO{JVKKIIHH{L{G\IKKIJJH{H{HDIPLAGCCEE?3(*>=<==?CG{IMHHII{{{H{FHGKGEDEEFGEKJGFGHDHQG{{LGGLP{I{JJ{{O{KGGDCDDDDDB@@@@ACEL{II{FFLEDCDCABB@AABEEIN{LHGENEGF<:DDAFKGFDDCDBD=::::<>??>CK{HFIGDBADCCC?99989;99=ABAABBDCIPGEC@?@@CEDDB@@>=<<<==>???@?>?@@BBA?>;<<<=ADEB@98778>@A@@@>
@a183766e-de9c-42a2-b7f6-f9b108b78cb4 runid=3ffb29643267db9bb8aae685166434a5232ac074 sampleid=1_launch read=284 ch=61 start_time=2024-11-10T11:33:56Z model_version_id=dna_r10.4.1_e8.2_5khz_400bps_sup@v4.2.0 barcode=barcode05
TGGTACAGATCGTAAAATTGCGTAAGCAAATATAAAGTATCATTCAGGTTTAATATGTAAAGGTGTATTTAAAAGATAGCTGGGAAAAAAATTATTGCTATCCTAAAATGAAAATCAATAAAAAATGATAATATTAAGCAATAAAATATTACTATTAATATTAAAGAAATTAAATCTTTAAATATAAATCTTTTATTAAAATAGATTTTATCTTTTCTGAATTTAATCCTATTTGGTTAGATGAGCCTTTTTCATGAGGAATTAGATAAAATCAATTATTGATATAGCTAAAATTATTAAAGGTATTAAAAAATGTAAAGAAAAAATCGATTTAATGTAGGATTATAAACAAAAATCTTCCTAGAAACTCAAAAAACAATTTTTTTCCCTAAAAATGGAATTGAAGATAAAATATTAGTAATAACTGTTGCTCCCCAAAAGATATTTGTCCTCAAGGTAAAACATTCCAATAAAAACAGGATCCTATAATTA
+
21101234321--...22210----.45566644322222100114533333643332322222200112454).(&%$%%&0)'+0388755**00066443234578544477*)))*11365444322223333354545665.666//222665433311-+*,,-10021333446765332234478<;9875665565566;:95556;77'''00443333455676654433333333458<?75400/-'''-,--/1154-.---.55544442222355887777787644333456778874332236679:;:5.....55555555200/-''''())+2211-+*)*+/10060.-..44322347898888916668:87544344444344469;865430100022333420/+++3,3333323335666556665441((((+31//..31213.,,,+++,,,+,++++,
@b7bb1dfa-f93c-41fc-92f3-b5afda2724de runid=3ffb29643267db9bb8aae685166434a5232ac074 sampleid=1_launch read=251 ch=370 start_time=2024-11-10T11:33:58Z model_version_id=dna_r10.4.1_e8.2_5khz_400bps_sup@v4.2.0 barcode=barcode05
AATTATAGGATCCGCTTTTATTGGGTATGTTTTCCTTTTGAGGACGATCTCTTTGGGGGGCAACAGTTATTACTAATATTTTATCTTCAATTCCATTTTTAGGGAAAAGTATTTCATTTCTAGAGAAGGTCTCCAGTTGATGATAGCCCATTAAAATCGATTTTTTTCTTTACATTTTTAATACATTTAATAATTTTAGCTATATGGATGAAATTAGTTTATCTATTCTTCATGAAAAAGGTTTCATACTAACCAAATAGGATTAAATTCAAGAAGTAAAATCTATTTAATGAAAGATTTATATTTAAAGATTTAATTTCTTTTTAATATTAATAGTAATATTTTATTGCTTAATATTATCATTTTTTATTGATTTTGATCTAGAATAGCAAAGGAAAATTTTTTTCCAGCTGATTCCTTAAATACACTTACATATTAAACCTGAATGATACTTTATATTTGCTTACGCAATTTTACAATCTGTACCAA
+
>?>?:9999<>B@<<<<<989<::?=<=<=>@=44434./21121012234467/;@=>=<:;<<?@@?>>=>>><<==>BED@@????>=>?A?<?>@=754-(),*&%$$$%%)(((()*+***++*('&&''++../30/1,()&&%&*+*+-(/22228:<@C>;:2-/23354332+*+)(()).6555448,,,,8878+)))(('%%&$$%%$&)&%&&'**---02226558/,(%$$%&'()*0666968533344/...)))(''&$$$%''))''()')*)),)'((),,4549;75557::+((88;22222879889988:8666679;<<==<<;::99998:2..2<<>5555533223772(((()'((*,(()/017;:80...,**)'%&&)./**+'&&'((-,(()))&&&'.210022299:99:::;;;;<.()0++--''''&'(*((),05,,*''%%&%%(()(
@fbd26911-da03-4ce0-b0db-ccfe6b632e60 runid=3ffb29643267db9bb8aae685166434a5232ac074 sampleid=1_launch read=495 ch=362 start_time=2024-11-10T11:34:01Z model_version_id=dna_r10.4.1_e8.2_5khz_400bps_sup@v4.2.0 barcode=barcode05
TGGTACAGATCGTAAAATTGCGTAAGCAAATATAAAGTATCATTCAGGTTTAATATGTAAAGGTGTATTTAAAGGATTAGCTGGAAAAAAATTTTCCTTTGCTATTCTAAAATGAAAATCAATAAAAAATGATAATATTAAGCAATAAAATATTACTATTAATATTAAAATTAAATCTTTAAATATAAATCTTTTATTAAAATAGATTTTATCTTTTCTGAATTTAATCCTATTTGGTTAGATGAGCCTTTTTCATGAAGAATAGATATAAATGAATTATTGATATAGCTAAAATTATTAAAGGTATTAAAAAATGTAAAGAAAAAAATCGATTTAATGTAGGATTATCAACGGAAAATCTTCCTCAAACTCAAAAAACAATTTTTTTCCCTAAAAATCGATGAAGATAAAATATTAGTAATAACTGTTGCTCCCAAAAAGATATTTGTCCTCAAGGTAAAACATACCAAATAAAAGCGGATCCTATAATTA
+
GBAHH{PGI{LFFQ{GL{JGEDDADEGM{{{{L{RJHJG\{IH{{{{IIS{LR{K{N{JJQPS^{{M{{{KTIFB97-('''')*0567KI{H{N{KEDG>G{a{KPKG{P{{UINNKKMSFSLLKAAAAM{KJIGI{JF{KGKJHG{MM{{OKKHP{{{{I{JIOC=2..20008765447<AGFABBFA@@ABDILFENE@@?>=<==<C;;;:401))*8;KDD{766688878G{C?>?>?HGEC@DC?=>>>@<:::<744451--3324444GGE>>?J{N{GFLF{L{PH=<;<CL{K{>><::<FGF.....EHM@M{{{IJINJFTKK{G{2111@HDDDHGHEFJIIIKIO?=<;9:::9:0,,,+/...211344=@86/-)%%&*+(%%&&(()8889:DGEBA??@ABDK{IJIQ{JKJE>=(---9FFEDGFICBEJDJGKKMGKEMHG<<:41+++(*010*51112;==ABABADD
@5fb71419-8ea5-4799-b8db-c16d5beef728 runid=3ffb29643267db9bb8aae685166434a5232ac074 sampleid=1_launch read=3623 ch=261 start_time=2024-11-10T11:34:07Z model_version_id=dna_r10.4.1_e8.2_5khz_400bps_sup@v4.2.0 barcode=barcode05
TGGTACAGATCGTAAAATTGCGTAAGCAAATATAAAGTATCATTCAGGTTTAATATGTAAAGGTGTATTTAAAGGATGAGCAAAAAGAGTTTCCTTTGCTATTCTAAAATGAAAATCAATAAAAAATGATAATATTAAGCAATAAAATATTACTATTAATATTAAAGAAATTAAATCTTTAAATATAAATCTTTTATTAAAATAGATTTTATCTTTTCTTGAATTTAATCCTATTCGTTAGATGAGCCTTTTCATGAAGAATAGATAAATGAATTATTGATATAGCTAAAATTATTAAAGGTATTAAAAAATGTAAAGAAAAAAATCGATTTAATGTAGGATTATGACGGAAAATCTTCCTCAAACTCAAAAAACAATTTTTTTCCCTAAAAATAAAATGAAGATAAATATTAGTAATAACTGTTGCTCCCCAAAAAGATATTTGTCTTCAAGGTAAAACATACCAATAAAAGCGGATCCTATAATTA
+
A:9;IFNF{EGCFJ{JM{KNGGGFGFHI{HHRJMMK{I{{N><<544458EFFLAAAABEHLJ{WELM{K3331344++++)***29'%%%&&''()):DJKN{PKTH{KHHPM{G{GLGBC=3233GO{IQ{>>?GKL{{JG{{KHHJJKEDACBDHIJ{HJGJMGTG{H{KIM{OGJSL{L{NGLJH{HEHFGG{{HM{A>?:9999=33321+51?>00000QGHH{LJD:A*))))2++++334=68>:>CCLNGGJ{MIHQJNNEIGEGQDEHBBACB99999:EK{QF{IKKYJ{{MI{J:5:GCB@@777;BCBJJ{{J:32221//.,-)(()*+('&&&((*+<HLDG97777>>>??E;;;;H{FNSYLKIJ{{DC:0CJEEFH((((((((,,,**-/311//134AACECEHJGDD::::;I{LHbGGKHE<::986--?@@IGNEFJL{321**9<@DA8EEDA??ABDEEA<<;
@0557daa9-d07d-487e-a23a-7c4da647dce0 runid=3ffb29643267db9bb8aae685166434a5232ac074 sampleid=1_launch read=245 ch=112 start_time=2024-11-10T11:34:06Z model_version_id=dna_r10.4.1_e8.2_5khz_400bps_sup@v4.2.0 barcode=barcode05
AATTATAGGATCCGCTTTTATTGGGTATGTTTTACCTTGAGGACAAATATCTTTTTGGGGAGCAACAGTTATTACTAATATTTTATCTTCAATTCCATTTTTAGGGAAAAAAATTGTTTTTTGAGTTTGAGGAAGATTTTCCGTTGATAATCCTACATTAAATCGATTTTTTTCTTACATTTTTTAATACCTTTAATAATTTTAGCTATATCAATAATTCACTTATCTATTCTTCATGAAAAAGGCTCATCTAACCAAATAGGATTAAATTCAAGAAAAGATAAAATCTATTTTAATAAAAGATTTATATTTAAAGATTTAATTTCTTTAATATTAATAGTAATATTTTATTGCTTAATATTATCATTTTTTATTGATTTTCATTTTAGAATAGCAAAGGAAAATTTTTTTCCAGCTGATCCTTTAAATACACCTTTACATATTAAACCTGAATGATACTTTATATTTGCTTACGCAATTTTACGATCTGTACCAA
+
{GM{HIHGDIQFEBCACBB@BKE{HGFGFQH{GG{C7323::--BABCCDCDBCB@BIMMJHHFDCDCFEJKHJGIPKPKHHTRHKGHJJ{GIFFHINONK{KIED@DPUM{JGFCB@>:99.++++..8AFEE{MIEEA:D?@ACDGIEFFJIKHFFIFFIKDDCC@B@FJ{B>?24===700EDGHCEHIHJK{{GFFEH{HPHHHIDEEFGDDEEGGXEHFFDLHGF{EG{HEHDEEKGIGBAAAABEDDDCCCDBCDAACCEDEGGGEDAA@@ABBCCBCDEEEGDDDFFGDAAAADCBCCEFICBCE?GFACACDCEBBC<;;<6@@??@@@@@>>>>?@BBFEGEE34???DBCCCBCBCCDEJQKHEEFGEEK{JJHEHNKA@@?>>>>?ABBAABAACGNJ{SHC<<?A@@?@@AFGHIJ@@=<;<=?BACA@>=>>?>=<=;<;;:;;==<;?,?===?????><9999:?@BB?:997866688<<
@562ab51c-4667-4a3f-943f-9207dc216ce6 runid=3ffb29643267db9bb8aae685166434a5232ac074 sampleid=1_launch read=228 ch=475 start_time=2024-11-10T11:34:14Z model_version_id=dna_r10.4.1_e8.2_5khz_400bps_sup@v4.2.0 barcode=barcode05
TGGTACAGATCGTAAAATTGCGTAAGCAAATATAAAGTATCATTCAGGTTTAATATGTAAAGGTGTGTTTAAAGGATCAGCTGGAAAAAAATTTTCCTTTGCTATTCTAAAATGAAAATCAATAAAAAATGATAATATTAAGCAATAAAATATTACTATTAATATTAAAGAAATTAAATCTTTAAATATAAATCTTTTATTAAAATAGATTTATCTTTTCTTGAATTTAATCCTATTTGGTTAGATGAGCCTTTTTCATGAAGAATAGATAAATGAATTATTGATATAGCTAAAATTATTAAAGGTATTAAAAAATGTAAAGAAAAAAATCGATTTAATGTAGGATTATCAACGGAAAATCTTCCTCAAACTCAAAAAACAATTTTTTTCCCTAAAAATGGAATTGAAGATAAAATATTAGTAATAACTGTTGCTCCCAAAAAGATATTTGTCCTCAAGGTAAAACATACCCAATAAAAGCGGATCCTATAATTA
+
{NJJGLNNT{KJJV{{{K{GJKVQLJ{OJL{J{MOJFMIJIG{{{IEINLMMJKM{MJJ{KLLHL{533323?BVIKJGGLMD>==AFF{I{{J9<K@@H@@{SJ{NHOKKJLJGJJQ{NGQIKGIL{OJSIJRJHKM{KH{{{T{N{GX{LHNJKG{{LI{MNKIKGKLLKJ{INHK{KGMMDKJ{K{G{LKMGINQ{MKHMKKHS{{IHF9{F{KEE>CCCHL{{{JRUUHKOJHGGEKKL{{G{JIKL{@6544G{N{{LH{HJ_LKGUKJJJIK{N{J{{{NHKQJKPONJO{{P{T{JLHRLEOECEM{{QKKLINJHIDHL{{{MBABCEFEGF?==<=EL{{JOK{{IJ{M{JIM><<<<{{NVHFB?@@{H{H{GIKH{{{JKOBN{M{{KIJ{{{{M{JL{IJ{PZLI[{JMJHJ{MRH{JJ{IIH=;9)FGKLHQHMMJKKHL{MMILTfJ\{LHKKQH{LLHXJKILPJLIIGDDEHGEFDEEI
@c403afdf-9a57-4e60-af72-d110e9c2d429 runid=3ffb29643267db9bb8aae685166434a5232ac074 sampleid=1_launch read=301 ch=459 start_time=2024-11-10T11:34:15Z model_version_id=dna_r10.4.1_e8.2_5khz_400bps_sup@v4.2.0 barcode=barcode05
AATTATAGGATCCGCTTTTATTGGGTATGTTTTACCTTAAGACAAATATCTTTTTGGGGAGCAACAGTTATTACTAATATTTTATCTTCAATTCCATTTTTAGGGAAAAAAATTGTTTTTTGAGTTTGAGGAAGATTTTCCGTTGATAATCCTACATTAAATCGATTTTTTTCTTACATTTTAATACCTTTAATAATTTTAGCTATATCAATAATTCATTTATCTATTCTTCATGAAAAAGGCTCATCTAACCAAATAGGATTAAATTCAAGAAAAGATAAAATCTATTTTAATAAAAGATTTATATTTAAAGATTTAATTTCTTTAATATTAATAGTAATATTTTATTGCTTAATATTATCATTTTTTATTGATTTTCATTTTAGAATAGCAAAGGAAAATTTTTTTCCAGCTGATCCTTTAAATACACCTTTACATATTAAACCTGAATGATACTTTATATTTGCTTACGCAATTTTACGATCTGTACCAA
+
HI{{Q{[HJIIHLIIKO{{{{JH{QINNHNM{ODF@@=*('%%*035AK=EE\HNG{G{\KNJNLJOIKHFMH@:8889DHLJM{OG{IQI{NKIKBKHQ{A::;CH{KJ{UTHHIJTEII.--.:BDF{KH{IJJ{{KIGDCEH{{JLJK{IIKIJ{J{L{L{IF>;JH{J>79,,/.-)3<<>?GHIL{M{{LIFH{{IHJRHKGHKF{NKKHKJIMQHTNLJJ{OJH{INPQE{K{O{KKG{GL{JHLIK{L{PP{M{FFIFGEKHFG{HGKLH{IHMKD:HJMCIEEEFBICH{{{IN{HLWGJ{{{IQIKF{I{FW{LIFMBFIFFGMKFWIKFFHEIJOKLIMKM{K{J{{GIDDEFLKFM{{KJKJHIKJPMM{OV{G{IJ{JTENHTK{JJ{LG{OQ{{{JHEJIH{{{MLKLGLWH{ZKTKC@BGBEHO;;;;:;H{{CCCBCHHF=<<<:LHKGEK{HKKIGDFDEJ{HFDDBCDABBBEDPJ
@60325507-6da9-4efb-89a1-afb78d42b3e5 runid=3ffb29643267db9bb8aae685166434a5232ac074 sampleid=1_launch read=285 ch=448 start_time=2024-11-10T11:34:14Z model_version_id=dna_r10.4.1_e8.2_5khz_400bps_sup@v4.2.0 barcode=barcode05
AATTATAGGATCCGCTTTTATTGGGTATGTTTTACCTAAGACAAATATCTTTTGGGGAGCAACAGTTATTACTAATATTTTATCTTCAATTCCATTTTTAGGGAAAAAAATTGTTTTTTGAGTTTGAGGAAGATTTTCCGTTGATAATCCTACATTAAATCGATTTTTTTCTTTACATTTTTAATACCTTTAATAATTTTAGCTATATCAATAATTCATTTATCTATTCTTCATGAAAAAGGCTCATCTAACCAAATAGAATTAATTCAAGAAAAGATAAAATCTATTTTAATAAAAGATTTATATTTAAAGATTTAATTTCTTTAATATTAATAGTAATATTTTATTGCTTAATATTATCATTTTTTATTGATTTTCATTTTAGAATAGCAAAGGAAAATTTTTTTCCAGCTGATCCTTTAAATACACCTTTACATATTAAACTTGAATGATACTTTATATTTGCTTACGCAATTTTACGATCTGTACCAA
+
G{NKIKIFJ{{{{JHI{M{{{{N{QTJ{MJJP{JOFB++++++---=C??@A6/DN{M{{OMTLNMLNJL{JF{NKLKRVST{{J{{FFF{L{EBAN{{K{JFC{HL{{{N{IGP{V{LJIGGHDACY{{{{J{J{JM{EDHL{J{{{N{{NNKKJMMK{KSK{K{KK{{?AC0+,EE@@GFDFEE{FKLKL{NJ{KAM{GMEHCAAECG{IL{{OGLCJKH{LKKIEHJHIMK{HI{{{{M{{{{{K{{{]HE?><71)))),3227>>HFB?=<760005;BBB.....CBCF{NJH{L{HJTJMJJT{{KJ{{J{SKM{{LSI{IJLLONJPFGHFFI{{I{KO{H{H{MJ{{N{NF{HGF{{{{NO{KJKK{R{NO{{GG{JHRKFHFRLHHG{JIGFITO{{SO==AKI{HK{S{LS{QILJ{IGGG{EFA@74:955)(&&&*55DEJ0....JMM{{II{IGFAABBDR{{SE@???@HGGYGPG
@ea9f5263-208d-403b-8a56-ecf22a4197e9 runid=3ffb29643267db9bb8aae685166434a5232ac074 sampleid=1_launch read=274 ch=376 start_time=2024-11-10T11:34:12Z model_version_id=dna_r10.4.1_e8.2_5khz_400bps_sup@v4.2.0 barcode=barcode05
AATTATAGGATCCGCTTTTATTGGGTATGTTTTACCTTGAGGACAAATATCTTTTTGGGGAGCAACAGTTATTACTAATATTTTATCTTCAATTCCATTTTTAGGGAAAAAAATTGTTTTTTCATTGAGGAAGATTTTCCGTTGATAATCCTACATTAAATCGATTTTTTTCTTTACATTTTTTAATACCTTTAATAATTTTAGCTATATCAATAATTCATTTATCTATTCTTCATGAAAAAGGCTCATCTAACCAAATAGGATTAAATTCAAGAGAAGATAAAATCTATTTTAATAAAAGATTTATATTTAAAGATTTAATTTCTTTAATATTAATAGTAATATTTTATTGCTTAATATTATCATTTTTTATTGATTTTCATTTTAGAATAGCAAAGGAAAATTTTTTTCCAGCTGATCCTTTAAATACACCTTTACATATTAAACCTGAATGATACTTTATATTTGCTTACGCAATTTTACGATCTGTACCAA
+
956666699@GGKCCEEFXDC>77B>EECJJGA9999:66HLFCCABAEDA??<<<<@IH{{S{FHKGI{GKHIKHRLKKPL{OIOG{RG{KIJ{J{{LI{{=<=:6:HILI@@?:8////7*(''&&89996644-+,.++<BEFIKJH{IKLGMJHYG{FFGECDIH{{FE@901BADG:8L{I{IIIFK{TH{JIO{{{{JI{HHIIMNKHBH^P{{P{{{{{FRN{KP{{INHK{INNMJKNJ{LH{YLHM{JL{GHCDJHEHFCFGGGFGABAEDCBEJ{GJIKIN{{OHOGPFHJIGGIIGJLJ{FI{DFGD<56I{MJKHNJ{{IDEEDFEDDHDDJHJ{{NOLHFH{GFOFGJEHGGHHI{{PMM{H{KHHIFIHRHGM{KGF@@@??BDDGMA<<88737430,,-5@AEGIJ{O{{MFJGLHH=={==IFFHFFGIDFDCBBAAAAB@BCDCHECFJFKGGGEAAA@AI{OJC>>>=?I{GGDFA
@729877a3-7ed1-4de4-a9d9-4bb0334b08ac runid=3ffb29643267db9bb8aae685166434a5232ac074 sampleid=1_launch read=428 ch=100 start_time=2024-11-10T11:34:15Z model_version_id=dna_r10.4.1_e8.2_5khz_400bps_sup@v4.2.0 barcode=barcode05
TGGTACAGATCGTAAAATTGCGTAAGCAAATATAAAGTATCATTCAGGTTTAATATGTAAAGGTGCATTTAAAGGATCAGCTGGAAAAGAATTTTCCTTTGCTATTCTAAAATGAAAATCAATAAAAAATGATAATATTAAGCAATAAAATATTACTATTAATATTAAAGAAATTAAATCTTTAAATATAAATCTTTTATTAAAATAGATTTTATCTTTTCTTGAATTTAATCCTATTTGGTTAGATGAGCCTTTTTCATGAAGAATAGATAAATGAATTATTGATATAGCTAAAATTATTAAAGGTATTAAAAAATGTAAAGAAAAAAATGGATTAGATGTAGGATTATCAACGGAAAATCTTCCTCAAACTCAAAAAACAATTTTTTTCCCTAAAAATGGAATTGAAGATAAAATATAGTAATAACTGTTGCTCCCCAAAAAGATATTTGTCCTCAAGGTAAAACATACCCAATAAAAGCGGATCCTATAATTA
+
{RIF{HPZGIHEIJHQI{MFIGKJFGGGGKN{{M{LFLQIKM{IIIGKOIIFRGGHJHKGOJPMIKMNIHT{TBJGLIEWL{HRP{H{QKGGFHGL{FI{FFGUJIN{JMI{{KJ{LSLIHJKKIHJ{{MJGSI{TBBCBDCHLKHIKGJHIEKNK{{FFTLLOIK{KHOGPLHNJGN{GHJMJKPFGHDDH{I{YM{IF{D??<9//////.*////:<3=?>>@{JLFJ{ILLGHIGHFIK{IHGHHFFDOG{EDFBB((((DJFJFFKFGGJF{GHLL{MLKMHJEGKFHILHMKHH{KFPFGIFEHDDHIHO{MMCDD@A1013HKG****5*)))),ACBBCH{ENLICAAAAGHK>F<::88:>>>DIKBHGGGD@@?@CHT{K<83,ABCKMGHDCBABDFF====9888:9+++12<@BBCFGLKDHAE=:3ABBHICDCDFIGIFEECDDDCFF=<<<>CDCEEBDEGCCBDB55211111459:::
@20c6e939-2f4b-4e24-ada7-b14a4356b70a runid=3ffb29643267db9bb8aae685166434a5232ac074 sampleid=1_launch read=251 ch=165 start_time=2024-11-10T11:34:10Z model_version_id=dna_r10.4.1_e8.2_5khz_400bps_sup@v4.2.0 barcode=barcode05
TGGTACAGATCGTAAAATTGCGTAAGCAAATATAAAGTATCATTCAGGTTTAATATGTAAAGGTGTATTTAAAGGATCAGCTGGAAAAAAATTTTCCTTTGCTATTCTAAAATGAAAATCAATAAAAAATGATAATATTAAGCAATAAAATATTACTATTAATATTAAAGAAATTAAATCTTTAAATATAAATCTTTTATTAAAATAGATTTTATCTTTTCTTGAATTTAATCCTATTTGGTTAGATGAGCCTTTTTCATGAAGAATAGATAAATGAATTATTGATATAGCTAAAATTATTAAAGGTATTAAAAAATGTAAAGAAAAAAATCGATTTAATGTAGGATTGTCGACAACGGAAAATCTTCCTCAAACTCAAAAAACAATTTTTTTCCCTAAAAATGGAATTGAAGATAAAATATTAGTAATAACTGTTGTTGCCCCCAAAAAGATATTTGTCCTCAAGGTAAAACATACCCAATAAAAGCGGATCCTATAATTA
+
{GJJ{I{{IL>3333JGIJIFFCGCE{J\IGMH{L{GL{{{{{{K{HJOMIQIIL{U{H{L{N{J{KQ{{{{HNMJF@83333113:DL{{{GTKI{KX{QKPPGKR{L{KJ{JHI{{LLGI{MKML{{KMI{MTGI{{IGO{{PK{J\HJMO{HMIIIPLMLJIJJKKJJLJH{QIQ{L{KHEMVI{{{G{{JI{P{I{MKIMKJ{{K{HLEDHDFCCH:<;88AJ{{KKLO{JK{GNJLFIIIJGIIRFGKMLM{JKHO{IKH`GLILHKGKJJ{MP{KIN{LQ{{{{O{IIMN{{LFIHP{{PJHFJA@ABOHEA;445EMKJK{{MIA>>>>@KGIHL?EDH?>=</'''&')*49:?DH>;6446+++++,==>>?K{KOK{H{MO{LG{H=AI{JKTFJGNFGHIGLO{GGF98E<<989;=AEDDF?B96(('&&''32576EIIFHGN{MJJJJMOHHKHIGL{JN{JEHIV{HG{LHKLHEDDDEEGLIIHFE
@938d3c58-a639-46ce-96e5-8db30539f8c5 runid=3ffb29643267db9bb8aae685166434a5232ac074 sampleid=1_launch read=369 ch=126 start_time=2024-11-10T11:34:12Z model_version_id=dna_r10.4.1_e8.2_5khz_400bps_sup@v4.2.0 barcode=barcode05
AATTATAGGATCCGCTTTTATTGGGTATGTTTTACCTTGAGGACAAATATCTTTTTGGGGAGCAACAGTTATTACTAATATTTTATCTTCAATTCCATTTTTAGGGAAAAAAATTGTTTTTTGAGTTTGAGGAAGATTTTCCGTTGATAATCCTACATTAAATTGATTTTTTTCTTACATTTTTAATACCTTTAATAATTTTAGCTATATCAATAATTCATTTATCTATTCTTCATGAAAAAGGCTCATCTAACCAAATAGGATTAAATTCAAGAAAAGATAAAATCTATTTTAATAAAAGATTTATATTTAAAGATTTAATTTCTTTAATATTAATAGTAATATTTTATTGCTTAATATTATCATTTTTTATTGATTTTCATTTTAGAATAGCAAAGGAAAATTTTTTTCCAGCTGATCCTTTAAATACACCTTTACATATTAAACCTGAATGATACTTTATATTTGCTTACGCAATTTTACGATCTGTACCAA
+
{NGM{K{H{KFGEHDDFDGFFHHIHLKHIH{\F::9::=<>{ED0000266667888<DAEGONIMMU{{{{IL{{PKGIQOQVEH@CC@?@ABCHCBDO{LFJFGEJGU{{{MJKHIKHL{JJFJFIDG{PHLKHOJ{JRJJGZJGOL{HN{HU{KGJJUQJQOF@;{HI{E211**59:;=OMG{JHPFJQLLIIJJG{{{KKFHIM{FPILMFDIMHHFFH{F{{KMJJIL{XFJJG{LKGH{O]{NJKLNIHFJHIN{LKKJNLGHEHEDAMGMBLNEEEH{HFAAADEGGI{GGN{SGMLIKRLGHGFIUKRE{FK{{IKIHKWMGEHMGGIHKJGDGJGGQKF{LHHVGGWFGFG<<GQIHKL{MKHJNIF{PK{Q{P{HOHSJGDDEDEFFI{KHFI{PFF{M?7112:96700/0,,,1@HJOCB::>::FEIGKGOMGHGGFPFGDGEFGKHKFLKFKFGJ{IICCCEDKI{IHC@A@DDEDMGMF
@00d4c540-94de-4497-be99-66291cf5e8a2 runid=3ffb29643267db9bb8aae685166434a5232ac074 sampleid=1_launch read=288 ch=477 start_time=2024-11-10T11:34:20Z model_version_id=dna_r10.4.1_e8.2_5khz_400bps_sup@v4.2.0 barcode=barcode05
TGGTACAGATCGTAAAATTGCGTAAGCAAATATAAAGTATCATTCAGGTTTAATATGTAAAGGTGTATTTAAAGGATCAGCTGGAAAAAAATTTTCCTTTGCTATTCTAAAATGAAAATCAATAAAAAATGATAATATTAAGCAATAAAATATTACTATTAATATTAAAGAAATTAAATCTTTAAATATAAATCTTTTATTAAAATAGATTTTATCTTTTCTTGAATTTAATCCTATTTGGTTAGATGAGCCTTTTTCATGAAGAATAGATAAATGAATTATTGATATAGCTAAAATTATTAAAGGTATTAAAAAATGTAAAGAAAAAAATCGATTTAATGTAGGATTATCAACGGAAAATCTTCCTCAAACTCAAAAAACAATTTTTTTCCCCTAAAAATGGAATTGAAGATAAAATATTAGTAATAACTGTTGCTCCCCAAAAAGATATTTGTCCTCAAGGTAAAACATACCCAATAAAAGCGGATCCTATAATTA
+
JEMJGDG{FEDDEG@A8><78?EDCKEEEFOHHKHEJFMJIG{KEHEGEKMLKQHTJIJPGKII{I{GIIN{KI{HGDKBKJHJ{OOIJ{O87877EGF:57{HH{Oc9-,/19<<=?CKGGFFEG{{HKFCIIJGFG{KIIIIGFIEFEKKEJPFJI{MJ{KJILIGIF{JM{QNI{G<<;<::?>@B@@@>9::9:=88888JDKKFFMGGIJCFFIPDJIJPKJFFGI{IFMF{PJHHHGGKGIHDHIEJE{PLA?>;<;;@BAAADKHGFE<<=<=JHGFFILJECCFEFHJK{FHEFEKDGH=::99<CJDFB87777DNBS{{{KE>===>FGJHIEDBCCFEGRGECABBBFKFJF><<=BFGEEGDDBBCDBBEBCFKFJ{IDDB4*EFFGIEFDBAACAACBBBBBFEDCAA<;;;<@?@?@BHEF::99:<9ABABAA???@B@DEDDDA@???BDCBBBBADCD=?FDECBBB;:988;<==<;::;
@f49dabcf-3101-4243-93f3-674448835178 runid=3ffb29643267db9bb8aae685166434a5232ac074 sampleid=1_launch read=572 ch=15 start_time=2024-11-10T11:34:14Z model_version_id=dna_r10.4.1_e8.2_5khz_400bps_sup@v4.2.0 barcode=barcode05
TGGTACAGATCGTAAAATTGCGTAAGCAAATATAAAGTATCATTCAGGTTTAATATGTAAAGGTGTATTTAAAGGATCAGCTGGAAAAAAATTTTCCTTTGCTATTCTAAAATGAAAATCAATAAAAATGATAATATTTAAGCAATAAAATATTGCTATTAATATTAAAGAAATTAAATCTTTAAATATAAATCTTTTATTAAAATAGATTTTATCTTTTCTTGAATTTAATCCTATTTGGTTAGATGAGCCTTTTTCATGAAGAATAGATAAATGAATTATTGATATAGCTAAAATTATTAAAGGTATTAAAAAATGTAAAGAAAAAAATCGATTTAATGTAGGATTATCAACGGAAAATCTTCCTCAAACTCAAAAAACAATTTTTTTCCCTAAAAATGGAATTGAAGATAAAATATTAGTAATAACTGTTGCTCCCCAAAAAGATATTTGTCCTCAAGGTAAAACATACCCAATAAAAGCGGATCCTATAATTA
+
FECSHHI{{GMHEJO{I{JEPFHH{N{KIMHK{H{T{{MKLLIK{QHHOS{L{OJ{LXNGJKL{J{J{{{KJLKKHFHFK]MLGKENM{{{J{{<EACAI9;{HFIJHJ{SMJLFGJ{G?>>>991,,,,221134652./9:<@@@DL{DK{MGRKNHNJP{GJGCCG{MJINH{M{H{{L{KMLHND<<=?A?@@@FEKHFJJSH{JHJ{LFGDNEHA<@@78H{{IF{JLHGKFI@?>JFFFOHGGKHCC==GEFG{J{C?:::IT{NDEFBDIGIFMIIKHJIHJJIKPFJQL{IEEDFDDK{HBA@?AH{OHEK@AAFD<96<{{{<;;;<JIIINKJ{JKK{NIK{{HOR{KJG{{{;876,,,,,@HEGNFEGEGHHHJMM{L5.-)>??>??>?BDFF@??AAFEDEHOEA:99:BEGIFDB>==;54445=:===MJLIGJFHFJ{{R{EEGGFINKGHEJ49?6069CDDECGCB@@ACBEGDCDBB
@a89aa8df-ec97-4447-83df-9b8ff132e1e3 runid=3ffb29643267db9bb8aae685166434a5232ac074 sampleid=1_launch read=526 ch=466 start_time=2024-11-10T11:34:21Z model_version_id=dna_r10.4.1_e8.2_5khz_400bps_sup@v4.2.0 barcode=barcode05
GGATCCGCTTTTATTGGGTATGTTTTACCTTTGAGGACAATCTCTTTTTGGGGAGCAACAGTTATTAATATTTTATCTTCAATTCCATTTTTAGGGAAAAAAATTGTTTTTTGAGTTTGAGGAAGATTTTTCCGTTGATAATCCTACATTAAATCGATTTTTTCTTTACATTTTTTAATACCTTTAATAATTTTAGCTATATCAATAATTCATTTATCTATTCTTCATGAAAAAGGCTCATCTAACCAAATAGGATTAAATTCAAGAAAAGATAAAATCTATTTTAATAAAAGATTTATATTTAAAGATTTAATTTCTTTAATATTAATAGTAATATTTTATTGCTTAATATTATCATTTTTTATTGATTCTCATTTTAGAATAGCAAAGGAAAATTTTTTTCCAGCTGATCCTTTAAATACACCTTTACATATTAAACCTGAATGATACTTTATATTTGCTTACGCAATTTTACGATCTGTACCAA
+
FFIKFJAAAAA{A+++++>CFK{G{QFB<;;-()****(,***+**.,-.>EILLTFEC?>??<;;+(()((((()@IB??=9:DC=((((66ELFDG{O{{{{{{JIRY{K88888B@><:4443320000144@BCEM{{N{{P{KL{G{I{{{L{IKK{L?=E9-EEBC>+*QFFCE{JIK{Q{IMIGHI{JGGOMHKFHLK{JM{{{{N{P{N{IKPIGFIG{N>==;>{KIFG?=<<>BBB{GFIGM=====@@@<>56667>DFDEGBBDD{FBA9888=>;<CHHGFFHN^IIIJ{J{OEEBBBAFAAA66666EFIF{GGFEFDDCBDDEOKL{HEEDEAB::CA===@@BBEG{HIFCBB@FIDDIFI{L{LHFEDCAABCGEDLFKGIKMGFEC88EHFCCDCEFJG{IFA@AB?)(.()5CCBCBCCBBB>==<<=>?>?@@?A?=>>?ADCA>::::<ADCB@98879>?A@@@?
@9f942621-de27-4baa-9720-fc3637673fe8 runid=3ffb29643267db9bb8aae685166434a5232ac074 sampleid=1_launch read=261 ch=273 start_time=2024-11-10T11:34:25Z model_version_id=dna_r10.4.1_e8.2_5khz_400bps_sup@v4.2.0 barcode=barcode05
TGGTACAGATCGTAAAATTGCGTAAGCAAATATAAAGTATCATTCAGGTTTAATATGTAAAGGTGTATTTAAAGGATCAGCTGGAAAAAAATTTTCCTTTGCTATTCTAAAATGAAAATCAATAAAAAATGATAATATTAAGCAATAAAATATTACTATTAATATTAAAGAAATTAAATCTTTAAATATAAATCTTTTATTAAAATAGATTTTATCTTTTCTTGAATTTAATCCTATTTGGTTAGATGAGCCTTTTTCATGAAGAATGGATAAATGAATTATTGATATAGCTAAAATTATTAAAGGTATTAAAAAATGTAAAGAAAAAAATCGATTTAATGTAGGATTATCAACGGAAAATCTTCCTCAAACTCAAAAAACAATTTTTTTCCCTAAAAATGGAATTGAAGATAAAATATTAGTAATAACTGTTGCTCCCCAAAAAGATATTTGTCCTCAAGGTAAAACATACCCAATAAAAGCGGATCCTATAATTA
+
BBAAAA@?>=977779=<=::77755777;>>>=>>>==<<::;;<><<<<<@?<<<;<==>>>>==>>>@@@>?===<<=>8877@DDA@?@DA=;:9;;@@=;<;<=>>>?<<<<==:::9:=>>AA@=<::99:;<<;;::;<=<=<;<==<<<=<==<<<<====<<<<=?>==<:;;<<BA@>=<;;;<<?BCA>=<;=>=>=<<<;0+B><<<A>=1,,,98?98;;::;<=>??B?4.----..7;>BFGG<<;;:<<;<<<<<;;<<<<<<==<<:99988889:<<===;;;;::88677899:;<<:8766789<=>A@A@;66667;;;;6665588890///)***4<;54)(((66:;;;;:9999:9889:>ACCC@?<99;;=><:88888887666678877655556666778877766867<9:98:876667899:98987777888997667899:66555/4/////668654334
@385145e1-170d-4730-bfb1-e6a0800cb4aa runid=3ffb29643267db9bb8aae685166434a5232ac074 sampleid=1_launch read=2029 ch=351 start_time=2024-11-10T12:38:21Z model_version_id=dna_r10.4.1_e8.2_5khz_400bps_sup@v4.2.0 barcode=barcode05
TGGTACAGATCGTAAAATTGCGTAAGCAAATATAAAGTATCATTCAGGTTTAATATGTAAAGGTGTATTTAAAGGATCAGCTGAAAAAATTTTCCTTTGCTATTCTAAAATGAAAATCAATAAAAAATGATAATATTAAGCAATAAAATATTACTATTAATATTAAAGAAATTAAATCTTTAAATATAAATCTTTTATTAAAATAGATTTTATCTTTTCTTGAATTTAATCCTATTTGGTTAGATGAGCCTTTTTCATGAAGAATAGATAAATGAATTATTGATATAGCTAAAATTATTAAAGGTATTAAAAAATGTAAAGAAAAAAATCGATTTAATGTAGGATTATCAACGGAAAATCTTCCTCAAACTCAAAAAACAATTTTTTTCCCCTAAAAATGGAATTGAAAATAAACTTTCGTAATAACTGTTGCTCCCCAAAAAGATATTTGTCCTCAAGGTAAAACATACCCAATAAAAGCGGATCCTATAATTA
+
FFEPHMLHXPP{N{I{{{{LGIKGJGLN{JIL{III{{H{MIJIECCEDLOKIM{{{LKL{{KK{J{KI{LHQNF{E=9999,,,,-@>55513711678UI{HNEECFJIIJGLJMILIHIMKOGN{EA@B_OGJ{PJKGO{K{{TI{{J{PIFDFEKI{PEIFGL{{N{{OIKKHNJKJJ{{{RJFGHGS{H{JIPEJHMMFTIMNKHFC\FDGJLCE;667M{QN{JMMHKQGGIFHVKIILJPJ{JLJKHPRKO9<<99;<<ACEHLJ{{JIGGHGIIOL{{JIG{H{{L{LJHKPJLFM{{IK?=>I{{{HJI{GIN{KPH{{K0)))))*-*()((((((**+//89DKLGJ{{{R{{JFMIOILPKJHF{{J{LGXQ{{{MI78<.EHFIHGHFDFFK;AB322221++*(%%((/DGGHHFKIB+*))*3)=GWHGJHQHGIHLHT{H{HHG{P{P{T{NHHNIEPLLFMGEIIGEECDDDFGEHDE
@cee67237-2e89-4dec-aae6-78b0324fe4ba runid=3ffb29643267db9bb8aae685166434a5232ac074 sampleid=1_launch read=2136 ch=312 start_time=2024-11-10T12:38:16Z model_version_id=dna_r10.4.1_e8.2_5khz_400bps_sup@v4.2.0 barcode=barcode05
GGATCCGCTTTTATTGGGTATGTTTTACCTTGAGGACAAATATCTTTTTGGGGAGCAACAGTTATTACTAATATTTTATCTTCAATTCCATTTTTAGGGAAAAAAATTGTTTTTTGAGTTTGAGGAAGATTTTCCGTTGATAATCCTACATTAAATCGATTTTTTTTCTTACATTTTTTAATACCTTTAATAATTTTAGCTATATCAATAATTCATTTATCTATTCTTCATGAAAAAGGCTCATCTAACCAAATAGGATTAAATTCAAGAAAAGATAAAATCTATTTTAATAAAAGATTTATATTTAAAGATTTAATTTCTTTAATATTAATAGTAATATTTTATTGCTTAATATTATCATTTTTATTGATTTTCATTTTAGAATAGCAAAGGAAAATTTTTTTCCAGCTGATCCTTTAAATACACCTTTACATATTAAACCTGAATGATACTTTATATTTGCTTACGCAATTTTACGATCTGTACCAA
+
>?><::88:;<><=A====<===?AA@@=;:+++89;=>???A::95334EFBC?>=<<=<<==>>A?@@=>>==@C?>=>=<<>=>>???@BET@??2,-BDFBCABAAAEGIF=<<;<97874344AABDB?A=<<==>><<<==>><;;;;<=;999::6,BEG977--//000377>;;;;<>AAB@====@DCA@?=<::::;=<:;;;=>?@>>=;;;;<=>A<;;:9;;<;;99:;<<<<====??==<<<==>@@=>A>===<==<;;:;<=?>>>==?@@?::::>====>??=<<=<>=999::>>>=??ABBA>==<=>>>>;9999:<=AFCAA?=>==<<;;;;;<<=?@CGA>><<<==??@@?@BB<<<:8999:;=>>>?<??@BBDBC=55=@=;::9:=>>?><::99432926:<;;::::999:988777888::;;9889:;;:9733335:;<<622212.--//=<
@75f831e0-e2b0-433d-acd6-ad3ff72adc3a runid=3ffb29643267db9bb8aae685166434a5232ac074 sampleid=1_launch read=2059 ch=230 start_time=2024-11-10T12:38:22Z model_version_id=dna_r10.4.1_e8.2_5khz_400bps_sup@v4.2.0 barcode=barcode05
AATTATAGGATCGCCTTTATTGGGTATGTTTTACCTTTAGGACAAATATCTTTTTGGGGAGCAACAGTTATTACTAATATTTTATCTTCAATTCCATTTTTAGGGAAAAAAATTGTTTTTTGAGTTTGAGGAAGATTTTCCGTTGATAATCCTACATTAAATCGATTTTTTTCTTTACATTTTTTAATACCTTTAATAATTTTAGCTATATCAATAATTCATTTATCTATTCTTCATGAAAAAGGCTCATCTAACCAAATAGGATTAAATTCAAGAAAAGATAAAATCTATTTTAATAAAAGATTTATATTTAAAGATTTAATTTCTTTAATATTAATAGTAATATTTTATTGCTTAATATTATCATTTTTTATTGATTTTCATTTTAGAATAGCAAAGGAAAATTTTTTTCCAGCTGATCCTTTAAATACACCTTTACATATAAACCTAAATAATACTTTATCTTCTTGCTTCCAAATTTACGATCTGTACCAA
+
HIIHFD84322/&&&&&')*5>?CFDEDMG{KPHDC?('(++;<??@BB@A@=;66=HFOJGHFFDDCEBCFCDEBBA@A@CEKFGBCBAEEDFFFHOL{MGCCC<HGI{{{{KIIMMM{L22222?:=AAAADDECD;BA99>>@CDAAABCDBAAAA@CAAACEDGMM{{A;;91@@@ABFKNPEBABABEKI{KHEFCI{LLJFB@???@AABAAB???@@CFGED;;;;<KAAAB@EEFBA?@@AABDCCDAABEAA@?@BEB7777684341/..0101:;<ABBDDGGOEAA@@AA@ACFEEA@ABAECCBACGFGFEGEEHIFEDAA@A???>=>>>?CCGGGBBB@A@@>?>??@@BBACDI{GGCCCDDEIHI@A@FFIEBDA@@@@BBBEABC@ADEIR{{JA=>@@@BF?????<=@BBBAAB77=67:0/.((()&&###%'('&&%%&&((('&&(&&'&%%''+),3*///0445458899
@143b2907-a58c-432d-82d6-ea6633d35b71 runid=3ffb29643267db9bb8aae685166434a5232ac074 sampleid=1_launch read=2305 ch=228 start_time=2024-11-10T12:38:15Z model_version_id=dna_r10.4.1_e8.2_5khz_400bps_sup@v4.2.0 barcode=barcode05
AATTATAGGATCCACTTATTGGGTATGTTTTACCTTGAGGACAAATATCTTTTTGGGGAGCAACAGTTATTACTAATATTTTATCTTCAATTCCATTTTTAGGGAAAAAAATTGTTTTTTGAGTTTGAGGAAGATTTTCCGTTGATAATCCTACATTAAATCGATTTTTTTCTTTAGTTTTTAATACCTTTAATAATTTTAGCTATATCAATAATTCATTTATCTATTCTTAGTAAAAAGGCTCATCTAACCAAATAGGATTAAATTCAAGAAAAGATAAAATCTCTTTTTAGATAAAAGATTTATATTTAAAGATTTAATTTCTTTAATATTAATAGTAATATTTTATTGCTTAATATTATCATTTTTTATTGATTTTCATTTTCAAACAGCAAAGGAAAATTTTTTTCCAGCTGATCCTTTAAATACACCTTTACATATTAAACCTGAATGATACTTTATATTTGCTTACGCAATTTTACCAAGAATATGTACCAA
+
???@=<(('''''&&,1223226CHDFFJII{FFHGEGBCBBBCDDEFFAA={LIEBBAA@>===>@BADEECCDBBBCCEFGEDCDDECCDDIGDIHHJ7777<GMIKFGDFEDEL{{\A?===???DBAADDFGLHFB<;<BCFECCDEFGDBCCCBCBABDEEI{V{{JGB0+))))6>>@ECAAACCEFFCBBAAB@BABA@ABBCCCCBBBDDDHGFHDCDDDEDD3222222IDB@@ACEDCHECFECBBC?>>?>?@AADDEBA=785743/,++)'&%%%&)++)&&&'==>??@CCEECGIDFIC@@BABFGGFEFEDDBAA@ABBCBA??>??BCEHEFGD87777AABA@???@ACHL{YGEEFEBE{FEA;=2)))))*@@@@@AAAAE?EGJ{HFIC:666>>>??@BFHCFGB@==<<=?@@DB@?:::::==>====<=><<<<<3:><=>==??<:8876..88-,(&%%'(*+000077>=
@94c8f2f2-6341-4d58-bf17-8c2e5dd79dde runid=3ffb29643267db9bb8aae685166434a5232ac074 sampleid=1_launch read=2538 ch=226 start_time=2024-11-10T12:38:11Z model_version_id=dna_r10.4.1_e8.2_5khz_400bps_sup@v4.2.0 barcode=barcode05
TGGTACAGATACGTAAAATTGCGTAAGCAAATATAAAGTATCATTCAGGTTTAATATGTAAAGGTGTATTTAAAGGATCAGCTGGAAAAAAATTTTCCTTTGCTATTCTAAAATGAAAATCAATAAAAAATGATAATATTAAGCAATAAAATATTACTATTAATATTAAAGAGATTAAATCTTTAAATATAAATCTTTTATTAAAATAGATTTTATCTTTTCTTGAATTTAATCCTATTCAGTTTTTAATGGGCCCTTCCGTATGAAATGGGATGATGGATTGTAAAGATAGGTAGATGGTGTATAGAGGTGAAGAATCAATTTGGTCGGAGTATCAACGGAAAATCTTCCTCAAACTCAAAAAACAATTTTTTTCCCTAAAAATGGAATTGAAGATAAAATATTAGTAATAACTGTTGCTCCCCAAAAAGATATTTGTCCTCAAGGTAAAACATACCCAATAAAAGCGGATCCTATAATTA
+
E11112;<970-...?CGGLFCBCCCEIIHHHHHJRGFJMHJF{D=<<;98;;@;;CBCADEGOGII{O{HG{IIJFEFHFFHGEB{E]KFFEEKKLD@?BEMJJGIHSGFGIIG{GFJNC00001EFGHHHG{FHFEJLGGHLCEBBCFEBIA@@@IGGQGIEHLHA?@?BBA@BADGFEEEDCHIGEDDCCFFHEKIGHGEFDEBGEEECFHD{=?:@EBJIEGKKNLIIGEFH;;:+)'&&&&)*,&&)(('%%%$%&'''&&()&())&&$$$$%%%&%%$#$$&&&%%$########$$$#%%$$$####$%$$$$%%)'('$$%$%&%%%**::<@ABKO;:9445<<<<<?EEDEFMGJHGFGNIO{{GD:2GFGFGLEEIFIHFDEDFGDEJNIGHJEDCDEFEDIKJHGGJGBA?BCGQFFGBCBADGFEGKGGDHFCEDDDFDGFDCCDEIDBDCFFEA@???ACCBBBACA
@f2598117-1cac-44ad-b831-fad2a88e82ea runid=3ffb29643267db9bb8aae685166434a5232ac074 sampleid=1_launch read=2621 ch=141 start_time=2024-11-10T12:38:12Z model_version_id=dna_r10.4.1_e8.2_5khz_400bps_sup@v4.2.0 barcode=barcode05
TGGTACAGATCGTAAAATTGCGTAAGCAAATATAAAGTATCATTCAGGTTTAATATGTAAAGGCGTATTTAAAGGATCAGCTGGAAAAAAATTTTCCTTTGCTATTCTAAAATGAAAATCAATAAAAAATGATAATATTAAGCAATAAAATATTACTATTAATATTAAAGAAATTAAATCTTTAAATATAAATCTTTTATTAAAATAGATTTTTATCTTTTACTTGAATTTAATCCTATTTGGTTAGATGAGCCTTTTTCATGAAGAATAGATAAATGAATTATTGATATAGCTAAAATTATTAAAGGTATTAAAAAATGTAAAGAAAAAAATCGATTTAATGTAGGATTATCAACGGAAAATCTCCTCAAACTCAAAAAACAATTTTTTTCCCTAAAAATGGAATTGAAGATAAAATATTAGTAATAACTGTTGCTCCCCAAAAAGATATTTGCCCTCAAGGTAAAACATACCCAATAAAAGCGGATCCTATAATTA
+
{LL{KRKJJ{{K{JH{N{OP{HNKMMQP{LL{H{GHIFJIPGIMJ{HN{{{Y{H{IL{HSKLN{IJI{{KLKKLI{N=1.../66>?=:MFBA94/31.3*+K{{LL{K{HMIH{{GJKIKHGMJ{{L{{OOQG{MKEDCCDGIJDI{{TH{{JNP{NH{YIHOJQ{LII{IIH{MW{LRJMMKJ{JHGJPIKII{{NHH=33=>>>><=:62+*((,,,6398966999CFNP<<<=ECCBEJLIHLUIIJKIGLKKS{{HHKNKPL{K{{JG{GIHDFDDHM{KQHL{{{IOAACL{{JHNFS{{RIHHKKI{Q{{LIUGDIFHKFU{{{LHEDFE{PI{LDDHBGJKH{H{`G{GKIJ{{EI))(/7<>?DJCDFEG{KKFEFLH{{JEHJ8HJMILYKHKFEGIPMNINGFHKGG{E666667('''&'&&'*+++,+-6>HG{HE?@?5;=4()9:AAEJKGGEEECGDLCCECCEC=RFIMFEI{IKHIIGF
@478f39ca-e004-4fd5-9b9a-607671b285a1 runid=3ffb29643267db9bb8aae685166434a5232ac074 sampleid=1_launch read=5526 ch=404 start_time=2024-11-10T12:38:33Z model_version_id=dna_r10.4.1_e8.2_5khz_400bps_sup@v4.2.0 barcode=barcode05
TGGTACAGATCGTAAAATTGCGTAAGCAAATATAAAGTATCATTCAGGTTTAATATGTAAAGGTGTATTTAAAGGATCAGCTGGAAAAAAATTTTCCTTTGCTATTCTAAAATGAAAATCAATAAAAAATGATAATATTAAGCAATAAAATATTATTATTAATATTAAAGAAATTAAATCTTTAAATATAAATCTTTTATTAAAATAGATTTTATCTTTTCTTGAATTTAATCCTATTTGGTTAGATGAGCCTTTTTCATGAAGAATAGATAAATGAATTATTGATATAGCTAAAATTATTAAAGGTATTAAAAAATGTAAAGAAAAAAATCGATTTAATGTAGGATTATCAACGGAAAATCTTCCTCAAACTCAAAAAACAATTTTTTTCCCTAAAAATGGAATTGAAGATAAAATATTAGTAATAACTGTTGCTCCCCAAAAAGATATTTGTCCTCAAGGTAAAACATACCCAATAAAAGCGGATCCTATAATTA
+
{{L{OJNJQLKK{PH{I{NLJIKL{H{KO{JKKMMPNJPIJGJKMNIUHN{{WUL{KIN{MKM{M{OKINL{JHHHHEGDFDE{GGKGJ{{HMIHJKNL{MNMWPMH{LF[MKGGHLL{GNO{HHII{{{JJIJZHLIIJLI{KK{GHROFKOJ{GHOKJHN{NJJJ{MJIK]U{JNKJMHO{K{JIMGKJN{LJ{{{J{M{INLIK{MNGKBAG@DABF9998;?<=>FGXH{KIG{FGEPIOLILI{JWL{:>FDCFGIRJIJ{IIVINGR{PLPPJHJLUOIG{{JF{{GLNM{SLKNIJIM{LHI:,,@@HYECA@@AGDDFL{{{{LKEJGHRGHG{I{GHGNLFOK{GG{IKIKKL{GJH_GIOKNIL{L{{{{J{LHJMMLEH::@5BFHJJGPFTIL{FK{GFFHFGIKLGHGFDEFDEDDHCCDBEKFH@96HGHHGTNGFH{KRH{QKH{GIIIJS{KIJDDCDEHFFIHLJE@?>>>@CCGDABBB
@164abbdf-0980-4a5a-adef-d7fd8424fa9f runid=3ffb29643267db9bb8aae685166434a5232ac074 sampleid=1_launch read=5422 ch=352 start_time=2024-11-10T12:38:33Z model_version_id=dna_r10.4.1_e8.2_5khz_400bps_sup@v4.2.0 barcode=barcode05
AATTATAGGATCCACTTATTGGGTATGTTTTACCTTGAGGACAAATATCTTTTTGGGGAGCAACAGTTATTACTAATATTTTATCTTCAATTCCATTTTTAGGGAAAAAAATTGTTTTTTGAGTTTGAGGAAGATCTCCGTTGATAATCCTACATTAAATCGATTTTTTTCTTTACATTTTTAATACCTTTAATAATTTTAGCTATATCAATAATTCATTTATCTATTCTTCATGAAAAAGGCTCATCTAACCAAATAGGATTAAATTCAAGAAAAGATAAAATCTATTTTAATAAAAGATTTATATTTAAAGATTTAATTTCTTTAATATTAATAGTAATATTTTATTGCTTAATATTATCATTTTTTATTGATTTTCATTTTAGAATAGCAAAGGAAAATTTTTTTCCAGCTGATCCTTTAAATACACCTTTACATATTAAACCTGAATGATACTTTATATTTGCTTACGCAATTTTACGATCTGTACCAA
+
JIFJHL333/5,,((((((AECFGHLINLT{IFL{MIHJIILMIR{LKQKYIJG5666BJLJKKJIGJJIO{{QVI{JK{O{{{JVJHIFECEQJFPJNJIJHKLJ{K{{{{YLKJ{KIKA@<7779===FG::989,,,67ACLKK{MNHFGEGPFO{EXFHIH{K{{I:?A<1DGEFIM{MHG{NI{JIRGJHGHCGIGHGFDEGCEEELQEHJDDFGDKNNGKHP{LGFFDCHBGHHFFGFRHJHLGGFJIIIGHNHGFGKGTGA10001@@HFGHGIFH{GIHEGGJJFCEEDGFFHH{K{HGFJELHECDDFIJNH{J{OHBBDBAABBDCBAB@AACHJJJIJEGGCECEDDDEFHGEGGG{{{IJ{L{GLGIEDCIMJDFCDAA@AADDGKHFGGMJI{{{IJ??DHB??>>@DGJFDD?@@@?,,;,-=??>>@@A@?@>><;;;<==?@A@@>=>???A?>;9999;?ADC>.....---11<=
@bb3fbe91-357c-40b3-abde-9fd4109d34b7 runid=3ffb29643267db9bb8aae685166434a5232ac074 sampleid=1_launch read=2306 ch=334 start_time=2024-11-10T12:38:37Z model_version_id=dna_r10.4.1_e8.2_5khz_400bps_sup@v4.2.0 barcode=barcode05
TGGTACAGATCGTAAAATTGCGTAAGCAAATATAAAGTATCATTCAGGTTTAATATGTAAAGGTGTATTTAAAGGATCAGCTGGAAAAAAATTTTTCCTTGCTATTCTAAAATGAAAATCAATAAAAAATGATAATATTAAGCAATAAAATATTACTATTAATATTAAAGAAATTAAATCTTTAAATATAAATCTTTTATTAAAATAGATTTTATCTTTTCTTGAATTTAATCCTATTTGGTTAGATGAGCCTTTTTCATGAAGAATAGATAAATGAATTATTGATATAGCTAAAATTATTAAAGGTATTAAAAAATGTAAAGAAAAAAATCGATTTAATGTTTGGATTATCAACGGAAAATCTTCCTCAAACTCAAAAAACAATTTTTTTCCCTAAAAATGGAATTGAAGATAAAATATTAGTAATAACTGTTGCTCCCCAAAAAGATATTTGTCCTCAAGGTAAAACATACCCAATAAAAGCGGATCCTATAATTA
+
{GO{MJOHBA<;;<<IIHGFCDEEFDEE{GGG{GKMLKIGIKINECCDCFIGIGDEDBCGGJGKGVOKJGM{KJIGE@211112356:@=<;9978;:73++EEDEDCCEF{HHJGGHOFDE>=>?@BDECBBBFFKDGEGDH<<<<?DH<HGID<;;;;AAADCEDGGFHFFFFHHIEEEFEGHGFCB>>?CEFLK{HGGGDGFDDEDDCF{II@@A@H?C>88IIFGF{SFGEGJGHDECCACBCA@DB@??LGCCDDBDBCABA?>>??@AA?>??>@AAAAABAABCB@:?G?=,,,22CAA>????@BAB>><<==>AGECDDHHD2.---.//3/0......=@@@@?;76777@B@@ABBA@??@?A@@?>>??===?ADGHEIFHD9DCB?@?=========<;;;;==?=<;;99:::;;:;;:;;:;>?@?>?@?A?<::::<>=<<;;;;;;<==<;;;::;;;9;88785-*'''(5678878666
@3508b170-d3ad-4014-ac13-66158e8daf93 runid=3ffb29643267db9bb8aae685166434a5232ac074 sampleid=1_launch read=2222 ch=276 start_time=2024-11-10T12:38:33Z model_version_id=dna_r10.4.1_e8.2_5khz_400bps_sup@v4.2.0 barcode=barcode05
TGGTACAGATCGTAAAATTGCGTAAGCAAATATAAAGTATCATTCAGGTTTAATATGTAAAGGTGTATTTAAAGGATCAGCTGGAAAAAAATTTCCCTTGCTATTCTAAAATGAAAATCAATAAAAAATGATAATATTAGGCAATAAAATATTACTATTAATATTAAAGAAATTAAATCTTTAAATATAAATCTTTTATTAAAATAGATTTTATCTTTTCTTGAATTTAATCCTATTTGGTTAGATGAGCCTTTTTCATGAAGAATAGATAAATGAATTATTGATATAGCTAAAATTATTAAAGGTATTAAAAAATGTAAAGAAAAAAATCGATTTAATGTAGGATTATCAACGGAAAATCTTCCTCAAACTCAAAAAACAATTTTTTTCCCTAAAAATGGAATTGAAGATAAAATATTAGTAATAACTGTTGCTCCCCAAAAAGATATTTGTCCTCAAGGTAAAACATACCCAATAAAAGCGGATCCTATAATTA
+
A66>ABFECGGFE{WJM{QGLFFHHIQH{FIIIHGGHGJHIJ]{FDHGH{OJ{NHEIMHKEG{G{{TKHOM{GI{MHDA:::;DGIGGK{OG=:+13,.01GHE{>====CC66666HS{HMEEKLHK\JJE@??9+++13::BC=;6<.G{JLGEIGJIHIHMHD:?FK{TJGFGGNFGGGACCAFH:::GFGMGGU{L{HFHDFHHJFGHFN@BABLAFD@@BQGLIGJHKFFDEEELKIIHJKFFDDFDFKHMIR{KGF_O\FHHJHFHHJFGHIFGHHGMGIHFDEDFGHM{{K{GDS{ENGDGHDEKGRJJEFBCGEGILN{{{JC<<<<=EFFFFCDAABEGKECFB>=>>AJLHF6113111113>9999ECDDDDIJNS{WJHC?EDHIGGGABA@@@@@?@??@ABAA@A@><<<<=???@????@B?@B=@AAB@A@A?@AACEEDCEC@?@@@AACA@??@@>FCBAAA?>66555:;==<;;;=
@b7b03078-51b4-45de-b448-455227d01149 runid=3ffb29643267db9bb8aae685166434a5232ac074 sampleid=1_launch read=5192 ch=258 start_time=2024-11-10T12:38:29Z model_version_id=dna_r10.4.1_e8.2_5khz_400bps_sup@v4.2.0 barcode=barcode05
TGGTACAGATCGTAAAATTGCGTAAGCAAATATAAAGTATCATTCAGTTAAATATGTAAAGGTGTATTTAAAGGATCAGCTGGAAAAAAATTATTGCTATTCTAAAATGAAAATCAATAAAAAATGATAATATTAAGCAATAAAATATTACTATTAATATTAAAGAAATTAAATCTTTAAATATAAATCTTTTATTAAAATAGATTTTATCTTTTCTTGAATTTAATCCTATTTGGTTAGATGAGCCTTTTTCATGAAGAATAGATAAATGAATTATTGATATAGCTAAAATTATTAAAGGTATTAAAAAATGTAAAGAAAAAAATCGATTTAATGTAGGATTATAAACAGAAAGCTTCCTCAAACTCAAAAAACAATTTTTTTCCCTAAAAATGGAATTGAAGATAAAATATTAGTAATAACTGTTGCTCCCCAAAAAGATATTTGTCCCCAAGGCAAAACATACCAAATAAAGCAGATCTATAATTA
+
152223476542223344431..../67786644564777889:))(&&%,2,,----446666656784682765545566756=>@=<;5.-//0776667899::777799:9:::;71145975422200145679777788777767776767555569777769877766888>=9755445668:<>;:97998877777=<:8788>322016::;976656778987777656445533206338876555554333348999:99;:;87765666788899985*)))/14455556:;98655456889;==<;3----.6654554444454333.5////-,,,++0545656764448988999;;>>>=::57778::11110100076555668877432333455676766677:<;<;:;86555678777687766222215531111374555.1..-,,,,-,,,,.
@69d6ee4c-0d2c-42c1-9c77-0707aa98014d runid=3ffb29643267db9bb8aae685166434a5232ac074 sampleid=1_launch read=17915 ch=201 start_time=2024-11-10T12:38:26Z model_version_id=dna_r10.4.1_e8.2_5khz_400bps_sup@v4.2.0 barcode=barcode05
TGGTACAGATCGTAAAATTGCGTAAGCAAATATAAAGTATCATTCAGGTTTAATATGTAAAGGTGTATTTAAAGGATCAGCTGGAAAAAAATTTTCCTTTTGCTATTCTAAAATGAAAATCAATAAAAAATGATAATATTAAGCGATAAAATATTACTATTAATATTAAAGAAATTAAATCTTTAAATATAAATCTTTTATTAAAATAGATTTTATCTTTTCTTGAATTAATCCTATTTGGTTAGATGAGCCTTTTTCATGAAGAATAGATAAATGAATTATTGATATAGCTAAAATTATTAAAGGTATTAAAAAATGTAAAGAAAAAAATCGATTTAATGTAGGATTATCAACGGAAAATCTTCCTCAAACTCAAAAAACAATTTTTTTCCCTAAAATGGAATTGAAGATAAAATATTAGTAATAACTGTTGCTCCCCAAAAAGATATTTGTCCTCAAGGTAAAACATACCCAATAAAAGCGGATCCTATAATTA
+
66423223431.....2221/,,,,-34455422232332345556644433643222224343212335666332112323446688987555541/./3-37654445667844336656644433333332112122111/)(())6756665455444331111132224464331112357754332234468:865423444444449663335>8::664EMHHOQL{L{JLLH{HIMIKECCEEEDJLMGEG?DGCGI^H{LOMMNP{{LN{OK{QHK{GJGKMIL{P{{LOJGKJIIGHINFHHGPH{CC111DKFHN{{{KIA@@AAGEA:33333>=<==@???ADDGMGKD0---5<BKMOLHJIL{KJFFFFIK{OGD?612@?G{HDGE[FFGC..../-.7998659:>BDGFFGK{JNHGUH83CEGLHPFEFG{FGKDA@@CEEGECEFF==::::8<ECCE?=DBA@@ACDFDBAAAA
@6e3c1cbd-6d58-4411-b900-549b2220af1d runid=3ffb29643267db9bb8aae685166434a5232ac074 sampleid=1_launch read=5393 ch=113 start_time=2024-11-10T12:38:37Z model_version_id=dna_r10.4.1_e8.2_5khz_400bps_sup@v4.2.0 barcode=barcode05
TGGTACAGATCGTAAAATTGCGTAAGCAAATATAAAGTATCATTCAGGTTTAATATGTAAAGGTGTATTTAAAGGATCAGCTGGAAAAAAATTTTCCTTTTGCTATTCTAAAATGAAAATCAATAAAAAATGATAATATTAAGCAATAAAATATTACTATTAATATTAAAGAAATTAAATCTTTAAATATAAATCTTTTATTAAAATAGATTTTATCTTTTCTTGAATTTAATCCTATTTGGTTAGATGAGCCTTTTTCATGAAGAATAGATAAATGAATTATTGATATAGCTAAAATTATTAAAGGTATTGGAATTTTGTAAAGGAGAAAAAAATCGATTTAATGTAGGATTATCAACGGAAAATCTTCCTCAAACTCAAAAAACAATTTTTTTCCCTAAAAATGGAATTGAAGATAAAATATTAGTAATAACTGTTGCTCCCCAAAAAGATATTTGTCCTCAAGGTAAAACATACCCAATAAAAGCAGAATGCTGCTACATTA
+
{==>>?GIGC>;;;;>EC<446DEHFFIJFOFEK{II{JIGDBCDFOJGMMM{SLFEFCHFJJ{JGLIWKIOLCNLMFFAAA@?@CGH{IA>==5094372+7@ACI10//1;>;;;COJF:999:?CGSMDCBBADEHFBDDCCEBADFDCL{HEDFDEFDEGDDEEEMFMHF{{OEIEFEGIGPLGCA@@@A@?AACR{L876014*((**0/911115087--69>B@BFBDBC@B@?@FGEFCDBABDFJGL{{{BCAAADCA@@??A@@A??????@@CDCDFC>;;;+****-+)))*77>@662%$$$%%(('%&&'++,('&*95?AA>9999:GECB@@@@@ABADB99988<<=HF@A2//1......;::>>LOC@?>>>EHCCCD?7BBBEED;:99=>:9840,,,,@A@@?><<<;<<<<<;;<>::9::72888FEAB@???>??=;433349@CCAACD6662((60...-0+((''%%&&%)))+334
@0c46db98-dce6-4c82-9e3c-f39c5111ade6 runid=3ffb29643267db9bb8aae685166434a5232ac074 sampleid=1_launch read=2433 ch=15 start_time=2024-11-10T12:38:33Z model_version_id=dna_r10.4.1_e8.2_5khz_400bps_sup@v4.2.0 barcode=barcode05
AATTATAGGATCCGCTTTTATTGGGTATGTTTTACCTTGAGGACAAATATCTTTTTGGGGAGCAACAGTTATTACTAATATTTTATCTTCAATTCCATTTTAGGGAGAAAAATTGTTTTTTGAGTTTGAGGAAGATTTTCCGTTGATAATCCTACATTAAATCGATTTTTTTCTTTACATTTTTTAATACCTTTAATAATTTTAGCTATATCAATAATTCATTTATCTATTCTTCATGAAAAAGGCTCATCTAACCAAATAGGATTAAATTCAAGAAAAGATAAAATCTATTTTAATAAAAGATTTATATTTAAAGATTTAATTTCTTTAATATTAATAGTAATATTTTATTGCTTAATATTATCATTTTTTATTGATTTTCATTTTAGAATAGCAAAGGAAAATTTTTTTCCAGCTGATCCTTTAAATACACCTTTACATATTAAACCTGAATGATACTTTATATTTGCTTACGCAATTTTACGATCTGTACCAA
+
?>=<;;;<<?>>=::888<9;><<<=<<>?AC78?>>=33;;;<9;::=A>?>9766A?>?=<;;;::;<<=?>>>=<=<<<>BB?>>>@>>==>?>@?AF.,,,?BECHHGDFBDFGGUI00034=78B@>????BFBE;9899=?>====>?>>=>>>>>=9999:BHHH?>;6-==<>AFKLDC?=><<=C;?=;<<=?HDCB@>=<<;;<<;:;;<=?@A@A??>>=<;;------<<>==;<<=>>>>>?>>>?>=<<<<>>?@>@@>>>>=>>=;;;<>AB??>=<=>>?>=<=@??>??@@>>>>??=<;;<<::?>?>>>???>=<<==>=;9999;>?BECAB?>?>>>><;;<<>>=>?AEBA????>@?BB>>>>BC;;;:9::;<>@A@@@>?@DEGF{HA77=>><<=<>?A=A?=988889:@;?A>====>>====<<;:::::;<>?><<<==??>=;87778=>><833335;;<;;==
@60d72601-812c-4f34-bb1e-6a2e02e45a7e runid=3ffb29643267db9bb8aae685166434a5232ac074 sampleid=1_launch read=2646 ch=176 start_time=2024-11-10T12:38:48Z model_version_id=dna_r10.4.1_e8.2_5khz_400bps_sup@v4.2.0 barcode=barcode05
AATTATAGGATCCACTTATTGGGTATGTTTTACCTTGAGGACAAATATCTTTTTGGGGAGCAACAGTTATTACTAATATTTTATCTTCAATTCCATTTTTAGGGAAAAAAATTGTTTTTTGAGTTTGAGGAAGATTTTCCGTTGATAATCCTACATTAAATCGATTTTTTTCTTTACATTTTTTAATACCTTTAATAATTTTAGCTATATCAATAATTCATTTATCTATTCTTCATGAAAAAGGCTCATCTAACCAAATAGGATTAAATTCAAGAAAAGATAAAATCTATTTTAATAAAAGATTTATATTTAAAGATTTAATTTCTTTAATATTAATAGTAATATTTTATTGCTTAATATTATCATTTTTTATTGATTTTCATTTTAGAATAGCAAAGGAAAATTTTTTTCCAGCTGATCCTTTAAATACACCTTTACATATTAAACCTGAATGATATTTTATATTTGCTTACGCAATTTTACGATCTGTACCAA
+
GFMHGK4310022003>;89889@CQHHEOLFDC=<++@ABCCHFBFPI>==>;<EDFTVHCFGEEDDDBHFIEKIG{MMQ{M{{{I??>=<0/-,/0BE>??>=DI{{{{{cGLHHITI;::::<:::81113---,+B779DJHLHIIIHI{HHGIMK{IDEFDFP{{{@<8825DEEENQKOPMHPLHQ{{{I{K{J{{{K{IJGGDEDGFFFEEFAHGHC{LPPJ{LH{R{{FIFL{MLKSHOGLJGHK{GGNIG{FH{HLEEG{L{FFHIIKELFCDDLGIEFBBCA<<>=??GEHHFGFK{FHGHQ{HEFGEHKIRMJKJ{L::BAABBBEB@???@AECJKHFGDIGEDCCBBBCBCFEAG>{MKHKQ{{IIKKKFGHUICCC@?@??BCCFFDIEJH@@ABGGECCCD@>>>>AFHELECCC?@?>=?==<<;.....>FD?>>=776<)))))@><=?=?==11<;;<<ACDB<7777799:>>@?
@2201d69b-8b5e-4aef-86b8-f930d21325f1 runid=3ffb29643267db9bb8aae685166434a5232ac074 sampleid=1_launch read=6525 ch=27 start_time=2024-11-10T12:38:46Z model_version_id=dna_r10.4.1_e8.2_5khz_400bps_sup@v4.2.0 barcode=barcode05
AATTATAGGATCCGCTTTTATTGGGTATGTTTTACCTTGAGGACAAATATCTTTTTGGGGAGCAACAGTTATTACTAATATTTTATCTTCAATTCCATTTTTTAGGGAAAAAAATTGTTTTTTGAGTTTGAGGAAGATTTTCCGTTGATAATCCTACATTAAATCGATTTTTTTCTTTACATTTTTTAATACCTTTAATAATTTTAGCTATATCAATAATTCATTTATCTATTCTTCATGAAAAAGGCTCATCTAACCAAATAGGATTAAATTCAAGAAAAGATAAAATCTATTTTAATAAAAGATTTATATTTAAAGATTTAATTTCATTAATATTAATAGTAATATTTTATTGCTTAATATTATCATTTTTTATTGATTTTCATTTTAGAATAGCAAAGGAAAATTTTTTTCCAGCTGATCCTTTAAATACACCTTTACATATTAAACCTGAATGATACTTTATATTTGCTTACGCAATTTTACGATCTGTACCAA
+
1001EG4444<=A87777767BBCEEGJKKLM{IIJLJJKJ{JHKMPLN{LVLQJGFFJMKO{{EHIIHJEFOIFNOLJFNJOJK{IM{GFHGMH{IHCM{FMEFLFE{LJ{{{{JNNQ{{KI00000C>>PZJFJK{HHHHLHEJKF{HFGKM{{P{LOIPK{{{LLIEIG{J>>?=3<EDDR?=IGFQKHL{G{KK{MGFI{{RHIOMOFGGEFDDDG<;;;;HBGHHJMLIJGPVOF{{G\NI{FLLKGHFHNHJGHJKJF{IGFG{VIGH{EHMI{JGEGEELLGHEDBBB@8{FHH{JEFKO{JLKDHHDEIILGIJMHHI{EEDGFFKHJIHHIEFECFDGHJH{PGMIRO{HGFHDJFDFEERINVGH33333{{{>=====:GCCEBDCBEDCDCBOELKF{{{{K=556FGFHFFFL{H{NFIYOCDCG_{{EFGFGFCEBDDA@@@@BFC:888+@@ACCBCCA@@==>>?GIFI@76666AACFCBC
@585a286a-91c2-4bc9-9940-9ce93d17ce9e runid=3ffb29643267db9bb8aae685166434a5232ac074 sampleid=1_launch read=2208 ch=426 start_time=2024-11-10T12:39:02Z model_version_id=dna_r10.4.1_e8.2_5khz_400bps_sup@v4.2.0 barcode=barcode05
TGGTACAGATCGTAAAATTGCGTAAGCAAATATAAAGTATCATTCAGGTTTAATATGTAAAGGTGTATTTAAAAGGATCAGCTGGAAAAAAATTTTCTTTTGCTATTCTAAAATGAAAATCAATAAAAAATGATAATATTAAGCAATAAAATATTACTATTAATATTAAAGAAATTAAATCTTTAAATATAAATCTTTTATTAAAATAGATTTTATCTTTTCTTGAATTTAATCCTATTTGGTTAGATGAGCCTTTTCATGAAGAATAGATAAATGAATTATTGATATAGCTAAAATTATTAAAGGTATTAAAAAATGTAAAGAAAAAAATCGATTTAATGTAGGATTATCAACGGAAAATCTTCCTCAAACTCAAAAAACAATTTTTTTCCCTAAAAATGGAATTGAAGATAAAATATTAGTAATAACTGTTGCTCCCCAAAAAGATATTTGTCCTCAAGGTAAAACATACCCAATAAAAGCGGATCCTATAATTA
+
M;;;;=LD>>;;C{MLKHTNKGG{HI{N{KHJHJIJ{{MOJPN{DGGFFJ{{IJKH{MIGSL{{M{J{LK66323ELLIGJDKIJFH{{K{I@><63...3(6HEFDIKIIKNLG{LJLLH{GIGFFGJ{{U{FJGIM{HDD{HJF{KEH=8J@@@@@JIGI{L{{RIFEDG{IGKFGJ{TNQHJ{NJJ{HGMIJKML{I{FLKSLHJJNJI{{GNID?<PDVPDJFFH{IHPG{H{FFIJLK{;87767760-*(0.1<={EKRJEJ{WKQMIKI{FH{GO{I{{GKKKM{JKHJU{KDDEFCGNHGGIEEHL{{IHH???G{CGHM{{OHGHFMIO{{LPGIFLOMMHFKDCH{{L{{NHOH{NIFFIHKJL{JK{{{GGJGRHO{{P:84*444RM{LGGHEHF{I////2FHJLF{HFDGQ{FGJKIPOLH{@@@?=SNJLJ{IGSMHKIIFJ{JJFLGKGQXKGHJHJ{EOSIMJIIHDB@@AADDEEBBAB
@8af241b0-c353-4975-91ea-119406f54302 runid=3ffb29643267db9bb8aae685166434a5232ac074 sampleid=1_launch read=2146 ch=389 start_time=2024-11-10T12:38:59Z model_version_id=dna_r10.4.1_e8.2_5khz_400bps_sup@v4.2.0 barcode=barcode05
AATTATAGGATCCGCTTTTATTGGGTATGTTTTACCTTGAGGACAAATATCTTTTTGGGGAGCAACAGTTATTACTAATATTTTATCTTCAATTCCATTTTTAGGGAAAAAAATTGTTTTTTGAGTTTGAGGAAGATTTTCCGTTGATAATCCTACATTAAATCGATTTTTTTCTTTACATTTTTTAATACCTTTAATAATTTTAGCTATATCAATAATTCATTTATCTATTCTTCATGAAAAAGGCTCATCTAACCAAATAGGATTAAATTCAAGAAAAGATGAAATCTATTTTAATGATTGAAAGAATTTATATTTAGAAGATTTAATTTCTTTAATATTAATAGTAATATTTTATTAAAATAGATTTTCATCTTTTCTTGAATTTAATCCTATTTGGTTAGATGAGCCTTTAAATACACCTTTAGTATTTAAACCTGAATGATACTTTTTATATTTGCTTACGCAATTTTACGATCTGTACCAA
+
KI{RCB=777E=A66=<;855556?E{J{ON{{IFKOEC@D9-.111123333:=?<??A{{IM{{{{I{{M{LJ{J{{GZ{{MJJI{MH{HIJNJKKJM{NIHONG{{OK{{Q{KOJPL{L.----2./CC{R{JIEF>8D;<BNNJKKN::OHIJLHKLJIGIO{Q{I{{{D=:98@<;9911NIGNFFFGGH<<;;@77IHEHFCCDDINK{{{Q{K{GL{LJ{<;99:=>?>>@8888J{{WKIKM{-----L{M]N{H{{JMJ{{LKHEGIFVM{N{{LJHOK{JKGNT]852))(&$$$$$70((+421///+''())4-/02<J{MKP{JJ{M{NP{H{K{ILP{{{KDHEDFEEGCCBAB<3.*/B@@AADBFHHH{JKI{K{LQKP:999;HGFAA?>>3++++IEG{JK{JSB{DA4-,---4--5CMK>==>>L{LKFH<;;:DCCQ{^NM{HM{{{MMOO{LHEFA8765689?@
@a5b501f4-9894-4943-8c13-6e49469fec68 runid=3ffb29643267db9bb8aae685166434a5232ac074 sampleid=1_launch read=5436 ch=352 start_time=2024-11-10T12:38:54Z model_version_id=dna_r10.4.1_e8.2_5khz_400bps_sup@v4.2.0 barcode=barcode05
TGGTACAGATCGTAAAATTGCGTAAGCAAATATAAAGTATCATTCAGGTTTAATATGTAAAGGTGTATTTAAAGGATCAGCTGGAAAAAAATTTTCCTTTGCTATTCTAAAATGAAAATCAATAAAAAATGATAATATTAAGCAATAAAATATTACTATTAATATTAAAGAAATTAAATCTTTAAATATAAATCTTTTATTAAAATAGATTTTATCTTTTCTTGAATTTAATCCTATTTGGTTAGATGAGCCTTTTTCATGAAGAATAGATAAATGAATTATTGATATAGCTAAAATTATTAAAGGTATTAAAAAATGTAAAGAAAAAAAATCGATTTAATGTAGGATTATCAACGGAAAATCTTCCTCAAACTCAAAAAACAATTTTTTTCCCTAAAAATGGAATTGAAGATAAAATATTAGTAATAACTGTTGCTCCCCAAAAAGATATTTGTCCTCAAGGTAAAACATACCCAATAAAAGCGGATCCTATAATTA
+
ICFEDFQKEB222224CEC?>?BADBEEFDFFFFHEGJHFFDFECEEDEFIGI{DDDBEFGFI[LGGJKIMGKGJQJGIEKFIKFIIL{{{PJGQJMJEKGMLRNHDCA?@FHCBDII{J{FJIEENIJGIJLHFGGEIRHECCCBACJJCIKGFEEFKEFJLHIFBABBKHMKJFDGIGIDGDIPDFHBDEAEDDG{DIIGDKDBB@??@@LH{FFHG{MFHBAIWIFFIGEHGIIH@::::<DBACADEDOHPHMGDCCABCCCDBBABBCDGECECFCFFDDDEBAA@ABDCFEJHDIECHDCDC???>@DNIECCBBDCGB?CIF{OGC?>>>@KLGG@@@@@GGJG:0////556A9@A98878@CDFDDEECCCDBAABDKL{{JIDE8DDBADA@@@ABB@?>=<==>@BCCBB::998:;===@???>???=@;CBAB@>===?@@CECGC@?==><<>>DA??>>?@A?>>==><7776699:<<:9:9
@91cb7a81-7376-4d30-a249-ab04c86d9df5 runid=3ffb29643267db9bb8aae685166434a5232ac074 sampleid=1_launch read=2173 ch=263 start_time=2024-11-10T12:39:01Z model_version_id=dna_r10.4.1_e8.2_5khz_400bps_sup@v4.2.0 barcode=barcode05
AATTATAGGATCCGCTTTTATTGGGTATGTTTTACCTTGAGGACAAATATCTTTTTGGGGAGCAACAGTTATTACTAATATTTTATCTTCAATTCCATTTTTAGGGAAAAAAATTGTTTTTTGAGTTTGAGGAAGATTTTCCGTTGATAATCCTACATTAAATCGATTTTTTTCTTTACATTTTTAATACCTTTAATAATTTTAGCTATATCAATAATTCATTTATCTATTCTTCATGAAAAAGGCTCATCTAACCAAATAGGATTAAATTCAAGAAAAGATAAAATCTATTTTAATAAAAGATTTATATTTAAAGATTTAATTTCTTTAATATTAATAGTAATATTTTATTGCTTAATATTATCATTTTTTATTGATTTTCATTTTAGAATAGCAGAGGAAAATTTTTTTCCAGCTGATCCTTTAAATACACCTTTACATATTAAACCTGAATGATACTTTATATTTGCTTACGCAATTTTACGATCTGTACCAA
+
O{ILT{{GLH{H{QJK{IFGFIIISKHI{JM{{JDG=0,,,,,-2CAHEI{JGI{GFHEH{HMKF{JLJGHJ>JE{FG{{{{II{IIJKNHM{IHIXFSJKQH{{{FHJ{{{{J{{{H{{K{JG{{NHECFD@CHQG{{FHG==EL{GQHJIJK{{ILKI{JIKNFEFL{I{{CAD@8AEEHIGJ{M{{{{L{IYG{{{NFH{MLLR{LL{IIFOEFHNJ{I{{M{LKJ{HRJHHGHGN{LH{IH{{JIIP{KM{{JGIGJJILGJ{{J{HMGHD{H{WGHHIXQK{K{GKM{FFIJQJKMIKIP{J{H{H{L{INNJHIJHHNLM]{ILI{OK{KRGKK{I{{IJJGIF{LAEHIH{PLHI{HNHJEHFH{IISKJHI{{M@DFJI6666FJHFG===GKGKKLIQGN{JQM=>DVIL{{I{PFCEIHJMGFF..D-.HGJFMI{HFIIO{IHHLJIFLLFBFI:8778:GI{JIJHHHK{IGCBAADHKG{DED
@6b7a7e2b-d78b-4a37-81e3-88cb960e379b runid=3ffb29643267db9bb8aae685166434a5232ac074 sampleid=1_launch read=5272 ch=258 start_time=2024-11-10T12:39:00Z model_version_id=dna_r10.4.1_e8.2_5khz_400bps_sup@v4.2.0 barcode=barcode05
TGGTACAGATCGTAAAATTGCGTAAGCAAATATAAAGTATCATTCAGTTTTAATATGTAAAGGTGTATTTAAAGGATCAGCTGGAAAAAAATTTTCCTTTGCTATTCTAAAATGAAAATCAATAAAAAATGATAATATTAAGCAATAAAATATTACTATTAATATTAAAGAAATTAAATCTTTAAATATAAATCTTTTATTAAAATAGATTTTATCTTTTTCTTGAATTTAATCCTATTTGGTTAGATGAGCCTTTTTCATGAAGAATAGATAAATGAATTATTGATATAGCTAAAATTATTAAAGGTATTAAAAAATGTAAAGAAAAAATCGATTTAATGTAGGATTATCAACGGAAAATCTTCCTCAAACTCAAAAAACAATTTTTTTCCCTAAAAATGGAATTGAAGATAAAATATTTAGTAATAACTGTTGCTCCCCAAAAAGATATTTGTCCTCAAGGTAAAGCATACCCAATAAAAGCGGATCCTATAATTA
+
?;;=DFHHDEDDMKJVK{YGILFLOFGDCB>@B10/++++****)++))),).,,2)))))E{IJHG{NKHKJJM{JFHGII{TIJWP{{{{{{K{KCB5./{KJ{IL877<{EIH{P{/++++,658????@@BFGM{{MHK<;<;:>;8?@@==>@@BDG{JL{K{MDGKLH{J{{{K{IE<?{{{LRHOHPN{OJFNHDEKC@@??>@D>:>:;98<834449;CFINN{I{{E;;;;;{IJ{KIJGFFKH{{{FBAA,,,,,?G>>>>>EHC{JJI>?>@G{LLK{HLGGIN{{{JJB@AGFMUC=;65-,{GGEE9898::6FFH{H1////====><===?DAA;<<<<FFHH{N{{IFKGFHIMLJJ{OL{{{IKOHK{L{{PN{9.888{{IFCBCBDAA?+**)),.?<C;0))@@@MLHGQ{PJJJMGCHD>JIG{JMLKGP,++++,CEGFKNILI{KI{CINHFI{LGKIFECBBCCEIHFCBBBA
@54dddc68-5512-4b9b-b232-bde74c925b0f runid=3ffb29643267db9bb8aae685166434a5232ac074 sampleid=1_launch read=4370 ch=189 start_time=2024-11-10T12:38:59Z model_version_id=dna_r10.4.1_e8.2_5khz_400bps_sup@v4.2.0 barcode=barcode05
TGGTACAGATCGTAAAATTGCGTAAGCAAATATAAAGTATCATTCAGGTTTAATATGTAAAGGTGTATTTAAAGGATCAGCTGGAAAAAAATTTTCCTTTGCTATTCTAAAATGAAAATCAATAAAAAATGATAATATTAAGCAATAAAATATTACTATTAATATTAAAGAAATTAAATCTTTAAATATAAATCTTTTATTAAAATAGATTTTATCTTTTCTTGAATTTAATCCTATTTGGTTAGATGAGCCTTTTTCATGAAGAATAGATAAATGAATTATTGATATAGCTAAAATTATTAAAGGTATTAAAAAATGTAAAGAAAAAAATCGATTTAATGTAGGATTATCAACGGAAAATCTTCCTCAAACTCAAAAAACAATTTTTTTCCCTAAAAATGGAATTGAAGATAAAATATTAGTAATAACTGTTGCTCCCCAAAAAGATATTTGTCCTCAAGGTAAAACATACCCAATAAAAGCGGATCCTATAATTA
+
RDCCECX{{FF{{KHHK{HKHL{JFL{NHIKLLMPHILJ{MIKIJM{KTJNKJWK{LOGGLKJLJJOINLH{JPMJKMPIHIH{HIHIK{OII{GN{{I{FJOONVL{INQ{ILGMNKKIHJGLHJ{{{INLJII{JGQMHJILI{PK{KPN{U{{ISIJRK{LUJJHIIIKZKTLHSVJ{HOLPI{G{LHP{KIK{{KJJP{I{HJINFWK{RGGGLJKG{A22CFG{KO{NH{HIFFDDDAAEHDFFH{JFK{MJHRHUJKJHIGHILRIHJHMHHP{LGPNL{I{HJKKNRLN{OJJM{M{HKGHEOFLGKG{FGECCDDH=>AHFP{-,,,,1.1./565555777ADDCCFIGG{I{IFDDDC{KGQNHDFHDIFNFGIGLN{{LEA=3IKIGLIHEEFFGKJEEFKEHFILFGFDBBBBCGDFDDCCDEC?>>63BDFIIMGGEEFJGDIFIGEBEDBG{HFHHFGEGGHDFFDEGB<;;;<?ABECDCCC
@f54baf0d-82e7-4594-baca-6ba505bdb3d2 runid=3ffb29643267db9bb8aae685166434a5232ac074 sampleid=1_launch read=1857 ch=179 start_time=2024-11-10T12:39:02Z model_version_id=dna_r10.4.1_e8.2_5khz_400bps_sup@v4.2.0 barcode=barcode05
TGGTACAGATCGTAAAATTGCGTAAGCAAATATAAAGTATCATTCAGGTTTAATATGTAAAGGTGTATTTAAAGGATCAGCTGGAAAAAAATTTTCCTTTGCTATTCTAAAATGAAAATCAATAAAAAATGATAATATTAAGCAATAAAATATTGCTATTAATATTAAAGAAATTAAATCTTTAAATATAAATCTTTTATTAAAATAGATTTTATCTTTTCTTGAATTTAATCCTATTTGGTTAGATGAGCCTTTTTCATGAAGAATAGATAAATGAATTATTGATATAGCTAAAATTATTAAAGGTATTAAAAAATGTAAAGAAAAAAATCGATTTAATGTAGGATTATCAACGGAAAATCTTCCTCAAACTCAAAAAACAATTTTTTTCCCTAAAAATGGAATTGAAGATAAAATATTAGTAATAACTGTTGCTCCCCAAAAAGATATTTGTCCTCAAGGTAAAACATACCCAATAAAAGCGGATCCTATAATTA
+
RJJ{{{{H{HWJ{KR{M{{FKKLINHGG{LIKJNH{LQJHHPIJ{{MGGVMbS{JMKGJ{H{L{I{{\P{{{LJX{GFHDDFGHKJH{{{{HIFINLHHGBL{MISJ{O{I{{L{IILLXGIJIIIN{{LMLRPL{POJEJJHLK{G{I{N{{{HMLJM{{H^HLGDJHKJJFH{G{{I{HJUE{SKYHKFKO{KNLHL{KM{JQ{KK{IMJPH{BG=:C0//..9:<IHERHN{I{KBBAHBIHIJHI{{GE5,***BC:;<=EHD==>B??@@@JFINJGKIKMK{OIHPK{L{KJ{{G{{{PL{P{GFHKJ{{{L{KGGH{IDKK{{LKLHHM{KLHNFG{IGF{KL{H{IL{QG{{EC@965779:968EAACCFIJDFJZ{{{{MKOO:HEKO{H{KJS{HIHHK{GIH{{LJHGFMQMQKGIFLOKLLKNAB<93BAAIJHHGJJIOIK{{OMI{J{IKJ{KJJHI{IDHFGFFGHFFFBCBCEFFDGEFE
@56e1f557-d0da-4023-9e3c-88efb02af0d0 runid=3ffb29643267db9bb8aae685166434a5232ac074 sampleid=1_launch read=30508 ch=280 start_time=2024-11-11T09:29:22Z model_version_id=dna_r10.4.1_e8.2_5khz_400bps_sup@v4.2.0 barcode=barcode05
AATTATAGGATCCGCTTTTATTGGGTATGCTTTACCTTGAGGACAAATATCTTTTTGGGGAGCAACAGTTATTACTAATATTTTATCTTCAATTCCATTTTTAGGGAAAAAAATTGTTTTTTGAGTTTGAGGAAGATTTTCCGTTGATAATCCTACATTAAATCGATTTTTTTCTTTACATTTTTTAATACCTTTAATAATTTTAGCTATATCAATAATTCATTTATCTATTCTTCATGAAAAAGGCTCATCTAACCAAATAGGATTAAATTCAAGAAAAGATAAAATCTATTTTAATAAAAGATTTATATTTAAAGATTTAATTTCTTTAATATCAATAGTAATATTTTATTGCTTAATATTATCATTTTTTATTGATTTTCATTTTAGAATAGCAAAGGAAAATTTTTTTCCAGCTGATCCTTTAAATACACCTTTACATATTAAACCTGAATGATACTTTATATTTGCTTACGCAATTTTACGATCTGTACCAA
+
NMK{IH{IGH{J{KMK{I{IJG{GIMM{LNNK{{{FILCDCFDCAEA?@{EDDI{G>@??KHGGHMFEKJ{HJM{{P{{HNEHEHKOFA////017469:9889<<=JFHJGEGFECEFGE5,,,3453>BADCDNDFG56G33=IGNMQK{{{{{LKO{LN{DCCEGGNS{{F?A4/1EED_{{{IH{KMM{K{OLNIIKQJ{N{F{PK{{UHKKKKJLI{{K{MIF{I{UPOJPDMJHJGJ{N{IKDEGEH{EE{JGHK{QFK{{IJLIJIKJJSI{I{JQL{IHHO{NKL{K{{GDFLHJ{HN{KM{JM{Q{H{SST{IIGKL{LJJJNPN{OHHLGECECEDIRQ{YIK{EQC000/A5//GETKHOJQRPHYHMIINP{GHF97DEHECBDCOKFHGGQHLJHH{{NHHEGLIMGIEA=:99CIFF{EJ>==C<@ADHCEDEGHJL****,DGA??>><DDCEDD{EIBBA@@EFGGHIK===<;;:::;B@
@3b4a47ef-3725-402a-aa7b-f56872b0b9e4 runid=3ffb29643267db9bb8aae685166434a5232ac074 sampleid=1_launch read=34900 ch=215 start_time=2024-11-11T09:29:17Z model_version_id=dna_r10.4.1_e8.2_5khz_400bps_sup@v4.2.0 barcode=barcode05
AATTATAGGATCCGCTTTTATTGGGTATGTTTTACCTTGAGGACAAATATCTTTTTGGGGAGCAACAGTTATTACTAATATTTTATCTTCAATTCCATTTTTAGGGAAAAAAATTGTTTTTTGAGTTTGAGGAAGATTTTCCGTTGATAATCCTACATTAAATCGATTTTTTCTTTACATTTTTTAATACCTTTAATAATTTTAGCTATATCAATAATTCATTTATCTATTCTTCATGAAAAAGGCTCATCTAACCAAATAGGATTAGATTAGAAAAGATAAAATCTATTTTAATAAAAGATTTATATTTAAAGATTTAATTTCTTTAATATTAATAGTAATATTTTATTGCTTAATATTATCATTTTTTATTGATTTTCATTTTAGAATAGCAAAGGAAAATTTTTTTCCAGCTGATCCTTTAAATACACCTTTACATATTAAACCTGAATGATACTTTATATTTGCTTACGCAATTTTACGATCTGTACCAA
+
888LFDCBDEGGB???@;8100002DDGFKG[{ELBGF//???GHEHEIFQ{JHIGADIIMIKJDFFFCFDFNLFHIDHDEEPMDHKHJG>>>>>IGDFHJ{EIC=7<{FMFGDIGIEH{JI99889ECHGUGMH]LTFMGJ;<<.----BDEFFDEFIFEFFEFEDFDHKG52/+'8;<7?=<EDDCEDDCCIDMGGDEEFIHGGEEEEEE?@?@AGEEGFKFLFA@@?@DCBCCDGEDFJEGEBABBFHREHGFAA@>-++****''',((..:<>?BAACCIDEDCDJFFGCBBCEDEDFHH_HHEMEHEDCCCFDH{KHFFGJEEFCCDDBDDCCBBBBCEKHKFJCBC?=>>CDA@@@DD>IBB><<=ADEGI?<BCDEFBFDCA>>===>?@@BEDDEECIFFC@<<?A?>>>>>@C9BA>????;==D=EB@@@@AAB???>>?><<<>?@AA8CB@@A??@@??9999:BEFE?66669:4444?@
@39c73c39-4d55-4c02-b16d-e4b3a6bdbd6d runid=3ffb29643267db9bb8aae685166434a5232ac074 sampleid=1_launch read=38720 ch=127 start_time=2024-11-11T09:29:13Z model_version_id=dna_r10.4.1_e8.2_5khz_400bps_sup@v4.2.0 barcode=barcode05
TGGTACAGATCGTAAAATTGCGTAAGCAAATATAAAGTATCATTCAGGTTTAATATGTAAAGGTGTATTTAAAGGATCAGCTGGAAAAAAATTTTCCTTTGCTATTCTAAAATGAAAATCAATAAAAAATGATAATATTAAGCAATAAAATATTACTATTAATATTAAAGAAATTAAATCTTTAAATGTAAATCTTTTATTAAAATAGATTTTATCTTTTCTTGAATTTAATCTATTTGGTTAGATGAGCCTTTTTCATGAAGAATAGATAAATGAATTATTGATATAGCTAAAATTATTAAAGGTATTGAAAAATGTAAAGAAAAAAATCGATTTAATGTAGGATTATCAACAGAAGTCTCCTCAAACTCAAAAAACAATTTTTTTCCCTAAAAATGGAATTGAAGATAAAATATTAGTAATAACTGTTGCTCCCCAAAAAGATATTTGTCCTCAAGGTAAAACATACCCAATAAAAGCGGATCCTATAATTA
+
<=:99999986233349:;64111129::<=<<;<<=:9888:;<<=<<=<;<::::9:::9:977788;===;<;;955556>=<>?@?>=<7-01+,8-5>=::9::<=>?;;;;>?>==<<;<=??=:93336688:;<=44444<<<:88989999:;;:9:99:999::<;:::::<==??>;::99::;<=@?<;:9;<;;:99::<:;88767(((()/..8<<:8FEEFGFFIIHEDFFEGGEB@;@>))))))8<=>>>>?@BGEHEFGFJJHGEEDDDECFEFFJFKGGFDEGAFFCDFEEHHK{HKC:86/0,-,3FBC;4333389834/./-,,*++,,,%%%%%%&&&''11233>C>=>>HGHEEDFK{J{{JE:73235I{ILFDIKDDDECGDFEFHGDFBB@AABCEHIFGJHAA997.(///WPIGIKM{M{MJMIHIJIFGNKIJOKHGH{CEGHHHIFFIHCBA@ABEGEDFE
@ec60b81c-aa48-49f5-bb83-6053283535f0 runid=3ffb29643267db9bb8aae685166434a5232ac074 sampleid=1_launch read=191203 ch=388 start_time=2024-11-11T09:29:28Z model_version_id=dna_r10.4.1_e8.2_5khz_400bps_sup@v4.2.0 barcode=barcode05
AATTATAGGATCCGCTTTTATTGGGTATGTTTTACCTTGAGGACAATATCTTTTTGGGGAGCAACAGTTATTACTAATATTTTATCTTCAATTCCATTTTTAGGGAAAAAAATTGTTTTTTGAGTTTGAGGAAGATTTTCCGTTGATAATCCGACATTTAAATCGATTTTTTTCTTTTACATTTTTTAATACCTTTAATAATTTTAGCTATATCAATAATTCATTTATCTATTCTTCATGAAAAAGGCTCATCTAACCAAATAGGATTAAATTCAAGAAAAGATAAAATCTATTTTAATAAAAGATTTATATTTAAAGATTTAATTTCTTTAATATTAATAGTAATATTTTATTGCTTAATATTATCATTTTTTATTGATTTTCATTTTAGAATAGCAAAGGAAAATTTTTTTCCAGCTGATCCTTTAAATACACCTTTACATATTAAACCTGAATGATACTTTTTATATTTGCTTACGCAATTTTACGATCTGTACCAA
+
KGU{HKIMHFG{HMK{K{[TRJOLMIRKFHNJ{KLI{HEGCDBC::98<;=:7988?EA?DE;;;((((()KGH{KEKKLLLLJ{CRD33333ABBBC{L{;;;;BEHFJ{NJIDACA@=>,,,,,BCCJOHKI{FHIKIE>?AIJ{II{G<*****26((IBCJH{IJV{{KB@>B-+>CDBA95HEHTNML{P{FLHIFKHIJNOSEIIJNJLKFILKNJJQL{RHN{OJJJM{GIIDJHFMJIIJIO`{IKIJJOFFEEFHCHGDCCABB>?655592/6<;=FIGMNNJGFFELKHMHKU{FI{K{GF{IKMI{HJFDHF{PUCCD>*ECA@@??>DEII{{FGI{J{I{KOG{{{{IKPIOHM{JKIH{{{JPI{F{MDHACBA8888[EDGDEECLIDQACGEHGFHE<22CGHEK????A@AEHECCA4200/02EDEG?@@AN{HEKGGGHLHB<*)()@A@AEGF{{IELIGEG{{{FGA@???DAABB>>
@fa7079f4-0a52-4c55-b953-18850a5de782 runid=3ffb29643267db9bb8aae685166434a5232ac074 sampleid=1_launch read=30482 ch=263 start_time=2024-11-11T09:29:31Z model_version_id=dna_r10.4.1_e8.2_5khz_400bps_sup@v4.2.0 barcode=barcode05
TGGTACAGATCGTAAAATTGCGTAAGCAAATATAAAGTATCATTCAGGTTTAATATGTAAAGGTGTATTTAAAGGATGCTGGAAAAAAATTTATTTTGCTATTCTAAAATGAAAATCAATAAAAAATGATAATATTAAGCAATAAAATATTACTATTAATATTAAAGAAATTAAATCTTTAAATATAAATCTTTTATTAAAATAGATTTTATCTTTTTCTTGAATTTAATCCTATTTGGTTAGATGAGCCTTTTTCATGAAGAATAGATAAATGAATTATTGATATAGCTAAAATTATTAAAGGTATTAAAAAATGTAAAGAAAAAAATCGATTTAATGTAGGATTATCAACGGAAAATCTTCCTCAAACTCAAAAAACAATTTTTTTCCCTAAAAATGGAATTGAAGATAAAATATTAGTAATAACTGTTGCTCCCCAAAAAGATATTTGTCCTCAAGGTAAAACATACCCAATAAAAGCGGATCCTATAATTA
+
LIFEGK{KNJI????K{K{_N{OSGIMN{{P{{{{{{L{HFCCHCEFEBBGDGGEECCCGKN{I{{{KNN;<:140,%$$$*+.1;@??==;'(((()1:::;@??BCITQFHK{{MJJHI@GGM{{{OK>=>//////K{{K{>EECC:8768<<=GH{K{{LJWBAHIEIIULHJI{{HQ{{J{Q{{{Q{LJ{HHI{{{HFc{KKMOTI{R{I{{FDC=00<<={LKJ9889CBCBCGHO{{JPWN{{{J{{PPKNA@@AIJLGCGEGFGE{{H{{MNKK`KN{{JK{JKKKM{J.----;OOJJ===>A{{M{L{JH{{HB{{{{NICAACCH{{IUJ{{K{JKM{MS{{IOO{L{K{?<<;=>?@?AG7777{{{{Q{GHP{{M<<9--@?EHIFIJH{JH{TKIKIHLL{KJ{J{{HKYJOKKEI{{CCBCBD@G?GQKG=>>{K>?GEG>?????IHE9<5531+''',,<KH>LHGKKJKM{F{QFI{
@553ca552-3122-489f-9f61-f6f00e2c372a runid=3ffb29643267db9bb8aae685166434a5232ac074 sampleid=1_launch read=46846 ch=45 start_time=2024-11-11T09:29:30Z model_version_id=dna_r10.4.1_e8.2_5khz_400bps_sup@v4.2.0 barcode=barcode05
AATTATAGGATCCGCTTTTATTGGGTATGTTTTACCTTGAGGACGAATATCTTTTTGGGGAGCAACAGTTATTACTAATATTTTATCTTCAATTCCATTTTTAGGGAAAAAAATTGTTTTTTGAGTTTGAGGAAGATTTTCCGTTGATAATCCTACATTAAACCGATTTTTTTCTTTACATTTTTTAATACCTTTAATAATTTTAGCTATATCAATAATTCATTTATCTATTCTTCATGAAAAAGGCTCATCTAACCAAATAGGATTAAATTCAAGAAAAGATAAAATCTATTTTAATAAAAGATTTATATTTAAAGATTTAATTTCTTTAATATCGATAGTAATATTTTATTGCTTAATATTATCATTTTTTATTGATTTTCATTTTAGAATAGCAAAGGAAAATTTTTTTCCAGCTGATCCTTTAAATACACCTTTACATATTAAACCTGAATGATACTTTATATTTGCTTACGCAATTTTACGATCTGTACCAA
+
BCEL{ET{{{HVLFIEGB>>?DG{EEJKNKLIOK{FGCBAAIFJINJFJIQ{LIHL:;;;HKGKIHK{OJHKG{NFHIGLGKS{HHN{{{IGPLNKKINJKMOK{C<=JGN{{LOG{I{{{M77777GIGJKJIIIIIFKKIHDNGFJ{{N{J{QMN{LM{NM{{MH?GLK{O{J{634@AHHQ{INJHKK{NL{LN{JH{AD.,,,-CDEGKNJ{{E{JYLTLHLLIHHJH;:999:DK{HT{SL{U{KJMKLLKJ{KL{{HQHH{N{LIWH{{G{I{K{LIMI{{GI{KK{N{OI{JFFPFL{{FBCLJ{WGHLJK{{HHEFL{QI{LJGIM{HII{J{JMH{KOLLHNL{HH{JMIKIKMN{GLHIHL{{KGGJ{{GU{MIKML{MKLI{OPF{K{GL{ZH{{ISN{{SF9128H{JPGJ=>:48812?=><116++ADFJGIMJNO{MIPJMJ{NBA?A9HNIPKL{RH{GLGKKSM{{{KHEIEIFFI{K{H
@18b8d2d3-1fe4-4d71-bc52-a9f8b1b8b33b runid=3ffb29643267db9bb8aae685166434a5232ac074 sampleid=1_launch read=33068 ch=501 start_time=2024-11-11T09:29:43Z model_version_id=dna_r10.4.1_e8.2_5khz_400bps_sup@v4.2.0 barcode=barcode05
TGGTACAGATCGTAAAATTGCGTAAGCAAATATAAAGTATCATTCAGGTTTAATATGTAAAGGTGTATTTAAAGGATCAGCTGGAAAAAAATTTTCCTTGCTATTCTAAAATGAAAATCAATAAAAAATGATAATATTAAGCAATAAAATATTACTATTAATATTAAAGAAATTAAATCTTTAAATATAAATCTTTTATTAAAATAGATTTTATCTTTTACTTGAATTTAATCCTATTTGGTTAGATGAGCCTTTTCATGAAGAATAGATAAATGAATTATTGATATAGCTAAAATTATTAAAGGTATTAAAAAATGTAGAGAAAAAAATCGATTTAATGTAGGATTATCAACGGAAAATCTTCCTCAAACTCAAAAAACAATTTTTTTCCCTAAAAATGGAATTGAAGATAAAATATTAGTAATAACTGTTGCTCCCCAAAAAGATATTTGTCCTCAAGGTAAAACATACCCAATAAAAGCGGATCCTATAATTA
+
A??@GHMEFCCBCEHJ[H{KKEICEDFEEFCHKDEDHIHHCBDCBBCDEIHIKJGNFTIJHGKFKIJDFF:99855553222599:=DGDA@@?+1.+,'(9??A===>>DDA@ABFHCBAA??;BDFICCBDEDEGFGDJDDCBCBBEFFDGH>>>=>GJDCECCBEDCCDCFEEIJEHFFF{IFBAAABHFEIP{J{IDEB>>765530-+,,,,,.2)))))?ADLHFFFDGDBC><<HHKRHJFEBA=;;?>2>BBDBBAA@@???>?@AABBBCBBCDCAA@????ACCFCDBACAAA??===>??BEFEEDBA>=<<<BCDHKC?;;;;<BBCBA@?>>?@@CBA@=::::<FFGQC@>=<:;;9>:::A@A?>>>>?EJMIHGDC:CCABDBA@@???>>>>======A???>=<<<<<>>>?>?>>>@@AAABCCFDC??>@@;****9>????3333>BC>==;67=>?>?><87667:=>@<:::;
@31a7a485-d75f-40ff-a2af-65855fbd4b7a runid=3ffb29643267db9bb8aae685166434a5232ac074 sampleid=1_launch read=27673 ch=122 start_time=2024-11-11T09:29:40Z model_version_id=dna_r10.4.1_e8.2_5khz_400bps_sup@v4.2.0 barcode=barcode05
AATTATAGGATCCGCTTTTATTGGGTATGTTTTACCTTGAGGACAAATACCTTTTTGGGGAGCTACAGTTATTACTAATATTTTATCTTCGATTCATTTTTAGGGAAAAAAATTGTTTTTTAGTTGAGGAAGATTTTCCGTTGATAATCCTACATTAAATCGATTTTTTTCTTTACATTTTTTAATACCTTTAATAATTTTAGCTATATCAATAATTCATTTATCTATTCTTCATGAAAAAGGCTCATCTAACCAAATAGGATTAAATTCAAGAAAAGATAAAATCTATTTTAATAAAAGATTTATATTTAAAGATTTAATTTCTTTAATATTAATAGTAATATTTTATTGCTTAATATTATCATTTTTTATTGATTTTCATTTTAGAATAGCAAAGGAAAATTTTTTTCCAGCTGATCCTTTAAATACACCTTTACATATTAAACCTGAATGATACTTTATATTTGCTTACGCAATTTTACGATCTGTACCAA
+
LJK{L{9899F{EOEHH>:-----06GHKKMKHJ{EF<88:>33:888<=<=<@@??DLY{J{NGQOMKH{G{JJIK{HK{KMKLGK{IC;:::<=;=EDFCCHHIPHJM{{PPG{HLH{S;:;=99>:ABCD@AB?4D??@GHN{{{L{KLKJ{KNPISK{JINK{{{{DDH>20////47BBEPNQFJM{{{MKS{L{{IKFNO{M{HGJGI{EJQHEIJH{J{K{{JJHI{IJIKN{L{{HOI{JLOHK{HKTPQ{K{J{H{GJHIL{IKIG{LK{MIHK{{{LI{M{{H{P{{G{KQ{MK{PRI{ILIKH{{{JKS{{{M{{{{K{L{LJFGK{H{S{{HHH{JG{I{{DBABKFKEHGGGC@?A>:<;:???H{OKKJLGIIHPUHHHLLLIG{H{LLH{J{{{{JI{M{IGPMKJ{{L{Q{P{IQC77G77FGIFGF{{LIKJGZMKGHGLISGG{MJKHJGHGKKLKLOOL{{K{DDBCDJIGIGJK
@774041f5-c384-412d-822f-157d9184a01d runid=3ffb29643267db9bb8aae685166434a5232ac074 sampleid=1_launch read=34782 ch=72 start_time=2024-11-11T09:29:35Z model_version_id=dna_r10.4.1_e8.2_5khz_400bps_sup@v4.2.0 barcode=barcode05
TGGTACAGATCGTAAAATTGCGTAAGCAAATATAAAGTATCATTCAGGTTTAATATGTAAAGGTGTATTTAAAGGATCAGCTGGAAAAAAATTTTCCTTTGCTATTCTAAAATGAAAATCAATAAAAAATGATAATATTAAGCAATAAAATATTACTATTAATATTAAAGAAATTAAATCTTTAAATATAAATCTTTTATTAAAATAGATTTTATCTTTTCTTGAATTTAATCCTATTTGGTTAGATCAGCCTTTTTCATGAAGAATAGATAAATGAATTATTGATATAGCTAAAATTATTAAAGGTATTAAAAAATGTAAAGAAAAAAATCGATTTAATGTAGGATTATCAACGGAAAATCTTCCTCAAACTCAAAAGACAATTTTTTTCCCCTAAAAATGGAATTGAAGATAAAATATTAGTAATAACTGTTGCTCCCCAAAAAGATATTTGTCCTCAAGGTAAAACATACCCAATAAAAGCGGATCCTATAATTA
+
H>====IKTMFHKN{{M{KA@@@@JFWKHHG{IF{LS{R{GDCDCG{I{O{Q{{H{L{{{{{{LQ{{{L{{{NLNK{FAA@@@JGDJQ{{{{IC<;;778*AG{HHHII{{{{{HGLMT{HN{{JLH{{NH{HM{MI{K{{PNK{GL\{PV{{KXU{I{ILR{I{LILMNJ{{{RK{MP{{Q{{{LK{LOK{JPHGP{IFJJPJLN{JKGI{LJJJH{JK{GLRJI{N{ML{P{{K{LEBDED66660.../FKP{I6664456AI{O{LGDCFEDJNJJI{{{N{M{SH{{H{J{{{I,,,,,HS{JM{L{RN{{KMKFDEEED@M{{{QTHJKHITP{K-,,,,AHDJGHKJFJI{{I{M{4223699:9HEFF{{RKGJJG{{{N{NDME4*MGHGQIGF{{M{{{NJHGF{H{U{NJFEOFEIFGDB=:;;;GDFCGBHHI{LP{GHMLIIFDBCC{GJMCCFFLG{????=AHD{\?:{IEFECDEF{EDGCD
@62ea39c3-75f8-47e0-982c-1098709b9cc0 runid=3ffb29643267db9bb8aae685166434a5232ac074 sampleid=1_launch read=186438 ch=164 start_time=2024-11-11T09:29:51Z model_version_id=dna_r10.4.1_e8.2_5khz_400bps_sup@v4.2.0 barcode=barcode05
AATTATAGGATCCGCTTTTATTGGGTATGTTTTACCTTGAGGACAAATATCTTTTTGGGGAGCAACGGTTATTACTAATATTTTATCTTCAATTCCATTTTTAGGGAAAAAAATTGTTTTTTGAGTTTGAGGAAGATTTTCCGTTGATAATCCTACATTAAATCGATTTTTTTCTTACATTTTTTAATACCTTTAATAATTTTAGCTATATCAATAATTCATTTATCTATTCTTCATGAAAAAGGCCCATCTAACCAAATAGGATTAAATTCAAGAAAAGATAAAATCTATTTTAATAAAAGATTTATATTTAAAGATTTAATTTCTTTAATATTAATAGTAATATTTTATTGCTTAATATTATCATTTTTTATTGATTTTCATTTTAGAATAGCAAAGGAAAATTTTTTTCAGCTGATCCTTTAAATACACCTTTACATACTAAACCTGAATGATACTTTATATTTGCTTACGCAATTTTACGATCTGTACCAA
+
===LTYJMI{JKN{MNML{LKUJGFOP{MML{MP{K{LIIPPMK{{IF8878777A@{KMKQ{JKMLJJOLJ{MM{LJ{{LS{{LIV{{HFDDA//---,,,,,-3266>?L{MLORLUQ{{HHEGGLKIUNIKK{X{NIII@AEOKNQIIM{PM{OW{L{IIVIOIICHO{{@?A,,KFGKJVKOOIKIPF{{{N{MG{RNK{{{{PP{JILI{IJSIP{KMLNNJLILMR{IU{OAI@;:90-*())*.;CDEIGHWHJGIJJ{I{E{OHIJGEG{JKR{JFMJIOLKGDEECMEABB?7FDEDBHKOO{N{NLLG{{JJIP{OLMSJZHMMJPN{LIMJG{HUQPNR{{KTH2//0DE{K{HGHIML{{P{NNJ{JM{IFBAJ<)))*GHFLPMKJKYG{JPOMMU{S>+++DKOKIFIR{K{{{MHMJGIGWFHIF@<<;<>GN{KKGGIGHI{HEIEHME@A@AAHECCCCD@AJ991*******+89BE
@185f2fdd-a297-48ec-aab7-29261dab581d runid=3ffb29643267db9bb8aae685166434a5232ac074 sampleid=1_launch read=27760 ch=122 start_time=2024-11-11T09:29:49Z model_version_id=dna_r10.4.1_e8.2_5khz_400bps_sup@v4.2.0 barcode=barcode05
AATTATAGGATCCGCTTTTATTGGGTATGTTTTACCTTGAGGACAAATATCTTTTTGGGGAGCAACAGTTATTACTAATATTTTATCTTCAATTCCATTTTTAGGGAAAAAAATTGTTTTTTGAGTTTGAGGAAGATTTTCCGTTGATAATCCTACATTAAATCGATTTTTTTCTTTACATTTTTTAATACCTTTAATAATTTTAGCTATACCAATAATTCATTTATCTATTCTTCATGAAAAAGGCTCATCTAACCAAATAGGATTAAATTCAAGAAAAGATAAAATCTATTTTAATAAAAGATTTATATTTAAAGATTTAATTTCTTTAATATTAATAGTAATATTTTATTGCTTAATATTATCATTTTTTATTGATTTTCATTTTAGAATAGCAAAGGAAAATTTTTTTCCAGCTGATCCTTTAAATACACCTTTACATATTAAACCTGAATGATACTTTATATTTGCTTACGCAATTTTACGATCTGTACC
+
L{G{KOL{{PMLLHIN{?;65557;BHHJ{MK{cGUH{HNVIIHHEI{J65446BABHLNII{KGJI{I{J{NPOHMITMHJM{E{MN{PGKJNN{HNML{{NJRGDPZIQ{MKLBKIICCF>9999:9:A@><@A?=52+JA@@HKJKOJNNNGKOI{LTQGEEHFD{{H{{{@A<7{{JLHNI{L{IFL{JK{HLIFEEDBEBBBBM{{LH{KMMJI{{O{{HJHI{HIK{O{PJGJKHL{RIM{K{{{{LIKJKNFMHBAFDCDBCE>?CFBMIHHGUH{HGG{{IHKAA@@@JIHOOJ{{{P{ZIHLH{{{H{KMH{JH{{{MVLLC{IHN{ML{HFI]JKILLM{M{G{86666HH{{H{KQHLKN{{J{FK{SF{{K{G{K{JKKIEHIEJIGGHMGKHHL{O{{KCC67RGI{HI{H{{{I{{JMK{GBB{AEJHMHFFIDHKHHGIIHJHLH{GINGRWJ{{{GRGDEDJFHGFJ>4'''%%'&(()
@fcf6219d-a9cf-4e59-94ae-826c932abec6 runid=3ffb29643267db9bb8aae685166434a5232ac074 sampleid=1_launch read=27758 ch=122 start_time=2024-11-11T09:29:48Z model_version_id=dna_r10.4.1_e8.2_5khz_400bps_sup@v4.2.0 barcode=barcode05
TGGTACAGATCGTAAAATTGCGTAAGCAAATATAAAGTATCATTCAGGTTTAATATGTAAAGGTGTATTTAAAGGATCAGCTGGAAAAAAATTTTCCTTTGCTATTCTAAAATGAAAATCAATAAAAAATGATAATATTAAGCAATAAAATATTACTATTAATATTAAAGAAATTAAATCTTTAAATATAAATCTTTTATTAAAATAGATTTTATCTTTTTTCTTGAATTTAATCCTATTTGAACTTCCATGAGCCTTTTTCATGAAGAATAGATAAATGAAATATTGATATAGCTAAAATTATTAAAGGTATTAAAAAATGTAAAGAAAAAAATCGATTTAAATGATATCAACGGAAAATCTACTAGAAACTAAAAAACAACTTTTTTCCTGAAATTGAACTGAAGATAAAATATTAGTAATCATCTTTATTCCCAAAAATATGTCCTCAAGGTAAAACATACCCAATAAAAGCGGATCCTATAATTA
+
B;;CGHJLGFGF{I{MIGOL\K{JJ{MLH{KKKKK{G{JON{{IJMHWIJHL{TMMKHKN\{HRI{{K{{I{{JJS{FEABABJEEHJK{{HKGKKBCBB/ASHGRLLKKN{{LJHPLLG{N{IIHN{{IHIEJMH{PKDBHF@???N@65GLC::KEKNNJ{P{OJNKJJ{HW\{KRHQ{LKH{K{KOIQGOWWIJ{O{JH{EJDGMFGJI{L{{{QB;:HGD@44GKGLKH{MLHCAC>2/,'''%%((()*()*+8>==CJDFEL{HFHGH{I{I{HFLMGHJ{{IIGGHIEEKL{{{KJ{{GEIIGGIEEEMHHPFPFG@@@?@>6448;@0....443-))*))*+/01//000=<1/'&'''((((/)(((BSJADBBBL{H{620&&&&(,((*&((((=DFCGKHPFDE777778&&&%%')$$%$$''*+(&&&'&)-01448::=CCC@@A@5663/178:>958/-)((+,7???@AA
@273b53eb-87ac-4f00-af31-ddf4194c633f runid=3ffb29643267db9bb8aae685166434a5232ac074 sampleid=1_launch read=48097 ch=250 start_time=2024-11-11T09:30:06Z model_version_id=dna_r10.4.1_e8.2_5khz_400bps_sup@v4.2.0 barcode=barcode05
TGGTACAGATCGTAAAATTGCGTAAGCAAATATAAAGTATCATTCAGGTTTAATATGTAAAGGTGTATTTAAAGGATCAGCTGGAAAAAAATTTTCCTTTGCTATTCTAAAATGAAAATCAATAAAAAATGATAATATTAAGCAATAAAATATTACTATTAATATTAAAGAAATTAAATCTTTAAATATAAATCTTTTATTAAAATAGATTTTATCTTTTCTTGAATTTAATCCTATTTGGTTAGATGAGCCTTTTTCATGAAGAATAGATAAATGAATTATTGATATAGCTAAAATTATTAAAGGTATTAAAAAATGTAAAGAAAAAAATCGATTTAATGTAGGATTATCAACGGAAAATCTTCCTCAAACTCAAAAAACAATTTTTTTCCCTAAAAATGGAATTGAAGATAAAATATTAGTAATAACTGTTGCTCCCCAAAAAGATATTTGTCCTCAAGGTAAAACATACCCAATAAAAGCGGATCCTAA
+
G/////FDG{IKMHJ{{KLIGG{KEGHKGNKIINJ{M{{{NHGK{IJKJM{PPMKJIQH{{{H{LQL{L{OLMK{{{{{MHMG=<<D{{{{G@?=.,****+454455466BIJ{IKN{IFNEEGN{{{H{G{K{{JMJLH{FHJGKHJN{KIIE;8885888@@=<;<DHM{BJ{JN{NOJcGOLIJ{HK{FLS{K{LJMKL{{G{KHI?2.+2/../8043012>@{AAPJIGLHRJEFLL::9999@@@NBCB?543355623100000111?BAABCCFHDHHFGCFENJ{G{MFKHHGKJM{FLJABBE{{HFDCDCEMMDM{{J{OEGKEFH{{{{G{EJJJHF;;;;;JEF{NJUFLKGD211104888?CHIHHJKJGPO{LDC90EFGIJJIF{MFJGNGGJEIKSECGACABAIOJNJKMHIIKFF??>;4>>>HNNEFGG{>JIGI{KEGEFDIHFLIJEDFFFGDEGGEFHEGEEDGEDD
@9e23743f-f27e-4631-8d12-75b6b8e71697 runid=3ffb29643267db9bb8aae685166434a5232ac074 sampleid=1_launch read=186456 ch=164 start_time=2024-11-11T09:30:02Z model_version_id=dna_r10.4.1_e8.2_5khz_400bps_sup@v4.2.0 barcode=barcode05
TGGTACAGATCGTAAAATTGCGTAAGCAGATATAAAGTATCATTCAGGTTTAATATGTAAAGGTGTATTTAAAGGATCAGCTGGAAAAAAATTTTTCCTTGCTATTCTAAAATGAAAATCAATAAAAAATGATAATATTAAGCAATAAAATATTACTATTAATATTAAAGAAATTAAATCTTTAAATATAAATCTTTTATTAAAATAGATTTTATCTTTTCTTGAATTTAATCCTATTTGGTTAGATGAGCCTTTTTCATGAAGAATAGATAAATGAATTATTGATATAGCTAAAATTATTAAAGGTATTAAAAAATGTAAAGAAGAAAATCGATTTAATGTAGGATTATCAACGGAAAATCTTCCTCAAACTCAAAAAACAATTTTTTTCCCTAAAAATGGAATTGAAGATAAAATATTAGTAATAACTGTTGCTCCCCAAAAAGATATTTGTCCTCAAGGTAAAACATACCCAATAAAAGCGGATCCTATAATTA
+
I{{HINLHN{{PHKKK{{{KLJIKJJ{MS{IL{HHHJ{KL{J{M{FKIJ{{L{{K{MNK{KHN{J{O{H{L{{J{MKKRJJII{T{{LQ{{GHMLGKA?9,,LKJONH{IJ{IHQFHMN{K{{O{IO{{HN{OHHMKABBABGNTLLIJLKS{HJIGGKGLMFNI{{GOO{{KYNI{LPILIQH{NI{{{HIKOGL{{KGIKGN{BIKPKH{L{{{{{L{K{GHFIN{{IOKIPKIM{KJ{M{IQKJGJGFJ{D===>HHI_LIMNKJ{{[{{K{IKIHINLGJ{I{{I{IKKKOJL{PFKDBK{HJNIKGKJM{{XK{AEGGIDCGJT{KGDKDFFIHGK{JEFLGKIIKLHHI{FK{IMXHF{SU><<<=AGLGILL{G{{{K{KY{{H{M?HIN{MOKIGHKIIGKKGII{JI{HJFDDFIOGHHNGLGOKR{HFNDEH\LMII{{{V{NIGH{JG{L]GIWKBBBB@E>30288>A@/{FGFFFGJFIFFFIF
@0cdb647b-b292-4a6b-8938-a783cf6a5777 runid=3ffb29643267db9bb8aae685166434a5232ac074 sampleid=1_launch read=60624 ch=274 start_time=2024-11-11T09:30:16Z model_version_id=dna_r10.4.1_e8.2_5khz_400bps_sup@v4.2.0 barcode=barcode05
TGGTACAGATCGTAAAATTGCGTAAGCAAATATAAAGTATCATTCAGGTTTAATATGTAAAGGTGTATTTAAAGGATCAGCTGGAAAAAAATTTTCCTTTGCTATTCTAAAATGAAAATCAATAAAAAATGATAATATTAAGCAATAAAATATTACTATTAATATTAAAGAAATTAAATCTTTAAATATAAATCTTTTATTAAAATAGATTTTATCTTTTCTTGAATTTAATCCTATTTGGTTAGATGAGCCTTTTTCATGAAGAATAGATAAATGAATTATTGATATAGCTAAAATTATTAAAGGTATTAAAAAATGTAAAGAAAAAAATCGATTTAATGTAGGATTATCAACGGAAAATCTTCCTCAAACTCAAAAAACAATTTTTTTCCCTAAAAATGGAATTGAAGATAAATATTAAGTAATAACTGTTGCTCCCCAAAAAGATATTTGTCTCAAGGTAAAACATACCCAATAAAAAAAGCGGATCCTATAATTA
+
HGEF{DFDBCAADCDJIH{JBBBABGHJTIIMGI{JLHOKGJIJCEEEFLLMIHJHKHAAAGOHOFIGFLEIQGSJLHIEIGCBAION{{{YMLK{G===01{IKM{JIK{I{I{HMIIHNHFC?<>=>>=@B>=>?>AB@ACBED@><8*ECDAAFGIFIGHPEDGDGJIJMNF{IHIFIC=87889=556@AFDEDF{GFKH<;@>>=@AGDFD{FEMEEF??FI{KGJKLGDHFEEDCLDDDFGEDEHEEMMIKOGEHKKFRGEDEFEDDFF;;;;<JFIDIIfEDBCBDHGGH{{EDCDDDEKBA><<>DLE@::...9=>=AEG{JF<====JUHEECACBCIKEG88877;;=GEDC;88879::9;:::;;CB@:988@FGJGFHC<DCBBB@?>>??ABA@>===>C:C<<:8666;;;??AACAA@BCBD@>CGDECCBBCE>=<7+++8<@@@@@AA@A>==*(*//:2-,-11--..1==<;:88889
@13ff297c-0140-4973-8254-ebb7a296e6a0 runid=3ffb29643267db9bb8aae685166434a5232ac074 sampleid=1_launch read=27656 ch=341 start_time=2024-11-11T09:30:21Z model_version_id=dna_r10.4.1_e8.2_5khz_400bps_sup@v4.2.0 barcode=barcode05
TGGTACAGATCGTAAAATTGCGTAAGCAAATATAAAGTATCATTCAGGTTTAATATGTAAAGGTGTATTTAAAGGATCAGCTGGAAAAAAATTTTCCTTTGCTATTCTAAAATGAAAATCAATAAAAAATGATAATATTAAGCAATAAAATATTACTATTAATATTAAAGAAATTAAATCTTTAAATATAAATCTTTTATTAAAATAGATTTTATCTTTTCTTGAATTTAATCCTATTTGGTTAGATGAGCCTTTTTCATGAAGAATAGATAAATGAATTATTGATATAGCTAAAATTATTAAAGGTATTAAAAAATGTAAAGAAAAAAATCGATTTAATGTAGGATTATCAACGGAAAATCTTCCTCAAACTCAAAAAACAATTTTTTTCCCTAAAAATGGAATTGAAGATAAAATATTAGTAATAACTGTTGCTCCCCAAAAAGATACTTGTCCTCAAGGTAAAACATACCCAATAAAAGCGGATCCTATAATTA
+
A6667?A@?;9666679<<9967777;==>>???BB954459?>555557=<=>;:999:<;;:989::<?@?>>>?>>>>>>>>>AAE@?>>AEFGAABAB@=<<;<=>==?<==?BBA?=;998;<<<:98877899:999::;::::9989944445=<;:9::9977767999:999:;;>>:877778::>@A?<;99;;:977779@A=;;;;BC@@<;:89;998666779989{LA@@@@DEFCGDFNJKIQH{KINM{KMKTADEEIGIIKMJKLMLP{J{{GI{LO{RPMILIMJS{MPLJ{O{{{JL{KIRQ{IHNZ{{JLDDDCDO{QC@4.-%$%%%&+-005;>JPL{XNT{IPPHLIMKNGHN{{IN{KHP{G{{NFI<LLP{{{LNMIHMLIN{I{LJ{N{N{SKGGHQFIFKHJIINJIHIR{ER{{{{JHKGLHGGMKLL{IJL{MOJKWKJAGG?=@DCHGJJ{GHFECDBH{EECDD
@64eac7bc-a324-45e1-98d7-db7f16310423 runid=3ffb29643267db9bb8aae685166434a5232ac074 sampleid=1_launch read=38710 ch=459 start_time=2024-11-11T09:30:32Z model_version_id=dna_r10.4.1_e8.2_5khz_400bps_sup@v4.2.0 barcode=barcode05
TGGTACAGATCGTAAAATTGCGTAAGCAAATATAAAGTATCATTCAGGTTTAATATGTAAAGGTGTATTTAAAGGATCAGCTGGAAAAAAATTTTCCTTCGCTATTCTAAAATGAAAATCAATAAAAAATGATAATATTAAGCAATAAAATATTACTATTAATATTAAAGAAATTAAATCTTTAAATATAAATTCTTTATTAAAATAGATTTTATCTTTTCTTGAGTTTAATCCTATTTGGTTAGATGAGCCTTTTTCATAGAATAGATAAATGAATTATTGATATAGCTAAAATTATTAAAGGTATTAAAAAATGTAAAGAACAAAATCGATTTAATGTAGGATTATCAACGGAAAATCTTCCTCAAACTCAAAAAACAATTTTTTTCCCCTAAAAATGGGATTGAAGATAAAATATTAGTAATAACTGTTGCTCCCCCAAAAAGATATTTGTCCTCAAGGTAAAACATACCCAATAAAAGCGGATCCTATAATTA
+
?:89;=CA?=77>?@GKOHGRFIIMIGGJGHA@>>?CCDBC{{QGFFEE{MLMHMHNQHIEHMIJ{\FIE@CAAF{JCGAFG;;<JJ{{{{EGLFGNOFHY{K{HJLGPJMM{GHGJKIRHI{FGDBBLIILIKJVIGJOILKJFIKHLJGEEDFFKJVGJJLIKILJJHJ{MIHII{MIGJOFO{{B>665,'&&+,*:CBD==KG===?@@4GDIFJIH{{GHEFFFHJNEDFCEN966GFFBDACC\NGGGIGDCDD))))*<<=@A@C?CECCFHFLKMKKHJHHHKGHLKH_FGFJFJMKKGMIJHILJKFDEEEIHHHFIKHIKFEIFISHHIJ<<<;77778ABIKGFH{L{JMC<::22122=FCDDGGGDEDGDJKJ{{ED=7*A=@>==111111111FEEFGIJKKLG><>>>>DDEEIDLKFH665355=82*../--.:57CBCFEGCEEJIFEGDCACDCCFEDDDEDF?>=<<>@AA;9:::
@96e7f21f-4bb2-4143-980f-14b5e9d3f6e7 runid=3ffb29643267db9bb8aae685166434a5232ac074 sampleid=1_launch read=38982 ch=158 start_time=2024-11-11T09:30:27Z model_version_id=dna_r10.4.1_e8.2_5khz_400bps_sup@v4.2.0 barcode=barcode05
TTATAGGATCCGCTTTTATTGGGTATGTTTTACCTTGAGGACAAATATCTTTTTGGGGAGCAACAGTTATTACTAATATTTTATCTTCAATTCCATTTTTAGGGAAAAAAATTGTTTTTTGAGTTTGAGGAAGATTTTCCGTTGATAATCCTACATTAAATCGATTTTTTTCTTACATTTTTTAATACCTTTAATAATTTTAGCTATATCAATAATTCATTTATCTATTCTTCATGAAAAAGGCTCATCTAACCAAATAGGATTAAATTCAAGAAAAGATAAAATCTATTTTAATAAAAGATTTATATTTAAAGATTTGATTTCTTTAATATTAATAGTAATATTTTATTGCTTAATATTATCATTTTTATTGATTTTCATTTTAGAATAGCAAAGGAAAATTTTTTTCCAGCTGATCCTTTAAATACACCTTTACATATTAAACCTGAATGATACTTTATATTTGCTTACGCAACTTTACGATCTGTACCAA
+
HIENKL{{J{PJLMNVSKGGHMI{OK{HJK{OPS{{G{HOJEB?@?>CBA@?FLBGIEJ=;55566DHJH{I{{II{I{K{JIPII{HPJJG{FO{JL{{FFEHDIIL{{L{GL{J{JL{><;;<ACIE{GJJIEGNLM{DSELKHHJGJOIK{GK{FGHJKPOWMJIK{{;;{++AA?BEI{JIIL{G{I{IW{KH{PL{JZMQJMFH{GLQFEGGBBBABI{H{I=<<<<67AEBCEFJEIIFFEE{EJ{GI>EKAADBBBJA?>;<;66653.--,...?@BDCDBBHIDC8837DFDGJLH{FFJFLILMKFGEIIKGFJKKPGSQLGGJKIFDEDGEDJINKJOHEIFFDDECHIDFEHEEGGGFFHO{HJIMIKRMIQKGFJEBB@65556?@DDCGF{IHJ;4,,,9)((()IHFDHEBBC??643434:CFDDCBDBCE==<<;??@54444B@?@ABCDG@???<5+****876667??=====
@0c1cc44f-377c-4f3e-ae3c-0830d3e51fac runid=3ffb29643267db9bb8aae685166434a5232ac074 sampleid=1_launch read=42458 ch=466 start_time=2024-11-11T09:30:43Z model_version_id=dna_r10.4.1_e8.2_5khz_400bps_sup@v4.2.0 barcode=barcode05
TGGTACAGATCGTAAAATTGCGTAAGCAAATATAAAGTATCATTCAGGTTTAATATGTAAAGGTGTATTTAAAGGATCAGCTGGAAAAAAATTTTCCTTTGCTATTCTAAAATGAAAATCAATAAATGATAATATTAAGCAATAAAATATTACTATTAATATTAAAGAAATCTTTAAATATAAATCTTTTATTAAAATAGATTTTATCTTTTTCTTGAATTTAATCCTATTTGGTTAGATGAGCCTTTTTCATGAAGAATAGATAAATGAATTATTGATATAGCTAAAATTATTAAAGGTATTAAAAAATGTAAAGAAAAAAATCGATTTAATGTAGGATTATCAACGGAAAATCTTCCTCAAACTCAAAAAACAATTTTTTTCCCTAAAAATGGAATTGAAGATAAAGTATTAGTAATAACTGTTGCTCCCCAAAAAGATATTTGTCCTCAAGGTAAAACATACCCAATAAAAGCGGATCCTATAATTA
+
FEFGK{HGLLXJKLLINL{I{{HIJJ{J{HOKP{MKJHJHG{{{{{HPO]PUL{Q{L{IJ{N_I]I{LN{RKPL{M{KJSJNKKHKLP{{{HBDIEC:8?34{HGFHHII{\IGJII{{{GFC>0./EHHNJKQ44444{{{{{{F<8HG{FFD@==LIHOR{IIGDCKKIMGFO{{PNJLIJL{DCCC{BKNI{{U{M{NK{{C@OJJBA{A@ECCDGM{RJ{RNL{K{SGGIJJU{L{GGHREIAB{N<:;>A@@{{H{FH{GJK{KFLK{{{QI{JR{KLKFQG{M{{E::999GVGB@?:;@J{KFDFBCDEGINP{{{{JXEFGN{{{{<<<<<K{OI999967..8?FE@9555000007=1111HGG?A@?CH@{{AA@6CLMDDBCBGKGGJKHGGGGOHEDCCDBCBCCCEJELNG{FCC>>=/*>DEKJGFGGHLFEJ{{GFEFEFGEFKFFECDB=8;DCGDEEFCBBAACDCDDDFG@
@f0dac6b4-50ef-459c-8086-583a56bb9427 runid=3ffb29643267db9bb8aae685166434a5232ac074 sampleid=1_launch read=31907 ch=422 start_time=2024-11-11T09:30:40Z model_version_id=dna_r10.4.1_e8.2_5khz_400bps_sup@v4.2.0 barcode=barcode05
AGAATTATAGGATCCGCTTTTATTGGGTATGTTTTACCTTGAGGACAAATATCTTTTTGGGGAGCAACAGTTATTACTAATATTTTATCTTCAATTCCATTTTTAGGAAAAAAATTGTTTTTTGAGTTTGAGGAAGATTTTCCGTTGATAATCCTACATTAAATCGATTTTTTTCTTTACATTTTTTAATACCTTTAATAATTTTAGCTATATCAATAATTCATTTATCTATTCTTCTTGAAAAAGGCTCATCTAACCAAATAGGATTAAATTCAAGAAAAGATAAAATCTATTTTAATAAAAGATTTATATTTAAAGATTTAATTTCTTTAATATTAATAGTAATATTTTATTGCTTAATATTATCATTTTTTATTGATTTTCATTTTAGAATAGCAAAGGAAAATTTTTTTCCAGCTGATCCTTTAAATACACCTTTTACATATTAAACCTGAATGATACTTTATATTTGCTTACGCAATTTTACGATCTGTACCAA
+
>2++++EDABABBCD<<<==@<00000NJ{HJLM{HIAA<,,-,*'''&&&''('/.-,...3BBCCD@@@A@?{IG{IFFJ{{{{{{J{K{KK{{ORIBHGN{A21-.8F{{{POKMK{OJL4333378=FOIFLWKO{O{JJGHJ{{LPKJJUL{LMRJJPGDACB@EK{{{98/*(*))***8<;@A@GGHI{G{NJONLL{{KJKM{A?>::::;BD>=<==BBDC;:::8899C89EGQ{M{{I{IM{GHKI{U{IOF@??@@M@<44@@ACBHKJHPJK{{{NO{PKMSM{NII{JLP{{L{H{{LI{H{N{KZM{N{{{JJ{{LLNM{{{GOPFINEHJ{L{{{GHHDB@40())))))((*00<>AAIHCDFAJG@BA:CE=IGJDCBCBLJK{VI{{{{{b{{{JGCBEIHNOIIMNREFBAA65542//.'0@@EEDBDFIK{HGKHDGH{{{LHJPMKLHHK{NGEDCDEEP{{LHFABAACDBDCCA
@4a2763ee-e993-401a-a27d-2c97f7659219 runid=3ffb29643267db9bb8aae685166434a5232ac074 sampleid=1_launch read=113580 ch=351 start_time=2024-11-11T09:30:42Z model_version_id=dna_r10.4.1_e8.2_5khz_400bps_sup@v4.2.0 barcode=barcode05
TTGGTACAGATGGTGAAGTTGGTTAGACAAATATAAAGTATCATTCAGGTTTAATATGTAAAGGTGTATTTAAAGGATCAGCTGGAAAAAAATTTTCCTTTGCTATTCTAAAATGAAAATCAATAAATGATAATATTAAGCAATAAAATATTACTATTAATATTAAAGAAATTAAATCTTTAAATATAAATCTTTTATTAAAATAGATTTATCTTTTCTTGAATTTAATCCTATTTGGTTAGATGAGCCTTTTTCATGAATCATAAATGAATTATTGATATAGCTAAAATTATTAAAGGTATTAAAAAATGTAAAGAAAAAAATCGATTTAATGTAGGATTATAAACGGAAAATCTTCCTCAAACTCAAAAAACAATTTTTTTCCCCCTAAAAATGGAATTGAAGATAAAATATTAGTAATAACTGTTGCTCCCAAAAAGATATTTGTCCTCAAGGTAAAACATACCCAATAAAAGCGGATCCTATCAT
+
<8...-,,,**'&&%(****)(*(&&&&&&';77667<>>?554445766778;:888889999999:;;;<::999;:88888;::>>?;:::=A@@?@C9>><;;:;;==>=::99::9776,'&&)((()567988888999999889999::9::9:98999;:::;;==::97789:??><:::;<==@ADB?><;<;;:99:::1@===>A>C6//0<;=;;999:;:;88899<6555578789?BC@?>:9/.*)*()-09:::;:::988877889:;;<<<:::99:7755563256999878788;;<<<>>=833334:987666677866///./3335=>=>>61-(&'''49::::::87778<@DDC:93.--;:::=<;88777777655568:<9887543334677988888887)8:9:988889:;:;999876667899:97666789777676830+'''.''%&'
@84f8331b-1ee6-4eb1-91e6-4a0bc3ab3984 runid=3ffb29643267db9bb8aae685166434a5232ac074 sampleid=1_launch read=21610 ch=204 start_time=2024-11-11T09:30:40Z model_version_id=dna_r10.4.1_e8.2_5khz_400bps_sup@v4.2.0 barcode=barcode05
TGGTACAGATCGTAAAATTGCGTAAGCAAATATAAAGTATCATTCAGGTTTAATATGTAAAGGTGTATTTAAAGGATCAGCTGGAAAAAAATTTTCCTTGCTATTCTAAAATGAAAATCAATAAAAAATGATAATATTAAGCAATAAAATATTACTATTAATATTAAAGAAATTAAATCTTTAAATATAAATCTTTTATTAAAATAGATTTTATCTTTTCTTGAATTTAATCCTATTTGGTTAGATGAGCCTTTTTCATGAAGAATAGATAAATGAATTATTGATACTAGCTAAAATTATTAAAGGTATTAAAAAATGTAAAGAAAAAAATCGATTTAATGTAGGATTATCAACGGAAAATCTTCCTCAAACTCAAAAAACAATTTTTTTCCCTAAAAATGGAATTGAAGATAAAATATTAGTAATAACTGTTGTTCCCCAAAAAGATATTTGTCCTCAAGGTAAAACATACCCAATAAAAGCGGATCCTATTGCCCATTTA
+
:;:99999:90///39:::4333355:::;;97777788887888899999:;98776767777755556444488999889:988<<=<<;7:;32,,*+997799:>>?>;:98898999998887766554567787899999899987777777788988888988788:9998789::?>;99878899;=??<<99;:9:9899:?><:::;A@?>::888:887767989:99992111....0778988::76667872000004346777666*))('(*)),,,-////..0017976678898987544456:999::;94////0:;986654544455542----.=>??:9988;<<<<<:9766655668<@BBCA=<88899<;8778799876555589;87776555567888999*)))*;8;::;877779::9:8888888888899766778998677474++**+,(&''&&&&'(145
@509d7040-3a7d-4f88-8622-a4e33d3237cc runid=3ffb29643267db9bb8aae685166434a5232ac074 sampleid=1_launch read=29391 ch=141 start_time=2024-11-11T09:30:46Z model_version_id=dna_r10.4.1_e8.2_5khz_400bps_sup@v4.2.0 barcode=barcode05
AATTATAGGATCCGCTTTTATTGGGTATGTTTTCCTTTGAGGACAAATATCTTTTTGGGGAGCAACAGTTATTACTAATATTTTATCTTCAATTCCATTTTTAGGGAAAAAAATTGTTTTTTGAGTTTGAGGAAGATTTTCCGTTGATAATCCTACATTAAATCGATTTTTTTCTTACATTTTTTAATACCTTTAATAATTTTAGCTATATCAATAATTCATTTATCTATTCTTCATGAAAAAGGCTCATCTAACCAAATAGGATTAAATTCAAGAAAAGATAAAATCTATTTTAATAAAAGATTTATATTTAAAGATTTAATTTCTTTAATATTAATAGTAATATTTTATTGCTTAATATTATCATTTTTTATTGATTTTCATTTTAGAATAGCAAAGGAAAATTTTTTTCCAGCTGATCCTTTAAATACACCTTTACATATTAAACCTGAATGATACTTTATATTTGCTTACGCAATTTTACAAGATATTACCAA
+
DECCBBAEECB?@@@BEEMEDDCDBFEFFDCD8))))/(+446989858;2445777=DEFDCAAB@ABBBCFFGFJDBBCBFIFHDDGFDDCCBDGCEOXG99998BHOMFHKGEDDCDGE5-++++,06677;9::8/(656=@AFC@A@@BBBCBBAAA@@;<;:=B?D@98934???CELGGFDDCDEFGHEDA?@@BFEDBBA?>>>@@A@?@@@@ABCBEECCA@A@@?>>>>?A?@>=<<>=????AA@@AA@@@>@@@???>@A@@?>=>==<<;;=?A@@@@>BC97767??@@AADCCA@@@@C?::::;=>??><=>@:AA?==<;;<:9999:=>AGDCC@@@=<<:622129BBAADGHB??>?CA=876677:9;;;98889:;<<<<>?@@BFGHHFC==<=;9999:>@AA?<:9889:;@?B=<;;;=>=<<<;;:9999;;<==8=;;;<<>><<966668B?=:4,,,+-((('()66
@1cf6dab4-ca98-4c2d-95f6-44ab8f8a1253 runid=3ffb29643267db9bb8aae685166434a5232ac074 sampleid=1_launch read=130949 ch=352 start_time=2024-11-11T09:30:54Z model_version_id=dna_r10.4.1_e8.2_5khz_400bps_sup@v4.2.0 barcode=barcode05
TGGTACAGATCGTAAAATTGCGTAAGCAAATATAAAGTATCATTCAGGTTTAATATGTAAAGGTGTATTTAAAGGATCAGCTGGAAAAAAATTTTCCTTTGCTATTCTAAAATGAAAATCAATAAAAAATGATAATATTAAGCAATAAAATATTACTATTAATATTAAAGAAATTAAATCTTTAAATATAAATCTTTTATTAAAATAGATTTTATCTTTTCTTGAATTTAATCCTATTTGGTTAGATGAGCCTTTTCATGAAGAATAGATAAATGAATTATTGATATAGCTAAAATTATTAAAGGTATTAAAAAATGTAAAGAAAAAAATCGATTTAATGTAGGATTATCAACGGAAAATCTTCCTCAAACTCAAAAAACAATTTTTTTCCCCTAAAAATGGAATTGAAGATAAAATATTAGTAATAACTGTTGCTCCCCAAAAAGATATTTGTCCTCAAGGTAAAACATACCCAATAAAAGCGGATCCTATAATTA
+
.+-/F{LHHLIFEKHNK{RHGEFDCCCDFGGKIFJET{GKGHKIHEHPHHOHLGGEEJFDDFGGJGIIOFIKEGIHKKKMGG_GIHFRL{JEK{LIHBDDK{I{JFFGG{GJFDFDFJHB@??>@@>?>?=BAABEEECDCDBBCBBDAEBCCCCEEEDGGEEDDFDCCDCFDELGEHGEGIKG{PGDB@>?@ACEI{LKGFEDDAFFECCCIIJKPBIDCIGHNLFGJIJEGEFEDDDEEHBCA@@BAAC@>;@HCHFFFDFFFFDEDDDCEE9::::DBCCDEC@@?@@ACFEFFDBABAABDBAA@:9ABEEDBA@=>=?:322233210446>>DG@@>??@A@@@>?=;:;<>HHEKA@>=222223B@@@@AB@?>>?FKH{JJC;4)CDCDFBA?>>>==>>==<<<>>@>==<;:::;<====<<<<<>>>>8;;;?>=<<<=??>>>=>==<=<==>=<;:::;<>@<;;;=>;3332389:997667
@baaebeb6-7d1f-4c61-b30b-03ec3caade3d runid=3ffb29643267db9bb8aae685166434a5232ac074 sampleid=1_launch read=39017 ch=158 start_time=2024-11-11T09:30:58Z model_version_id=dna_r10.4.1_e8.2_5khz_400bps_sup@v4.2.0 barcode=barcode05
AATTATCAGATACCACTTATTGGGTATGTTTTACCTTGAGGACAAATATCTTTTTGGGGAGCAACAGTTATTACTAATATTTTATCTTCAATTCCATTTTTAGGGAAAAAAATTGTTTTTTGAGTTTGAGGAAGATTTTCCGTTGATAATCCTACATTAAATCGATTTTTTTCTTTACATTTTTAATACCTTTAATAATTTTAGCTATATCAATAATTCATTTATCTATTCTTCATGAAAAAGGCTCATCTAACCAAATAGGATTAAATTCAAGAAAAGATAAAATATATTTAATAAAAGATTTATATTTAAAGATTTAATTTCTTTAATATTAATAGTAATATTTTATTGCTTAATATTATCATTTTTTATTGATTTTCATTTTAGAATAGCAAAGGAAAATTTTTTTCCAGCTGATCCTTTAAATACACCTTTACATATTAAACCTGAATGATACTTTATATTTGCTTACGCAATTTTACGATCTGTACCAA
+
FD@>97&&&&&&&&&&*,,,=;;GEEJCGGGH::976++999<0.-,-//1/////BIHJM{EHFGGQNJF{GKGGEU{LP{{{{LK{KSHN{K{GDLJ{L2222-ADNL{EEF;:==={E31111C@BTL{K{IRQ{GB{ECELF{{{{{{{GQQN{IH{FGGIJD{{{{{98<4(@FKFEIGHIGG{?FDDCIJNH{G{{IJJS{F{KHIN{ML{K>;===JH{GC99673336677;=LM{{RJNNJIGCGD99999;>:::;8899<CBB@ABHJA?5-.,,))''++&,358F{{W{JQJKJ{G{FJMQ{{KLJF{R{{{{OMOLKJ{K{{TNGHIIH{K{KH{FCBBAABDDFH;;BCCBCJQ{KFJK{HI{EBIBN{{KCIGEBACCCCG{MGK{HK{{W{{KA;<{L{L{O{{OJFLNKL{JG>44:00BEEFMJILKNPK{LIFHIJKIDC3{HI{K{GFECDIFOHG{LKLJECC:::;BCDHG
@4d55a507-1855-4c29-938c-aef2a6eb31a4 runid=3ffb29643267db9bb8aae685166434a5232ac074 sampleid=1_launch read=174564 ch=314 start_time=2024-11-11T09:30:56Z model_version_id=dna_r10.4.1_e8.2_5khz_400bps_sup@v4.2.0 barcode=barcode05
AATTATAGGATCCGCTTTTATTGGGTATGTTTTACCTTGAGGACAAATATCTTTTTGGGGAGCAACAGTTATTACTAATATTTTATCTTCAATTCCATTTTTAGGGAAAAAAATTGTTTTTTGAGTTTGAGGAAGATTTTCCGTTGATAATCCTACATTAAATCGATTTTTTTCTTTACATTTTTTAATACCTTTAATGATTTTAGCTATATCAATAATTCATTTATCTATTCTTCATGAAAAAGGCTCATCTAACCAAATAGGATTAAATTCAAGAAAAGATAAAATCTATTTTAATAAAAGATTTATATTTAAAGATTTAATTTCTTTAATATTAATAGTAATATTTTATTGCTTAATATTATCATTTTTTATTGATTTTCATTTTAGAATAGCAAAGGAAAATTTTTTTCCAGCTGATCCTTTAAATACACCTTTACATATTAAACCTGAATGATACTTTATATTTGCTTACGCAATTTTACAATCTGTCCCAA
+
>=;;98999:9977789<D@>=<;<<;<=<;44445>@11>=;<;;<;=><=<;AC@@?=><::999::;;<<;;;:::::;=A@>;;;:9::;;>?@?ABCA??>?DDCE?>=>>6556CD98777:;;=<<<<<<<=>?633336;:88889::88888::97889:AEEDA.+*)<;;;<@ED>;9899:<=<A?>>>?@BA<;:99999989878889:;;;<::99999:;9;;:888878778:;:::::988878767766655767899899865567:;:::9::<;9776698899:;:87889;976678::::<:=>><:8766667654444678:<;::877776666677888:;<@>;9998:;;?7766673221/00678:<<;;<:<<=CEDDC@988888888:<?>?=;8776556;69;:9887776666766677834444:87778888740000279::933334::10022
@a7b1d402-1bc7-4191-bc7a-8810d56df7be runid=3ffb29643267db9bb8aae685166434a5232ac074 sampleid=1_launch read=32264 ch=279 start_time=2024-11-11T09:31:04Z model_version_id=dna_r10.4.1_e8.2_5khz_400bps_sup@v4.2.0 barcode=barcode05
TGGTACAGATCGTAAAATTGCGTAAGCAAATATAAAGTATCATTCAGGTTTAATATGTAAAGGTGTATTTAAAGGATTAGCTGGAAAAATTTTCCTTTGCTATTCTAAAATGAAAATCAATAAAAAATGATAATATTAAGCAATAAAATATTATTAATATTAAAGAAATTAAATCTTTAAATATAAATCTTTTATTAAAATAGATTTTATCTTTTCTTGAATTTAATCCTATTCGTACAATATGACCTTTTCATAAAATAGATAAATGAATTATTGATATAGCTAAAATTATTAAAGGTATTAAAAAATGTAAAGAAAAAAATCGATTTAAATCAGTATCAACGGAAAATCTTCCTCAAACTCAAAAAACAATTTTTTTTACCTAAAAATGGAATTGAAAATAATGTTCGTAATAACTGTTGCTCCCCAAAAAGATATTTGTCCTCAAGGTAAAACATACCCAATAAAAGCGGATCCTATAATTA
+
6226E{JC@>;::::AEEHCBD{DFJGKGFMGTQ{{NXNKNGOGGFGGDDIHM{{OK{{{IKH{{{O{HJAJH??,*''&&&--...8865757856:5;><<<65+33<>?AFHIKHPJKKGHHHM{TI{GOHHPJHHJOGEEHEQFCNH{GJFHLGI@>===DFFH{MCDFF??>?>?BHHI=8:,.,,,,467777A@987778FBJD{FIJ?@<11/+++++)(-21/0&&&&&&&&&+((''')+5+))&&&()&'''')++-9::;GGIGKH{KGHIJHHIHNJFFCCBCKH{E@;;;<IL{FJFCDB=:91//7;;+('''(++.*)*)((((*+,,;>>@GIJJGFFHFFFEKGI<;<<HV{GJDFIDBII8,,,,-36=EEEDEEJI>@>,+++2((//..//09::::9>=9887791+565=<72226968<<=DEFFFH====BDG88777?@=<?:7@>>==@ABDEIHFLD
@aa67fde5-9b89-4595-bda9-5c2ccb0be780 runid=3ffb29643267db9bb8aae685166434a5232ac074 sampleid=1_launch read=34887 ch=23 start_time=2024-11-11T09:30:56Z model_version_id=dna_r10.4.1_e8.2_5khz_400bps_sup@v4.2.0 barcode=barcode05
TGGTACAGATCGTAAAATTGCGTAAGCAAATATAAAGTATCATTCAGGTTTAATATGTAAAGGTGTATTTAAAGGATCAGCTGGAAAAAAATTTTTCCTTGCTATTCCAAAATGAAAATCAATAAAAAATGATAATATTAAGCAATAAAATATTACTATTAATATTAAAGAAATTAAATCTTTAAATATAAATCTTTTATTAAAATAGATTTTATCTTTTCTTGAATTTAATCATTTGGTTAGATGAGCCTTTTTCATGAAGAATAGATAAATGAATTATTGATATAGCTAAAATTATTAAAGGTATTAAAAAATGTAAAGAAAAAAATCGATTAGATGTAGGATTATGAACGGAAAATCTTCCCCAAACTCAAAAAACAATTTTTTTCCCTAAAAATGGAATTGAAGATAAAATATTAGTAATAACTGTTGCTCCCCAAAAAGATATTTGTCCTCAAGGTAAAACATACCCAATAAAAGCGGATCCTATAATTA
+
HJOHLNQ{L{G@@AA{{{{LPPGGIGJMGGEI{JHHH{LEDCAA99999={FW{HJHSF^GFJ{{{UO{D)))()00,*)))(((((,/23335:??72214CBEGHBEEFKMHF{FKILHENELQKG{{{N{GQ{L{GIIL{JHIHJ{LKLZ{HNMN{LMJPJGJKIIIMHLLQGJM{EJDIEJ{KLGZHKHMNJN{K{JL{JIGILHHLNGHGGDDDJEGB?ABHFPFIN10----/:;<COE----.::=><={\GRKFAAC><<<;BF7GMGJDACDG{IJ{FIGJKEHJ{PKLERJJHN{G{FBECF{HHAA778AD;8;DQHH21101+*****CBCCBC@@*****FEH{J{J{{EFFA<@AADDEBCE{JOMLGMJKJ{{A>6./;98888=BBDFGJNGEIIFJJH{{LH{IFFGFGFGFL{K{G=>?:5ABCJ{YHLFFHPKMK{N{{JFGFGJKHIHKNHGEPIDFFLGDAA@>???ACA@@@A
@b4c2b628-8d6e-44ce-86ae-e8ff3b76fa57 runid=3ffb29643267db9bb8aae685166434a5232ac074 sampleid=1_launch read=48136 ch=250 start_time=2024-11-11T09:31:16Z model_version_id=dna_r10.4.1_e8.2_5khz_400bps_sup@v4.2.0 barcode=barcode05
TGGTACAGATCGTAAAATTGCGTAAGCAAATATAAAGTATCCTATTCAGGTTTAATATGTAAAGGTGTATTTAAAGGATCAGCTGGAAAAAAATTTTCCTTTGCTATTCTAAAATGAAAATCAATAAAAAATGATAATATTAAGCAATAAAATATTACTATTAATATTAAAGAAATTAAATCTTTAAATATAAATCTTTTATTAAAATAGATTTTATCTTTTCTTGAATTTAATCCTATTTGGTTAGATGAGCCTTTTTCATGAAGAATAGATAAATGAATTATTGATATAGCTAAAATTATTAAAGGTATTAAAAAATGTAAAGAAAAAAATCGATTTAATGTAGGATTATCAACGGAAAATCTTCCTCAAACTCAAAAAACAATTTTTTTCCTTAAAAATGGAATTGAAGATAAAATATTAGTAATAACTGTTGCTCCCCAAAAAGATATTTGTCCTCAAGGTAAAACATACCCAATAAAAGCGGATCCTATAATTA
+
:ABGLFP\@?>>>HG{GH{HEDCDCDC)(''&(&'&''*(&%%&%%%%.9?FIGILHQLKHH{JIHKPP{NP{V{{GSQELDXH;999;>@==<=C?<A;;:45====HH{HIKRJHFMLUJBCABC{H{{{NLKMNHKJLLGJHIKKJHJOWML{SRKQGJLI{G{JN{HILG9888EG7CAAB?IHKJGHHN{MLSPPK{QM{KMEPHKIK{{THGJII{HIN{O{FI{N{JKLHI??989@A+++++7A@BE;;EDFL{F{JGRK{IHJKFMJGKVOGGMG{{{{KKM{KNOKILKNL{J{L{LJ{IHEGNK{{{{XIHKLMHADS{{{M<;;;;DIKKDCABCDMLJL=====GGIL{IMO{KHPCCBCFIJGHHMJJIHGI{PL{{KE@72001HM{LIQFJIJGVGI{JKMGQNNOHEIGFHFFCDBCC@---,.=<DDF{JUFJOKFH{H{MDEBFCIDGKIJFE<=9:-@CDFFGDJHLIEDDFCFEFEEC
@dbf58d1f-245c-44ff-a028-1e65e9419d8c runid=3ffb29643267db9bb8aae685166434a5232ac074 sampleid=1_launch read=17596 ch=175 start_time=2024-11-11T09:31:05Z model_version_id=dna_r10.4.1_e8.2_5khz_400bps_sup@v4.2.0 barcode=barcode05
TGGTACAGATGATCAGTAAAATTGCGTAAGCAAATATAAAGTATCATTCAGGTTTAATATGTAAAGGTGTATTTAAAGGATCAGCTGGAAAAAAATTTTCCTTTGCTATTTTAAAATGAAAATCAATAAAAAATGATAATATTAAGCAATAAAATATTACTATTAATATTAAAGAAATTAAATCTTTAAATATAAATCTTTTATTAAAATAGATTTATCTTTTCTTGAATTTAATCCTATTTGGTTAGATGAGCCTTTTTCATGAAGAATAGATAAATGAATTATTGATATAGCTAAAATTATTAAAGGTATTAAAAAATGTAAAGAAAAAAATCGATTTAATGTAGGATTATCAACGGAAAATCTTCCTCAAACTCAAAAAACAATTTTTTCCCTAAAAATGGAATTGAAGATAAAATATTAGTAATAACTGTTGTTCCCCCAAAAAGATATTTGTCCTCAAGGTAAAACATACCCAATAAAAGCGGATCCTATAATTA
+
:665559977&&&%%$$$(*158/.---23::9:;:65554455557799988889<;::8888888776799;<=>9;8879::;;;89=@@=;;;=@?>::;81///0--,-.<=9999??;::6666<;;;777789:::;<;;;<;===<<;:::99999;:::87633132535789:9:;;;<>;;99866667;<434-,,,++++***+++***+.8=88888;:876665550--88877777755458;=9610221131115566;<;:::;98<877768899::::::99998:887778668;???87555<>>?@@AA@822224=><997789;;;:8664//001>>;;<;:;;;;=<<<:9::;;988893ACAA@=:::9;<;:88766768767779:;9998655554111140.++))*178;;:;865558::9:98999899;;;<<:98888477633314''''''''')0052
@2628d26f-91a1-4503-a78f-9caab702abfa runid=3ffb29643267db9bb8aae685166434a5232ac074 sampleid=1_launch read=178919 ch=31 start_time=2024-11-11T09:31:09Z model_version_id=dna_r10.4.1_e8.2_5khz_400bps_sup@v4.2.0 barcode=barcode05
TGGTACAGATGAGTAAAATTGCGTAAGCAAATATAAATTATCATTCAGGTTTAATATGTAAAGGTGTATTTAAAGGATCAGCTGGAAAAAAATTTTCCTTTGCTATTCTAAAATGAAAATCAATAAAAAATGATAATATTAAGCAATAAAATATTACTATTAATATTAAAGAAATTAAATCTTTAAATATAAATCTTTTATTAAAATAGATTTTATCTTTTCTTGAATTTAATCCTATTTGGTTAGATGAGCCTTTCATGAAGAATAGATAAATGAATTATTGATATAGCTACATTTATTAAAGGTATTAAAAAATGTAAAGAAAAAAATCGATTTAATATTAGGATTATCAACGGAAAATCTTCCTCAAACTCAAAAAACAATTTTTTTCCCTAAAAATGGAATTGAAGATAAAATATTAGTAATAACTGTTGCTCCCCAAAAAGATATTTGTCCTCAAGGTAAAACATACCCAATAAAAGCGGATCCTATAATTA
+
4333778876&&&&')567753/0001888:;87322)))))778555434759766555566888789:;:99998810---0//2346?>>>==;;::0*+:97878899:;8889<=;88888:9:98666667777776777888999:7776687898776677888899<<::7988755>98887858889:=;;98999765566;;98889??<<987779776556778:98887777556554-))7876655666777779987777889655534444311000/****+7644445456688656566777::<;:611112777(((''(36666000/+,,,-9989.--,/00/-0(''''++*++//...1;;;:37778::8778788776556677854444344456666688+***+65999:9655567878775////4*(&&&(+(((+')3488882..../345600000
@a93d1bcf-c86d-4bfb-bc37-371f6ce0ab5d runid=3ffb29643267db9bb8aae685166434a5232ac074 sampleid=1_launch read=42390 ch=304 start_time=2024-11-11T09:31:24Z model_version_id=dna_r10.4.1_e8.2_5khz_400bps_sup@v4.2.0 barcode=barcode05
AATTATAGGATCCGCTTTTATTGGGTATGTTTTACCTTTGAGGACAATACTTTTGGGGAGCAACAGTTATTACTAATATTTTATCTTCAATTCCATTTTTAGGGAAAAAATTGTTTTTTGAGTTTGAGGAAGATTTCCGTTGATAATCCTACATTAAATCGATTTTTTTCTTTACATTTAATACCTTTAATAATTTTAGCTATATCAATAATTCATTTATCTATTCTTCATGAAAAAGGCTCATCTAACCAAATAGGATTAAATTCAAGAAAAGATAAAATCTATTTTAATAAAAGATTTATATTTAAAGATTTAATTTCTTTAACATTAATAGTAATATTTTATTGCTTAATATTATCATTTTTTATTGATTTTCATTTTAGAATAGCAAAGGAAAATTTTTTCCAGCTGATCCTTTAAATACACCTTTACATATTAAACCTGAATGATACTTTATATTTGCTTACGCAATTTTACGATCTGTACCAA
+
64331000/0//-++,,/:866443222234566443341354++0/((,--.2-78674221111123345444333336975444443111135689<96544665643456677;;87655/,,-,223355611,,,-/2100022444433233/+++,.;???9654-3210,&6332235868653347:9554322212233233346666643322345644433445331123444555555755422334666855120/21.0/..24545556788633224322235432233563334567556688866433333332112235579978656665644332223568<;966422337866669:4331121233454465666799963234444445687875111136565558777755455////.3332234454444100000///.046763-,,,-.//5577
@6e55bcd3-5a0a-49f3-96c3-92eff53d61a8 runid=3ffb29643267db9bb8aae685166434a5232ac074 sampleid=1_launch read=186651 ch=164 start_time=2024-11-11T09:31:26Z model_version_id=dna_r10.4.1_e8.2_5khz_400bps_sup@v4.2.0 barcode=barcode05
TGGTACAGATCGTAAAATTGCGTAAGCAAATATAAAGTATCATTCAGGTTTAATATGTAAAGGTGTATTTAAAGGATCAGCTGGAAAAAAATTTTCCTTTGCTATTCTAAAATGAAAATCAATAAAAAATGATAATATTAAGCAATAAAATATTACTATTAATATTAAAGAAATTAAATCTTTAAATATAAATCTTTTATTAAAATAGATTTTATCTTTTCTTGAATTTAATCCTATTTGGTTAGATGAGCCTTTTTCATGAAGAATAGATAAATGAATTATTGATATAGCTAAAATTATTAAAGGTATTAAAAAATGTAAAGAAAAAAATCGATTTAATGTAGGATTATCAACGGAAAATCTTCCTCAAACTCAAAAAACAATTTTTTTCCCTAAAAATGGAATTGAAGATAAAATATTAGTAATAACTGTTGCTCCCCAAAAAGATATTTGTCCTAGAAGGTAAAACATACCCAATAAAAGCGGATCCTATAATTA
+
ODEEEEQ{{{JMQ{J{{{QKJIIGJ{{RGLFGIK{{MKJKMK{JKJK{IINT{MINH{{IOHL{S{J{G{KG{K{IIIJILK{K{JIHL{{IKNKHJK{KI{IK{JJKIST{IGHKRIHIGNJGJMK{{{{{HHHKK==<==QJG{NOLJMN{{NI{L{{ON{IIOO{MHK\J{KH{THML{VO{QGGTH{KJKLFN{LMIJMOMJI{IGFHIH{KFXROHOHHIH{{{KI{DFEEF{{RKKKNJKG{H{JJIGDC??HNVKFGGHNJJKK{{KHJ{KHNI{{H{IJKK{{GFELJKJD,,,,,LIEIIFBA?DJJG;:999:=1BKFL{OGEEDJGKNLJ{JIH{I{IN=88889=<?FIA@>>=;<?JJ{J{{GJGJ{IFJGG{LJ{{IJ{DRLJ{KK{GFGFJFGDCDCDFIHEFDFDCDBCBCFFFGPLNDKCCA85CEFEHEDCDEGKJIEF......DEFDIGIKEFEFEEJECDED<;;;;ABCBAADBCA
@003d1839-4691-4c83-8429-27e2d1708ce7 runid=3ffb29643267db9bb8aae685166434a5232ac074 sampleid=1_launch read=27699 ch=341 start_time=2024-11-11T09:31:34Z model_version_id=dna_r10.4.1_e8.2_5khz_400bps_sup@v4.2.0 barcode=barcode05
AATTATAGGATCCGCTTTTATTGGGTATGTTTTACCTTGAGGACGATCTCTTTTGGGGAGCAACAGTTATTACTAATATTTTATCTCCAATTCCATTTTTAGGGAAAAAAATTGTTTTTTGAGTTTGAGGAAGATTTTCCGTTGATAATCCTACATTAAATCGATTTTTTTCTTTACATTTTTTAATACCTTTAATAATTTTAGCTATATCAATAATTCATTTATCTATTCTTCATGAAGAAGGCTCATCTAACCAAATAGGATTAAATTCAAGAAAAGATAAAATCTATTTTAATAAAAGATTTATATTTAAAGATTTAATTTCTTTAATATTAATAGTAATATTTTATTGCTTAATATTATCATTTTTTATTGATTTTCATTTTAGAATAGCAAAGGAAAATTTTTTTCCAGCTGATCCTTTAAATACACCTTAGTTTATAAACCTGGATGGTATTATTCCAATTTTACGATCTGTACCAA
+
ORP{R{{HBJOMMMKLP{QNHNL{HH{{LLS{{SIEB>**++,/((((()(/52+8::JKMILROMMJJ{KQJLL{{K{{{{M{M{JSLKOGO{I{PJR{JJGJEOJLJ{TL{K{{{N{{OPK{J{{{KIJO{{MQRI{LFFHMGFJIFNKKK{KIOLLP{HGIFJ{N{{{CFA?;CIFONNNQRIHIIHJU{L{{SM{IWPPMOFDCBCCDEGEFHDEC@????>?=;;;;;?<<;;:<<=<;;;<<=====>>==?===<<=>>@@?@?@?@?>>==<;;;;<=;;;66666<;;;<=<<<=>>=<;;<:??;<===AB@@A@ABCA?>=<<<<<<:999:;==ACAAA>>>==<<;;<<<<<<>>@DBA?@>====BB@@AADE;::9898889:<;<>>?@@ACAA@?::===<<<;;=?44334662,+(%%%&$#$$&'+*)'&$%%''%%%$%)''''(354120001322122:;
@9e193f9c-741b-47aa-9435-d4bc51984ac5 runid=3ffb29643267db9bb8aae685166434a5232ac074 sampleid=1_launch read=40429 ch=408 start_time=2024-11-11T09:31:37Z model_version_id=dna_r10.4.1_e8.2_5khz_400bps_sup@v4.2.0 barcode=barcode05
TGGTACAGATCGTAAAATTGCGTAAGCAAATATAAAGTATCATTCAGGTTTAATAAGTAAAGGTGTATTTAAAGGATCAGCTGGAAAAAAATTTTCCTTTGCTATTCTAAAATGAAAATCAATAAAAAATGATAATATTAAGCAATAAAATATTACTATTAATATTAAAGAAATTAAATCTTTAAATATAAATCTTTTATTAAAATAGATTTTATCTTTTCTTGAATTTAATCCTATTTGGTTAGATGAGCCTTTTTCATGAAGAATAGATAAATGAATTATTGATATAGCTAAAATTATTAAAGGTATAGAAAATACAGAAAAAATGGATTAGATGTTAAGGATATCGACGGAAAATCTTCCTCAAACTCAAAAAACAATTTTTCCCTAAAAATGGAATTGAAGATAAAATATTAGTAATAACTGTTGCTCCCCAAAAAGATATTTGTCCTAAAGGTAAAACATACCGAATAAAAGCGGATCCTATAATTA
+
HHEJJGU{{JCBCBEJF{KFFEEFGFIGIJ{{{JHFFFH{IHGJIHGHDHJFEB43333K{FIIF{O{@?>?>DGBECDCEHCABCHJM{{IGIGD>76::@EAAC54444=6=>>>>GG>===?HCEHGEIPHIJGIFJHHEAAC==@E>DEG>?KGKIKL{JHTNMGHEEFGGIJ{KM{KLABBABC666?CABBCN{HE....))))))F?C@???E>@4../@AGFOJIHJHGGFHIQGG{EDDGEDDH64IEEHD?A@@CGFEECCCDEEDCCCD:;HEH{LDBA@BB9999C545558?98+)$$$&(,.*((((028ABA)(((),('''))%%'(('&&'%%&&/669AD;;;;;@'''''692221777222212424434;<DCDA??@ABBBCBA@A@B<0D:74459:<???@@@AA98889@;BBCEBAAAACD@?*)('''()**,,,3221-.&&**+;<<4<966679?>>;8777
@8fe5e729-e262-4e5e-8bf3-d66a6f5f834e runid=3ffb29643267db9bb8aae685166434a5232ac074 sampleid=1_launch read=36307 ch=392 start_time=2024-11-11T09:31:48Z model_version_id=dna_r10.4.1_e8.2_5khz_400bps_sup@v4.2.0 barcode=barcode05
AATTATAGGATCCGCTTTTATTGGGTATGTTTTACCTTGAGGACAAATATCTTTTTGGGGAGCAACAGTTATTACTAATATTTTATCTTCAATTCCATTTTTAGGGAAAAAAATTGTTTTTTGAGTTTGAGGAAGACTTTCCGTTGATAATCCTACATTAAATCGATTTTTTTCTTTACATTTTTTAATACCTTTAATAATTTTAGCTATATCAATAATTCATTTATCTATTCTTCATGAAAAAAGGCTCATCTAACCAAATAGGATTAAATTCAAGAAAAGATAAAATCTATTTTAATAAAAGATTTATATTTAAAGATTTAATTTCTTTAATATTAATAGTAATATTTTATTGCTTAATATTATCATTTTTTATTGATTTTCATTTTAGAATAGCAAAGGAAAATTTTTTTCCAGCTGATCCTTTAAATACACCTTTACATATTAAACCTGAATGATACTTTATATTTGCTTACGCAATTTTACGATCTGTACCAAA
+
@@@IDCDGFH{K{SZGRS{JI{EHJQK{{{IGKGGILIEEFED---.9=GNBDH{LSLRHEK{JEFFIIJ{{{IJFKNIG{RM{JIIM{K{I{{MJGGGLJ{MJF;5;ILJ{{MHJGHQFHF98889CHLKWMKIQMGIGB?==>GEGHGINHF{VHK{PPGOPIEJGOKL{{98898DJJHIKM{JLIRJRFGJEHJIIMJ{MILRFVEIHHIP{JOJJINRJ{IOOKKI{JGJ755----.5@@DEHJFIJ{HJHJ{OLIK{GL{IMMGFNDHAAAEKGGHH@;<=NMFBCEA>BF99>EBCHFMMLMOJHF4GIGL{JPJKIN{FIJIJKF{{OHKQFGGIEFG{JKJMLNRIRPNH{ILIK{KMJML{M{QMHLMNEH{JM{LPH?A@BFEGDEFIHFG>RIIOCDH?9923DF{II{{LUJHKGGGDGDFEDDFCDAB644444AFFCCA@??@A?1020>=<=ABED<++..//22=<<@<<<;<;:521,+'
@fc88a62d-ff76-412d-9365-d50f0f06abea runid=3ffb29643267db9bb8aae685166434a5232ac074 sampleid=1_launch read=70908 ch=336 start_time=2024-11-11T09:31:46Z model_version_id=dna_r10.4.1_e8.2_5khz_400bps_sup@v4.2.0 barcode=barcode05
AATTATAGGATCCACTTATTGGGTATGTTTTACCTTGAGGACAAATATCTTTTTGGGGAGCAACAGTTATTACTAATATTTTATCTTCAATTCCATTTTTAGGGAAAAAAATTGTTTTTTGAGTTTGAGGAAGATTTTCCGTTGATAATCCTACATTAAATCGATTTTTTTCTTTACATTTTTTAATACCTTTAATAATTTTAGCTATATCAATAATTCATTTATCTATTCTTCATGAAAAAGGCTCATCTAACCAAATAGGATTAAATTCAAGAAAAGATAAAATCTATTTTAATAAAAGATTTATATTTAAAGATTTAATTTCTTTAATATTAATAGTAATATTTTATTGCTTAATATTATCATTTTTTATTGATTTTCATTTTAGAATAGCAAAGGAAAATTTTTTTCCAGCTGATCCTTTAAATACACCTTTTTACATATTAAACCTGAATGATACTTTATATTTGCTTACGCAATTTTACGATCTGTACCAA
+
?>==<;-----/0(())())))5==>?@AB@>>:55668;<BC@@?>????@ACB?>62532/-''''&&+**-**+8=BBEDD@@@@????>??ABDJ{0000/:@AHHIDDDCDGGK{AA@@A87777@@A??>>57=559<=AA?@@@BBCAABBADD43333=FH{JA@=3.00////BA;99++++/5-6;:;=??97888@A<<<>>?==>??@AABDFFCCCBBBCD@AAAABABA@>?>>@?@@AA??@A?A=<<=??=>>=,,,,,-;BABA@@BCDA@@@@BABA>><<<<=@BAACBAABAA@>=>>@@CCCA====<>?>==>=>=<;;;<=>AFGECD@@@@>=<;;;<<===?ADEFFBC@@@@@CDECDDB@@?>;::9:;=?>>=?=??BQM{JE@=<=>+++++AAD@BA>=<<<;87/-,,:=>=====>=<=<<<;::::9:::;>===>>?@?>=9999;@AAA=4332243477?>
@97f3c396-88a8-4d5c-898f-7da180a6de5c runid=3ffb29643267db9bb8aae685166434a5232ac074 sampleid=1_launch read=46958 ch=45 start_time=2024-11-11T09:31:48Z model_version_id=dna_r10.4.1_e8.2_5khz_400bps_sup@v4.2.0 barcode=barcode05
GCTAATTGTACAAATTAGTAAAATTTAGGCGCACAATATAAAGTATCATTCAGGTTCAATATGTAAAGGTGTATTTAGAGGATCAGCTGGAAAAAAATTTTCCTTTGCTATTCTAAAATCAAAATCAATAAAAAATGATAATATTAAGCAATAAAATATTACTATTAATATTAAAGAAATTAAATCTTTAAATATAAATCTTTTATTAAATAGATTTATCTTTTCTTGAATTTAATCCTATTTGGTTGATGAGCCTTTTTAGTGAAGAATAGATAAATGAATTATTGATATAGCTAAAATTATTAAAGGTATTAAAAAATGTAAAGAGAAAAAATGGATTAAATGTAGGATTATCAACGGAAAATCTTCCTCAAACTCAAAAAACAATTTTTTATTCCTAAAGAATAGAAATGAAGATAAAATATTAGTAATAACTGTTGCTCCAAAAAGATATTTGTCCTCAAGGTAAAACATACCCAATAAAAGCGGATCCTATAATT
+
&%%$$%&&&$%&((((&%%%$$$$&%%&)*)++++/,*,---66:::CCB@@@@@A@:::6520---:FHDDGGK{C::::==;32223C>BHJPFFDEMRKGBA;78{{IS??==><>5,++,;DDCDDFGHIOIRHEFFDDKEABBCCIEEDGGB{IHN<<<<<HFFIGOM:;>@<=<>>CE?;:::9@EBFJAAADGEEKHEFF?G<1;9998<.><@@ACBC=88:GFLDHHIHJIKNI?>>=11119::;8,*98((((()7=?@?>>>>BC=66667<97777BCB@@@D@A9987+****?BDCCC?>=BDGE@@===?C-()3>=>>000/00//,*+)))))*,/2999;???GLJNHGA@??./+&+**+.1@A?55556>>>,)&&&&,0.)('&&)+++,(('&+'''(-9888@A@@??@@?AABDJ=930()=>BB@@@?BEBEECBBAA@?@BDDEFCBCCCCBEBBABAB@:9988;=>>>=<=
@15c171d2-c4b6-4b12-962c-448e3c78e87c runid=3ffb29643267db9bb8aae685166434a5232ac074 sampleid=1_launch read=29792 ch=324 start_time=2024-11-11T09:31:49Z model_version_id=dna_r10.4.1_e8.2_5khz_400bps_sup@v4.2.0 barcode=barcode05
AATTATAGGATCCGCTTTTATTGGGTATGTTTTACCTTGAGGACAAATATCTTTTTGGGGAGCAACAGTTATTACTAATATTTTATCTTCAATTCCATTTTTAGGGAAAAAAATTGTTTTTTGAGTTGAGGAAGATTTTTCCGTTGATAATCCTACATTAAATCGATTTTTTTCTTTACATTTTTTAATACCTTTAATAATTTTAGCTATATCAATAATTCATTTATCTATTCTTCATGAAAAAGGCTCATCTAACCAAATAGGATTAAATTCAAGAAGGATGAAAATCTATTTTAATAAAAGATTTATATTTAAAGATTTAATTTCTTTAATATTAATAGTAATATTTTATTGCTTAATATTATCATTTTTTATTGATTTTCATTTTAGAATAGCAAAGGAAAATTTTTTTCCAGCTGATCCTTTAAATACACCTTTACATATTAAACCTGAATGATACTTTATATTTGCTTACGCAATTTTACGATCTACCAA
+
>>=>;:999;:9865778DA??>===<<<=?@ABA?@>99>=<===>>>??ABAFFDAA>?=<:9999:<<=?>>>=<=<<<@B>?:;;32768=>?@BDEJ888709AECDECECCDDF{C9999;,,>>>=>=<;<;??=22989998<;==>><<=<;=<98899=HH{IBCB?:<@@@ADINHB?==<=>C>B?=<<=@CB@>>=<;;;=<=;9999;??@?@>><;;;<=?<=<<;>>>>>;;;<=>>?>@????>>==<====>>@@@@?>4..(((((((9::;;<=>>?=<<<>==>>?@@>==>>@@=<<==?A??@?@@C9??>==>===;;;;;;>>ABBAC@???>>?===<<<<<>?AEDEBCCBBEFIEDABBDA@@?====:9::<>>A?BCCDGFDDE=<===<;<;<>535;89::::33:33=>?>>?>=<;;;;::999::;===>=<=>>???=;88889>@A?=*))))...;;
@44381a16-312e-4efd-8528-66d634f6029b runid=3ffb29643267db9bb8aae685166434a5232ac074 sampleid=1_launch read=34451 ch=328 start_time=2024-11-11T09:32:11Z model_version_id=dna_r10.4.1_e8.2_5khz_400bps_sup@v4.2.0 barcode=barcode05
AATTATAGGATCCGCTTTTATTGGGTATGTTTTACCTAAGGACAAATATCTTTTTGGGGAGCAACAGTTATTACTAATATTATTCTCAATTCCATTTTTAGGGAAAAAAATTGTTTTTTGAGTTTGAGGAAGATTTTCCGTTGATAATCCTACATTAAATCGATTTTTTTCTTTACATTTTTTAATACCTTTAATAATTTTAGCTATATCAATAATTCATTTATCTATTCTTCATGAAAAAGGCTCATCTAACCAAATAGGATTAAATTCAAGAAAAGATAAAATCTATTTTAATAAAAGATTTATATTTAAAGATTTAATTTCTTTAATATTAATAGTAATATTTTATTGCTTAATATTATCATTTTTTATTGATTTTCATTTTAGAATAGCAAAGGAAAATTTTTTTCCAGCTGATCCTTTAAATACACCCTTACATATTAAACCTGAATGATACTTACTTTTATATTTGCTTACGCAATTTTACGATCTGTACCAA
+
PJHMI{EDCCBGFNDJQI{JIGHFHEHGLKIJOCB?<('''(?;:;;=F?>>9412EFHJJHGFJHLMNE{JYHLGEH@A9,')(((()478F@;=>@EAEC?:C{GH{{GLIG{JG{{HFEDFFCDH{MSML{DGGGD<<=JGJIKIPHJKJEGFHJJ{LFIF{J{P{KJ>?>6H{OEHQJKJY{LJJKM{K{H{PIG{{JLHIHIFFFEHJGLLIFGIK{JKKEI{IPIMJKFEFLP{LJGNKFGJIGJOFGDFFGCIECFGGID;BFDFEFBDA=?@==<?I;5555;:;;;AADFEHIJ{JIO{GJGJFEFFFEHN{OMIPHGJGEDDEDCEDBECCBDEEI{IEJIGINEGCDCDCEDEFHNHJIH@@?@AFOIIKFJIHJ{HHCBBBBCELFEGFEG=;CAIHEC==EGJEHDDEGHAAECBIBAA77A77?DEBEGEECECCDCCB??>==B@::9:@;BB@ACCA@@><::9:<@BDB22221200011>=
@5c333053-c3af-439e-904b-ec9cbeb685a5 runid=3ffb29643267db9bb8aae685166434a5232ac074 sampleid=1_launch read=48175 ch=250 start_time=2024-11-11T09:32:11Z model_version_id=dna_r10.4.1_e8.2_5khz_400bps_sup@v4.2.0 barcode=barcode05
TGGTTAAGAATGGTGAAAATTGCGTAAGCAAATATAAAGTATGGTTAGGATTAATATGTAAAGGTGTATTTAAAGGATGAGCTAAAAAATTTCCTTGCTATTCTAAAATGAAAATCAATAAAAAATGATAATATTAAGCAATAAAATATTCTTTTATTAATATTAAAGAAATTAAATCTTTAAATATAAATCTTTTACTAAAATAGATTTTATCTTTTCTTGAATTTAATCCTATTTGGTTAGATGAGCCTTTTTCATGAAGAATAGATCAATGAATTATTGATATAGCTAAAATTATTAAAGGTATTAAAAAATGTCAAAAAAATCGATTTAATGTAGGATTATCAACGGAAAATCTTCCTCAAACTTAAAAAACAATTTTTTTCCCTAAAAATGGAATTGAAGATAGATAGTAATAAGTATTCTACAAGAAAAGATATTTGTCCTCAAGTGAAAACATACCCAATAAAAGCGGATCCTATAAACTA
+
,*,.-*******+,&&&&',/--,,)))*'&''''&&&&2''%%%%%(*)((((-/2//,,,24:3321.1./57<;:*)('(&%&*1//.-'('((*,,,.'&''(.3355;@H?>>>>>>8AHEHRKHMJFXMBBDC<<<433340.*%%%&'(+/667655334;<>><=*(''%%'(&2@IF{F{{{HGIJFE'''''HEAAAA@AHIL89776/,+((+,,/,,0DC{BDDD@ACBBCED???@?GCHKGJFGBDB4//1/777.---.==>>FLKPRGJIBBAABCGJKNPIQK{IIV{HAB=<;=FEE00)'&&&;DCD@???@D<<IKDGGFGK{JG>>>>>CDDFK{JKDAAAAB>>8;2'&&(=???CBBFHGELHTC8FLEMMKGDDDEE87620.(%%%%&''(-,,*&%%%%%,,+(&%'+-=@AA@AA>?E?>)))('+,77@HG{H{DFFHHHHHGF{EH><<<=;<((&%&(
@4fb55d35-6f88-40aa-bae2-31970d65a2d5 runid=3ffb29643267db9bb8aae685166434a5232ac074 sampleid=1_launch read=44763 ch=18 start_time=2024-11-11T09:32:24Z model_version_id=dna_r10.4.1_e8.2_5khz_400bps_sup@v4.2.0 barcode=barcode05
TAATTATAGGATCCGCTTTTATTGGGTATGTTTTACCTTGAGGACAAATATCTTTTTGGGGAGCAACAGTTATTACTAATATTTTATCTTCAATTCCATTTTTAGGGAAAAAAATTGTTTTTTGAGTTTGAGGAAGATTTTCCGTTGATAATCCTACATTAAATCGATTTTTTTTCTTTACATTTTTAATACCTTTAATAATTTTAGCTATATCAATAATTCATTTATCTATTCTTCATGAAAAAGGCTCATCTAACCAAATAGGATTAAATTCAAGAAAAGATAAAATCTATTTTAATAAAAGATTTATATTTAAAGATTTAATTTCTTTAATATTAATAGTAATATTTTATTGCTTAATATTATCATTTTTTATTGATTTTCATTTTAGAATAGCAAAGGAAAATTTTTTTCCAGCTGATCCTTTAAATACACCTTTACATATTAAACCTGAATGATACTTTATATTTGCTTACGCAATTTTACGATCTGTACCA
+
HMNI{O{PJ{N{{M{IKCADCEHI{{{JKJISN{HK@?43344<A98878GIJL{M{F{{KL{INKK{J{K{L{{Y{KNL{{NL{{NM{{JIN{{KJKHKIR{NGDIIIKL{{{{MMIOJRNN?>>?ENFFIN{L{LLIVJCKBEFH{J{N{SI{GMTL{K{ONEBCC@D?8FNND@@>/2AB8?FHL{{LOSKR{N{{{M{N{LOQI{{I{GM{{{RKJ{{{N{N{{P{{{IFHDBCBEGCFT{{{{J{H{M{MPNKTK{IV{K{H{{{NL{K\{KO{{K{{LAABBNFGECE{{O{{IM{JS{{K{{NM{Q{FM{L{M{{{QK{{QL{{H{{H{MLF{{GKGPKJ{{{{{{JHI{{L{{JEIFH?=;.,:<@@FMHMIIM{NMKPR{TNJN{{JJIKNJ{\{{{KKJHG9999EDG{PRO{WK{{{{{{{NJ{IGIIIJLLIAAABC{OHIHSFIQIHGLWLE{NEL{HN{{G{Q{{HI{{{L{EDEEG{OL{M{
@2003b874-43df-4344-8695-ca24acc35eb8 runid=3ffb29643267db9bb8aae685166434a5232ac074 sampleid=1_launch read=59292 ch=458 start_time=2024-11-11T09:32:54Z model_version_id=dna_r10.4.1_e8.2_5khz_400bps_sup@v4.2.0 barcode=barcode05
TGGTACAGATCGTAAAATTGCGTAAGCAAATATAAAGTATCATTCAGGTTTAATATGTAAAGGTGTATTTAAAGGATCAGCTGGAAAAAAAACTTTCCTTTGCTATTCTAAAATGAAAATCAATAAAAAATGATAATATTAAGCAATCAAATATTACTATTAATATTAAAGAAATTAAATCTTTAAATATAAATCTTTTATTAAAATAGATTTTATCTTTTCTTGAATTTAATACCTATTGGTTAGATGAGCCTTTTTCATGAAGAATAGATAAATGAATTATTGATATAGCTAAAATTATTAAAGGTATTAAAAAATGTAAAGAAAAAAATCGATTTAATGTAGGATTATCAACGGAAAATCTTCCTCAAACTCAAAAAACAATTTTTTTCCCTAAAAATGGAATTGAAGATAAAATATTAGTAATAACTGTTGCTCCCCCAAAAAGATATTTGTCCTCAAGGTAAAACATACCAATAAAAGCGGATCCTATAATTA
+
4<<=?>?;;::8::::<==:9999889989888899:::9989999:88888;:87777899:998899:=>=<;;;::::;43223**)),(())(4//3();;88788:;<=::99:;999788889998877667778779888322226(((()8788875555695;;:;=<<=<::;<=@@=:99889::<>A@<;99:;::8889:?>=:9::C>@@;::99<:;<****---))2+'''''*--/348977:;:998888887899;;:::::;;=<<<=:977789=?=>===65:765555899;<;:878789;;;<=?=;711112<=;:98899;;;:966423335<=;;;:::''''(698898:::99::>?@@@>?<3?>==>=;99989887767779::988765555688998::9:;;<??><<<<987778:;;<;;;:998899:;;99780((347777511101567888778
@db6874f0-4ff9-4c74-bd75-e1a6f36fa79b runid=3ffb29643267db9bb8aae685166434a5232ac074 sampleid=1_launch read=34466 ch=328 start_time=2024-11-11T09:32:51Z model_version_id=dna_r10.4.1_e8.2_5khz_400bps_sup@v4.2.0 barcode=barcode05
TGGTACAGATCGTAAAATTGCGTAAGCAAATATAAAGTATCATTCAGGTTTAATATGTAAAGGTGTATTTAAAGGATCAGCTGGAAAAAAATTTTCCTTTGCTATTCTAAAATGAAAATCAATAAAAAATGATAATATTAAGCAATAGAATATTACTATTAATATTAAAGAAATTAAATCTTTAAATATAAATCTTTTATTAAAATAGATTTTATCTTTTCTTGAATTTAATCCTATTTGGTTAGATGAGCCTTTTTCATGAAGAATAGATAAATGAATTATTGATATAGCTAAAATTATTAAAGGTATTAAAAAATGTAAAGAAAAATCGATTTAATGTAGGATTATCAACGGAAAATCTTCCTCAAACTCAAAAAACAATTTTTTTCCCTAAAAATGGAATTGAAGATAAAATATTAGTAATAACTGTTGCTCCCCAAAAAGATATTTGTCCTCAAGGTAAAACATACCCAATAAAAGCGGATCCTATAATTA
+
H{NO{{K{LMO{{IM{K{HG{FGGOQGJ{HJJGHI{MKM{IGTONQPKGJ{LMLMLPHIGMOLJL{OJKKMHEJHKMG{ABBB@??>{H{{KGJJJKFIIEHLHGGIGMGH\JLKKLULJLI{K{LK{{{GKFJIIEEEBBJHHIQKHDDMOGJGFFI{JNKH{{{HKHFPQ{{IJ{HIK{HD??ACMIG{RLIGKH{JCEBBDFLLSKKIE{JHIRI{PDGD33AHITKKHKJIMJGKMQIHIKJK{PNTHMGHJ{LN{MY{{RG{{K{GUKK{NIKK{JLMRPJQKMHLGROUVJ{L{K{IKP{K{JIGI{J{{GJEGRHHSJL{{J{GJUMGIKHNKLJKONHKHLL{{HHJ{{K{K{{LQHLMGGIHKEHHI{{HFGWN{G{{{{GD;QFNJL{KGHGHNIGJGGJLHRKMYKRIN{{KJHJ{FL{ITGLB96?6778LFJG{{R{IGFIFQMFIIILNH{LLJFNIJFIOE{HGE{DCB@@AAHHBCCBC
@ebabb775-774f-4eca-bb77-970149a62d12 runid=3ffb29643267db9bb8aae685166434a5232ac074 sampleid=1_launch read=24667 ch=344 start_time=2024-11-11T09:33:14Z model_version_id=dna_r10.4.1_e8.2_5khz_400bps_sup@v4.2.0 barcode=barcode05
TGGTACAGATCGTAAAATTGCGTAAGCAAATATAAAGTATCATTCAGGTTTAATATGTAAAGGTGTATTTAAAGGATCAGCTGGAAAAAAATTTTCCTTTGCTATTCTAAAATGAAAATCAATAAAAAATGATAATATTAAGCAATAAAATATTACTATTAATATTAAAGAAATTAAATCTTTAAATATAAATACTTTTATTAAAATAGATTTATCTTTTCTTGAATTTAATCCTATTTGGTTAGACGAGCCTTTTTCATGAAGAATAGATAAATGAATTATTGATATAGCTAAAATTATTAAAGGTATTAAAAAATGTAAAGAAAAAAATCGATTTAATGTAGGATTATCAACGGAAAATCTTCCTCAAACTCAAAAAACAATTTTTTTCCCTAAAAATGGAATTGAAGATAAAATATTAGTAATAGCTGTTGCTCCCAAAAAGATATTTGTCCTCAAGGTAAAACATACCCAATAAAAGCGGATCCTATAATTA
+
IJF{IKN{SG:9999I{]{OIJKKIH{GEHHJ{J{L{KKJNQK{L{{IJL{NT{LIIIJHJR{KI{{{{{{RNEEDECCBBCDCBEFHJHFB:9B632/-.6BBABCCFFDFKCDCFJQOIM{HKMNO{MMMFKGGDB@4221...+,,,*1,,,,8EFEIWKT{E@@@EEHKG{JJLO{NHLKMJKL{AA85/////5-68CEM{KMK{GBF0JHDDFR@?8--;JM{{QPJ{LNJR{PJGHGHLAABEJ433:OIOFGHGIKLKRGGI`GIWI==<=<GUDFHI{PQGHMH{K{{IJMST{I{KIKDBBCB{TKI@>;;;EE?BMM{{KKFDFHGLVLK{IGBHQFHMFIF{H{IGJ{N{{TJFEFDHGHJGJOHHK{KNLHG{O{{LJE=1LKN{QJGGEIGFIGNGFEDJMOJKHXDCDCCIGF{KK:::9:998-155HFEDFEHFHI{FPF{HEHHGLGHO>===?523338=9->=<<;=??A@@???@
@60535f66-989e-4cf2-bb3c-a86e5e06a1b0 runid=3ffb29643267db9bb8aae685166434a5232ac074 sampleid=1_launch read=18843 ch=375 start_time=2024-11-11T09:33:30Z model_version_id=dna_r10.4.1_e8.2_5khz_400bps_sup@v4.2.0 barcode=barcode05
TGGTACAGATCGTAAAATTGCGTAAGCAAATATAAAGTATCATTCAGGTTTAATATGTAAAGGTGTATTTAAAGGATCAGCTGGAAAAAAATTTTCCTTTGCTATTCTAAAATGAAAATCAATAAAAAATGATAATATTAAGCAATAAAATATTACTATTAATATTAAAGAAATTAAATCTTTAAATATAAATCTTTTATTAAAATAGATTTTATCTTTTCTTGAATTTAATCCTATTTGGTTAGATGAGCCTTTTTCATGAAGAATAGATAAATGAATTATTGATATAGCTAAAATTATTAAAGGTATTAAAAAATGTAAAGAAAAAAATCGATTTAATGTAGGATTATCAACGGAAAATCTTCCTCAAACTCAAAAAACAATTTTTTTTCCCTAAAATGGAATTGAAGATAAAATATTAGTAATAACTGTTGCTCCCCAAAAAGATATTTGTCCTCAAGGTAAAACATACCCAATAAAAGCGGATCCTATAATTA
+
?66988;;::877889<<;9744444999:::88889999988899988889=;9887778888877889:;>;;:989889---;=@?@8/////533401@>99999>=<=;;;;<<;;;;:;;<=;;87666667766777899::;<:999899::99=;9998:98888::9::9::44444776679::;>??>=;9:::987888?><:::;A??>88<;;>;8776699::9:>31101-----67<DIB;:9877666667789;<:::99=>>99;:99989:;;<<=:::99;9:77675568:::988889<<===>><933334::998887899::999743334?A<;((('(1222;:7786776563422227?>=<2536>>;988787765444567:8777655545678789755222/,377;:88879:9998899998899:;<:888883;667665400000478655556
@e615dc39-621a-48f3-b3d4-878abb442265 runid=3ffb29643267db9bb8aae685166434a5232ac074 sampleid=1_launch read=22018 ch=68 start_time=2024-11-11T09:33:28Z model_version_id=dna_r10.4.1_e8.2_5khz_400bps_sup@v4.2.0 barcode=barcode05
TTGGTACAGATCGTAAAATTGCGTAAGCAAATATAAAGTATCATTCAGGTTTAATATGTAAAGGTGTATTTAAAGGATCAGCTGGAAAAAAATTTTCCTTTGCTATTCTAAAATGAAAATCAATAAAAATGATAATATTAAGCAATAAAATATTACTATTAATATTAAAGAAATTAAATCTTTAAATATAAATCTTTTATTAAAATAGATTTTATCTTTTCTGAATTTAATCCTATTTGGTTAGATGAGCCTTTTTCATGAAGAATAGATAAATGAATTATTGATATAGCTAAAATTATTAAAGGTATTAAAAAATGTAAAGAAAAAAATCGATTTAATGTAGGATCATCAACGGAAAATCTTCCTCAAACTCAAAAAACAATTTTTTTCCCTAAAAATGGAATTGAAGATAAAATATTAGTAATAACTGTTGCTCCCCAAAAAGATATTTGTCCTCAAGGTAAAACATACCCAATAAAAGCGGATCCTATAATTA
+
@.,,6EEDE64444=>DIGJ::999=@JLGLGGLN{KL{MQK{K{LIHIIF{KOJIKFDHMI]HHJ{NG{{JJ{C;9988778=A@@DFL{JFHB??<;;924@?@@ABACFEEACCDHJ5...,*);88,,,,39899669?CDEHGHFCJIGKHGJKLPKNGEH''''>IJMJJHJKMYNFFGJQL{IGFGGFOJMIIFHJFIEHJDGHGHJ{@A?=@=?,,-;@FAAMGIGIIKHPKLKDDECEEDEEGF{{HMJIEHGGGFLCCBB8222=CBDCKFJH{IHEDDDEEIJHIKHLEBBBCOJJE@>=>>J{I??>=>B?C?{FFIN?66666;:@=>99876,++,,-//0?@ADI?@42223:;>>CCCCDEKFCCDOHHHHKLC?4+,=?@@@>=>???@ABAABADEFEGDB>=??@@?@?@BBEH?>:::6.@CBCCAA@?AAACCEEDDEFDCDGECCCAAA@@>@BAACA@@;::::>?@?>>><=
@2574ea86-5056-40ac-8624-985d140bd9bf runid=3ffb29643267db9bb8aae685166434a5232ac074 sampleid=1_launch read=140534 ch=338 start_time=2024-11-11T09:33:34Z model_version_id=dna_r10.4.1_e8.2_5khz_400bps_sup@v4.2.0 barcode=barcode05
TGGTACAGATCGTAAAATTGCGTAAGCAAATATAAAGTATCATTCAGGTTTAATATGTAAAGGTGTATTTAAAGGATCAGCTGGAAAAAAATTTTCTTTTGCTATTGTTAAAATGAAAATGGATAAAAAATGATAATATTAAGCAATAAAATATTACTATTAATATTAAAGAAATTAAATCTTTAAATATAAATCTTTTATTAAAATAGATTTTATCTTTTCTTGAATTTAATCCTATTTGGTTAGATGAGCCTTTTTCATGAAGAATAGATAAATGAATTATTGATATAGCTAAAATTATTAAAGGTATTAAAAAATGTAAAGAAAAAAATCGATTTAATGTAGGATTATCAACGGAAAATCTTCCTCAAACTCAAAAAACAATTTTTTTCCCTAAAAATGGAATTGAAGATAAAATATTAGTAATAACTGTTGCTCCCAAAAAGATATTTGTCCTCAAGGTAAAACATACCCAATAAAAGCGGATCCTATAATTA
+
IGLVISKJGIGHJDFGHJ{JHGGFBACCBAECEDGLHGIKDJFJDDCCCDHFF]IEDG<<<@G{GED@??@AK{IJKEGBAA;0005CE=9931+''''(),,+*,*****+32++,-4/-****+2678878799AAEF??EFEFEFFJGLGCDFEEHGLPMNHGG@@=,7>C?C;:::?>??>CLFKIEEGGLEHI{LDGCDFCEFA?@AGLAEM{AAGI{GEDFHI{IIF=====?DABCMGHFGFCER?;;>EFDBBADDCEEHEBCDB@DE@@@AACEAAABEDDDBFEGKK{GI77779AEFDFC8888=<<0....?DFFIN{UHE<<<<<<<LICBA@@ABBCCBB??>>>BIJGE;:99789988CCDCDDBA@@BBIKL{{EA;.DFECFECAAAABAA@??@@ABCCBA@>=<<<<<>??@ACBBA:9728@@DA?>=<=>>?A@ABAAA?>?>@>>><<=>=>??>>><:<77766888;:::;<
@270b95d3-718c-493f-afb8-7cdf934d34c6 runid=3ffb29643267db9bb8aae685166434a5232ac074 sampleid=1_launch read=36024 ch=508 start_time=2024-11-11T09:33:49Z model_version_id=dna_r10.4.1_e8.2_5khz_400bps_sup@v4.2.0 barcode=barcode05
AATTATAGGATCCGCTTTTATTGGGTATGTTTTACCTTGAGGACAAATATCTTTTTGGGGAGCAACAGTTATTACTAATATTTTATCTAAAGGAATTTAACTTTCAGGAAAAAAATTGTTTTTTAAGTTTGAGGAAGATTTTCCGTTGATGATCCTACATTAAATCGATTTTTTACATTTTAATACCTTTAATAATTTTAGCTATATCAATAATTCATTTATCTATTCTTCATGAAAAAGGCTCATCTAACCAAATAGGATTAAATTCAAGAAAAGATAAAATCTATTTTAATAAAAGATTTATATTTAAAGATTTAATTTCTTTAATATTAATAGTAATATTTTATTGCTTAATATTATCATTTTTTATTGATTTTCATTTTAGAATAGCAAAGGAAAATTTTTTTCCAGCTGATCCTTTAGATACACCTTTACATATTAAACCTGAATGATACTTTATATTTGCTTACGCAATTTTACGATCTGTACCAA
+
*1..---.-101000113=;776565444356.'''''..3555+****////111167564455555555666666443446;:;55.--+*'&%%'&&&%&%$&''(,<=??<<;999:;EJA;:99::997777899:=9721258;;;<<<A6666685522121111/1,..0/-869655558;;<98778;>=;::8765521112444445307+****9::6432344698655668971116;<=69888999876867755445,444467978767899:77767777896654445;;77662++88788898:87666666555568::=?>==9988766555779999:<>?><=;8888;<9899<:2110/0000237889::;=>??@@<777;22222<>A>=;87666778<:;<9877787666566545555789;986665699872222279;:7////07888887
@d57b67b2-c765-4fcf-b602-d73ea92ae8b5 runid=3ffb29643267db9bb8aae685166434a5232ac074 sampleid=1_launch read=40495 ch=408 start_time=2024-11-11T09:33:52Z model_version_id=dna_r10.4.1_e8.2_5khz_400bps_sup@v4.2.0 barcode=barcode05
TGGTACAGATCGTAAAATTGCGTAAGCAAATATAAAGTATCATTCAGGTTTAATATGTAAAGGTGTATTTAAAGGATCGGCTGGAAAAAAATTTGCTTGCTATTCTAAAATGAAAATCAATAAAAAATGATAATATTAAGCAATAAATATTACTATTAATATTAAAGAAATTAAATCTTTAAATATAAATCTTTTATTAAAATAATATTTTATCTTTTCTTGAATTTAATCCTATTTGGTTAGATGAGCCTTTTTCATGAAGAATAGATAAATGAATTATTGATATAGCTAAAATTATTAAAGGTATTAAAAAATGTAAAGAAAAAAATCGATTTAATGTAGGATTATCAACGGAAAATCTTCCAAACTCAAAAAACAATTTTTTTCCCTAAAAATGGAATTGAAGATAAAATATTAGTAATAATTCTTGCTCCCCAAAAAGATATTTGTCCTCAAGGTAAAACATACCCAATAAAAGCGGATCCTATAATTA
+
FGEIGIJQHI<<<<=HI{{MD@@;7770/..<5,,,=FMOJSN{ME{R{{{{JWJ{SFAAB{MLNNK{N{P{{KJ{{Q{{{M{GEFEOF{IBC@;<;;:FIOFKI{KIJOSHFO{K{M{{{G{RDJDB777'''')*)).4488:=C<{IP99SG[M{{{I{NMKN{VG{HLC{N{LRM{@@BAA?=<7/1///0///.-,,)&&%%%&&(*75666>7@@<=A=>;22223=;:;:6677222223<;??@KJJ{{FJFKIIKLDCEC><@>EF{H{KFNOGK{GIIFKKO{N{KG////0HV{OQGHK{N{L{^NIHMJ{GGJ{{{OKFDGIFIK{{K{{GKIGIG3333HMFZH{IMOLGHCAHFI99999{JIB@??HEI{OHJ>3F{LV{JHGBCCFM{HHEKIA>??777111256A@?>-,,,-@;==,)CK{{HIJRGH{LHMLINJJ{M{H{\{{SIPLK{FHEE==:740////5666<@>?(
@e602bc38-1151-4c01-b12e-33743db67d40 runid=3ffb29643267db9bb8aae685166434a5232ac074 sampleid=1_launch read=34969 ch=376 start_time=2024-11-11T09:33:54Z model_version_id=dna_r10.4.1_e8.2_5khz_400bps_sup@v4.2.0 barcode=barcode05
TTTGGTACAGATCGTAAAATTGCGTAAGCAAATATAAAGTATCATTCAGGTTTAACATGTAAAGGTGTATTTAAAGGATCAGCTGGAAAAAAATTTTCCTTTGCTATTCTAAAATGAAAATCAATAAAAAATGATAATATTAAGCAATAAAATATTACTATTAATATTAAAGAAATTAAATCTTTAAATATAAATCTTTTATTAAAATAGATTTTATCTTTTCTTGAATTTAATCCTATTTGGTTAGATGAGCCTTTTTCATGAAGAATAGATAAATGAATTATTGATATAGCTAAAATTATTAAAGGTACTAAAAAATGTAAAGAAAAAAATCGATTTAATGTAGGATTATCAACGGAAAATCTTCCTCAAACTCAAAAAACAATTTTTTTCCCTAAAAATGGAATTGAAGATAAAATATTAGTAATAACTGTTGCTCCCCAAAAAGATATTTGTCCTCAAGGTAAAACATACCAAATAAAAAAAGCAGATACCTATTTAATTTAA
+
GC:7@HIFF@?777@AAII{{HEJKGNK{F{MNLNMJRK{KML{GNILGGHIHKMNJLF{NGKJNJHP{IKG{H{WKICAC?BECEADHJHDBB>6,,1))<15L{O{IHKIJJ{IH{KGJNFIGSIKEGIKGF{HCGCBC??DHGJFDFGSGKDFE@ABABEFIKFJEFENIT{{OHGJHHFGFEFFULH>==KFLHGHFMGFFFGAGEIFEGFELIIG{MFHIDDFDHHHGHEFEBLB955C3////>>BAAB@CKDBBBDEDDFECCABAABDAFDGEIKFFCB@DDDDCCCGGIFGGIFCCEBDC;.'''(8CCB@A??@@CB;=FFFEC:::::EHHEB@A@@@A??<<<;:<==?GJGG88789==@<<<<;CABA@>=??HGH{O>;3*>>>BCB@?>?>>??>>==:942,@=833499;@>>>>?AA@@-,,-1===A>;;;<>@@@A???==>>>>@?==8622+%%3.,++*),,(&%%$$#$$%$$$$#%'(*&'
@1645d34c-2386-4026-8ee7-266eac4bd672 runid=3ffb29643267db9bb8aae685166434a5232ac074 sampleid=1_launch read=178021 ch=314 start_time=2024-11-11T09:33:42Z model_version_id=dna_r10.4.1_e8.2_5khz_400bps_sup@v4.2.0 barcode=barcode05
TGGTACAGATCGTAAAATTGCGTAAGCAAATATAAAGTATCATTCAGGTTTAATATGTAAAGGTGTATTTAAAGGATCAGCTGGAAAAAAATTTTCCTTTGCTATTCTAAAATGAAAATCAATAAAAAATGATAATATTAAGCAATAAAATATTACTATTAATATTAAAGAAATTAAATCTTTAAATATAAATCTTTTATTAAAATAGATTTTATCTTTTCTTGAATTTAATCCTATTTGGTTAGATGAGCCTTTTTCATGAAGAATAGATAAATGAATTATTGATATAGCTAAAATTATTAAAGGTATTAAAAAATGTAAAGAAAAAAATCGATTTAATGTAGGATTATCAACGGAAAATCTTCCTCAAACTCAAAAAACAATTTTTTTCCCTAAAAATGGAATTGAAGATAAAATATTAGTAATAACTGTTGCTCCCCAAAAAGATATTTGTCCTAGAAGGTAAAACATACCCAATAAAAGCGGATCCTATAATTA
+
OJINKHNHI{KMPW{LHKQMIJLHMG{JFI{HKLLHKN{HIJIQDCEFFNJKQMPJHQJHHLJIKUMGIKK{RHKOIKHDEFFF@;99:7756942;11:56IGEJFEDCCGPHGMQLJJT{LIFHNJ{IGNEIJNGDEFDD{JJHELJK{IKNJFLJ{JMHNIHFCA?0K{JIHMK{KHECBABCX{HH{KIFFKF{E{KHGJHMKEEDIG{K{>=>>B<EF@@@LF{MOUKHGJGE534CA>=>?@BECDIJI{{KMIH{IFFFKIGFNILFKFHGHFJ{LLLJFGEGGGHHJJ{MIEKJ{HDHECEEGGSHJKDECDBDFBHBMJ{JFC::::;HIGEFFCCCDCCDDDDA??@?BFFGFGB@@@ACCBB=;;;:<==<ABHHG{{{HH{>F{EGEEB@@ABA@??>>@@CCCDB@@><<<<<>A@AA@??>??@BCBABBCBAAA@DC=?63.'%%&'*.5666AA>;;;:8<;;::;;97766799;:99889
@f39a05be-93ec-434e-9076-4a206d391e4f runid=3ffb29643267db9bb8aae685166434a5232ac074 sampleid=1_launch read=19276 ch=88 start_time=2024-11-11T09:33:44Z model_version_id=dna_r10.4.1_e8.2_5khz_400bps_sup@v4.2.0 barcode=barcode05
TGGTACAGATCGTAAAATTGCGTAAGCAAATATAAAGTATCATTCAGGTTTAATATGTAAAGGTGTATTTAAAGGATCAGCTGGAAAAAAATTTTCCTTTGCTATTCTAAAATGAAAATCAATAAAAAATGATAATATTAAGCGATAAAATATTACTATTAATATTAAAGAAATTAAATCTTTAAATATAAATCTTTTATTAAAATAGATTTTTATCTTTGCTTGAATTTAATCCTATTTGGTTAGATGAGCCTTTTTCATGAAGAATAGATAAATGAATTATTGATATAGCTAAAATTATTAAAGGTATTAAAAAATGTAAAGAAAAAAATCAATTTAATGTAGGATTATCAACGGAAAATCTTCCTCAAACTCAAAAAACAATTTTTTTCCCTAAAAATGGAATTGAAGATAAAATATTAGTAATAACTGTTGCTCCCCAAAAAGATATTTGTCCTCAAGGTAAAACATACCCAATAAAAGCAGATCCTGTCCATTTA
+
77666666654212212220/,---/643/+20-.75633222444533444643222234343323434567665666666789:;;><;::;8:977989875656676774555:;88755533444553333344433/++++-78877772--,-555544445333336545333558::8655456779:<;987798855554566687664+--,+.013866654567798887755543211112:<;55444433322223356667777664333233456788997776564422233479;<<53-,,,8:;;<988/,,,,-67754432344444441-,--.787764444565+65566553222359;>>=5.,,,,,;<:86554555554555662877532232355677876675575887886555677655566766667777654455675455665''''(+0))&&&%%%$
@3562bb5d-140c-4e16-8af2-12313c06ce40 runid=3ffb29643267db9bb8aae685166434a5232ac074 sampleid=1_launch read=36251 ch=288 start_time=2024-11-11T09:34:08Z model_version_id=dna_r10.4.1_e8.2_5khz_400bps_sup@v4.2.0 barcode=barcode05
AAATTATAGGATCCGCTTTTATTGGGTATGTTTTACCTTGAGGACAAATATCTTTTTGGGGAGCAACAGTTATTACTAATATTTTATCTTCAATTCCATTTTTAGGGAAAAAAATTGTTTTTTGAGTTTGAGGAAGATTTTCCGTTGATAATCCTACATTAAATCGATTTTTTTTCTTTACATTTTTTAATACCTTTAATAATTTTAGCTATATCAATAATTCATTTATCTATTCTTCATGAAAAAGGCTCATCTAACCAAATAGGATTAAATTAAGAAAAGATAAAATCTATTTTAATAAAAGATTTATATTTAAAGATTTAATTTCTTTAATATTAATAGTAATATTTTATTGCTTAATATTATCATTTTTTATTGATTTTCATTTTAGAATAGCAAAGGAAAATTTTTTTACAGCTGATCCTTTAAATACACCTTTACATATTAAACCTGAATGGTACTTTATATTTGCTTACGCAATTTTACGATCTGTACCAA
+
>@+(,-.;>BCBCBACEHELC44445BQ{JFRHDA@@?A//558:<?75555546677<KJ{IGFGQIIEKLMKKJ{MFGHNKI{KKLPO{KM{RJGNLIH{MJ{EJF{{R{{OJHS{JNHK{OF@>:88J{IJKLJGRINV{HFHHIFENFJG{NNIMPGGGJIFLIFJ{>P{GDFEHCEJLEFCAQHKMLFFJF{HLF::999<<>>CAA@ABKEGDDBCEGKI{LGJ{{JLFDFFDDEEGGH{GGEDHEGIEIFLKFFIDEGEEED<((')+***+///2112DDFGEGGGGJHFDDBBBBBDCIHIFDGGEGIFEEGfHKHMGJ{MJKGEDDDFEHFGDBAABDEMIM{GFDKHGFFDEEDBCDHBDFL{JJIIHMLLQGGIEFLFEDCDBBAAABBBCEIHFKMT{{{{GCCBBBBAABCFGGGFCBDDD@AA{A{DBAAABBCBCDBBCBABB@@?@@BBA@BBDEFEB@===>>CCDDA98889@BACBCA
@8e0a92ae-d6c1-49da-8f15-fd982e0f359c runid=3ffb29643267db9bb8aae685166434a5232ac074 sampleid=1_launch read=22040 ch=68 start_time=2024-11-11T09:33:56Z model_version_id=dna_r10.4.1_e8.2_5khz_400bps_sup@v4.2.0 barcode=barcode05
TGGTACAGATCGTAAAATTGCGTAAGCAAATATAAAGTATCATTCAGGTTTAATATGTAAAGGTGTATTTAAAGGATCAGCTGGAAAAAAATTTTCCTTTGCTATTCTAAAATGAAAATCAATAAAAAATGATAATATTAAGCAATAAAATATTACTATTAATATTAAAGAAATTAAATCTTTAAATATAAATCTTTTATTAAAATAGATTTTATCTTTTCTTGAATTTAATCCTATTTGGTTAGATGAGCCTTTTTCATGAAGAATAGATAAATGAATTATTGATGTAGCTAAAATTATTAAAGGTATTAAAAAATGTAAAGAAAAAAATCGATTTAATGTAGGATTATCAACGGAAAATCTTCCTCAAACTCAAAAAACAATTTTTTTCCCTAAAAATGGAATTGAAGATAAAATATTAGTAATAACTGTTGCTCCCCAAAAAGATATTTGTCCTCAAGGTAAAACATACCCAATAAAAGCGGATCCTATA
+
BCCDCCDBBA<;;;;?@BA?>99999=>>AB@ACBCDEDFCCEDCFEAAAABCD@?>>>?A@AAA@@BBCFEDBBBA@?@@ADBBBFGIGFDFECD@::<ABFCAA@@@AAAB???@CBCCBA?>=>?@?@AA@?????>=====>>@@BCAAAA;::::>>??>?>>>>>==>@>>?<88998BC??>><=??@CEG8+++++@>@====?HEDBCCDJAFFCCDDDDCCC@?>2222223A;;;;9::::>>BGIHBA@??>==><<;;;<?@?>@@ABAA=<<;9:::<===CCB?>>>>>=;:::;==>=?>=<:;;;====AGEDA944345>>=<<;:888878988733335AA?>>=<<<<=>>??=:988989:;<@DLFGEB@9<;<<>=;9987777887888:<>>?>>?>>><<?>>?===<=<<=?==<:;999::<>?>>====<;:9:;<@B4444<=0>:9988973333379866
@e8b6b531-cc23-4745-92f4-a87f4904f50a runid=3ffb29643267db9bb8aae685166434a5232ac074 sampleid=1_launch read=34994 ch=23 start_time=2024-11-11T09:34:05Z model_version_id=dna_r10.4.1_e8.2_5khz_400bps_sup@v4.2.0 barcode=barcode05
TGGTACAGATCGTAAAATTGCGTAAGCAAATATAAAGTATCATTCAGGTTTAATATGTAAAGGTGTATTTAAAGGATCAGCTGGAAAAAAATTTTCCTTTGCTATTCTAAAATGAAAATCAATAAAAAATGATAATATTAAGCAATAAAATATTACTATTAATATTAAAGAAATTAAATCTTTAAATATAAATCTTTTATTAAAATAGATTTTATCTTTTCTTGAATTTAATCCTATTTGGTTAGATGAGCCTTTTTCATGAAGAATAGATAAATGAATTATTGATATAGCTAAAATTATTAAAGGTATTAAAAAATGTAAAGAAAAAAATCGATTTAATGTAGGATTATCAACGGAAAATCTTCCTCAAACTCAAAAAACAATTTTTTTCCCTAAAAATGGAATTGAAGATAAAATATTAGTAATAACTGTTGCTCCCCAAAAAGATATTTGTCCTCAAGGTAAAACATCCCAATAAAAGCGGATCCTATAATTA
+
D@@FDGHGGEA????@ACC=<;<<==A@ABCBBAAACGF<0//00@D@???>@A>>>>=?AABCBABDDGDCBACBDBAAABCDCBHHEJC?@=5**))*,3CBAA?@@A@BB@@@ACD@@?>=>?@BCA@@@?>?@>>===>>?????@?BBA>=???@A@CBA@AAACABBCDBAB@??@@@EGD@>>=>?AAGDGFEBBACBAA====>DBKBBBBD>GECAAA@B@B@>>??BCAABDDB88887<;;;=BKKF=<<;;<<<===>>>>AB@????@AB@>>=<;;;<==>????:::::;;9999:;=>@><98889:==:>>@@?;66566@@?=;77779999987644557?@>>>===>=>>@>><<;;<;:9:;<BCEDEBB>29<<=?><;;;:;;;;:9999::;:998777767889;:;;997775(<=<>;88889:<;<<<<;;::9:::;=88772,,++-:==832212678866566
@d71f8c91-94d6-4a8d-9fa1-85c967fc2138 runid=3ffb29643267db9bb8aae685166434a5232ac074 sampleid=1_launch read=22079 ch=303 start_time=2024-11-11T09:34:21Z model_version_id=dna_r10.4.1_e8.2_5khz_400bps_sup@v4.2.0 barcode=barcode05
TGGTACAGATCGTAAAATTGCGTAAGCAAATATAAAGTATCATTCAGGTTTAATATGTAAAGGTGTATTTAAAGGATCGCTTGGAAAAAAATTTTCCTTTGCTATTCTAAAATGAAAATCAATAAAAAATGATAATATTAAGCAATAAAATATTACTATTAATATTAAAGAAATTACAAATCTTTAAATATAAATCTTTTATTAAAATAGATTTTACTGTTTCTTGAATTTAATCCTATTTGGTTAGATGAGCCTTTTTTCGTGAAGAATAGATAAATGAATTATTGATATAGCTAAAATTATTAAAGGTATTAAAAAATGTAAAGAAAAAAATCGATTTAATGTGGGTTCTGAACAAAAACTTTCCTCAAACTCAAAAAACAATTTTTTTCCCTAAAAATGGAATTGAAGATAAAATATTAGTAATAACTGTTGCTCCCCAAAAAGATATTTGTCCTCAAGGTAAAACATACCCAATAAAAGCGGATCCTATAATTA
+
A=<=I{{MNIBFFCF{FLLK{XGJN{{IHEDLGFAAAA<::99<22222;K{{{{I{{FIG{{IM{I{{PO{PEJKJ9****+++CIF{{KIJLRKOEGFEM{JKIXIN{O{JN{{P{{KL{GIHLJO{MCAB44444322244=>>ATF>H{{JEDGEEIHGQ{KFEDBCA@76-,))*+0111.056=><<<FCBBBBB\IFDJGDDECFA=:/,))*+,,//--@D{{M{{LKLHNA412==BBIEJF{GBAB?4/>;;;;;@LJ{PLEII{{{GDCCDB{JOZ{{LI{{NG>9::K{JK{J{J{Q{J{MGFG{{{{JD===:{CFU{{{L:76668:<87<*)))*,,%%&&&)))+++++).2011125FEGGG{{HJN{MS{M{{CB@+DRM{P{JGFJ{OH{OOGGH{JK{{LJHMHMH{IGB@8>><0.***,/111J{J{EMLKHKMJJHNK{KI{{R{MCBBBJJ<H{OFF{E{GIECACBEEDGDEE
@cf299ea8-b061-4b50-95c0-67920e7a2020 runid=3ffb29643267db9bb8aae685166434a5232ac074 sampleid=1_launch read=31112 ch=107 start_time=2024-11-11T09:34:18Z model_version_id=dna_r10.4.1_e8.2_5khz_400bps_sup@v4.2.0 barcode=barcode05
TGGTACAGATCGTAAAATTGCGTAAGCAAATATAAAGTATCATTCAGGTTTAATATGTAAAGGTGTATTTAAAGGATCAGCTGGAAAAAATTTTCCTTTGCTATTCTAAAATGAGAATCAATAAAAAGTGATAATATTAAGCAATAAAATATTACTATTAATATTAAAGAAATTAAATCTTTAAATATAAATCTTTTATTAAAATAGATTTTATCTTTTCTTGAATTTAATCCTATTTGGTTAGATGAGCCTTTTTCATGAAGAATAGATAAATGAATTATTGATATAGCTAAAATTATTAAAGGTATTAAAAAATGTAAAGAGAAAAAAATCGATTTAATGTAGGATTATCAACGGAAAATCTTCCTCAAACTCAAAAAACAATTTTTTTCCCCTAAAAATGGAATTGAAGATAAAATATTAGTAATAACTGTTGCTCCCCAAAAAGATATTTGTCCTCAAGGTAAAACATACCCAATAAAAGCGGATCCTATAATTA
+
IFGIH{{{PHEBDGEPJRRGFHGEFBDDEGHI{{JOLFIJMIJKLLEHFPMIKJJGEFGHEINHKQJJKILJ{GKIKOFGLLF<;;>CHLHIICDEBCDBDGL{FIJHIGWLNGCEDDFCEGEGEGHGEHDKHEEFJLA<<<<CCAACCAKIHE98889IKFMJFHFGGHHFFHIIGIEEEGEJ{FEEDDFFGDII{BEDVIHKDB@@???IH{@@@@F@EE>?KGGFPGFDHFG>G/--555DEHEEHCCDEEN{SDECCCCBBABBBBBCCGEFCDCGFGHCDDBA@AABCCDFGEFEECCABBB77666:FIB@?@@B?A-+-/@ADBB<87778ACLEDB@AA@AACCB@@<<=<>FGECEBAD777769?<;<<FECCCFCIGM{K><=5+BCBDDDCABBCDCBBAAAAACDCA@??>===>??@@ABGD54446;2>>>DB@>?>?@AAAAAB?@>=>>?@@@??>?@@;@@?=>>;=77656:;;;:999:
@b4e049e1-ad2b-428a-a8dc-bdd15236e683 runid=3ffb29643267db9bb8aae685166434a5232ac074 sampleid=1_launch read=31109 ch=107 start_time=2024-11-11T09:34:15Z model_version_id=dna_r10.4.1_e8.2_5khz_400bps_sup@v4.2.0 barcode=barcode05
TGGTACAGATCGTAAAATTGCGTAAGCAAATATAAAGTATCATTCAGGTTTAATATGTAAAGGTGTATTTAAAGGATCAGCTGGAAAAAAATTTTCCTTTGCTATTCTAAAATGAAAATCAATAAAAAATGATAATATTAAGCAATAAAACATTACTATTAATATTAAAGAAATTAAATCTTTAAATATAAATCTTTTATTAAAATAGATTTTATCTTTTCTTGAATTTAATCCTATTTGGTTAGATGAGCCTTTTTCATGAAGAATAGGTAAATGAATTATTGATATAGCTAAAATTATTAAAGGTATTAAAAAATGTACAGAAAAAATCGATTTAATGTAGGATTATCAACGGAAAATCTTCCTCAAACTCAAAAAACAATTTTTTTCCCCTAAAATGGAATTGAAGATAAAATATTAGTAATAACTGTTGCTCCCCAAAAAGATATTTGTCCTCAAGGTAAAACATACCCAATAAAAGCGGATCCTATAATTCA
+
CEDDDCDA@>=:;;<<ABA==;=<=;=<;<??BBBCA@@?><<<<=A@?DBCED?==<=>@@@??>?AADFGCCA?@????AABAADHIDCBBDBCI@@FBCDDCABBBBACB?@@ACDDEDBBA?9999B@@?>>????>>><<<<<=>>=>>>>?????>>===>>><;;;<@@@A@>>??@ECA>>=;;<<=>ABA?><<>>=<;;<<?GFDBABB=3B@>>>>>@=><;;;;;<<<<<<;:997665578;CAA<;:889899876778:;:9::::::988988788999:::;:::::986556,,,++-3(''&&(()+3=@@:33334<;<:877779:;::88400112;<::<<;<,+++*0*****==:999;>ADBBB@A>;<<<>><:9:::::98777799;8888766666777668755532>:=<;<:97767799:99:::99888899877889:;877778521112677555561-
@8151caa1-939c-4f29-a843-c55a25c1bf9c runid=3ffb29643267db9bb8aae685166434a5232ac074 sampleid=1_launch read=20476 ch=128 start_time=2024-11-11T09:34:32Z model_version_id=dna_r10.4.1_e8.2_5khz_400bps_sup@v4.2.0 barcode=barcode05
AGATCGTAAAATTGCGTAAGCAAATATAAAGTATCATTCAGGTTTAATATGTAAAGGTGTATTTAAAGGATCAGCTGGAAAAAAATTTTCCTTTGCTATTCTAAAATGAAAATCAATAAAAAATGATAATATTAAGCAATAAAATATTACTATTAATATTAAAGAAATTAAATCTTTAAATATAAATCTTTTATTAAAATAGATTTTATCTTTTCTTGAATTTAATCCTATTTGGTTAGATGAGCCTTTTTCATGAAGAATAGATAAATGAATTATTGATATAGCTAAAATTATTAAAGGTATTAAAAAATGTAAAGAAAAAAATCGATTTAATGTAGGATTATCAACGGAAAATCTTCCTCAAACTCAAAAAACAATTTTTTTAAAAATGGAATTGAAGATAAAATATTAGTAATAACTGTTGCTCCCCAAAAAGATATTTGTCCTCAAGGTAAAACATACCCAATAAAAGCGGATCCTATAATTA
+
52211,,,--3321/,,,,-444665322222222334445334446432212232322124456663210012345677::;7655787854413:9886666677333355455554334333322223333334444455666665565544332112233334454232123458864221124468;943104443211228754446:88865555755332234466543311100111236:<;54322222223222244433333343222122224455665555442201012358::8731111679887661000010126433221000/00/-.//14544444446655554443432234588::<(((4665334334444232367384421000001122233335579:987743222345555454444345556422223563333211,,,,+,,++*,,--
@65d1920b-ebe3-4c2b-a103-ce341f6365aa runid=3ffb29643267db9bb8aae685166434a5232ac074 sampleid=1_launch read=191402 ch=388 start_time=2024-11-11T09:34:49Z model_version_id=dna_r10.4.1_e8.2_5khz_400bps_sup@v4.2.0 barcode=barcode05
GGTACAGATGAGTAAAATTGCGTAAGCAAATATAAAGTATCATTCAGGTTTAATATGTAAAGGTGTATTTAAAGGATCAGCTGGAAAAAAATTTTCCTTTGCTATTCTAAAATGAAAATCAATAAAAAATGATAATATTAAGCAATAAAATATTACTATTAATATTAAAGAAATTAAATCTTTAAATATAAATCTTTTATTAAAATAGATTTTATCTTTTCTTGAATTTAATCCTATTTGGTTAGATGAGCCTTTTCATGAAGAATAGATAAATGAATTATTGATATAGCTAAAATTATTAAAGGTATTAAAAAATGTAAAGAAAAAAATCGATTTAATGTAGGATTATCAACGGAAAATCTTCCTCAAACTCAAAAAACAATTTTTTTCCCTAAAAATGGAATTGAAGATAAAATATTAGTAATAACTGTTGCTCCCCAAAAAGATATTTGTCCTCAAGGTAAAACATACAAAGCGGATCCTATAATTA
+
111EIHC88-*((()?AA=558??ACCDGFEKHKNIIOGLFILGGNHDDDEEFGEGEDDCEDEDFGJIIEFHHHI{JCA@?@@@??@ADEHEGC:9E>>B8;HFGDCEF??>>:98;<BCABBBABDGFFBA@?@BBBEABAABABABDDDCEE4455;?66DDCDEDECCDEFHDGLJDDEF<>????>=>ABCCEDBA<<<ADA98888897BDEDEI>GC9:EDGEFGFCBBBCDCDCGCDFAC?>>=<<8;?9@@@AA<::99:=?99:922222=>>?ADA@@???AABBCDAABBBAAA@@@8545;==>;9334?ACEEFGHD?88889AABBC>===<===:62/('''0<;763222//013:<8888AA===>@CDCDJEA1**=?ACA>====>>=><;;;;=>?<<;:99889999:;=?>>>99:3,,,,BC@>?>>?>>@>>>>===<<>=>?662/**+*111..7895656668
@942f3ee2-8a75-45de-ada8-53eaaadeb095 runid=3ffb29643267db9bb8aae685166434a5232ac074 sampleid=1_launch read=35021 ch=23 start_time=2024-11-11T09:34:51Z model_version_id=dna_r10.4.1_e8.2_5khz_400bps_sup@v4.2.0 barcode=barcode05
TGGTACAGATCGTAAAATTGAGTAAGCAAATATAAAGTATCATTCAGGTTTAATATGTAAAGGTGCACTTAAAGGATCAGCTGGAAAAAAATTGCCTTTGCTATTATTAAAATGAAAATCAATAAAAAATGATAATATTAAGCAATAAAATATTACTATTAATATTAAAGAAATTAAATCTTTAAATATAAATCTTTTATTAAATGATATATATTTTCTGATTTAATCCTATTGGTTCGATGAGCCTTTTTCATGAAGAATAGATAAATGAATTATTGATATAGCTAAAATTATTAAAGGTATTAAAAAATGTAAAGAAAAAAATCGATTAGATGTAGGATTATCAACGGAAAATCTTCCTCAAACTCAAAAAACAATTTTTTTCCCTAAAAATGGAATTGAAGATAAAATATTAGTAATAACTGTTGCTCCCAAAAAATATGTCCTCAAGGTGGAACAACCCAATAAAGCGATCCTATAATTA
+
634??@?=65212123333+&&''':<;;;>AA<76'((((////////0;<>>/--/.../1>.'&&&&''5?DQECB?@@886688CA@?6)),,,--673/.+**'(.0+212349>>>>?BDDHEE@A@?>@@ABAAABAABA@ABABCCCACBCBEA@@ABAACBDCCCFFCDBACBCADDDCB?>?B@@?@@++***+,,++++/12222212+)&&&**632229<+,00('%%&*..:;<AA=<>=;<;9557<::::<>=<<<<<@?@?>>><;;;;=?@@@A@??>==<;;;<;//<=?>=<;<<<>@@BFLGFE)((((.--,.,'''+7989899966668>@=====?/////4:::?===<;;<=DGHFFECB:<=<999'''''+''(88998:;;998++'''''023100128543.23498889777;;;;;<;;:777745555333//,(3)((((+**(('((
@052290ed-698f-4fc5-9c84-25c2535356ee runid=3ffb29643267db9bb8aae685166434a5232ac074 sampleid=1_launch read=36294 ch=288 start_time=2024-11-11T09:35:08Z model_version_id=dna_r10.4.1_e8.2_5khz_400bps_sup@v4.2.0 barcode=barcode05
AATTATCAGGATCCGCTTTTATTGGGTATGTTTTACCTTGAGGACAAATATCTTTTGGGGAGCAACAGTTATTACTAATATTTTATCTTCAATTCCATTTTTCAGGAAAAAAATTGTTTTTTGAGTTTGAGGAAGATTTTCCGTTGATAATCCTACATTAAATCGATTTTTTTCTTTACATTTTTTAATACCTTTAATAATTTTAGCTATATCAATAATTCATTTATCTATTCTTCATGAAAAAGGCTCATCTAACCAAATAGGATTAAATTCAAGAAAAGATAAAATCTATTTTAATAAAAGATTTATATTTAAAGATTTAATTTCTTTAATATTAATAGTAATATTTTATTGCTTAATATTATCATTTTTTATTGATTTTCATTTTAGAATAGCAAAGGAAAATTTTTTTCCAGCTGATCCTTTAAATACACCTTTACATATTAAACCTGAATGATACTTTATATTTGCTTACGCAATTTTACGATGTACCAA
+
QNHII{,+++)-)))),212115667DKJJHHJ{GHFHD?@KNFH::888>:;970-5;<SF\HI{KJHMFOKLL{H{HJHKIHLIHKHKMJFIHSPQSK{P)))))+==G{{LIJ{OI{R{BABABJFKKOGKGOFGFD@H??CEKPFNGGN{K{FIJI{F{DGFFHMOL{{IACA3?MHB@52A@ED65441//EKHHFGH{GNIGGEHKFGEEGILFFHHEGFHFGFFIEC>88;??BHJGGGEFIHEGFGFFFFEHFCBBAAFHJGIJGGCABFDFEF{DAAAIMLHGFGFJIDEDEHEIGG{IUI{FKFKLEECEHF{JL{F{K{FFJGGLLHGIFCCBBBCEJHJHKJTGFFIGJFLFDEDDAHOP{JGKDDCBCIIGDEE@<@??>>BEFFEIDDEKLLIIH{{{JFAABD<<<<<EH{HIKHHE@?>=<>;CDEDEDCDBCCEAABA@@AAA@;7,BAAAEDEGDC><;;<=DHF@0''&$$(+,48
@682d72c4-7333-43e2-94af-2846dd55aede runid=3ffb29643267db9bb8aae685166434a5232ac074 sampleid=1_launch read=32407 ch=279 start_time=2024-11-11T09:34:59Z model_version_id=dna_r10.4.1_e8.2_5khz_400bps_sup@v4.2.0 barcode=barcode05
AGGATCCGCTTTCTGGGTAGTATTTTTACCTTGAGGACAGATGTCTTTTGGGGAGCAACAGTTATTGCTGATATTTTCTATCTCAGAATCCATAGGAAAAAAATTGTTTTTTGAGTTGAGGAAGATTTCCGATTGATAATCCTACATTAAATCGATTTTTTTCTTACATTTAATACCTTTAATAATTTTAGCTATATCAATAATTCATTTATCTATTCTTTAGATGGAAAAGGCTCATCTAACCAAATAGGATTAAATTAGAAAGATAAAATCTATTTTAATAAAAGATATATATTTAAAGATTTAATTTTTTAATATTAATAGTAATATTTTATTGCTTAATATTATCATTTTTTATTGATTTTGATAAATAGCCAAAGGAAATTTTTTTCCAGCTGATAACAAATACACCTTTACATATTAAACCTGAATGATACTTTATATTTGCTTACGCAATTTTACGATCTGTACCAA
+
4;<<<::0////&%%%%()'&&&&,-2253+,()+*)&&''..//002/**))*--,-./0/0//3*))((('&)))'''''((&%%%'%&'(&'()*38;<;:95----6?40...&')(()*-++*')''('&&'))0(((((,//04:=<999898;A<733..443317?<;;;;>==?>>>=>?7777===<33334=@?:999;BGB@B@@<;95''''''((+36;;<==>000/0==?DA;::::=<74//)((()&*+++../78112679;?0///00/'''('****,/.0000,,,,-.+,,-5476235200/1229>>>;?A?>@@;;;:92113@@?<96=<<0,+***+&%$##%$&'''(+,)/0120568;<=;;877700/(&&%$$%&'()**')((-//03./6569.--+++*''((())8:::9:<7119889:BDH9987;0///055=<
@2bf86670-fd74-4f12-887b-f4615cddc314 runid=3ffb29643267db9bb8aae685166434a5232ac074 sampleid=1_launch read=37828 ch=52 start_time=2024-11-11T09:35:03Z model_version_id=dna_r10.4.1_e8.2_5khz_400bps_sup@v4.2.0 barcode=barcode05
TGGTACAGATCGTAAAATTGCGTAAGCAAATATAAAGTATCATTCAGGTTTAATATGTAAAGGTGTATTTAAAGGATCAGCTGGAAAAAAATTTTCCTTTGCTATTCTAAAATGAAAATCAATAAAAAATGATAATATTAAGCAATAAAATATTACTATTATTAATATTAAAGAAATTAAATCTTTAAATATAAATCTTTTATTAAAATAGATTTTATCTTTTCTTGAATTTAATCCTATTTGGTTAGATGAGCCTTTTTCATGAAGAATAGATAAATGAATTATTGATATAGCTAAAATTATTAAAGGTATTAAAAAATGTAAAGAAAAAAATCGATTTAATGTAGGATTATCAACGGAAAATCTTCCTCAAACTCAAAAAACAATTTTTTTCCCTAAAAATGGAATTGAAGATAAAATATTAGTAATAACTGTTGCTCCCAAAAAGATATTTGTCCTCAAGGTAAAACATACCCAATAAAAGCGGATCCTATAATTA
+
5546667765*((()012211....0666665444420000677887555557654444455555445578886655567678899::;:9889;;:99<9;:97767799;;:99999888877778776655555666667779:::::9777+))()../;9986676776677:888777899<<987656678;<?>;:98999976667<<:9889?>==<:999:9876667779999886666567778<>?>9988764277667779998887778776756677999:::87877977556789::;9987667;>39@@B@?81000088876666677553445345569:8888898;93)))))65886788:?BGDED@;3488<?=:8888887766666789766654544567798986666739;:<<:91///.,,,,../26677779866678::8777675000/0456543223
@c8a4807c-921d-4ffe-9eef-5febfd414291 runid=3ffb29643267db9bb8aae685166434a5232ac074 sampleid=1_launch read=32141 ch=264 start_time=2024-11-11T09:35:19Z model_version_id=dna_r10.4.1_e8.2_5khz_400bps_sup@v4.2.0 barcode=barcode05
TGGTACAGATCGTAAAATTGCGACACAAATATAAAGTATCATTCAGGTTTAATATGTAAAGGTGTATTTAAAGGATCAGCTGGAAAAAATTTGCTTTTGCTATTCTAAAATGAAAATCAATAAAAAATGATAATATTAAGCAATAAAATATTACTATTAATATTAAAGAAATTAAATCTTTAAATATAAATCTTTTATTAAAATAGATTTTATCTTTTCTTGAATTTAATCCTATTTGGTTAAATAGTTCTTTTTTCATGAAGAATAGATAAATGAATTATTGATATAGCTAAAATTATTAAAGGTATTAAAAAATGTAAAGAAAAAAATCGATTTAATATTCAGTTATCAACGGAAAATCTTCCTCAAACTCAAGAAACAATTTTTTTCCCTAAAAATGGAATTGAAGATAAAATATTAGTAATAACTGTTGTTCCCCAAAAAGATATTTGTCCTCAAGGTAAAACATACCCAATAAAAGCGGATCCTATAATTA
+
EGDHGFI==4----/777773,((''((023@@BDDFEDEDCHDEDDEGHHIGBA@@@BBBCA@@@BCDCGFEDDECH?BD921139=;776,)(((0)>FDFCBCC@CAA877/@;76666<AAADEECCABABA@??>>==>??@DBCCCBBAFBEDDDCBBBBDBBBBBEDCDC@@AAATGIHE999A??@ABHHDB@AA?A>>>>?IFICGEDGEDCAAB@AB?BA;;;:771..668565,++++,-.26<9:;;;;><<=>==>>?@A>>>>>>=><<>><;::;<>BAAA@?>=<=<<:::<=>@ACCB1,+++>@B>@@DCB(''''*')(&''$$%&&&',4586788:BC?>???B654435=>=;;;::===@CFKFFCA@2>>>?A@><<<;;;;:99999<=><;;;98888888999;;55432:7??==<;8877859;;:;;:99999:;;9777878999999970////467864444
@e46bc505-c385-4d23-8bc6-5a23f5ac24b8 runid=3ffb29643267db9bb8aae685166434a5232ac074 sampleid=1_launch read=89186 ch=80 start_time=2024-11-11T09:35:19Z model_version_id=dna_r10.4.1_e8.2_5khz_400bps_sup@v4.2.0 barcode=barcode05
TGGTCTACATCGTAAAATTGCGTAAGCAAATATAAAGTATCATTCAGGTTTAATATGTAAAGGTGTATTTAAAGGATGAGTTTTAAAAAATTTCCTTTGCTATTCTAAAATGAAAATCAATAAAAAATGATAATATTAAGCAATAAAATATTACTATTAATATTAAAGGAATTAAATCTTTAAATATAAATCTTTTATTAAAATAGATTTTATCTTTTCTTGAATTTAATCCTATTTGGTTAGATGAGCCTTTTTCATGAAGAATAGATAAATGAATTATTGATATAGCTAAAATTATTAAAGGTATTAAAAAATGTAAAGAAAAAAATCGATTTAATGTAGGATTATCCAACGGAAAATCTTCCTCAAACTCAGAAAACAATTTTTTTCCCCTAAAAATGGAATTGAAGATAAAATATTAGTAATAACTGTTGCTCCCCAAAAAGATATTTGTCCTCAAGGTAAAACATACCCAATAAAAGCGGATCCTATAATTA
+
F)))%%%%&&&'))*??CF<<<<=HHRJ{KIH{JHILI{{OG{F{{{IJM{JHKGGDEBCCR{{{{UGPGJ{HE{ED?:4/.,+*,17:433,).**0,<KNR{JHGFH@;HHIGOIDFCF>>>?N{PLK{DCB??=.----CBGPXKFOKKJIHJOKJJ\LEHKHI{H{H{HI{{{SRGI\HFIJJCBCIVHGQKDQJIHKLGKLFEH{{G{JGIKM;?=44KJHKIKGHIFR{E=;;>>EKGIFPFDEBEPHHIFLEINDFHHEFDGFIE{DEDDENFFNFFIEDABBDEIJIHG=====DFGDEHB@ABJHA??>>BCG{FJL{{HB:::::EBBBB=>>>?FDD,'&&&&*009JFEEDBAA@@AFFHHDADDFGCCCDCIIO{J?973*9:;=@A@@@@@@CBAA@@@AAAA@>>44444598899<<<<>@A@>;DCBCCBBBABDCCBCADCB????ADCBA??@@?@A@>>>?@>87777;<==;:99:
@7fbfbd33-3d48-4144-a1a3-9dfb491b9a3e runid=3ffb29643267db9bb8aae685166434a5232ac074 sampleid=1_launch read=33264 ch=501 start_time=2024-11-11T09:35:36Z model_version_id=dna_r10.4.1_e8.2_5khz_400bps_sup@v4.2.0 barcode=barcode05
AATTATCAGATCACTTTCTGGGTATGTTTTACCTTGAGGACAAATATCTTTTGGGGAGCAACAGTTATTACTAATATTTTATCTTCAATTCCATTTTTCGGAAAAAAATTGTTTTTTGAGTTTGAGGAAGATTTTCCGTTGATAATCCTACATTAAATCGATTTTTTCTTTACATTTTTTAATACCTTTAATAATTTTAGCTATATCAATAATTCATTTATCTATTCTTCATGAAAAAGGCTCATCTAACCAAATAGGATTAAATTCAAGAAAAGATAAAATCTATTTTAATAAAAGATTTATATTTAAAGATTTAATTTCTTTAATATTAATAGTAATATTTTATTGCTTAATATTATCATTTTTTATTGATTTTCATTTTAGAATAGCAAAGGAAAATTTTTTTCCAGCTGATCCTTTAAATACACCTTTACATATTAAACCTGAATGATACTTTATATTTGCTTACGCAATTTTTCATCTGTACCAA
+
<<<;;=0////3///30+++++56::@?</-3334((9<=>>>=<<@/..,-./11EBBA@AA@@@@CDCBDDCGEECDGIIEFGICCCCBCCCFFKF75444=EFGHFKJFIKHHIB>=78.()--.777888?4C??@BCECDDEFEECAABCCEGD;:::;CHI?;?B)CBDCEQIIGEDCDABBC5JECABBDJFFFEBA@@@@?A>=>>>ACCDCFFCCBBCCB=@@A@ADAC@?>?@BBBCBAACBBC>@777;DC?>=>ADCCCCCCBAA@ABFECDCBBFECCA@??A@@BBEECA@AB@CB>=>>>CCCACCDDFDB@??>??@@?>>>??@BCECGFE=<;;;??AA?@@@@ABFHEBBBBCC@FC@DDDEEBA@?><<<****-01754899=>=9866790,%%%'0-+,.<===<:22822@?=<===??@@A@>>===>=>@@?@?=>?@BEDB?;:9:88<8*'(('(-,,..99
@0bfe412d-fd5b-4321-9d3c-416842936a83 runid=3ffb29643267db9bb8aae685166434a5232ac074 sampleid=1_launch read=428706 ch=136 start_time=2024-11-11T09:35:33Z model_version_id=dna_r10.4.1_e8.2_5khz_400bps_sup@v4.2.0 barcode=barcode05
AATTATAGGATCCGCTTTTATTGGGTATGTTTTACCTTTGAGGACAAATATCTTTTTGGGGAGCAACAGTTATTACTAATATTTTATCTTCAATTCCATTTTTAGGGAAAAAAATTGTTTTTTGAGTTTGAGGAAGATTTTCCGTTGATAATCCTACATTAAATCGATCTTTTTCTTTACATTTTTTAATACCTTTAATAATTTAGCTATATCAATAATTCATTTATCTATTCTTCATGAAAAAGGCTCATCTAACCAAATAGGATTAAATTCAAGAAAAGATAAAATCTATTTTAATAAAAGATTTATATTTAAAGATTTAATTTCTTTAATATTGATAGTAATATTTTATTGCTTAATATTATCATTTTTTATTGATTTTCATTTTAGAATAGCAAAGGAAAATTTTTTTAGCTGATCCTTTAAATACACCTTTACATATTAAACCTGAATGATACTTTATATTTGCTTACGCAATTTTACGATCTGTACCAA
+
MKJK{{>===?GE222210++.;=AMP{FL;::/,*))(%&')+9?EMLG{{IFDHDCH{HHLF{HHFIMHL{OKIKVN{ILIH{{GKIGHJJ{{ITL{P{{LHFD<6:BHL{{HLE{KLMNN66555DBFH{QG{L{{KI@GDRHHJ{SJ{HOJKJVQII{PVIHGHGIK4{LBB=:58GGNIILGKIHO{NKLKHHHHKHMGKP{NN{FIHPOR]{FIGIFGOK{K{MJLHKQJ{KKJ{H{LI{{{{K{{GHM{IBA@@@HIHQ{KEDFF@@??@AGFCINFGMJGO{NFKN{OIJKH{IIGJM{MHO{O{G{KHM`V{HGHN{G{MKOK{LGJHHHIRHGDFJILH{L{L{PHHKIHI{KIMHFJR{O{{NLPSI{J{{{MFJJ{K{HILDFDECHFGEFGFDED????0000CEKHHHKMG{NIIFPGHFFGEJKHFMFGOIDFEAABBACDCBCBCCHGGDHAAAA?@?>???DFFFE>==<>BBEEDEB
@ec210a8d-9b96-45c3-92a1-4ac4225109cb runid=3ffb29643267db9bb8aae685166434a5232ac074 sampleid=1_launch read=35950 ch=439 start_time=2024-11-11T09:35:50Z model_version_id=dna_r10.4.1_e8.2_5khz_400bps_sup@v4.2.0 barcode=barcode05
TGGTACAGATCGTAAAATTGCGTAAGCAAATATAAAGTATCATTCAGGTTTAATATGTAAAGGTGTACTTAAAGGATCAGCTGGAAAAAAATTTTCCTTTGCTATTCTAAAATGAAAATCAATAAAAAATGATAATATTAAGCAATAAAATATTACTATTAATATTAAAGAAATTAAATCTTTAAATATAAATCTTTTATTAAAATAGATTTTATCTTTTCTTGAATTTAATCCTATTTGGTTAGATGAGCCTTTTTCATGAAGAATAGATAAATGAATTATTGATATAGCTAAAATTATTAAAGGTATTAAAAAGTGTAAAGAAAAAAATCGATTTAATGTAGGATTATCAACGGAAAATCTTCCTCAAACTCAAAAAACAATTTTTTTCCCTAAAAATGGAATTGAAGATAAAATATTAGTAATAACTGTTCTACCCGAAAAAGATATTTGTCCTCAAGGTAAAACATACCCAATAAAAGCGGATCCTATAATTA
+
KH{N{RH{KJJJOKF{H{KHGGKHGHLHJIIHA@@?AD=<,+++,77878J{OMGIEFHHE{MQJ{IGDDFFKJJLLODCFEGH{HE{K{HDADFA:44546IMFLNHGDDEQGIGPHNK{L{GF{I{{KJ{OPJII{KIH{{78779THFQP{{JHIG{{PHI44444L{NKK{JJ{{LIKNHHLTK{EFGIG{HHL@@@CCEC>CBC;;;<<GFMHHHH{FDBCKIIPI{FLLGHE0,-===?>?9993-)*0644FIDKDDCLIFEEEFGKGFGEHGGNK{PGIFHUGEFMFK{{JDDDDCFHIUJGJEDJ{IHFDJGLHIDEJO{{{@<<<<?FFHNPIEEEFJGHIBCA??@AAGKOEHIFE::::::A@?@@EDCCCBCHGS{LKFB5>BEFJEDCDCDCAADBCB?@@>8A=;///(((''((''&&&'&&'%%%%%BCBAA@ACCCDEDGBA?>>?@@AA@???@?AB??>>>?=88777;<>=<::::
@a0c6ae8c-64b0-4fd0-b690-ff0958ce6fa4 runid=3ffb29643267db9bb8aae685166434a5232ac074 sampleid=1_launch read=25061 ch=384 start_time=2024-11-11T09:35:47Z model_version_id=dna_r10.4.1_e8.2_5khz_400bps_sup@v4.2.0 barcode=barcode05
AATTATAGGATCCGCTTTTATTGGGTATGTTTTACCTTGAGGACAAATATCTTTTTGGGGAGCAACAGTTATTACTAATATTTTATCTTCAATCCCATTTTTAGGGAAAAAAATTGTTTTTTGAGTTTGAGGAAGATTTTCCGTTGATAATCCTACATTAAATCGATTTTTTTCTTTACATTTTTTAATACCTTTAATAATTTTAGCTATATCAATAATTCATTTATCTTCTCATGAAAAAGGCTCATCTAACCAAATAGGATTAAATTCAAGAAAAGATAAAATCTATTTTAATAAAAGATTTATATTTAAAGATTTAATTTCTTTAATATTAATAGTAATATTTTATTGCTTAATATTATCATTTTTTATTGATTTTCATTTTAGAATAGCGAAGGAAAATTTTTTTCCAGCTGATCCTTTAAATACACTTTTACATATTAAACCTGAATGATACTTTATATTTGCTTACGCAATTTTACGATCTGTACCAA
+
{{{N{MDIJIRQNIII{RJIFHFGEHP{OIJM{M{AD8..1112)'&&',,,,656689@QMIIL{HKR{KI{HKNG{LK{JMJHHH{JJLDFKOP{HVI{PGJE@<BEJF{{NFEDDDCJHQ{HHLFFFFNKHIRIHWHGO>>DIP{KKKNJLLHKLJLF{NJI{F{GKM{{KJHA<>IJBBJJHN{IJ{KHJ{J{KRHHLT{LNJ{J{J{KJFJEBBC>???>752.*)+*,,ADCE{OK{HQSIJH{DFIMQINHIKJHGLMIJ{MKT{YI{GB8LHG{\KGQFHDK{KGIMG{JIMMMHIOGIQNIG{LKIJL{{{ILKL{LJKK{LJQQN{HFHFDGDIJT{JGJLKIMFNIFM{GLM{IKIK{{JEEIHGG{?7MDHK{NEGHHCA?*)))*38>EFHIJG{G{GCCEI{PKHGM{KI{{KFFHC11191<@GEFGDDDEHHDEEECEMCEEDGFKHFDGF{PKGDA@AABEGHIHA@?@@CBCCBCB
@6d150607-8480-4037-bf7b-489a806e5013 runid=3ffb29643267db9bb8aae685166434a5232ac074 sampleid=1_launch read=35395 ch=160 start_time=2024-11-11T09:35:51Z model_version_id=dna_r10.4.1_e8.2_5khz_400bps_sup@v4.2.0 barcode=barcode05
TGGTACAGATCGTAAAATTGCGTAAGCAAATATAAAGTATCATTCAGGTTTAATATGTAAAGGTGTATTTAAAGGATCAGCTGGAAAAAAATTTTCCTTTGCTATTCTTAGAATGAAAATCAATAAAAAATGATAATATTAAGCAATAAAATATTACTATTAATATTAAAGAAATTAAATCTTTAAATATAAATCTTTTATTAAATAGATTTTTATCTTTTCTTGAATTTAATCCTATTTGGTTAGATGAGCCTTTTTCATGAAGAATAGATAAATGAATTATTGATATAGCTAAAATTATTAAAGGTATTAAAAAATGTAAAGAAAAAAATCGATTTAATGTAGGATTATCAACGGAAAATCTTCCTCAGAACTCAAAAAACAATTTTTTTCCTAAAAATGGAATTGAAGATAAAATATTAGTAATAACTGTTGCTCCCCAAAAAGATATTTGTCCTCAAGGTAAAACATACCCAATAAAAGCGGATCCTATAATTA
+
10/2229;88+***-8879::<BCD{{I{I{M{J{{L{\KHE{FAABBCGMIVKLHHEABCF{{{{LS{NEI{GTOLB=<;;3-++-5{{I11111C==??JLIFE<;+*''(((CCMHTEAAAACHJL{LHETGHJ{{GECEL99889OM{OI{GI{K{F{LNML{{OIII{{{K{{O{KLK{KKWIH{===>MH{M{JGD8553;7777:@?>?>@@@U@{IACJG{cP{I<;;:895/0?@BNJ{KKKIB5..<;;BEAFDNHGMKHAIFFLE20001HHGJL{LIG99;:3334?33?=>BEPLBAA@@AEH<;740++,-61658<=/.../2--?>?CAACABAD????@K{ML{MCA3*('%%%&&&&(''++KJGEFMJJN{{{<3+,??AA>(''''('')/,'%%&&)1==<<@BEJHGDDGHLH{IBCAE@BDFI{JHG>>>><??>BADCEHDKGFGIG>;33)8>>CC>4=;;;;?@@BCBB@@@
@46e6cb27-f565-4418-b697-2d9dd720f1c6 runid=3ffb29643267db9bb8aae685166434a5232ac074 sampleid=1_launch read=39343 ch=158 start_time=2024-11-11T09:35:57Z model_version_id=dna_r10.4.1_e8.2_5khz_400bps_sup@v4.2.0 barcode=barcode05
TGGTACAGATGGTAAAATTGCGTAAGCAAATATAAAGTATGATTCAGGTTTAATATGTAAAGGTGTATTTAAAGGATCAGCTGGAAAAAAATTTTCCTTTGTTATTCTAAAATGAAAATCAATAAAAAATGATAATATTAAGCAATAAAATATTACTATTAATATTAAAGAAATTAAATCTTTAAATATAAATCTTTTATTAAAATAGATTTTATCTTTTCTTTGAATTTAATACCTATTTGGTTAGATGAGCCTTTTTCATGAAGAATAGATAAATGAATTATTGATATAGCTAAAATTATTAAAGGTATTAAAAAATGTAAAGAAAAAAATCGATTTAATGTAGGATTATCAACGGAAAATCTTCCTCAAACTCAAAAAACAATTTTTTTCCCTAAAAATGGAATTGAAGATAAAATATTAGTAATAACTGTTGCTCCCCAAAAAGATATTTGTCCTCAAGGTAAAACATACCCAATAAAAGCGGATCCTATAATTA
+
{NFGH{CFCD)''''++2211112;<BBFGGGHILGN{JL99999K{LJ{{{{KKIO{JJMI{L{JMK{{LNIC<;;::::;?>?OFH@EA=;=;=A?>=4<EBCDCGJH{KGMWK{{{{KHNGEILK{HKIHNMJORIHH{HFFECFGJEMK{EEEFGDJHMFHKGJPGIGJIIJLJ{SR{LFMKHK{FEFJIMFNGCFCBCCC@444445FAZ??>>?9;41)->>?A@D8(((()33323ABACBBBAEEEE>@?;444457>>??6656999:=====FEIGFKKG?...@ADIP{@@>>>AFGEFEE==?AIGGB?===ECCCEE{KH+***+1,,,,;FEHEIOFGFCB@==>>A{J{H<:::65555><8899HGJCDADHJQ{PN{K?GHKHMICCCBCBABA@@??@BB@CB@8899::>>>?@BFDDE>@?=;BAAC@@???@ABCDBAB@@@?@ABCBCBB::7.*+//66535)))))**)*+,.06
@0e3d89a7-0e63-4f2a-a3e9-0bb1dd3bc55f runid=3ffb29643267db9bb8aae685166434a5232ac074 sampleid=1_launch read=140618 ch=338 start_time=2024-11-11T09:36:03Z model_version_id=dna_r10.4.1_e8.2_5khz_400bps_sup@v4.2.0 barcode=barcode05
TGGTACAGATCGTAAAATTGCGTAAGCAAATATAAAGTATCATTCAGGTTTAATATGTAAAGGTGTATTTAAAGGATCAGCTGGAAAAAAATTTCCCTTTGCTATTCTAAAATGAAAATCAATAAATGATAATATTAAGCAATAAAATATTACTATTAATATTAAAGAAATTAAATCTTTAAATATAAATCTTTTATTAAAATAGATTTTATCTTTTCTTGAATTTAATCCTATTTGGTTAGATGAGCCTTTTTCATGAAGAATAGATAAATGAATTATTGATATAGCTAAAATTATTAAAGGTATTAAAAAATGTAAAGAAAAAAATGGATTTTAATGTAGGATTATCAACGGAAAATCTTCCTCAAACTCAAAAAACAATTTTTTTCCCTAAAAATGGAATTGAAGGTAAAATATTAGTAATAACTGTTGCTCCCCAAAAAGATATTTGTCCTCAAGGTAAAACATACCCAATAAAAGCGGATCCTATAATTA
+
66544333321,,---34420---,-233543222233330////11112556422212233332223345665654433244557::;76535(58((;//77666775557443355444333222232223334334555555554333333333333224344333354444456779975332344456998765665533344;976667<:::545446542222455544<;('''''222247:<;65433444542222245,,,,,4343333233456644420/.1235533334567776534446<8789<;://...2/)0100///03421000/,,,,.786666677789889877666433459;=<=<;914556876554445553222358965443122235333110//,,-,,-98976553344465566655445567644555785555552-----233321112
@ae0895e7-013a-42c9-a974-a42c422b7686 runid=3ffb29643267db9bb8aae685166434a5232ac074 sampleid=1_launch read=34602 ch=328 start_time=2024-11-11T09:36:07Z model_version_id=dna_r10.4.1_e8.2_5khz_400bps_sup@v4.2.0 barcode=barcode05
TGGTACAGATCGTAAAATTGCGTAAGCAAATATAAAGTATCATTCAGGTTTAATATGTAAAGGTGTATTTAAAGGATCAGCTGGAAAAAAATTTTCCTTTGCTATTCTAAAATGAAAATCAATAAAAAATGATAATATTAAGCAATAAAATATTACTATTAATATTAAAGAAATTAAATCTTTAAATATAAATCTTTTATTAAAATAGATTTTATCTTTTCTTGAATTTAATCCTATTTGGTTAGATGAGCCTTTTTCATGAAGAATAGATAAATGAATTATTGATATAGCTAAAATTATTAAAGGTATTAAAAAATGTAAAGAAAAAAATCGATTTAATGTAGGATTATCAACGGAAAATCTTCCTCAAACTCAAAAAACAATTTTTTTCCCTAAAAATGGAATTGAAGATAAAATATTAGTAATAACTGTTGCTCCCCAAAAAGATATTTGTCCTCAAGGTAAAACATACCCAATAAAAGCGGATCCTATAATTA
+
E?>???GRHGK{MHJ{{RLKNFLGINFJFG{HHRKN{IMI{JOHBCDECL{S{JHMGOHG{JJ{JJKIJSK{OG{M[PIFJKJ{QRHGM{LGNJ>IJEFKFHGK{RKSJIJHGJOG{O{UHLWKGIJRHJGP{LLGE<<<<={HGKLF{IGJJ{INLGFOOK{KIMKGHV{J{{KH{RWGF>?>??{MKEDEKLRQJ{J{ZLIKGIFIDDEIG{K{{IIPAA?=>EEJGHHJJK{G>>>>?L{{H{HFEGEJJEOLOKHM{IJISHHGFFKHFKDHGHGGN{EIGSJEEEDIIGJK{SNHFIEGFKcHIHGHK{{J{HFEFGJIHK{U{{O@?>?>IHGJIIFIHG{II{KI{IGDDEFLNFHGDBCCDHMIRGJGMDFFCDFFFHJ{{MGFH<KGJGEDCCCCEECCEDDCBDFFECCCB@@@??A@@AABIFCD@@A;<F{FLJFBCCDGEGP{KDJJDDDECEFECA@AACBECBBBA??:999:==7555666
@aac16519-6e55-48ce-84d2-897d2ee3552a runid=3ffb29643267db9bb8aae685166434a5232ac074 sampleid=1_launch read=48326 ch=250 start_time=2024-11-11T09:36:07Z model_version_id=dna_r10.4.1_e8.2_5khz_400bps_sup@v4.2.0 barcode=barcode05
AATTATAGGATCCGCTTTTATTGGGTATGTTTTACCTTGAGGACAAATATCTTTTTGGGGAGCAACAGTTATTACTAATATTTTATCTTCAATTCCATTTTTAGAGAAAAAAATTGTTTTTTGAGTTTGAGGAAGATTTTCCGTTGATAATCCCACATTAAATCGATTTTTTTCTTTACATTTTTTAATACCTTTAATAATTTTAGCTATATCAATAATTCATTTATCTATTCTTCATGAAAAAGGCTCATCTAACCAAATAGGATTAAATTCAAGAAAAGATAAAATCTATTTTAATAAAAGATTTATATTTAAAGATTTAATTTCTTTAATATTAATAGTAATATTTTATTGCTTAATATTATCATTTTTTATTGATTTTCATTTTAGAATAGCAAAGGAAAATTTTTTTCCAGCTGATCCTTTAAATACACCTTTACATATTAAACCTGAATGATACTTTATATTTGCTTACGCAATTTTACGATCTGTACCAA
+
{IOJK{NKJJKJHKIHGIIHHGOJ{JKJRMIL{{JGL@=<=?;=@>>==HILLKJ{9998IHP{IKJFK{JJJN{IJOGWKOK{V{JLGJZKHLM{HKMSKIJIA>>>BEDGKGHI{K{L{NJEH{IIEEIMIEIMSHC>;B==?GINH{HHJIECMKLJKS{LG{IIMPM{{@=?7/:DEBAALQH{{I{LH{LHLHJGEH{{{JMNH{JKKFFLGFIKUFGF{{J{QIJKH{OI{MGGMMHKUGK{CCA:999:OHHJHJGOGIKK{GGGHG{GDFJIEH{HHJKHKMJNIFILOJK{KGFM{JJOLIIHHLHIKHLDA;;FFF{FI{DFGIKDEDFEEEIDHGFHLKHHJJKSFFHIHR{FEFIIKGKK{LN{HPG{MF>?<=?HHHHGHEDDFCIFEHFIG{JIP{{H{A=>ANHCGFEGJIJFG{ECEDFDEGHIFECECCDCDCDCDB@@@ABABBBCECDDFFFFHCC>===?DEHDC;:::;@A@BBA@
@22e42684-f522-4e99-a62c-286b3c685e5c runid=3ffb29643267db9bb8aae685166434a5232ac074 sampleid=1_launch read=59407 ch=458 start_time=2024-11-11T09:36:16Z model_version_id=dna_r10.4.1_e8.2_5khz_400bps_sup@v4.2.0 barcode=barcode05
AATTATAGGATCCGCTTTTATTGGGTATGTTTTACCTTGAGGACAAATATCTTTTTGGGGAGCAACAGTTATTACTAATATTTTATCTTCAATTCCATTTTTAGGGAAAAAAATTGTTTTTTGAGTTTGAGGAAGATTTTCCGTTGATAATCCTACATTAAATCGATTTTTTTCTTTACATTTTTTAATACCTTTAATAATTTTAGCTATATCAATAATTCATTTATCTATTCTTCATGAAAAAGGCTCATCTAACCAAATAGGATTAAATTCAAGAAAAGATAAAATCTATTTTAATAAAAGATTTATATTTAAAGATTTAATTTCTTTAATATTAATAGTAATATTTTATTGCTTAATATTATCATTTTTTATTGATTTTCATTTTAGAATAGCAAAGGAAAATTTTTTTCCAGCTGATCCTTTAAATACACCTTTACATATTAAACCTGAATGATACTTTATATTTGCTTACGCAATTTTACGATCTGTACCAA
+
EE::::9>==>EDCDDGGCBIDGFSIEGGEIJ{DEIDC;;@BDD9954455557655;B>AEGFDCIDEGEDEIFKLDIHCDELIIHGKIEGFEFEBBDMLN;:966:KI{{LIFBDEGJKG66545;67BDEGHFCAB>:=4444455CGDCECGCFKNIEIGACACFF{{{G@C936EGEGJK{NJGFEFEEIDGQFEEDH{KPLIFIEEEICDCCDDFIFE{LS@>=<=<;=99:89;<?ECAABCABCBBCCBBBCEBEABCCBDDCE89756542.///113=<;;;;BCEGCBBBEFDFEEDECBDCCFICCDDDEFDEFCDDD@AAAACCDECB@A@@ABDGJLGGECDCCBBA@B@@A@ACCIIFCDCEMDFFGHEEFEHIFDC@>???ABBCBCFCDGJJK{LHHBABB@>?>>@EJDFIDBABAC??F?@EEA>====CA@>>==;<<==BBABCA@AA@AAA@=::::;ACDB=44445=>@@@@>
@c1b69e4b-4732-468e-b5a9-2ccb953da49f runid=3ffb29643267db9bb8aae685166434a5232ac074 sampleid=1_launch read=28758 ch=122 start_time=2024-11-11T09:36:08Z model_version_id=dna_r10.4.1_e8.2_5khz_400bps_sup@v4.2.0 barcode=barcode05
TGGTACAGATCGTAAAATTGCGTAAGCAAATATAAAGTATCATTCAGGTTTAATATGTAAAGGTGTTTTTAAAGGATCAGCTGGAAAAAAATTTTCCTTTGCTATTCTAAAATGAAAATCAATAAAAAATGATAATATTAAGCGATAAAATATTACTATTAATATTAAAGAAATTAAATCTTTAAATATAAATCTTTTATTAAAATAGATTTTATCTTTTCTGAATTTAATCCTATTTGGTTAGATGAGCCTTTTTCATGAAGAATAGATAAATGAATTATTGATATAGCTAAAATTATTAAAGGTATTAAAAAATGTAAAGAAAAAAATCGATTTAATATTTAGGATTATCAACGGAAAATCTTCCTCAAACTCAAAAAACAATTTTTTTCCCTAAAAATGGAATTGAAGATAAAATATTAGTAATAACTGTTGCTCCCAAAAAGATATTTGTCCTCAAGGTAAAACATACCCAATAAAAGCGATCCTATAATTA
+
IEGFI{{IGH65555>1(?::9:;BCIKIK{I{I{{K{N{II{I=====G{{{{L{H{888CCE:5**)((,.7HKG>;7778ABJKJ{{{JIM=K{GGLBGPHI{IH{WONZJ{JM{{?====CHFBDDJIJHK{OPMPKIJ211119872..----25//=?G@::<FLGN{{JJP{MKJ{H{KKGK>>>IH{M{LIGHGFGOGIDEEBB@;;/-)(*,-&&&==?DG{IGHHGGGFGFGIK{{HFFHH{BI{{P{JACBAADCCDDC>==<?AABBI{LLH{{LGHGEHQ{{{{J{KECGL{QTH^IJ{{{{HDA@@@=A3,..20/*))))-'.'$$$$$$%(/;BD===88FJL{NMQ{UN{G554446ICEEFNGREG{L{{K{{MG=7FGGRLHEGEDCFACBDECCCHKGHEGCAAAACBBCDEGFECEAAA1:::RSJEEDLE>EDDCDGEEDDCCCBDFFDE=A:=9:B?786.***00:<?@??@
@4b3afce5-3951-4ff0-b0a3-f8c73c415b4a runid=3ffb29643267db9bb8aae685166434a5232ac074 sampleid=1_launch read=28756 ch=122 start_time=2024-11-11T09:36:07Z model_version_id=dna_r10.4.1_e8.2_5khz_400bps_sup@v4.2.0 barcode=barcode05
AATTATAGGATCCGCTTTTATTGGGTATGTTTTACCTTTGAGGACGATCTCTTTTGGGGAGCAACAGTTATTACTAATATTTTATCTTCAATTCCATTTTTAGGGAAAAAAATTGTTTTTTGAGTTTGAGGAAGATTTTCCGTTGATAATCCTACATTAAATCGATTTTTTTCTTTTACATTTTTTAATACCTTTAATAATTTTAGCTATATCAATAATTCATTTATCTATTCTTCATGAAAAAGGCTCATCTAACCAAATAGGATTAAATTCAAGAAGATAAAATCTATTTTAATAAAAGATTTATATTTAAAGATTTAATTTCTTTAATATTAATAGTAATATTTTATTGCTTAATATTATCATTTTTTATTGATTTTCATTTTAGAATAGCCGAAAGGAAAATTTTTTTCCAGCTGATCCTTTCAATACACCTTTACATATTAAACCTGAATGATACTTTATATTTGCTTACGCAATTTTACGATCTGTACCAA
+
C{{J{RFMJM{LGIMJF;8645567?777EAD68?><6,(,64+-*****5479<8J{MK{KKKJM{H{OM{JH{JP{RHFFJILC{LG{JJNJHKH{{{JGNJKHILJ{{{O{KL{QI{{I{HFINNQHHIIK{TI{{KMAGFIHMQ{K{MOIH{JLIHIEEDDDFES{{SED6;-(DGCECCHOJKKRG{JV{MJ{{{JIH{{OHKHLI{A>>=999;<=<<=@BA?@@@J{IDBA=<ABIHGPHSLTIMLIJMIKIJ{SHJLL{NLMIKGL{U0***;:<EEHGNCFDCEHFJIGUGKQJM{HHIFEE:IOIIKJHJ{{{{FJT{HO{VS{G{{IM{JKMMJFEV664,*)(&'+0----.=?>AQG{EVOD>BCE.(??:?8.-+*+('&&$$&''::;FQ{KKMI{G>;568>:68,(')+(***(****00705,,+++---655547;@FHFFL]GI{PEN{JKQMJIHHMKMJJ{GMIDIHLJFJKMLG
@3811673e-fca5-49cd-b15f-86e4719d5abd runid=3ffb29643267db9bb8aae685166434a5232ac074 sampleid=1_launch read=35039 ch=376 start_time=2024-11-11T09:36:21Z model_version_id=dna_r10.4.1_e8.2_5khz_400bps_sup@v4.2.0 barcode=barcode05
AATTATGCGGATCCGCTTTTATTGGGTATGTTTTACCTTGAGGAGCAAGAAATATCTTTTTGGGGAGCAACAGTTATTACTAATATTTTATCTTCAATTCCATTTTTAGGGAAAAAAATTGTTTTTTGGTTTGAGGAAGATTTTACCATTGATCATCCTTACATAAATCGATTTTTTTCTTTTACATTTTTAATACCTTTAATAATTTTAGCTATATCAATTCATTTATCTATTCCTCATGAAAAAGGCTCATCTAACCAAATAGGATTAAATTCAAGAAAGATAAAATCTATTTTAATAAAAGATTTATATTTAAAGATTTAATTTCTTTAATATTAATAGTAATATTTTATTGCTTAATATTATCATTTTTTATTGATTTTCATTTTAGAATAGCAAAGGAAAATTTTTTTCCAGCTGATCCTTTAAATACACCTTTACATATTAAACCTGAATGATACTTTATATTTGCTTACGCAATTTTACGATCTGTACCAA
+
0/....)('(')(((*+-./.-///0@@?@CDA;67767++,,,*'''''')(.....3;;<EE@@>=><<===?>?@@???>>>=>?C@@>>>?==>>?C>??ABH200/-7=?@;99832222;>.---.321/...///.,(,---1356-,,,,@@>=;87766))))*<;??A??;>8.>==>>@KA=;:99;<A?=<;::<@C?@<;:9887755767<<<@A?==;;<>>>::999;;<;=<?222/0237=<11002988:=::::&&&&&'/-1999@@@>>>==?@A@><<<<;<<=@@><;;;;=?;;;;<=>=<><=:7&)*476555::8999:==@A>=><;;::;<;<=<89;<<?AFFB@@?>=>?=>>=<=-)&%%%&&&''''6:;<=>:9:::;;2,.9::9;:998++,557::95.-1)-:;:::;<3/)((((//;<5444435<;:;;:<=:754457<?@?;544444457798
@a64bebfb-3c72-4e47-95ae-b6e458abdd26 runid=3ffb29643267db9bb8aae685166434a5232ac074 sampleid=1_launch read=43778 ch=318 start_time=2024-11-11T09:36:21Z model_version_id=dna_r10.4.1_e8.2_5khz_400bps_sup@v4.2.0 barcode=barcode05
AATTATAGGATCCGCTTTTATTGGGTATGCTTTACCTTGAGGACAAATATCTTTTTTGGGGAGCAACAGTTATTACTAATATTTTATCTTCAATTCCATTTTTAGGGAAAAAAATTGTTTTTTGAGTTTGAGGAAGATTTTCCGTTGATAATCCTACATTAAATCGATTTTTTTCTTTAGTTTTTAATACCTTTAATAATTTTAGTATATCAATAATTCATTTATCTATTCTTCATGAAAAAGGCTCATCTAACCAAATAGGATTAAATTCAAGAAAAGATAAAATCTATTTTAATAAAAGATTTATATTTAAAGATTTAATTTCTTTAATATTAATAGTAATATTTTATTGCTAAATATATATTATCATTTTTTATTGATTTTCATTTTAGAATAGCAAAGGAAAATTTTTTCCAGCTGATCCTTTAAATACACCTTTACATATTAAACCTGAATGATACTTTATATTTGCTTACGCAATTTTACGATCTGTTGCCAA
+
@A??>>>??A@==::;<=EBCCCCB@??@AC@?==<>;234467.,)''(()(//1;:>>>B@??>?@@@@?@@@@AB?@@?ADGFFCDHG???>?ABEEGKNEDDB?FHHJDCCCEDGGHO{GGEEDC@CECBBBBABDAD@=<=<@ACCCDB>76666=>@@9999;DBBDG:80-&'''()2134867664.23100.+*''&%%&+27:<==@@?>@??@B@A:98,+'''+,28:=C@A?@877..///?@@B@?<;;<?@A@@BBBBABA@@@<<;=>;=::666<==>=@?>?==>?@A?>=>??BB????;77BAA@AAA??=<;;<<=>;<;;<=>@CDCEE77D88769;21121016???@DDCB@@AA@?DD655556:@A@=:999:=?=<<@<=>=@DBB@==?A@????@AC@AB@=<<;;>?B?@@>>=>>==<;<;<;;;;;<;<==<=<::1/-+*(('&&'))).&01110110,)))))
@9badb341-b39a-40fc-be30-e60d8daba85d runid=3ffb29643267db9bb8aae685166434a5232ac074 sampleid=1_launch read=32954 ch=214 start_time=2024-11-11T09:36:19Z model_version_id=dna_r10.4.1_e8.2_5khz_400bps_sup@v4.2.0 barcode=barcode05
AATTATAGGATCCGCTTTTATTGGGTATGTTTTACCTTGAGGACAAATATCTTTTTGGGGAGCAACAGTTATTACTAATATTTTATCTTCAATTCCATTTTTAGGGAAAAAAATTGTTTTTTGAGTTTGAGGAAGATTTTCCGTTGATAATCCTACATTAAATCGATTTTTTTCTTTACATTTTTTAATACCTTTAATAATTTTAGCTATATCAATAATTCATTTATCTATTCTTCATGAAAAAGGCTCATCTAACCAAATAGGATTAAATTCAAGAAAAGATAAAATCTATTTTAATAAAAGATTTATATTTAAAGATTTAATTTCTTTAATATTAATAGTAATATTTTATTGCTTAATATTATCATTTTTTATTGATTTTCATTTTAGAATAGCAAAGGAAAATTTTTTTCCAGCTGATCCTTTAAATACACCTTTACATATTAAACCTGAATGATACTTTATATTTGCTTACGCAATTTTACGATCTGTACCAA
+
444KIP33333MFJ{WP{DE99999H{GJH{K{LIGGB???JHHCEIIIJIF??:78???I{IG{KSH{GHRMJ{HIGHP{{H{KLLF{{HIZ{KTRO`LN{K{{GMHLJ{{{{PMEL{O{{JLIIJKK{K{TMHIIDHADI@ADINKVIOJJ{KGGJNJK{{{{JGJ{L{{{IM?4()MFJHJIXKQS{NIHGLJKGGIEH{JFFGI{KKHELI{GNHXH{JHFHLMIPWKL{JIK{MHNIKK{P{{RJGI{GGQIOGHGHKLFJGJJJKI{IHJJ{K{IOMIIO{NMQLGIH{IKGFGGMH]II{LNMGG{J{HGGFGFJHHHKN{{LHEGHIIGFGDEBGHGHK{K{K{D55EFBDD{HSFHIXHI{HINOI{K{GIL{K{RF{IM{LHIFHGGFGGFGFLGVHRN{{{I{KGGK{O{LHKMWILTKMFJ{FBBD@BKFHEFHFHIIGCDBAADCECDCDC{GGHHFGGHDA@@?@A:56567>>>?DDFCDCB
@6ac82a04-fcb6-4b0b-93d3-4200313fd0af runid=3ffb29643267db9bb8aae685166434a5232ac074 sampleid=1_launch read=37626 ch=198 start_time=2024-11-11T09:36:13Z model_version_id=dna_r10.4.1_e8.2_5khz_400bps_sup@v4.2.0 barcode=barcode05
AATTATAGGATCCGCTTTTATTGGGTATGTTTTACCTTGAGGACAAATATCTTTTTGGGGAGCAACAGTTATTACTAATATTTTATCTTCAATTCCATTTTTAGGGAAAAAAATTGTTTTTTGAGTTTGAGGAAGATTTTCCGTTGATAATCCTACATTAAATCGATTTTTTTCTTTACATTTTTTAATACCTTTAATAATTTTAGCTATATCAATAATTCATTTATCTATTCTTCATGAAAAAGGCTCATCTAACCAAATAGGATTAAATTCAAGAAAAGATAAAATCTATTTTAATAAAAGATTTATATTTAAAGATTTAATTTCTTTAATATTAATAGTAATATTTTATTGCTTAATATTATCATTTTTTATTGATTTTCATTTTAGAATAGCAAAGGAAAATTTTTTTCCAGCTGATCCTTTAAATACACCTTTACATATTAAACCTGAATGATACTTTATATTTGCTTACGCAATTTTACGATCTGTACCAA
+
KGDKGJEGGI{QLFDEF?<;<ECCCGJKMHM{G==988**,+*,-22..>===<<<<FGC?HB?>?@AEJJGIJHJK{FJ{{JNILIKMMIKHIIKJKKL{{HEFD@JFLJ{GEC?===>EF33333=9<IEIGIHAA@CCE:;BGIFLRKJKIIGNKHGGTHGG{EIJ{R{MJCD=6=EDD?78E::::DDJIKKL{JDGI{{M{M{{KKRJLJ{TQL{{SL{{RLI{HHFIKC<<=>?FKP{PK{MK{{I{JKQKL{JGBCBEDDHGCDG33335:@;7CFLM{JKOIGHHI?AFGFWPLQK{U{M{NJO{M{NJSKHGNLJOMH{{JIHHJ{INJIJJFJI{JKX{{N[MDEXBAACH?>>>>ECA@7M{KIOKJJEIKFKSCL>8ABCB:77544168;GIPNMSNJD720017OP{{G{{{IHMIIEEFEIN{KIGFFCDFIGHLHGGDAAA@ABDAE;FEDCFDGDDA@?@?ABLN{FC=:<=?BCBCCED
@1f31856a-9440-4507-86e1-99ca14bd1b28 runid=3ffb29643267db9bb8aae685166434a5232ac074 sampleid=1_launch read=33126 ch=22 start_time=2024-11-11T09:36:17Z model_version_id=dna_r10.4.1_e8.2_5khz_400bps_sup@v4.2.0 barcode=barcode05
TGGTACAGATCGTAAAATTGCGTAAGCAAATATAAAGTATCATTCGGGTTTAATATGTAAAGGTGTATTTAAAGGATCAGCTGGAAAAAAATTTTCCTTTGCTATTCTAAAATGAAAATCAATAAAAAATGATAATATTAAGCAATAAAATATTACTATTAATATTAAAGAAATTAAATCTTTAAATATAAATCTTTTATTAAAATAGATTTTATCTTTTCTTGAATTTAATCCTATTTGGTTAAATGAGCCTTTTTCATGAAGAATAGATAAATGAATCATTGATATAGCTAAAATTATTAAAGGTATTAAAAAATGTAAAGAAAAAAATCGATTTAATGTAGGATTATCAACGGAAAATCTTCCTCAAACTCAAAAAACAATTTTTTTCCCTAAAAATGGAATTGAAGATAAAATATTAGTAATAACTGTTGCTCCCCAAAAAGATATTTGTCCTCAAGGTAAAACATACCCAATAAAAGCGGATCCTATAATTA
+
@?@@@@>><;:66666>??=<;;:9:<<<>>>==>>>@??>?>><9:::;??@?=>>>=>>?????>@@AABA@?>===>>@A>>?FGJHCBBBAAA??A@BA@???@@?@@B>>??ACA@@><;;=>?@===;;;;:<<;;<<<=>>>@?@??????>>>==;::::;:::;<????><<==////22//1342333888778>>>=<<<<7/@>=>>DEID===A@A>?==<====>?>>=<<<;987889<@GO988753,+/7;:<=<;==89999==>==<=;::::;<<=<=<;;;:;::999;<<>>??<:9999;=>>@@BDC=44445==<<::::;>@?A=<=966567BA??887535555;=;;:9<;::;=>CDECD>=:)::9:=<;:::9999999::;<<><;;;988789999:9;;9833376==<=;:::9;;<;<<;;::998:;;;<:87888:;99999:922111567766556
@d1c69c67-2278-4b35-8a43-a98717456444 runid=3ffb29643267db9bb8aae685166434a5232ac074 sampleid=1_launch read=34705 ch=495 start_time=2024-11-11T09:36:30Z model_version_id=dna_r10.4.1_e8.2_5khz_400bps_sup@v4.2.0 barcode=barcode05
TGGTACAGATCGTAAAATTGCGTAAGCAAATATAAAGTATCATTCAGGTTTAATATGTAAAGGTGTATTTAAAGGATCAGCTGGAAAAAAATCTTCCTTTGCTATTCTAAAATGAAAATAAATAAATGATAATATTAAGCAATAAAATATTACTATTAATATTAAAGAAATTAAATCTTTAAATATAAATCTTTTATTAAAATAGATTTATCTTTTCTTGAATTTAATCCTATTTGGTTAGATGAGCCTTTTTCATGAAGAATAGATAAATGAATTATTGAATAAGCTAAAATTATTAAAGGTATTAAAAAATGTAAAGAAAAAAATCGATTTAATGTAGGATTATCAACGGAAAATCTACCTCAAACTCAAAAAACAATTTTTTTCCCTAAAAATGGAATTGAAGATAAAATATTAGTAATAACTGTTGCTCCCCAAAAAGATATTTGTCCTCAAGGTAAAACATACCCAATAAAAAGCGGATCCTATAATTA
+
LFOHIJDEHDA@@?BF>MK==???@@BAA@AAABDBDBCCDDDCCBBABABBDFBAAAABDDCBCBAEDCEEJCJHGB?=>?<=;=EGHHOGBCB==??I7?EKECBBCCCCDAABBCC*********;<<=?@88777C??>??CGDDCBCBCAAAAA@A@AABBBACBBEBAB@??@A@IHCA@=>?@??@AKCBAA@BBAA>>>=8*>AA@@@<??<<AA@C@<;:::=>?@A@???=;;;:;;;;;>@?>==<;<<;;;:9999:<===>==<99)((((----5569;=A88888<;999:;;<<<<;99999;>==ABDCA733335<<=<<;<;;;<76'''''11237920'''''....2677>?A?=<=>>FFJ{JJDC<?@?BDB??>?>?>>=;::::<>?=<<<:9:::;<<<=<===?0000;@?@B@=<<;=>=;<;:;;>>>>>=>??><;::8,.--?;99:9))(()0+*))))))
@106ed51f-d626-47fb-a21d-e2fa3e974d6d runid=3ffb29643267db9bb8aae685166434a5232ac074 sampleid=1_launch read=53756 ch=205 start_time=2024-11-11T09:36:27Z model_version_id=dna_r10.4.1_e8.2_5khz_400bps_sup@v4.2.0 barcode=barcode05
AATTATAGGATCCACTTTTATTGGGTATGTTTTACCTTGAGGACAAATATCTTTTTGGGGAGCAACAGTTATTACTAATATTTTATCTTCAATTCCATTTTTCAGGAAAAAAATTGTTTTTTGAGTTTGAGGAAGATTTTCCGTTGATAATCCTACATTAAATCGATTTTTTTCTTTTACATTTTTTAATACCTTTAATAATTTTAGCTATATCAATAATTCATTTATCTATTCTTCATGAAAAAGGCTCATCTGACCAAATAGGATTAAATTCAAGAAAAGAATAAAATCTATTTAATAAAAGATTTATATTTAAAGATTTAATTTCTTTAATATTAATAGTAATATTTTATTGCTTAATATTATCATTTTTATTGATTTTCATTTTAGAATAGCAAAGGAAAATTTTTTTCCAGCTGATCCTTTAAATACACTTTTACATATTAAACCTGAATAATACTTTATCTTGCTTACACAATTTTACAATATATACCAA
+
3322/....0001))**+61//../111..////-,,+&%&')-+,+*),+,+++-,/0/10100010011165555455222336444322111334779:/...-/68::9.----12;<321110,.322212111860+++*+,,,1122443332211,)))*+224;99951*25557:<<95211012434100/1377766432222232112236664432222335634211235455766500'''''3816555566775866665543)//..2457555556655443543445664333344122232265756664554333222000013456888865444333223345578:;966333449:8778;<3332./.,,-,)))-01334<?=;722553332234533654444..-.,.//,))*/2235,,,,+0///11202)((((2422-,++),41..''&'('&%&&-,
@c28d4c47-a182-4c4e-a300-2ae0e946e0b8 runid=3ffb29643267db9bb8aae685166434a5232ac074 sampleid=1_launch read=31192 ch=107 start_time=2024-11-11T09:36:26Z model_version_id=dna_r10.4.1_e8.2_5khz_400bps_sup@v4.2.0 barcode=barcode05
TGGTACAGATCGTAAAATTCCGTAAGCAAATATAAAGTATCATTCAGGTTTTAATATGTAAAGGTGTATTTAAAGGATCAGCTGGAAAAAAATTTTCCTTTGCTATTCTAAAATGAAAATCAATAAAAATGATAATATTAAGCAATAAAATATTACTATTAATATTAAAGAAATTAAATCTTTAAATATAAATCTTTTATTAAATAAATTTGTTACTCTTTCTTGAATTTAATCCTATTTGGTTAGATGAGCCTTTTTCATGAAGAATAGATAAATGAATTATTGATATAGCTAAAATTATTAAAGGTATTAAAAAATGTAAAGAAAAAATCGATTTAATGTAGGATTATCAACGGAAAATCTTCCTCAAACTCAAAAAACAATTTTTTTCCCTAAAAATGGAATTGAAGATAAAATATTGGTAATAACTGTTGTTCCCCAAAAAGATATTTGTCCTCAAGGTAAAACATACCCCAAAGCGGATCCTATAATTA
+
1('(56>===;<7?>@@A@+****9;>?>?@0/...9955+**+*/////32*2/,,,-+,,-/:/..00612>>?>>;.+++++,;BFD@?==?@<6334(6@@@@;:322899A@@BB5444132101'&&&'()*0001113366773887/+***,::::9831115::;;=BDB<;;;;BC@@@10193333:3@?200,+))())'(((()(((('45001<<A<=<6<<;:<2*+,,+-./257;;<>AEEE>=<<<;<=<<<=<;;;:66666=<=;;;;99999:6666=44444>;::99-,,++,/2*)(()2:559:;:533336=>>=;:;9:;;;=3333021279732/..015665=5-...::99:<=BCFD?)))))77:;;:;>>?><<;:999:;4.;::9999887788:;=>0000/0+,,,397...7:,,988:;<?@>=995423....-,7;940//01:::999778
@1d21458e-9ce2-420e-8d8f-a9c9aaa817d5 runid=3ffb29643267db9bb8aae685166434a5232ac074 sampleid=1_launch read=186333 ch=314 start_time=2024-11-11T09:36:52Z model_version_id=dna_r10.4.1_e8.2_5khz_400bps_sup@v4.2.0 barcode=barcode05
AATTATAGGATCCGCTTTTATTGGGTATGTTTTACCTTGAGGACGATCTCTTTTGGGGAGCAACAGTTATTACTAATATTTTATCTTCAATTCCATTTTTAGGGAAAAAAATTGTTTCTTGAGTTTGAGGAAGATTTTCCGTTGATAATCCTACATTAAATCGATTTTTTTCTTTACATTTTTTAATACCTTTAATAATTTTAGCTATATCAATAATTCATTTATCTATTCTTCATGAAAAAGGCTCATCTAACCAAATAGGATTAAATTCAAGAAAAGATAAAATCTATTTTAATAAAAGATTTATATTTAAAGATTTAATTTCTTTAATATTAATAGTAATATTTTATTGCTTAATATTATCATTTTTTATTGATTTTCATTTTAGAATAGCAAAGGAAAATTTTTTTCCAGCTGATCCTTTAAATACACCTTTACATATTAAACCTGAATGATACTTTATATTTGCTTACGCAATTTTACGATCTGTACCAA
+
GJ{GL{{KJKKN{O{JM{{ITIFQKRL{L{NIJKRE@<(((-7;'''''*)+4457DG{Z{OLJILLMXMNLJ{{{L{NHI{MM{{{KJGL{NJJ{KJL{MPH{EIK{{{{{EJII{HGM11556GEF{HJ{LIKOKEK{GEHKGLHIHKGGIIJH{HHKLFG{KHRN{{{CGEDC{H{LJ{{{J{{RHN{K{I{{KKOJMIEDEGCGGGGHG{DJKFFFDMK{{LKQKGM{LJF{NJGR{JGHG{HGIJJG{IHIHMILIF{L{FLOH{L{GJI{KJRFEEG{EF;7666>?;EDDEGI{HHF{{JSK{{H{KGFHHJ{QGJ{JI{HH{MI{S===7+*)+,6@DFJJFMIHKLGFFIFFFDGNHGK{{{HHKRNJLHTHGFAII<<<<EFDGFHGGJFHIHLHOI{{{KLDCCIGFEGHEINDHEFDBBBCBEFHTFCDBBCDECCDB@@??@AAA@AB@BA@@ABBDDB?<<<<=CCFDD=:::=A??>>?>
@b15108b8-ba44-4ecc-ba46-7d7b23186e3e runid=3ffb29643267db9bb8aae685166434a5232ac074 sampleid=1_launch read=23860 ch=270 start_time=2024-11-11T09:36:47Z model_version_id=dna_r10.4.1_e8.2_5khz_400bps_sup@v4.2.0 barcode=barcode05
TGGTACAGATCGTAAAATTGCGTAAGCAAATATAAAGTATCATTCAGGTTTAATATGTAAAGGTGTATTTAAAGGATCAGCTGGAAAAAAATTTTCCTTTGCTATTCTAAAATGAAAATCAATAAAAAATGATAATATTAAGCAATAAAATATTACTATTAATATTAAAGAAATTAAATCTTTAAATATAAATCTTTTATTAAAATAGATTTTATCTTTTCTTGAATTTAATCCTATTTGGTTAGATGAGCCTTTTTCATGAAGAATAGATAAATGAATTATTGATATAGCTAAAATTATTAAAGGTATTAAAAAATGTAAAGAAAAAAATGGATTAAATGTAGGATTATCAACGGAAAATCTTCCTCAAACTCAAAAAACAATTTTTTTCCCTAAAAATGGAATTGAAGATAAAATATTAGTAATAACTGTTGCTCCCCAAAAAGATATTTGTCCTCAAGGTAAAACATACCCAATAAAAGCGGATCCTATAATTA
+
6776655565411112777540000167787655556666656677987777:765434455555445576775754444467788<<=<;:9:9::88:9;:978788::;<88889988877666777654334567666677777777666666666667766767554447656444568;;9766556679;<;9876887755556;;97788>?<<:9777:88766678898888.---))))334232245433444443334467767666565454344456678886665565544456778987655567:7889><<44446445333///02567666200003::88988988988898888898665589CCEB?;5588:=<:877666666677799:977654433355675665566764987865555679998888999899:::976667897877777//+'(()(,,2123
@6eaf663b-2152-4713-abc4-6077fc1a61d6 runid=3ffb29643267db9bb8aae685166434a5232ac074 sampleid=1_launch read=59423 ch=458 start_time=2024-11-11T09:36:47Z model_version_id=dna_r10.4.1_e8.2_5khz_400bps_sup@v4.2.0 barcode=barcode05
AATTATAGGATCCGCTTTTATTGGGTATGTTTTACCTGAGGACAAATATCTTTTTGGGGAGCAACAGTTATTACTAATATTTTATCTTCAATTCCATTTTTAGGGAAAAAAATTGTTTTTTGAGTTTGAGGAAGATTTTCCGTTGATAATCCTACATTAAATCGATTTTTTTCTTTACATTTTTTAATACCTTTAATAATTTTAGCTATATCAATAATTCATTTATCTATTCTTCATGAAAAAGGCTCATCTAACCAAATAGGATTAAATTCAAGAAAAGATAAAATCTATTTTAATAAAAGATTTATATTTAAAGATTAATTTCTTTAATATTAATAGTAATATTTTATTGCTTAATATTATCATTTTTATTGATTTTCATTTTAGAATAGCAAAGGAAAATTTTTTTCCAGCTGATCTTTTAAATACACCTTTACATATTAAACCTGAATGATACTTTATATTTGCTTACGCAATTTTACGATCTGTACCAA
+
DBBBAAAA??<<;;;=>?F989==ABCCBEBC=:9:4+,,;=?@AA?AC@?64CB<=>>AA@????@?@@BAA@@@>?@@ADGGDBBBC@@???CBCGIGGE@A=;CHIHJG?<<7899H{@?>=>@BAEBBBABCBDDD@==<=?@@>>>>?@>=====@?>=???AIH{{GHB4//====>>FC@><<<=>C@@?=<;<>CAA??>>877::::;;:;<>@A@?>>>====>?=>>>=?@A@=;<;<>>>>>?>>?><<<<=?C<;;66@=<<<;<=<;;;:;:<:::;<?CB@><;:;;;<=>>=<;;;<??:998++<<=>@@@>=<;::;:;;98888:<=@A@>><;<<;<<<;;;;<<<=?C>=<<<<<==AA?=>>@B99987999:<<=<<==>?AFHFHGA<:::::;<;<>BBA@=984443343<=;;66666:9966666::31/./,;888856666955555:=>)))))/////0066
@40a9090e-7264-4ff4-abca-c1f0aa272e13 runid=3ffb29643267db9bb8aae685166434a5232ac074 sampleid=1_launch read=17817 ch=175 start_time=2024-11-11T09:36:47Z model_version_id=dna_r10.4.1_e8.2_5khz_400bps_sup@v4.2.0 barcode=barcode05
GATCCGCTTTTATTGGGTATGTTTTACCTTTGAGGACAAATATCTTTTGGGGAGCAACAGTTATTACTAATATTATATTTCAATTCCATTTTTAGGGAAAAAAATTGTTTTTTGAGTTTGAGGAAGATTTTCCATTGATAATCCTACATTAATCGATTTCTTTCTTTACATTTTTAATACCTTTAATAATTTTAGCTATATCAATAATTCATTTATCTATTCTTCATGAAAAAGGCTCATCTAACCAAATAGGATTAAATTCAAGAAAAGATAAAATCTATTTTAATAAAAGATTTATATTTAAAGATTTAATTTCTTTAATATTAATAGTAATATTTTATTGCTTAATATTATCATTTTTTATTGATTTTCATTTTAGAATAGCAAAGGAAAATTTTTTTCCAGCTGATCCTTTAAATACACCTTTACATATTAAACCTGAATGATACTTTATATTTGCTTACGCAATTTTACGATCTGTACCAA
+
BA@?>;;<<>QFDEDDEDCCCFDFF@>??<5()::<?;:::==.-,,-5666DCDBAB===>?CFA@@1/.)('&&&%&&&,9=@EGFCHN{JFIDB?FHL{{{GJGGGFFIE.-,++.18>?>A7655563<56CCCDCCKEFLKNFED;4++544465687.,-/,0)''''((/89<???A>AGDDDDGEGIFDCBDCDDCFBAABACEGFFEDCCBBCCDICCBABCDECB@@@BDCEDC@;866669955588900;;;<=ADC@??>@CCE>><<=DEECA@@@CAABBEEEB@@AADEBABADBF=<<<<CIECCB@@@>>?====>@CDGIGDBB@AAA??>>>>>>??@AFIJGBBAAACEHIFEFEFHBBA>==<<=>@BBAC@CDDJI{IEC;;<>>??AAA?>8=><<;;;;=?CABA?>=>==?==>==<<::;;<=?@?@A?@?@ABA?<55556?ACA9321,,,,-<=@@
@5014e2cc-2dcf-43a4-9850-47794852e40d runid=3ffb29643267db9bb8aae685166434a5232ac074 sampleid=1_launch read=131143 ch=352 start_time=2024-11-11T09:37:14Z model_version_id=dna_r10.4.1_e8.2_5khz_400bps_sup@v4.2.0 barcode=barcode05
TCGTACAGATCGTAAAATTGCGTAAGCAAATATAAAGTATCATTCAGGTTTAATATGTAAAGGTGTATTTAAAGGATCAGCTGGAAAAAAATTTTCCTTTGCTATTCTAAAATGAAAATCAATAAAAAATGATAATATTAAGCAATAAAATATTACTATTAATATTAAAGAAATTAAATCTTTAAATATAAACCTTTTATTAAAATAGATTTTATCTTTTCTTGAATTTAATCCTATTTGGTTAGATGAGCCTTTTTCATGAAGAATAGATAAATGAATTATTGATATAGCTAAAATTATTAAAGGTATTAAAAAATGTAAAGAAAAAAATCGATTTAATGTAGGATTATCAACGGAAAATCTTCCTCAAACTCAAAAAACAATTTTTTTCCCTAAAAATGGAATTGAAGATAAAATATTAGTAATAACTGTTGCTCCCCAAAAAGATATTTGTCCTCAAGGTAAAACATACCCAATAAAAGCGGATCCTATAATTA
+
K33333HKKHEBAACCK_IMXKIOQHNHGKI{K{KRJ{MK{L{{LIKG{JJRGINF{J===JO{MHK{U{M{{IMMKJNJKKQ{KIC{FBA@AF??DCCC3?GFOHGEEEKIHFNI{ON:1000133AAA?ACBB{MH{KHILLKKKQICDFHRGEMHDCJJ{J{OL{L{OIIKHG{HMSQW{I{NQ_IJGJFLJHILLGGGHGKGGHIIFJ{OL{{IJICJD77OKI{LLNL{HKHGDDBDDEFDECF;66632DBAEEDFFKGIIJEHJFELDFGFFIJIHKGNJUJRTGPJK{{{L{ILQIEMFIHJGHEF{{{HGBBCDEENJK{NHGAAAAANMFOIFFHJI{LGIGIHEEDHHPRRF=;::<>@><<<::==DDBBBBCF{L{{KGH:IGJJL{JG{HFEDGDDCCCFHHHEFDDBA@@A@BACEDDDFGHGDEAGGFFGB@@AADFFIMFIGGCABCECDBCCBDDCABA@?@AADDFCAEGH>=99888
@a173c552-c4c4-4e0c-b53d-136fffdf9ba9 runid=3ffb29643267db9bb8aae685166434a5232ac074 sampleid=1_launch read=39395 ch=158 start_time=2024-11-11T09:37:05Z model_version_id=dna_r10.4.1_e8.2_5khz_400bps_sup@v4.2.0 barcode=barcode05
TGGTACAGATCGTAAAATTGCGTAAGCAAATATAAAGTATCATTCAGGTTTAATATGTAAAGGTGTATTTAAAGGATCAGCTGGAAAAAAATTTTCCTTTGCTATTCTAAAATGAAAATCAATAAAAAATGATAATATTAAGCAATAAAATATTACTATTAATATTAAAGAAATTAAATCTTTAAATATAAATCTTTTATTAAAATAGATTTTATCTTTTCTTGAATTTAATCCTATTTGGTTAGATGAGCCTTTTTCATGAAAGAATAGATAAATGAATTATTGATATAGCTAAAATTATTAAAGGTATTAAAAAATGTAAAGAAAAAAATCGATTTAATGTAGGATTATCAACGGAAAATCTTCCTCAAACTCAAAAAACAATTTTTTTCCCTAAAAATGGAATTGAAGATAAAATATTAGTAATAACTGTTGCTCCCCAAAAAGATATTTGTCCTCAAGGTAAAACATACCCAATAAAAGCGGATCCTATAATTA
+
{KJJLHM{{{BHFEH{J{XF{EMON{G{OMSULJO{K{I{S{JIMHLKI{{MOHLK{cHMKHL{J{IGH{H{J{HLLF<;;;=E?DHH{{KIMGLHFAABAHQM{IM{{{{J{KJ^{JHI{IE{GJO{{{GGKK{GI??@?@NGDFD{{HGJKG{K{L{JRKFO{{FKTJ{I{JJ{IKIL{OKPH{JXHIIQHMQPHLKO{IIPGIDFCCBEFGFAAACH>?=:;<AE_DDC++++=>BCDEIGLG{87778EEOLF?=:9350''*,;<>CEHICWLMHGLGHF{{O{NQIEJ{GN{{OI]GH{F{FKDF>?EM{{HHD@?@DFBA?L{NPMKFIFFLJNILCK{KKEIF???>?HGHLLI{J{S{KPIHELFHIEGTGHFHFIIFIU{PK{H?BBG==<<>HDHHDMGIGH{KTB>GHFFEOJN{N{H{IH{IFB****+:;:<II{GKI{AHHGGEFDGEGIOGKIG{F{HG/....@6+<==>HECGEGGFFGI
@db722b47-2060-48af-99d4-52e0ee9ac83a runid=3ffb29643267db9bb8aae685166434a5232ac074 sampleid=1_launch read=29190 ch=122 start_time=2024-11-11T09:37:18Z model_version_id=dna_r10.4.1_e8.2_5khz_400bps_sup@v4.2.0 barcode=barcode05
TGGTACAGATCGTAAAATTGCGTAAGCAAATATAAAGTATCATTCAGGTTTAATATGTAAAGGTGTATTTAAAGGATCAGCTGGAAAAAAATTTTCCTTTGCTATTCTAAAATGAAAATCAATAAAAAATGATAATATTAAGCAATAAAATATTACTATTAATATTAAAGAAATTAAATCTTTAAATATAAATCTTTTATTAAAATAGATTTTATCTTTTCTTGAATTTAATCCTATTGGTTGATGAGCCTTTTTCATGAAGAATAGATAAATGAATTATTGATATAGCTAAAATTATTAAAGGTATTAAAAAATGTAAAGAGAAAAATCGATTTAATGTAGGATTATCAACGGAAAATCTTCCTCAAACTCAAAAAACAATTTTTTTCCCTAAAAATGGAATTGAAGATAAAATATTAGTAATAACTGTTGCTCCCCCAAAAAGATATTTGTCCTCAAGGTAAAACATACCCAATAAAAGCGGATCCTATAATTA
+
MJQHJKN{{{KJ{O{PJ{KJMFGFIK{????<<:::@????PIHNHIG{MGCDBBDCA888FNILHINHLGHHHJIE422221('''-/57+++**911E>@NMGM{N{{JKKY{{{{{65556CAABDC88888JIIHG{{KKR{I{NKJIL{FKNM{{LJ{NHMIIH{HQQKOIP{HKILGJ{{K{GGJLFHJGGFD{KFIGOBOFDA=;D=HHKJHJHGNCEKIM{M{I{BC@??=>GDE{L8889GI=:{WELEA{KIJMMMKH{M{LGKMOL{MKOQJKN{JHGKKHIM{JOS{O{K{J{{{{IKJK{{JIIFHGFF{PJPR{TILKHJGK{{GKGH{T{{J{PJJ{K{{I{{I{H{RNHMQKMIN?7777J{IIM{KMOL{LJLHEJKIKb{I{LLMMO{{HGHJHQ{IJG=A@ADFG{KKNG{KF43333?::EHENMMJHFG{HHIJI@@??AQHJL[{IMINIHCFEJEGB6{CB=<<==CC@@AAD
@c6a6de42-8ddc-4ca7-be58-5764c3acfc54 runid=3ffb29643267db9bb8aae685166434a5232ac074 sampleid=1_launch read=73121 ch=354 start_time=2024-11-11T09:37:35Z model_version_id=dna_r10.4.1_e8.2_5khz_400bps_sup@v4.2.0 barcode=barcode05
AATTATAGGATCCACTTATTGGGTATGTTTTACCTTGAGGACAAATATCTTTTTGGGGAGCAACAGTTATTACTAATATTTTATCTTCAATTCCATTTTTAGGGAAAAAAATTGTTTTTTGAGTTTGAGGATAATTTTCCGTTGATAATCCTACATTAAATCGATTTTTTTCTTTACATTTTTTAATACCTTTAATAATTTTAGCTATATCAATAATTCATTTATCTATTCTTCATGAAAAAGGCTCATCTAACCAAATAGGATTAAATTCAAGAAAAGATAAAATCTATTTTAATAAAAGATTTATATTTAAAGATTTAATTTCTTTAATATTAATGGTAATATTTTATTGCTTAATATTATCATTTTTTATTGATTTTCATTTTAGAATAGCAAAGGAAAATTTTTTTCCAGCTGATCCTTTAAATACACCTTTACATATTAAACCTGAATGATACTTTATATTTGCTTACGCAATTTTACGATCTGTACCAA
+
<:9965+++,,6:***)&&000=;;;;;<=?>@?54//32..34733@=>=<>;;@?=><;;:::::;:;<;;<<;;::;=@@>=<<=::999;<=>@ACA>=<9?@BEB@??@?@ABGHC><;;;=;;;;;<;;;<==754447::88899;;:9:::<;87788;GFGG=;;1*/;;<>>@@?=<;:;;=AAA?=;;;>@@><;:977767878::77779996566797777<;;999:9999:9::;:=<;;;;99977887:<<<76332355558877898:::;;==<8878;::;;=?><:::;<><<<==?=>>?>@@A?><:99::;;:8877899<@><<;:;::9988899:;;<<>@@><<<;;<<?65556B?=<<9888888999:;:;<>@@DBA>999:88888;=@<B>766557546333333533999989865667899:0988899:<<;622224:<=<9/.../57:9887
@56cb2023-735e-4224-8008-a07904b9c689 runid=3ffb29643267db9bb8aae685166434a5232ac074 sampleid=1_launch read=73118 ch=354 start_time=2024-11-11T09:37:33Z model_version_id=dna_r10.4.1_e8.2_5khz_400bps_sup@v4.2.0 barcode=barcode05
TGGTACAGATCGTAAAATTGCGTAAGCAAATATAAAGTATCATTCAGGTTTAATATGTAAAGGTGTATTTAAAGGATCAGCTAAAAGAATTTTCCTTTGCTATTCTAAAATGAAAATCAATAAAAAATGATAATATTAAGCAATAAAATATTACTATTAATATTAAAGAAATTAAATCTTTAAATATAAATCTTTTATTAAAATAGATTTTATCTTTTCTTGAATTTAATCCTATTTGGTTAGATGAGCCTTTTTCATGAAGAATAGATAAATGAATTATTGATATAGCTAAAATTATTAAAGGTATTAAAAAATGTAAAGAAAAAAATCGATTTAATGTAGGATTATCAACGGAAAATCTTCCTCAAACTCAAAAAACAATTTTTTTCCCTAAAAATGGAATTGAAGATAAAATATTAGTAATAACTGTTGCTCCCCAAAAAGATATTTGTCCTCAAGGTAAAACATACCCAATAAAAGCGGATCCTATAATTA
+
KHFJFHH{JTCDEDHKJGIKGHDIKHOKG{EGN{K{{II{{G{{MLJNJOJLJ{MIL{IGKKMKL{KHF{I{JD{D:.*(((''''-''''=6=A99ELMKNPIKK{{GIKIGI{KKJOKLIF{M{L{MH{JINGLKH{OJHJMLQILFK{SLLHIHIIHHSDFBBCJIJK{RMMMNKGIIFGMHGG@@@FGIEEGFHNFGHGG666666JK{AGHJIHSIFHGLO{IOHK{PG{{HIOJGABDD55555@,*@?@IFI{GI{HGKKJ{IKL{QOJUHM{IO{FJLN\HLHJJM{JGBBBBB{LLE:::::M{{{KGFMIGFHFO{{{FC98888GECFFHFLJHLMRCECDCFDLHM{NHICCB)((((29??ABMHGECBB{K{{{I{JACCDJJQIGIIKLILHIJGIFKKUOIKHKXKFFGEEGK{LF@>53087FGJJJKHHKKF>?FPKREEMPHCBBCKHJI{IHEEHECEJEEBBBCCGFEE<;<;/
@a4397774-45c9-4d53-a89c-117cd7732519 runid=3ffb29643267db9bb8aae685166434a5232ac074 sampleid=1_launch read=428799 ch=136 start_time=2024-11-11T09:37:26Z model_version_id=dna_r10.4.1_e8.2_5khz_400bps_sup@v4.2.0 barcode=barcode05
TGGTACAGATCGTAAAATTGCGTAAGCAAATATAAAGTATCATTCAGGTTTAATATGTAAAGGTGTATTTAAAGGATCAGCTGGAAAAAAATTTTCCTTTGCTATTCTAAAATGAAAATCAATAAAAAATGATAATATTAAGCAATAAAATATTACTATTAATATTAAAGAAATTAAATCTTTAAATATAAATCTTTTATTAAAATAGATTTTATCTTTTCTTGAATTTAATCCTATTTGGTTAGATGAGCCTTTTTCATGAAGAATAGATAAATGAATTATTGATATAGCTAAAATTATTAAAGGTATTAAAAAATGTAAAGAAAAAAATCGATTTAATGTAGGATTATCAACGGAAAATCTTCCTCAAACTCAAAAAACAATTTTTTTCCCTAAAAATGGAATTGAAGATAAAATGTTAGTAATAACTGTTGCTCCCCAAAAAGATATTTGTCCTCAAGGTAAAACATACCCAATAAAAGCGGATCCTATAATTA
+
ZHL{K{MOIHHIKMSMJ{HB@BBCFMHI{JJ{{HI{IUR{JK{{IH{JIHHLNIN{JLKNG{O{LKQ{JJLNHLH{UCCBCDLGDG{{KGDA?B422003?ALGOK{KT{I{{JNMJ{KLLJGNQIN{NJJKGKO{KKNOSLLNRIJHKK{{SILGHJJNHHJHKLKEGFN{KIMJVMQP{T{LNHIRTLRLMLIML{KHIJHLMHMJJ{HL{LKKTK{KDE?33ADGGMHHLJJJKP{NN{QJLK{{{LGM{HSIGG{OKK{JKYMNJOHE{IDDGFGKJOLJJ{JHJEKQKNOPK{{KHNLMOJ{LHQJV{JK{RJF???PQIGIN{{{KOIH{JJ{{KOM{UNHHKKMRHIHM{{{JKORKMGQH{IL{NKPIQN{{MHIGJMJO{LJJI8JSNJKJJNKJ{KKQJLLHHGOOIN{OJN{KHGG{GHMGJLNH????>JNMF{J{LKMIG{KJNK{MLKHHGKMNJKKRMCBEDEKOIFIBAAFDHJHRQJ{IH
@ce05e1a0-d045-4be1-9686-2988628eccd9 runid=3ffb29643267db9bb8aae685166434a5232ac074 sampleid=1_launch read=34108 ch=394 start_time=2024-11-11T09:37:46Z model_version_id=dna_r10.4.1_e8.2_5khz_400bps_sup@v4.2.0 barcode=barcode05
AATTATAGGATCCGCTTTTATTGGGTATGTTTTACCTTGAGGACAAATATCTTTTTGGGGAGCAACAGCAAGTTATTACTTATTAATATTTTATCTTCAATTCCATTTTAGGGAAAAAAATTGTTTTTTGAGTTTGAGGAAGATTTTCCGTTGATAATCCTACATTAAATCAATTTTTTTTCTTACATTTTTTAATACCTTTAATAATTTTAGCTATATCAATAATTCATTTATCTATTCTTCATGAAAAAGGCTCATCTAACCAAATAGGATTAAATTCAAGAAAAGATAAAATCTATTTAATAAAAGATTTATATTTAAAGATTTAATTTCTTTAATATTAATAGTAATATTTTATTGCTTAATATTATCATTTTTTATTGATTCATTTTAGAATGGCAAAGGAGAATTTTTTTCCAGCTGATCCTTTAAATACACCTTTACATATTATAAACCTGAATGATACTTTTATATTTGCTTCTCACCAATCTGAGTATGTACCAAGGTGCTATTT
+
8766434323221//002<;7654444456799:9997//211334554556742119968111112.-*)'&&&&&'''*(&''''5556975333434344522205))*.26<<<:865566::>?97655767976667999851,,,,-5434455665555577.****-778<>:65,,43331288:754445789532224:8877785423222334458884433212/.832254443321*)))2/.--.3557654445676768'''&'*5766555668555550,-134676555566544457956662..98:6887-3--23---4322123558988989:----.563355566777345444+%'(((*13334447778986322228<>;<;96556544445797:8665442..1++,2/....///234444433233455.)543343110''('''')+''%%%&&()1..///62210.('&&
@6ae28858-42b0-42cc-aec1-b0ba1009c70c runid=3ffb29643267db9bb8aae685166434a5232ac074 sampleid=1_launch read=22668 ch=389 start_time=2024-11-11T09:37:43Z model_version_id=dna_r10.4.1_e8.2_5khz_400bps_sup@v4.2.0 barcode=barcode05
AATTATAGGATCCGCTTTTATTGGGTATGTTTGCCTTTAAGACGTAGAATATCTTTGGGGAGCAACAGTTATTACTAATATTTTATCTTCAATTCCATTTTTAGGGAAAAAAATTGTTTTTTGAGTTTGAGGAAGATTTTCCGTTGATAATCCTACATTAAATCGATTTTTTTCTTTCACATTTTTTAATACCTTTAATAATTTTAGCTATATCAATAATTCATTTATCTATTCTTCGTGAAAAAGGCTCATCTAACCAAATAGGATTAAATTCAAGAAAAGATAAAATCTATTTTAATAAAAGATTTATATTTAAAGATTTAATTTCTTTAATATTAATAGTAATATTTTATTGCTTAATATTATCATTTTTTATTGATTTTCATTTTAGAATAGCAAAGGAAAATTTTTTTCCAGCTGATCCTTTAAATACACCTTTACATATTAAACCTGAATGATACTTTATATTTGCTTACGCAATTTTACGATCTGTACCAA
+
LGGGBA+++++11000-)(%%%&&+8:8431+*)))**&&'%%%%&'''''//..0-007=8777:666666????GFIJHFH{GEG{GKFGFFEFGHFNLGEFDDCOHIM{JKHIOGLLLIFLFFHGMEDFDBCCDDCKGD>>??@BA@@@ABCC@?@@@BAADEDADHJGG:432)////222ABADCA@@@AIBBC??>@BFDD@>;;54*''''(,.++++-67=CCCEEOK11111=AABB?>=>>>A@@@A@?A@>====?>?>>>???>?>;;;::<<<>?@?==>>>BC@>>>>?==<<>>>>==>=@?=<<=>@@@?@?@AAA?>=<<<;;;:::99:;<@AA?@>>>==>@AC>:988788?A@?===>>ABEE?@@ACD;::866657889:;==?@AEFGEDC<<=@><;::;=>C?><:9:::66?66<;;:::::::;9987667879:;;:9999;<<;:633334;<==;44333655559:
@8ace06c1-613e-46fc-88eb-f597e425f5b5 runid=3ffb29643267db9bb8aae685166434a5232ac074 sampleid=1_launch read=25122 ch=384 start_time=2024-11-11T09:37:47Z model_version_id=dna_r10.4.1_e8.2_5khz_400bps_sup@v4.2.0 barcode=barcode05
AATTATAGGATCCGCTTTTATTGGGTATGTTTTACCTTGAGGACAAATATCTTTTTGGGGAGCAACAGTTATTACTAATATTTTATCTTCAATTCCATTTTTAGGGAAAAAAATTGTTTTTTGAGTTTGAGGAAGATTTTCCGTTGATAATCCTACATTAAATGGATTTTTTTTCTTTACATTTTTTAATACCTTTAATAATTTTAGCTATATCAATAATTCATTTATCTATTCTTCATGAAAAAGGCTCATCTAACCAAATAGGATTAAATTCAAGAAAAGATAAAATCTATTTTAATAAAAGATTTATATTTAAAGATTTAATTTCTTTAATATTAATAGTAATATTTTATTGCTTAATATTATCATTTTTTATTGATTTTCATTTTAGAATAGCAAAGGAAAATTTTTTTCCAGCTGATCCTTTAAATACACCTTTACATATTAAACCTGAATGATACTTTATATTTGCTTACGCAATTTTACGATCTGTACCAA
+
@A>?<;;<;<;9866789FB>>>==>==>>@BBBB@ABA@?====?AABDCCDEHAAA@@@=>=<<:::::;<=>>?>>>=>@ECBAA@A=<;;;=>?ACEI?>>>@DEEDCB@@@@ABCID;:;<<???A@@BCB?>>>>=9999;><::;;=@@???>@B>1110.,,,,-66898-3999968<<<<>>=>?B?C@?>>>BDEA@?==<<<<<<<;;;<<????A==<;<==?@>>===??@>=<<>>>==<<<<==?===<=>>@A@?A?===<<=;;:99:;;=<==>?@AB?=<<;=====>?><;;;<=><;;<<???>@=>>?>@?>===;;;;:;;<=?@BEDAA===<;<;::;;:<;:;<=BB@@?=====@B>>>>DE==<;:;;::94=<=>?@@ABEDEC>55<=;98989;@<=<;:998(''*'+2222=11<;:;::99999:9:<<;=;;;;=>>>=844445:<>=822112779::98
@d3e71b2d-f5ce-43b1-a0c1-fe0752646530 runid=3ffb29643267db9bb8aae685166434a5232ac074 sampleid=1_launch read=24788 ch=344 start_time=2024-11-11T09:37:42Z model_version_id=dna_r10.4.1_e8.2_5khz_400bps_sup@v4.2.0 barcode=barcode05
TGGTACAGATCGTAAAATTGCGTAAGCAAATATAAAGTATCATTCAGGTTTAATATGTAAAGGTGTATTTAAAGGATCAGCTGGAAAAAAATTTTCTTTTGCTATTCTAAAATGAAAATCAATAAAAAATGATAATACTAAGCAATAAAATATTACTATTAATATTAAAGAAATTAAATCTTTAAATATAAATCTTTTATTAAAATAGATTTTATCTTTTCTTGAATTTAATCCTATTTGGTTAGATGAGCCTTTTTCATGAAGAATAGATAAATGAATTATTGATATAGCTAAAATTATTAAAGGTATTAAAAAATGCAAAGAAAAAATCGATTTAATGTAGGATTATCAACGGAAAATCTTCCTCAAACTCAAAAAACAATTTTTTTCCCTAAAAATGGAATTGAAGATAAAATATTAGTAATAACTGTTGCTCCCCAAGAAGATATTTGTCCTCAAGGTAAAACATACCCAATAAAAGCGGATCCTATAATTA
+
BABHL{{MIJFAABBF{{{GHEFGGEDEBEDFGFHIJ{KILKIJ@@BA@GKKMSHFDDDELHLOKJKI{SEJLJ{{{IJJEIFKDM{{{{{J{HLJ{VSR{VJHHNIGDENJ{FIGFGLNFHHFCFEHNECAAABAC-----EGECDEEIGGIIF;4444HEECCBBACDECDGJCDEDBBFHEHIIDCCABCEDHFGLIGFCDBAEEDC990-7,,,,,+113<ACBCBCFCBCCBDCCDFFA++++++++20.---9=;>>>BCD@?>>>ACCBBBABBCBBBBA????@CEGF{JIFEDCBA@B@?>;:;;<9:4))))+3;8BHRE?88889ACA@===<;<<=??@@>::;;={{LNPGFD?@@??@CA??>>>=>?@ADGG{LFD=1EFDABA@>=>==???21112@??@@?><:::::;<<<<=<==>>>=9@;:;;;;;;<>>=>>==>===<=>>==;98898:<;<<<<8><<:88888766656
@aac3cef7-82da-46a7-b2b8-2c58854f6d57 runid=3ffb29643267db9bb8aae685166434a5232ac074 sampleid=1_launch read=71083 ch=336 start_time=2024-11-11T09:37:46Z model_version_id=dna_r10.4.1_e8.2_5khz_400bps_sup@v4.2.0 barcode=barcode05
TGGTACAGATCGTAAAATTGCGTAAGCAAATATAAAGTATCATTCAGGTTTAATATGTAAAGGTGTATTTAAAGGATCAGCTGGAAAAAAATTTTCCTTTGCTATTCTAAAATGAAAATCAATAAAAAATGATAATATTAAGCAATAAAATATTACTATTAATATTAAAGAAATTAAATCTTTAAATATAAATCTTTTATTAAAATAGATTTTATCTTTTCTTGAATTTAATCCTATTTGGTTAGATGAGCCTTTTTCATGAAGAATAGATAAATGAATTATTGATATAGCTAAAATTATTAAAGGTATTAAAAAAATGTAAAGAAAAAAATCGATTTAATGTAGGATTATCAACGGAAAATCTTCCTCAAACGCAAAAAACAATTTTTTTCCCTAAAAATGGAATTGAAGATAAAATATTAGTAATAACTGTTGCCCCAAAAAGATATTTGTCCTCAAGGTAAAACATACCCAATAAAAGCGGATCCTATAATTA
+
JIOK{{{PGFDEGM{{J{OILECDCEEHW{FO{{IVIEL{DA@@,,,,,,--/79@@?445GNV{{O{JGFSFO{HGBA>>>?GDFJHM{KG{II{JEJ@79IHF{KEH{{IJ{GGG{{IEIKGSM{JGOJHKHLFIFKOMIQMIEFEHI{GAABCB?>==<=?@@??CKPFIJKJFMIGKET@FGFKFHCDDEDDDIBJFFDELEEBBBACJDICDEDH?C?9899;<88BBBGA663,.;;8777778,,,/::77>ACDDDEFEDCCE?DEC88888HIHEF{ICB@@AAFTFI{IABA@ACBBBBA9:964EDD88434?@//2CIHOB99999AAEFFCABBFEDGFBAA>==>?NHA@>==><;;;;>>:::<CBBCABBGHKKJHFC==A@DDDB@@@@A=>=3222266,=66566<;;;;<>30,)''))1999<>9445?B??@??A@@>>>?>@@@@?>>>>:?====<;;222213334:;:<;
@aa36a4e4-8acf-4859-829c-26d23d4f2d52 runid=3ffb29643267db9bb8aae685166434a5232ac074 sampleid=1_launch read=29937 ch=324 start_time=2024-11-11T09:37:41Z model_version_id=dna_r10.4.1_e8.2_5khz_400bps_sup@v4.2.0 barcode=barcode05
TGGTACAGATCGTAAAATTGCGTAAGCAAATATAAAGTATCATTCAGGTTTAATATGTAAAGGTGTATTTAAAGGATCAGCTGGAAAAAAATTTTCCTTTGCTATTCTAAAATGAAAATCAATAAAAAATGATAATATTAAGCAATAAAATATTACTATTAATATTAAAGAAATTAAATCTTTAAATATAAATCTTTTATTAAAATAGATTTTATCTTTTCTTGAATTTAATCCTATTTGGTTAGATGAGCCTTTTTCATGAAGAATAGATAAATGAATTATTGATATAGCTAAAATTATTAAAGGTATTAAAAAATGTAAAGAAAAAAATGGATTAAATATGAGTATCAACGGAAAATCTCCCTCAAACTCAAAAAACAATTTTTTTCCCTAAAAATGGAATTGAAGATAAAATATTAGTAATAACTGTTGCTCCCCGAAAAGATATTTGTCCTCAAGGTAAAACATACCCAATAAAGCGGATCCTATAATTA
+
998766667641112377742..../566887654443444456665333336544344455544345557774544456677667:>>;;:9;;;:88967875545577895555777777655566544322233344444456566654455666665400000//////9767645667:864333345689;:8765665544345:887779=;;;887778632222222225554344433321266446654433333333335654554444433423334666877655545443334446678754443352222455*****('''''&%%&&''()('...1898754322355767766566545569;=<;:77.6666876444344443222246743310././0233434511000/****,/,(&&+1'243344454455567522223463222*1,,,+,123211001
@665b2a86-8a47-4f04-a981-da745969f3f0 runid=3ffb29643267db9bb8aae685166434a5232ac074 sampleid=1_launch read=34091 ch=245 start_time=2024-11-11T09:37:45Z model_version_id=dna_r10.4.1_e8.2_5khz_400bps_sup@v4.2.0 barcode=barcode05
TGGTACAGATCGTAAAATTGCGTAAGCAAACATAAAGTATCATTCAGGTTTAATATGTAAAGGTGTATTTAAAGGATCAGCTGGAAAAAAACTTTCCTTTGCTATTCTAAAATGAAAATCAATAAAAAATGATAATATTAAGCAATAAAATATTACTATTAATATTAAAGAAATTAAATCTTTAAATATAAATCTTTTATTAAAATAGATTTTATCTTTTCTTGAATTTAATCCTATTTGGTTGATAGAGCCTACATATTAGACCTGAATGATACTTTATATTTGCTTACGCAATTTTACGATCTGTACCAA
+
=>===<=;:98455559997644445:::;<988878::9:9999::99:::><9776678998866889;<=<;:999:;<<<<<7779:,,,,,?<<=77>><<<<<==>?<;;<=>322239733336877789::99899:::;;;;::::::;:;::988899:88899><;;:99::<?><:9989::;=@A?;:98:::98899:A@=;;;<BA>><;:;;=;;:988::;:99=>4441110/---,())),*''''(0544366789:;<<:99::<=<;744445:<?=8211128:<;;:9
@a38486c3-c69c-4b1b-9c9d-4f15590cf48d runid=3ffb29643267db9bb8aae685166434a5232ac074 sampleid=1_launch read=21889 ch=204 start_time=2024-11-11T09:37:40Z model_version_id=dna_r10.4.1_e8.2_5khz_400bps_sup@v4.2.0 barcode=barcode05
GGTACAGATCGTAAAATTGCGTAAGCAAATATAAAGTATCATTCAGGTTTAATATGTAAAGGTGTATTTAAAGGATCAGCTGGAAAAAAATTTTCCTTTGCTATTCTAAAATGAAAATCAATAAAAAATGATAATATTAAGCAATAAAATATTACTATTAATATTAAAGAAATTAAATCTTTAAATATAAATCTTTTATTAAAATAGATTTTATCTTTTCTTGAATTTAATCCTATTTGGTTAGATGAGCCTTTTTCATGAAGAATAGACAAATGAATTATTGATATAGCTAAAATTATTAAAGGTATTAAAAAATGTAAAGAAAAAAATCGATTTAATGTAGGATTATCAACGGAAAATCTTCCTCAAACTCAAAAAACAATTTTTTTCCCTAAAAATGGAATTGAAGATAAAATATTAGTAATAACGGTTGCTCCCCAAAAAGATATTTGTCCTCAAGGTAAAACATACCCAATAAAAGCGGATCCTATAATTA
+
**)12443478<AEIE{OA@???BA@@B=;9;;;;<J{NIFDLEFHFMJLLHNH{JIFEGLP{JMQ{LHFEFBBCBC@;;;<@ACDN{{KHK{HMJIGB=?MJGTFDEIEMMHE{RH{?>>>=JFH{{R{RJJ{IJGGIFOI<<<<=K{7H{HFDF?=>PPKKKIKI{IJ{Q{MHK{KIIIJEKGKFGFIDIGDOH{IJJ{GILGHEFEFGEFG;@=<D;FC==BK{TI{NFIKJOIGDGHGCCDEAAA@ABDJJJKIHEFIFGEAB>>??>@?C====:9;66677ABACEFHHKIJHDFEFCHCDBBCCFEJJC@@@@BCFMFN{{GL?7777888HEDCFDEHIDC::988>>?AGGHE:877<<CGJGECBAADDABABBFNJ{KH{E:EFEFIHC>>==>@??==<==??A@@?444457<>?<<<==A?;;;;=BBBC@>>=>?@4====>>>>====?@B@???>;3>;;;;<=:655559;<;*****
@87f95ba1-96aa-4505-acf8-739e97791691 runid=3ffb29643267db9bb8aae685166434a5232ac074 sampleid=1_launch read=31430 ch=415 start_time=2024-11-11T09:37:50Z model_version_id=dna_r10.4.1_e8.2_5khz_400bps_sup@v4.2.0 barcode=barcode05
TGGTACAGATCGTAAAATTGCGTAAGCAAATATAAAGTATCATTCAGGTTTAATATGTAAAGGTGTATTTAAAGGATCAGCTGGAAAAAAATTTTCCTTTGCTATTCTAAAATGAAAATCAATAAAAAATGATAATATTAAGCAATAAAATATTACTATTAATATTAAAGAAATTAAATCTTTAAATATAAATCTTTTATTAAAATAGATTTTATCTTTTCTTGAATTTAATCCTATTTGGTTAGATGAGCCTTTTTCATGAAGAATAGATAAATGAATTATTGATATAGCTAAAATTATTAAAGGTATTAAAAAATGTAAAGAAAAAATGATTTAAATCTGAGGATTATCAACGGAAAATCTTCCTCAAACTCAAAAAACAATTTTCCCTTAAAAATGGAATTGAAGATAAAATATTAGTAATAACTGTTGCTCCCCAAAAAGATATTTGTCCTCAAGGTAAAACATACCCAATAAAAGCGGATCCTCTAA
+
EFKHKDDCBCA@@A@BDFGDB@????EBCFDDCDFDEFDBCBDCCCCCBBEFIJDB@>>??AA@@?@DEDDFGDFCDFEGFG@;;;>C{{INNI;=?;;@9:EEDDDDEDFGEDGDFHEFDCCCCBFLG{EECA@ABBCDCCCBCDDDFDEDCDBABBBCAAAAAAAABACCCGEDCCBAABCBIGDA@>=>?@ACHFIFEB?A@@=<<<<=D?ECBCDNFHEBAAAACBECAAAAABBCDFL?;;:::===>ABFCBCB@?>=<<<<;<<<=?@@?@??@?@====<===>??@??@?>?>?>=<;;;<<<@@@@@===<<=<13659:32222,,,+''&&&..1322277655557DBAA75557>><43333>?A>==<=>CE65544777BCAAA@@@@@A@>>=>>@@B?==<;:9::;===>=====?=<<:>>>?>=;<;<=>=>>=>>==>=?A@@@>;;;;<<>>>=>;8<0//.-/.''')
@6c4465d5-41d2-48fa-b63e-ec4db9e9eeb5 runid=3ffb29643267db9bb8aae685166434a5232ac074 sampleid=1_launch read=28674 ch=96 start_time=2024-11-11T09:37:58Z model_version_id=dna_r10.4.1_e8.2_5khz_400bps_sup@v4.2.0 barcode=barcode05
AATTATAGGATCCGCTTTTATTGGGTATGTTTTACCTTGAGGACGATCTCTTTTGGGGAGCAACAGTTATTACTAATATTTTATCTTCAATTCCATTTTTAGGGAAAGAAATTGTTTTTTGAGTTTGAGGAAGATTTTCCGTCGATAATCCTACATTAAATCGATTTTTTTCTTTACATTTTTTAATACCTTTAATAATTTTAGCTATATCAATAATTCATTTATCTATTCTTCATGAAAAAGGCTCATCTAACCAAATAGGATTAAATTCAAGAAAAGATAAAATCTATTTTAATAAAAGACTTATATTTAAAGATTTAATTTCTTTAATATTAATAGTAATATTTTATTGCTTAATATTATCATTTTTTATTGATTTTCATTTTAGAATAGCAAAGGAAAATTTTTTTCCAGCTGATCCTTTAAATACACCCTTACATATTAAACCTGAATGATACTTTATATTTGCTTACGCAATTTTACGATCTGTACCCAA
+
GEEFJNJIGP{JNLGJI{HJN{HN{NMI{{MS{I{G?<01@BAB221126223<<EIJ{H{JLLK]M{V{{J{KZFIK{J{KH{{IFEECDFMHIIGJK{IDJGHJ{HHJI{GHLN{HMD::::?D>?ILSKLLL@@IFF??KIGFGEFHBGC@??@AHKFOFHGFJJN{SDE=<..DFDA;8FGKEGJFGJGHPGFGOJ{{GKT{IIIGK{{INEI{EHGF{{{KKKQGHFDEDDHGJHHIGHGFH{NMKI{KPG{HGJGKRKH=;<@AGIJHEJEGMIHDF^K^MJICBCBBJFJFEHHFEH{NKHLGGIJGI{FILHIHILIONLLEIFEEFEFDCDCBCCEGNJHI{HFIFHHDDFDDFHEC>{SDFEKFGEI?LLHJJJK{JLGFJEFDEJHLFGHHEFHKI{{{GKAAHIFFCECGLJFFEAADBBC-*5**;;97;ADDABB?>??>@@A@AAA?CBBBCDFBB@?===>@DIC84..,++))())*%&
@ed7b315c-3711-47c1-8b19-6fce03ef1354 runid=3ffb29643267db9bb8aae685166434a5232ac074 sampleid=1_launch read=37643 ch=491 start_time=2024-11-11T09:38:18Z model_version_id=dna_r10.4.1_e8.2_5khz_400bps_sup@v4.2.0 barcode=barcode05
AATTATAGGATCCGCTTTTATTGGGTATGTTTTACCTTGAGGACGAATATCTTTTTGGGGAGCAACAGTTATTACTAATATTTTATCTTCAATTCCATTTTTAGGGAAAAAAATTGTTTTTTGAGTTTGAGGAAGATTTTCCGTTGATAATCCTACATTAAATCGATTTTTTTCTTTACATTTTTTAATACCTTTAATAATTTTAGCTATATCAATAATTCATTTATCTATTCTTCATGAAAAAGGCTCATCTAACCAAATGGATTAAATTCAAGAAAAGATAAAATCTATTTTAATAAAAGATTTATATTTAAAGATTTAATTTCTTTAATATTAATAGTAATATTTTATTGCTTAATATTATCATTTTTATTGATTTTCATTTTAGAATAGCAAAGGAAAATTTTTTTCCAGCTGATCCTTTAAATACACCTTTACATATTAAACCTGAATGATACTTTATATTTGCTTACGCAATTTTACGATCTGTACCAA
+
CJGLEEBDEDOGIEDDCFIFB?===>GH@@44444A@?9:A@?>,,++'))))++--9:9?ECABBBAECBADBCEECAAACDIHEDDDHBBCBADCDCGGJEDCB@LKXWFGGEEJFLJIMKOFEFGIEDCGDCGEBDEB@<<??CAAA@ABAAA?@@@@A@:9999AGEFKFC2.->@B?@BBIFCA???@AEFDC98869B@A@@=<;:;<=?>>>???AAA@BA@@@@AADC??>>>AAC??>?@@@@@????;:::))))/334>@@>>===>@><<<=>@@@@A77777@=<<;====>???===>?B@>===?@CBBCCDBC@>=<==?>===<=<<=>?CDCCC???>=<<;;;;<<<<=?CDB@AA??A@CCCBCBCB>>=;::9:;=>>>@BBACCHOGFEB;;>?<::::<?B@A?=:::;<00>01><<;;;;=;;<997777889:::<<<;;=32222444445;===<221117689::9
@7496d620-3a23-4201-89a4-f5dba5b46fa1 runid=3ffb29643267db9bb8aae685166434a5232ac074 sampleid=1_launch read=31261 ch=107 start_time=2024-11-11T09:38:16Z model_version_id=dna_r10.4.1_e8.2_5khz_400bps_sup@v4.2.0 barcode=barcode05
AATTATAGGATCCGCTTTTATTGGGTATGTTTCCCTTGAGGACAAATATCTTTTTTGGGGAGCAACAGTTATTACTAATATTTTATCTTCAATTCCATTTTTAGGAAAAAAATTGTTTTTTGAGTTTGAGGAAGATTTTTCCGTTGATAATCCTACATTAAATCGATTTTTTTCTTTACATTTTTTAATACCTTTAATAATTTTAGCTATATCAATAATTCATTTATCTATTCTTCATGAAAAAGGCTCATCTAACCAAATAGGATTAAATTCAAGAAAAGATAAAATCTATTTTAATAAAAGATTTATATTTAAAGATTTAATTTCTTTAATATTAATAGTAATATTTTATTGCTTAATATTATCATTTTTTATTGATTTTCATTTTAGAATAGCAAAGGAAAATTTTTTTCCAGCTGATCCCTTTAAATACACCTTTACATATTAAACCTGAATGATACTTTATATTTGCTTACGCAATTTTACGATCTGTACCAA
+
OIGGOK{{NO{GJEDHDDQFIGI{{HK{FDGB-,,)+***116>BB@EFCEB?EBIBCB91CA>>>?AGI????JFKFJGNIHHH{LQKMQGK{KMEHIHI{E@B((<D{{FMLEECDDQJEDB@DHE{EEEFHGFC>8;<7))=CDJHKHJ{{MOI{MHIJFIGEFHE{{{{GEE?<@G{GIXYSIJQIHGJJGEEJHA@?<A7<<<<==@@EEKHE{HGFJGJN{KJIOGPJ{=<<<<FELP{NJKH{F{{{KMN{{GFJFINGSGCC<<CGJFFCFIKHIFDHB@CBBDCHJFGGEDEFCKH`IKIHIGIFGFHGEFFLEGGKGI{D<4****.6BBABBABDFFI{JJ{{JIPIILHFNIFGF?<@98JCBDCCB@?=0...042<?????>?AEFEFEIEHHHHQ{{FE?>BC11100+''*+;<BECCBCDEFGPFGDFEHFHEDFBCBBBCBBCC:724333300==<>@A@A@?FDACDAA@?>=>@?EE
@10bbb4a8-7d7b-4553-8332-7b225de59253 runid=3ffb29643267db9bb8aae685166434a5232ac074 sampleid=1_launch read=33419 ch=368 start_time=2024-11-11T09:38:25Z model_version_id=dna_r10.4.1_e8.2_5khz_400bps_sup@v4.2.0 barcode=barcode05
AATTATAGGATCCGCTTTTATTGGGTATGTTTTACCTTTGAGGACAAATATCTTTTTGGGGAGCAACAGTTATTACTAATATTTTATCTTCAATTCCATTTTTAGGGAAAAAAATTGTTTTTTGAGTTTGAGGAAGATTTTCCGTTGATAATCCTACATTAAATCGATTTTTTTCTTTACATTTTTTAATACCTTTAATAATTTTAGCTATATCAATAATTCATTTATCTATTCTTCATGAAAAAGGCTCATCTAACCAAATAGGATTAAATTCAAGAAAAGATAAAATCTATTTTAATAAAAGATTTATATTTAAAGATTTAATTTCTTTAATATTAATAGTAATATTTTATTGCTTAATATTATCATTTTTTATTGATTTTCATTTTAGAATAGCAAAGGAAAATTTTTTTCCAGCTGATCCTTTAAATACACCTTTACATATTAAACCTGAATGATACTTTATATTTGCTTACGCAATTTTACGATCTGTACCAA
+
DEIFF{DMNLHIS>>>>>KIJLLL]N{PT{J{{MLGJA<:=MGA@BA>:<{HHGCA>=DKIK{HNFHMKHKJ{GKJIGH{J{{{H{{K{{ODECEEICBCECC<;@><?PN{{KIEIFFN{{{ECDCCFCDGHLEM{{QFSDA99<<EOFIGLNF{HEEGFMJ{DGHDKLMO{JG:=2(EFDFGSM{KKGHQKK{TG{J{IFG{H{LQOJNH{E{GHEEFIFNKIHHFMGHFNIGOIEIEGQIKHRFHJGFIHGHIFHQSIIGGECGFECDACGHGGMFFGEDEBCJHEHIFHFK{JJDEEEGEEDEFJGHEFIEIEFDBDGJEFFGMFKIJHCBABBACAA???A@DEFGEFEEEDBDCEBDCBDDCBBHHF{EEEEEHFGGKIHFMFFECBA@@AABBAABBCABBDJ{{KIG?@ABCBA@ACDJDDA@>??A@BAJ@DC@?>>@@@?@?>=<<;;<==>?@?@>>=??AA@?=;;;<=ABAA@99999>??>>>=
@0613cc54-cdf1-42ae-b2b7-ce21170d321d runid=3ffb29643267db9bb8aae685166434a5232ac074 sampleid=1_launch read=16117 ch=3 start_time=2024-11-11T09:38:26Z model_version_id=dna_r10.4.1_e8.2_5khz_400bps_sup@v4.2.0 barcode=barcode05
TGGTACAGATCGTAAAATTGCGTAAGCAAATATAAAGTATCATTCAGGTTTAATATGTAAAGGTGTATTTAAAGGATCAGCTGGAAAAAAATTTTTCCCTTGCTATTCTAAAATGAAAATCAATAAAAAATGATAATATTAAGCAATAAAATATTACTATTAATATTAAAGAAATTAAATCTTTAAATATAAATCTTTTACTAAAATAGATTTTATCTTTTGCTTGAATTTAATCCTATCTGGTTAGATGAGCCTTTTTCATGAAGAATAGATAAATGAATTATTGATATAGCTAAAATTATTAAAGGTATTAAAAAATGTAAAGAAAAAAATCGATTTAATGTAGGATTATCAACGGAAAATCTTCCTCAAACTCAAAAAACAATTTTTTTCCCTAAAAATGGAATTGAAGATAAAATATTAGTAATAACTGTTGCTCCCCAAAAAGATATTTGTCCTCAAGGTAAAACATACCCAATAAAGCGGATCCTATAATTA
+
4,+*))-.0333467CEGFFGBCBCCGEFILHI2112GJJ{J{IIP{KGNHRKH{{L{HOJI{KM{W{D<33?CDFHCEFDFIHKGKG{{{{A=?@>4/+-./HKLHG{KFGGE{{HM{IBABAA?CFJL{FGNKJMON{JQG{GJM{LIW{PJJFGHFDIJJFJG{JI{F{MJNML{R{KIJZE{G{L{FHLMJ{{{JGHJIGI{JKHIFLSHENJ{GD7*&&&&,DGGHMJQVGHMIJFEHDK==@B>?1....7767EEDHD@=>><<=<=DHKIDGEJJHHIHGHHIHFKFKL{{MK{GFLMFS{IIB==<={J{EDCACBEFIJK{{MG@@@@AGHG{I{IKMIKLKJPJEBBBBCIKMJJJIFGGHIEDFGEDHHGOGJGHRHI{JEB<1DBEIHEEEFEEGEDDDDBBDDDKGECFCCAAAABABDDDECDCDD@;JHHGGCDDCGGAGHIHGFFBDCEEKFF===><.()3498654332323457::;=
@237e8527-2915-4783-801d-4212e8ed2478 runid=3ffb29643267db9bb8aae685166434a5232ac074 sampleid=1_launch read=27918 ch=341 start_time=2024-11-11T09:38:38Z model_version_id=dna_r10.4.1_e8.2_5khz_400bps_sup@v4.2.0 barcode=barcode05
TGGTACAGATCGTAAAATTGCGTAAGCAAATATAAAGTATCATTCAGGTTTAATATGTAAAGGTGTATTTAAAGGATCAGCTGGAAAAAAATTTATTTTGCTATTCTAAAATGAAAATCAATAAAAAATGATAATATTAAGCAATAAAATATTACTATTAATATTAAAGAAATTAAATCTTTAAATATAAATCTTTTATTAAAATAGATTTTATCTTTTCTGAATTTAATCCTATTTGGTTAGATGAGCCTTTTTCATGAAGAATAGATAAATGAATTATTGATATAGCTAAAATTATTAAAGGTATTAAAAAATGTAAAGAAAAAAATCGATTTAATGTAGGATTATCAACGGAAAATCTCCCTCAAACTCAAAAAACAATTTTTTTCCCTAAAAATGGAATTGAAGATAAAATATTAGTAATAACTGTTGCTCCCCAAAAAGATATTTGTCCTCAAGGTAAAACATACCCAATAAAAGCGGATCCTATAATTA
+
{NIDKKIIGFEDDEEHDHM@@@A@@@CBCDEFIEIFIIIJGEHHDEGEEHJIGGCAA@@ACEDCCCCEEFGIKDCAAA@CEEEIDCGE@<:854*****09DBAA@@@BCIGBBBBFDCCBA?@@CIDCA@??>@?@@@@????????@AB@@?>>@BCCAA@??AA@@???@CCCBA@@BECHIB@?><<>>>EEFFA@><===<JG{H{GDJKIGF{E>,,,DL{HI{IIG=//...@AKPHL<<<<<D>=C@ADFIK{{PPMSMHJB8<+FDGFENIIHI{MKOLKSM{NM{{{KJGO{JOKLKLHQSM{{{K{EEF@<38>D{L{PCBCDECE{R{J{IJRKN{MHIEFHHN{JIXE(((()FEKRJKIIMM{{MSIFUJNU{TKPC8G{{{OGIIOE{KF{GHFFFGPJOLIQHEDEEFGFHLEFKHKL@@A>:=>>OLHGHFIKGEGHKKVHGKQLO{KJLYG{IIABJIHMOKIEDEEACAAFEDDED
@5d7981a2-fea4-43b7-b0cd-2188a0f8e6c2 runid=3ffb29643267db9bb8aae685166434a5232ac074 sampleid=1_launch read=113829 ch=351 start_time=2024-11-11T09:38:52Z model_version_id=dna_r10.4.1_e8.2_5khz_400bps_sup@v4.2.0 barcode=barcode05
AATTATGGATCCACTTATTGGGTATGTTTTACCTTTGAGGACAAATATCTTTTTGGGGAGCAACAGTTATTACTAATATTTTATCTTCAATTAATTAGGGAAAAAAATTGTTTCTTGGGTTTGAGGAAGATTTTCCGTTGATAATCCTACATTAAATCGATTTTTTTCTTTACATTTTAATACCTTTAATAATTTTAGCTATATCAATAATTCATTTATCTATTCTTCATGAAAAAGGCTCATCTAACCAAATAGGATTAAATTCAAGAAAAGATAAAATCTATTTTAATAAAAGATTTATATTTAAAGATTTAATTTCTTTAATATTAATAGTAATATTTTATTGCTTAATATTATCATTTTTTATTGATTTTCATTTTAGAATAGCAAAGGAAAATTTTTTTCCAGCTGATCCTTTAAATACACCTTTACATATTAAACCTGAATGATACTTTATATTTGCTTACGCAATTTTACAGAATATCTACCAA
+
===<<<444499////,-677:<<<::220****+/()+++,+..,-/*)))())*==>::9999867778999989999=@>;;;;0////.///-13325?@@@@?@?>@???@<;;;;=<9988955555<:9555557789999<<;;;;:;9533447DDGJCA?<67972/87;:9988:>>A>;999<??<;;::::1011199:9:<<==@>==9987798===:;;;986678:;;;<=<<;<:997888888798::<<<=><:998:<<;;::;<>>;:988;::;;===;;;<<>=9999:==<<<//--)*++..('(%%%%'/379;<<<=:99999987788999:<>BA>::998::;788789:=<<977778:<==<<<<=>DEDD@>66;;:9:989:::;><:999566:4666?==;:;:;=000//643.++++7<;;<999989665669<<;4***.-+*''''(00
@72f9cd98-a6d1-4295-897c-54ee54a8b079 runid=3ffb29643267db9bb8aae685166434a5232ac074 sampleid=1_launch read=17886 ch=175 start_time=2024-11-11T09:38:48Z model_version_id=dna_r10.4.1_e8.2_5khz_400bps_sup@v4.2.0 barcode=barcode05
AATTATAGGATCCGCTTTTATTGGGTATGTTTTCCCTTGAGGACAATATCTTTTCGGGGAGCAACAGTTATTACTAATATTTTATCTTCAATTCCATTTTTAGGGAAAAAAATTGTTTTTTGAGTTTAAGGAAGATTTTCCGTTGATAATCCTACATTAAATCGATTTTTTTCTTACATTTTTAATACCTTTAATAATTTTAGCTATATCAATAATTCATTTATCTATTCTTCATGAAAAAGGCTCATCTAACCAAATAGGATTAAATTCAAGAAAAGATAAAATCTATTTTAATAAAAGATTTATATTTAAAGATTTAATTTCTTTAATATTAATAGTAATATTTTATTGCTTAATATTATCATTTTTTATTGATTTTCATTTTAGAATAGCAAAGGAAGATTTTTTTCCAGCTGATCCTTTAAATACACTTTTACATATTAAACCTGAATGATACTTTATATTTGCTTACGCAATTTTACGATCTGTACCAA
+
444876////6:;::>JGLCH{I{GNJIG{GG822201>@ADDB32+'****31/3666NKGN{GNHGYHJLG{KHG{LHJ{SLT{K{W{HJGHMVHOI{{====<BFK{{{K{C{DDDEC666666)),,-58A@AAC:E@@@CCINMKJIEFMGVNHNMGIGK{{LI{{{;:=.,*****77>A8888:?4B@?B@=>CACAFEECEE==<<=FE@8=>@/EIFGHDB@A@@CEEHGF{{GGGIGG@BBBAECDC@444459<;;6898468:=;4>A@@{EIEBCBBE??C><=>??@]I{MKN{H?6ISFFGMRH{JK{NOEC>?EGMPNGDDDEGIK{{JKIF<<<;<4000CIFFGDEEDEH{{KIH{{KGHNOLJHPOGA@A@@@JHFGLGIG{O{J{{J{{I>556GGKOKLIHHKJFDQEDC=;9===EEGHEEIGKDCBAB@?@ABCDFD9CA@AA@/////=<<<=ACHDA433334444444
@a379ea7a-51d9-4254-8257-6c0873f64b0f runid=3ffb29643267db9bb8aae685166434a5232ac074 sampleid=1_launch read=29653 ch=141 start_time=2024-11-11T09:38:53Z model_version_id=dna_r10.4.1_e8.2_5khz_400bps_sup@v4.2.0 barcode=barcode05
TGGTACAGATCGTAAAATTGCGTAAGCAAATATAAAGTATCATTCAGGTTTAATATGTAAAGGTGTATTTAAAGGATCAGCTGGAAAAAAATTTTCCTTTGCTATTCTAAAATGAAAATCAATAAAAAATGATAATATTAAGCAATAAAATATTACTATTAATATTAAAGAAATTAAATCTTTAAATATAAATCTTTTATTAAAATAGATTTTATCTTTTCTTGAATTTAATCCTATTTGGTTAGATGAGCCTTTTTCATGAAGAATAGATAAATGAATTATTGATATAGCTAAAATTATTAAAGGTATTAAAAAATGTAAAGAAAAAAATCGATTTAATGTAGGATTATCAACGGAAAATCTTCCTCAAACTCAAAAAACAATTTTTTTCCCTAAAAATGGAATTGAAGATAAAATATTAGTAATAACTGTTGCTCCCCAAAAAGATATTTGTCCTCAAGGTAAAACATACCCAATAAAAGCGGATCCTATAATTA
+
MHFOFIRGFDDCBBCBGGGCDDCCCBBBBCEDFDFDDGFGFDDEEGGEDDDCGICDCCCCEEDDEEFEEKHIJFGEDEDCFFEFDDKIK{{ERGE{A<=>=DMODE>>=>>GHFEFFJ{JDDE>==7EEC@?@@@DCEG?@CCAA@@BCEDECDECBBCBHFBBABAACDCECIGEDJFCCDDDJHIFHEFF@B@@?@ENGEEEDCB@??@AIEIHC?<IHEA>>?BCCCDHCBDBAA?>>FDA???==>>=@::877CDAAB>>>?>@A@@BEEA@@A@BFCCBBB@?@??A@BDCCBBABAA@@>?>??@BADCB??==>?DDDCDCDE:7777:BBB;;88896666787666;;<BB@@AA@A@AACAA=6666@?>==>>HHGFF2,+'=>=?@?>=<<<;;;;::999<=?=<<6688899;;<=;<;;<<==8/>?>@><;;:<==>?>=>>=<<;<<===<::::;;><;;;;<:544449;;987667
@e0262a26-3d9c-42c7-add9-96ee857b328b runid=3ffb29643267db9bb8aae685166434a5232ac074 sampleid=1_launch read=187656 ch=164 start_time=2024-11-11T09:38:55Z model_version_id=dna_r10.4.1_e8.2_5khz_400bps_sup@v4.2.0 barcode=barcode05
GTACAGATCGTAAAATTGCGTAAGCAAATATAAAGTATCATTCAGGTTTAATATGTAAAGGTGTATTTAAAGGATCAGTTCGGAAAAAAATTTTCCTTTGCTATTCTAAAATGAAAATCAATAAAAAATGATAATATTAAGCAATAAAATATTACTATTAATATTAAAGAAATTAAATCTTTAAATATAAATCTTTTATTAAAATAGATTTTATCTTTTCTTGAATTTAATCCTATTTGGTTAGATGAGCCTTTCATGAAGAATAGATAAATGAATTATTGATATAGCTAAAATTATTAAAGGTATTAAAAAATGTAAAGAAAAAAAATCGATTTAATGTAGGATTATCAACGGAAAATCTTCCTCAAACTCAAAAAACAATTTTTTTCCCTAAAAATGGAATTGAAGATAAAATATTAGTAATAACTGTTGCTCCCCAAAAAGATATTTGTCCTCAAGGTAAAACATACCCAATAAAAGCGGATCCTATAATTA
+
O{{@;;<;30//0DJ{NJML{K{H{K{JJ{LJ{P{{{K{H{KJM{M{{{NK{KO{{KJJ{T{{Y{{{JJ{MFMMJ:.-,+)((()/4L{OIP{{=<:::<AN{{N{{KJN{{O{J{N{{{{{MGEJZ{LEFFJK{G{{GHIGKQKBB@@?I{HE/////O{LL{{KL{{{P{{LGL{{K{{IG`K{{;;::9=;;;<AEC>>GIKKL{{VPJI{NICC{GED77IMH{{N{NR{JWK{J{P{NN{I{IL{HFFHA{{JLG{P{R{{NJ{MKIFLMGGK{J{LUK{L{I{I{{{{{UIA<<<I{{I{{EDDDIM{GECGIMXFKC{{{M{QJQIMJNQ{{{IHJJ{OM{N{L{IQOS{P{LJ99998>>>>@PO{PK{{{{ILT{O{{{OLUA{NHOM{L{KSK{{JH{SKH{T{KO{OKH{LLN{{K{J{{{{KEEFF>FFE{I{IHJLIAA?<:+++++HIS{RT{IM{NHJJJFF{MKNPMJ{ILK{{{OFII
@b50ebca8-8ebb-4ea1-887d-967b6544264d runid=3ffb29643267db9bb8aae685166434a5232ac074 sampleid=1_launch read=25672 ch=109 start_time=2024-11-11T09:38:59Z model_version_id=dna_r10.4.1_e8.2_5khz_400bps_sup@v4.2.0 barcode=barcode05
AATTATAGCAGAAGGATCCGCTTTTATTGGGTATGTTTTACCTTGAGGACAAATATCTTTTTGGGGAGCAACAGTTATTACTAATATTTTATCTTCAATTCCATTTTTAGGGAAAAAAATTGTTTTTTGAGTCTGAGGAAGATTTTCCGTTGATAATCCTACATTAAATCGATTTTTTTCTTTACATTTTTTAATACCTTTAATAATTTTAGCTATATCAATAATTCATTTATCTATTCTTCATGAAAAAGGCTCATCTAACCAAATAGGATTAAATTCAAGAAAAGATAAAATCTATTTTAATAAAAGATTTATATTTAAAGATTTAATTTCTTTAATATTAATAGTAATATTTTATTGCTTGATATTTATCATTTTTTATTGATTTTCATTTTAGAATAGCAAAGGAAAATTTTTTTCCAGCTGATCCTTTAAATACACCTTTACATATTAAACCTGAATGATACTTTATATTTGCTTACGCAATTTTACGATCTGTACCAA
+
IIR{IE((('&&)(('(((((,67:78999:EP{JGOK{QIGEE@?@FCDBAAAB{MIGOHXBAACE{KI{H{WFGL{KOJJ{LQJLHK{A@AACCBDEGO{IGDKJJ<<<<<F{G{{{Q{HMNGJJ{F{EFGNPKHNHKJNHLJU{K@@EIIHK{MII{M{NHFKLO{I{{RE{EGL{C>D?5DFGGJLN{MLMKHJG{{JJ{{NHGGL{VIGIG{NGLKOJMGHJGFLJKLMJ{{{HKVLH{GYIL{J{GFJHIKFHFJHJGJQRGIFDGGGGISOKSNIMEJ{LIHFEL{RKHHEDGFDKIGF<M{GFIGJH{TNGJILGGG[HFOGK{{JHG@CHFDHFGGFFEEDGH{J{HHO{G{KI*****C5**EFCEFRN{MF{{T{G{HC000GKJGHGECCCCCDEFLGIGKMIT{{{I{GJOJPFEEELI{LLFOFDDEECDGGDDCB@ABCCGEDCDA?>?@A@AAA@A@@@CCFFEA?===>@EEFED:9999?@BBAAA
@e7338eff-36b2-41bd-8ddf-ca6e79c7fbcd runid=3ffb29643267db9bb8aae685166434a5232ac074 sampleid=1_launch read=45382 ch=18 start_time=2024-11-11T09:39:01Z model_version_id=dna_r10.4.1_e8.2_5khz_400bps_sup@v4.2.0 barcode=barcode05
AATTATAGGATCCGCTTTTATTGGGTATGTTTTACCTTGAGGACAAATATCTTTTGGGGAGCAACAGTTATTACTAATATTTTATCTTCAATTCCATTTTTAGGGAAAAAAATTGTTTTTTGAGTTTGAGGAAGATTTTCCGTTGATAATCCTACATTAAATCGATTTTTTTCTTTACATTTTTTAATACCTTTAATAATTTTAGCTATATCAATAATTCATTTATCTATTCTTCATGAAAAAGGCTCATCTAACCAAATAGGATTAAATTCAAGAAAAGATAAAATCTATTTTAATAAAAGATTTATATTTAAAGATTTAATTTCTTTAATATTAATAGTAATATTTTATTGCTTAATATTATCATTTTTTATTGATTTTCATTTTAGAATAGCAAAGGAAAATTTTTTTCCAGCTGATCCTTTAAATACACCTTTACATATTAAACCTGAATGATACTTTATATTTCTTTACGCAATTTTACGATCTGTACCAA
+
F{QJHGDFFNJH{MHJH{{HEIMKM{{{IJJ{{KFE{?77778=IFEE??>=>=<4BTIINOISJKMJJO{HJG{KGFDBCB2-QKIQIJG{HRMHKJ{{HG{GKBHJKN{{{KL{IPLOIEGGEC?<=BARPGJGGEIDFDCGPJU{JKO{O{{JJJJJILKKFPEJFCJ{I{H756ABDD{{PMH{LPI{{{{H{GHHGL{IIG{LOJ{MIU{OJPLA?@?@GKSOHGOI{{H{{JHKK{{HLH{MRIPFOK{{{HQMK{JMHH{QG{LNDGGFMPMIGHNVJL{MIJABCABKIII{JKHHH{HJOHJ{GI{GKFHHLOH{{G\IKELKLI{HFGHGEGJHGGFP{{{JMFJHLEVHFIGHHIJIKN{{JVK{OLJ{KMDIDGGEHIIKEFFFEFKJJGLFGMJLN{{:623CIG{FEIGLPLL{HHFHDI<<{<<EEGFDHHHOGEIHGGEGGFHFFHGIFECE<<<;:=FDDFOG{JFNFKFFHOFFCD@A
@60d1d3c2-1d09-4144-9aaf-20383615eaa6 runid=3ffb29643267db9bb8aae685166434a5232ac074 sampleid=1_launch read=43678 ch=420 start_time=2024-11-11T09:39:12Z model_version_id=dna_r10.4.1_e8.2_5khz_400bps_sup@v4.2.0 barcode=barcode05
TGATTACAGTGGGTAAAGTCCGTAAGCAAATATAAAGTATGAAATTAGGTTTAATATGTAAAGGTGTATTTAAAAGATGAGCTGGAAAAAAATTTTCCTTTGCTATTCTAAAATGAAAATCAATAAAAAATGATAATATTAAGCAATAAAATATTACTATTAATATTAAAGAAATTAAATCTTTAAATATAAATCTTTTATTAAAATAGATTTATCTTTTCTGAATTTAATCCTATTTGGTTAGATGAGCCCTTTTCATGAAGAATAGATAAATGAATTATTGATATAGCTAAAATTATTAAAGGTATTAAAAAATGTAAAGAAAAAAATCGATTTAATGTAGGATTATCAACGGAAAATCTTCCTCAAACTCAAAAAACAATTTTTTTCCCTAAAAATGGAATTGAAGATAAAATATTAGTAATAACTATTACTACCCCAAAAAGATATTTCTCCTCAAGGTAAAACATACCCAATAAAGCAGATCCTGTCATTTA
+
540/00....,,,,-24(((((..13;;;<?=;8774311''''&),--+,89;:9;:99::;::999::<<<<<<;>)((((,,,26>DA>===81:667.5>><<<<===>>6666?A=:::::<<<::99:::;;;;<<<====>=>>><;<;:9999;;<<<<==>=<;;;=<;<;::<<=@?=;::::;<<>ABB?>==?>=555447/=:::::7910058889:76679:;;:;;:8887799:++5<74898:99888888888::::;::;:::99:9::9:;;<===:9988877555778:;<;::96554556>=@B?0----/12768311101///224----.<<9965550000008-,,,==<;4333699:421,89955544777776765555934555-,-+++))(('&&''***./.,:<;=:999;:6*)**+****+1/0026:98777698766.9,+++-38/.---00/
@1f6ca349-b70a-4304-8813-8db0e00a0ac1 runid=3ffb29643267db9bb8aae685166434a5232ac074 sampleid=1_launch read=36461 ch=392 start_time=2024-11-11T09:39:22Z model_version_id=dna_r10.4.1_e8.2_5khz_400bps_sup@v4.2.0 barcode=barcode05
AATTATAGGATCCGCTTTTATTGGGTATGTTTTACCTTGAGGACAAATATCTTTTTGGGGAGCAACAGTTATTACTAATATTTTATCTTCAATTCCATTTTTAGGGAAAAAAATTGTTTTTTGAGTTTGAGGAAGATTTTCCGTTGATAATCCTACATTAAATCGATTTTTTTCTTTACATTTTTTAATACCTTTAATAATTTTAGCTATATCAATAATTCATTTATCAATTCTTCATGAAAAAGGCTCATCTAACCAAATAGGATTAAATTCAAGAAAGGATAAAATCTATTTTAATAAAAGATTTATATTTAAAGATTTAATTTCTTTAATATTAATAGTAATATTTTATTGCTTAATATTATCATTTTTTATTGATTTCATTTTAGAATAGCAAAGGAAAATTTTTTTCCAGCTGATCCTTTAAATACACCTTTACATATTAAACCTGAATGATACTTTATATTTGCTTACGCAATTTTACGATCTGTACCAA
+
BA??<<==<><;;::<<=GBA@@?????<0///.4??:779AAABACCBKHKHGLOGIGEFBA?>>=<=>>@A@ABA@@@AAILGEBABCCBABADCDFIKQHCBA=DNLP{OHKFE{IKLF::::>HCBEDBBB@AACFFA>>>>?AA@AACEBA@??>>@@?=>??AIM{KGHFC?@;:989=IC@?>?@@BECLHB@@ACIIDBC??=<=AACAADCDDCDC@@??>CEFKIKFDDDCFKHJIBCCCFDBCCCCDEHIEBBABECFFEXHDCA@AACEECCDGJPDFDCEK{IEBAABCCCCEHFFEEDEDRGDDEELLJNI{JFQGGFFDDEDDCDBBAA@BDFM{ILFFGFGFFECEECBBBA>BDGEA;;:9<94(9;;>GJDDBA@@@@ABDEEEJFLIKR{{{I@>>>?BAACBFHQDLHD@@??>))=))?BA@@?@@???>>>>=>>><==>=BCABBABBA@>:::9:@CBB>98899ABA@@A>
@67680f5d-b635-4a0d-9a9b-cb763fddc634 runid=3ffb29643267db9bb8aae685166434a5232ac074 sampleid=1_launch read=38010 ch=52 start_time=2024-11-11T09:39:20Z model_version_id=dna_r10.4.1_e8.2_5khz_400bps_sup@v4.2.0 barcode=barcode05
AATTATAGGATCCGCTTTTATTGGGTATGTTTTACCTTGAGGACAAATATCTTTTTGGGGAGCAACAGTTATTACTAATATTTTATCTTCAATTCCATTTTTAGGGAAAAAAATTGTTTTTTGAGTTTGAGGAAGATTTTCCGTTGATAATCCTACATTAAATCGATTTTTTTCTTTACATTTTTTAATACCTTTAATAATTTTAGCTATATCAATAATTCATTTATCTATTCTTCATGAAAAAGGCTCATCTAACCAAATAGGATTAAATTCAAGAAAAGATGAAATCTATTTTAATAAAAGATTTATATTTAAAGATTTAATTTCTTTAATATTAATAGTAATATTTTATTGCTTAATATTATCATTTTTTATTGATTTTCATTTTCAGAATAGCAAAGGAAAATTTTTTTCCAGCTGATCCTTTAAATACACCTTTACATATTAAACCTGAATGATACTTTATATTTGCTTACGCAATTTTACGATCTGTACAA
+
BDAB>>>>=>;:999:;>GECC@@@@@@@?@@B@@>=<+,0023380..33234444@??B@??===<=>>@BAA@@==>==AF>????@>??>>@??ADE{B@@@?DGNJHHBC@?@CCG?87778>>>>>>AA@@?@573**579?>=<<=>?@?>???@@>::::;EI{HOFE822ABCCO{{JCA?>??ACDFDB==;??9F?>=<=>>>?@@???@@BAA@A?>>?@BCEFABA@?@>?>><=>ABBAA@@@A@A@@>>>>>@AABB:?=<;:754672245=>>>>?BCCB@@@@ABBAACCC@>??>AA====<::>>@?BFDCAA@???>>><:;;;=@@EFCAB>>AA@?>==<=<===??BEEC@@>===>CCA?=>>,,,,-::;<<=>?A@@BABDEGKFGB=779><;:;:<@EAEA?====<99A9:?=?=====>==<<::9::;<=>>>A=<===??>=;55555>AC@0...-0///0/0
@eb22cd99-de29-4d87-915a-3a0daff6743c runid=3ffb29643267db9bb8aae685166434a5232ac074 sampleid=1_launch read=23761 ch=120 start_time=2024-11-11T09:39:27Z model_version_id=dna_r10.4.1_e8.2_5khz_400bps_sup@v4.2.0 barcode=barcode05
TGGTACAGATGAGTAAAATTGCGTAAGCAAATATAAAGTATAATTAGGTTTAATATGTAAAGGTGTATTTAGAAAGGATCAGCTAAAAAATTTTCCTTTGCTATTCTAAAATGAAAATCAATAAAGAAGTTGATAATATTAAGCAATAAAATATTACTATTAATATTAAAGAAATTAAATCTTTAAATATAAATCTTTTATTAAAATAGATTTTATCTTTTTTTGAATTTAATCCTATTTGGTTAGATGAGCCTTTTTCATGAAGAATAGATAAATGAATTATTGATATAGCTAAAATTATTAAAGGTATTAAAAAATGTAAAGAAAAAAATCGATTTAAATTAGGATTATCAACGGAAAATCTTCCTCAAACTCAAAAAACAATTTTTTTCCCTAAAAATGGAATTGAAGATAAAATATTAGTAATAACTGTTGCTCCCAAAAAGATATTTGTCCTCAAGGTAAAACATACCCCAATAAAAGCGGATCCTATAATTA
+
8234@GHF{{<:8999@B{JCDBDCEGEDFCD98)(('3))&&&&''))+ACDEDGFHFEHJJOGEDBCE))))*1@@A<;9;<*))*.+*+,3.;22712HJ{G==@IFJGIGEF{N5555.((%&((%%%%*68<@>@?CHGKJGMOFHRHA@=<<=?CEDDHOHFKEJK{L{{{{J{{{LHDJRGLLEDDCEJIGH?44444=7BHGEDD<799997635556BCDJGJ{HEJ)))))FGC5444.....77:CA;:;----786112=>AHHJENIIJKHNJLHGFHFNIGY{J{FFEDDIFKKFFA3356887..+))*,1321111-****,,,)('%&&'/33324445ADDEHKKHDEEJHG[GGHGDDHEHF{JIGECDFGFGD97011AED;<<=??==>?@?@@FHDBCB444444ABCBBGCEBD///.7FOKPFDEFDB@?8889????CCADHB,,,,-51-3'':<>;B<<;;<@B32677??
@e3a54f1e-2245-4fef-bb2d-3dd84eb77e8e runid=3ffb29643267db9bb8aae685166434a5232ac074 sampleid=1_launch read=199142 ch=314 start_time=2024-11-11T09:39:34Z model_version_id=dna_r10.4.1_e8.2_5khz_400bps_sup@v4.2.0 barcode=barcode05
TGGTACAGATCGTAAAATTGCGTAAGCAAATATAAAGTATCATTCAGGTTTAATATGTAAAGGTGTATTTAAAGGATCAGCTGGAAAAAAATTTTCCTTTGCTATTCTAAAATGAAAATCAATAAAAAATGATAATATTAAGCAATAAAATATTACTATTAATATTAAAGAAATTAAATCTTTAAATATAAATCTTTTATTAAAATAGATTTTATCTTTTCTTGAATTTAATCCTATTTGGTTAGATGAGCCTTTTTCATGAAGAATAGATAAATGAATTATTGATATAGCTAAAATTATTAAAGGTATTAAAAAATGTAAAGAAAAAAATCGATTTAATGTAGGATTATCAACGGAAAATCTTCCTCAAACTCAAAAAACAATTTTTTTCCCTAAAAATGGAATTGAAGATAAAATATTAGTAATAACTGTTGCTCCCCAAAAAGATATTTGTCCTCAGGGTAAAACATACCCAATAAAAGCAGTCCTCTAATTA
+
?976678;96212//12<3..0?@?@A@?<<<<<@<7ACDCCEFCCBAABBCGD@@AA2223EFJDCDBEFGGDFDKEGFEE433334{HFGEEF:E@?623DCCDCCFGDHEDECEHJBAA????HH{FA@@?@@CCC;;<<;<<=>AA??@@?=;;4+,+,?????B?C<<<<=FEEBBCE@DEDEHCBA:?<<==<ACA@AA@==;<=<;;?78773)//+----@>?DDCBBBC;8<E@22222:<;:<<>>==@C@>A22=<1///0=B@=<<<<@@A?>??>>>>>?@BFDC@??A??==<<<===>ADA@??=>>>?==??DGF>66667@@A?=<;;;=?AB:99867889EH;;988;666+**+++<=BA?>??DFK{{LI{B8ABBEFDC@@@@?A@@==<<<>?@@?>=<;;;<<==>??@@@@?AA85666@?>===@AABBE???>>=:<>@@A?>>???;?>>==??C111142,,'''))
@a9805493-482a-4f1a-94f4-0dc9ed643407 runid=3ffb29643267db9bb8aae685166434a5232ac074 sampleid=1_launch read=39130 ch=510 start_time=2024-11-11T09:39:47Z model_version_id=dna_r10.4.1_e8.2_5khz_400bps_sup@v4.2.0 barcode=barcode05
AATTATAGGATCCGCTTTTATTGGGTATGTTTTACCTAAGGACAAATATCTTTTTGGGGAGCAACGGTTGCTGCTTAATATTTTATCTTCAATTCCATTTTTAGGGAAAAAAATTGTTTTTTGAGTTTGAGGAAGATTTTCCGTTGATAATCCTACATTAAATCGATTTTTTTCTTTACATTTTTTAATACCTTTAATAATTTTAGCTATATCAATAATTCATTTATCTATTCTTCATGAAAAAGGCTCATCTAACCAAATAGGATTAAATTCAAGAAAAGATAAAATCTATTTTAATAAAAGATTTATATTTAAAGATTTAATTTCTTTAATATTAATAGTAATATTTTATTGCTTAATATTATCATTTTTTATTGATTTTCATTTTAGAATAGCAAAGGAAAATTTTTTTCCAGCTGATCCTTTAAATACACCTTTACATATTAAACCTGAATGATACTTTATATTTGCTTACGCAATTTTACGATCTGTAGG
+
M{>?>?>KE{G{GEGDFA=;+++++CKJR{IHHFIDB))())89<<=@{FDDDD@ADGG{CCCCF4222,*)&&&&&&&?BCEEFH{HMKPIKED@;:;===;::<>GIJ{{{KJHEGECDG999875.1?>>8JGAA@;7C<<<ABQ{TNHIGIFIN{L{{{DDD?BHK{JI?>>945DEDSHXLXJ{FEOHID<?{GHDH{HF{HHIDEGDGSLHHOKFGGHH{IIDG66666AACFEJIO{IKHG44444999=...-/?A>AB44<79:>>=?BHE?CB3222=1.,,,./1<=8899@NRIEAEHDDGFJNJIIF{FV{GF>B><8@E??833>75558?CFIO{{KGCAB><<?CDDBAICECEFJHDIJF{K{{{{IHHS{EBCBB@AD9888999421128899989<>CEFHFLDF;5444?C@?@?@E@?<;7557;;@AA>>=<;==:55555<=@A@AACDA>;;;;<@CDD>99789=:7**
@548eada6-2a9a-47cb-915a-4aa605c99078 runid=3ffb29643267db9bb8aae685166434a5232ac074 sampleid=1_launch read=95781 ch=419 start_time=2024-11-11T09:39:54Z model_version_id=dna_r10.4.1_e8.2_5khz_400bps_sup@v4.2.0 barcode=barcode05
AATTATAGGATCCGCTTTTATTGGGTATGTTTTACCTTGAGGACAAATATCTTTTTGGGGAGCAACAGTTATTACTAATATTTTATCTTCAATTCCATTTTTAGGGAAAAAAATTGTTTTTTGAGTTTGAGGAAGATTTTCCGTTGATAATCCTACATTAAATCGATTTTTTTCTTTACATTTTTTAATACCTTTAATAATTTTAGCTATATCAATAATTCATTTATCTATTCTTCATGAAAAAGGCTCATCTAACCAAATAGGATTAAATTCAAGAAAAGATAAAATCTATTTTAATGAAAAGATTTATATTTAAAGATTTAATTTCTTTAATATTAATAGTAATATTTTATTGCTTAATATTATCATTTTTTATTGATTTTCATTTTAGAATAGCAAAGGAAAATTTTTTTCCAGCTGATCCTTTAAATACACCTTTACATATTAAACCTGAATGATACTTTATATTTGCTTACGCAATTTTACGATCTGTACCAA
+
MHKJPPHJKL{IMEBCCCIDBDCBDKLFIJJN{L{FEE:<:5550/.----/.7777EPIRKKJI{M{JH{{IJGTMQHL{PO{{{I{JQTDMIL{KLOLM{KNG{H{KL{{{IMKJJOKI=/....3./TINIRGGF{IJGDFNHF{I{OJNNL{HM{JZJHKKCHE{J{{MCB?;:AMFGH{{{OP{NIKA?@=DCHKH{{><<33333{GFJHJLMIJLIHPOHKHKL{LJ{M{KJTIIIN{{JRIIJGJITNHGMJ{{M{LKNMP{KQ?@><?GX{ONJJINIIJ{ECB<8*((&&((+4>?@BJIG{R{G{IIP{{{{{{K{{MIJH{IJ{KIKIIG{OIMHO{K{MLQT{K{PGKP{KIQIL{F{N{{NKKJ{H{{{MDF?{LMUIN{HG{MGFFGNJQ{HN{LP{L;9668=IMOJKHNNM{IKPKI{JGFIEGKKJ{LJJ{K{MGEJHFGGHJHG{JHJKN{ING{GUJHGIHJ{{ILFBCCE@@@A@KF
@359f69d4-0a36-4829-8b2f-964107491641 runid=3ffb29643267db9bb8aae685166434a5232ac074 sampleid=1_launch read=59539 ch=458 start_time=2024-11-11T09:39:53Z model_version_id=dna_r10.4.1_e8.2_5khz_400bps_sup@v4.2.0 barcode=barcode05
AATTATAGGATCCGCTTTTATTGGGTATGTTTTACCTTGAGGACAAATATCTTTTTGGGGAGCAACAGTTATTACTAATATTTTATCTTCAATTCCATTTTTAGGGAAAAAAATTGTTTTTTGAGTTTGAGGAAGATTTTCCGTTGATAATCCTACATTAAATCGATTTTTTTCTTACATTTTTTAATACCTTTAATAATTTTAGCTATATCAATAATTCATTTATCTATTCTTCATGAAAAAGGCTCATCTAACCAAATAGGATTAAATTCAAGAAAAGATAAAATCTATTTTAATAAAAGATTTATATTTAAAGATTTAATTTCTTTAATATTAATAGTAATATTTTATTGCTTAATATTATCATTTTTTATTGATTTTCATTTTAGAATAGCAAAGGAAAATTTTTTTCCAGCTGATCCTTTAAATACACCTTTACATATTAAACCTGAATGATACTTTATATTTGCTTACGCAATTTTACGATCTGTACA
+
FHH{KIJIJPIL{N{IMBG@CEFGH{{JQHM{{I{@{B:9?9**<988:;69:;<<8898{FECCEI{QKJLHJINOQJUI{{LJ{KHONEBD{IGGGHJ{IEEIHKMKJ{{{{{KIIP{{LK{CDC?8;DCCEEKHJ]C?F?AAGHJOMGJJITLQ{VKI{J{{ITJOJ{{{64:)*<>=E?><::78A:324,5CC{WG{IJPH\IF{{MLIHG{J{JHKJGRMKFLNRJJIMHMOMJ{{IGINGHJHJHL{PKEAAAB;;;;{F?>78;>>=<@FJJGJLL{NHMJFGJGFFGGULH{{KHM{H{HGJ{K{IQG{F:88?>B7;;;57GNGLHEJFHGHHMFKHLKJ{MPI^HMF{EHGGINKHEO{{PIU{IfGKKJGM{LIJHHLHFFFDHHGHJGHJPKFNHI{G?=:0,,,-BESGFC>?FFEGEC<//1..9GJTGGGF[{J88878FFGCCBCC{SGHFRKHPFIDEDDDFI{PHCBBACEEIFE
@27cfd020-b76c-47f8-bd7f-c8b2a3bcfef9 runid=3ffb29643267db9bb8aae685166434a5232ac074 sampleid=1_launch read=24872 ch=344 start_time=2024-11-11T09:39:52Z model_version_id=dna_r10.4.1_e8.2_5khz_400bps_sup@v4.2.0 barcode=barcode05
TGGTACAGATCGTAAAATTGCGTAAGCAAATATAAAGTATCATTCAGGTTTAATATGTAAAGGTGTATTTAAAGGATCAGCTGGAAAAAAATTTTCCTTTGCTATTCTAAAATGAAAATCAATAAAAAATGATAATACTAAGCAATAAAATATTACTATTAATATTAAAGAAATTAAATCTTTAAATATAAATCTTTTATTAAAATAGATTTTATCTTTTCTTGAATTTAATCCTATTTGGTTAGATGAGCCTTTTTCATGAAGAATAGATAAATGAATTATTGATATAGCTAAAATTATTAAAGGTATTAAAAAATGTAAAGAAAAAAATCGATTTAATGTAGGATTATCAACGGAAAATCTTCCTCAAACTCAAAAAACAATTTTTTTCCCTAAAAATGGAATTGAAGATAAAATATTAGTAATAACTGTTGCTCCCCAAAAAGATATTTGTCCTCAAGGTAAAACATACCCAATAAAAGCGGATCCTATAATTA
+
F:::::GDB@=>??@II{{FGFGFJGHHHHEHGDHIINLKFDDEEE{{H{{K{JL{THWIMML{{cN{J{M{QS{L{FFDDDDCAADM{{{{L{>C{DH{J{N{{{J{KIJ{KJIGKLIL{IEIIG{{{KHSKGQMH{{POFGHFJEQKJ{KKJFEEDDCQ{KLKNLJIBMIJKJG{KGNK{{I{MKZGICCDIE{{{J{HK{{FCKJFEJFHJJJFFKQA;;4466=BDC{FGGE{OILFIJFGDECCCCDEJ{{LSBCBDDCCCCDFCCEDCEDBDGGFEGEFGGEDCDFGPI{L{KIHGHHCDCBBDDCEFGKECCBBCBEBFO{{{{J?>>>?GHGIBBBBBCECDBDBB?@?@@GFHKLFB>76676::88:;EEA===@FMP{IC<40:;;CDB?=>>>>?>=9888:?B@A@@><::::;==>??A@?@B9:.+;:99==8989:57:;:=?>==<<=>>?>==>>>;>>=<<>>977669<=><:6666
@98aaf70b-a202-4158-86dd-4681ca6c0089 runid=3ffb29643267db9bb8aae685166434a5232ac074 sampleid=1_launch read=38056 ch=52 start_time=2024-11-11T09:39:57Z model_version_id=dna_r10.4.1_e8.2_5khz_400bps_sup@v4.2.0 barcode=barcode05
```
