## supplementary files S1-S7 for "Study of the molecular nature of resistance to bifenazate in a *Tetranychus urticae* Koch Laboratory Strain": reads_second.fastq (part 9 of 45)

```
AATTATAGGATCCGCTTTTATTGGGTATGTTTTACCTTGAGGACAAATATCTTTTTGGGGAGCAACAGTTATTACTAATATTTTATCTTCAATTCCATTTTTAGGGAAAAAAATTGTTTTTTGAGTTTGAGGAAGATTTTCGTTGATAATCCTACATTAAATCGATTTTTTTCTTTACATTTTTTAATACCTTTAATAATTTTAGCTATATCAATAATTCATTTATATTCTTCATGAAAAAGGCTCATCTAACCAAATAGGATTAAATTCAAGAAAAGATAAAATCTATTTTAATAAAAGATTTATATTTAAAGATTTAATTTCTTTAATATTAATAGTAATATTTTATTGCTTAATATTATCATTTTTTATTGATTTTCATTTTAGAATAGCAAAGGAAAATTTTTTTCCAGCTGATCCTTTAAATACACCTTTACATATTAAACCTGAATGATACTTTATATTTGCTTACGCAATTTTACGATATTGTTACCAA
+
Q{I{I{{FIGKLKK{KLKZJ{SH{IHJ{H{PN{{IA@ACBCEEDEIK{MRSL{P{{GGDHQOKOI{KVFJLLFP{{M{O{{OLKM{L{NI{IR{M{HFGG{F))))46CFK{{{UDFMFI{Z;::::==???J{LMG{GHE000HK{SV{OKIIO{{{M{UKGGH{G{K{{{A@<96;JIK{K{{L{JIJMJ{{{M{N{GPK{GGCBEIG{KFJNNQWHQOLFHHJ**)*)(((/@BCKLS{{{{=<<;<BBBDEH@7<;:55666826==<==CSFOLIJHLL{SHJ@AA@AL{GF{MSLJ{{PKLGJ{I{OIKK{JJJ{L{B{VMMJQGJFCDDGIG{JIGMJJK{{H{HJJPKKLI{JHH{LKLL{KLKKIM{IO{{MEF{{RGJLIF{GFIGK{F{{{NKEQO{LFGGDKJFG{GH{O{{{{{LIFE433B3CKHH{GJFOJIPELEEBDDCDDFGIJGHO{K{{NMEAA@ABEF{F?1000/-*&'''333
@7332e713-81b9-4827-9fb7-2540fac6c453 runid=3ffb29643267db9bb8aae685166434a5232ac074 sampleid=1_launch read=179172 ch=31 start_time=2024-11-11T09:39:55Z model_version_id=dna_r10.4.1_e8.2_5khz_400bps_sup@v4.2.0 barcode=barcode05
TGGTACAGATCGTAAAATTGCGTAAGCAAATATAAAGTATCATTAGGGTTTAATATGTAAAGGTGTATTTAAAGGATCAGCTGGAAAAAAATTTTCCTTTGCTATTCTAAAATGGAAATCAATAAAAAATAATATTAGAGCAATAAAATATTACTATTAATATTAAAGAAATTAAATCTTTAAATATAAATCTTTTATTAAAATAGATTTTATCTTTTCTTGAATTTAATCCTATTTGGTTAGATGACCTTTTTCATGAAGAATAGATAAATGAATTATTGATATAGCTAAAATTATTAAAGGTATTAAAAAATGCAAAGAAAAAAATCGATTTAATGTAGGATTATCGACGGAAAATCTTCCTCAAACTCAAAAAACAATTTTTTTCCCTAAAATTGAATTGAAGATAAAATATTAGTAATAACTGTTGCTCCCCAAAAAGATATTTGTCCTCAAGGTAAAACATACCCAATAAAAGCGGATCCTATAATTA
+
73255667653////067753000016777874443455566772222226577554333446666445655755465676866653566844444889;5:::87788999:8878:9100000)33++(((()*))))))8899998766777766654433335677769777655678<<9765455668:<<985599:86654-:4.---52-7:9:988:887666778:::9987760/++--6;;;7665555543322336666766666655534445778999777666543444))31000+'''')7:;<<=<:4..../88765554555676((('',,-6755767:999:99:98989753446:=A@<554222254(&&&&233343344577864..-...3445667300,,,23;:9:654435687765655555666787666775;6555563/////455432224
@27d51248-e5d7-4762-b31e-8e1cb12ae13b runid=3ffb29643267db9bb8aae685166434a5232ac074 sampleid=1_launch read=21959 ch=204 start_time=2024-11-11T09:39:56Z model_version_id=dna_r10.4.1_e8.2_5khz_400bps_sup@v4.2.0 barcode=barcode05
TCGTTGCAAGATAAGTAGAATTCCGTAAGCAATACATAAAGTATCATTCAGGTTTAATATGTAAAGGTGTATTAAAGGATCAGCTGGAAAAAAATTTTCCTTTGCTATTCTAAAATGAAAATCAATAAAAAATGATAATATTAAGCAATAAAATATTACTATTAATATTAAAGAAATTAAATCTTTAAATATAAATCCTTTATTAAAATAGATTTTATCTTTTCTTGAATTTAATCCTATTTGGTTAGATGAGCCTTTTCATGAAGAATAGATAAATGAATTATTGATATAGCTAAAATTATTAAAGGTATTAAAAAATGTAAAGAGAAAAATGGATTGATGTTCAGGTTGTAAGACGGAAAATCTTCCTCAAACTCAAAAAACAATTTCTTTCCCTAAAAATGGAATTGAAGATAAAATATTAGTAATAACTGTTGCTCCCAAAAAGATATTTGTCCTCAAGGTAAAACATACCCAATAAAAGCGGATCCTATAATTA
+
6('''',+**0/+(&&&%%%&')*,,,,-/''&&'&%%%&&'---./423443686421001.///14,+))))(*)+'''''''03469;<96654664447565545**)&&&'(1234466555434555443((((3/''.33444445543333433333332234433332532222234566432222333457787644443222339754445<<::6655596432113453.---***+++--,-.8955543333433332223444555545322323223/--.34111222542223,,-/6432222347444467744433,,,,1/++**'''''&&&&&&&*+23557554/..//1765545542233578:;8:;86668:97444444444333355644333110//0002341,,,,--66898544450////.43355566688644444574433451,,,,-444200//0
@589a0288-3fa5-466a-ace7-cab8c3209f63 runid=3ffb29643267db9bb8aae685166434a5232ac074 sampleid=1_launch read=23557 ch=183 start_time=2024-11-11T09:39:49Z model_version_id=dna_r10.4.1_e8.2_5khz_400bps_sup@v4.2.0 barcode=barcode05
AATTATAGGATCCGCTTTTATTGGGTATGTTTACCTTTGAGGACAAATATCTTTTTGGGGAGCAACAGTTATTACTAATATTTTATCTTCAATTCCATTTTTTAGGGAAAAAAATTGTTTTTTGAGTTTGAGGAAGATTTTCCGTTGATAATCCTACATTAAATCGATTTTTTTCTTTACATTTTTTAATACCTTTAATAATTTTAGCTATATCAATAATTCATTTATCTATTCTTCATGAAAAAGGCTCATCTAACCAAATAGGATTAAATTCAAGAAAAGATAAAATCTATTTTAATAAAAGATTTATATTTAAAGATTTAATTTCTTTAATATTAATAGTAATATTTTATTGCTTAATATTATCATTTTTTATTGATTTTCATTTCAGAATAGCAAAGGAAAATTTTTTTCCAGCTGATCCTTTAAATACACCTTTACATATTAAACCTGAATGATACTTTATATTTGCTTACGCAATTTTACGATCTGTACCAA
+
-,,,**)))@BDEDDAA/++3,)******446'(**++)//051...++++,+3991112IMLJKGNIFMN{KMOHOL{P{LTJHSLUKPHNJKRLEHFKGKFEKGFB{RPM{{{H@A@@CEB11111DE{NJGIPI><9C??677EHIJ{{KIKLHJLKHRTJGFEDCDHL{LED@<89CDEA74AABGIEIEM{OLQHH{K{{O{{KKNKGKCCBA:;;;<<<<=?==<<<===>=>>=<<=><;9978877112;:9:99888888898?887778=?=<<;<<=>;:7544444556<=>>>????>==>5@?;;::99:?<<:::<:>=<;==<;;:8989:==?B@@?=<<<<<=;;;;;;;;<=@DA?>><;;;;@>=?=>*)))*::::;===?>>?@@ACDLHGFB<;:;::::9:<>:=>965557((4((:<;:::9;:<>.....5;;:;;;;?=<<<<<<<<955556=>>>52110244455<<
@2268bf80-6480-4ca8-a15c-ee54bc2fa5fb runid=3ffb29643267db9bb8aae685166434a5232ac074 sampleid=1_launch read=56026 ch=115 start_time=2024-11-11T21:10:48Z model_version_id=dna_r10.4.1_e8.2_5khz_400bps_sup@v4.2.0 barcode=barcode05
AATTATAGGATCCGCTTTTATTGGGTATGTTTTACCTTTGAGGACAAATATCTTTTTGGGGAGCAACAGTTATTACTAATATTTTATCTTCAATTCCATTTTTAGGGAAAAAAATTGTTTTTCAAGTTTGAGGAAGATTTTCCGTTGATAATCCTACATTAAATCGATTTTTTTCTTTACATTTTTTAATACCTTTAATAATTTTAGCTATATCAATAATTCATTTATCTATTCTTCATGAAAAAGGCTCATCTAACCAAATAGGATTAAATCCAAGAAAATAAAATCTATTTTAATAAAAGATTTATATTTAAAGATTTAATTTCTTTAATATTAATAGTAATATTTTATTGCTTAATATTATCATTTTTTATTGATTTTCATTTTAGAATAGCAAAGGAAAATTTTTTTCCAGCTGATCCTTTAAATACACCTTTACATATTAAACCTGAATGATACTTTATATTTGCTTACGCAATTTTACGATCTGTACCAA
+
{K{OL{HI{MIPKHEISG{I{OLGMI{IKNNL{{GAHK/,-78EE5444454446666C{IGMPLL{LLHLHJ{LJGK{Ka{GN{M{LKJJK{HMKII{JLMKG{ILJTJNK{LJIBFECAB?A>::;D@FQIJQLKKKIMGE44EQ{IWIIMKHLJGN{JKKFIHEGECF{{T81222@DGENCBONJNOH{{{{{HOPH{LI{HJTII{JIMHJFKJKGOHKH{HLL{{LLML{KMYIKHNJ{I{KK{L{MJKGTIR{GNIIPLHJ@?F>@>6..-**''&%',5450,,,,-CCFILLING{IK{JIJUH{K{{{{IMKOLOOQL{J{{GNMIITNHEKINIHJQK{MLIKMHLIJH{GINOTE@A?BCCDIH{KF{KKOEFLIJPHIJPFJB@AAADDLKPIF{{{LOLCCF{HEV////43<EFJOGLHKHHK\WI{MFBQEKMLHFGEFDDGEHNMG{IHH{KOIFDDCDDFFK{{K{FFEDCGIHGEIF
@8c9c8aa7-c00e-4db4-80b2-634a63d5cb35 runid=3ffb29643267db9bb8aae685166434a5232ac074 sampleid=1_launch read=185059 ch=252 start_time=2024-11-11T21:11:11Z model_version_id=dna_r10.4.1_e8.2_5khz_400bps_sup@v4.2.0 barcode=barcode05
TGGTACAGATCGTAAAATTGCGTAAGCAAATATAAAGTATCATTCAGGTTTAATATGTAAAGGTGTATTTAAAGGATCAGCTGGAAAAAAATTTTCCTTTGCTATTCTAAAATGAAAATCAATAAAAAATGATAATATTAAGCAATAAAATATTACTATTAATATTAAAGAAATTAAATCTTTAAATATAAATCTTTTATTAAAATAGATTTATCTTTTCTTGAATTTAATCCTATTTGGTTAGATGAGCCTTTTTCATGAAGAATAGATAAATGAATTATTGATATAGCTAAAATTATTAAAGGTATTAAAAAATGTAAAGAAAAAAATCGATTTAATGTAGGATTATCAACGGAAAATCTTCCTCAAACTCAAAAAACAATTTTTTTCCCTAAAAATGGAATTGAAGATAAAATATTAGTAATAACTGTTGCTCCCCAAAAAGATATTTGTCCTCAAGGTAAAACATACCCAATAAAAGCGGATCCTATAATTA
+
JFFIJ{H{J{IIK{IHL{IGKFK{ON{MIJO{HKK{LHGGOIRHGEEGMT{{KLCFBHCGNNN{LHIPKKPHHGLK{FF@@@AIFGGJM{KGNIEIC=<?23PIH{JLME{MHIEJJKG44444@BGH{IL{LMSL{FQCBDLEHFN{{@LIKKECECDGHGQG{HLH{?DL{{{{F{MUIN{J{KK{IGIK{IJKI{GMGD6666686543);>>>>B9B0---.ANDB{KM{===<<=>LLHDKCEEFIEBDC?@HOEEDCHF{EIGJEGKAFIHFG{GJH{JI{IHIGJH{MQ{{QFH{GNIPLDDDDD{{{OOIHKM5BEI{{{{JH;:::;:;LMQK{NHNKPJF{FEEZEF{P{K{FKHGACBCEFKHKGJN{GFHHOKJ{{{KFE>GH{GJGILHG{{GIGUJKIKK{JMH{KOJJG{{{RLG{MK{R>?>43889EFOLF{ITGNIMMMGJEEGEEI@??@<EFG>?EEHA=<@<=:999:9?=>>?<
@2a2f57ad-bfc8-4021-a0a6-57ae4bec5870 runid=3ffb29643267db9bb8aae685166434a5232ac074 sampleid=1_launch read=45663 ch=341 start_time=2024-11-11T21:11:18Z model_version_id=dna_r10.4.1_e8.2_5khz_400bps_sup@v4.2.0 barcode=barcode05
AATTATAGGATCCGCTTTTACTGGGTATGTTTTACCTTTGAGGACAAATATCTTTTTGGGGAGCAACAGTTATTACTAATATTTTATCTTCAATTCCATTTTTAGGGAAAAAAATTGTTTTTTGGTTGGAAGATTTTCCGTTGATAGTCCTACATTAAATCGATTTTTTTCTTAGTTTTTAATACTAATAATTTCATATCAATAATTAATTATCTATTCTTAGTAAAAGGTAGTTTAGCAAATAGGATTAAATTCAAGAAAAGATAAAATCTATTTTAATAAAAGATTTATATTTAAAGATTTAATTTCTTTAATATTAATAGTAATATTTTATTGCTTAATATTATCATTTTTTATTGATTTTCATTTTAGAATAGCAAAGGAAAATTTTTTTCAGCTGATCCTTTAAATACACCTTTCATATTAAACCTGAATGATACTTTATATTTGTTTACGCAATTTTACGATCTGTACCAA
+
:873/.)('''&'&&&'')((''''::;;:;;<==<:9-++,,-))))(010//0099>><=99887888999:998988788:>=;9889765668;99:;>3221269;><;9987788??/('((''(;<<<=?@6322347655666766762222222237>?@?944+&&&&,32550(&$$%)))('%'''(&'(((.2+&&&&',%#$$$)))'&'%$%&',,*&&&%$$&))+-/.-,+,..8565556699:9877789;99999:;;977779977789:98889::6667423;:<:;;;9:9878766654544578<>>==:999888777778889:<??=:;97788<=:::;>?65543555799934::94333:;:33387777789:;;9877675444())'))'''('&&&'1455567788998910//,(*+,,-.110/0,,,,///05598
@09d2f946-051c-4481-ac9c-0f49d045caf3 runid=3ffb29643267db9bb8aae685166434a5232ac074 sampleid=1_launch read=49628 ch=288 start_time=2024-11-11T21:11:16Z model_version_id=dna_r10.4.1_e8.2_5khz_400bps_sup@v4.2.0 barcode=barcode05
AATTATAGGATCCGCTTTTATTGGGTATGTTTTACCTTGAGGACAAATATCTTTTTGGGGAGCAACAGTTATTACTAATATTTTATCTTCAATTCCATTTTTAGGGAAAAAAATTGTTTTTTGCATTTTGAGGAAGATTTTTCGTTGATAATCCTACATTAAATCGATTTTTTTCTTACATTTTTAATACCTTTAATAATTTTAGCTATATCAATAATTCATTTATCTATTCTTCATGAAAAAGGCTCATCTAACCAAATAGGATTAAATTCAAGAAAAGATAAAATCTATTTTAATAAAAGATTTATATTTAAAGATTTAATTTCTTTAATATTAATAGTAATATTTTATTGCTTAATATTATCATTTTTTATTGATTTTCATTTTAGAATAGCAAAGGAAAATTTTTTTCCAGCTGATCCTTTAAATACACCTTTACATATTAAACCTGAATGCTACTTTATATTTGCTTACGCAATTTTACGATCTGTACCAA
+
???B??>@?D@>;9899:BA??===??BB@A@AABCBCDCBA@?@@@ABCEGFFJGGDCBB?==<<<<=>>?A@@??=>>>?DHC@@@?A@???>??@@CDIEEB?>CBEJIEDDA@A@?A</.+++,//6:999:<=>?==4''';<=;9999:<<;;;;:;:734445BDEMDBA9:<=:;?F@=;:::;<?>?><;;<?CB?==;:999999777789;<==><::9:99:;9;::9;;<:96668:::::;::;;99989:::;:9<:;<<;:::9999:<;<999::=?>:877798888:;::::;<=<766668:99;;=>?=;9878777654444689=??<<977766666677888:;>A?><<<;;=<@@;;;:<,+++44444579:9;==<:88889.*))&&&&&669<>><<98777889=9:><;;;::9888797767799;;<<;:999::;:9533347<=?>82111278::::9
@9bffafff-a2f7-4f0e-8faf-3a715a1cebd5 runid=3ffb29643267db9bb8aae685166434a5232ac074 sampleid=1_launch read=31960 ch=206 start_time=2024-11-11T21:11:41Z model_version_id=dna_r10.4.1_e8.2_5khz_400bps_sup@v4.2.0 barcode=barcode05
AATTATAGGATCCGCTTTTATTGGGTATGTTTTACCTTGAGGACAAATATCTTTTTGGGGAGCAACAGTTATTACTAATATTTTATCTTCAATTCCATTTTTAGGGAAAAAAATTGTTTTTTGAGTTGAGGAAGATTTTCCGTTGATAATCCTACATTAAATCGATTTTTTTCTTTACATTTTTTAATACCTTTAATAATTTTAGCTATATCAATAATTCATTTATCTATTCTTCATGAAAAAGGCTCATCTAACCAAATAGGATTAAATTCAAGAAAAGATAAAATCTATTTTAATAAAAGATTTATATTTAAAGATTTAATTTCTTTAATATTAATAGTAATATTTTATTGCTTAATATTATCATTTTTTATTGATTTTCATTTTAGAATAGCAAAGGAAGATTTTTTTCCAGCTGATCCTTTAAATACACCTTTACATATTAAACCTGAATGATACTTTATATTTGCTTACGCAATTTTACGATCTGTACCAA
+
653321111222/-...1876543332333455555455554333345556679=?<97563222222233455555332224775444543222356679=;664379::875555577<=++++,)*554544333551----/43111224433332431-.../9;;;;997446667:>;974332358696533369844333444445423333555554333344696766554544223556566666664432344577676544545655433346434345776444344333465323346632233566677888754322333421111234587665441...22333444679;:86644455::65669:655323345677776666798=<<965564333246:7:97555541151154332223334444434444456363333466552....057883,,,,-5565543
@7fe35871-2870-4ba6-a358-5e92600d7df1 runid=3ffb29643267db9bb8aae685166434a5232ac074 sampleid=1_launch read=29742 ch=507 start_time=2024-11-11T21:11:51Z model_version_id=dna_r10.4.1_e8.2_5khz_400bps_sup@v4.2.0 barcode=barcode05
TGGTACAGATCGTAAAATTGCGTAAGCAAATATAAAGTATCATTCAGGTTTAATATGTAAAGGTGTATTTAAAGGATCAGCTGGAAAAAAATTTTCCTTTGCTATTCTAAAATGAAAATCAATAAAAAATGATAATATTAAGCAATAAAATATTACTATTAATATTAAAGAAATTAAATCTTTAAATATAAATCTTTTATTAAAATAGATTTTATCTTTTATTTGAATTTAATCCTATTTGGTTAGATGAGCCTTTTTCATGAAGAATAGATAAATGAATTATTGATATAGCTAAAATTATTAAAGGTATTAAAAAATGTAAAGAAAAAAATCGATTTAATGTAGGATTATCAACGGAAAATCTTCCTCAAACTCAAAAAACAATTTTTTTCCCCTAAAAATGGAATTGAAGATAAAATATTAGTAATAACTGTTGCTCCCCAAAAAGATATTTGTCCTCAAGGTAAAACATACCCAATAAAAGCGGATCCTATAATTA
+
>?><<<<5433256779:977555558889::9999:;;;;::::<;99999<:8776779999977889;;<9:8999::;<==>ABB@?=<<<=><<>>>=;::::;<=>?;;;;>><;:87778:98877666*(((((66778789887788998999987788988888;:99766789=><::978899;<?><;:8:99877789?>><<30>-((('(0028228877888999::9655556873352//<;887655566667699888889886655455568888886666554433346678998655567::;=>>><6..../89865544455566676556578:55555899::999:9::::97878::===<<;7,8778986444446553221234,6544322222333445444554.+365865554567677676655567788644555785554554+++++/0,++++++
@d2aa55f4-d611-405b-a035-dd5e0a3e8bde runid=3ffb29643267db9bb8aae685166434a5232ac074 sampleid=1_launch read=87374 ch=379 start_time=2024-11-11T21:11:51Z model_version_id=dna_r10.4.1_e8.2_5khz_400bps_sup@v4.2.0 barcode=barcode05
TGGTACAGATCGTAAAATTGCGTAAGCAAATATAAAGTATCATTCAGGTTTAATATGTAAAGGTGTATTTAAAGGATCAGCTGGAAAAAAATTTTCCTTTGCTATTCTAAAATGAAAATCAATAAAAAATGATAATATTAAGCAATAAAATATTACTATTAATATTAAAGAAATTAAATCTTTAAATATAAATCTTTTATTAAAATAGATTTTATCCTTTCTAAAATTAATCCTATTTGGTTAGATGAGCCTTTTTCATGAAGAATAGATAAATGAATTATTGATATAGCTAAAATTATTAAAGGTATTAAAAAATGTAAAGAAAAAAAATCGATTTAATGTAGGATTATCAACGGAAAATCTTCCTCAAACTCAAAAAACAATTTTTTTCCCTAAAAATGGAATTGAAGATAAAATATTAGTAATAACTGTTGCTCCCCAAAAAGATGTTTGTCCTCAAGGTAAAACATACCCAATAAAAGCGGATCCTATAGTTAAAT
+
A@CAAAAA?>=<=>>>???==<=<<=@?>?@??@B@BCFB554447799;?>@A===<<=??@AAAA@ACBBDBCBB@A@ABDBCCEEEDCBBED@=99:=>ECCF@@A@@B:BDEBCB@???>???@@@@>>><<====<<=<=>>=??>?@???@??A@==<;<=>>;>>>?A@?A@?@AA600.63-,-/68889ABDA?A@?;;;;<?CC@????<//'''()+-.??@AB@B@??BB=;;;:>?>;;:;A;;AA@?><<;<<=>>@@AAA@A@@@@B@?@===<<=>@@@@A?@?@>?==;<<=>=>?@?><;<<=?BC;<EHIJG?:999:A@A?;::99:::<<>>966667??>>??@?666666>=<==?@><<<=CDHFHICC5@@@?A?><<<;;<;;;:::;<<;<;:9988888::;<9:999<<=>>@?>>:9899>@32222<=<=<:7888==<;<<<<><<;;<<;4443498(&%%()&&('
@f7384a29-bf93-4380-867a-5d87f3a2c80b runid=3ffb29643267db9bb8aae685166434a5232ac074 sampleid=1_launch read=98900 ch=458 start_time=2024-11-11T21:12:04Z model_version_id=dna_r10.4.1_e8.2_5khz_400bps_sup@v4.2.0 barcode=barcode05
TGGTACAGATCGTAAAATTGCGTAAGCAAATATTGAAGTTAGGTTTAATACGTAAAGGTGTATTTAAAGGATCAGCTGGAAAAAAATTTTCCTTTGCTATTCTAAAATGAAAATCAATAAAAAATGATGATCCTAAGCAATAAAATATTACTATTAATATTAAAGAAATTAAATCTTTAAATATAAATCTTTTATTAAAATAGATTTTATCTTTTCTTGAATTTAATCCTATTTGGTTAGATGAGCCTTTTTCATGAAGAATAGATAAATGAATTATTGATATAGCTAAAATTATTAAAGGTATTAAAAAATGTAAAGAAAAAAATCGATTTAATGTAGGATTATCAACGGAAAATCTTCCTCAAACTCAAAAAACAATTTTTTTCCCTAAAAATGGAATTGAAGATAAAATATTAGTAATAACTGTTGCTCCCAAAAAGATATTTGTCCTCAAGGTAAAACATACCCAATAAAAGCGGATCCTATAATTA
+
AAAA@A@???=9999:<<=:988888;;;;>0/+)((&%%$$''20---.8889<?BA@@?>?@AACC@@@@>>@@ACBBBEEHDCCBC9<A88CBEA@??>@@@ACC????@AA@@??@@ACCA>>=-------15=<=<<<<=<<;<<<=<<<=>?100000<<<==@?==<<=?BABC@=<;;<=?@CCFFB@?>??>><====BAA>>>>ECCB;;;:;?>=<<<<???@@?==<;:;:99999:=DH<;;:::98::><==;<?=A?>====>=;<<;;<<=>>>@?@>=>=<=<<:::;;<>>???<;4449=@@BCDDC?.....CCA?=<;:;;;<<<88533447??>;-)))/5;:89<;::899889;<DHGFGA@>9<<==@>=;;;;;<<;:::::<=?=;:98789889:;<:;:77752*351/1336567;;<;;><<<;;<<<<<:888889<;;<<617222128::877667
@e087db5e-a48a-4ad8-96f9-847eecd4430e runid=3ffb29643267db9bb8aae685166434a5232ac074 sampleid=1_launch read=41820 ch=271 start_time=2024-11-11T21:12:30Z model_version_id=dna_r10.4.1_e8.2_5khz_400bps_sup@v4.2.0 barcode=barcode05
AATTATAGGATCCGCTTTTATTGGGTATGTTTTACCTTCGGACAAATATCTTTTCGGGGAGCAACAGTTATTACTAATATTTTATCTTCAATTCCATTTTAGGGAAAAAAATTGTTTTTTGAGTTTGAGGAAGATTTTCCGTTGATAATCCTACATTAAATCGATTTTTTCTTTTAGTTTTAATACCTTTAATAATTTTAGCTATATCAATAATTCATTTATCTATTCTTCATGAAAAAGGCTCATCTAACCAAATAGGATTAAGATTAGAAAGATAAAATCTATTTTAATAAAAGATTTATATTTAAAGATTTAATCTCTTTAATATTGATAGTAATATTTTATTGCTTAATATTATCATTTTTTATTGATTTTCATTTTAGAATAGCAAAGGAAAATTTTTTTCCAGCTGATCCTTTAAATACACCTTTACATATTAAACCTGAATGATACTTTATATTTGCTCACGCAATTTTACGATCTGTACCAA
+
HE{KN@;778<9988:>==;?ACDDTGFADJKB=@><?'''''8AAABFGICB4)((()9975558<GJJ{NGKGGOGH{IJHJEGGTF55555C==?83,//,(.:?DIJOHIFITW{{IMD{IB?@@AAAKLFEDCEMBAFJ{{CD?<==22232222B@@A=:>CCD6/24,+&&&&14ADDNGGJ{J{JHGH{{RL{{K{ROHJLGIH{IGJTJJJQTJJIJGM{QJF{H{HL{NN{HIP]{QLLGFFFFDC886555764334433586BEEHGGGL{GEEFDG{ILFGP{LPLI{KOKJLKKJ{N{K{KJIJINOGMHPG{I{HMHKJFFFDEGGHMK{KCFIGJK{TOOKGQRHGL{{{KGQKHLKLFKLHLNGKOJ{G99889=<;:8<AC:----;;BBCNJMHHGKKHJJ{KKGFEIC@@C@B>>>==@AJKG{<<<<<DDEDIIGPFEDG{GITLHBA@AABIHHFMAABAAFHGHFHD
@aae1d94f-28c1-42d0-a9e0-b565ce7665b0 runid=3ffb29643267db9bb8aae685166434a5232ac074 sampleid=1_launch read=78905 ch=21 start_time=2024-11-11T21:12:21Z model_version_id=dna_r10.4.1_e8.2_5khz_400bps_sup@v4.2.0 barcode=barcode05
AATTATAGGATCCGCTTTTATTGGGTATGTTTTACCTTGAGGACAAATATCTTTTTGGGGAGCAACAGTTATTACTAATATTTTATCTTCAATTCCGTTTTTCAGAAGGAATTTATTTTGGTTTGAGGAAGATTTTTTCCGTTGATAATCCTACATTAAATCGATTTTTTTCTTTACATTTTTTAATATGCTTAATAATTTTAGCTATATCAATAATTCATTTATCTATTCTTAAGTGAAAGAGTTGCATCTAACCAAATAGGATTAATTCAAGAAAAAGATAAAATCTATTTTAATAAAAGATTTATATTTAAAGATTTAATTTCTTTAATATTAATAGTAATATTTTATTGCTTAATGTTGTCTCATTTTTTATTGATTTCATTTTAGAATAGCAAAGGAAAATTTTTTTCCAGCTGATCCTTTAAATACACCTTTACATATTAAACCTGAATGATACTTTTATATTTGCTTACGCAATTTTACAATTTGTACCAGA
+
554421221210.-../2:96544343445679988762354333343222345777876755543221223550010044479886553220033122229))(('(+))'(('(+,/2***+.2443366777755,*''()--/02000///0--,-4100013.:=;4.+-(*233589210..-,,,-./543336:9655433211122233345677766545666*(((()*+,-,++'&&&%%%%&-./0123111001/00/,**,-12311113463322356853322433344676///-/101224555465677654322322321111233683'''''+&&&$%%%%%%%)+3377865533344)))))+754422333467878:;<=>?@?><954565444345958753111//051575433223223344322222345/)45457666551..../68:61..-.(&&%%%%$$
@fde6a37f-240d-4e72-87d9-5baa2eb409aa runid=3ffb29643267db9bb8aae685166434a5232ac074 sampleid=1_launch read=85187 ch=497 start_time=2024-11-11T21:12:42Z model_version_id=dna_r10.4.1_e8.2_5khz_400bps_sup@v4.2.0 barcode=barcode05
AATTATAGGATGCCGCTTTTCTTCAGGGGACCTATCTTACCTTTTGAGTACAAATATCTTTGGGAGCAACAGTTATTACTAATATTTTATTTAATTCTTATTCCACTTTTAGGGAAAAAAATTGTTTTTTGAGTTTGAGGAAGGTTTTCCATTTTCTGATAATCCTACATTAAATCGATTTTTTTCTCTACATTTTTTAATACCTTTAATAATTTTAGCTATATCAATAATTCATTTATCTATTCTTCATGAAAAAGGCTCATCTAACCAAATAGGATTAAATTCAAGAAAAGATAAAATCTATTTTAATAAAAGATTTATATTTAAAGATTTAATTTCTTAATATTAATAGTAATATTTTATTGCTTAATATTATCATTTTTATTGATTTTCATTTTAGAATAGCAAAGGAAAATTTTTTTCCAGCTGATCCTTTAAATACACCTTTACATATTAAACCTGAATGATACTTTTATATTTGCTTACGCAATTTTACAATATACCAA
+
4438330//00(''%%('()'')'')))*+-..'''''%&''),(%&&&&)*++*+-**+*(.1(1....4344+**((('&',++***'''%&&&%%&%%&'))*/0+(&'))+0<?B>>==;;;<;;;,,,,,867>==<<:99:;>?2222,+00017999::;;;;;;:;:76667:@BICDA>=<=<=;>9:?>><9::::300:9:::=@?>><;988889:7666679:;:<:9988989:78888:9987567789899:99996/.....,((((*++,,-..77877;;430000<:465456>=;::;<;:9999;<98899;;:::9:;559878989987777789;=<<<988989;9988898899<?=<>=?>AB77@?>@;,,,,,-22238:;:;<:>=>BBBDC>987888999;<5+****++1*((*)*8:99999:8898666789::;;;2073332.,,--30101179;8,((('''''11
@651d2ff2-16c8-4f60-a373-f78d9c0c3371 runid=3ffb29643267db9bb8aae685166434a5232ac074 sampleid=1_launch read=43283 ch=324 start_time=2024-11-11T21:12:32Z model_version_id=dna_r10.4.1_e8.2_5khz_400bps_sup@v4.2.0 barcode=barcode05
AATTATAGGATCCACTTATTGGGTATGTTTTACCTTGAGGACAATCTCTTTTGGGGAGCAACAGTTATTACTAATATTTTATCTTCAATTCCATTTTTAGGGGAAAAAAATTGTTTTTTGAGTTTGAGGAAGATTTTCCGTTGATAATCCTACATTAAATCGATTTTTTTCTTTACATTTTTTAATACCTTTAATAATTTTAGCTATATCAATAATTCATTTATCTATTCTTCATGAAAAAGGCTCATCTAACCAAATAGGATTAAATTAAGAAAAGATAAAATTTATTTTAATAAAAGATTTATATTTAAAGATTTAATTTCTTTAATATTAATAGTAATATTTTATTGCTTAATATTATCATTTTTTATTGATTTTCATTTTAGAATAGCAAAGGAAAATTTTTTCCCAGCTGATCCTTTAAATACACCTTTACATATTAAACCTGAATGATACTTTATATTTGCTTACGCAATTTTACGATCTGTACCAA
+
7655440001246-,--./0//76555578899999344444//((())-137::8;6555466555667777566668::98888654434578:;:54232041245779::<>=B;-----611866667777892.../05433345666666688622224>>>?8211.77669<BB=9755344539547789;99989865+)(((*77;<:9767/....211////44544332335544456779:886555668937,)())3/)2---346.....676<98666544567855566::667788:88:9:<9..5545666654555689;<:99767768877765544679;;;:<:99:9<=;::;90///5455678:;:::;;;;<==51/+3997655567;8:985443322:369875555555556554555678:9;:99:9::8730000268983..../3333366
@b9cbe89d-e87e-4032-ad5b-97a7006da5f6 runid=3ffb29643267db9bb8aae685166434a5232ac074 sampleid=1_launch read=60248 ch=72 start_time=2024-11-11T21:12:40Z model_version_id=dna_r10.4.1_e8.2_5khz_400bps_sup@v4.2.0 barcode=barcode05
AATTATAGGATCCGCTTTTATTGGGTATGTTTTACCTTGAGGACAAATATCTTTTTGGGGAGCAACAGTTATTACTAATATTTTATCTTCAATTCCATTTTTAGGGAAAAAAATTGTTTTTTGAGTTTGAGGAAGATTTTCCGTTGATAATCCTACATTAAATCGATTTTTTTTCTTTACATTTTTTAATACCTTTAATAATTTTAGCTATATCAATAATTCATTTATCTATTCTTCATGAAAAAGGCTCATCTAACCAAATAGGATTAAATTCAAGAAAAGATAAAATCTATTTTAATAAAAGATTTATATTTAAAGATTTAATTTCTTTAATATTAATAGTAATATTTTATTGCTTAATATTATCATTTTTTATTGATTTCCATTTTAGAATAGCAAAGGAAAATTTTTTTCCAGCTGATCCTTTAAATACACCCTTACATATTAAACCTGAATGATACTTTATATTTGCTTACGCAATTTTACAATATATTAA
+
:977545559:9311113:74433477789:;<<<;:;98:99889::;;<==?CE?=;:;877778:<<<>>?<;;777669<;8877987776544578I=<;::>?AB?><<:;;;<B;////79--;:9999998>6,++,+,7767789::99988996,+++,:1?@@81.+)+10010/55689:9:;?>=;:889=?@?=<;:99999:97889:>>><=;;:::::;<89988:9;:87777999:;<=::;:89899;:33445=<<<;<==::::<>@>=;;;7///77769:<>>@>=;9999<><;;<=>>==>>?@722:99:;:::888789;;>B@@?;99888999999:::<<?AB?>=<;<<<=A=<8@4077764+++334<;<=;<===@@@@@=<;;;;;;:<=>>>?<87767,+7++8<;9987888:;;;;::999:<==><:;<;=?<:83311146;1/(((')'(&%%
@82a02f1a-a09c-4ccd-a4c7-ffff0f634c10 runid=3ffb29643267db9bb8aae685166434a5232ac074 sampleid=1_launch read=41352 ch=494 start_time=2024-11-11T21:12:49Z model_version_id=dna_r10.4.1_e8.2_5khz_400bps_sup@v4.2.0 barcode=barcode05
TGGTACAGATCGTAAAATTGCGTAAGCAAATATAAAGTATCATTCAGGTTTAATATGTAAAGGTGTATTTAAAGGATCAGCTGGAAAAAAATTTATTTTTGCTATTCTAAAATGAAAATCAATAAAAAATGATAATATTAAGCAATAAAATATATAATATTAAAGAAATTAAATCTTTAAATATAAATCTTTTATTAAAATAGATTTTATCTTTTCTTGAATTTAATCCTATTTGGTTAGATGAGCCTTTTTCATGAAGAATAGATAAATGAATTATTGATATAAGCTAAAATTATTAAAGGTATTAAAAAATGTAAAGAAAAAAATCGATTTAATGTAGGATTATCAACGGAAAATCTTCCTGAACTCAAAAAACAATTTTTTTCCCTAAAAATGGAATTGAAGATAAAATATTAGTAATAACTGTCTCCCCAAAAAGATATTTGTCCTCAGGTAAGACACACCCAATAAGAAAGCAGATGCTGTTAAGGTCC
+
82&&&&&,*'&&&&'037863..../666656445665554455666669;<<86665555666655779;:77765553346558;;<;;::==;;;::776645555:::<98889989998989::9878777+++**+--/.6667:998754467887888899<;9976778:<<:98877899:<>=<;:9::9988899<:<85344/4657999?;99776889888::<<;;87655579?DB9988888888999878844445::;/.....-***))*=<=;:876:;86677347>A?=76542245<>?@><7000009:::988889:;;0.--,,-./<=88755545667<;:98987779:ADFFD?:8,8889::87887877776778985<996555555667654547863===?=:9989:98888***)))*('&&&%%%'%'&%()''&&(''&%$$$$$%$$$%%$$
@5f24eca5-ca58-4477-a242-74b7a40d17f6 runid=3ffb29643267db9bb8aae685166434a5232ac074 sampleid=1_launch read=45603 ch=372 start_time=2024-11-11T21:13:09Z model_version_id=dna_r10.4.1_e8.2_5khz_400bps_sup@v4.2.0 barcode=barcode05
TGGTACAGATCGTAAAATTGCGTAAGCAAATATAAAGTATCATTCAGGTTTAATATGTAAAGGTGTATTTAAAGAATCAGCTGGAAAAAAATTTTCCTTTGCTATTCTAAAATGAAAATCAATAAAAAATGATAATATTAAGCAATAAAATATTACTATTAATATTAAAAAAGAAATTAAATCTTTAAATATAAATCTTTTATTAAAATAGATTTTATCTTTTCTTGAATTTAATCCTATTTGGTTAGATGAGCCTTTTTTCATGAAGAATAGATAAATGAATTATTGATATAGCTAAAATTATTAAAGGTATTAAAAAATGTAAAGAAAAAAATCGATTTAATGTAGGATTATCAACGGAAAATCTTCCTCAAACTCAAAAAACAATTTTTTCCTAAAAATGGAATTGAAGATAAAATATTAGTAATAACTGTTGCTCCCAAAAAGATATTTGTCCTCAAGGTAAAACATACCCAATAAAAGCGGATCCTATA
+
;;::::998863333488976333347789;;:;;;;::999:9::;99:9:=;::999::;;:97899:<;:98888877898::=>=?=;:;:0/,,+)*177::;;;;>>:;::<=;::99999:::87666789:9877665*))0+5****27771//((''(-,,,-8;;<@=:997799:==:87767899;=>=;:97887666667<<;999:@><<22:98988877789;;88940022/0112458=>@>;;99:99<:988777899887677788999850/***,.3--...128865322254984+****012138:9*''''+//112777876..7,++))---989942233;;84343378987789::::<84+)-./>><;766634448999<>@<<<8786322245444669...'4:9:977879::;=<<;::::9-,,+33468888988777853333488887
@cdd26a69-6bb0-4421-a1eb-5444fa343858 runid=3ffb29643267db9bb8aae685166434a5232ac074 sampleid=1_launch read=109609 ch=354 start_time=2024-11-11T21:13:19Z model_version_id=dna_r10.4.1_e8.2_5khz_400bps_sup@v4.2.0 barcode=barcode05
TGGTACAGATCGTAAAATTGCGTAAGCAAATATAAAGTATCATTCAGGTTTAATATGTAAAGGTGTATTTAAAGGATCAGCTGGAAAAAAATTTTCCTTTGCTATTCTAAAATGAAAATCAATAAAAAATGATAATATTAAGCAATAAAATATTACTATTAATATTAAAGAAATTAAATCTTTAAATATAAATCTTTTATTAAAATAGATTTATACTTTTCTTTTGAATTTAATCCTATTTGGTTCATGAGCCTTTTTCATGAAGAATAGATAAATGAATTATTGATATAGCTAAAATTATTAAAGGTATTAAAAAATGCTAAAGAGAAAAATCGATTTAATGTAGGATTATGACGGAAAATCTTCCTCAAACTCAAAAAACAATTTTTTCCCTAAAAATGGAATTGAAGATAAAATATTAGTAATAACTGTTGCTCCCCAAAAAGATATTTGTCCTCAAGGTAAAACATACCCAATAAAAGCGGATCCTATAATTA
+
ICFGBABBCE77777FIJMEHDFCDFEDCE{M{{QH{KNGGGFGDEDFDIGIK{IQFFCBCKMKKOHHNLI{{F{LSLIGJGEBDCEGI?00003.4441-9JFIJHHGJHUIFGFEGIQFHJFEFQKJ{EDECGLEEHEEDC33336550C7766>DEFFGHGJLFGL{IGFHN{HGGFDEKDEJLEDDEDBEEDGEGHGIDFBA8888:@(=6666772;5.*',@@EGCEIGIFEEI1////)))((..4223FBBCDBFDEBCBBBDC@@@<====>FCGGGFEDCCBBEDJMGJFECDDDEDDFDB.....770*&&&'48<<=>GFH@0////CEFB5433,,,,,(*'&'()7?B@?85569::::;EDBCEFCCAA?@>DDGCBC>>??FFHCAAB@@@A@?>??@ACCB@@????>>?@@@@ACCBB<>>98;<=FGECD@B>79BCBA@@?@ABBCBAA@@ABA?C????@><76656:;<<;999;
@c47614ff-c065-4f32-ae55-11dc22d53548 runid=3ffb29643267db9bb8aae685166434a5232ac074 sampleid=1_launch read=63573 ch=462 start_time=2024-11-11T21:13:23Z model_version_id=dna_r10.4.1_e8.2_5khz_400bps_sup@v4.2.0 barcode=barcode05
TGGTACAGATCGTAAAATTGCGTAAGCAAATATAAAGTATCATTCAGGTTTAATATGTAAAGGTGTATTTAAAGGATCAGCTGGAAAAAAATTTTCCTTTGCTATTCTAAAATGAAAATCAATAAAAAATGATAATATTAAGCAATAAAATATTACTATTAATATTAAAGAAATTAAATCTTTAAATATAAATCTTTTATTAAAATAGATTTTATCTTTTCTTGAATTTAATCCTATTTGGTTAGATGAGCCTTTTTCATGAAGAATAGATAAATGAATTATTGATATAGCTAAAATTATTAAAGGTATTAAAAAATGTAAAGAAAAAAATCGATTTAATGTAGGATTATCAACGGAAAATCTTCCTCAAACTCAAAAAACAATTTTTTTCCCCTAAAAATGGAATTGAAGATAAAATATTAGTAATAACTGTTGCTCCCCAAAAAGATATTTGTCCTCAAGGTAAAACATACCAAATAAAGCGGATCCTATAATTA
+
F@@AACCCBCDABDCCDIGDGDGDCECFEEEEFA@>6543477778;;;<JEHJFHDCCCCDFFFEDDEHGK{DIHGEEGFFC999=HJFFDDGBFG==A9:KICECAAACFD@@ADITKGEGDHEHRKLJGJGGHFBA?@?CDEEEDEEEEEGDCDCEDEGHFGGEIEDDEFGIDEDDCDDG?JGBDDB@BABCHK{TDFECFDCCDCBCCDAICBCED;42++:99?ABCCDFD??>>?FEB@?>=<<<;<>DIIGCBBAAA@@@@@@AAABCBAAAAABCA@A@??>>??ACGDD?>?@@?>>>>>>;99<?BA>=;<<>?99;FGHDA<;;;<BCB??==<<=>?BBAA=::::=DDFEEDCB@=>?BDB<;<<AB@===>?FHEMF?9<1>>?BDC@>>>==:::;@BBCBAAA?@99;:<<<==>?@CB>>=<1>9:;;CB<:9233-6:==@>=?>>??????@:95,,7-1894;9999;>@@?=<<<<
@9fb38889-2dce-4cd3-9b68-ba6b47aade55 runid=3ffb29643267db9bb8aae685166434a5232ac074 sampleid=1_launch read=20020 ch=194 start_time=2024-11-11T21:13:19Z model_version_id=dna_r10.4.1_e8.2_5khz_400bps_sup@v4.2.0 barcode=barcode05
TGGTACAGATCGTAAAATTGCGTAAGCAAATATAAAGTATCATTCAGGTTTAATATGTAAAGGTGTATTTAAAGGATCAGCTGGAAAAAAATTTTCCTTTGCTATTCTAAAATGAAAATCAATAAAAAATGATAATATTAAGCAATAAAATATTACTATTAATATTAAAGAAATTAAATCTTTAAATATAAATCTTTTATTAAAATAGATTTTATCTTTTCTTGAATTTAATCCTATTTGGTTAAATGAGCCTTTTTCATGAAGAATAGATGAATGAATTATTGATATAGCTAAAATTATTAAAGGTATTAAAAAATGTAAAGAAAAAAATCGATTTAATGTAGGATTATCAACGGAAAATCTTCCTCAAACTCAAAAAACAATTTTTTTCCCTAAAAATGGAATTGAAGATAAAATATTAGTAATAACTGTTGCTCCCAAGAAGATATTTGTCCTCAAGGTAAAACATACCCAATAAAAGCGGATCCTATAATTA
+
{FSLLNS{GNLGHMUH{K{IE{JESGKJO{II{M{{J{J{{NNNJMHLHLJNK{JJI{101KJ{M{N{PPKLKHIME{FEIDDKFJJH{{{LM{HKKHENIGPPH{MR{KO{HRMGQ{JI{KFGK@@DCD:::7899:>>BAB:;;;@GE<K{N::?@@EGHGGIH{FFIRILLJF{{I{HGGEQL{KHFGHFCDDBDF{<1.0001CCECGUDNK{N{KFGL=<I{M{JK{HILOL{{LKRJ{{U{H{JPGEDMKLI{{{P{cHKIOPIIN{ISHENS{JHM{{PR{OILHHPF{N{{XLHF{IPLKGLGJ{I{{IEH{HLJRKKKJ{{HLII{IGIIKJMGPIG{LHGGK{EI{{JI{V{GNO{JKJIMKK{FMIL{{{CFDFEIF{{EF912CDIK{GFJFVJDHFEFEFDJ95<=6./AFGMGLLGHEJHIC7778DGFPDJHFLGJGOIOJHFJGHNG{O{HHHGJ;3(?>>DF@=B=>>>>@>=?@CEHE
@61c70560-1ab4-4078-8d3f-3238469cdc6a runid=3ffb29643267db9bb8aae685166434a5232ac074 sampleid=1_launch read=34625 ch=59 start_time=2024-11-11T21:13:31Z model_version_id=dna_r10.4.1_e8.2_5khz_400bps_sup@v4.2.0 barcode=barcode05
TGGTACAGATCGTAAAATTGCGTAAGCAAATATAAAGTATCATTCAGGTTTAATATGTAAAGGTGTATTTAAAGGATCAGCTGGAAAAAAATTTTCCTTTGCTATTCTAAAATGAGAATCAATAAAAAATGATAATATTAAGCAATAAAATATTACTATTAATATTAAAGAAATTAAAATCTTTAAATATAAATCTTTTATTAAAATAGATTTTATCTTTTCTTGAATTTAATCCTATTTGGTTAGATGAGCCTTTTTCATGAAGAATAGATAAATGAATTATTGATATAGCTAAAATTATTAAAGGTATTAAAAAATGTAAAGAAAAAAATCGATTTAATGTAGGATTATCAACGGAAAATCTTCCTCAAACTCAAAAAACAATTTTTTTCCCTAAAAATGGAATTGAAGATCAGAAAATATTAGTAATAACTGTTGCTCCCCAAAAAGATATTTGTCCTCAAGGTAAAACATACCCAATAAAAGCGGATCCTATAATTA
+
:;888889854111124454412122566787555555555445457778:::864323345877667788::786644445966679:;:77967?88<23875666799;<9855555766666675444444444443344455456455555565665654445666-,,,,/--,88764598644345678:=;9876877655566<;98888:79977777987555566643444444433432348>>>87654322221122256667777664333223336666655557665534456788976534344777989986////08875433222233333/,,,,.98666656667:8888787865444579@?===;6899<><9988999551))&('&&&',.-,**++,-0100(((((2-,--7:98975443456676675554466666533333574444464///./233110002
@9b058723-4c04-4eae-a0f2-299a7c093860 runid=3ffb29643267db9bb8aae685166434a5232ac074 sampleid=1_launch read=87655 ch=379 start_time=2024-11-11T21:13:43Z model_version_id=dna_r10.4.1_e8.2_5khz_400bps_sup@v4.2.0 barcode=barcode05
AATTATAGGATCCGCTTTTATTGGGTATGTTTTACCTTGAGGACAAATATCTTTTTGGGGAGCAACAGTTATTACTAATATTTTATCTTCAATTCCATTTTTAGGGAAAAAAATTGTTTTTTGAGTTTGAGGAAGATTTTCCGTTGATAATCCTACATTAAATCGATTTTTTTCTTTACATTTTAATACCTTTAATAATTTTAGCTATATCAATAATTCATTTATCTATTCTTCATGAAAAAGGCTCATCTAACCAAATAGGATTAAATTCAAGAAAAGATAAAATCTATTTTAATAGAAGATTTATATTTAAAGATTTAATTTCTTTAATATTAATAGTAATATTTTATTGCTTAATATTATCATTTTTTATTGATTTTCATTTTAGAATAGCAAAGGAAAATTTTTTTCCAGCTGATCCTTTAAATACACCTTTACATATTAAACCTGAATGATACTTTTATATTTGCTTACGCAATTTTACGATCTGTACCAA
+
MJ{NK{?>>?@==-----0-08889{QL{GKLG;;88:44GI{GGJJUKODTH{IJA>@>CL\FP{K{RLL{{MJOJ{H{{KM{L{I{{G????@I@?BAED==>=?IML{{JEGCDGJ{JD11111749=>=>GIFDFC=F==>XI{L{V{JKK{NL{SNJJ{{FKJH{{{P@696*>9;2+ACHD@@@ABHC{IJ{I{{BBBBB{HPGQBCCBD{{MQQGH=>56666HF{DDDVIIO{{KL{GLK{EDCCFIJS{LSEFGFGE{{K{FECDEHKG>JLFIHM{FC@=?@2/=<111113;6545833323DFSHJ{{{PQ{I{MNFPIIIOIIOKAA@FJF{\{H{KJMDD=::<FEHGGGKFDPLQRJ{IEFHCJJDDDBFC<>>>K?????@GFGCGCGFFK{{{KGCDGJHFMEIJIKFOGFFFEDBAAC8733111112ACDA@BBDDEEDC@@>5BCBDFJHILEA????BK{LJF<;:'''''**@A
@681480e1-de65-4b78-837f-16a95eeec6f4 runid=3ffb29643267db9bb8aae685166434a5232ac074 sampleid=1_launch read=43317 ch=324 start_time=2024-11-11T21:13:38Z model_version_id=dna_r10.4.1_e8.2_5khz_400bps_sup@v4.2.0 barcode=barcode05
AATTATAGGATCCGCTTTTATTGGGTATGTTCTACCTTAACAATGTCTTTGGGGAGCAACAGTTATTACTAATATTTTATCTTCAATTCCATTTTTAGGGAAAAAAATTGTTTTTTGAGTTTTAGGAAGATTTTCCGTTGATAATCCTACATTAAATCGATTTTTTTCTTTACATTTTTTAATACCTTTAATAATTTTAGCTATATCAATAATTCATTTATCTATTCTTCATGAAAAAGGCTCATCTAACCAAATAGGATTAAATTCAAGAAAAGATAAAATCTATTTTAATAAAAGATTTATATTTAAAGATTTAATTTCTTTAATATTAATAGTAATATTTTATTGCTTAATATTATCATTTTTTATTGATTTTCATTTTAGAATAGCAAAGGAAAATTTTTTTCCAGCTGATCCTTTAAATACACCTTTACATATTAAACCTGAATGATACTTTATATTTGCTTACGCAATTTTACGATCTGTACCAA
+
654422223555311225;:754444332**(&$$%)*(&''*/))))*4-5557443223345545554533223588655677666456669:<544339:;<;:8877789==7100/-(&'((---(((('('+0/055544445544444542//001==>@?<=9338888<@A=8543234679765569<;876554444454445668899:876555568676546565522256667787767665444455557778998998544356766779:;<86544543345664444588544446765779:;9776555555433334568;:99777666555566887889;<:9:88889.-;::;;:7654354466476686988:<=B@<86554344467;998654443/.8./977666776676666666655677776667898861111267885....05667677
@a3fff135-adfe-4631-9ec6-b16655f3629e runid=3ffb29643267db9bb8aae685166434a5232ac074 sampleid=1_launch read=55168 ch=427 start_time=2024-11-11T21:14:16Z model_version_id=dna_r10.4.1_e8.2_5khz_400bps_sup@v4.2.0 barcode=barcode05
TGGTACAGATGGTAAAATTGCGTAAGCAAATATAAAGTATCATTCAGGTTTAATATGTAAAGGTGTATTTAAAGGATCAGCTGGAAAAAAATTTTCCTTGCTATTCTAAAATGAAAATCAATAAAAAATGATAATATTAAGCAATAAAATATTACTATTAATATTAAAGAAATTAAATCTTTAAATATAAATCTTTTATTAAAATAGATTTTATCTTTTCTTGAATTTAATCCTATTTGGTTAGATGAGCCTTTTTCATGAAGAATAGATAAATGAATTATTGATATAGCTAAAATTATTAAAGGTATTAAAAAATGTAAAGAAAAAAATCGATTTAATGTAGGATTATCAACGGAAAATCTTCCTCAAACTCAAAAAACAATTTTTTTCCCTAAAAATGGAATTGAAGATAAAATATTAGTAATAACTGTTGCTCCCCAAAAAGATATTTGTCCTCAAGGTAAAACATACCCAATAAAAGCGGATCCTATAATTA
+
/)),..255564433400/)&&&')145579655556321112445533333754444111343321223***))**('''(2212357655466652323820.,,***53444577666656567664444455555554444567886664+***+555445557555558654322346::75444456689<;8765677634445;:75556<9<:10000800533355676555434432211125:<;6543333443333336/655556564322233456666663333344321112399;8744...4899;=?>;0,,,,/6664332233443+*))((++-99778778887766766767755566;;==<<::69999;:444545444543335676554312222334445445777;9:87753232345454455555455678633333453333121,,+))+,+++///0
@abd59cfa-73ee-45ff-8ea5-4febacc73efd runid=3ffb29643267db9bb8aae685166434a5232ac074 sampleid=1_launch read=102804 ch=503 start_time=2024-11-11T21:14:32Z model_version_id=dna_r10.4.1_e8.2_5khz_400bps_sup@v4.2.0 barcode=barcode05
AATTATAGGATCCGCTTGCTCGGGTATGTTTTACCTTTTTGAGGACAAATATCTTTTTGGGGAGCAACAGTTATTACTAATATTTTATCTTCAATTCCATTTTTAGGGAAAAAAATTGTTTTTTGAGTTTGAGGAAGATTTTCCGTTGATAATCCTACATTAAATCGATTTTTTTCTTTACATTTTTTAATACCTTTAATAATTTTAGCTATATCAATAATTCATTTATCTATTCTTCATGAAAAAGGCTCATCTAACCAAATAGGATTAAATTCAAGAAAAGATAAAATCTATTTTAATAAAAGATTTATATTTAAAGATTTAATTTCTTTAATATTAATAGTAATATTTTATTGCTTAATATTATCATTTTTTATTGATTTTCATTTTAGAATAGCGAAGGAAAATTTTTTTCCAGCTGATCCTTTAAATACACCTTTACATATTAAACCTGAATGATACTTTATATTTGCTTACGCAATTTTACGATCTGTCCTTACCAA
+
{{{PT{J{ILKIHHFE?('&&&'''=A>=<=><<;:0+****.--2440-/11211122?HEG{HJMPKKHPLMK{I{I{{MY{{OJKJHTI88888B>?@AD{<<<;9CHCACC@:333339F::::;G@BIILKOKLR{LO{EHPH{{L{{{RRLJ{IK;;;:>@@@BFOFFKEAC>89COFNK{{{JH{M{{{{J{{IJJI{N{{VN{{P{J{{KK{{SL{KLLI{NGK{LKL{GJ{FDI{{{{OM{PJ{L\O{OL{{{JQ{JEJFJIHDFFJ{MH{{OTL{HJ{{{I{IJ{{{MK{<@CCGJGMHCEE@A@@BGFFHIFKQ{I{KVN{HKLL{NLJ{{GH{MERPPORI{HGLI{J{{K{LGELIGEFQ{{ILLIHLV{{{RLCLJMILM{{MG0////79PEJ9999{MNJ?AGKCECCDHO{{{NGM{K{HJ{JEIK{HG>;;<HF{HJFDBBBCFECH?BDEFFFHI{CCAABFGIK;30+++''''&%%&%%&44
@62a19b6a-53e9-4e76-ad31-96e3710b5b44 runid=3ffb29643267db9bb8aae685166434a5232ac074 sampleid=1_launch read=28714 ch=240 start_time=2024-11-11T21:14:15Z model_version_id=dna_r10.4.1_e8.2_5khz_400bps_sup@v4.2.0 barcode=barcode05
TGGTACAGATGAGTAAAATTGCGTAAGCAAATATAAAGTATAGTTAGGGTTAATATGTAAAGGTGTATTTAAAGGATGAGCTAAAAAAATTATTGCTATTCTAGGAAAAATGAAAATCAATAAAAAATGATAATAAGCAATAAAATATTACTATTAATATTAAAGAAATTAAATCTTTAAATATAAATCTTTTATTAAAATAGATTTTATCTTTTCTTTGAATTTAATCCTATTTGGTTAGATGAGCCCCTTTCATGAAGAATAGATAAATGAATTATTGATATAGCTAAAGGTATTGAAAATACCAAAAAAATCGATTTAATGTAGGATTATCAAACGAAAATCTTCCTAGAAACTCAAAAAACAATTTTTTTACCTAAAAATGGAATTGAAGATAAATATTAGTAATAACTGTTGCTCCAAAAAAGATATTTGTCCTCAAGGTAAAACATACCCAATAAAAGCAGATCCTGTAGTTT
+
5222/.'&%%%%%%&-/12320----.44332100000111((((%%&&&(()0//001321221//0014574543,,,,,*''(74.,+'',,-022200-,(((()77/.../44333..-36661,)'''&%&((++,,..-.-./----/4543222355355,744552122044210//0.-----111/.0022233348764445:986.*+3335321111345987642000/0111.+*)*(/64432233)((((-0*,,,+,444445543111125654320(()),62,+))+/0114-****.45988000.''''++,+*((((+4...--1((((((-)''((7653355:=@@=,,,,*-.2886444344440/../0)54443111113346685+*((&(-2898544457765445576555444453334315/.010-20/--,,.-,('''(
@9c388a5c-1840-4de4-a1b0-f4edde06df8f runid=3ffb29643267db9bb8aae685166434a5232ac074 sampleid=1_launch read=60344 ch=72 start_time=2024-11-11T21:14:28Z model_version_id=dna_r10.4.1_e8.2_5khz_400bps_sup@v4.2.0 barcode=barcode05
AATTATAGGGATTCACTTATTGGGTATGTTTTACCTTGAGGACAAATATCTTTTTGGGGAGCAACAGTTATTACTAATATTTTATCTTTGATTCCATTTTTAGGGAAAAAAATTGTTTTTTGAGTTTGAGGAAGATTTTCCGTTGATAATCCTACATTAAATCGATTTTTTTCTTTACATTTTTTAATACCTTTAATAATTTTAGCTATATCAATAATTCATTTATCTATTCTTCATGAAAAAGGCTCATCTAACCAAATAGGATTAAATTCAAGAAAAGATAAAATCTATTTTAATAAAAGATTTATATTTAAAGATTTAATTTCTTTAATATTAATAGTAATATTTTATTGCTTAATATTATCATTTTTTATTGATCTTCATTTTAGAATAGCAAAGGAAAATTTTTCCAGCTGATCTTTTAAATACACCTTTACATATTAAACCTGAATGATACTTTATATTTGCTTACGCAATTTTACGATCTGTACCAA
+
;<<<981,,('()(((+61155556:;::;<<=@999**00//++*'(**+***++:@>?<;:99988999::99989:::>@??>?>0/////=::<>@D65559=AB@>===@====JA221126.99889::9::<;744446;<;::;<<=<;;;:830*****3>AA988859;;;<<=>>>><;:;<>=@=<::;>DB@><;:999::;:9999:<===@?????>963244248:<<98878999::;:/.../6665?@??@A=<:9;;==<=;::<<>?>=<<<=<;:999<:::;<=<:9:::=:76668:<;:;33333><:776677767689;<?=;99778765676666899;==@>=;;98876799;<<=>888778888888678;=96;::9334:<<>10)',,-3331---***).488865557789:9987888:;<<<<:::;88877:922239;821013566677;<
@2911cc5d-cbb3-46f9-9005-49f8559b623c runid=3ffb29643267db9bb8aae685166434a5232ac074 sampleid=1_launch read=36946 ch=71 start_time=2024-11-11T21:14:37Z model_version_id=dna_r10.4.1_e8.2_5khz_400bps_sup@v4.2.0 barcode=barcode05
AATTATAGGATCCGCTTTTATTGGGTATGTTTTACCTTGAGGACAATCTCTTTTGGGGAGCAACAGTTATTACTAATATTTTATCTTCAATTCCATTTTTAGGGAAAAAAATTGTTTTTTGAGTTTGAGGAAGATTTTCCGTTGATAATCCTACATTAAATCGATTTTTTTCTTTACATTTTTTAATACCTTTAATAATTTTAGCTATATCAATAATTCATTTATCTATTCTTCATGAAAAAGGCTCATCTAACCAAATAGGATTAAATTCAAGAAAAGATAAAATCTATTTTAATAAAAGATTTATATTTAAAGATTTAATTTCTTTAATATTAATAGTAATATTTTATTGCTTAATATTATCATTTTTTATTGATTTTCATTTTAGAATAGCAAAGGAAAATTTTTTTCCAGCTGATCCTTTAAATACACCTTTACATATTAAACCTGAATGATACTTTATATTTGCTTACGCAATTTTACGATCTGTACCAA
+
FFCC@????@>>=;<==>EF@@???BBECCEFGJGE?1,++++-*+**-/.0::9BFCDCCA@?@?>@????>????>>>AEB@???A@@@?>?AAGJHJBBA=<@FGHGKDFCCEDEH{IEDBA<:>?9666=:54<=>::;;<==::;;<>=<<<<;<<:77884CAJ{LBB;4>@@ACDJYF=<;;;=ACBC@>=<=?DB@?=<;::::;;:99::;===>@><<:;;<=<:;;;;<<<;:99:;<=<<;;;<<><<<<<=<<<=<=20-,,*0/(----;<=:::99;;7;::99::999:;:;::;;><9888:<<;;=<>@@><;:9:::99766679<=?A?==:::9887667789899:>CB?==;;;<<@@>=>?@>===<<;::::9988::;<>DI{MEC999:99899:<?A?=;8888566:6<;:9888988887765566789:;::98889:;::5322248:<<9/....79999:9
@e39797f6-da47-4e69-b376-ad686eae12ec runid=3ffb29643267db9bb8aae685166434a5232ac074 sampleid=1_launch read=31711 ch=286 start_time=2024-11-11T21:14:34Z model_version_id=dna_r10.4.1_e8.2_5khz_400bps_sup@v4.2.0 barcode=barcode05
AATTATAGGATCCGCTTTTATTGGGTATGTTTTACTAGGACAATTTATTTTTGTAAAGTAACACGTTATTACTAATATTTTATCTTCAATTAATTCGGAAAAAAATTGTTTTTGAGTTTGAGGAAGATTTTCCGTTGATAATCCTACATTAAATTGATTTTTTTCTTTACATTTTTTAATACCTTTAATAATTTTAGCTATATCAATAATTCATTTATCTATTCTTCATGAAAAAGGCTCATCTAACCAAATAGGATTAAATTCAAGAAAAGATAAAATCTATTTTAATAAAAGATTTATATTTAAAGATTTAATTTCTTTAATATTAATAGTAATATTTTATTGCTTAATATTATCATTTTTTATTGATTTTCATTTTAGAATAGCAAAGGAAAATTTTTTTCCAGCTGATCCTTTAAATACACCTTTACATATTAAACCTGAATGATACTTTATATTTGCTTACGCAATTTTACGATCTGTACCAA
+
CEDHCFCCCEAA@;;;;<GDB<5555210210/))(&&'&&&&%()'''((.+*))*.----.0//0358<=>CAA@@@CFBCABB?.--,'(''%''(*.13<;,,,,,ABE44444;9:BBA@BACCDLE=:::;>AA?>>?@@@?????<:(''''07=>>>CEFBBA??@BHKG@?===?BCEIGA???BDBDA@?=<;<==?=<<==>>?@?@?====>@AA???>>@?@??===>>@????>=>?>==<<=><=A??*****-.-)**+033964444<>AB?@>>>???ABCCB@BCBFECCEDB@@DBCBCCEACDA@?@>??>>>>>@ABFFCED@<;;:;>>>>99?@ABBFMFFDCCA@BB98>ACF=:A>>><>==>@@ABAB@CCDHHFFDB<=?DB@@@?@A?=@DBAA@?><<@==AA>===>>?>=<;:9999:;<=>>>===>???>=;67677=?@?<55555<<<====
@63981b61-fac4-4e2b-b4de-bce511260967 runid=3ffb29643267db9bb8aae685166434a5232ac074 sampleid=1_launch read=49179 ch=362 start_time=2024-11-11T21:14:59Z model_version_id=dna_r10.4.1_e8.2_5khz_400bps_sup@v4.2.0 barcode=barcode05
AATTATAGGATCCGCTTTTATTGGGTATGTTTTCCTTAAAGAGAGACAATCTCTTTGGGGAGCAACAGTTATTGATGTTTATCTGGATTTTGCAGATTTTTTAGGGAAAAAAATTGTTTTTTGAGTTTGAGGAAGATTTTCCATTTAATAATCCTTCATTAAATCGATTTTTTTCTTTACATTTTTTAATACCTTTAATAATTTTAGCTATATCAATAATTCATTTATCTATTCTTTTCATGAAAAAGGCTCATCTAACCAAATCAGTTAAATTCAAGAAAAGATAAAATCTATTTTAATAAAAGATTTATCTAAAAGATTTAATTTATTTAATATTAATAGTAATATTTTATTGCTTAATATTATCATTTTTTATTGATTTCATTTAGAATAGCAAAGGAAAATTTTTTTCCAGCTAAACATAAATACACCTTTACATATTAAACCTGAATGATACTTTATATTTGCTTACGCAATTTTACGATCTGTACCAA
+
=;<<9976789:911112436<;99:::;;<=6+++++*++('''''&'''*2237.:=;<998883333--,**,,,,-)+**))(()(+&&%$&%&&'(--02228;>A=<<<5555573++**+-*+.-)*200//.+.,,-+''((*1002-*)))),-6766778@=D>:997(;;;;>BEHCA=<;;;<><<;:99:<@@=<<::9::55544777:<<:55321001.'').6<77668:99::;;=>=999=>>A>,++(((799:98544.*))+767;<?::99:@9:=5599;;<<<@=?/-)))5/8888=@??>-----@B@@?;;<;99989;<=?@?DC:9888:;<;:99::;:?<9<;<<66763,0946(7998766../6;<<??@ACDFIDC=9779,,,+++***/0==<=>?D@B?=;:;9:><<=88988===78786><<;<<===;844445?AA@;5444599;;:;;
@273d2644-42ab-4920-bebe-2c224f59577d runid=3ffb29643267db9bb8aae685166434a5232ac074 sampleid=1_launch read=45794 ch=341 start_time=2024-11-11T21:15:04Z model_version_id=dna_r10.4.1_e8.2_5khz_400bps_sup@v4.2.0 barcode=barcode05
AATTATAGGATCCGCTTTTATTGGGTATGTTACTTAAGGACAAATATCTTTTTGGGGAGCAACAGTTATTACTAATATTTTATCTTCAATTCCATTTTTAGGGAAAAAAATTGTTTTTTGAGTTTGAGGAAGATTTTCCGTTGATAATCCTACATTAAATCGATTTTTTTCTTTACATTTTTTAATACCTTTAATAATTTTAGCTATATCAATAACTCATTTATCTATTCTTCATGAAAAAGGCTCATCTAACCAAATAGGATTAAATTCAAGAAAAGATAAAATCTATTTTAATAAAAGATTTATATTTAAAGATTTAATTTCTTTAATATTAATAGTAATATTTTATTGCTTAATCTATGATTTTTTTATTGATTTTCATTTTAGAATAGCAAAGGAAAATTTTTTTCCAGCTGATCCTTTAAATACACCTTTACATATTAAACCTGAATGATACTTTATATTTGCTTACGCAATTTTACCGATGTATTTAA
+
NKH{ML{JOHJ{{FEEC620/////=;4***''()'''''5100019...33>?BDEIN{II{LILKKGKTNJNI{HMI{J>>>>?>=>>>DA77777UFHHIDJVPM{J{LHNJ{KKF9989=GJF{J{{PMIIMFG3**+HO{LOKLJ{U{LIIJPIKI{IRIJN{{{LEGB;=LJMOLGIMJJIGEEEHFQ{HJKI{{JY{EFPKPHFJ{KLPGJGPM{LMNFINIIFHKMLHK{IJOO{KRAAA@BEFFMKN{GJJEEEFF{FII65556B{LBIHFK{JNOK{JGHHJSIHJGIKJLKNLHIJLMHWRLNHJHKJMJ{FOLOHNIFL{GCCBADCBFGMKJ{LHWGCE6222..*)&'')*2:?AAGFGGPJH{JLDE@{E?DECFFEFGIFFCDFFGHLLK{{KFDEIQIIEPIOOND@@?IMGEGDFJ>??EHFRFEHFHFCCAA@ADF99899LHEEHFLFECF@AAACFJLG?0,+.+,,.././
@64fdb27a-9409-4523-abb0-496d2523b0c1 runid=3ffb29643267db9bb8aae685166434a5232ac074 sampleid=1_launch read=78842 ch=238 start_time=2024-11-11T21:15:14Z model_version_id=dna_r10.4.1_e8.2_5khz_400bps_sup@v4.2.0 barcode=barcode05
AATTATAGGATCCACTTATTGGGTATGTTTTACCTTGAGGACAAATATCTTTTTGGGGAGCAACAGTTATTACTAATATTTTATCTTCAATTCCATTTTTAGGGAAAAAAATTGTTTTTTGAGTTTGAGGAAGATTTTCCGTTGATAATCCTACATTAAATCGATTTTTTTCTTTACATTTTTTAATACCTTTAATAATTTTAGCTATATCAATAATTCATTTATCTATTCTTCATGAAAAAGGCTCATCTAACCAAATAGGATTAAATTCAAGAAAAGATAAAATCTATTTTAATAAAAGATTTATATTTAAAGATTTAATTTCTTTAATATTAATAGTAATATTTTATTGCTTAATATTATCATTTTTATTGATTTTCATTTTAGAATAGCAAAGGAAAATTTTTTTCCAGCTGATCCTTTAAATACACCTTTACATATTAAACCTGAATGATACTTTATATTTGCTTACGCAATTTTACGATCTGTACCAA
+
8766433434444669::8976666667789:9:98''(<<>>=><;:;::<>?><9896555555555677777555557;;98770/...115689;>:8877:<>><<::99:;;@A;9887734988888889;<3///027644456887676677////0488=B@>=401:9:;=AD?:665557:8:87566:=<:9977777787755667;<76655766779:89876667664568998999989987777783/0./,+)(((+333444666556677;;965557777899877778::765667888::==><:8766656655555677:=;::7655568666655557:?;:8976677;500003387765556679999::::<>BA>><76777666567:8:9844443447476555677876777665566679998766789:995111138;::6..../89:9997
@56379d19-59c7-4c48-8963-c2438ed98d58 runid=3ffb29643267db9bb8aae685166434a5232ac074 sampleid=1_launch read=59549 ch=458 start_time=2024-11-11T09:40:08Z model_version_id=dna_r10.4.1_e8.2_5khz_400bps_sup@v4.2.0 barcode=barcode05
AATTATAGGATCCGCTTTTATTGGGTATGTTTTACCTTGAGGACAAATATCTTTTTGGGGAGCAACAGTTATTACTAATATTTTATCTTCAATTCCATTTTTAGGGAAAAAAATTGTTTTTTGAGTTTGAGGAAGATTTTTCCGTTGATAATCCTACGTTAAATCGATTTTTTTCTTTACATTTTTTAATACCTTTAATAATTTTAGCTATATCAATAATTCATTTATCTATTCTTCATGAAAAAGGCTCATCTAACCAAATAGGATTAAATTCAAGAAAAGATAAAATCTATTTTAATAAAAGATTTATATTTAAAGATTTAATTTCTTTAATATTAATAGTAATATTTTATTGCTTAATATTATCATTTTTTTATTGATTTTCATTTTAGAATAGCAAAGGAAAATTTTTTTCCAGCTGATCCTTTAAATACACCTTTACATATTAAACCTGAATGATACTTTATATTTGCTTACGCAATTTTACGATCTGTACCAAG
+
J{ULJ{ESGHOT{{GJJW{{{GK{LNV{{ORJ{JFJKI??CB@>00/////0/////BCCFPTJGHQJSHHLXJLKJI{KOOcN{KKJKH{NFQKKCCHMHLI{FFCNJO{{MHP{FIFI{{:8888>:<HOTIYIHCCF>41&&'''(().)((()9::=BHKHKFGI{GH{{C=<=9GKKHEKQ{{{{JRJKM{LLVINIIK{KNK{{KHJ{JHLOM{K{LFLGHG{N{{IFI?0-+&&&&(@@FHGKPGMGHJH{JPLH{H{SHJOHD<=LKIFKG{{{{IMJIUPI{LQLN{LKHHNMKOJ{NNJNHRKKM{L{N{LIKKHHJIGI{KH{JMOIQIII{ILLLJLN{KHTFHHHVJIMHJHFKGHD@<:ABBBBJMFK{MEB>>AE<<<<BDHFG{K{NMG{HL[{LK{{JH@@{HLIJFMJHM?G{IKHGKPHJJHHGHKHGHEKIKIDFFKKGFDBA@@4BACCEFIEFFFEDBEBDFDCC=====DCCCC?84
@85077a1a-73a7-4c10-90e9-a15086bc6339 runid=3ffb29643267db9bb8aae685166434a5232ac074 sampleid=1_launch read=30937 ch=263 start_time=2024-11-11T09:40:12Z model_version_id=dna_r10.4.1_e8.2_5khz_400bps_sup@v4.2.0 barcode=barcode05
AATTATAGGATCCGCTTTTATTGGGTATGTTTTACCTTGAGGACAAATATCTTTTTGGGGAGCAACAGTTATTACTAATATTTTATCTTCAATTCCATTTTTAGGGAAAAAAATTGTTTTTTGAGTTTGAGGAAGATTTTCCGTTGATAATCCTACATTAAATCGATTTTTTTTCTTACATTTTTTAATACCTTTAATAATTTTAGCTATATCAATAATTCATTTATCTATTCTTCATGAAAAAGGCTCATCTAACCAAATAGGATTAAATTCAAGAAAAGATAAAATCTATTTTAATAAAAGATTTATATTTAAAGATTTAATTTCTTTAATATTAATAGTAATATTTTATTGCTTAATATTATCATTTTTATTGATTTTCATTTTAGAATAGCAAAGGAAAATTTTTTTCCAGCTGATCCTTTAAATACACCTTTACATATTAAACCTGAATGATACTTTATATTTGCTTACGCAATTTTACGATCTGTACCAA
+
=>>OED@AAF{BBBAAED?<?@ABCEHLGQIKIHI?GC34FI??BBDDHLHFHHLF@@B@BIIFFHEFIFJJ{OEIDHFI{I{GHGHOLHCCBBHMHEFIR{9888AULIK{LLQBERHM{{EEECDJF{[IIAJHKIHA>C<=>KJEKHKK\JOIJHOCFGFFEEGFDFE{{{;8<11@?AFMNKIOFEEGDD{BEIJ{MIO{KLJMLJQ{LHJHJIKJJ{IPLR{N{L{LM{{KG{DDEGO{MSILLI{KQIKHGEGMLJFFIHSIGHHGDFDCEEJKJP{HGIHELMA>;;<==<;CGFCHFLJINIQQ{N{{HI{HHL{{L{IcIGEOHL{{KQKHDBCCCDFRR{RNIKQKRHGJHFFECDQFGCH{GG{JJYONLM{M;9CEEEEHC>>>DDEFFBJFMK{R{{{JG@@BHHIKIH{ZIDKLH<<<<;<.,,,,CCCCGKGELEBBBAACEF1((((DEDFFKHJNFF@@@@AGI{FB<<<:;;;;=>@B
@6f5daf51-5c3e-4b0f-939f-79d8b4c4c58f runid=3ffb29643267db9bb8aae685166434a5232ac074 sampleid=1_launch read=35241 ch=215 start_time=2024-11-11T09:40:14Z model_version_id=dna_r10.4.1_e8.2_5khz_400bps_sup@v4.2.0 barcode=barcode05
TGGTAAGAATGGTAAAATTGCGTAAGCAAATATAAAGTATCATTCAGGTTTAATATGTAAAGGTGTATTTAAAGGATCAGCTGGAAAAAAATTTTCCTTTGCTATTCTAAAATGAAAATCAATAAGAAATGATAATATTAAGCAATAAAATATTACTATTAATATTAAAGAAATTAAATCTTTAAATATAAATCTTTTATTAAAATAGATTTTATCTTTTCTTGAATTTAATCCTATTTGGTTAGATGAGCCTTTTTCATGAAGAATAGATAAATGAATTATTGATATAGCTAAAATTATTAAAGGTATTAAAAAATGTAAAGAAAAAAATCGATTTAATGTAGGATTATCAACGGAAAATCTTCCTCAAACTCAAAAAACAATTTTTTTCCCTAAAAATGGAATTGAAGATAAAATATTAGTAATAACTGTTGCTCCCCAAAAAGATATTTGTCCTCAAGGTAAAACATACCCAATAAAAGCGGATCCTATAATTA
+
777762001/('(((554430....06779997776666666678996666698655456668765666788:7766677778789<<=:8/.///;66;:<987667889;;9:::;;:997655566776544567776676766677477788887787755555766678:877655678<<:97755588:<>=;;:9999889987<;@2223>4:744688<977766888:::::9766555779;>DGD:98777778888888;;:999888866665677899:;;;::::9:87555689::;;:977778<=>>?>?=5000029:97665445555555300002==;;0....1---/877669977778;<=<:873,.000><;9998887777889:;<988875555577778887889;=<==<<9777799:9:878888875554666223327766677611111677544345
@a1701e4d-98ab-4675-8527-a224511b2c11 runid=3ffb29643267db9bb8aae685166434a5232ac074 sampleid=1_launch read=30823 ch=367 start_time=2024-11-11T09:40:15Z model_version_id=dna_r10.4.1_e8.2_5khz_400bps_sup@v4.2.0 barcode=barcode05
AATTATAGGATCCGCTTTTATTGGGTATGTTTTACCTTGAGGACAAATATCTTTTTGGGGAGCAACAGTTATTACTAATATTTTATCTTCAATTCCATTTTTAGGGAAAAAAATTGTTTTTTGAGTTTGAGGAAGATTTTCCGTTGATAATCCTACATTAAATCGATTTTTTCTTTACATTTTTTAATACCTTTAATAATTTTAGCTATATCAATAATTCATTTATCTATTCTTCATGAAAAAGGCTCATCTAACCAAATAGGATTAAATTCAAGAAAAGATAAAATCTATTTTAATAAAAGATTTATATTTAAAGATTTAATTTCTTTAATATTAATAGTAATATTTTATTGCTTAATATTATCATTTTTTATTGATTTTCATTTTAGAATAGCAAAGGAAAGTTTTTTCCAGCTGATCCTTTAAATACACCTTTACATATTAAACCTGAATGATACTTTATATTTGCTTACGCAATTTTACGATCTGTACCAA
+
EE>GEFFGQHJHF?>>>?A>@@@BEZKKIKNLQIHCE>01224FABABF{HIILIFADD?C@;;;;CJLHHJ{K{{V{JJLIHHI{M{J{{IJJKJGEOYIIKKTMWOGG{{{{{LJHFEL{<<;;=CDKJLHPGKJIJFEKG{GPHPF{VLJ{JIMMI{GGIJCCBDCHK{;;A@.9<<?=.*>=>ABE{HL{GHLHGMF{{{N{IIIIFFFEHFJMSHH{JKK{JNIHJGJHNI{HGGIJKIJGKQKHHFHKEKIMGGMHFMH{PJJHLGSJILIOG?HEFGFKFIN{GIJKHLFDDCDGIDCCBBFHRJF{KJNGEEFIKG{GJ{MHHLIJHFDFFEEHIDFKGGGJIHSHLFHFHFHNDE\KDD`{M{LIK{{{J{{KL@PGG@<<===@D99979;;E*(((:<==A:::GFHIEG??>55IDBBA@766<357>AAABDEDFDBAA@@BBBCBCDCDCABDCDDIA?====@EFIFC;::9:>?ABABA
@a777fd38-928f-4115-b6c2-edb54f842619 runid=3ffb29643267db9bb8aae685166434a5232ac074 sampleid=1_launch read=30011 ch=324 start_time=2024-11-11T09:40:17Z model_version_id=dna_r10.4.1_e8.2_5khz_400bps_sup@v4.2.0 barcode=barcode05
AATTATAGGATCCGCTTTTTATTGGGTATGTTTTACCTTGAGGACAAATATCTTTTTGGGGAGCAACAGTTATTACTAATATTTTATCTTCAATTCCATTTTTAGGGAAAAAAATTGTTTTTTGAGTTTGAGGAAGATTTTCCGTTGATAATCCTACATTAAATCGATTTTTTTCTTTACATTTTTTAATACCTTTAATAATTTTAGCTATATCAATAATTCATTTACCTATTCTTCATGAAAAAGGCTCATCTAACCAAATAGGATTAAATTCAAGAAAAGATAAAATCTATTTTAATAAAAGATTTATATTTAAAGATTTAATTTCTTTAATATTAATAGTAATATTTTATTGCTTAATATTATCATTTTTTATTGATTTTCATTTTAGAATAGCAAAGGAAAATTTTTTTCCAGCTGATCCTCTAAATACACTTTTACATATTAAACCTGAATGATACTTTATATTTGCTTACGCAATTTTACCAGATCTGTACCAA
+
CB??==>@?BCCD;::;:988:;<<BAAAAABDDD{DFEAC>>>=>?85443733344FECCBCCBA@A@@@ABBBBCCBBCCFGJGDGCA?A@@@ABBDIIIFDDB1GEIFGGFHFFGIGM{>=;9743;ABA@CCCCD??<,,78:=?@AAABDBDBDC865=::::=MH{G7770*,8778:DDFGCAB@AAC@DDB@@ABJHEBB@??>?>?A?>?>?AB@BAECA788>>>><@?>>@AB?=<===??@A@@AA@A@BBABCHA@B?@BC@A@@@A><=<<@CC?@@??ABB?=<;;?>>@?@AA@@@@ACCCCBCB?AEBDBCCGA>>=<=<<<<::;:;=>>CCBAA>=<7777<<<;;<<;;<BDEB@@@?@AAHGCBB?84=:7006678<=>>?BABDDDD>==<<;<?=;::::<=>>=<98888<7556>====<<=;;<;:::9::;;;=>=?><<==>>==:44445;;=<=*)((('--,,,,<;
@eb4380d4-91d0-4a7c-933e-4be0e9df9293 runid=3ffb29643267db9bb8aae685166434a5232ac074 sampleid=1_launch read=79290 ch=433 start_time=2024-11-11T09:40:26Z model_version_id=dna_r10.4.1_e8.2_5khz_400bps_sup@v4.2.0 barcode=barcode05
TGGTACAGATGGTAAAATTGCGTAAGCAAATATAAAGTACTCGTCGGTTTAGATGTCGAAGGTCTATTAAAGGATGAGCTAAAAAGATTTCCTTTGCTATTATTAAAATGAAAATCAATCAAATTGATAATATTAAGCAATAAAATATTACTGTTAATATTAAAGAAATTAAATCTTTAAATATAAATCTTTTATTAAAATAGATTTTATCTTTTCTTGAATTTAATCCTCTTGGTTAGATAGACCTTTTTCACGAAGAATAGATAAATGAATTATTGATATAGCTAAAATTATTAAAGGTATTAAAAAATGTAAAGAAAAAAATCAATTTAATGTAGGATTATCAACGGAAAATCTTCCTCAAACTCAAAAAACAATTTTTTTCCCTAAAAATGGAATTGAAGATAAAATATTAGTAATAACTGTTGCTCCCCAAAAAGATATTTGTCCTCAAGGTAAAACATACCCAATAAAAGCGGATCCTATAATTA
+
.345CA@:99+++)),,11,+,3354521010////5:61,(((%%%%%*%&&&&&)%%%&*?.,,,2,,77@@A(''''0.../<)((+(6447346/-,(((((*'&''(8:?---,('''&*&&'-00...--../BB<;;;9@DD:44445?999=C<<ACFHHDEHJGFHDDFABF?AD777EEHEFI=>=99BHI@>>>>AFAD>:999212++5337<<B;::'&&$$%%%%&&)'(((((.554::999>><54689555433334A@=872220/11011;IGMHCDCDDFKFD8667=DEC?@???CA??A@@BB0('''(/2200222:;AABC@A@@?AA@A>==52226=ABCE?8888HDCCCDG{K{{{HE>49=EFEDCBEFFF@AA@CEDEGD>DDCB@@@@ABCABEEDEVFEIHA@FLGGIBA74/,*+,./?ACCBEDCDECAAA@BB>B@>>>><?*))(()*-('''''
@00c13eee-f4b3-48b7-92fc-708b384269ff runid=3ffb29643267db9bb8aae685166434a5232ac074 sampleid=1_launch read=32836 ch=454 start_time=2024-11-11T09:40:35Z model_version_id=dna_r10.4.1_e8.2_5khz_400bps_sup@v4.2.0 barcode=barcode05
AATATAATCACCTTTTGCTCGGGTATGTTTTACCTTTGAGGACAAATATCTTTTTGGGGAGCAACAGTTATCACTAATATTTTATCTTCAATTCCATTTTTAGGGAAAAAAATTGTTTTTTGAGTTTGAGGAAGATTTTCCGTTGATAATCCTACATTAAATCGATTTTTTCTTTACATTTTTTAATACCTTTAATAATTTTAGCTATATCAATAATTCATTTATCTATTCTTCATGAAAAAGGCTCATCTAACCAAATAGGATTAAATTCAAGAAAAGATAAAATCTATTTTAATAAAAGATTTATATTTAAAGATTTAATTTCTTTAATAGTAATAGTAATATTTTATTGCTTAATATTATCATTTTTTATTGATTTTCATTTTAGAATAGCAAAGGAAAATTTTTTTCCAGCTGATCCTTTAAATACACCTTTGCATATTAAACCTGAATGATACTTTATATTTGCTTACGCAATTTTACGATCTGTACCAA
+
><9*(&&&&&('&'(-)))''''(?AE<:::9=AB:4+.?@@BIJLEJILIUQP[HKM{GTJKJKVJGKFRKMNHJI{{{LJ{QJKGGJ{IMKINHKLRIMIGHHEHMOK{{OWIVKNJK{JGDMFIGH{{JLIJIJ{NMLCWJDCLKHIGMKFFGHHGGDD00000:BBA;8883::<94()ECIFJK{M{KIN{NQ{LLNMMIHI{KQJR{KJM{POJN{HN{{{IPHL{J@?@?@?MSLHPUHGFGCDECEGDFMFDFDA>?C88888BBABE{HEHKFN{KHIIP{J{{JNFILO{K{{KIM{MHN{W{JPKGHH{NKKLHQMIIKKKJ{K{{IJ{H{KEKM{KMIKJLHHKIJTFPMKKHKRILN{LGJ{{{IJH@@?@@AKJHIEEI{>=>=>KFPJILKJL{{M{HETHNE{OJD>>;F{JJHGFG??{?@K_K{IK{I{{IIFGEHM{NMHGFGG{JKKJIPMHFIK@AAADKGG<;;78887889:
@d53f1ba3-f594-4879-bd74-edd653bf2cf3 runid=3ffb29643267db9bb8aae685166434a5232ac074 sampleid=1_launch read=32533 ch=56 start_time=2024-11-11T09:40:35Z model_version_id=dna_r10.4.1_e8.2_5khz_400bps_sup@v4.2.0 barcode=barcode05
TGGTACAGATGAGTAAAATTGCGTAAGCAAATATAAAGTATCATTCAGGTTTAATATGTAAAGTTGTATTTAAAGGATCAGCTGGAAAAAAATTTTCCTTTGCTATTCTAAAGTGAAAATCAATAAAAAATGATAATATTAAGCAATAAAATATTACTATTAATATTAAAGAAATTAAATCTTTAAATATAAATCTTTTATTAAAATAGATTTTATCTTTTCTTAAAATTAATCCTATTTGGTTAGATGAGCCTTTTTCATGAAGAATAGATAAATGAATTATTGATATAGCTAAAATTATTAAAGGTATTAAAAAATGTAAAGAAAAAAATCGATTTAATGTAGGATTATCAACGGAAAATCTTCCTCAAACTCAAAAAACAATTTTTTTCCCTAAAAATGGAATTGAAGATAAAATATTAGTAATAACTGTTGCTCCCCAAAAAGATATTTGTCCTCAAGGTAGAACATACCCAATAAAAGCGGATCCTATAATTA
+
5554545565444212223.)''''(-35675411011223*)))*12111323211/..//*('&&&))0()4210/..../466699:55334+,/(*7,4653211,+--/...12233332322244443----,)''',.22434443334344334331111134433354443334579964322223345:987645543100017666566:76.&&'))2))2223556,))5)''''..1112367884432233543111114343331101011212223556777555545432223556678753334589:;<<:93-----6644333445643''''&***,56445557122226776544433567<=?><:85/6679;:755556655333335425442101112445545423,,,/-399;:9666885586565566675566533233453443341----.222322111
@0ed0b8bd-2ba4-4af0-b485-bf57e770e5ba runid=3ffb29643267db9bb8aae685166434a5232ac074 sampleid=1_launch read=24902 ch=344 start_time=2024-11-11T09:40:45Z model_version_id=dna_r10.4.1_e8.2_5khz_400bps_sup@v4.2.0 barcode=barcode05
TGGTACAGATCGTAAAATTGCGTAAGCAAATATGAAGTATCATTCAGGTTTAATATGTAAAGGTGTATTTAAAGGATCAGCTGGAAAAAAATTTTCCTTTGCTATTCTAAAATGAAAATCAATAAGAAATGATAATATTAAGCAATAAAATATTACTATTAATATTAAAGAAATTAAATCTTTAAATATAAATCTTTTATTAAAATAGATTTTGTCTTTTCTTGAATTTAATCCTATTCGGTTAGATGAGCCTTTTTCATGAAGAATAGATAAATGAATTATTGATATAGCTAAAATTATTAAAGGTATTAAAAAATGTAAAGAAAAAAATCGATTTAATGTAGGGGTTCTCAACGGAAAATCTTCCTCAAACTCAAAAAACAATTTTTTTCCCTAAAAATGGAATTGAAGATAAAATATTAGTAATAACTGTTGCTCCCCAAAAAGATATTTGTCCTCAAGGTAAAACATACCCAATAAAAGCAGATATTATCATTA
+
6223@ADHDDB?@@@?BED@@?@?>=>>?ABCCDEBDBBAB>>?>>@>>>??BA?==<<=>>>>?>?AABCEFDEEGDCCACCC@??@ALJCBD;><44>4BI88833344808989;B@?@>=<<<>?@>>>>=>@@A@@??>?>??AA>@55555BBCDCB?>>>?AA@A@BCBABA?@ACAKHC?>>==@@ADFGGDB@>@><?@>?89-)0...92*+*+,---6//CAAAA@B@=====;::::??322@ED><<:;=<===<<<<;<>>>>>>>=<==<=<<<<<=?@@@@@>????@>><;<<==>?@@>=<<<<=@@AAACCB:7777:??><=/.--(&(((()*87899:BC@@AAA@?AABBA@@???@?>77779BJFJBB>.???ACA?<<<<<<<<<;;;;=>A><<;:99999;;<=<>=<<<;:41?@@A>;:::<=>>>=;<===<;8888>>=7773133011133(''&%%'%%$$$$$
@c06fe4f0-67d4-42a7-ad1e-1ebdeb2486b4 runid=3ffb29643267db9bb8aae685166434a5232ac074 sampleid=1_launch read=45599 ch=18 start_time=2024-11-11T09:40:51Z model_version_id=dna_r10.4.1_e8.2_5khz_400bps_sup@v4.2.0 barcode=barcode05
AATTATAGGATCCGCTTTTACTGGGTATGTTTTACCTTGAGGACAAATATCTTTTTGGGGAGCAACAGTTATTACTAATATTTTATCTTCAATTCCATTTTTAGGGAAAAAAATTGTTTTTTGAGTTTGAGGAAGATTTCCCGTTGATAATCCTACATTAAATCGATTCTTTTCTTTACATTTTTTAATACCTTTAATAATTTTAGCTATATCAATAATTCATTTATCTATTCTCATGAAAAAGGCTCATCTAAATAGGATTAAATTCAAGAAAAGATAAAATCTATTTTAATAAAAGATTTATATTTAAAGATTTAATTTCTTTAATATTAATAGTAATATTTTATTGCTTAATATTATCATTTTTTATTGATTTTCATTTTAGAATAGCAAAGGAAAATTTTTTTCCAGCTGATCCTTTAAATACACCTTTACGTGTCAAACCTGAATGATACTTTATATTTGCTTACGCAATTTTACGATCTGTACCAA
+
>===;;;:<>@BD:991.++()))*CH{J{{{{KLJHFEERNHQJ{IKK{I{{KOGJH{KHH{{{GPMFMOJKJ{IKKNUMVJ{L{K{IL{NJ{M{I{PM{{I{LIGLGIK{{K{NJIJ{P{EFCED{KH{IKLLHMK{IJF=>LH{{RMIJL{GJTIIKPHSDE?D<:10277;;;4;GGLLKL{LM{LLIJ{LLK{RI{Q{{ILHGL{I{IKNHMSIGIHMJLA@;:99:::))*78BLOK{LH{?<;871.1159999FEDDBEEFDEGMGJMIHBBDEQLOIII{{HK{F{NJ{NOL{MHKGI{H{JJJ{{{MLTP{LKKLAJEHHI{INGKIGIFM{KV{NOJII{IGILJJKIU{MH{RGH{II{IIRIJ{JED@JRJTLJKMFNHP{IJFEGNNKKM{{{O{G{GH{{GIQJKIGHNKEHCB;<9544&&(((((++4D????@PFHKIJDGLIIH{L{JGIIFCEFFHGD>;5343433455PE
@74de7fe1-e9de-4ae1-99cc-afef6ad565a0 runid=3ffb29643267db9bb8aae685166434a5232ac074 sampleid=1_launch read=30983 ch=263 start_time=2024-11-11T09:40:57Z model_version_id=dna_r10.4.1_e8.2_5khz_400bps_sup@v4.2.0 barcode=barcode05
AATTATAGGATCCGCTTCTTGGGTATGTTTTACCTTGAGGACAAATATCTTTGGGGAGCAACAGTTATTACTAATATTTTATCTTCAATTCCATTTTTAGGGAAAAAAATTGTTTTTTGAGTTTAGGAAGATTTTTCCGTTGATCATGATTAAATCGATTTTTTTCTTTACATTTTTTAATACCTTTAATAATTTTAGCTATATCAATAATTCATTTATCTATTCTTCATGAAAAAGGCTCATCTAACCAAATAGGATTAAATTCAAGAAAAGATAAAATCTATTTTAATAAAAGATTTATATTTAAAGATTTAATTTCTTTAATATTAATAGTAATATTCTATTGCTTAATATTATCATTTTTTATTGATTTTCATTTTAGAATAGCAAAGGAAAATTTTTTTCCAGCTGATCCTTTAAATACACCTTTACATATTAAGCCTGAATGATACTTTATATTTGCTTACGCAATTTTACGATCTGTACCAA
+
I{I{K{JKWH{BI0000++.++.@IILJNPICDECB65667:?DD<00..-,*,AEI{J{{HMI{KMIKRIIN{{{KL^U{{{MJ{{{U{UKIG{{{{N{HHDHI{{{N{{LIJ{IPA100063))))232,,,,77<100003)((()+,,:?I;;::=TI{{OA??400@@AA@@BBFCCJRIS{J{{FIRFK{OKOIIRLRI{M{I{{NINIO{{FLK[L{{WD@??HGH{{H{{I{{{{CABC{{{PM{PH{{{{J{TKL<766;=OORMN{I{{{{{{L{NK{K{LJY{{MIQI{OU{O{{K{SL{MKILL{N{I{GBEFJMLKGFNRKNP{HLTIJMLINK{KLNLHPK>>L{LJNT{{MMJK{{HN{{LQTN{N{JJJQ{WIJ{HNJRMD{GHMM{XQMIOHGM{{I{{O{JP{LJMHKIQLK{H{IJIJG{JMIIJKIEGHFGGEHHFG{GIKHKSMFEDEELHLK{GGDA@AAGFGFGFE
@65dd9505-a997-4e51-84be-cf8a96627af3 runid=3ffb29643267db9bb8aae685166434a5232ac074 sampleid=1_launch read=26699 ch=353 start_time=2024-11-11T09:41:18Z model_version_id=dna_r10.4.1_e8.2_5khz_400bps_sup@v4.2.0 barcode=barcode05
TGGTACAGATCGTAAAATTGCGTAAGCAAATATAAAGTATCATTCAGGTTTAATGTAAAGCCTGTGCTATTAAAGGATCAGCTGGAAAAAAATTTGCTTTTACTATACCTAAAATGAAGATCAACAAAAATGATAATATTAAGCAATAAATGTTGCTTATTAATATTAAAGAAATTAAATCTTTAAATATAAAATATTTTATTTAAAATCGATTTTATTTTTCTTGAATTTAACATAATCCTATTTGGTTGAATGACCCCTTTCATGAATAGATAAATAGAATTATTGATATAGCTGAAGATTCTTGAAGAAGGTATTAAAAAATGTAAAGAAAAAATCAATTTAATGTGGGTTCTAAAAGCGAAAATCTTCCTCAAAAACTCAAAAAACAATTTTTCTCCTAAAAATGGAATTGAAGATAAAATATAGTAATAACTGTTGCTCCCAAAAAGATATTTGTCCTCAAGGTAAAACATACCAGATCAAGCGGATCCTATAATTA
+
9==?PJI{KNNHFHMVJLIDDFH@A@G{JL{L{GDI@AAA@8883444479552''('&''''&%%%%../01>=B==;2.../99:===74/.,))((()-+*++,77779;??344320.,,,*+./23/044443440124566///+*)(&%%%%%('''''/-,.0<@B?8889742222797543443-*****1.-,)*,.51///130...////44222660)*,++)(('&&%%'*'(+,*))&'*((%%&&'&(*+)(&'0000154-'''((((),.0//'&%%%%%$$%&$$&%&))((''()**)*+9FEC<<::;BG=58666&&&&&(*(((*&&&&(''''(++++++13A><9778-+)))((+('(*+JOEECEE{LH980..-03=AAEEI{P{HIJMGD=9976-,''(17:IGLH{GGP{OJB73478{J{FH{KPH{ML{I^IP{{J{{HG5543/*)))&&&&&*))(()(%%%((*2
@fa481a46-2f10-42bc-85e9-5b9ddfe29d5a runid=3ffb29643267db9bb8aae685166434a5232ac074 sampleid=1_launch read=140728 ch=338 start_time=2024-11-11T09:41:16Z model_version_id=dna_r10.4.1_e8.2_5khz_400bps_sup@v4.2.0 barcode=barcode05
TGGTACAGATCGTAAAATTGCGTAAGCAAATATAGAAGTTCCGGTTTAATATGTAAAGGTGTATTTAAAGGATCAGCTGGAAAAAAATTTTCCTTTGCTATTCTAAAATGAAAATCAATAAAAAATGATAATATTAAGCAATAAAATATTACTATTAATATTAAAGAAATTAAATCTTTAAATATAAATCTTTTATTAAAATAGATTTTATCTTTTCTTGAATTTAATCCTATTTGGTTAGATGAGCCTTTTTCATGAAGAATAGATAAATGAATTATTGATATAGCTAAAATTATTAAAGGTATTAAAAAATGTAAAGAAAAAAATCGATTTAATGTAGGATTATCAACGGAAAATCTTCCTCAAACTCAAAAAACAATTCTTTTCCCTAAAAATGGAATTGAAGATAAAATATTAGTAATAACTGTTGCTCCCCCAAAAAGATATTTGTCCTCAAGGTAAAACATACCCAATAAAAGCGGATCCTATAATTA
+
;=:8888787745655888765544568::50/'&&(),,+)'''(45876665668776665655679997777889::;:<;<:8889;9=::;;::97777899:;88789:777666667665554444656555678888::98885454487655566766555766766678:=<9655456889:=<8776788766667;;98889>>==:87779887667999767;755456655556:<?>87654555564444466678777665544345568889::9999:=9;:20('''(8:975445577767:;:6211125654600011577/////6779?B::998:88999:;::99::9665678;<=>=<89999:98666666666545567875544233345566566+***,41'(((975444578787788877677789643334785444453////045-('&&&'
@987656f3-e48d-43f1-af27-a1cb966dc70b runid=3ffb29643267db9bb8aae685166434a5232ac074 sampleid=1_launch read=188087 ch=164 start_time=2024-11-11T09:41:14Z model_version_id=dna_r10.4.1_e8.2_5khz_400bps_sup@v4.2.0 barcode=barcode05
TGGTACAGATCGTAAAATTGCGTAAGCAAATATAAAGTATCATTCAGGTTTAATATGTAAAGGTGTATTTAAAGGATCAGCTGGAAAAAAATTTTCCTTTGCTATTCTAAAATGAAAATCAATAAAAAATGATAATATTAAGCAATAAAATATTACTATTAATATTAAAGAAATTAAATCTTTAAATATAAATCTTTTATTAAAATAGATTTTATCTTTTCTGAATTTAATCCTATTTGGTTAGATGAGCCTTTTTCATGAAGAATAGATAAGTGAATTATTGATATAGCTAAAATTATTAAAGGTATTAAAAAATGTAAAGAAAAAAATCGATTTAATGTAGGATTATCAACGGAAAATCTTCCTCAAACTCAAAAAACAATTTTTTTCCCTAAAAATGGAATTGAAGATAAAATATTAGTAATAACTGTTGCTCCCGAAAAAGATATTTGTCCTCAAGGTAAAACATACCAATAAAAGCGGATCCTATAATTA
+
IPIIOOKKQI{KIKQ{JJIHVJFJ{K{LILL{IRP{{KKJMIHQKHI{JI{JJFL{LIHII{LRKHM{J{OPMN{ITBD@AB655667O{IFN{IJFCDCLMJKIISHKJJL{JOI{HGMKI{GNHRZL{ICS8888@;77OKKJ{FGKLGLKI{FJIH{{{J{YHN{FG<NJIKFGHDGPPREMJ{I{{{L{O{L{{I{{OKN{JMKHMFLRC{I{GIGII889NK{M{HNR{KCCBA@FLMFHTNIHK=B?5545IIGKKIMK{P{NQLGONFNKHGI{PNILN{RJI{I{LPSN{I{NHTPKRKKKOGMHK{KFB:::G{?@LH{{H{CCCCDPHEL{H{{{RXMJJ{HHKLMLI{MNLLN{{{NFECJCJTKS{NSKGMHGHL{JB:;1JIIK{{P{IH{JE{H{VIKJLLJJKJLLTIRI{{JIGHHIQFCD922334KFK{NNHJHMGL{DCECFFMNKFF5,,++''3<?BA>NJ{IGIIEHJHHHLH
@905cd27c-125c-4ee7-b5cd-10cdc2974d54 runid=3ffb29643267db9bb8aae685166434a5232ac074 sampleid=1_launch read=35292 ch=23 start_time=2024-11-11T09:41:20Z model_version_id=dna_r10.4.1_e8.2_5khz_400bps_sup@v4.2.0 barcode=barcode05
TGGTACAGATCGTAAAATTTCGTAAGCAAATATAAAGTATCATTCAGGTTTAATATGTAAAGGTGTATTTAAAGGATCAGCTGGAAAAAAACTTTCCTTTGCTATTCTAAAATGAAAATCAATAAAAAATGATAATATTAAGCAATAAAATATTACTATTAATATTAAAGAAATTAAATCTTTAAATATAAATCTTTTATTAAAATAGATTTTATCTTTTCTTGAATTTAATCCTATTTGGTTAAATAGACCCTTTCATGAAGAATAGATAAATGAATTATTGATATAGCTAAAATTATTAAAGGTATTAAAAAATGTAAAGAAAAAAATCGATTTAATGTAGGATTATCAACGGAAAATCTTCCTCAAACTCAAAAAACAATTTTTTTCCCTAAAAATGGAATTGAAGATAAAATATTAGTAATAACTGTTGCTCCCCAAAAAGATATTTGTCCTCAAGGTAAAACATACCAATAAAAGCGGATCCTATAATTA
+
:;:8999:=>5((((-....-,,,/3;<<<<9877787777677778889::<9777667777755577;<<<::876778:;<9211,)-,,--)6---,,<;999:;;<<=::99:;99976656866667667778888889999::987777777787876777:99998;:77656778::987766888:<>=<;98::::8888982:999:B@??;::99:99877789:,++++('(''&&$$$$$%&6876555555455669999:::;;;876655556788::;:6666677666789:997754011/31378;>=511113=??@955569988****)0001::99:99:::<<;::7767888899:=>@>=<<<0:;;99977777788886633333('&%$%'*.5678555559;;<;<;;:;987779:;;;:9:88777889:;:9:86--5577899433333200/1122
@6238ae74-34f4-47c4-b79e-39e161362ccd runid=3ffb29643267db9bb8aae685166434a5232ac074 sampleid=1_launch read=32626 ch=279 start_time=2024-11-11T09:41:27Z model_version_id=dna_r10.4.1_e8.2_5khz_400bps_sup@v4.2.0 barcode=barcode05
AATTATAGGATCCGCTTTTATTGGGTATGTTTTACCTTGAGGACAAATATCTTTTTGGGGAGCAACAGTTATTACTAATATTTTATCTTCAATTCCATTTTTAGGGAAAAAAATTGTTTTTTGAGTTTCAAGGAAGATTTTGGTTGATAATCCTACATTAAATCGATTTTTTTCTTTACATTTTAATACCTTTAATAATTTTAGCTATATCAATAATTCATTTATCTATTCTTCATGAAAAAGGCTCATCTAACCAAATAGGATTAAATTCAAGAAAAGATAAAATCTATTTTAATAAAAAGATTTATATTTAAAGATTTAATTACTTTAATATTAATAGTAATATTTTATTGCTTAATATTATCATTTTTTATTGATTTTCATTTTAGAATAGCAAAGGAAAATTTTTTTCCAGCTGATCCTTCAATCTACTTTTACATATTAAACCTAAATGATACTTTATATTTGCTTACGCAATTTTACGATCTGTACCAA
+
A?>?<<<<<>>??<<<<<?=77777@@ABABCD<<;::55=>89???@@CAAA?@??HEDC@@?==<<<>>@@?>??????@ADDA???@?>==<>>?BCFF:999=A?>>;;:<652+)(*((((),'&''%%''(**+/%%%%&(()08:<<=>?@@@>>><;;;<>HGH{6132+3=?;:A@?<5333389:?>==>?EDCA?<;;;;<<<<;;;<=>??@A@?>>=<<=><=<<:;:;:;:;;===========<<<:::::<<;>=<<<;9:::9:99;<>;:655/**+1(%%%*,,*,+''456635:87541-0-,*'%%&(987667688---89899;;9=>8775101,+---799:;>B?=<;;<=>=>;99==AA888756633434677;<>?@ABC@<766::9:::<;(''%%%$$$%%+'-47767888899(((((56545565987789;;98644446:==<8422124668999
@965073d0-630c-4edb-b43f-48a52a990f31 runid=3ffb29643267db9bb8aae685166434a5232ac074 sampleid=1_launch read=23829 ch=120 start_time=2024-11-11T09:41:41Z model_version_id=dna_r10.4.1_e8.2_5khz_400bps_sup@v4.2.0 barcode=barcode05
AATTATAGGATCCGCTTTTATTGGGTATGTTTTACCTTAACAATGTCTTTGGGGAGCAACAGTTATTACTAATATTTTATCTTCAATTCCATTTTTAGGGAAAAAAACTCTTTTTTGAGTTTGAGGAAAATTTCAGTTTGATAATCCTACATTAAATCGATTTTTTTCTTTACATTTAATACCTTTAATAATTTAGCTATATCAATAATTCATTTATCTATTCTTCATGAAAAAGGCTCATCTAACCAAATAGGATTAAATTAGAGAAAAAGATTAAAATCTATTTTAATAAAAGATTTATATTTAAAGATTTAATTTCTTTAATATTAATAGTAATATTTTATTGCTTAATATTATCATTTTTTATTGATTTTCATTTTAGAATAGCAAAGGAAAATTTTTTTCCAGCTGATCCTTTAAATACACCTTTACATATTAAACCTGAATGATACTTTATATTTGCTTACGCAATTTTACGATCTGTACCAA
+
(((())(((/2,,)+-..632222354455788((((*('**-.-//./0-1767333345667778643000666797755300044456889::'''&&*-2/-.++''''*<=321122//111322233)'&&&&&&()+55677777765650--..09:<>645-*,----*064333587:640016'---4422244554455688878665454456676666777500))(&&''(35688755556787570.--,-10-/-+-**+673340011164433554567876666078666778866979;;:;99899998644445678;:9:77777775443345588:<:97765566::999:<=66654544568:99;;<<==?;;9833576564422/+,3/****+--.+56998755444445565566.----77678767663111127:52.'%%%$%%&//44
@5ccde9f4-e01f-48a9-97d3-0b99c45a5baa runid=3ffb29643267db9bb8aae685166434a5232ac074 sampleid=1_launch read=188137 ch=164 start_time=2024-11-11T09:41:45Z model_version_id=dna_r10.4.1_e8.2_5khz_400bps_sup@v4.2.0 barcode=barcode05
TGGTACAGATCGTAAAATTGCGTAAGCAAATATAAAGTATGATTCAGGTTTAATATGTAAAGGTGTATTTAAAGGATCAGCTGGAAAAAAATTTTCCTTTGCTATTCTAAAATGAAAATCAATAAAAAATGATAATATTAAGCAATAAAATATTACTATTAATATTAAAGAAATTAAATCTTTAAATATAAATCTTTTATTAAAATAGATTTTATCTTTTCTTTTGAATTTAATCCTATTTGGTTAGATGAGCCTTTTTCATGAAGAATAGATAAATGAATTATTGATATAGCTAAAATTATTAAAGGTATTAAAAAATGTAAAGAAAAAAATCGATTTAATGTAGGATTATCAACGGAAAATCTTCCTCAAACTCAAAAAACAATTTTTTTCCCTAAAAATGGAATTGAAGATAAGATATTAGTAATAACTGTTGCTCCCCAAAAAGATATTTGTCCTCAAGGTAAAACATACCCAATAAAAGCGGATCCTATAATTA
+
{N{{J{H{{{NK{KUHKH{K]HGJGRGJ{L{{NYMMPKLE*))))J{L{LKK{FI{G{JGHJUML{{{NLK{JKPJH{NGDF@C@MJNN{{LF{DBA66>44JMJWQ{J{OILGFFK{K{T{J{{JI{{{KI{LHKJ{QOHJ{N{IGEJKMJ{HNI{JLNQHMJGJJRKO{FMI{RE{D777778LFFCAAAL{HJ{{K{MKH{KKP{GKHIJS{?F{IHHB42-(1CKGHDGMI{LILKFJJHLMH{NNFMFIEHHINQIHDHECHFO{IKG{FPSMJ{SHKOHE{GOLH{K{JRRI{OIDKGGNIJHR{IJI{L{{JKFJEFC{ABFGGFF++++++(((((55699;::57766EEELL{QP;987556668@CBCDKIHLMGIMW{{{{NG>>=>HOIGCIKL{GWLI{IFHHJHJJLAAAAAC{LHI{HH{G{C@AF@G{MK{JIHIMFFHKKFA????FLYG{QLFHHKJHMQF{J{GLCAABCCEEHEDDCB
@4ea40324-3dae-4aa8-b6ba-0800aab4a50d runid=3ffb29643267db9bb8aae685166434a5232ac074 sampleid=1_launch read=25947 ch=71 start_time=2024-11-11T09:41:47Z model_version_id=dna_r10.4.1_e8.2_5khz_400bps_sup@v4.2.0 barcode=barcode05
AATTATAGGATCCGCTTTTATTGGGTATGTTTTACCTTGAGGACAAATATCTTTTTGGGGAGCAACAGTTATTACTAATATTTTATCTTCAATTCCATTTTTAGGGAAAAAAATTGTTTTTTGAGTTTGAGGAAGATTTTCCGTTGATAATCCTACATTAAATCGATTTTTTTCTTTACATTTTTTAATACCTTTTTAATAATTTTAGCTATATCAATAATTCATTTATCTATTCTTCATGAAAAAGGCTCATCTAACCAAATAGGATTAAATTCAAGAAGATAAAATCTATTTTAATAAAAGATTTATATTTAAAGATTTAATTTCTTTAATATTAATAGTAATATTTTATTGCTTAATATTATCATTTTTTATTGATCTTCATTTTAGAATAGCAAAGGAAAATTTTTTTCCAGCTGATCCTTTAAATACACCTTTACATATTAAACCTGAATGATACTTTATATTTGCTTACGCAATTTTACGATCTGTACCAA
+
333OJ{N{Q{H{{GH{J><<32223FJOKIK{HFCB@A55FNDB77779HDBDFGHEJ{G{OGGGD222222F>>ABCIG{LO{ONHFGM{KHLNLSJHNN{HHIHCIJ{{{{IKAADIEFLHGEHK{KLEFG{KMNCBD>@;<BIGRLIJG{{EKGL{{LIHOGJMJ{R{{WD?ID8A{LGN{{{L{KPHFG=8544HIJGKF{{GSGFHHMMHIJ{NTMG@@??AHJCFCBHI{JG@@AI{OMJL{{RN{HKLNKJLS{IKT{KJJWUKJFJEJIE/(()@@AIHPKKIFGGFJMJGIMII{HJ{J{MKJTIOHHONH{PNPJGMJ{KK{{LHIMJNTKKK{GIML{NOK{RIHL{{{KK{JFIIHLKJ{{IKR{EJ8::::IGE{L{H{PHIIFCG:DFCGCBCB22222?FEJHKFHNN{G{BCA<75446))1))>>>=>ABEF{LEHJMF{OIHINGGNPLI{GQTSDCEDDGGP{{IL<;;6555567EP
@4c9a3b2b-83c8-4278-ad24-6dbaae300f6d runid=3ffb29643267db9bb8aae685166434a5232ac074 sampleid=1_launch read=30775 ch=122 start_time=2024-11-11T09:41:52Z model_version_id=dna_r10.4.1_e8.2_5khz_400bps_sup@v4.2.0 barcode=barcode05
TGGTACAGATCGTAAAATTGCGTAAGCAAATATAAAGTATCATTCAGGTTTAATATGTAAAGGTGTATTTAAAGGATCGGCTGGAAAAAAATTTTCCTTTGCTATTCTAAAATGAAAATCAATAAAAAATGATAATATTAAGCAATAGATACTTACTATTAATATTAAAGAAATTAAATCTTTAAATATAAATCTTTTATTAAAATAGATTTTATCTTTTTTCTTGAATTTAATCCTATTTGGTTAGATGAGCCTTTTTCATGAAGAATAGATAAATGAATTATTGATATAGCTAAAATTATTAAAGGTATTAAAAAATGTAAAGAAAAAAATCGATTTAATGTAGGATTATCAACGGAAAATCTTCCTCAAACTCAAAAAACAATTTTTTTCCCTAAAAATGGAATTGAAGATAAAATATTAGTAATAACTGTTGCTCCCCAAAAAGATATTTGTCCTCAAGGTAAAACATACCCAATAAAAGCGGATCCTATAATTA
+
A=8;322234,,,.6J{{OIGIHE@>>@BBABCBBACTIC?>>??FFKIK{MOKJK[I???8IEFFJGFFEQNAEJ@/,,,-/;::;?{{{{KKKV{P{{KL{M{VLHMO{{{FIL{KK?>>==D<=JL{CCBBDEEIGHFGN7662'&%%%((((GHFQL{PG{LK{{{OPPKLL{PKOI{N9998A@--/AHHMQJ{{JFEHSI{NNIFL73DCEA;/.?@BF??CB=>>=?<<<<;;:99GFKLLLIMREA??1.,,<@ELK{NL{K{MJHHJAN{{HTMHUJNM{{H{LEIH{Q-----{FOF>>80*''')GNGFM<<<HPRJ{{{M{NHIGJHMO{NIJI{MI{UJMM{{{{{N{N{{N{OJMOIIKG{{{T{K{{{{{FJ{{{{{{NC;<KJIHHJK{HSIILHKJMJKOCHM{FECCJIJM{{{M{INZKG4/@=LI{{{MR{LM{FF{J{DFEGHH9999IK{{KL{N{{N{VNJ{{I{{JLMJ{KINGZ
@04243dee-ee04-4604-a954-2b5395ef0b1e runid=3ffb29643267db9bb8aae685166434a5232ac074 sampleid=1_launch read=22294 ch=303 start_time=2024-11-11T09:42:01Z model_version_id=dna_r10.4.1_e8.2_5khz_400bps_sup@v4.2.0 barcode=barcode05
TGGTACAGATCGTAAAATTGCGTAAGCAAATATAAAGTATCATTCAGGTTTAATATGTAAAGGTGTATTTAAAGGATCAGCTGGAAAAAAATTTTCCTTTGCTATTCTAAAATGAAAATCAATAAAAAATGATAATATTAAGCAATAAAATATTACTATTAATATTAAAGAAATTAAATCTTTAAATATAAATCTTTTATTAAAATAGATTTTATCTTTTCTTGAATTTAATCCTATTTGGTTAGATGAGCCTTTTTCATGAAGAATAGATAAATGGATTATTGATATAGCTAAAATTATTAAAGGTATTAAAAAATGTAAAGAAAAAAATCGATTTAATGTAGGATTATCAACGGAAAATCTTCCTCAAACTCAAAAAACAATTTTTTTCTCTAAAAATGGAATTGAAGATAAAATATTAGTAATAACTGTTGCTCCCCAAAAAGATATTTGTCCTCAAGGTAAAACATACCCAATAAAAGCGGATCCTATAATTA
+
JGGEFFMJ{OMKIK{KL{LLJIIJG]MHJO{{{{N{MIPHKO{G88888GKMKMKGNX{IKM{{OH{KH{L{GKMNMKJSLKJTGILOS{{DEEBEGCEEFIIIOFJQJMJHHMGKK{O{G{SKNIK{{KI{H{JOJHM{{{{IH{GKLG{JGJ{RHNJJKM{M{K{I{T{KK{{L{K{JH{{{{MTMHI{QHI{{{LLHKFDGFG7444450,5999993=A=?@;;;;;DFKRNLKHFIFID{GEFH{IDE:;GFEDD<;=00000CEFODIGRGJMI{{LI{{HIOK{IJEHITK;;77779K{PJII{LV{{JJJQG{ISLJOK{{H;8888>AC{BB;;;=<====DCEE{KHIP{EDF43333:=>AG{JW{{O{JK{GL{{{{KHKFG{NJMGWIINGJKJHJLIHOJNJ{{KPP{IJ{I{GFP{HIHOGC@GC{{{{JJG{JGHH{KLJH{JNMILJ{{LLEDLG/,,DHLPT{{FFFHFFOJKNKRJG
@7df792bf-4b88-4489-9ad9-db42b9ac5011 runid=3ffb29643267db9bb8aae685166434a5232ac074 sampleid=1_launch read=31036 ch=263 start_time=2024-11-11T09:42:06Z model_version_id=dna_r10.4.1_e8.2_5khz_400bps_sup@v4.2.0 barcode=barcode05
AATTATAGGATCCGCTTTTATTGGGTATGTTTTACCTAAGGACAAATATCTTTTTGGGGAGCAACAGTTATTACTAATATTTTATCTTCAATTCCATTTTTAGGGAAAAAAATTGTTTTTTGAGTTTGAGGAAGATTTTCCGTTGATAATCCTACATTAAATCGATTTTTTTTTCTTTACATTTTTAATACCTTTAATAATTTTAGCTATATCAATAATTCATTTATCTATTCTTCATGAAAAAGGCTCATCTAACCAAATAGGATTAAATTCAAGAAGATAAAATCTATTTTAATAAAAGATTTATATTTAAAGATTTAATTTCTATAATATTAATAGTAATATTTTATTGCTTAATATTATCATTTATATTGATTTTCATTTTAGAATAGCAAAGGAAAATTTTTTTCCAGCTGATCCTTTAAATACACCTTTACGTATTAAACCTGAATGATACTTTATATTTGCTTACGCAATTTTACGATCTGTACCA
+
N{{J{S{JJRRW{J{Z{{IK{{{N{J{I{H{O{{RLF)''&%%%&&&'('((++./7;<{IJ{{{{{{NP{IN{{HGJKI>=CCFHKQI{I{KR{LJC{S{PEF605BFP{Q{K;:;::=??HDDE{F{BDJCDFBABD<8223DIIMIJDCECDJSIK{IEEPFIFBN=HJ{{4/.,(/67799>>FJ{KK{{{QJXPKIK{{{OMJKLJ{IG{N{{{{K{{{{HOL{KJ{SLNM{{GFPIM{{{{{KM{MMI{I{{{M{{{{HIKR{KNLAPF>==<<GH{{JI{KL{LM{{WKS{H{{MNM{M{J{I{A{{SNQN{KPJ{MBBCBCMFDIC??@HLGQH{{JOW{MHI{JHNMJLHK{MPHHHF{B{IDFJMKJ{MGBACBCBCCCFEEFCBCCJKKJJKI{{{{{IF?@C{{{JNLNOA>F{OGGIB///:0F{{EACBBF{RIIIGFFEDEDHPLHIOJ{{{NINIGFFDFJK{{{HDAABDLJIHE7
@e90ba492-1f55-49b1-aa3a-a53bac09aab4 runid=3ffb29643267db9bb8aae685166434a5232ac074 sampleid=1_launch read=33511 ch=501 start_time=2024-11-11T09:42:17Z model_version_id=dna_r10.4.1_e8.2_5khz_400bps_sup@v4.2.0 barcode=barcode05
TGGTACAGATCGTAAAATTGCGTAAGCAAATATAAAGTATCATTCAGGTTTAATATGTAAAGGTGTATTTAAAGGATCAGCTGGAAAAAAATTTCCTTTTGCTATTCTAAGATGAAAATCAATAAAAAATGATAATATTAAGCAATAAAATATTACTATTAATATTAAAGAAATTAAATCTTTAATAGACTATTAAGATAGATTTTATCTTTTCTTGAATTTAATCCTATTTGGTTAGATGAGCCTTTTTCATGAAGAATAGCAAAGGAAAATTTTTTTCCAGCTGATCCTTTAAATACACCTTTACATATTAAACCTGAATGATACTTTATATTTGCTTACGCAATTTTACGATCTGTACCAA
+
8876666676-----332200-.--,./2236434444444566777555569866655555655445567785544345567778;;<;865-)---32*4875666785544456998888777787721112454221200007778986666566777755555876677:572'54541322*'''''(33555545566;:86667<:;;99877977766677898765544554433357;=<655457786555567898888::;=?>?><87776555456:798643333..8..765443354456666555668:==<;999778775////067885100025556688
@6afc3a46-690e-4859-a950-3673bb382e2f runid=3ffb29643267db9bb8aae685166434a5232ac074 sampleid=1_launch read=63981 ch=118 start_time=2024-11-11T09:42:11Z model_version_id=dna_r10.4.1_e8.2_5khz_400bps_sup@v4.2.0 barcode=barcode05
TGGTACAGATCGTAAAATTGCGTAAGCAAATATAAAGTATCATTCAGGTTTAATATGTAAAGGTGTATTTAAAGGATCAGCTGGAAAAAAATTTTCCTTTGCTATTCTAAAATGAAAATCAATAAAAAATGATAATATTAAGCAATAAAATATTACTATTAATATTAAAGAAATTAAATCTTTAAATATAAATCTTTTATTAAAATAGATTTTATCTTTTCTTGAATTTAATCCTATTTGGTTAGATGAGCCTTTTTCATGAAGAATAGATAAATGAATTATTGATATAGCTAAAATTATTAAAGGTATTAAAAAATGTAAAGAAAAAAATCGATTTAATGTAGGATTATCAACGGAAAATCTTCCTCAAACTCAAAAAACAATTTTTTTCCCTAAAAATGGAATTGAAGATAAAATATTAGTAATAACTGTTGCTCCCCAAAAAGATATTTGTCCTCAAGGTAAAACATACCCAATAAAAGCGGATCCTATAATTA
+
@@AGHG{D6422222=?JJC?;;;;=DFDEDEGEEFDEGDCEGHGFKGEKGIPTG{GDBBBBEDCBACEKJJNIEDCCCCCDFEEELKM{JEF{CDGDDEBEFFEECDDCFFHEDFHJ{HA??>?8C@IEGDDCDDDDEEDDCDDBCEEGMHMGDDCDCCDCECCBBCFDJWTLMGHGEDDGEFMJFCAAABDEDGFIJGGFEEEDF@LKHLLP{IR{N{MNKJOOK{{MS{Q{{{T{{QIMJLRKJLHMK{KRZ{{TIIOLKP{{IKLKKLISPPPJMIOKK{{IMLKHKJOTIL{{NGOKK{PYJILGC>:BBFE=*)))):CEIL{{IKGFKM{MNIK{HOJIIOM{DCEBFH{LLL{O_{N{{K{GIKMK{BL{{{KQLMH{{Q{MBCA@IJON{{MHJG{QMOLRIMJ{M{{TMRM{GNKHK{LGR{{MHME?<HCOSQU{K{OGK{PJNKGNHGLQGIMKO{LNJGSQPJYGNNGKIEEEDDGIHQIJFHD
@55264c5d-4c80-49c4-8ed2-5a08a5fbcf44 runid=3ffb29643267db9bb8aae685166434a5232ac074 sampleid=1_launch read=188254 ch=164 start_time=2024-11-11T09:42:21Z model_version_id=dna_r10.4.1_e8.2_5khz_400bps_sup@v4.2.0 barcode=barcode05
TGGTACAGATCGTAAAATTGCGTAAGCAAATATAAAGTATCATTCAGGTTTAATATGTAAAGGTGTATTTAAAGGATCAGCTGGAAAAAAATTTTCCTTTGCTATTCTAAAATGAAAATCAATAAAAAATGATAATATTAAGCAATAAAATATTACTATTAATATTAAAGAAATTAAATCTTTAAATATAAATCTTTTATTAAAATAGATTTTATCTTTTTCTTGAATTTAATCCTATTTGGTTAGATGAGCCTTTTTCATGAAGAATAGATAAATGAATTATTGATATAGCTAAAATTATTAAAGGTATTAAAAAATGTAAAGAAAAAAATCGATTTAATGTAGGATTATCAACGGAAAATCTTCCTCAAACTCAAAAAACAATTTTTTTCCCTAAAAATGGAATTGAAGATAAAATATTAGTAATAACTGTTGCTCCCCAAAAAGATATTTGTCCTCAAGGTAAAACATACCCAATAAAAGCGGATCCTATAATTA
+
HPIGINL{KSHIKHI{P{{IGMOIHIGIKJIKKH{KT{K{M{{KLJMPJHPJHGI{JMCEDLM{JTKHH{JIMLKGII{H{HKGHLPIJ{{ITIGIJJFJCFJMIYK{JG{MGGRJI{{MJHEFDGK{{I{{LKLQPT{\OLMKOQJ{JE>KLVLHRLMKJJMO{JJNK{{KJ{IJ{KKG{FUGHJ{NIKF{{NOLK{HKHIFGC?JJGFGSFEO>@@=B=33323=>?DABHGG{JSHD@@{IUKJHKXK{J{KHLHIIHJMLLJM{SHKOK{KOJFGHFI{{LK{KKMHNKKMKR{PO{{KGHIVKHM{KJML{P{MIHTJLJDDJ{{P{KMLMH{MMNGHILRHKZJMNN{J{GGHGT{LW{LO{{J{TNHKEEMM{L{GMHGWK{{KB=<,>??JH{LI{LGN{ILHKZKHKMN{XHJIPIWJGGIGJ{{JKLIIEA9>=>{{QQMLPLHPOLHII{FHKHK{SKH{DFBF?CBAEF?<HMGFIEFFI{HHJGH
@2c41c0b2-dd1b-4bc6-b030-78a3debc9a19 runid=3ffb29643267db9bb8aae685166434a5232ac074 sampleid=1_launch read=19197 ch=375 start_time=2024-11-11T09:42:28Z model_version_id=dna_r10.4.1_e8.2_5khz_400bps_sup@v4.2.0 barcode=barcode05
AATTATAGGATCCGCTTTTATTGGGTATGTTTTACCTTAGGACAAATATCTTTTGGGGAGCAACAGTTATTACTAATATTTTATCTTCAATTCCATTTTTAGGGAAAAAAATTGTTTTTTGAGTTGAGGAAGATTTTCCGTTGATAATCCTACATTAAATCGATTTTTTTCTTTACATTTTTTAATACCTTTAATAATTTTAGCTATATCAATAATTCATTTATCTATTCTTCATGAAAAAGGCTCATCTAACCAAATAGGATTAAATTCAAGAAAAGATAAATCTATTTTAATAAAAGATTTATATTTAAAGATTTAATTTCTTTAATATTAATAGTAATATTTTATTGCTTAATATTATCATTTTTTATTGATTTTCATTTTAGAATAGCAAAGGAAAATTTTTTTCCAGCTGATCCTTTAAATACACCTTTACATATTAAACCTGAATGATACTTTATATTTGCTTACGCAATTTTACGATCTGTACCAA
+
<==>:999:>==<::;<<>;<=<<<>>>>???88<9:6&%&'006669@??@=73;=;>:9989:::<;<=>===;<;<<?A??>>>?<;999:;=?CEF:9995ACCKHF@A@==>>FC76656))88:>=<987414+*++,;:9<;;<>>====;<;9899::CDIOFA?=/0>===?LGDA?=<<<=@@@?=<<=@EEA@?=<;;:::;:::::<=??>>=<<<<21112>==;;;<;:::;:;<;<<<;<<=<<;999989:9;<<<<=>@A@<;952*620((()+9;;;:<;::;;<<;;;<<??;:::;=?>>@?AAA>=;:9:;;<<:9999:<=?B???<;;;;;<99999;::;<?A@><<;;;=<A@?>=>?=<;;9776679;<<=?=?@?CEFC@>98:<<;<<<<=3008422224:95445;:99899989998888899963(:88899;<;:944445:;;::3220022///11
@df1e58d6-70a0-4ae0-8740-e062255d6d20 runid=3ffb29643267db9bb8aae685166434a5232ac074 sampleid=1_launch read=46343 ch=238 start_time=2024-11-11T09:42:29Z model_version_id=dna_r10.4.1_e8.2_5khz_400bps_sup@v4.2.0 barcode=barcode05
AATTATCAGATCCGCTTTTATTGGGTATGTTTTACCTTGAGGGACAAATATCTTTGGGGAGCAACAGTTATTACTAATATTTTATCTTCAATTCCATTTTTAGGGAAAAGAATTCTTTGCGTTTGGAGAGATTTTTCCGTTGATAATCCTACATTAAATCGATTTTTTTCTTACATTTTAATACCTTTAATAATTTTAGCCATATCAATAATTCATTTATCTATTCTTCATGAAAAAGGCTCATCTAACCAAATAGGATTAGGATTAGAAAGGATAAATTTATTTTAATAAAGATTTATATTTAAAGATTTAATTTCTTTAATATTAATAGTAATATTTTATTGCTTAATATTATCATTTTTTATTGATTTTCATTTTAGAATAGCAAGGGAAAATTTTTTCCAGCTGATCCTTTAAATACACCTTTACATATTAAACCTGAATGATACTTTATATTTGCTTACGCAATTTTACGATCTGTACCAA
+
999EFHBA@>>?B?@CBD{I{FJFFGLIILAB@@@GE;/--,.(*./.-/0./..)+99K{JH{IGKLHGJ{VEK999<::98-------78AFHHEFFFC3000/A?;=+++,***+(*((()))*)&%&%&&(()+,09:BEF_KHECCCDGF{F{K?>>>?CMI{{A>?89BB7,AEDDEGIKOGNI{K{VK{{{IL{J{JKHHU{JL{KECGHD{KOMKK{K{{JHEDDJK{NLOPGBBA11111KHLHG988888.+(&%&&&'')(///---+.-,,,/.....32'?BAD:EEHGKEN{JL{LJIVO{{EFME;IFHPGADDFDDDDCBEGI{HHJIE{HFPEBBB336656643>?@BCBCFOKGGBBF;::9998????GFB@LNJ{FABAHDH<<BB??@EEI?=<==DDF>=<44B44BBBA=;;;GMGIKDCCEEDEFIFG{FJG{UK{KBA@??GFG{HE{@@?>@CDHFDDD
@97c67a1c-ea92-4750-8543-54d227fa4bb0 runid=3ffb29643267db9bb8aae685166434a5232ac074 sampleid=1_launch read=428983 ch=136 start_time=2024-11-11T09:42:28Z model_version_id=dna_r10.4.1_e8.2_5khz_400bps_sup@v4.2.0 barcode=barcode05
TGGTACAGATCGTAAAATTGCGTAAGCAAATATAAAGTATCACTCAGGTTTAATATGTAAAGGTGTATTTAAAGGATCAGCTGGAAAAAAATTTTCCTTTTGCTATTCTAAAATGAAAATCAATAAAAAATGATAATATTAAGCAATAAAATATTACTATTAATATTAAAGAAATTAAATCTTTAAATATAAATCTTTTATTAAAATAGATTTTATCTTTTCTTGAATTTAATCCTATTTGGTTAGATGAGCCTTTTTCATGAAGAATAGATAAATGAATTATTGATATAGCTAAAATTATTAAAGGTATTAAAAAATGTGAAGAAAAAATCGATTTAATGTAGGATTATCAACGGAAAATCTTCCTCAAACTCAAAAAACAATTTTTTTCCCTAAAAATGGAATTGAAGATAAAATATTAGTAATAACTGCTGCTCCCCAAAAAGATATTTGTCCTCAAGGTAAAACATACCCAATAAAAGCGGATCCTATAATTA
+
:3334DBDFLDAAACKKQ{IU{{{GKIKP{NM{KLOOP{I{GFGGG{K{L{H{SL{L{LGMK{K{{L{{K{MJK{KNIHDFFDJFGFJ{{{{HS{J{FGC5(@JHSYFHHFHOJKFJM{{?>>==DDG{{{IMKJ{HJDDBBDJBBBBD{JC{L{JLI{KJOKQM{{HHQDF{{MMOP{JOIKPBA@?994453:8899GFGI{KO{{IMKGHE@H===={=AB58E???EIF----55445;;GIM{FFFGHGEE{SJGIABAAKGGA?@:<6549?BBBMHQGML{J{RHLRL{U{JL::999B>?33,**,2<B@98.++-9AHW{MJL{HOLNJ{{{LIQ{KIJEKEOYHNO{{{{{{K{PFG?>>==<86666F{IHKEL{{Q{OHG=79@@IH{FCFJHEL{NM{{HGNIPRIHIILHIRHII{{HHJP{ABB?5DKFJ{LEHJHIH{IT{{{JJGFHDHIMKMGGGGGG{GFFJGD@?>=>@ADCCAAAA
@8897e268-262b-445b-bd38-9a79ebe1a125 runid=3ffb29643267db9bb8aae685166434a5232ac074 sampleid=1_launch read=59630 ch=458 start_time=2024-11-11T09:42:40Z model_version_id=dna_r10.4.1_e8.2_5khz_400bps_sup@v4.2.0 barcode=barcode05
TCGTACAGATCGTAAAATTGCGTAAGCAAATATAAAGTATCATTCAGGTTTAATATGTAAAGGTGTATTTAAAGGATCAGCTGGAAAAAAATTTTCCTTTGCTATTCTAAAATGAAAATCAATAAAAAATGATAATATTAAGCAATAAAATATTACTATTAATATTAAAGAAATTAAATCTTTAAATATAAATCTTTTATTAAAATAGATTTATCTTTTCTGAATTTAATCCTATTTGGTTAGATGAGCCTTTCATGAAGAATAGATAAATGAATTATTGATATAGCTAGAATTATTAAAGGTATTAAAAAATGTAAAGAAAAAAATCGATTTAATGTAGGATTATCAACGGAAAATCTTCCTCAAACTCAAAAAACAATTTTTTTCCCTAAAAATGGAATTGAAGATAAAATATTAGTAATAACTGTTGCTCCCCAAAAAGATATTTGTCCTCAAGGTAAAACATCCCAATAAAAGCAAATACTAAGAATTA
+
8(((()011>>:::::=>=:966667<=<>>==>??@@>>>>>@@??;;;;<@><<<;;<===<<<<>>@A@@>=<<<<=<>?>>?BFEA@>>?@?=;;<;?A><<;;<==@@>>>?BCBAA@>>?????>><<;<;;;:::::;;;=?=4>==<;<;::;;;:9999;;:;;<?><<;;;<==???<:989:;<?ACA>=;6778787766/,,,,-*,-'''05<;:;:::;<=??>>>=;;:98:::;20-9989:999::9::::==;;;;;<<=<;;;9:99:<<=>==<<<;:;998889::<=>>=;9999:>@?FHLDD;44445=>=;:9878899:999633335CB@??=<;<<=>@?@>=<;=<:99:;>?@BBB>>9;::;=<<:9988:9999999<<=;998755567999:9::::;:;><=>?A?992113))&&&,+++566665677)))*/9889874-&&&&&&''&''''6
@eb7296c5-01af-4c75-9e00-cddd8fc80144 runid=3ffb29643267db9bb8aae685166434a5232ac074 sampleid=1_launch read=73347 ch=354 start_time=2024-11-11T09:42:42Z model_version_id=dna_r10.4.1_e8.2_5khz_400bps_sup@v4.2.0 barcode=barcode05
TGGTACAGATCGTAAAATTGCGTAAGCAAATATAAAGTATCATTCAGGTTTAATATGTAAGGGTGTATTTAAAGGATCAGCTGGAAAAAAATCTTCCTTTGCTATTCTAAAATGAAAATCAATAAAAAATGATAATATTAAGCAATAAAATATTACTATTAATATTAAAGAAATTAAATCTTTAAATATAAATCTTTTATTAAAATAGATTTTATCTTTTCTTGAATTTAATCCTATTTGGTTAGATGAGCCTTTTCATGAAGAATAGATAAATGAATTATTGATATAGCTAAAATTATTAAAGGTATTAAAAAATGTAAAGAAAAAAATCGATTTAATGTAGGATTATCAACGGAAAATCTTCCTCAAACTCAAAAAACAATTTTTTTCCCTAAAAATGGAATTGAAGATAAAATATTAGTAATAACTGTTGCTCCCCAAAAAGATATTTGTCCTCAAGGTAAAACATACCCAATAAAAGCGGATCCTATAATTA
+
999HELLJ{{:;;;BFH{MKGK{N{MGMHJ{KLK{KHHIHTHPLKMHJ{K{MKJMJJGIJII{GJHK{J{{SMM{{{{{{JL{GHEK{{{{{{MTFGEEE>MKLI{JKIOPPIN{GOK{O{L{I{N{{{OJKOG{N{{MHHIKHKGGJ{N{LMJLJ{LPTJGJ{PHLGFGDHKBGGIJLHLFJCLHOFFCBCPIKIJ{HGODF{{J>==>==74EFIFKFCBB;<GJXKJMPKINLKKE>>=>;<8889>C><<<{DH{JKILMZ^H{GGIHJ{HJNOKMIINL{MH{KMHRHM{{{F{RMIIIJKNIHGGFY{{GGEAABIFI<JM{{JGCDEEKKNFJ{JLKI{{H{2,,,,,:;IFFA@))))*89;<AB;;;;FGGGIH{{{L{{KLI>LKH@@@@?DDFDEEGKPHPH{MNHHNJFGIEKFFKFGKFHIGBDBB5445;>;...;7./@CDCCEBBGIIHIIEGECDC;HQEGGJFHDEB@@ABCBCBBBB
@091a4cc1-cb66-4069-8e32-f570c6c4deef runid=3ffb29643267db9bb8aae685166434a5232ac074 sampleid=1_launch read=42713 ch=304 start_time=2024-11-11T09:42:36Z model_version_id=dna_r10.4.1_e8.2_5khz_400bps_sup@v4.2.0 barcode=barcode05
AATTATAGGATCCGCTTTTATTGGGTATGTTTTACCTTGAGGACAAATATCTTTTGGGGAGCAACAGTTATTACTAATATTTTATCTTCAATTCCATTTTTAGGGAAAAAAATTGTTTTTTCAGTTTGAGGAAGATTTTCCGTTGATAATCCTACATTAAATCGATTTTTTTTTCTTTACATTTTTTAATACCTTTAATAATTTTAGCTATATCAATAATTCATTTATTCTTCATGAAAAAGGCTCATCTAACCAAATAGGATTAAGAATAAGAAAGATAAAATCTATTTTAATAAAAGATTTATATTTAAAGATTTAATTTCTTTAATATTAATAGTAATATTTTATTGCTTAATATTATCATTTTTTATTGATTTTCATTTTAGAATAGCAAAGGAAAATTTTTTTCCAGCTGATTCTTTAAATACACACTTACATATTAAACCTGAATGATACTTTATATTTGCTTACGCAATTTTACGATCTGTACCAA
+
765532333554211125<:7755554556799:9987556567/00025000660:8675556565455556566544557<;87667765545678:=@54448=>??:97766677<>+*)))/13876777778872.-..05533344666676676300002=49::;:::837977755@=9664456789766679<;:9987766666644455788.++1115578877675544556677898889898776666/)))))(++1+2454456567789974224788777898766679:66677::8798::>:<:98877676555679:=?=;;98888998877787789;?><9988999<=<;<<:95544466688::99:8:::=>>@?<,,798866666647751111..44468:87655555666666666679999777889887422223:;;;6000019::9987
@0fceb7bf-d38f-48a4-90a8-283cde168d85 runid=3ffb29643267db9bb8aae685166434a5232ac074 sampleid=1_launch read=49599 ch=361 start_time=2024-11-11T09:42:50Z model_version_id=dna_r10.4.1_e8.2_5khz_400bps_sup@v4.2.0 barcode=barcode05
TGGTACAGATACGTAAAATTGCGTCAAGCAAATATAAAGTATCATTAGGTTTAATATGTAAAGGTGTATTTAAAGGATCAGCTGGAAAAAAATTTTCCTTTGCTATTCTAAAATGAAAATCAATAAAAAATGATAATATTAAGCGATATAAAATATTTTATATTAATATTAAATTAAATCTTTAAATATAAATCTTTTATTAAAAATGTTAACAATTATCTCTTGAATTTAATCCTATTTGGTTAGATGAGCCTTTTTCATGAAGAATAGATAAATGAATTATTGATATAGCTAAAATTATTAAAGGTATTAAAAAATGTAAAGAAAAAAATCGATTTAATGTAGGATTATCAACGGAAAATCTTCCTCAAACTCAAAAAACAATTTTTTTCCCTGAAAATGGAATTGAAGATAAAATATTAGTAATAACTGTTGCTCCCCAAAGAGATATTTGTCCTCAAGGTAAAACATACCCAATAAAAGCGGATCCTATAATTA
+
<667777,)&%%%%%+.22+''&'%%%$%+-.>@EAA@:A98)(((''((-;:DBAHDC555<HGFGDDDMHJLQJIJ{EBBC99899;JFHEDI?DDCEH@H{KIKYHK{POM{HFLK{HG{ECCCHKNJIF{HEEGLIGCFE++++*)+42.11,'&&')+,55BCEE92/+))))9;;;;>IQGHMDCEIGFLEC>@@><:868///..1111200.,'&&''5>?FCDFEGHB?>>=?GA?=<=5565677ABABBB;;:7788638874434=>=>FDFEECCA@???@BDIFHEFDDDHCCA@BBBCEDKDA=<:::=@>BFOKJD=77778ACBA??>==>>>@333338889::;:50//*****.97799BB????AEGH{JE=8,=9<<94@======<<:9999<>>>=>888887<<<<=<=<;<55555<<9:999;;?@??>=;7788:=<;;;<<=544415;9992/855556:;<<88899
@6b09de4f-e1fe-4b86-983a-212e9b83edff runid=3ffb29643267db9bb8aae685166434a5232ac074 sampleid=1_launch read=39248 ch=510 start_time=2024-11-11T09:42:53Z model_version_id=dna_r10.4.1_e8.2_5khz_400bps_sup@v4.2.0 barcode=barcode05
TGGTACAGATGAGTAAAATTGCGTAAGCAAATATAAAGTATCATTCAGGTTTAATATGTAAAGGTGTATTTAAAGGATCAGCTGGAAAAAAATTTTCCTTTGCTATTCTAAAATGAAAATCAATAAAAAATGATAATATTAAGCAATAAAATATTACTATTAATATTAAAGAAATTAAATCTTTGAATCTAAATCTTTTATTAAAATAGATTTTATCTTTTCTTGAATTTAATCCTATTTGGTTAGATGAGCTTTTTTCATGAAGAATAGATAAATGAATTATTGATATAGCTAAAATTATTAAAGGTATTAAAAAATGTAAAGAAAAAAATCGATTTAATGTAGGATTATCAACGGAAAATCTTCCTCAAACTCAAAAAACAATTTTTTTCCCTAAAAATGGAATTGAAGATAAAATATTAGTAATAACTGTTGCTCCCCAAAAAGATATTTGTCCTCAAGGTAAAACATACCCAATAAAAGCAGAATATATAATTA
+
,,,,..///311113322231/,,,,-23344433444543222233433344643221112221100223466432211334455799:866673993361165443344445333355555554323222211111331122////135532211222433321111322222552224456)((((((((44467986543555433334:9755557(((''4335432222445665332111101111//.;;5433333332211213443444455332323333555666444434221112446677643333364557::93----.777543323444410//,,,,-3433545333566565565642223389;::::945547986443233232221233522221000012334454445562/66675433345655445443333///4344455664////1////05544332332
@b69e60a6-194c-41fa-a7af-f8e42e58383c runid=3ffb29643267db9bb8aae685166434a5232ac074 sampleid=1_launch read=46361 ch=238 start_time=2024-11-11T09:42:52Z model_version_id=dna_r10.4.1_e8.2_5khz_400bps_sup@v4.2.0 barcode=barcode05
AATTATAGGATCCGCTTTTATTGGGTATGTTTTACCTTGAGGACAAATATCTTTTGGGGAGCAACAGTTATTACTAATATTTTATATATCTCAATTCCATTTTTAGGGAAAAAAATTGTTTTTTGAGTTTGAGGAAGATTTTTCCGTTGATAATCCTACATTAAATCGATTTTTTTCTTACATTTTTTAATACCTTTAATAATTTTAGCTATATCAATAATTCATTTATCTATTCTTCATGAAAAAGGCTCATCTAACCAAATAGGATTAAATTCAAGAAAAGATAAAATCTATTTTAATAAAAGATTTATATTTAAAGATGTAATTTCTTTAATATTAATAGTAATATTTTATTGCTTAATATTATCATTTTTTATTGATTTTCATTTAGAATAGCAAAGGAAAATTTTTTTCCAGCTGATCCTTTAAATCACCTTTACATATTAAACCTGAATGATACTTTATATTTGCTTACGCAATTTTACGATCTGTACCAA
+
EECFED=<=<A?C0////2.****+FIQJ{KJ{OJDD9777751/./**,,,.25.8GFFIGEGEFHGHHLKFBI)(((((('%%%%%&%&%&&))//...///--../2>?@GJEHCDILGGJCD@ACE@ACDEJEEGA>854A33?ADFGFHHHKGEGEEICHGEDDFC=BAE{CDA77@@BDFPGJFGGGGHGHDHFFCLDCLH{GEDCDCCDGFFFDDDDFEICGIEFCB?<<<<PDCBCCJFHFDCBDEFGFFHHXJB32111255520-,,--.2..;::;HJIBA@@@CBCA<<=>AADFFECGFWHHDIH@???=???@CGJEJICBA@?@@AAB?>=>>@@DEDEH@<<)&&'*51*)())))::AADCAB@B93/8?B=1@@@??@CA?@@@?@C?ABDFHHHDD?@FIHGFFGD=:5560''''--2--:?=:;:::?@@?>==<==>?@@A@?>==>?@AC@>==<<<?BCAA8776677789@=
@eb39e00e-0688-4790-a8c3-64c202c9c6a2 runid=3ffb29643267db9bb8aae685166434a5232ac074 sampleid=1_launch read=45968 ch=482 start_time=2024-11-11T09:43:04Z model_version_id=dna_r10.4.1_e8.2_5khz_400bps_sup@v4.2.0 barcode=barcode05
AATTATAGGATCCGCTTTTATTGGGTATGTTTTACCTTGAGGACAAATATCTTTTTGGGGAGCAACAGTTATTACTAATATTTTATCTTCAATTCCATTTTTAGGGAAAAAAATTGTTTTTTGAGTTTGAGGAAGATTTCCGTTGATAATCCTACATTAAATCGATTTTTTTCTTTACATTTTTTAATACCTTTAATAATTTTAGCTATGTCAATAATTCATTTATATTTCTCATGAAAAAGGCTCATCTAACCAAATAGGATTAAATTCAAGAAAAGATAAAATCTATTTTAATAAAAGATTTATATTTAAAGATTTAATTTCTTTAATATTAATAGTAATATTTTATTGCTTAATATTATCATTTTTTATTGATTTTCATTTAGAATAGCAAAGGAAAATTTTTTTCCAGCTGATCCTTTAAATACACCTTTACATATTAAACCTGAATGATACTTTATATTTGCTTACGCAATTTTACGATCTGTACCAA
+
......---3577,+,,,3.8;;;;ABC?D??:8::::67A@>?321/133337777DFEGDDDBCA@@@@BDFCDCAABAADIGFECEDCBCBBBFCFHLKGFDEAGFLFI{GKABEEBAA++++6<<>HCCDDDCDA8B99>>?ABBDDCEFCCBBB@CB@??@@CSN{MB@74/5BDCGG{HIFEBCBBBHBC?98-,---/89<>>@@BACBABBA77779?''&*&)(**ABCDDFFB@AABCBAAA@@??ABAAAABBCAAAA)))))*==:==<<==A><9877443445CECCCDEFEBAACBFDAA?@BCCBBABEEEEBB@@@A?@@@??>??ABGGFDDA@AA@??===?>A@??@KHFJDHEBADBCDA<@C.???>>>===>>?>?B<BABBDEJFEB@@A?===>?AEADCA>>==988@8=AAA><;;<>?>>===<==??BBC=DB@BB@AAB@>9999:@CDA>77779?@A@@?>
@cbe9cc70-6ab8-44ee-a671-1fe19af822de runid=3ffb29643267db9bb8aae685166434a5232ac074 sampleid=1_launch read=38621 ch=366 start_time=2024-11-11T09:43:01Z model_version_id=dna_r10.4.1_e8.2_5khz_400bps_sup@v4.2.0 barcode=barcode05
AATTATAGGATCCGCTTTTATTGGGTATGTTTTACCTTGAGGACAAATATCTTTGGGGAGCAACAGTTATTACTAATATTTTATCTTCAATTCCATTTTTAGGGAAAAAAATTGTTTTTTGAGTTTGAGGAAGATTTTCCGTTGATAATCCTACATTAAATCGATTTTTTTCTTACATTTTTTAATACCTTTAATAATTTTAGCTATATCAATAATTCATTTATCTATTCTTCATGAAAAAGGCTCATCTAACCAAATAGGATTAAATTCAAGAAAAGATAAAATCTATTTTAATAAAAGATTTATATTTAAAGATTTAATTTCTTTAATATTAATAGTAATATTTTATTGCTTAATATTATCATTTTTTATTGATTTTCATTTTAGAATAGCAAAGGAAAATTTTTTTCCAGCTGATCCTTTAAATACACCTTTACATATTAAACCTGAATGATACTTTATATTTGCTTACGCAATTTTACGATCTGTACCAA
+
R{MXFE??==11111ACBREFKGE{SKNKGIM@7777211112535201761/.*2E>5DCCCCDDFEED]HLNO{G{{HNHJMG{{{JJQ{OJKGINK{LFGKNJNT{{{H{P{PIK{{M{FHKKJ{OHP{J{GFJJCKG@?=>?>AHEFKHIINLK{K{J>===={K{{BCA66SQFHEEICGCB{{SH{I{{MJGFC=4HIE{IJGF{{JGIJQ11111HTILP{OIJ{NI{E{{KM{TK{{{{HKHLSMI{MMMDAFEEGD88678FDIHFFIJ{HGHLRN{{L{K{{{M{G{GIJGJPP{IHJJKIPKJJ{K{H{{X{H{IGKNHHX{AA@@@@??{HKZK{MKRLPIKMJ{GLLKHO{XI{JL{L{KIQ{{GLK{{J{KM{{{LNH{BBBDP{JIJILKJ{MKA=556HEHLMH{I<;<==KGILJEEJHHFKHH{LKLKGHFG{LFP{KHNHOEHHHGIKIJ{IENFFIJKK{GEDDCBD?===>FK
@b53ec364-dee0-40dd-bd11-83f265f8dbcc runid=3ffb29643267db9bb8aae685166434a5232ac074 sampleid=1_launch read=46371 ch=238 start_time=2024-11-11T09:43:09Z model_version_id=dna_r10.4.1_e8.2_5khz_400bps_sup@v4.2.0 barcode=barcode05
TCGTACAGATCGTAAAATTGCGTAAGCAAATATAAAGTATCATTAGGTTTAATATGTAAAGGTGTATTTAAAGGATCAGCTGGAAAAAGATTTCCTTTGCTATTCTAAAATGAAAATCAATGAAAAAAAATGATGATATTTAAGCAATAAAATATTACTATTAATATTAAAGAAATTAAATCTTTAAATATAATCTTTTTCTAAAATAGATTTTTATCTTTATTTGAATTTAATCCTATTTGGTTAGATGAGCCTTTTTTTCATGAAGAATAGATAAATGGATTATTGATATAGCTAAAATTATTAAAGGTATTAAAAAATGTAAAGAAAAAAATCGATTTAATGTAGGATTATAAAACGGAAAATCTTCCTCAAACTCAAAAAACAATTTTTTTCCCTAAAAATGGAATTGAAAAATAAAATATTAGTAATAACTGTTGCTCCCGAAAAAGATATTTGTCCTCAAGGTAAAACATACCCAATAAAAGCGGATCCTATAATTC
+
5(((()1:65,,,,-JHF{:8889BK{KIHGK{IKHCECB,,,+&'''+1=@C7666355EJ{LJLYI{GHLDBAA@?:;;<>=BACAL''',(444=/1DDJFFIMHIGDVDFHKHOHLO:<===?A{{J{LN>===<C<78>>EFJFPNJBORJGEJMIL{KIK{G7540...-3/../---/**1+,321''.--.4))&&')(-----230000::;0000--/..6./C?@?7554357;9999:::;:;45537;;@@@AA<===<AACCDLBKH{FIGE6667AEFBBBIR{ONJIHFHFHK{{B{D89BG{{LA@??@I{DF{{{{H70///055532110.1766000-)4CBCF{QLN7445:EGIEJHBDDF{{{PJIJKNY{OA941259CDCAADDEE/....3334=>7KFFCCEGIG{GEKGMICCC211&&&&'7>>=>@EE;7110/3334?HHU{JHTGFFB;=DCDEEAFHGJFAAA?A==<<,
@90fd55db-4d25-46ff-b707-53196fe4e116 runid=3ffb29643267db9bb8aae685166434a5232ac074 sampleid=1_launch read=19513 ch=88 start_time=2024-11-11T09:43:03Z model_version_id=dna_r10.4.1_e8.2_5khz_400bps_sup@v4.2.0 barcode=barcode05
TGGTACAGATCGTAAAATTGCGTAAGCAAATATAAAGTATCATTCAGGTTTAATATGTAAAGGTGTATTTAAAGGATACAGCTGGAAAAAAATTTTCCTTTGCTATTCTAAAATGAAAATCAATAAAAAATGATAATATTAAGCAATAAAATATTACTATTAATATTAAAGAAATTAAATCTTTAAATATAAATCTTTTATTAAAATAGATTTTATCTTTTCTTGAATTTAATCCTATTTGGTTAGATGAGCCTTTTTCATGAAGAATAGATAAATGAATTGTTGATATAGCTAAAATTATTAAAGGTATTAAAAAATGTAAAGAAAAAAATCGATTTAATGTAGGATTATCAACGGAAAATCTTCCTCAAACTCAAAAAACAATTTTTTTCCCTAAAAATGGAATTGAAGATAAAATATTAGTAATAACTGTTGCTCCCCAAAAAGATATTTGTCCTCAAGGTAAAACATACCCAATAAAAGCGGATCCTATAATTA
+
66544434441.../0333/.,,,-/333366322211112233444444446656544444444335556775753/---.07667;<=::99:68=33:44:87777899::8877998777788778888655567766678877777755556677787766677866677:988766889=<;98877888:;=;985477666666573566655*++*.089=;765557889988754221125556:;=<87544777898888788755556676555556789889999998886655567789:::766557:;==><<:600/0089765544455677771....19:889::;999:9:::::9:987555:=@>??<;3:989:9866656766655446796553233334556667666888;;:98975444567787775555567665422233686555674..../455444334
@fa8d955f-a355-45b2-934f-a597e5d292a1 runid=3ffb29643267db9bb8aae685166434a5232ac074 sampleid=1_launch read=42906 ch=466 start_time=2024-11-11T09:43:33Z model_version_id=dna_r10.4.1_e8.2_5khz_400bps_sup@v4.2.0 barcode=barcode05
TGGTACAGATCGTAAAATTGCGTAAGCAAATATAAAGTATCATTCAGGTTTAATATGTAAAGGTGTATTTAAAGGATCAGCTGAAAAAATTTTCCTTTGCTATTCTAAAATGAAAATCAATAAAAAATGATAATATTAAGCAATAAAATATTACTATTAATATTAAAGAAATTAAATCTTTAAATATAAATCTTTTATTAAAATAGATTTTATCTTTTCTTGAATTTAATCCTATTTGGTTAGATGAGCCTTTTTCGTGAAGAATAGATAAATGAATTATTGATATAGCTAAAATTATTAAAGGTATTAAAAAATGTAAAGAAAAAAATCGATTTAATGTAGGATTATCAACGGAAAATCTTCCTCAAACTCAAAAAACAATTTTTTTCCCTAAAAATGGAATTGAAGATAAAATATTAGTAATAACTGTTGCTCCCCAAAAAGATATTTGTCCTCAAGGTAAAACATACCCAATAAAAGCGGATCCTATAATTA
+
6335>;:76522222EIKJ@@AEJEFIHJKI{{MJ{N{JN{K{H{{{{J{UK{I{{I{K{SOP{J{{{{{{{IH{K{G86664-.4=IJNHL{GKJQ{D{{GX{AA???NSJ{{{{L{JJ{J{KU{{O{L{P{KNEDCCDJLM{{{{M{Q{MHK{UL{V{KK{{IEQI{NR{{I{L{FJHG{G{JD<--.0<;;;;@ELLIJF@EGFEHKLFLK{JN{FGD66666{{LKMLMLPM{I{{{HJNKIGEFG?==CD43333EIEKIJGFFI{{{I{HJJIQJ{NLJ{IHG{{G{{N{SJIUMFJN{{{{FGGF{{ODG@AA:?*,3AJ{LKFEEJEMMKI{GG{L{ORH99888OUI{{NHO@98656@B@@HDEDEJ{GFFFI{{N{{HEC6EGJLU{KMJIEA???EF{OHR{KJ{J??FFGNFEEEEEIJGF99933788{PJIH{NLKOJGKBCABCC@A@@;56'''''*78;DB=HHKFBCFDEBBAAAC
@db0c264c-82c3-4d1b-904f-6b2c6a2e0aa8 runid=3ffb29643267db9bb8aae685166434a5232ac074 sampleid=1_launch read=42904 ch=466 start_time=2024-11-11T09:43:32Z model_version_id=dna_r10.4.1_e8.2_5khz_400bps_sup@v4.2.0 barcode=barcode05
AATTATAGGATCCGCTTTTATTGGGTATGTTTTACCTTGAGGACAAATATCTTTTTGGGGAGCAACAGTTATTACTAATATTTTATCTTCAATTCCATTTTTAGGGAAAAAAAATTGTTTTTTGAGTTTGAGGAAGATTTTCCGTTGATAATCCTACATTAAATCGATTTTTTCTTTACATTTTTTAATACCTTTAATAATTTTAGCTATATCAATAATTCATTTATCTATTCTTCATGAAAAAGGCTCATCTAACCAAATAGGATTAAATTCAGGAAAAGATAAAATCTATTTTAATAAAAGATTTATATTTAAAGATTTAATTTCTTTAATATTAATAGTAATATTTTATTGCTTAATATTATCATTTTTTATTGATTTTCATTTTAGAATAGCAAAGGAAAATTTTTTTCCAGCTGATCCTTTAAATACACCTTTACATATTAAACCTGAATGATACTTTATATTTGCTTACGCAATTTTAGAATATGTACCAA
+
BB@ABA0/////2--.//:3>?===BBFBAABBABBB88788;=9877:A777@@@@CDCFBBA@@>>>@?BECBCC@@AAAFFIGDFEA<=<>>HCD:BDF/...4:B@A>97+((((55>9.....311A@??>>@=;2-5///47ABDDEEDEDDFFIDFD@>>>>@FHH7::8.5CCEGM{{MOEAAA@BDEGGCAAACLNGBBBBAEDCDDCBDCDEEGGEFCAAAACBCCBBBBBEEGEEAABABBAAAAABBDBAA@@AABCBAB@@B@??A@?=<<=?AABACABCDC@>===????@BBA?>???DD=>==734CDDCBCC@@>=<==<<<<;<<==?ADDCBB@?????@>>=>=>>>?@EIEB@A>====ECBA@BCD<<;;:<<<>@BBACEBEDDFGHDB>;:;>>=>=<=?;89=<::9:9)).))<<;:;<<==>>=><<;<;<<=>>>>>==>>=<<;866668?CE=665547777::<<
@dbb53322-5975-4b62-bc30-22256972e093 runid=3ffb29643267db9bb8aae685166434a5232ac074 sampleid=1_launch read=59668 ch=458 start_time=2024-11-11T09:43:36Z model_version_id=dna_r10.4.1_e8.2_5khz_400bps_sup@v4.2.0 barcode=barcode05
AATTATAGGATCCACTTATTGGGTATGTTTTACCTTGAGGACAAATATCTTTTTGGGGAGCAACAGTTATTACTAATATTTTATCTTCAATTCCATTTTTAGGGAAAAAAATTGTTTTTTGAGTTTGAGGAAGATTTTCCGTTGATAATCCTACATTAAATCGATTTTTTTCTTTACATTTTTTAATACCTTTAATAATTTTAGCTATATCAATAATTCATTTATCTATTCTTCATGAAAAAGGCTCATCTAACCAAATAGAATTAATTCAAGAAAAGATAAAATCTATTTTAATAAAAGATTTATATTTAAAGATTTAATTTCTTTAATATTAATAGTAATATTTTATTGCTTAATATTATCATTTTTTATTGATTTTCATTTTAGAATAGCAAAGGAAAATTTTTTCCAGCTGATCCTTTAAATACACCTTTACATATTAAACCTGAATGATACTTTATATTTGCTTACGCAATTTTACGATCTGTACCAA
+
43221000/0000///221422221112345676555555433343333446:;9875644322221222332221212247,++++)),--03466666445305:::864422344<=421..../855544566972++,./32111224544433430,,--.<>=<<:::8755569>?<9554345767532236995544222222321122366656544445568565434454311145444400++.+,/--/...-.445554454211135745556788532223223356532223563222335445578887543332232122234579822223322224432444677:9877544559977778:4331011/00'5113565558998654543222358565434450,,,++00000000344443222222234-43223344330----.67873.---.3433355
@7dde8404-7eb2-4134-a3ca-d096d423dd4a runid=3ffb29643267db9bb8aae685166434a5232ac074 sampleid=1_launch read=71275 ch=404 start_time=2024-11-11T09:43:42Z model_version_id=dna_r10.4.1_e8.2_5khz_400bps_sup@v4.2.0 barcode=barcode05
AATTATAGGATCCGCTTTTACTGGGTATGTTTTACCTTGAGGACAATATCCTTTTGGGGAGCAACAGTTATTACTAATATTTTATCTTCAATTCCATTTTTAGGGAAAAAAATTGTTTTTTGAGTTTGAGGAAGATTTTCCGTTGATAATCCTACATTAAATCGATTTTTTTCTTTACATTTTTTAATACCTTTAATAATTTTAGCTATATCAATAATTCATTTATCTATTCTTCATGAAAAAGGCTCATCTAACCAAATAGGATTAAATTCAAGAAAAGATAAAATCTATTTTAATAAAAGATTTATATTTAAAGATTTAATTTCTTTAATATTAATAGTAATATTTTATTGCTTAATATTATCATTTTTTATTGATTTTCATTTTAGAATAGCAAAGGAAAATTTTTTTCCAGCTGATCCTTTAAATACACCTTTACATATTAAACCTGAATGATACTTTATATTTGCTTACGCAATTTTACGATCTGTACCAA
+
JPGMRHD<;;HFD?>;=2//*)))+{GGFFB11,/022/----,+(''))()6<:/EGKMKOJILFH{H{NOLHKLIJLHLT{L{{HIGKEJHFJ????@HGOLIDFQRS{{{GJ9999L{L{IKLKUI{ILIISIDFEGJCDBHM{II{SJG{KHIIM{JILFTIHMJO{{<90-,2>EBFHPHNTH{LHJL{I{PGLHF{QJNIHI{KFLFNHK{LINHPM{MHI{I{EFLGIGHJKHH{IJNI{QK{{GII{KPKRIKHKH{OIJGH{N{MSIIQHKTGF{HHNMTG{HJ{{LKJHJIJIHIKMMLFH{MLJGJGMIQILV{KJQNGHNIGHGGGKCMGFEKI{J{F{OHN{IIRHSHLGFFGTGJKLKIDDEEGG{{GC:@F>01222B444FOCLDEIFHIHGG{NH{FGGFJ{HHFKKIAGB;4333311811:A------FJNCDBBBDCGELBA@{ICDEFHGIEC?>>>@EGIGE??>?@CEFCCEB
@85a2fc0b-d33d-41b8-8ae3-2c9439a0d822 runid=3ffb29643267db9bb8aae685166434a5232ac074 sampleid=1_launch read=31298 ch=122 start_time=2024-11-11T09:43:43Z model_version_id=dna_r10.4.1_e8.2_5khz_400bps_sup@v4.2.0 barcode=barcode05
AATTATAGGATCCGCTTTTATTGGGTATGTCTTACCTAAGGACAAATATCTTTTTGGGGAGCAACAGTTATTACTAATATTTTATCTTCAATTCCATTTTTAGGGAAAAAAATTGTTTTTTTGAGGAAGATTTTCCGTTGATAATCCTACATTAAATCAATTTTTTATTTTGATTTTTTAATACCTTTCATATAAACTTAGCTATATCAATAATTCATTTATCTATTCTTCATGAAAAAGGCTCATATAACCAAATAGGATTAAATTCAAGAAAAGATAAAATCTATTTTAATAGAAGATTTATCTTTAAAGATTTAATTTCTTTAATATTAATAGTAATATTTTATTGCTTAATATTATCATTTTTTATTGATTTTCATTTTAGAATAGCAAAGGAAAATTTTTTTCCAGCTGATCCTTTAAATACACCCTTTACATATTAAACCTGAATGATACTTTATATTTGCTTACGCAATTTTACGATCTGTACCAA
+
K{{NGHFFFIJIGEEEIH{EGGLLR{KM{LHI=;;;>(''()97766:?<>>?FDDOKP{{MLIYLIFHGH{JH{JU{{G{{{{{{{NQFHHQJIKJ{GIMGLJEBK{NR{{KPHIB;E?TODEGJIKJLK@>C<<--7ADJI{HN{KUHM{RIFKE=54445546'&&&'(()++56@:999=>=93(***+..+((***3344662222,,--,---('*(*+,,000+'''(.79KDB;;221--)))01AEEGHDFEIEJHDM/....2=@?>:88:54//...1/,-,*&&&&(---()(((((-CEFEGTHM{J{IGLICBECDECCECBAAAAABCDD;7:;;;DFFFDEDEEFCCEFH{{PGFH{HI{LPLIJ{KD@?>=::::<ABDBCHFLGHQJ{IDB89@DFEDCC?>=79CDEFCD>+()9.0=AAAC;<=>B@??>>=>=??BAB<A?>>?@AC@><66668@B@<1('&'((()*+66
@671c4abc-6551-4ce2-bc4c-2b525d86df9d runid=3ffb29643267db9bb8aae685166434a5232ac074 sampleid=1_launch read=31287 ch=122 start_time=2024-11-11T09:43:40Z model_version_id=dna_r10.4.1_e8.2_5khz_400bps_sup@v4.2.0 barcode=barcode05
TGGTACAGATCGTAAAATTGCGTAAGCAAATATAAAGTATCATTCAGGTTTAATATGTAAAGGTGTATTTAAAGGATCAGCTGGAAAAAAATTTTCCTTTGCTATTCTAAAATGAAAATCAATAAAAAATGATAATATTAAGCAATAAAATATTACTATTAATATTAAAGAAATTAAATCTTTAAATATAAATCTTCTATTAAAATAGATTTTATCTTTTCTAAAATTAATCCTATTTGGTTAGATGAGCCTTTTTCATGAAGAATAGATAAATGAATTATTGATATAGCTAAAATTATTAAAGGTATTAAAAAATGTAAGAAAAAATCGATTTAATGTAGGATTATCAACGGAAAATCTTCCTCAAACTCAAAAAACAATTTTTTTCCCTAAAAATGGAATTGAAGATAAAATATTAGTAATAACTGTTGCTCCCCAAAAAGATATTTGTCCTCAAGGTAAGACATACCCAATAAAAGCGGATCCTATAATTA
+
878:BCK@LJIEDDGDFJJEDBBBABGGHIJUMNSJJ{IGHGI{GFHGCCDEDKKDCDCLFI{L{{HOHF8760.,+)(&&&(/3=CK{{{LKKKJJHK{NRQMK{KGJNN{KKJL{QMSKLP{{LP{{KOI{PMNP\{N{IJMHIIKKJFO{{HNLT{JLKNN{{H{UQI{MQNH{{M{{{JS{VMN{LI{KULNN{ML{JQMOINS{HKHG@JGIDC{?F(((((-((<<FHE==;;;?@I{K{GDBECB=?C>788767;C{FGHIJJJ{JJKJ{JLLRHN{T{NK{KGHRM{LK{LHHKIX{NHFBCCBAA@0))((/57<AK{D@@A@AGGD443339DIDFDNIHFEFF{I{GE.,,-@AEJJHJLIIN{M{IEDE{J{{OHDB7HKHLPKIFJJIKNLMK{NGO{{GOHNGHHHHFHGIHHJMJKF?:1/+@EMNUMOKG{HBBGGJFFDDJLKGFHJLGIJPMFJSFIMKHGECEECEGEIEEGJE
@c2ede5a3-1a43-4b82-8a66-2b4522a4d89e runid=3ffb29643267db9bb8aae685166434a5232ac074 sampleid=1_launch read=35381 ch=215 start_time=2024-11-11T09:43:58Z model_version_id=dna_r10.4.1_e8.2_5khz_400bps_sup@v4.2.0 barcode=barcode05
TGGTACAGATCGTAAAATTGCGTAAGCAAATATAAAGTATCATTCAGGTTTAATATGTAAAGGTGTATTTAAAGGATCAGCTGGAAAAAAATTTTCCTTTGCTATTCTAAAATGAAAATCAATAAAAAATGATAATATTAAGCAATAAAATATTACTATTAATATTAAAGAAATTAAATCTTTAAATATAAATCTTTTATTAAAATAGATTTTATCTTTTCTTGAATTTAATCCTATTTGGTTAGATGAGCCTTTTTCATGAAGAATAGATAAATGAATTATTGATATAGCTAAAATTATTAAAGGTATTAAAAAATGTAAAGAAAAAAATCGATTTAATGTAGGATTATCAACGGAAAATCTTCCTCAAACTCAAAAAACAATTTTCCCCTTAAAAATGGAATTGAAGATAAAATATTAGTAATAACTGTTGCTCCCAAAAAGATATTTGTCCTCAAGGTAAAACATACCCAATAAAAGCGGATCCTATAATTA
+
GBCCLKOK{{CAAA@JNK{HKMJHDEHDDGKK{BDFDKHFIGIK?>?>?GLIMJIGEHEFFEJLGNGJJJJMINP{G?>===?<<=?D{GC>==/2;..D;>FI{QKP{RIHEDEEIGEGEEEFDGGG{KFHIHFGFEECCDDBCFEFFHFHDECCDIXEIIGGHL<;;;GNHLHLFIFGJIGK{JMFIDABDDDHN{KJFFDHDDCBBCCD{KHHFFN{@<<56?EEFHE{HEGEBA+))))ABDCCAA@AACG{Y{ECDBBBABBBDDDBDCCDCECDGFFDDCC@???@BFGHFGBAAA?A@FCCCCAFB??=<87///=@BCFDFNC>9999:BBA@??>==>>>B??>;66667ACA@@@?@@@ABDBBABAABB@<<<?AF>>:-10%%'ADBA@?>>?<><>?=878@?A?>667====>???==<<<:87/:?=8:76112:67777>AA?>>>??>?=<;<<<>?><<<<=;76666:::987667
@550733ed-6cf1-4735-bc55-bcb7720b08ef runid=3ffb29643267db9bb8aae685166434a5232ac074 sampleid=1_launch read=402973 ch=432 start_time=2024-11-11T09:43:59Z model_version_id=dna_r10.4.1_e8.2_5khz_400bps_sup@v4.2.0 barcode=barcode05
TGGTACAGATCGTAAAATTTCATAAGCAAATATAAAGTATCATTCAGGTTTAATATGTAAAGGTGTATTTCAAGGATCACTTGAAAAAAATTTTCCTTTGCTATTCTAAAATGAAAATCAATAAAAATGATAATATTAAGCAATAAAATATTACTATTAATATTAAAGAAATTAAATCTTTAAATATAAATCTTTTCTGAATACGATTTTACCTTTTCTTTAATTTAATCCTATTTGGTTAGATGAGCCTTTCATGAAGAATAGATAAATGAATTATTGATATAGCTAAAATTATTAAAGGTATTAAAAAATGTGAAGAAAAAATCGATTTAATGTCAGTTATCAAACGGAAAATCTTCCTCAAACTCAAAAAACAATTTTTTTCCCTAAAAATGGAATTGAAGATAAAATATTAGTAATAACTGTTGCTCCCCAAAAAGATATTTGTCCTCAAGGTAAAACATACCAATGAAGCGATCCTATAATTA
+
4432111111//0///./4,(((&&%((()*11000./**)(((&&&&%&-0444443333433343455-----44/+)))&%%%,376434535542,-7768/....7855569:3211**)7774433344789:9;9876229<=<;:9:;44433655555444457645500011285533334679<:**)))((+&&&&,51322224*)('%')+8//532122343344312200100*(((586443333322334776554344433333444565555545543321001*))+47::65((((',-5999)''''+.0//6)(((('''&&)'*10155522)((((023467777676434459<>=<;77)8777875444441000021022-555310001****))*,+,+,431676753334567666631110044455330//(),&&&&'*'''*--01101,
@5c609560-2394-461f-abb2-f08bd1d6fa55 runid=3ffb29643267db9bb8aae685166434a5232ac074 sampleid=1_launch read=35385 ch=215 start_time=2024-11-11T09:44:01Z model_version_id=dna_r10.4.1_e8.2_5khz_400bps_sup@v4.2.0 barcode=barcode05
TGGTACAGATGAGTAAAATTGAGTTAAGCAAATATAAAGTATGGTTGAGGATTTAATGTTAAAGGTGTATTTAAAGGATCAGCTGGAAAAAAATTTGTCCTTTGCTATTCTAAAATGAAAATCAATAAAAATGATCATGATTACAATAAAATACTTACTATTGATACTTAAAGAAATTAAATCTTTAAATATAAATCTTTTATTAAAATAGATTTTATCTTTTCTTGAATTTAATCCTATTCGTTAGATGAGCCTTTTTCATGAATAGAATAAATGAATTATTGATATAGCTAAAATTACTCGAGGTACTAAAAAATGTAAAGAAAAAAATCGATTTAATGTAGGATTATAAAACAAAAGTTTCCTCAAACTCAAAAAACAATTTTTTTCCCTAAAAATGGAATTGAAGATAAAATATTAGTAATAACTGTTCTACCCCAAAAAAGATATTTGTCCTCAAGGTAAAACATACCCAATAAAAGCGGTCCTTCTGATTTA
+
0-,...2322----)()())()*,,-..2245:9878:::88-++*('''())**,.++.))06<=99998:78<:;;977778;;<=>??:9864&&%%%'6(*<=:::::=>?@;;;;=?988854-111+,,%%%$$%%%(**+.0324-'&&%%(+.-%%(((((((1<>@A?>===<322227;:;;:989889;=<;;99::9887787,(=:99:7796**;;;><:9888:;;0/0//3335456679=BD=950/(%')''&&(3579999::;<>=43+***&&&'+36664112149433338;;:65111/8012;>?>610001;::9822222467(('''((()-)))*-/056777:9999=<999:=CEDF><<2/1789@?<8776677877777:;<<;;:877777633++)&&&&'''3467;==;899=>8<:::<<<<==>>===:9899968;9899:<--'''),%%$%&'(,
@f6333387-aca0-453c-9c61-eebddb81c2ca runid=3ffb29643267db9bb8aae685166434a5232ac074 sampleid=1_launch read=25397 ch=87 start_time=2024-11-11T09:44:06Z model_version_id=dna_r10.4.1_e8.2_5khz_400bps_sup@v4.2.0 barcode=barcode05
TGGTACAGATGAGTTAAAATTGCGTAAGCAAATATAAAGTATCATTACAGATTTAATATATTAGAGGTATTTAAAGGATCAGCTGGAAAAAAATTTTCCTTTGCTATTCTAAAATGAAAATCAATAAAAAATGATAATATTAAGCAATTAAATATCTACTATTAATATTAAAGAAATTAAATCTTTAAATATAAATCTTTTATTAAAATAGATTTTATCTTTTCTTGAATTTAATCCTATTTGGTTGATGAGCCTTTTTCATGAAGAATAGATAAATGAATTATTGATATAGCTAAAATTATTAAAGGTATTTAAAAAATGTAAAGAAAAAATCGATTTAATGTAGGATTATCAACGGAAAATCTTCCTCAAACTCAAAAAACAATTTTTTTCCCTAAAAATGGAATTAAGAGATAAAATATTAGTAATAACTGTTGCTCCCCAAAAAGATATTCTCCTCAAGGTAAAACATACCCAATAAAAGCGGATCCTATAATTA
+
:9:9885555++*'&%%&5685400000444686544456220///)(()(''''*2,,&&%%%%%&('(.3./65866444452,(((6:9888;5:;33;6;>>;;88888:888889:....-7778876665445565533/--)'''&&10.../877767645556777779876556698:9677556788::<<:9878876444550.;:9::9323((444858766669;*(((((+++3555679@?+*))*044555666678877777888655556666789:::888877643334/*+9899765556799:;;;:6111128786555455556322310000;;8886688;;<:9::::::965557;?B?@?=;3:::;=<3.+++-*(''''(013426772222233334579433123547954>0/..1''(().,,,,0,))*6555677785555453..---333322221
@a869bc7a-7722-4f2c-a757-c606b86b792d runid=3ffb29643267db9bb8aae685166434a5232ac074 sampleid=1_launch read=35383 ch=72 start_time=2024-11-11T09:44:05Z model_version_id=dna_r10.4.1_e8.2_5khz_400bps_sup@v4.2.0 barcode=barcode05
TGGTACAGATCGTAAAATTGCGTAAGCAAATATAAAGTATCATTCAGGTTTAATATGTAAAGGTGTATTTAAAGGATCAGCTGGAAAAAAATTTTCCTTTGCTATTCTAAAATGAAAATCAATAAAAAATGATAATATTAAGCAATAAAATATTACTATTAATATTAAAGAAATTAAATCTTTAAATATAAATCTTTTATTAAAATAGATTTTATCTTTTCTTGAATTTAATCCTATTTGGTTAGATGAGCCTTTTTCATGAAGAATAGATAAATGAATTATTGATATAGCTAAAATTATTAAAGGTATTAAAAAATGTAAAGAAAAAAATCGATTTAATGTAGGATTATCAACGGAAGATCTTCCTCAAACTCAAAAAACAATTTTTTTTCCCTAAAAATGGAATTGAAGATAAAATATTAGTAATAACTGTTGCTCCCCAAAAAGATATTTGTCCTCAAGGTAAAACATACCCAATAAAAGCGGATCCTATAATTA
+
{IFMK{{OLFHFDBNLG{IHGGGIEEHFJGGGF<<<:::::6666?ABBFIGIIJGIEFI{IHJHWKHKGKLGLMJLFLFO]SLIJJKM{{GECA@CBBDBEFJHHFECBADECNDFIIHFECAABFDMFGMMGEEEIHGIEC???>?DB=HFFM=:2//DECNGEDCCCEEIEQFEIFEGFFEIJHFI>=>8@A4/*',.,,-1<>>?A<:EAGFDDDMGFLDCJHLGEEFDDDFDCFEEE{@>>>?CDDCD<@ENFFCABAAABAABABBBCCCCBBBBCCCBCDBDCDG<6=8:9110000ABA=<;::<>JGEA@@@B@T>=DJJME@<<<<>DDBCA@?>>>>=>>==98888;=>>>C@?>A@BACADBB@@A@??>??BM{K{GHDB5@AABEEA>>>===>>>==<<=>>8551113<=>>>>><=<<<===86===?>====>@=@??;(((((()**.7221266.1<<<<<<:655559:;;:9999
@fb31dbb9-fed1-4e70-a7fd-24217d9e4e48 runid=3ffb29643267db9bb8aae685166434a5232ac074 sampleid=1_launch read=30914 ch=367 start_time=2024-11-11T09:44:09Z model_version_id=dna_r10.4.1_e8.2_5khz_400bps_sup@v4.2.0 barcode=barcode05
AATTATAGGATCCGCTTTTATTGGGTATGTTTTACCTTGAGGACAAATATCTTTTTGGGGAGCAACAGTTATTACTAATATTTTATCTTCAATTCCATTTTTAGGGAAAAAAATTGTTTTTTGAGTTTGAGGAAGATTTTCCGTTGATAATCCTACATTAAATCGATTTTTTTCTTTACATTTTTAATACCTTTAATAATTTTAGCTATATCAATAATTCATTTATCTATTCTTCATGAAAAAGGCTCATCTAACCAAATAGGATTAAATTCAAGAAGATAAAATCTATTTTAATAAAAGATTTATATTTAAAGATTTAATTTCTTTAATATTAATAGTAATATTTTATTGCTTAATATTATCATTTTTTATTGATTTTCATTTTAGAATAGCAAAGGAAAATTTTTTTCCAGCTGATCCTTTGGTCCCACCTTACATATTAAACCCGAATGATACTTTATATTTGCTTACGCAATTTTACGATCTGTACCAA
+
NGIMHHKEKMRHJHFFJQQMK{F{IHI{KNI{J{{GE=11CFJHG{EDD{GIIECAAJ{I{N{LHIGIIHBBCCIFIGGHFHHFI{JEQJEI{MKNHKOSIODKEGGMRPL{{MMIHNMNFF/.....+,CDFGGGEED@>E<=AIGJFHEHGIJQKFUJGZJCBABEFGM{JFC<97>DIGJHGUI[IGJH{GHP{ECEGG{{{JMFDAAAABGECBECEDFDDHDBCCCBCDGCD?>??@DAA@ABBACCDBDBBBBA@@?@@ABCCDF21-,,)'&(((().--,(()&)'%&)0.+322437A@@AACA>===?BCBBB@AA@??><<=<;<;;;;::;=>ABAA@>==<<<====<<>==??BHCDBBCCA=>:-,,,-.1:=<:77789;=>=====??BFDDD@;:9:88889;>?1)'''''')),(*7;:;;;;=<<:65556<<<;<=>=?><<>>??><966778?DB>9++)****-34:9
@39ad6378-5493-4127-aa2e-114a688e5ae5 runid=3ffb29643267db9bb8aae685166434a5232ac074 sampleid=1_launch read=227647 ch=314 start_time=2024-11-11T09:44:09Z model_version_id=dna_r10.4.1_e8.2_5khz_400bps_sup@v4.2.0 barcode=barcode05
TGGTACAGATCGTAAAATTGCGTAAGCAAGTATAAAGTATCATTCAGGTTTAATATGTAAAGGTGTATTTAAAGGATCAGCTGGAAAAAAATTTTCCTTTGCTATTCTAAAATGAAAATCAATAAAAAATGATAATATTAAGCAATAAAATATTACTAATATTAAAGAAATTAAATCTTTAAATATAAATCTTTTATTAAAATAGATTTTATCTTTTCTTGAATTTAATCCTATTTGGTTAGATGAGCCTTTTTCATGAAGAATAGATAAATGAATTATTGATATAGCTAAAATTATTAAAGGTATTAAAAAATGTAAAGAAAAAAATCGATTTAATGTAGGATTATCAACGGAAAATCTTCCTCAAACTCAAAAACAATTTTTTTCCCTAAAAATGGAATTGAAGATAAAATATTAGTAATAACTGTTGCTCCCCAAAAAGATATTTGTCCTCAAGGTAAAACATACCCAATAAAAGCGGATCCTATAATTA
+
UJFKGKF@==,,,,,@BFHCDCODFEFEDHFEDGFGHSGEGHHEIETGHILIIFEDBDDBFEIJFHGFO{HM{{J{FCEDDCDGEHK{L{QMGICGHGHICFGPIGD{FTJ{PHHEGLGHDCBA@BFFIFHEJDCDDGHEFCDB@@@AAEDFFHFB@/--BBBBDHEGEFJMGEFDEFDHHHGGFEEDJGH{IJ{GNEFFIHIGCEDBDD?GFFFJIEA:00EEFFGGFFDEFHI{HHFHHFCCAACECFH{KKJNH11118=ABBCBCCBBBADCDFMKGEFGBAABBDHIK{MEEFFGFDB@@@BCDFF^HCCEABECHA?G{{KFB999::JGFHCCDDDDEGGEBBA>>>>@GJM{CAAAAGHIPDDECBBCAA@?@EFGEHFGF>FIDFDCA>>>====<==>??AAC@>><;9999:====<=<<:;;;?>?>=><<;<<=>>>?><<::99:;;=<<;:9:9999777799:22111568874433
@116eec47-589a-4d22-b271-4ee1a19eb346 runid=3ffb29643267db9bb8aae685166434a5232ac074 sampleid=1_launch read=22322 ch=68 start_time=2024-11-11T09:44:15Z model_version_id=dna_r10.4.1_e8.2_5khz_400bps_sup@v4.2.0 barcode=barcode05
AATTATAGGATCCGCTTTTATTGGGTATGTTTTACCTTGAGGACAATATCTTTTTGGGGAGCAACAGTTATTACTAATATTTTATCTTCAATTCCATTTTTAGGGAAAAAAACTGTTTTTTGAGTTTGAGGAAGATTTTCCGTTGATAATCCTACATTAAATCGATTTTTTTCTTACATTTTTTAATACCTTTAATAATTTTAGCTATATCAATAATTCATTTATCTATTCTTCATGAAAAAGGCTCATCTAACCAAATAGGATTAAATTCAAGAAAAGATAAAATCTATTTTAATAAAAGATTTATATTTAAAGATTTAATTTCTTTAATATTAATAGTAATATTTTATTGCTTAATATTATCATTTTTTATTGATTTTCATTTTAGAATAGCAAAGGAAAATTTTTTTCCAGCTGATCCTTTAAATACACCCTTACATATTAAACCTGAATGATACTTTATATTTGCTTACGCAATTTTACGATCTGTACCAA
+
III{FFIFEGF{KHWFFEC@BA@@?BEFJNJJEBKI?1,,,,-/..*'*)((((33CQK{IEGEFEEKKGLLGHFKIGIW{K{IRK{{UL{L{MKM{PL{{JKIKJJXJQ{MNMIJRKMMGAA?BCIDIPEHGMH{GND?D>?@FIJJHIHHH{LJ{KMMGMG{{{HZR{{NDID::C{DG97GLIFJFSJJJGEHEDDEGK{H{{HGEGGDHEEFDHELILKIFJHGLFHIJMLGIIHIGIGGFIFIFIGGFGKKI{HFDFECEJRIEJ@B><;<??@>:4334A@?>::;;;D<;<>?DFFEFFEIGJMHKHGEEGKEFGCDDBCJEHFFHEDEDDDDCCCEFHP{ILNFJJGFGSDJDFGEDA@AA@CCGJFLLHMHDEDDEGGGEGEDDD////0AACDEFEK{{MF9,,CEFIHEEFE@=?EBIEDCE44>44CDBAB@@@AAB????>?@@===>/BBAAAABDB@=9999;@ACBA98778<>>==<<
@e7be8e08-3b31-456c-af25-6ced32083a73 runid=3ffb29643267db9bb8aae685166434a5232ac074 sampleid=1_launch read=43848 ch=420 start_time=2024-11-11T09:44:20Z model_version_id=dna_r10.4.1_e8.2_5khz_400bps_sup@v4.2.0 barcode=barcode05
TGGTACAGATCGTAAAATTGCGTAAGCAAATATAAAGTATCATTCAGGTTTAATATGTAAAGGTGTATTTAAAGGATCAGCTGGAAAAAAATTTTCCTTTGCTATTCTAAAATGAAAATCAATAAAAAATGATAATATTAAGCAATAAAATATTACTATTAATATTAAAGAAATTAAATCTTTAAATATAAATACTTTATTTAAAATAGATTTTATCTTTTCTTGAATTTAATCCTATTTGGTTAGATATGAGCCTTTTTCATGAAGAATAGATAAATGAATTATTGATATAGCTAAAATTATTAAAGGTATTAAAAAATGTAAAGAAAAAATGGATTAATGTAGGATTATCAACGGAAAATCTTCCTCAAACTCAAAAAACAATTTTTTTCCCTAAAAATGGAATTGAAGATAAAATATTAGTAATAACTGTTGCTCCCCAAAAAGATATTTGTCCTCAAGGTAAAACCTACCCAAATAAAGACGGATCCTATAATTA
+
<44333::::844555;::8622223;;;<<;:::9988844445::=<<;;<:88876779;:;;;;;<:;;:99888999;:;;=>?><;;<=>=99<;=<;899:832221357;?66666:1,+++6:963322422689::;;;;<;;:821211;8775566677789:977877999<>;977667((((5)00+()3:8:66666;8=65553.==:;=;;=;9987799:<<<>>6100*())23466986+***../.07334:::<<:98878899888788889788;=;:41118666660000000----.2598;?>=((((/((114556789;;;::4////1;=::;;<;***))....8899889:;>@AA@@=74469:;::99988878766668:<:::8766666/////3/0444445<>=>;88885101**)''''',)))*0--+++/(*5*,68+.)'''((()((''()*
@4ff87dfe-913f-48c6-811e-f9518bd30905 runid=3ffb29643267db9bb8aae685166434a5232ac074 sampleid=1_launch read=39294 ch=510 start_time=2024-11-11T09:44:38Z model_version_id=dna_r10.4.1_e8.2_5khz_400bps_sup@v4.2.0 barcode=barcode05
AATTATAGGATCCGCTTTTATTGGGTATGTTTTACCTTGAGGACAAATATCTTTGGGGAGCAACAGTTATTACTAATATTTTATCTTCAATTCCATTTTTAGGGAAAAAAATTGTTTTTTGAGTTTGAGGAAGATTTTCCGTTGATAATCCTACATTAAATCGATTTTTTTCTTTACATTTTTTAATACCTTTAATAATTTTAGCTATATCAATAATTCATTTATCTATTCTTCATGAAAAAGGCTCATCTAACCAAATAGGATTAAATTCAAGAAAAGATAAAATCTATTTTAATAAAAGATTTATATTTAAAGATTTAATTTCTTTAATATTAATAGTAATATTTTATTGCTTAATATTATCATTTTTTATTGATTTTCATTTTAGAATAGCAAAGGAAAATTTTTTTCCAGCTGATCCTTTAAATACACCTTTACATATTAAACCTGAATGATACTTTATATTTGCTTACGCAATTTTACGATCTGTACCAA
+
CPHGKKGEGHNGJIGJHG{K{NJRHGIIKHOL{IF?<:11445500002=:666*@IH{G{{HIJGGMMGJ{FHNHKK{GJ{LHJ{{RGG{IGFDBCCGPJHH{GKM{K{{JGIKJ{EHG21111946A>==:::1-8);445BDJEGGJKJJ{EFEHHcIFGFJFHI{{JHCBA>BCOGI{{{M{IRILILJJ{{EGDGF{JIIOIIGMGFFMEEFDDHMMIJ{GELIXFDFBBCBA@;CWMIGFFGFKHHHH{GEIFFECEJNMOJGI;F=;>DJGJIIHCDCGFEGDCFFFKFCBCGFHGH{IGGFCEGUHBAACBEJ{IFFJFGEDDCCCDBCB@????@ABFIKFHECDCACDCDCEIHF{IGMM{LF{HFLFJIHPGEGKLHIGFBAA@BCCHCEFCFEIIJ{{G{?@CEDDBCBDD@=?BA>>>?<//>//@@?>>=>?>??@@??>>>?@AAA@@?>?@@AC@?>;;;;=ACEEA9996676888@?
@0b23cc1a-64f4-4888-8685-c06fe34b64da runid=3ffb29643267db9bb8aae685166434a5232ac074 sampleid=1_launch read=30651 ch=62 start_time=2024-11-11T09:44:32Z model_version_id=dna_r10.4.1_e8.2_5khz_400bps_sup@v4.2.0 barcode=barcode05
AATTATAGGATCCGCTTTTATTGGGTATGTTTTACCTTGAGGACAATCTGTTTTGGGGAGCAACAGTTATTACTAATATTTTATCTTCAATTCCATTTTTAGGAAAAAAAAATTGTTTTTTGAGTTTGAGGAAGATTTTCCGTTGATAATCCTACATTAAATCGATTTTTCTCTTTACATTTTTTAATACCTTTAATAATTTTAGCTATATCGATCATTCATTTATCTATTCTTCATGAAAAAGGCTCATCTAACCAAGTAGGATTAAATTCAAGAAAAGATAAAATCTATTTTAATAAAAGATTTATATTTAAAGATTTAATTTCTTTAATATTAATAGTAATATTTTATTGCTTAATATTATCATTTTTATTGATTTTCATTTTAGAATAGCAAAGGAAAATTTTTTTCCAGCTGATCCTTTAAATACACCTTTACATATTAAACCTGAATGATACTTTATATTTGCTTACGCAATTTTACGATCTGTACCAA
+
PI{{LKFFFGIIFHECA?>>?EDCDCDJHGKFEG{HE5444455,--*++++*96SEDGFDDDCCDIEF{JFHIFJMGEGK{JIJO{I11111>98<FE{==<<;:==>EFABBCJGFGG{B?>>><44JICF{JEFIFGD?@BABHFFFHGIGKDEGGCE=DEHFFHJ{GC@<0,*9>?=?CINLIEEFGJHJHFGBBBBBGI{IFGGGE7)))()))*33345IGBCCCNHGFCCCBAFFLFC@ACCDEEDCCCCBCBBEEEFGA?8248889;?AC?AA==>?B><66542235=>>?>EDFGGEDCDEEFNFFO83//CCDGJO?<<BBBBCBCBB@@>>?@AHHGJKFEGDCCEECEBCEED>?3./-.-,.1<::<<=@CHCCCA@AA@ABCAAAC@DCFHK{QHGBBDDDDECDCJ{G{HFEEEDDDEGD;2211223>>@@@??=<;<<<>>><@>><>>=?@?<::::<@ACA@98778<>@?@@?
@aa1d1331-946d-4201-9527-03af829b7d47 runid=3ffb29643267db9bb8aae685166434a5232ac074 sampleid=1_launch read=35049 ch=495 start_time=2024-11-11T09:44:45Z model_version_id=dna_r10.4.1_e8.2_5khz_400bps_sup@v4.2.0 barcode=barcode05
CTAATTATAGGATCCACTTGGGTATGTTTTACCTTGAGGGACAAATATCTTTTTGGGGAGCAACAGTTATTACTAATATTTTATCTTCAATTCCATTTTTAGGGAAAAAAATTGTTTTTTGAGTTTGAGGAAGATTTTCCGTTGATAATCCTACATTAAATCGATTTTTTCTTTACATTTTTTAATACCTTTAATAACTTTAGCTGTATCAATAATTCATTTATCTATTCTTCATGAAAAAGGCTCATCTAACCAAATAGGATTAAATTCAAGAAAAGATAAAATCTATTTTAATAAAAGATTTATATTTAAAGATTTAATTTCTTTAATATTAATAGTAATATTTTATTGCTTAATATTATCATTTTTTATTGATTTTCATTTTAGAATAGCAAAGGAAAATTTTTTTCCAGCTGATCCTTTAAATACACCTTTACATATTAAACCTGAATGATGCTTTATATTTGCTTACGCAATTTTACGATCTGTACCAA
+
IJHKQJ\{:984521'&&%&'9@GJ{KG{{H{EF@/////1233+'*/////1119;;FJPHKNJILH{KKNGHK{IR{{H{{{LKFGEEJFFGLGHI{{II{>8;AFHFECBA8888?3+++++,**88CGGGDCDF@<667<INKJGMIW{J{{{IGJOEBCAACCM{3486*2000009BAGIHIGFGIZJHNFEDFEG{KFAA==;32201-*(''(+&%('(((:;<<<=JJIIIJOPHFGK{{K{HFOHHHKHHFFHO?::79@DADCEF{HHLHKKJKGPKDFGLFMHEFGMJHUF{LKHHFGFEC;0//-'(''((+10*+BE{JHGJJGIEFEDIMH{I{GNHHJHGI{{GHHHDFGF{I{L{P{KGQ{G{{LSFLE66666??>@?5FBBFIPTKLR{NGFEFDIG<D,++++89<<ACEDECHGGJGHFMHEJJ???>>BABCBBCBDDDEDDCFDIDDDB;;;;<EFHHC<<;;;@CBCBEA
@8587f102-b247-4cf7-ba7d-545800371fd6 runid=3ffb29643267db9bb8aae685166434a5232ac074 sampleid=1_launch read=34423 ch=467 start_time=2024-11-11T09:44:53Z model_version_id=dna_r10.4.1_e8.2_5khz_400bps_sup@v4.2.0 barcode=barcode05
GGTACAGATGGTAAAATTGCGTAAGCAAATATAAAGTATCATTCAGGTTTAATATGTAAAGGTGTATTTAAAGGATCAGCTGGAAAAAAATTTTCTTTGCTATTCTAAAATGAAAATCAATAAAAAATGATAATATTAAGCAATAAATATTACTATTAATATTAAAGAAATTAAATCTTTAAATATAAATCTTTTATTAAAATAGATTTTATCTTTTCTTGAATTTAATCCTATTTGGTTAGATGAGCCTTTTTCATGAAGAATAGATAAATGAATTATTGATATAGCTAAAATTATTAAAGGTATTAAAAAATGTAAAGAAAAAAATCGATTTAATGTAGGATTATCAACGGAAAATCTTCCTCAAACTCAAAAAACAATTTTTTTCCCTAAAAATGGAATTGAAGATAAAATATTAGTAATAACTGTTGCTCCCAAAAAGATATTTGTCCTCAAGGTAAAACATACCCAATAAAAGCGGATCCTATAATTA
+
///=;;964...--112822776;<@@CAEGEEGHDFKGHJ{IGL{GIXIL{{P{MILIOK{KLJIEDEBDGFDHSJLIHOJMD{JV{{GCBC97(((45JOED/....88110126A?@?@DKMMHG===;;?>>?=>ACDEJ883,667788999R{HIILDEJFG{GKKYLQMK{P{HO{L{SIEGGMHX{{LLWIGJ=7DECEDFVP{EEIFI=EF?@B==?G{LHGHEGFFDDIJEFIHEEHDFE?C{ONISEHHFEJEBBA@:??7555449::GGKFB@??@AGLK{OF====<EFBBDDAABBMGDBA??@ADDBJ{{N{64444:EDEEA??@?ACBCCAA<88889BCBAAAA@AEGFDCC@??>@????=>@@J{MIFD5ABACCB@===<<<;;;;<<<>=>;::::9:999;;;<<=>441/0-<;;=;99888:<=>>>>;:999:<=>><<<:76.=999997;333237::99989;
@4d5c7ded-9707-4a0e-8969-cf49efc05912 runid=3ffb29643267db9bb8aae685166434a5232ac074 sampleid=1_launch read=43877 ch=420 start_time=2024-11-11T09:44:57Z model_version_id=dna_r10.4.1_e8.2_5khz_400bps_sup@v4.2.0 barcode=barcode05
TTATAGGATTGGTTTCTTGGGTATGTTTTACCTTGAGGACAAATATCTTTTGGGGAGCAACAGTTATTACTAATATTTTATCTTCAATTCCATTTTTCAGGGAAAAAAATTGTCTTTTGAGTTTGAGGAAGATTTTAGATTAGATAATCCTACATTAAATGAATTTTTTCTTTACATTTTTTAATACCTTTAATAATTTTAGCTATATCAATAATTCATTTATCTATTCTTCATGAAAAAGGCTCATCTAACCAAATAGGATTAAATTCAAGAAAAGATAAAATCTATTTTAATAAAAGATTTATATTTAAAGATTTAATTTCTTTAATATTAATAGTAATATTTTATTGCTTAATATTATCATTTTTATTGATTTTCATTTTAGAATAGCAAAGGAAAATTTTTTTCCAGCTGATCCTTTAAATACACCTTTACATATTAAACCTAAATGATACTTTATATTTGCTTACGCAATTTTTAGATCTGTACCAA
+
9:78,+(&&&&&&&'&()))2:9:::;<99>4*(''120122/../+**('&(989666667877,*+**+5567;=??>;9998776755668;>@/---.6<=<=;:::776557646767<;;;999887761)(''''((()06567687776677+++**-476((('&,5542+*88<;:989:<:=:9789;=<:::98:9,,,,,-;::;::;:;9987777899;::9:9;975557955555:::;::977889::8:873224788777788:100//.(&)12288776778898788:;2222255;;<;;<;::98777667676667;<<=:<<9897789:;;::000/2652)((((..+)++,63167765555569;<<<<=<<::999;00898787678834:7533223596::8777544489))))'+**))**)8878999:985000027<:92,,)%%%%%%&&&
@e9ae2517-9b92-4a7d-85c6-2bc62a5468b6 runid=3ffb29643267db9bb8aae685166434a5232ac074 sampleid=1_launch read=38131 ch=509 start_time=2024-11-11T09:45:10Z model_version_id=dna_r10.4.1_e8.2_5khz_400bps_sup@v4.2.0 barcode=barcode05
TGGTACAGATCGTAAAATTGCGTAAGCAAATATAAAGTATCATTCAGGTTTAATATGTAAAGGTGTATTTAAAGGATCAGCTGGAAAAAAATTTTCCTTTGCTATTCTAAAATGAAAATCAATAAAAAATGATAATATTAAGCAATAAAATATTACTATTAATATTAAAGAAATTAAATCTTTAAATATAAATCTTTTATTAAAATAGATTTTATCTTTTCTTGAATTTAATCCTATTTGGTTAGATGAGCCTTTTCATGAAGAATAGATAAATGAATTATTGATATAGCTAAAATTATTAAAGGTATTAGAAAAAATGTAGAAGAAAAAAATCGATTTAATGTAGGATTATCAACGGAAAATCTTCCTCAAACTCAAAAAACAATTTTTTTCCCTAAAAATGGAATTGAAGATAAAATATTTTTCCCGTAATAACTGTTGTTCCCAAAAAGATATTTGTCCTCAAGGTAAAACATACCAATAAAAGCAGGATCCTCTCATTA
+
DMO{IKFEDF>?@?AEH@@:::???BGGFCCCCBM{{GW{JKQ{HGFEFKH{{JMEFDA@BIHH{{I{HKIIILIFLHIFGIMIHKILK{HMF{GFO{JKF{{{OK{GH>=>>>CDEFGEKEECBCGIJ{HEIDBBCBEFFEBDDEEDEHFGGGO?==>>HFDDDDA>>@EEFEHGHFHDHNE{JHFJF@AB?77778;>>=33333::::8648;??@I:EI>?EEDFHL{FFGEBCAABPGFHFHGLGGCA@CDCHIHQGEGEECDDCBBDDDFGCEFFFEGHECBBABECKHFLK55555EIJDCA<+))(*<B@=81/---/8:66BEE+++++<77@==11112;?>:3321155551)((()9))))))888;<DD@?@?CDDFEKGLH>CCDDDC@===>>?AB333)(),0---21223-''24:;;;<;;;;(((''+=BAABB?@ABE>@ABCB@?>>=>????::532--/,--+()&%&&(*++))&%%&&
@faeb9a97-86cc-49c0-970b-a2e2c59f790c runid=3ffb29643267db9bb8aae685166434a5232ac074 sampleid=1_launch read=188589 ch=164 start_time=2024-11-11T09:45:06Z model_version_id=dna_r10.4.1_e8.2_5khz_400bps_sup@v4.2.0 barcode=barcode05
TGGTACAGATCGTAAAATTGCGTAAGCAAATATAAAGTATCATTCAGGTTTAATATGTAAAGGTGTATTTAAAGGATCAGCTGGAAAAAAATTTTCCTTTGCTATTCTAAAATGAAAATCAATAAAAAATGATAATATTAAGCAATAAAATATTACTATTAATATTAAAGAAATTAAATCTTTAAATATAAATCTTTTATTAAAATAGATTTTATCTTTTCTTGAATTTAATCCTATTTGGTTAGATGAGCCTTTTTCATGAAGAATAGATAAATGAATTATTGATATAGCTAAAATTATTAAAGGTATTAAAAAATGTAAAGAAAAAAATCGATTTAATGTAGGATTATCAACGGAAAATCTCCCTCAAACTCAAAAAACAATTTTTTTCCCTAAAAATGGAATTGAAGATAAAATATTAGTAATAACTGTTGCTCCCCAAAAAGATATTTGTCCTCAAGGTAAAACATACCCAATAAAGCAGATGCTGTTCATTTA
+
KH{KRLM{L{NIJNI{J{JDDEFFHHGGGJJCBA@>5555--,,-BDEDH{N{HIKIKF{GIK{OQL{QLQ{{KX{{J@AABALNN{P{{L{HOJ{KDEFFMJLLMF{M{{OKKKH{{HJP{HHEDI{{{KFGFDFGEJJFNGEDFDIOLELGPB@CDDHF{FIFGHFJEH{NHIHH{HJEGLEJ{HIIA@BEA?@@>FDFECGFBDABABA@@H::::D7EF<=@CEPDDCBABCCCBCEQRGDDDC?@@AAF?<;<CCCCAAA@@@A@BAABBA?@A@@ABABAB@>==>?ABCDCC43333>?==>>>?@ACD@>=<<=>?>@ACEDC<::::>A??=;;;::<<<==<;855557@?@@99999?>==>:::::>><<<>@I{K{LGEG?<556EB@?>>>>>=>:99978;@@=><<;;;;;;;;<::99:;<==<>=>DA?=>=>?=2.-,++-2235444<<::::<:<72..*,,++-,,++++*))+*)
@d10fe2cf-34a3-4856-89df-68f3848735a3 runid=3ffb29643267db9bb8aae685166434a5232ac074 sampleid=1_launch read=22352 ch=68 start_time=2024-11-11T09:45:23Z model_version_id=dna_r10.4.1_e8.2_5khz_400bps_sup@v4.2.0 barcode=barcode05
TGGTACAGATCGTAAAATTGCGTAAGCAAATATAAAGTATCATTCAGGTTTAATATGTAAAGGTGTATTTAAAGGATCAGCTGGAAAAAAATTTTCCTTTGCTATTCTAAAATGAAAATCAATAAAAAATGATAATATTAAGCAATAAAATATTACTATTAATATTAAAGAAATTAAATCTTTAAATATAAATCTTTTATTAAAATAGATTTTATCTTTTCTTGAATTTAATCCTATTTGGTTAGATGAGCCTTTCATGAAGAATAGATAAATGAATTATTGATATAGCTAAAATTATTAAAGGTATTAAAAAATGTAAAGAAAAAAATCGATTTAATGTAGGATTATCAACGGAAAATCTTCCTCAAACTCAAAAAACAATTTTTTTCCCTAAAAATGGAATTGAAGATAAAATATTAGTAATAACTGTTGCTCCCCAAAGAGATTTTATTTTGTCCTCAAGGTAAAACATACCCAATAAAAGCGGATCCTCTGATTTA
+
IKV{IJIJO{HKIKHLHJJEDFKIDHEH{HHHI{[{IGPTGKIJGIIHMHIIIGIJHKFFIFRNHJGHHHHHFGIK{HHFIKOKFJIMJ{{OGEEHIIHHHPNHLI{FIGLHNH{DKJGGEHKHFH{M{HFGJEFGFDEHHDFEEDGHIJGGHDDDDEFKIIJHEFFEJGFHF{GJGNEH{FF;::;:;99:DDCCEDEHJGCDEB>>>==AFGGFG@;F?B;00CEELFDGDDDECB><=CFDEBBABCA8-,+(:BCCBBDCCCBCDBBCBBCBBBCDDCCABAAAABAADE>>==>@@@@A@@@@>=??@AA@@AAADEDFIIFFE@;:::;CCA@?>>>?@A@@@??;8888:AB@@BBBC>>>??AA@?@@A@@>??@ETH{GD@?7CBA@A@>===>?A?>;;:::=>?>==<;9999:;<=>?@?<<;;;<9>:-/,(''''&&&(,,5555>??=====>?@?=<=<<=A@?@?<3<4//../1,+)))***
@1d2ea3d6-aae3-4332-bb18-5baaa93da4dd runid=3ffb29643267db9bb8aae685166434a5232ac074 sampleid=1_launch read=37941 ch=491 start_time=2024-11-11T09:45:30Z model_version_id=dna_r10.4.1_e8.2_5khz_400bps_sup@v4.2.0 barcode=barcode05
TGGTACAGATCGTAAAATTGCGTAAGCGGATAAAGTATCATTCAGGTTTAATATGTAAAGGTGTATTTAAAGGATCAGCTGGAAAAAAATTTTCCTTTGCTATTCTAAAATGAAAATAGATAAAAAATGATAATATTAAGCAATAAAATACTACTATTAATATTAAAGAAATTAAATCTTTAAATATAAATCTTTTATTAAAATAGATTTATCTTTTCTTGAATTTAATCCTATTTGGTTAGATGAGCCTTTTTCATGAAGAATAGATAAATGAATTATTGATATAGCTAAAATTATTAAAGGTATTAAAAAATGTAAAGAAAAAAATCGATTTAATGTAGGATTATCAACGGAAAATCTTCCTCAAACTCAAAAAACAATTTTTTTCCCTAAAAATGGAATTGAAGATAAAATATTAGTAATAACTGTTGCCCCCCAAAAAGATATTTGTCCTCAAGGTAAAACATACCCAATAAAAGCGGATCCTATAATTA
+
=?>==<=<;;:78888:::7643345;3322&%%%(&&&&(2(((((;=77743334:;;;;;;;<<=9>=<><<;<==?<:8:>@A<<;;?@@B@@@AA@>=>>?>/////;::;;21111.&,@BA=;::::;=>=<<<<=<<;<==<55556=<<<;<;;;<;<;<<=<>=;<;;;==>BB><;:99::;<?A=??=<>>=<:::::0?<<=>B@?:778>>@=<;:9:;<=>>>>>7'''''((-4567657767;55555:99999:32222;<<::::99999:;<==>=1111299777899;<==<977789=;>??@B@922223=<;:9888899:;////.///04789:9:88<=>===<<==>?=;:9:>AH{H@85*:::===<::989888777789:;:887655557889988766557;:;;;<:878789::;;;<:::99::9::9777889::998::722112677765557
@ba89b7e8-e004-4f90-a101-5296fd04d776 runid=3ffb29643267db9bb8aae685166434a5232ac074 sampleid=1_launch read=188611 ch=164 start_time=2024-11-11T09:45:34Z model_version_id=dna_r10.4.1_e8.2_5khz_400bps_sup@v4.2.0 barcode=barcode05
AATTATAGGATCCGCTTTTATTGGGTATGTTTTACCTTGAGGACAAATATCTTTTTGGGGAGCAACAGTTATTACTAATATTTTATCTTCAATTCCATTTTTCAGGGAAAAAAATTGTTTTTTGAGTTTGAGGAAGATTTTCCGTTGATAATCCTACATTAAATCGATTTTTTTCTTTACATTTTTTAATACCTTTAATAATTTTAGCTATATCAATAATTCATTTATCTATTCTTCATGAAAAAGGCTCATCTAACCAAATAGGATTAAATTCAAGAAAAGATAAAATCTATTTTAATAAAAGATTTATATTTAAAGATTTAATTTCTTTAATATTAATAGTAATATTTTATTGCTTAATATTATCATTTTTTATTGATTTTCATTTTAGAATAGCGAAGGAAAATTTTTTTCCAGCTGATCCTTTAAATACACCTTTACATATTAAACCTGAATGATACTTTATATTTGCTTACGCAATTTTACGATCTGTACCA
+
KP{J{{;;<>@HLFEI{G{HLGD@@?>>>/////=??@<<EKE{{HMJNISE?>{QKGLHGA??@?II{{L{{K{{NII{JKM{{P{N{NIJFL{H@=DJZK@>>>?AJMM{{{KLKIK{N{{HGBC{GFCDFEKOL{KJNJLBAFHGK{{{R{G_{{{{{{KP????BDK@OFJCF401EHGFN{NQQ{{J{{{NOM{K{K[{{M{{{{{{{J{P{LLM{QF]{{{MI{{@????LL{{OG{N{{R{KMJ{K{LM{K{JI{NIQ{L{KJZJNDH>==G{GW{GHMK{{{{N{G{{L{FD{{{I{NS{L{MRJ{G{{KI{{{GNQN{O{{JO{MP{NM{TIHHKKKKLN`{LHZLQ{{M{MP{{{{LV{F{K{KKN{{{K{{{PIHR{LJEHEPG{G44444A?><=>==@@FD{CCHML{L{II{{H{{{K{{{I88E88LMDBBBCE{I{{J{HEDDEPQMNM{L{{{{QSMIHJF{NTI{PVMKGFIFH{GGHI
@bb9cec0a-c715-436a-97d3-1ec7c8427840 runid=3ffb29643267db9bb8aae685166434a5232ac074 sampleid=1_launch read=429106 ch=136 start_time=2024-11-11T09:45:34Z model_version_id=dna_r10.4.1_e8.2_5khz_400bps_sup@v4.2.0 barcode=barcode05
TGGATCCGCTTTTATTGGGTATGTTTTACCTTGAGGACAAATATCTTTTGGGGAGCAACAGTTATTACTAATATTTTATCTTCAATTCCATTTTTAGGGAAAAAAATTGTTTTTTGAGTTTGAGGAAGATTTTCCGTTGATAATCCTACATTAAATCGATTTTTTCTTTACATTTTTTAATACCTTTAATAATTTTAGCTATATCAATAATTCATTTATCTATTCTTCATGAAAAAGGCTCATCTAACCAAATAGGATTAAATTCAAGAAAAGATAAAATCTATTTTAATAAAAGATTTATATTTAAAGATTTAATTTCTTTAATATTAATAGTAATATTTTATTGCTTAATATTATCATTTTTTATCGATTTTCATTTTAGAATAGCAAAGGAAAATTTTTTTCCAGCTGATCCTTTAAATACACCTTTACATATTAAACCTGAATGATACTTTATATTTGCTTACGCAATTTTACGATCTGTACCAA
+
FGHFI{KKONGOFDEDBBBCILJ{{{{{{MI{CBLI{{EIFDJ{MI@@<8PH{{{IIM{U{ISJ{J{VM{{{O{O{{EGEGG?===@M{E{FONJAABAENF{{{{{NR{{IX{{DA?=<4235547:DEDB96@88:FLH{KILL{NMG{J{F{T{{IIGU{L{DA@A-?HFMHHG{MUKIROHL{H{K{LKLP{N{{OKISJJH{{{{H{{{T{{L{L{{{K{{{JKLX{OJ{{{{{{IJIMJLP{{{IMK{{JO{{K{D?AIKMMOTL{{M{L{IRKNRKLI{{KOILJM{QNOXPM{{{KNPO{LI{L{QNNPKJPN{{{KL{{{KK??>667744444J{O{{JL{{J{LI{KKGGDT{{ROJ{{QL{MKMEI{{L{PPLKJGK{IL{KI{JNKJ{Q{{KJEHG{LO{K{I{{H{{GJ{G{{ML{K{M{{{LIKK{K{{{KHKG{I{GEJ/{JIKILV{{KEKEGKL{{{MGIGL>>>=>FEFF
@4685d49d-66c9-4433-89a2-b6834890e4f6 runid=3ffb29643267db9bb8aae685166434a5232ac074 sampleid=1_launch read=31866 ch=122 start_time=2024-11-11T09:45:29Z model_version_id=dna_r10.4.1_e8.2_5khz_400bps_sup@v4.2.0 barcode=barcode05
TCGTACAGATCGTAAAATTGCGTAAGCAAATATAAAGTATCATTCAGGTTTAATATGTAAAGGTGTATTTAAAGGATCGGCTGGAAAAAAATCTCCTTTTGCTATTCTAAAATGAAAATCAATAAAAAATGATAATATTAAGCAATAAAATATTACTATTAATATTAAAGAAATTAAATCTTTAAATATAAATCTTTTATTAAAATAGATTTTATCTTTTCTTGAATTTAATCCTATTTGGTTAGATGAGCCTTTTTCATGAAGAATAGATAAATGAATTATTGATATAGCTAAAATTATTAAAGGTATTAAAAAATGTAAAGAAAAAAATCGATTTAATGTAGGATTATCAACGGAAAATCTTCCTCAAAACTGAAAAACAATTTTTTTCCCTAAAAATGGAATTGAAGATAGAAAATATTAGTAATAACTGTTTCTCCCAAAAAGATATTTGTCTCCTAAAGTAAAGGTGTACCCCAATAAAGCGGATGGTACATTA
+
I00000GFKFHKQML{MILJJNKHFFEH{FEIHMGNKMM{I{IGK{LN{MNKLGINN{TIJNMMKILIQIL{MJFHA0(((()00878;?=9&&&&&544(8GDEGFGHJFJGFFISLRIGFKLFIHLSONH{FHHCXC===IG{HFKMGD{THIDFEGHNJII{{HGHLI{WHKGLKIEFEC@DE?E:)))2000071>@MHMGGKLGIHHF::88206310--/77:CGHF{KLDFHGDEFEIDLG{GFB@=CHKFGJJG{OKP{KKIJCDCEAEDDHIHFHJJM{JH>>>=>L{XKM{{JJG{K{KGGORJ{{{BB888<9567@{{{B@AAAJGN{SFGJGUH{\VIM{IOHCCG<;-,,,-9====;76555:;RK{LLK{KI{M^DD9>@?@A@6//////.,../*)--.0:GFHBABBAG.-,+***.,-/011=JEDFE@>>@840+'&&&')**)++++)(&&&&&-,()**23,/,+(((()('&&'&
@8fbc4c90-5451-46ce-93ba-c07072b0716e runid=3ffb29643267db9bb8aae685166434a5232ac074 sampleid=1_launch read=28906 ch=96 start_time=2024-11-11T09:45:29Z model_version_id=dna_r10.4.1_e8.2_5khz_400bps_sup@v4.2.0 barcode=barcode05
AATTATAGGATCCGCTTTTATTGGGTATGTTTTACCTTGAGGACAAATATCTTTTTGGGGAGCAACAGTTATTACTAATATTTTATCTTCAATTCCATTTTTAGGGAAAAAAATTGTTTTTTGAGTTTGAGGAAGATTTTCCGTTGATAATCCTACATTAAATCGATTTTTTTCTTTTTTACATTTTTTAATACCTTTAATAATTTTAGCTATATCAATAATTCATTTATCTATTCTTCATGAAAAAGGCTCATCTAACCAAATAGGATTAAATTCAAGAAAAGATAAAATCTATTTTAATAAAAGATTTATATTTAAAGATTTAATTTCTTTAATATTAATAGTAATATTTTATTGCTTAATATTATCATTTTTTCATTGATTTTCATTTTAGAATAGCAAAGGAAAATTTTTTTCCAGCTGATCCTTTAAATACACCTTTACATATTAAACCTGAATGATACTTTATATTTGCTTACGCAATTTTACGATCTGTACCAA
+
GEFHDDECEHGGNEECCA@>????ABDDGIHH{HRCFB22DCBCCCEIGGGKKFB@@DEEFGDCAAAACCCDEDECEACAAAEIEJIFEICABBCHAAACD?)))()+02>ACBDAABCCK{DCA@ABBDGDCDCBCCD87D;:;<=AA????@@A@A@@>?>=;<==>HK{HB;:2,+,,A@A@BDHLEA><<<=>CBDB><<<?00000>=;;<<<>;::;;=>???@?>?>>??AA====<>=><<;;==>>>=>?>?>?=<<;<>?>>?>@?>=>===>====>?@BA@@?@@BB?<<;;:::;<@?>@??@?B?><<<>?>==?>ACA@<;:::=<<<:99889:;@C???====<>>>??==/.-++.13&&%%%(+/.,*+---,(23466888:=?@@??=>?@EEEFEB<<<=<::9::=@?@?=<<;;;<=A>?<::999::99989776667789:::999:;<<;9644446:<=<8100018:;:::8
@78e9caee-8b71-4a55-8465-42b9694921f3 runid=3ffb29643267db9bb8aae685166434a5232ac074 sampleid=1_launch read=33417 ch=22 start_time=2024-11-11T09:45:28Z model_version_id=dna_r10.4.1_e8.2_5khz_400bps_sup@v4.2.0 barcode=barcode05
TGGTACAGATCGTAAAATTGCGTAAGCAAATATAAAGTATCATTCAGGTTTAATATGTAAAGGTGTATTTAAAGGATGGCTCAAAAAGATTTATTTGCTATTCTAAAATGAAAATCAATAAAAAAATGATAATATTAAGCAATAAAATATTACTATTAATATTAAAGAAATTAAAATATTTAAATATAAATCTTTTATTAAAATAGATTTTATCTTTTCTTGAATTTAATCCTATTTGGTTAGATGAGCCTTTTTCATGAGGATTAGATAAATGAATTATTGATATAGCTAAAATTATTAAAGGTATTAAAAAATGTAAAGAAAAAAATGGATTTTAATGTAGGATTATCAACGGAAAATCTTCCTAGAAACTGAAAAAACAATTTTTTTCCCTAAAAATGGAATTGAAGATAAAATATTAGTAATAACTGTTGCTCCCCAAAAAGATATTTGTCCTCCAAGGTAAAACATACCCAATAAAAGCGGATCCTATCATTA
+
6521111333----.222410---,,/,,,,-./1146543333*)))((+'0((***,,-/55543323311/0..''&&)****17*))+,./-*()))))(())8755558960000/01455545433344443333221/356311111655544444544332201../10/.---037532122,,,,5,5532343233111238.--.0(('&&'((25576666565343*(((.00110126;>7430/**'''+*+14333434444443333233346567787666555333220157;8833211356568998432221./*))*444456773443///019:200.-.,,-..-0+(((,43120125:<<<8853000898644433444323224/*65322133223345677661010/8:997544457766656/+++4455567544454.83222344(((((((''&&())
@328fb49f-5b54-4605-838e-ab3da3eb6b37 runid=3ffb29643267db9bb8aae685166434a5232ac074 sampleid=1_launch read=429116 ch=136 start_time=2024-11-11T09:45:43Z model_version_id=dna_r10.4.1_e8.2_5khz_400bps_sup@v4.2.0 barcode=barcode05
AATTATAGGATCCGCTTATTGGGTATGTTTTACCTTGAGGACAAATATCTTTTTGGGGAGCAACAGTTATTACTAATATTTTATCTTCAATTCCATTTTTAGGGAAAAAAATTGTTTTTTCGTTGAGGAAGATTTTTCCGTTGATAATCCTACATTAAATCGATTTTTTTCTTTACATTTTTTAATACCTTTAATAATTTTAGCTATATCAATAATTCATTTATCTATTCTTCATGAAAAAGGCTCATCTAACCAAATAGGATTAAATTCAAGAAAAGATAAAATCTATTTTAATAAAAGATTTATATTTAAAGATTTAATTTCTTTAATATTAATAGTAATATTTTATTGCTTAATATTATCATTTTTTATTGATTTTCATTTTAGAATAGCAAAGGAAAATTTTTTTCCAGCTGATCCTTTAAATACACCTTTACATATTAAACCTCAATGATACTTTATATTTGCTTACGCAATTTTACGATCTGTACCAA
+
NIMGLF=;<<>FG76,('(59:BCCCCEM{{KG{{HBBBDADDEDACEDCD8JIFH{LI{KL{QKQNJKKJ{{G{MF{I{{M{{LL{ECCDE{{{{GKWJ?GFEDH{{{{{{{FEHGC@@/....4;;9:;/--,,00533<?CLK{KIK{A>??>@?A{EIGIBIL{{{{>=735IHDEEFKGGYDCCBEHA{KM{IK{LMOGFEC===@@@@ADIIK{LK{{{{L{{MI{?>>84445ACB==---,-334FGGHOLGP{{IR{O{KJEHBBEEJJLIHHOLN{L{{{KGIFABCHKIJKJ{JMO{{OS{T{MGJ{KR{M{JLR{AKJJHRIM{VPHIFGYMKN_N{{I{SKNRGILIHGJGNIG{{OLI{IRPGM{NI{GL{{AIJJFDD:::9:@?CJIHK{{{{{{EE{KLIKILMKKII{I{RJG;88989@GECBBEDFHG0....DDDCGLFHGGDEHEGNHFCA@ABCFLJLH@>>>?BFEFEGG
@209dbf5c-2b9d-464c-b0bf-671598092149 runid=3ffb29643267db9bb8aae685166434a5232ac074 sampleid=1_launch read=188725 ch=164 start_time=2024-11-11T09:46:10Z model_version_id=dna_r10.4.1_e8.2_5khz_400bps_sup@v4.2.0 barcode=barcode05
AATTATAGGATCCGCTTTTATTGGGTATGTTTTACCTTGAGGACAAATATCTTTTTGGGGAGCAACAGTTATTACTAATATTTTATCTTCAATTCCATTTTTAGGGAAAAAAATTGTTTTTTGAGTTTGAGGAAGATTTTCCGTTGATAATCCTACATTAAATCGATTTTTTTCTTTACATTTTTTAATACCTTTAATAATTTTAGCTATATCAATAATTCATTTATCTATTCTTCATGAAAAAGGCTCATCTAACCAAATAGGATTAAATTCAAGAAAAGATAAAATCTATCTTAATAAAAGATTTATATTTAAAGATTTAATTTCTTTAATATTAATAGTAATATTTTATTGCTTAATATTATCATTTTTTATTGATTTTCATTTTAGAATAGCAAAGGAAAATTTTTTTCCAGCTGATCCTTTAAATACACCTTTACATATTAAACCTGAATGATACTTTATATTTGCTTACGCAATTTTACGATCTGTACCAA
+
J{{J{KCCCC{ILOJHFGIL{LKGKU{{MT{J{HFKGF((CFFFJGPEI{DEC?HHGEHIO{N{NHKFGH{{{OK{QKG{{QK{RLKOMH@@@{KSG{HLU{KI{KJMJQ{{{WH{M{{L{{EFBBDHFL{IPRGFMJK{J{F{JHL{N{J{O{J{{{LQH{{{NGIEJS_{{FHF<33EIGQL{{IOJLHGLDB<CFFCE4DA?ECCDB<;;;;;<DJHHJGIHA4*))))AAD==>LPJH{{UKQ{JNIJLH{{ILI{I{JKLJI{KON{FK><<@JB@DA@BIHK{I{HO{RG{IJIW{{HNIIXLHHH{IIH{HN{HJNHIP{HI{IJEI{MKIK{G{OI{HHPN{IOGFI{{HJIMILIIG{FLPMHKV{OIOKH{NJ{GKLMLKSLJII{LHHIF{GNRMK{M{{{LLJML{U{O{NN{KI{{KNJFEKRL{{NJKHJIJKGHJJIXH{{L{IIGI{?VLKL{I{Q{J{HLHKGNQ{UN{JHFGHKH{MKG
@b8270199-c6ad-49dd-a4a1-9998a0948077 runid=3ffb29643267db9bb8aae685166434a5232ac074 sampleid=1_launch read=25351 ch=384 start_time=2024-11-11T09:46:22Z model_version_id=dna_r10.4.1_e8.2_5khz_400bps_sup@v4.2.0 barcode=barcode05
TGGTACAGATCGTAAAATTGCGTAAGCAAATATAAAGTATCATTCAGGTTTAATATGTAAAGGTGTACTTAAAGGATCAGCTGGAAAAAAATTTTCCTTTGCTATTCTAAAATGAAAATCAATAAAAAATGATAATATTAAGCAATAAAATATTACTATTAATATTAAATTAAATCTTTAAATATAAATCTTTTATTAAAATAGATTTTATCTTTTCTGAATTTAATCCTATTTGGTTAGATGAGCCTTTTTCATGAAGAATAGATAAATGAATTATTGATATAGCTAAAATTATTAAAGGTATTAAAAAATGTAAAGAGAAAAAAATCGATTTAATGTAGGATTATCAACGGAAAATCTTCCTCAAACTCAAAAAACAATTTTTTTCCCTAAAAATGGAATTGAAGATAAAATATTAGTAATAACTGTTGCTCCCCAAAAAGATATTTGTCCTCAAGGTAAAACATACCCAATAAAAGCGGATCCTATAATTA
+
932555556541111145533000016779:988887665545556777778;9877554544444577898987665676899::<<=<:899405111./997888999:;8876776677766565545332334554455668889987777766665554455556566655678;:8766555668:=;9886777666678==<88888=<---7898776674443111344445578888:>=<87665777775544456667777665455445567767776554455544456788:986333226.,16<=>?=2,,,,-131,-***++-------,---0897787887799::=<;989876667;;==<<:90566666/////////7655567865442222235457676554453-878975554677786666666666788633334464444454,,,,-34434546+
@9f60a424-1ed1-4269-a5e7-0564c32b53df runid=3ffb29643267db9bb8aae685166434a5232ac074 sampleid=1_launch read=33619 ch=368 start_time=2024-11-11T09:46:24Z model_version_id=dna_r10.4.1_e8.2_5khz_400bps_sup@v4.2.0 barcode=barcode05
TGGTACAGATCGTAAAATTGCGTAAGCAAATATAAAGTATCATTCAGGTTTAATATGTAAAGGTGTATTTAAAGGATCAGCTGGAAAAAAATTTTCCTTTGCTATTCTAAAATGAAAATCAATAAAAAATGATAATATTAAGCAATAAAATATTACTATTAATATTAAAGAAATTAAATCTTTAAATATAAATCTTTTATTAAAATAGATTTTATCTTTTCTTGAATTTAATCCTATTTGGTTAGATGAGCCTTTTTCATGAAGAATAGATAAATGAATTATTGATATAGCTAAAATTATTAAAGGTATTAAAAAATGTAAAGAAAAAAATCGATTTAATGTAGGATTATCAACGGAAAATCTTCCTCAAGCTCAAAAAACAATTTTTTTCCCTAAAAATGGAATTGAAGATAAAATATTAGTAATAACTGTTGCTCCCCAAAAAGATATTTGTCCTCAAGGTAAAACATACCCAATAAAAGCGGATCCTATAATTA
+
FHQKQJ{FNGABBCDNN{{FGFIEEFCDDEFFGGJGJFOLKLJCCA@??AHIKMGJFFFEHGIGGFMS{UKKGHHHSGIKIGEHDI{{{{{IJJIGIJHMGYIHIFF{HGGIGFFGN{KI@AA?BIHBDBEEDBEEFDGFHFGDFCDDDFIJTHFHFJFJIEEFHHDFHDDFFG{HGGCDDGFJJF{FDDDCFEJKH{MIGJHFIEMA@<;<96MEDHDGEHH::CHFFGFEHFDDEHGCFDEAADDCEEC;832>78AG>>>?CCDAAA@@@BB@@A@@CBCDBAB?>>>?ACCCDFBBBBAB?@???@@@ABC@>==889=>@>CCEEE=77778AA@@=9999>>?>?>>=;:;;<EFDJ>;9643343456AB??=<;::<@CDFIFGD7@@A@A@?=>=====<<;;;;=>?>===<;::::;;;<;<<<<>>?B@AAAA>=<=<>?@@@@??>==<=>?@@A?<;;;;=>===>>?;65545799998778
@d4e5e8e9-3352-4219-95a9-3c447369919c runid=3ffb29643267db9bb8aae685166434a5232ac074 sampleid=1_launch read=23784 ch=183 start_time=2024-11-11T09:46:26Z model_version_id=dna_r10.4.1_e8.2_5khz_400bps_sup@v4.2.0 barcode=barcode05
TGGTACAGATCGTAAAATTGCGTAAGCAAATATAAAGTATTAGTCGGTTTAATATGTAAAGGTGTATTTAAAGGATCAGCTGGAAAAAAATTTTCCTTTGCTATTCTAAAATGAAAATCAATAAAAAATGATAATATTAAGCAATAAAATATTACTATTAATATTAAAGAAGTTAAATCTTTAAATATAAATCTTTTATTAAAATAGATTTTATCTTTTCTAAAATTAATCCTATTGGTTAGATAGACCTTTTTTCATGAAGAATAGATAAATGAATTATTGATATAGCTAAAATTATTAAAGGTATTAAAAAATGTAAAGAAAAAAATCGATTTAATGTAGGATTATCAACGGAAAATCTTCCTCAAACTCAAAAAACAATTTTTTTCCCTAAAAATGGAATTGAAGATAAAATATTAGTAATAACTATTACTCCCAAAAAGATATTTGTCCTCAAGGTAAAACATACCCAATAAAAGCGGATCCTATAATTA
+
?////0CA@@>;<<<<:9<;>=<;=;;:::8*)((((*&%##$&''+,,/67;6457889=@@@@@EFDGGHDBBBA@@ACFBBCBIF?=<<?85655423HDCC@@@@ABDBAABEF=9999:CDEDDEDC:7668=00==@AAAAAB?A@@@@@A@AAAA@?@@@?>=<;;<=>AA??@@@EEA??==>@@@ACGGFBBAACA555555/-64222:10)))..=.0?2.....,-0.-..../0////177::?@@@?>>>?>???>>@@<==<=FFDCBDCB;877445??BBA?@@@?@>>?@BBFFF=<44---1348?DJNI7555599:;::22222?AB@@==88889ADA@BA?>/--,++...;<@@====?CGIFFC><+?@?>@>=<<<<=<<;::;;<>?A?@:++*(((''%%%%&%&(&'(&3<>?><;;;<>:>?@?211115666<<;:::::;=;;:;<>:99766678877668
@f560d93a-7659-4e45-ace6-f6e87d2c06c4 runid=3ffb29643267db9bb8aae685166434a5232ac074 sampleid=1_launch read=140916 ch=338 start_time=2024-11-11T09:46:44Z model_version_id=dna_r10.4.1_e8.2_5khz_400bps_sup@v4.2.0 barcode=barcode05
AATTATAGGATCCGCTTTTATTGGGTATGTTTTACCTTGAGGACAAATATCTTTTTGGGGAGCAACAGTTATTACTAATATTTTATCTTCAATTCCATTTTTAGGGAAAAAAATTGTTTTTTGAGTTTGAGGAAGATTTTCCGTTGATAATCCTACATTAAATCGATTTTTTCTTTACATTTTTTAATACCTTTAATAATTTTAGCTATATCAATAATTCATTTATCTATTCTTCATGAAAAAGGCTCATCTAACCAAATAGGATTAAATTCAAGAAAAGATAAAATCTATTTTAATAAAAGATTTATATTTAAAGATTTAATTTCTTCAATATTAATAGTAATATTTTATTGCTTAATATTATCATTTTTTATTGATTTTCATTTTAGAATAGCAAAGGAAAATTTTTTTCCAGCTGATCCTTTAAATACACCTTTACATATTAAACCTGAATGATACTTTATATTTGCTTACGCAATTTTACGATCTGTACCAA
+
{HJJHJH{FIHKII{IJLINGJ66555=500001666421222987/,,6676?GKEGJKGMKJLEL{GOKV{M{{HGIK{IL{GG75555DCCDA<=JGGIHMHG@HK\{{{ILLCBDCJ{831111-.GDFIGINKLCJG:;K99E{{GL{{A@?@??@BCDCDCDBILI:255-;@BCBBK{KI{NHJVGG@DKDEEIE44444HL><977778>75666DCEG{IJGLKHIFEGHCEIEHIIEGOKJJJF{GFNJGEGGFFJK>>>>FSFEGEHJNFGFCFHIGEE76666>ABBHIHKMIECBHDGKFO{GHIVHCBKF{GKHSGFKFIHIKGIEIHEEGIGI{HRHFITEDLPHFFFFEFLHK{{KHILJJPII{KLHDDF3333016;9:;;JHGIE{JIL{{OIC=>KKHFIDDGI{HHSFFEFDFCABBMEEDEEFEGFDD>>>>>ECB@?=<6BCADC@@ABAB>>=>>CIJFE4443498888??
@c88765cb-7a14-410f-9170-88849d86b863 runid=3ffb29643267db9bb8aae685166434a5232ac074 sampleid=1_launch read=31911 ch=21 start_time=2024-11-11T09:46:54Z model_version_id=dna_r10.4.1_e8.2_5khz_400bps_sup@v4.2.0 barcode=barcode05
AATTATAGGATCCGCTTTTATTGGGTATGTTTTACCTCTGAGGACGAATCTGTTTGGGGAGCAACAGTTATTACTAATATTTTCTGTTCAATTCCATTTTTTAGGGAAAAAAATTGTTTTTTTCTGGTTGGAAGATTTTCCGTTGATAATCCTACATTAAATCGATTTTTTTCTTTACATTTTAATACCTTTTTAATAAAGTTTAGCTATCAATAATTGGTTTACTATTCTTCATGAAAAAGGCTCATCTAACCAAATAGGATTAAATTCAAGAAAAGATAAAATCTATTTTAATAAAAGATTTATATTTAAAGATTTAATTTCTTTAATATTAATAGTAATATTTTATTGCTAATATTATCATTTTTTATTGATTTTCATTTTAGAATAGCAAAGGAAAATTTTTTTCCAGCTGATCCTTTAAATACACCTTTACATATTAAACCTGAATGATACTTTATATTTGCTTACGCAATTTTACGATCTGTACCAGGA
+
:;AC@????A@@?>>??BEBCA@@?@CDFACD47:3/*****322&&&&%&&&&'(788BA@A??====;;<0//)))(//0.%%%&&%%''16655322110//-*-;:?=<:8544310/,,*'''(%$$&---+)(()467:=A@>>>??AB@>@?=?><<=>>AIIFGGE99)>876-8....33222-)*12,+)'''''+++++0788:?>?>>>>?B<<;96448333?@====<=;;<>>???>?>>>==<<;<===>?=>>=;;;::;:9999;<>99999?@?>:9:;<>=>>A@?=====@>::::;<<@@@??BB?>=<;:;:::777679:<@CB?>=;;)()126((6778;@DB>;;;;<?A9-,,,,,-;;9876622356546;===?@BE<6))99977999999@?=;:88444:3<<;;;9777::998776667789;;</......98733334:<=<:00000776655/+*
@ac82ebbc-c9b8-4064-9abb-038d20254db0 runid=3ffb29643267db9bb8aae685166434a5232ac074 sampleid=1_launch read=35156 ch=495 start_time=2024-11-11T09:46:58Z model_version_id=dna_r10.4.1_e8.2_5khz_400bps_sup@v4.2.0 barcode=barcode05
TGGTACAGATCGTAAAATTGCGTAAGCAAATATAAAGTATCATTCAGGTTTAATATGTAAAGGTGTATTTAAAGGATCGGCTAAAAAATTTCCTTTGCTATTCTAAAATGAAAATCAATAAAAAATGATAATATTAAGCAATAAAATATTACTATTAATATTAAAGAAATTAAATCTTTAAATATAAATCTTTTATTAAAATAGATTTTATCTTTTCTTGAATTTAATCCTATTTGGTTAGATGAGCCTTTTTCATGAAGAATAGATAAATGAATTATTGATATAGCTAAAATTATTAAAGGTATTAAAAAATGTAAAGAAAAAAATCGATTTAATGTAGGATTATCAACGGAAAATCTTCCTCAAACTCAAAAAACAATTTTTTTCCCTAAAAATGGAATTGAAGATAAAATATTAGTAATAACTGTTGTTCCCCAAAAAGATATTTGTCCTCAAGGTAAAACATACCCAATAAAAGCGGATCCTATA
+
MIHLMN{{{IDEEEFI{{{JFJKG{OKFMIGRIMINJH{K{{PNJKFFHJP{KLRKL{FIRGMOL{{{H{{HGPJGHGDDCD1019=;844&'')3+9EFDEHFMQILLQ{HGMIM{KJIL{{J{{R{H{GJMM{HN{KDDCBCF;>MGLFFGGEQ{I{M{JCJI@GGFGNFM{I{JIGJ{LHOIGGE>IFGJJHPH{HH{DK{HJEG{WHGIGGLKJMGFKH{{NOX{GHHM{IKI{FGIJIHGDD?<<?GOHI{G{OIGHIFCDGHOGKIGMGNNMGHG{{HKNGMGMLO{LLYKGHH{FGHHGADHF{JIFK@??<99=CFECF>66667JHJJHJDPGHGIMKAA@??DEIKKLHGLDF@ABBAAHCDEDJGIJIFI{OK{{D?<.ABA<<<<=CDEEEEILEFHFJLKLJGEBDDCEDCDCDDFC****,54=?ALIDHEFCFABHNF{IMDHGIFOJGFFCFHGDGFEEDDCB=<;;;>?DC@
@724f876e-771d-4071-b70d-a6c01bba2aa3 runid=3ffb29643267db9bb8aae685166434a5232ac074 sampleid=1_launch read=21379 ch=483 start_time=2024-11-11T09:46:55Z model_version_id=dna_r10.4.1_e8.2_5khz_400bps_sup@v4.2.0 barcode=barcode05
AATTATAGGATCCGCTTTTATTGGGTATGTTTTACCTTGAGGACAAATATCTTTTTGGGAGCAACAGTTATTACTAATATTTTATCTTCAATTCCATTTTTAGGGAAAAAAATTGTTTTTTGAGTTTGAGGAAGATTTTCCGTTGATAATCCTACATTAAATCGATTTTTTCTTTACATTTTTTAATACCTTTAATAATTTTAGCTATATCAATAATTCATTTATCTATTCTTCATGAAAAAGGCTCATCTAACCAAATAGGATTAAATTCAAGAAAAGATAAAATCTATTTTAATAAAAGATTTATATTTAAAGACTTAATTTCTTTAATATTAATAGTAATATCTTATTGCTTAATATTATCATTTTTTATTGATTTTCATTTTAGAATAACAAAGGAAAATTTTTTTCCAGCTGATCCTTTAAATACACCTTTACATATTAAACCTGAATGATACTTTATATTTGCTTACGCAATTTTACGATCTGTACCAA
+
{NSKIGGMHHH{HFEKG{{FIHJHJPU{IJIGF>?;99--BBCIHNN{JZI{LI{II{JGL{HJ{ML{{MI{JIOJGJJQ]L{NII{NHFEGC10../0>@?CFFK{{X{{{KOHJKI{GI.----102CEJKQLJNI?=5+*+-.GGHKHN{DBCCCJK{HK{GG\DJJJ<6:95:9993+*??AABCDDCCBEIRHKN{KL{GJJ{HNISGIJY{LHFKIFEFADBCCDBECCEOS{I{O{L{LOK{J{J{{LI{ILLM{HNNLDDED))))).8CDDICDGFMA@;9444445<>IIHJMJIKGNFMHL{{LUGJ{KP{{PJ{HIJHUIGHHNLAABA@{IHGIIFDK5432127=@@>?A@AKJJNGJJSIKGLJOKHJL{{L{HK{GIFIEGJGLFJFHHJKK{{RGIHGJMIGL{HINCG{HDBCCEIHNMHIFJGGFEGHGHDFDBBCDDGIGHEFHMIFFJGGIEDCCCCGG{IKCCBABEEFHFFF
@c7e7ec6d-3ec8-4c1b-81c0-63511acf29fb runid=3ffb29643267db9bb8aae685166434a5232ac074 sampleid=1_launch read=55640 ch=168 start_time=2024-11-11T09:46:59Z model_version_id=dna_r10.4.1_e8.2_5khz_400bps_sup@v4.2.0 barcode=barcode05
TGGTACAGATCGTAAAATTGCGTAAGCAAATATAAGTATCATTCAGGTTTAATATGTAAAGGTGTATTTAAAGGATCAGCTGGAAAAAAATTTTCCTTTGCTATTCTAAAATGAAAATCAATAAAAAATGATAATATTAAGCAATAAAATATTACTATTAATATTAAAGAAATTAAATCTTTAAATATAAATCTTTTATTAAAATAGATTTTATCTTTTCTTGAATTTAACCCTATTTGGTTAGATGAGCCTTTTTCATGAAGAATAGATAAATGAATTATTGATATAGCTAAAATTATTAAAGGTATTAAAAAATGTAAAGAAAAAAATGGATTAGATGTAGGATTATCAACGGAAAATCTTCCTCAAACTCAAAAAACAATTTTTTTCCCTAAAAATGGAATTGAAGATAAAATATTAGTAATAACTGTTGCTCCCCAAAAAGATATTTGTCCTCAAGGTAAAACATACCCAATAAAAGCAGATAATTA
+
876666689730000278863000128888943'&%&&'',,36787799:=<::8778888765666888:786668989;::;>>?:98889:978:;<:988799::<=9:99;;99999999;:98887789::::99999:;<;;9889998778777777789:988:878766789==;999778889;=<:9889:9977778>=;:9::@<::45:99;8:8778844+)*..-/0011765569>A@:99888877877777<8<;::9989666657777999::;:998787755566677865546678;96:;<;:++++,'&&&&(000114776661-,,,.69*****789;==<;;:988876678<=BCAA==88889;:866655667/////676444/.-.114556767755666889:;<98774442287777655445566543334355,+*('('&&&%%*+-
@462d5c9e-c09f-4a4f-a8d8-56553269431a runid=3ffb29643267db9bb8aae685166434a5232ac074 sampleid=1_launch read=29846 ch=141 start_time=2024-11-11T09:46:57Z model_version_id=dna_r10.4.1_e8.2_5khz_400bps_sup@v4.2.0 barcode=barcode05
AATTATAGGATCCGCTTTTATTGGGTATGTTTTACCCTTTGAGGACAAATATCTTTTTGGGGAGCAACAGTTATTACTAATATTTTATCTTCAATTCCATTTTTAGGGGAAAAAAATTGTTTTCTGAGTTTGAGGAAGATTTTCCGTTGATAATCCTACATTAAATCGATTTTTTTCTTTACATTTTTTAATACCTTTAATAATTTTAGCTATATCAATAATTCATTTATCTATTCTTCATGAAAAAGGCTCATCTAACCAAATAGGATTAAATTCAAGAAAAGATAAAATCTATTTTAATAAAAGATTTATATTTAAAGATTTAATTTCTTTAATATTAATAGTAATATTTTATTGCTTAATATTATCATTTTTTATTGATTTTCATTTTAGAATAGCAAAGGAAAATTTTTTTCCAGCTGATCCTTTGAATACACCCTTACATATTAAACCTGAATGATACTTTATATTTGCTTACGCAATTTTACGATCTGTACCAA
+
ONHTLKMNIJGHI@@@@@JBGHKI{{I{JPJH>965.''/)*=@AC:9754434201116FKJJLLIHHGGIH{KK{IKQ{LJLJKQQLMKHKLM{LGJJLH{{6665.31012@DCFKIIM{JRDFDKH{GFJJIMHLJGU@<C<<<>AILHKGIJ?>==>GEPPIPIIMIPN{{JHM{CIJJII{{KJOIIKIEIPKHIGSGJKJQ{HHHJGJHGHIHEFHIXI{HIPIIK{JLN{N{MFFHHJHHMMLJLGIHJNI{KIK{HJMJ{JJGHQX;;5347==<?AFDFGGFGEGDJ{HPGILKG{HFIJNUHHRKLNGPGHGHJJGYFHI{PL[GHFKFFEDCDCABCFGNMHKOHJNEIEGFSHJFGFEO{{{{{{JKGA?DJCCEB{@=DDCEBCDBCBBDDCEFECBBCERGG;;@EBA@AD{FB+++**2110+*,**/>AA@ABCEDCCBB@ABAABCCBCBBAABDDFLB?<<<=?FFFCB<;::;>@@??@?
@110ad044-dd76-4b49-a920-f63ed074e896 runid=3ffb29643267db9bb8aae685166434a5232ac074 sampleid=1_launch read=32469 ch=122 start_time=2024-11-11T09:47:02Z model_version_id=dna_r10.4.1_e8.2_5khz_400bps_sup@v4.2.0 barcode=barcode05
AATTATAGGATCCGCTTTTATTGGGTATGTTTTCCTTGAGGACAAATATCTTTTTGGGGAGCAACAGTTATTACTAATATTTTATCTTCAATTCCATTTTTAGGGAAAAAAATTGTTTTTTGAGTTTGAGGAAGATTTTCCGTTGATAATCCTACATTAAATCGATTTTTTTCTTTACATTTTTTAATACCTTTAATAATTTTAGCTATATCAATAATTCATTTATCTATTCTTCATGAAAAAGGCTCATCTAACCAAATAGGATTAAATTCAAGAAAAGATAAAATCTATTTTAATAAAAGATTTATATTTAAAGATTTAATTTCTTTAATATTAATAGTAATATTTTATTGCTTAATATTATCATTTTTTATTGATTTTCATTTTAGAATAGCAAAGGAAAATTTTTTTCCAGCTGATCCTTTAAATACACCTTTTACATATTAAACCTGAATGATACTTTATATTTGCTTACGCAATTTTAAGATATTACCAA
+
6EDUHK:999::A88888:7++++,AH{EFFEE1111=>CEFGDEIFG{HTJK{{FDHKE{{K{{HQ{JR{{KJINP{{OP{{T{L{{J{{{J{P{MK{PNAAA>9=NM{{{{NK{J{L{5*****00FIOI{LJ;;94,B;;={KKI{{J{MM{{{{{L{N{P{JGQ{K{{>>=1--BABEFKLT{{M{JILK{Q{{HECFED{IM{JBCB{LTNK{JKLT{{PQGISORHLK22223FFGVO{{{L{{HH@????@@>>@@??>=//*+387:=>DECHIIG{L{{{NJHFJGGIG{ORJ{MM{{{{H{MP{[KMKMJIFFIA?@AAFQMML{MKEJKMJKKL{GIFCELGDC:888IMTO{{{IFFL{KFDFH{{L{RMNI{{{RIHJ{ORHKG{IOKP{HN{{P{{NHJ9:GL{JHIFDDBAJHCCLHGGE;;1*9@A;::::;EJKEEDGDHKHRIFH=BFGHGCAB>,++++8?GCC@87663.....>?
@fc939e0d-e807-4c7a-9dc7-f429887efa58 runid=3ffb29643267db9bb8aae685166434a5232ac074 sampleid=1_launch read=31557 ch=107 start_time=2024-11-11T09:46:54Z model_version_id=dna_r10.4.1_e8.2_5khz_400bps_sup@v4.2.0 barcode=barcode05
TGGTACAGATCGTAAAATTGCGTAAGCAAATATAAAGTATCATTCAGGTTTAATATGTAAAGGTGTATTTAAAGGATCAGCTGGAAAAAAATTTTCCTTTGCTATTCTAAAATGAAAATCAATAAAAAATGATAATATTAAGCAATAAAATATTACTATTAATATTAAAGAAATTAAATCTTTAAATATAAATCTTTTATTAAAATAGATTTTATCTTTTCTTGAATTTAATCCTATTTGGTTAGATGAGCCTTTTTCATGAAGAATAGATAAATGAATTATTGATATAGCTAAAATTATTAAAGGTATTAAAAAATGTAAAGAAAAAAATCGATTTAATGTAGGATTATCAACGGAAAATCTTCCTCAAACTCAAAAAACAATTTTTTTCCCTAAAAATGGAATTGAAGATAAAATATTAGTAATAACTGTTGCTCCCCAAAAAGATATTTGTCCTCAAGGTAAAACATACCCAATAAAAGCGGATCCTATAATTA
+
IH{NLH[HLFIKKLHHI{KIOJPHILOIFGIYJJGNHKI{IHJ{LHFJFINLHLFKH{MJMF{GI{{{HGK{IGJLMDC?A@:1235=DF{NEN@CE<=844DBBCFHEDEFJIFENKKILGGIIKLHEFBED5555>@55?>65666LFBIFEECGFGEHHHIFEEEFIFGGFLGOMIGQGFEFIJHLMFJFHIGG{KGEDDGEFFFKGDGEDFGIGGFA;966CGFKFHGHGJHEHIIFFD66<=<<@@BGGINXJUGEDC@@@@?AABBCF?EEDEDEFEEDDDBBAABCCEFIGDDCA@B>@>>?@BBDDHKECCAAADDBDFHMGIB65556IEMECAA@@AABBC@@<8899;FEJQ6444<>@BBDEECBACBBBCEDHML{HJFH;ACBBCCA?>>>>===<;<==?>4>=<;:99999::;;;<;;;<<<?=>>>?<;;;:<=>=>>==<<:::;<===<<;<<;;<:::;<=<65544899765446
@9f509f0e-afdd-466f-a446-c498fdbccd04 runid=3ffb29643267db9bb8aae685166434a5232ac074 sampleid=1_launch read=71395 ch=404 start_time=2024-11-11T09:47:16Z model_version_id=dna_r10.4.1_e8.2_5khz_400bps_sup@v4.2.0 barcode=barcode05
TGGTACAGATCGTAAAATTGCGTAAGCAAATATAAAGTATCATTCAGGTTTAATATGTAAAGGTGTATTTAAAGGATCAGCTGGAAAAAAATTTTCCTTTGCTATTCTAAAATGAAAATCAATAAAAAATGATAATATTAAGCAATAAATATTACTATTAATATTAAAGAAATTAAATCTTTAAATATAAATCTTTTATTAAAATAGATTTTATCTTTTCTTGAATTTAATCCTATTTGGTTAGATGAGCCTTTTTCATGAAGAATAGATAAATGAATTATTGATATAGCTAAAATTATTAAAGGTATTAAAAAATGTAAAGAAAAAAGTCGATTTAATGTAGGATTATCAACGGAAAATCTTCCTCAAACTCAAAAAACAATTTTTTTCCCTAAAAATGGAATTGAAGATAAAATATTAGTAATAACTGTTGCTCCCCAAAAAGATATTTGTCCTCAAGGTAAAACATACCCAATAAAAGCGGATCCTATAATTA
+
CDDDCCC?<;:889::===;:99988999:;;;;<;<;;;;:;;;;<98889<;98889:;;88877::;=<=<<<=<62223999<>KHA=00000<<<89<<:;9::;<?@<<;:<<;6654578;:977776998887655334451:77777;;;<;::9955559888;::;;;<=867=;;:::<8:8888=>=<:;;;:9999:@?@>=>>B@B?776::<:98877999;;<CB777765433349:@?9987766666666779:99;;;55532225665689:;;:877766665567457787656677;><<AAB><6/////89888876777776663////0;;::.++,189<;;:87657766656:<?=====9888>>=:888787774434479;87744433444,,,,,55644494<;::87677899999896655567899855555786677140(('&&'((002135
@49f5eedd-a300-4ebe-860e-005cadc8d9ea runid=3ffb29643267db9bb8aae685166434a5232ac074 sampleid=1_launch read=71339 ch=336 start_time=2024-11-11T09:47:07Z model_version_id=dna_r10.4.1_e8.2_5khz_400bps_sup@v4.2.0 barcode=barcode05
TATAGGATCCGCTTTTATTGGGTATGTTTTACCTTGAGGACAAATATCTTTTTGGGGAGCAACAGTTATTACTAATATTTTATCTTCAATTCCATTTTTAGGGAAAAAAATTGTTTTTTGAGTTTGAGGAAGATTTTTCGTTGATAATCCTACATTAAATCGATTTTTTTCTTTACATTTTTTAATACCTTTAATAATTTTAGCTATATCAATAATTCATTTATCTATTCTTCATGAAAAAGGCTCATCTAACCAAATAGGATTAAATTCAAGAAAAGATAAAATCTATTTTAATAAAAGATTTATATTTAAAGATTTAATTTCTTTAATATTAATAGTAATATTTTATTGCTTAATACTATCATTTTTTATTGATTTTCATTTTAGAATAGCAAAGGAAAATTTTTTTCCAGCTGATCCTTTAAATACACCTTTACATATTAAACCTAAATGATACTTTATATTTGCTTACGCAATTTTACGATCTGTACCAA
+
FEFGLHH{FHEFDFEBACC??@?@{G@@=9-(((''''77:<=<;>{DHDFEBCMHLNJHHJEGIMHFIIEFJJPJ{MGL{NHF{OFGHFKGLRLHGI{MHLFCPKH{{{JNIGH{K{J/////?>><9@?>:6656<6333BDLFGKLH{{IGFIFEOEFDEFDGO{{{>==967EK{F{{JM{HHGEFEIGHFFCA>801222>B@AACBFCFDEFEHGHFKGFFFKGFIHEECKDEEEEDBABDCEGEDFEGEEEDDCCCECEEGEJLC>=1---.?@@EECDDBBBCDECBAABEDCB>?*EBCBE=JJCBBACFEEILFILGCAA?????@?>>?>@@BDGNIEGCCABABCEBCCCACECGJIKEEEEKJIMIHHFEFGFFDDA>>==>ACB@@EDDHLJ{{QFF::BDA?>??@CFEDDA?>====?B@BC@@>>>>???A))))*7:0///12:;==><==>>;77668??@@@76666;;;;<?=
@8af50078-9432-4601-90e1-58d501c9e225 runid=3ffb29643267db9bb8aae685166434a5232ac074 sampleid=1_launch read=30204 ch=324 start_time=2024-11-11T09:47:10Z model_version_id=dna_r10.4.1_e8.2_5khz_400bps_sup@v4.2.0 barcode=barcode05
TGGTACAGATCGTAAAATTGCGTAAGCAAATATAAAGTATCATTCAGGTTTAATATGTAAAGGTGTATTTAAAGGATCAGCTGGAAAAAATTTTCCTTTGCTATTATTAAAATGAAAATCAATAAAAAATGATAATATTAAGCAATAAAATATTACTATTAATATTAAAGAAATTAAATCTTTAAATATAAATCTTTTATTAAAATAGATTTATCTTTTCTTGAATTTAATCCTATTTGGTTCCATAGTTTTTCATGAAGAATAGATAAATGAATTATTGATATAGCTAAAATTATTAAAGGTATTAAAAAATGTAAAGAAAAAAATCGATTTAATGTAGGATTATCAACGGAAAATCTTCCTCAGACTCAAAAAACAATTTTTTTCCCCTAAAAATAAAATGAAGATAAAATATTAGTAATAACTGTTGCTCCCAAAGGATACTTGTCCTCAAGGTAAAACATACCCAATAAAAGCGGATCCTATAATTA
+
9::9999777523333667+*)))45;;;==;7///,4,,++,.))))(+---/5865565:88889;;80---75553333554469>>88955767>9:<;:9.----.88;;;:;;;33334:88776666566667767788989:9999987666689,+++++;:::;=<999334436;9755444557:=><;:9:;:::99:3+,::::>6<<445448:9987788987666+*))''())(++5644544577555559998988889889:85433''*..-**,,,53666754456=;;32----96679;<;5/.../9987555455556.///-----061.--.4-,,,-./76556655679>AECA?;95+6566:=.(((((001566678:877654554577887-*))'''&(5040/.)((((37799::9999899222288*4888889511112688765445
@ce3ef5d8-8407-483e-b7c6-217ec28824df runid=3ffb29643267db9bb8aae685166434a5232ac074 sampleid=1_launch read=42836 ch=304 start_time=2024-11-11T09:47:18Z model_version_id=dna_r10.4.1_e8.2_5khz_400bps_sup@v4.2.0 barcode=barcode05
AATTATAGGATCCGCTTTTATTGGGTATGTTTTACCTTGAGGACAAATATCTTTTTGGGGAGCAACAGTTATTACTAATATTTTATCTTCAATTCCATTTTTCAGGAAAAGAATTATTTTCATTTTTGGAGACTTTCCGTTGATAATCCTACATTAAATCGATTTTTTTCTTTTACATTTTTTAATACCTTTAATAATTTTAGCTATATCAATAATTCATTTATCTATTCTTCATGAAAAAGGCTCATCTAACCAAATAGGATTAAATTCAAGAAAAGATAAAATCTATTTTAGATAAAAGATTTATATTTAAAGATTTAATTTCTTTAATATTAATAGTAATATTTTATTGCTTAATATTATCATTTTTTATTGATTTTCATTTTAGAATAGCAAAGGAAAATTTTTTTCCAGCTGATCCTTTAAATACACCTTTACATATTAAACCTGAATGATACTTTATATTTGCTTACGCAATTTTACGATCTGTACCAA
+
777:77777:99622335=:5544599999::::;;:;4598--:556:=98739::@=<=::999888889:::::9:::;=@=:9989998889:<=@AB3220,-.,-*)(((&&&0((((((((*)(**,,-)3//0359988888:::::;:<;733346CDEFC=520(458899AB@?<:9889<<=;9778:0....:99999::::;:32222;<98877889:991++++977678899:::;;;;=;;98899:<<:;876779;<;9999:;=::9889981((((8887789:987789;;999:;;;::;:<==<<:988989:877678:;=>><<;::::99989999::<>@DD@33333;;@@=<==>?::86555579:;;;=<==>@B@>><877887754454)*834434445959;87666676678888766777898876789::88422224:<<;622223<<;::98
@829e9b85-035e-4567-9f59-ed715cda3d68 runid=3ffb29643267db9bb8aae685166434a5232ac074 sampleid=1_launch read=33192 ch=61 start_time=2024-11-11T09:47:08Z model_version_id=dna_r10.4.1_e8.2_5khz_400bps_sup@v4.2.0 barcode=barcode05
TGGTACAGATCGTAAAATTGCGTAAGCAAATATAAAGTATCATTCAGGTTTAATATGTAAAGGTGTATTTAAAGGATCAGCTGGAAAAAAATTTTCCTTTGCTATTCTAAAATGAAAATCAATAAAAAATGATAATATTAAGCAATAAAATATTACTATTAATATTAAAGAAATTAAATCTTTAAATATAAATCTTTTATTAAAATAGATTTTATCTTTTCTTGAATTTAATCCTATTTGGTTAAATGAGCCTTTTTCATGAAGAATAGATAAATGAATTATTGATATAGCTAAAATTATTAAAGGTATTAAAAAATGTAAAGAAAAAAATCGATTTAATGTAGGATTATCAACGGAAAATCTTCCTCAAACTCAAAAAACAATTTTTTTCCCTAAAAATGGAATTGAAGATAAAATATTAGTAATAACTGTTGCTCCCCAAAAAGATATTTGTCCTCAAGGTAAAACATACCCAATAAAAGCGGATCCTATAATTA
+
<=<====;;8634446=>=;966556:;;<==::::9::::::::::88999===>?>999=<;::9;;=>=<<98889;;===<=??A>==<@??B>?@??@?===?===>C<==>DECAA?>??@AAA???>>>==<;:9:9:;=>??>>>>====<<==<<;<;<>;<;;;>><<;;;<=>@A>;;:::<<<?@B@?><;<<;;:::::?:>;:::D:><;<===@><;:99::;=>???>><97776667<@GE<;:9988888988EFGFHGEEGNI{HIEEHEDGEGHKM{{I44444MHGEEDDFJJ{NEGECBEEKFH{U{NNGAAABBFGJHDDDDCFFFFGFEDBBDBHNVH_JQLHEGEN{OJFMNLNIIGAFC>{K{{HFL9FKJKOJHFGGEFEFFDCECCILILLGBCDBBBCDGEGINHEDCCDE@LM{QLHLHGGEGEKMMIHGGGFONLKHPNHL{MDFDCCF2*DDDBCDEEEDBAAB@
@927b7831-bfb5-4c8f-a27c-ccb67059ca15 runid=3ffb29643267db9bb8aae685166434a5232ac074 sampleid=1_launch read=32863 ch=279 start_time=2024-11-11T09:47:20Z model_version_id=dna_r10.4.1_e8.2_5khz_400bps_sup@v4.2.0 barcode=barcode05
AATTATAGGATCCGCTTTTATTGGGTATGTTTTACCTTGAGGACAATCTCTTTTGGGGAGCAACAGTTATTACTAATATTTTATCTTCAATTCCATTTTTAGGGGAAAAAATTGTTTTTTGAGTTTGAGGAAGATTTTCCGTTGATAATCCTACATTAAATCGATTTTTTTTCTTTACATTCTCTTAATACCTTTAATAATTTTAGCTATATCAATAATTCATTTATCTATTCTTCATGAAAAAGGCTCATCTAACCAAATAGGATTAAATTCAAGAAAAGATAAAATCTATTTTAATGAAAAGATTTATATTTAAACTTAATTTCTTAATATTAATAGTAATATTTTATTGCTTAATATTATAGTTTTTATTGATTTTCATTTTAGAAAAGATGGCAAAAGAAAATTTTTTTCCAGCTGATAGCTTAAATACACCTTTACATATTAAACCTGAATGATACTTTATATTTGCTTACGCAATTTTACGATCTGTACCAA
+
AA@B@AABBDDEB====>L@A@?>?@>?>88883333111178855))))))30-7;;>??>=>??@@99977767;87777<B=77667<=AB@BEDI{66541,01<<532)*2114968888;8;;<>=;821112;446<>ACGDFGFDCAAA@?CDB?>>>=A8DHG3//.(1:=>77210--/>?@@B>::FEAA>>DABBBBA??>;;;;567111119;77645441/./--..0:977767877333888:8954558:10001;901245<;:::<<;;;32100000((((+74338/:7666464-,+))*0/-//,,--/.**0433----,)'''',0137556://///666.22279799:<=5443,0)(('''''((***+.//..0:<==>AAB@=9889:876557866986544457:67<;98877866766665667678999877889:98511122::::7000008999999
@63059aa7-2746-48ea-b37b-8d06e26ccd44 runid=3ffb29643267db9bb8aae685166434a5232ac074 sampleid=1_launch read=21400 ch=483 start_time=2024-11-11T09:47:38Z model_version_id=dna_r10.4.1_e8.2_5khz_400bps_sup@v4.2.0 barcode=barcode05
AATTATAGGATCCGCTTTTATTGGGTATGTTTTACCTTGAGGACAAATATCTTTTTGGGGAGCAACAGTTATTACTAATATTTTATCTTCAATTCCATTTTTAGGGAAAAAAATTGTTTTTTGAGTTTGAGGAAGATTTTCCGTTGATAATCCTACATTAAATCGATTTTTTTCTTTACATTTTTTAATACCTTTAATAATTTTAGCTATATCAATAATTCATTTATCTATTCTTCATGAAAAAGGCTCATCTAACCAAATAGGATTAAATTCAAGAAAAGATAAAATCTATTTTAATAAAAGATTTATATTTAAAGATTTAATTTCTTTAATATTAATAGTAATATTTTATTGCTTAATATTATCATTTTTTATTGATTTTCATTTTAGAATAGCAAAGGAAAATTTTTTTCCAGCTGATCCTTTAAATACACCTTTACATATTAAACCTGAATGATACTTTATATTTGCTTACGCAATTTTACGATCTGTACCAA
+
HKHJDCCCBEFEB@@ACBHFFHNIFJGEH{GIE544/.//127;?@??CKCEIFKHEHJIIEDDCCDCFFCIEU{FEOGGHHL{I{FIFDGJFLFFC@GEFG9999:<>GB{LEGEHGEHF{1////423IJEKJINHJEGH==@CGHFGKGH{LJGKJEEHJDBACBDJ{{K{FIB:DCFDDAAJFCDBEDCFJDHM55556?>???FDCDFCEEBACCDDGHSFGIIIEGEEHEBBBCDJLJEJ@ABDGBBB?AHFDGFEDBDEDGRJHHFDGGKFKIGEDCCGHHHJEFEFHGECACCEFCDEDHJFFHDFGFBBBCDEDFDIDJFD??FECCEDCDBA@@@A87777?IGDEDDDEBBCBACCBCDML{KHGJEJBC@>DDEFECEDBB@@@@ADFGDDEBEEIKJEHHCCBBDCBB@@@A@BGGDCB@@@AAGCKFKCCDDBA@AA??>>=????AAC=EBA@A@BBCB=9999;ACDC@87777?@A@??=
@797d02e1-f078-4f37-9765-6448daf0649f runid=3ffb29643267db9bb8aae685166434a5232ac074 sampleid=1_launch read=36999 ch=439 start_time=2024-11-11T09:47:44Z model_version_id=dna_r10.4.1_e8.2_5khz_400bps_sup@v4.2.0 barcode=barcode05
AGTATAGGATCCGCTTTTATTGGGTATGTTTTACCTTGAGGACAAATATCTTTTGGGGAGCAACAGTTATTACTAATATTTTATCTTCAATTCCATTTTTAGGGAAAAAAATTGTTTTTTGAGTTTGAGGAAGATTTTCCGTTGATAATCCTACATTAAATCGATTTTTTTCTTTACATTTTTTAATACCTTTAATAATTTTAGCTATATCAATAATTCATTTATCTATTCTTCATGAAAAAGGCTCATCTAACCAAATAGGATTAAATTCAAGAAAAGATAAAATCTATTTTAATAAAAGATTTATATTTAAAGATTTAATTTCTTTAATATTAATAGTAATATTTTATTGCTTAATATTATCATTTTTTATTGATTTTCATCTTAGAATAGCAAAGGAAAATTTTTTCCAGCTGATCCTTTAAATACACCTTTACATATTAAACCTCAATGATACTTTATATTTGCTTACGCAATTTTACGATCTGTACCAA
+
420,+*)*+//.,+,,-20011013333355/0111166788933225544562.;<9:76665444444555553334479876665322236679:;>55558<=>?<;9988:;<@@:8766776754443333663..../33111234544444652////0:DBDB<<4--7668;>?<8543346878654347996654432223343445678887654333335565545454311244544555557554333345557555553455344468:8776678864433432334543334577433346766778889765444444222223457988866666554444344468;?=:77544448866554644432333566756744/--0225///766677:;:5576555544585787644334345((''(3355558463223356541////189980-+++,..13365
@e0201e72-ad6c-40ba-b316-448520858224 runid=3ffb29643267db9bb8aae685166434a5232ac074 sampleid=1_launch read=30987 ch=367 start_time=2024-11-11T09:47:33Z model_version_id=dna_r10.4.1_e8.2_5khz_400bps_sup@v4.2.0 barcode=barcode05
AATTATAGGATCCGCTTTTATTGGGTATGTTTTACCTTGAGGACAAATATCTTTTTGGGGAGCAACAGTTATTACTAATATTTTATCTTCAATTCCATTTTTAGGGAAAAAAATTGTTTTTTGAGTTTGAGGAAGATTTTCCGTTGATAATCCTACATTAAATCGATTTTTTTTCTTTACATTTTTAATACCTTTAATAATTTTAGCTATATCAATAATTCATTTATCTATTTTTCATGAAAAAGGCTCATCTAACCAAATAGGATTAAATTCAAGAAAGGATAAAATCTATTTTAATAAAAGATTTATATTTAAAGATTTAATTTCTTTAATATCAATAGTAATATTTTATTGCTTAATATTATCATTTTTTATTGATTTTCATTTTAGAATAGCAAAGGAAAATTTTTTTCCAGCTGATCCTTTAAATACACCTTTACATATTAAACCTGAATGATACTTTATATTTGCTTACGCAATTTTACGATCTGTACCAA
+
EJHHFFFCEHGILEDEILHBB=5557544811101A;934@B@C::::DEHH@9IHDLOFJDE9988:>>>>FGFHGHEGGIILRLHGICDCEDFTHGLIKMMGJGHONRM{MGC((-;=AE@@=?AB=>GFGH{IDBCC?@;;<<<<<<CDLIFFHFFFEGDDACFHL{N{{{FFH2./DEEDKOOIFHDFA@A=JJECBACCCCBEHFNDGFKDGFCDDEEKGGJMFHEFNIHI{J?BCBEHDHFGGFEFKFGEGGDIEDCDCDEFHEDEKELIFJFEFEBBAB@A@@@<<==<LDCDBACBDFJEHEEEFFIDBCCFCEDJGKFGGEFEFDEDFCAA@??>?@BCJKJGJGFFCDCCABCBABCD{HJI{EGIEEEAFC>;;8:,((((((((),7.:=<;///00=@EDEBAEDDEBBCEEJIJDEDDEDCCDFCGDCA?@@@AAAA@A@@@@@@ABABCFCAACCCDCA?==<=>BEIEB///--,,-88>>
@f683a512-e1be-4240-88db-2e71b8b6df6e runid=3ffb29643267db9bb8aae685166434a5232ac074 sampleid=1_launch read=1268287 ch=346 start_time=2024-11-11T09:47:46Z model_version_id=dna_r10.4.1_e8.2_5khz_400bps_sup@v4.2.0 barcode=barcode05
TGGTACAGATCGTAAAATTGCGTAAGCAAATATAAAGTATCATTCAGGTTTAATATGTAAAGGTGTATTTAAAGGATCAGCTGGAAAAAAATTTTCCTTTGCTATTCTAAAATGGAAATCAATAAAAAATGATAATATTAAGCAATAAAATATTACTATTAATATTAAAGAAGTTAAATCTTTAAATATAAATCTTTTATTAAAATAGATTTTATCTTTTCTTGAATTTAATCCTATTTGGTTAGATGAGCCTTTTTCATGAAGAATAGATAAATGAATTATTGATATAGCTAAAATTATTAAAGGTATTAAAAAATGTAAAGAAAAAAATCGATTTAATGTAGGATTATCAACGGAAAATCTTCCTCAAACTCAAAAAACAATTTTTTTCCCTAAAAATGGAATTGAAGATAAAATATTAGTAATAACTGTTGCTCCCCAAAAAGATATTTGTCCTCAAGGTAAAACATACCCAATAAAAGCGGATCCTATAATTA
+
SHH{QOMSIQGFCDGOI{KH{G{IHGJJML{R{PKN{{{KEHIFB@A@CDHLQVMLLOHIKLMG{{J{O{OJ{H{I{J{HNKJHGMLP{{{GHOCGPDFVEFHNJ{G\GVHGEHFGGIGCCBCC{K{{{{QJGII{H{RIJIQEIFGIIGGLK{GEFOHGJLNUIGHGKJ{HG{IGHKHJL{K{NJFCB==>JIGUO{IGHA>>37*&&&&&A<6666665>=99=<<GLHJI{GH99878<<66668=>?>;;FJHEFFCEJDED{IRFFHGJ{EFFFGK{FRGQLHHPKGHRHN{{MF{GFMEHEEDMHH{GF{{FEFDHELJFJ{{{GD@@@@AOOHHFFFDBCCABE43333DGCFHCF+++++FFFJEHLDEHGKCCACKH{{{{GDJ5GJFGJGFDDBCEBCCBABBAFEHDECCA@@@AAAABBCDHECA1-83@CDEE@@@@@CDCGGFCBAAADCDEEIGDFBCCBAC@?@?9>87767;<==<;;;=
@4839f23f-8fa8-4741-abb6-43410e1ce1e5 runid=3ffb29643267db9bb8aae685166434a5232ac074 sampleid=1_launch read=47585 ch=45 start_time=2024-11-11T09:47:57Z model_version_id=dna_r10.4.1_e8.2_5khz_400bps_sup@v4.2.0 barcode=barcode05
TGGTACAGATCGTAAAATTGCGTAAGCAAATATAAATTATCATTCAGGTTTAATATGTAAAGGTGTATTTAAAGGATCGGCTCAAAAAATTACTGTCTATTACTAAAATGAAAATCAATAAAAAATGATAATATTAAGCAATAAAATATTACTATTAATATTAAAGAAATTAAATCTTTAAATATAAATCTTTTATTAAAATAGATTTTATCTTTTCTTGAATTTAATCCTATTTGGTTAGATGAGCCTTTTTCATGAAGAATAGATAAATGAATTATTGATATAGCTAAAATTATTAAAGGTATTAAAAAATGCAAAGAAAAAAATCGATTTAATGTAGGATTATCAACGGAAAATCTTCCTCAAACTCAAAAAACAATTTTTTTCCCTAAAAATGGAATTGAAGATAAAATATTAGTAATAACTGTTGCTCCCCAAAAAGATATTTGTCCTCAAGGTAAAACATACCCAATAAAAGCGGATCCTATAATTA
+
{GPGIKJIJIA@@BBJGGJGIJJLOQ{{HI`K{IH>43443;;;;L{R{O{ML{{GH{M{TN{{OG{FJG{MMFC9:7,+)))----//.1+)(((())*4/....7DGIJPUNK<;;;<FI{TPHIKJLKFKJIR{JH<<<<?E@=LRGVLHO{ILTILONLMO{LIFKH{{{FIHED@BGJG{??@BJGM{{M{LPJNHGMDAABA86D>A?AL>FE<==IG{GGHIIGF77666M{IH{M{HKIG=8<=<<H{HLHGKFE52223>DOAACABSFJGKRJHHJFKHMK{LG:52++AEHLFFC66666782,,,,/799@G{{I<;;;;LLLWHGEEFSIIKHCGGHFIMF{{MGM?;;;BADB9:BBCFI{LIFGIFJGJ{]>B823AGFJFD@BBAD@BAGFIDEBEBABBDFHJGFHGHKKKKJ>===<A<{{KK{HGHK{GHHHIMGLL{HHHPIEEDDBGEEBCEBDCA??::::>ABEIHH@@1
@39cfe048-3284-45f6-8b8b-6797f66bbecf runid=3ffb29643267db9bb8aae685166434a5232ac074 sampleid=1_launch read=36520 ch=508 start_time=2024-11-11T09:48:10Z model_version_id=dna_r10.4.1_e8.2_5khz_400bps_sup@v4.2.0 barcode=barcode05
TGGTACAGATCGTAAAATTGCGTAAGCAAATATAAAGTATCATTCAGGTTTAATATGTAAAGGTGTATTTAAAGGATCAGCTGGAAAAAAATTTTCCTTTGCTATTCTTAAAATGAAAATCAATAAAAAATGATAATATTAAGCAATAAAATATTACTATTAATATTAAAGAAATTAAATCTTTAAATATAAATCTTTTATTAAAATAGATTTTATCTTTTCTTGAATTTAATCCTATTTGGTTAGATGAGCCTTTTTCATGAAGAATAGATAAATGAATTATTGATATAGCTAAAATTATTAAAGGTATTAAAAAATGTAAAGAAAAAAATCGATTTAATGTAGGATTATCAACGGAAAATCTTCCTCAAACTCAAAAAACAATTTTTTTCCCTAAAAATGGAATTGAAAATAAAATATTAGTAATAACTGTTGCTCCCAAAAAGATATTTGTCCTCAAGGTAAAACATACCCAATAAAAGCGGATCCTATAATTA
+
>;:;<<@>=<<::;;;@@?=<:::::=>>>>=;;;:::;:655559977777<:766668:::::99;;;<<=<<=>=11111@>>ABB>;;:<=>:98834<<;;::3///;;98879:8999997:;::8776678889889888888:;::9987667742344557:;;;=A>??=;;;;;AA<88777;<<>AEB@>=<>==<:999;CAB@A=;9+++++;<<===::::;;;<;=?A<777(((((87<=FC8877787770012237700000<=@766658778:<>>>=;55555:977782222==<990009@@?>?@?>41000366;:999;<=>=<;;9744445>?;;988:1///.2.--//<;8899:=;==7/..,7:;,+++,1334000)'''')/,30////554677788:9980//,199:965545755<;;:98889:<<::88788745554444300002556665445
@a8a0dd1d-8ff5-4152-b110-d549c979e7e4 runid=3ffb29643267db9bb8aae685166434a5232ac074 sampleid=1_launch read=49847 ch=361 start_time=2024-11-11T09:48:02Z model_version_id=dna_r10.4.1_e8.2_5khz_400bps_sup@v4.2.0 barcode=barcode05
AATTATAGGATCCGCTTTTATTGGGTATGTTTTACCTTGAGGACAAATATCTTTTTGGGGAGCAACAGTTATTACTAATATTTTATCTTCAATTCCATTTCAGGGAAAAAAATTGTTTTTTGAGTTTGAGGAAGATTTCCGTTGATAATCCTACATTAAATCGATTTTTTTCTTTACATTTTTTAATACCTTTAATAATTTTAGCTATATCAATAATTCATTTATCTATTCTTCATGAAAAAGGCTCATCTAACCAAATAGGATTAAATTCAAGAAAAGATAAAATCTATTTTAATAAAAGATTTATATTTAAAGATTTAATTTCTTTAATATTAATAGTAATATTTTATTGCTTAATATTATCATTTTTTATTGATTTTCATTTTAGAATAGCAAAGGAAAATTTTTTTCCAGCTGATCCTTTAAATACACCTTTACATATTAAACCTGAATGATACTTTATATTTGCTTACGCAATTTTAGAATATATACCGG
+
3327664-,,...,-156;756556<;<<;<<=<=>=:---,,//0014:9:99878?=<<::99888889:<<<;;98899=A?;:99:99899:<=?@3>=<<;>?@A>=====>>>AA00055513====><876*3..057<;99999::::;::9,755558==>A@==+'(;:;;>CDA>;:9:;=?>=;:9::?BB?<;:99999:;99:9:;<;=;;9888889:767777;<>=<889;;;:;;;;;;=::88777500++288886653687678A>=<<<=??<9999:;:;<=>=;:::9=<76778;><<==>??>>=;::999987889:<<>@>==::;;:;:9987788789:=<::::8899==::::>?998768889:;;:;=<=>?BDCEB=878997888+)**9;658878009/098844555::::::999998977+;:::;<<<<:6222236<;0))(((())%%%$$
@9197194e-7385-4915-b50b-c8adb812d809 runid=3ffb29643267db9bb8aae685166434a5232ac074 sampleid=1_launch read=48762 ch=250 start_time=2024-11-11T09:48:07Z model_version_id=dna_r10.4.1_e8.2_5khz_400bps_sup@v4.2.0 barcode=barcode05
TGGTACAGATCGTAAAATTGCGTAAGCAAATATAAAGTATCATTCAGGTTTAATATGTAAAGGTGTATTTAAAAGATCAGCTGGAAAAAAATTTCCTTGCTATTCTAAAATGAAAATCAATAAAAAATGATAATATTAAGCAATAAAATATTACTATTAATATTAAAGAAGTTAAATCTTTAAATATAAATCTTTTATTAAAATAGATTTTATCTTTTCTTGAATTTAATCCTATTTGGTTAGATGAGCCTTTTTCATGAAGAATAGATAAATGAATTATTGATATAGCTAAAATTATTAAAGGTATTAAAAAATGTAAAGAAAAAAATCGATTTAATGTAGGATTATGACGGAAAATGTTCCTAGGAACTTCAAAAAACAATTTTTTTCCCTAAAAATGGAATTGAAGATAAAATATTAGTAATAACTGTTGCTCCCCCAAAAAGATATTTGTCCTCAAGGTAAAACATACCAATAAAAGCGGATCCTATAATTA
+
KEKFDFC@@?>>CDBJH{MGIDECDACCFFHIF@@@*))))BHGILSHGH{KJGHJGFGJGJTIKIO{KHFM{HJIILKIGJ{:99>H{GE984-333/0@KIGF{GEGHFGHJI{J{LEGHIGH{{HIFLFFGGFIFGHEDCDDDGKHJJGL<;;;;ECDDDDGOHGIKJEGIIFIAAAAA{JHKKGGKHGFFGEJHMGCJLEFCDCGE{JICCBBE:@@:;JMGFEHHEGKFHJ{JKFK{FFEEIEDC>@::99EEDCCCBBBCBBACBELDEDDCCHKDDDCAAA@ACCDDHFECECCGADBABCCCFFGLHDBA@@9KCEG{FGH>88889EEFFK99975555*&%$$%&)*...///2*)((('),''(00CEB@@@CGH{{IJD;55677DCA?>>>>@A@@@@@BCC@DBA@>=<<==?>?@@@?;;988767@BBBA?>>>?AABBCBBAA@@?@@AAAAA@;;**=<>>@?=87767:<<;:8788
@ab03d530-8dc5-4043-aec0-9b9551b4ceb7 runid=3ffb29643267db9bb8aae685166434a5232ac074 sampleid=1_launch read=38084 ch=198 start_time=2024-11-11T09:47:59Z model_version_id=dna_r10.4.1_e8.2_5khz_400bps_sup@v4.2.0 barcode=barcode05
AATTATAGGATCCGCTTTTATTGGGTATGTTTTACCTTGAGGACAAATATCTTTTTGGGGAGCAACAGTTATTACTAATATTTTATCTTCAATTCCATTTTTAGGGAAAAAAATTGTTTTTTGAGTTTGAGGAAGATTTTCCGTTGATAATCCTACATTAAATCGATTTTTTTCTTTACATTTTAATACCTTTAATAATTTTAGCTATATCAATAATTCATTTATCTATTCTTCATGAAAAAGGCTCATCTAACCAAATAGGATTAAATTCAAGAAAAGATAAAATCTATTTTAATAAAAGATTTATATTTTAAAGATTTAATTTCTTTAATAATAATAGTAATATTTTATTGCTTAATATTATCATTTTTATTGATTTTCATTTTAGAATAGCAAAGGAAAATTTTTTTCCAGCTGACCCTTTAAATACACCTTTACATATTAAACCTGAATGATACTTTATATTTGCTTACGCAATTTTACGATCTGTACCAA
+
000011('''))))*+AC{GIKJGK{J{KMOOHWJSIKILEHID4443:IEFFDA><@AAPNIHRGKKSTNHLENKI{{{{{{JM{{GQGFI{JTFJEHNMOIKH<8889?P{{JK{{KL{LIHEHI{GJH{M{{L{FJGGD<<<G{{K{JI{{G{NJHL{IGJHSQKGH{{OAA<:5?G{A,GGLIOLHJ{{QH{PILHM{J{P{N{JK{HJHLLHPZIQIKLLN{L{NHJPG{KI{KNK{L{{H{RFJ{I{GJJKHNFHHMNLHEFFGF???EDLJNMIEHFGGFLFFHDFFLCCBBHFJTKGFI9888.*89GMOITM{H{KK{LHEIFGHFJI{JKKKFJHJNU{{FKHIG?>>=73000;GE?{NII{NIHPJ{{ECC@EFHPEFHCDFFEKHMEEKJFL{L{{{I{BCJIKTFLOH{{KKMIMIGHDEF{FGEEIFHIIFKFEFEDBBBCDBABCBJFDFFFKKIDDCBBCCEED31++,,/2239<C@
@c266c25a-8b7e-47b3-b21a-a36161e87df0 runid=3ffb29643267db9bb8aae685166434a5232ac074 sampleid=1_launch read=38432 ch=52 start_time=2024-11-11T09:47:59Z model_version_id=dna_r10.4.1_e8.2_5khz_400bps_sup@v4.2.0 barcode=barcode05
TGGTACAGATCGTAAAATTGCGTAAGCAAATATAAAGTATCATTCAGGTTTAATATGTAAAGGTGTATTTAAAGGATCAGCTGGAAAAAAATTTTCCTTTGCTATTCTAAAATGAGAATCAATAAAAAATGATAATATTAAGCAATAAAATATTACTATTAATATTAAGGAAATTAAATCTTTAAATATAAATCTTTTATTAAAATAGATTTTATCTTTTCTTGAATTTAATCCTATTTGGTTAGATGACCCTTTCATGAAGAATAGATAAATGAATTATTGATATAGCTAAAATTATTAAAGGTATTAAAAAATGTAAAGAAAAAAATCGATTTAATGTAGGATTATCAACGGAAAATCTTCCTCAAACTCAAAAAACAATTTTTTTCCCTAAAAATGGAATTGAAGATAAAATATTAGTAATAACTGTTGCTCCCCAAAAAGATATTTGTCCTCAAGGTCAACGTGACCCCCAATAAAAGCGGATCCTATAATTA
+
??=>===>==<;;<<;;<<:98988:>>>??>=====?>>?>>>=>>=====?>;;;::;;;;;:99;<>=A@?<;;82///0667<><?>>>@DEC@AE@BB@??>>>@?BD?=;;;;;<<<<=>>?>=<;;;;;<>>==<<<<===>??>====<<<<<;<<;<<;;;;<<<?=<<;::;<:??=;;:9:<<<?BCCA?=;<<9<<7688537>>;<A9@@=>???A??>=<<==>@@@>>=::::9((((()*688;::::;::::<==;;<;;;;;<;:99867788>>?>=544558<:9:9::;=>B??:91129<:<:;AB?5+++++++88922222223011223557AABBDCAAA@A@??<:::;BA77667?AFFGDAA;==>>?>=<<<;<;::9999:;=?=<<:999:<<====>><<<832:6899?>=<<<=>>>???5----7+**((-))()))<<@=<<<==86665677799;;;:
@22f61d03-b65a-41cd-9f2f-a5ee8af84d98 runid=3ffb29643267db9bb8aae685166434a5232ac074 sampleid=1_launch read=19443 ch=375 start_time=2024-11-11T09:48:15Z model_version_id=dna_r10.4.1_e8.2_5khz_400bps_sup@v4.2.0 barcode=barcode05
TGGTACAGATAGTAAAATTGCGTAAGCAAATATAAAGTATCATTCAGGTTTAATATGTAAAGGTGTATTTAAAGGATCAGCTGGAAAAAAATTTTCCTTTGCTATTCTAAAATGAAAATCAATAAAAAATGATAATATTAAGCAATAAAATATTACTATTAATATTAAAGAAATTAAATCTTTAAATATAAATCTTTTATTAAAATAGATTTTATCTTTTCTTGAATTTAATCCTATTCGTAGATGAGCCTTTTTCATGAAGAATAGATAAATGAATTATTGATATAGCTAAAATTATTAAAGGTATTAAAAAATGTAAAGAAAAAAAATCGATTTAATGTAGGATTATCAACGGAAAATCTTCCTCAAACTCAAAAAACAATTTTTTTCCCCTTAAAAATGGAATTGAAGATAAATATTTAGTAATAACTGTTGCTCCCCAAAAAGATATTTGTCCTCAAGGTAAAACATACCCAATAAAAGCGGATCCTATAATTA
+
=;:<<;;;;9(((((:;;;87333348989:98899:::::::::9866667;8888788999877788::;;998888989::;<ABDA@>>@>7.**+08=;99999::;<8888;<99:9:;<<>:97799:<<;;76788:::99:9899:::98898987778;<<;;;><99977899?><:832379:<===;;;;;>=86667:?<=999:>:97//559>;<<;<<<=<,++*)'(&&&(224::77::99999::9667779:999999897777677789::;;;;;;;::9866776699;<:8677787***+<<>=500002:::9988777789777522224??>==;:::9:;;<<;9888876778=?BA9//.-(.'''<=;:88877877766667.9878++5554466777882222272;;:;887779:;;<<;<:9888989997555679;88888:822111677754445
@d0b66441-911c-4b4d-8fb3-2c2f27922bc3 runid=3ffb29643267db9bb8aae685166434a5232ac074 sampleid=1_launch read=73712 ch=354 start_time=2024-11-11T09:48:19Z model_version_id=dna_r10.4.1_e8.2_5khz_400bps_sup@v4.2.0 barcode=barcode05
AATTATAGGATCCGCTTTTATTGGGTATGTTTTACCTTGAGGACAATCTCTTTGGGGAGCAACAGTTATTACTAATATTTTATCTTCAATTCCATTTTTAGGGAAAAAAATTGTTTTTTGAGTTTGAGGAAGATTTTCCGTTGATAATCCTACATTAAATCGATTTTTTTCTTTACATTTTTTAATACCTTTAATAATTTTAGCTATATCAATAATTCATTTATCTATTCTTCATGAAAAAGGCTCATCTAACCAAATAGGATTAAATTCAAGAAAAGATAAAATCTATTTTAATAAAAGATTTATATTTAAAGATTTAATTTCTTTAATATTAATAGTAATATTTTATTGCTTAATATTATCATTTTTTATTGATTTTCATTTTAGAATAGCAAAGGAAAATTTTTTTCCAGCTGATAACGCTTCTCTTTTTAAATACACCTTTACATATTAAGCCTGAATGATACTTTATATTTGCTTACGCAATTTTACGATCTGTACCAA
+
{{K{MLIGJ{{{JSJJ{N{J{TH{L{{LQO{{{{{HJFCCLH@F-,&&'('()'688CK{HHKDCDDCC{K{UK{M{{Q{{OMILKHIHJK{LIGHJ{{DDCCALSR{{{SNKL{O{{XCCCDD{HIL{II{{N{{GQ{55HR{HKNN{{K{{JL{VOK{KGHKIIJO{{H;@B.0,,,,,;<<DNHJ{K{K{JJKJ{M{IQ{JL{LRK{{{{Q{L{L{OWKKJ{ML{{L{H999999{O{S{{Q{{LOKVHKN{F{JFEA:91/--.07<<GH{{LK{{GKMTJJKKBBE@;FHI{{OOEDMPBB<9::1:EVKK{KNKK{{IPK{JJIMLGI{RHJLILLJN{{{IJ{J{LLOIKLGFDCCFDDDL{{NW{H{IJ{{><<<<<D>??>?MNS{IILPFQHH{{FFFE:;..CF<<;-'%$$%&&%%&'69<<DEDFEDCDBDGBEI{>;;;;;BCFBFGEEFFFHFEFAHCDCB@ADH<<==<=>BGLHEA>@<<<<=A@DB
@cdfc1728-cf39-4b0e-8fb6-940c665f17aa runid=3ffb29643267db9bb8aae685166434a5232ac074 sampleid=1_launch read=46533 ch=238 start_time=2024-11-11T09:48:14Z model_version_id=dna_r10.4.1_e8.2_5khz_400bps_sup@v4.2.0 barcode=barcode05
TGGTACAGATCGTAAAATTGCGTAAGCAAATATAAAGTATCATTCAGGTTTAATATGTAAAGGTGTATTTAAAGGATCAGCTGGAAAAAAATTTTCCTTTGCTATTCTAAAATGAAAATCAATAAAAAATGATAATATTAAGCAATAAAATATTACTATTAATATTAAAGAAATTAAATCTTTAAATATAAATCTTTTATTAAAATAGATTTTATCTTTTCTTGAATTTAATCCTATTTGGTTAGATGAGCCTTTTTCATGAAGAATAGATAAATGAATTATTGATATAGCTAAAATTATTAAAGGTATTAAAAATGTAAAGAAAAAAATCGATTTAATGTAGGATTATCAAACGGAAAATCTTCCTCAAACTCAAAAAACAATTTTTTTCCCTAAAAATGGAATTGAAGATAAAATATTAGTAATAACTGTTGCTCCCCAAAAAGATATTTGTCCTCAAGGTAAAACATACCCAATAAAAGCGGATCCTATAATTA
+
B44?@@EE:911111FGGIA@=====BBABBEEDJGGFFGDGDEFEDCBDDDIHBFB@<<<DGEDGM{G{HHJDDFFBDABEB>=?BEGHCBBIBGMCDJEKIIMIEFGEBDGCGCIFHECBA?>><CDH>>>>BFDGGDCCDDCCCCGGJGFDEBDBCDGDEGCHDGEDDCEGJFGDFCCEEEI{FCBA@@CCDJL{GHEECDCABAA@AAFCE++++3*'&%%.<<@CCLFFDFBEA@@CB766666>?@DBBDECBBBAAAAABA====;B4@@AAAGCFCACAAA>>?@@BBAB@@@?>@>?>>>?88??C@>>>>?BC;:<:<97*))))+(2((1)(((()))---,*-2225?@<;5333-++++,76688@A>=>@DDHEGECCD6?@@DDC?====>@@@@???@AAB??>=<::::;=>>@??>>?;;;2.>@>BA????@A@@@??@?>>==>>>?@><<<=>?@?>>:31455545;==<;:99:
@6d9a49a0-7489-4b31-a5d3-f999906c9921 runid=3ffb29643267db9bb8aae685166434a5232ac074 sampleid=1_launch read=30243 ch=324 start_time=2024-11-11T09:48:27Z model_version_id=dna_r10.4.1_e8.2_5khz_400bps_sup@v4.2.0 barcode=barcode05
AATTATAAGATACACTTTATTGGGTATGTTTTACCTTGAGGACAAATATCTTTTTGGGGAGCAACAGTTATTACTAATATTTTATCTTCAATTCCATTTTTAGGGAAAAAAATTGTTTTTTGAGTTTGAGGAAGATTTTCCGTTGATAATCCTACATTAAATCGATTTTTTTCTTTACATTTTTTAATACCTTTAATAATTTTAGCTATATCAATAATTCATTTATCTATTCTTCATGAAAAAGGCTCATATTTAAAGCAATCAGATTAATTTCAGAAAAAGATAAAATCTATTTTAATAAAAGATTTATATTTAAAGATTTAATTTCTTTAATATTAATAGTAATATTTTATTGCTTAATATTATCATTTTTTATTGATTTTCATTTTAGAATAGCAAAGGAAAATTTTTTTCCAGCTGATCCTTTAAATACACCTTTACATATTAAACCTGAATGATACTTTATATTTGCTTACGCAATTTTACGATCTGTACCAA
+
;<<===<766000----0+/888:;;;<<><:88875''/0146<=<=>@>>?A??@=:<87766778889:;:::9999:=A=;:99:::999:;;<?BEA<;99>@BBCCAA==?AAFC76556::;=<;<;<>>?;5411126<;88889<;:::9:<;966668BCFT=9<7/7::8;86;;>=:999::99<;:9:<<7=<<::99888987889;===;<:999999:;:;:;;<>?>510/.*&%%%$')''''''((((.+-..-'''''.//0210//0<98778==<=:::;==;<=>??<;<;;??;:::999==?=?@@>>=<;<<;;;98999;>?ABB@@::<<;<<;;;;;;<<=?CFB?>><<<==@@@?@@A987798999;<;<;:<=>>?@@DEB>;::;::;;;1--,:>:;=<;***9*9==;;;;;<:;;99888::;;<====;::;:::::721112:=;5)(('(+(''''99
@79bc3a2a-0e85-4ed9-a44b-e2fab73a56e4 runid=3ffb29643267db9bb8aae685166434a5232ac074 sampleid=1_launch read=189112 ch=164 start_time=2024-11-11T09:48:29Z model_version_id=dna_r10.4.1_e8.2_5khz_400bps_sup@v4.2.0 barcode=barcode05
AATTATAGGATCCGCTTTTATTGGGTATGTTTTACCTTGAGGACAAATATCTTTTTGGGGAGCAACAGTTATTACTAATATTTTATCTTCAATTCCATTTTTAGGGAAAAAAATTGTTTTTTGAGTTTGAGGAAGATTTTCCGTTGACAATCCTACATTAAATCGATTTTTTTCTTTACATTTTTTAATACCTTTAATAATTTAGCTATATCAATAATTCATTTATCTATTCTTCATGAAAAAGGCTCATCTAACCAAATAGGATTAAATTCAAGAAAAGATAAAATCTATTTTAATAAAAGATTTATATTTAAAGATTTAATTTCTTTAATATTAATAGTAATATTTTATTGCTTAATATTATCATTTTTTATTGATTTTCATTTTAGAATAGCAAAGGAAAATTTTTAGCTGATCCTTTAAATACACCTTTACATATTAAACCTGAATGATACTTTATATTTGCTTACGCAATTTTACGATCTGTACCAA
+
GJM{K{JI{L{JIJ{MIJIGGHIHIMJP]NPY{KRFGI>>LJK{JFGEDGBDA==9:@HIFPMIK{OM{IJ{HMMGGN{K{H{{OK{I{M{L{KJJKGIIM{HJIIIIIK{{{{ML{{{SS{OIR{IJJI{MI{KKIDYHFKHJJI{{FIGJO{HII{JI{JJFIHIH{I{{{EFKC6EJPLFEELJGGGKGOW{F{QHJZ{K{{QPK{IJ{{R{L{{{GG{{\{N{KGCCCCDFNMKUHVJNNIH{HGPN{KL{LO{{{LLNJFPFF{EDDCEDFIJOJ{{JNJJMSJTNO{JJHILINXLJFNHMNJMJKJTKJNH{IMLM{{LN{{J{NI{ONMSINEGJKIHKM{QJ{GHIIH{Y{GGGFI{KHJ{{{Q{JHJKJK{[{PEGN....KIILKLNGK{JJJ{IIJE////:;?443398AFCFLMDJEK{DFJLRGJEDJFN{GFGLJIHG@@AA@GHHG{IKHHJFHGGGFI{{KA<;;;=AA@EEHE
@9e1000bb-55e6-4d57-84da-7ae12fb835c1 runid=3ffb29643267db9bb8aae685166434a5232ac074 sampleid=1_launch read=31028 ch=367 start_time=2024-11-11T09:48:39Z model_version_id=dna_r10.4.1_e8.2_5khz_400bps_sup@v4.2.0 barcode=barcode05
AATTATAGGATCCGCTTTTATTGGGTATGTTTTACCTTGAGGACAAATATCTTTTTGGGGAGCAACAGTTATTACTAATATTTTATCTTCAATTCCATTTTTAGGGAAAAAAATTGTTTTTTGAGTTTGAGGAAGATTTTCCGTTGATAATCCTACATTAAATCGACTTTTTCTTTACATTTTTTAATACCTTTAATAATTTTAGCTATAACAATAATTCATTTATCTATTCTTCATGAAAAAGGCTCATCTAACCAAATAGGATTAAATTCAAGAAAAGATAAAATCTATTTTAATAAAAGATTTATATTTAAAGATTTAATTTCTTTAATATTAATAGTAATATTTTATTGCTTAATATTATCATTTTTTATTGATTTTCATTTTAGAATAGTAAAGGAAAATTTTTTTCCAGCTGATCCTTTAAATACACCTTTACATATTAAACCTGAATGATACTTTATATTTGCTTACGCAATTTTACGATCTGTACCAA
+
=;9621134678966>???=>CAAE{L{LMU{PL{H{IBCEJIIKSKJO{NFHC?==FGGLGH@?@@CJJFIP{JHLH{ILI{{J{I{{FPM{HOJHFGPI{HEC2/;BO{{M{MJ{PMJ{{>====RSHIH{JIN{T{IJI@@NKK{H{JH{{P{FGL{{{{NJEEDEFK{JCBD;DG{FF<;PJGFHIJEE;/AGGRHKJGDEEEGJGPGBAAAAGHGJ{M{L{H{I{{PGGHFFOKLJK{IMJGIK{{IK_MNHKN{IK{NFH99C>?77777<?JQ{FDFKG{FFCBACGFHFHIJLHFJHIG{{DJ{JKLNHGHIII{MKCHN{7F{KIPFGEEEDCBBBCFL{{{SHG{ILG{MJFGNEHFGI[{JLLN{{GP{{NIJEJIJFGGECBDCEBADABJ{H{{I{{MD;56AL<<<<=GML>KHGFIED@//4//8876866:CFE@A@?>????@>>9A@?@AADDDA?====?CGIED<;::<@BCCA?>
@020faf98-18f7-4d79-841b-301f22887671 runid=3ffb29643267db9bb8aae685166434a5232ac074 sampleid=1_launch read=27053 ch=353 start_time=2024-11-11T09:48:44Z model_version_id=dna_r10.4.1_e8.2_5khz_400bps_sup@v4.2.0 barcode=barcode05
TTGGTACAGATCGTAAAATTGCGTAAGCAAATCTAAAGTATCATTCAGGTTTAATATGTAAAGGTGTATTTAAAGGATCAGCTGGAAAAAAATTTTCCTTTGCTATTCTAAAATGAAAATCAATAAAATGATAATATTAAGCAATAAAATATTATTATTAATATTAAAGAAATTAAATCTTTAAATATAAATCTTTTATTAAAATAGTATCTTTTCTTGAATTTAATCCTATTTGGTTAGATGAGCCCCTTTCATGAAGAATCGATAAAATGAATTATTGATATAGCTAAAATTATTAAAGGTATTAAAAAATGTAAAGAAAAAAATCGATTTAATGTAGGATTATCAACGGAAAATCTTCCTCAAACTCAAAAAACAATTTTTTTATTAAAAATGAAAATGAAGATGGAGACACATAATGACTGCTTCTCCCAAAAAGATATTTGTCCTCAAGGTAAAACATAAATAAAAGCAGGAATCCTGTGGTT
+
BABDCDDEEEFC;;;;=CAA1000189;:766((''&++****,200001=?BIECDA==>>?FFCFEFHLEIJDHKGCCAACA@ABUII>=<<?73300?01HFWFFJFFDFYFHMHIKHKHIM81E7+++++,033..2++++9:8<;<553+++++;9::::9:98999;@><<;:;<=<>><;;::::8:<=?BAA**4.-,%%%&'55840//--:9:<9:====5444-3443356333220*)))'+11223666.****+2/*..../((211128765667<<<=;::::;:98887129:@=<98899;??@?>=<<6/.../33;:;555211113432///029932/*)*))+++,999:9::60-,,++,-0'%$$#$&&&&'',.1-**'((&%%$$###$%&*+&&&&%&%%$%&'*',/289:6556:66888:776897788?'&&&&(*1111////357789553234
@74f4c84c-8a62-418e-beee-28d2b378e039 runid=3ffb29643267db9bb8aae685166434a5232ac074 sampleid=1_launch read=42449 ch=220 start_time=2024-11-11T09:48:37Z model_version_id=dna_r10.4.1_e8.2_5khz_400bps_sup@v4.2.0 barcode=barcode05
AATTATAGGATCCGCTTTTATTGGGTATGTTTTACCTTGAGGACAAATATCTTTTTGGGGAGCAACAGTTATTACTAATATTTTATCTTCAATTCCATTTTTAGGGAAAAAAATTGTTTTTTGAGTTTGAGGAAGATTTTCCGTTGATAATCCTACATTAAATCGATTTTTTTCTTTACATTTTTTAATACCTTTAATAATTTTAGCTATATCAATAATTCATTTATTCTCATGAAAAAGGCTCATCTAACCAAATAGATAAATTAGAAAAGATAAAATATTATTTTAATATAAAAGATTTATATTTAAAGATTTAATTTCTTTAATATTAATAGTAATATTTTATTGCTAATATTATCATTTTTTATTGATTTACGTTTAGAATAGCAAAGGAAAATTTTTTTCCAGCTGATCCTTTAAATACACCTTTACATATTAAACCTGAATGATACTTTATATTTGCTTACGCAATTTTCATCTGTACCAA
+
JH{{{J{IJ{J{MI{NM{{Q{RL{K{{N{{{{{L{KMTIEFLEGPINJJ{MIGG{HBKEETILJFCBAFBAHCFEFJIJ{QM{{NLI{HLEDDCB>769DF{2122<D{K{{{{{{GNH{{F11111289{LJJ{QTJIA@>**>F{{{{{GGC310017BBEFFJFH{{{M{@;;>6@IGDFII{QK{IKVIKMINKKMFH{{{{LIM{IHD:999:;;3-,,+'&'&&&%%(02;<KFFAA33311333<;:;9/...--/12*'&&()*/--.774)''%%&*,,/366457BDCBB?;=>===<?GH{NJPFG{M{G{KLCFA<<<::<CCDDCKHIJDA?@@>9:---2.///0FLFKHH{DB=:::::86---..1000.-.,,-.46:@ECCAABAB?>9:>HFICA@BA{CLG@BHENA<<@;855542222HG{EPEDEBD?42222<DDH{GKHVCC>===;=A<***%%&&)-/11
@2d2d76ba-6c7b-4b76-867d-6fd20bbb02f8 runid=3ffb29643267db9bb8aae685166434a5232ac074 sampleid=1_launch read=639441 ch=431 start_time=2024-11-11T09:48:50Z model_version_id=dna_r10.4.1_e8.2_5khz_400bps_sup@v4.2.0 barcode=barcode05
TGGTACAGATCGTAAAATTGCGTAAGCAAATATAAAGTATCATTCAGGTTTAATATGTAAAGGTGTATTTAAAGGATCAGCTGGAAAAAAATTTTCCTTTGCTATTCTAAAATGAAAATCAATAAAAAATGATAATATTAAGCAATAAAATATTACTATTAATATTAAAGAAATTAAATCTTTAAATATAAATCTTTTATTAAAATAGATTTTATCTTTTCTTGAATTTAATCCTATTTGGTTAGATGAGCCTTTTTCATGAAGAATAGATAAATGAATTATTGATATAGCTAAAATTATTAAAGGTATTAAAAAATGTAAAGAAAAAAATCGATTTAATGTAGGATTATCAACGGAAAATCTTCCTCAAACTCAAAAAACAATTTTTTTCCCTAAAAATGGAATTGAAGATAAAATATTAGTAATAACTGTTGCTCCCCAAAAAGATATTTGTCCTCAAGGTAAAACATACCCAATAAAAGCGGATCCTATAATTA
+
NGFE{LMEC@?@{HRHI{NGKHG>>>HKHLHJHJ{QLQOO{KLPKL{JG{{OM{NHNHIQ{NJYLH{KR{LKIIMMGKHJ{RN{KGJ{M{{B@=.**)))()FI{HIGFLGGTJJFH{{IDCDFKOR{{OQIHKK{J{IH{I{JIJKLN[HO{OKH{TP{OOIL{LFFDBI{N{KKTSMGM{QLHMTIKKKJNFHFGEFHDECRL{K{LHGLEDJHHFGK@<3,,?HG{KINJHJJ{I{N{{LKLK{HKIK{LG{KOIH{IMLINHNLIM{GH{{NGO{IJKNPO{J{JMMKIKIM{{NKNJNHIL{I{{HKLJ{{IH{CABFGHAU]{{HOEECDEK{LRMGJHGIJMJ{JL{GHPHL{KMIQJ{IJS{HHOHA@@?{{MIGHL{LM{{@-*'EEHXKLQGHI{HMIJKFLHKNMN{IIFG{HHPGH{HJI{KHHFIKA>{JK{{IFHHGJFIHI{JOIPJIFTIFHHLCEIGBIHFDFGCD>====ABCGDCCDB
@6d4a8f9c-d0cc-4a9f-9c09-4854087446a9 runid=3ffb29643267db9bb8aae685166434a5232ac074 sampleid=1_launch read=64249 ch=118 start_time=2024-11-11T09:49:00Z model_version_id=dna_r10.4.1_e8.2_5khz_400bps_sup@v4.2.0 barcode=barcode05
AATTATAGGATCCGCTTGGGTATGTTTTACCTTGAGGACAAATATCTTTTTGGGGAGCAACAGTTATTACTAATATTTTATCTTCAATTCCATTTTTAGGGAAAAAAATTGTTTTTTGAGTTTGAGGAAGATTTTCCGTTGATAATCCTACATTAAATCGATTTTTTTCTTTACATTTTTTAATACCTTTAATAATTTTAGCTATATCAATAATTCATTTATCTATTCTTCATGAAAAAGGCTCATCTAACCAAATAGGATTAAATTCAAGAAAAGATAAAATCTATTTTAATAAAAGATTTATATTTAAAGATTTAATTTCTTTAATATTAATAGTAATATTTTATTGCTAAATATTATCATTTTTTATTGATTTTCATTTTAGAATAGCAAAGGAAAATTTTTTTCCAGCTGATCCTTTAAATACACCTTTACATATTAAACCTGAATGATACTTTATATTTGCTTACGCAATTTTACGATCTGTACCAA
+
PNJNHHF{EHGIO@??:))5ABFI{L{{ILGFC45BCCD:9879DBDFILEGLZL{LJHCCBBBCDDHLIGJKGGJHM{M{DFIEDHFIIOJIKMV{M{LKF{UGK{{URHHKNN{{MLLHKIEKH{HJNL{MIGJI<>?GFHFDEFLRHFDDFGDGCEBCDCFN{{{K{WGABEFGIM{MJGCBABBDFHLFCBABFHLNEEBBAAA@AAA@AAADDDDDDDBBABBCDEBBBABDDFEEACAAA@AB@AAABCABAABBCBCDBGDDDDCBCCB@??@ADECDBBBDEGB>>==>@?@ABCBBAACBDD@@?@ABCAABADEEFFCABCA@@?>====?BDLFGEDA@C55545==<<=DCCDGKNFBBBAABCEGECCDHH>==<;<;;<=>@@BEEEGJK{{{KI@?AABBBAC<;;;BB@><;::;=B@C@>>>?@AB???>>>===<==>@@=>@?@A@AAA?<7778:AABA:8888;@??>>=>
@82dfa704-ad4b-40bd-9c9c-2505fc61eae3 runid=3ffb29643267db9bb8aae685166434a5232ac074 sampleid=1_launch read=48818 ch=250 start_time=2024-11-11T09:49:02Z model_version_id=dna_r10.4.1_e8.2_5khz_400bps_sup@v4.2.0 barcode=barcode05
TGGTACAGATCGTAAAATTGCGTAAGCAAATATAAAGTATCATTCAGGTTTAATATGTAAAGGTGTATTTAAAGGATCGCTGGAAAAAAATTTTCCTTTGCTATTCTAAAATGAAAATCAATAAAAAATGATAATATTAAGCAATAAAATATTACTATTAATATTAAAGAAATTAAATCTTTAAATATAAATCTTTTATTAAAATAGATTTTATCTTTTCTTGAATTTAATCCTATTTGGTTAGATGAGCCTTTTTCATGAAGAATAGATAAATGAATTATTGATATAGCTAAAATTATTAAAGGTATTAAAAAATGTAAAGAAAAAAATCGATTTAATGTAGGATTATCAACGGAAAATCTTCCTCAAACTCAAAAAACAATTTTTTTCCCTAAAAATGGAATTGAAGATAAAATATTAGTAATAACTGTTGCTCCCCAAAAAGATATTTGTCCTCAAGGTAAAACATACCCAATAAAAGCGGATCCTATAATTA
+
GBBDJGOKIHJIJIGL{{LGGIKKIGHIIIGJTJKKDIGGCFDE33333?{JNHJ{IGFH{K{FI{L{IPN{YLIJI<((((5:BGH{{{MLNEGHJNC:;FHIL{{OMIILJJIL{KDGDCCEJJIO{IKMQKMQKMH{FKK{I{JHHIK77777B?@DCFL{MMJJMJO{GJIOLFHJFFE{LIJO{{P{LJK{NI{K{H{MGNQHHKI{{{.../A5:9*****3**DEEDEEDCCCHN{{{MGIHKWBBLK{B<=HIJHHWNLIHGHIJ{GEG{LLGHKKIJEFEFEIGIJIKGBCBBBFGHGHHEIIGQWHFD@@ADDE{MW{{NC@A@@EJEHIHABAAEIJL{{FKHIFIO{{CF;:99335>=BB@AEBCCCCLHHF{GGI;;733>?DGHDFCCBB@AAAACCDIOIFGDFDCECCDCACCCKFEGCBD:6EDEGGHDDDEIGFHFLIFFFCCCEECGGCCDCBADBA@AA@A=<;::<>???>>>>
@1ee71d4c-956e-4b3b-b0e8-bbf7d97139dc runid=3ffb29643267db9bb8aae685166434a5232ac074 sampleid=1_launch read=403075 ch=432 start_time=2024-11-11T09:49:06Z model_version_id=dna_r10.4.1_e8.2_5khz_400bps_sup@v4.2.0 barcode=barcode05
AATTATAGGATCCACTTTATTGGGTATGTTTTACCTTGAGGACAAATATCTTTTTGGGGAGCAACAGTTATTACTAATATTTTATCTTCAATTCCATTTTTCAGGGAAAAAAACTGTCTTTTGAGTTTGAGGAAGATTTTCCGTTGATAATCCTACATTAAATCGATTTTTTTCTTTACATTTTTTAATACCTTTAATAATTTTAGCTATATCAATAATTCATTTATCTATTCTTCATGAAAAAGGCTCATCTAACCAAATAGGATTAAATTCAAGAAAAGATAAAATCTATTTTAATAAAAGATTTATATTTAAAGATTTAATTTCTTTAATATTAATAGTAATATTTTATTGCTTAATATTATCATTTTTTATTGATTTTCATTTTAGAATAGCAAAGGAAAACTTTTTTCCAGCTGATCCTTTAAGTACACTTTTTACATATTAAACCTGAATGATACTTTATATTTGCTTACGCAATTTTACGATCTGTACCAA
+
+++8881110000,--..(*5656656779:<8877/&&&&'))..))1///56658865444446545568666667899;=:876685554456679;=.---.,,))+9=1100077963210022397777799:730,,,-/5423334776666577300002>ACC9442.16669;?@=:77545698;:8778;000/0887987664333348888965554445547555668776665666666665662222225470022212359944335662211265+++***+899:<99766678;78883//978777978:877667644444578:<;:;99988886554345689577323335;<;49:9;97433213334678768;542248=<96545445534584/))''''&&&///47988954745556677778881.'766677789851111389875////02227511
@b3898a5d-5ce5-4ce6-8a0b-2e5edddfe198 runid=3ffb29643267db9bb8aae685166434a5232ac074 sampleid=1_launch read=34393 ch=394 start_time=2024-11-11T09:49:11Z model_version_id=dna_r10.4.1_e8.2_5khz_400bps_sup@v4.2.0 barcode=barcode05
TGGTACAGATCGTAAAATTGCGTAAGCAAATATAAAGTATCATTCAGGTTTAATATGTAAAGGTGTATTTAAAGGATCGCTTTAAAAAATTTTCCTTTTACTATATCTAAAATGAAAATCAATATAAAAAATGATAATATTGAGCGATCGAATATGTTACTATTAATATTAAAGAAATTAAATCTTTAAATATAAAATCTTTTATAAATAAATTTTGTATCTTTTCTTGAATTTAATCCTATTTGGTTAGATGGATCTTTTCATGAAGAATCAATAAATGAATTATTGATATAGCTAAAATTATTAAAGGTATTAAAAAATGTAAAGAAAAAAATCGATTTAATGTAGGATTATAAAACAAAAACTTCCTCAAACTCAAAAAACAATTTTTTTCCCTAAAAATGGAATTGAAGATAAAATATTAGTAATAACTGTTGTTCTCCCCAAAGAATATTATTTGTCCTCAAGGTAAAACATACCCAATAAAAGCGGATCCTATAATTA
+
9322226778523334898730000166666655565565567788998:;:;766556667665534464588776.++++,***-2'''&'&')'''%%&'))('**,,375666::,,,,,/,--.-11+)***,*(($$$$$))('(''')(()+,332322233/...14663311/-./01/::7765332,*****--))**.--,-1-&&&&&****177562../55;:;::896458721111.-****+9688322/-+-+++++09<<==<<<<=<<<;99966666=??::8778<=;;755458<;:9999:<@???<B@@;76678A@A;877779:66-,,+(+)((.)))&(-,+*+*.-,,./>>:33345<=?A@>=8888===44445622255:;;>=>@>>889999:::;8820//++***/-24*-,))))'').(----**+78==::78:7.-+-.17;;<:899743444<>;:::;
@b503a738-6832-4486-b3c3-e83461fab2a4 runid=3ffb29643267db9bb8aae685166434a5232ac074 sampleid=1_launch read=37055 ch=439 start_time=2024-11-11T09:49:18Z model_version_id=dna_r10.4.1_e8.2_5khz_400bps_sup@v4.2.0 barcode=barcode05
TGGTACAGATCGTAAAATTGCGTAAGCAAATATAAAGTATCATTCAGGTTTAATATGTAAGGGTGTATTTAAAGGATCAGCTGGAAAAAAATTTTCCTTTGCTATTCTAAAATGAAAATCAATAAAAAATGATAATATTAAGCAATAAAATATTACTATTAATATTAAAGAAATTAAATCTTTAAATATAAATCTTTTATTAAAATAGATTTTATCTTTCTGAATTTAATCCTATTGGTCAGATGAGCCTTTTTCGTGAAGAATAGATAAATGAATTATTGATATAGCTAAAATTATTAAAGGTATTAAAAAATGTAAAGAAAAAAATCGATTTAATGTAGGATTATCAACGGAAAATCTTCCTCAAACTCAAAAAACAATTTTTTTCCCTAAAAATGGAATTGAAGATAAAATATTAGTAATAACTGTTGCTCCCCAAAAAGATATTTGTCCTCAAGGTAAAACATACCCAATAAAAGCGGATCCTATAATTA
+
JEECDBECFD2111-/.06*)))*17<5666776564=50///1/00000:5567?@@>??DL{KJS{HN777769998889?=<<>DGEFDCHHGNEFJCQJBAA=<500044??@BI;:::6318BECCEFEEDCEG@ADDGGDCCEEBJFGGDFDECCABB@@>>>8B?>>>>I{FB@@@@I{IIGCABEGJPJF?DD>=:76664567345)*)*(****-1977DGHE?=:*-8*****FGFDDD?CA=-+'&&'//00-,,,--,**+++(****./B@?>>?ACGKJIH=====FKF;2++++6;DA=<::;6?57@BHHIC>>>>@XILGLJDHJDJGFDBA@>=>>@J{JFLHJEBDCCFD;8888FCA@AADFGK{{1111<CFEEC@??@@@????====>?@>><;;;;====>>??A@AA?>?2.899GHCAA??@?ABB@?>>>>>>??@@?>???>;>=<<<<=:66544678:;:999
@a891c08f-75f9-4180-be06-b441a2ef55b5 runid=3ffb29643267db9bb8aae685166434a5232ac074 sampleid=1_launch read=37056 ch=288 start_time=2024-11-11T09:49:23Z model_version_id=dna_r10.4.1_e8.2_5khz_400bps_sup@v4.2.0 barcode=barcode05
TGGTACAGATCGTAAAATTGCGTAAGCGAATATAAAGTATCATTCAGGTTTAATATGTAAAGGTGTATTTAAAGGATCAGCTGGAAAAAAATTTTCCTTTGCTATTCTAAAATGAAATCAATAAAAATGATAATATTAAGCAATAAAATATTACTATTAATATTAAAGAAATTAAATCTTTAAATATAAATCTTTTATTAAAATAGATTTTATCTTTTCTTGAATTTAATCCTATTTGGTTAGATGAGCCTTTTTCATGAAGAATAGATAAATGAATTATTGATATAGCTAAAATTATTAAAGGTATTAAAAAATGTAAAGAAAAAAAATCGATTTAATGTAGGATTATCAACGGAAAATCTTCCTAGAAACTCAAAAACCAATTTTTTTCCCTAAAAATGGAATTGAAGATAAAATATTAGTAATAACTGTTGCTCCCAAAAAGATATTTGTCCTCAAGGTAAAACATACCCAATAAAAGCGGATCCTATAATTA
+
AAADGKL{{{EEDFE{ZK{{GNIP{HSMIPSIGIIPFPHJGJ{KM{{IS{{LL{{KKOIJ{JPHPFFDF@=>I{{L{KKK{RP{{JM{{{{LL{{{I@ABAPK{HIIC?889@4/'''',,,-18:CB/..**++.,+++0;DFLK{{{NN{LB@AA@ULS{{O{OZOLN{F{K{R{K{HT888888666877777D{{IKOLFMHJ{KQ{MNDF{ILAGK??@@@ESQLHL{LP@+(((((.((((...;+)IIQNQJ{ZGN{OFGHJLP{{{J{_{X{{K{K{{X{I{HI{{{{LK{GJL{{JMK{HIRN{{L<<..,++/.66;@HMGCAAB@67OFVIGGIN{M{JIJHK{J{M{KNO{L{{100001DBABEETHFFJGGNK{{MGE:65888:<+++++.+++EKHGKJJ{{I{JJFUJFKGIHGFR{{G;>?(CI{SLJEINGHO{I{HJIIKJHJGPEEDD7::635=?@<40B77666::.**+()5
@89e37161-6b2f-4f40-bea5-88ba291e4927 runid=3ffb29643267db9bb8aae685166434a5232ac074 sampleid=1_launch read=189321 ch=164 start_time=2024-11-11T09:49:30Z model_version_id=dna_r10.4.1_e8.2_5khz_400bps_sup@v4.2.0 barcode=barcode05
TGGTACAGATCGTAAAATTGCGTAAGCAAATATAAAGTATCATTCAGGTTTAATATGTAAAGGTGTATTTAAAGGATCAGCTGGAAAAAAATTTTCCTTGCTATTCTAAAATGAAAATCAATAAAAAATGATAATATTAAGCAATAAAATATTACTATTAATATTAAATTAAATCTTTAAATATAAATCTTTTATTAAAATAGATTTTATCTTTTCTTGAATTTAATCCTATTTGGTTAGATGAGCCTTTCATGAAGAATAGATAAATGAATTATTGATATAGCTAAAATTATTAAAGGTATTAAAAAATGTAAAGAAAAAAATCGATTTAATGTAGGATTATCAACGGAAAATCTTCCTCAAACTCAAAAAACAATTTTTTTCCCTAAAAATGGAATTGAAGATAAAATATTAGTAATAACTGTTGCTCCCCAAAAAGATATTTGTCCTCAAGGTAAGACCTCAATAAAAGCGGATCCTATAATTA
+
H==<==K{LHFE{IIKP{{J{KFI{H{LSHGL{KIKRKHNIH{IIXSLPJHMMNKILL@@AIPOOOKVKMINNGMN{KMGJKLKHJEHGKGGBC{N>;<++IJ{RKVNH{VMLIJLJMKOG{JRM{O{{N{H{{{JJNIH{HBCB?;=4/@;:413334HLOICD;877>@CCF??>>>?IOJILGK{JLJKHANJN{{HDH{HFIILI{I{K{LLIN>>KHM{GMHOJHJFG401;8:@EDDBBDB,+,)9DKGHJMIOHG{HFEK{IJI{JILN{H{JNMLI{JRR{{JJ{HKFJFQ{{PH::89J]{HFFDDEKIKG{{{MIEDCDCLJM{\K{JNLLINHFDEGFCFHMMIJJEFH533334>>???O{{H{MHMOM{ND=8,DFHHKHHJULNHJJMM{MJNKK{JGSMJ{IHEKJFEHJLGDE@>::2EFDHIG{FMHJJMN{{BBAAA?81*))''$$$&*AGJFKKIGFCHEH[GIHFJ
@dc6ac569-dedc-456b-952e-cd07f9b1e11e runid=3ffb29643267db9bb8aae685166434a5232ac074 sampleid=1_launch read=189347 ch=164 start_time=2024-11-11T09:49:40Z model_version_id=dna_r10.4.1_e8.2_5khz_400bps_sup@v4.2.0 barcode=barcode05
TGGTACAGATCGTAAAATTGCGTAAGCAAATATAAAGTATCATTCAGGTTTAATATGTAAAGGTGTATTAAAGGATCAGCTGGAAAAAAATTTTCCTTTGCTATTCTAAAATGAAAATCAATAAAAAATGATAATATTAAGCAATAAAATATTACTATTAATATTAAAGAAATTAAATCTTTAAATATAAATCTTTTATTAAAATAGATTTTATCTTTTCTTGAATTTAATCCTATTTGGTTAGATGAGCCTTTTTCATGAAGAATAGATAAATGAATTATTGATATAGCTAAAATTATTAAAGGTATTAAAAAATGTAAAGTAAAAAATCGATTTAATGTAGGATTATCAACGGAAAATCTTCCTCAAACTCAAAAAACAGTTTTTTTCCCTAAAAATGGAATTGAAGATAAAATATTAGTAATAACTGTTGCTCCCCAAAAAGATATTTGTCCTCAAGGTAAAACATACCCAAATAAAGCGGATCCTATAATTA
+
E76666JFEDEHEHPMNKLJTKIGFHIJ{{IF{PGKHH{S{[{KP{{JJ{{MHHPNHKIJH{IGQH?<9)):<GHEFFEIIHKK{KJI{{HHIFHLEDG?MFCCEHDKO{{HM{GJLPORJJNKI{{{{JIKILMI{ML{LJI{JWNIHK{NLI{FMQZKQ{NLJIGOQPJ{O{FILULFHQL{I{KICACCBDDIGFMJ@BGGCIDDBEFHKHDEGE{CFDABCOL{JLIH{HLMKIKJN{NK{IIHJJJHKO{IN{HFGSKOP{JQKHKRI{JJONKIHHP{{{{M{I{ISJN{LK{JIJKGK{{{IH{SI{{{{GL{HP{{KNH{{OCCCCCHNKKJ{NIHJGOL{L{{MGH{OJMMLTHH{EA@?@?AB----M{{FGKD{H{{{C<:+EFDEIIGFDJHLFGV{INGILG{HOIGFEG{NGK{K{HPLRSIJHB>JIG{GG{LMJ{NFHTIKHJ{HEGJXI{EFED7:,-;489856887700000:=>?@
@9e3418ca-3d11-4714-b829-d73ff1f8ed5c runid=3ffb29643267db9bb8aae685166434a5232ac074 sampleid=1_launch read=189329 ch=164 start_time=2024-11-11T09:49:34Z model_version_id=dna_r10.4.1_e8.2_5khz_400bps_sup@v4.2.0 barcode=barcode05
TGGTACAGATCGTAAAATTGCGTAAGCAAATATAAAGTATCATTCAGGTTTAATATGTAAAGGTGTATTTAAAGGATCAGCTGGAAAAAAATTTTCCTTTGCTATTCTAAAATGAAAATCAATAAAAAATGATAATATTAAGCAATAAAATATTACTATTAATATTAAAGAAATTAAATCTTTAAATATAAATCTTTTATTAAAATAGATTTTATCTTTTCTTGAATTTAATCCTATTTGGTTAGATGAGCCTTTTTCATGAAGAATAGATAAATGAATTATTGATATAGCTAAAATTATTAAAGGTATTAAAAAATGTAAAGAAAAAAATCGATTTAATGTAGGATTATCAACGAAAAATCTTCCTCAAACTCAAAAAACAATTTTTTTCCCTAAAAATGGAATTGAAGATAAAATATTAGTAATAACTGTTGCTCCCAAAAAGATATTTGTCCTCAAGGTAAAACATACCCAATAAAAGCGGATCCTATAATTA
+
HJJ{UGM{N{LJ{JHLNMRL{NKIMKG{GM{{{HJ{OJLIEEEEDKKJKI{MNRJ{MKJKJGLLOIHJO{I{MJ{J{H{{{{<<<<>BG{OHDDDDHMK{NN{GN{{IKE{IK{KFLLKMM{MJLNM{{{LIK{{KK{KJHV{I{IIMHNG{{MOCBBBBGJJLI{HH{IJKO{{JHIJLKJJL{HNM{HOHF{KKL{aLGE{B98??????N>N?CDEKADDABNGM{{_KQL{KI{JKJ{IIBCB2222260////=GF{KKK{QJK{{DHIPIMFMJKP{KN{{{{K{GDJDH{LVE{M{ILK{ILG<<BBKHGFB<=>?@;87EIJE32222;56EGFCIE{{NI{HEDFCEJLMI{MR]NKJI{YK{XO{{KL{{JMQHT{{{{{JG{8JIJJKNJMFLJLMGIEJ{HKLLIIHKL{NLHILHJFE{MI77667+999FGGH{I{JKJJV{H{IHJIVJKMHJEJI{KU{EIJIHKKHDFDEGFOIKJ{QG
@b999f63f-3576-40a6-9c03-467df28832d4 runid=3ffb29643267db9bb8aae685166434a5232ac074 sampleid=1_launch read=33336 ch=214 start_time=2024-11-11T09:49:50Z model_version_id=dna_r10.4.1_e8.2_5khz_400bps_sup@v4.2.0 barcode=barcode05
AATTATAGGATCCGCTTTTATTGGGTATGTTTTACCTTGAGGACAAATATCTTTTTGGGGAGCAACAGTTATTACTAATATTTTATCTTCAATTCCATTTTTAGGGAAAAAAATTGTTTTTTCGTTGAGGAAGATTTTCCGTTGATAATCCTACATTAAATCGATTTTTTTCTTTTACATTTTTTAATACCTTTAATAATTTTAGCTATATCAATAATTCATTTATCTATTCTTCATGAAAAAGGCTCATCTAACCAAATAGGATTAAATTCAAGAAAAGATAAAATCTATTTTAATAAAAGATTTATATTTAAAGATTTAATTTCTTTAATATTAATAGTAATATTTTATTGCTTAATATTATCATTTTTTATTGATTTTCATTTTAGAATAGCAAAGGAAAATTTTTTTCCGGCTGATCCTTTAAATACACCTTTACATATTAAACCTGAATGATACTTTATATTTGCTTACGCAATTTTACGATCTGTACCAA
+
KI{{{I{FMKMJHL{GKD@??FGFIJNKKO{S{NJOI{HGH{HPQM{{JIPGKPLI=<=>IN{HHHEHZILLH^OKJGIHH{AA?AA{J{IHKMDH:9:::{BBBBEIHKK{{{{S{IGIMI5221'''(1={{MJ{GD7222>M{G{KPKcJKKIKJS{{QLKLHQ{{{OEE;?6*C@FA{BBECRHI{{JKTLL{IIKK{{H]G{GFIFGPNIPKMJR{HH{JJ{HIH{N{HJ{{L{GH{{{{FG{H{KPPI{JIJHGIHO{IPL{PJOJJFIGLIJNKIJ{{H{I{JNKK{{HJHJ{{K{MQKOHM{MPJL{JU{NMLOP{MMI{{LK{I{K{LILK{JLJHIJGI{MLMI{HI{JILKRIJHEGIH{JGFKJIGJKOODGI{{PMRM{HKG43333:<FJ{JHKK{JGFEBEEEHGOHHH{RL{{HIL{HGGJIDFE777777U{KFEEFELHKOFE{5PPKI{{MGJGFGEBEEKFHFC/..,,,,,,,78
@b56fbee3-894d-4655-85c4-1419e9d074fd runid=3ffb29643267db9bb8aae685166434a5232ac074 sampleid=1_launch read=37466 ch=413 start_time=2024-11-11T09:49:57Z model_version_id=dna_r10.4.1_e8.2_5khz_400bps_sup@v4.2.0 barcode=barcode05
TGGTACAGATCGTAAAATTGCGTAAGCAAATATAAAGTATCATTCAGGTTTAATATGTAAAGGTGTATTTAAAGGATCAGCTGGAAAAAAATTTATTGCTATTCTAAAATAAAATCAATAAAAATGATAATATTAAGCAATAAAATATTACTATTAATATTAAAAGAAATTAAATCTTTAAATATAAATCTTTTATTAAAATAGATTTTATCTTTTCTTGAATTTAATCCTATTTGGTTAGATGAGCCTTTTTCATGAAGAATAGATAAATGAATTATTGATATAGCTAAAATTATTAAAGGTATTAAAAAATGTAAAGAAAAAAATCGATTTAATGTAGGATTATCAACGGAAAGTCTTCCTCCAAACTGAAAAAACAATTTTTTTCCCTAAAAATGGAATTGAAGATAAAATATTAGTAATAACTGTTGCTCCCGAAAAGATATTTGTCCTCAAGGTAAAACATCCCAATAAAGACGATGCTATTAATTTA
+
KLLIMIL{{KOJQMGOL{MHFKGLHL{J{MKJLMKQIILI{{FIJJG@88?8GPHFB>555{KHFGE:::::C<<-,----./1294455><76(())*????64/.../,,-.A@>>@?7>A@?HCDEJUGGKECFEFBDI{GMFLGMBBGEHGGGOHEC;;;64<<<;ABEGEHHMHI{{KKEL{IHQIJV{J{KKGJJGGLEDBH{IJBG73D>;:33DHFHILLM{KJKEJFGUILQQMJIKFFDFEGA-**FEC<?BIGCCCEFFDFHDEEKIJGHCM{HLHGFFJMK{KGLH{{JUJMLH?@?CGGK@?>==APFEN{{M{ECBDCDLJKK{MIGHFHIE87764678AGYGHGHEC0.++)'&&&&).DEDAACBGIR{IEA5/-01=IGIDGGJGGIFFGHI{PKGDB@/..//BFIFHHGIKGMBR</:=>AFLFBBA5.3**+------0///1+)((''(+*+-,+&&%&&''&&'''(*)&
@ee77c20b-515c-4ca2-80d9-38db19183045 runid=3ffb29643267db9bb8aae685166434a5232ac074 sampleid=1_launch read=19520 ch=375 start_time=2024-11-11T09:49:57Z model_version_id=dna_r10.4.1_e8.2_5khz_400bps_sup@v4.2.0 barcode=barcode05
TGGTACAGATCGTAAAATTGCGTAAGCAAATATAAAGTATCATTCAGGTTTAATATGTAAAGGTGTATTTAAAGGATCAGCTGGAAAAAAATTTTCCTTTGCTATTCTAAAATGAAAATCAATAAAAAATGATAATATTAAGCAATAAAATATTACTATTAATATTAAAAGAAATTAAATCTTTAAATATAAATCTTTTATTAAAATAGATTTTATCTTTTCTTGAATTTAATCCTGTTGGTTAGATGAGCCTTTTTCATGAAGAATAGATAAATGAATTATTGATATAGCTAAAATTATTAAAGGTATTAAAAAATGTAAAGAAAAAAATCGATTTAATGTAGGATTATAAACAAAAATGTCCTCAAACTCAAAAAACAATTTTTTTACTAAAAATGGAATTGAAGATAAAATATTAGTAATAACTGTTGCTCCCCAAAAAGATGCTCCTCAAGGTAAAACATACCCAATAAAAGCGGATCCTATAATTA
+
,+,666778750000167752////17779:9700003<<<;<<65653567875543344544444667666555666666557778898)))));77;9:::99988889:77779:888777767665544445554445566877887666555555554444452)43336445334467:9755210212333345767666555569876556<88855666:765445789877653332123221/==<8766565564111//2225666766444323345///88766776744222355678765433459;=>>=<;/++++-2222533433333+*)'))*+14)))))45784444465664456898874,*'''-5782222140014443355975544333335568677665552(:;;<;97743323766666777898566779:9776673/....122323333
@0345ac5b-061d-4b91-981d-3baea17db154 runid=3ffb29643267db9bb8aae685166434a5232ac074 sampleid=1_launch read=27510 ch=163 start_time=2024-11-11T09:50:01Z model_version_id=dna_r10.4.1_e8.2_5khz_400bps_sup@v4.2.0 barcode=barcode05
TGGTACAGATCGTAAAATTGCGTAAGCAAATATAAAGTATCATTCAGGTTTAATATGTAAAGGTGTATTTAAAGGATCAGCTGGAAAAAAATTTTCCTTTGCTATTCTAAAATGAAAATCAATAAAAAATGATAATATTAAGCAATAAAATATTACTATTAATATTAAAGAAATTAAATCTTTAAATATAAATCTTTTATTAAAATAGATTTTATCTTTTCTTGAATTTAATCCTATTTGGTTAGATGAGCCTTTTTTTCATGCAGAATAGATAAATGAATTATTGATATAGCTAAAATTATTAAAGGTATTAAAAAATGTAAAGAAAAAAATCGATTTAATGTAGGATTATCAACGGAAAATCTTCCTCAAACTCAAAAAACAATTTTTTTCCCTAAAAATGGAATTGAAGATAAATATTAGTAATAACTGTTGCTCCCCAAAAAGATATTTGTCCTCAAGGTAAAACATACCCAATAAAAGCGGATCCTATAATTA
+
?77777IFEGBBDDH{J{MLJI{H{MKHKKJM{S{JJMK{IK{SQ{MJLK{J{{WKIF555JM{M{LJHKM{NR{LHF{K{NHKKJLKL{{KQ{IL{IJ{MLQJILM{JG{PZQVL{L{Q::::;EAIJ{{QPH{LJ{KOKJ{K{{I{LRIK{OQNZMLJHKJFQIGCCCIL{HMMKJHMQ{LJ{Q{{MHHI{J{I{ME?????{JHMIOG{HF{KRHG{BHFFGKDEA>?FPIOM{IEC@{E22223DADA:>3/.0=<667EELJNGHDCCDGHLKFVRJJO{LJWX{JJ{IJNON{{HKQJG{OP{GSJIQJK{NIHJ{FGMOHKL{{{{KKKKMHTKSKJMKGIK{Q{<;;;;IKHLIP{HK{IKB@@@@FG{AII{M{NIHMK{{{{HB{2EHGKIHA>BBCEDDDDCA:97*BA?99>GGGKOKJFUGIFHCEDBAJ{{NKIFFFJHJOOYIIGU{JMJKGKFMJIHG?9;EK{{KGIGDGDCEI{SFFGFD
@5ead8323-0b5a-476c-8aef-e4149a4846db runid=3ffb29643267db9bb8aae685166434a5232ac074 sampleid=1_launch read=35587 ch=215 start_time=2024-11-11T09:50:07Z model_version_id=dna_r10.4.1_e8.2_5khz_400bps_sup@v4.2.0 barcode=barcode05
TGGTACAGATCGTAAAATTGCGTAAGCAAATATAAAGTATCATTCAGGTTTAATATGTAAAGGTGTATTTAAAGGATCAGCTGGAAAAAAATTTTCCTTTGCTATTCTAAAATGAAAATCAATAAAAAATGATAATATTAAGCAATAAAATATTACTATTAATATTAAAGAAATTAAATCTTTAAATATAAATCTTTTATTAAAATAGATTTTATCTTTTCTTGAATTTAATCCTATTTGGTTAGATGAGCCTTTTTCATGAAGAATAGATAAATGAATTATTGATATAGCTAAAATTATTAAAGGTATTAAAAAATGTAAAGAAAAAAATCGATTTAATGTAGGATTATCAACGGAAAATCTTCCTCAAACTCAAAAAACAATTTTTTTCCCTAAAAATGGAATTGAAGATAAAATATTAGTAATAACTGTTGCTCCCCAAAAAGATATTTGTCCTCAAGGTAAAACATACCCAATAAAAGCGGATCCTATAATTA
+
=22;::<;<==;===<???>>:;;::>>>???@?ABABBBAAAABCA>====@??AA@666?@@>==?>@ABB????>>@@@AABDGFDDDDCDECKCBDCCCC@@ABCCCCEBBAABB88889DMGFFFAA?>===>>?>?????@@AAA@@BC=9988;:9<87666@BAA@C@ADC????>DFC@?>==>@@CEIFEA=<?@@@@?<;;<<E@???GGFJDDCACDBCCA@BABCGDEEFBB@@??>@?@1/G{D@????>>>>>=>>>?BCBAA@ABCD@>?>>>??@@@@BAB@@@>>><<::;<>>?>@@@<;;;<>A?>BBGLGA;;;;;BA??>>???@A??>>>:8888;CBBBBAABABAECDCA@@?@?>=>>@EJGFGA:3,===?B@>>???@???>===>?@A>==<;<<<<<=<==>?>>=>>??>@>=>;::::=>>>=<<<;;;;:;<==>=<<<<<>?<<<;<=;88778;<=;::99:
@6b1bd4e7-c549-4114-820f-44f6a5ad3733 runid=3ffb29643267db9bb8aae685166434a5232ac074 sampleid=1_launch read=100892 ch=479 start_time=2024-11-11T09:50:13Z model_version_id=dna_r10.4.1_e8.2_5khz_400bps_sup@v4.2.0 barcode=barcode05
TGGTACAGATCGTAAAATTGCGTAAGCAAATATAGAGTATCATTCAGGTTTAATATGTAAAGGTGTATTTAAAGGATCAGCTGGAAAAAAATTTTCCTTTGCTATTCTAAAATGAAAATCAATAAAAAATGATAATATTAAGCAATAAAATATTACTATTAATATTAAAGAAATTAAATCTTTAAATATAAATCTTTTATTAAAATAGATTTTATCTTTTCTTGAATTTAATCCTATTTGGTTAGATGAGCCTTTTTCATGAAGAATAGATAAATGAATTATTGATATAGCTAAAATTATTAAAGGTATTAAAAAATGTAAAGAAAAAAATCGATTTAATGTAGGATTATCAACGGAAAATCTTCCTCAAACTCAAAAAACAATTTTTTTCCCTAAAAATGGAATTGAAGATAAAATATTAGTAATAACTGTTGCTCCCCAAAAAGATATTTGTCCTCAAGGTAAAACATACCCAATAAAAGCGGATCCTATAATTA
+
:,,:::;<;;98899:<==;967667<<=>>>==><888=<;;;;<<;;;;<>=;::9::;;<<<;;<<>?>?<<;<;<===>=>>CEFB?>==<>>;;@=A?><<<=>@?@A>>>?AA@@??>>=<<;:::::9::;;<<<=<=<<;;<;<;;<<<<<<<<<;;;;:;:;:;<?><<;9:;;<@@?=<;::::;=?DCA@>=>>>>>===<@?B9889B:A@==><<<;;<<<<=>>?>=<;::99889::<<>@@?>=<<<855;:99999<;<;;;;;;;;:::99::;<==???=====?=;:99:;<=<=<;99:::<>>?@@@@?:44446<<==>===:98882221/1122>>===:86668=@>>>=<<<<;::;;?@DDCCAB;??>??><::98887766778:9;9777767677899:9:999::<;9999;:8887998787778888789:::9878889:66556752222389:887667
@09c561c9-1484-41e9-ae4c-650b0df4c3c7 runid=3ffb29643267db9bb8aae685166434a5232ac074 sampleid=1_launch read=25484 ch=384 start_time=2024-11-11T09:50:19Z model_version_id=dna_r10.4.1_e8.2_5khz_400bps_sup@v4.2.0 barcode=barcode05
TGGTACAGATCGTAAAATTGCGTAAGCAAATATAAAGTATCATTCAGGTTTAACATGTAAAGGTGTATTTAAAGGATCAGCTGGAAAAAAATTTTCCTTTGCTATTCTAAAATGAAAATCAATAAAAAATGATAATATTAAGCAATAAAATATTACTATTAATATTAAAGAAATTAAATCTTTAAATATAAATCTTTTATTAAAATAGATTTTATCTTTTCTTGAATTTAATCCTATTTGGTTAGATGAGCCTTTTTCATGAAGAATAGATAAATGAATTATTGATATAGCTAAAATTATTAAAGGTATTAAAAAATGTAAAGAAAAAAATCGATTTAATGTAGGATTATCAACGGAAAATCTTCCTCAAACTCAAAAAACAATTTTTTTCCCTAAAAATGGAATTGAAGATAAAATATTAGTAATAACTGTTGCTCCCCAAAAAGATATTTGTCCTCAAGGTAAAACATACCCAATAAAAGCGGATCCTATAATTA
+
EGGGM{KcNHQHNMK{LKWKIINP{JZJIHNI{J{LN{SMLL{L{{KMOKWMIHJIQIJHKKJ{PHJKHM{{KKM{{P{HK{JFHINYO{{IGHEJGGFKGKGJJLI{MHL{OJPOIKPbEGHLPNN{{{Q{LIPL{G{LMKIKHLHFKIH{I{NIDEA@JKHKJ{MNKIHNNJKH{{QKRI{{J{JIKHGIGJFGFHGGQOJGHJI{{FHK{GIFHGGM<??44B{M{RH]JJ{O{IJIXG{IHPFJGJJF{FJNJMIIJLQI{L{IHKIG{GWFHIKLHGOOKO{IWH{QLR{{{NJ{K{GHI{{GIK{IL{{{{HMGGGIHLF{I{{HHDFEGMJFPHIFGHIIMN{E{OHNIGOQJ{{LEECDBBBBCHIKNIIHJMIHIHIJN{{L{I9DFDNIHEFDFFFHGFEJFEGHKRFGJIDDCCDDFEFD{LJ{IGA>>;MIGHGIEDGFEGEIHIKEGEBBDHEFFEECBCDCDCCABB@A>=<<<?ACC77777
@54b7e386-f62d-4f72-ae01-bdf26c768c0b runid=3ffb29643267db9bb8aae685166434a5232ac074 sampleid=1_launch read=32480 ch=422 start_time=2024-11-11T09:50:26Z model_version_id=dna_r10.4.1_e8.2_5khz_400bps_sup@v4.2.0 barcode=barcode05
AATTATAGGATCCGCTTTTATTGGGTATGTTTTACCTTGAGAAATATCTTTTTGGGGAGCAACAGTTATTACTAATATTTTATCTTCAATTCCATTTTTAGGGAAAAAAATTGTTTTTTGAGTTTGAGGAAGATTTTCCGTTGATAATCCTACATTAAATCGATTTTTTCTTTACATTTTTTAATACCTTTAATAATTTTAGCTATATCAATAATTCATTTATCTATTCTTCATGAAAAAGGCTCATCTAACCAAATAGGATTAAATTCAAGAAAAGATAAAATCTATTTTAATAAAAGATTTATATTTAAAGATTTAATTTCTTTAATATTAATAGTAATATTTTATTGCTTAATATTATCATTTTTTATTGATTTTCATTTTAGAATAGCAAAGGAAGATTTTTTTCCAGCTGATCCTTTAAATACACCTTTACATATTAAACCTGAATAGATATTTTATATTTGCTTACGCAATTTTTGCAATTGTACCAA
+
O{JK{{J{LJ{J{MRLNGAAGLEFMGE{{{MK;840/.+*&&&$%&''(',1126GDY{IFIHIHSM{PKPI{PP{L{{O{H{LM{KK{{KKKKLFIL{KMILKQP{M{{{K@AAAB{K??@?@K@A{{LNKJLIK:<D99?IHUGK{KNN{I{G{GELHBABA@647;5562+,1000.,?>>55A?@ADA{{KOL{{O{{{PK{FFHEDD?>?>965555655-+++*'''-588<<L{M{{IIJ>>>>>FLIKRLEHHLJJ{{NM:988:?A@?@GCBFGFFBCCDLPK{OEIHI{HQ\NM{PHM{HJLIJIGGGH{N{{LK{YF{M{NHEEJLFGDJFIIM{JR{KLIJIIFHJ{I{FFDDFT{{PKTR{ILML;;:;;B2////////5DIJHI{G{HHH{{{I2++-FFFFHJELJHJPFLEFNF?>?8:BDEDDCCCBCC==<<44442+,,,,EFDEIDCECECBA@@>;:**((&&&)(*+-.22
@2d68b809-0664-4548-9ec3-4c1976f5d50f runid=3ffb29643267db9bb8aae685166434a5232ac074 sampleid=1_launch read=35514 ch=376 start_time=2024-11-11T09:50:24Z model_version_id=dna_r10.4.1_e8.2_5khz_400bps_sup@v4.2.0 barcode=barcode05
TGGTACAGATGGTAAAATTGCGTAAGCAAATATAAAGTATCATTCAGGTTTAATATGTAAAGGTGTATTTAAAGGATCAGCTGGAAAAAAATTTTCCTTTGCTATTCTAAAATGAAAATCAATCAAGAAAAAAATGATAATATTAAGCAATAAAATATTATTAATATTAAAGAAATTAAATCTTTAAATATAAATCTTTTATTAAAGTAGATTTTATCTTTTCTTGAATTTAATCCTATTTGGTTAGATGAGCCTTTTTCATGAAGAATAGATAAATGAATTATTGATATAGCTAAAATTATTAAAGGTATTAAAAAATGTAAAGAAAAAAATCGATTTAATGTAGGATTATCAACGGAAAATCTTCCTCAAACTCAAAAAACAATTTTTTTCCCTAAAAATGGAATTGAAGATAAATATTAGTAATAACTGTTGCTCCCCAAAAAGATATTTGTCCTCAAGGTAAAACATACCCAATAAAAGCGGATCCTATAATTA
+
<-,+,-/10.(&&&&7542-,-/.000111;???@>>>DGB@BB66666BGGJFNKH{DFGGJ{MQNKHJMRJGJ{{A@===;;<BEQG{{@====@?>@@@DBB811117,/))))5</'''%%%%%&),47;;<=>@@A=<A:;?D+++)('''())568ECGIJ{EBBC{MMH{LIZMJEEE@DECHJ@@BFJLHJ{V{WMGKGKGOOJKL{{IF{GGE@BB@C{IHIJHNEEIE{NDA@B/,,,-79;;<A=CIHGJKGJQNKRIM{K{IENII]HN{{GJILIHHHJXIKITP{{JJIJJOFPILIGLG{L{{IKIDGFGM:<CFN{ME55555HJIGHDEGJE{{WDDHEIHHW{KN{GHHM{H{{K{KLFLIRJ{JJJGOJHJ{FFGG<AIPIJPHIHJ{NGFIHJID?A3EE=458::=?@@?88999C@BC>9FHGJKPLHJKLHSGIHKGJFGGIIP{MMHM{KE9GEJJHE?GCBA@@CDDKFEDEE
@dcff71c8-9734-4fc1-ab37-e8deb00ff5e7 runid=3ffb29643267db9bb8aae685166434a5232ac074 sampleid=1_launch read=46619 ch=238 start_time=2024-11-11T09:50:27Z model_version_id=dna_r10.4.1_e8.2_5khz_400bps_sup@v4.2.0 barcode=barcode05
TGGTACAGATCGTAAAATTGCGTAAGCAAATATAAAGTATCATTCAGGTTTAATATGTAAAGGTGTATTTAAAGGATCAGCTGGAAAAAAATTTTCCTTTGCTATTCTAAAATGAAAATCAATAAAAAATGATAATATTAAGCAATAAAATATTACTATTAATATTAAAGAAATTAAATCTTTAAATATAAATCTTTTATTAAAATAGATTTTATCTTTTCTTGAATTTAATCCTATTTGGTTAGATGAGCCTTTTTCATGAAGAATAGATAAATGAATTATTGATATAGCTAAAATTATTAAAGGTATTAAAAAATGTAAAGAAAAAAATCGATTTAATGTAGGATTATCAACGGAAAATCTTCCTCAAACTCAAAAAACAATTTTTTTCCCTAAAAATGGAATTGAAGATAAAATATTAGTAATAACTGTTGCTCCCCAAAAAGATATTTGTCCTCAAGGTAAAACATACCCAATAAAAGCGGATCCTATAATTA
+
?>?@BCDBAA@@EEEGEFC=;:;;;<??@??A@@@AAFDGHCABAAA@?@@?B@===<<=>>?????AACBGFFAAA??@@@B@@@DHFCCBBEBFD@@A?@EDCBBCBCDCD?>=?AD(((((?@@ABB>>>==?A@?===>22222@?=BABBA@@??>=>>=>??@@???@A@?@@?@BBBECB?>>==??@BDHDC@@==>>++++++94B7776<565237ABCEAA?>?@?@@@@ABA=<<;;=>>><;:99BC@@>>>>><;;;;<@?@@@@@AABA@@?=====?@AA@A@@?BB?=;::9:<<>???><<;;;<A>@BFGED;55556??>=<<<<=>>@@><<944445@A==>=>???@??>>>>=<<<;:;;<?BEDD11107::?B@>=<<;<;;<;::;;<=?<<<;:9999:::;;<?><=:9:97:::?<;:::;<<<=<<=;;;;;<===<;:9:;;:=:9999;943333788765567
@6b4cb8af-11d8-470a-bab9-05501c44a8e7 runid=3ffb29643267db9bb8aae685166434a5232ac074 sampleid=1_launch read=189535 ch=164 start_time=2024-11-11T09:50:38Z model_version_id=dna_r10.4.1_e8.2_5khz_400bps_sup@v4.2.0 barcode=barcode05
TGGTACAGATCGTAAAATTGCGTAAGCAAATATAAAGTATCATTCAGGTTTAATATGTAAAGGTGTATTTAAAGGATCAGCTGGAAAAAAATTTCCTTTTTGCTATTCTAAAATGAAAATCAATAAAAAATGATAATATTAAGCAATAAAGTATTACTATTAATATTAAAGAAATTAAATCTTAATATTAAATCTTTTATTAAAATAGATTTTATCTTTTCTTGAATTTAATCCTATTTGGTTAGATGAGCCTTTTTCATGAAGAATAAGATAAATGAATTATTGATATAGCTAAAATTATTAAAGGTATTAAAAAATGTAAAGAAAAAAATCGATTTAATGTAGGATTATCAACGGAAAATCTTCCTCAAACTCAAAAAACAATTTTTTTCCCTAAAAATGGAATTGAAGATAAAATATTAGTAATAACTGTTGCTCCCGAAAAGATATTTGTCCTCAAGGTAAAACATACCCAATAAAAGCGGATCCTATAATTA
+
NACBAAEDCDBBBBGG{I{LHL{KKLTIPJG{IIKI@?@?>EDDCCHDET{KM{RKHSV{{{M{{{{{{JIJI@EBA<<;;<@4446BDB>=53,3.,++*+0IHGG{KA?@AFECFHGJMILHMR{H{{{M{KHINJN{L{LNNJGQQKHI{G{IJFKJIKI{A99889KE{ECMD{GD2110600D6...BDDCDFHNHEF{C>JJGHJJTIHA@@AFD{ICDHIJQ{NKDEEF==<<<{GKG{GIO{JJNM{N{JHKF{NB??A>-))*1111/0001HJG{HGJNII{IJQHK{{H87887JHH{LGH{{IQ{JBAAABGFEDEFROEA54455=BBBLEFGJE{QILG{GEEKLIJ{HMEGECECECBB;6555IIGQPQFJMJ{HCD<2EHKKHGKIGFK{EIGJQKG{K{IIG{FFETGIILMHNEOJ{{GC<-DNFIKLFMHJ{JNNIOKMJNKGM{I{KJGKKJFIQKJIF{L{GFFDEG{FCBAAAA
@62bb6ed7-1c18-47ab-941d-b03c335a78cb runid=3ffb29643267db9bb8aae685166434a5232ac074 sampleid=1_launch read=37505 ch=413 start_time=2024-11-11T09:50:53Z model_version_id=dna_r10.4.1_e8.2_5khz_400bps_sup@v4.2.0 barcode=barcode05
AATTATAGGATCCGCTTTTATTGGGTATGTTTTACCTTGAGGACAAATATCTTTTTTGGGGAGCAACAGTTATTACTAATATTATCTTTGGAATTTGATTTTTAGGGAAAAAAATTGTTTTTTGTGCATTTTAGGGAAGATTTCATGATAATATTTACATTAAATCAACATTTTACATTTTTTAATACCTTTAATAATTTAGCTATATCAATAATTCATTTATCTATTCTTCATGAAAAAGGCTCATCTAACCAAATAGGATTAAATTCAAGAAAAGATAAAATCTATTTTAATAAAAGATTTATATTTAAAGATTTAATTTCTTTGATGTTTGATATAGTAATATTTTATTGCTTAATATTATCATTTTTTATACATGACTTAATTTTGGAATTAGCAAAGGGAAATTTTTTCCAGCTGATCCTTTAAATACACCTTTACATATTAAACCTAATGATACTTTATATTTGCTTACGCAATTTTACGATCTGTACCAA
+
BB@A?>>>>A>==:::<=B@AB@?@@ABACCC<1//.,***56645546865640166>??BBA@??>>>??ACCCE=<;:91-+(''&%(())*,''''',1//0.,/7<@??>>>?@@DFD941,((((('''&&&''&&&&)*+-.001,''&%&'()''))'''%$&&&,,.++++)*6///...,*)(*--.66655559>@BBBCGFDFJEDEERG{IEC@=<:;75....=>FCDABCDCCEDDBFCGEBBA@A@A@AA@CBA>>>AEFGFDBBDCD>=<99<<<B@<:6545534488?@@@AB@@@AABC=>@4/33/120000,,,,,.+++57;=ACECBC>>>?=??>>>@ABBA=,288+('%$$$$%&&%%''''&')*12233678<BA>EB@@?>?>94*+;>:::;<??D;<A<33330.-+*+-5544335554+**+220/,*)&'(++,++,400/0046:==87&&&&''''((*)
@36d8ba36-fcce-43b3-b9f0-7cc4b159efac runid=3ffb29643267db9bb8aae685166434a5232ac074 sampleid=1_launch read=131608 ch=352 start_time=2024-11-11T09:51:05Z model_version_id=dna_r10.4.1_e8.2_5khz_400bps_sup@v4.2.0 barcode=barcode05
AATTATAGGATCCGCTTTTATTGGGTATGTTTTACCTTGAGGACAAATATCTTTTTGGGGAGCAACAGTTATTACTAATATTTTATCTTCAATTCCATTTTTAGGGATAAAAATTGTTTTTTGAGTTTGAGGAAGATTTTCCGTTGATAATCCTACATTAAATCGATTTTTTTCTTTACATTTTTAATACCTTTAATAATTTTAGCTATATCAATAATTCATTTATCTATTCTTCATGAAAAAGGCTCATCTAACCAAATAGGATTAAATTCAAGAAAAGATAAAATCTATTTTAATAAAAGATTTATATTTAAAGATTTAATTTCTTTAATATTAATAGTAATATTTTATTGCTTAATATTATCATTTTTTATTGATTTTCATTTTAGAATAGCAAAGGAAAATTTTTTTCCAGCTGATCCTTTAAATACACCTTTACATATTAAACCTGAATGATACTTTATATTTGCTTACGCAATTTTACGATCTGTACCAA
+
F{H{JGGJHKII{I{KHFCAEEEIK{JGLTNU{NHP{;999:4)))4)+66678888>{L{LIHI{FIHJLKGI{MNJLILL{GAEDEEIAABABILLGNN{INJJLK{VM{HMJJKISIL{=<<<<{L{{JPLLRGMT{JM>?HI{{MHRJ{{V{{{{HK{{IM{{M{{{{{JCB612DC>DHKGIHIG{IJ{H{OKPKV{{I{L{I\GFFNE{HIJIHL{{HHMJI{{GJW{J{KEPIXHJ{JIJFNIMFGHQ{IFLFIIJGHMJHGHHKPFHEEEXJEBBDHJGOJGHIKH{IFHEEIGH{KJIGIGHFLIFEFDCEHP{T{IHJIKJ{FEEDFFGDEICEDJMIJHLKH{LFIEEDFFHFFFEGLP{{{IGFHIHJ{MJGHG@=GHGC@AAABEECDDCABCFK{{IH:45HKEDDCDDHHFHHGFIDCCBBGBDCCB<<<<<ABC@@>=<<=>>?@A??====>0////98889ABED@77667=??>>>=
@fea89e6b-fdcf-4dd2-81dd-8715af7a0727 runid=3ffb29643267db9bb8aae685166434a5232ac074 sampleid=1_launch read=31279 ch=280 start_time=2024-11-11T09:51:02Z model_version_id=dna_r10.4.1_e8.2_5khz_400bps_sup@v4.2.0 barcode=barcode05
TGGTACAGATCGTAAAATTGCGTAAGCAAATATAAAGTATCATTCAGGTTTAATATGTAAAGGTGTATTTAAAGGATCAGCTGGAAAAAAATTTTCCTTTGCTATTCTAAAATGAAAATTAATAAAAAATGATAATATTAAGCAATAAAATATTACTATTAATATTAAAGAAATTAAATCTTTAAATATAAATCTTTTATTAAAATAGATTTTATCTTTTCTTGAATTTAATCCTATTTGGTTAGATGAGCCTTTTTCATGAAGAATAGATAAATGAATTATTGATATAGCTAAAATTATTAAAGGTATTAAAAAATGTAAAGAAAAAAATCGATTTAATGTAGGATTATCAACGGAAAATCTTCCTCAAACTCAAAAAACAATTTTTTTTCCTAAAAATGGAATTGAAGATAAAATATTAGTAATAACTGTTGCTCCCCAAAAAGATATTTGTCCTCAAGGTAAAACATACCCAATAAAAGCGGATCCTATAATTA
+
{KFAMHK{{JHLHIKQP{WGEO{{K{NIIGILJMLIPKNKEJQJHQL{O{ILP{{{MND{OOHJPK{I{GJVHIIP{FFGGTLDIHO{L{NIDDEEB((?((HU{GKL{FP{I@A@?@ILGDC:<<=FKCCDABDBCACA>>>,+++.{95DBC::::;EEGFIGLEF{IIWJ{LMJMH{MHJE{NIJIFFFMKKFL{JJKKNNMIJ{{B<@A7{ECBBH>{HBCEO{{FLLHI{O{{GEBDEEFKRB{4222+)HQEJ{FIIHLJGKJGKL{MLMGKMKL{HKIKM{J{{LIOKIHI{HNNLGKKNI{ODFFEGJD@?@??8{E[NI{{{LMEGFG{{JJ{HGIH{KL{L[GLDABBF{O@A?;6333:;:CHFGVK{{{TIEHJ{{{{{LKJH{KNMOA?>?>=<<<AGGGELOGHN{GH{LGHHLGFDMGN?8.-+4/999INJHIGHKK{\{KPKHJGHMK{LKH{FFISJG{EHKIGHDCBAABCGECCBCD
@073a5783-0628-4cf9-afa1-4631a0f9f607 runid=3ffb29643267db9bb8aae685166434a5232ac074 sampleid=1_launch read=96130 ch=419 start_time=2024-11-11T09:51:14Z model_version_id=dna_r10.4.1_e8.2_5khz_400bps_sup@v4.2.0 barcode=barcode05
TGGTACAGATCGTAAAATTGCGTAAGCAAATATAAAGTATCATTCAGGTTTAATATGTAAAGGTGTATTTAAAGGATCAGCTGGAAAAAAATTTTCCTTTGCTATTCTAAAATGAAAATCAATAAAAAATGATAATACTAAGCAATAAAATATTACTATTAATATTAAAGAAATTAAATCTTTAAATATAAATCTTTTATTAAAATAGATTTTATCTTTTCTTGAATTTAATCCTATTTGGTTAGATGAGCCTTTTTCATGAAGAATAGATAAATGAATTATTGATATAGCTAAAATTATTAAAGAGGTATTAAAAAATGTAAAGAAAAAAATCGATTTAATGTAGGATTATCAACGGAAAATCTTCCTCAAACTCAAAAAACAATTTTTTTCCCTAAAAATGGAATTGAAGATAAAATATTAGTAATAACTGTTGCTCCCCAAAAAGATATTTGTCCTCAAGGTAAAACATACCCAATAAAAGCGGATCCTATAATTA
+
===>{IN{VGHCEHF{L{IOLGFIH{OLMM{{H{JIMHIHJHHHFDHDFLLKKIMM{{{LHK{{GF{JS{N{HGPPFIKFHHHHHEOM{{{GKL{HJQHB;A{OH{I{I{{K{KGJNHKK{JHN{LN{K{KHJKJIE+****CKMGKLJJ{J{LI{LH{GNHNBA??>>DBAQHMHJLHK{JI{JP{{NLKKKOGJM{K{IINLKHLAA@@B52{@KLEB;9866;GJFGE\LO{IOFGGDNHABCACFN{FJJJ{KJJFLIKIFJFIIFHEGLF{GJHQGKIOIKNMIRIJPHIILLB@<1/.'%$$%&'''+,=HHICFDCCDSEBDJ{NJHCDDDEI{{{KJMHM{GMJGR{HHJHJ{JPJ{NHJHFOMUFLLFH{KJ{FFJP{{L{{{KIFBEHHJ\GFIHFKMFHNGEIFKIHILRJNHHECDFFGFHE{G>?;;894CFGIHHDDCFFHGFHOPIFLFHKIFIKGIGDECCLD?AB95===<<=>>>@@?>?A
@ccd291f7-78d6-4a61-a4c5-f087258a2964 runid=3ffb29643267db9bb8aae685166434a5232ac074 sampleid=1_launch read=35688 ch=23 start_time=2024-11-11T09:51:07Z model_version_id=dna_r10.4.1_e8.2_5khz_400bps_sup@v4.2.0 barcode=barcode05
TGGTACAGATGAGTAAAATTGCGTAAGCAAATATAAAGTATGATTCAGGTTTAATATGTAAAGGTGTATTTAAAGGATCAGCTGGAAAAAAATTTTCCTTTGCTATTCTAAAATGAAAATCAATAAAAAATGATAATATTAAGCAATAAAATATTACTATTAATATTAAAGAAATTAAATCTTTAAATATAAATCTTTTATTAAAATAGATTTTATCTTTTCTTGAATTTAATCCTATTTGGTTAGATGAGCCTTTTTCATGAAGAATAGATAAATGAATTATTGATATAGCTAAAATTATTAAAGGTATTAAAAAAGTAAAGAAAAAAATCGATTTAATGTAGGATTATCAACGGAAAATCTTCCTCAAACTCAAAAAACAATTTTTTTCCCTAAAAATGGAATTGAAGATCAAATATGAGTAATAACTGTTGCTCCCCAAAAAGATATTTGTCCTCAAGGTAAAACATACCCAATAAAAGCGGATCCTATAATTA
+
F77778@=84'&&'-2?FLF<;<>>DD{MKM{LHIHJN{H{:9:::{K{G{{J{{J\R{GR{KHGL{ILJ{I{JFKNJD{HHRNL{MH{KLDA<;3,-,,,,,ILHGEGEFEMTJM{JIJMGEJ=<<=O{{IIKGFNFKGGOOIDEDCDPGDMILOIHJIH{HI{MJFFREK{LEFJG{{JJQGIL{LMNIF_OI{MN{{P{MIOIDHHF{KG{PRCJ{I{H{JFPJL{J\KHLLNJGIIKGM{HFMLGFCCDCEJIOJNE{FEMHKHFGGF<9:5;>>>=>==100/,('%&%'(((((((**<ADHBB1/.0:?>++**+ADOHLQ{L{H>====OWRITLJMIRJLLECEDEH{G{{MHKN{JHDECJCQ;;:::GHEDBABIJIGHA@>:;;<<:;..+++,*,,(((()11+00...0157BBCCBBDBBD?A>/*555IKJEDBB<79IGI{KE{JPGL{HLGEGFGGHJFKGMHFEGEGFEHFEHEDCCF
@d441a8db-203d-4528-9d80-e92a6fd78006 runid=3ffb29643267db9bb8aae685166434a5232ac074 sampleid=1_launch read=55781 ch=168 start_time=2024-11-11T09:51:19Z model_version_id=dna_r10.4.1_e8.2_5khz_400bps_sup@v4.2.0 barcode=barcode05
TGGTACAGATCGTAAAATTGCATAACAAATATAAAGTATCATTCAGGTTTAATATGTAAAGGTGTATTTAAAGGATCAGCTGGAAAAAAATTTTCCTTTGCTATTCTGAGAGATTCAAAATCAATAAAAAATGATAATACTAAGCAATAAAATATTACTATTATTAATATTAAAGAAATTAAATCTTTAAATATAAATCTTTTATTAAAATAGATTTTATCTTTTCTTGAATTTAATCCTATTTGGTTAGATGAGCCTTTTTCATGAAGAATAGATAAATGAATTATTGATATAGCTAAAATTATTAAAGGTATTGAAAAATGTAAAGAAAAAAATAGATTAAATATAGATTATAAAGGAAAATCTTCCTCAAACTCAAAAAACAATTTTTTTCCCTAAAAATGGAATTGAAGATAAAATATTAGTAATAACTGTTGCTCCCCAAAAAGATATTTGTCCTCAAGGTAAAACATACCCAATAAAGCAGTGCCTGTACCATTA
+
;;;;;;<=::0++*(&&&'(()))+++*++:8:;;<=<<;;;;;<<::::;>=<<;:99:::::9:<<>>=<;;:;::;:;<::;>AB?>==>@@@::>8>>===.-)%%%%%%&&((,-4433335==>@?;;:::;;54444==>=>??=?===>433224.0:9<=<<;;;=>>>=??>==<<=>>DC@=<<:;<==@BCB@><<>>9=<;<<<BA=<<<=D987668@@A@@A8888A@=<>@?555511115459<;/**=??99999;;;;<AA?>>>=???>;:::99999:>BAA>>>=<>;:8889<=<=?A?==,+++-+)*,,/1&%%%&%&)%&(%%&'''(&&&&&''.,,&%%$$&+/..)****33>>===>?BDFIGCA@7>==:;::9:;;;<;;:9::;=>==<31023778:;;<:;878///14555??><==>=;;<;;<:::999::;<<9999:;<;40/(0*))),1.)))****+,
@8f50f650-3004-49dd-b21e-b689b4b89bde runid=3ffb29643267db9bb8aae685166434a5232ac074 sampleid=1_launch read=1268395 ch=346 start_time=2024-11-11T09:51:26Z model_version_id=dna_r10.4.1_e8.2_5khz_400bps_sup@v4.2.0 barcode=barcode05
AATTATAGGATCCGCTTTTATTGGGTATGTTTTACCTTGAGGACAAATATCTTTTTGGGGAGCAACAGTTATTACTAATATTTTATCTTCAATTCCATTTTTAGGGAAAAAAATTGTTTTTTCAGTTTGAGGAAGATTTTCCGTTGATAATCCTACATTAAATCGATTTTTCTCTTTACATTTTTTAATACCCTTAATAATTTTAGCTATATCAATAATTCATTTATCTATTCTTCATGAAAAAGGCTCATCTAACCAAATAGGATTAAATTCAAGAAAAGATAAAATCTATTTTAATAAAAGATTTATATTTAAAGATTTAATTTCTTTAATATTAATAGTAATATTTTATTGCTTAATATTATCATTTTTTATTGATTTTCATTTTAGAATAGCAAAGGAAAATTTTTTTCCAGCTGATCCTTTAAATACACCTTTACATATTAAACCTGAATGATACTTTATATTTGCTTACGCAATTTTACGATCTGTACCAA
+
XJHMNGNM{KNK{MNOP{KJH{OT{HOHM{KLJPHLFD<;;;;:,+*)*++-+4488EHFGJJIHHJJDGHJHJFLHGIN{{RL{MTM{L>>>>>IIEAKLOKNIH{{K{K{{TSJHKILNI(((((>>CIJH{IKH{MI>C00EQJLLHJLKHJIHIQKLIHJCBBB_JHJMD??822FHLONKNQSKQSPF{{GFIEJ{GT{MIJGHIDKGIGEFDFHD>>@?>@,,,,-113555DGDBACBCLGNGHNKFGG{D:9943333=C{FEFIIOLQGIKJFFHKJJEHKGPHLHLKIDDEGEGEKEFHKGRGR{HFHIFGQPHI{HHIGEIGHGGFGHDCDDFGEGOJGIRJNHIFFFKJMGEEILJEBQQ{KL{{KGLO{HG{IPHIGLGRDDCDFIGLEGJBCECCFG{FGAAFDGDKEJU{{K{HF{{JHA;;@6:DCFDEEEECCB@?@??@BBABCDDCCDCFDDECB@<<<<=ACEBA:9:9:ACDAAAB
@60dcf053-ea11-4d0c-925b-09fc901672d5 runid=3ffb29643267db9bb8aae685166434a5232ac074 sampleid=1_launch read=141518 ch=152 start_time=2024-11-11T09:51:13Z model_version_id=dna_r10.4.1_e8.2_5khz_400bps_sup@v4.2.0 barcode=barcode05
TGGTCAGATTAGTAAAATTGGTAGACAAATATAAAGTATCATTCAGGTTTAATATGTAAAGGTGTATTTAAAGGATCAGCTGGAAAAAAATTTTCCTTTTGCTATTCTAAAATGAAAATCAATAAAAAATGATAATATTAAGCAATAAAATATTACTATTAGTATTAAGGAAATTAAATCTTTAAATATAAATCTTTTATTAAAATAGATCTTATCTTTTCTTGAATTTAATCCTATTTGGTTAGATGAGCCTTTTTCATGAAGATCAGATAAATGAATTATTGATATAGCTAAAATTATTAAAGGTATTAAAAAATGTAAAGAAAAAAATGGATTAGATGTAGGATTATCAACGGAAAATCTTCCTCGACTCAAAAAACAATTTTTTTCCCTAAAAATGGAATTGAAGATAAAATATTAGTAACAACTGTTGCTCCCAAAGAAAAGATATTTGTCCTCAAGGTAAAACATACCCAATAAAAGCGGATCCTATAATTA
+
65551210+*(''),-***''&&&%%&'('(('''''-.../33341111243211011223221122345656443/////544789877786274469+876453455567333389665445567764433233334445555566664444444444211112332235475453233458853221234468:7544345410//**+++5556537865444544333355566654421211122346;;-,,,++/0/..,**('*244433334322212233666666444434231123346799753333477889877+++++-+++++542233332/..++,,-774421122,,,,-6543533122377:898762344587411000&&&&''&&''++((((01333333445445+++(14+***+632224553322''''')///05521111573222332,,,,,23341001-
@de7a2c31-9ff0-4aaf-b5f7-4a147011e465 runid=3ffb29643267db9bb8aae685166434a5232ac074 sampleid=1_launch read=429318 ch=136 start_time=2024-11-11T09:51:14Z model_version_id=dna_r10.4.1_e8.2_5khz_400bps_sup@v4.2.0 barcode=barcode05
TGGTACAGATCGTAAAATTGCGTAAGCAAATATAAAGTATCATTCAGGTTTAATATGTAAAGGTGTATTTAAAGGATCAGCTGGAAAAAAATTTTCCTCTGCTATTCTAAAATGAAAATCAATAAAAAATGATAATATTAAGCAATAAAATATTACTATTAATATTAAAGAAATTAAATCTTTAAATATAAATCTTTTATTAAAATAGATTTTATCTTTTCTTGAATTTAATCCTATTTGGTTAGATGAGCCTTTTTCATGAAGAATGGATAAATGAATTATTGATATAGCTAAAATTATTAAAGGTATTAAAAAATGTAAAGAAAAAAATCGATTTAATGTAGGATTATCAACGGAAAATCTTCCTCAAACTCAAAAAACAATTTTTTTCCCTAAAAATGGAATTGAAGATAAAATATTAGTAATAACTGTTGCTCCCCAAAAAGATATTTGTCCTCAAGGTAAAACATACCCAATAAAAGCGGATCCTATAATTA
+
{GJ{MHTRKGOIHJHWH{{TGJEJMK{{{IKO{NTMVHJ{GLIJO{OG{IJLL{JHVHR{QI{{{K{{IO{O{{I{JM{{MJPCBFGMJ{{HK{MKMGLKMH{HK{{NN`L{JMIJ{JJHBCBBAIML{J{GGJM{IBBBAAKBABADOLEPT{FFH{GEILOL{KLHKF{{{H[NHMMITN{TH{WKMHG{{JJ{{{{G{HDE9=A9888<B<{IHTH{GOMDGFIM\GT{PP{IGLMLJ{NKHKFMPL{JJJKHHLGGGI{LIHJJGIMJ{O{JK{ILI{KKHMH{J{{{JJZ{{LMILITOOJK{SGKPII{{J{GKM{TFID{P{{HGIFFKLP{]MTGMIHI{H{HJHKJ{JH{X{IONL{IDCCCCDF{G{{{NK{SKKM{K{NGID;>HH{KIIFIJRGGJHGJ{H{{MFNIKO{GHSGJK{MLO{JK{IGDK????J{{KJEKLDFIIJMRJEN{IJWQ{LKHIHJSLQ{J{{JOJKOGHJKL{EGEFI
@8d660a25-ca0f-4961-bb9d-55c1ae027a11 runid=3ffb29643267db9bb8aae685166434a5232ac074 sampleid=1_launch read=35104 ch=328 start_time=2024-11-11T09:51:34Z model_version_id=dna_r10.4.1_e8.2_5khz_400bps_sup@v4.2.0 barcode=barcode05
TGGTACAGATCGTAAAATTGCGTAAGCAAATATAAAGTATCATTCAGGTTTAATATGTAAAGGTGTATTTAAAGGATCAGCTGGAAAAAAATTTTCCTTTGCTATTCTAAAATGAAAATCAATAAAAAATGATAATATTAAGCAATAAAATATTACTATTAATATTAAAGAAATTAAATCTTTAAATATAAATCTTTTATTTAAAATAGATTTTATCTTTTCTTGAATTTAATCCTATTTGGTTAGATGAGCCTTTTTCATGGAGAATAGATAAATGAATTATTGATATAGCTAAAATTATTAAAGGTATTAAAAAATGTAAAGAAAAAAATCGATTTAATGTAGGATTATCAACGGAAAATCTTCCTCAAACTCAAAAAACAATTTTTTTCCCTAAAAATGGAATTGAAGACTATAAAATATTTAGTAATAACTGTTGCTCCCCAAAAAGATATTTGTCCTCAAGGTAAAACATACCCAATAAAAGCGGATCCTATAATTA
+
DCCEHFGKFKEDEGHIEKGA@65-,,,***228888GGKLMIFGJFHJFNNJK{HGGFGHEHHEFLFOFC/358BFGBAABHFFGHOGN{{O{{PH>99:@CHJFIHK{H{N{EHLIILCA@?764BIJLFFFJHHJIIJJHFEDICDDD>HE{HFDEEGKF{HKFFGLPL{LHJI{PRKHNJH{KKGLMFJFLGIT{D;8312CFEKDDDEEJK{HN{NF?FGN{JHG{FJMHIHGFFFHDEDHM{HGLEC@@=5322EEFFEDDBCBBBBBDGREECDGEIIGKKECCCCCFGHGINIGLFHMDFCFFLECDEFQECDAABEKFHIFH{KC=<<=>DCABB::::?DDC@98788<<=GGEFMFEIEFFGEHGJJEFHFICDBEFHGBA:87'==>@BA>>>=>?8420(''('''(12544.))9;;<<>>?@ABB<<99963ABBCA@?>>?ABABABBA@?@@>>??D6665<<(><==?@>?98878;;<;::99:
@629dbcd0-aaa5-4059-93e0-dcaf5eaefaa1 runid=3ffb29643267db9bb8aae685166434a5232ac074 sampleid=1_launch read=21516 ch=483 start_time=2024-11-11T09:51:51Z model_version_id=dna_r10.4.1_e8.2_5khz_400bps_sup@v4.2.0 barcode=barcode05
TGGTACAGATCGTAAAATTGCGTAAGCAAATATAAAGTATCATTCAGGTTTAATATGTAAAGGTGTATTTAAAGGATCAGCTGGAAAAAAATTTCCTTTTGCCATTCTAAAATGAAAATCAATAAAAAATGATAATATTAAGCAATAAAATATTACTATTAATATTAAAGAAATTAAATCTTTAAATATAAATCTTTTATTAAAATAGATTTTATCTTTTCTTAAAATTAATCCTATTTGGTTAGATGAGCCTTTTTCATGAAGAATAGATAAATGAATTATTGATATAGCTAAAATTATTAAAGGTATTAAAAAATGTAAAGAAAAAAATCGATTTAATGTAGGATTATCAACGGAAAATCTTCCTAGAAACTCAAAAAACAATTTTTTTCCCTAAAAATGGAATTGAAGATAAAATATTAGTAATAACTGTTGCTCCCCAAAAAGATATTTGTCCTCAAGGTAAAACATACCCAATAAAAGCGGATCCTATAATTA
+
HIKKIHIJ{IVMHGIKG{LGIIE@??GG{HIIHKIGON{MJFJREGDEE{QJJMJIL{HGJII{IKLMKJKHMG{JLLGHJKLBB@CNJ{LJ?:3:66>3/@JIIHGHGHHL{KLJI{SEFDEE{GFGGF?@@@BFFEIEIFHDEFCHHFHUIFKFHITUJMKDPFFFGFEFLJHHJIFFEGJE{JJFHDCCDFCFI{HGIEHHIDEEDBCEGJKCCA?FBCB55>GJLFIGGIHFDHGGHFG@@CB<<<<B@>?@>>BB@@@@DF{C@A@?@B=FFIFGHGFGFGDCBBBCDDFGGFIKKFEEBEBABDCC@=???::::;BEHFFU{FHC;::::EEEDCBB@@ACBG>>>=67777CFAA:999))))))30////?CAAABCGTIFE@55+BBBDEDCAA@BBAA?=;;;<>@A>>>=<;<;<=>>>==?>?A@@@?>@@@A?==<;<===?>>==<<<<<=>??>;;<;;>?====>=<655558::987667
@d09de85d-4f5b-4859-bfe2-159cdf0d262a runid=3ffb29643267db9bb8aae685166434a5232ac074 sampleid=1_launch read=33321 ch=122 start_time=2024-11-11T09:51:38Z model_version_id=dna_r10.4.1_e8.2_5khz_400bps_sup@v4.2.0 barcode=barcode05
TGGTACAGATCGTAAAATTGCGTAAGCAAATATAAAGTATCATTCAGGTTTAATATGTAAAGGTGTATTTAAAGGATCGGCTGGAAAAAAATTTTCCTTTGCTATTCTAAAATGAAAATCAATAAAAAATGATAATATTAAGCAATAAAATATTACTATTAATATTAAAGAAATTAAATCTTTAAATATAAATCTTTTATTAAAATAGATTTTATCTTTTCTTGAATTTAATCCTATTTGGTTAGATGAGCCTTTTTCATGAAGAATGATAAATGAATTATTGATATAGCTAAAATTATTAAAGGTATTAAAAAATGTAAAGAAAAAAATCGATTTATTGGTATCAAACAAAAACTTCCTCAAACTCAAAAAACAATTTTTTTCCCTAAAAATGGAATTGAAGATAAAATATTAGTAATAACTGTTGCTCCCCAAAAAGATATTTGTCCTCAAGGTAAAACATACCCAATAAAAGCGGATCCTATAATTAA
+
DCGLPGGFEDCAACBBDEEBDAAABCEFLDEHBDEED@@?@AI{FEDDCDEDHFDFCCCCDDHFGDFGGFDGEDIGGDBA@BB=<=@ELFIEEE8<B@ACDGWFMFELGGIIPFDDHNK{HEEEDDGK{HHGDDHGDMHEEEE?@??@B9,HED@??@AAFFFHDEFCFCGFEG{GEGFEDHEELLJDC??@>BCBCDFPHEDDEDD?????FDOGDFIHE{MEHHFDLHHFDEDEFGHEEFFFBAA?>>?>?DKPNHCB666/..-'''':?@AABABAACCCEEC@???><<=HID<<<<<?@===>>?BDHIF?;999;FDBIN{JH31000-***%%%%**,,.,01000+*'''')0/009??@@ABB?>>>?GI{{{ED>86555FCA@?@@?@@@?>>>>@EDA??><;;;;<=>>@AB?;;::;=9@@@CA>===?B=A@????>>>=>@@@@?=====;>?>??AA?.----55.*'''/.-
@eeb4800a-d53a-469a-be29-b7278fe6d5a6 runid=3ffb29643267db9bb8aae685166434a5232ac074 sampleid=1_launch read=31290 ch=383 start_time=2024-11-11T09:51:52Z model_version_id=dna_r10.4.1_e8.2_5khz_400bps_sup@v4.2.0 barcode=barcode05
AGATTACATGGTGAAAATTGCGTAAGCAAATATAAAGTATCATTCAGGTTTAATATGTAAAGGTGTATTTAAAGGATCAGCTGGAAAAAAATTTTCCTTTGCTATTCTAAAATGAAAATCAATAAAAAATGATAATATTAAGCAATAAAATATTACTATTAATATTAAAGAAATTAAATCTTTAAATATAAATCTTTTATTAAAATAGATTTTATCTTTTCTTGAATTTAATCCTATTTGGTTAGATGAGCTTCATGAAGAATAGATAAATGAATTATTGATATAGCTAAAATTATTAAAGGTATTAAAAAATGTAAAGAAAAAAATCGATTTAATGTAGGATTATCTGGAAATTTTCCTCAAACTCAAAAAACAATTTTTTCCCTAAAAATGGAATTGAAGATAAAATATTAGTAATAACTGTTGTTCCCCCAAAAAGATATTTGTCCTCAAGGTAAAACATACCCAATAAAAGCGGATCCTATAATTA
+
*)('''''('(+,,-./7851/...05666775566333227778887787787555566768766566899:987766678..-/37<>;99:932,+/()998999:<<=>;::833+****-12:::555447789:99999:;:::;:::986555676888::998888::88766788==:877667779;>=;:97888777779?==;;;;?<==87777:998777789:9:::86554564-+++4886555455556672000007:;:988443346777776665554533356789:7743222589;;==<;522224229878766788;3/*)(+2,.,+*+.*****1888878765566:>AA??;3793105+++++/*++45799<;<87765444456666789.---.;>=:99:766668:998667778878888998444-*,00567641100/0///0.,,+
@4a1465ef-0720-42ec-8655-02da5fb8386c runid=3ffb29643267db9bb8aae685166434a5232ac074 sampleid=1_launch read=134605 ch=386 start_time=2024-11-11T09:51:59Z model_version_id=dna_r10.4.1_e8.2_5khz_400bps_sup@v4.2.0 barcode=barcode05
AATTAAATACACTTGGTTCTGGGTATGTTTTACCTTGAGGACAAATATCTTTTTGGGGAGCAACAGTTATTACTAATATTTTATCTTCAATTCCATTTTTAGGGAAAAAAATTGTTTTTTGAGTTTGAGGAAGATTTTCCGTTGATAATCCTACATTAAATCGATTTTTTTTACTTACATTTTTTAATACCTTTAATAATTTTAGCTATATCAATAATTCATTTATCTATTCTTCATGAAAAAGGCTCATCTAACCAAATAGGATTAAATTCAAGAAAAGATAAAATCTATTTTAATAAAAGATTTATATTTAAAGATTTAATTTCTTTAATATTAATAGTAATATTTTATTGCTTAATATTATCATTTTTTATTGATTTTCATTTTAGAATAGCAAAGGAAAATTTTTTTCCAGCTGATCCTTTAAATACACCTTTACATATTAAACCTGAATGATACTTTATATTTGCTTACGCAATTTTACGATCTGTACCAA
+
6431)'&&&'&%&&$%$$%&%%&67888:;;;;;::67:8877888899;=@DE@<:9:8887766566678888777678<:877799766669;;>?@<::541123;999:=<==BC>;:99::99766778992050/1248756556777676698644457BDGCB000001:::<>BC>;987768;*;9899:===:9876655567655668:;;9:98889:>>>::98665667677888899:9::;:::9:;<89@<==:66589<;:88789:99::;<===99878877889876778;<88889:;::;;<<=<=;:8887775565679:<?=<<:9999998887777789;>><::86777<=;::;98:9976666788989;9;;<>@@@?<88898788889;:;:87544456:9;9876665655778887777899;9;;::::::99623334:<<<5111137768898
@3b56bf05-aafe-4bd8-9d01-4dba1607ea91 runid=3ffb29643267db9bb8aae685166434a5232ac074 sampleid=1_launch read=37225 ch=439 start_time=2024-11-11T09:52:10Z model_version_id=dna_r10.4.1_e8.2_5khz_400bps_sup@v4.2.0 barcode=barcode05
TGGTACAGATCGTAAAATTGCGTAAGCAAATATAAAGTATCATTCAGGCTTAATATGTAAAGGAGTATTTAAAGGACCAGCTGGAAAAAAATTTTCCTTTGCTATTCTAAAATGAAAATCAATAAAAAATGATAATATTAAGCAATAAAATATTACTATTAATATTAAAGAAATTAAATCTTTAAATATAAATCTTTTATTAAAATAGATTTTATCTTTTCTTGAATTTAATCCTATTTGGTTCATAGAGCCTTTTTCATGAAGAATAGATAAATGAATTATTGATATAGCTAAAATTATTAAAGGTATTAAAAAATGTAAAGAAAAAAATCGATTTAATGTAGGATTATCAACGGAAAATCTTCCTCAAACTCAAAAAACAATTTTTTTCCCTAAAAATGGAATTGAAGATAAAATATTAGTAATAACTGTTGCTCCCCAAAAAGATATTTGTCCTCAAGGTAAAACATACCCAATAAAAGCGGATCCTATAATTA
+
H?@@AAGFDCB@CFEDEEF><<==>@BABDCCABCCDHHEDDECDCCC;;HFIEBA??777BDEA?<=<@97B@A??@@AAACBAAFESHGEBBEB?>=0++00016656<?B>>>@EFC?@?>=B:9<<@@=<<==>??>>>>>?@?@AA@???????AA??>>??@@@?@@BCB@??>>?AADECA?>===>>?BADCA>=><<>=>=>>EBA11118011++,++4@AD@A@=44433870/.++,,-271----7======<<<<<=?>@?<;;:;======<::99:;=>>???@@<656;99999:<<=;:8888:<@@BDFLEB944445A??=;:9887779222214444;<99::9;66666998788;;8889<@BDCCBB@5<<<=?>=<:99989::9976669;88776666778899;98946687;::=<::::;<;865700////:9:;<:77788:;8555''&)((()04.,((())
@caa71013-1443-473d-adf3-439b2456289e runid=3ffb29643267db9bb8aae685166434a5232ac074 sampleid=1_launch read=32702 ch=387 start_time=2024-11-11T09:52:12Z model_version_id=dna_r10.4.1_e8.2_5khz_400bps_sup@v4.2.0 barcode=barcode05
AATTATCAGATTCACTTACTGGGTATGTTTTACCTTGAGGACAAATATCTTTTTGGGGAGCAACAGTTATTACTAATATTTTATCTTCAATTCCATTTTTAGGGAAAAAAATTGTTTTTTGAGTTTGAGGAAGATTTTCCGTTGATAATCCTACATTAAATCGATTTTTTTCTTTACATTTTAATACCTTTAATAATTTTAGCTATATCAATAATTCATTTATCTATTCTCTCCATGAAAAAGGCTCATCTAACCAAATAGGATTAAATTCAAGAAAAGATAAAATCTATTTTAATAAAAGATTTATATTTAAAGATTTAATTTCTTTAATATTAATAGTAATATTTTATTGCTTAATATTATCATTTTTTATTGATTTTCATTTTAGAATAGCAAAGGAAAATTTTTTTCCAGCTGATCCTTTAAATACACCTTTACATATTAAACCTGAATGATACTTTATATTTGCTTACGCAATTTTACCAAAATACTCCTACCAA
+
555523------1112310111143454555----.22233445,)*222445669867544444433334433434445698766663211120./..,,-./*/7;;876778899?>54333433310013556781----.22000123323333552....0=@><<9866;76-(:96332345776433347::765444333444343344476654/..-.))).,-34333432//04444435566875433356554566555445421112455566789965433543445654444588433445666778998744333444322223568;:88655545543433444678:975543344997777:;4332133356776787889:;:::965454233236877653111//060754333334334455443343456555446545431---.056876.''(-5432-,+++,11
@0675387b-7fde-44fd-9b96-1e8e81086aa1 runid=3ffb29643267db9bb8aae685166434a5232ac074 sampleid=1_launch read=31747 ch=415 start_time=2024-11-11T09:52:27Z model_version_id=dna_r10.4.1_e8.2_5khz_400bps_sup@v4.2.0 barcode=barcode05
TGGTACAGATCGTAAAATTGCGTAAGCAAATATAAAGTATCATTCAGGTTTAATATGTAAAGGTGTATTTAAAGGATCAGCTGGAAAAAAATTTTCCTTTGCTATTCTAAAATGAAAATCAATAAAAAATGATAATATTAAGCAATAAAATATTACTATTAATATTAAAGAAATTAAATACTTAAATATAAATCTTTTATTAAAATAGATTTATCTTTTCTTGAATTTAATCCTATTTGGTTAGATGAGCCTTTTTCATGAAGAATAGATAAATGAATTATTGATATAGCTAAAATTATTAAAGGTATTAAAAAATGTAAAGAAAAAAATCGATTTAATGTAGGATTATCAACGGAAAATCTTCCTCAAACTCAAAAAACAATTTTTTTCCCCTAAAAATGGAATTGAAGATAAAATATTAGTAATAACTGTTGCTCCCCAAAAAGATATTTGTCCTCAAGGTAAAACATACCCAATAAAAGCGGATCCTATAATTA
+
HJGMLJNNQ{PH{KIIGMNFGEGEGEEILJ{L{QHLJN{FKQ{JJGMGHLZQKNGHGIEEHDKFHIJ{GRN{PJ{IGL{HHMHLFQIHJ{MGMOG{F>>>>?IHEHKFJLIM{JFIP{LMIGOGLI{{O{LF{GGEFFJEECCCCBDGKKHLGHFEDDCCDCCDDCCCDCFCMOIGIJ{/..../>EGGDEEIJ{IIJNG{KJMLIMRFHHFG{EDDEGC{HCCCHM{INS@@A@PGB@@{IJEJLHIFJGKLLJ{I{{{LKKLK{JNKFEBKHJLDG{LLKHK{KGHJGHJMKIROGJKOKLILGKPGII{ILOJJGFEGWLG@ME{{UIAAAAAHMOR{KIIL{NLPOK{EGFDPJ{MNJ>>>>>CDJEJHGJGI{RI{QRQ{S{{LHE=9-HEFHGLFFFGJIIIDFFFEEGHLLJGGECDGEFFJFFFMF{HGGDGCFGGHJGDEFGFKRIHLJIIFEEDDFNKJKDFCC??DDEFFHEBB@@@BBDDBAAAA
@27657ccd-c550-4fd9-8cdb-cef9376d8323 runid=3ffb29643267db9bb8aae685166434a5232ac074 sampleid=1_launch read=26284 ch=71 start_time=2024-11-11T09:52:26Z model_version_id=dna_r10.4.1_e8.2_5khz_400bps_sup@v4.2.0 barcode=barcode05
TGGTACAGATCGTAAAATTGCGTAAGCAAATATAAAGTATCATTCAGGTTTAATATGTAAAGGTGTATTTAAAGGATCAGCTGGAAAAAAATTTTTCCTTTGCTATTCTAAAATGAAAATCAATAAAAAATGATAATATTAAGCAATAAAATATTACTATTAATATTAAAGAAATTAAATCTTTAAATATAAATCTTTTATTAAAATAGATTTTATCTTTTCTTGAATTTAATCCTATTTGGTTAGATGAGCCTTTTTCATGAAGAATAGATAAATGAATTATTGATATAGCTAAAATTACTAAAGGTATTAAAAAATGTAAAGAAAAAAATCGATTTAATGTAGGATTATCAACGGAAAATCTTCCTCAAACTCAAAAAACAATTTTTTTCCCTAAAAATGGAATTGAAGATAAAATATTAGTAATAACTGTTGCTCCCCAAAAAGATATTTGTCCTCAAGGTAAAACATACCCAATAAAAGCGGATCCTATAATTA
+
HJ{KM{LHFHFHJSFIGKFEGDEECBBBBECDGGHGJOI{IIGRHEFGEGHFJIDGDEIEHUHJHKHGIPKFGGGFFEEIHGHHDDEMSGED@AAB?:66789KHEFFFFEOFEDEDFFFI??>=>BFKLJGEFB:::::AADFDCAAABBBCEDB:9999BBABAAAAAA@@ACBBBA@??@AADECAA@??AAAEEIEGGCCDDB55555ACB{A@@AFBF>;;<ABDACBBBC?BB,)&&&&&'*+-668==BCDC>==<<>>>???>?==>>=@?@@AAAA??>;:::;=??@@A?)((()=><<<=>?@@A><::;:;>@ACEGEGA:44446<=A@=<<<<==>>>;;844556AA?>/.../;;;<;=;;::<<;;<<>BDFFFE>:.???>?>=:::88888777779<4;65565999899899:;889984/;;;=;:999:<===<<88755578:9::9777637555689622211566765555
@59073bea-7bf2-43bd-87dd-ac826d949cf7 runid=3ffb29643267db9bb8aae685166434a5232ac074 sampleid=1_launch read=19588 ch=375 start_time=2024-11-11T09:52:38Z model_version_id=dna_r10.4.1_e8.2_5khz_400bps_sup@v4.2.0 barcode=barcode05
TGGTACAGATCGTAAAATTGCGTAAGCAAATATAAAGTATCATTCAGGTTTAATATGTAAAGGTGTATTTAAAGGATCAGCTGGAAAAAAATTTTCCTTTGCTATTCTAAAATGAAAATCAATAAAAAATGATAATATTAAGCAATAAAATATTACTATTAATATTAAAGAAATTAAATCTTTAAATATAAATCTTTTATTAAAATAGATTTTATCTTTTCTTGAATTTAATCCTATTTGGTTAGATGAGCCTTTTTCATGAAGAATAGATAAATGAATTATTGATATAGCTAAAATTATTAAAGGTATTAAAAAATGTAAAGAAAAAAATCGATTTAATGTAGGATTATCAACGGAAAATCTTCCTAGAAACTCAAAAAACAATTTTTTTCCCTAAAAATGGAATTGAAGATAAAATATTAGTAATAACTGTTGTTCCCCAAAAAGATATTTGTCCTCAAGGTAAAACATACCCAATAAAAGCGGATCCTATAATTA
+
?55>?@C@873222469::67698778889:;;:;;<@>=;88889;;;<<<><988789;<;;;::;<<@A>==<<<<==?554459?=754/.'''''')?@?>??@???A??>=>>;7887896678:<<;::;:;<;;<;;;;;<==<;;;::;;;<;;;::<=>BB=;;;:<<;99;<;AC>>=;:;;;;>?A@?>=<=>===>=>?B??=<<<D?@>;;===>>=>>>>@>>>>>@?>;;::89899<>A>>>><<;:::;:;;;;;=>:::9:<;<::;;::::;<>@AA@>=:99::;889:<==<=;:9999:=?5;=>B@>833334?>;:989965666:77500111==99999<++++++543332554679;BEGGGDCB;>@?;<;:9:::;988666779;<:9865444456677899)(((*;;;99:76665785888788777789:;:8766789:66677740////356543334
@ea27fe46-aaf5-4e8d-a2f9-acc031dba7fc runid=3ffb29643267db9bb8aae685166434a5232ac074 sampleid=1_launch read=32545 ch=422 start_time=2024-11-11T09:52:58Z model_version_id=dna_r10.4.1_e8.2_5khz_400bps_sup@v4.2.0 barcode=barcode05
AATTATAGGATCCGCTTTTATTGGGTATGTTTACCTTGAGGACAAATATCTTTTGGGGAGCAACAGTTATTACTAATATTTTATCTTCAATTCCATTTTTAGGGAAAAAATTGTTTTTTGAGTTTGAGGAAGATTTTCCGTTGATAATCCTACATTAAATCGATTTTTTTCTTTATATTTTTTAATACCTTTAATAATTTTAGCTATATCAATAATTCATTTATCTATTCTTCATGAAAAAGGCTCATCTAACCAAATAGGATTAAATTCAAGAAAAGATAAAATCTATTTTAATAAAAGATTTATATTTAAAGATTTAATTTCTTTAATATTAATAGTAATATTTTATTGCTTAATATTATCATTTTTTATTGATTTTCATTTTAGAATAGCAAAGGAAAATTTTTTTCCAGCTGATCCTTTAAATACACCTTTACATATTAAACCTGAATGATACTTCATATTTGCTTACGCAATTTTACGATCTGTACCAA
+
NIK{I{FEFFF{KJLOKIECCFCCEF=3320-'')**()-0-.242347778?=8?FLTJUKPKNMKHHIIJK{OK{M{{IJKPG{{JKIKLQIF{HTL{{K{LJ{{Q{{{MI{QR{MJJKL{JI>=JMS{IILJPJIMDG{KFKKHJIOQLIGHHKIHOH{IFMG{M{{DDA>=BEAB@@ALIJOLGNHIMJK{KJGGI{PKKLKJNGIKJPGHPFLJGJNKJD?;9976:1112213CHIHJGOMKQLGLL{ITIJG{CILOSINJNQOGKGLMHIKHGJ{MGIK@>>DGLGDGGJJ{HMJLLJHM{HFGJ>>>=>FWGHMFFKVGLJFNIIGSJGLKHHFGL{RJ{{NHM{GN{IEEDA11111FJL{FGFEQ{G>:GED{GHIJFDCCBCCCCCDEIEPUKLK{{J{KNGJFEHLSJQHK{{PJIHDH*)C)*DJHFHEFKIFGFDBBABBCBCCCCGEEDFGIFECA?A@ACDEHEEBCA@B@AABBDB
@bc6ff573-2ff3-444d-9f8a-a5c5b5771b75 runid=3ffb29643267db9bb8aae685166434a5232ac074 sampleid=1_launch read=35671 ch=378 start_time=2024-11-11T09:52:49Z model_version_id=dna_r10.4.1_e8.2_5khz_400bps_sup@v4.2.0 barcode=barcode05
AATTATAGGATCCGCTTTTATTGGGTATGTTTTACCTTGAGGACAAATATCTTTTTGGGGAGCAACAGTTATTACTAATATTTTATCTTCAATTCCATTTTTAGGGAAAAAAATTGTTTTTGAGTTTGAGGAAGATTTCCGTTGATAATCCTACATTAAATCGATTTTTTTCTTTACATTTTTTAATACCTTTAATAATTTTAGCTATATCAATAATTCATTTATCTATTCTTCATGAAAAAGGCTCATCTAACCAAATAGGATTAAATTCAAGAAAAGATAAAATCTATTTTAATAAAAGATTTATATTTAAAGATTTAATTTCTTTAATATTAATAGTAATATTTTATTGCTTAATATTATCATTTTTTATTGATTTTCATTTTAGAATAGCAAAGGAAAATTTTTTTCCAGCTGATCCTTTAAATACACCTTTACATATTAAACCTGAATGATACTTTATATTTGCTTACGCAATTTTACGATCTGTACCAA
+
;:8877555668866786758:;:;98999:<=<<<<4'''')23444:<<=??AA?=;:;87766777779:;::988888;=<::99:8877689;;>AC9887:BBBD@>>=;;<==8*))))-01::::9888884/.2259977788887777787645568BCCCBAA@==<98878@?;988789<;<;:889=?><;:8776666676789;<<<;<:9988999;89998888764568999999888:88765677998:9878778:9776779;99999:<<;888788889:;:87888:95656412:9:78889:9877888865555789<>=<<:996555577768889:;==;9:77898==;;;;=>;::765445579888889;?A@??=988987988655377225445..8..;988888877756554456688:8988788998753333489;;7100016898887
@1ad0cf8b-651a-49c1-8538-721bb4fb2fb2 runid=3ffb29643267db9bb8aae685166434a5232ac074 sampleid=1_launch read=39488 ch=127 start_time=2024-11-11T09:53:03Z model_version_id=dna_r10.4.1_e8.2_5khz_400bps_sup@v4.2.0 barcode=barcode05
TGGTACAGATCGTAAAATTGCGTAAGCAAATATAAAGTATCATTCAGGTTTAATATGTAAAGGTGTATTTAAAACATTGGAAAAAAATTTTCCTTTGCTATTCTAAAATGAAAATCAATAAAAAATGATAATATTAAGCAATAAAATATTACTATTAATATTAAAGAAATTAAATCTTTAAATATAAATCTTTTATTAAAATAGATTTTATCTTTTCTTGAATTTAATCCTATTTGGTTAGATGAGCCTTTTTCATGAAGAATAGATAAATGAATTATTGATATAGCTAAAATTATTAAAGGTATTAAAAAATGTAAAGAAAAAAATCGATTTAATGTAGGATTATCAACGGAAAATCTTCCTCAAACTCAAAAAACAATTTTTTTCCCCTAAAAATGGAATTGAAGATAAAATATTAGTAATAACTGTTGCTCCCAAAAAGATATGCCCTCAAGGTAAAACATACCCAATAAAAGCAGTACTATTA
+
<::FHNOJJMECEFGIJIFDDCGE{EHF{FGKPIPNJJMGJDDE?@A@@FQJI{J{JFGHHHKLKIBBBD73.'&&&%$%'*5>BFGD;<79;>>E9@LL{FCD666GFHHHGIJ{{L{ID9AABB78=:;====<<@R<<=<>NKJLIOFEGHGEGEFKJLFJGE9FOHUF{LMIINHN{LLJA999JDCDDDB555557/CBCDHKGHIEI?<N>>;89:;<GABML{NREK{MJOJGIPIGJGH{AA9=89BGFGGJDFIGFJKJGKMKGIMHL{HG{IKOCA@A@?ACIJHFGEDEFJ{OGD99=>LJGCE>>>CDE={?K{MB@A?@EJ{NPILPIJGXJGBD@@?GABHJKMGGIGH77776====JJ{{PKJIIJH{{O@=;5-FHGMIIHNHHJHKEFIGGF>==<==854577>@@?@GHIGFF?64/12146.))((((+(())68=>:>>MIFBGDG>?HEDGGDH;:860,,,-<
@a6fbd9c9-8bac-4386-babe-f92457f82d7f runid=3ffb29643267db9bb8aae685166434a5232ac074 sampleid=1_launch read=21970 ch=157 start_time=2024-11-11T09:53:18Z model_version_id=dna_r10.4.1_e8.2_5khz_400bps_sup@v4.2.0 barcode=barcode05
TGGTACAGATCGTAAAATTGCGTAAGCAAATATAAAGTATCATTCAGGTTTAATATGTTAAAGGTGTATTTAAAGGATCAGCTGGAAAAAAATTTTCCTTTGCTATTCTAAAATGAAAATCAATAAAAAATGATAATATTAAGCAATAAAATATTACTATTAATATTAAAGAAATTAAATCTTTAAATATAAATCTTTTATTAAAATAGATTTTATCTTTTCTTGAATTTAATCCTATTTGGTTAGATGAGCCTTTTTCATGAAGAATAGATAAATGAATTATTGATATAGCTAAAATTATTAAAGGTATTAAAAAATGTAAAGAAAAAAATCGATTTAATGTAGGATTATCAACGGAAAATCTTCCTCAAACTCAAAAAACAATTTTTTTCCCTAAAAATGGAATTGAAGATAAAATATTAGTAATAACTGTTGCTCCCCAAAAAGATATTTGTCCTCAAGGTAAAACATACCCAATAAAAGCGGATCCTATAATTA
+
A@>>===>=<:77777;;<:955556<<<<=<;;;;<==<<;::222227?:;;:;;;('''788767889;<>=><;::;;<>===@@B<;;;?;::88>8<?=<<<<=??@A>>>>@@>=<;;;;;=<<::987888888899:::::;<;88888;:::9998899988889;:T{{JGKPEH{SSOCCC<A@?@>?EGGILC?FFEHAFE@HH{HQ{EMB==>KIOL{IJJ{KHH{IFNQSOQOKMIQLEADEGGHLEIILI{FHDDFDGFIGFIGFF{{IMJKFMA????AI{KJ{IKFGCEIECA::AINK{FDAAAD{>?{N{{KJ@?@@AKP{IHIGIHNOHKI44444ACCR{GFEECCEFJFCCDFDGEIEDCBCCON{{{III9FNJ{JLGDCBEE@@BBBAAACCDDBCBBAAAA@AABBCDBBA77779EFFHIDBBAABCCCCBCAA@@??@@AA@????@@A@?>@B?@@@<<><=988?>?<
@0f42c445-6e2e-4676-a4e0-d447fe1234cb runid=3ffb29643267db9bb8aae685166434a5232ac074 sampleid=1_launch read=37636 ch=413 start_time=2024-11-11T09:53:45Z model_version_id=dna_r10.4.1_e8.2_5khz_400bps_sup@v4.2.0 barcode=barcode05
AATTATAGGATCCGCTTTTCTGGGTATGCCTTGAGGACCAATGTCTTTTCAAGTAACAGTTATTACTAATATTTTATCTTCAATTCCATTTTTAGGGAAAAAAATTGTTTTTTGAGTTTGAGGAAAATTTTCCGTTGATAATCCTACATTAAATCGATTTTTTTCTTTTTACATTTTTTTTTAATACCTTTAATAATTTTAGCTATATCAATAATTCATTTATCTCTCATGAAAAAGGCTCATCTAACCAAATAGATTAAATTAGAAAAAGATAAAATCTATTTTAATAAAAGATTTATATTTAAAGATCTAATTTCTTTAATATTAATAGTAATATTTTATTGCTTAATATTATCATTTTTATTGATTTTCATTTTAGAATAGCAAAGGAAAATTTTTTTCCAGCTGATCCTTTAAATACACCTTTACATATTAAACCTGAATGATACTTTATATTTGCTTACGCAATTTTACAATTGTACCAA
+
+***))(((/...,,../3(((((33/(&&&&&%&&*('&())*))*43((''&&''+/00027777777899:<:755577755456679;>;9888<@BCA>=<999::==322225-///.01/..,+(+&&&&&++++*--,....23775+++++;:<:-,('(((*0122423;<<997444458575+)'''((,-...07554565677899:7642*)(()*,-56;:7666797777655220/-**+--,*+,,,012784.--///---,---..0138987778::888889;99821000:<88887:9766555654555689;=<;;8666668666553321.+*+-)(((*.5....23466644444667988:8:;<=?<=93)*7955522220*'''(.00001/,,69767667555568..1**))))-18778899985110017:;/+)&&'''''(+,
@efe64895-b036-40b6-be9b-5a0619dc6a19 runid=3ffb29643267db9bb8aae685166434a5232ac074 sampleid=1_launch read=40998 ch=408 start_time=2024-11-11T09:53:45Z model_version_id=dna_r10.4.1_e8.2_5khz_400bps_sup@v4.2.0 barcode=barcode05
TGGTACAGATCGTAAAATTGCGTAAGCAAATATAAAGTATCATTCAGGTTTAATATGTAAAGGTGTATTTAAAGGATCAGCTGGAAAAAAATTTTCCTTTGCTATTCTAAAATGAAAATCAATAAAAAATGATAATGTTAAGCAATAAAATATTACTATTAATATTAAAGAAATTAAATCTTTAAATATAAATCTTTTATTAAAATAGATTTATCTTTTCTTGAATTTAATCCTATTTGGTTAGATGAGCCTTTTTCATGAAGAATAGATAAATGAATTATTGATATAGCTAAAATTATTAAAGGTATTAAAAAATGTAAAGAAAAAAATCGATTTAATGTAGGATTATCAACGGAAAATCTCCTCAAACTCAAAAAACAATTTTTTTCCCTAAAAATGGAATTGAAGATAAAATATTAGTAATAACTGTTGCTCCCCAAAAAGATATTTGTCCTCAAGGTAAAACATACCCAATAAAAGCGGATCCTATAATTA
+
GDEDIOG{EFGGEG{LJ{{IGJFHINJKH[GN{LG{UJI{LcN{LI{NPRKK{{K{IIKJHJLLLH{IH{IKQKIJKO{JG{KFGEFGJ{L88877F??VCGLHN{KIKHS{{ZGGMO{JF{{JJHKKP{{{H{LI{LMS{IHH{NJJM{{{GFFD{JS{K{NKJ{I{LG{QMKLGPKD?>>>>K{LKKIIGIJ{KPM{HOVQOIFJ{HEAE){AJSHNK{A===>?@MIML{{PFIFJILJMMNJK{OIJLL{GF522LI{II{RJ{FFH{MFGTIUP{{OJHHJKHNLHJF{L{KH;;;;<HLG{DB@AEN{{{GHCCCGJF=B?BHDBBABBFDEHJ{VM{{{IOUI{{{IN{OHUJ:D+++@EHLHIHLDFK{NNKJHJL{N{{KKE9{{M{{NLHI{{TLJHLJIINHHEJ{GDCDGGFF{GHL{PK{OMIK93KI{{{KHLVKMGLHLRLIOJN{JGHCABB@>90*0++76<.GIIFGDFJLGCBBBC
@204b5353-3288-4ecc-a64b-60eae7050865 runid=3ffb29643267db9bb8aae685166434a5232ac074 sampleid=1_launch read=34592 ch=115 start_time=2024-11-11T09:53:43Z model_version_id=dna_r10.4.1_e8.2_5khz_400bps_sup@v4.2.0 barcode=barcode05
AATTATAGGATCCGCTTTTATTGGGTATGTTTTACCTTGAGGACAAATATCTTTTTGGGGAGCAACAGTTATTACTAATATTTTATCTTCAATTCCATTTTTAGGGAAAAAAATTGTTTTTTGAGTTTGAGGAAGATTTTCCGTTGATAATCCTACATTAAATCGATTTTTTTCTTTACATTTTTTAATACCTTTAATAATTTTAGCTATATCAATAATTGATTTATCTATTCTTCATGAAGAAGGCTCATCTAACCAAATAGGATTAAATTCAAGAAAAGATAAAATCTATTTTAATAAAAGATTTATATTTAAAGATTTAATTTCTTTAATATTAATAGTAATATTTTATTGCTTAATATTATCATTTTTTATTGATTTTCATTTTAGAATAGCAAAGGAAAATTTTTTTCCAGCTGATCCTTTAAATACACCTTTACATATTAAACCTGAATGATACTTTATATTTGCTTACGCAATTTTACGATCTGTACCAA
+
GW{{LIFKOIKLJH{KRQ{O{{{MINORJGSKI{{KF,++++2:;<;:<{DECNCE:334DJUJGHMRF{IGH{KHI{MJSNN{{HI{{{{F{JKcGHOCMOG{JDBGKMM{NG211113=>/,+++,)*+*.46;@AB>;?88?EFYGOJI{{KKPFN{IF@C?<77AEGH{B<=:27666669HFGEEHJFDF>GJLFEGH88888IGGDECCDEFJG33333KIIHOJNJGLLJHHLFGHJEFGKJGGF{IHIGFHIJIGGFNJJIKME;<;;:<=<;<>=<@BFIJIPFJ{MJKFIHFHHFGKHGUGFJBK{JMH90()CDDFFHHFO{LJJGDFFGCCCDCEJ{HGHHKEGIQJKHIFJHGHEAGABA@AIUMMGQGKLIG{M@@>=>999/.../=>GBDFFGHFIHHBCDFCBB@ACGGI{MJHEDCCCDGFFEFBCBCDA@@@?>==<==>?@@AACC@BCCCCCA=;;;;=CDEC@55546==;;;;:
@9ce76932-d254-46f9-a538-9302e3958fad runid=3ffb29643267db9bb8aae685166434a5232ac074 sampleid=1_launch read=27269 ch=353 start_time=2024-11-11T09:53:55Z model_version_id=dna_r10.4.1_e8.2_5khz_400bps_sup@v4.2.0 barcode=barcode05
TGGTACAAGATAATTAAAATTGCGTAAGCAAATATAAAGTATCATTCAGGTTTAATATGTAAAGGTGTATTTAAAGGATCAGCTGGAAAAAAATTTTCCTTTGCTATTCTAAAATGAAAATCGATAAAAATGATAATATTAAGCAATAAAATATTACCATTAATATTAAAGAAATTAAATCTTTAAATATAAATCTTTTATTAAAATAGATTTTATCCTTTCTTGAATTTAATCCTATTTGGTTAGATGAGCCTTTTTCATGAAGAATAGATAAATGAATTATTGATATAGCTAAAATTATTAAAGGTATTAAAAATGTAAAGAAAAAAATTGATTTAATGTAGGATTATCAACGGAAAATCTTCCTTCAAACTCAAAAAACAATTTTTTTCCCTAAAATGGAATTGAAGATAAAATATTCGTGATGACTATTCTGCCCAAAAAGATATTTGTCCTAGAGGTAAAACATTCCAATAAAAGCGGATCCTATAATTA
+
<1000/.+'(*&%$$$%)/2/&&&&&,58899;;99998887777778888888;987776668766445569::9:9:100008988:<>=:999;<;99:56<:9:99755894445895++++-3354565433344433455678899877666666777766655446789:<<;221212;9877677778:;<<<;8987788943A=:988:<;<=;:9889876555788997776222224455677559865544444445557777877767433323445677889777766443333211285--++,/3,-/2444(((((877975431122354441....0<<--,,,.+%%%((.544557432345:=?>?<;3./558:86666777743333678766''''(.--..'''&'*//0/3778865555533555)))(()*)*,/--*))*+.5556740000265+*)))))
@e78a2629-e211-4b5c-ae49-826f5773175f runid=3ffb29643267db9bb8aae685166434a5232ac074 sampleid=1_launch read=71542 ch=336 start_time=2024-11-11T09:53:58Z model_version_id=dna_r10.4.1_e8.2_5khz_400bps_sup@v4.2.0 barcode=barcode05
TGGTACAGATCGTAAAATTGCGTAAGCAAATATAAAGTATCATTCAGGTTTAATATGTAAAGGTGTATTTAAAGGATCAGCTGGAAAAAAATTTTCCTTTGCTATTCTAAAATGAAAATCAATAAAAAATGATAATATTAAGCAATAAAATATTACTATTAATATTAAAGAAATTAAATCTTTAAATATAAATCTTTTATTAAAATAGATTTTATCTTTTCTTGAATTTAATCCTATTTGGTTAGATGAGCCTTCATGAAGAATAGATAAATGAATTATTGATATAGCTAAAATTATTAAAGGTATTAAAAAATGTAAAGAAAAAAATCGATTTAATGTAGGATTATCAACGGAAAATCTTCCTCAAACTCAAAAAACAATTTTTTTTCCCTAAAAATGGAATTGAAGATAAAATATTAGTAATAACTGTTGCTCCCCAAAAAGATATTCTCCTCAAGGTAAAACATACCCAATAAAGACAGAATATATAATTA
+
76677778654//0006665400//1678::97666566666777886665586666666767665566899:7766531223999;;;:8889;=>99=77:97766788:;877678777777788:977544557777676778888981122298777776676666688;:87655679;:76553445579=;8765777777789>=::90)@<;:/07557987666899::877644400001-+&',444556686666577656555565455456568789997777786644467788987656668;:;;;;;9600//09998676566666--,,+,,-/34110''235:;<;<:9888865567;<?A@A>:7.889898766655555333336785443322223445655445779;:9878865531---..8765556667777...+*/++12)0(&&%))*++++222/
@d3cf4f46-ecbb-4a67-9c21-d7fce5f232c0 runid=3ffb29643267db9bb8aae685166434a5232ac074 sampleid=1_launch read=38351 ch=198 start_time=2024-11-11T09:54:02Z model_version_id=dna_r10.4.1_e8.2_5khz_400bps_sup@v4.2.0 barcode=barcode05
GGTACAGTAGGTAAAATTGCGTAAGCAAATATAAAGTATCATTCAGGTTTAATATGTAAAGGTGTATTTAAAGGATCAGCTGGAAAAAAATTTCCTTGCTATTCTAAAATGAAAATCAATAAAAAATGATAATATTAAGCAATAAAATATTACTATTAATATTAAATTAAATCTTTAAATATAAATCTTTTATTAAAATAGATTTTATCTTTTCTTGAATTTAATCCTATTTGGTTAGATGACCTTTTTTCATGAAGAATAGATAAATGAATTATTGATATAGCTAAAATTATTAAAGGTATTAAAAAATGTAAAGAAAAAAATCGATTTAATGTAGGATTATCAACGGAAAATCTCCCTCAAACTCAAAAAACAATTTTTTTCCCTAAAAATGGAATTGAAGATAAAATATTAGTAATAACTGTTGCTCCCAAAAAGATACTTGTCCTCAGGGTAAAACATACCCAATAAAAGCGGATCCTATAATTA
+
***''()-('''(6ILKHDCBDFGHGNEIGG{IKJJ{MLJFL{K{KKLVINL{HIKHGHG{P{{{OLLQJILIDFG>A99:FDHGQM{{{DEA(3///3DGIIKHLK{I{MII{{HC,,,,-JFKH{C@HEFCDIVEFZHFID{IGHCHJHCCCDDEGGDJCA.,(&/+,7-;@BE@B{KKHGIINJ{O{{TJSGLNHEGICDEF{G{;;:9D6<8446?BOII{HU{FGIEEFMJGFJG@;////398??EGGFDDCEGDCDDEEIIIDEGHEGHGFECBAB@ABDCFFGF77777@C@@AB??BBDEB??<<=@CDBI{{{IA:::::EGDB?????ABBD@><<1111/.(%$$$%'(225CDA?>>=??>>>?AIM{{K>;6-;<<?@?>;:;:;777/0000>;:D@?><;;;;<==>><==;;<<<0@ABBA?>=<<=>?CCCB?=<;:;;==>>==>>?@B@=>=8:61.+++++,)(())*
@db86df98-b551-4431-bf80-ec6547d07512 runid=3ffb29643267db9bb8aae685166434a5232ac074 sampleid=1_launch read=190233 ch=164 start_time=2024-11-11T09:54:01Z model_version_id=dna_r10.4.1_e8.2_5khz_400bps_sup@v4.2.0 barcode=barcode05
AATTATAGGATCCGCTTTTATTGGGTATGTTTTACCTTGAGGACAAATATCTTTTGGGGAGCAACAGTTATTACTAATATTTTATCTTCAATTCCATTTTTAGGGAAAAAAATTGTTTTTTGAGTTTGAGGAAGATTTTCCGTTGATAATCCTACATTAAATCGATTTTTTTCTTTACATTTTTTAATACCTTTAATAATTTTAGCTATATCAATAATTCATTTATCTATTCTTCATGAAAAAGGCTCATCTAACCAAATAGGATTAAATTCAAGAAAAGATAAAATCTATTTTAATAAAAGATTTATATTTAAAGATTTAATTTCTTTAATATTAATAGTAATATTTTATTGCTTAATATTATCATTTTTTATTGATTTTCATTTTAGAATAGCAAAGGAAAATTTTTTTCCAGCTGATCCTTTAAATACACCTTTACATATTAAACCTGAATGATACTTTATATTTGCTTACGCAATTTTACGATCTGTACCAA
+
)(((.4)))*+/856670....00<BFFIGGGLCDB@;65688:,,+++.---*+)/55<BIGJGABAAAAHGKFKNL{GM{{ROLRIIJFIIJHLCGJLIHHNCBHHJJ{{HWJEJPNJJ44444GDG{GILM{H{_{H=999JLGIHIH{FJD??8556<>DFKNEK{{MDDGA?CGLQGHHIFHEGJONH{L{OJ{GLH{ILHPLLJIKAA@ACILIGQJHJTRFMHLIJJIGJH{{{{G\{LKIHNJIOGKAEGHAIIEFI{R{L{OKNFKGJIIJ{HMJ{HLKMKJL{XJR{ILIKJKGJ{KNGIL{IM{ZNHEM9LKM{MHJJMGQJHJMQJII{HMNM{II{SG{GHI{LJMJ{{L{H{A9AM{TGFGKFMHKKKMLL{{MMINKJIRKLFKLIHLJHHPN{{{LA::OKLIKMNOPHJ{K{KLFDB+*C**EHECCIGKOJ{LJGHOVGGGILFGEIFL{NLKIGFEBDGEQ{{KNJEDFFHFIGRLG
@82f367e8-2cea-4c19-b51c-70d9c9761391 runid=3ffb29643267db9bb8aae685166434a5232ac074 sampleid=1_launch read=33571 ch=122 start_time=2024-11-11T09:54:05Z model_version_id=dna_r10.4.1_e8.2_5khz_400bps_sup@v4.2.0 barcode=barcode05
TGGTACAGATCGTAAAATTGCGTAAGCAAATATAAAGTATCATTCAGGTTTAATATGTAAAGGTGTATTTAAAGGATCAGCTGGAAAAAAATTTTCCTTTGCTATTCTAAAATGAAAATCAATAAAAAATGATAATATTAAGCAATAAAATATTACTATTAATATTAAAGAAATTAAATCTTTAAATATAAATCTTTTATTAAAATAGATTTTATCTTTTCTTGAATTTAATCCTATTCGGTTAGATGAGCCTTTTTCATGAAGAATAGATAAATGAATTATTGATATAGCTAAAATTATTAAAGATATTAAAAAATGTAAAGAAAAAAATCGATTTAATGTAGGATTATCAACGGAAAATCTTCCTCAAACTCAAAAAACAATTTTTTTCCCTAAAAATGGAATTGAAGATAAAATATTAGTAATAACTGTTGCTCCCAAAAAGATATTTGTCCTCAAGGTAAAACATACCCAATAAAAGCGGATCCTATAATTA
+
>F{FHS{LJJCBBBAK{{SEFEFKFHHI{IMOGJJKK{LEL{G{MI{IK{{{{KP{JN{OM{INL{]LM{KIJJ{YIIFKFDGGXJGHN{PIPIHKIJGK=JJ{FOPIJ{{MIJJS{{{IIJ{MKKKK{{FELIEIB:6466FEEEJEHDBEGC>?EGHHI{KHGFCBBBKHIRIGHNJLHL{L{IKKIJLIGMFI{{H{JE{FNF:88889IDJLJMNGBCD55DDD{HF{KLINHMJHH{GGEACBCKVBC?<:?@HJ@@A@ILHJOMKGMX{LFKG{LNJIKK{M{NJI{P{K{IH{HXIMLP\PH{JJHN{{JNTDGEBDGHIL{{IJBACCBMULJ{IIII{HL{J{{IKIK{M{JL{9777FEH>55555@@{JIHKHIL{]{OFF81148ACC85444600033?@@CKPHII78DEEELFEFJ{GE>>3..+<AALJKWSKL{FFLP{HEPGGNNKH{HMIGGTLJKGKFNJAKHECEBBDDEFGHXH
@477289ef-3eff-431b-88a5-1d49c7f2f84f runid=3ffb29643267db9bb8aae685166434a5232ac074 sampleid=1_launch read=165984 ch=5 start_time=2024-11-11T09:54:04Z model_version_id=dna_r10.4.1_e8.2_5khz_400bps_sup@v4.2.0 barcode=barcode05
TGGTACAGATCGTAAAATTGCGTAAGCAAATATAAAGTATCATTCAGGTTTAATATGTAAAGGTGTATTTAAAGGATCAGCTGGAAAAAAATTTTCCTTTGCTATTCTAAAATGAAAATCAATAAAAAATGATAATATTAAGCAATAAAATATTACTATTAATATTAAAGAAATTAAATCTTTAAATATAAATCTTTTATTAAAATAGATTTTATCTTTTCTTGAATTTAATCCTATTTGGTTGGATCGACCTTTTCATGAAGAATAGATAAATGAATTATTGATATAGCTAAAATTATTAAAGGTATTAAAAAATGTAAAGAAAAAAATGGATTAAATGTAGGATTATCAACGGAAAATCTTCCTCAAACTCAAAAAACAATTTTTTTCCCCTAAAAATGGAATTGAAGATAAAATATTAGTAATAACTGTTGCTCCCCAAAAAGATATTTGTCCTCAAGGTAAAACATACCCAATAAAAGCAGATCCTGTCATTTA
+
65433333442---..55540----.4555542222232222334454444475432221213232343446756441100011267886544514:0088776443345577443344334444445443322223444445566777787554344444443333242223365443223459976544456678:97765776654455:976567>=::654446554334555+((**))))')))*/23;87654433322222337765655555433323344655666555556554445667788765556597777998///.0.+,(),,,,-34562221----088778879:99976776655544566:<>>><<<5*5549:9766666655444446796554422222445655/,,--576776865454566664444555555667533333471132333))))*,1))&&&((&
@060e8b0c-19a1-430a-a71c-e123a772fc2e runid=3ffb29643267db9bb8aae685166434a5232ac074 sampleid=1_launch read=114328 ch=351 start_time=2024-11-11T09:54:21Z model_version_id=dna_r10.4.1_e8.2_5khz_400bps_sup@v4.2.0 barcode=barcode05
TGGTACAGATCGTAAAATTGCGTAAGCAAATATAAAGTATCGTTCAGGTTTAATATGTAAAGGTGTATTTAAAGGATCAGCTGGAAAAAAATTTTCCTTTGCTATTCTAAAATGAAAATCAATAAAAAATGATAATATTAAGCAATAAAATATTACTATTAATATTAAAGAAATTAAATCTTTAAATATAAATCTTTTATTAAAATAGATTTTATCTTTTCTTGAATTTAATCCTATTCGTTAGATGAGCCTTTTTCATGAAGAATAGATAAATGAATTATTGATATAGCTAAAATTATTAAAGGTATTAAAAAATGTGAAGAAAAAATCGATTTAATGTAGGATTATCAACGGAAAATCTTGCTCAAACTCAAAAAACAATTTTTTTCCCTAAAAATGGAATTGAAGATAAAATATTAGTAATAACTGTTGCTCCCCAAAAAGATATTTGCTTCCTCAAGGTAAAACATACCCAATAAAGGAATCCTGTTAATTTC
+
;;;<==G{FFCCGIRJJHFABBHCB@A==>=<>:3333111+*+++778=E@AG:999(-.4:=76666?78LHQ{MHNIJHH{H{{{{{MQGB?>>9:<=>K{JKL{KFH{{GGINF{>>>><>CCDDA**)((.=BD@BBLDCCDGFA?MHGGCB@?>GHEBA@>>A@BDJG{GJI{HIIIIJKNM{DBCILWI{{KYIFLGNDHDFDFH{KI???@{CGF::;::@;<FCBBB:D)(((%'''2227:A>BB@@DFGGIFN{{GGEEBDFBFGHMIGFHKWJNDDEDDEIII{OGFFG{JFJDBDCCG\M{{{HD<<<CB@CJLNE99999?=>DBD88888D=>>GEHCFDGIJJA?<+*''')336AA@BDHGHFFDGH{{{O>B90DHUH{KDBAAA@ABA@?@?@BDDBAA@>>==???,++++++:88998ADBFICEBB?80./+))).158;?B>>=;962212*+)).0-,,,-012*))(''(+'
@25f4e772-3a73-4b17-aa04-e9d5bb73648c runid=3ffb29643267db9bb8aae685166434a5232ac074 sampleid=1_launch read=46753 ch=238 start_time=2024-11-11T09:54:20Z model_version_id=dna_r10.4.1_e8.2_5khz_400bps_sup@v4.2.0 barcode=barcode05
AATTATAGGATCCGCTTATTGGGTATGTTTTACCTTGAGGACAAATATCTTTTTGGGGAGCAACAGTTATTACTAATATTTTATCTTCAATTCCATTTTTAGGGAAAAAAATTGTTTTTTGAGTTTGAGGAGGATTTTCCGTTGATAATCCTACATTAAATCGATTTTTTTTCTTTACATTTTTTTTAATACCTTTAATAATTTTAGCTATATCAATAATTCATTTATCTATTCTTCATGAAAAAGGCTCATCTAACCAAATAGGATTAAATTCAAGAAAAGATAAAATCTATTTTAATAAAGGTATTTTTATATTTAAAGATTTAATTTCTTTAATATTAATAGTAATATTTTATTGCTTAATATTATCATTTTTATTGATTTTCATTTTAGAATAGCAAAGGAAAATTTTTTTCCAGCTGATCCTTTAAATACACCTTTACATATTAAACCTGAATGATCTTTTATCTTGCTTACGCAATTTTACGATCTGTACCAA
+
DB@@>=666579;//,)()789@BABBBDIG==<<<67761065866867400002CBB@?>>?@?>@??A@@A@?????DIIBAABC@@@??AAACFI{BBA;7<BE?{JKGDCFBED5)))))3,-8722>765653@89<>>????@@@A@??>=<=<,*****,*AJE7332,11110-,-.=5666=ABEFAA?????A@>>==?>>>EHFEGI{MHHHJNMLIFLJGJPIFFFE@@?EIEC<:99811125B=?B=<88778100/0(&%&'->??<=<8989<A;::<40..(((&))((())**58998(;DCDDDGC{J{{LK{OGNGFFIDCDDCDBCBDEHKIJ{HDDFGFHIGFFEDFHFEGHLGIFFAG64<8:<=@.);;;>:::22223<=?EDGJKQ{{I{CCEDCCEDCJF?:44334;<<<=C=>CDB@A@BBB@A??>>>AA2111:2E00///798:999:;?BF@>,,,+++++,-68
@3ef61b45-b282-4993-b30d-8892d4c6dc6d runid=3ffb29643267db9bb8aae685166434a5232ac074 sampleid=1_launch read=39544 ch=127 start_time=2024-11-11T09:54:19Z model_version_id=dna_r10.4.1_e8.2_5khz_400bps_sup@v4.2.0 barcode=barcode05
TGGTACAGATCGTAAAATTGCGTAAGCAAATATAAAGTATCATTCAGGTTTAATATGTAAAGGTGTATTTAAAGGATCAGCTGGAAAAAAATTTCCCTTTTGCTATTCTAAAATGAAAATCAATAAAAAATGATAATATTAAGCAATAAAATATACACTATTAATATTAGAGAAATTAAATCTTTAAATATAAATCTTTTATTAAATAGATTTTATCTTTTCTTGAATTTAATCCTATTTGGTTAGATGAGCCTTTCATGAAGAATAGATAAATGAATTATTGATATAGCTAAAATTATTAAAGGTATTAAAAAATGTAAAGAAAAAAATCGATTTAATGTAGGATTATCAACGGAAAATCTTCCTCAAACTCAAAAAACAATTTTTTTCCCTAAAAATGGAATTGAAGATAAAATATTAGTAATAACTGTTGCTCCCCAAAAAGATATTTGTCCTCAAGGTAAAACATACCCAATAAAAGCGGATCCTATAATTA
+
BBCDBBB?>>=;<=>@A?@<<9:989::;===?=<<=>>=>>>>??A>>??>B?=<::;;=?>==;<==>ABA@@@@<<<<<@@??BBD@@>>:-45++<6)?A?=<;;;<=@A>>>@BC=<<;:<<=>?>>=;:87785334;===;221135((((((8;><;;:;;::;:;<<<<=<=3336343-/=,,-=;:=<<.,+***(*,-,-12166?>=C@HB@@AEQ{NKII{IHGI?<={<88887777766/((0133989;;;;>@@IELLHKJK{JM{FQ{@@>==AEQ{SLMHI{LLNIJFB?>>CNN{HECDDGN{IS{{{{I98888K{MJKG{GKGEFE/CCCDGJGJ{{JTA@@@100..AAABGK{MRGGIN{{L{{GB9,55CWR{999999788:>B??<5/C@822599FGHFFDGED@A??>;4777LKJ{JO{{DELKP{{KHLJP{{{MP{SIH{ELGK{[PKOIC<<<@ADJIILMF
@b99d20ab-f93b-401c-b484-638a0658d466 runid=3ffb29643267db9bb8aae685166434a5232ac074 sampleid=1_launch read=25742 ch=87 start_time=2024-11-11T09:54:13Z model_version_id=dna_r10.4.1_e8.2_5khz_400bps_sup@v4.2.0 barcode=barcode05
TGGTACAGATCGTAAAATTGCGTAAGCAAATATAAAGTATCATTCAGGTTTAATATGTAAAGGTGTGTATTTAAAGGATCAGCTGGAAAAAAATTTTCCTGCTATTCTAAAATGAAAATCAATAAAAAATGATAATATTAAGCAATAAAATATTACTATTAATATTAAAGAAATTAAATATTTCAATACTAAAATATTTTATTAAAATAGATTTATCTTTTCTTGAATTTAATCCTATTTGGTTGAGATGAGCCTTTTTCATGAAGAATAGATAAATGAATTATTGATATAGCTGAGAATTTGAGAGGTTCTGAAAAATGTAAAGAAAAAAATCGATTAATGTAGGATTATCAACGGAAAATCTTCCTCAAACTCAAAAAACAATTTTTTTCCCTAAAAATGGAATTGAAGATAAAATATTAGTAATAACTGTTGTTTACCAGAAAAGATATTTGTCCTCAAGGTAAAACATACCCAATAAAAGCGGATCCTATAATTA
+
4//4445531,++++/12421.//./2232/..,----,,)****+/7787787667621128900''(+(/((49<;:1/,,,,*'',30*)))*'%&&%%&''((((**;;999:>>'''')10..00'&&&(345754455987665664445577787655566777678:9;;74332***((0('&'**-****18887888876677799889=<;;88888;86544466943332//.---.000333<>966555----,222223101111655545656666//.-,)*+('&&&''*''&&',/23/,****-/.--256)''')+,23543332754476400112;=88877888;<;;:999898655569=?@@><;79;=::93111124456677789;:994545588878322,)('%''((,,-6;76678989870))))*-4466;9666668:775320100002789976556
@a9e2acaf-d221-494a-b579-125af4602eb1 runid=3ffb29643267db9bb8aae685166434a5232ac074 sampleid=1_launch read=33687 ch=22 start_time=2024-11-11T09:54:08Z model_version_id=dna_r10.4.1_e8.2_5khz_400bps_sup@v4.2.0 barcode=barcode05
AATTATAGGATCCGCTTTTATTGGGTATGTTTTACCCTTGAGGACAAATATCTTTTTGGGGAGCAACAGTTATTACTAATATTTTATCTTCAATTCCATTTTTAGGGAAAAAAATTGTTTTTTGAGTTTGAGGAAGATTTTCCGTTGATAATCCTACATTAAATCGATTTTTTTCTTACATTTTTTAATACCTTTAATAATTTTAGCTATATCAATAATTCATTTATCTATTCTTCATGAAAAAGGCTCATCTAACCAAATAGGATTAAATTCAAGAAAAGATAAAATCTATTTTAATAAAAGATTTATATTTAAAGATTTAATTTCTTTAATATTAATAGTAATATTTTATTGCTTAATATTATCATTTTTTATTGATTTTCATTTTAGAATAGCAAAGGAAAATTTTTTTCCAGCTGGTCCTTTAAATACACCTTTACATATTAAACCTGAATGATACTTTATATTTGCTTACGCAATTTTACGATCTGTACCAA
+
;<<<99877766667:;89988;;:::;<>?@=8?<+&+))888<=B>:;@<?=<<99@@?A=<:99444444444===>@>>>?=>=<=>=;:::<>?@CDD:5558CIHLEB?????CDGH65555646=:99:::;;<83***34455<;====<<<<<>>=;;;;=EFGHDBC===;<=.,CB@><<;;<@>B@><<<?AB@?>=<;:8556467412225<A;;;;>==>><<<;:;;<;<;<=>>>>====<<=<<<<<===<<;<;;;;;<=>>::8677><;;::;;;;::::;;:;<===<;;<<>>;;;<<>>==>>?@@>?=<;;:99:87889:==?B@??=<<=<<=<;;;:;;;=>AECA>?=<<<=AA?>?@@333387889;<=?>==<==@DPJHD4,,<=;:;:9:=>::<9;:990//80:><::988878956666=>622222::999:;<;:844445<>?=932223::::999
@2daf85b6-6e9f-4d81-959c-149f4d6f3435 runid=3ffb29643267db9bb8aae685166434a5232ac074 sampleid=1_launch read=44398 ch=318 start_time=2024-11-11T09:54:25Z model_version_id=dna_r10.4.1_e8.2_5khz_400bps_sup@v4.2.0 barcode=barcode05
AATTATAGGATCCGCTTTTATTGGGTATGTTTTACCTTGAGGACAAATATCTTTTTGGGGAGCAACAGTTATTACTAATATTTTATCTTCAATTCCATTTTTAGGGAAAAAAATTGTTTTTTGAGTTTGAGGAAGATTTTTTCCGTTGATAATACTCTATTAAATCGATTTTTTTCTTTACATTTTTTAATACCTTTAATAATTTTAGCTATATCAATAATTCATTTATCTATTCTTCATGAAAAAGGCTCATATAACCAAATAGGATTAAATTCAAGAAAAAATATAAAATCTATTTTAATAAAAGATTTATATTTAAAGATTTAATTTCTTTAATATTAATAGTAATATTTTATTTGCTAATATTATCATTTTTTATTGATTTTCATTTTAGAATAGCAAAGGAAAATTTTTTTCCAGCTGATCCTTTAAATACACCTTTACATATTAAACCTGAATGATACTTTATATTTGCTTACGCAATTTTACAATATATACCAA
+
BEA<<93999;DGBBEDCA@ABECDHFHIIIJ=111000,,--.???@DIEBCBBA@{HPFFE6662233312333GNHF{GIE><1110/034:?:;=<>E>>>=<CEMK{{IHSJIMKIK>=;>ED@AGEGFJGGABGA1;+***,<<;;<9+)&%%&&457CCCDEDKGDLIB9:1*3BBA@=?MLJFEFGKLD@A@@CDDGIHKHEHCDED@?@@B{I:::::EFGEEGDDCDBAA@@@DCFEDBCA21*((()9;AFBDBACAC>....))))),-42((((((7IEEDBA?FCAABBB2BAA?=@<>;;;;8AFFGP:2,,GILDLGFFFHMG{FFJEECEEEFDDA?200.),3**),/2//43334HU{FB?HI{{L{QJGGSGLABAA@ACBCDFEEGGEFHJHJ{{<:89?MGHIKJH{{FHFIECA@*))1)28BBA3//0E??>>>B@CBBBEDCFMEDEFFFDE@@333324<5/.(((''+*))),,
@1e1cfd8c-3bad-43a2-9b44-daf4328f3ce4 runid=3ffb29643267db9bb8aae685166434a5232ac074 sampleid=1_launch read=24385 ch=270 start_time=2024-11-11T09:54:45Z model_version_id=dna_r10.4.1_e8.2_5khz_400bps_sup@v4.2.0 barcode=barcode05
AATTATAGGATCCGCTTTTATTGGGTATGTTTTACCTTGAGGACAAATATCTTTTTGGGGAGCAACAGTTATTACTAATATTTTATCTTCAATTCCATTTTTAGGGAAAAAAATTGTTTTTTGAGTTTGAGGAAGATTTTCCGTTGATAATCCTACATTAAATCGATTTTTTTCTTTACATTTTTTAATACCTTTAATAATTTTAGCTATATCAATAATTCATTTATCTATTCTTCATGAAAAAGGCTCATCTAACCAAATAGGATTAAATTAAGAAAAGATAAAATCTATTTTAATAAAAGATTTATATTCAAAGATTTAATTTCTTTAATATTAATAGTAATATTTTATTGCCTAATATTATCATTTTTTATTGATTTTCATTTTAGAATAGCAAAGGAAAATTTTTTTCCAGCTGATTGTTAAATACACCTTTACATATTATTAAACCTGCAATGATCCTTTATATTTGCTTACGCAATTTTAGGATCTGTACCAA
+
BCAEGF??>?ANFFIFHKFGFGDGFGFEFGGHEGFE::((@@==430..////<::;HGKKJMFELEGIHGGIT{LELIGLHI41EEDC;:?>>?DA=>DCF943-+08;DCEEJHHHIEIGBA@@B74445JGHGPIMHKTBCDEEHHFCGDHHIFFEFHGHFCCDDET{{IKFEC>FCDCAEBC;;;;DDEHFLJIGCCBCHFFDE@@@@AAAA@@ABABDEDBCDCBCCNIJE@?>>>AADBCABBCDDCBBBB0....4AAACCBDDE42222????A@@BCEBABBCHHHA?>>>@@@AAEDF4'''''@>>>?@ADDDDBDDCCBA?>??>@?>??>?AABEFHNF54444AA?>>==>>?@BCIGHCDCCDEFE;:::;;EB@?<;::;=?ABACDBDDFLJ{JH?99?A<;91)))))558>=<84362334335)(*('&$('%&&'&),,)''''(/3=>?>>@@>=88889>>6/'&&&&&&&&./75
@1f322b5b-7e92-4df6-8ca0-b52df498efbf runid=3ffb29643267db9bb8aae685166434a5232ac074 sampleid=1_launch read=31487 ch=263 start_time=2024-11-11T09:54:46Z model_version_id=dna_r10.4.1_e8.2_5khz_400bps_sup@v4.2.0 barcode=barcode05
AATTATAGGATCCGCTTTTATTGGGTATGTTTTACCTTGAGGACAAATATCTTTTTGGGGAGCAACAGTTATTACTAATATTTTATCTTCAATTCCATTTTTAGGGAAAAAAATTGTTTTTTGAGTTTGAGGAAGATTTTCGTTGATAATCCTACATTAAATCGATTTTTTTCTTTACATTTTTTAATACCTTTAATAATTTTAGCTATATCAATAATTCATTTATCTATTCTTCATGAAAAAGGCTCATCTAACCAAATAGGATTAAATTCAAGAAAAGATAAAATCTATTTAATAAAAGATTTATATTTAAAGATTTAATTTCTTTAATATTAATAGTAATATTTTATTGCTTAATATTATCATTTTTTATTGATTTTCATTTTAGAATAGCAAAGGAAAATTTTTTTCCAGCTGATCCTTTAAATACACCTTTACATATTAAACCTGAATGATACTTTATATTTGCTTACGCAATTTTACGATCTGTACCAA
+
H{HQP{LKIEP@>65555<6=IEFN{HHH{OKL{{EAI..;;=FDDGPI{M{IOKJHULJGMJHJ{HLFK{{I{NWQVE{{{M{//*''''<=AHKAEJIKI****6F@{{{{LLDBBBBGJIEFBDFFHQJHFSF=?>GB000KGLLLFILVJIRHNJIMGJ{KF{KHL{{EDC=7;BJ?J?ELJMKI{{HN{O{ILO{H{EDNHISHKGGIHEH{{LJ{MfJJLIGIEII{IJONGDHCFLK{{{JINK{OIIJ{MN{KFIIG{G44015CBDEC;9:6545?>DEH>:;<-@BEGMHGJK{{V{II{KPVPOLMUJN{LI{GN{{MMKMHKJ{{JKIK{S{HLH{KN{JG{{{QK{{NLGHG{J{GSKKJ{{RJNK{{GQ{GHIK{IMMGLHIMCK;:MHPFKI{{{MJGDKMIHJOP{{JFOM{{HECGCELLHHPHLKKKK{KJK{H{LJEI{IJMK{GIMN{{LLIKHHGMFH{{IJEDEDHMYJH{JG
@6e00d03d-fb25-4d3c-b5f0-80100d680470 runid=3ffb29643267db9bb8aae685166434a5232ac074 sampleid=1_launch read=27713 ch=163 start_time=2024-11-11T09:54:50Z model_version_id=dna_r10.4.1_e8.2_5khz_400bps_sup@v4.2.0 barcode=barcode05
AATTATAGGATCCGCTTTTATTGGGTATGTTTTACCTTGAGGACAAATATCTTTTTGGGGAGCAACAGTTATTACTAATATTTTATCTTCAATTCCATTTTTAGGGAAAAAAATTGTTTTTTGAGTTTGAGGAAGATTTTCCGTTGATAATCCTACATTAAATCGATCTTTTTCTTTACATTTTTTAATACCTTTAATAATTTTAGCTATATCAATAATTCATTTATCTATTCTTCATGAAAAAGGCTCATCTAACCAAATAGGATTAAATTCAAGAAAAGATAAAATCTATTTTAATAAAAGATTTATATTTAAAGATTTAATTTCTTTAATATTAATAGTAATATTTTATTGCTTAATATTATCATTTTTTATTGATTTTCATTTTAGAATAGCAAAGGAAAATTTTTTTCCAGCTGATCCTTTAAATACACCTTTACATATTAAACCTGAATGATACTTTATATTTGCTTACGCAATTTTACGATCTGTACCAA
+
L{{OIHH{HHJKIKGKOI{KJIGJJ{IIJKKI{MKFD@76;;=>?=<;;>;<87545;GIHIIMLIOLILM{{FF{{{KIIHHJUGHF{MLKIGIGHJQ{{{HKIPDHAKR{M{MF{KL{{{@???HPF{{L]K{IJIPIK{D=>>G{FGIIKPMHH{LGL{{PIGIGIG>{A<FDD2BGIHPKK{KFFGGIFJ{J{SQFIHF97888AA?@@CDEEEIHNHEDFF{FTEHEEBCAAAEBCCHFFFJF{LOP{HCEHIELKGDHGFIJGGJHHLQIGTINOGEGGHPQIIJJHM{HNNFRHFFIRFHJ{GFEFJRJHEDFEFFJH{EHIHJHGFFHGFHDBBABBBGHI{KIMKIKGHFSGKDEGHGFIGEKHHKKLIKK{{NDIFHNIEDDCBBDBCCEGGHBBBAAEJGGHLFEFIFFNHDCAA@JIDHEBDBDCIHJCEDBCACA?@A?@?>===?>@@AABA@@BBCCB@>;;;;<ACCC>97777<=?>@>=
@ce7185f9-ae63-4749-a258-f8a2306a147a runid=3ffb29643267db9bb8aae685166434a5232ac074 sampleid=1_launch read=27711 ch=163 start_time=2024-11-11T09:54:48Z model_version_id=dna_r10.4.1_e8.2_5khz_400bps_sup@v4.2.0 barcode=barcode05
AATTATAGGATCCGCTTTTATTGGGTATGTTTTACCTTGAGGACAAATATCTTTTTGGGGAGCAACAGTTATTACTAATATTTTATCTTCAATTCCATTTTTAGGGAAAAAAATTGTTTTTTGAGTTTGAGGAAGATTTTCCGTTGATAATCCTACATTAAATAAATTTTCTTACATTTTTTAATACCTTTAATAATTTCAGCTATATCAATAATTCATTTATCTATTCTTCATGAAAAAGGCTGATCTAACCAAATAGGATTAAATTCAAGAAGATAAAATCTATTTTAATAAAAGATTTATATTTAAAGATTTAATTTCTTTAATATTAATAGTAATATTTTATTGCTTAATATTATCATTTTTTATTGATTTTCATTTTAGAATAGCAAAGGAAAATTTTTTTCCAGCTGATCCTTTAAATACACCTTTACATATTAAACCTGAATGATACTTTATATTTGCTTACACAATTTACGATCTGTACCAA
+
5544**())++*+++112:98977776789<>???==9001111.../566767788=:9:67766777889::9998999:<>=:99:;<::99:;;<=@B?<:88:<?@??=>=<=>>A>+++99<;;=;;;::;;<==410114;;87888;;;;;::6/((('((9.,,()*)))('3022289::511>87621(((((9:99899:98888:;;<<>;;::9999::;;;:;<=;:770000099:;::<;<:99:;:7766--,+**))0--./;65445?>><:999;;::;;<<;::::==989:;>??>?<<;<;>=;::::::77778;<>AB?>>66;::;:9999:<=;;>=>>=>=<9984.,.22455898766668:<><<>6776689;71...7::;;:;;>;=<97555458;9=;98777786677788777766777;;::+)'''&'&(&&''('((()--,++++;;
@c2a4f186-a1a8-40cd-b4bb-69400ecf253c runid=3ffb29643267db9bb8aae685166434a5232ac074 sampleid=1_launch read=190477 ch=164 start_time=2024-11-11T09:54:59Z model_version_id=dna_r10.4.1_e8.2_5khz_400bps_sup@v4.2.0 barcode=barcode05
TGGTACAGATCGTAAAATTGCGTAAGCAAATATAAAGTATCATTCAGGTTTAATATGTAAAGGTGTATTTAAAGGATCAGCTGGAAAAAAATTTTCCTTTGCTATTCTAAAATGAAAATCAATAAAAAATGATAATATTAAGCAATAAAATATTACTATTAATATTAAAGAAATTAAATCTTTAAATATAAATCTTTTATTAAAATAGATTTTATCTTTTCTTGAATTTAATCCTATTTGGTTAGATGAGCCTTTTTCATGAAGAATAGATAAATGAATTATTGATATAGCTAAAATTATTAAAGGTATTAAAAAATGTAAAGAAAAAAATCGATTTAATGTAGGATTATCAACGGAAAATCTTCCTCAAACTCAAAAAACAATTTTTTTCCCTAAAAATGGAATTGAAGATAAAATATTAGTAATAACTGTTGCTCCCCAAAAAGATATTTGTCCTCAAGGTAAAACATACCCAATAAAAGCGGATCCTATAATTA
+
EABDDEI{LHIHHLLLK{OIEFEEGFGRHHHHKJIKOG{FIHINEKJHJIOILNIKOPFIGHN{NHJ{JHM{JJHL{{L{{KMG{HJQO{{{MNLOI{I{K{{QO{HGSG{J{HFJLLLMKL{G{LL{{I[N{MN{I{LIFKKEDEBAF;/EK{IMJLIHJG{O{{M{HNOU{U{KHJMHLI{K{N{PMRONHM{M{{HIIESMQFJGHGIL{PKISJH{FPFAABKK{JN{I{LP@AA@@LLHFGEGDPOIHJJJZHTOJ{LHTM{NOGFFMEGIIGHG{GKIJGJGNH{DFQFOJ{I@@??@HPIL{HEFHL{L{LLHJH{HFJK{{{V98888BIMK{MBCAABHGI{J{HGJKG{L{LKFI{{KHH{HKK{EGII{{GHHHNO{{MLNI=JM{GFGEDDCECDDCBABBDEGGFEDEECBCDCACBBFHH@A55432==?GEDCCDEMFDEDEFCEBBBDDEEGDECCDACDFBEHD@F8851/,&&'0:;<?
@15a270d1-0fff-48fa-b23e-5a52a2122805 runid=3ffb29643267db9bb8aae685166434a5232ac074 sampleid=1_launch read=429418 ch=136 start_time=2024-11-11T09:55:12Z model_version_id=dna_r10.4.1_e8.2_5khz_400bps_sup@v4.2.0 barcode=barcode05
TGGTACAGATCGTAAAATTGCGTAAGCAAATATAAAGTATCATTCAGGTTTAATATGTAAAGGTGTATTTAAAGGATCAGCTGGAAAAAAATTTTCCTTTGCTGTTCTAAAATGAAAATCAATAAAAAATGATAATATTAAGCAATAAAATATTACTATTAATATTAAAGAAATTAAATCTTTAAATATAAATCTTTTATTAAAATAGATTTTATCTTTTCTTGAATTTAATCCTATTTGGTTAGGTGAGCCTTTTTCATGAAGAATAGATAAATGAATTATTGATATAGCTAAAATTATTAAAGGTATTAAAAAATGTAAAGAAAAAAATCGATTTAATGTAGGATTATCAACGGAAAATCTTCCTCAAACTCAAAAAACAATTTTTTTCCCTAAAAATGGAATTGAAGATAAAATATTAGTAATAACTGTTGCTCCCCAAAAAGATATTTATCCTCAAGGTAAAACATACCCAATAAAAGCGGATCCTATAATTA
+
HXGOHP{LOMHJIHHJL{OIP{HK{MKV{N{MJOHHLPLVEDFJFGK{HKPKG{KJI{K{{ULQNJJL{{JTKKMNPINNIMIN{{IKK{{{KQ{OGKIGJ_L{{JKJAC9{IDCBCHFKFDDDDJN{{{LHJKK{NMMJGGJ{PLKZJHVOKIGHKKL{{G{HH{LKKJMOH{PM{M{HUKXKL{HJ{{MGFII{X{ILJ@?MNHHHNG{I{L{E{B?{@<<0133@{MHGJ{{IKH{LJPMJNQL{Q{{HFQFOLNH\JGIG{{{OHGKIINKLGJGJM{KDDCEFQM{JMLHR{QJG{JP{{L_KSELKHI{{ILGDCB>;7><;{{UNQH{{KHKJGKFHLL{NRGHHKEHGH{HKINLHGG>?W{OZIKKHLI{{KF{JO{{U{{I{E8DMSJTJA9ACDBBBBcHGIJH{JLGFEFEH{F{E{JLP{MNKF:6@9{OJ{MLOHKKJIMKJ{{LFNJEJMU{{KKG{GHKK{LMHGJ{FHDBBBCEFFGGFH
@63870bde-fb78-4e7d-bcb7-c5d8875d0550 runid=3ffb29643267db9bb8aae685166434a5232ac074 sampleid=1_launch read=33721 ch=122 start_time=2024-11-11T09:55:14Z model_version_id=dna_r10.4.1_e8.2_5khz_400bps_sup@v4.2.0 barcode=barcode05
AATTATAGGATCCGCTTTTATTGGGTATGTTTACCTTTGAGGACGAATCTCTTTGGGGAGCAACGATTATTACCAATATTTTATCTTCAATTCCATTTTTAGGGAGAAAAAATTGTTTTTGAGTTTGAGGAAGATTTTCCGTTGATAATCCTACATTAAATCGATTTTTTTCTTTACATTTTTTAATACCTTTAATAATTTTAGCTATATCAATAATTCATTTATCTACTCTTCATGAAAAAGGCTCATCTAACCAAATAGGATTAAATTCAAGAAAAGATAAAATCTATTTTAATAAAAGATTTATATTTAAAGATTTAATTTCTTTAATATTAATAGTAATATTTTATTGCTTAATATTATCATTTTTTATTGATTTTCATTTTAGAATAGCAAAGGAAAATTTTTTTCCAGCTGATCCTTTAAATACACCTTTACATATTAAACCTGAATGATACTTATATTTGCTTACGCAATTTTACGATACTACCAA
+
JLK{IHEEFDGDMDFAC>;887668?BDAC?7'11115./77::++**()*)),))BGDFCBA@/.....=@ADJGIHHJ{{NIJ{LI;;;;;GB::;:9...+(()().-.-,*((((1-,,,,78:AC888878740;224CFCBDD<<:9????99:?(''''9<EEF>;<;/?@A;=0,?ACJG{EGFFAHRHJKHJGJILNMNIFEIJNHZGKI@?@@AH=:5((('(--3667<<NIJFH@6---==>B@IIFA>>>>C>93,/677;>BHHKOLJ{JABBA<11111<=<;@DFPGJHH{KGFJFFFHIJZIJI{{{DDB</CFFIG@?=@555<;<===H;00004@?@FNA>>==DDCE{{KGQLEFNE{A4433343344678866;;@C?HKHBA<9>?=>9:A{LGHFLFGGDMIHIEHHFBCMACCC:98789BDIEEEBCHEBA@312<??A??DG@@AB2111CE?5////-*''(77
@52a24633-b1ec-400b-8e2e-e52175497f90 runid=3ffb29643267db9bb8aae685166434a5232ac074 sampleid=1_launch read=38822 ch=52 start_time=2024-11-11T09:55:13Z model_version_id=dna_r10.4.1_e8.2_5khz_400bps_sup@v4.2.0 barcode=barcode05
AATTATAGGATCCGCTTTTATTGGGTATGTTTTACCTTCAAGGACAATATCTTTTGGGGAGCAACAGTTATTACTAATATTTTATCTTCAATTCCATTTTTAGGGAAAAAAATTGTTTTTTGAGTTTGAGGAAGATTTTCCGTTGATAATCCTACATTAAATCGATTTTTTTCTTTACATTTTTTAATACCTTTAATAATTTTAGCTATATCAATAATTCATTTATCTATTCTTCATGAAAAAGGCTCATCTAACCAAATAGGATTAAATTCAAGAAAAGATAAAATCTATTTTAATAAAAGATTTATATTTAAAGGTTTAATTTCTTTAATATTAATAGTAATATTTTATTGCTTAATATTATCATTTTTTATTGATTTTCATTTTAGAATAGCAAAGGAAAATTTTTTTCCAGCTGATCCTTTAAATACACCTTTACATTAAACCTGAATGATACTTTATATTTGCTTACGCAATTTTACGATCTGTACCAA
+
:::<EFHLHMHL{IIELHPGKLILHUIKLI{KI;<;;;))(((()('((('('*)(*+;BFGGGGIKMMHUPHIKHHLIGQQ{L{M{ND=<==<9335<=E=<==?EDNG?>>@55A@BDJECBACD??G{{FMMKMK{NMFHGGGGJG{KQKKHGLMK{{ECCABAC?<HN963+'(-/245CKLIKEEEDDFDI{FFDFGKLIIEHAABCEFIGFEGFDDDE10/>@ABEEJBABCCDGJPLJFEDDDAAAABDC@@??AECGEEDFAC33223<?<6CHECJGIEEDBDGGIDAABADCDIGECD2/...06CEDEGJIHMLJJPIGDDCBDB@A@@?@??@BDHGIFDCBCCABCDBC@?ACCBDIRILHJIGIIHK@<<BDF>>==<;===?@@CDEGEGJKJLIHEB8888556@@BBEDFFB?=;:('',',657568<<<<<@@@@@@@@AC?DCBBCBCBCB<77779ACFD<----,)'(()9:
@03483acb-cf1a-4847-8b74-33553a821cbc runid=3ffb29643267db9bb8aae685166434a5232ac074 sampleid=1_launch read=44258 ch=420 start_time=2024-11-11T09:55:22Z model_version_id=dna_r10.4.1_e8.2_5khz_400bps_sup@v4.2.0 barcode=barcode05
TGGTACAGATCGTAAAATTGCGTAAGCAAATATAAAGTATCATTCAGGTTTAATATGTAAAGGTGTATTTAAAGAATAGCTGGGAAAAAAACTTTCCTTGCTATTCTAAAATGAAAATCGATAAAAAATGATAATGTTAAGCAATAAAATATTACTATTAATATTAAAGAAATTAAATCTTTAAATATAAATCTTTTATTAAAATAGATTTTATCTTTTCTTGAATTTAATCCTATTTGGTTAAATAAGCCCTTTTTCATGAATAGATAAATGAATTATTGATATAGCTAAAATTATTAAAGGTATTATAAAAATGTAAAGAAAAAAATCGATTTAATGTAGGATTATGAACGGAAAATCTTCCTCAAACTCAGAAAACAATTTTTTCCCTAAAAATGGAATTGAAGATAAAATATTAGTAATAACTGTTGCCCCAAAAAATCTATTTTGTCCTCAAGGTAAAACATACCCAATAAAAGCGGATCCTATAATTA
+
3??CEFJF;;65567=D{K?>??=><<55555?==?BMGIBAAC>>>==ADCEH@@>8-****3))(((/*++)'&&&'&'((((,048;9++++*../((,)())),//320//368644458>@DDCA@@AEMIBCBAAC766----,5.../?BBDEFDGFG41120...0269/0....1=68B;<B9766666@@>>?B>000002><A;:::<:>>33EGHGDDJDA?5//*'(/.)%%%&%%%%&&'((,,.567:>?>>>>?CBBEFCAA@@@BCBA=8779;<CHOECD??DADBAA?;5../11111119=@ACGJ{{K966668:9997++***.--''''(588:>=664334/+/137311005<=222112211250/17=AB@=====@ABAAA<8<;8?B532233363,,***-(&&'+1421+*('''&''&'))*5578=BABA@A?=<==>=@><;;<<:66555799::9889
@5e4b013e-5b05-4c83-b9c0-422140f90778 runid=3ffb29643267db9bb8aae685166434a5232ac074 sampleid=1_launch read=28419 ch=341 start_time=2024-11-11T09:55:17Z model_version_id=dna_r10.4.1_e8.2_5khz_400bps_sup@v4.2.0 barcode=barcode05
TGGTACAGATCGTAAAATTGCGTAAGCAAATATAAAGTATCATTCAGGTTTAATATGTAAAGGTGTATTTAAAGGATCAGCTGGAAAAAAATTTTCCTTTGCTATTCTAAAATGAAAATCAATAAAAAATGATGATATTAAGCAATAAAATATTACTATTAATATTAAAGAAATTAAATCTTTAAATATAAATCTTTTATTAAAATAGATTTTATCTTTTCTGAATTTAATCCTATTGGTTAGATGAGCCTTTTCATGAAGAATAGATAAATGAATTATTGATATAGCTAAAATTATTAAAGGTATTAAAAAATGTAAAGAAAAAAATCGATTTAATGTAGGATTATCAACGGAAAATCTTCCTCAAACTCAAAAAACAATTTTTTTCCCTAAAAATGGAATTGAAGATAAAATATTAGTAATAACTGTTGCTCCCCCAAAAAGATATTTGTCCTCAAGGTAAAACATACCCAATAAAAGCGGATCCTATAATTA
+
JJLIOGOKLLH{KKKJNLLJIJHGFGHHFTHMKVOJNMKHSH{IKONV{GKJ{JMGKHLPIFMRLQMLJMKJJINJKJHMQHL{MJJKM{{IIJJFJRHKH{{OQ{ILH{{JG{IJH{RK\M{KIGKHKNDCEBBCIRKJ{IFJMHLJUL{IOLHJJNH{LNIIHGEDFFH{K{GHRHLIHJLIK{JKHLFMHOJN{{J{LNHGLEIDGNGHKDJ000..'&$$$((B((C988...''86887778<<98+(C>@@4444>FDDCHEDOGDG{GFEHEJ{J{JNGFHGCEDGJQA?/,,-ADBBGD>?GCJGFA??@@=KBCIJ{{{A??@@GHJGKFFFGECEDECIDF@@AABJIFDE??>==?@?AFEEFDDDDBA@BHMN{{Q{{;CEIF{IGDCCCCBBAA@A@@BBBBAB===>=@AA@@BEBCA@@=<>:;BEDEB@>==>?@AECCCBB@>>>>?@@?>>????C@??>??;433337:;:98889
@b0463213-7057-4c4a-993b-6e31e7c3b2e1 runid=3ffb29643267db9bb8aae685166434a5232ac074 sampleid=1_launch read=22456 ch=204 start_time=2024-11-11T09:55:27Z model_version_id=dna_r10.4.1_e8.2_5khz_400bps_sup@v4.2.0 barcode=barcode05
TGGTACAGATGGTTGAAATTGCGTAGCCAAATATAAAGTATCATTCAGGTTTAATATGTAAAGGTGTATTTAAAGGATCAGCTGGAAAAAAATTTCCCTTTGCTATTCTAAAATGAAAATCAATAAAAAATGATAATATTAAGCAATAAAATATTACTATTAATATTAAAGAAATTAAATCTTTAAATATTAAATCTTTTCTAAATAGATTTTATCTTAATTAATGGTTTATCTGGTTAGATGAGCCTTTTTCATGAAGAATAGATAAATGAATTATTGATATAGCTAAAATTATTAAAGGTATTAAAAAATGTAAAGAAAAAAATCGATTTAATGTAGGATTATCAACGGAAAATCTTCCTCAAACTCAAAAAACAATTTTTTTCCCTAAAAATGGAATTGAAGATAAAATATTAGTAATAACTGTTGCTCCCCAAAAAGATATTTGTCCTCAAGGTAAAACATACCCAATAAAAGCGGATCCTATAATTA
+
0...)((('('''((*,./8//..-,,(&&)&-))));<>>=<<<989::;B@@@><;;;;<=@??==>>@@@?>>>>>>===>>>?AAA>=999)48))@9;A?>><<<==?=?>=<=>11111=<>@?>?<;:99::;;:9:9::::;<<<====<<;;;:<;;<=<>>=>>@AA??=<<997434233566=89421+)(((-.-,***.))'&&%&&'''(&%%%%%&&'')*079>>:8999;?BGIH>=::::<<<<;<<<<>?====>>==;:::9999:;<=>>><;;;;;987789<<<;<;:98889:<=>>?@@>811112==;:8776789:;..--,1338>?=;31111;<<<<:6777=:9888:=>CHF99878@@==<;9::9977666678:;<:9987666567899777674444+68897666689988888887789:<=;:77787384334574.----234444335
@abd8b67f-7e0e-436b-ba37-9494bcfa8f93 runid=3ffb29643267db9bb8aae685166434a5232ac074 sampleid=1_launch read=190533 ch=164 start_time=2024-11-11T09:55:23Z model_version_id=dna_r10.4.1_e8.2_5khz_400bps_sup@v4.2.0 barcode=barcode05
AATTATAGGATCCGCTTTTATTGGGTATGTTTTACCTTGAGGACAAATATCTTTTTGGGGAGCAACAGTTATTACTAATATTTTATCTTCAATTCCATTTTTAGGGAAAAAAATTGTTTTTTGAGTTTGAGGAAGACTTTCCGTTGATAATCCTACATTAAGTCGATTTTTTTCTTTACATTTTTTAATACCTTTAGTAATTTTAGCTATATCAATAATTCATTTATCTATTCTTCATGAAAAAGGCTCATCTAACCAAATAGGATTAAATTCAAGAAAAGATAAAATCTATTTTAATAAAAGATTTATATTTAAAGATTTAATTTCTTTAATATTAATAGTAATATTTTATTGCTTAATATTATCATTTTTTATTGATTTTCATTTTAGAATAGCAAAGGAAAATTTTTTTCCAGCTGATCCTTTAAATACACCTTTACATATTAAACCTGAATGATACTTTATATTTGCTTACGCAATTTTACGATCTGTACCAA
+
IJJ{PKEGCEHILHEEEF@A-----@I{U{M{{HJ{{NBDECDEP{FCEHL{IJ{IME{{I{MHH{KJFJJ{{{IKJIK{{JU{I{KO{QJJJKKEREJ{{LQMH{DN{LO{{{MODLKH{KLMIJGNN{{JPLRMCB974546:IJJ{M{PLJ{KG{ILKJ{O{KNLILN{NM{C/'(KGN{OL{LJINQ{JR{IJ{IJFKM{L{K`IGMHHGX{I{KLCDGECGKG{HYGOJLIGK{{H{N{{{{{>?>??KFGIY{IKUJYLMNHHIFHJGJJ{IP{{K{MMGLKIJO{L{HLIACKI{{{VNJLI{{I{EJ{I{ON{OKHJ{LKJ{H{KIHNLJINNHJG{IPQ{JL{KFM{{KNMH{{GTL{NLGN{{KNNLOHN{{LGGML{L{ZOJIIMH{KK[HDQKJJLI{{{KFYHHJJG{NGHJKPO{FH{==<<;<=HFIJOKQIMK{{IHIGHKHI{QL{IOI{K{JJG{KGJH{LPHN{KEA;99?BAEGDII
@7525f21b-4ab1-48b5-9020-6a2224cbe559 runid=3ffb29643267db9bb8aae685166434a5232ac074 sampleid=1_launch read=60085 ch=458 start_time=2024-11-11T09:55:36Z model_version_id=dna_r10.4.1_e8.2_5khz_400bps_sup@v4.2.0 barcode=barcode05
TGGTACAGATCGTAAAATTGCGTAAGCAAATATAAAGTATCATTCAGGTTTAATATGTAAAGGTGTATTTAAAGGATCAGCTGGAAAAAAATTTTCCTTTGCTATTCTAAAATGAAAATAAATAAAAAAATGATAATATTAAGCAATAAAATATTACTATTAATATTAAAGAAATTAAATCTTTAAATATAAATCTTTTATTAAAATAGATTTTATCTTTTCTTGAATTTAATCCTATTGGTTAGATGAGCTTTTTTCATGAAGAATAGATAAATGAATTATTGATATAGCTAAAATTATTAAAGGTATTAAAAAATGTAAAGAAAAAATCGATTTAATGTAGGATTATCAACGGAAAATCTTCCTCAAACTCAAAAAACAATTTTTTTCCCTAAAAATGGAATTGAAGATAAAATATTAGTAATAACTGTTGCTACCAAAAAGATATTTGTCCTCAAGGTAAAACATACCCAATAAAAGCGGATCCTCTGAAAAACATA
+
56555555542..../67641..../6778875544333333444555454574433343432210/.-.--354332233567889888878<;98556558655556778843347700/--00336552321122333334445666676674333356443333466655577876111229;86443334457886554577633334<;:8777:79+(((226454323345((5531122340.-++,776654444433222/**+23333667445434445766555420...0/.../656687765****--07422))(()056543322344443330,,,,.88667778888999998877765667:;=<<976*7789;:866655444333445675444321111333433333445557664323345656666443352112122223467444445/----/22++'''')..(('
@938c154d-1a87-4994-9ab0-463ad400af4d runid=3ffb29643267db9bb8aae685166434a5232ac074 sampleid=1_launch read=26812 ch=455 start_time=2024-11-11T09:55:37Z model_version_id=dna_r10.4.1_e8.2_5khz_400bps_sup@v4.2.0 barcode=barcode05
TGGTACAGATCGTAAAATTGCGTAAGCAAATATAAAGTATCATTCAGGTTTAATATGTAAAGGTGTATTTAAAGGATCAGCTGGAAAAAAATTTTCCTTTGCTATTCTAAAATGAAAATCAATAAAAAATGATAATATTAAGCAATAAAATATTACTATTAATATTAAAGAAATTAAATCTTTAAATATAAATCTTTTATTAAAATAGATTTTATCTTTTCTTGAATTTAATCCTATTTGGTTAGATGAGCCTTTTTCATGAAGAATAGATAAATGAATTATTGATATAGCTAAAATTATTAAAGGTATTAAAAAATGTAAAGAAAAAATCGATTTAATGTAGGATTATCAACGGAAAATCTTCCTCAAACTCAAAAAACAATTTTTTTCCCTAAAAATGGAATTGAAGATAAAATATCATAATAACTGTTGCTCCCCAAAAAGATATTTGTCCTCAAGGTAAAACATACCCAATAAAAGCGGATCCTATAATTA
+
52245;IFFECBFGGHIJC<<=IC@=>=?>;>>==>DDBDCBEECDDCEDDEHOFEFP***BEECDCDDHGHEFFDHECDCFDD@ABBEMDCCBDEIDEDCEDCDFEEEFGDEBAAABC===<<>?BFHHFHG<<99<<::?DAA??>@A?BAAA?????B@@?>>>>>>>@?BCCBAA?@ABBDDB>>=<=ABBDGFFCCBACBAA=>>>?IEG==99:353((()+<>>@@??@?@@@@CBA@==<;<>>>?CEG?>>>>>AACC?>>?>ABB>====@??@>>=<;;;<=>@ABB???>?><=;;<>>???@>=;;989<=7<?BBA=77778?>><:999:<>>==<<:76778BCAB443300111@AA>====<<=>?DGHFF?53(=<<=?><;;;:;:;;;9999:=9@6)))**+6667:;<:8742-0+:;;<:988889;:;;:;::999;<<<=;99999;;887778843333566555556
@85e73a9e-3f04-4020-a6ef-044fa02e710d runid=3ffb29643267db9bb8aae685166434a5232ac074 sampleid=1_launch read=22623 ch=68 start_time=2024-11-11T09:55:27Z model_version_id=dna_r10.4.1_e8.2_5khz_400bps_sup@v4.2.0 barcode=barcode05
AATTATAGGATCCGCTTTTATTGGGTATGTTTTACCTTTGAGGACAAATATCTTTTTGGGGAGCAACAGTTATTACTAATATTTTATCTTCAATTCCGACTTTTAGGGAAAAAAATTGTTTTTTCGTTGAGGAAGATTTTCCGTTGATAATCCTACATTAAATCGATTTTTTTCTTTACATTTTTTAATACCTTTAATAATTTTAGCTATATCAATAATTCATTTATCTATTCTTCATGAAAAAGGCTCATCTAACCAAATAGGATTAAATTCAAGAAAAGATAAATCTTTTTAATAAAAGATTTATATTTAAAGATTTAATTTCTTTAATATTAATAGTAATATTTTATTGCTTAATATTATCATTTTTTATTGATTTTCATTTTAGAATAGCAAAGGAAAATTTTTTTCTAGCTCGATCCTTTAAATACACCTTTACATATTAAACCTGAATGATACTTTATATTTGCTTACGCAATTTTACGATCTGTACCAA
+
{{{NN{KL{{H{LKGKF620010012JIJ{{{@A{JEJ735AAB7---.<A=>>@@F>?@@{V{IK{NOI{EHJI{{LL]{{SS{{KKK{C65455:3))()*-+0:98>EJL{GHIC@@><9@)(((()CEO{MM{LFFFA33<AAFED<311128:;<BGNKFEFJJ{{{{KI{@9:BBABEL{K\HIOKO{{L{OPM{J{{TKOHHII{{LK{MI{{{K_MK{HXN{L{HLOJKFJFIO{{\NL{{M{KKP{MONJGA43333=>?AE{GHFHDDGGKFC:55-0/)'(12=@BI{{{J{{{JJ{INQOHMJN{QJMN{MH20000@BCEC@@@F{{RJKJJ{M{{IKFHIDBBBBGICCC{G{ON{{{NL{{I{KNLH{QFD@CDDGDEMFHRI{HO{^{O{{Q{{{I7777+***+0))++BHF{LIU{ED{CCNIT{IIMM{N{{K{KHFNF{IO{GJK{RNKNOMN{EB>IEKQLQUHKWEHCAACC{{
@d2f44f41-59bf-4a08-ac23-525218f5d450 runid=3ffb29643267db9bb8aae685166434a5232ac074 sampleid=1_launch read=35683 ch=376 start_time=2024-11-11T09:55:33Z model_version_id=dna_r10.4.1_e8.2_5khz_400bps_sup@v4.2.0 barcode=barcode05
TGGTACAGATAAAGTAAGTCCGTAAGCAAATATAAAGTATCATTCAGGTTTAATATGTAAAGGTGTATTTAAAGGATCAGCTGGAAAAAAATTTTCCTTTGCTATTCTAAAATGAAAATCAATAAAAAATGATAATATTAAGCAATAAAATATTACTATTAATATTAAAGAAATTAAATCTTTAAATATAAATCTTTTATTAAAATAGATTTTATCTTTTCTTGAATTTAATCCTATTGGTAGGAATAAGCCTTTTTCATGAAGAATAGATAAATGAATTATTGATATAGCTAAAATTATTAAAGGTATTAAAAAATGTAAAGAAAAAAATCGATTTAATGTAGGATTATCAACGGAAAATCTTCCTCAAGCTCAAAAAACAATTTTTTTCCCTAAAAATGGAATTGAAGATAAATATTAGTAATAACTGTTGCTCCCCAAAAAGATATTTGTCCTCAAGGTAAAACATACCCAATAAAAGCGGATCCTATAATTA
+
740/..//05544430.))***+,=?CDHFEFF<<<??A@@@@CAACA=???ADCDCABEG{K{LKK{KLM{JJJKGAA@B@C@66CGGFHDBA3@@33ECIOI{JLFFEFGFEEGIJIA?@@@DK{K{LDBD@?@@BKB@BC===<>F:4EBFCADCCCHJHHNKCD?77776C>>@AA??=<=ABDD??@NHGSG{J{LGGIIK@????ADAH6666;6>C>>GHFJHH{IOIA?>126.,+**)(((()864544=DDFIFEOKCEEJIHIRFHIEFK{{KGIIJFEFEGPHKR{RFRJFGDFECEFFFKI{H{FEBADCAA:BJ{JKD>===>FGJFDCECCEJHGECDC@@@AC{{MIHDDIDIHEH{GDFECDFCCGMFG[{{{HJR;>@?<<<<==>??DDEBBB@@A;CAA<;=>?BA@98887+++++++.<ABGEECBACCA?@>@DCCA@ACE{CC....2:,100;>??=654449;====<=?
@ae3a3d08-2bd7-4794-97aa-c8d1fa78510f runid=3ffb29643267db9bb8aae685166434a5232ac074 sampleid=1_launch read=141185 ch=338 start_time=2024-11-11T09:55:29Z model_version_id=dna_r10.4.1_e8.2_5khz_400bps_sup@v4.2.0 barcode=barcode05
TGGTACAGATCGTAAAATTGCGTAAGCAAATATAAAGTATCATTCAGGTTTAATATGTAAAGGTGTATTTAAAGGATCAGCTGGAAAAAATTTTCCTTTGCTATTCTAAAATGAAAATCAATAAAAAATGATAATATTAAGCAATAAAATATTACTATTAATATTAAAGAAATTAAATCTTTAAATATAAATCTTTTATTAAAATAGATTTTATCTTTTCTTGAATTTAATCCTATTTGGTTAGATGAGCCTTTTTCATGAAGAATAGATAAATGAATTATTGATATAGCTAAAATTATTAAAGGTATTAAAAAATGTAAAGAAAAAAATCGATTTAATGTAGGATTATCAACGGAAAATCTTCCTCAAACTCAAAAAACAATTTTTTTCCCTAAAAATGGAATTGAAGATAAAATATTAGTAATAACTGTTGCTCCCCAAAAAGATATTTGTCTTCAAGGTAAAACATACCCAATAAAAGCGGATCCTATAATTA
+
JLV{OJPTP{JPKGOIHK{HPHIHFHDGGFEELEGD10000CDEDGHIFGOKPQKIJGJMLIKNLO{H{MHKHJQNICB==>>>?EFF{{{JMAEHDDGAMKKEIIHBBBIRFFIJL{HJHHLGKI{{HGFLOINMMIHIHKJGJIHMLHLFHKJIFJ{HMJ{IJDE{G{NMWIJVI{GWHGI{{NK{HEGHHTUL{HDEFBDMCJEFEDEKH{EJDFEA?>::<CEFIK{JHHOGIJGMMMGGLQFMGFEB?CIMIFEDKCFHIEFFEFFEFEFEFJJ{JIO{HLOEDEEEFIII{ENDGIGFJGLGMJGGHIJHHG778HIHOJK{{JD????AKJWLEFDEGHK{GJFJEDCKDFJHHJGHDD;;;;;@EBABAJICAAAEGGL{LDA6..;;AEEBABBCDABA?>???CCDBCCB@BAABAAABBACC@B<<8.(@CBICA@@?ACBCDCDEAABABBFFGEEDDCEC<EAB>>>>?CDAA?>>==@A@A@
@b886eb03-7b9d-496d-949d-1cd8b38fbb69 runid=3ffb29643267db9bb8aae685166434a5232ac074 sampleid=1_launch read=55930 ch=168 start_time=2024-11-11T09:55:30Z model_version_id=dna_r10.4.1_e8.2_5khz_400bps_sup@v4.2.0 barcode=barcode05
AATTATAGGATCCGCTTTTATTGGGTATGTTTTACCTTGAGGACAAATATCTTTTTGGGGAGCAACAGTTATTACTAATATTTTATCTTCAATTCCATTTTTAGGGAAAAAAATTGTTTTTTGAGTTTGAGGAAGATTTTCCGTTGATAATCCTACATTAAATCGATTTTTTTCTTTACATTTTTAAATATTTTTAATAAACTTTAGCTATATCAATAATTCATTTATCTATTCTTCATGAAAAAGGCTCATAACTAAATAGGATTAAATTCAAGAAAAGATAAAATCTATTTTAATAAAAGATTTATATTTAAAGATTAATTTTATTAATATTAATAGTAATATTTTATTGCTTAATATTATCATTTTTTATTGATTTTCATTTTAAAATAGCAAAGGAAAATTTTTTTCCAGCTGATCCTTTAAATACACCTTTACATATTAAACCTGAATGATACTTTATATTTGCTTACGCAATTTTACGATCTGTACCAA
+
KL{{N{M{KSMIMHJLGQ{SLPJ{{KRKMKPL{H{ED;,,,,:=EFEKIOME>8{F@BBBPRHJ{{I{JFECDFDEHGCEFEAAABAHQJJEDDDJGJGENH2220-1))).;<GIFGRL{MLHHFPJBA@@DCEDCAAB<F==?{LJHIOJMKVKHMHCA@A97775;CBB@5332.2///./32/.+)(('')))'')(&&&&%9ABBEDFC==>>?GHGDCCEFMBBABBEED:89+++++<=?<;4++)(((&&&'27888;977:::==:=<??>=>868880/.,,../1<KHFGFJ{JF;AFDCA9CEB@A;557,-,*+++,2<?@==?;;;;;C@?@<?;111/0222?>><.0;<==>GGIGFEJDE@{8576776-*)+,'''''(28<<AEEEEGHFHA:34B{MF{HVNONG{J{FF??>55?56;<30256CFKL0000099657786@EDG{HJGGBBBA889CEEFF>==::99999BB
@afbdce08-e033-4825-9d17-d3754c656998 runid=3ffb29643267db9bb8aae685166434a5232ac074 sampleid=1_launch read=22631 ch=68 start_time=2024-11-11T09:55:38Z model_version_id=dna_r10.4.1_e8.2_5khz_400bps_sup@v4.2.0 barcode=barcode05
AATTATAGGATCCGCTTTTATTGGGTATGTTTTACCTTGAGGACAAATATCTTTTTGGGGAGCAACAGTTATTACTAATATTTTATCTTCAATTCCATTTTTAGGGAAAAAAATTGTTTTTTGAGTTTGAGGAAGATTTTCCGTTGATAATCCTACATTAAATCGATTTTTTTCTTTACATTTTTTAATACCTTTAATAATTTTAGCTATATCAACAATTCATTTATCTATTCTTCATGAAAAAGGCTCATCTAACCAAATAGGATTAAATTCAAGAAAAGATAAAATCTATTTTAATAAAAGATCTATATTTAAAGATTTAATTTCTTTAATATTAATAGTAATATTTTATTGCTTAATATTATCATTTTTTATTGATTTCATTTTAGAATAGCAAAGGAAAATTTTTTTCCAGCTGATCCTTTAAATACACCTTTACATATTAAACCTGAATGATACTTTATATTTGCTTACGCAATTTTACGATCTGTACCAA
+
N{M{{KBBBFHHJ@?@@@@>@FGFH{KNM^IKNHNDDC55DE==FDGGKGJ{J=GDHNMJLJ{KK{ISNJK{{H{{LT{J{NHSTHJ{FJMOJSOLIGIM{OHIFFFM{JK{GE>;;>?GK{HICEEHF{IDIGMILJLGHHBCCI{JN{KQHHHIJGHMJL{{JHM{HQH{{FAECAMHHLQHL{L{HJKP{K{QM{LJGK^{MJMJKIL{HHGHJVHJCAAACKKIGIL{JIIA@A@?AAAO{JNMFMGMKNHHGGFHNLHKHQIJ{PHOKHQFLcIIQI{IKLKLOJGHL{{JPHSG{{{JGHFFKI{M{LJHGKHI{J{HK{IIHFECKHEFHLJI{FHIGHGLJKNM{JMJSMGH{HGHMIGIHIHL{H{{GIJFG4EIEF{MGSHNDDFIEIGJ{H{IJPIL{{{IJEEIFGJLKJLILH{MQJGEFDBB{BEGLEENI{LIIFFGEIEFHGEEHEFMIGLOLGMKGCBCBCEO{FIE<;;;<;;;;;GD
@62885861-126a-45b6-9932-a53b6a556c74 runid=3ffb29643267db9bb8aae685166434a5232ac074 sampleid=1_launch read=31418 ch=383 start_time=2024-11-11T09:55:46Z model_version_id=dna_r10.4.1_e8.2_5khz_400bps_sup@v4.2.0 barcode=barcode05
GAATTATAGGATCCGCTTTTATTGGGTATGTTTTACCTTGAGGACAAATATCTTTTTGGGGAGCAACAGTTATTACTAATATTTTATCTTCAATTCCATTTTTAGGGAAAAAAATTGTTTTTTGAGTTTGAGGAAGATTTCCGTTGATAATCCTACATTAAATCGATTTTTTTCTTTACATTTTTAATACCTTTAATAATTTTAGCTATATCAATAATTCATTTATCTATTCTTCATGAAAAAGGCTCATCTAACCAAATAGGATTAAATTCAAGAAAAGATAAAATCTATTTTAATAAAAGATTTATATTTAAAGATTTAATTTCTTTAATATTAATAGTAATATTTTATTGCTTAATATTATCATTTTTTATTGATTTTCATTTTAGAATAGCAAAGGAAAATTTTTTTCCAGCTGATCCTTTAAATACACCTTTACATATTAAACCTGAATGATACTTTATATTTGCTTACGCAATTTTACGATCTGTACCAA
+
667--...334441//004:955445666668:;;<:65./788855435666785449:896565555566677677665557:9887754333456668;?<:8779:<<98778899:>>97655678:7777666663/...077555568877787883///01>@BB@>>2-.78737768866567:89765458::88877766666766666888887766666786776687865356788888898897774444242-/754555688666689;888889:;865556666778866677:9544457988:9;<<:98766665644445689<>>;;9888777666667778:<??;88789799;A>>???98866777788:99::;;;<<;==<:9887656568;8:965333346:8:98655556556777655565444456777889885222239:;;4//../8997778
@3a700d77-80c1-40cb-8f69-67b5fe9391a0 runid=3ffb29643267db9bb8aae685166434a5232ac074 sampleid=1_launch read=24101 ch=183 start_time=2024-11-11T09:55:48Z model_version_id=dna_r10.4.1_e8.2_5khz_400bps_sup@v4.2.0 barcode=barcode05
GGTACAGATGGTAAAATTGCTAAGGTAAAGCAAATATAAAGTATCATTCAGGTTTAATATGTAAAGGTGTATTTAAAGGATCAGCTGGAAAAAAATTTTCCTTTGCTATTCTAAAATGAAAATCAATAAAAAATGACAATATTAAGCAATAAAATATTACTATTAATATTAAAGAAATTAAATCTTTTAAATATAAATTGTTTATTAAAATCAATTCTATCTTTTCTTGAATTTAATCCTATTTGGTTAGATGAGCCTTTTTCATGAAGAATAGATAAATGAATTATTGATATAGCTAAAATTATTAAAGGTATTAAAAAATGTAAAGAAAAAAATCGATTTAATGTAGGATTATCAACGGAAAATCTTCCTCAAACTCAAAAAACAATTTTTTTCCCTAAAAATGGAATTGAAGATAAAATATTAGTAATACTGTTTTCTACCCCCAAAAAGATATTTGTGTTCGCCTCAAGGTAAAACATACCCAATAAAAGCGGATCCTATAATTA
+
<:::::841)((((../.&%%$$$$$$%(%&022:;==>>AACCCEFD<<:71153?>=>;=9;;=>?<;433329<9;;;88333?<<<?BDBA@@BBBDBAA=AA@>?>>?AAEHCCDBEEBCBA@A@AC??<<===@;::99:?>>>>>?>8@@@@=;<<<A@??>?>?@;@@?@DAA@?99777)ABA>><<;.2----,20-+,++&%%%%(()**,,,,>@C>????B?>>==>@@AAA???>>==<;;;;<=BGJE??////=??:9999:=>@?@??@?@@???????@@??@?@A-----=<:::;;<==A?>;;556<:<?>BDCB=9999;???:;9::<;::::==733335@A??;;:;333335=====>>=<==>CDPFGJA=3<<<>?>;;:::;88887888:;;:986545554565684,*,*)**+55<@?@;98777554,**''&&&',269:;;<<=<:::;;8<;;;:::6333349::887780
@00d5dce0-ce3c-43bb-b502-b6723cf22ded runid=3ffb29643267db9bb8aae685166434a5232ac074 sampleid=1_launch read=38871 ch=52 start_time=2024-11-11T09:55:53Z model_version_id=dna_r10.4.1_e8.2_5khz_400bps_sup@v4.2.0 barcode=barcode05
TGGTACAGATCGTAAAATTGCGTAAGCAAATATAAAGTATCATTCAGGTTTAATATGTAAAGGTGTATTTAAAGGATCAGCTGAAAAAATATTTACTCGCTATTCTAAAATGAAAATCAATAAAAATGATAATATTAAGCAATAAAATATTACTATTAATATTAAAGAAATTAAATCTTTAAATATAAATCTTTTATTAAAATAGATTTTATCTTTTCTTGAATTTAATCCTATTTGGTTGATGAGCCTTTTTCATGAAGAATAGATAAATGAATTATTGGATATTAGCTAAAATTATTAAAGGTATTAAAAAATGTAAAGAAAAAAATCGATTTAATGTAGGATTATCAACGGAAAATCTTCCTCAAACTCAAAAAACAATTTTTTTCCCTAAAAATGGAATTGAAGATAAAATATTAGTAATAACTGTTGCTCCCAAAAAGATATTTGTCCTCAAGGTAAAACATACCCAATAAAAGCGGATCCTATAATTA
+
HGFDDDH{{KFDDEH{{{{{JMJGEEH{H{M{{{{HGG{IYS{{<<<<<BEFYFBC><555EO{{{{HH{{M{J\{JIA===6***:@@>.(((()1156BBHSFEFKIO{JKFKPQ----+/+)()'(((2=33322:@@@@FH{{{{UIGEVFIHK{{N{PNINI{{{{{{{{H{LK{{{{JI{EIEKJ{{{{{FF21226;,,,-/88;;=<@@9;;:<=?AFMI{FIFNFFA@?@>-,,,,112=<@CE88888A@DDE@@@@?DGB;;:;:?>?=8444C<888EEEJQ{PILIHIMH{{GFJFHJM{{PIHFFFEIEIK{{{{C=>==>;60+++++,9?@BCFEAAGFFK{{{KDA@@@@B@=>G><==EEECDGEKVR{{FE5/FHIKJUDFEEFDDHEFEDCFFK{IKH;:@AACAA@BBEII3220.)@HEHGAA?@ADCEIGKGFCBBADDEGEDE?>=:1<;57776;..---.-,+)*))+
@89318124-b519-4c86-a9b4-590872d01394 runid=3ffb29643267db9bb8aae685166434a5232ac074 sampleid=1_launch read=25057 ch=344 start_time=2024-11-11T09:56:05Z model_version_id=dna_r10.4.1_e8.2_5khz_400bps_sup@v4.2.0 barcode=barcode05
TGGTACAGATCGTAAAATTGCGTAAGCAAATATAAAGTATCATTCAGGTTTAATATGTAAAGGTGTATTTAAAGGACCAGCTGGAAAAAAATTTTCCTTTGCTATTCTAAAATGAAAATCAATAAAAAATGATAATATTAAGCAATAAAATATTACTATTAATATTAAAGAAATTAAATCTTTAAATATAAATCTTTTATTAAAATAGATTTTATCTTTTCTTGAATTTAATCCTATTTGGTTAGATGAGCCTTTTTCATGAAGAATAGATAAATGAATTATTGATATAGCTAAAATTATTAAAGGTATTAAAAAATGTAAAGAAAAAAATCGATTTAATGTAGGATTATCAACGGAAAATCTTCCTCAAACTCAAAAAACAATTTTTTTCCCTAAAAATGGAATTGAAGATAAAATATTAGTAATAACTGTTGCTCCCCAAAAGGATATTTGTCCTCAAGGTAAAACATACCCAATAAAAGCGGATCCTATAATTA
+
HHFIHHNKFCA@@BCHIIKCB???=>?@?@BABBHA==A@@@AA@?@??ABCEF@>>>>??AA@@@@BBCDDB?<;::;<=>@@ACK{{KLFDCDCA>>B>ACBBE>>===AB>===@A?@?>>??@CDACCB@@A@?>;;:<====?>.,D=<))2222A??>=>>>>>===>@@???>@AABEFD@?/,,*-,,,0.?@99AAA><<<<65280001=5CHCBAAABCBGBBBABCBAAAACA>>>>==;))0===@@?>=>==><<<<=>@@==<<<>>??>>>=<=<=>??>???@?==;:;;;?@>==>BEB??@?@ACDGMIG{I????AHACECCAA@E@?>>>@>=21113;BCA:4444<>??>?>=<>??>>>>@D{H{OJFG=?FDCCB??????=<<;;<<=?AA?==<;::;:;:::;;@@8888874>>;;;99:;<<==?????>>==>>>@AA>=<<;;<::::4+72211279;:98879
@052e10c8-a38d-4715-8f87-48c1e2493ea4 runid=3ffb29643267db9bb8aae685166434a5232ac074 sampleid=1_launch read=24418 ch=270 start_time=2024-11-11T09:55:56Z model_version_id=dna_r10.4.1_e8.2_5khz_400bps_sup@v4.2.0 barcode=barcode05
TGGTACAGATCGTAAAATTGCGTAAGCAAATATAAAGTATCATTCAGGTTTAATATGTAAAGGTGTATTTAAAGGATCAGCTGGAAAAAAATTTTCCTTTGCTATTCTAAAATGAAAATCAATAAAAAATGATAATATTAAGCAATAAAATATTACTATTAATATTAAAGAAATTAAATCTTTAAATATAAATCTTTTATTAAAATAGATTTTATCTTTTCTTGAATTTAATCCTATTGGTTAGATGAGCCTTTTTCATGAAGAATAGATAAATGAATTATTGATATAGCTAAAATTATTAAAGGTATTAAAAAATGTAAAGAAAAAAATCGATTTAATGTTCGGATTATCAACGGAAAATCTTCCTCAAACTCAAAAAACAATTTTTTTCCTAAAAATGGAATTGAAGATAAAATATTAGTAATAACTGTTTCTGCAAAAAGATATTTGTCCTCAAGGTAAAACATACCCAATAAAAGCGGATCCTATAATTA
+
\IMMLLQPKJKKJGIGFKLIHJIIO{IH{HIHJJIIT\NKX{{PKJJIJI{JNJK{LK{LKLQOKO{QI{H{PHI{{655557<=;=>@{JGL{IH{IQHFHMJI{76666RHEGXGNIU{LHH{QP{{ILKF{OFSP{{KH{{HFGJJIGGN{{V{GFKNMJJNJ<>:16565<@@ACKUIKHU{KJHGEFLCCCCF=HFGCCCBDOJDFILD{AA0,406-+++,,=,-JHG{FD?(),,)***99:=IIISMHTFI{GSGHHKJKNNBB@=EEEFFMMJQHKGHGHIDFPNJ{{J;<;;;LHJGKHHOI{JGJED<<=CBG@{K{{ND866668:8-.++++++>DIIBA@??ACELRI{KJKGSG{INIJHIIFM{YK{IGJOEMO::..CEH{H{HFEDGPHIGEG{E{R{JLHGGGGFFE>=>=<5,(('')))+DGIJGFHHHHKI{IHIKHIJHJJIKHYIHGGGEJFFD>FCFFB=<<<<====>
@703ce891-05d6-4d10-a519-1389d50f4965 runid=3ffb29643267db9bb8aae685166434a5232ac074 sampleid=1_launch read=33843 ch=122 start_time=2024-11-11T09:56:08Z model_version_id=dna_r10.4.1_e8.2_5khz_400bps_sup@v4.2.0 barcode=barcode05
AATTATAGGATCCGCTTTTATTGGGTATGTTTTACCTTGAGGATAAATATCTTTTTGGGGAGCAACAGTTATTACTAATATTTTATCTTCAATTCCATTTTTAGGGAAAAAAATTGTTTTTTGAGTTTGAGGAAGATTTTCCGTTGATAATCCTACATTAAATCGATTTTTTCTTTACATTTTTTAATACCTTTAATAATTTTTATATCGATAATTCATTTATCTATTCTTCATGAAAAAGGCTCATCTAACCAAATAGAATTAAATTCAAGAAAAGATAAAATCTATTTTAATAAAAGATTTATATTTAAAGATTTAATTTCTTTAATATTAATAGTAATATTTTATTGCTTAATATTACCATTTTTTATTGATTTTCATTTTAGAATAGCAAAGGAAAATTTTTTTCCAGCTGATCCTTTAATACACCTTTACATATTAAACCTGAATGATACTTTATATTTGCTTACGCAATTTTACGATCTACCAA
+
KK{KKLA@A@ADI><9,)*)+9=?FHNHHLMJMH{KIF99::6/---.EPCD@;;:8;<<MGEFDFEEHIHF{KMIL{IQHLN{IJINJL{KG{K{H{IKKMCCCCJJOM{{{{{M{IQKKK>>=>?FCBF{I{NFKFHHC@**=@ACBFJN{FMGRJK{LQJHJINGEC{K@))))CEMGLFOKLJDIHEHEI;D=8871/-+&&&'),-./CGGJOH{KGOGFIDEGEGFIGDFCCFO{QFH{FVJK{OLGM{KGECCBBCHFIGKHHFMEGKIG{KEGJJIMIH{II{GHHIGJHKLKHN{H{FNH{GNHGEF845FG{{H{H9EPFFIJIMIKIIZHLKLM{I{F{QX{NHLLKJ{JGF{IE?EKROJLNHLQ{QFGGHPOLUJ{LGEJEGJIFIHKLIIGR{LBD34EIEFE67542+/))::9:BBGB=...-.99AIKLFFFGDFEDFEFIEJFKNJMLYMHFECDCB>>>=:111.,&'(<<
@709fa9c9-721b-4485-9a07-7ce554c3d40f runid=3ffb29643267db9bb8aae685166434a5232ac074 sampleid=1_launch read=166110 ch=5 start_time=2024-11-11T09:56:17Z model_version_id=dna_r10.4.1_e8.2_5khz_400bps_sup@v4.2.0 barcode=barcode05
TGGTACAGATCGTAAAATTGCGTAAGCAAATATAAAGTATCATTCAGGTTTAATATGTAAAGGTGTATTTAAAGAATCAGCTGGAAAAAAATTTTCCTTTTGCCATTCTAAAATGAAAATCAATAAAAAATGATAATATTAAGCAATAAAATATTACTATTAATATTAAAGAAATTAAATCTTTAAATATAAATCTTTTATTAAAATAGATTTTATCTTTCTTGAATTTGATCCTATTGGTTAGATGAGCCTTTTCATGAAGAATAGATAAATGAATTATTGATATAGCTAAAATTATTAAAGGTATTAAAAAATGTAAAGAAAAAAATCGATTTAATGTAGGATTATCAACGGAAAATCTTCCTCAAACTCAAAAAACAATTTTTTTCCCTAAAAATGGAATTGAAGATAAAATATTAGTAATAACTGTTGCTCCCAAAAAGATATTTGTCCTCAAGGTAAAACATACCCAATAAAAGCGGATCCTATAATTA
+
5554555554/****,44654////0666655333444444454444333347655534344444323345665556776667688::;98622756101.+/3337677777855669988877766866443333344445667789999767444546544443223266668656655887::86544456689<966547772222339453111(9:88898;987767765-,454333////0,,88676444311132222144445445555443334457777875555576544552377876543334789<<<:9-++++/89:87322//2111441--../77770////8999:::86554311249;?>?><;58788;:9776566564444467:7665322112445556666/..)7;<=:6433456676676666566678755555784445672----.233322112
@9c6e6b61-ab88-4cba-b665-0d53167043a7 runid=3ffb29643267db9bb8aae685166434a5232ac074 sampleid=1_launch read=30630 ch=290 start_time=2024-11-11T09:56:29Z model_version_id=dna_r10.4.1_e8.2_5khz_400bps_sup@v4.2.0 barcode=barcode05
TGGAGCCAGTAGTAAAGTGCGTAAGCAAATATAAAGTATCATTCAGGTTTAATATGTAAAGGTGTATTTAAAGGATCAGCTGGAAAAAAATTTTCCTTTGCTATTCTAAAATGAAAATCAATAAAAAATGATAATATTAAGCAATAAAATATTACTATTAATATTAAAGAAATTAAATCTTTAAATATAAATCTTTTATTAAAATAGATTTTTATCTTTTCTTTGAATTTAATCCTATTTGGTTAGATGAGCCTTTTTAAGATGAAGAATAGATAAATGAATTATTGATATAGCTAAAATTATTAAAGGTATTAAAAAATGTAAAGAAAAAAATCAATTTAATGTAGGATTATCAACGGAAAATCTTCCTCAAACTCAAAAAACAATTTTTTTCCCTAAAAATGGAATTGAAGATAAAATATTAGTAATAACTGTTGCTCCCCAAAAAGATATTTGTCCTCAAGGTAAAACGTACCCAATAAAAGCGGATCCTATAATTA
+
.,+'&&&&&%%$$$%&)*)))*+45<<=>>@@>??;;;;;>>>=>:77889BA@@>=<<=:;9778::?@AA9;887999999:<>BCFDAAB2@>55@<<<<<<<<<<<BC=<<=BB988778<>@@@;;:::=<;;;;88889=>>@A>==><<=;;<<<=<<<<<:::::@>??>;;;;;CA@>=989<==>?AB??>=?@?=<<;;;@D>;999:B525/(+<<>BAAB><<<<=;::@>;9988765542/<<///////<667769889:8668:<<>?@;::99;;;;<;<<<<:::;:<9:889:=<>>?@?;::::;<<<=>===<<<:::9:;9::878889:9995////0=>=<=<;<;==><<;99:6<;8212;>@AAB7.-):::<>=;;;<;;66567988;<<:999878889;:;;8988899:<7?=<<:77768755999:::9989:::522225:9988788:622212888665556
@0af30616-09ee-4f01-b214-fe3f91eb9a9d runid=3ffb29643267db9bb8aae685166434a5232ac074 sampleid=1_launch read=31241 ch=125 start_time=2024-11-11T09:56:29Z model_version_id=dna_r10.4.1_e8.2_5khz_400bps_sup@v4.2.0 barcode=barcode05
TGGTACAGATCGTAAAATTGCGTAAGCAAATATAAAGTATCATTCAGGTTTAATATGTAAAGGTGTATTTAAAGGATCAGCTGGAAAAAAATTTTTCCTTGCTATTCTAAAATGAAAATCAATAAAAAATGATAATATTAAGCAATAAAGTATTACTATTAAAGAAATTAAATCTTTAAATATAAATCTTTTATTAAAATAGATTTTATCTTTTCTTGAATTTAATCCTATTTGGTTAGATGAGCCTTTTTCATGAAGAATAGATAAATGAATTATTGATATAGCTAAAATTATTAAAGGTATTAAAAAGTGTAAAGAAAAAAATCGATTTAATGTAGGATTATCAACGGAAAATCTTCCTCAAACTCAAAAAACAATTTTTTTCCCTAAAAATGGAATTGAAGATAAAATATTAGTAATAACTGTTGCTCCCCAAAAAGATATTTGTCCTCAAGGTAAAACATACCCAATAAAAGCGGATCCTATAATTA
+
IJ[{TQKJN{KNILL{IJLNJI{J{{TM{LQ{ILSNOIKKQJJTKKJJKI{H[MJ{J{IKKLNGK{LKJLL{RKIT{@5555111015AG{ILFEJO><=,,GMIHNHN{JNKGEAHLKNQHPJIJQ{{LTK{O{MJH{LMHNKG{MPKJQK{J{H==<=139<GK{GKHJIJJKM{MQ{{OGNHJH{M{{{{LKF{{LHOKKF{{RJ{I{I{IHGKFEKJNMIMKJNIMHK;9:OELPJQ{L{HKHLOL{NNJF{MKNN{I[{JIF{RK{T{PM{{OJ{J{T{KSHGIL{PK>???@HOHLH_G{{H{NKJIKGLML?<@GGGKDDCCHKLK{ILHIH{{{I{BDCBBDKJLGMJJ?===<@@@BEC@ALFMKHFDFNJ{M{{DOD6===KGLLIINLIJGJILMN{{PPSI{J{{HMJNFXNIRMTAA=<82.@{J{{JHP{OLWHKIHIJJLG{G{{H{KFEGFE9@EFEFB>FFJFEJDKKJNJIHE
@94251909-5d4d-4bee-a9c9-2496c9181873 runid=3ffb29643267db9bb8aae685166434a5232ac074 sampleid=1_launch read=26575 ch=46 start_time=2024-11-11T09:56:23Z model_version_id=dna_r10.4.1_e8.2_5khz_400bps_sup@v4.2.0 barcode=barcode05
TGGTACAGATCGTAAAATTGCGTAAGCAAATATAAAGTATCAATTAGGTTTAATATGTAAAGGTGTATTTAAAGGATCAGCTGGAAAAAAATTTTCCTTTGCTATTCTAAAATGAAAATCAATAAAAAATGATGATATTAAGCAATAAAATATTACTATTAATATTAAAGAAATTAAATCTTTAAATATAAATCTTTTATTAAAATAGATTTTATCTTTTCTTGAATTTAATCCTATTGGTTAGATGAGCCTTTTTCATGAAGAATAGATAAATGAATTGTTGATATAGCTAAAATTATTAAAGGTATTAAAAAATGTAAAGAAAAAAATCGATTTAATGTAGGATTATCAACGGAAAATCTTCCTCAAACTCAAAAAACAATTTTTTTCCCTAAAAATGGAATTGAAGATAAAATATTAGTAATAACTGTTGCTCCCCGAAAAGATATTTGTCCTCAAGGTAAAACATACCCAATAAAAGCGGATCCTATAATTA
+
H????@HUKSJMIGKKJ{{O{GND888-)))))))):;;;20/../112=HHFGGGFFDBDJG{HJJHQJVOKKJIEG{IHLDJGGJKL{{KCDDFGECCBGKL{{K{JKFHK{G{IIHIHECA@B<;??645***)).-----77:;D=1CB?66666@FCCGFFDAB<HCAA@?ELA99885....-**.377778>@A@@BHFIHBECEJAGC{FEJEEB;<DHHO@?7))(((-((E{KKHHHKRLEDFGJ{NF{JFHCFKFKMIGGHJGGDEDDKJJEEHHEE>=<<=AIG{J<<<<=IJHG{FGFF{HHFBABBCHKMGJ{{{KDBBBBFHKJFHIIFFGKJKVDHGBBCCE{IEFHGGDEGGKIMIFDDFECDBCCELL{{{GCC67DCKGICECBDEDJDDECAB@A@@A@BBEHHHBCBAACDEDECB91*444:CCCCEKJFECHEBDBBA><6::::<<;==3<A@BBBBA@??>>@A@@@@@?=
@47531a72-0a96-4fa1-90bc-26d2110e1864 runid=3ffb29643267db9bb8aae685166434a5232ac074 sampleid=1_launch read=2318 ch=508 start_time=2024-11-10T12:39:14Z model_version_id=dna_r10.4.1_e8.2_5khz_400bps_sup@v4.2.0 barcode=barcode05
TGGTACAGATCGTAAAATTGCGTAAGCAAATATAAAGTATCATTCAGGTTTAATATGTAAAGGTGTATTTAAAGGATCAGCTGGAAAAAAATTTTCCTTTGCTATTCTAAAATGAAAATCAATAAAAAATGATAATATTAAGCAATAAAATATTACTATTAATACTAAAGAAATTAAATCTTTAAATATAAATCTTTTATTAAAATAGATTTTATCTTTTCTTGAATTTAATCCTATTTGATTAGATGAGCCTTTTTCATGAAGAATAGATAAATGAATTATTGATATAGCTAAAATTATTAAAGGTATTAAAAAATGTAAAGAAAAAAATCGATTTAATGTAGGATTATCAACGGAAAATCTTCCTCAAACTCAAAAAACAATTTTTTTCCCTAAAAATTGGAATTGAAGATAAAATATTAGTAATAACTGTTGCTCCCCAAAAAGATATTTGTCCTCAAGGTAAAACATACCCAATAAAAGCAGATCCTGTTAGAATTA
+
GEEIEFKJB@....1<=B>33467DAAB@@@@A????DDDLJ{IAABAA{POMKA@@??DCKLHIGIDGECCD320/''&&&(--./5>3)(((1'(((('1DFDCCEA@AEGCBBCDFDECDBD@====FDDCDH?==;;<====>>?@@@@@??AAABAAAAABAABFI{LIFFFHMDAA978:5,,,,,.-.//03>A@@?;=D7777;IADCBCCHFFA=====A@AA??>?>?>?@CBB33323863..5544??=??>=<=@>??>>??33333A@@???@;;::;>?AA@@>==<<<;;99::<>??A?=:50018<05;=CHD;55555?@A@:9999=>???<<;77779BE==:555::;=<>??>>>>>;:;;?EEFGLEF@9;@???<0++))'''(+79<==>?@=<<<::::::;;<<9::::;;;??A@?@>>=>=>A>??>=)))));<<<<;;::;<==<;:99;<;322248:00.((),++-
@637cc3c1-fbf6-45b1-847a-e8ac602cecd5 runid=3ffb29643267db9bb8aae685166434a5232ac074 sampleid=1_launch read=3818 ch=478 start_time=2024-11-10T12:39:06Z model_version_id=dna_r10.4.1_e8.2_5khz_400bps_sup@v4.2.0 barcode=barcode05
TGGTACAGATCGTAAAATTGCGTAAGCAAATATAAAGTATCATTCAGGTTTAATATGTAAAGGTGTATTTAAAGGATCAGCTGGAAAAAAATTTTCCTTTGCTATTCTAAAATGAAAATCAATAAAAAATGATAATATTAAGCAATAAAATATTACTATTAATATTAAAGAAATTAAATCTTTAAATATAAATCTTTTATTAAAATAGATTTTATCTTTTCTTGAATTTAATCCTATTTGGTTAGATGAGCCTTTTTCATGAAGAATAGATAAATGAATTATTGATATAGCTAAAATTATTAAAGGTATTAAAAAATGTAAAGAAAAAAATGGATTAGATGTAGGATTATCAACGGAAAATCTTCCTCAAACTCAAAAAACAATTTTTTTCCCTAAAAATGGAATTGAAGATAAAATATTAGTAATAACTGTTGCTCCCCAAAAAGATATTTGTCCTCAAGGTAAAACATACCCAATAAAAGCGGATCCTATAATTA
+
I99989JEDA.----24=CA?AABBEEFHHJHKGGKKGKDGDFIKGJFEJHIHJGFGEDFIFIGHGFGHHGISKMKHE{GGJGHHINJ{{KKMHIE?==>9CF(''(((33DCDFAFI{MGFDGFFDAGIDEFCDCFJKGEHHDFGFHFGGIFIGFED@AA@@KGDEEEFHFFFONGIKFHIGGJHJFDECDIGFHIFHKFJHFFB@???@AC;I>=>>H@@?<<DCFMCCLCBAC****,??EFFGCBAAACCKKIJCBAABCCABAABCACCEBCCBCCFDHEDCCCBBDCCEDFGC@AAABBAA@@A@>=?FDB@?>>?ACBCDGMFJ,,,,-.****+<<=@@@@?))))*0007ACBD;:::344448CCCDBECAABCCFIM{{MFF<EDDEDDEBBCCCBAB?????ABDBBC==?@?>@?@AA@D@@A>==<;B@ADDBA@AABAABCAGCB@@@@?@AAAB@?>=:<?@BCC>@=<;;;85556:;>=
@7c5b1cba-de68-4692-8067-3db6fb9b24c5 runid=3ffb29643267db9bb8aae685166434a5232ac074 sampleid=1_launch read=2124 ch=297 start_time=2024-11-10T12:39:11Z model_version_id=dna_r10.4.1_e8.2_5khz_400bps_sup@v4.2.0 barcode=barcode05
TGGTACAGATCGTAAAATTGCGTAAGCAAATATAAAGTATCATTCAGGTTTAATATGTAAAGGTGTATTTAAAGGATCAGCTGGAAAAAAATTTTCCTTTGCTATTCTAAAATGAAAATAAATAAATGATAATATTAAGCAATAAAATATTACTATTAATATTAAAGAAATTAAATCTTTAAATATAAATCTTTTATTAAAATAGATTTTATCTTTTCTTGAATTTAATCCTCTGGTTAGATGAGCCCTTTTCATGAAGAATAGATAAATGAATTATTGATATAGCTAAAATTATTAAAGGTATTAAAAAATGTAAAGAAAAAAATCGATTTAATGTAGGATTATCAACGGAAAATTTTCCTCAAACTCAAAAAACAATTTTTTTCCCTAAAAATGGAATTGAAGATAAAATATTAGTAATAACTGTTGCTCCCCAAAAAGATATTTGTCCTCAAGGTAAAACATACCCAATAAAAGCGGATCCTATAATTA
+
FTL{JHRH{H{P]K\M{N{IIJGGHIFFHJHKKJ{{{NNKJ{O{IHLHIKHLKN{KNKOQKKKLNI{{I{{MLIN{{IGJ{{{KMIN{J{{E?8>3322612GEBE20000=?;;<EHJ55556AB@HNHHMJL{FTJIVLQHJ{{JHMPI{HHK{IHY{HMGJIKJOPKMKIFKMHHGB==HJ{PHK{{LHQ{{MP{KI{{G{I{MMJ{OLELB?JBDEDDKFM{KIHH{F''''(ENNOIL{E@A-*@ENCKKHQNLHIHJLKQJIK{{{I{ZI{KFIKFJIPKJGG{I{MK{OI{H{IPK{{GGVKK{OKKEFECE>;>M{PJJGHNFGL{GJHIIJLLJMMKKOIGEEGI{N-----<:;:;;ABABCCEEJDGIGKR{{JIF@7IH{PHIFHGFFIGHDEDCEDHHFOELEGEEFDDDJSEFDEGGHJLHFHFJLGEBCCCDFGFGFDECCCBCDEFHECAA@@BCBCDCEFC><<;<=@AA>>==>
@843888ab-e9ec-4045-8990-392274d0f659 runid=3ffb29643267db9bb8aae685166434a5232ac074 sampleid=1_launch read=5290 ch=258 start_time=2024-11-10T12:39:06Z model_version_id=dna_r10.4.1_e8.2_5khz_400bps_sup@v4.2.0 barcode=barcode05
TTGGTACAGATCGTAAAATTGCGTAAGCAAATATAAAGTATCATTCAGGTTTAATATGTAAAGGTGTATTTAAAGGATCAGCTGGAAAAAAATTTTCCTTTGCTATTCTAAAATGAAAATCAATAAAAAATGATAATATTAAGCAATAAAATATTACTATTAACATTAAAGAAATTAAATCTTTAAATATAAATCTTTTATTAAAATAGATTTTATCTTTTCTTGAATTTAATCCTATTTAGTTAATGAGCCTTTTTCATGAAGAATAGATAAATGAATTATTGATATAGCTAAAATTATTAAAGGTATTAAAAAATGTAAAGAAAAAAATCGATTTAATGTAGGATTATCAACGGAAAATCTTCCTCAAACTCAAAAAACAATTTTTTTCCCTAAAAATGGAATTGAAGATAAAATATTAGTAATAACTGTTGCTCCCCAAAAAGATATTTGTCCTCAAGGTAAAACATACCCAATAAAAGCGGATCCTATAATT
+
L9666:;=?<<>?@ABLO{Q@@A@AJKIM{J{JOHI{L{{KJHHI998889GEFIA@@@@FIJU{{JOV{{\{HQNKOIDFCEDEHGH{MIE77776>7544?LMH{VKJHLO{KMIK{{FKHFBBDF{{IJLVJHHPKMLLRJOTHJJ{J{P{{ICBEEB==KLK{DEFH{{N{RLHLKL{LXIIJIJB==??AACCBC{{L{{NEFEEEFG{LHAA?>1.60)))**4;;@AEGCDD</..-,+,--5-,++.122;CCGFGEOE655555GGGJGHJRKSKHKIJFDFGGIKS{{IGJIR{J{IF{{{GGO{{MEB@@@@GDEFH{{{G?>>>?JGIFF:<<:;B;::=>?@DDEL{L>>=<<?>>?<8:<8887==<;?@9888GICAA4CEFKLEDBCCDCCA??>??@@75BB@;;;;:;;<<>@?ABBDBDDA@GFEHCA@AABCAAABB@@@>>?@@B@@>=<<>>=@?>==<:7444359:;;9988
@57a572b0-8996-4a14-89fb-694913e75414 runid=3ffb29643267db9bb8aae685166434a5232ac074 sampleid=1_launch read=1846 ch=257 start_time=2024-11-10T12:39:05Z model_version_id=dna_r10.4.1_e8.2_5khz_400bps_sup@v4.2.0 barcode=barcode05
AATTATAGGATCCGCTTTTATTGGGTATGTTTTACCTTGAGGACAAATATCTTTTTGGGGAGCAACAGTTATTACTAATATTTTATCTTCAATTCCATTTTTAGGGAAAAAAATTGTTTTTTGAGTTTGAGGAAGATTTTCCGTTGATAATCCTACATTAAATCGATTTCTTTCTTTACATTTTTTAATACCTTTAATAATTTTAGCTATATCAATAATTCATTTATCTATTCTTCATGAAAAAGGCTCATCTAACCAAATAGGATTAAATTCAAGAAAAGATAAAATCTATTTTAATAAAAGATTTATATTTAAAGATTTAATTTCTTTAATATTAATAGTAATATTTTATTGCTTAATATTATCATTTTTTATTGATTTTCATTTTAGAATAGCAAAGGAAAATTTTTTTCCAGCTGATCCTTTAAATACACCTTTACATATTAAACCTGAATGATACTTTATATTTGCTTACGCAATTTTACGATCTGTACCAA
+
JJJHQILKHW{{RJ{KJ{JLJHM{I{J{H{KVKI{LC9235679,*)''''*'''''7<<G{L{RFEMOW{{{HEDFHEEJ{HIEHECDAACCCJHIHIJL{HHNGISJLK{{KLG{{HJKK300005AKE{{K{RFGIBB@55<KGI{{{HJ{P{OPMIOHLLJMHI{GK{IEFNFABFIIH{{JKFXMPKKL{JKKK{JMJbLKKIFLF{NKJKLIJJHJL{P{{IJKMKJHIHIIGGHIGGJOFGHT{KIJINKIIJIIJ{G{J{KKLIHG@>>DEFDDOPHKJJBD>=><;;<=BHLIKHGLLKJJIFII{LIKMIKK{LR{GXMIK{HJIQJJXKFFGFLFRGM{M{OJHHGGGIJJHGEHGLJ{{{{PHRII{JM{KLIF{FH`QIJIGDDDFGIEGHL{JH{J{QH{GKFLI{F2222:22;5+***+;;B<=EBCACCCCECCAA@@?>?A>?@AAGCBABBDDBC?<<<<=BDGE@88889>@????>
@78fc60f8-138e-46b6-a26f-1724740d7606 runid=3ffb29643267db9bb8aae685166434a5232ac074 sampleid=1_launch read=3837 ch=104 start_time=2024-11-10T12:39:11Z model_version_id=dna_r10.4.1_e8.2_5khz_400bps_sup@v4.2.0 barcode=barcode05
AATTATCAGATACCGCTTTTATTGGGTATGTTTTACCTTGAGGACAAATATCTTTTGGGGAGCAACAGTCATTACTAATATTTTATCTTCAATTCCATTTTTAGGAAAGAAATTATTTTTGAGTTTTTGAGGAAGTTTTCCAGTTGATAATCCTACATTAAATCGATTTTTTCTTTACATTTTTAATACCTTTAATAATTTTAGCTATATCAATAATTCATTTATCTATTCTTCATGAAAAGGCTCATCTAACCAAATAGGATTAAATTCAAGAAAAGATAAAATCTATTTTAATATAAGATTTATATTTAAAGATTTAATTTCTTTAATATTAATAGTAATATTTTATTGCTTAATATTATCATTTTTTATTGATTTTCATTTTAGAATAGCAAAGGAAAATTTTTTTCCAGCTGATCCTTTAAATACACCTTTTACATATTAAACCTGAATGATACTTTATATTTCTTACGCAATTTTACGATCTGTACCAA
+
***7661...-*)&%%%%&'&)39:<ACCDEFNIHEHI<999==@=>==CF=:317*+++4BBA@ABCCBABAAC<=<<@A@DC?ECDEA?@@AADEEEGGN@CA??>6555*()))77B3.***)*))1111?CCCEDA;----24A88812201344445?@????AJFECBA<(..??@DSFC@???@BJBC@?>>?BJED@@=;:;:;<>==>>>?@AAAA@???@BDC---*****<=;;<<=======>>A@4430022../00222259989:7:;98<<4444777669554899:@@D@AB@B?:;::<BBEBD?@?@<@99888;<<;:;::;<<>A???===7643557::;<;=>BEDDAA@??@@CB?>>?BA>>=<;<<<==;=<;<<==ADOKDDC<;<===>>?<<9+?A?>>98+**0426;<;;;;;<:<<+++++432233-+,4455*)*)133334:==<;22223:;<<<<=
@e6112106-bd3c-4717-b241-d0cb330e78dd runid=3ffb29643267db9bb8aae685166434a5232ac074 sampleid=1_launch read=2879 ch=459 start_time=2024-11-10T12:39:21Z model_version_id=dna_r10.4.1_e8.2_5khz_400bps_sup@v4.2.0 barcode=barcode05
TGGTACAGATCGTAAAATTGCGTAAGCAAATATAAAGTATCATTCAGGTTTAATATGTAAAGGTGTATTTAAAGGATCGGCTGAAAAAAATTTTCCTTTGCTATTCTAAAATGAAAATCAATAAAAAATGATAATATTAAGCAATAAAATATTACTATTAATATTAAAGAAATTAAATCTTTAAATATAAATCTTTTATTAAAATAGATTTTATCTTTTCTTGAATTTAATCCTATTTGGTTAGATGAGCCTTTTTCATGAAGAATAGATAAATGAATTATTGATATAGCTAAAATTATTAAAGGTATTAAAAATGTAAAGAAAAAAATCGATTTAATGTAGGATTATCAACGGAAAATCTTCCTCAAACTCAAAAGACAATTTTTTTCCCTAAAAATGGAATTGAAGATAAAATATTAGTAATAACTGTTGCTCCCAAAAAGATATTTGTCCTCAAGGTAAAACATACCCAATAAAAGCGGATCCTATAATTA
+
{KEGGEH{JH{HHKIKRVKIH{{KJNJW{JKKL{{M{LKTONLUK{KHLR{RK{J{QGVLIK{Q{{RQ{JL{{S{IJF<;;;944++4:CCG{{IIHGE={{LI[{{I{LPMOLI{{{{{NL{IL{{{QH{EK{{J{{JJ{JKFGHOJNE{HLJFGKK{V{N{I{MM{IPDE?@DGFFEFFE>ON{JHBAB@CABCB@:779@FBNIHOHIMI{JHFF{<:-&&&&'-'':0111;?=;<GHIDBCBBGSEDB??>>FGHMJKMQIIGMM{IKHKKHHHPKNT{{IHNGKFG{{KN{G,,,,,K{KPKPGK{{{IEFABCE@ABFE{{K?>>>?{HJKSD@@ACEKHH{A@A??DDFNI{J{M{{H{FKGGJHHIHPPIFGHLEK{{{20/*>IEDDDBDFESFGIFJEFDF{NI{H{GGCCACBBCECFJHGG><;.:><<BCBBAA?92222BDEDECCCDA@A@>?>:56@@@ABBB88778==<<65555
@90b66ae8-fa9a-4485-84d9-83ab07e96ae5 runid=3ffb29643267db9bb8aae685166434a5232ac074 sampleid=1_launch read=3119 ch=439 start_time=2024-11-10T12:39:19Z model_version_id=dna_r10.4.1_e8.2_5khz_400bps_sup@v4.2.0 barcode=barcode05
TGGTACAGATCGTAAAATTGCGTAAGCAAATATAAAGTATCATTCAGGTTTAATATGTAAAGGTGCATTTAAAGGATCAGCTGGAAAAAAATTTTCCTTTGCTATTCTAAAATGAAAATCAATAAGAGATGATAATATTAAGCAATAAAATATTACTATTAATATTAAAGAAATTAAATCTTTAAATATAAATCTTTTATTAAAATAGATTTTATCTTTTCTTGAATTTAATCCTATTTGGTTAGATGAGCCTTTTTTCATGAAGAATAGATAAATGAATTATTGATATAGCTAAAATTATTAAAGGTATTAAAAAATGTAAAGAAAAAAATCGATTTAATGTAGGATTATCAACGGAAAATCTTCCTCAAACTCAAAAAACAATTTTTTTCCCTTAAAAATGGAATTGAAGATAAAATATTAGTAATAACTGTTGCTCCCCAAAAAGATGTCCTCAAGGTAAAACATACCCAATAAAAGCGGATCCTATAATTA
+
DCDDDDDCA@?=>?>?DFDA?=<<;<>>>@CB@AA@AAB@@?>>??A@ABBAFD@??>>>@@>>===?@BBDD@@>===>>AB@??BBD@?>>@ABC@@DAEDBA@@@A@BBDAA@@BDBDB@?@A@=<<<;>>>>?@A??>>>?>>=====??A<;;;;A??>>>8872221189<=:;::;9<=A?>=<<=>>@DIDA?>=>>>=<;;<=A@@>=<;G8887:?AADAA@?>=>>?AABCC=<;<9:7545422222?>=<<<;<<<<;;<<>?>=<;<<;<<:;;:::;<<=?>?@=<<<<<<<::::;;==??><;;:;<??@DJHED966668;;;7766688999=98744556>?>=:9999=?????><;:;;::;<<;>9>=6651.(()>A@?===<<=>>=<<;;=:4C==;:::::::;<=:;;:;>>@74?A@@><;//./09999:<>>>=?AA>>?>;?<;<<<98333349:;:::99:
@716046ee-4f4d-4866-9275-d84b50b353b0 runid=3ffb29643267db9bb8aae685166434a5232ac074 sampleid=1_launch read=2222 ch=349 start_time=2024-11-10T12:39:24Z model_version_id=dna_r10.4.1_e8.2_5khz_400bps_sup@v4.2.0 barcode=barcode05
TGGTACAGATGGTAAAAATGCGTAAGCAAATATAAAGTATCATTAGGTTTAATATGTAAAGGTGTATTTAAAGGATCAGCTGGAAAAAAATTTCCCTTGCTATTCTAAAATGAAAATCAATAAAAAATGATAATATTAAGCAATAAAATATTATTATTAATATTAAAGAAATTAAATCTTTAAATATAAATCTTTTATTAAAATAGATTTTATCTTTTCTTGAATTTAACCCTATTTGGTTAGATGAGCCTTTTTCATGAAGAATAGATAAATGAATTATTGATATAGCTAAAATTATTAAAGGTGTTATAAAAAATGTAAAGAAAAAAATCGATTTAATGTATAGGTATTGAACGGAAAATCTTTCTCAAACTCAAAAAACAATTTTTTCCCTAAAAATGGAATTGAAGATAAAATATTAGTAATAACTGTTGTTCCCCAAAAGATATTTGTCCTCAAGGTAAAACATACCCAATAAAAGCGGATCCTATAATTA
+
::9999:;:9(%%%'-./0(((++.3899:;776556511*)''&'''()')(())-2446;;:99::;6633211*****3447:CD;:755*.-(.''9,,,,,,./><;;;;=>4222243.+1264435767655585665550+220,+--//22:999::<;<<==A>>>=::;;;AB>;:99:<==@@BA>>=<?A?9866335193444@3>>66700<01EGGA???DDFGKJIIHKJOJIE<:MHIIFIHHKJK{LMHGHFIGH{GHJNGNKI{MKG@@AGIIJPOIRE==?;AA+++('))),9=?;9778<E:;;<HLN.....:66977-+%%%&'))((*++2112330/0-+,,-3>?@?::::RLLFGFFEVLS***,*..LKFEEDHGIEGFH@;;:92-<:8333345::;;9=51'''',21=?9<>:9:=7//..,0799>DGGJJTNHK{JJIL{HEJ?2EEDCBCEHFJGFGHH
@308716bb-c990-4b7d-ad54-085983604cb6 runid=3ffb29643267db9bb8aae685166434a5232ac074 sampleid=1_launch read=1733 ch=360 start_time=2024-11-10T12:39:18Z model_version_id=dna_r10.4.1_e8.2_5khz_400bps_sup@v4.2.0 barcode=barcode05
TGGTACAGATCGTAAAATTGCGTAAGCAAATATAAAGTATCATTCAGGTTTAATATGTAAAGGTGTATTTAGAGGATCAGCTGGAAAAAAATTTTCCTTTGCTATTCTAAAATGAAAATCAATAAAAAATGATAATATTAAGCAATAAAATATTACTATTAATATTAAAGAAATTAAATCTTTAAATATAAATCTTTTATTAAAATAGATTTTATCTTTTCTTGAATTTAATCCTATTTGGTTAGATGAGCCTTTTTCATGAAGAATGGATAAATGAATTATTGATATAGCTAAAATTATTAAAGGTATTAAAAAATGTAAAGAAAAAAATCGATTTAATGTAGGATTATCAACGGAAAATCTTCCTCAAACTCAAAAAACAATTTTTTTCCCCTAAAAATGGAATTGAAGATAAAATATTAGTAATAACTGTTGCTCCCCAAAAAGATATTTGTCCTCAAGGTAAAACATACCCAATAAAAGCGGATCCTATAATTA
+
??@?ABABCBA>>>>?BBC@=9:99;BBBCFDCBB@99:99@@DCBB???BBDB??>>>AA@BAA@@BAA@>==<<>?@BCCCDBCEGHKFEF{DHA?=4)*BBAABABDCDEAAABEHCBA?<<<@@AAAAB@@AADCDDDBABDBCEDBEFDC@@???A@A@?@??A??@@@ECBBA??@@@DDD@??>>@@@CIGG@??=>AA@?>???CECAAABIEED?>>>>@@A@<<<<<E2001103334466<;>1/--BTFEE:89JQLHHMGKLEFHJFIFMLI{K{GFHFJGKK{MLN{IIIFN{H{IFHJK{QLISDDGDHE?IQ{{J>====FJLMEGEDEFABABAIFHBA@ACJJ{UIMINIJIKQNHHGED{NTHI{I{NL{{LG>8-DIHWP{IHFGHIIEHEDEDEEHFJ?>?>?GHIHFGDFDIEA@<85<;FII{IGEFFIHDCDCEGHGEDCEHKHLLKEDGDGGEDEFFHGEDBABCFHJBBBAA
@fc08b793-c3d1-4745-b931-a6db5cbaebde runid=3ffb29643267db9bb8aae685166434a5232ac074 sampleid=1_launch read=4450 ch=224 start_time=2024-11-10T12:39:20Z model_version_id=dna_r10.4.1_e8.2_5khz_400bps_sup@v4.2.0 barcode=barcode05
AATTATAGGATCCGCTTTTATTGGGTATGTTTTACCTTGAGGACAAATATCTTTTTGGGGAGCAACAGTTATTACTAATATTTTATCTTCAATTCCATTTTTAGGGAAAAAAATTGTTTTTTTGAGTTTGAGGAAGATTTTCCGTTGATAATCCTACATTAAATCGATTTTTTTCTTACATTTTTTAATACCTTTAATAATTTTAGCTATATCAATAATTCATTTATCTATTCTTCATGAAAAAGGCTCATCTAACCAAATAGGATTAAATTCAAGAAAAGATAAAATCTATTTTAATAAAAGATCTATATTTAAAGATTTAATTTCTTTAATATTAATAGTAATATTTTATTGCTTAATATTATCATTTTTGCCTTGATTTTCATTTTAGAATAGCAAAGGAAAATTTTTTTCCAGCTGATCCTTTAAATACACCCTTACATATTAAACCTGAATGATACTTTATATTTGCTTACGCAATTTTACGATCTGTACCAA
+
EDCC@?44445;>-,,,+/+/889;IFFFFGOKA@==933777=651005557;===FFINIL{FGJGG{FIOMKGGGJIG{G{aHKHOGIIJ{OLIILIJ{AAB=:=977776,*****,122:===DCCAAJHKIJGEDED?@@CHLJTFIPH{KK{F{LKIFHLGHIJ{{IBAE22BDCEO{{IHLJIHHIHILJIFHNIIKJ{RFGDCCDDEEEGHHGCFICF9999:LKKKEDIEEGKJNGEHGHNFFJ{GFGLJDDDDDGHFDEBDACBBCEEFFDFCDCCGDCAACHJEEEBBCDEA@==>>>DE?:FDDCDDDFJFDFFEFDABBAABBACA??>>??ACIGGFGECFGCDHCEECEI{B22B;*'''')*2CDFDKEEFGBEFEBA@@88888A@BACDF{K{JOKDCCHFHJIEFGE??C@??>>>31C12A@>>>??>==>=?>><<===AAAA>=;<==>@>:977889?ABA?65555:;=>>>=
@3f6d6a1d-c2c2-4a3e-a962-607840a4e9f4 runid=3ffb29643267db9bb8aae685166434a5232ac074 sampleid=1_launch read=2454 ch=246 start_time=2024-11-10T12:39:21Z model_version_id=dna_r10.4.1_e8.2_5khz_400bps_sup@v4.2.0 barcode=barcode05
TGGTACAGATCGTAAAATTGCGTAAGCAAATATAAAGTATGATCCAGTTAATGTCAAGAAGGTCTATTAAAGGATCAGCTGGAAAAAAAACTTTCCTTTGCTATTCTAAAATGAAAATCAATAAATGATAATATTAAGCAATAAAATATTACTATTAATATTAAAGAAATTAAATCTTTAAATATAAATCTTTTATTAAAATAGATTTTATCTTTTCTTGAATTTAATCCTATTTGGTTAGATGAGCCTTTTTCATGAAGAATAGATAAATGAATTATTGATATAGCTAAAATTATTAAAGGTATTAAAAAATGTAAAGAAAAAATCAATGCTGGATTATCAACGGAAAATCTTCCTCAAACTCAAAAAACAATTCTTTTCCCTAAAAATGGAATTGAAGATAAAATATTAGTAATAACTGTTGCTCCCCAAAAAGATATTTGTCCTCAAGGTAAAACATACCCAATAAAAGCGGATCCTATAATTA
+
{KJHI{JIHJHMGHJRJK{HGGEHIFKDCECAA?;:994+('''',,+,+-://.+''&(&&+*&&&+((C?GLJEBABDA6531238><666638;;B2CLGRIH{LHMJ{LEGIMN,++++,))?B@CE{HIJHKSIKJ{FHJLGPHPHF{FHGLSJII{DCCDKLIIKFOIJIOQI{{HHMKTJGFGRLGHH{IFHGM{FFEEDD@>C@@@@J@QJ@@BIGMF{MMGF?@C812@>87;;<<GH{QIO{MIFJEMLKIHLHPFGFEHCAAAAACEFMKIIFGFEGG{GPKNHKIGGGDPCDIFEHFHLGHCC??AC=<78988''''''+++-/33349889<DEIGJJHFH{J{HFONQJHEEFHFFFJETPKHL{KKB9BDCJP{KLEGDGEEFCCDCFEKHFIEEBDBBBCDEEHCHHGGFEEFACDCIIDCCDEGEHHHIFHGBBCCCEGFDD?FGC>AA?BABC@=<<;<?ACAB>>==
@c7248163-245d-4540-b1e4-29507c8df915 runid=3ffb29643267db9bb8aae685166434a5232ac074 sampleid=1_launch read=2270 ch=167 start_time=2024-11-10T12:39:21Z model_version_id=dna_r10.4.1_e8.2_5khz_400bps_sup@v4.2.0 barcode=barcode05
AATTATAGGATCCGCTTTTATTGTGGCTATATTACTACCTTGACGGGTGTATCTCTTTTGGGGAGCAACAGTTATTTACTAATATTTTATCTTCAATTCCGTTAGGGGAAAAAAATTATTTCGTTGAGGAAGATTTTCCGTTCATAATCCTACATTAAATCGATTTTTTTTCTTACATTTTTAATACCTTTAATAATTTTAGCTATATCAATAATTCATTTATCTTATTTCTCATGAAAAAGGCTCATCTAACCAAATAGGATTAAATTCAAGAAAAGATAAAATCTATTTAGATAAAAGATTTATATTTATAAAGATTTTAATTTATTTTTTTAATATTAATAGTAATATTTTATTGCTTAATATTATCATTTTTTATTGATTTTCATTTTAGAATAGCAAAGGAAAATTTTTTTCCAGCTGATCCTTTAAATACACCTTTACATATTAAACCTGAATGATATATTTTATATCTGCTTACGCAATTTTACGATCTGTACCAA
+
355?=<99:;<??;;<<2/,**))()'(((&'&&%&%&'(&%$$$%%%%&%&&&%%&).-112566765)((('())&'+./06<=CB8><<<5////0:556))2.,--389332+&$%%&'''%'<:1266554-*-***((((),78878=@@=>?>4,+++,21?{I5,+((:;80=6///@DDEEHEIHEEEDHI@@??@?AA622222@;73553,0((''''+(.(((234:<@@?AC?>?88999CDABA@ABBBEFEGIMFEDEDBG@>><))))).,,,,4.)'''';<?ECDFEEA>>70-('''()**+*---.+**.*''''=AABEDCCA@???@ACGS{JHHEDECBBBAAB@@AAACDOMKIFEGEKEHKMHFHJGCAA@?>778ABFJGEGEEGGQ{{JE?89DDBBBDDEEB>@C@BGDC><::99:<B<;::;AFF>?>>>EG?)(()///4.-*))))3265533366@;<3332210000:<
@f351e485-d6e6-46bd-881f-dcdaccd7b97d runid=3ffb29643267db9bb8aae685166434a5232ac074 sampleid=1_launch read=2511 ch=375 start_time=2024-11-10T12:39:38Z model_version_id=dna_r10.4.1_e8.2_5khz_400bps_sup@v4.2.0 barcode=barcode05
TGGTACAGATCGTAAAATTGCGTAAGCAAATATAAAGTATCATTCAGGTTTAATATGTAAAGGTGTATTTAAAGGATCAGCTGGAAAAAAATTTTCCTTTGCTATTCTAAAATGAAAATCAATAAAAAATAATAATATTAAGCAATAAAATATTACTATTAATATTAAAGAAATTAAATCTTTAAATATAAATCTTTTATTAAAATAGATTTATCTTTTCTTGAATTTAATCCTATTTGGTTAGATGAGCCTTTTCATGAAGAATAGATAAATGAATTATTGATATAGCTAAAATTATTAAAGGTATTAAAAAATGTAAAGAAAAAAATCGATTTAATGTAGGATTATAAAACGGAAAATCTTCCTCAAACTCAAAAAACAATTTTTTTCCCTAAAAATGGAATTGAAGATAAAATATTAGTAATAACTGTTGCTCCCCAAAAAGATATTTGTCCTCAAGGTAAAACATACCCAATAAAAGCGATCCTATAATTA
+
997666555420001266642.../067788744444443444455766777;876655455444446678876434345566789:9:765574::33867975555678996777:;33333991/78.,,,-4222224555466676765655544545434446544447544444678;:44322334467:96654676664341(54448887300000:004434666777555433,,,,-002;9665546676644333553333344654442222258::887556664532234467976321124889:;::94..../777673220/...***()*****10,****/)(()/2+****443345588:::::94666687644445555443335684220001111223457756666::99786544467878767666656668975322+(0((41.*,*(().2--,--04
@0421d1ce-edef-4f19-9893-3ad8777512e3 runid=3ffb29643267db9bb8aae685166434a5232ac074 sampleid=1_launch read=2892 ch=264 start_time=2024-11-10T12:39:33Z model_version_id=dna_r10.4.1_e8.2_5khz_400bps_sup@v4.2.0 barcode=barcode05
TGGTACAGATCGTAAAATTGCGTAAGCAAATATAAAGTATCATTCAGGTTTAATATGTAAAGGTGTATTTAAAGGATCAGCTGGAAAAAAATTTTCCTTTGCTATTCTAAAATGAAAATCAATAAAAAATGATAATATTAAGCAATAAAATATTACTATTAATATTAAAGAAATTAAATCTTTAAATATAAATCTTTTATTAAAATAGATTTTATCTTTTCTTGAATTTAATCCTATTTGGTTAGATGAGCCTTTTTCATGAAGAATAGATAAATGAATTATTGATATAGCTAAAATTGTTAAAGGTATTAAAAAATGTAAAGAAAAAATCGATTTAATGTAGGATTATCAACGGAAAATCTTCCTCAAACTCAAAAAACAATTTTTTTCCCTAAAAATGGAATTGAAGATAAAATATTAGTAATAACTGTTGCTCCCCAAAAAGATATTTGTCCTCAAGGTAAAACATACCCAATAAAAGCGGATCCTATAATTA
+
{MFJ{{LLW{JMJKLL{{{JM\IJKJIH{R{P{K{T{JIGUI{MKK{JJTKLK{P{Q{LN{{{KP{MKR{{{NK{P{DD@@@B{NE{K{{{{PNISICDC{{IHMKH{HIK{{{O{LO{K{KQJ{R?>>>=DCEE{GK{{{KK{HGTJ{O{{{L{K{E{MH{_KL{IJA@DL{A6445=?BBFBL{NLMH{K{JIKSM{{{M{{NIKGJHGLQKG{WM{>:<;45==>D>?{BDBBBBE?ELKJHESJEEDEKE{{M{{JKEJBAEWMBCA@@?BKK{Q{OS{P{{K{MFJ{{LO{KSK{O{{{SN{KM{KK{S{{{LKKLKJNQKS{{{>=<==INJSI{ILLJLJJOJMQJHKII{L{KI{\{HJSG{HJ{?>??J{FKKOJ{{{{{{OP:{J{{{VJGFFGOFIGGCDDGIKDEEEFGEEFCDD?=31111:889=<CEDJIFGFDEECCMLGG{EIFGCEJG{GOFEJG@DCBAACCB>==<=?AAB@@?@@
@40b5ee00-7d71-4fef-a582-907188193bed runid=3ffb29643267db9bb8aae685166434a5232ac074 sampleid=1_launch read=2279 ch=72 start_time=2024-11-10T12:39:37Z model_version_id=dna_r10.4.1_e8.2_5khz_400bps_sup@v4.2.0 barcode=barcode05
TGGTACAGATCGTAAAATTGCGTAAGCAAATATAAAGTATCATTCAGGTTTAATATGTAAAGGTGTATTTAAAGGATCAGCTGGAAAAAAATTTATTGCTATTCTAAAATGAAAATCAATAAAAAATGATAATATTAAGCAATAAAATATTACTATTAATATTAAAGAAATTAAATCTTTAAATATAAATCTTTTATTAAAATAGATTTTATCTTTTCTTGAATTTAATCCTATTTGGTTAGATGAGCCTTTTTCATGAAGAATAGATAAATGAATTATTGATATAGCTAAAATTATTAAAGGTATTAAAAAATGTAAAGAAAAAAATCGATTTAATGTCAGTTATCAACGGAAAATCTTCCTCAAACTCAAAAAACAATTTTTTTCCCTAAAAATGGAATTGAAGATAAAATATTAGTAATAACTGTTGTTCCCCCAAAAAGATATTTGTCCTCAAGGTAAAACATACCCAATAAAAGCGGATCCTATAATTA
+
AACFFKLHD>54555EFHHBBADAABICEEDHFFIHIFK{HLGLEETHEOGIIKN{GKVFHHJHH{LLLUGLWHIF@<====>;>>=AMB>=97***'&3334GD9333>AEFFKJAA?@@CDDCCBGGFELGFHJKFHGFGFEDHJLIGMC>>===BGFGMOHFIGGINKJHKJG@AAA@BCFCBAAADEEEFFC{GHDGMEFDECGEJGHBIHHEAF<99:CDGEE{L{QIJJGF>C9......334<43EGFDOIFGGEFG333338@:=>>>>@@AAACFGFGIFFGJI{LHJFGHEEKFEKJCEKJIHF:9556<867@?BHED;;;;;EGIM{EBBB@@BCJCDDECDEHEFEEDBB33333;>....EEED@DFML{{{\IJDEGGIINGFMIDECDECBDBADE?GBC??>>=??@ABDFHE22222>:5555=A?>?@DDACFEGIFHFCEDDDDECFCED@=ABACDEDD;;:::?ABDA@@@=
@538c34ab-b77e-45d5-9e6d-77da9b8e5f7f runid=3ffb29643267db9bb8aae685166434a5232ac074 sampleid=1_launch read=5870 ch=177 start_time=2024-11-10T12:39:33Z model_version_id=dna_r10.4.1_e8.2_5khz_400bps_sup@v4.2.0 barcode=barcode05
AATTATAGGATCCGCTTTTATTGGGTATGTTTTACCTAGAGGACAAATATCTTTTTGGGGAGCAACAGTTATTACTAATATTTTATCTTCAATTCCATTTTTAGGGAAAAAAATTGTTTTTTGGTTGGAAGATTTTCCGTTGATAATCCTACATTAAATCGATTTTTTTCTTTACATTTTTTAATACCCTTAATAATTTTAGCTATATCAATAATTCATTTATCTATTCTTCATGAAAAAGGCTCATCTAACCAAATAGGATTAAATTCAAGAAAAGATAAAATCTATTTTAATAAAGATTTATATTTAAAGATTTAATTTCTTTAATATTAATAGTAATATTTTATTGCTTAATATTATCATTTTTTATTGATTTTCATTTTAGAATAGCAAAGGAAAATTTTTTTCAGCTGATCCTTTAAATACACCTTTACATATTAAACCTGAATGATACTTTATATTTGCTTACGCAATTTTACGATCTGTACCAA
+
==;;::8989:98-,,,,,*(****59<==>A?9998)))))0002-,,../.3323<=;=<;:99998999:::::88888;?<=0//000;:;<::==??9998<@@??>>=>?@@BBJB5***+)))55677:48113459877788::99998::967779DFGI@<=/)*333322<<=;88777:9988778;<;<;;<;87(((((45668;<<;;98766779;88776777654455877899:::;::9999::;;;<01---03:855558:<;;:;<<:;<;1..-3456::76777::766679;;;><@@A?=;:999888767779;<?@?<<;:;;;9988888888::<@@><<98899>>=<:>;9877656668::<;;<:===?AA??33398887770--8:87888222926::7777787777877665667784:888987666533334;=<<611112:;:9997
@d745c958-ceb0-4cab-985f-8252e3db6d79 runid=3ffb29643267db9bb8aae685166434a5232ac074 sampleid=1_launch read=2982 ch=458 start_time=2024-11-10T12:39:48Z model_version_id=dna_r10.4.1_e8.2_5khz_400bps_sup@v4.2.0 barcode=barcode05
AATTATAGGATCCGCTTTTATTGGGTATGTTTTACCTTGAGGACAAATATCTTTTTGGGGAGCAACAGTTATTACTAATATTTTATCTTCAATTCCATTTTTAGGGGAAAAAAATTGTTTTTTGAGTTTGAGGAAGATTTTCCGTTGATAATCCTACATTAAATCGATTTTTTTCTTTACATTTTTAATACCTTTAATAATTTTAGCTATATCAGTAATTCATTTATCTATTCTTCATGAAAAAGGCTCATCTAACCAAATAGGATTAAATTCTAGAAAAGATAAAATCTATTTTAATAAAAAGATTTATATTTAAAGATTTAATTTCTTTAATATTAATAGTAATATTTTATTGCTTAATATTATCATTTTTTATTGATTTTCATTTTAGAATAGCAAAGGAAAATTTTTTTCCAGCTGATCCTTTAAATACACCTTTACATATTAAACCTGAATGATACTTTATATTTGCTTACGCAATTTTACCGATCTCTATCAA
+
>>==:9999:99866778B>;;:9:;::::;;<<=<><44=<<<-,,,+,,-,++++/;9:98877778989::9::88889;?>;:::;:9999:<?@BDF>;:8/079?ABBD@43:::>;11101634>=<;:::;=7-,**+,.../;<==<<::::999733336@ABC8776/122210..0136780,,=;9777:<;;;;:98821100166589:<:;8787888+(()00188=<;:::<<98888<<;<<;87777898677/,,+,860886677<77667:3280../0<<:99::;;:;<7==:99::;<;;<=?>?4=;:9999::99999:<=?A@?@>>>==<;:9998899;=@A??==<<<<<AA?>>@<::99:9889:<=><<<:<<>@ABAA?:::;:99:9:;=;<>;6554567;8:;9989988888443338899:;;<;:99:::::9733335:>7-'&%$$$%''+01<;
@6f7e8295-8933-4307-b333-8d71018c7a70 runid=3ffb29643267db9bb8aae685166434a5232ac074 sampleid=1_launch read=5879 ch=177 start_time=2024-11-10T12:39:49Z model_version_id=dna_r10.4.1_e8.2_5khz_400bps_sup@v4.2.0 barcode=barcode05
GGTACAGATCGTAAAATTGCGTAAGCAAATATAAAGTATCATTCAGGTTTAATATGTAAAGGTGTATTTAAAGGATCGGGAAAAAAATTTTCCCTTGCTATTCTAAAATGAAAATCAATAAAAAATGATAATATTAAGCAATAAAATATTACTATTAATATTAAAGAAATTAAATCTTTAAATATAAATCTTTTATTAAAATAGATTTTATCTTTCTTGAATTTAATCCTATTTGGTTGATAGAGCCTTTTTCATGAAGAATAGATAAATGAATTATTGATATAGCTAAAATTATTAAAGGTATTAAAAAATGTAAAGAAAAAAATCGATTTAATGTAGGATTATCAACGGAAAATCTTCCTCAAACTCAAAAAACAATTTTTTTCCCTAAAAATGGAATTGAAGATAAAATATTAGTAATAACTGTTGCTCCCCAAAAAGATATTTGTCCTCAAGGTAAAACATACCCAATAAAAGCGGATCCTATAATTA
+
<:88887876////099975222226779:97776666666666786666587655566777654454679<9:52)((((39;><:767,-2*(-()9988788889:8899::8776665566555654555555555556667765555666777776667788889<:77656789;;97655566678<:;;87:92955556><7*)))*78**+88;987666778999:8,,,(&&&(575.-,-887776665522333:8;::9988876765555689;;;;9987665544455689<;9766678;=>??>=;500002;:98765343344555422224==:999:90////5::9877776788<=A@A@@@2;;;:;9988888888666668::98887555556678898661/-24:;:<;96666899:999988778889975444+(*//43404/////467433225
@a33cb194-3bd8-4322-a136-6e457176a146 runid=3ffb29643267db9bb8aae685166434a5232ac074 sampleid=1_launch read=2681 ch=176 start_time=2024-11-10T12:39:53Z model_version_id=dna_r10.4.1_e8.2_5khz_400bps_sup@v4.2.0 barcode=barcode05
TGGTACAGATCGTAAAATTGCGTAAGCGGTACATTAGGTTTAATATGTAAAGGTGTATTTAAAGGATCAGCTGGAAAAAAATTTTCCTTCGCTATTCTAAAATGAAAATCAATAAAAAATGATAATATTAAGCAATAAAATATTACTATTAATATTAAAGAAATTAAATCTTTAAATATAAATCTTTTATTAAAATAGATTTTATCTTTTCTTGAATTTAATCCTATTCGTTAGATGAGCCTTTTTCATGAAGAATAGATAAATGAATTATCGATATAGCTAAAATTATTAAAGGTATTAAAAAATGTAAAGAAAAAAATCGATTTAATGTAGGATTATCAACGGAAAATCTTCCTCAAACTCAAAAAACAATTTTTTTCCCTAAAAATGGAATTGAAGATAAAATATTAGTAATAACTGTTGCTCCCCAAAAAGATATTTGTCCTCAAGGTAAAACATACCCAATAAAAGCGGATCCTATAATTA
+
.,-;=CJ{FCBBDGIOIJJ<4,+('(,,+*))*+,--.:<EEDIJ{IFFHHIJG{{{M{{I{{J{M{IM{ONJIHMKKF{N{{QJKJ{HI{LHM{{{KJMHLRIHO{IHJLNGKLIL{N{JL{IVMIUKHMI{MGGGGHUHH{{T{HK{IKL{K{IK{LG{IIRIIIMHLNU{{J{{ZTKGJIS{OK{MKNKIMIKKLK{KPKNLF{H{{V{H==IF{JKJ{JJ{GDC-&%&&(((()./==9<=;<BD?@@<;<FKEIH<443:@AFEDJHGKKLLJJ{IPI{R{LL00000N{K{PXK{KKNLLKTGGH{{NEOFIMJHGDGHJDMI544445CFFDFJI{{KGJ{SLMFDBB@10000<<;;@@{N{Q{JGLL{{{KLJAHLL{K{XHMLH{H{HNJZ{I{J{SLLIJIHLIMJRMHJMSMNJIJGG{MK{MOIHKLM{LM{NGN{JGHH{NQ{FHFF@SBD{{HEIE{FDDBAEELHGIFHH
@72dec824-9d6c-4268-9b81-a6162bcbf200 runid=3ffb29643267db9bb8aae685166434a5232ac074 sampleid=1_launch read=2327 ch=227 start_time=2024-11-10T12:39:45Z model_version_id=dna_r10.4.1_e8.2_5khz_400bps_sup@v4.2.0 barcode=barcode05
AATTATAGGATCCGCTTTTATTGGGTATGTTTTACCTTGAGGACAAATATCTTTTTGGGGAGCAACAGTTATTACTAATATTTTATCTTCAATTCCATTTTTAGGGAAAAAAATTGTTTTTTGAGTTTGAGGAAGATTTTCCGTTGATAATCCTACATTAAATCGATTTTTTTCTTTACATTTTTTAATACCTTTAATAATTTTAGCTATATCAATAATTCATTTATCTATTCTTCATGAAAAAGGCTCATCTAACCAAATAGGATTAAATTCAAGAAAAAATAAAAATATATTTTAATAAAAGATTTATATTTAAAGATTTAATTTCTTTAATATTAATAGTAATATTTTATTGCTTAATATTATCATTTTTTATTGATTTTCATTTTAGAATAGCAAAGGAAAATTTTTTTCCAGCTGATCCTTTAAATCACCCTTTACATATTAAACCTGAATGATACTTTATATTTGCTTACGCAATTTTACGATCTGTACCAA
+
+++B=>43335>>((((((((<<=DIFJSIJ{IG{FEC;;></0====>{JCB8><6788GQJEKHFFDFIILFHGIKJIIKK{HHGGNK;::;;LFDFLOMGIOQBILOL{{G{{FJ{JG{:7777BA@BBHDM{[EI;><000AFIGEGIIGHGFFGHDFEHEDGAFFJ{{GEHDCDEFFL{J{IHGHFHJH{J{JHIDGFPK{LJFGDCCDDFDACBCAHEEH{IKMDOI{OLDGEDCCEGDFDEEFEFEIEFG;;;9;==;<>>?A=?..('')*++)((*/.02,,+,,33/5:;?@CBBBCDEDCEDCDJEABBBBJPH{HIGKGGDFDCCDDDEBACABBEDGFHJHDDEAAAA@BBDCFHCFEJK{GGHGPGFE{YEHHLKJFCDB@?@@ACDKFM{LIL{I{{HPF>?BDCEIHIFC5//D?,,,+2,,-()/<>AAA@BA@@??>>=>???@AABAA?@CCDDBB?<<<<=DEGFH<<;;;?@AAABB
@903c76ea-5627-4475-ac1b-ea0cd6c689b6 runid=3ffb29643267db9bb8aae685166434a5232ac074 sampleid=1_launch read=2183 ch=119 start_time=2024-11-10T12:39:48Z model_version_id=dna_r10.4.1_e8.2_5khz_400bps_sup@v4.2.0 barcode=barcode05
TGGTACAGATCGTAAAATTGCGTAAGCAAATATAAAGTATCATTCAGGTTTAATATGTAAAGGTGTATTTAAAGGATCAGCTGGAAAAAAATTTTCCTTTGCTATTCTAAAATGAAAATCGATAAAAAATGATAATATTAAGCAATAAAATATTACTATTAATATTAAAGAAATTAAATCTTTAAATATAAATCTTTTATTAAAATAGATTTTATCTTTTCTTGAATTTAATCCTATTTGGTTAGATGAGCCTTTTCATGAAGAATAGATAAATGAATTATTGATATAGCTAAAATTATTAAAGGTATTAAAAAATGTAAAGAAAAAAATCGATTTAATGTAGGATTATCAACGGAAAATCTTCCTCAAACTCAAAAAACAATTTTTTTCCCTTAAAAATGGAATTGAAGATAAAATATTAGTAATAACTGTTGCTCCCCAAAAAGATATTTGTCCTCAAGGTAAAACATACCCAATAAAAGCGGATCCTAA
+
IAACBCHKKKJE{HIFNKJJJ{MECDDFOEGF{NKLJIIFJVEHL{JVGOKIKKLPI{QI{{JHKKH{KGIJIIIO{IEF{KO998>HK{NHIJBCECF=44H{FGMIMN{SGLIHFLJ9****+:;GF{F{GGH{HFHJKER@@@@?B95JNJGCIEEGHECA>:557DEGGEKGFFJEIIJGS{{GIHKGFGGLK{K{IHEHIEIGFPIFK{PGCEE?44438CCFFFGPMHEDCC=;;;;;CBC?>>=66563.9?DGDDFFJGDDEDEFCBCDCCFDFDGHCDCAAABDII{GGFFFFFCDC@A@??AADBB><;;;AC;<>EFFIC????@HJDBB?@@@BFEECBC><<==@HKKKDA<;::;@@AC@???A???>>?BCJ{L?7.)9004>?>=;;;;;==<==<<=@AA>=<<;;<;<<=<==<===><<;86?A@A=:999:<>>@?>?=<;;;<<===;::;<<:<;;::;<9544459:;<
@02ed6283-ff00-465a-8783-f70865a0308e runid=3ffb29643267db9bb8aae685166434a5232ac074 sampleid=1_launch read=7622 ch=106 start_time=2024-11-10T12:39:42Z model_version_id=dna_r10.4.1_e8.2_5khz_400bps_sup@v4.2.0 barcode=barcode05
AATTATAGGATCCGCTTTTATTGGGTATGTTTTACCTTTTGAGGACAAATATCTTTTGGGGAGCAACAGTTATTACTAATATTTTATCTTCAATTCCATTTTTAGGGAAAAAAATTGTTTTTTGAGTTTGAGGAAGATTTTCCGTTGATAATCCTACATTAAATCGATTTTTTTCTTTACATTTTTTAATACCTTTAATAATTTTAGCTATATCAATAATTCATTTATCTATTCTTCATGAAAAAGGCTCATCTAACCAAATAGGATTAAATTCAAGAAAAGATAAAATCTATTTTAATAAAAGATTTATATTTAAAGATTTAATTTCTTTAATATTAATAGTAATATTTTATTGCTTAATATTATCATTTTTATTGATTTTCATTTTAGAATAGCAAAGGAAAATTTTTTTCCAGCTGATCCTTTAAATATACCCTTACATATTAAACCTGAATGATACTTTATATTTGCTTACGCAATTTTACGATCTGTAA
+
>=;;87878:::97889:A?==<<<<;;;;;<<<>??<==8<;88999=<<=<<<=63:;9:7777777899:;::::77777;=<;::;<:98879:;;?@B?::99<>AA>=<<;<=?AEH99888<::<:99::::.;64--2248766778::99998::855557B@DB?=<819:<<=@CDA@;:99:<=@><:99:=@??=<;:99899::999:;=>>=><;:99::;97887688989777898889:;;;;:::9:::::::<;<;;:8888787788989:;<=>>;8877876778:;999::<;87889;=<=?=@@?><;98887776566689:<?><=:9999998778899:<=87311334;;>?;:;;==887657778::;:::699:;A??=<77:<9777676.*+-)*1/.//.3--88988789889999988899999999999:::::733334:;<<800000::98
@55a54a09-2d0f-4a98-bc0f-39880060cdb2 runid=3ffb29643267db9bb8aae685166434a5232ac074 sampleid=1_launch read=2080 ch=67 start_time=2024-11-10T12:39:52Z model_version_id=dna_r10.4.1_e8.2_5khz_400bps_sup@v4.2.0 barcode=barcode05
TGGTACAGATCGTAAAATTGCGTAAGCAAATATAAAGTATCATTCAGGTTTAATATGTAGAGGTTATTTAAAGGATCAGCTGGAAAAAAATTTTCCTTTGCTATTCTAAAATGAAAATCAATAAAAAATGATAATATTAAGCAATAAAATATTACTATTAATATTAAAGAAATTAAATCTTTAAATATAAATCTTTTATTAAAATAGATTTTATCTTTTCTTGAATTTAATCCTATTTGGTTAGATGAGCCTTTTTCATGAAGAATAGATAAATGAATTATTGATATAGCTAAAATTATTAAAGGTATTAAAAAATGTAAAGAAAAAAATCGATTTAATGTAGGATTATGACAGAAAATCTTCCTCAAACTCAAAAAACAATTTTTTTCCCTAAAAATGGAATTGAAGATAAAATATTAGTAATAACTGTTCCTCCCCAAAAAGATATTTGTCCTCAAGGTAAAACATACCCAATAAAAGCGGATCCTATAATTA
+
???=====<<:66778<;;8767778<<<==::9:;>@:9999?>??;;;;;>=;;;;))((()4..231562633/,,,,++*7;@EDEA@A=AC?>E<=A><<<<=>>??==>>AA11111>>>?>>=====>?AA@>=====<<<==<=<<<=<==>===<<<<=>?>?@BB??<<<==?BC??>999<=>>?A?C?>7745((((()@:A::::60<8112<<=<;:999:9:412@@>===77778=<6522>>=<<<;;;99::;;>>;;;::=<>=<<<;;;<=>?>???===<;<:;999;<<<@AA@;:532,4589=DHB:10001?=<:9999;<=<<000//89:?@?@?=<<222224<<;<;<;;:;<>DGM{P?85099::;<+****++++764445=;66)'''***86540..)((()+/(4??@>=<=<==;:;::966666;<<>?>;;;;;8;::;<<:7322249;;;;:::9
@635123fd-e7a6-4007-931f-9ff4579b0cfb runid=3ffb29643267db9bb8aae685166434a5232ac074 sampleid=1_launch read=1734 ch=2 start_time=2024-11-10T12:39:52Z model_version_id=dna_r10.4.1_e8.2_5khz_400bps_sup@v4.2.0 barcode=barcode05
AATTACAGGATCCGCTTTTATTGGGTATGTTTTACCTCGAGGACAAATATCTTTTTGGGGAGCAACAGTTATTACTAATATTTTATCTTTCAATTCCATTTTTAGGGAAAAAAATTGTTTTTTGAGTTTGAGGAAGATTTTCCGTTGATAATCCTACATTAAATCGATTTTTTTCTTTTACATTTTTTAATACCTTTAATAATTTTAGCTATATCAATAATTCATTTATCTATTCTTCATGAAAAAGGCTCATCTAACCAAATAGGATTAAATTCAAGAAAAGATAAAATCTATTTTAATAAAAGATTTATATTTAAAGATTAATTTCTTTAATATTAATAGTAATATTTTATTGCTTAATCTTATCATTTTTTATTGATTTTCATTTTAGAATAGCAAAGGAAAATTTTTTTCCAGCTGATCCTTTAAATACACCTTTACATATTAAACCTGAATGATACTTTATATTTGCTTACGCAATTTTACGATCTGTACCAA
+
),,+)&'((+226,+,,,-,+///12499<:5..12203367BEFBDCEFBCA9877>DFFCA@??A@BDDEEHKLIEDEDFJFINGDB2**+++=?>?>IZNHEW?;7777A@@@ABCBCFJ<;;;;<:===ABCCCBDFG@<;<=?CBABDEEDEBBBCBCBA@@@@AG{{{:774/+,((((5@GFFCCCABCGCHECCBBDFMJFCBA@?@@?@AA@A<<<<<EJGECCABCBCACBBAABB?C10000>>>>>@ABBA@??@@BBCFEH8887761112;888AEA@@@@BEEA>>??@@ABBEEDAA@B@EGAAB@--@@CCDEHDGCBCBBAA?=>==>?@@CCCDEC;::9:?)((((3;:<>ACBACDDEDEFKGHEDEHIBCCA@@??@@DEDEGFFHHML{{FA<<?A@@ABACDCAECA=<;;;<>A?AFBBB@;<7555101029:::<<==?>>=??@@A?<8888:@CCA=76667=>???><
@be059840-e8da-4b74-a47f-7b47eec02810 runid=3ffb29643267db9bb8aae685166434a5232ac074 sampleid=1_launch read=33873 ch=122 start_time=2024-11-11T09:56:37Z model_version_id=dna_r10.4.1_e8.2_5khz_400bps_sup@v4.2.0 barcode=barcode05
AATTATAGGATCCGCTTTTATTGGGTATGTTTTACCTTGAGGACAAATATCTTTTTGGGGAGCAACAGTTATTACTAATATTTTATCTTCAATTCCATTTTTAGGGAAAAAAATTGTTTTTTGAGTTTGAGGAAGATTTCCGTTGATAATCCTACATTAAATCGATTTTTTTCTTTACATTTTAATACCTTTAATAATTTTAGCTATATCAATAATTCATTTATCTATTCTTCATGAAAAAGGCTCATCTATCCAAATAGGATTAAATTCAAGAAAAGATAAAATCTATTTTAATAAAAGATTTATGTTTAAAGATTAATTTCTTTAATATTAATAGTAATATTTTATTGCTTAATATTATCATTTTTTATTGATTTTCATTTTAGAATAGCAAAGGAAAATTTTTTTCCAGCTGATCCTTTAAATACACCTTTACATATTAAACCTAAATGATGTTTATTTTCTTACGCAATTTTACGATCTGTACCAA
+
GDBCCE2110222/0//./--223>BGGKHJGFFJ@@8224724>?=<=NINGK{MFLIH{PJKIGJHEKJHIQLGRHEL{OMVJK\VLKNHJPJ{N{GHLKKKGHCGLILID=<;<<CBPGAA@@AG@B?=<<=;6664?77;44?GJIH{KIJ{RYTJKEKJJGNKH{{K=<:6.=--*(-FFGEKMJJG>J{JLHIIEA@A@GHFGE{KOF{IJ???>?{KGNKKILFJHMFGJMLGI{KH{IG{J{K{JLO{JHQLKI{OLGFEE::99:;@??@{DFHIFJJGHFL{GJGEEFGEGNJJHHF{JHGJGJGFG::LT{MOK{JGPKFNCDCA?@??EH??@??I{GG{K3333AB33BA@A?M{IGGKGGPFKKMFIE{GIEGG{HDC21111GFEBA?=?=EH=3//6CG@DAC?</((0-/1100448231210/---*'&$$$'*--(''+*,/>6+***4<>>?BGFJBA100/00014322
@e0412b60-66c6-454c-b3b6-1c5a8bfc7a4f runid=3ffb29643267db9bb8aae685166434a5232ac074 sampleid=1_launch read=26211 ch=109 start_time=2024-11-11T09:56:36Z model_version_id=dna_r10.4.1_e8.2_5khz_400bps_sup@v4.2.0 barcode=barcode05
TGGTACAGATCGTAAAATTGCGTAAGCAAATATAAAGTATCATTCAGGTTTAATATGTAAAGGTGTATTTAAAGGATCAGCTGGAAAAAAATTTTCCTTTGCTATTCTAAAATGAAAATCAATAAAAAATGATAATATTAAGCAATAAAATATTACTATTAATATTAAAGAAATTAAATCTTTAAATATAAATCTTTTATTAAAATAGATTTTATCTTTTCTTGAATTTAATCCTATTTGGTTAGATGAGCCTTTTTCATGAAGAGTAGATAAATGAATTATTGATATAGCTAAAATTATTAAAGGTATTAAAAAATGTAAAGAAAAAAATCGATTTAATGTAGGATTATCAACGGAAAATCTTCCTCAAACTCAAAAAACAATTTTTTTCCCTAAAAATGGAATTGAAGATAAAATATTAGTAATAACTGTTGCTCCCCAAAAAGATATTTGTCCTCAAGGTAAAACATACCCAATAAAAGCGGATCCTATAATTA
+
{GGHM{K{JL{DFFAB@A8334?ACMFKHI{IJIG{M{K{QF{{GLIIM{JILKJ{KILH{{{FSILHHPIH{G{ZLIFCCDBBDHHJO{{{JC>;999978GVIGI{RIHPO\MLPNIGHNFNFLLKJHAAAAMJH{JSKL{JUKTHLPKHIFGIFGGF{{{H{PJM{F{{JKJJM{RIMKHJ{QHI{JEGGHFJ{SIJ{JHLLLKFFIJDGHIEFDEGIK{H{I{{{OP{JI{{QQKLGGK{{Q{M{JJKHUKLHI{SKQJI{H{O{KHML{{{KHNLNKM{JHLKGKIMHHIN{QJGNK{HJ{{JLIFLIJ{{GGQHHF{{@A?I{{IDBDEDIKI{L{LHHG{{KJIMHIEDGJ{N{IMLHGLCCCCCJHHGKHKK{NFFWQ{{{M=:6(GFHHFHDCCDGEGHCJGHFLIJJI{IKFGGJEPFGPHMIGXOGIGGE{LFHGHEEEGKIIPGK{TIFFFIFOGIEDEDGEGIEEBB??<220,+++,@@@@@A
@4494c0bf-b279-4247-9c8e-4fb79926a2d2 runid=3ffb29643267db9bb8aae685166434a5232ac074 sampleid=1_launch read=35834 ch=378 start_time=2024-11-11T09:57:02Z model_version_id=dna_r10.4.1_e8.2_5khz_400bps_sup@v4.2.0 barcode=barcode05
GGTACAGATCGTAAAATTGCGTAAGCAAATATAAAGTATCATTCAGGTTTAATATGTAAAGGTGTATTTAAAGGATCAGCTGGAAAAAAATTTCCTTTTGCTATTCTAAAATGAAAATCAATAAAAAATGATAATATTAAGCAATAAAATATTACTATTAATATTAAAGAAATTAAATCTTTAAATATAAATCTTTTATTAAAATAGATTTTATCTTTTCTTGAATTTAATCCTATTTGGTTAGATGAGCCTTTTTCATGAAGAATAGATAAATGAATTATTGATATAGCTAAAATTATTAAAGGTATTAAAAAATGTAAAGAAAAAAATCGATTTAATGTAGGATTATCAACGGAAAATCTTTAGCTCAAACTCAAAAAACAATTTTTTTCCCTAAAAATGGAATTGAAGATAAAATATTAGTAATAACTGTTGCTCCCCAAAAAGATATTTGTCCTCAAGGTAAAACATACCCAATAAAAGCGGATCCTATAATTA
+
&((:<A??@<;;<<>@AA>=;;<<=????@@??AABBABABCC;;;::;A@@@===<=>?>==<;;<<=?@@??>>=>>>@@@@?DDECA=62'2235/)5@?>>>=>>>@@>>>=?@>=??===>?>=<<<;;;;<=<;:;;;<>?@@@>==<;;<;;=;;;::88;<>===?=<=<<<>?@BA@>>==>;=<==>B?>=<=>=;9889:A=A7667>5/.''2==@>>==<=??@85587433333:87556677>@2222287311112=<<;<:::::97777899:;<=>>=<;;;:;99777899::;::9899:<A@?AAEFF1/...28:85732223:664654223354621.)'&&''')56<>><====;;:;<AABDB>84):::=>=<8777777776777;=7=<73223237889;>>5330022+9=<=;::::<====<;<:;;;=:;=@@/////3-1--221/2,,,14779;9A??>
@1c68eed8-bec9-4780-8a60-4f76891d34cb runid=3ffb29643267db9bb8aae685166434a5232ac074 sampleid=1_launch read=39141 ch=366 start_time=2024-11-11T09:57:02Z model_version_id=dna_r10.4.1_e8.2_5khz_400bps_sup@v4.2.0 barcode=barcode05
AATTATAGGATCCGCTTTTATTGGGTATGTTTTACCTTTGAGGACAAATATCTTTTTGGGGAGCAACAGTTATTACTAATATTTTATCTACAAAGTCATTTTTAGGGAAAAAAATTGTTTTCTGAGTTTTGAGGAAGATTTTCCGTTGATAATCCTACATTAAATCGATTTTTTTCTTTACATTTTTTAATACCTTTAATAATTTTAGCTATATCAATAATTCATTTATCTTATTCTTCATGAAAAAGGCTCATCTAACCAAATAGGATTAAATTCAAGAAAAGATAAAATCTATTTTAATAAAAGATTTATATTTAAAGATTTAATTTCTTTAATATTAATAGTAATATTTTATTGCTTAATATTATCATTTTTTATTGATTTTCATTTTAGAATAGCAAAGGAAAATTTTTTTCCAGCTGATCCTTTAAATACACCTTTACATATTGAACCTGAATGATACTTTATATTTGCTTACGCAATTTTACGATCTGTACCAA
+
NIJ{J{GMFIH{LHPMJHQBAA@BA{{{K\IM{LMBEE.+*,,,2>???D{KKIJLFIYMJ{{{J{JIKRKH{HL{FK{EHIMJI>?;9,,,,,--,,,/033((((:BEMJ{{=;;;;HJEC(((((+)**))(((*'()+*;2299::@DGJKGJ{MHHJ{JNKLFJGML{{{A<A5-1?BCCFJGIKKNMGRFGFJ{IMLK{NM{{R{MT{RHHGIJ{QA@??@D{FD2...224113CDH{IHMNK{LLKKYHOGKHESQKFFIHGBBD@DADCBEBIJHTGJQG{IK{HEEGFG{EEJ{LGIMC<CRL{LFMJ{LOHEC>?EJ{HIRIJJOI{{IMHMO{JKIHG\ONNHIKOGYI{HJHKXII{OIH{{{JLJLI{G{{NHDIKHVGLJ{OOPESMCDAFFH{PHJ{{MGIEE{IHK{L{{{{LJJILII{HHI{I{L{MMMTHLM{HEHJFIHKIIJD@9>+*.1117FBDEHIJGFHJD<433.-.-)()**
@a3d9f07a-b52e-4741-8210-03dab04215d6 runid=3ffb29643267db9bb8aae685166434a5232ac074 sampleid=1_launch read=1268532 ch=346 start_time=2024-11-11T09:57:05Z model_version_id=dna_r10.4.1_e8.2_5khz_400bps_sup@v4.2.0 barcode=barcode05
TGGTACAGATCGTAAAATTGCGTAAGCAAATATAAAGTATCATTCAGGTTTAATATGTAAAGGTGTATTTAAAGGATCAGCTGGAAAAAAATTTTCCTTTGCTATTCTAAAATGAAAATCAATAAAAAATGATAATATTAAGCAATAAAATATTACTATTAATATTAAAGAAATTAAATCTTTAAATATAAATCTTTTATTAAAATAGATTTTATCTTTTCTTGAATTTAATCCTATTTGGTTAGATGAGCCTTTTTCATGAAGAATAGATAAATGAATTATTGATATAGCTAAAGTTATTAAAGGTATTAAAAAATGTAAAGAAAAAAATCGATTTAATGTAGGATTATGAACGGAAAATCTTCCTCAAACTCAAAAAACAATTTTTTTCCCTAAAAATGGAATTGAAGATAAAATATTAGTAATAACTGTTGCTCCCCAAAAAGATATTTGTCCTCAAGGTAAAACATACCCAATAAAAGCGGATCCTATAATTA
+
C<999;EHEAEBIHJGK[GHFFFDFEHHHI{K{IHIIKLNJKHJGIHJGI{MKJFLX{PJQ{QIH{MHM{M{KPJKJIHGEEJFGF{{Q{{DEC@DGFFN>IEJ{FJ{MELM{KOIQ{{54445DKJ{{KJG{ILIKIJM[MKGRKIHIJHN{I{{JK{MG{IHJKL{LNLLJ{{LIJ{{Oc{H{JIIJFDIAHFIGFF{KIBCA;C{HEIH{KPHILHG?<955=BDIIGKOGHIMM{KJIJKE{{JMMMEE?BJMGJFH{FJGEHEJDFEKGHFEFGFIFHHIJHJGELIIGQJGJKGMGOIHIIFEGGJIOJ{GGDBCFINGDJO{{NHA@@@BKJMQHMSGJUGMO*****DDDHIHI{LLRMEGEJJFHDMGIGGHGGDDJQL{YNIJ>ILMEGFHCBBCBAABA@@@@ABB@@???>>>?@A.....D((''(9-CDDDDDBBABFECECCBBA@??@BCDEHECCCDCHDCAAAA@:98779;=?=<;;<
@b36bfb35-d629-4af4-9c36-ab247895206d runid=3ffb29643267db9bb8aae685166434a5232ac074 sampleid=1_launch read=30996 ch=62 start_time=2024-11-11T09:57:05Z model_version_id=dna_r10.4.1_e8.2_5khz_400bps_sup@v4.2.0 barcode=barcode05
AATTATAGGATCCGCTTTTATTGGGTATGTTTTACCTTGAGGACAAATATCTTTTTGGGGAGCAACAGTTATTACTAATATTTTATCTTCAATTCCATTTTTAGGGAAAAAAATTGTTTTTTGAGTTTGAGGAAGATTTTCCGTTGATAATCCTACATTAAATCGATTTTTTTCTTTACATTTTTTAATACCTTTAATAATTTTAGCTATATCAATAATTCATTTATCTATTCTTCATGAAAAAGGCTCATCTAACCAAATAGGATTAAATTAGAGGAAAAGATAAAATCTATTTTAATAAAAGATTTATATTTAAAGATTTAATTTCTTTAATATTAATAGTAATATTTTATTGCTTAATATTATCATTTTTTATTGATTTTCATTTTAGAATAGCAAAGGAAAATTTTTTTCCAGCTGATCCTTTAAATACACCTTTACATATTAAACCTGAATGATACTTTATATTTGCTTACGCAATTTTACGATCTGTACCAA
+
53221011000/.--//1:84433332222456666443210/.//00544566:;8765633332332333343343222237654445210001245566,***+1999887766666:;11100566766655555.+1..../44221223322222320.../1:<<==991,,76679><85221112546432236:965443332222101123677665443344563322123420../441111345564433211..1/2*''&&&&('(&&''*1322200001353444898894532223552001125446588877654443332121124468765434434433332333468;<966322227855558:33210222456544535568:::::6545433345798653211112476753322222123343323233344543333567653////167884333363222253
@471c2102-9ba1-4d34-8dd4-c442d6eecbe4 runid=3ffb29643267db9bb8aae685166434a5232ac074 sampleid=1_launch read=33976 ch=122 start_time=2024-11-11T09:57:28Z model_version_id=dna_r10.4.1_e8.2_5khz_400bps_sup@v4.2.0 barcode=barcode05
TGGTACAGATCGTAAAATTGCGTAAGCAAATATAAAGTATCATTCAGGTTTAATATGTAAAGGTGTATTTAAAGGATCAGCTGGAAAAAAATTTTCCTTTGCTATTCTAAAATGAAAATCAATAAAAAATGATAATATTAAGCAATAAAATATTACTATTAATATTAAAGAAAATTAAATCTTTAAATATAAATCTTTTATTAAAATAGATTTTATCTTTTCTTGAATTTAATACCTATTTGGTTAGATGAGCCTTTTTCATGAAGAATAGATAAATGAACTATTGATATAGCTAAAATTATTCAGGTTATAAAAAATGTGAAGAAAAAAATCGATTTAATGTAGGATTATCAACGGAAAATCTTCCTCAAACTCAAAAAACAATTTTTTGCCTAAAAATGGAATTGAAGATAAAATATTAGTAATAACTGTTGCTCCCCAAAAAGATATTTGTCCTCAAGGTAAAACATACCCAATAAAAGCGGATCCTATAATTA
+
GGDKKPK{L{GHFMH{M{{FFEFEI{XSLPJO{JIGDKFK{CBA?????DQ{MNMLMK;;;ENK]{P{{SMM{KLN{JMK{QKIGLP{K{bKEINI{FRIDELV{{MJIEKKLDKKL{{EDDCDHI]{{{I{{HH{KFKEGI{HOFJMJTNM{MP{HIJLJM{LJN{JKFD>63)OHMLMOJR{{O{{{RK{KGL{{{HMP{G{KMOPPHHHKIHGI{{N{GEI11F{I{O{{>>>>?FN{FHHHM{HK{{H{{JDEQ{{GLHJ{CBCC;98888>==BBCOFPIR{N{KJ{MKG{N{O{{IC9888<==?@FDHQK{G{GIHIQD5J{{{{J{LJO{SMKM{<GDB==::79989BAACHG97777@2....5../88{GIFECEDKMQ0---.DGHR{{HMFE{@AB>=>=>@@AAA>44444:9:>>>@@754459/)>ACPIMN{UQJJN{{K{IIP{QJOM{{R{JNPKFNFDEFD@HDECABCCJHJK{KW
@063b35eb-b46f-444f-878b-8632d237ea19 runid=3ffb29643267db9bb8aae685166434a5232ac074 sampleid=1_launch read=31494 ch=280 start_time=2024-11-11T09:57:30Z model_version_id=dna_r10.4.1_e8.2_5khz_400bps_sup@v4.2.0 barcode=barcode05
TGGTACAGATCGTAAAATTGCGTAAGCAAATATAAAGTATCATTCAGGTTTGATATGTAAAGGTGTATTTAAAGGATCAGCTGGAAAAAAATTTTCCTTTGCTATTCTAAAATGAAAATCAATAAAAAATGATAATATTAAGCAATAAAATATTACTATTAATATTAAAGAAATTAAATCTTTAAATATAAATCTTTTATTAAAATAGATTTTATCTTTTCTTGAATTTAATCCTATTTGGTTAGATGAGCCTTTTTCATGAAGAATAGATAAATGAATTATTGATATAGCTAAAATTATTAAAGGTATTAAAAAATGTAAAGAAAAAAATCGATTTAATGTAGGATTATCAACGGAAAATCTTCCTCAAACTCAAAAAACAATTTTTTTCCCTAAAAATGGAATTGAAGATAAAATATTAGTAATAACTGTTGCTCCCCAAAAAGATATTTGTCCTCAAGGTAAAACATACCCAATAAAAGCGGATCCTATAATTA
+
DGDDMG{LFFGBEEDKN{GBEDCGBABBBDFFEG{KEDGDFEIIECCCBL{KJOGQFGGFFFJGJJGHIJMKKFL{IG{IG{NFHKMJK{K@@A57I66A<?LHG{DEEGFHECFDEH{JJOFBJ?ACEDB??@BCCEHEDDDEDCBBDGHKFNEBAAAAIIFJEFCEEFHIG{MK{KIHEEGGFLFFEDCDFHDGK{{IFBACEBFEDDEEB>HHEIFCAFB:::DDDCDEDFCEEDEFEGFFDDCBCCDCD63GGCED<<<<=CEDBCD602)??@>@BACCFFCB?==>?CHHHG?;998:BB@?@@A@DCEBB??>>?BB>BDEIHE98888=HGFDA????@AAB@<;;99:;=GFED><<<=EDCCDCD@@???====?JLJ{{JKE=DEDABA@>>>>>?@>>>>=>@@A>=<<;::::;=<===>>::87473?@?>?><=>?@9=?===<==>?@AAA@>=<==>=?;::::;933323799887678
@d91b54f9-1cd7-4033-8ab0-26edd4bb62e2 runid=3ffb29643267db9bb8aae685166434a5232ac074 sampleid=1_launch read=71633 ch=336 start_time=2024-11-11T09:57:33Z model_version_id=dna_r10.4.1_e8.2_5khz_400bps_sup@v4.2.0 barcode=barcode05
AATTATAGGATCCGCTTTTATTGGGTATGTTTTACCTTGAGGACAAATATCTTTTGGGGAGCAACAGTTATTACTAATATTTTATCTTCAATTCCATTTTTAGGGAAAAAAATTGTTTTTTCGTTTGAGGAAGATTTTCCGTTGATAATCCTACATTAAATCGATTTTTTTCTTTTACATTTTTTAATACCTTTAATAATTTTAGCTATATCAATAATTCATTTATCTATTCTTCATGAAAAAGGCTCATCTAACCAAATAGGATTAAATTCAAGAAAAGATAAAATCTATTTTAATAAAAGATTTATATTTAAAGATTTAATTTCTTTAATATTAATAGTAATATTTTATTGCTTAATATTATCATTTTTTATTGATTTTCATTTTAGAATAGCAAAGGAAAATTTTTTTCCAGCTGATCCTTTAAATACACCTTTACATATTAAACCTGAATGATACTTTATATTTGCTTACGCAATTTTACGATCTGTACCAA
+
GGHNKJGEEFHKIU{HHD@@BJEMEGJINHK{ON{EG{?@{MHJKW{KKKLF84?;@A@GKKFGFFGHGF{SKFJIKLH{I{{M{ITGCCCBDDOFCFJI{ABBA@IG]L{J{NLGJ{HJD.*())-4JFI{ILGHEILF>>DDTLIINH{J{II{LFHLGGDCCBDD{J{A>=;2(@A??E??FDEDFKJHJKII{GFCEGKHGIMGGGKGEIHFJGO<322*''&&(,1((/(((AACEFKEHEFDEDGFPHJIHFLGFECCCJMMHGGBG@?>AFBAECCBEGEGGFAAABAKFCBCCDBDEHEFDCEEDEEBCBBEEFMEFGHIHFFDBABB@BB@?@@@?@ACFD{GEFFEEFK>;<<<CDCBDFKJEHFEEEFI{IGHCC96FABBABBCCBFDDCDADEFJ{{RLGBBBCCCD88++?++@@??@@@77=77@AAA?@@@?>?==<<;<=?;::::@>==?????><88889>@A@>76667<=??>><
@928f8a6c-cdf1-48c2-aa28-0193172a97c8 runid=3ffb29643267db9bb8aae685166434a5232ac074 sampleid=1_launch read=50439 ch=178 start_time=2024-11-11T09:57:43Z model_version_id=dna_r10.4.1_e8.2_5khz_400bps_sup@v4.2.0 barcode=barcode05
ACAGTTATTACTAATATTTTATCTTCAATTCCATTTTTAGGGAAAAAAATTGTTTTTTGAGTTTGAGGAAGATTTTCCGTTGATAATCCTACATTAAATCGATTTTTTTCTTTTTTACATTTTTTAATACCTTTAATAATTTTAGCTATATCAATAATTCATTTATCTATTCTTCATGAAAAAGGCTCATCTAACCAAATAGGATTAAATTCAAGAAAAGATAAAATCTATTTTAATAAAAGATTTATATTTAAAGATTTAATTTCTTTAATATTAATAGTAATATTTTATTGCTTAATATTATCATTTTTTATTGATTTCATTTTAGAATAGCAAAGGAAAATTTTTTTCCAGCTGATCCTTTAAATACACCTTTACATATTAAACCTGAATGATACTTTATATTTGCTTACGCAATTTTACGATCTGTACCAA
+
MKIJFGFKJIOJ{HFKNOKIF{GK{HQKMFFHGGFIL{IM{G{H{{{{{OIM{H{HN{HJIGHLIHFFEMKIFDG72E66BDHGPI{{GPKSJLNQNGMHIGKDGG{{{GD?71111BHIDHJ{NL{MHPIKHLKKGJHRTH{MHKHFDCJIGKIGKJFGGJIHLHFFGIFJKLSI{K{MN{IKJJFIKJDHEGFFHGHFHFFEKGQHGGQZGGEEEEIHHHFL{HOO[HFFIITGIDDDBCBCDJLLJEKGABCA>?@@??<;<<==@>CJDFFEDDBBBB@ACCFINFRECEE8777CCDDDFEEEHJHN<;7,,+++*.789@@DDGICBBBCDHDDIIGIUFPK{GHECDGEFEGGDO{JKPJKIGECEDDIFGIJJFLGHH75533666@@@@@@@@FDACBCFGIEC??>>?DEEEC5555563///00
@4cd61c10-5588-4a1a-8dce-d04eefd3dada runid=3ffb29643267db9bb8aae685166434a5232ac074 sampleid=1_launch read=429509 ch=136 start_time=2024-11-11T09:57:42Z model_version_id=dna_r10.4.1_e8.2_5khz_400bps_sup@v4.2.0 barcode=barcode05
AATTATAGGATCCGCTTTTATTGGGTATGTTTTACCTTGAGGACAAATATCTTTTTGGGGAGCAACAGTTATTACTAATATTTTATCTTCAATTCCATTTTTAGGGAAAAAAATTGTTTTTTGAGTTTGAGGAAGATTTTCCGTTGATAATCCTACATTAAATCGATTTTTTTCTTTACATTTTTTAATACCTTTAATAATTTTAGCTATATCAATAATTCATTTATCTATTCTTCATGAAAAAGGCTCATCTAACCAAATAGGATTAAATTCAAGAAAAGATAAAATCTATTTTAATAAAAGATTTATATTTAAAGATTTAATTTCTTTAATATTAATAGTAATATTTTATTGCTTAATATTATCATTTTTTATTGATTTTCATTTTAGAATAGCAAAGGAAAATTTTTTTCCAGCTGATCCTTTAAATACACCTTTACATATTAAACCTGAATGATACTTTATATTTGCTTACGCAATTTTACGATCTGTACCAA
+
JI{II{EKFKOFIFDE==?>67777JIHO{MZ{GFDE@00;<=@9::::A?=@@@??EGHHHIEFEL{DDCCD{HHIO{N{IJSK{{HHLHSSOMFLI{I{{A@@?>CDMHHGEGMOGHKL{HHCFFFF{GGOHKIFFHSO{@@@H{{LJKL{K{{M{{{PJ{{EIKHKKJ{{@>?2-/DIIHI{{N{IOJHNHSM{KJQF{H{{NYGINIHPHI{HIM{IKI{MP{IIFDFIGFLRLI{I{{MO{{IL{{N{MJ{{GNM{G{ONSW{I{KMDA@?BNGJP{{IF{{L{{H{N{GKGRHLMJ{JFJ{JPGJHKE{IMQGGKL{{O{KK{C7>JJL{PKKGPNK{HGJHO{LHIHIKNM{MMGNGKJVFJRL{{JJ{HKNKKPP{JHL{NJHPJMK{PIJF{FK{FFNIN{{{{KJNJILHKI{K{H{{MLQ{HE{@?J@@EG<;;;;<FIIHNIGDCECBDEDEFHGFIFDCCCBGDDDEIFIHH;::::::;;<ED
@a38799d6-60bf-4b0e-80b9-12e5be9c7ad6 runid=3ffb29643267db9bb8aae685166434a5232ac074 sampleid=1_launch read=34813 ch=467 start_time=2024-11-11T09:57:55Z model_version_id=dna_r10.4.1_e8.2_5khz_400bps_sup@v4.2.0 barcode=barcode05
TGGTACAGATCGTAAAATTGCGTAAGCAAATATAAAGTATCATTCAGGTTTAATATGTAAAGGTGTATTTAAAGGATCAGCTGGAAAAAAATTTTCCTTTGCTATTCTAAAATGAAAATCAATAAAAAATGATAATATTAAGCAATAAAATATTACTATTAATATTAAAGAAATTAAATCTTTAAATATAAATCTTTTATTAAAATAGATTTTATCTTTTCTTGAATTTAATCCTATTTGGTTAGATGAGCCTTTTTCATGAAGAATAGATAAATGAATTATTGATATAGCTAAAATTATTAAAGGTATTAAAAAATGTAAAGAAAAAAATCGATTTAATGTAGGATTATCAACGGAAAATCTTCCTCAAACTCAAAAAACAATTTTTTTCCCTAAAAATGGAATTGAAGATAAAATATTAGTAATAACTGTTGCTCCCCAAAAAGATATTTGTCCTCAAGGTAAAACATACCCAATAAAAGCGGATCCTATAATTA
+
LHNGIJKDDC66667I{JLAA???BCGGKHFGHAABFGCC6,(((6666HFGIGGIM{IKHIMTJ{LHFII{VFI{{DFDDEIJGGPYN{LUGFHC?<;>-:CABC;;=<<@@?EDDFKKOIIIHJI{{JJI{IGLH{KIJGIGGG???A6IIDCB@CCCD>>??::::IKJHK{MFMDA@@@=AAC@?<<=?<=<<A>BCDCEKEIFHDHF{GJ{M{{M{FE???DHFI{KFJGGGGFKGFOIFEFHNFKKG;;<;;LIDFEBCEJFFEFCBDC<;;;;DDDGEHIGKHFGIIPT{OIBDCBCNGN{N{GFLHH{EBBDBFEDGALJ{{LJDBCBD`EFG{BBCCBQFHGLDKEDPDEJ{JGCDDCDFDDBCEFCEEHIDDECFJJO{{GLD3EGI{OPHGEGGHDIGFCEEEHKKHGDDBAAAABBBCCFIHAA=>?-((((EDBBCBDHDHFHGFFBCCCDDEFGFDDCFCDCFDBBBBA>=<<<=??=;;;;;
@4921855c-cb37-464c-a244-3877136ce4f7 runid=3ffb29643267db9bb8aae685166434a5232ac074 sampleid=1_launch read=60939 ch=274 start_time=2024-11-11T09:57:45Z model_version_id=dna_r10.4.1_e8.2_5khz_400bps_sup@v4.2.0 barcode=barcode05
AATTATAGGATCCACTTATTGGGTATGTTTTACCTTGAGGACAAATATCTTTTTGGGGAGCAACAGTTATTACTAATATTTTATCTTCAATTCCATTTTTAGGGAAAAAAATTGTTTTTTGAGTTTGAGGAAGATTTTCCGTTGATAATCCTGCATTAAATCGATTTTTTTCTTTACATTTTTTAATACCTTTAATAATTTTAGCTATATCAATAATTCATTTATCTATTCTTCATGAAAAAGGCTCATCTAACCAAATAGGATTAAATTCAAGAAAAGATAAAATCTCTTTTAATAAAAGATTTATATTTAAAGATCTAATTTCCTTAATATTAATAGTAATATTTTATTGCTTAATATTATCATTTTTTATTGATTTTCATTTCAAGATAGCAAAGGAAAATTTTTTTCCAGCTGATCCTTTAAATACACCTTTACATATTAAACCTGAATGATACTTTATATTTGCTTACGCAATTTTACGATCTACCAA
+
BA>?<<===A>=<''''',<::;=@BADBBCCECD633334@ACBBEDEFA@GK@??>B>>>=====??AA@@@?>>>>>@CAA@@@A?>=>=755555>=A@??GFDICEDEDFFHHJOGCAA@>=?B@?>??@BCDE=99::<><;;;;>?@??>>>>>=::::9@:CBE***)2?DACGG{DA>====?BAB@=<<<>A@@?>=<;;<<<=;:::;<===<=<;<<====>;<<;:<<=<;889;<<=<====<><;:999:::;;==<=<;:;;;98889:;98.--//6;:9::<====?>=:9999<=98778999;@>>==<:::99;:;;98878:;;?A@?>=<<<<;;::::9::;<>9@A@87777=?B+++++&&&&&&&&2+++++99<;=>BFEFE;9767<=;<;9::812:899989;<?=?<;:::;;<::;::9887899:;<;;:99::;<<<:55556>><6/''&%%%%%99
@bf9fa5bb-bbf0-4c28-b412-ab1f8c672d19 runid=3ffb29643267db9bb8aae685166434a5232ac074 sampleid=1_launch read=35959 ch=23 start_time=2024-11-11T09:57:51Z model_version_id=dna_r10.4.1_e8.2_5khz_400bps_sup@v4.2.0 barcode=barcode05
TGGTACAGATCGTAAAATTGCGTAAGCAAATATAAAGTATCATTCAGGTTTAATATGTAAAGGTGTATTTAAAGGATCAGCTAAAAAAATTTTCCTTTGCTATTCTAAAATGAAAATCAATAAAAAATGATAATATTAAGCAATAAAATCTACTATTAATATTAAAGAAATTAAATCTTTAAATATAAATCTTTTATTAAAATAGATTTTATCTTTTCTTGAATTTAATCCTATTTGGTTAGATGAGCCTTTTTCATGAAGAATAGATAAATGAATTATTGATATAGCTAAAATTATTAAAGGTATTAAAAAATGTAAAGAAAAAAATGGATTTTAGATGAGGATTATCAACGGAAAATCTTCCTCAAACTCAAAAAACAATTTTTTTCCCTAAAAATGGAATTGAAGATAAAATATTAGTAATCATTGTTGCTGCCCCCAAAAAGATATTTGTCCTCAAGGTAAAACATACCCAATAAAAGCGGATCCTATAATTA
+
=90(((((;=>=C{NLNW{{NFI@@@@@>>=>??>@GPJLJDGE87777=FFJ{AB>>;<<E{{UK{FMI<771/+*&%$$%((()=>?789:=CCCELH{KMKJI{JL{PJFNHL{{JLHEGNI{{GEECDCFDGHDGIIBBB??=.0&&&&'CDHNGKK{HJGN>:AC9KFDFEJHLK@EJGJLHGKFJGKGFG{K@222;HJEHDKTCHKGKMFCFE<<F{F{{G{HJSKMHJ77777BCEIGHKIKKGLKH{LGGGG{KDGKGEHGMIGCJIKFFLIFQHHEJGIGLNK{{JJKJHIEHKHEFEDGIG{IECBEEGHA>?BFRE.----,,+*--,++++,....01<=ADBKHGNFGCBA))))(7888ABFFHJGJHJK{{HCB?==@@KIGEDEDEEEDBECDCDDEDBAB---,,,(***''()()'''((/0AFJHFGEDBBB<;9999?@AABCBHFECC3363-5==A?70>>CB@A?@B@??>>?
@eddc2506-ffa1-40aa-9fbc-0137105a6870 runid=3ffb29643267db9bb8aae685166434a5232ac074 sampleid=1_launch read=31136 ch=334 start_time=2024-11-11T09:58:07Z model_version_id=dna_r10.4.1_e8.2_5khz_400bps_sup@v4.2.0 barcode=barcode05
TCGTACAGATCGTAAAATTGCGTAAGCAAATATAAAGTATCATTCAGGTTTAATATGTAAAGGTGTATTTAAAGGATCAGCTGGAAAAAAATTTTCCTTTGCTATTCTAAAATGAAAATCAATAAAAAATGATAATATTAAGCAATAAAATATTACTATTAATATTAAAGAAATTAAATCTTTAAATATAAATCTTTTATTAAAATAGATTTTATCTTTTTCTTGAATTTAATCCTATTTGGTTAAATGACCTTTTTCATGAAGAATAGATAAAATGAATTATTTGATATAGCTAAAATTATTAAAGGTATTAAAAAATGTAAAGAAAAAATGGATTGATGTTAGGGATTATCAACGGAAAATCTTCCTAGAACTCAAAAAACAATTTTTTTCCTAAAAATAAAATGAAGATAAAATATCTAGTAATAACTGTTGCTCCCCAAAAAGATATTTGTCCTCAAGGTAAAACATACCCAATAAAAGCGGATCCTAATTTA
+
5'&&&&/5+))((-.254421----.455555333323333233445545766433222222222113334563422.-,,-,--688987666665335133222/.(((564444554555554454444322224444333345566754445554454432334520.0)))))4334568854332234468<<:987887542248=::9888=>;8856999;87543344688:99300/((&&&'***(+++++200.-.---,,+*++++*,**)()-12+***))*))****-.25331.,*)*046522100...,1123(((()./...3*))((()(((()*)*++-78200//5.-,,**,..445544456::<:::8//668:97778:22111433441..(&'''0002445666534+++0(366843222456555455554455668655445785444555(('''()&%%,-)
@b7fd2eff-36a3-49e4-bef6-8323d9b5ab8a runid=3ffb29643267db9bb8aae685166434a5232ac074 sampleid=1_launch read=38403 ch=198 start_time=2024-11-11T09:58:05Z model_version_id=dna_r10.4.1_e8.2_5khz_400bps_sup@v4.2.0 barcode=barcode05
AATTATAGGATCCGCTTTTATTGGGTATGTTTTACCTTGAGGACGAATATTCTTTTGGGGAGCAACAGTTATTACTAATATTTTATCTTCAATTCCATTTTTAGGGAAAAAAATTGTTTTTTGAGTTTGAGGAAGATTTTCCGTTGATAATCCTACATTAAATCGATTTTTTTCTTTACATTTTTTAATACCTTTAATAATTTTAGCTATATCAATAATTCATTTATCTATTCTTCATGAAAAAGGCTCATCTAACCAAATAGGATTAAATTAAGAAAAGATAAAATCTATTTTAATAAAAGATTTATATTTAAAGATTTAATTTCTTTAATATTAATAGTAATATTTTATTGCTTAATATTATCATTTTTTATTGATTTTCATTTTAGAATAGCAAAGGAAAATTTTTTTCCAGCTGATCCTTTAAATACACCTTTACATATTAAACCTGAATGATACTTTATATTTGCTTACGCAATTTTACGATCTGTACCAA
+
FDA@??999:HEI=<<;;;7765569?@?A@@?=>?<+&%%&',--,,,0.**/675BGEHN{M{{H{ILJKJLJKKG{MQMJTKFK{JGEG{PM{L{CLMKDEFHDJRO{{PIGLJIKH{{HFDDEDCBEGFMIJLMID?C;;<O{OKK{VMIQ{INLFKJ@>>>>?DJN{OB@>945><<=;;BBFIJHLLJ{JL{HNIL{{{{{JIFGKGDFIHEIII{HIFDONFLQKJH{JJKJ{O{KGIQEG;:944666<FQKHFVIHGKGGGED0//0:FD>D{FHRV{JKGKHFJBB@<>??>@BCCAFHH{LIGHFFNORHFP{NMJJ{IILIJG{IGJJJHGGGJM{QIJKGOJYG{{K{KIFMHIFGI{{MJKMCKF{JJ{{DPKJQJOKIELGGJ{GFHOFLKIRFEFEGKGP{JFGJHHL{HGMPMIJED<;>9<EBBBBFFEHHFEFCDDEDEHGEFNNFFFEHLFLED@@@@BFHGHF<<=<<>??CFFC
@7244ce28-d715-4f67-afc3-816c1f138420 runid=3ffb29643267db9bb8aae685166434a5232ac074 sampleid=1_launch read=46844 ch=238 start_time=2024-11-11T09:58:35Z model_version_id=dna_r10.4.1_e8.2_5khz_400bps_sup@v4.2.0 barcode=barcode05
TGGTACAGATCGTAAAATTGCGTAAGCAAATATAAAGTATCATTCAGGTTTAATATGTAAAGGTGTATTTAAAGGATCAGCTGGAAAAAAATTTTCCTTTGCTATTCTAAAATGAAAATCAATAAAAAATGATAATATTAAGCAATAAAATATTACTATTAATATTAAAGAAATTAAATCTTTAAATATAAATCTTTTATTAAAATAGATTTTATCTTTTTCTTTGAATTTAATCCTATTTGGTTAGATGACCTTTTTTCATGAAGAATAGATAAATGAATTATTGATATAGCTAAAATTATTAAAGGTATTAAAAAATGTAAAGAAAAAAATCGATTTAATGTAGGATTATCAACGGAAAATCTTCCTCAAACTCAAAAAACAATTTTTTTCCCTAAAAATGGAATTGAAGATAAAATATTGCATAATAACTGTTGCTCCCCAAAAAGATATTTGTCCTCAAGGTAAAACATACCCAATAAAAGCGGATCCTATAATTA
+
KBBBBCLKLFOJPLI{K{JGGINQ{HKJ{S{MIPMJJGR{I{G{KK{OJLJMO{LNN{II{K{J{H{HT{PLHTJM{EFIGKJHFG@BDCFC>?.:6/0<-8{{ONHHOJIHKKF{GJGFIKGFKIOK{JLUO{I{JQKV{{IJIDI{KJJLH{GNUQG{M{H{{JH{@7LLJKKL{{{JJH{JJ{JLJEIICHFHHII{HEFJHAHDBCBA@@ACA;:B>8772+,DEOHG`LKMJKKM{NG{]J{HKJD422/+BCNJEEJKLJGIJINNJMQNIKRHFHMRLJPKQ{JIGKKHMK{IM{ULMMGLLLISII{{{{K\KHIIKDELI{{{HHEEEDGGLNMOH{FGHFKOIGKFIGG{{{HHICAA@?@??@GFJ{FHFHNEMFI{IK{{E?<.JIEDFDCDGGGNGHbFE{A@BB=983(''''((5=>>?FMHGG???86CELGHMJHEEC>?G{HEGDDCDBAAA?A>8664..//2BBA@?>>?@BBBBCDDEC
@2d8abeb9-a57e-4d91-9fc4-cd3899b72919 runid=3ffb29643267db9bb8aae685166434a5232ac074 sampleid=1_launch read=33272 ch=454 start_time=2024-11-11T09:58:59Z model_version_id=dna_r10.4.1_e8.2_5khz_400bps_sup@v4.2.0 barcode=barcode05
TGGTACAGATCGTAAAATTGCGTAAGCAAATATAAAGTATCATTCAGGTTTAATATGTAAAGGTGTATTTAAAGGATCAGCTGGAAAAAAATTTTCCTTTGCTATTCTAAAATGAAAATAAATACAAAAAATGATAATATTAAGCAATAAAATATTACTATTAATATTAAAAGAGATTAAATACTTAAATATAAATCTTTTATTAAAATAGATTTTATCTTTTCTTGAATTTAATCCTATTTGGTAGGAATGAGCCTTTTTCATGAAGAATAGATAAATGAATTATTGATATAGCTAAAATTATTAAAGGTATTAAAAAATGTAAAGAAAAAAATCGATTTAATGTAAGATTATCAACGGAAAATCTTCCTCAAACTCAAAAAACAATTTTTTTCCCTAAAAATGGAATTGAAGATAAAATATTAGTAATAACTGTTGCTCCCAAAAAGATATTTGTCCTCAAGGTAAAACATACCCAATAAAAGCGGATCCTATAATTA
+
{QOFG{O{RLHN{HKKQLMI{JHGSJNM{MJI{GK{KMHKK=<<<<<=<={IN{IGJGMTKJNKT{GNIJP{KHMI{IIMJMS{NIINI{JGAC?HA77=77{L{JMILSMYGQRFGIH.....1&&&&H{JGIIK{KL{MKKHJHH{PNLMIN{HKEJFDGLLOJXQ@@BB?{FEIHDHNHL@>===LKEE774.-,---0/1222DDCCBADDGCMBA>;>---.7@IIJMLRKHLKEF9888,,,(((('()7DFIIIN{IGKKO{{{H{GLG{OCIFHEEK{SQ{GM{GGMJJFIJ{MLLKKIKILJB@-))))******.07CFDMK{TLDECCCJHLOGBG??<;;;;B>?>??OG{{I_{{LEGGHTOSID;:;:IFJHIF{LIM{JF=92JGHLH{HFIIFLFGEFKPIFKLNJ{B9888992111/00:;:==>1@IJ{JGHIKLJF{JKJJHKFNHMIIGRKJCFC@:;:9=>5/B<<:;<@@ABCDCGD
@013585ab-8184-4627-8e30-cb2bd46dfe94 runid=3ffb29643267db9bb8aae685166434a5232ac074 sampleid=1_launch read=192145 ch=388 start_time=2024-11-11T09:59:00Z model_version_id=dna_r10.4.1_e8.2_5khz_400bps_sup@v4.2.0 barcode=barcode05
GGTTGGGATTCACTTATTGGGTATGTTTGAGGACAAATATCTTTTTGGGGAGCAGCAGTTATTACTAATATTTTATCTTCAATTCCATTTTTAGGGAAAAAAATTGTTTTTTGAGTTTGAGGAAGATTTTCCGCTGGTAACCTACATTAAATCGATTTTTTTCTTTACATTTTTTAATACCTTTAATAATTTTAGCTATATCAATAATTCATTTATCTATTCTTCATGAAAAAGGCCCATCTAACCAAATAGGATTAAATTCAAGAAAAGATAAAATCTATTTTAATAAAAGATTTATATTTAAAGATTTAATTTCTTTAGTATTAATAGTAATATTTTATTGCTTAATATTATCATTTTTTATTGATTTTCATTTTAGAATAGCAAAGGAAAATTTTTTTCCAGCTGATCCTTTAAATACACCTTTACATCTATTAAACCTGAATGATACTTTATATTTGCTTACGCAATTTTACGATCTGTACCAA
+
....)%%%','&&''$(*%&)*)&%%&%$&+48=@@@BDGHHFBHEDFDJOJJOHKKGIM{JM{HJJQ{JM{U{KI{I{LFLM{J{{MGK{{IFD206E{{{{{LIIJ{HJ{@;;8<?>DEC@@?@=:65/,(%%$$%(('%%$%,114<BEHFEEC{R{{{<95314EOX{L{XMJWMHKKGFDGHILFMH{IIJC<<877FGGF{IIHEDFKJKLUILRIJHNRL{LJIIQLLMHGJNG{LGJ{{GHF><<;;?CBD@AEIGECHJFHLSDDE+3++))))+1@FFMGF{HJK{JLFGEEFGMJHHGMJKPHJKOJGBAFFLGJ{P??>??C?===>BFIIGOMKJJH{IKGGDDGG{V{M{KK{GCG,+G=AG64444F5555565EDCFHFHHHJHNHDBDTKJNGHLMHGK{JGFHDG@?>B<=98&&&&*000ELNFEDDBEEFEIDD9OFEFFHKHHHDDCDEEJ{{JG?>>>>EGHIHQF
@e2872984-b9a1-4b7e-96f8-4296c73b756b runid=3ffb29643267db9bb8aae685166434a5232ac074 sampleid=1_launch read=131862 ch=352 start_time=2024-11-11T09:59:06Z model_version_id=dna_r10.4.1_e8.2_5khz_400bps_sup@v4.2.0 barcode=barcode05
TGGTACAGATCGTAAAATTGCGTAAGCAAATATAAAGTATCATTCAGGTTTAATATGTAAAGGTGTATTTAAAGGATCAGCTGGAAAAAAATTTCCCTTTGCTATTCTAAAATGAAAATCAATAAAAAATGATAATATTAAGCAATAAAATATTACTATTAATATTAAAGAAATTAAATCTTTAAATATAAATCTTTTATTAAAATAGATTTTATCTTTTCTTGAATTTAATCCTATTTGGTTAGATGAGCCTTTTTCATGAAGAATAGATAAATGAATTATTGATATAGCTAAAATTATTAAAGGTATTAAAAAATGTAAAGGAAAAAAATCGATTTAATGTAGGATTATCAACGGAAAATCTTCCTCAGACTCAAAAAACAATTTTTTTCCCTAAAAATGGAATTGAAGATAAAATATTAGTAATAACTGTTGCTCCCCAAAAAGATATTTGTCCTCAAGGTAAAACATACCCAATAAAAGCGGATCCTATAATTA
+
5653322221/++++,23321----.44453300000111112344533333632211223221000113445221113446333578:96444072.092764332345456222255445443334332211122221111122344554444332112232222233211031133233457632110122246:965434443211228865556<:::76554754321233455687432321111237:<;433222211111121444344444543332233454455522221222122344557765222224334666650----175432(((&&'''*++,)+++/453333344443334455444223468:=;::9964445754222112113223344531111000002223333334443/76554323344656545545434556752222356322211.)))),/11100/00
@2bafa519-6d27-4d7f-b0c2-43d90f747cc9 runid=3ffb29643267db9bb8aae685166434a5232ac074 sampleid=1_launch read=255078 ch=314 start_time=2024-11-11T09:59:01Z model_version_id=dna_r10.4.1_e8.2_5khz_400bps_sup@v4.2.0 barcode=barcode05
TGGTACAGATCGTAAAATTGCGTAAGCAAATATAAAGTATCATTCAGGTTTAATATGTAAAGGTGTATTTAAAGGATCAGCTGGAAAAAAATTTTCCTTTGCTACTCTAAAATGAAAATCAATAAAAAATGATAATATTAAGCAATAAAATATTACTATTAATATTAAAGAAATTAAATCTTTAAATATAAATCTTTTATTAAAATAGATTTTATCTTTTCTTGAATTTAATCCTATTTGGTTAAATGAGCCTTTTTCATGAAGAATAGATAAATGAATTATTGATATAGCTAAAATTATTAAAGGTATTAAAAAATGTAAAGAAAAAAATCGATTTAATGTAGGATTATCAACGGAAAATCTTCCTCAAACTCAAAAAACAATTTTTTTCCCTAAAAATGGAATTGAAGATAAAATATTAGTAATAACTGTTGCTCCCCAAAAAGATATTTGTCCTCAAGGTAAAACATACCCAATAAAAGCGGATCCTATAATTA
+
NIHIMPJFEEGDFHLHHF{HEHGEFBCAAACCFEFEJHJMMDGGEFEHFGNKJFFDBAABDCEDDCDEDIELIDGGECBCBCFDGHEMI{KDFB:?A==B55D@@@>=>>?EDCBBBDJ?>>>>BCEGJGDDCA@BBCDBCCD99989=?:DGDCBAA@@AA@??@@ACBBA@AECABA@@ACAMHDA????ABCCIFKDEEBCC@)))))*;8;=?>>G@EICEDFCCCDC@AABCBBEEIGGHFEA?=;4006{IF@@?>>???@?@@@@AACA@ABDDBB@>==;<;<<>?ACCCBA?@@@=><<=?AA@??>=::;:;>AABCEB@@)))))<:<;:=<<;==>>>>==965667>?==>>==>=?@@>?==<;<;:9999:>@??;:7+===?@?=:998899998989;;<:99:977777899:9::::;<=<9=<;;:888789;;<<;;98777899;<;;;;<<3=778789:+++++7+'&&&&&&
@2c46b7d6-57b4-42e9-8b98-79c3eb56fdfe runid=3ffb29643267db9bb8aae685166434a5232ac074 sampleid=1_launch read=64607 ch=118 start_time=2024-11-11T09:59:10Z model_version_id=dna_r10.4.1_e8.2_5khz_400bps_sup@v4.2.0 barcode=barcode05
TTCATTATTAAAATACATTTATTGGGTATGTTTTACCTTGAGGACGAAAAAAGTGTCGGGGAGCAACAGTCTTGCTCAATATTTTTCTTGTTCAATTCCATTTAGGGGAAAAAAATTGTTTTTTGAGTTTGAGGAAGATTTTCCGTTGATAATCCTACATTAAATCGATTTTTTTCTTTACATTTTTAATACCTTTAATAATTTTAGTTATATCAATAATTCATTTATCTATTCTTCATGAAAAAGGCTCATCTAACCAAATAGGATTAAATTCAAGAAAAGATAAAATCTATTTTAATAAAAGATTTATATTTAAAGATTTAATTTCTTTAATATTAATCGTGATATTTTTATACTTTTAATGTATATTAATTTTTTTATATGATTTTGCATTTTATTTAAAATCCAAAGGAAAATTTTTTTCCAGCTGATCCTTTAAATACACCTTTACATATTAAACCTGAATGATACTTTTATATTTGCTTACGCAATTTTACAATACCTACCAA
+
%$##$&&)'%%%&&&'''()',---JLJFININ{H{=@,****))&&%$),*+**.)))))+>:999411/00003+++++0001411112966:;;@?3223.852)-4.../876777FHKA222289::{HHHKMHHJGEF?@BJM{CC=+''''(++,--6=@BCAHNK{I542/,-009AEHK{{KMIF{HFGJJRKP{GHGKFH{FEDDCDCFILFFEFEO{G{QGMM{QK{{QLIMJL{FGJD;7)(&&&)'+.7BCEFHKN{I{{I{GHGH{{JHJJH{GGMKHDDFDBFHHHIMMMMRKI{KMK{JJJI{KKPKH{GG;;;;74+()'&%'&%%%%&%%&'(+)(%$$%%(''&&'))&&&%%%%&(*,*((&&&'(+*)&'&&&()'%%%$&&%%$%$%%&**)('(+++--...8<=OFDIG@=@A<BAAIEFECEDHADG{IHHGFJOYRH{MFI{HGH{J?1)?IDGHKIOZAA??>@==<<;<000('&%%%&'(
@32053ece-80b5-4ecc-af9d-9ec442a4f53e runid=3ffb29643267db9bb8aae685166434a5232ac074 sampleid=1_launch read=64627 ch=118 start_time=2024-11-11T09:59:20Z model_version_id=dna_r10.4.1_e8.2_5khz_400bps_sup@v4.2.0 barcode=barcode05
TGGTACAGATCGTAAAATTGCGTAAGCAAATATAAAGTATCATTCAGGTTTAATATGTAAAGGTGTATTTAAAGGATCAGCTGGAAAAAAATTTTCCTTTGCTATTCTAAAATGAAAATCAATAAAAAATGATAATATTAAGCAATAAAATATTACTATTAATATTAAAGAAATTAAATCTTTAATAAATCTTTTATTAAAATAGATTTTATCTTTTCTTGAATTTAATCCTATTTGGTTAGATGAGCCTTTTCATGAAGAATAGATAAATGAATTATTGATATAGCTAAAATTATTAAAGGTATTAAAAAATGTAAAGAAAAAAATCAATTTAATGTAGGATTATCAACGGAAAATCTTCCTCAAACTCAAAAAACAATTCTTTTCCCTAAAAATGGAATTGAAGATAAAATATTAGTAATAACTGTTGTTCCCCAAAAAGATATTTGTCCTAAATTGTAAAACATACCCAATAAAAGCGGATCCTATAATTA
+
EFFIISSGFGCCDDFGNNLGGDECCDGMJKKPIIHJIJLNEFLMH{{H{HLIL{KGHKGNJI\JKJKK{MLJIJIJ{KJJSO{{JGK{P{{{O{SOOECBABLGFIM{II{LHMJFH{KILHEFFGN{OINGIFGHFE{FEEGEGIEGGGIHIHHHGHFHLKKLJKINJIHOIJJHGG?//-,+,)('.*)))).0>BCDHEEDBABBE{LGDQN{{LO{PRMK{PN{LMJ{L{PJP{{TH{MMN{EB??54879{FHGGGN{O{{{OHK{N{GI{S{MONILKLKLIJ{NNIMK{MG{{PO{HC@8445NSO;:755-504=<BCB9-,,,+),**-1ABGUPM{JKLUI{{{K{{P{{{UKJMPKP{HJEIE{{I{L{{MJSN{N{MCU{O{OVKMKGK{LIGML{JFNSGS{{LMILHNLGGGGFJA,,,,,:1>BAFKJGHKIWLKIIGC4334443367ECBABEHBG{GGKEFMGGFDE{HILJH{I>
@ecde3c39-6f52-4824-8185-58e2354b104b runid=3ffb29643267db9bb8aae685166434a5232ac074 sampleid=1_launch read=35966 ch=378 start_time=2024-11-11T09:59:31Z model_version_id=dna_r10.4.1_e8.2_5khz_400bps_sup@v4.2.0 barcode=barcode05
TGGTACAGATAGTAAAATTGCGTAAGCAAATATAAAGTATCATTCAGGTTTAATATGTAAAGGTGTATTTAAAGATCAGCTGGAAAAAAATTTTCCTTTGCTATTCTAAAATGGAAATCAATAAAAAATGATAATATTAAGCAATAAAATATTACTATTAATATTAAGGAAATTAAATCTTTAAATATAAATCTTTTATTAAAATAGATTTTATCTTTTCTTGAATTTAATCCTATTTGGTTAGATGAGCCTTTTTCATGAAGAATAGATAAATGAATTATTGATATAGCTAAAATTATTAAAGGTATTAAAAAATGTAAAGAAAAAAATCGATTTAATGTAGGATTATCAACGGAAAATCTTCCTCAAACTCAAAAAACAATTTTTTTCCCTAAAAATGGAATTGAAGATAAAATATTAGTAATAACTGTTGCTCCCCAAAAAGATATTTGTCCTCAAGGTAAAACATACCCAATAAAAGCGGATCCTATAATTA
+
:::999::;;.+**29999641111267789:99999999:9:9:::88888;987766677887667789;;7776688899;=?@A<999:>?>=<?<<;;::::;;;>>;;;;<<<;;::;;;=::88777779989899::<<<<<:99999989999988777788:;=:::97789:=<:87777999;=?=;;:8:99987889?=;999:@>@@<;999;98776788:<<=>:87777787776//..1:9875444445567:;;::9999986665677899:;;;;<<;997633345679::986666798:;<>><711112::98776567778877400002<<;;<;:9::;<<;;;;;:;:854458999A?<;0667:<;:88878888/....44/;98654555677898:9777663,:;;<97665789898887776566678766666786777784000/0456433335
@0f23eaaa-6286-4077-a624-8a6a6a971868 runid=3ffb29643267db9bb8aae685166434a5232ac074 sampleid=1_launch read=32998 ch=264 start_time=2024-11-11T09:59:39Z model_version_id=dna_r10.4.1_e8.2_5khz_400bps_sup@v4.2.0 barcode=barcode05
AGGATCCGCTTTTATTGGGTATGTTTTACCTTGAGGACAATCTCTTTTGGGGAGCAACAGTTATTACTAATATTTTATCTTCAATTCCATTTTTAGGGAAAAAAATTGTTTTTTGAGTTCGAGGAAGATTTTCCGTTGATAATCCTACATTAAATCGATTTTTTCTTTACATTTTTTAATACCTTTAATAATTTTAGCTATATCAATAATTCATTTATCTATTCTTCATGAAAAAGGCTCATCTAACCAAATAGGATTAAATTCAAGAAAAGATAAAATCTATTTTAATAAAAGATTTATATTTAAAGATTTAATTTCTTTAATATTAATAGTAATATTTTATTGCTTAATATTATCATTTTTATTGATTTCATTTTAGAATAGCAAAGGAAAATTTTTTTCCAGCTGATCCTTTGAATACACCCTTACATATTAAACCTGAATGATACTTTATATTTGCTTACGCAATTTTACGATCTGTACCAA
+
3421//.--//163111111000124554420'''()***)''*)*/0/5545333332211111212100/002564433431000034568;743103468766644666<<644222----.222333671,,,,.22111234433333430,,,,.:<<<888154445-*<:53211124)53211258854321110112211122555543322333454544332322012444334544454421111233343344444132---34545556799543224312234411123773223368764344466543332111011124568766631111244466776678986653333.24244454421222444544556668;:;;:7656543**''.&&++*///0/.6//54433322112333322122245454334677662----.35663....04554333
@5c690c4c-413e-4a09-a812-70a729def256 runid=3ffb29643267db9bb8aae685166434a5232ac074 sampleid=1_launch read=31202 ch=334 start_time=2024-11-11T09:59:39Z model_version_id=dna_r10.4.1_e8.2_5khz_400bps_sup@v4.2.0 barcode=barcode05
AATTATAGGATCCGCTTTTATTGGGTATGTTTTACCTTAAGGAACAATATCTTTGGGGAGCAACGGTTATTACTAATATTTTATCTTCAATTCCATTTTTAGGGAAAAAAATTGTTTTTTGAGTTTGAGGAAGATTTTCCGTTGATAATCCTACATTAAATCGATTTTTTTCTTTACATTTTTTAATACCTTTAATAATTTTAGCTATATCAATAATTCATTTATCTATTCTTCATGAAAAAGGCTCATCTAACCAAATAGGATTAAATTCAAGAAAAGATAAAATCTATTTTAATAAAAGATTTATATTTAAAGATTTAATTTCTTTAATATTAATAGTAATATTTTATTGCTTAATATTATCATTTTTTATTGATTTCATTTTAGAATAGCAAAGGAAAATTTTTTTCCAGCTGATCCTTTAAATACACCTTTACATATTAAACCTGAATGATACTTTATATTTGCTTACGCAATTTTAAGATATCTACCAA
+
@C>>==8777877..//////999:>>>>>@AA;:998++++*-('(&&++**2)387777;>=;;;;<@@?>>>=====@B@GCDC;;:::;?;:<==@111+'-4>>>?>;76667BC00089?=@CBACBABABFHA88888>====>?A?====<>>=;<<=>KFEGA?988AADB<.,CA@?>>?>=>:E@>=<=@EDDB@>>>==>???>????AABAB@@???@AAB>?>>=>??>=;;<>?????@@@@A?>>=<===>??A@@??==>>><<;<?@A@@?>?@AB@>==<>>===>?@===><@?=<<==>?A?CBBBCA?><;<==>=:999:;=>BDECC@??>=<<::;;;<==>@?>>==@>==>=>???@DC?>><::::;<>???@=@BCIIFHHD?>>@98966899;>><;;;:;//>//==<;;;;<<<<=><<;;;<<=>?@@=;;<;=>=<;77778=>;8(''((('',,-;:
@22546fd5-29f9-4e10-95ba-26b3bf55bc67 runid=3ffb29643267db9bb8aae685166434a5232ac074 sampleid=1_launch read=33008 ch=264 start_time=2024-11-11T09:59:53Z model_version_id=dna_r10.4.1_e8.2_5khz_400bps_sup@v4.2.0 barcode=barcode05
TGGTACAGATAGTAAAATTGCGTAAGCAAATATAAAGTATCATTCAGGTTTCATCTGTAAAGGTGTATTTAAAGGATCAGCTGGAAAAAAATTTTCCTTTGCTATTCTAAAATGAAAATCAATAAAAAATGATAATATTAAGCAATAAAATATTACTATTAATATTAAAGAAATTAAATCTTTAAATATAAATCTTTTATTAAAATAGATTTTATCTTTTCTTGAATTTAATCCTATTTGGTTAGATGAGCCTTTTTCATGAAGAGAATAGATAAATGAATTATTGATATAGCTAAAATTATTAAAGGTATTAAAAAATGTAAAGAAAAAAATCGATTTAATGTAGGATTATCAACGGAAAATCTTCCCCAAACTCAAAAAACAATTTTTTTCCCCTAAAAATGGAATTGAAGATAAAATATTAGTAATAACTGTTGCTCCCCAAAAAGATATTTGTCCTCAAGGTAAAACATACCCAATAAAAGCGGATCCTAA
+
71256,*(((&&)*+478:7633335:;;=>=<;;;;:::;::;;;<<;;=>@@::::566<::998:9:;;<:::;;:999:;<>@?@??>=>?>?><A<>><;;<<=>?@A==<<=><<<<;:::;;;999988988888999:<<=>><;;;;;;:;;:;;::::;::::;==<<;:::;<@@=;99899:;=?BA=<;:<=<;9999:???<;;<@7?@<<;;;=;:98789::;;;;;:88887888778?;2222230-&&&'''--88:9:::999999877676778789::;;;;;:8855679;;:;8843444:<<==>><;833335:;:9766556656.---,/002>?;;,****.5<<;;:9989976779=@B@@>=<5+99:;<;:99989988777779:;87765444445566687,,**,0+2;;=<:::777668889;::889999:9778789:7777785222127778
@08640de5-5fbe-4232-be70-c6ec2406ab43 runid=3ffb29643267db9bb8aae685166434a5232ac074 sampleid=1_launch read=63668 ch=310 start_time=2024-11-11T09:59:59Z model_version_id=dna_r10.4.1_e8.2_5khz_400bps_sup@v4.2.0 barcode=barcode05
TGGTACAGATCGTAAAATTGCGTAAGCAAATATAAAGTATCATTCAGGTTTAATATGTAAAGGTGTATTTAAAGGATCAGCTGGAAAAAAATTTTCCTTTGCTATTCTAAAATGAAAATCAATAAAAAATGATAATATTAAGCAATAAAATATTACTATTAATATTAAAGAAATTAAATCTTTAAATATAAATCTTATTAAATCAATTTTATATTTTTCTTGAATTTAATCCTATTTGGTTAGATGAGCCTTTTTTTTCATGAAGAATAGATAAATGAATTATTAGATAGCTGAAAAATTATTAAAGGTATTAAAAAATGTAAAGAAAAAAATCGATTTAATGTAGGATTATCAACGGAAAATCTTCCTCAAACTCAAAAAACAATTTTTTTCCCTAAAAATGGAATTGAAGATAAAATATTAGTAATAACTGTTGCTCCCCAAAAAGATATTTGTCCTCAAGGTAAAACATACCCAATAAAAGCGGATCCTATAATTA
+
H43333BAABCCKHJMLHMGFHFHGILLFNJ{I{LJP{PKJ{Q{I\{QJI{HLIKGJ{H{M{O{OLLIJIR{KJL{HKKR{KJGKMJP{{K{{NHJB<::/CG{MQM{{LI{{{{MHMLKFGHFKPI{P{U{IFFHFMFKGJ{DEECD{K{I{K>====DJH{{BB;8765575<C@?>;::8011110//03-++'')))*/+****+-)'%%%&')())&%&%$&%&)0445=>96688455554458:74/+1;<9998898999799:9995--,,-+*)&%%%%&'(%$%&)3*(&%$$$&(32212222<CEC@A@BBKJMLKM{{KBA@@AH@@EEDHKHJ{{NNJEFCFEIEJXJNI{OHP{{MHH{GJLOL{{KKH{HMM{{XNNG;WFJLKNRRHGJHILINI{ILLL{K{K9999:FRIK{I{HJNJFP{GDOFJ{K{K{K{K<KIOOKNKLGQ{SJKJH{+)))))CEEOEDOJJGDDDEEFM{KJL
@c0b06461-09a7-4a9f-8d29-b44f5df418cb runid=3ffb29643267db9bb8aae685166434a5232ac074 sampleid=1_launch read=191578 ch=164 start_time=2024-11-11T10:00:09Z model_version_id=dna_r10.4.1_e8.2_5khz_400bps_sup@v4.2.0 barcode=barcode05
TGGTACAGATCGTAAAATTGCGTAAGCAAATATAAAGTATCATTCAGGTTTAATATGTAAAGGTGTATTTAAAGGATCAGCTGGAAAAAAATTTTCCTTTGCTATTCTAAAATGAAAATCAATAAAAAATGATAATATTAAGCAATAAAATATTACTATTAATATTAAAGAAATTAAATCTTTAAATATAAATCTTTTATTAAAATAGATTTTATCTTTTCTTACGAATTTAATCCTATTTGGTTAGATGAGCCTTTTTCATGAAGAACAGATAAATGAATTATTGATATAGCTAAAATTATTAAAGGTACTAAAAAATGTAAAGAAAAAAATCGATTTAATGTAGGATTATCAACGGAAAATCTTCCTCAAACTCAAAAAACAATTTTTTTCCCTAAAAATGGAATTGAAGATAAAATATTAGTAATAACTGTTGCTCCCCAAAAAGATATTTGTCCTCGAGGTAAAACATACCCAATAAAAGCGGATCCTATAATTA
+
MLJJ{{H{{GHBDBEIJJKMHI{GNMH{HJ{{{E@@>?>??EIELJH{{K{K{P{{LMH{HPO{L{{L{OHSLKGJN{{IMGKI{{{{M{ML{{P\FBBDDNHH{IIFM{L{HG{HPKFPBCBA=?AH{LHNG^{{LGJ{{TJHK{GG{{{KHMR{TDABOG{H{{GL{IL{{HH{G{M{J{{{EJLPGFIFIJ{KL{WGLH{XGMKHFEBGJFMDHFGKDG>200000CCAAI{H{MKO{HNILS{IHFGIGB;5-,,-=EKFHLM{MLJJ{KU{JKFK{{M{{{J{K{IGL{DQJR{IL/////N{N:)((((,ILGGJFFEIJJHSN{{JIFCDDEIGRLKJLHJHJR{@@@A@DEKJKIDE=<;:<>CGGME{HPOK{K{DCFDHEEKKIE=KIIKIPGIFFQOHIKIF_IDE94MFGEKEGHDKHEGOFNQIIFTHEALI{IKPGFFGFII{KJ{IECFEFHGHHJEISFNEJKHGHIAGB@@AADFHHIELIC
@8a449359-cc74-4bbf-974d-09d26171e921 runid=3ffb29643267db9bb8aae685166434a5232ac074 sampleid=1_launch read=27915 ch=163 start_time=2024-11-11T10:00:02Z model_version_id=dna_r10.4.1_e8.2_5khz_400bps_sup@v4.2.0 barcode=barcode05
TGGTACAGATCGTAAAATTGCGTAAGCAAATATAAAGTATCATTCAGGTTTAATATGTAAAGGTGTATCTAAAGGATCAGCTGGAAAAAAATTTTCCTTTGCTATTCTAAAATGAAAATCAATAAAAAATGATAATATTAAGCAATAAAATATTACTATTAATATTAAAGAAATTAAATCTTTAAATATAAATCTTTTATTAAAATAGATTTTATCTTTTCTTGAATTTAATCCTATTTGGTTAGATGAGCCTTTTCATGAAGAATAGATAAATGAATTATTGATATAGCTAAAATTATTAAAGGTATTAAAAAATGTAAAGAAAAAAATCGATTTAATGCATATCAACGGAAAATCTTCCTCAAACTCAAAAAACAATTTTTTTCCCTAAAAATGGAATTGAAGATAAAATATTAACGTGCGAATAACTGTTGCTCCCCAAAAAGATATTTGTCCTCAAGGTAAAACATACCCAATAAAAGCAGATCCTGTTGATTTA
+
?.-../KDHK???>@JGH{EC@@>?>A=>>=?FEEJGEB>7)''(009:D{IJHSNHNKOKPJHLLH{GHLHQBCEB@@?@?<2117?JHDBBDBDFCDEACUHC><<<=IIEGEEEF{HEEFCDHFIHRFDCDEFEJICACBCACBCEIDIEGDCCDFGIFDECFEEDBCBBCDCPJGBEBBBFHIEGDCBCCDEF{MEFDBBCBA@@?@ALIHCA@@EC{C==@BCEGFFEDDEEEHA@B?32222231,''04+7>>@ABACCB@AAABCBCBCCADCCCBCDCDA@@AACDEEBCEBBA?@?>?AAABABA@???>ABDBDIF{{HD,,,,,;9:9,*)))*0/..7778EEA@533248:;;<?B@@?@?>==<=9;=:555644??CDA221111112;;:76)37&%%$$%$$$%&''''.//.//00977750:A@AA??@?ABA@@@?AAA@@A:::9:<;3331,-223===?'&&&)-1&&&&',,,5
@242deea0-683f-4bc2-827e-d8e86a65fdff runid=3ffb29643267db9bb8aae685166434a5232ac074 sampleid=1_launch read=43248 ch=304 start_time=2024-11-11T10:00:22Z model_version_id=dna_r10.4.1_e8.2_5khz_400bps_sup@v4.2.0 barcode=barcode05
TGGTACAGATCGTAAAATTGCGTAAGCAAATATAAAGTATCATTCAGGTTTAATATGTAAAGGTGTATTTAAAGGATCAGCTGGAAAAAAATTTTCCTTTGCTATTCTAAAATGAAAATCAATAAAAAATGATAATATTAAGCAATAAAATATTACTATTAATATTAAAGAAATTAAATCTTTAAATATAAATCTTTTATTAAAATAGATTTTATCTTTTCTTGAATTTAATCCTATTTGGTTAGATGAGCCTTTTTCATGAAGAATAGATAAATGAATTATTGATATAGCTAAGATTATTAAAGGTATTAAAAAATGTAAAGAAAAAAATCGATTTAATGTAGGATTATCAACGGAAAATCTTCCTCAAACTCAAAAAACAATTTTTTTCCCTAAAAATGGAATTGAAGATAAAATATTAGTAATAACTGTTGCTCCCCAAAAAGATATTTGTCCTCAAGGTAAAACATACCCAATAAAAGCGGATCCTATAATTA
+
===<<<<=<<:99:99:::9855445:::;;;::;;;;;;;::;;;;99::;><;::9::;;;:989::<<<<;::;:;==><<<?ACCA?>>?@A>;;734=<65666<=@@==<<===>==<;;;<;;98777789:99:::;<<=>>=<;;<:;:::;99999;;=;;;;;=<:;:::<==CA><;:::<<=@@CA=;:9:;<:999:;A@><<<<1/63-./::<?;:988877877::98999888888<CDC<;::999998999:;;<<;;<<<<<;:9:89:::<<;;;;;<<<;<::999:::;;<<;;:999;>>=??@@?844446<<<::99888899888410113?@?>9532-,,,+*((+--5666889>@EDB@:;2:;<=?>=;;<;;:9988888:<=;::987777799:;9:999::::7<;;;98788:;<;<;:;:::99:::;<;988889:77778:400001688876666
@3e5f2217-27e2-4cec-8ad4-0c334df235c3 runid=3ffb29643267db9bb8aae685166434a5232ac074 sampleid=1_launch read=56081 ch=168 start_time=2024-11-11T10:00:18Z model_version_id=dna_r10.4.1_e8.2_5khz_400bps_sup@v4.2.0 barcode=barcode05
TGGTACAGATAGTAAAATTGCGTAAGCAAATATAAAGTATCATTCAGGTTTAATATGTAAAGGTGTATTTAAAGGATCAGCTGGAAAAAAATTTTCCTTTGCTATTCTAAAATGAAAATCAATAAAAAATGATAATATTAAGCAATAAAATATTACTATTAATATTAAAGAAATTAAATCTTTAAATATAAATCTTTTATTAAAATAGATTTTATCTTTTCTTGAATTTAATCCTATTTGGTTAGATGAGCCTTTTTCATGAAGAATAGATAAATGAATTATTGATATAGCTAAAATTATTAAAGGTATTAAAAAATGTAAAGAAAAAAATCGATTTAATGTATAGGATTATCAACGGAAAATCTTCCTCAAACTCAAAAAACAATTTTTTTCCCTAAAAATGGAATTGAAGATAAAATATTAGTAATAACTGTTGCTCCCCAAAAAGATATTTGTCCTCAAGGTAAAACATACCCAATAAAAGCGGATCCTATAATTA
+
;......-,,(&&&&''&/1106679>>===<<<<;<<;;;:::::;::;;;>=<<;:::;:;;:::<<>>=>=:9998888<==?BCEA?><=8=<33:9;@?<<;;<=>@A>?>>>A;:::;=65BAA>>===>@CBA@>>===>==>>>>?=;:::;?>=<;;6678?===>>>>><<<<9::89<767<=>@BCA?>==>?=?====>BB?==<<B=>=88=>>@=<;::;<=>>??>><9887787679?CPG=<;:::::::::::9<<;;<;;<;<;:::88999::9:::99998:8866689:;<=;;988889;<==>===5.---.4440/..**++,101)((((0113==<=76555<<>===;:98887789;?@AA?=<;89;<><;333555445:9998::9:99876666688899:::;:;;===<<<;8888;<;::99:::999::;;<;988889::;:83-411212778766566
@a969bad4-b1de-4ea6-9e77-0617d1b644a2 runid=3ffb29643267db9bb8aae685166434a5232ac074 sampleid=1_launch read=1268639 ch=346 start_time=2024-11-11T10:00:30Z model_version_id=dna_r10.4.1_e8.2_5khz_400bps_sup@v4.2.0 barcode=barcode05
TGGTACAGATCGTAAAATTGCGTAAGCAAATATAAAGTATCATTCAGGTTTAATATGTAAAGGTGTATTTAAAGGATCAGCTGGAAAAAAATTTTCCTTTGCTATTCTAAAATGAAAATCAATAAAAAATGATAATATTAAGCAATAAAATATTACTATTAATATTAAAGAAATTAAATCTTTAAATATAAATCTTTTATTAAAATAGATTTTATCTTTTCTGAATTTAATCCTATTTGGTTAGATGAGCCTTTTTCATGAAGAATAGATAAATGAATTATTGATATAGCTAAAATTATTAAAGGTATTAAAAAATGTAAAGAAAAAAATCGATTTAATGTAGGATTATCAACGGAAAATCTTCCTCAAACTCAAAAAACAATTTTTTTCCCTAAAAATGGAATTGAAGATAAAATATTAGTAATAACTGTTGCTCCCCAAAAAGATATTTGTCCTCAAGGTAAAACATACCCAATAAAAGCGGATCCTATAATTA
+
DFDDCDFDBAAABDEEL{HCA???>?BBABGCDCFEFEFHGGEF<;<<<CDCDDCBBAAABBCDBBCJEMHS{EGFLDB@BA@::;<CBA>>?@C84//4//BB@CDEDFGJFEDFIEKGDGHCCCFDGEDDBB@@AACCBBBBACDEEHFDDDBBCBCCBBBCACDGCBCCFCFDCDB@@ABBJHBBB@?????BCGKGDFCEDDB@A@@BGFEAC@BB38))*BDGCEBBAAAABCBAAA@>??><==<<=ACIJB@@@??>>>>>>???ABA@A@@@AAA?@?>>>>?ABACCEABBDDCAB@@@?3466DDC?=<=>?CCCDEGIJA:::9;BBB@?>====>?A?;;966779FCCB:777:=@@BCCBAA@CCAAA@CGH{FIHCD?AAA@A@>==<<==<<;;;<<>?A>===;:999:<==>>?>===>??<??=><;;;;>?;>?>>?>==<===>>?=;:;:;=?<<<<<7:555458::988778
@a1e7029e-24ed-40d4-ba57-026fb4a082da runid=3ffb29643267db9bb8aae685166434a5232ac074 sampleid=1_launch read=191696 ch=164 start_time=2024-11-11T10:00:32Z model_version_id=dna_r10.4.1_e8.2_5khz_400bps_sup@v4.2.0 barcode=barcode05
AATTATAGGATCCGCTTTTATTGGGTATGTTTTACCTTGAGGACAAATATCTTTTTGGGGAGCAACAGTTATTACTAATATTTTATCTTCAATTCCATTTTTAGGGAAAAAAATTGTTTTTTGAGTTTGAGGAAGATTTTCCGTTGATAATCCTACATTAAATCGATTTTTTTCTTTACATTTTTTAATACCTTTAATAATTTTAGCTATATCAATAATTCATTTATCTATTCTTCATGAAAAAGGCTCATTTAACCAAATAGGATTAAATTCAAGAAAAGATAAAATCTATTTTAATAAAAGATTTATATTTAAAGATTTAATTTCTTTAATATTAATAGTAATATTTTATTGCTTAATATTATCATTTTTTATTGATTTTCATTTTAGAATAGCAAAGGAAAATTTTTTTCCAGCTGATCCTTTAAATACACCTTTACATATTAAACCTGAATGATACTTTATATTTGCTTACGCAATTTTACGATCTGTACCAA
+
{{GHI{JIKG{MOKIIGH{M{K{{{IQPMOVJ{{KHJVAB{IIN{JNO{OM{{I{LGIYL{H{IN{JGJLN{{HM{KMI{{NR{{QM{P{JL{IKTJHPKILA@A;9557>K{SIJFSJJL{KNICIIJG{HRXNOI{M{GIEG{HLJMHGLN{J{{QFKKPMMFHLG{J{{{;>>>2HGGKH{LHOSMNGMNK{JKIMHIJKGFGDEQ{IGHLIXNLFGKHPN{{JM{{M{PKMM{LJHLM{SM{JV{{LK{IIKL{NMFMEKJNKMIIIHDGF?C?:999::@A?=CDD???>@J{J{I{{S{JIIKJMM{KIHKIGMIPLLH{J{J{IKJHQKI{{OHFFJKRLJQ{K{ZPIKGILOIIJK{PLH{K{{{NJRNHHLLIOMLF{{R{GOIHHH:9999BDIML{JOQ{{MGFIIHGFJF73111{J{I{JHJQHHGJOINGJKKJLHGEGHHEHGGMJFFIGINO{GUKNEIFDFK{LK{IGCA@ABHFII{{H
@6954f72c-f60a-41c7-b477-6421c480c52f runid=3ffb29643267db9bb8aae685166434a5232ac074 sampleid=1_launch read=34985 ch=115 start_time=2024-11-11T10:00:27Z model_version_id=dna_r10.4.1_e8.2_5khz_400bps_sup@v4.2.0 barcode=barcode05
AATTATAGGATCCGCTTTTATTGGGTATGTTTTACCTTGAGGAACAATATTCTTTTGGGGAGCAACAGTTATTACTAATATTTTATCTTCAATTCCATTTTTAGGGAAAAAAATTGTTTTTTGAGTTTGAGGAAGATTTTCCGTTGATAATCCTACATTAAATCGATTTTTTTCTTTACATTTTTTAATACCTTTAATAATTCTAGCTATATCAATAATTCATTTATCTATTCTTCATGAAAAAGGCTCATCTAACCAAATAGGATTAAATTCAAGAAAAGATAAAATCTATTTTAATAAAAGATTTATATTTAAAGATTTAATTTCTTTAATATTAATAGTAATATTTTATTGCTTAATATTATCATTTTTTATTGATTTCATTTTAGAATAGCAAAGGAAAATTTTTTTCCAGCTGATCCTTTAAATACACCTTTACATATTAAACCTGAATGATACTTTATATTTGCTTACGCAATTTTACGATCTGTACCAA
+
GFHPN{{EDCECBBAFEDHDDFEJJMXEIGGHNBB?=2(((''(&%)(%&&%%(--(4BA?GDEGDABACDDG{VDIHI{IHL{J{{{HP{ZGIHG{M{NS{KG{F@Y{I{{KKGK{ISN{J??>>?F@AHL[HNGGN{IKICGJQ{NI{{O{MKIL{MO[LGIDEFCFM{{JHG@;68NF{KGQ{CA@@KHMFGGHMLHSGI{KGMMJIULJJNG{FFLIH{IGGJIIJN{{LHIGHIGKFGPJOLEIP{NHGIGHMHG{J{NGJMI{NIHHGFEEFHHFIGKK{JT{LHDJOJEIEEDIDKIDNJHFDDDB2DECBBBFDMFHMIGKMHEIDFGHEHFFEBDEIDHP{LI{{EI{IJFEGEFF@?@;?AKFFCDCBC:9*2DADLJFFIDBDABCCCGHHHFKN{G{{{L>89EFFCBCCFFHGGHFCAA?=33E33CAA??ABBCCDCCA@????=>>><B@@@ABBCDA?<<=>?EOC64..-,,))(((,,
@2043282f-f18d-4d65-a726-073ce7645dcb runid=3ffb29643267db9bb8aae685166434a5232ac074 sampleid=1_launch read=30081 ch=456 start_time=2024-11-11T10:00:46Z model_version_id=dna_r10.4.1_e8.2_5khz_400bps_sup@v4.2.0 barcode=barcode05
TGGTACAGATCGTAAAATTGCGTAAGCAAATATAAAGTATCATTAGGTTTAATCTGTGAAGGTATATTAAAGGATCAGCTGGAAAAAAATTTTCCTTTGCTATTCTAAAATGAAAATCAATAAAAAATGATAATATTAAGCAATAAATATTATTTAATATTAAAGAAATTAAATCTTTAAATATAAATCTTTTATTAAAATAGATTTTATCTTTTCTTGAATTTAATCCTATTTGGTTAGATGAGCCTTTTTCATGAAGAATAGATAAATGAATTATTGATATAGCTAAAATTATTAAAGGTATTAAAAAATGTAAAGAAAAAAATCGATTTAATGTAGGATTATCAACGGAAAATCTTCCTCAAACTCAAAAAACAATTTTTTTCCCTAAAAATGGAATTGAAGATAAAATATTGACATAACTGTAGCCCCAAAAAGATATTTGTCCTCAAGGTAAAACATACCCAATAAAAGCGGATCCTATAATTA
+
GIVQ{HNRI{JJHJHLPLIIIGOECDECDFF@?87667.-,*))&%%%'('(+&%%%$''+,3*)'&&((+*;>>>=<<=:///4=IEELCC=AF<<C>?{HLKO`IOFL{H{KJLKJFHJGBCBGH{@>?:::;<>;;;<333...(/)(&%%&%&.@BEEFGIMIRHIIGMMJGKMF{{MPMFGEIHGK{{LG_GGIJGMIHIG\OFJCCBB;****;FNHGJHKJKRIHK{KTGKRIIMCEFHKFEJC?9:::::DGEE=;;;<<<;00000522114<?ABADFGJML{J{FBCCCEEE32112@GHFCECAEE\GCGI{JMNCCBCCK{TIKHKJII{JRDFDDDFDHHIKHKCAB@@DEDCGCGFEJGGFLGHK{VJ{{I{KAIGKLK{100000000@DGECA@>75/'%%$$$%'(&&%$$###%'5:CC><556<;;000***++,CHEHLECBDFF@IDCBDCCGCCBAAB??@ECDGC
@1d881e26-f9ea-4ba4-b480-55f9dca13146 runid=3ffb29643267db9bb8aae685166434a5232ac074 sampleid=1_launch read=24578 ch=270 start_time=2024-11-11T10:00:42Z model_version_id=dna_r10.4.1_e8.2_5khz_400bps_sup@v4.2.0 barcode=barcode05
TGGTACAGATCGTAAAATTGCGTAAGCAAATATAAAGTATCATTCAGGTTTAATATGTAAAGGTGTATTTAAAGGATCAGCTGGAAAAAAATTTTCCTTTGCTATTCTAAAATGAAAATCAATAAAAAATGATAATATTAAGCAATAAAATATTACTATTAATATTAAAGAAATTAAATCTTTAAATATAAATCTTTTATTAAAATAGATTTTATCTTTTCTTGAATTTAATCCTATTTGGTTAGATGAGCCTTTTTCATGAAGAATAGATAAATGAATTATTGATATAGCTAAAATTATTAAAGGTATTAAAAAATGTAAAGAAAAAAATCGATTTAATGTAGGATTATCAACGGAAAATCTTCCTCAAACTCAAAAAACAATTTTTTTCCCTAAAAATGGAATTGAAGATAAAATATTAGTAATAACTGTTGCTCCCCAAAAAGATATTTGTCCTCAAGGTAAAACATACCAAATAAAGCGGATCCTATAATTA
+
:;99998998755556:::96111129:;=>><<<<<;;:;::::::88899<:::43222787889<;><<<897778::;==?ADBCA@>>?+-:**8.6@=88888>==>:;;;>?==<;::::<<;:9889:7,+++,;;;;;;:;;::;=;9<;;=;;<::;;===<<;>>::999;<<?=;9999:9;::;;=>><:<<;;:::;;<;@==>>EECB?=;::=;>>;::::<>>=<=<;998788779<@AA;:9998877788899;<;:;;;<;;:89888888:;;<<;99988977666778:;=<<;87777<=>?@A@?:44445;;99997788899988400002<=;:;;:;;:;=<<<<::9:987778=?AABB?=:999;=<;:::999887777789:8666544445788978767775=;<:997656678::;:9:87777899::9766657988776522112577766557
@856e3667-082b-4054-b92c-3aaa2dbe2a26 runid=3ffb29643267db9bb8aae685166434a5232ac074 sampleid=1_launch read=40840 ch=158 start_time=2024-11-11T10:00:40Z model_version_id=dna_r10.4.1_e8.2_5khz_400bps_sup@v4.2.0 barcode=barcode05
AATTATAGGATCCGCTTTTATTGGGTATGTTTTACCTTTGAGGACAAATATCTTTTTGGGGAGCAACAGTTATTACTAATATTTTATCTTCAATTCCATTTTTAGGGAAAAAAATTTGTTTTTTAGTTTGAGGAAGATTTTCCGTTGATAATCCTACATTAAATCGATTTTTTCTTTACATTTTTTAATACCTTTAATAATTTTAGCTATATCAATAATTCATTTATCTATTCTTCATGAAAAAGGCTCATCTAACCAAATAGGATTAAATTCAAGAAAAGATAAAATCTACTTTAATAAAAGATTTATATTTAAAGATTTAATTTCTTTAATATTAATAGTAATATTTTATTGCTTAATATTATCATTTTTTATTGATTTTCATTTTAGAATAGCAAAGGAAAATTTTTTTCCAGCTGATCCTTTAAATACACCTTTACATATTAAACCTGAATGATACTTTATATTTGCTTACGCAATTTTACGATCTGTACCAA
+
OM{J{{FL{IPS{IHFH,+))*)))0GFK{JL{OMBIF2-.//.//347A{EFC9667>FGQ{H{IGJR{JQILNI{Q{GKII{{LGKKKK{JRJM{HIKI{J64558@BBA87630(..,-.1+***,+/HIHJIGJKLJJP<=@GH{HKPK{{JKIFLINJIJLE{HGJ{^B>=3/0=C?DH{LGGLG{KHK{K{JKFOH{LK{HLH{I{FJFGFDGGHLHKILXKZIJJRNHH{ILECCMJMLGIJJIMKGHJHG{JIF{JHIPLHHJ{BBBAACKGJHMDCCBBAE////8/@A>?@CEFLHGKMLJI{{GQHJJFLGH{N{NNU{MM{J{JHMIF{GEKIHNSJ{LHHKIJMFLIJ{LGKHHEFNI{JJOLK{{H{RIFIFI{LEKJ{FIGDDHJEEFIEI{JL{{{GE:;FONPHMKJJIKH{RK{J{>;:<99::;:;EEEHFKFEDBBBBDDGFK2FGEFJEHFMGFGFDCFIIIII<:;77777<<AB
@5157d45e-46ae-4f19-aca0-5bd8a846caa0 runid=3ffb29643267db9bb8aae685166434a5232ac074 sampleid=1_launch read=101196 ch=479 start_time=2024-11-11T10:01:06Z model_version_id=dna_r10.4.1_e8.2_5khz_400bps_sup@v4.2.0 barcode=barcode05
AATTATAGGATCCGCTTTTATTGGGTATGTTTTACCTTGAGGACAAATATCTTTTTGGGGAGCAACAGTTATTACTAATATTTTATCTTCAATTCCATTTTTAGGGAAAAAAATTGTTTTTTGCATTTTGAGGAAGTTTTCCGTTGATAATCCTACATTAAATCGATTTTTTCTTTTACATTTTTTAATACCTTTAATAATTTTAGCTATATCAATAATTCATTTATCTATTCTTCATGAAAAAGGCTCATCTAACCAAATAGGATTAAATTCAAGAAAAGATAAAATCTATTTTAATAAAAGATTTATATTTAAAGATTTAATTTCTTTAATATTAATAGTAAATATCTATTGCTTAATATTATCATTTTTTACTGATTTTCATTTTAGAATAGCAAAGGAAAATTTTTTCCAGCTGATCCTTTGAATCACTTTTTACATATTAAACCTGAATGATACTTTATATTTGCTTACGCAATTTTACGATCTGTACCAA
+
=<::7655466655577;A><<;;<=>===::-)))))55777:;>?>??A@CCFBAC>;=:9999999999:999:89999<?=<<;;<22223@>>?ABDA??=:@AEC@???<666696-*)))))*...,,++++,,,))**,-),-5<>?>?>>=<<;866679DEHC@4.*(*445342;;;=<;<<=>6@>44//000?>=;;::::;<;::;;<@@@@?>>====>?A>?>=;<<=::9988888;;>>==>;9999:::74.4///001;85/.,,//00///1446<;;;;<;;<<>>?=<<=;AA<;:;;<>==>>?B@?>=<;;;::444211012/.//0<::;;:<999851111.,+,-,*'''8;=:?@?@CB=>=:9888:;==<<<6;6--.//9))9==:998552&&&&%&&'((+++,-6666666;:;:99989999:<<;;998:;=>?=844446;<==9222238;;9989
@65a943ad-9d20-4ce5-a24a-c0b70f53c1bf runid=3ffb29643267db9bb8aae685166434a5232ac074 sampleid=1_launch read=31244 ch=334 start_time=2024-11-11T10:00:57Z model_version_id=dna_r10.4.1_e8.2_5khz_400bps_sup@v4.2.0 barcode=barcode05
AATTATCATGCACTTAACCAGTTATGTTTTCCTTGAACAATATCTTTTGGGAGCAACAGTTATTACTAATATTTTCTCAACATGCATTTTCCAGGAAAAAGAATTCTTTTTGAGTTAGAGAAGTTTTCCGTTGATAATCCTACATTAAATCGATCTTTTTCTTTACATTTTTTAATACCTTTAATAATTTTAGCTATATCAATAATTCATTTATCTATTCTTCATGAAAAAGGCTCATCTAACCAAATAGGATTAAGGATAGAAAAGATAAAATCTATTTTAATAAAAGATTTATATTTAAAGATTTAATTTCTTTAATATTAATAGTAATATTTTATTGCTTAATATTATCATTTTTTATTGATTTTCATTTTAGAATAGCAAAGGAAAATTTTTTTCCAGCTGATCCTTTAAATACACCTTTACATATTAAACCTGAATGATACTTTATATTTGCTTACGCAATTTTACGATCTGTACCAA
+
**))***+,211,+-&%&%$$$$$''*))))**)&%$$$%%$'&'&(,-++*11133776666977775667797'&$$$%%&$$%&&)(&''&'()-226((&%%%&',1+*)*+(%&&(*+**))*-+,,,.22345557877776663////089BBC==:25;99:<@?;9544447:9:87667:<;98765544455556750///./..++,*)4+++5446687655567777798879786/-..*''%%%%%&(+.155457797789:;=<976557777889866668:9666679;;:<;===;976555544323335679;:99766555655554687885;<;9966677==:::;>@666546789:9<;;<<==>AFBCA=987887999;=><;;844343++8++875556777776666555556798987788897741111378996////07897776
@b6a166a3-cd95-4d2a-9fbc-bf5af6be00a6 runid=3ffb29643267db9bb8aae685166434a5232ac074 sampleid=1_launch read=255661 ch=314 start_time=2024-11-11T10:01:06Z model_version_id=dna_r10.4.1_e8.2_5khz_400bps_sup@v4.2.0 barcode=barcode05
AATTATAGGATCCGCTTTTATTGGGTATGTTTTACCTTGAGGACAAATATCTTTTTGGGGAGCAACAGTTATTACTAATATTTTATCTTCAATTCCATTTTTAGGGAAAAAAATTGTTTTTTGAGTTTGAGGAAGATTTTCCGTTGATAATCCTACATTAAATCGATTTTTTTCTTTACATTTTTAATACCTTTAATAATTTTAGCTATATCAATAATTCATTTATCTATTCTTCATGAAAAAGGCTCATCTAACCAAATAGGATTAAATTCAAGAAAAGATAAAATCTATTTTAATAAAAGATTTATATTTAAAGATTTAATTTCTTTAATATTTTTAGTAATATTTTATTGCTTAATATTATCATTTTTTATTGATTTTCATTTTAGAATAGCAAAGGAAAATTTTTTTCCAGCTGATCCTTTAAATACACCTTTACATATTAAACCTGAATGATACTTTATATTTGCTTACGCAATTTTACGATCTGTACCAA
+
888DA@@@BDBBCBBGFFIFIHFDDEGEHMG{EFDF<7335>:<AA@?>A?????CBEEEDDDB@@@@@BBBDCCCDBDFCGEFGEEDDFCBB@@A??FFHP7777?EIEJ{H<;:9:=>CD:997994?AAAABA@BADF@>=>?AA@???BBCABBBBBCB?;;;;<>CDGBCDB?HFFA;DEA@>>?@@<1-/=<>@ABRHEECA@@@@BCBBAAAAACECCGDCBBAAAABAABBBDDCCAA@@@BBBAA@A@@BAA@@AACAAA@BABB@?>???<<<<>?@>>>=>?@>=<;:;<<<==>??=<===@?<<<<=@A@>=6664,.3355+*+*+07;>>@BCMFEFAAA?>??>@A@????@CBCDBBDCEDFEFKFBBBB@?@?>>?@@ABEBBBA=AABDFGJLDAAABAACCCFFECEEC>==<=99E9:DC=<<;<6(()))6>===<<==>>?>>=>?@@@>;88889?@B@<2222288:::<<
@1c93d936-73c9-45d2-92f5-4b7983be47e0 runid=3ffb29643267db9bb8aae685166434a5232ac074 sampleid=1_launch read=255659 ch=314 start_time=2024-11-11T10:01:04Z model_version_id=dna_r10.4.1_e8.2_5khz_400bps_sup@v4.2.0 barcode=barcode05
TGGTACAGATCGTAAAATTGCGTAAGCAAATATAAAGTATCATTCAGGTTTAATATGTAAAGGTGTATTTAAAGGATCAGCTGGAAAAAAATTTTCCTTTGCTATTCTAAAATGAAAATCAATAAAAAATGATAATATTAAGCAATAAAATATTACTATTAATATTAAAGAAATTAAATCTTTAAATATAAATCTTTTATTAAAATAGATTTTATCTTTTCTTGAATTTAATCCTATTTGGTTAGATGAGCCTTTTTCATGAAGAATAGATAAATGAATTATTGATATAGCTAAAATTATTACAGGTATTAAAAAATGTAAAGAAAAAAATCGATTTAATGTAGGATTATCAACGGAAAATCTTCCTCAAACTCAAAAAACAATTTTTTTCCCTAAAAATGGAATTGAAGATAAAATATTAGTAATAACTGTTGCTCCCCAAAAAGATATTTGTCCTCAAGGTAAAACATACCCAATAAAAGCGGATCCTATAATTA
+
=88865556711222C9:D><;;;<<@>=>>>====<<==>>??>??>>??>A@==<;;<=>?>43333@=<=<;;=<;<<<=>;;?AF@@>>@9?C:9A=>AA?A?@@@??@<;;<@@?>=<<;;<<<<;<=<<<<;;:98989:;<?A@?>>>=>?>?@>?<<<<<=<===>A@?@>===>>ED@>=<;<=>>ADHEDA@>?><<;<=>?GFLGEDCI=9900CBCDCBA?????@A<<<<;<;:::;==:76FCD>=;;;<=>>==<;766710000>==<<<;9999:<==<==;;;;;<:9999;=<<=>=<::99:;==??AB?=833345@?>=;:989;<<<<<;833334>?<<<<;<<<=>==<<;<;<<::;<>BFKGGBG:33>?BEC?=<;:;::::99::;<9:99877767899:;:;;::;;<;;<<;<:988789::::9;;;;;;;;==<:87777396677886000/0667766667
@41947a7a-4246-45b4-9e36-f4bae842bce6 runid=3ffb29643267db9bb8aae685166434a5232ac074 sampleid=1_launch read=43272 ch=304 start_time=2024-11-11T10:01:02Z model_version_id=dna_r10.4.1_e8.2_5khz_400bps_sup@v4.2.0 barcode=barcode05
AATTATAGGATCCGCTTTTATTGGGTATGTTTTACCTTGAGGACAAATATCTTTGGGGAGCAACAGTTATTACTAATATTTTATCTTCAATTCCATTTTTAGGGAAAAAAATTGTTTTTTGAGTTTGAGGAAGATTTTCCGTTGATAATCCTACATTAAATCGATTTTTTTTCTTTTACATTTTTTAATACCTTTAATAATTTTAGCTATATCAATAACTCATTTATCTATTCTTCATGAAAAAGGCTCATCTAACCAAATAGGATTAAATTCAAGAAAAGATAAAATCTATTTTAATAAAAGATTTATATTTAAAGATTTAATTTCTTTTTAATATTAATAGTAATATTTTATTGCTTAATATTTATCATTTTTTATTGATTTTCATTTTAGAATAGCAAAGGAAAATTTTTTTCCAGCTGATCCTTTAAATACACCTTTACATATTAAACCTGAATGATACTTTATATTTGCTTACGCAATTTTACGATCTGTACCAA
+
988976777999533335@>:::9:;;;;;<<=>>==><;:999****+0**)*'5<:;9988888899:;<;;;99999;>=;:999877668:;<>@C?::::>ABB=<<<==>=>CB?=<;;544448899544/+/)((-.;;9:99:;::99::<<:8888:?9?ABB@:51*4778;<>=;9778789;;<;:889=??>=<;::999999889:;=?>?>;;99999:;:<;;;>>?>;::99999::;;:;<;:988788:::<:;<<;99959:99;;<:;;::;<<;8889::988:::87889<=999:87799;5664.*+777765468766679:;=?>83&&4+&&%%*-4)056666==8777==<<=A@>=<=>=6555477789<=<;;:;<>@BBA@?<;:;:77767:<;?=;66654448489:87766766778887777789::;98899:;:9633334:<=<633334;;;:::9
@6d1b0b43-d475-4057-85a3-104084dbdb1f runid=3ffb29643267db9bb8aae685166434a5232ac074 sampleid=1_launch read=101213 ch=479 start_time=2024-11-11T10:01:21Z model_version_id=dna_r10.4.1_e8.2_5khz_400bps_sup@v4.2.0 barcode=barcode05
TGGTACAGATCGTAAAATTGCGTAAGCAAATATAAAGTATCATTCAGGTTTAATATGTAAAGGTGTATTTAAAGGATCAGCTGGAAAAAAATTTTCCTTTGCTATTCTAAAATGAAAATCAATAAAAAATGATAATATTCAAGCAATAAAATATTACTATTAATATTAAAGAAATTAAATCTTTAAATATAAATCTTTTATTAAAATAGATTTTATCTTTTCTTGAATTTAATCCTATTTGGTTGATCGACCCTTTCATGAAGAGTAGATAAATGAATTATTGATATAGCTAAAATTATTAAAGGTATTAAAAAATGTAAAGAAAAAAATCGATTTAATGTAGGATTATCAACGGAAAATATTTCCCTCAAACTCAAAAAACAATTTTTTTCCCTAAAAATGGAATTGAAGATAAAATATTAGTAATAACTGTTGCTCCCCAAAAAGATATTTGTCCTCAAGGTAAAACATACCCAATAAAAGCGGATCCTATAATTA
+
<EDRHHXGFGHBCEFFEHHBCDEBBABAACCDDCDDHGKGGDGGDCDCCJDBCBAEDCBCEDDDCCDHGIGG{{KLHA;76669;AFFKFGGGGHE;778=CGFEFEE><<;;65556>CEDDCCDDGEC?@@@@A99944445@AAAABDAC???@@ABBBA@?>???>>===?@BAAAAACDEIJECCA@@AAAC>>>>>CCCCADBA@75?:>++++<,<A??ABCE@@A@BD>;>1000-*)(&&%%%&',-)4:;>>@@?>999::=?@98888EDGCDDDB?>>?@DEFIECCDBAB@@>>??=;;<ECA@>4444649;:333266676,,<<?>@AAAB@?A>=<999::<<*))(&'*'(2222?@?>=:;;::<=>EHLID=;1..13?CB@=<=<<===<;;;<>@A?>>=<::::::::;<>>=>===?@CAAC@>==<==>>>>>====<<===>?=;::::<>;;;;:;944333789997667
@6a305ac2-b22e-4078-9741-cdedcca18779 runid=3ffb29643267db9bb8aae685166434a5232ac074 sampleid=1_launch read=31953 ch=107 start_time=2024-11-11T10:01:24Z model_version_id=dna_r10.4.1_e8.2_5khz_400bps_sup@v4.2.0 barcode=barcode05
TGGTACAGATCGTAAAATTGCGTAAGCAAATATAAAGTATCATTCAGGTTTAATATGTAAAGGTGTATTTAAAGGATCAGCTGGAAAAAAATTTTCCTTTGCTATTCTAAAATGAAAATCAATAAAAAATGATAATATTAAGCAATAAAATATTACTATTAATATTAAAGAAATTAAATCTTTAAATATAAATCTTTTATTAAAATAGATTTTATCTTTTCTTGAATTTAATCCTATTTGGTTAGATGAGCCTTTTCATGAAGAATAGATAAATGAATTATTGATATAGCTAAAATTATTAAAGGTATTAAAAAATGTAAAGAAAAAAATCGATTTAATGTAGGATTATCAACGGAAAATCTTCCTCAAACTCAAAAAACAATTTTTTTCCCCTAAAAATGGAATTGAAGATAAAATATTAGTAATAACTGTTGCTCCCCAAAAAGATATTTGTCCTCAAGGTAAAACATACCCAATAAAAGCAGTCCTATTAATTA
+
886665555540010166652//0/16656664445677665555565555585444445544332233567755333355677778897555688888;88876666788::77778966534426677553333455555566676667555655655666555556555669866544567;:7655445678;<;8875776665566;;;7777<6873366697765556679987764444444456:@A88655544434445567777778886666566667666666/....4434457799:98756567;:::;==<60000199864443344444551////18866777898::87777767766667;>BBA><990:999;9766667777555557897665433333555657655556:89756545667:99877766554566787544445855766660/)))()(('''('
@19a0b03c-7916-4f64-a639-9362ef46e9ad runid=3ffb29643267db9bb8aae685166434a5232ac074 sampleid=1_launch read=36029 ch=378 start_time=2024-11-11T10:01:25Z model_version_id=dna_r10.4.1_e8.2_5khz_400bps_sup@v4.2.0 barcode=barcode05
AATTATAGGATCCGCTTTTATTGGGTATGTTTTACCTTGAGGACAAATATCTTTGGGGAGCAACAGTTATTACTAATATTTTATCTTCAATTCCATTTTTAGGGAAAAAAATTGTTTTTTGAGTTTGAGGAAGATTTTCCGTTGATAATCCTACATTATATCGATTTTTTTCTTTACATTTTTTAATACCTTTAATAATTTTAGCTATATCAATAATTCATTTATCTATTCTTCATGAAAAAGGCTCATCTAACCAAATAGGATTAAATTAGAAAAAATTAAATTTATTTTAATAAAAGATTTATATTTTAAAGATTAATTTCTTTAATATTAATAGTAATATTTTATTGCTTAATATTATCATTTTTTATTGGTTTTCATTTTAGAATAGCAAAGGAAAATTTTTTTCCAGCTGATCCTTTAAATACACCTTTACATATTAAACCTGAATGATACTTTATATTTGCTTACGCAATTTTACGATCTGTACCAA
+
HHGFBDAA@CC=<<<<CF{GHKEDEDEHFFEGH;;;:1((..***1+(*/---.+/23CEEDCBA>??>;;<<>HCDCBDDIEMHNHECABBBGGKG{I{HGE=7?VH{{{GGBABBCIE>=<<?CAHKJFFEEHFEFKFBAADHLFFB//////888:ABA@@CBKWL{K><=</?DEGIH{{IKHGEBEDI>FNICBBCIEDCEBBABCCCEBBBBC?:<301.0,*)))1))*@@ADEIEECCCCG===<=@@@BCB?@@@D@@DA>3.,,,26''%%&&%36388==?A@@@CCBBBCGBDB@@@-+<;.---(*..-*++++.300//.0+(36;=ADB=EEIFHEEHDDCCCBCBGIFFL{{IFDC<ECDCFE@AA8539>=><>?77779BAECDGKJN{L;:,,@AAABCCHEHFHHDEDDHG22822@CBBEFDDDCBAA?>>>?ABGEC5CCBCCBAA@;966669>AFFA:995422111;;
@19205acd-fb4c-495d-bd30-beff98895436 runid=3ffb29643267db9bb8aae685166434a5232ac074 sampleid=1_launch read=48442 ch=260 start_time=2024-11-11T10:01:38Z model_version_id=dna_r10.4.1_e8.2_5khz_400bps_sup@v4.2.0 barcode=barcode05
TGGTACAGATCGTAAAATTGCGTAAGCAAATATAAAGTATGATTCAGGTTTAATATGTAAAGGTGTATTTAAAGGATCAGCTGGAAAAAAATTTTCCTTTGCTATTCTAAAATGAAAATCAATAAAAAATGATAATATTAAGCAATAAAATATTACTATTAATATTAAAGAAATTAAATCTTTAAATATAAATCTTTTATTAAAATAGATTTATCTTTTCTTGAATTTAATCCTATTTGGTTAGATGAGCCTTTTTCATGAAGAATAGATAAATGAATTATTGATATAGCTAAAATTATTAAAGGTATTAAAAAATGTAAAGAAAAAATCGATTTAATGTAGGATTATCAACGGAAAATCTTCCTCAAACTCAAAAAACAATTTTTTTCCTAAAATAAAATGAAGATAAAATATTAGTAATAACTGTTGCTCCCCAAAAAGATATTTGTCCTCAAGGTAAAACATACCCAATAAAAGCGGATCCTATAATTA
+
JBBDCGPGR{NLGII{GLKMHPPIHXOH{IHL{EEGJRPK44444FNKGGJJ{FJ{Q{HN{OKKNJHJ{N{TMISJI{MJHPNP{J{L{{{GIK99A??@BDJJIHO{{KK{OIJMRMJLEDDDDF{H{{JHHHMHLKLKMKE{{{MMM[IK????@{H{UJNR{JJFIH{N{IJ{J{JKNG{HS{{{{IFGDFHLJD@<7,&&&((('''1&@::::?9AB?AHIOHHNNHTFIBB?>>EHOGGIGIGIEHD>=<<DDDDDBFLOJMJIHLGGHKLMGLHKI{KG{GQHGHGJLU{N=<<<=I{GNFB@?@C{IHA>:88799978AC0)((()&&;<=GEGGJbO{LHGHEHFI{H{JH;:::<ADDFEJFCGFQ{QFHGGH{K{{IC<99975)&&&&&'(ACGJCJFAJEA<<====CDDDEGKPLHAC:@?IGIMKKIEIIKM{LGPOHJHEEIFJHHKLGGGJGGEECFEFA>>>>@BBC?????A
@d4107bb2-cd49-435e-b0d2-7c142058e626 runid=3ffb29643267db9bb8aae685166434a5232ac074 sampleid=1_launch read=16548 ch=3 start_time=2024-11-11T10:01:27Z model_version_id=dna_r10.4.1_e8.2_5khz_400bps_sup@v4.2.0 barcode=barcode05
AATTATAGGATCCGCTTTTATTGGGTATGTTTTCTTAAGACAGTATTCCTTTAAACAACGAATTTTATTACTAATATTTTATCTTCAATTCCATTTTTAGGAAAGAAACTTTTTTTGAGTTTGGGGAAGATTTTCCGTTGATAATCCTACATTAAATCGATTTTTTTCTTTACATTTTTTAATACCTTTAATAATTTTAGCTATATCAATAATTCATTTATCTATTCTTCATGAAAAAGGCTCATCTAACCAAATAGGATTAAATTCAAGAAAAGATAAAATCTATTTTAATAAAAGATTTATATTTAAAGATTTAATTTCTTTAATATTAATAGTAATATTTTATTGCTTAATATTATCATTTTTTATTGATTTTCATTTTAGAATAGCAAAGGAAAATTTTTTTCCAGCTGATCCTTTAAATACACCTTTACGTATTAAACCTGAATGATACTTTATATTTGCTTACGCAATTTTACGATCTGTACCAA
+
:999;>7778:BD@@CBBFBBA>>???@0///-*--(((''(++++++++++'&&&&))&%%$%'''****0//02>?AB>EGGGB65666GA;@@><4/.,-.***)''%$'(,,%%%%%'')/64<FDDBA@9H@ABHJH{{ILMKI{K{HIT{{{I{H{JI{{{FEE4//HHJLL{{Q{MPJGGLEABGIORITKMK{JLNIHHEINIFNGF{{K{I{KFJISM{JNIKKII{PH{SHIJHKOXG{{{{KK{TPWELIL{KIOIMGLKHI{KGLEIGIJHHDPG{HINFDGFIHLLINKNIHK{HLMGJFGGM{I{HJRNfLMIOG{I{{JI{LIGGFMI{{LRPHKLJGGGK{GLIFHGKM{{JMTPHNGI{H{HKJPK{IHCBCJEFKFIGHMEFHHHK{{JFDGTLOGMSLK{{HGNIIMHJCAARABDDFEFFGIIHIEEJEEEEDCFDDCHIGFEGKJODEBC@CCEEGGH?>>>?EECDEDC
@59590f32-e16c-453d-bac7-bbaa32016d97 runid=3ffb29643267db9bb8aae685166434a5232ac074 sampleid=1_launch read=101220 ch=479 start_time=2024-11-11T10:01:50Z model_version_id=dna_r10.4.1_e8.2_5khz_400bps_sup@v4.2.0 barcode=barcode05
TGGTACAGATCGTAAAATTGCGTAAGCAAATATAAAGTATCATTCAGGTTTAATATGTAAAGGTGTATTTAAAGGATCAGCTGGAAAAAAATTTTCCTTTGCTATTCTAAAATGAAAATCAATAAAAAATGATAATATTAAGCAATAAAATATTACTATTAATATTAAAGAAATTAAATCTTTAAATATAAATCTTTTATTAAAATAGATTTTATCTTTTCTTGAATTTAATCCTATCTGGTTAGATGAGCCTTTTTCATGAAGAATAGATAAATGAATTATTGATATAGCTAAAATTATTAAAGGTATTAAAAAATGTAAAGAAAAAAATCGATTTAATGTAGGATTATCAACGGAAAATCTTCCCCAAACTCAAAAAACAATTTCTTTCCCTAAAAATGGAATTGAAGATAAAATATTAGTAATAACTGTTGCTCCCCAAAAAGATATTTGTCCTCAAGATTGAACACCAATAAAGCGGATCCTATAATTA
+
D@ACCBLD@??==>??CDEAA>?>??CCACBCCBDCCCBABAABBAACABBCCCAA??>?@@BEFLEFGG@AD6955))))2122234EFEA?<+58++E:BFGCFCCDDEGFDFCFFIFKCBBCBEHGEDCA???@>??>>@@@AAACDCCAAAABCCCDCBBBA?>CBEEDDDDDEDAABCAKEDCA8663433364BCA??8<744444C=<:::;)()))1123:33@====>@AABCGB@?><<?>>?><>==>====<<<<<;<<<=@@@???>@?A>>??==<==?ACDEF@??===;;99:;==?>?=;9999:<?@@AACCB821113@?><;767322//666545557ABBDBAAA>888099889:<;:;;;<?>A@ABAA@?BABC@?;;:9::::88999=>>?33111667;;:996666766563888B@>=><>>>=>>>>20/.,,+*,*)**)*/47<88544459<<976555
@76addc18-928b-42cf-b253-7447fa010a30 runid=3ffb29643267db9bb8aae685166434a5232ac074 sampleid=1_launch read=43433 ch=466 start_time=2024-11-11T10:01:45Z model_version_id=dna_r10.4.1_e8.2_5khz_400bps_sup@v4.2.0 barcode=barcode05
AATTATAGGATCCGCTTTTATTGGGTATGTTTTACCTTGAGGACAAATATCTTTTTGGGGAGCAACAGTTATTACTAATATTTTATCTTCAATTCCATTTTTAGGGAAAAAAATTGTTTTTTGAGTTTGAGGAAGATTTTCCGTTGATAATCCTACATTAAATCGATTTTTTTCTTTACATTTTTTAATACCTTTAATAATTTTAGCTATATCAATAATTCATTTATCTATTCTTCATGAAAAAGGCTCATCTAACCAAATAGGATTAAATTCAAGAAAAGATAAAATCTATTTTAATAAAAGATTTATATTTAAAGATTTAATTTCTTTAATATTAATAGTAATATTTTATTGCTTAATATTATCATTTTTTATTGATTTTCATTTTAGAATAGCAAAGGAAAATTTTTTTCCAGCTGATCCTTTAAATACACCTTTACATATTAAACCTGAATGATACTTTATATTTGCTTACGCAATTTTACGATCTGTACCAA
+
H{H{KQ{HKJ{IJIRPJK{MLO{{KNI{K{X{PNJLCA>?@DCFEEIEGGHJPGSJKF{PII{JKHNIGL{K{N{JQH{IH{NKJ{K{KHF{LKLJDCIRI{@@?=:?EGFGEBCAADKG{KIEFHEIFHKHDTIGCB=B89228FFJM{{{L{IOMJHHH{{JILHCIIK{{=5>D(ACCCDFIII{LEIHFFIFJ{IGLJI{J{{LMHJ{KH{GGGJ{{ROHN{MHKI99999I^K{KFHJ{{JRHNNJGEDD{JIJKJI{BFGMJLHHG??>>?EKFFIGFKIMSI{JGIPGIJHFHFHFEDJKO{NKGLG{K{THNLLJLK{{JHHNLKMGHQHHGGGDDEGII{HMLGJMILJDGGEEF{IEEFGHFEA88888FIMGGOGIJGGHKDCECBBHGFCHIFHMM{{{{{HIFLDECCBDEG{{IHIEFFCCDFGJFEBCACFGHHDFC@?>>??ACBCFCDBAABCEFEBB?>??@EFIDD>===>BDEBCCB
@905a07e7-fa94-4edf-b09e-a1211147859b runid=3ffb29643267db9bb8aae685166434a5232ac074 sampleid=1_launch read=403288 ch=432 start_time=2024-11-11T10:01:53Z model_version_id=dna_r10.4.1_e8.2_5khz_400bps_sup@v4.2.0 barcode=barcode05
AATTATAGGATCCGCTTTTATTGGGTATGTTTTACCTTGAGGACGATATTCTTTTTGGGGAGCAACAGTTATTACTAATATTTTATCTTCAATTCCATTTTTAGGGAAAAAAATTTGTTGAGTTGAAGATTTTCCGTTGATAATCCTACATTAAATCGATTTTTTTCTTTTTAGTTTTTAATACCTTTAATAATTTTAGCTATATCAATAATTCATTTATCTATTCTTCATGAAAAAGGCTCATCTAACCAAATAGGATTTAATTAAGAAAAGATAAAATCTATTTTAATAAAAGATTTATATTTAAAGATTTAATTTCTTTAATATTAATAGTAATATTTTATTTGCTTAATATTATCATTTTTTATTGATTTCATTTTAGAATAGCAAAGGAAAATTTTTTTCCAGCTGATCCTTTAAACACACCTGTACATATTAAACCTGAATGATACTTTATATTTGCTTACGCAATTTTACGATCTGTACCAA
+
5433111223210----/:867544434445666665*&%%%%&&''''0,,.36:9:878544434444567665544444698655564321124678:>8654368:<75432151'&&&&'''(,----+-,---/0012222443343355,++++/;<>=;96-***+6678C@<9764456074343355466666654334333345777676554444565665455654222445555555575))((((&%&&&&%%%&//+....7966655688833/./58889:99;9999;<987754488=6986,/1134444434444677:<;;;5.,))'(,3222234454213(((+-326):;:<<7988655555789999777789;<;<778976554440++,5333335677876777655455555433322111116556777652..../34:6-((('((''''33
@787f91a8-206e-4141-a8e3-d426d55e44f8 runid=3ffb29643267db9bb8aae685166434a5232ac074 sampleid=1_launch read=74517 ch=354 start_time=2024-11-11T10:01:42Z model_version_id=dna_r10.4.1_e8.2_5khz_400bps_sup@v4.2.0 barcode=barcode05
TGGTACAGATCGTAAAATTGCGTAAGCAAATATAAAGTATCATTCAGGTTTAATATGTAAAGGTGTATTTAAAGGATCAGCTGGAAAAAAATTTTCCTTTGCTATTCTAAAATGAAAATCAATAAAAAGTGATAATATTAAGCAATAAAATATTACTATTAATATTAAAGAAATTAAATCTTTAAATATAAATCTTTTATTAAAATAGATTTTATCTTTTCTTGAATTTAATCCTATTTGGTTGATGAGCCTTTTTCATGAAGAATAGATAAATGAATTATTGATATAGCTAAAATTATTAAAGGTATTAAAAAATGTAAAGAAAAAAATCGATTTAATGTAGGATTATCAACGGAAAATCTTCCTCAAACTCAAAAAACAATTTTTTTCCCTAAAAATGGAATTGAAGATAAAATATTAGTAATAACTGTTGCTCCCCCAAAAAGATATTTGTCCTCAAGGTAAAACATACCCAATAAAAGCGGATA
+
PL{{LLM{QOPIPFLKM{JP{J{{JLIQ{N{{JL{JK{JIRHIMHFFHHKHNQNKHL{NQHK{SJ{JNIJEMLJKNJII{PHF5335NJ{{G{I{IMHLKJJ{{VHK{I{KR{{F{JPI{GKILRQM{SH{L{KGGL{HHIN{==<<=@>9>;:89AK{RGKGLL{JFNIDH{LFHHLMBABBBDTORKKHM{JLI{PK{HH{LI{JN{{K{HDLH{{E{HHKCEJ{{{{JHKFJI{K{{I{N0000EBDDEKJ{LKPK{FKI{NSLKI{LGPIIGHHI{RKJHKKKIIHGIOKLJKJ{IJMIFKGKHJJHIJ{{KLFFEE9C<8?{{HLFCBBBDHGJIILJK{H{KKMM{KFEF{NO{LF;999:LGHP{LGEEHGHGEEFJH{{{{A<;*EFMKHHGCABBCDCDDCDDGGGJEFECBABBACACBBDFGFCA@3+*)+++AGDGDCJA>>@@?BBBCAC??>??@?===*()<<=AB=A<<;;:
@a867e977-b8db-40e6-870a-dfb45162ec76 runid=3ffb29643267db9bb8aae685166434a5232ac074 sampleid=1_launch read=166305 ch=5 start_time=2024-11-11T10:01:53Z model_version_id=dna_r10.4.1_e8.2_5khz_400bps_sup@v4.2.0 barcode=barcode05
AATTATAGGATCCGCTTTTATTGGGTATGTTTTACCTTGAGGACAAATATCTTTTTGGGGAGCAACAGTTATTACTAATATTTTATCTTTGGATTACGGTTGGGGAAAAAAATTGTTTTTTGAGTTTGAGGAAGATTTCCGTTGATAATCCTACATTAAATCGATTTTTTTCTTACATTTTTTAATACCTTTAATAATTTTAGCTATATCAATAATTCATTTATCTACTCTTCATGAAAAAGGCTCATCTAACCAAATAGGATTAAATTCAAGAAAAGATAAAATCTATTTTAATAAAAGATTTATATTTAAAGATTTAATTTCTTTAATATTAATAGTAATATTTTATTGCTTAATATTATCATTTTTTATTGATTTTCATTTTAGAATAGCAAAGGAAAATTTTTTTCCAGCTGATCCTTTAAATACACCTTACATATTAAACCTGAATGATACTTTATATCTGCTTACGCAATTTTACAAATATGTACCAA
+
(((.-----111/-...1:8554455555567888885/)(***)))*/5557:;;:99785543333344466666566779<9((((('*..*''&&&'%&&&'2:<<98889778788/....1./75443444.-/**//344332334466655653111139;><400**43330/<7433433+++,23334688898765444344334''''(67556++,,,01113367873222355555666687222222003'2,++*+,...055557;6553366798765665566365444487322224554657898976555444222224557:988667666655566787789<:865333330)((**962210/10134443465666899998445654444**,)*./4655+*+&)11233333333343433344664+64334578800..../27757/.-,,-+++--54
@9e3e1579-5bf0-4fb6-8891-41d53cda4945 runid=3ffb29643267db9bb8aae685166434a5232ac074 sampleid=1_launch read=34974 ch=467 start_time=2024-11-11T10:02:09Z model_version_id=dna_r10.4.1_e8.2_5khz_400bps_sup@v4.2.0 barcode=barcode05
TGGTACAGATCGTAAAATTGCGTAAGCAAATATAAAGTATCATTCAGGTTTAATATGTAAAGGTGTATTTAAAGGATCAGCTGGAAAAAAATTTTCCTTTGCTATTCTAAAATGAAAATCAATAAAAAATGATAATATTAAGCAATAAAATATTACTATTAATATTAAAGAAATTAAATCTTTAAATATAAATCTTTTATTAAAATAGATTTTATCTTTATTTTGAATTTAATCCTATTTGGTTAGATGAGCCTTTTTCATGAAGAATAGATAAATAGGATACTTGATATAGCTAAAATTATTAAAGGTATTAAAAAATGCAAAGAAAAAAATCGATTTAATGTAGGATTATCAACGGAAAATCTTCCTCAAACTCAAAAAACAATTTTTTTCCCTAAAAATGGAATTGAAGATAAAATATTGGTAATAACTGTTGCTCCCCAAAAAATATATTTGTCCTCAAGGTAAAACATACCCAATAAAAGCAAGGTATTAATTA
+
9/))))000142223688:866669:<=<===<<=<;<<;<;;<<<<::;;;?=;;;;;<=<<<;;;<;==>?==<=<((((*988;EC@@@?BB866672?@>=<<=>>>>?;;;;<=+++++:::=<<<;;:88999;;;<;<=<<=>>===?21111><;;::<=<;;;;=A?>>=<<=>>DC@=<<;;<==>@BC>=<<>>>=;;:;;76?:81/'((())*/07<<<>666656622:90/1118;<;;89AC?<<;;;988877770+++''&&&''''''+++(()))*0577545778:97778::;;=><:::;<<?===>@D@710002;<=99666879985431/0014>><<=;:;;:<>?>>=<;:;;:::;=@EJEFBA@6<==BCA<:::89887766678:;;:::97765667798:8899998788621++,('&,+221147788:::::::89999:<;;;<<6=6-,**++,,,,33
@9e3571d4-599f-497a-9054-8b8ed52efa98 runid=3ffb29643267db9bb8aae685166434a5232ac074 sampleid=1_launch read=22870 ch=303 start_time=2024-11-11T10:01:56Z model_version_id=dna_r10.4.1_e8.2_5khz_400bps_sup@v4.2.0 barcode=barcode05
AATTATAGGATCCGCTTTTATTGGGTATGTTTTACCTTGAGGACAAATATCTTTTGGGGAGCAACAGTTATTACTAATATTTTATCTTCAATTCCATTTTTAGGGAAAAAAATTGTTTTTTGAGTTTGAGGAAGATTTTCCGTTGATAATCCTACATTAAATCGATTTTTTTCTTTACATTTTTTAATACCTTTAATAATTTTAGCTATATCAATAATTCATTTATCTATTCTTCATGAAAAAGGCTCATCTAACCAAATAGGATTAAATTCAAGAAAAGATAAAATCTATTTTAATAAAAGATTTATATTTAAAGATTTAATTTCTTTAATATTAATAGTAATATTTTATTGCTTAATATTATCATTTTTATTGATTTTCATTTTAGAATAGCAAAGGAAAATTTTTTTCCAGCTGATCCTTTAAATACACCTTTACATATTAAACCTGAATGATACTTTATATTTGCTTACGCAATTTTACGATCTGTACCAA
+
A?=<:9:::<;;;;;??AECBCBABB@@@@ABBBDCCB<<=<<>>??>@7665731@A@BA@>==<<;;;<=>>>?==<<<?BA@@???=?>>?AA@BDFHDCDB@EFGJLGBBBAADEIN>====C@@DCECBBAAB=:@<<<<=>=<<<=?@?<<<<;>>>?A@ADJK{MHGE522;96;5*?BC@=<==?EDCA><<<?CDCBC?>>=:9::89:::>???>@>==<<<<=><<<<:;;;:;;<>=====>?>>>@=>===??>?@@B:44444><:;::9:;<;<<;;==<?=<::;;:;<>>?>===>A><;;<=@???A@ABBA@?=<<;;;;::::<=?@CEFBB???:988:<<=<<<=>?CFEACB@@@@ECEBCFE>?>><;;;;==?????9??@IFGHEF>>>@>>>>?@CEEDA?<<<<<==C?A>==<=>?>>>><=<;:;;<=>???@>>=>>@BB?=98889>?BA>7765688:;;==
@b3803395-5b96-4581-911d-be6e389dff3b runid=3ffb29643267db9bb8aae685166434a5232ac074 sampleid=1_launch read=50522 ch=361 start_time=2024-11-11T10:02:03Z model_version_id=dna_r10.4.1_e8.2_5khz_400bps_sup@v4.2.0 barcode=barcode05
TGGTACAGATCGTAAAATTGCGTAAGCAAATATAAAGTATCATTCAGGTTTAATATGTAAAGGTGTATTTAAAGGATCAGCTGGAAAAAAATTTTCCTTTGCTATTCTAAAATGAAAATCAATAAAAAATGATAATATTAAGCAATAAAATATTACTATTAATATTAAAGAAATTAAATCTTTAAATATAAATCTTTTATTAAAATAGATTTTATCTTCTCTTGAATTTAATCCTATTTGGTTAGATGAGCCTTTTTCATGAAGAATAGATAAATGAATTATTGATATAGCTAAAATTATTAAAGGTATTAAAAAATGTAAAGAAAAAAATCGATTTAATGTAGGATTATCAACGGAAAATCTTCCTCAAACTCAAAAAACAATTTTTTTCCCTAAAAATGGAATTGAAGATAAAATATTAGTAATAACTGTTGCTCCCCAAAAAGATATTTGTCCTCAAGGTAAAACATACCCAATAAAAGCGGATCCTATAATTA
+
>?@@ECGA<;44456:CCA:::;<HVPLIGJKPIJJKIMHI{NIOFFJK{KJIKHKK{LH{K{IS{{NJ{MH{YXWGIIIIGJLDJ{Q{{{BDBBCF?@FGGNPIK{JFJTLLI{HLGIJ{GHJMHPH{{KJKJUIQGTGVSUP{HF{IKIOGAGN>>??GEEN{{FCCDEDGIIGI{{H{N{MJ{{KOHN{GOK[{{J{{KLGGBK{MG{MJE{J{GNIGDFIDGMO{OJKKS{JJIKJLR{JGLLJH{LG::CADCH{JOFGPMJEBDCEFEIGLFDHEIJHG{JLFDEGJG{MJ{MQ{JRHHJHGHHFHJGK{FGGIEEIJJJ{J{{MD====>IIEHCDHCBDDCHECCA@@ABDMHI{GNHHG{IHPGLHFLGGHFCBA@HLJ{M{LG;G{HGGHEDCCBA@@@??@@@CDEBC@@?>>>>?@@@A@CD<<;;<.(?@@B???>=>??@ECBC@???>@BBBA@???@ACDAA@AAC?;;:::=>@?>=<<=
@5f22e46f-764c-4abd-b0a4-40cee555e71a runid=3ffb29643267db9bb8aae685166434a5232ac074 sampleid=1_launch read=42916 ch=220 start_time=2024-11-11T10:02:06Z model_version_id=dna_r10.4.1_e8.2_5khz_400bps_sup@v4.2.0 barcode=barcode05
TAATTATAGGATCCACTTATTGGGTATGTTTTACCTTGAGGACAAATATCTTTTTGGGGAGCAACAGTTATTACTAATATTTTATCTTCAATTCCATTTTTAGGGAAAAAAATTGTTTTTTGAGTTTGAGGAAGATTTTCCGTTGATAATCCTACATTAAATCGATTTTTTTCTTTACATTTTTTAATACCTTTAATAATTTTAGCTATATCAATAATTCATTTATCTATTCTTCATGAAAAAGGCTCATCTAACCAAATAGGATTAAATTAAAGAAAAGATAAAATCTATTTTAATAAAAGATTTATATTTAAAGATTAATTTCTTTAATATTAATAGTAATATTTTATTGCTTAATATTATCATTTTTTATTGATTTTCATTTTAGAATAGCAAAGGAAAATTTTTTTCCAGCTGATCCTTTAAATACACCTTTACATATTAAACCTAAGTAATATTTATATTTGCTTTTCTCGCAATTTTACGATCTGTACCAA
+
-**+222+'&&'))'''++/1114;@@==><98:::423322356678<>@@DEDCCCAC@?><<<==@??@@?@:::9;=;8789;;=;;;;;==>?AEHC@@426DI{JGDCC;;;<LK??>==?==BA@AAABABCG<7778:==<<<<=>>=====>=22224=FBLFC?><8=@???<BA>=<<>>>?CA@?=<<=@CC@?>====<<<==>??::987564445688643444;;;=:977***(()))224;3,((%'--'''''**'(++,,-,,-8;;99((((()1338:;<=<;;<<;;;<2>=8888..<<=>??><;999::99988888;<=>A?@?<<<<<;;:999954555=C@><<<=>>>>0.,,,-*-...456554/..../4,)))265546662232110-((0'(543.--0-/791/,*))*/3'$$$$$$$&&&%)))-1)(''&&&'''''./64543111200,,,,42
@99225ccc-6272-4dc8-888d-d542648ab68e runid=3ffb29643267db9bb8aae685166434a5232ac074 sampleid=1_launch read=43456 ch=466 start_time=2024-11-11T10:02:16Z model_version_id=dna_r10.4.1_e8.2_5khz_400bps_sup@v4.2.0 barcode=barcode05
TGGTACAGATCGTAAAATTGCGTAAGCAAATATAAAGTATCATTCAGGTTTAATATGTAAAGGTGTATTTAAAGGATCAGCTGGAAAAAAATTTCCTTGCTATTCTAAAATGAAAATCAATAAAAAATGATAATATTAAGCAATAAAATATTACTATTAATATTAAAGAAATTAAATCTTTAAATATAAATCTTTTATTAAAATAGATTTTATCTTTTCTTGAATTTAATCCTATTTGGTTAGATGAGCCTTTTTCATGAAGAATAGATAAATGAATTATTGATATAGCTAAAATTATTAAAGGTATTAAAAAATGTAAAGAAAAAAATCGATTTAATGTAGGATTATCAACGGAAAATCTTCCTCAAACTCAAAAAACAATTTTTTTCCCTAAAAATGGAATTGAAGATAAAATATTAGTAATAACTGTTGCTCCCCAAAAAGATATTTGTCCTCAAGGTAAAACATACCCAATAAAAGCGGATCCTATAATTA
+
{GFHTNJ{{{KM{KNHZ{MMF{KILJ{QMJHK{J{JOSKNI{LPHKMRKI{KJNK{PKMMNL{IJMP{{{HOT{K{{KJG{QL{LJI{{{{DCC+***))FIH{MYLPKPLHKK{KKD@@?=AA86?@GZHUOLGSHFIGKPOFHPMHU{{H{IRO{RMJJO{{LJJMMK{{{HF{L@@>0--4134---8=DDGCJCDDDENGIJFLEGGEIINIGLLG9667O{{LGKJN{K{{{JJ{GCBBCJEFI{{FEZNNU{JGFKHO{IJKFJ{JNDDDECIJGIFGF{V{{{H{MK{L{:::9:{MNO65656JN{KOJG{IMILGJ{{{{JPHFH{{{IQLSMJN{IKIL{{HXL{G{J{{{IMGMI{JKQ{{HHPK{{K{OIJ{Q{{KFHE2{KNL{{OLMHNKMPLJII{{GK{OQHKGNHS{{N{INMKKISRIQII{HK{G{HP{Q{IGIN{J{GJJGSHUK{KEHIL{JMNIJ{A=F{HEDFFIJHHK{{M
@434bba86-4f10-44ce-8371-30e447b0a847 runid=3ffb29643267db9bb8aae685166434a5232ac074 sampleid=1_launch read=141388 ch=338 start_time=2024-11-11T10:02:18Z model_version_id=dna_r10.4.1_e8.2_5khz_400bps_sup@v4.2.0 barcode=barcode05
TGGTACAGATCGTAAAATTGCGTAAGCAAATATAAAGTATCATTCAGTTAATGTGGAAAAGGTGTATTTAAAGGATCGGCTCGGAAAAAAATTTTCCTTTGCTATTCTAAAATGAAAATCAATAAAAAATGATAATATTAAGCAATAAAATATTACTATTAATATTAAAGAAATTAAATCTTTAAATATAAATCTTTTATTAAAATAGATTTTATCTTTTCTTGAATTTAATCCTATTTGGTTAGATGAGCCTTTTTCATGAAGAATAGATAAATGAATTATTGATATAGCTAAAATTATTAAAGGTATTAAAAAATGTAAAGAAAAAAATCGACTTAATGTAGGATTATCAACGGAAAATCTTCCTCAAACTCAAAAAACAATTTTTTTCCCCTAAAAATGGAATTGAAGATAAAATATTAGTAATAACTGTTGCTCCCCAAAAAGATATTTGTCCTCAAGGTAAAACATACCCAATAAAAGCGGATCCTATAATTA
+
?>=?>31022/+**,BEHGBAAABEHJG{GHIGKHLGHUKKHEH>9;-,,/4,,+*)'''',+++366@66KDJBE5//..('''(;AGAA<<<3.5115/2{IJGIIGEFILJMEKLIKIGGHIHNKNTK{FMKGLJFGFDFFDHEEEDBGIGE??@@@{GIIJIJKGSIHPKIJN{KIHQ{M{L{IMGJFKLQK{{{{KHGROF{KECDEFDJY{GHHHCECF{GIFJJK{K{FA@??@GHJGEJEDFPI{H{I{KHKHGIFGGFBCCIITGJFIIEEI{JJH{JGEFEDFEJGI{HOGLLIDIICDDCEJJ{JGDDBDFFIILJO{{LHB@A@AEGIEGEGEFFGEICBA@??@ABIIK{;::::DDIIGFCEFEDDBBA?@IGNFG987=-DCCEGFCBBBAAAA@AABABCDGDAA@>>>>?>A@A@@BBAA>@?96AAAA@@?@?AACCCEDCA@??>?@AABB@AAA@@@?>>?@@@;:999<=><;:9:;
@85dc13c1-8c6b-496b-ade3-ee8ebecc8d0c runid=3ffb29643267db9bb8aae685166434a5232ac074 sampleid=1_launch read=22880 ch=303 start_time=2024-11-11T10:02:15Z model_version_id=dna_r10.4.1_e8.2_5khz_400bps_sup@v4.2.0 barcode=barcode05
TGGTACAGATCGTAAAATTGCGTAAGCAAATATAAAGTATCATTCAGGTTTAATATGTAAAGGTGTATTTAAAGGATCAGCTGGAAAAAAATTTTCCTTTGCTATTCTAAAATGAAAATCAATAAAAAATGATAATATTAAGCAATAAAATATTACTATTAATATTAAGGAAATTAAATCTTTAAATATAAATCTTTTATTAAAATAGATTTTATCTTTTCTTGAATTTAATCCTATTTGGTTCATGAGCCTTTTTCATGAAGAATAGATAAATGAATTATTGATATAGCTAAAATTATTAAAGGTATTAAAAAATGTAAAGAAAAAAATCAATTTGATGTAGGATTATCAACGGAAAATCTTCCTCAAACTCAAAAAACAATTTTTTTCCCTAAAAATGGAATTGAAGATAAAATATTAGTAATAACTGTTGCTCCCCAAAAAGATTGTCCTCAAGGTAAAACATACCCAATAAAAGCGGATCCTATAATTA
+
FFNK{K{H@;))))?EJI{IJLFLFCFGGGJI{IQ{JK{JGJE{GGGGFLFJIMGGDFCEGKFWGF{HRWM{IOHGIDBEEHFG{GLJ{{{EDC;<7111,BHJGJHHI{JNEG{NJNK{L{EEDEMJ{{KFIGFFDHFGECD99999FHFHFHEF{JHHSJHGJKHIKKLIM{GHFIGIJGHK{{GHECCCDHDHFIEKGKHILGIIEEEFEBK?@?>>++*((,<<{AAKKJFEGFEE@FC99988;<>FBBQJFCK?>=40/;::::;>@A>@??@HGFGFFHLEFLD982008/.3338GECDMC::9:CED>====AR{TMG{LH/++++,((((*&&&&&)));@@@@BDCDIHLPHIJL:9889EDJDEGFGFA@::A@@ADBD@*BCEFI{GDEEDEFFGA@AAAFGGMIFDDDDGHDEDCBFGFKIA?@+),,**:,&%%%466:BDDBCCFDAA?>>AA@;CA@??@A?876669;<=<:99:
@6005d466-cf0f-4811-814e-b202de3e0ba6 runid=3ffb29643267db9bb8aae685166434a5232ac074 sampleid=1_launch read=197380 ch=302 start_time=2024-11-11T10:02:09Z model_version_id=dna_r10.4.1_e8.2_5khz_400bps_sup@v4.2.0 barcode=barcode05
AATTATAGGATCCGCTTTTATTGGGTATGTTTTACCTTGAGGACAAATATCTTTTGGGGAGCAACAGTTATTACTAATATTTTATCTTCAATTCCATTTTTAGGGAAAAAAATTGTTTTTTGAGTTTGAGGAAGATTTTCCGTTGATAATCCTACATTAAATCGATTTTTTTCTTTACATTTTTTAATACCTTTAATAATTTTAGCTATCAATAATTCATTTATCTATTCTTCATGAAAAAGGCTCATCTAACCAAATAGGATTAAATTCAAGAAAAGATAAAATCTATTTTAATAAAAGATTTATATTTAAAGATTTAATTTCTTTAATATTAATAGTAATATTTTATTGCTTAATATTATCATTTTTATTGATTTTCATTTTAGAATAGCAAAGGAAAATTTTTTTCCAGCTGATCCTTTAAATACACCTTTACATATTAAACCTGAATGATACTTTATATTTGCTTACGCAATTTTACGATCTGTACCAA
+
9:9CBB@ABBBAA>??@AH666667AAA@BCGHDE<A+**(,((((((+++++../8B@A???>><<<==>@ACB?;<<BDL{GFCEDG::::;E?=?>@@21125=F>HCB@5('2200000++++67>>=?BB?????@;;<<>@>;;:;<?@BBB@@>><8889:JM{J8@<>3DGIE?20EBAA?BA@?A6CIGHGQ{IJIOIJI<22224:81///0578841111144789:I{RI{F{J{{GTHIIHI{PIVFH{K{NQ{BEMHKLKJGIQ{RFFF{FJEB>>>>>CCFLKRVL{PLJILMM{JJLLLJHOH{H{{JOM{GHKLJGCCDGHEFDIFLHNLKQJKNKIHEEHMJCDIIFIJ{HHHCED90.6------4?@@A@??@FIHFFEIFFJKJMGFFE@BEMJLIJHVIE@CGFOPEE9::>9=22003119CFFAAA@@BABBDDFCGJHHGH{IKGEBA33338.276667863333BC
@b3a4940c-6d28-4689-8255-b955570fdaf8 runid=3ffb29643267db9bb8aae685166434a5232ac074 sampleid=1_launch read=26701 ch=71 start_time=2024-11-11T10:02:22Z model_version_id=dna_r10.4.1_e8.2_5khz_400bps_sup@v4.2.0 barcode=barcode05
AATTATAGGATCCGCTTTTATTGGGTATGTTTTACCTTGAGGACAAATATCTTTTTGGGGAGCAACAGTTATTACTAATATTTTATCTTCAATTCCATTTTTAGGGAAAAAAATTGTTTTTTGAGTTTGAGGAAGATTTTCCGTTGATAATCCTACATTAAATCGATTTTTTTCTTTACATTTTTTAATACCTTTAATAATTTTAGCTATATCAATAATTCATTTATCTATTCTTCATGAAAAAGGCTCATCTAACCAAATAGGATTAAATTCAAGAAAAGATAAAATCTATTTTAATAAAAGATTTATATTTAAAGATTTAATTTCTTTAATATTAATAGTAATATTTTATTGCTTAATATTATCATTTTTTATTGATTTTCATTTTAGAATAGCAAAGGAAAATTTTTTTCCAGCTGATCCTTTAAATACACCTTTACATATTAAACCTGAATGATACTTTATATTTGCTTACGCAATTTTACGATCTGTACCAA
+
IMW{{LHF{MLAHDDDD3---6556<LHM{I{{PHEF<**333/-,,+,....>>CACDF{HSJHHGHIKJGH{X{L{{LLOT{JNZ{{KNIKMJK{NM{{{ROOKGLGPL{{{FJHN{{{{HHEGSOF{H{{EK{{{{ROC>@?G{LN{G{{KJKN{{{{KHFGGIPSH{{QHCD?4:GFI{L{OJJJLQJHT{K{JIHN{T{JJLIR{J{HHJMHLJXKJH{M{IM{IJ{LHKLKMTRKIH{KK{NI`{M{LLLKIGLPJEFHGKMIMM{HHKXHLJHHI{BDCCIJC><;<<<@BGI{{{KH{H{{YGJ{O{JH{LJ{J{{L{HKK{M{IJKPG{GFLGLH{IKPM{LKM{{L{{{F{LKMFYIIGOL{{KKKGDDB{40DCBFGIMKHIILFFFFEECBKFHZJR{{{SMGKJOG{{ML{K{GX{GS{HIG@@N?AEE@?>==>KHHUHGFE{EFEGGELIEFSHH{{PKHECEEJGIIGKFBCBGEGHFGFF
@b2f02abe-76c2-4935-92ac-b5c5be3d86a9 runid=3ffb29643267db9bb8aae685166434a5232ac074 sampleid=1_launch read=37077 ch=508 start_time=2024-11-11T10:02:39Z model_version_id=dna_r10.4.1_e8.2_5khz_400bps_sup@v4.2.0 barcode=barcode05
TGGTACAGATCAGTAAAATTGCGTAAGCAAATATAAAGTATCATTCAGGTTTAATATGTAAAGGTGTATTTAAAGGATCAGCTGGAAAAAAATTTTCCTTTGCTATTCTAAAATGAAAATCAATAAAAAATGATAATCCCTAAGCAATAAAATATTACTATTAATATTAAAGAAATTAAATCTTTAAATATAAATCTTTTATTAAAATAGATTTTATCTTTTATTTAATTTAATCCTATCTGGTTAGATGAGCCTTTTTCATGAAGAATAGATCAATGAATTATTGATATAGCTAAAATTATTAAAGGTATTAAAAAATGTAAAGAAAAAAATCAATTAATGTTCAGTTATCAACGAAAATCTTCCTCAAACTCAAAAAACAATTTTTTTCCCTTAAAAATGGAATTGAAGATAAAATATTAGTAATAACTGTTGCTCCCCAAAAAGATATTTGTCCTCAAGGTCAAAACATACCCAATAAAAGCAGATCTCCATTAG
+
5442333311-****+3312/-,---/3433210//.-.000012334222223100//0121211011122353423)('''(((68:<96334/.5//1..6533334555622124544444434654321000**)&'**/25555444333333333433311234211115444422120764311..//046::9987875411122:9744335(&&&&'')64432233333334430//../000/.-,+-----,*+*((()&%&''*+++110---,/(''''(()/333432322111244668765000003,-.0333'&&&''(*'()''+++++''''&%%%/2.--(((545665766667543344:;<<<:8624//5776222113223300001585333212223444545434432647889854444544766755545)((()6532210/1**11133-,,++(%%%&&(,
@aa02c2f9-03a6-42ef-a3b9-01d413d91ec2 runid=3ffb29643267db9bb8aae685166434a5232ac074 sampleid=1_launch read=192278 ch=388 start_time=2024-11-11T10:02:34Z model_version_id=dna_r10.4.1_e8.2_5khz_400bps_sup@v4.2.0 barcode=barcode05
AATTATAGGATCCGCTTTTATTGGGTATGTTTTACCTTGAGGGACAAATATCTTTTTGGGGAGCAACAGTTATTACTAATATTTTATCTTCAATTCCATTTTTAGGGAAAAAAATTGTTTTTTGAGTTTGAGGAAGATTTTCCGTTGATAATCCTACATTAAATCGATTTTTTTCTTACATTTTTTAATACCTTTAATAATTTTAGCTATATCAATAATTCATTTATCTATTCTTCATGAAAAAGGCTCATCTAACCAAATCAGATTAAATTAAGAAAAGATAAAATCTATTTTAATAAAAGATTTATATTTAAAGATTTAATTTCTTTAATATTAATAGTAATATTTTATTGCTTAATATTATCATTTTTATTGATTCATTTTAGAATAGCGAAGGAAAATTTTTTTTGCCACTGATCCTTTAAATACACCTTTACATATTAAACCTGAATGATACTTTATATTTGCTTACGCAATTTTCATACTGTACCAA
+
SJH{KPHIGFOHIQJH{N{HJ{JI{MJ{JKM{{EGGD7)),,0+,5533553334998;<<KIKBBBBCI{F88888FECDCCCD?LELGB@@??@C@>?EFOEFG@<@VL{{{{ZN{MU{{{CA@@@BADJI{{IIKLII{{FDIR{KHJJI{IJLKKSIKPL{INRNKM{{{AED44FJHHIH?60-((('(,+-0>?:::::QFFKHKNK{IQGH{{NG{PKW{LOKMIGKOKLI{LKLKLQLHY{GLIL{J{F><<;('''')*((''''''(228?DDHUHKJIL{K{{{{QI{N{{JL{UM{JHJK{K{EMEMGNLHLKRL{YDIII{KKIHEFHFGELQY{{UIIF;::::GLDEBABBA=EGJHRHH;92,-:::3*<<<?>@@=>>?>?@A=<8321452***&&,,-???67@66C?A@??><=A=?HHKPIHZRJQ{OJFDFEEHGDEEEIECDEDHKFCCBBBB??F<&&&&&&&&&))44
@9c33b18e-b7c4-4bd8-9865-dfd5562bf540 runid=3ffb29643267db9bb8aae685166434a5232ac074 sampleid=1_launch read=32929 ch=387 start_time=2024-11-11T10:02:27Z model_version_id=dna_r10.4.1_e8.2_5khz_400bps_sup@v4.2.0 barcode=barcode05
TAATTATAGGATCCGCTTTTTATTGGGTATGTTTTACCTTGAGGACAAATATCTTTTTGGGGAGCAACAAGTAATATTTTATCTTCAATTCCATTTTTAGGGAGAAAAATTGTTTTTTCGTTGAGGAAGATTTTCCGTTGATAATCCTACATTAAATCGATTTTTTTCTTTACATTTTTTCAATACCTTTAATAATTTTAGCTATATCAATAATTCATTTATCTATTCTTCATGAAAAAGGCTCATCTAACCAAATAGGATTAAATTCAAGAAAAGATAAAATCTATTTTAATAAAAGATTTATATTTAAAGATTTAATTTCTTTAATATTAATAGTAATATTTTATTGCTTAATATTATCATTTTTTATTGATTTTCATTTTAGAATAGCAAAGGAAAATTTTTTTCCAGCTGATCCTTTAAATACACCTTTACATATTAAACCTGAATGATACTTTATATTTGCTTACGCAATTTTACGATCTGTACCAA
+
('((9=>???BDFGEFKJ{BCB77777CEJEFCC66AA>@BBEEFGEIF{JJLINKEIEGECDA@>==7311)(().123:<@@A@77778EABDCEO:992+''',548944:<=@B------DAACECCB?2,?==>A@ACABCCDBBAA@B@@@@ACBDEGK{IDDA?9D?>;:;621.../6;;=EBAC?>>?BFFB@?<<;;<==>=;<<<=@@@@A>=<;<<=><<<<<:;;;:;:::;;<<<<<;;;;:::9::;;=<:;?><:7556655546798899::;:<:9:99:::;==<;;;<=?=:9999<>>>?@ABC?=<;:::9:9777678:<>??==:9999998888899:;>?GD@=<;:<===:<:;;;;<<<9777788::9:98::;BEHFE?98::9897653/*+++,.134:;<9;;;:99889:::999989:;<<=<;<;:9999998633446<===:211128;;::99
@84463cbc-9c08-4b61-860f-e5f2d45b7a37 runid=3ffb29643267db9bb8aae685166434a5232ac074 sampleid=1_launch read=131957 ch=352 start_time=2024-11-11T10:02:30Z model_version_id=dna_r10.4.1_e8.2_5khz_400bps_sup@v4.2.0 barcode=barcode05
AATTATAGGATCCGCTTTTATTGGGTATGTTTTACCTTGAGGACAAATATCTTTTTGGGGAGCAACAGTTATTACTAATACTTTATCTTCAATTCCATTTTTAGAGAAGAAAATTGTTTTTTGAGTTTGAGGAAGATTTTCCGTTGATAATCCTACATTAAATCGATTTTTTTCTTACATTTTTTAATACCTTTAATAATTTTAGCTATATCAATAATTCATTTATCTATTCTTCATGAAAAAGGCTCATCTAACCAAATAGGATTAAATTCAAGAAAAGATAAAATCTATTTTAATAAAAGATTTATATTTAAAGATTTAATTTCTTTAATATTAATAGTAATATTTTATTGCTTAATATTATCATTTTTTATTGATTTTCATTTTAGAATAGCAAAGGAAAATTTTTTTCCAGCTGATCCTTTAAATACACCTTTACATATTAAACCTGAATGATACTTTATATTTGCTTACGCAATTTTACGATCTGTACCAA
+
VILI{{J{F{{I{N{KMLJHHOIEIG{{MIMINISFKGDDI{H{MKMTL{O\LL{IKIK{M{IIK{KNH{I{NGLIJHKOLOL{LHKHLJMHKFKKKMK{{{O{OHEGMIL{OGGKXGHRJ{<;;;<H@@JGIKH{{HMNK{GFGEJ{HPSPHRIJKHHH]L{HGKKILLK{{B@E))BABEBAKIKLLJGHN{NQJNIKN{ILSJIJKF{{KHLQFHIL{HOML{KWKAAAABHIGGFFF{{M{G{RJ{IL{KG{{FKHFOIVMHH{GLHCDC@>AKJFGMECEGMKHJFHG{{GEGJGFEEEHKNHGMMGFLHLFGF{HNIN{NILJKHEFHIIONFKFDDDEGGHILMWKIQFFFKEIJHEEEFFH{{{JO{GIOI{{JHGFOSJGGHCBCCBEEFGNFGGFJ{{{{{NH{IKLHGFGFFOLMUGHFDE{EHGHFJECDBBCDFFFCCB@@@@ABCBCBCEEBCFG{IEEBA@?@@CFHIH>>>>>CEDBBA@
@b4d65d3c-b315-4a4c-bf3d-400be96c9fb5 runid=3ffb29643267db9bb8aae685166434a5232ac074 sampleid=1_launch read=192160 ch=164 start_time=2024-11-11T10:02:37Z model_version_id=dna_r10.4.1_e8.2_5khz_400bps_sup@v4.2.0 barcode=barcode05
TGGTACAGATCGTAAAATTGCGTAAGCAAATATAAAGTATCATTCAGGTTTAATATGTAAAGGTGTATTTAAAGGATCAGCTGGAAAAAAATTTTCCTTTGCTATTCTAAAATGAAAATCAATAAAAAATGATAATATTAAGCAATAAAAATATTACTATTAATACTAAAGAAATTAAATCTTTAAATATAAATCTTTTATTAAAATAGATTTTATCTTTTATTACAAAATTAATCCTATTTGGTTAGATGAGCCTTCTTCATGAAGAATAGATAAATGAATTATTGATATAGCTAAAATTATTAAAGGTATTAAAAAATGTAAAGAAAAAAATCGATTTAATGTAGGATCATCAACGGAAAATCTTCCTCAAACTCAAAAAACAATTTTTTTCCCTAAAAATGGAATTGAAGATAAAATATTAGTAATAACTGTTGCTCCCCAAAAAGATATTTGTCCTCAAGGTAAAACATACCCAATAAAAGCGGATCCTATAATTA
+
ACDEGUG>;822;>HOO{HCBCCCGFJHLIIH{FFJMJ{{11111778?GGHJ{>===>GFSM{{IMLM{HGLD;::9977796559EM{IFE@.*+++++0@AAAKIV{UJOPKHK{M{NJ{K{IO{{{H{HQP{KIJLEPSFFF789757DGFCEEFJKI{IH22222EJJHHQGMMINGJOMSJMM{JJ{HT{{L{KIF6(((ACEEEEJGH{FLJ{:,++*))))))/)+;((()11111ED8888:@AADLFDGA845EFMPK{JH{IHJJM{HRMMPJGJMMHL{QG{GK{I{{K{N{P{{KRIIIKF{K{{{LY{IJKSOJMKN{{{I{ILGJJKLVKGHIW{GIIQJR{MN{HTKH{IGLKHLFHPJIK?>??{{LHF{N{J{{J{PA9H{M{KLL{GZ{HN{{J{PKI{LNJOKHFI{J{H{H{I{KJBB???.*JIM{L{IKHKGCIOMIKK{LS{{KPJI{LQOK{PK{JJ{{K{RICBBDCKLGGDFJ
@ca0c0209-4d0f-426b-bc07-9e8e15e2cec0 runid=3ffb29643267db9bb8aae685166434a5232ac074 sampleid=1_launch read=26719 ch=71 start_time=2024-11-11T10:02:37Z model_version_id=dna_r10.4.1_e8.2_5khz_400bps_sup@v4.2.0 barcode=barcode05
TGGTACAGATCGTAAAATTGCGTAAGCAAATATAAAGTATCATTCAGGTTTAATATGTAAAGGTGTATTTAAAGGATCAGCTGGAAAAAAATTTTCCTTTGCTATTCTAAAATGAAAATCAATAAAAAATGATAATATTAAGCAATAAAATATTACTATTAATATTAAAGAAATTAAATCTTTAAATATAAATCTTTTATTAAAATAGATTTTATCTTTTCTTGAATTTAATCCTATTTGGTTAGATGAGCCTTTTTCATGAAGAATAGATAAATGAATTATTGATATAGCTAAAATTATTAAAGGTATTAAAAAATGTAAAGAAAAAAATCGATTTAATGTAGGATTATCAACGGAAAATCTTCCTCAAACTCAAAAAACGATTTTTTTCCCTAAAAATGGAATTGAAGATAAAATATTAGTAATAACTGTTGCTCCCCAAAAAGATATTTGTCCTCAAGGTAAATCATACCCAATAAAAGCGGATCA
+
G<===@GDD<,,,-:;ABBCC@BABDJJH{K{{KQINLKEFGHHFHE?BAFFI{J{N{{{{{{{QI{{I{K{ML{MLOLII{{N{O{L{{{GME20HDBB99{K{LM{OO[M{IKHHM{FDDH=>BDERHDDC877744446EEDJFEIA>B.....EEGIJ{KJJM{SJK{{G{J{{KMN{{L{{MK{RQ[JJOPO{IGGKL{IHJGIJI{QMPKKNF{E>8556=>{?@NFGDDSJKGHGJJJKUFEEBB;89FQDDBCDHGHQ{L{NPHGJIIGJH{{K{K{{KVJGKN{UK{L{{K{H{JcO{QUKFB;C{KLHEFJ{{DDCIO{{{PHFL{L{NJ{GG{II{NHL8AABEFF{X{{{OIGECBDGLFO@?A@@{{JCBEGE{J{{B<:)@BB{{{{EEDIHGFFFEDCFG[FJHHDBA@@ABCBDCBDCDBBAA:5FL{LLIEFFFGEEC;84566?HH{{HOHA??@??BCADGC>;::::??
@9f989d31-e188-418f-af85-465b4c5c78b4 runid=3ffb29643267db9bb8aae685166434a5232ac074 sampleid=1_launch read=31799 ch=263 start_time=2024-11-11T10:02:35Z model_version_id=dna_r10.4.1_e8.2_5khz_400bps_sup@v4.2.0 barcode=barcode05
AATTATAGGATCCGCTTTTATTGGGTATGTTTTACCTTGAGGACAAATATCTTTTTGGGGAGCAACAGTTATTACTAATATTTTATCTTCAATTCCATTTTTAGGGAAAAAAATTGTTTTTTGAGTTTGAGGAAGATTTTCCATTGATAATCCTACATTAAATCGATTTTTTTCTTTTACATTTTAATACCTTTAATAATTTTAGCTATATCAATAATTCATTTATCTATTCTTCATGAAAAAGGCTCATCAACCAAATAGGATTAAATTCAAGAAAAGATAAAATCTATTTTAATAAAAGATTTATATTTAAAGATTTAATTTCTTTAATATTAATAGTAATATTTTATTGCTTAATATTATCATTTTTATTGATTTTCATTTTAGAATAGCAAAGGAAAATTTTTTTCCAGCTGATCCTTTAAATACACCTTTACATATTAAACCTGAATGATATTTTATATTTGCTTACGCAATTTTACGATCTGTACCAA
+
DDCCAA@@>@????@BBCDBACB?AAACDCDFLHJA8600:;;>700.))(*(((():==B@@@??@??AABDCBA>>=BAADGCDCBA???AAAGCBDCIFDECABG{KRF{HHFBDC7CD4444477:;;>?A@?>=><:(((((9::>>@DCCBCA@???=<<<=>GFHH?;762*>AA83A?><;=>?@FEB@>===@CBCA@?==<;<<<<;;<<>@@A@B?>>>>@BACBC<<;;;7:633'''&&&&&,....88888763))<>>?>=>>=<<<=>AB@?>>>?7@@55<<>===>?AA?>>>;B@>===?>>BBB?@@?6>>=<==<<<;:;:;<>?DEEBD?????>>=<=>=>???@DDDBA?>>??BD>>>>BD=<<;9:::;=====>>?>?EHJLE?89=?<;;;;?BD@CA@=<<;;::<:;=;;::::;;;;:;;;::99-----=<<<==<><422224<=??=954445<=====;
@6b6e3c83-b018-415a-b772-81467fa19764 runid=3ffb29643267db9bb8aae685166434a5232ac074 sampleid=1_launch read=48514 ch=260 start_time=2024-11-11T10:02:36Z model_version_id=dna_r10.4.1_e8.2_5khz_400bps_sup@v4.2.0 barcode=barcode05
AATTATAGGATCCGCTTTTATTGGGTATGTTTTACCTTGAGGACAAATATCTTTTTGGGGAGCAACAGTTTTTACTAATATTTTATCTTCAATTCCATTTTTAGGGAAAAAAATTGTTTTTTGAGTTTGAGGAAGATTTTCCGTTGATAATCCTACATTAAATCGATTTTTTTCTTTACATTTTTTAATACCTTTAATAATTTTAGCTATATCAATAATTCATTTATCTATTCTTCATGAAAAAGGCTCATCTAACCAAATAGGATTAAATTCAAGAAAAGATAAAATCTATTTTAATAAAAGATTTATATTTAAAGATTTAATTTCTTTAATATTAATAGTAATATTTTATTGCTTAATATTATCATTTTTTATTGATTTTCATTTTAGAATAGCAAAGGAAAATTTTTTTCCAGCTGATCCTTTAAATACACCTTTACATATTAAACCTGAATGATACTTTATATTTGCTTACGCAATTTTACGATCTGTACCAA
+
O{NMIOLJHP{{KL{GLGPMP{S{MFJJJHIKKOF>;;78FJKICFGEH{{HKGPABQIGK{PIGI[{P{{{QM{{M{{{G{{{GHKI{IFJKIM{JGL{K{HLGB:@D?FEFDDC:899@AC{HK{{HK{IKULJNJILKGBDDHQKKJLLNJI{LIXT{J{{SIFHLMM{{HJH845QMGM{{J{HIHHLPJ{LLLR{LKH{MMJUH{MQJ{F{J{FNJMJDG{{{{J{{XIIL{KKG{LIIHJL{<;;88::EMN{JCGF@?77777<?EFEDKIIUKQKLII^LQMLGMOKKI{N{T{{{LJHJJLHMJHKK{NNL{HJ{I{ILIMLKKOJOK{OI{HLTLPHH{ICD?521223:IM{IH{KEBFSM{S{HFGIK{{GG{GYRNIMKTJHJEDIGD{I{{IKIP{{{LIHF{SI{{J{INOI{J{=;:::88@99HJGKNJG{R{JJ{HIFHTQJJIFJGLFN{{ON{G{KFEJJKO{{HCAA@@A@EHGJK
@07b3c613-800c-484e-8edc-6b4b05e51fee runid=3ffb29643267db9bb8aae685166434a5232ac074 sampleid=1_launch read=43316 ch=304 start_time=2024-11-11T10:02:40Z model_version_id=dna_r10.4.1_e8.2_5khz_400bps_sup@v4.2.0 barcode=barcode05
AATTATAGGATCCGCTTTTATTGGGTATGTTTTACCTTGAGGACGAATATCTTTTTGGGGAGCAACAGTTATTACTAATATTTTATCTCGAATCCCATTTTTAGGGAAAAAAATCTTTTTGAGTTTGAGGAAGATTTTCCGTTGATAATCCTACATTAAATCGATTTTTTTCTTTACATTTTTTAATACCTTTAATAATTTTAGCTATATCAATAATTCATTTATCTATTCTTCATGAAAAAGGCTCATCTAACCAAATAGGATTAAATTCAAGAAAAGATAAAATCTATTTTAATAAAAGATTTATATTTAAAGATTTAATTTCTTTAATATTAATAGTAATATTTTATTGCTTAATATTATCATTTTTTATTGATTTTCATTTCAGAATAGCAAAGGAAAATTTTTTTCCAGCTGATCCTTTAAATATACCTTTACATATTAAACCTGAATGATACTTTATATTTGCTTACGCAATTTTACGATCTACCAA
+
987754555787711210.+((()688888899::;;;((664488866788<<CDA=<:;:9876666667888755534224*'''&&&,+,5668;=@B9761+08>>92.)))+4B865558757766<<=>?8<9003469866667998888787411123@BACB??>9=:99:<AC>;766668:5<:9778:::8776666555555787788876.---.<=<:87877989776799:;:99:99:;88766667899;;:9:989997778;=><;::9:;;86655766778999889:<;8889:<:99;;<==:;98788878666679;;=@><<988877765566789;;>B?98879:;;?=<;;;;=;997655566887899:;;>?>==844775443358<;=<97655568;9:997777887676778777889:;;98778788775333359:96-*))''(((76
@34bb9d0b-0af7-4fad-8d69-8acb86b89268 runid=3ffb29643267db9bb8aae685166434a5232ac074 sampleid=1_launch read=61084 ch=274 start_time=2024-11-11T10:02:53Z model_version_id=dna_r10.4.1_e8.2_5khz_400bps_sup@v4.2.0 barcode=barcode05
AATTAGGTCTTTTCTTGGGTATGTTTTACTTTGGAGCATATGTTTTGGGGGACAAATCCATATTTCTATACTTTACCTCTACAATTCCATTTTTAGGGAAAAAAATTATTTTAAAGTGACAATTTTACCATTCATAATACTTACATTAAATCAATATTTTCTACATTTTTTAATACCTTTAATAATTTTAGCTATATCAATAATTCATTTATCTATTCTTCATGAAAAGGGCTCATCTAACCAAATAGGATTAAATTCAAGAAAAGATAAAATCTATTTTAATAAAAGATTTATATTTAAAGATTTAATTTCTTTAATATTAATAGTAATATTTTATTGCTTAATATTATCATTTTTTATTGATTTTCATTTTAGAATAGCAAAGGAAAATTTTTTTCCAGCTGATCCTTTAAATACACCTTTACATATTAAACCTGAATGATACTTTATATTTGCTTACGCAATTTTACGATCTGTACCAA
+
%%$$$%&'(((*-*,*(()444/0/-)(*''&&')((((&(%%%%&(+,,,-&&&'%%$###$%(%%%&'())*(+,,,/''&%%&&*+-/.*)''))),+''%&'.''))*,-,++''(**//15*('&&''(--.2-,+*)*+/1112+.+++))))/,'%$&+5;?FLHJHINJHJ{{OKJIGC@FFFCDEDCBDJGIIEJHKIGK{{J{IHJHEQFIECCDCEBBBBACAA@=>@@@GDEEB:0/,,,+****(((((,3<:8765:31---,-2103/.1.*(-++,-7222701B>?<<<<=FPIXK{LEFGBCCDBBA??>??AECDDDEIFGEEDCDCCCCECCCDCFFJDCEEKGM{H;:::;:0//.,,0>>ABCEECKAJC@@@@D;<12ACB????ADTFIEC>?>==::A:;CA@@@??@@AA>>==<>??;;;;:?@>>>?@ABA=9999:?AEB=43333:;=====
@1646245f-31d8-4e2f-a700-8190a522d39d runid=3ffb29643267db9bb8aae685166434a5232ac074 sampleid=1_launch read=256333 ch=314 start_time=2024-11-11T10:03:03Z model_version_id=dna_r10.4.1_e8.2_5khz_400bps_sup@v4.2.0 barcode=barcode05
TGGTACAGATCGTAAAATTGCGTAAGCAAATATAAAGTATCATTCAGGTTTAATATGTAAAGGTGTATTTAAAGGATCAGCTGGAAAAAAATTTTCCTTTGCTATTCTAAAATGAAAATCAATAAAAAATGATAATATTAAGCAATAAAATATTACTATTAATATTAAAGAAATTAAATCCTTAAATATAAATCTTTTATTAAAATAGATTTTATCTTTTCTTGAATTTAATCCTATTTGGTTAGATGAGCCTTTTTCATGGAGAATAGATAAATGAATTATTGATATAGCTAAAATTATTAAAGGTATTAAAAAATGTAAAGAAAAAAATCGATTTAATGTAGGATTATCAACGGAAAATCTTCCTCAAACTCAAAAAACAATTTTTTTCCCTAAAAATGGAATTGAAGATAAATATTAGTAATAACTGTTGCTCCCCAAAAAGATATTTGTCCTCAAGGTAAAACATACCCAATAAAAGCGGATCCTATAATTA
+
H55555IK{ICDEEEJGFF<;;;<NHF{G{IRJMLHI{{IIH{I{MHGNIHJIJJJJJY{{JKMLOJPKJHIMIEKL{MJJMFGEE\UN{{{LI@@F?@LDGPLKLKM{HHHHGHD{LXI===9993333:EG>=><87778GHFJKQOIJLGNLGOJIIJI{I{TSI{IKKJ{LLL{{RJ{GJHHNQ{??@GFEIEGK{{NLP{FJFIPKJ{{{JN{I{JIJJFMKP{JMHJ{IIJJ{QGKNJJOHIG{GM{JL{{YLIJIHJJ{LJKNTEAB?AEEFDGJLGHKW{JFPGLJMQI{MHJ{SIIHIJOFFECR{KGFHAAAHJMMK{{{KKEECEEKGR{GIGGNIJIHIHHIGJEGJ{IH{JIIGBBCD@CB@BACHLFFHFRMLJ{OJHI6GHHIQFJDDGFIIIJFLF@CC1JIGEEDCCCDFEEHJ{GGD9<;==DEFKOHFDHDGEGFHFLKGEDEIFKEGCECFGFFHFDDEDFFA@?>>ABECA@@AB
@b17ffed6-99bc-4201-9f54-c848db3ea98b runid=3ffb29643267db9bb8aae685166434a5232ac074 sampleid=1_launch read=49289 ch=250 start_time=2024-11-11T10:03:05Z model_version_id=dna_r10.4.1_e8.2_5khz_400bps_sup@v4.2.0 barcode=barcode05
AATTATAGGATCCGCTTTTATTGGGTGTGTTTTACCTCTTGAGGACAAATATCTTTTTGGGGAGCAACAGTTATTACTAATATTTTATCTTCAATTCCATTTTTAGGGAAAAAAATTGTTTTTTGAGTTTGAGGAAGATTTTCCGTTGATAATCCTACATTAAATCGATTTTTTTCTTTACATTTTTTAATACCTTTAATAATTTTGGCTATATCAATAATTCATTTATCTATTCTTCATGAAAAAGGCTCATCTAACCAAATAGGATTAAATTCAAGAAAAGATAAAATCTATTTTAATAAAAGATTTATATTTAAAGATTTAATTTCTTTAATATTAATAGTAATATTTTATTGCTTAATATTATCATTTTTTATTGATTTTCATTTTAGAATAGCAAAGGAAAATTTTTTTCCAGCTGATCCTTTAAATACACCTTTACATATTAAACCTGAATGATACTTTATATTTGCTTACGCAATTTTACGATCTGTACCAA
+
KKKJGKIQ{H{LXMHHI{{ILLEFDHGNGI><64652-+++,:HG{HPHEHSJFFKMHKIL{{IS{HJOJFLGKKQHIFIHJN{{{QLI{MLFFPFGHNLLJMLG{CGGKJHK{{HKI{PLMM{MHIIH{J{GNGNILLEM85E==EEIJKGKLT{MJJ{{JJJHIKGGIGIG{{FHC=66=ADFGLJL{{HMIFIJKK{KOI[{JX{I{{{LGFKPGMPF{MKIOYHKO{NGKDBBABKGIIKMJIJIGKJ{DCDDCHCDNHIMEKHII>=9;>CAFIEHJGS{JEIIK{IWLJ{{OIGIGIOIIROJIIQ{JKMIMFGHFHEJHH{IJHPGHIHJHJJGFPFEEFFGGH{HJ{{IIMGIGML{CC@?=<>?GDEFHKLHGS{KH@AFFL{F{NFFHFDHFFDGHEGGHJ{{LI{DFIREEEFDHIFHLLRFFEFEGCJDHIHHFCDFEEDGDFCDCEJGCE84*9;78:328868;=>DDFFFL<0/.)('&&&&89
@f439c95a-1370-421d-b2c7-51438209614f runid=3ffb29643267db9bb8aae685166434a5232ac074 sampleid=1_launch read=192294 ch=164 start_time=2024-11-11T10:03:02Z model_version_id=dna_r10.4.1_e8.2_5khz_400bps_sup@v4.2.0 barcode=barcode05
TGGTACAGATCGTAAAATTGCGTAAGCAAATATAAAGTATCATTCAGGTTTAATATGTAAAGGTGTATTTAAAGGATCAGCTGGAAAAAAATTTTCCTTTGCTATTCTAAAATGAAAATCAATAAAAAATGATAATATTAAGCAATAAAATATTACTATTAATATTAAAGAAATTAAATCTTTAAATATAAATCTTTTATTAAAATAGATTATCTTTTCTTGAATTTAATCCTATTTGGTTGAGATCAGCCTTTTTCATGAAGAATAGATAAATGAATTATTGATATAGCTAAAATTATTAAAGGTATTAAAAAATGTAAAGAAAAAAATCGATTTAATGTAGGATTATCAACGGAAAATCTTCCTCAAACTCAAAAAACAATTTTTTTCCCCTAAAAATGGAATTGAAGATAAAATATTAGTAATAACTGTTGCTCCCCAAAAGATATTTGTCCTCAAGGTAAAACATACCCAATAAAAGCGGATCCTATAATTA
+
{OM{LNI{K{JKKI^GM{{{IK{XNMHF{{HRMJRMMJNJIJ{KM{KJI{KJ{{Q{H{G{I{{LHK{HN{MH{K{LIJIHQIJD{{N{H{GGDG@;=666;=IMFI{XK{J{{{{LLNKCCCBD{{M{{JHV{{LIM{HFKNLKMJPT{JHUJ{IJLHDDONIJ{KHOJOL{NL{K{O{LG{{SKIL{{L{JJJHJ{{KIGKIPBA8765*((499:@9FICD{{K{IJLOLLKEG*)())(.,+++-../BECGIFF{JIGLH{IN{MPJ]{GI{IL{HGK{KWKHLRK{KGKJ{JH****+HJKK{OKHM{K{{JKKGH{GLKLN{{LA@A@BIH{MIN{K{{{{J{{{{QGHGK{K{HKTLLHNKFI{KLLXK{{{F{IIGIML{IEB<0(LJH{K{H{J{GIHGGLGHTJZ{INKKJEQJIFOKJ{MLLRKGAB:2*566CKHGF{IH{{KJ{HFIME{{WH{ITIGL@@@?@GKJNLMQHHGEHMXIIGJH
@87303ffa-8134-449c-8a25-327188e353c8 runid=3ffb29643267db9bb8aae685166434a5232ac074 sampleid=1_launch read=21432 ch=128 start_time=2024-11-11T10:03:02Z model_version_id=dna_r10.4.1_e8.2_5khz_400bps_sup@v4.2.0 barcode=barcode05
AATTATAGGATCCGCTTTTATTGGGTATGTTTTACCTTGAGGACAATCTCTTTTGGGGAGCAACAGTTATTACTAATATTTTATCTTCAATTCCATTTTTAGGGAAAAAAATTGTTTTTTGAGTTTGAGGAAGATTTTCCGTCGATAATCCTACATTAAATCGATTTTTTTCTTTACATTTTTTAATACCTTTAATAATTTTAGCTATATCAATAATTCATTTATCTATTCTTAGTGAAAAAGGCTCATCTAACCAAATAGGATTAGATTAGAAAGATAAAATCTATTTTAATAAAGGATTTATATTTAAAGATTTAATTTCTTTAATATTAATAGTAATATTTTATTGCTTAATATTATCATTTTTTATTGATTTTCATTTTAGAATAGCAAAGGAAAATTTTTTTCCAGCTGATCCTTTAAATACACCCTTACATATTAAACCTGAATGATACTTTATATTTGCTTACGCAATTTTACCAATCTACCAA
+
MFILOHFGEIGGGEEFDEJIFGDCDDIM[{{Q{IG{KA22:977,,,,,+++../=BCE=<<;<CB???>@FOHFHG{H{{{I{I{RGFDEEFKHLIHOJ0000<PIH{{HIKGGDEM{{PSGW{FBBHPKHI{IP{F65442/000:BBF{EDCECEFFEA44435<;;;700/.18ACGDD{HFBAAAADGEHFDCABDCBBBA@@@@6663;???@@AAA@ABABCDFCA******9:BBCAA<;;;;>>==66662111112.,,,(&&'+'1889<=?=<<<<@A@==<=ABDC?>>>?B>???>?=<;<=?ABADCEEEB@99?<766<<;;::;==ADCCD@??>=<<;;;<<=>>?BEIMCAAA@BACDDEHEIGEDCB@>=>>>>?@??B?ABK{{{HLD>=>???@@?8778FD<9999;*);))<=<==<=<;;;:;::9:;<<>>>=?<;;;;<==;;99::;?BB62)&&&&&'''-.
@2f6ef036-ace7-44ae-b510-4e97f267d34d runid=3ffb29643267db9bb8aae685166434a5232ac074 sampleid=1_launch read=16574 ch=3 start_time=2024-11-11T10:03:05Z model_version_id=dna_r10.4.1_e8.2_5khz_400bps_sup@v4.2.0 barcode=barcode05
TGGTACAGATCGTAAAATTGCGTAAGCAAATATAAAGTATCATTCAGGTTTAATATGCAAAGGTGTATTTAAAGGATCAGCTGGAAAAAAATTTTCCTTCGCTATTCTAAAATGAAAATCAATAAAAAATGATAATATTAAGCAATAAAATATTACTATTAATATTAAAGAAATTAAATCTTTAAATATAAATCTTTTATTAAAATAGATTTATCTTTTCTTGAATTTAATCCTATTTGGTTAGACGAGCCTTTTTCATGAAGAATAGATAAATGAATTATTGATATAGCTAAAATTATTAAAGGTATTAAAAAATGTAAAGAAGAAAATCGATTTAATGTAGGATTATCAACGGAAAATCTTCCTCGAACTCAAAAAAAAACAATTTTTTTCCCTAAAAATGGAATTGAAGATAAAATATTAGTAATAACTGTTGCTCCCCAAAAAGATATTTGTCCTCAAGGTAAAACATACCCAATAAAAGCGGATCCTATAATTA
+
{B@@A@M{{JNIKRH{OJ{{LLMKOI{GHLHLPXK{{H{FJGOH{HGMH{{{{MOGHIFGHLI{LPL{MM{{MJIGFA@>??A:;;>I{{VXEE<:;87228<>CFEDIHMOHILI{{IK{NNKNJ{NI{NI{L{KIHJH{KHPJ{G{HINNQ{IG{IHOKTPKJHI{F>5@GAFEKPFGJKSEGLNVNLPKIOGJ{{KKKJHJMNNNHMJL?VDLM{JCEB;<@SLKKKPNKGJKKJ{K{KGOLIIJFIKHH{LOK{KLIGTYKNIKK{H{V{NL\IHK{I]JIIK{MJOO{J{{NIH{JGKKKJHHMNH{J{{{IREEFPI{C??{H{HHEDGHIHHGEHIFNK{JRNFXOKKH[{JJHICDC@?65556<992...0;OGLHSLI{N{{IR{?PSKDEDDCJ{MKHKGHKFIJJKJ{GRLFFGGNLF{{H{JN{GG{<@<OJIJJPHKKNKK{MPNK{GLLFKTK{I{LLIKTFIIHFHI:FFGEBDEGGGMJQJH
@85e3a301-2597-49a3-bd6c-bfeb6e024730 runid=3ffb29643267db9bb8aae685166434a5232ac074 sampleid=1_launch read=19876 ch=375 start_time=2024-11-11T10:03:23Z model_version_id=dna_r10.4.1_e8.2_5khz_400bps_sup@v4.2.0 barcode=barcode05
AATTATAGGATTCACTTATTGGGTATGTTTACCTTGACAAATATCTTTTTGGGGAGCAACAGTTATTACTAATATTTTATCTTCAATTCCATTTTTAGGGAAAAAAATTGTTTTTTCAGTTTGAGGATGATTTTCCGTTGATAATGCTACATTAAATCGATTTTTTCTTTACATTTTTTAATACCTTTAATAATTTTAGCTATATCAATAATTCATTTATCTATTCTTCATGAAAAAGGCTCATCTAACCAAATAGGATTAAATTCAGAGAAAGATAAAATCTATTTTAATAAAGGTTTATATTTAAAGATTTAATTTCTTTAATATTAATAGTAATATTTTATTGCTTAATATTATCATTTTTTATTGATTTTCATTTTAGAATAGCAAAGGAAAATTTTTTTCCAGCTGATCCTTTAAATACACCTTTACATATTAAACCTGAATGATACTTTATATTTGCTTACGCAATTTTACAATCTGTTGCCCAA
+
('''&&%%%(('&&&).++///07897440'+,,,%%&&*0)*/..-/10))))-66678899:9::987)))66666;;9::9:<;:8999<?AC11117=@??=<<<;:;;;??/----6332.-,&&&&&%%&%&'''((,.))+++9::;:::722224?@@;::859===;76?5555::::/(2873643;;99:7788788999:9899:<7998766634337:9889;;:9989;333339:;<::977786.--.++)))/05.654475400///-,+++./4,76688=<=<;110(&&&&&'&'5((8869<;:::::;98889:<>?A@@A=<<;;;<98878:::<<?@@>==<<=<<B;;88884211112345567669773000171/...0+++++>?:67842111,)))((/4--,+*+.33(((()5654443/1;::;;;=<:811112<@?95...+*+*+**--+,
@e0cd7102-70ce-4271-a508-67696258e66c runid=3ffb29643267db9bb8aae685166434a5232ac074 sampleid=1_launch read=25305 ch=344 start_time=2024-11-11T10:03:22Z model_version_id=dna_r10.4.1_e8.2_5khz_400bps_sup@v4.2.0 barcode=barcode05
AATTATAGGATCCGCTTTTATTGGGTATGTTTTACCTTGAGGACAAATATCTTTTTGGGGGGCAACAGTTATTACTAATATTTTATCTTCAATTCCATTTTTAGGGAAAAAAATTGTTTCTTGAGTTTGAGGAAGATTTTCCGTTGATAATCCTACATTAAATCGATTTTTTTCTTTACATTTTTTAATACCTTTAATAATTTTAGCTATATCAATAATTCATTTATCTATTCTTCATGAAAAAGGCTCATCTAACCAAATAGGATTAAATTCAAGAAAAGATAAGATCTATTTTAATAAAAGATTTATATTTAAAGATTTAATTTCTTTAATATTAATAGTAATATTTTATTGCTTAATATTATCATTTTTTATTGATTTTCATTTTAGAATAGCAAAGGAAAATTTTTTTCCAGCTGATCCTTTAAATACACCTTTACATATTAAACCTGAATGATACTTTATATTTGCTTACGCAATTTTACAATCTACCAA
+
::8855455543101225><9977654555789:::9977887889;;;<<<<=AA?<:89978998877789898965555:<89888988776899:=?@<87659:=?=<<;::;;;;=;:9887*3:::;=>???AA7222238755677997777687312236ACCC@::1*/;;;<?CB>:87778:=;;98768:==;9877777888544446788887766667896776689:87555688889:9:99886444445557889998998644423333678:;:8655566689;;866667:9556620199::;<<;97656666644445678:<;;;98877544446566679:><97766787;;87772054433656777::::7:::9:9::;86564333347::=:753322137468655555755544543444/....655557887750000157875---))*)'((
@9dca8004-a09d-4979-835d-56b81a68e4da runid=3ffb29643267db9bb8aae685166434a5232ac074 sampleid=1_launch read=34445 ch=122 start_time=2024-11-11T10:03:13Z model_version_id=dna_r10.4.1_e8.2_5khz_400bps_sup@v4.2.0 barcode=barcode05
AATTATAGGATCCGCTTTTATTGGGTATGTTTTCCTTTGGGGCGATTTATTTGGGGAGCAACAGTTATTACTAATATTTTATCTTCAATTCCATTTTTAGGGAAAAAAATTGTTTTTTGAGTTTGAGGAAGATTTTCCGTTGATAATCCTACATTAAATCGATTTTTTTCTTACATTTTTTAATACCTTTAATAATTTTAGCTATATCAATAATTCATTTATCTATTCTTCATGAAAAAGGCTCATCTAACCAAATAGGATTAAATTCAAGAAAAGATAAAATCTATTTTAATAAAAGATTTATATTTAAAGATTTAATTTCTTTAATATTAATAGTAATATTTTATTGCTTAATATTATCATTTTTTATTGATTTTCATTTTAGAATAGCAAAGGGAAATTTTTTTCCAGCTGATCCTTTAAATACACCTTTACATATTAAACCTGAATGATACTTTATATTTGCTTACGCAATTTTACGATCTGTACCAA
+
J{JKU{IHJM{LJJHIIW{LIPFGIG{QIKHP<(('(&%&((('''('))+*&'(''(''''(,,,,-.//333556654.-**(&'*,-))))*AEE@BABDKGMM{{SKKG{LLLK22222999F^HHKH{N{TKH?ABKIOM{GKIEK{HHMIJLHJKLJJKFR{{AB>,-7636:9EFJFGLMHHFCCH?77750()))(((ABEGQIKHPIHKRJIYIJGJOID;99:DGHI{{IPPMK{ROKKJIMNKKIGOGDGFLJIILMHNJML{HOOKHIMKJMNIDEEFHJELVUUJLKJ{KKJFPQH{WMLKKNLKK{{K{{{KHLINGKMKIGOKEI{HJMRNFGSIIJIJ{KKGLKI{III{{{M{{{LG9AJA>?;@IJHFIFKLHMHHIKHRK{{TJIP{{LGBCJ{{{FMJJJ{{JQOPHHNECEGBDJIL{IGS{LGJILIEGIFGFIFMI{JFH{HHGJCCBBBIFIJGC@2000665589==
@595ca7bf-5199-4c82-b2e4-04bdafb05c5d runid=3ffb29643267db9bb8aae685166434a5232ac074 sampleid=1_launch read=101261 ch=479 start_time=2024-11-11T10:03:25Z model_version_id=dna_r10.4.1_e8.2_5khz_400bps_sup@v4.2.0 barcode=barcode05
AATTATAGGATCCGCTTTTATTGGGTATGTTTTACCTTGAGGACAAATATCTTTTTGGGGAGCAACAGTTATTACTAATATTTTATCTTCAATTCCATTTTTAGGGAAAAAAATTATTTTTGAGTTTGAGGAAGATTTTCCGTTGATAATCCTACATTAAATCGATTTTTTTCTTTACATTTTTTAATGCCTTTAATAATTTTAGCTATATCAATAATTCATTTATCTATTCTTCATGAAAAAGGCTCATCTAACCAAATAGGATTAAATTCAAGAAAAGATAAAATCTACTTTAATAAAAGATTTATATTTAAAGATTTAATTTCTTAATATTAATAGTAATATTTTATTGCTAATATTATCATTTTTTATTGATTTTCATTTTAGAATAGCAAAGGAAAATTTTTTTCCAGCTGATCCTTTTTTAAATACACCTTTACATATTAAACCTGAATGATACTTTATATTTGCTTACGCAATTTTACGATCTGTACCAA
+
;;;;77655:<<=<=?@AFCDCAA@@ABB////0<:65129=BAACBDHOGHIIMOK{{JRGDC@@@@?AABBAACBBCCDEHF@>:::=66009;98887;/...,21000542)'''+510000312DDCEEECBADFB::>?CGEEDEDCEEEGEBBFCC@A@?={M{[HBCB>DBFDFK{{NJEEE99996JIB@@?BEEHGHHD@????ABABCCFEGIGGEDEGFFOGCBBDEDFEIDD<:::;<CB@AAAACABA=<==/.0-/(((().00/--**,+++)(((*+)-6<>A@@EEEJHRDBC@>FFCCBB?<>::7233+,3234113<<<=@AAAABCBBE754(()022//(((()4555==;<<<A:3433334:;866699=>>AACEBDGGGFAAB@===BAACCC=<-,,,,699?A>=65595=@?>==<=====88955BA<;<<;;=@>>??@@@><77778?@BA;44445>@?>>>=
@9030d962-f05a-49bf-bf32-00ae2b589b14 runid=3ffb29643267db9bb8aae685166434a5232ac074 sampleid=1_launch read=403308 ch=432 start_time=2024-11-11T10:03:35Z model_version_id=dna_r10.4.1_e8.2_5khz_400bps_sup@v4.2.0 barcode=barcode05
AATTATAGGATCCGCTTTCTGGGTATGTTTTACCTTGAGGACAAATATCTTTTTGGGGAGCAACAGTTATTACTAATATTTTATCTTCAATTCCATTTTTTAGGGAAAAAAATTGTTTTTTGAGTTTGAGGAAGATTTTCCGTTGATAATCCTACATTAAATCGACTTTTTTCTTTACATTTTTTAATACCTTTAATAATTTTAGCTATATCAATAATTCATTTATCTATTCTTCATGAAAAAGGCTCATCTAACCAAATAGAATTAATTCAAGAAGATAAAATCTATTTTAATAAAAGATTTATATTTAAAGATTTAATTTCTTTAATATTAATAGTAATATTTTATTGCTTAATATTATCATTTTTTATTGATTTTCATTTAGGATAGCAAAGGAAGTTTTTGCCACTGATCCTTTAAATATCACTTTTACATATTAAACCTGAACGATACTTTATATTTGCTTACGCAATTTTACGATCTGTACCAA
+
676643332311///00479987656678872210-*-5666100/16///:;=;77664544455565577777676667:876667543334689:<:3))))))8:::;9998899<=11002668;99878888831....266433445554556873./..09:;A5010'/5455/,<<975433486<:75567766678877655655556687767545564394349998675433456555554334400,,,,..,,335322116566896644458::6566886778:;932223:776666566958895876777666556445569;:997666556444457778:88888:99:;<626733(+++,-12255+0//+*+*+-**)(%&&&*11220,,0///)))''&)&)-65765554464554011116763354455566541111267776000,,,,,,,3.
@adbafdc6-d0aa-433b-af9c-09b6fe48050b runid=3ffb29643267db9bb8aae685166434a5232ac074 sampleid=1_launch read=23400 ch=389 start_time=2024-11-11T10:03:33Z model_version_id=dna_r10.4.1_e8.2_5khz_400bps_sup@v4.2.0 barcode=barcode05
TGGTACAGATCGTAAAATTGCGTAAGCAAATATAAAGTATCATTCAGGTTTAATATGTAAAGGTGTATTTAAAGGATCAGCTGGAAAAAAATTTTCCTTTGCTATTCTAAAATGAAAATCAATAAAAAATGATAATATTAAGCAATAAAATATCTAAGTATTAAAGAAATTAAATCTTTGAGATACTAAATACTTTTATTAAAATAGATTTTATTTTTTCTTTTGAATTTAATCCTATTTGGTTAGATGAGCCTTTTTCATGAAGAATAGATAAATGAATTATTGATATAGCTAAAATTATTAAAGGTATTAAAAAATGTAAAGAAAAAAATCGATTTAATGTAGGATTATCAACGGAAAATCTTCCTCAAACTCAAAAAACAATTTTTTTCCCCTAAAAATGGAATTGAAGATAAAATATTAGTAATAACTGTTGCTCCCCAAAAAGATATTTGTCCTCAAGGTAAAACATACCCAATAAAAGCGGATCCTATAATTA
+
@77=HHLOJJ{JGJRJ{HUJKKHMGIJILMHIJMG{IHJ{IPIHHKHJFIMIMIJGKNFEGIJKJFFJI{MQRX{SJLFFNHA6447AEJD;;;:45++/*-@EKH<<<<<BOA?@@AMDCCDEHJJQ{JKOB;;;;;<;;BG9999:>5/&($$%&)))))'&&&&&&%&((-+.---')1137554445688888/:;:7669.----.4..())*64854.(5@BBDH{LNKIHEGDDEKE>:999:KFFEGGKKEH{FEGGF{IHHGFEKHNIGHHMHFNHIGIFHGJPJENLL{L{PLH{LKGJNKK{MHK{HJJFDHJHIFN{{{SB====>KIILCDECCDDCEDEDBA@@ACKKMJEFEGFJFFGIHGCDCDGGEECFJIL{{EI@5)FIKFWFECBDCBBBCCCBBACCDBBB@@?@@ABBABA@BCAD;;;75BFIMFEBCCDCFDDEEDEEBCBCDGHEDAA@A@BEBCBA@A?766559:<==;::;
@2acf7c6d-ccdb-4e9b-83d1-84eedf71a8ea runid=3ffb29643267db9bb8aae685166434a5232ac074 sampleid=1_launch read=27635 ch=353 start_time=2024-11-11T10:03:30Z model_version_id=dna_r10.4.1_e8.2_5khz_400bps_sup@v4.2.0 barcode=barcode05
AATTATAGGATCCGCTTTTATTGGGTATGTTTTACCTTGAGGACAAATATCTTTTTGGGGAGCAACAGTTATTACTAATATTTTATATATAGATATGCCGTTAGGGAAAAAAATTGTTTTTTGAGTTTGAGGAAGATTTTCCGTTGATAATCCTACATTAAATCGATTTTTTCTTTACATTTTTTAATACCTTTAATAATTTTAGCTATATCAATAATTCATTTATCTATTCTTCATGAAAAAGGCTCATCTAACCAAATAGGATTAAATTAAGAAAAGATAAAATCTATTTTAATAAAAGATTTATATTTTGAAGGTTTAATTACTTTAATATAATAGTAATATTTTATTGCTTAATATTATCATTTTTTATTGATTTTCGTTTAGAATAGCAAAGGAAAATTTTTTTCCAGCTGATCCTTTAAATACACCTTTACATATTAAACCTGAATGATACTTTATATTTGCTTACGCAATTTTACGATCTGTACCAA
+
=>?ILHIF{KGDDAAABADCDFA@@@BDDG22211<94,,-.344444555554434<?<>;889943332220//--/66652((&&%&$$%##$$&&%%((+8759DCDCED?;,,,,65(((((4)+>>?ADC@@ACA@;:;55@@@@@ABBB@@?@?BB?9:99;JEK<>@;/;AA?A>;CCEC@A>??A9CA>===?HDFDBA?==<99:89:.,,,,>=A@@?77888B@?>?>@=><<;<=>???>>>>==><<<;<=>???>=5.../;:69;44498;:755789@>===>==>>@AB:998+&&&&%''($&'+('''(%((')&'')+137;<=>@BAA?87777<?>87777===>AEA?>>@@B?;2/,,,,-78:96555662=99B>>=<<>AD<96669>>@@62111==<;:883111199998988;<;:9988889::;<=<<;::;21111854445<>@?:22223::<<<<<
@4a6b3961-853b-4f01-9c81-b6dbb825e972 runid=3ffb29643267db9bb8aae685166434a5232ac074 sampleid=1_launch read=34504 ch=122 start_time=2024-11-11T10:03:38Z model_version_id=dna_r10.4.1_e8.2_5khz_400bps_sup@v4.2.0 barcode=barcode05
AATTATAGGATCCACTTTGGGTATGTTTGCCTTTGAGGACAAATATCTTTTGGGGAGCAACAGTTATTACTAATATTTTATCTTCAATTCCATTTTTAGGAAAAAAATTGTTTTTTGAGTTTGAGGAAGATTTTCCGTTGATAATCCTACATTAAATGGATTTTTTTCTTTACATTTTTTAATACCTTTAATAATTTTAGCTATATCAATAATTGATTTATCTATTCTTCATGAAAAAGGCTCATCTAACCAAATAGGATTAAATTAGAGAAAAGATAAAATCTATTTTAATAAAAGATTTATATTTAAAGATTTAATTTCTTGATGTTTGATATAGTAATATTTTATTGCTTAATATTATCATTTTTTATTGATTTTCATTTTAGAATAGCAAAGGAAAATTTTTTTCCAGCTGATCCTTTAAATACACCTTTACATATTAAACCTGAATGATACTTTATATTTGCTTACGCAATTTTACGATCTGTACCAA
+
I{AA><+***+,,***..*,.+*)))23,,,,,,&(,-19?FDFPTIG?;E>DHE{{{LJJN{{{K{{K{IL{{{{{MIHEFHGE5555=GHGG{K{AB@,,A?K{{JOSJM{JV{FEEFE{IKN{{IKWKOJN{JAHFMGGM{`JKMORMIJOHJC(((((=DGEJFDDI<M{NMI{{{XJ{MS{M{PM{{KIHI{JP{EI{H{G?>>>?B@@,,,('))):AABHNINKHNKULM{LM{J{M{NNMJIL{GKKMMPQM{KKNEO5+))))=<8,,+(()/+++((**,6?@BCK{LJHMMK{L{HL{NK{JI{:9660,,,+-0/00001010//223CCEFJ{LE{HMM{{IHG55556H{HKM{{{K[OKVJL{OEOAITEAFEOIQEOHG{IJH{H{]{M{{{{P==HIIH{GHI{JH{I{JGEFG>=>99BJJJFGHHHKGG{IFFGHNHHF{6VKIGHI{N{FCA@??@AEJ>5++*&%%%&')>>
@19f3f132-82a0-48af-89b0-8004b1f8ec47 runid=3ffb29643267db9bb8aae685166434a5232ac074 sampleid=1_launch read=26762 ch=71 start_time=2024-11-11T10:03:41Z model_version_id=dna_r10.4.1_e8.2_5khz_400bps_sup@v4.2.0 barcode=barcode05
TGGTACAGATCGTAAAATTGCGTAAGCAAATATAAAGTATCATTCAGGTTTAATATGTAAAGGTGTATTTAAAGGATCAGCTGGAAAAAAATTTTCCTTTGCTATTCTAAAATGAAAATCAATAAAAAATGATAATATTAAGCAATAAAATATTACTATTAATATTAAAGAAATTAAATCTTTAAATATAAATCTTTTATTAAAATAGATTTTATCTTTTCTTGAATTTAATCCTATTTGGTTAGATGAGCCTTTTTCATGAAGAATAGATAAATGAATTATTGATATAGCTAAAATTATTAAAGGTATTAAAAAATGTAAAGAAAAAAATCGATTTAATGTAGGATTATCAACGGAAAATCTTCCTCAAACTCAAAAAAGAATTTTTTTCTAAAAATGGAATTGAAGATAAAATATTAGTAATAACTGTTGCTCCCCAAAAAGATATTTGTCCTCAAGGTAAAACATACCCAATAAAAGCGGATCCTATAATTA
+
0...{{K{Q{VH{QIKN{{{{H{{OK{?>>>?F{GL{{JJ{{I{R{SIO{{IKKL{{{:::KQ{P{YY{ORN{J{J{{HDCDEG{{{K{{{M{JJHJ>>CFQLOJ{J{Q{{{JLH{N{LKBAAAD{EDGF{\{{M{{{KMI{K{{F6676/J{GGHIG`JNP{EDDBCC{JN{{JJR{{{LM{JM{I{ISI{PBACEGE{{BB{::HHG{JOJP{{{M{O{GJJFI{K{{{{<;<;;<30011///45:???IJb{OSFIHHM{TK{RIMKHJ{{_L{H{{{MIS{{{{{JKHH{{{OGLNH{KL{N{KGPLM{{{{HFAACFF027J{{MJJEGIKJK{J{GI{KKP{I{MI{KKHK{{{{{LJFF555546;::97588-,**,.014)&&&+:GFEOHKJJ{IL{IJIPIFDDGB89@BDDJIH{OK{S{KG{{GDFMHIKNVLIM{MLKN{QJLLJLRPP{MKHBFD6))EE{{{JMNI{HGGKHOTH{H{
@931ef48e-b042-48ca-943b-a7623bc7efef runid=3ffb29643267db9bb8aae685166434a5232ac074 sampleid=1_launch read=26874 ch=46 start_time=2024-11-11T10:03:47Z model_version_id=dna_r10.4.1_e8.2_5khz_400bps_sup@v4.2.0 barcode=barcode05
TGGTACAGATCGTAAAATTGCGTAAGCAAATATAAAGTATCATTCAGGTTTAATATGTAAAGGTGTATTTAAAGGATCAGCTGGAAAAAAATTTTCCTTTGCTATTCTAAAATGAAAATCAATAAAAAATGATAATATTAAGCAATAAAATATTACTATTAATATTAAAGAAATTAAATCTTTAAATATAAATCTTTTATTAAAATAGATTTTATCTTTTCTTGAATTTAATCCTATTTGGTTAGATGAGCCTTTTTCATGAAGAATAGATAAATGAATTATTGATATAGCTAAAATTATTAAAGGTATTAAAAAATGTAAAGAAAAAAATCGATTTAATGTAGGATTATCAACGGAAAATCTTCCTCAAACTCAAAAAACAATTTTTTTCCCTAAAAATGGAATTGAAGATAAAATATTAGTAATAACTGTTGCTCCCCAAAAAGATATTTGTCCTCAAGGTAAAACATACCAAATAAAGCGGATCCTATAATTA
+
JIL{JNM{IPOF{FFG{{{H{JROKK{N{KFPIGJGHHT{IHJ{{{VHMSIKILPKR{GGFHNIK{J{GMHGIJLL{LRJIJIH{E>===FECF<EA9:@0OMG{{GPH{{{KK{GKLJHULPJIEOMHFCCDBDOKABABA\HFEIEI{JHH{H{IJMFIRHIHHHJMJ{JWGIJMN{LOM{MLIFFH@@BKF{JHODDCBBB?>DCCG>><BGDFGGIGFKFJHIJMKJ{WQJJ{NA@@@AGMLJJINIGE=<{DD{NHFPIHKFJOKJHNGGEGIFDI{IRILMIORNFKHNIGHDFGIJFHJ{MJRGFKO{{IGHCEEGIIHNN{{{EBBABFHLHMGIIGIK{HHBDCCBGEFHINI{76655:866CEHFIGJHGDDFHFHK{{FSC:=CBIJHFIEDFFECDCBAAACCEDBDA@AA@@A@@A?AD<;;:9:>>FFGFCBBAACCGEGEGEDBECBEJFFGFFCC9,,6-263/2/.))*269:>@???
@bf91d3d9-1f79-4dc0-b546-6fa096b6bcc9 runid=3ffb29643267db9bb8aae685166434a5232ac074 sampleid=1_launch read=25327 ch=344 start_time=2024-11-11T10:04:02Z model_version_id=dna_r10.4.1_e8.2_5khz_400bps_sup@v4.2.0 barcode=barcode05
AATTATAGGATCCGCTTTTATTGGGTATGTTTTACCTTGAGGACAAATATCTTTTTGGGGAGCAACAGTTATTACTAATATTTTATCTTCAATTCCATTTTTAGGGAAAAAAATTGTTTTTTGAGTTTGAGGAAGATTTTCCGTTGATAATCCTACATTAAATCGATTTTTTTCTTTACATTTTTTAATACCTTTAATAATTTTAGCTATATCAATAATTCATTTATCTATTCTTCATGAAAAAGGCTCATCTAACCAAATAGGATTAAATTCAAGAAAAGATAAAATCTATTTTAATAAAAGATTTATATTTAAAGATTTAATTTCTTTAATATTAATAGTAATATTTTATTGCTTAATATTATCATTTTTTATTGATTTTCATTTTAGAATAGCAAAGGAAAATTTTTTTCCAGCTGATCCTTTAAATACACCTTTACATATTAAACCTGAATGATACTTTATATTTGCTTACGCAATTTTACGATCTGTACCAA
+
FDDHCABBBGDCD@@AABKCCC>?CEDEDDEFBAFEG@225546CCAACH@ADAA??DBA@AA?>>=>>??ABBAAA@@@@@CEDBBBAB?@??>@@ABHLNEDBC@CDHGJFEFDDCEEHG@@>>>>9CFBCBABAABDE><<<=?@@>>??ABB@????@?>>?@AC{G{{98:0.0>BABCJGHB???>?ADEECA??@BGGFBA>=<<<==><:;;;>?@@?A@??>>??@A>???=><=<;;;<<?????@???@?>>>>?@@@@?@?=====??>=<<<=>?>===>>@@>;;:;<=<<<==>=<=>>@=98889<>==>?ACAA>=<;<<;<;99989:;<>A@?>=<<;;:;9::::;;;<<>BCA@@@@@ACHEA@@@CE>==<:;::<=>@??A>BCCEGEEC?:9:;;;;;:;<==<;:877789;@>@=<:::::9888899877788:;;;98889;<=<;6443359<>=9110016999999
@07d32a98-3285-47c4-a65d-39398f52ee5d runid=3ffb29643267db9bb8aae685166434a5232ac074 sampleid=1_launch read=192412 ch=164 start_time=2024-11-11T10:03:58Z model_version_id=dna_r10.4.1_e8.2_5khz_400bps_sup@v4.2.0 barcode=barcode05
AATTATAGGATCCGCTTTTATTGGGTATGTTTTACCTTGAGGACAAATATCTTTTTGGGGAGCAACAGTTATTACTAATATTTTATCTTCAATTCCATTTTTAGGGAAAAAAATTGTTTTTTGAGTTTGAGGAAGATTTTCCGTTGATAATCCTACATTAAATCGATTTTTTTCTTTACATTTTTTAATACCTTTAATAATTTTAGCTATATCAATAATTCATTTATCTATTCTTCATGAAAAAGGCTCATCTAACCAAATAGGATTAAATTCAAGAAAAGATAAAATCTATTTTAATAAAAGATTTATATTTAAAGATTTAATTTCTTTAATATTAATAGTAATATTTTATTGCTTAATATTATCATTTTTTATTGATTTTCATTTTAGAATAGCAAAGGAAAATTTTTTTCCAGCTGATCCTTTAAATACACCTTTACATATTAAACCTGAATGATACTTTATATTTGCTTACGCAATTTTACGATCTGTACCAA
+
O{N{YILILGJJGJKJKHE(((GDWG{LNLH{IMHNEFFDMGHM{IJ{M{F@??GDDLN{JIKLHNKJ{IMIP{{{GJN{{{{{LHJF{MMPKMO{EEGEGHD{{G{UNIL{{`JLINKM{LJHHDHJK{HNL{{MLMLG{E66?E{KKN{{S{K{{{F\{JICBCADL{{{KI{EB;AH{HII{{K{NTJLQ\{I{{RJIHR{LNI{H{J{HNM{NLGKIO{IHIMJHJEFE{GIJ{=:::BJLK{KOK{KHI]{KJPK{{G{NM{JSHMOJJFJHIJJM{{K{PLGOKLGIMKI{KL{K{{L{I{JI{{R{LLKG{RG{{HLLOJLIMQI{IIJHH{{H{JI{JK{M{KSKOPJPK{J{{IQPHKEIEGO{{{G{IHIM{<;;;;;HLEDHIGKM{NHNIROI{JJJ{{{{HEGGGGG{CGIEOHLQHKFD@:65748CFDFDJJ{KMIJHJHHMHRJIQID{IHN{NIM{LGI{GNFR{{K{<<<:;::;<=GG
@38f01659-348a-46cc-acb0-4047554b6da3 runid=3ffb29643267db9bb8aae685166434a5232ac074 sampleid=1_launch read=40992 ch=158 start_time=2024-11-11T10:03:49Z model_version_id=dna_r10.4.1_e8.2_5khz_400bps_sup@v4.2.0 barcode=barcode05
AATTATAGGATCCACTTTATTGGGTATGTTTTACCTTGAGGACAAATATCTTTTGGGGAGCAACAGTTATTACTAATATTTTATCTTCAATACCATTTTTAGGGAAAAAAATTGTTTTTTCAGTTTGAGGAAGATTTTCCGTTGATAATCCTACATTAAATCGATTTTTTTCTTTACATTTTTTAATACCTTTAATAATTTTAGCTATATCAATAATTCATTTATCTATTCTTCATGAAAAAGGCTCATCTAACCAAATAGGATTAGATTCAAGAAAAGATAAAATCTATTTTAATAAAAGATTTATATTTAAAGATTTAATTTCTTTAATATTAATAGTAATATTTTATTGCTAATATTATCATTTTTTATTGATTTTAGTTTTAGAATAGCAAAGGAAAATTTTTTTCCAGCTGATCCTTTAAATACACCTTTACATATTAAACCTGAATGATACTTTTATATTTGCTTACGCAATTTTACGATCTGTACCAA
+
{H{NFFAAACCCA-,,,.*****+:?@<866/))))*++-./-,+)())))*.5((((E@????FA{JG{KD@?889HJKMKHLCBD@BCFK{HHIDQPLHILGIP{{{{P{LD9999AE*****BAAGPKML{N{N{QG>=?GKFI{JH{KH{GFMJ{MMHDDCAEDHHLHF?=,-DC@:EFOIJEA@A@@E>DFHHEJIKMMNH{F<;3..../01,,+,..;;<<;<::96569<>BCL{KN{;;;::@@KGEKHFKFLJHHH0///0DCCECILEK{=777BBD444444AC300//23322>66660--))))*-=?@CEGFPCBCBCCA@DBBAABCCDDAIFFJBA@42222211))))*100/11133BF=1111128>?>><<<=@BFEHEIF{{N{KLD=<56ENDAA==<;-**,,7=1///-++=@@@@@ABAABA>?>>>???<<==?;@><=:8510+*),.9;?BC=;..-------.66
@c15824de-8410-4873-a32d-68280bd7bda8 runid=3ffb29643267db9bb8aae685166434a5232ac074 sampleid=1_launch read=36045 ch=215 start_time=2024-11-11T10:04:03Z model_version_id=dna_r10.4.1_e8.2_5khz_400bps_sup@v4.2.0 barcode=barcode05
TGGTACAGATACGTAAAATTGCGTAAGCAAATATAAGGTCTAGTTAGCCAGGTTTAATATGTAAAGGTGTATTTAAAGGATCAGCTAAAAGAATTTTTCCTTTGCTATTCTAAAATGAAAATCAATAAAAAATGATAATATTAAGCAATAAAATATTACTATTAATATTAAAGAAATTAAATCTTTAAATATAAATCTTTTATTAAAATAGATTTTATCTTTTCTTGAATTTAATCCTATTGGTTAGATGAGCCTTTTTCATGAAGAATAGATAAATGAATTATTGATATAGCTAAAATTATTAAAGGTATTAAAAAATGTAAAGAAAAAAATCGATTTAATGTAGGACATCAACGGAAAATCTTCCTCAAACTCAAAAAACAATTTTTTCCCTAAAAATGGAATTGAAGATAAAATATTCGTAATAACTGTTGCTACCCCAAAAAGATATTTGTCCTCAAGGTAAAACATACCCAATAAAAGCGGATCCTATAATTA
+
,**+111111,,,,,9@@CL////2<;;;>>DIV=210--/5556000000566ACLJHNHFFHJK{N{{K{{HHGICA@?53333/....*(&&)*+((&&,.0BBB@...-.333:BEGLRVJNJEFIM{HAAA?>@@@{L{J{HJKDGFD?KL{BBCDCEH{LJ{{FJHLONJGF?AA@BBAB;@HJTA::;ABGGLLBIHILI>:IIJEGDJ;{CABB{@LBA@A>?@BCLK{KGJJ....+*+++,,.@A==>==JJGHLLNLGKBBCSK{LCB@@ABA87777A@??@@<=<<C:,,+,6FIIFC@@?@DORKJ>;;:6A@DB@EEFB????AEELKD:66555;::;?@II{QS{QKHFDC,,,,,A;1111HECCDGHP{NT/////78IH{FFEDDEERIGEFA@@@GEPD33334@;4///03)((&&()),4>>JMHEGDFHEKMGJHCDHH{LIHJMMKH{{J>CFCEFA9HFGCA@@ABDDDDDD
@449628d2-84d9-4d93-8ecd-d733cc41bca9 runid=3ffb29643267db9bb8aae685166434a5232ac074 sampleid=1_launch read=8950 ch=370 start_time=2024-11-11T10:04:15Z model_version_id=dna_r10.4.1_e8.2_5khz_400bps_sup@v4.2.0 barcode=barcode05
TGGTACAGATCGTAAAATTGCGTAAGCAAATATAAAGTATCATTCAGGTTTAATATGTAAAGGTGTATTTAAAGGATCAGCTGGAAAAAAATTTTCCTTTGCTATTCTAAAATGAAAATCAATAAAAAATGATAATATTAAGCAATAAAATATTACTATTAATATTAAAGAAATTAAATCTTTAAATATAAATCTTTTATTAAAATAGATTTTATCTTTTCTTGAATTTAATCCTATTTGGTTAGATGAGCCTTTTTCATGAAGAATAGATAAATGAATTATTGATATAGCTAAAATTATTAAAGGTATTAAAAAATGTAAAGAAAAAAATCGATTTAATGTAGGATTATCAACGGAAAATCTTCCTCAAACTCAAAAAACAATTTTTTTCCCTAAAAATGGAATTGAAGATAAAATATTAGTAATAACTGTTGCTCCCCGAAAAGATATTTGTCCTCAAGGTAAAACATACCCAATAAAAGCGGATCCTATAATTA
+
QHI{JR{M{QIGOJLN{{MGJLGM{JONKOGLLJL{N{II{O{PS{HQH{{N{MLGK{{{ILYI{{L{{LQKKLMIHC0,,,,GKJHL{{L{OM{MQHL{HKM{G{K{OP{MJJNMJ{LI77778NL{{KHE{G{EM{HKJG{{{J`{IKXJBAABBM{HM{WGGCBA:5CA>59:::A?>??>@??BA?@AILKI{THMHIGPIIEBCDDDLK{???@I?>?55FGK{KU{MMHIHJOILIRMK{LQFHFIIH{U{L{{KU{LHL{PGI{H{LPL{LMKR{NPJKIQ{MHKPH{{{K{EIIFGVS{LK{GHGQ{{WJ{EIMAJA?EI{{M>>=>>GMMLJ{JQLH{JLIPKTIKHXII{H{HL{M{{HS{IOL{JLL{{{IGFHII{{{@97*@BBMJ{GG{KLIMMKL{NIGJMLPIKK{{{Q{TGK{IHLHHI?DB;:KIMK{{{N{LILHLJLOPKINJIM{NOOJIKTKIK{KNJKIJFENFHGTM{EFIGF
@53d5c51c-2109-4b1f-b5cf-936e7b3df497 runid=3ffb29643267db9bb8aae685166434a5232ac074 sampleid=1_launch read=197447 ch=302 start_time=2024-11-11T10:04:11Z model_version_id=dna_r10.4.1_e8.2_5khz_400bps_sup@v4.2.0 barcode=barcode05
AATTATAGGATCCGCTTTTATTGGGTATGTTTTACCTTGAGGACAAATATCTTTTGGGGAGCAACAGTTATTACTAATATTTTATCTTCAATTCCATTTTTAGGGAAAAAAATTGTTTTTTCGTTGAGGAAGATTTTCCGTTGATAATCCTACATTAAATCGATTTTTTTCTTTACATTTTAATACCTTTAATAATTTTAGCTATATCAATAATTCATTTATCTATTCTTCATGAAAAAGGCTCATCTAACCAAATAGGATTAAATTCAAGAAAAAAGATAAAATCTATTTTAATAAAAGATTTATATTTAAAGATTTAATTTCTTTAATATTAATAGTAATATTTTATTGCTTAATATTATCATTTTTTATTGATTTTCATTTTAGAATAGCAAAGGAAAATTTTTTTCCAGCTGATCCTTTAAATACACCTTTACATATTAAACCTGAATGATACTTTATATTTGCTTACGCAATTTTACGATCTGTACCAA
+
MKIRK{;;;;;EI<<<<96567;;DWEJGICKD66660--/544443333323553=BBBXGGJGJL{{{PJO{{LNGIPQQKFB:9999AABHHDKHI{PCHCB>CIIK{{MRBBAA??@>988./=:34??>==>6D==@EGH{LGFCDEEHLEFFPDHGIMIHMH{H<<??1EJEB=PHKJIHHL{HFGRX{OKJ{{K{{FG879DCFBCFB0///1CFI{LFL665533666==JIJLLJJJHGPIHIIEJHEFEIB=420*+485,,,+01;=9988;CA99999H{IIII{JGHIKI{N{DFDB?ADIJIIC<@CEIHOIL@BMIEJEGILL{GNJIKLJ{IOIGKJTLILHGCBACHKHNO{{K{RKLOQHDBPFFN{MHKHIKJMKFGFKG{IHQI{K{{{F5///;;;<;:::9:?GC@?>>=??EAKNNGGIEHFGJLEDGDBGGDIGB>/EICEFGTIIGC@A@@CHFICD:;;:;;::;;CA
@b6a7936a-ad97-4194-8b65-a6267bedd7e3 runid=3ffb29643267db9bb8aae685166434a5232ac074 sampleid=1_launch read=31462 ch=367 start_time=2024-11-11T10:04:21Z model_version_id=dna_r10.4.1_e8.2_5khz_400bps_sup@v4.2.0 barcode=barcode05
TGTACAGATCGTAAAATTGCGTAAGCAAATATAAAGTATCATTCAGGTTTAATATGTAAAGGTGTATTTAAAGGATCAGCTGGAAAAAAATTTTCCTTTGCTATTCTAAAATGAAAATCAATAAAAAATGATAATATTAAGCAATAAAATATTACTATTAATATTAAAGAAATTAAATCTTTAAATATAAATCTTTTATTAAAATAGATTTTATCTTTTCTTGAATTTAATCCTATTTGGTTAGATGAGCCTTTTTCATGAAGAATAGATAAATGAATTATTGATATAGCTAAAATTATTAAAGGTATTAAAAAATGTAAAGAAAAAAATCGATTTAATGTAGGATTATCAACGGAAAATCTTCCTCAAACTCAAAAAACAATTTTTTTCCCTAAAAATGGAATTGAAGATAAAATATTAGTAATAACTGTTGCTCCCCAAAAAGATATTTGTCCTCAAGGTAAAACATACCCAATAAAAGCGGATCCTATAATTA
+
ABABDCF?=+***+:=???=;::::>>>@@@?@AAA@AABACE>>><;>==>?=<<<;=>>>>=<=??AAAA??==<<<=>?@?@BEEDA@@AEBD?@A@BA?=>==?@?@@=>>?BA@@??@ACAAAA==;0///5:0078:<<>>>?>>,,,,,@?????>???>>====>@??@?==>>>BC?>=<;;;==>@BBA@>=>>>=<==>>EBB@?@@>000/0@@?A?><;;;<?@611B?=<<<;;;40/+(-,,>?>>>===>>=====90@???@AAB?===<<<<<=??@@A>=>==>=>=<<;.---/02,,***,=>@BCCDC-)(((((*((*+++,-----33313446@@>>><;;76778;CCCBACB????@GJL{GEBA1??@ABB????>?>>=<<<==AAB@>>=<;::;;==>>=>=;:5552,>==?=;;;;=?===<<>>>>===<<<<:9999:=?;;;;;=:333238:;:87778
@3e35dba3-03d2-4174-b9a3-a8101cfd7331 runid=3ffb29643267db9bb8aae685166434a5232ac074 sampleid=1_launch read=43154 ch=11 start_time=2024-11-11T10:04:12Z model_version_id=dna_r10.4.1_e8.2_5khz_400bps_sup@v4.2.0 barcode=barcode05
AAATTATAGGATCCGCTTTTATTGGGTATGTTTTACCTTGAGGACAAATATCTTTTGGGGAGCAACAGTTATTACTAATATTTATCTTCAATTCCATTTTTAGGGAAAAAAATTGTTTTTTGATTTTAGAAAGATTTTCGTTGATAATCCTACATTAAATCGATTTTTTCTTTACATTTTTTAATACCTTTAATAATTCTAGCTATATCAATAATTCATTTATCTATTCTTCATGAAAAAGGCTCATCTAACCAAATAGGATTAAATTCAAGAAAAGATAAAATCTACTTTTAATAAAAGATTTATATTTAAAGATTTAATTTCTTTAATATTAATAGTAATATTTTATTGCTTAATATTATCATTTTTTATTGATTTTCATTTTAGAATAGCAAAGGAAAATTTTTTTCCAGCTGATCCTTTAAATACACCTTTACATATTAAACCTGAATGATACTTTATATTTGCTTACGCAATTTTACAATACTACCAA
+
**)(5)(1223440----.631110121122366++**+/02456855443/0/.-(/645221112223233445.+++..-,,-.-***1122245569545449<?B?<40///6678+&&&&(&'''--2333-+*)*./55321223333333441----/7:;;::8116567:?@;74432235.843111&&&&'356*))***21111133334-+,--11443332223653122344444555565432211122143345656764333455-,*(%%%&''(2113212224333345874333345435467776432333332121123358766444433333322333569<;:8876788;0////27322001123458679;<==>A@A<8433444643447313210111//5/065444445333333333344467788677777650....17983*&&%%'))*+01
@57f86aee-c0b6-4002-ba32-783ed07050bf runid=3ffb29643267db9bb8aae685166434a5232ac074 sampleid=1_launch read=429726 ch=136 start_time=2024-11-11T10:04:20Z model_version_id=dna_r10.4.1_e8.2_5khz_400bps_sup@v4.2.0 barcode=barcode05
TGGTACAGATCGTAAAATTGCGTAAGCAAATATAAAGTATCATTCAGGTTTAATATGTAAAGGTGTATTTAAAGGATCAGCTGGAAAAAAATTTTCCTTTGCTATTCTAAAATGAAAATCAATAAAAAATGATAATATTAAGCAATAAAATATTACTATTAATATTAAAGAAATTAAATCTTTAAATATAAATCTTTTATTAAAATAGATTTTATCTTTTCTTGAATTTAATCCTATTTGGTTAGATGAGCCTTTTTCATGAAGAATAGATAAATGAATTATTGATATAGCTAAAATTATTAAAGGTATTAAAAAATGTAAAGAAAAAAATCGATTTAATGTAGGATTATCAACGGAAAATCTTCCTCAAACTCAAAAAACAATTTTTTTCCCTAAAAATGGAATTGAAGATAAAATATTAGTAATAACTGTTGCTCCCCAAAAAGATATTTGTCCTCAAGGTAAAACATACCCCAATAAAAGCGGATCCTATAATTA
+
=;<???IN{IJIJSGJ{{{LILMRL{OJH{HLGFEFEG{I{KKHJH{{P`{JM{L{K{I{LJHIKMK]L{IHKHMJ{98888=545:GIHCBAA./7789.=YSN{SUIII{{HGG{MHHMIIQOLO{{OFEHGOJ{44444JCDDEE{JNL{OI{PIHHJN{{L{G{EG=C<3{I{{OMIN{MH{GGEFEC{KMKP{QJIG{{LHLH{HH{CC{CEBD{DFT34DIHMHL{K{{{@@@@?P{{JJ{MG`FHHGF{PO{EMHJM{JHJ{RFJGMLJIIGGKH{HKNG{IQIGPH{LO{QILKMKJM{G{{{JJM{{{{ELEHHGRNL{{{NMVJMQHKWX{{{FOL{I{HM{{PJFJI{{KK{IH{L{FNH{FHDDHEHJGQGGGNV{{M{{?56KGM{KNFHJJKHFGRKIHF{{HL{{JTJL{MLHFGIJKHE{E{K96KGKFH{ELJKGJHHGIJKPKIELEHFMHNDB:H6-FLIHJIJHHEECCCEN{DGEEG
@26108d6d-caca-4ed1-9652-21596402a98f runid=3ffb29643267db9bb8aae685166434a5232ac074 sampleid=1_launch read=16611 ch=3 start_time=2024-11-11T10:04:19Z model_version_id=dna_r10.4.1_e8.2_5khz_400bps_sup@v4.2.0 barcode=barcode05
AATTATAGGATCCGCTTGGGTATGTTTTACCTTGAGGACAAATATCTTTTTGGGGAGCAACAGTTATTACTAATATTTTATCTTCAATTCCATTTTTAGGAAAAAAATTGTTTTTTGAGTTTGAGGAAGATTTTCCGTTGATAATCCTACATTAAATCGATTTTTTTCTTTACATTTTTAATACCTTTAATAATTTTAGCTATATCAATAATTCATTTATCTATTCTTCATGAAAAAGGCTCATCTAACCAAATAGGATTAAATTCAAGAAAAGATAAAACCTATTTTAATAAAAGATTTATATTTAAAGATTTAATTTCTTTAATATTAATAGTAATATTTTATTGCTTAATATTATCATTTTTTATTGATTTTCATTTTAGAATAGCAAAGGAAAATCTTTTTCCAGCTGGTCCTTTAAATACACCTTTACATATTAAACCTGAATGATACTTTATATTTGCTTACGCAATTTTACGATCTGTACCAA
+
MKJPHHISGILDD@?B;&&3?CA:72.)''''(%%&&&++--.1933333>>GFGDJGKIIOHMLH{II{FMKE{MJ{{FJH{KNLA{MP{HEM{KG?>9,-AJ{{{JJHHK{@KG????BJHIM{HHFEDCCGFKBCGJK{M{{H{HJHKHKOIKZLTIKKIH{{{8.,,+BBCEDDDCJHIEL{M{RKHJENE{SJ{H{KFH{J{{HPIPJL?HLI;{OOL{{KGGEEDFFGGM{GHFGJH^J{LNHFIQHGIFKJNRKFDDD333444IHLTIFDM{JLKLLGKGGJEHMMLJKGJ{K{HIT{F{HIKIHGEEPI{IOPLIHGGKIJE{IHPGHFILKL{{MJHN{MJFHHQ{HGGDJCMGDHG{IIKIJK{MWKHMUKJPD<<?FAAACFLJ{JHKJMGLIBA45JHTLJHJ{{HMKJGFMHHB66>66FLHRKJHH{HFFEGDEKFEGJHMFGJKP{M{KIGECCAEEGFFGD>>>>?FGFEGED
@69527bd0-e9d4-4071-b518-805788336a12 runid=3ffb29643267db9bb8aae685166434a5232ac074 sampleid=1_launch read=35431 ch=328 start_time=2024-11-11T10:04:36Z model_version_id=dna_r10.4.1_e8.2_5khz_400bps_sup@v4.2.0 barcode=barcode05
TCGTACAGATCGTAAAATTGCGTAAGCAAATATAAAGTATCATTCAGGTTTAATATGTAAAGGTGTATTTAAAGGATCAGCTGGAAAAAATTTTCCTTTGCTATTCTAAAATGAGAATCAATAAAAAATGATAATATTAAGCAATAAAATATTACTATTAATATTAAAGAAATTAAATCTTTAAATATGAATCTTTTATTAAAATAGATTTTATCTTTTCTTGAATTTAATCCTATTTGGTTAGATGAGCCTTTTTCATGAAGAATAGATAAATGAATTATTGATATAGCTAAAATTATTAAAGGTATTAAAAAATGTAAAGAAAAAAATCGATTTAATGTAGGATTATCAACGGAAGATCTTCCTCAGACTCAAAACACAATTTTTTCCTAAAAAATGGAATTGAAGATAAAATATTAGTAATAACTGTTGCTCCCCAAAAAGATATTTGTCCTCAAGGTAAAACATACCCAATAAAAGCGGATCCTATAATTA
+
;22234::.+++++7<H{LGHFFCCACCDBFGLDCD?@>>:9989:;<;<N>JHJEFGCHEFNLLKLK{QW{PJK{JGHMII<.--.=KTC://.//86/1H{UJ{KS{M{LGHGFGSKFGGGLH{O{{NFCFGKGGKDD{YGHIFG{JGW{H{KJGJHMQ{{{{K{JFNHKHEDFJHEGGJE{JHHIECDLGH{M{LKJHFIJGEA@?@A@={J{K{HUJ{JGK{GIK{MJJGPH{IRIGMEEDCCCBBA>@C{{FBCCIGFHDCA@BCCFFIGBBBCBAEDCEDDCBAABDEGHFDHFDCD@@??@@ACJDCA>=>>>@CGFIJ{{{N@;;;;<EGGFA?@???CBCCDA?:::::????B88A99888<=CEGDBA@::9:;EPQ:3++64:@A@?>?@A@BCA@@??@AACAA@==<<==>@@A>ACBBD>>>?ADHEJCAA??BAAAA@@@?????@BBCD>>>=:4)***=>??<66666;>@@:9:::
@bc6afab5-c7d4-4935-8936-b29df8e0ea7f runid=3ffb29643267db9bb8aae685166434a5232ac074 sampleid=1_launch read=33485 ch=279 start_time=2024-11-11T10:04:43Z model_version_id=dna_r10.4.1_e8.2_5khz_400bps_sup@v4.2.0 barcode=barcode05
TGGTACAGATCGTAAAATTGCGTAAGCAAATATAAAGTATCATTCAGGTTTAATATGTAAAGGTGTATTTAAAGGATCAGAGCTGGAAAAAAATTTTCCTTTGCTATTCTAAAATGAAAATCAATAAAATGATAATATTAAGCAATAAAATATTATCTAATATTAAAATTAAATCTTTAAATATAAAATCTTTTATTAAAATCGGTATCTTTTCTTTGAATTTAATCCTATTTGGTTAGATAAACCTTCATGAAGAATAGATAAATGAATTATTGATATAGCTAAAATTCTTAAAGGTATTAAAAAATGTAAAGAAAAAAAATCAATTAATGTAGGAACCTCAAACTGGAAAATCTTCCTCAAACTCAAAAAACAATTTTTTCCCTAAAAATGGAATTGAAGATAAATATTAGTAATAACTGTTGCTACCAAAAAGATGTCTCCTCAAGGTAAAGCATACCCAATAAAAGCAGATAGCCTTAGAAATTA
+
8*****><;9979999;;;9744445::::::88999;::;:;:98765567:<:88788;;:987899;<==<=<<520/+%&&'*,/2:9999?5<?44<77C@<;:9998;;7886:974444/.630)(),.***(((++/0/-,+)(''&'))(*++,,)(()*2234788899<=<98554.-4555:6<=<:::8&%%%%&&&&&'&%%&'(***867?=<<<:;:87:8(&&&&&'''('%&(()++-.,+-../01128<;;==>>?@?=:556221../+--,,.8<;9::99=@B@?=<99962,,+,1255,''''%'-)*''%%$$$$$$%'%'&&&()+233.***,-004443388>>>>?@ACGHHGB:3===6664)((((337888789-:998878888:99:;=;;=(''&&775832-*'&%&*3589:;444++,,+122166.--,-%%%$&&(,,//+*(''',.
@7a079eb0-495f-491f-bec6-1f2fc26121f0 runid=3ffb29643267db9bb8aae685166434a5232ac074 sampleid=1_launch read=49364 ch=250 start_time=2024-11-11T10:04:37Z model_version_id=dna_r10.4.1_e8.2_5khz_400bps_sup@v4.2.0 barcode=barcode05
AATTATAGGATCCGCTTTTATTGGGTATGTTTTACCTTGAGGACGAATATTCTTTTGGGGAGCAACAGTTATTACTAATATTTTATCTTCAATTCCATTTTTAGGGAAAAAAATTGTTTTTTGGTTTGAGGAAGATTTTCCGTTGATAATCCTACATTAAATCGATTTTTTTCTTTACATTTTTTAATACCTTTTTAATAATTTTAGCTATATCAATAATTCATTTATCTATTCTTCATGAAAAAGGCTCATCTAACCAAATAGGATTAAATTCAAGAAAAGATAAAATCTATTTTAATAAAAGATTTATATTTAAAGATTTAATTTCTTTAATATTAATAGTAATATTTTATTGCTTAATATTATCATTTTTTATTGATTTTCATTTTCAGAATAGCAAAGGAAAATTTTTTTCCAGCTGATCCTTTAAATACACCTTTACATATTAAACCTGAATGATACTTTATATTTGCTTACGCAATTTTACGATCTGTACCAA
+
==99:;;DFEMDDBCDEEKH{FIEHOKI{JGL<9;:87++,,,2&%%%%&(''0015<=:5DCCEDIJEGGKPIIHINGKGJG{ILP{{VLZHMMJM{IIL{CFDDGKQKP{{{IE{JCGE8,)))()***+133...314//0=EEJQIHGH{JKIYGKFEDDGEGMKO{JBA</,,@@ADFH{JIHCC>=;/+**88=BCEFHJ{JLHFFFHGIMFEGEEHDEJBGADEE{FLNHGGEFIGHNGJFJGGJFJGGGDFEFCFDABBBCFJDGIGFECDHEDCECCHFIIFFFD{EFC::BEFFFEFQMKFMFFGFFCCDFECA>>E>?F9..>?BHEEEFDCBBDDEJJJLLHFDBCBAFGDFDIIEKHKHIGGFGFGH{KHC@>@@=1-,,,2...468<?>>B??BBEIDC8/((()****<=>>=AJEEB>=(''.'=EFIGHGFHGCDABCBBFD@????=CFDFIIQFEDCCBCEFHH{FF0//--...//;<
@8767753d-d81c-4e60-8003-cac6ee3403e3 runid=3ffb29643267db9bb8aae685166434a5232ac074 sampleid=1_launch read=33835 ch=214 start_time=2024-11-11T10:04:44Z model_version_id=dna_r10.4.1_e8.2_5khz_400bps_sup@v4.2.0 barcode=barcode05
AATTATAGGATCCGCTTTTATTGGGTATGTTTTACCTTTGACAATATCTTTTTGGGGAGCAACAGTTATTACTAATATTTTATCTTCAATTCCATTTTTAGGGAAAAAAATTGTTTTTTGAGTTTGAGGAAGATTTTCCGTTGATAATCCTACATTAAATCGATTTTTTTCTTTTACATTTTTTAATACCTTTAATAATTTTAGCTATATCAATAATTCATTTATCTATTCTTCATGAAAAAGGCTCATCTAACCAAATAGGATTAAATTCAAGAAAAGATAAAATCTATTTTAATAAAAGATTTATATTTAAAGATTTAATTTCTTTAATATTAATAGTAATATTTTATTGCTTAATATTATCATTTTTTATTGATTTTCATTTTAGAATAGCAAAGGAAAATTTTTTTCCAGCTGATCCTTTAAATACACCTTTACATATTAAACCTGAATGATACTTTATATTTGCTTACGCAATTTTACGATCTGTACCAA
+
J{ILLHDC?>=<<<<CEGHFAAA@AMM{LHMR{M{CK=.''''(.-////0001<HHIOHIIJHLYMLIHI\JJLK{{N{KM{J{JGJH{{RFJ{JO{N:::85<<9444//000<<CCABBIHE<=L{NIINOL{JIJDBDI{FHLLKJKGPMMGHN{{JPQJHCHJ{{EGA=5,8ABAB@ACBJKLLIJM{{M{TGMJ{GG{{FJH{GF{I{HHKK{G{HHPOKK{IHNQ{{THHRHH{HIIHGP{JH{LHL{J{L{LHLFN{FJC=>HL{KLKKJKLGGGJHLK{POH{I{OIOHGMNM{IKIH{IHVMMGJGLGP{NH{{{L{{L{{IGJFEH><<<>EL{H{GTI{JEJJN{MIHKCBIITKOM{NHF{LGKF{{M{\O{{{JFGFJFIGFILIFJJIEECLJ{{HD89BFMKGK{HJHK{J{H{L{OGIHHKJIG{GIIFGJHEDFEHIIFIKGMI{GFM{IJGGDCBBBDFII{FG;;:1000111>>
@155c8416-e3e8-4418-a453-2e843ad43b18 runid=3ffb29643267db9bb8aae685166434a5232ac074 sampleid=1_launch read=192551 ch=164 start_time=2024-11-11T10:04:42Z model_version_id=dna_r10.4.1_e8.2_5khz_400bps_sup@v4.2.0 barcode=barcode05
AATTATAGGATCCGCTTTTATTGGGTATGTTTTACCTTGAGGACAAATATCTTTTTGGGGAGCAACAGTTATTACTAATATTTTATCTTCAATTCCATTTTTAGGGAAAAAAATTGTTTTTTGAGTTTGAGGAAGATTTTCCGTTGATAATCCTACATTAAATCGATTTTTTTCTTTACATTTTTTAATACCTTTAATAATTTTAGCTATATCAATAATTCATTTATCTATTCTTCATGAAAAAGGCTCATCTAACCAAATAGGATTAAATTCAAGAAAAGATAAAATCTATTTTAATAAAAGATTTATATTTAAAGATTTAATTTCTTTAATATTAATAGTAATATTTTATTGCTTAATATTATCATTTTTTATTGATTTTCATTTTAGAATAGCAAAGGAAAATTTTTTTCCAGCTGATCCTTTAAATACACCTTTACATATTAAACCTGAATGATACTTTATATTTGCTTACGCAATTTTACGATCTGTACCAA
+
MI{JKFGHG{NUF{NHH?:999::;BFJHF{MHL{OJO<<<<=D:999:;9:;;;<;BMGJM{IJGHJRLKKRJJ{IG{KJ{{{I{AIHJCCDEDLJCHIP{HKFA<G{K{{{JRJOIJL{R;999=>FGMMHHM{I{J51M?@AIJKL{JO{{J{JM{{JS{F{N{JMJ{{{BED;5;CTFEKH{HJJGGM{FL@{LIR{JT{NI{{T{IIJJSKHKKJMLKMH{{Q{{{HK{IJFM{JXO{{{JH{[IJLGLKT{{RMJMUJI]NKKJ{RK{LGKJJHINJHJNKPN{HEEFEFIKKFIIKLIKLP{KII{IGOH{JLJMHM{HI{{{KJ{KI{HTQIJ{IGEP{GJ{NIJKJ{IPGPYQ{LN{IPJN{{KMJ^KKMGIKIK{KK{MKMGJLWKL{IIG{ILJ{I{DF@@@:334JKI{H{HPK{M{{J{{J{00H00E{J{HKHGFHFFFEDFHIK@@@?9HKHI{P{W{GEFGFDEHM{LGKEFEFIFMGDFD
@e498c241-61e1-4a7b-ae6f-806af62d6527 runid=3ffb29643267db9bb8aae685166434a5232ac074 sampleid=1_launch read=33997 ch=22 start_time=2024-11-11T10:04:39Z model_version_id=dna_r10.4.1_e8.2_5khz_400bps_sup@v4.2.0 barcode=barcode05
AATTATCAGATCCGCTTCTTGGGTATGTTTTCCTTTGAGGACAATATCTTTTTGGGGAGCAACAGTTATTACTAATATTTTGGATTCCACTTATTAGGAAAAAAATTGTTTTTTGAGTTTGAGGAAGATTTTCCGTTGGTGATTAAATCGATTTTTTTCTTACATTTAATACCTTTAATAATTTTAGCTATATCAATAATTCATTTATCTATTCTTCATGAAAAAGGCTCATCTAACCAAATAGGATTAAGGAATTTTAGAAAAGATAAAATCTATTTTAATAAAAATTAAAGATTTAATATTAATAGTAATATTTTTACTGCTTAATATTATCATTTTTTGTCTTTTCATTTTAGAATAGCAAAGGAAATTTTTTTCCAGCTGATCCTTTGGATACCACCTTTACATATTAAACCTGAATGATACTTTATATTTGCTTACGCAATTTTTGCCATTGTACCAA
+
321111-++***-)''&%&'''/7777789.''''.(*.-((,,*)+*+&,/10444966666766666788898755.,+))%'(((''(('&''*-&&+,-==<<9999;@?65444779<<<<<8767:530000'&&&'(')*0122349<<<A314((..,,,8977777637664557:8888775655555455234555755455656,+,,*)+,5443445666678898977765551/-'&&&+)*(**+88864434452200/00./.,)'''&&&(1111++)/36544444323334557<=<,,,,,555554443444569<;..%%&'+*36789;655324344678.,,,3469;;;976554444450..0/.,,-,,/34734975443353344557776832231888::999983000015664'''&&*&&&'),,
@f469b9a5-1a05-436d-8f79-d80bc82f1990 runid=3ffb29643267db9bb8aae685166434a5232ac074 sampleid=1_launch read=33445 ch=454 start_time=2024-11-11T10:04:57Z model_version_id=dna_r10.4.1_e8.2_5khz_400bps_sup@v4.2.0 barcode=barcode05
AATTATAGGATCCGCTTTTATTGGGTATGTTTTACCTTGAGGACGAATCTCTTTTCGGGGAGCAACAGTTATTACTAATATTTTATCTTCAATTCCATTTTAGGGAAAAAAATTGTTTTTGGTTGGGAGCATCTTTCCGTTGATAATCCTACATTAAATCGATTTTTTTCTTTACATTTTTTAATACCTTTAATAATTTTAGCTATATCAATAATTCATTTATCTATTCTTCATGAAAAAGGCTCATCTTAATTTCAATCAGATGGTATTTAGAAAAGATAAAATCCATTTTAATAAAAGATTTATATTTAAAGATTTAATTTCTTTAATATTAATAGTAATATTTTATTGCTTAATATTTATCATTTTTTATTGATTTTCATTTTAGAATAGCAAAGGAAAATTTTTTTCCAGCTGATCCTTTAAATACACCTTTACATATTAAACCTGAAATAATATTTTATATTTGCTTACGCAATTTTACGATCTACCGA
+
CG>@@C221123333@I{HCMHJI{GJGP@>@<4555/.....0''''')))*57+****I{II{I{K{cJ{JK{LRIJJJTMLNQI{RMJE{{M{RDGHJGCGC@DEML{KGHEG@:95'%%$$%&%(''''+++)-//0@ADHLEE{GKLMHLM{{GI{M{KEQL{IECF<8:HHBDJ{KLJNISVKK{LHKKL{FGHHFFLHLGICKFEK{HLJOHJI{MMIH55544>?PILG{K{M{NJ3.---+'&'''&&'&%&%$%%&%&&&'(27:;BAF{IDFICLFFFCB<;B??CFFDK{Q{JG{FK{{{JJLPO{LH{KJIKGKJL{JJPS{IMHJFGJNHLGIIT{JM{IKIKK{K2..CEHEJI{NLFGGCD=<-*++++/7889?<==>=>FDCDCAEHJIH{{HG@?GSHI{{MLQJGNKFDC@@>>=B<AED@>>>>>DF{455++**+''''/-;)((((()>>@FFCCBCF{B3**'&&&&&**
@40bfb9ee-912f-4b78-bbc1-fad460ad448c runid=3ffb29643267db9bb8aae685166434a5232ac074 sampleid=1_launch read=27468 ch=216 start_time=2024-11-11T10:05:02Z model_version_id=dna_r10.4.1_e8.2_5khz_400bps_sup@v4.2.0 barcode=barcode05
TGGTACAGATCGTAAAATTGTGCTTATAGCAATTTAAAGTATCATTCAGGTTTAATATGTAAAGGTGTATTTAAAGGATCGCTTGGAAAAAAATTTTCCTTTGCTATTCTAAGATGAAAATCAATAAAAACTGATAATATTAAGCAATAAATATTACTATTAATATTAAAGAAATTAAATCTTTAATCTAATAGTAATATTTTATTGCTTAATATTATCAGTTTTTATTGATTTTTTTTCATCTTAGAATAGCAAAGGAAGATTTTTTCAGCTAATCCTTTAAATACACCTTTACATATTAGGACCCAAATCAATCTTTATATTTGCTTACGCAATTTTACGATCTGTACCAAGA
+
<99;FEEB>>333347562.+&&%'%%%%%&&&&&&()04566DCI??@??DEDDECDHD===?HKIEFEHGCLE>6442)'''(((0068>=;981,,,,2156-+,+++++2,,,,CFPRKJ{IKQ{{{OJKIL{IGCB??EF...''&&&''&&(()))+79=?;;EHJIOIKH{{JQ{EF=:8+++++?@BDGFH{MNLH{FA766222248221100134<<<>54663.-08:0..//2111122@@==?@?;9+))()26C70002,))))-237@B?DGKLGAB@9843101--,++,+&&&&(00012556?ADQ{ECE@:99659=CDIEEEFD<<<;;<<@A96
@f8d118d8-cfbf-4152-a646-2db60839a8d0 runid=3ffb29643267db9bb8aae685166434a5232ac074 sampleid=1_launch read=192625 ch=164 start_time=2024-11-11T10:04:53Z model_version_id=dna_r10.4.1_e8.2_5khz_400bps_sup@v4.2.0 barcode=barcode05
AATTATAGGATCCGCTTTTATTGGGTATGTTTTACCTTGAGGACAAATATCTTTTTGGGGAGCAACAGTTATTACTAATATTTTATCTTCAATTCCATTTTTAGGGAAAAAAATTGTTTTTTGAGTTTGAGGAAGATTTTCCGTTGATAATCCTACATTAAATCGATTTTTTTCTTTACATTTTTTAATACCTTTAATAATTTTAGCTATATCAATAATTCATTTATCTATTCTTCATGAAAAAGGCTCATCTAACCAAATAGGGTTAAATTCAAGAAAAGATAAAATCTATTTTAATAAAAGATTTATATTTAAAGATTTAATTTCTTTAATATTAATAGTAATATTTTATTGCTTAATATTATCATTTTTTATTGATTTTCATTTTAGAATAGCAAAGGAAAATTTTTTTCCAGCTGATCCTTTAAATACACCTTTACATATTAAACCTGAATGATACTTTATATTTGCTTACGCAATTTTACGATCTGTACCAA
+
I{HKLMG{IUGM{JHHPK{IIMGHF{L{{HIJ{KPKIL::>>;=HDECF{IMJE{RH{NJ{MIJLJQNJ{HHJHJ{QM{LN{{{LLJLH{IKILOIKJMLM{DCFDLS{{N{{{LJQKIJM{:999=KJJG{S{IFJ{{GMGBBBHKJNH{GHJJGK{JLcPQPMHIJHLO{{G{E{??AEDC:8CD{FKKKKH{LFI{FP{KKKII{{{H{M;;;:=QIL{IGI{{M`{E{I{KJM{GK{MPP{NVILO{{IGGGPM{GLOFKKFIJJIMLHGMFIIII{LTKJ{GHI{IHJFFHFI21115644<*DFHIPPNJHHGMMGITJKQHKGLMHJIG{HGFE{IHMGHIQIGJKK{I@A@CBAAAA>?==>IJ{JH{^GK[J{K=AAE=9999>;;;:99;<RO{GG{{{{{YWNK{{LLJIJJIQKO{MLLHHNNIHHFGIGHGHLMHHJHCDCBBEIJ:9999HHEH{IHI{EECBBBEGG{IK@@@@@FGHIF{G
@d2cb1831-0e8e-4a0d-8cf9-7075b1c51e96 runid=3ffb29643267db9bb8aae685166434a5232ac074 sampleid=1_launch read=32457 ch=21 start_time=2024-11-11T10:04:54Z model_version_id=dna_r10.4.1_e8.2_5khz_400bps_sup@v4.2.0 barcode=barcode05
TGCGTACAGAGTAAAATTGCGTAAGCAAATATAAAGTATCAGTCAGGTTTAATGTAAAGGTGTATTTAAAGGATAGACTGAAAAAAAATTTCCCTTTGCTATTCTAAAATGAAGATAAATAAAGAATGATAATATTAAGCAATAAAATATTACTATTAATATTAAAGAAATTAAATCTTTAAATATAAAATATTTTTATTAAAATAGATTTTATCTTTTCTTGAATTTAATCCTATTTGGTTAGATGAGCCTTTTCATGAAGAATAGATAAATGAATTATTGATATAGCTAAAATTATTAAAGGTCTTTGGAATAAAAAATGTAAAGAAAAAAATGGATTAAATATGAGGATTAAAGGAAAATCTTCCTCAAACTCAAAAAACAATTTTTTTCCCTAAAAATGGAATTGAAAATAAAATATTAGTAATAACTGTTCTCCCCAAAAAGATATTTGTCCTCAAGGTAAAACATACCCAATAAAAGCGGATCCTATAATTA
+
*%%%%%(*,'&&&'/2442/,,,,-33455533344311,)&%%%&'&&&')**36655553111123464411,&&&&%&'),++++)+,'-2'(3046,+**)*//68776433//0///.*))))..11220.///23334445545555543333322232433455765432221///.0.*))('''&&&**-000776522223:876567:311))1//3131011-,,++/12544423334201621111267875542//0*66665767433323334666777444324233000-+&%%%&&')23343322367868777-,,,,)(('((&&(((++)()*+((-12,*)('(2233379987566544559<>=<955/5456764222233341222287964210//001322110++++///676642222456554443333244456532222343333553*****11'&%%%&(
@17b60bc5-9296-41ad-a77a-f258d6485aa6 runid=3ffb29643267db9bb8aae685166434a5232ac074 sampleid=1_launch read=30242 ch=456 start_time=2024-11-11T10:05:10Z model_version_id=dna_r10.4.1_e8.2_5khz_400bps_sup@v4.2.0 barcode=barcode05
AATTAATGATCCGCTTTTCTATTGGGTATGTTTTACCTTGAGGACAATCTCTTTGGGGAGCAACAGTTATTACTAATATTTTATCTTCAATTCCATTTTTAGGGAAAAAAATTGTTTTTTGAGTTTGAGGAAGATTTTCCGTTGATAATCCTACATTAAATCGATTTTTTTCTTTACATTTTTTAATACCTTTAATAATTTTAGCTATATCAATAATTCATTTATCTATTCTTCATGAAAAAGGCTCATCTAACCAAATAGGATTAAATTCAAGAAAAGATAAAATCTATTTTAATAAAAGATTTATATTTAAAGATTTAATTTCTTTAATATTAATAGTAATATTTTATTGCTTAATATTATCATTTTTTATTGATTTTCATTTTAGAATAGCAAAGGAAAATTTTTTTCCAGCTGATCCTTTAAATACACCTTTACATATTAAACCTGAATGATACTTTATATTTGCTTACGCAATTTTACGATCTGTACCAA
+
::94'&'&&&'.99=CCLBCB<:999;P{J{H{I98689**?>=;**'''+*--'7NL{{DCHDHJIG{{{{JJJ{{IMMV{QJ{{{M<<<<F{G{PM{{KDGEGK{L{{{R{MSJO{{J44445>=>{N{{{KOJG{DB;;<X{J{{LH{{KQ{{{NI{KNH{{JJHR{J{I974:AACCGG{HHKG{P{{{NJ{PRK{{L{O{{IG?;89::P{JJN{{{OU{J{KK{M{{{MFFF{{{{{{{I{KN{LDH{{A0001?ABCMJ{PF{LINL{MT{KPIL{JOQJGHEGH{KHIHMN{{{{I{M{FCFCCM{HJ{{{CBGL{{I{>;<{GJ{HLNIMGH{GKMI{{WNL{<:::;IJ{K;;{{O{{P{{L{{GQLHNRHJLHA>:<<<CA?>>CCCCCEMN{KIP{{{NH<<I{H{KGF6478GOIRKIIECE{FIIJIIOKJHKL{G{HKK{L{FGEHK{{IJ{ILIPFFGHOGKK{NIA777=?@ABFGLQ
@ba8e6cd6-7c9b-4dc3-971d-6aefddeffa4e runid=3ffb29643267db9bb8aae685166434a5232ac074 sampleid=1_launch read=31642 ch=280 start_time=2024-11-11T10:05:12Z model_version_id=dna_r10.4.1_e8.2_5khz_400bps_sup@v4.2.0 barcode=barcode05
GGTACTAATACACTTTATTGGGTATGTTTTACCTTGGACAAATATCTTTTTGGGGAGCAACAGTTATTACTAATATTTTATCTTCAATTCCATTTTTAGGGAAAAAAATTGTTTTTTGAGTTTGAGGGAAGATTTTCGTTGATAATCCTACATTAAATCGATTTTTTTCTTTACATTTAATACCTTTAATAATTTTAGCTATATAGATAATTCATTTATCTATTCTTCATGAAAAAGGCTCATCTAACCAAATAGGATTAAATTCAAGAAAAGATAAAATCTATTTTAATAAAAGATTTATATTTAAAGATTTAATTTCTTTAATATTAATAGTAATATTTTATTGCTTAATATTATCATTTTTTATTGATTTTCATTTTAGAATAGCAAAGGAAAATTTTTTTCCCAGCTGATCCTTAAATACACCTTTACATATTAAACCTGAATGATACTTTATATTTGCTTACGCAATTTTAGATTGCTTTATTACCAA
+
&%%%$%%$$$%%%(+1')434877766785((((+**/3;>><;;::;;?C>=;9:65545667877899:54679;=<2-----/43469999;<>644204<?@?><+**+++2;10///1054964633222*/''(1367555567987787860///07>@A@:99501662/'5433346:89765569:9:988766'''''(,...../66.....655435555668665567888998888999855542,+*++++++/486655567877778:<;85544666779;98666779543446766879::998777435443444688:;;99777777776665555789=<:896556798985951333331013477668778889;:782+.77665++++'',354433))6)*88777666555556755533446898778888873000028;7-%%%&%%%%%%%%&&&22
@e31ff6b3-8a59-45c3-8525-8ea12b3db49c runid=3ffb29643267db9bb8aae685166434a5232ac074 sampleid=1_launch read=58519 ch=23 start_time=2024-11-11T21:15:29Z model_version_id=dna_r10.4.1_e8.2_5khz_400bps_sup@v4.2.0 barcode=barcode05
AATTATAGGATCCGCTTTTATTGGGTATGTTTTACCTTGAGGACGAAATATCTTTTGGGGAGCAACAGTTATTACTAATATTTTATCTTCAATTCCATTTTTAGGGAAAAAAATTGTTTTTTGAGTTTGAGGAAGATTTTCCGTTGATAATCCTACATTAAATCGATTTTTTTCTTACATTTTTTAATACCTTTAATAATTTTAGCTATATCAATAATTCATTTATCTATTCTTCATGAAAAAGGCTCATCTAACCAAATAGGATTAAATTCAAGAAGATAAAATCTATTTTAATAAAAGATTTATATTTAAAGATTTAATTTCTTTAATATTAATAGTAATATTTTATTGCTTAATATTATCATTTTTTATTGATTTTCATTTTAGAATAGCAAAGGAAAATTTTTTTCCAGCTGATCCTTTAAATACACCTTTACATATTAAACCTGAATGATACTTTATATTTGCTTACGCAATTTTACGATCTGTACCAA
+
{L{LNJG{MITKG,++++8+>>?@CIMGKSL{Q{GGF?=;;824.'''''&&(&&&&*DI{V{KIHIJKL{L{KN{KJJR{M{NHJN{KIDEBBC</..0099;R{EJJSP{{IJDAGDDN{22222KGLL{{I{{HNP{{KDBH{KIJ{{K{{H{MK{KKK{G{K{NJO{{{::>//DFGSMQ{PJ{K{{{{{XKHL{N{M{N{NPG{NMKJRN{MLHJ{{K{IM{HNLKOQIO{IHJLMW]ZJKKNM{MKHIQKNGJZONKL{{{M{H{9810-++')+/002..---23;EHLI{OHHJP{L{OGI{J{{H{{{=99H{ZECECCQ{K{{JMI{NKFEHGH{{{{I{JK{{P{NL54445IJDPMN{{KJ{I{N{{RIABGG=<<=DDD{,+++,@@LLIL{U{{{HHDC{N{K{HNS{S{{YL{HLJB@A{@{<<;<@;;HIKMDDBBA@AC=====UHDEFFIHGCA>?>>@DFEHC98889??@AABA
@0d77a342-5b0b-4496-b3cc-91d032964b22 runid=3ffb29643267db9bb8aae685166434a5232ac074 sampleid=1_launch read=41946 ch=271 start_time=2024-11-11T21:15:29Z model_version_id=dna_r10.4.1_e8.2_5khz_400bps_sup@v4.2.0 barcode=barcode05
TGGTACAGATCGTAAAATTGCGTAAGCAAATATAAAGTATCATTCAGGTTTAATATGTAAAGGTGTATTTAAAGGATCGCTGGAAAAAATTTGTTTTGCTATTCTAAAATGAAAATCAATAAAAAATGATCATATTAAGCAATAAAATATTACTATTAATATTAAAGAAATTAAATCTTTAAATATAAATCTTTTATTAAAATAGATTTTATCTTTTCTTGAATTTAATCCTATTTGGTTAGATGAGCCTTTTTCATGAAGAATAGATAAATGAATTATTGATATAGCTAAAATTATTAAAGGTATTAAAAAATGTAAAGAAAAAAATCGATTTAATGTAGGATTATCAACGGAAAATCTTCCTCAAACTCAAAAAACAATTTTTTTCCCTAAAAATGGAATTGAAGATAAAATATTAGTAATAACTGTTGCTTCCAAAAAGATATTTGTCCTCAAGGTAAAACATACCCAATAAAAGCGGATCCTATAATTA
+
>98899C?80/05::DI{GHHGFIHKHKH{L{{L{{IJMMHM{JIETIIKLHJGDB@???BFKMMPMH{PJKD?@?>:*((')))*,,))),''&&&&)9:;<:::<EFEEEEGMFE;;;:=824;<=::&&&&'2-./00?@ACC?>LLFCDACDEJ{{GOLFI{ML{JL{I{J>@@?><>DBDB545+57778ARIBBDC@GEBBCDPG{HNI{L@HIEFEBBC??HBBBBEH@>=BBFEK{KEHMKHP{PLPJLKN{HGGK;:;:88:8,,,,-<?BAB{GIFDGDGKK{{{G*****GMFJEHA=BCDCA@>:::9;.37<GGGC?????GEH{FECEFE{GQHKGD@@@@BLLEFCCCBBBCBAA?@AABFDC====>CI{N@=80AACFJGDAAA@ABAAA@@@ACJBI{FEGCBCAA@ABBCH@?>91114?@A@@AAAD@<;5414=<<<<?@A@BAA<=<966<<<@8372222333/.,,,,0
@4c0e33fa-7a9e-496a-9362-2ab9f497c80a runid=3ffb29643267db9bb8aae685166434a5232ac074 sampleid=1_launch read=32086 ch=206 start_time=2024-11-11T21:15:45Z model_version_id=dna_r10.4.1_e8.2_5khz_400bps_sup@v4.2.0 barcode=barcode05
TGGTACAGATCGTAAAATTGCGTAAGCAAATATAAAGTATCATTCAGGTTTAATATGTAAAGGTGTATTTAAAGGATCGGCTGAAAAAATTTTCCTTTGCTATTCTAAAATGAAAATCAATAAAAAATGATAATATTAAGCAATAAAATATTACTATTAATATTAAAGAAATTAAATCTTTAAATATAAATCTTTTATTAAAATAGATTTTATCTTTTCTTGAACTTAATCCTATTTGGTTAGATGAGCCTTTTTCATGAAGAATAGATAAATGAATTATTGATATAGCTAAAATTATTAAAGGTATTAAAAAATGTAAAGAAAAAAATCGATTTAATGTAGGATTATCAACGGAAAATCTTCCTCAAACTCAAAAAACAATTTTTTTCCCTAAAAATGGAATTGAAGATAAAATATTAGTAATAACTGTTGCTCCCCAGAAAAGATATTTGTCCTCAAGGTAAAACATACCCAATAAAAGCGGATCCTATAATTA
+
:98777898774455477765333335667988788888765443-----78:98886767677766779::;9:884*****----<<<<?589101.8<;8889:;<<<:::::;89887767887766656678877889::99::99887676788877776666667:8777678:;>=987656778;=??;:98999977778=<:999:B@>>;989899898889997667787665555667:=>===:::877:8666679:99999999877766677889;;;:::97865444576889<<:5****)((,.067100007::>>;99999;888<;500001886689:<000/.//..//<;:8778:;>====;79889:98777787775556689:76665333335556789/..-.62+(()3743446788766767787889897545555944445740////344433334
@d5011585-50d8-44c5-90ef-eff68b2b423a runid=3ffb29643267db9bb8aae685166434a5232ac074 sampleid=1_launch read=29890 ch=507 start_time=2024-11-11T21:16:04Z model_version_id=dna_r10.4.1_e8.2_5khz_400bps_sup@v4.2.0 barcode=barcode05
TATAGGATCCGCTTTTATTGGGTATGTTTTACCTCGAGGACAAATATCTTTTTGGGGAGCAACAGTTATTACTAATATTTTATCTTCAATTCATCCGGAAAAAAATTGTTTTTTGAGTTTGAGGAAGATTTTCCGTTGATAATCCTACATTAAATCGATTTTTCTCTTACATTTTTTAATACCTTTTAATAATTTTAGCTATATCAATAATTCATTTATCTATTCTTCATGAAAAAGGCTCATCTAACCAAATAGGATTAAATTCAAGAAAAGATAAAATCTATTTTAATAAAAGATTTATATTTAAAGATTTAATTTCTTAATATTAATAGTAATATTTTATTGCTTAATATTATCATTTTTTATTGATTTTCATTTTAGAATAGCAAAGGAAAATTTTTTTCCAGCTGATCCTTTAAATACACCCTTACATATTAAACCTGAATGATACTTTATATTTGCTTACGCAATTTTACGATCTGTACCAA
+
654,('&&&)&&&*,/-/332443334577451/*****0366877754568=<;9896555444445567788554446:9877777765(&&&&&''(28=;<99888:;??433225567555555551-2////265333335666665773/0001<?>::9:337667:?>974433469628654447;:876545555664444478999987766556766665667664455444445567876656676++++,76655787554467988889:;;966556644457666668::44455:77786880/5545555533333467:<;::77777665444455578:?>;8875566:;9888749776566544366665889<?>>=<8777788955565<<975555((6((666555665554554444555666876677785520/00179:9300//16666677
@292262bc-6370-4f3f-a834-26279f284ba7 runid=3ffb29643267db9bb8aae685166434a5232ac074 sampleid=1_launch read=42695 ch=182 start_time=2024-11-11T21:16:00Z model_version_id=dna_r10.4.1_e8.2_5khz_400bps_sup@v4.2.0 barcode=barcode05
AATTATAGGATCCGCTTTTATTGGGTATGTTTTACCTTGAGGACAATATCTTTTTGGGGAGCAACAGTTATTACTAATATTTTATCTTCAATTCCATTTTTAGGGAAAAAAATTGTTTTTTGAGTTTGAGGAAGATTTTCCGTTGATAATCCTACATTAAATCGATTTTTTTCTTTACATTTTTTAATACCTTTAATAATTTTAGCTATATCAATAATTCATTTCTGTTCTTTTTTCATGAAAAAGGCTCATCTAACCAAATAGGATTAAAATTTTAGAAAAGATAAAATCTATTTTAATAAAAGATTTATATTTAAAGATTTAATTTCTTTAATATTAATAGTAATATTTTATTGCTTAATATTATCATTTTGATTTTCATTTTTAGAATAGCCAAAGGAAAATCAATAAAAAATGACAATATTAAGCAATAAAATATTACTATTAATATTAAAGAAATTAAATCTTTAAATATAAATCTTTTATTAAAATAAATTATATTTTTCTTGAATTTAATCCTATTTGGTTAGATGAGCCTTTTTCATGAAGAATAGATAAAATGAATTATTGATATAGCTAAAATTATTAAAGGTATTAAAAAATGTAAAGAAAAAAATCGATTTAATGTAGGATTATCAACGGAAAATCTTCCTCAAACTCAAAAAACAATTTTTTTCCCTAAAAATGGAATTGAAGATAAAATATTAGTAATAACTGTTGCTCCCCAAAAAGAATCTGTCCTCAAGGTAAAACATACCCCAAATAAAGAGCACAGAATATATAATAG
+
AFHIFFCBCDEGGABA?72111114@DHDEG>.4::90)((()**,)'('''+888?DCDCC110.)()678=>AHDCCCDFLDH@?@>>@BBCDCGEJ{I;:::AOAI{{HBAAABHIID666;;;:;IGEFHGHGKJLFBBBCCEDCDEERHCEBBCBDDA>?>=?ECEJ>650+-::9=75GBDDAA@@AKFFEA??>?CCMFMCB@?@??ABAC@=8889010/-(())-,.-.11;;<AJEDBCCDEEFCBE@@?@@>==<<=--3/,3''''')A@@?A@ABBD>==<<>==>>BCBBBABDDEGFCDFEFF@ABABCCDIICCDA=>@@A954778::;?CCCEEACCAA@BAABA@?/....-,/+0853.)*++++3*****/4431246BBBDDCCFCB@@@@AA@?@A@@AAAA>>>>==??>??>A@>;9:;<<;<?877556ABCBCFDCCB@@ABADEECA?AA:99988@BB>=@@<.'''&&,'''''+*///1999?99BC@A@ABDEFD9668@9871113<??>??>>?>=>>?@@@:97,*//////2456?@?>===>?@ABB@@@?>><<;;<<>?A@A@><;;<=>A@@DEHHD833335ABFC@+***0100-,,--6:;=AB==>>=AAABCCABABA??><<<;<@ABCFFD@6?A@BCA?>=>==;::98:::=>?<;;:988889;;;<:;:::8888:@;636.+*(()))/.5::;::99:=>6510.--+,/-.10,,**)*(((///422001++
@0bdb842f-e9f7-4b88-937e-9b9a379c18b0 runid=3ffb29643267db9bb8aae685166434a5232ac074 sampleid=1_launch read=54001 ch=415 start_time=2024-11-11T21:16:11Z model_version_id=dna_r10.4.1_e8.2_5khz_400bps_sup@v4.2.0 barcode=barcode05
AATTATAGGATCCGCTTTTATTGGGTATGTTTTACCTTGACAATACTTTTGGGGAGCAACAGTTATTACTAATATTTTATCTTCAATTCCATTTTTAGGGAAAAAAATTGTTTTTTGAGTTTGAGGAAGATTTTCCGTTGATAATCCTACATTAAATCGATTTTTTTCTTTACATTTTTTAATACCTTTAATAATTTTAGCTATATCAATAATTCATTTATCTATTCTTCATGAAAAAGGCTCATCTAACCAAATAGGGTTAAATTCAAGAAAAGATAAAATCTATTTTAATAAAAGATTTATATTTAAAGATTTAATTTCTTTAATATTAATAGTAATATTTTATTGCTTAATATTATCATTTTTTATTGATTTTCATTTTAGAATAGCAAAGGAAAATTTTTTTCCAGCTGATCCTTTAAATACACCTTTACATATTAAACCTGAATGATACTTTATATTTGCTTACGCAATTTTACGATCTGTACCAA
+
999988776976544567?=::999:999:;<>?A@?5--*+-.-&&&(2-9=<<::988999::;<<;;;9999:=A=;:9:;:88879;<=?@C?;:99>@CEAA@@?>>??FG?=::::::::::<<<===953345787666689:9998898533346BDCDBD@902988845H?=::99:<><<:988:=A@;::9888888977778:<=<;;99888889;8998799:89889;;;;;:;999;:==:898656227:::::<=<98888:;9::::;>>=;:9898899;=;98899;:87789:;;:<<>>>=<::9998886665679:>?>=<989888988877877::;?>;::98999==;:::;<877546678:;<;<<:<<=>A@@?=98787888422219:877766//5/0:;:9887767777776666789::9988899:87533335:<=<9/...16677788
@5e850071-def4-4ae3-8b80-8bf485a51249 runid=3ffb29643267db9bb8aae685166434a5232ac074 sampleid=1_launch read=85336 ch=497 start_time=2024-11-11T21:16:25Z model_version_id=dna_r10.4.1_e8.2_5khz_400bps_sup@v4.2.0 barcode=barcode05
TGGTACAGATCGTAAAATTGCGTAAGCAAATATAAAGTATCATTCAGGTTTAATATGTAAAGGTGTATTTGAAAGAATGGCTGGAAAAAAATTTTTCCTTTGCTATTCTAAAATGAAAATCAATAAAAAATGATAATATTAAGCAATAAAATATTACTATTAATATTAAAGAAATTAAATCTTTAAATATAAATCTTTTATTAAAATAGATTTTATCTTTTATTTGAATTTAATCCTATTTGGTTAGATGAGCCTTTTTTCATGAAGAATAGATAAATGAATTATTGATATAGCTAAAAATTATTAAAGGTATTAAAAATGTAAAGAAAAAAATCGATTTAATGTAGGATTATCAATGGAAAATCTTCCTCAAACTCAAAAAACAATTTTTTCCCTGAAAATGGAATTGAAGATAAAATATAAGTAATAACTGTTGTCCAAAAAGATATTTGTCCTCAAGGTAAAACATACCCAATAAAAGCGGATCCTATAATTA
+
51.///1444,++++./02-*'''&&()--.01.-)(((),,,0....-0/0100110111-*%%%%''+()+)&'''')***--0148754347887221..55443334499554477555554444432233233333322222344555////0544555333335433335434222346875322122346787542210-///-++++-7778:7544437668643222444554555221112211.-.,5433322222221111153755554454333233345445644211100000)(('',-.0...//466688::95..../67:9888666544454443444454466677777767666565422127788862++452,,'&'''))))3333344631(''&%'''()*'&&&&***+25654444564655433334665545322223575555552-----233221112
@8e3e94ae-997c-49c4-bf39-1e069374aedb runid=3ffb29643267db9bb8aae685166434a5232ac074 sampleid=1_launch read=49174 ch=16 start_time=2024-11-11T21:16:31Z model_version_id=dna_r10.4.1_e8.2_5khz_400bps_sup@v4.2.0 barcode=barcode05
TGGTACAGATCGTAAAATTGCGTAAGCAAATATAAAGTATCATTCAGGTTTAATATGTAAAGGTGTATTTAAAGGATCAGCTGGAAAAAAATTTTCCTTTGCTATTCTAAAATGAAAATCAATAAAAAATGATAATATTAAGCAATAAAATATTACTATTAATATTAAAGAAATTAAATCTTTAAATATAAATCTTTTATTAAAATAGATTTTATCTTTTCTTGAATTTAATCCTATTTGGTTAGATGAGCCTTTTTCATGAAGAATAGATAAATGAATTATTGATATAGCTAAAATTATTAAAGGTATTAAAAAATGTAAAGAAAAAATCGATTTAATGTAGGATTATCAACGGAAAATCTTCCTCAAACTCAAAAAACAATTTTTTCCCTAAAAATGGAATTGAAGATAAAATATTAGTAATAACTGTTGCTCCCCAAAAAGATATTTGTCCTCAAGGTAAAACATACCCAATAAAAGCGGATCCTATAATTA
+
GIJAMO{HLKKHIJIHLH{LJGKOGK{{LMHHIDA?@KL{HJJ{LIGSJJ{{K{JHN{LI{NLK{POG{NHJFNILIIHEXM{QF{KH{{{JJNOL{JFJAGNP{J{GMJ{OLLHQ{K{G{EE@EDD@KIFEDIJ{{IOMMJSSHGMFMMFR{H{KJMLGJ{VPHJHFFMFEHD{GFN{IJYJKKMQK{JHQMRU{K{L{{HGJNDJKHHQN{III{J{]J{{<=JLQKIMKJGJJIS{SMLMIFHP{IJNJ{GJISKGNHLHIFHFN{RK^KNLJPENIMGOHKLJLHHGHKH{Q{M{HH{{OFQHIFFEFHWKNNHDBECFF@9FPGG;::;>C<>GHGDICCFMJPL;;:88;;G{VOI98877@BCAGEDDCCEDC3222.////FM>C{H=>=<<?ABDDDGEDDEGHG{G55555BBCDFEDEEKF---)(;3BDFECCAAABDEEHDGFEEBBCDE{GKEC@B:=-BDCBDEDB=<;:;<>??=<<<=
@e30fcc75-fb48-461a-b812-a3d7cc5e6ba4 runid=3ffb29643267db9bb8aae685166434a5232ac074 sampleid=1_launch read=34756 ch=344 start_time=2024-11-11T21:16:40Z model_version_id=dna_r10.4.1_e8.2_5khz_400bps_sup@v4.2.0 barcode=barcode05
AATATAGGATCCGCTTTTATTGGGTATGTTTACCTTGAGGACGATCTCTTTGGGGAGCAACAGTTATTACTAATATTTTATCTTCAATTCCATTTTTAGGGAAAAAAATTGTTTTTTGAGTTTGAGGAAGATTTTCCGTTGATAATCCTACATTAAATCGATTTTTTTCTTTACATTTTTTAATACCTTTAATAATTTTAGCTATATCAATAATTCATTTATCTATTCTTCATGAAAAAGGCTCATCTAACCAAATAGAATTAATTCAAGAAAAGATAAAATCTATTTTAATAAAAGATTTATATTTAAAGATTTAATTTCTTTAATATTAATAGTAATATTTTATTGCTTAATATAAGTTTTTATTGATTTTCATTTTAGAATAGCAAAGGAAAATTTTTTTCCAGCTGATCCTTTAAATACACCTTTACATATTAAACCTGAATGATACTTTTATATTTGCTTACGCAATTTTACGATCTGTACCAA
+
{M{WMG{FGLFDEHEN=:99:889<:<2(''&&(*)'''*-8::999:1.,'+=>FDCBAANHHEGHNFCCIJFKIK{KHKFLJOCBBABFDD{H{JLJI=8ALFK{KGGGHH{PJKFECBDBA@>@AAEDFDDG=<111K{PI{{XPMINGGGOHNMPMIKI{{{{{EEPH>FKIHS{{{{KGIN{RM{KP{{{MK{{IMINLKLKMG{{{{IGK{KJ{P{IGJ{K{I{{I{{{FK{KZPLH{HJKJ{ILJ)(((+1*)))+.+,567=>CFEIHEEEFEAJEA==>?>DJKMML{NKG{{{KKJNDOUIJD?2,,HOJDH{IEENLLM{GGFKDEDMIEKGGEHLCCL{JGJGEB22112<A@BBB566780//.//-0000/0000<>BCAFIHHCBAC@AAAEHHNPIIIIQHFGNEILH{EGH{EIHFJMGIDFFFF@CC>>EE:99651*8A???@@BGFEBBABCGEVGFA@@??CECIECD
@5c9810f3-2428-4193-8fac-b2ffbe6dffaa runid=3ffb29643267db9bb8aae685166434a5232ac074 sampleid=1_launch read=45797 ch=372 start_time=2024-11-11T21:17:05Z model_version_id=dna_r10.4.1_e8.2_5khz_400bps_sup@v4.2.0 barcode=barcode05
TGGTACAGATCGTAAAATTGCGTAAGCAAATATAAAGTATCATTCAGGTTTAATATGTAAAGGTGTATTTAAAGGATCAGCTGGAAAAAATTTTTCCTTTGCTATTCTAAAATGAAAATCAATAAAAAATGATAATATTAAGCAATAAAATATTACTATTAATATTAAAGAAATTAAATCTTTAAATATAAATCTTTTATTAAAATAGATTTTATCTTTTCTTGAATTTAATCCTATTTGGTTGATCAGCCTTTTTCATGAAGAATAGATAAATGAATTATTGATATAGCTAAAATTATTAAAGGTATTAAAAAATGTAGAGAAAAAAATCGATTTAATGTAGGATTATCAACCAAAATCTTCCTAGAAACTCAAAAAACAATTTTTTTCCCTAAAAATGGAATTGAAGATAAAATATTAGTAATAACTGTTGCTCCCCAAAAAGATATTTGTCCTCAAGGTAAAACATACCCAATAAAAGCGGATCCTATAATTA
+
JIJFJ{F{OI?>>>?BCDF?=;;:999999=BIPGJJTQJ{HK{DFFDEESJ{RO{KF---{MO{JKH{{GRL{MPN*)))*G7669J{HG@>?;9744500JHFJGFGFLR{HILHL{>;;;:=>>CCD--,++1+)))))))5557>==C@?<<ABBBLEJ>>>===?FDBBAAGJB;::99BHKIFDDEDGHLIHK{MJJ{JFEFDDCE?6<;999I:=@66>FI{IHNEHHFCF523BB544////082/=:8::****?ACB@BCBCOJEDDCCEEEGIIIEGEDEGFG{{SHL{EMJDICBGDBBDDHFD@?><90//>B@ECB:8888822?>@:::9::;;-,,,&%%()/,****>--,,++265578EBBBBBCSLB{P::923@DIHGDBABBCCBB?>>>?DEDFFCB@??>>>>??@AA;-,**+-4AFIHFCBBBCGCFHCCEDBBCCCDDDCCABBBA?@@@@?>:<77777;;;<::::<
@205eb6a9-7720-4c93-b46b-c57421f5728f runid=3ffb29643267db9bb8aae685166434a5232ac074 sampleid=1_launch read=159078 ch=338 start_time=2024-11-11T21:16:55Z model_version_id=dna_r10.4.1_e8.2_5khz_400bps_sup@v4.2.0 barcode=barcode05
AATTATAGGATCCGCTTTTCTGGGTATGTTTTACCTTTGAGGACAATCTATTTGGGGAGCAACAGTTATTACTAATATTTTATCTTCAATTCCATTTTTAGGGAAAAAAATTGTTTTTTGAGTTTGAGGAAGATTTTCCGTTGATAATCCTACATTAAATCGATTTTTTTCTTTACATTTTTTAATACCTTTAATAATTTTAGCTATATCAATAATTCATTTATCTATTCTTCATGAAAAAGGCTCATCTAACCAAATAGGATTAAATTCAAAAAATATAAAATCTATTTTAATAAAAGATTTATATTTAAAGATTTAATTTCTTTAATATTAATAGTAATATTTTATTGCTTAATATTATCATTTTTTATTGATTTTCATTTTAGAATAGCAAAGGAAAATTTTTTTCCAGCTGATCCTTTAAATACACCTTTACATATTAAACCTGAATGATACTTTATATTTGCTTACGCAATTTTACGATCTGTACCAA
+
>>==<;;<<>=;:99:;<=77776==<<<=9+*++++,).8::=.,,,.,,,,-;A@A=<;::;=>AABBFCBA>>>==?BAA=<;;;:;;:;<=?ABF@<<;:@ADGBAA@@@@;BDA+****.,/<>==<<<==@@955567=<::::;;;99:::;;97778:CCDGBC:0++<==@ADE@<:999:;>9=;:989=A@=<;:998889998987889;0<::)((((((()999;;=<;:;<<<<<;;;:;:<<987767.-0*+/0(%%)***++,5;::99440((*777889899<=>=;;;;;;777888:;;<<=>?=<:989999977778:<>@A?>=;::;::;:;::9999;<?BA?<<;:;<<A>=><>BA9997687789:<<=A@B>7779<8700998788789600;88778822>33;:98988989:...-.6667789::9989:;<<;633335<<>=8111129:;:::9
@db50688f-f44b-4a9b-bcb9-dacdb82e768d runid=3ffb29643267db9bb8aae685166434a5232ac074 sampleid=1_launch read=59161 ch=459 start_time=2024-11-11T21:17:17Z model_version_id=dna_r10.4.1_e8.2_5khz_400bps_sup@v4.2.0 barcode=barcode05
TGTACAGATCGTAAAATTGCGTAAGCAAATATAAAGTATCATTCAGGTTTAATATGTAAAGGTGTATTTAAAGGATCAGCTGGAAAAAAATTTTTCCTTTGCTATTCTAAAATGAAAATCAATAAAAAATGATAATATTAAGCAATAAAATATTACTATTAATATTAAAGAAATTAAATCTTTAAATATAAATCTTTTATTAAAATAGATTTTATCTTTTCTTGAATTTAATCCTATTTGGTTAGATGAGCCTTTTTCATGAAGAATAGATAAATGAATTATTGATATAGCTAAAATTATTAAAGGTATTAAAAAAGGTAAAGAAAAAAATCGATTTAATGTAGGATTATCAACGGAAAATCTTCCTCAAACTCAAAAAACAATTTTTTTCCCTAAAAATGGAATTGAAGATAAAATATTAGTAATAACTGTTGCTCCCCAAAAAGATATTTGTCCTCAAGGTAAAACATACCAAATAAAGACGGATCCTATAATTA
+
EFBCDD><<;9:;<<ABC=<:::;<@AABBB@@@@@BAAA@A@?>>>=??>???CCAA@@@?>=<<>>?BB@==;;;<==>@?@@ECFAA>=<=CCC==@GA@?>?@A@>=76;=>@CF>==<9:9:CCB@@@?>>??@@?>=::::;><:=9966<<<>?>>>>>?A?>>>=@C@?>=<<=>>HDA@>>==>::9;<=A>=<??=><;;<<DBA>==>D972.//9:;99>=>=>>@@@@BDB<;;:;>>=>>@A@@=<<<<==<=;:;;;;====>??@?@>===;::::;<?@AA>=====<<;;;:70127>?>6,++++0.-+66678899:66E@>>>=????@?>=:66668EGDE50006=BCDC@A@B??>=>AABKII{KEC5->>>CEC@?>?>>??>=<===@BEB@@><;:::;===>>@A65435;8EFIJE?===@@@@@@?@?>==<>=>???????::@:<CC::200026::::==<<=
@23873625-ba8b-453e-b1a4-2f75caf2550c runid=3ffb29643267db9bb8aae685166434a5232ac074 sampleid=1_launch read=106359 ch=404 start_time=2024-11-11T21:17:18Z model_version_id=dna_r10.4.1_e8.2_5khz_400bps_sup@v4.2.0 barcode=barcode05
TGGTACAGATTCGTAAAATTGCGTAAGCAAATATAAAGTATCATTCAGGTTTAATATGTAAAGGTGTATTTAAAGGATCAGCTGGAAAAAAATTTTCCTTTGCTATTCTAAAATGAAGATCAATAAAAAATGATAATATTAAGCAATAAAATATTACTATTAATATTAAAGAAATTAAATCTTTAAATATAAATCTTTTATTAAATGAGTATTCTTTCTTGAATTTAATCCTATTTGGTTAGATGAGCCTTTTTCATGAAGAATAGATAAATGAATTATTGATATAGCTAAAATTATTAAAGGTATTAAAAAATGTAAAGAAAAAAATCGATTTAATGTAGGATTATCAACGGAAAATCTTCCTCAAACTCAAAAAACAATTTTTTTCCCTAAAAATGGAATTGAAGATAAAATATTAGTAATAACTGTTGCTCCCCAAAAAGATATTTGTCCTCAAGGTAAAACATACCCAATAAAAGCGGATCCTATAATTA
+
7/....440.,'&')*577865454446666666667666555664443346686544344556654444566879776666684337:<:8667-..**5)*8544554555367855544766667877555434455444566675565644445877665545566555557766555568;<:876555668;>>;9334)+''''''''-1',,**344888877788899877643320111147???87654434334446699877778774333233346667775665553312246677987544345666788861----.67643332345555551----/675567788777767778898644568<>>>>=<8:9889875555665543333465422210111133464444576797754543344567676675443345556544444674444452/.../355633343
@18daa37b-c1db-435a-b937-08e071a72bdc runid=3ffb29643267db9bb8aae685166434a5232ac074 sampleid=1_launch read=42731 ch=182 start_time=2024-11-11T21:17:17Z model_version_id=dna_r10.4.1_e8.2_5khz_400bps_sup@v4.2.0 barcode=barcode05
TAATTATAGGATCCGCTTTTATTGGGTATGTTTTGCCTGAGGACAAATATCTTTTTGGGGAGCAACAGTTATTACTAATATTTTATCTTCAATTCCATTTTTAGGGAAAAAAATTGTTTTTTGAGTTTGAGGAAGATTTTCCGTTGATAATCCTACATTAAATCGATTTTTTTCTTTACATTTTTTAATACCTTTAATAATTTTAGCTATATCAATAATTCATTTATCTATTCTTAAGTAAAAAGGCTCATCTAACCAAATAGGATTAAATTCAAGAAAAGATAAAATCTATTTTAATAAAAGATTTATATTTAAAGATTTAATTTCTTTAATATTAATAGTAATATTTTATTGCTTAATATTATCATTTTTTATTGATTTTCATTTTAGAATAGCAAAGGAAAATTTTTTTCCAGCTGATCCTTTAAATACACCTTTACATATTAAACCTGAATGATACTTTATGTTTGCTTACGCAATTTTACGATCTACCAA
+
,,,,<CCFEHIHJQM{MI{KKKGK{MGKIHID<;))))(())*98777899::BIDEIR{{JGJVHOHDFM{{I{KQK{{NLP{OHN{I{K{QOJNGF{FGHKY{{DLJLS{{IIK{QJJ{{GEBFD@9;EDBANHHJIEA?;;;9999HKIFGFGHOHOFE{SABBADGC{PGCD=22GDG{J{{_RJJWI{{{JHJIIJFK{H{KPEHHMF{MFGHLGKSM{JNJIIBHB<<2(&&&&'')>>GEEGLJ<<<<<CDEIIFEDDDCDLFHHGJDEEIFKGH{EFHPGIFECCDEDBCBDDKMEHH{NIRFE{GKIHGJ{HCE{KOFGGMGKNHHGFEEDBBBABBDEK{H{GEFG9666ABDDD00000NOFG{GA@DFGJELDAHN????79***566GEDGIJH{H{{{HGCENMOKOGGGJ{{GJGGIHJEFDGBDJQIJGDFHHJFECA@?@ABDDDFJJIIJEDDCA??DD7777>B62.,)&&(()99
@496d89af-0699-4153-9def-103a6cec777f runid=3ffb29643267db9bb8aae685166434a5232ac074 sampleid=1_launch read=88143 ch=379 start_time=2024-11-11T21:17:32Z model_version_id=dna_r10.4.1_e8.2_5khz_400bps_sup@v4.2.0 barcode=barcode05
TGGTACAGATCGTAAAATTGCGTAAGCAAATATAAAGTATCATTCAGGTTTAATATGTAAAGGTGTATTTAAAGGATCAGCTGGAAAAAAATTTTTCCTTTGCTATTCTAAAATGAAAATCAATAAAAAATAGTAATATTAAGCAATAAAATATTACTATTAATATTAAAGAAATTAAAATCTTTAAATATAAATCTTTTATTAAAATAGATTTTATCTTTTTCTTGAATTTAATCCTATTTGGTTAGATGAGCCTTTTTCATGAAGAATAGATAAATGAATTATTGATATAGCTAAAATTATTAAAGGTATTAAAAAATGTAAAGAAAAAAATCGATTTAATGTAGGATTATCAACGGAAAATCTTCCTCAAACTCAAAAAACAATTTTTTTCCCTAAAAATGGAATTGAAGATAAAATATTAGTAATAACTGTTGCTCCCCAAAAAGATATTTGTCCTCAAGGTAAAACATACCCAATAAAAGCGGATCCTATAATTA
+
77654446--*))))156631..../455787544444444455))))))53453322*(''*5665557779664434456212127:76440.+46((8--;:66665878:7666896555///----))))((*/4**666667789998888887787776644449989:454.+/....7<976656788:<?>;:989::988889@><;:;<@???;44498<:98777889:::::976654454564444887667666544444788788888866564555699:;;;::98875544457788998655567:;;===;:500/0078654432333444440----/7777545547788:;99889876678<>@@>?:91999:<;866656767*)*)*357777542222244566654555576899:65444577888787777677777644445796555664...-.3322/-++)
@d6ab232a-fd6a-4922-b648-bc9cfb0d543f runid=3ffb29643267db9bb8aae685166434a5232ac074 sampleid=1_launch read=31019 ch=455 start_time=2024-11-11T21:17:53Z model_version_id=dna_r10.4.1_e8.2_5khz_400bps_sup@v4.2.0 barcode=barcode05
TGGTACAGATCGTAAAATTGCGTAAGCAAATATAAAGTATCATTCAGGTTTAATATGTAAAGGTGTATTTAAAGGATCAGCTGGAAAAAAATTTTCCTTTGCTATTCTAAAATGAAAATCAATAAAAAATGATAATATTAAGCAATAAAATATTACTATTAATATTAAAGAAATTAAATCTTTAAATATAAATCTTTTATTAAAATAGATTTTCTGTTTTGAATTTAATCCTATTTGGTTAGATGAGCCCTTTTCATGAAGAATAGATAAATGAATTATTGATATAGCTAAAATTATTAAAGGTATTAAAAAATGTAAAGAAAAAAATCGATTTAATGTAGGATTATCAACGGAAAATCTTCCTCAAACTCAAAAAACAATTTTTTTCCCTAAAAATGGAATTGAAGATAAAATATTAGTAATAACTGTTGCTCCCCAAAAAGATATTTGTAGCTCAAGGTAAAACATACCCAATAAAAGCGGATCCTATAATTA
+
;99:EGLOLIJKNGJNK{JHGIFFGIFGLJOKIKMIO{J{NGGIIJMHKL{KHQIGNMHFIMNQM{FMUMO{OJOJPRNOGJO{IIFJ{{{{KK=FIEEJG{JKP{O{K{K{{GIJIIN{FGHIMJVK{{MJKHLELHFGGHXAB@ADD?=FHE611115??EFFE?>@IK{J{KGFLNA@B634CHIF==>EDBBCCJDAAABIJFD@A@D,)<<<<4859>77777EFJ{IGP,))))&(**++;>@HCED0-886689DHIGMIHHNHEJKLOIMFH{MHKHNHHHHGHP{PJ{KH{J{KKOINIFQM{{JGF>?>;B:<II{N{IHGGJHKK{KKGGNMIHO{KGLJKEBCKBB::3000--...?;:::;{NFHMINDAA@BBG@6;<<PJGIMNGPGWIGFFKGEI93EEDBBDHSHHIKJHIKIHIA=;@>HFJIIRGKHDA<=....-.6;BHIKGKIK{PEKIDGHJ{GFHJ>>=<>@@AEEDEDE
@cc6c34e0-a2d5-4beb-b503-82f69ec1113b runid=3ffb29643267db9bb8aae685166434a5232ac074 sampleid=1_launch read=54067 ch=415 start_time=2024-11-11T21:17:47Z model_version_id=dna_r10.4.1_e8.2_5khz_400bps_sup@v4.2.0 barcode=barcode05
TGGTACAGATCGTAAAATTGCGTAAGCAAATATAAAGTATCATTCAGGTTTAATATGTAAAGGTGTATTTAAAGGATCAGCTGGAAAAAAATTTTCCTTTGCTATTCTAAAATGAAAATCAATAAAAAATGATAATATTAAGCAATAAAATATTACTATTAATATTAAAGAAATTAAATCTTTAAATATAAATCTTTTATTAAAATAGATTTTATCTTTTCTTGAATTTAATCCTATTTGGTTAGATGAGCCTTTTTCATGAAGAATAGATAAATGAATTATTGATATAGCTAAAATTATTAAAGGTATTAAAAAATGTAAAGAAAAAAATCGATTTAATGTAGGATTATCAACGGAAAATCTTCCTCAAACTCAAAAAACAATTTTCTTCCCTAAAAATGGAATTGAAGATAAAATATTAGTAATAACTGTTGCTCCCCAAAAAGATATTTGTCCTCAAGGTAAAACATACCCAATAAAAGCGGATCCTATAATTA
+
C=>CBCDA=<:99:=@986,,,;;==@@@@@A@ABBDCCAABAAAAAABCDBDEAA@??@ABCCCCBDDCEDFEEEGA?;:::;:=?PJHK99999B@@?@AC?=>====BAC>>>>BDCCBAAAACEFCDBCBABCBDCCA@????@BDDDDCCAAAABCA?>=>>????@@ABCA@?>??@AKDB>>==>ABBDED;54355;;97665.+*+,+++-+++&'('(9?@DCDBCBEDDDGFAA@A@BAB@@:=@>>CD@A@@?A@@@?@><=1?A@?@BAA???>==>>?ABDDDD@@@@?@>?==>@A@@@A?=<<<;<>@@ABCCDB:44445??CAAABAA=<;;;<<:66778AA?>?@?@AA@AB@@@?><==<;<<=@?B>>=@B@ABABDB?>=>=====<;;;<===;;93433339::;<<=<;;<;<A?>>=?=<;<<==<<@>>>;;;;;=>=?@?===>>>@==<;;<9444348:;:98889
@5eb29353-7e81-46a4-9a94-2c46f4d8cfc4 runid=3ffb29643267db9bb8aae685166434a5232ac074 sampleid=1_launch read=202410 ch=302 start_time=2024-11-11T21:17:44Z model_version_id=dna_r10.4.1_e8.2_5khz_400bps_sup@v4.2.0 barcode=barcode05
AATTATAGGATCCGCTTTTATTGGGTATGTTTTACCTTGAGGACAAATATCTTTTTGGGGAGCAACAGTTATTACTAATATTTTATCTTCAATTCCATTTTTAGGGAAAAAAATTGTTTTTTGAGTTTGAGGAAGATTTTCCGTTGATAATCCTACATTAAATCGATTTTTTTCTTTACATTTTTTAATACCTTTAATAATTTTAGCTATATCAATAATTCATTTTATCTTCTCATGAAAAAGGCTCATCTAACCAAATAGGATTAAATTCAAGAAAAGATAAAATCTATTTTAATAAAAGATTTATATTTAAAGATTTAATTTCTTTAATATTAATAGTAATATTTTATTGCTTAATATTATCATTTTTTATTGATTTTCATTTTAGAATAGCAAAGGAAAATTTTTTTCCAGCTGATCCTTTAAATACACCTTTACATATTAAATCTGAATGATACTTTATATTTGCTTACGCAATTTTACGATCTGTACCAA
+
I{K{JKBBCCDJGKHLMY{GGFEJHKLIJJOSKP{KL?7799/0+***+.---34;;@@AOIKIMQHGIIIFKJKWONJJLOM{Q{IRZJHDFHJ{JIJJ[{>>>==AHGI{KG{FEHHFHE;:9995,,9:9988888D=JBACFF{FHGLFTHIEQF877;33333?EG{LD;>8+>CCCF?>HDKILKIHGE@H{HDKGPM777766665/..-..)((((**)113333567:<=?@FJHJDCABBCGFGI{MKJD@GEGLHGHDHEIH{IH{MN{{JO{OJPQK{L{{W{GOMKMIR{{{KK{VJI{{{M{LMMKK{N{LT{KKIIL{KJI{VN{LKKLIM{IKC{?>BAADODDDCDJI{FJ{{{KFILIIHL{TJSDJJKLZLLP{I44445FF{NL{{{{{{OIJIENHKFLGMM>200/110015476HBCBBB@>>/,,,,<<@DFEDED=::CABBBCDHEC?>>>?GJHIF4333444588BB
@2ce26768-fdc0-4818-97a6-83a88467b94d runid=3ffb29643267db9bb8aae685166434a5232ac074 sampleid=1_launch read=81597 ch=329 start_time=2024-11-11T21:18:11Z model_version_id=dna_r10.4.1_e8.2_5khz_400bps_sup@v4.2.0 barcode=barcode05
TATAGGATCCGCTTTTATTGGGTATGTTTTACCTTGAGGACAATATCTTTTTGGGGAGCAACAGTTATTACTAATATTTTATCTTCAATTCCATTTTTAGGGAAAAAAATTGTTTTTTGAGTTTGAGGAAGATTTTCCGTTGATAATCCTACATTAAATCGATTTTTTTCTTTACATTTTTTAATACCTTTAATAATTTTAGCTATATCAATAATTCATTTATCTATTCTTCATGAAAAAGGCTCATCTAACCAAATAGGATTAAATTCAAGAAAAGATAAAATCTATTTTAATAAAAGATTTATATTTAAAGATTTAATTTCTTTAATATTAATAGTAATATTTTATTGCTTAATATTATCATTTTTATTGATTTCATTTAGAATAAGCAAAGGAAAATTTTTTTCCAGCTGATCCTTTAAATACACCTTTACATATTAAACCTGAATGATACTTTATATTTGCTTACGCAATTTTACGATCTGTACCAA
+
HKHGRLHKGHBBCDH\IDKIHFGFILHG_A++++,)'((*)(('&'&''**669B@?GJDGFCCEGFHFFFGEEDHDF{IG{IH{F@@>>@EGECH[IA@A?;CKJI{KC?@@?{GR=,,,,,1+,>@ECIHFFJEQF;;@BEFHFBCELEFDBACBCB<999:<EM{GJZGDBFBMBE{LIHFKDCBADFBFHAABAC{HJJHEBBABBCCA@AA@FEEFEQFDFEFEEHEABA@ADEEEDBAABBEFFCCDDJDBCCABCDCEEDGDBBBA@ABB@AAABDGDCB@AAABB@@??@AABBBBD@@@AACB?>>>?@CFEGACCB=>A@>??>>>==<<=>?AEGFDEBAAA@?@@ABBD=<=:@<930/....9,//00.0888:7223>>>@@AE@EEIJP{{KJ?>?@?>=<<=@DEDDA@@;;///6/422222;;@@AA>=<;:;;<>@AB>B@?>>>>?==;87889?BBB=54445:<====<
@2d8e3417-1468-4c9a-9570-e7027d3046b7 runid=3ffb29643267db9bb8aae685166434a5232ac074 sampleid=1_launch read=41599 ch=494 start_time=2024-11-11T21:18:28Z model_version_id=dna_r10.4.1_e8.2_5khz_400bps_sup@v4.2.0 barcode=barcode05
AATTATAGGATCCGCTTTTATTGGGTATGTTTTACCTTGAGGACAAATATCTTTTTGGGGAGCAACAGTTATTACTAATATTTTATCTTCAATTCCATTTTTAGGGAAAAAAATTGTTTTTTGAGTTTGAGGAAGATTTTCCGTTGATAATCCTACATTAAATCGATTTTTTTCTTACATTTTTAATACCTTTAATAATTTTAGCTATATCAATAATTCATTTATCTATTCTTCATGAAAAAGGCTCATCTAACCAAATAGGATTAAATTCAAGAAAAGATAAAATCTATTTTAATAAAAGATTTATATTTAAAGATTTAATTTCTTTAATATTAATAGTAATATTTTATTGCTTAATATTATCATTTTTATTGATTTTCATTTTAGAATAGCAAAGGAAAATTTTTTCCAGCTGATCCTTTAAATACACCTTTACATATTAAACCTGAATGATACTTTATATTTGCTTACGCAATTTTACGATCTGTACCAA
+
LIJ{BB??>AGKI8785,)())();@CFFF>>?75666=>CEAC98878C==>=?=7888{{{GIIMLEFEHJEFFJFLGH{L?={IK{FFFEEDECCEI{M11112G[I{{{HFDDFDJT91.,,-,+*)))*?ECBAA>=544<===>DDFFDECBCBBCC@???@DL{{M>69((=ABCHLIECBABDGHGMFCCCDDGEEFDDB?@?@?A@?@A@AA?><@?AABBDGEDAA@@>?@@@BAAAABABBBCH43335>??@@AADBBDA@@?=>?>>=;<<<?AA?>>BBBFB>?>?EA@4-))86677;><<<<=@AB@B@BAB>?==;;;<<><<;;<<>>ACCBB?>>>====<<>>>??@AAA@>>?@@::ED@;=>.,110--0:;?@AA?>?:>;9<<AABA?@@@@B>><=>/1@>>>;;:5452=@?><=======<<;::::;;<====;;;;<>?><965667>@A@61000.,+,,,;;
@8c0e8cc5-979f-402c-957d-36b139a46a94 runid=3ffb29643267db9bb8aae685166434a5232ac074 sampleid=1_launch read=28248 ch=390 start_time=2024-11-11T21:18:29Z model_version_id=dna_r10.4.1_e8.2_5khz_400bps_sup@v4.2.0 barcode=barcode05
AATTATAGGATCCGCTTTTATTGGGTATGTTTTACCTTGAGGACAAATATCTTTTTGGGGAGCAACAGTTATTACTAATATTTTATCTTCAATTCCATTTTTAGGGAAAAAAATTGTTTTTTGAGTTTGAGGAAGATTTTCCGTTGATAATCCTACATTAAATCGATTTTTTTCTTACATTTTTTAATACCTTTAATAATTTTAGCTATATCAATAATTCATTTATCTATTCTTCATGAAAAAGGCTCATCTAACCAAATAGGATTAAATTCAAGAAAAGATAAAATCTATTTTAATAAAAGATTTATGTTTAAAGATTTAATTTCTTTAATATTAATAGTAATATTTTATTGCTTAATATTATCATTTTTTATTGATTTTCATTTCGACGCAAAGGAAAATTTTTTTCCAGCTGATCCTTTAAATACACCTTTACATATTAAACCTGAATGATACTTTATATTTGCTTACGCAATTTTACGATCTGTACCAA
+
JJOKKHFEEECAB<;<;8557<<=AMKNIKKH{IFKW{DGNG@A3210144555566EHFAMKI{HKNIMQJ{KHIQH{{JNK{N{JG{IQ{I{PJJKJ{IL33338?EGI{{LOILKIK{G@A?@AFBDIILGGGBDEGBJBCFGPIK{{J{{KJ{SNHFKMJHGNG{JK{KCBA34EJHGV{{JK{{IJPL{{I{ULIMKNL{OGHLI{HFHHHLQKI{I{IJUIL{{JHLQM{IIFGCIMI{G{HGKJIGXGOFEKJKGHIGNI{IGQJFHGKFNGNEFFFKM{KKMIHF{IJG?C?142...17---,,3<>EG@=./LKICDCC9:EFEMFEDFCCCBDDGKQLGIMHIKTGEEGNKIEEHCFI{{{JG{{HJYNC@C?<>(((((,-32/0:;BCGKRIK{NFD89GKGI{JEDFF@CKGHXHGD88E88JEEFIFCEFEKECCFCDDFDEEGEKDCDGGGEHED@@@@@HJJ;+))))0.-./0?>
@1bd31b66-61d1-4555-baae-0f41dcf7bdb6 runid=3ffb29643267db9bb8aae685166434a5232ac074 sampleid=1_launch read=37033 ch=71 start_time=2024-11-11T21:18:14Z model_version_id=dna_r10.4.1_e8.2_5khz_400bps_sup@v4.2.0 barcode=barcode05
AATTATAGGATCCGCTTTTATTGGGTATGTTTTACCTTGAGGACAAATATCTTTTTGGGGAGCAACAGTTATTACTAATATTTTATCTTCAATTCCATTTTTAGGGAAAAAAATTGTTTTTTGTGTTTGAGGAAGATTTTCCGTTGATAATCCTACATTAAATCGATTTTTTCTTACATTTTTAATACCTTTAATAATTTTAGCTATATCAGTAATTCATTTATCTATTCTTCATGAAAAAGGCTCATCTAACCAAATAGGATTAAATTCAAGAAAAGATAAAATCTATTTTAATAAAAGATTTATATTTAAAGATTTAATTTCTTTAATATTAATAGTAATATTTTATTGCTTAATATTATCATTTTTTATTGATTTTCATTTTAGAATAGCAAAGGAAAATTTTTTTCCAGCTGATCCTTTAAATACACCCTTACATATTAAACCTGAATGATACTTTTATATTTGCTTACGCAATTTTACGATCTGTACCAA
+
<<<FCBBA@CCFCBAA@1/-,-,-.3>>>=?@?>?>==33CDDF@A@>=>=>=<<;;?DBCCBA@@??>@@@CCDDCAAAABHHHDCDCDDCEGHGEELNLV:999={JMN{N{LJGHR{NJD?=<<DDGDEDDEFEGFJI?:::BCCCCDFGGCEAAAA@BBBBFEA8IRV?=8//33335<<@A?@BABA=>A?=<<>AAEDB@??@@AAA@?@@ABDDCEGFED88888EAA@@78786756799:9999988:888776555579666668:627778:::877778::9666699899::977778<<:9899:;;;<;=====;::::98865655688<>><<988887766677877789=><::98899<=8889=@8875444467:;;::9::;?CCFBB88:;:88889<>;==:65556*(/));:98888766656666556669:4-766679:997400001:<<<7..../6797776
@c2b4dbee-1248-4c8f-8615-ed4f73bae26d runid=3ffb29643267db9bb8aae685166434a5232ac074 sampleid=1_launch read=106399 ch=404 start_time=2024-11-11T21:18:46Z model_version_id=dna_r10.4.1_e8.2_5khz_400bps_sup@v4.2.0 barcode=barcode05
TGGTACAGATCGTAAAATTGCGTAAGCAAATATAAAGTATCATTCAGGTTTAATATGTAAAGGTGTATTTAAAGGATCAGCTGGAAAAAAATTTTCCTTTGCTATTCTAAAATGAAAATCAATAAAAAATGATAATATTAAGCAATAAAATATTACTATTAATATTAAAGAAATTAAATCTTTAAATATAAATCTTTTATTAAAATAGATTTTATCTTTTCTTGAATTTAATCCTATTTGGTTAGATGAGCCTTTTTCATGAAGAATAGATAAATGAATTATTGATATAGCTAAAATTATTAAAGGTATTAAAAAATGTAAAGAAAAAAATCGATTTAATGTAGGATTATCAACGGAAAATCTTCCTCAAACTCAAAAAATAATTTTTTTCCCTAAAAATGGAATTGAAGATAAAATATTAGTAATAACTGTTGCTCCCCAAAAAGATATTTGTCCTCAAGGTAAAACATACCCAATAAAAGCGGATCCTATAATTA
+
22213233443/////44421///005545543333321111234454444475422222343333343455533111233566899:;87768442((.((7655556667755557766655555755332223344333334456788655554433334322334455668655433456:964332334467;977545554322339754345=:9766444754322245566555423322344469===65433222222222245667666565444233344446665532223322233356765422222554556763/.../66654443445565441..../78666645666899998777766788<=>??><522337875445454432221/46764443221122334444457799698664322234545555555556767763334468444442100003565321001
@a41cfd92-7830-4f2b-b33d-713f1ea3fd65 runid=3ffb29643267db9bb8aae685166434a5232ac074 sampleid=1_launch read=79140 ch=21 start_time=2024-11-11T21:18:46Z model_version_id=dna_r10.4.1_e8.2_5khz_400bps_sup@v4.2.0 barcode=barcode05
TGGTACCAGTGGTTGAATTTGGCTAACAAAATATAAAGTATACATCCAGGTTTAATATGTAAAGGTGTATTTGAAGGATCAGCTGGAAAAAAATTTTCCTTTGCTATTCTAAAATGAAAATCAATAAAAAATGATAATATTAAGCAATAAAATATTACTATTAATATTAAAGAAATTAAATCTTTAAATATAAATCTTTTATTAAAATAATTATATTTTTTCTTGAATTTAATCCTATTTGGTTAGATGAGCCCCTTTCATGAAGAATAGATAAATGAATTATTGATATAGCTAAAATTATTCAAGGTTTATAAAAAATGTAAAGAAAAAAATGATTTAATGTAGGATTATAAAAACGGAAAATCTTCCTCAAACTCAAAAAACAATTTTTTTCCCCTAAAAATGGAATTGAAGATAAAATATTAGTAATAACTGTTGCTCCCCAAAAAGATATTTGTCCTCAAGGTAAAACATACCCAATAAAAGCGGATCCTATGATTA
+
*%%''')&&)%$#$$$$%'*()**1111125/21///0211-,+*'%&&&&'..00.....11222211212'''&&+++,../1257:::97767363..,(9875555566663333564433344465543211112221134444455543334443444543332422111433333345587121.,,+)*+++76645687+*&&&&&%%%%(//64--2227213222455666665333223342*)+,'37543322222345577544334454333223345433.--,,++---..'&&&''033211111356551554)('(*)*+%%%%%&&&&&&'&&&%'***,443334567888666667676543338:<<<<;:4,544687533445544000++++,,+*))*22334554341//.-,3342.)**(+(()+++++55533232222223445565554551----.3335-,,,-
@a081cfba-d2b2-4d40-b8e4-c05e72a3cb30 runid=3ffb29643267db9bb8aae685166434a5232ac074 sampleid=1_launch read=47273 ch=224 start_time=2024-11-11T21:19:16Z model_version_id=dna_r10.4.1_e8.2_5khz_400bps_sup@v4.2.0 barcode=barcode05
AATTATAGGATCCACTTATTGGGTATGTTTTACCTTGAGGACAAATATCTTTTTGGGGAGCAACAGTTATTACTAATACTTTATCTTCAATTCCATTTTTAGGGAAAAAAATTGTTTTTTGAGTTTGAGGAAGATTTTCCGTTGATAATCCTACATTAAATCGATTTTTTTCTTTACATTTTTTAATACCTTTAATAATTTTAGCTATATCAATAATTCATTTATCTATTCTTCATGAAAAAGGCTCATCTAACCAAATAGGATTAAATTCAAGAAAAGATAAAATCTATTTTAATAAAAGATTTATATTTAAAGATTTAATTTCTTTAATATTAATAGTAATATTTTATTGCTTAATATTATCATTTTTTATTGATTTTCATTTTAGAATAGCAAAGGAAAATTTTTTTCCAGCTGATCCTTTAAATACACTTTTACATATTAAACCTGAATGATACTTTATATTTGCTTACGCAATTTTAAGTATGTACCAA
+
43221112100,,++////5433211/.-*)'()))()+,233354333357::98756332323222122233323223455432333211124668:<94321458<;:4332256:4-,+++/1354333344454.)(**,110/0013333333430,,,,.8::::883016567:=<8632212365643223796522221211223222334444432222223424////05421122554444444532101123443433444335510002353444568853221310/00343220.03/011/-.435456655322222332222233468744323434322222233569==:553212266555689433102123434222223468777854553111124866531111***/*2..---../2233444221223476654445666.------020/((((((()/043
@e492f2a4-aeae-4cf9-b359-11e90612a30d runid=3ffb29643267db9bb8aae685166434a5232ac074 sampleid=1_launch read=89653 ch=326 start_time=2024-11-11T21:19:28Z model_version_id=dna_r10.4.1_e8.2_5khz_400bps_sup@v4.2.0 barcode=barcode05
TGGTACAGATGAGTAAAATTGCGTAAGCAAATATAAAGTATCATTCAGGTTTAATATGTAAAGGTGTATTTAAAAGGATGGCTACTTGGAAAAAAATTTTCCTTTGCTATTCTCTAAAATGAAAATCAATAAAAAATGATAATATTAAGCAATAAAATATTACTATTAATATTAAAGAAATTAAATCTTTAAATATAAATCTTTTATTAAAATAGATTTTATCTTTTCTTGAATTTAATCCTATTTGGTTGGCAGATGAGCCTTTTTCATGAAGAATAGATAAATGAATTATTGATATAGCTAAAATTATTAAAGGTATTAAAAAATGTAAAGAAAAAAATCAATTTAATGTAGGATTATCAACGGAAAATCTTCCTCAAACTCAAAAAACAATTTTTTTACCCTAAAAATGGAATTGAAGATAAATATTAGTAATAACTATTCTACCAAAAAGATATTTGTCCTCAAGGTAAAACATACCCCAATAAAAGCAATCCTGTCATTTA
+
89877779;<73332....07543345999:9877766766///.++**,678;86555689797444678781*./,,''''''''&(+358:9776788979;<>;:82-+(')./9<;;;<>?655546597;::77767999999::;;944446/.-++../::976677999999<::;:8899:>C@>:9888::=>=;;:4389999::;;?=;9898::>?55<=>@<=;;;<==?=<=D<*))(()+7789:;;=@??>==>=>>>?=;::::<<>=>===>>=<<;:9899:==?>>=<<;;<;;99898889@@?;75557899==<<<0****+4332233345>>>=;:633447??>>>==<70111<1//215550...169;?'&''())<??><;<<<=>??;99434,0/,),.*))((((&&&%%%%&&'15;>@>?>@@<<><=110111888=:77..-.--2224<748+)))).,,*))**'
@750b9576-627d-4e00-9645-857c911d3c99 runid=3ffb29643267db9bb8aae685166434a5232ac074 sampleid=1_launch read=78981 ch=238 start_time=2024-11-11T21:19:22Z model_version_id=dna_r10.4.1_e8.2_5khz_400bps_sup@v4.2.0 barcode=barcode05
AATTATAGGATCCGCTTTTATTGGGTATGTTTTACCTTGAGGACAAATATCTTTTTGGGGAGCAACAGTTATTACTAATATTTTATCTTCAATTCCATTTTTAGGGAAAAAAATTGTTTTTTGAGTTTGAGGAAGATTTTCCGTTGATAATCCTACATTAAATCGATTTTTTTCTTTACATTTTTTAATACCTTTAATAATTTTAGCTATATCAATAATTCATTTATCTATTCTTCATGAAAAAGGCTCATCTAACCAAATAGGATTAAATTCAAGAAAAGATAAAATCTATTTTAATAAAAGATTTATATTTAAAGATTTAATTTCTTTAATATTAATAGTAATATTTTATTGCTTAATATTATCATTTTTTATTGATTTTCATTTTAGAATAGCAAAGGAAAATTTTTTTCCAGCTGATCCTTTAAATACACCTTTACATATTAAACCTGAATGATACTTTATATTTGCTTACGCAATTTTACGATCTGTACCAA
+
{JFJJG@?><=3311444545CCCCJL{M{J{GFM=><45JRMHKJIMSHHIPJM\HLO{OPSIHMOWMOK{LIPK{I{K{{MMIQONOO{LI{N{JHOIK{KK{MEKOLJ{MGOH{P{J{{HFFGDE><8888DHJIH{CG?@@II{JL{K{INKJMONQMOGGFILC{J{{FA@302BA>5IEJFCCEDFGIJII{IJFEU{HGHCDCDEFJJ{GH{JHHMJ{LHLIKJNNJ{JNFGGFF{J{{HHOL{QNMISFHKIJJIMH{JL{MKLG{NNJJJ{HOFLGJKIJ{{K{GJMJ{GGLNNIMLRHNHKJ{JP{LY{G{LIPM{I{SN{XGKNJJJGGLIFGFDILT{I]KIL{KHIGJLMIGHFGGIH{JGJIIJIILKJG{IJKLEICGFIG<<<<AIEMFEHN{S{IMSDFFN{{OGJI{J{L{IL{IKE<<F<=IJGFJDFGFGGCDCBCBGGBCEEB{HCGEFFJJBA>>>?AEGFEC<;;;;ACDFDHC
@54731b7c-6073-4bd0-8c00-64876f72ee48 runid=3ffb29643267db9bb8aae685166434a5232ac074 sampleid=1_launch read=57350 ch=263 start_time=2024-11-11T21:19:34Z model_version_id=dna_r10.4.1_e8.2_5khz_400bps_sup@v4.2.0 barcode=barcode05
TGGTACAGATCGTAAAATTGCGTAAGCAAATATAAAGTATCATTCAGGTTTAATATGTAAAGGTGTATTTAAAGGATCAGCTGGAAAAAAATTTTCCTTTGCTATTCTAAAATGAAAATCAATAAAAAATGATAATATTAAGCAATAAAATATTACTATTAATATTAAAGAAATTAAATCTTTAAATATAAATCTTTTATTAAAATAGATTTTATCTTTTCTTGAATTTAATCCTATTTGGTTAGATGAGCCTTTTTCATGAAGAATAGATAAATGAATTATTGATATAGCTAAAATTATTAAAGGTATTAAAAAATGTAAAGAAAAAAATCGATTTAATGTAGGATTATCAACGGAAAATCTTCCTCAAACTCAAAAAACAATTTTTTTCCCTAAAAATGGAATTGAAGATAAAATATTAGTAATAACTGTTGCTCCCCAAAAAGATATTTGTCCTCAAGGTAAAACATACCCAATAAAAGCGGATCCTATAATTA
+
GJHM{GL{IGIIJMLJ{{KKOKFJJN{LFM{I{FI{MMJ{{H{RDEFDDHNJNMIGLEHGGH{NOLI{{K{PG{{R{JKJL{KI{K{L{{{HJ{HMJHIJM{ILKJJWMH{OLH{IK{{JKGI[HJGOIKB@@@AILGJH{H{KGQJKKJ{LPRI>====KGJ{{IHJHEcHKKHH{{IDDFJEPPHKTRIH{IJIF{{K{IKLIJMIHGJIKM{H{JQ{O{{GFLGLJJHHK{HH?@@9@CDE{ID(((((DBFHEDHHIFFJMPFKFIHLIO{GKRGFEKGFK{G{KPRMLKML{JEH{LLIS{PIIKIKGMM{{GG767::9EKP{LJJBCCDJKJIOKGFLI{JJ{^KIKEDDBD{I{KH@>;;;?@@DNMG{NFKG)(((''''34AB4ACBFHOHKJFGGEDFEDEGD{FFG??9:BBEDEFDFHFIJCFDCED@HHKLGCBBABDDBFHJGFCCBEDDFECCDBCDCCDA@@A@AB<;:::<=>??>>>>
@c11f35d9-1cfb-4695-9cfd-98ce358ffb5f runid=3ffb29643267db9bb8aae685166434a5232ac074 sampleid=1_launch read=85446 ch=497 start_time=2024-11-11T21:20:04Z model_version_id=dna_r10.4.1_e8.2_5khz_400bps_sup@v4.2.0 barcode=barcode05
TGGTACAGATCGTAAAATTGCGTAAGCAAATATAAAGTATCATTCAGGTTTAATATGTAAAGGTGTATTTAAAGGATCAGCTGGAAAAAAATTTTCCTTTGCTATTCTAAAATGAAAATCAATAAAAAATGATAATATTAAGCAATAAAATATTACTATTAATATTAAAGAAATTAAATCTTTAAATATAAATCTTTTATTAAAATAGATTTTATCTTTTCTTGAATTTAATCCTATTTGGTTAGATGAGCCTTTTTCATGAAGAATAGATAAATGAATTATTGATATAGCTAAAATTATTAAAGGTATTAAAAAATGTAAAGAAAAAAATCGATTTAATGTAGGATTATCAACAGAAAAATGTCCTCAAACTCAAAAAACAATTTTTTTCCCTAAAAATGGAATTGAAGATAAAATATTAGTAATAACTGTTGCTCCCCAAAAAGATATTTGTCCTCAAGGTAAAACATACCCAATAAAAGCAGATCCTGTA
+
8776667620/,--..3...-,..//555666555654443323///004448654323344332123346676432223356666:;<;98889:86772:<8420/0126855559:77765655765444333344444444566799987765444544445555444446433323457<;86443334469;977656664444458754334<;=;00001;854322422-++44333332233358;=<65444434433333356655556564322122224468887777673522245677876433234655668983----/77542222245556653//../876,,+++.0110233354543334469:;::9:55669:98667667777655566643332111114334455556679888785333245767667665445567753212*'))*23403''''()2(((
@d6c19cc0-c299-4d22-8eb3-47a01b8b1aa5 runid=3ffb29643267db9bb8aae685166434a5232ac074 sampleid=1_launch read=31856 ch=286 start_time=2024-11-11T21:19:51Z model_version_id=dna_r10.4.1_e8.2_5khz_400bps_sup@v4.2.0 barcode=barcode05
TGGTACAGATCGTAAAATTGCGTAAGCAAATATAAAGTATCATTCAGGTTTAATATGTAAAGGTGTATTTAAAGGATCAGCTGGAAAAAAATTTTCCTTTGCTATTCTAAAATGAAAATCAATAAAAAATGATAATATTAAGCAATAAAATATTACTATTAATATTAAAGAAATTAAATCTTTAAATATAAATCTTTTATTAAAATGATTTCTTTAGAACTTAATCCTATTTGGTTAGATGAGCCTTTTTCATGAAGAATAGATAAATGAATTATTGATATAGCTAAAATTATTAAAGGTATTAAAAAATGTAAAGAAAAAAATCGATTTAATGTAGGATTATCAACGGAAAATCTTCTAGAAACTCAAAAAACAATTTTTTTCCCTAAAAATGGAATTGAAGAAGTATCAAAATATTAGTAATAACTGTTGCTCCCCAAAAAGATATTTGTTGTACGAGGTTGAAAACATACCCAATAAAGCGGATCCTATAAGTCG
+
21149:@@??>>@BDFHGLFGHHKGHFJKFKK{LRIHIPH{KHPKHIJQKHH{{OKLIJGQIJMJLLKH{O{IK{{{{CB??<;=DN{P{{MJHEGHOKJHMKLRN{IHJGJIJEEHFJLH{GIJGDHKJDBHFEFFIKIJE{OG{JJ{N{R{XNLJJHIPNGKK{XJ{NLKJ{HI{Q{HJTKK{IHLLABAEGHGJ{HIJ<76.+&&&&%$$$%%&%%&'*&&')****0400:99888777850+.434BDBCD@@=<+++++00004445ILLJH{KGEFL{HK{O{JKJKF{PJMMJJJFEIIKXILIIFIJF@EHL{{IJENHFFI{GIPAB@AAACC22222=??EM{DDB=;-,)(-.6:7788H{KFPQJK{{{KG>:*?@@LEFB><>>>110'&'%%&%%%&&+3>==;<ABBGDDBB@BA?/....73AAA>AECA@CA67-+++++++,+-)))))966468:35:::9-:1-))),.*(''%$&'
@6ebdbf65-69ee-494a-a866-900c6fc149ef runid=3ffb29643267db9bb8aae685166434a5232ac074 sampleid=1_launch read=41394 ch=408 start_time=2024-11-11T10:05:25Z model_version_id=dna_r10.4.1_e8.2_5khz_400bps_sup@v4.2.0 barcode=barcode05
AATTATAGGATCCGCTTTTATTGGGTATGTTTTCGCCTTTGAGGACAAATATCTTTTTGGGGAGCAACAGTTATTACTAATATTTTATCTTCAATACCATTTTTAGGGAAAAAAATTGTTTTTTGAGTTTGAGGAAGATTTTCCGTTGATAATCCTACATTAAATCGATTTTTTTCTTTACATTTTTTAATACCTTTAATAATTTTAGCTATATCAATAATTCATTTATCTATTCTTCATGAAAAAGGCTCATCTAACCAAATAGGATTAAATTCAAGAAAAGATAAAATCTATTTTAATAAAAGATTTATATTTAAAGATTTAATTTCTTTAATATTAATAGTAATATTTTATTGCTTAATATTATCATTTTTTATTGATTTTCATTTTAGAATAGCAAAGGAAAATTTTTTTCCAGCTGATCCTTTAAATACACCTTTAAGTATTAAACCTGGAATGATACTTTATATTTGCTTACGCAATTTTACGATCTGTACCAA
+
J{M{{{K{GIHLTH{IHH{SMGIJQIMIIWH>3-&%%&'*')--+-----1/...3678DGFINLO{{JHS{H{HIOIIKK{{{Y{N{LJ{IHgJPMF{H{{N{L{{JCKPJ{{{HLH{NP{MT>>>>>II{IIJPMIIOL{M=666NL\{LHM{GLLJ{JLKGKK{{KKUK{{{HFKJ?IM{JGJL{MJHN{M{N{FJ{JJN{Q{J{K{LJK{UL{MLIEJJ{I{{L{HKJFQNHMN{{FEFJKJM{J{{JOILOHNL{RKHLNIIJKGJH{{{GTPILLRKGIGBHGLJ{KKPGWKK{MIJLMMNM{LJ{{{LU{K{UTIJIKJK{{{MKJIPL{MMGGLHG_\KIGKK{{RXL{KJ{HHOILKJKGFGJN{{I{NGHNKI{L{{ILZTN{TIK{{JFLHLOI{G{UI{{{{MGDH{{PG{GIFGGDHOKGLJLCEK?:+*)))(((*)))&&%%%',:;78888CDFFGGMKGDCBABEEE{HHD<<<8989<@?EF
@74ee6284-db39-4a26-8007-df879032ccf9 runid=3ffb29643267db9bb8aae685166434a5232ac074 sampleid=1_launch read=22974 ch=303 start_time=2024-11-11T10:05:21Z model_version_id=dna_r10.4.1_e8.2_5khz_400bps_sup@v4.2.0 barcode=barcode05
GATTGTATACGCGGTTTCCGCTTTTATTGGGTATGTTTTACCTTGAGGACGATCTCTTTTGGGGAGCAACAGTTATTACTAATATTTTATCTTCAATTCCATTTTTAGGGAAAAAAACATGTTTGAGTTTGAGGAAGATTTTCCGTTGATAATCCTACATTAAATCGATTTTTTCTTTCATTTTTTAATACCTTTAATAATTTTAGCTATATCAATAATTCATTTATCTATTCTTCATGAAAAAGGCTCATCTAACCAAATAGGATTAAATTCAAGAAAGGATAAAATCTATTTTAATAAAAGATTTATATTTAAAGATTTAATTTCTTTAATATTAATAGTAATATTTTATTGCTTAATATTATCATTTTTTATTGATTTTCATTTTAGAATAGCAAAGGAAAATTTTTTTCCAGCTGATCCTTTAAATACACCTTTACATATTAAACCTGAATGATACTTTATATTTGCTTACGCAATTTTACGATATCTACCAA
+
',,,(((()2--+))('%&)+.11414=<==>CDDF{IIE{E?:,,98-.44443...41,222GIXHYFEFBAAACEDOOG{R{{N{R{MQ{H{HJQO{K{J{VJA@??8<:9998/-*)()))54332-=>HJPJSJJJMRKMGJK{KLK{PO{J{KN{OL{QHNHHNNQEI6592&('(11?FFLNIQ{{UIHcL{IKN{{O{SMI{K{FHHHFMNJIEGRKI{G{L{KJHUNKLJ{FJ{{M{FFKLJKMKITHFPSHHIGILFGGGED)((((*+(*''(**+......1389@C>{{{{{N{[{M{{{P{KMKJOLN{{T{{{S{LKQKH{OJHMMJGHRGLWN{M{GHFNH{KNJ{RJIGIECFKGPEC=::;=E@-,,,,,)++>AACE??@@BFEHDE?=;;<=9<--HGGHHFFFKGEP{MNKAA:8783578888::;@@DCCBCAAAABCBC6CEDE{HG{QGECEBDFDEA:-+++*+)))))==
@ace187da-0fbb-4904-be52-278421767978 runid=3ffb29643267db9bb8aae685166434a5232ac074 sampleid=1_launch read=41104 ch=158 start_time=2024-11-11T10:05:31Z model_version_id=dna_r10.4.1_e8.2_5khz_400bps_sup@v4.2.0 barcode=barcode05
TGGTACCACAGGTGCTTAGCATAATTCCGTAAGCAAATATAAAGTATCATTCAGGTTTAATATGTAAAGGTGTATTTAAAGGATCAGCTGGAAAAAAATTTTCCTTTGCTATTCTAAAATGAAAATCAATAAAAAATGATAATATTAAGCAATAAAATATTACTATTAATATTAAAGAAATTAAATCTTTAAATATAAATCTTTTATTAAAATAGATTTTATCTTTTCTTGAATTTAATCCTATTTGGTTAGATGAGCCTTTTTCATGAAGAATAGATAAATGAATTATTCAATAGCTAAAATTATTAAAGGTATTAAAAAATGTAAAGAAAAAAATGGATTAGATGTTGGATTATCAACGGAAAATCTTCCTCAAACTCAAAAAACAATTTTTTTCCCTAAAAATGGAATTGAAGATAAAATATTAGTAATAACTGTTGCTCCCCAAAAAGATATTTGTCCTCAAGGTAAAACATACCCAATAAAAGCGGATCCTATAATTA
+
=;:;:;;88--)(('''&'))(((%%(((()57:;<;;;::<;898888999::9:;:;?=;99889::99988::;===<<;<;;:;;<;;;<>>;;:;A?B=66767>=:::::<<>?<<<<>>=<<;:999:;::98876777887778888852:8889:<<<3222:722:8999:;;:98889:;?>;9877789:<>@@>=<;<<;;87777<<><<<>CABA<;;::;;:9888:::<;:::97766567778<@AA8766555554444557710101++1'%%%&'.2458=>>=-,,,,675544445;=:9656667:779<?@?11111/)*)**,&%%%&&&***+),,-089779::;65665;:9999;;865..;>@ADA?>4:::9::9898888876666787/:7744334446667687777882033397655456989989888778889:8766775766676164455898643111*
@5383f4be-711b-409d-a143-42307448d55a runid=3ffb29643267db9bb8aae685166434a5232ac074 sampleid=1_launch read=32085 ch=107 start_time=2024-11-11T10:05:29Z model_version_id=dna_r10.4.1_e8.2_5khz_400bps_sup@v4.2.0 barcode=barcode05
TGGTACAGATCGTAAAATTGCGTAAGCAAATATAAAGTACCATTCAGGTTTAATATGTAAAGGTGTATTTAAAGGATCAGCTGGAAAAAAATTTTCCTTTGCTATTCTAAAATGAAAATCAATAAAAAATGATAATATTAAGCAATAAAATATTACTATTAATATTAAAGAAATTAAATCTTTAAATATAAATCTTTTATTAAAATAGATTTTATCTTTTCTTGAATTTAATCCTATTTGGTTAGGTGAGCCTTTTTCATGAAGAATAGATAAATGAATTATTGATATAGCTAAAATTATTAAAGGTATTAAAAAATGTAAAGAAAAAAATCGATTTAATGTAGGATTATCAACGGAAAATCTTCCTCAAACTCAAAAAACAATTTTTTTCCCTAAAAATGGAATTGAAGATAAAATATTAGTAATAACTGTTGCTCCCCAAAAAGATATTTGTCCTCAAGGTAAAACATACCCAATAAAAGCGGATCCTATAATTA
+
IDDEDFMJK{{{{FGIM{JI{FMPOGNHEGF{OJ{{FNKI{XH{IDNJJHIJKIILJ{G{WMKHITKSLLKLIWGOJHPJIYVIKMSJ{{{JM{HD:::A2CGLHHGGHHL{KHJDUMI;;;;<HII{{{H{JHSJJITKGKJHGFFEFC?L{FCCBCCDEDIHEGFFHJHMNLKMHKV{QEH>>?>@D>?B??@@@A?IGDFHJDMGDCEC?:FEGA?E>CC@BFDDJFHHJE{F>;0-.66))))*2@?A@85KIFGHD{EIIIGEFIFFDFEGDCDEJLVGJEKGFGFHFGII{JHLGFDFDDCDEGCCFJKHEBBAAADHFFMHGFGC????ARJKHCCBCCDFEGHAAA??@@BHKNGGEEB@CC=7773355AA@@BCAELL{{HDB4EIGIHFECA@AABBAA@@ACCDECAA@??@?@@ABBDCEC98765>8@@ACC?>>?@ABDEHEGDD@?@??BCCCA@@@@AECAA@A@A98777:<==<;:::
@401a9a7a-d29a-4144-988c-f8f833f4cb6c runid=3ffb29643267db9bb8aae685166434a5232ac074 sampleid=1_launch read=41106 ch=158 start_time=2024-11-11T10:05:32Z model_version_id=dna_r10.4.1_e8.2_5khz_400bps_sup@v4.2.0 barcode=barcode05
AATTATAGGATCCGCTTTTCTGGGTATGTTTACCTTTGAGGACAAATATCTTTTTGGGGAGCAACAGTTATTACTAATATTTTATCTTCAATTCCATTTTTAGGGAAAAAATTGTTTTTTGAGTTTGAGGAAGATTTTCCGTTGATAATCCTACATTAAATCGATTTTTTTCTTACATTTTTTTAATACCTTTAATAATTTTAGCTATATCAATAATTCATTTATCTATTCTTCATGAAAAAGGCTCATCTAACCAAATAGGATTAAATTCAAGAAAAGATAAAATCTATTTTAATAAAAGATTTATATTTAAAGATTTAATTTCTTTAATATTAATAGTAATATTTTATTGCTTAATATTATCATTTTTTATTGATTTTCATTTTAGAATAGCAAAGGAAAATTTTTTTCCAGCTGATCCTTTGAATACACCTTTACATATTAAACCTGAATGATACTTTATATTTGCTTACGCAATTTTACGATCTGTACCAA
+
MLLGGECCDEKJL55552,$$%%%&&()+,-,.688,))**))*++**++,+0345>@@IOIGK{HF{IFFWLIIHJHKLRN{Q{KINJGJFI{KHIDDR{5430),((/@>>==@ACJH96666B?AGFFHIKMIJ@=G>>@GFGFGKHLSKHJHHGFIJHOIMHHKP{{<7;./BBA@=<<?>BBBEFJJEDEMEDC:HILIUFIGGOGHIJIDGIMF{KJKKHIJJECC@==>ADEIK{JKHFHIIKFNIVJ>KKIHPMFFFB977<:11111:92ACDCFEHIHITJ{GKZHCDDFLLJI{HOJFFMBPHEGIFGHB:::55665;EFEGFLHEDDCCDDLNKKIIFLHKFIGHMHNFIGJDFGH{{JG{ILH{`{KIIHGKHGGHEEIFIFHGHFJFGGMIKTMKC?<;=HHDCDFDEHIHGBBBABCEFFBCCAA??>==>>?=====@@===<=<B@??ABDCEA=;:;;=@CEDA::989<<=>??@
@2c2f8f50-8fbc-4c7d-b275-8b6bd197cce8 runid=3ffb29643267db9bb8aae685166434a5232ac074 sampleid=1_launch read=37988 ch=413 start_time=2024-11-11T10:05:57Z model_version_id=dna_r10.4.1_e8.2_5khz_400bps_sup@v4.2.0 barcode=barcode05
ATCCGCTTTTCTACTGGGTATGTTTTACCTTGAGGACAAATATCTTTTTGGGGAGCAACAGTTATTACTAATATTTTATCTTCAATTCCATTTTTAGGGAAAAAAATTGTTTTTTGAGTTTGAGGAAGATTTTCCGTTGATAATCCTACATTAAATCGATTTTTTTCTTACATTTTTTAATACCTTTAATAATTTTAGCTATATCAATAATTCATTTGTCTATTCTTCATGAAAAAGGCTCATTAACCAAATAGGATTAAATTATGGAAAAAATACTAAAATCTCTTTTAATGAAAAATTATTTATATTTAAAGATTTAATTTCTTTAATATTAATCCTAATATTTTATTGCTTGATATTATTCTCATTTTTTATTGATTTTCATTTTAGAATAGCAAAGGAAAATTTTTTTCCAGCTGATCCTTTAAATACACCTTTACATATTAAATTTTTAGATGATACTCTATATTTGCTTACGCAATTTTACAATATATGTACCAA
+
MILK{{{IA=87822222EGJIJFC:<<<=;/.--.0:A@>>@==<8CEAAB?@?>>@@EEMGHTHKGONGHK{ML{L{LLIQ{IGFFFCBFKL{HFHIGKKNL{{RJE{HI{WL886565/2;<DHI{KUIC@D>>CGHKKHLJL{KKKSGHGL{{O{HKJL{{{998++BB@B?@{GIHHHOHM{JLIF;9:998<BCEFFFG>====JKHIH{{LHFPSI{IKHHFUHFFOJHJGEA;,'&%'(>>?@<('''(5.-,,-**)'')*--''''&&&(0.12..//046622430+((((()4<<DFEEHHEHEFEBCPLKIKJ{J{IBCA;::-''''(589999EHBCCC><655>0//-..00<?BOGKJHFIEEKGCDCAEHK{FGGBBBBDEKFEIIKKNGIS{HD@<<=FDCEAC76<45C@BCA@.--3-ABC86,)'''''%%$$%%%&&&&('&')):;A=>BA===<=>>@D6430.('++++,,0.,*
@9b5da732-9ba3-41ac-b053-3218eedf54a5 runid=3ffb29643267db9bb8aae685166434a5232ac074 sampleid=1_launch read=46435 ch=482 start_time=2024-11-11T10:06:13Z model_version_id=dna_r10.4.1_e8.2_5khz_400bps_sup@v4.2.0 barcode=barcode05
AATTATAGGATCCGCTTTTATTGGGTATGTTTTACCTTGAGGACAAATATCTTTTTGGGGAGCAACAGTTATTACTAATATTTTATCTTCCAATTCCATTTTTAGGGAAAAAAATTGTTTTTTGAGTTTGAGGAAGATTTTCCGTTGATAATCCTACATTAAATCGATTTTTTTCTTTACATTTTTTAATACCTTTAATAATTTTAGCTATATCAATAATTCATTTATCTATTCTTCATGAAAAAGGCTCGTCTAACCAAATAGGATTAAATTCAAGAAAAGATAAAATCTATTTTAATAAAAGATTTATATTTAAAGATTTAATTTCTTTAATATTAATAGTAATATTTTATTGCTTAATATTATCATTTTTTATTGATTTTCATTTTAGAGTAGCAAAGGAAAATTTTTTTTCCAGCTGATCCTTTAAATACACCTTTACATATTAAACCTGAATGATACTTTATATTTGCTTACGCAATTTTACGATCTGTACCAA
+
{{I{NKG{HPEJGFJGJH{ILLFHGIH{RHLK{KQHKD::=??>420.--,.,,,--677DJFJ{HHMJLIPOHGR{KILKJJIK{FF?:5-..;>MJF{HDMECHGKKLIN{{MMIMNUM{NKIPJGFECAA@B{FJHFFJ{KSI{{{GLRPNHM{LJLKILH{LZGIFML{K855<-.BCCJFG{{JIMMIKICFG{LK{SKKHI{FIIM{JLO]NK{{LIKH{I{IOVI{L{{KKJNHHKOLJUJHMLJKKGIJMMMLNF{FLJJLQGLLIJC@A:1,*.<<;<;=ADGBCDGD{MCNJGJIKH{IIF{GG3GJ{K{K{JLJH{_T{MHNIHHJLJHKO{JGKII{KJ{KJNHKIIFSM{IGS{G{KKLJ{EIFFDEWKKIDCDHGHGA===GEEFGHJHGJIRNJH{{{M;/+++7FHJ>>>>E9:MIFDJD=<<A77.-*))+-1DIHNK{IIGFHGHIE{JHEJILKMJIECCEEGIHFFO=====@@@ABDC
@f8316188-9fd1-49c3-a74f-bdcf8508db0e runid=3ffb29643267db9bb8aae685166434a5232ac074 sampleid=1_launch read=32166 ch=415 start_time=2024-11-11T10:06:08Z model_version_id=dna_r10.4.1_e8.2_5khz_400bps_sup@v4.2.0 barcode=barcode05
TGGTACAGATCGTAAAATTGCGTAAGCAAATATAAAGTATCATTCAGGTTTAATATGTAAAGGTGTATTTAAAGGATCAGCTGGAAAAAAATTTTCCTTTGCTATTCTAAAATGAAAATCAATAAAAAATGATAATATTAAGCAATAAAATATTACTATTAATATTAAAGAAATTAAATCTTTAAATATAAATCTTTTATTAAAATAGATTTTATCTTTTCTTGAATTTAATCCTATTTGGTTAGATGAGCCTTCTTCATGAAGAATAGATAAATGAATTATTGATATAGCTAAAATTATTAAAGGTATTAAAAAATGTAAAGAAAAAAATCGATTTAATGTAGGATTATCAACGGAAAATCTTCCTCAAACTCAAAAAACAATTTTTTTCCCTAAAAATGGAATTGAAGATAAAATATTAGTAATAACTGTTGCTCCCCAAAAAGATATTTGTCCTCAAGGTAAAACATACCCAATAAAAGCGGATCCTATAATTATGGTACAGATCGTAAAATTGCGTAAGCAAATATAAAGTATCATTCAGGTTTAATATGTAAAGGTGTATTTAAAGGATCAGCTGGAAAAAAATTTTCCTTTGCTATTCTAAAATGAAAATCAATAAAAAATGATAATATTAAGCAATAAAATATTACTATTAATATTAAAGAAATTAAATCTTTAAATATAAATCTTTTATTAAAATAGATTTTATCTTTTCTTGAATTTAATCCTATTTGGTTAGATGAGCCTTTTTCATGAAGAATAGATAAATGAATTATTGATATAGCTAAAATTATTAAAGGTATTAAAAAATGTTAAGAAAAAAATCGATTTAATGTAGGATTATCAACGGAAAATCTTCCTCAAACTCAAAAAGCAATTTTTTTCCCTAAAAATGGAATTGAAGATAAAATATTAGTAATAACTGTTGCTCCCCAAAAAGATATTTGTCCTCAAGGTAAAACATACCCAATAAAAGCGGATCCTATAATTA
+
@999JHIKJJGHVJKVL{{KGGKDCBA?@?<43333D{J{HJHFGI{{LI{O{{NFKIHJM{{KKMK{N{{{{LQT{KJL{JMKFP{{{{{OAAFLGABB>@{JL{IH{I{{{MG{{KM{HJSJHHV{{{JK{IMJJGDDEEOEDDBBF46P<;;;5556JRIMKLNJH:E84/37<FJI{QNLQ{JL{HIRJP{RM{{HHEHW{RJ{IKOL{OLJ{J{PJRGDCQNL{{N{K{{Q1100089<?@@>@@@FHHAA@C@BBCHF{MJI{L{J{{LFFIGSKNKLLKM{NL{{QIRP{{LL{{{IHJ{JSHKFI{{{{JFIHHIGGJ{{{{{H{{{G{HK{{IK{ML{M{{P]GISK_PR{NL{KQKLHPJ;55544@A{{{{G{I{KN{{KI{<DBHLL{JPNF{KJMHUNHIK{ODOIJ8888A>@BA@GOIIQOEGGHA]{MJKHJH?>?>?H{{JIGHLIKK{MJJSIJ{JGIFCEE@<D>>>>?DEEEIGFHIGJG{JGP{KM;<;=<DMYNDCEEEEFHQFOIO{LKHG{MH7755))))'((()44444344CK{OMO{{{I{{{JKIHRFEI98878<?>>=<@=@@:;612{K{{G{FGFJIGG{I{J???@@{HRV{Q{JJI{{IKKKHPLJSFI{{O{OILIGEG{NM{{{J{KHKHJMR{JLN{KN{T{{OQKNJIIKDLQO{XE?<;;A@@::::::KDTE{L{{KMWFFNKg{KL{{M{JK{HHGN{GNR{MKOKHF?AL_DCHE{PNJRKLIJIJ{KKIHS{IKH{KK{L{LIL{>>>K{LKACACB{{JHKGH{K{L{IG@=<<<A?BCL{{{OBCBCDO{KM{IFHIFL{KHGFFEEFE{{RL{HIHH<<;<<=FDFIJSHGHFGII{L{{NIJ<BA@BAC=;;::;::;A@@@ABFDFDDBA@@???A@ABBFIEFC@;A?GGJFD@???ACDCEEBCA@??@@BCBDCC==<<;C@@?@@B?:9999=@?<;:::;
@9a128037-4a66-46a5-88cb-9d8e5031b9f3 runid=3ffb29643267db9bb8aae685166434a5232ac074 sampleid=1_launch read=24695 ch=270 start_time=2024-11-11T10:06:16Z model_version_id=dna_r10.4.1_e8.2_5khz_400bps_sup@v4.2.0 barcode=barcode05
AATTATAGGATCCGCTTTTATTGGGTATGTTTTACCTTGAGGACAAATATCTTTTTGGGGAGCAACAGTTATTACTAATATTTTATCTTCAATTCCATCTTTAGGGAAAAAAATTGTTTTTTGAGTTTGAGGAAGATTTCCGTTGATAATCCTACATTAAATCGATTTTTTCTTTACATTTTTTAATACCTTTAATAATTTTAGCTATATCAATAATTCATTTATCTATTCTTCATGAAAAAGGCTCATCTAACCAAATAGGATTAAATTCAAGAAAAGATAAAATCTATTTTAATAAAAGATTTATATTTAAAGATTTAATTTCTTTAATATTAATAGTAATATTTTATTGCTTAATATTATCATTTTTTATTGATTTTCATTTTAGAATAGCAAAGGAAAATTTTTTTCCAGCTGATCCTTTAAATACACCTTTACATATTAAACCTGAATGATACTTTATATTTGCTTACGCAATTTTACGATCTGTACCAA
+
AAAA=>>==C@@=;;;;=IECCAABCCEEHGHH9999;GCCAAAABDDFIFHHGOFDDBAA==<:;<<;==>?>???>????CFECA@@@>=<<;==><==>=@>=<@AFEDDCCDBBDEKJ999::;89B=>=<<>>>4;778;<?=;;;;=>>=<=<;=<:9::::?@AAAA>;<==;<>?BAC@?>>?@CBCB@@?@BCDA@?>=<<<===;99::;>??>@?>==><<=><==<;>=><;889;;<<<<==<<>=::555667788333335>;80//0??B@??>?ACD?<<<<>====???=<<>>B@<;;;<>???A?ACEA>=<;<<;<<:::::;=>BDCA@><=<<;;:;;;;<<<=>AEDA@@>===>DBC>>865BA@=<:99:;;<<<<:<=>DFGEC>34<>=<<;;<==<=>;9888789<:<>>=;<;;;99:89887889:<<=<<;::;<>>=<744445<=>=71111155566:9
@e058b101-a368-412f-b514-cbc7d2d25282 runid=3ffb29643267db9bb8aae685166434a5232ac074 sampleid=1_launch read=33232 ch=264 start_time=2024-11-11T10:06:07Z model_version_id=dna_r10.4.1_e8.2_5khz_400bps_sup@v4.2.0 barcode=barcode05
TGGTACAGATCGTAAAATTGCGTAAGCAAATATAAAGTATCATTCAGGTTTAATATGTAAAGGTGTATTTAAAGGATCAGCTGGAAAAAAATTTTCCTTTGCTATTCTAAAATGAAAATCAATAAAAAATGATAATATTAAGCAATAAAATATTACTATTAATATTAAAGAAATTAAATCTTTAAATATAAATCTTTTATTAAAATAGATTTTATCTTTTTCTTGAATTTAATCCTATTTGGTTAGATGAGCCTTTTTCATGAAGAATAGATAAATGAATTATTGATATAGCTAAAATTATTAAAGGTATTAAAAAATGTAAAGAAAAAAATCGATTTAATGTAGGATTATAAACAGAAAACTTTCCTCAAACTCAAAAAACAATTTTTTTCCCTAAAAATGGAATTGAAGATAAAATATTAGTAATAACTGTTGCTCCCCAAAAAGATATTTGTCCTCAAGGTAAAACATACCAGATAGAAGCCGGATCCTATAATTA
+
5543333111/,---.45530----.455665211101111233445333336322101122221113356553211123345454556654456654/,+6765555677885554665555544456555332222222233334445543333343334421222333344643322345684./0-.202121196543455433344;:87779=<<:965666866321224466655433332233469=>=76444444443333356666555453221001234445664333352322245677876423334778999985.....88875431222210111..-..0)))((**+346677777675434459;>=<:77,65568875543343333222346444431111122342332355798986743222445565554443234456221100///+)((()'&&&'((((******
@3dabac13-53c3-4939-a392-9e0016c96936 runid=3ffb29643267db9bb8aae685166434a5232ac074 sampleid=1_launch read=429776 ch=136 start_time=2024-11-11T10:06:08Z model_version_id=dna_r10.4.1_e8.2_5khz_400bps_sup@v4.2.0 barcode=barcode05
AATTATAGGATCCGCTTTTATTGGGTATGTTTTACCTAAGACAGATGTCTTTTGGGGAGCAACAGTTATTACTAATACTTTATCTTCAATTCCATTTTTAGGGAAAAAAATTGTTTTTTGAGTTTGAGGAAGATTTTCCGTTGATAATCCTACATTAAATCGATTTTTTTCTTTACATTTTTTAATACCTTTAATAATTTTAGCTATATCAATAATTCATTTATCTATTCTTCATGAAAAAGGCTCATCTAACCAAATAGGATTAAATTCAAGAAAAGATAAAATCTATTTTAATAAAAGATTTATATTTAAAGATTTAATTTCTTTAATATTAATAGTAATATTTTATTGCTTAATATTATCATTTTTTATTGATTTTCATTTTAGAATAGCAAAGGAAAATTTTTTTCCAGCTGATCCTTTAAATACACCTTTACATATTAAACCTGAATGATACTTTATATTTGCTTACGCAATTTTACGATCTGTACCAA
+
CB>====@AFRJ{NPHJONKH{IGL{O{JPILL;;96'%%%%%&%$$%%%%%++4@FIJI{HK565666{I{{HL{LP{{{{{S{{{{{I{{KUFML{{K{GC=H{J{{{{Q{PK{O{MLJILKKMJYJNQ{Q{JI7=I88HTJ{SZ{MTNL{{NNON{{KHHKL{{{{{{{GF<A{{ZQ{L{PK{N{{TM{I{N{{JS{{NMLKJ{{LKI{IJINL{G{{{{KJIIJOHI{IIL{{{]P{{M{KM{N{K{H{K{LMK{K{RR\SLQMNJHFJ{LPO{{TFIGGIGE@9999B{IEIJJ{NIN{PPMU{{{{S{L{LIFOHH{KLONU{NO{{{M{IL{J{XRJPN{MJ{MO{IMJJMMIIHGIFIF{{NEBBBCC{{HB999P{QJ{{{JF{EBDCC<;ABACG{{{{I{IKK{O{{LK{{{{R{JP{SHK{MJ{I{N{{LK{{K{Q;;;;;FFSEJOFDJ{HT{LJJIIGDGF{HLLKK{GEDDFNOHKLCD
@d61d1379-7f3d-4857-a818-4d3d5bbed69c runid=3ffb29643267db9bb8aae685166434a5232ac074 sampleid=1_launch read=48386 ch=235 start_time=2024-11-11T10:06:21Z model_version_id=dna_r10.4.1_e8.2_5khz_400bps_sup@v4.2.0 barcode=barcode05
AATTATAGGATCCGCTTTTATTGGGTATGTTTTACCTTGAGGACAAATATCTTTTTGGGGAGCAACAGTTATTACTAATATTTTATCTTCAATTCCATTTTTAGGGAAAAAAATTGTTTTTTGAGTTGAGGAAGATTTTCCCGTTGATAATCCTACATTAAATCGATTTTTTTCTTTACATTTTTTAATACCTTTAATAATTTTGGCTCTATAATTCATTTATCTATTCTTCATGAAAAAGGCTCATCTAACCAAATAGGATTAAATTCAAGAAAAGATAAAATCTATTTTAATAAAAGATTTATATTTAAAGATTTAATTTCTTTAATATTAATAGTAATATTTTATTGCTTAATATTATCATTTTTTATTGATTTTCATTTTAGAATAGCAAAGGAAAATTTTTTTCCAGCTGATCCTTTAAATACACCTTTACATATTAAACCTGAATGATACTTTATATTTGCTTACGCAATTTTACGATCTGTACCAA
+
H{HJGMAAA@BIJHAED<8456668EGILGIKF;;:6,&&&&&&&.*&'+++*+++,7=={I{GFPEK{IB>KKEGPP{NH{LHDHNNKNKRHIK{JAKL{PHEIDCLKK{{{NQI\M{I{{CB>=:))0019LHNHEC:91))<BJLFJ{ILHMG{MIHPI{M{IFLG{H{{QH6439JGKQLGJKJGK{FIIMEH{HFFCF4+++++++++>>ACFIGFJKI{GGHL{GIRI{HGDKOSZJHLJO{KKQFHJJO{F{{LTL{{MKK<@,++/987:BAAEDFISIKIKJKIFIJHGJGHM{{[JN{LJHKHUM{{K{{QP{ZMNFMHEIJF{GEDFICD{JJKIK{IJGFDBBC>0////EKBBD{ILJ{CAAAA{II{{O{RYMKGDFGFHKIHJEHIGGDPL{IIE==EGEDJFB=9.+,1*+--,.33847?CCCBDEGFGFAA@@@CCEEEEHEGHDGEGFNHEDABABBCGFFB654320//01=>
@28c2dbaf-aa8e-444f-a66d-35dda0afa80a runid=3ffb29643267db9bb8aae685166434a5232ac074 sampleid=1_launch read=257274 ch=314 start_time=2024-11-11T10:06:32Z model_version_id=dna_r10.4.1_e8.2_5khz_400bps_sup@v4.2.0 barcode=barcode05
AATTATAGGATCCGCTTTTATTGGGTATGTTTTACCTTGAGGACAAATATCTTTTTGGGGAGCAACAGTTATTACTAATATTTTATCTTCAATTCCATTTTTAGGGAAAAAAATTGTTTTTTGAGTTTGAGGAAGATTTTCCGTTGATAATCCTACATTAAATCGATTTTTTCTTTACATTTTTTAATACCTTTAATAATTTTAGCTATATCAATAATTCATTTATCTATTCTTCATGAAAAAGGCTCATCTAACCAAATAGGATTAAATTCAAGAAAAGATAAAATCTATTTTAATAAAAGATTTATATTTAAAGATTTAATTTCTTTAATATTAATAGTAATATTTTATTGCTTAATATTATCATTTTTTATTGATTTTCATTTTAGAATAGCAAAGGAAAATTTTTTTCCAGCTGATCCTTTAAATACACCTTTACATATTAAACCTGAATGATACTTTATATTTGCTTACGCAATTTTACGATCTGTACCAA
+
J{{OLTBBACBJMJPIJHHKI{V{HMI{{JIHKFIDJA11=>>>66668ECABGREEFIJGPMNL{JHE{SN{{{JKFPK{JM{{SILLKMQ{QGA>>?ED{G{LMGKLIM{{MNKKKT{MJGECDEGCFFKGG{NII{PHLCDGGFIHLIKHJKOPILPIKJCBBAB<7L{IB?;++AB;@87JGNHLIKH{NJ{{UR{IJ{JKL{HLKSIMJLEFFGGIGKHGGIIOLPILJJJOLH{IHJQ{HGGGIK{JJIGHNSFJHEFKHM{PJICA@;A?===>BAADEBDEB@BA=AE66;>BEHIKIK{INI{P{KKGMGOILILKHLJLH{KHHIIJLDGCCBDEDEJI{{KIGIJKHQHEEECEIDIIK{JJJ{K{CDF@=:;GG2/DECDDEDFHGGHIFGHEHJH{{KKD<=DGHGLLI{KHGHKCE?;:::777BCCECCDDCIIICECCBBCDBCCDCDDABDDEFFCC@A@ABEFGBC=<<<=@ACCCC@
@17b98308-6633-4aa8-a1b3-3eac7359913c runid=3ffb29643267db9bb8aae685166434a5232ac074 sampleid=1_launch read=429792 ch=136 start_time=2024-11-11T10:06:27Z model_version_id=dna_r10.4.1_e8.2_5khz_400bps_sup@v4.2.0 barcode=barcode05
TGGTACAGATCGTAAAATTGCGTAAGCAAATATAAAGTATCATTCAGGTTTAATATGTAAAGGTGTATTTAAAGGATCAGCTGGAAAAAAATTTGCCTTTGCTATTCTAAAATGAAAATCAATAAAAAATGATAATATTAAGCAATAAAATATTACTATTAATACTAAAGAAATTAAATCTTTAAATATAAATCTTTTATTAAAATAGATTTTATCTTTTCTTGAATTTAATCCTATTTGGTTAGATGAGCCTTTTTCATCGAAGAATAGATAAATGAATTATTGATATAGCTAAAATTATTAAAGGTATTAAAAAATGTAAAGAAAAAAATCGATTTAATGTAGGATTATCAACGGAAAATCTTCCTCAAACTCAAAAAACAATTTTTTTCCCTAAAAATGGAATTGAAGATAAAATATTAGTAATAACTGTTGCTCCCAAAAAGATATTTGTCCTCAAGGTAAAACATACCCAATAAAAGCGGATCCTATAATTA
+
322BBCB><:967789>@?<;666559::<=====>=<=<<<==<<;999::?><;:999:::965666:;;;::9:88889<;:;>A?<:98:())))///=<::::;<;;<9:;<?>=<<;:99;==<:::99::;;::::::;<<==<;::;;;;::98896////;;;;;=<;<<;;<==@?<;:9:<=>=>>B<NEDFKPCIHMGGI{IM3333A3GC?AASJ{MH{OKLIJ{=;;AB@EI{????>HH{{GFAD//.//@CAA@AC@>C6BCCFDMQIMHEL{Q{J{{LQ{{{IJ{L{OM{{JJKHJ{R{{KL{>>>HJG>MN{{{KFGHIKJGIKLGLJWFKNM00///0?@JJ{QOIN{JQKH{KKJJJQM{O{PJNP{{S{{C@?4HKJ{Y{MINK{OQHILS{JII?7NJKKJ{LIGK{FMHFHJAB874(ABCMMN{KL{{P{KJLJ{I{PKJHJLLS{K{MLFJJGGLRAIIKHJIGHIIFGDCB
@4f86eb8a-cc54-4ab2-8e7d-e2e1078ead89 runid=3ffb29643267db9bb8aae685166434a5232ac074 sampleid=1_launch read=26972 ch=46 start_time=2024-11-11T10:06:24Z model_version_id=dna_r10.4.1_e8.2_5khz_400bps_sup@v4.2.0 barcode=barcode05
TGCATGGTAAAATTGCGTAAGCAAATATAAAGTATCATTCAGGTTTAATATGTAAAGGTGTATTTAAAGGATCAGCTGGAAAAAAATTTTCCTTGCTATTCTAAAATGAAAATCAATAAAAAATGATAATATTAAGCAATAAAATATTACTATTAATATTAAAGAAATTAAATCTTTAAATATAAATCTTTTATTAAAATAGATTTTATCTTTTCTTGAATTTAATCCTATTTGGTTAGATGAGCCTTTTTCATGAAGAATAGATAAATGAATTATTGATATAGCTAAAATTATTAAAGGTATTAAAAAATGTAAAGAAAAAAATCGATTTAATGTAGGATTATCAACGGAAAATCTTCCTCAAACTCAAAAAACAATTTTTTTCCCTAAAAATGGAATTGAAGATAAAATATTAGTAATAACTGTTGCTCCCCAAAAAGATATTTGTCCTCAAGGTAAAACATACCCAATAAAAGCGGATCCTATAATTA
+
11111,,++*///9:??AACDEGHF{EGJRJIKIHLKJIKKKHOL{IJ{HEDBDDJIJHJ{LIM{{{NLJKGGEFFEB:;9;DDHHCBCB7766++ECIGDEHGMI{KIF^LQKGGKE{ITN{LG{JLLKKGHG{JIGFPFIIIJHGHFFEDKJSKHIAB,,,,DDFGMCJIECEEEDHJKFHDDE=LKM{{OFLGPLKGHHHFGEJL{BCACWCJG9:GFM{HHIEGPFDFGDJEJLBBC??BBBKF{GKIOIDCIFGEEDCCDCDI{FFDEFEGFHFGDDBBAABDFGO{JGHFDGBDBBCDDCFFIDDAA99:AEBCIH{PJC?>>>@HMGGB???@AFDDA@?;77889LEDI>999642223===@@BA@??@?BFFFIFDD5C@A@DCB????@BBB@???>@DGBAA====>>>>@@@@AABCDHGGBGKDEEBAAABEDEGCH>>=<>?????A????@AABAA@AB@<87879??><;;:::
@455ff8b6-9af2-48c1-ac68-0385ee620c94 runid=3ffb29643267db9bb8aae685166434a5232ac074 sampleid=1_launch read=20000 ch=375 start_time=2024-11-11T10:06:59Z model_version_id=dna_r10.4.1_e8.2_5khz_400bps_sup@v4.2.0 barcode=barcode05
TGGTACAGATCGTAAAATTGCGTAAGCAAATATAAAGTATCATTCAGGTTTAATATGTAAAGGTGTATTTAAAGGATCAGCTGGAAAAAAATTTCCTTTGCTCTCTTAAAATGAAAATCAATAAAAAATGATAATATTAAGCAATAAAATATTACTATTAATATTAAAGAAATTAAATCTTTAAATATAAATCTTTTACCTAAAATAGATTTTATCTTTTCTTGAATTTAGTCCTATTTGGTTAGATGAGCCTTTTTCATGAAGAATAGATAAATGAATTATTGATATAGCTAAAATTATTAAAGGTAATAAAAAATGTAAAGAAAAAAATCGATTTAATGTAGGATTATCAACGGAAAATCTTCCTCAAGAACTCAAAAAACAATTTTTTTCCCTAAAAATGGAATTGAAGATAAAATATTAGTAATAACTGTTGCTCCCCAAAAAGATATTTGTCCTCAAGGTAAAACATCCCAATAAAAGCAGAATATATAATTA
+
08866664443000016675422224788887666678878889.-----42322555678987755666788777666556---28:><;864-5++5,2533+,)%%(-:89889988778786765///433342,,,56778989:96766576799987787888899<;;;8((((((67970//+....114...--0137774+'''789::57-*****2)*0-,,-,-4127,(().,+---227=<:::999610175555578.-.-.:9977665666689:<<<:666568977666779;:975444589==>>><6/////98765554566676662....09:998777***)()((244:9;:98889?ADGC54339;;<<;9777677776666688976665333346667675556672,;=?>B;54450.//////066799999(((((.//043101/.+)'&'''(***(
@1fe814d0-0007-4f2c-ba56-90040b643314 runid=3ffb29643267db9bb8aae685166434a5232ac074 sampleid=1_launch read=257453 ch=314 start_time=2024-11-11T10:07:00Z model_version_id=dna_r10.4.1_e8.2_5khz_400bps_sup@v4.2.0 barcode=barcode05
TGGTACAGATAGTAAAATTGCGTAAGCAAATATAAAGTATCATTCAGGTTTAATATGTAAAGGTGTATTTAAAGGATCAGCTGGAAAAAAATTTTTCCCTTGCTATTCTAAAATGAAAATCAATAAAATAATAATATTAAGCAATAAAATATTACTATTAATATTAAAGAAATTAAATCTTTAAATATAAATCTTTTATTAAAATAGATTTTATCTTTTCTTGAATTTAATCCTATTCGTTAGATCAGCCTTTTTCATGAAGAATAGATAAATGAATTATTGATATAGCTAAAATTATTAAAGGTATTTAAAAAATGTAAAAGAGAAAAAAATCGATTTAATGTAGGATTATCAACGGAAAATCTTCCTCAAACTCAAAAAACAATTTTTTTCCTAAAAATGGAATTGAAGATAAAATATTAGTAATAACTGTTGCTCCCCAAAAAGATATTTGTCCTCAAGGTAAAACATACCCAATAAAAGCGGATCCTATAATTA
+
7512222310****+357FFDFFFHIHL{GII.....{N{MH{FKJJ{{{NLL{{{K{{Y{{RHLPM{VPKP{{HMLA?>>?--/@EJK{M{GEDC@41+-11IR{GA@@11112HLI{K{GGE>.*;7'%%%&'')*))**:CFHJLHJ{M{JPMLIQKKKJL{LI{Q{{{LKJ{MZ{{{TL{{{OLQFTHY{{R{G{FFFEIB@@@??DB?I@C?<;230.//019BB{INNBCC311/)**+))))*>>?FLIHFFFLIO{MLI{IIHK{NTI{NJKN{KIH{L{JMJJOM{XU{H{{RJO{@=6-'.7@JM@87114.):77<AC{{{NJCDFEIL{TO{EIMGGHCA*****JIO{MM{{QIGF99999:{MFRHJJ{GKEHGK{{I?A--E{{JNHGEHIK{HL{KKFJMONKH{BCGGI{{{{FKH{{J{@{O?:<<<{{ILKMJIPKJKN{JJ{HLGHG::::@C<2,,67=:93ECEB@AAAAHFDECI
@65b89a17-7c94-4b2f-a676-e79f5150b567 runid=3ffb29643267db9bb8aae685166434a5232ac074 sampleid=1_launch read=21584 ch=128 start_time=2024-11-11T10:07:00Z model_version_id=dna_r10.4.1_e8.2_5khz_400bps_sup@v4.2.0 barcode=barcode05
AATTATAGGATCCGCTTTTATTGGGTATGTTTTACCTTGAGGACGAATCTCTTTTGGGGAGCAACAGTTATTACTAATATTTTATCTTCAATTCCATTTTTAGGGAAAAAAATTGTTTTTTGAGTTTGAGGAAGATTTTCCGTTGATAATCCTACATTAAATCGATTTTTTTCTTTACATTTTTTAATACCTTTAATAATTTTAGCTATATCAATAATTCATTTATCTATTCTTCATGAAAAAGGCTCATCCAACCAAATAGGATTAAATTCAAGAAAAGATAAAATCTATTTTAATAAAAGATTTATATTTAAAGATTTAATTTCTTTAATATTAATAGTAATATTTTATTGCTTAATATTATCATTTTTTATTGATTTTCATTTTAGAATAGCAAAGGAAAATTTTTTTCCAGCTGATCCTTTGGAATTAGCTACATATTAAACCTGAATGATACTTTATATTTGCTTACGCAATTTTACGATCTGTACCAA
+
5557BB?>>@DBC?@@ABKKEJCFEEEKFGM{{K{EG<222245))(''((',.04@ECDEDCCDDDEEEDMEEFGHEHKHMI{MHLGHDEDEFFGEEHFA=====AKMQ{{ILIHKKK{{;::9:A:<{IFG{JEFGLFIBBACCDDDDDFEDDAAA:9:89<?>?DMM{IDBC=68@@@?66JEFCAB@ACGECA?==>@EDA@><;:::;<=;;;;;=>???AA@???>>>@<>>=<>>?=<:;::::::<>=>@A==<;<===>>=?>>??>==><::::<=>=>><<==>@=;;;=<;<=?@@??>?@B?=<<<>@B@@C?CB@8=;::::::;:8999;=>@BA<<;;;>=<<;:::9::9:;>CC@=;<<<>AC?=;;<>@?<<:8999:;;<<>?<@@ACCDB?:444;<<>>?AC:*)))),'%%%%'(9:;;<;;;;;:;::99::78888=;::;<>><;844556<>>>:1111287999::
@6fff2d29-e7f7-41c3-8959-7c4232745d92 runid=3ffb29643267db9bb8aae685166434a5232ac074 sampleid=1_launch read=60483 ch=458 start_time=2024-11-11T10:07:20Z model_version_id=dna_r10.4.1_e8.2_5khz_400bps_sup@v4.2.0 barcode=barcode05
TGGTACAGATCGTAAAATTGCGTAAGCAAATATAAAGTATCATTCAGGTTTGATATGTAAAGGTGTATTTAAAGGATCAGCTGGAAAAAAATTTTCCTTTGCTATTCTAAAATGAAAATAAATAAAAAATGATAATATTAAGCAATAAAATATTACTATTAATATTAAAGAAATTAAATCTTTAAATATAAATCTTTTATTAAAATAGATTTTATCTTTTCTTGAATTTAATCCTATTTGGTTAGATGAGCCTTTCATGAAGAATAGATAAATGAATTATTGATATAGCTAAAATTATTAAAGGTATTAAAAAATGTAAAGAAAAAAATCGATTTAATGTAGGATTATAAAACAGAAAATGTTCCTCAAACTCAAAAAACAATTTTTTTCCCTAAAAATGGAATTGAAGATAAAATATTAGTAATAACTGTTACTCCCCAAAAAGATATTTGTCCTCAAGGTAAAACATACCCAATAAAAGCGGATCCTATAATTA
+
55434334652////045531----.455765333333323355655433445432222122323223346443322223355566889854456664467877565676566566678(((()245666****-33444444443422221%%%%%'),++/)((((1443335444333456:975332334457:976546655333349866567;;::666778765544555776555222//011*()(353222223322233666555565643332334566677756788856443445679775454568889::;:4..../7865443334454334-*..../89111116779998777656533446::<;9875,5557:974442234465666789543321111233343332233431776875443456666566665445456533334774444462----.345332223
@a06a9c78-ef29-408c-8368-8904c22dd11d runid=3ffb29643267db9bb8aae685166434a5232ac074 sampleid=1_launch read=48496 ch=235 start_time=2024-11-11T10:07:06Z model_version_id=dna_r10.4.1_e8.2_5khz_400bps_sup@v4.2.0 barcode=barcode05
TGGTACAGATCGTAAAATTGCGTAAGCAAATATAAAGTATCATTCAGGTTTAATATGTAAAGGTGTATTTAAAGGATCAGCTGGAAAAAAATTTTCCTTTGCTATTCTAAAATGAAAATCAATAAAAAATGATAATATTAAGCAATAAAATATTACTATTAATATTAAAGAAATTAAATCTTTAAATATAAATCTTTTATTAAAATAGATTTTATCTTTTTCTTGAATTTAATCCTATTTGGTTAGATGAGCCTTTTTCATGAAGAATAGATAAATGAATTATTGATATAGCTAAAATTATTAAAGGTATTAAAAAATGTAAAGAAAAAAATCGATTTAATGTAGGATTATCAACGGAAAATCTTCCTCAAACTCAAAAAACAATTTTTTTCCCTAAAAATGGAATTGAAGATAAAATATTAGTCATAATTCTTCTACCCAAAAAGATATTTGTCCTCAAGGTAAAACATACCCAATAAAAGCGGATCCTATAATTA
+
OG{LMIUWL{IJIJ{FJIGCABJFFIKLNJFKKKJE*))))JGJEEFEFE{IF{MHNHNKJMNNJ{I{JM{{KHHKOI{JMJLM{NPJJ{IIIIKJM{GFBBMIK{{{LLGLOKL{I{{JJHIFFHEFHFDIKHEWJONMKIJII{FHELCJIGD87777GJNHGIDFGBCGJFOGKJ=HGJGGH{PI{HJFHGHFEGGF<11IFDFDEFGGHFME{FFEA@CC>?CJHGHJTFJGFDIHCCDDCDCBDCDB=7,*{JHIID{HGDCEDGHLJIH{>====M{JIQLHGJFHLHENI{VML{ILIFIEEFCA@<>IGDBBCBDHGBCG{{{LF>>?>?JOGHEEDHDEGFI<<<<;?@@AKGGRKLFEHGGRHGF:99:GFCACBERL{{{=D2++<=A@@?>?@??ABBB@A:99441//+*)&%&%%)(&&'''**-2*8;<DCA@AA@A7A@??@AA@@@AACBECC?ADA=?@?@??@=88778<=>=====<
@efc854c1-e36a-4487-a311-43f80d8fd81b runid=3ffb29643267db9bb8aae685166434a5232ac074 sampleid=1_launch read=34983 ch=122 start_time=2024-11-11T10:07:12Z model_version_id=dna_r10.4.1_e8.2_5khz_400bps_sup@v4.2.0 barcode=barcode05
TGGTACAGATCGTAAAATTGCGTAAGCAAATATAAAGTATCATTCAGGTTTAATATGTAAAGGTGTATTTAAAGGATCAGCTGGAAAAAAATTTTCCTTTGCTATTCTAAAATGAAAATCAATAAAAAATGATAATATTAAGCAATAAAATATTACTATTAATATTAAAGAAATTAAATCTTTAAATATAAATCTTTTATTAAATAATACGATTTTATCTTTTCTTGAATTTAATCCTATTTGGTTAGATGAGCCTTTTTCATGAAGAATAGATAAATGAATTATTGATATAGCTAAAATTATTAAAGGTATTAAAAAATGTAAAGAAAAAAATCGATTTGATGGGTGTCAAACGGAAAATCTTCCTCAAACTCAAAAAACAATTTTTTTCCCTAAAAATGGAATTGAAGATAAAATATTAGTAATAACTGTTGCTCCCCAAAAAGATATTTGTCCTACAAGGTAAAACATACCCAAATAAAGCGGATCCTATAATTA
+
>00111A?@A=<==>MG{LDDBDDHO{{{{{NOIKIHDHDFCBB644444{GV{GEOJ777AMNOIN{{KH{MKI{MHLHLTGKFGNNQ{{{MO{SB@@B>M{NGP{G{I{{{MLKIQ{JDDC8::;;DDEDEGMI{T{LIRLEDFDE{KEOQK{{I{IJM{{{R{MMfHSTKN{{{{{M{P{>>>>>>>>?NI{{{{HSN?4/+''''%%%&-1?5HCCBEF{FDBBDN\{\Q{MKP{{\K{M{O{HI{JHIKIJ3++*+DJJLK{{M{Q{{{{{{KNJ{VR{{{KKGK{O{Q{IKHS{LG66666KU{{{OFE{K{LKDH>??E{>EG{{{c1--,-*'''&&%&&&%%$'$&.9@M{MKNIHFJ@@A@@??2222{{O{{{H{Q{{{FGE<=AB{L{TNQN{IIJJ{{{QHGS{NMKFEGEFK{I_I{ILK??>>>*()))BNK{I{{KJBBB@,****9AHF{OD32---,(*.),1<*ADEDCBCCCJK{U{J
@20ef2407-61f6-4564-aa2d-208ff90f1cbd runid=3ffb29643267db9bb8aae685166434a5232ac074 sampleid=1_launch read=43637 ch=466 start_time=2024-11-11T10:07:29Z model_version_id=dna_r10.4.1_e8.2_5khz_400bps_sup@v4.2.0 barcode=barcode05
AATTATAGGATCCGCTTTTATTGGGTATGTTTTACCTTGAGGACGATCTCTTTTTGGGGAGCAACAGTTATTACTAATATTTTATCTTCAATTCCATTTTTACGGAAAAAAATTGTTTTTTGAGTTTGAGGAAGATTTTCCGTTGATAATCCTACATTAAATCGATTTTTTCTTTACATTTTTTAATACCTTAATAATTTTAGCTATATCAATAATTCATTTATCTATTCTTCATGAAAAAGGCTCATCTAACCAAATAGGATTAAATTCAAGAAAAGATAAAATCTATTTTAACAAAAGATTTATATTTAAAGATTTAATTTCTTTAATATTAATAGTAATATTTTATTGCTTAATATTATCATTTTTTATTGATTTTCATTTTAGAATAGCAAAGGAAAATTTTTTTCCAGCTGATCCTTTAAATACACCTTTACATATTAAACCTGAATGATACTTTATATTTGCTTACGCAATTTTCAATTGTACCAA
+
B{IQ{[J{JI{I{J{{K{IHHE::;;7::::FEADB>>33OTKL00..//,--,*'(((5A?>>>;:9999:432115;CEJF@B??=66655542222000*''')??DCIG{BBCDC{{LJFFHKJKG{KIJLGKHJ{I==GHN{{{{{{KNMJI{O{RI66668<DDL?A@/*+EE{{K{{{K{JM{NJL{SP{OHJ{H{KPMHU{LH{GI{{{::9:9MHHDB55556DE{M{EJL{OJ{K44444EDEH{{{{M{{{KMH{N{LLHJEGIOKRK{DE{F{{{NCCDA@{JHJHJL\S{T{{J{{{H{{{KK{LQf{{{KJ{KDEOIIJMJ{HFEEHLI{{{{LG@HII@?@??IE@@CC>A@{K{I{IEJ{MIE988886330/.('''(+);423:;:::>EGD6++,JMIHHGGFIB{HGHEBA://;//AFGDEBDD{{{LKLKG{{{KKOSJOMKL{{{{OGPHIGFAA{F77779:<:<955
@91d059f9-86f7-4df3-8d6e-1f4afcdbd52e runid=3ffb29643267db9bb8aae685166434a5232ac074 sampleid=1_launch read=23506 ch=389 start_time=2024-11-11T10:07:22Z model_version_id=dna_r10.4.1_e8.2_5khz_400bps_sup@v4.2.0 barcode=barcode05
TGGTACAGATCGTAAAATTGCGTAAGCAAATATAAAGTATCATTCAGGTTTAATATGTAAAGGTGTATTTAAAGGATCAGCTGGAAAAAAATTTTCCTTGCTACTTAAAATGAAAATCAATAGAATATTAAGCAATAAAATATTACTATTAATATTAAAGAAATTAAATCTTTAAATATAAATCTTTTATTAAAATAGATTTTATCTTTTCTTGAATTTAATCCTATTTGGTTAGATCAGCCTTTTTCATGAAGAATAGATAAATGAATTATTGATATCGCTGAAAAATATAAAGGGCTTTAAAAAAATATAAAGAAAAAAATCGATTTAATGTTAAGGATATGAACGGAAAATCTTCCTCAAACTCAAAAAACAAATTTTTTCCCTAATAGGAATTGAAGATAAAATATTAGTAATAACTGTTGCTCCCGAAAAGATATTTGTCCTCAAGGTAAAACATACCCAATAAAAGCGGATCCTATAATTA
+
5222@GO{{HBABBBGDMF<;<??GGP97778B>?CDDFGERJ{BBBABM{{{UHHEEBCBHLIQLP{{OH{{GJ{NFD<=>311124?<3110+'++,'&&%%%&$%'<;9899CD-+++)(((''*+,....449;<><@??7+)))*ACC>>>998101:6::<=><<<<=AIFB;9<743545758ABEGB=:88866E@EABACO?HJEDM{{LFIHCBC888<79A?6555/.../78=?><;;100/38<87667=@@??@AAGKEDBCCD))))())))0)%%$%&''&&%&&%&()*+/1'&&&&+,/-++--3*'&&&)..0,,)&%%%')$$%''**99:=JG?>=<<<87765562133:11/.,&*2113---,**&%&%%%%(%%&<?@@@GDBECA89==>>A?@A@ADD<<877''''-65352236::;;DBCCCDCFFGD@A@@D@7B?>====='''''*++''''''
@1f9412e6-9e81-4048-8789-08682f244d96 runid=3ffb29643267db9bb8aae685166434a5232ac074 sampleid=1_launch read=35307 ch=115 start_time=2024-11-11T10:07:27Z model_version_id=dna_r10.4.1_e8.2_5khz_400bps_sup@v4.2.0 barcode=barcode05
AATTATAGGATCCGCTTTTATTGGGCATGTTTTACCTTGAGGACAAATATCTTTTTGGGGAGCAACCATTATTAATAATTTTATCTTCAATTCCATTTTTAGGGAAAAAAATTGTTTTTTCAGTTTGAGGAAGATTTTCCGTTGATAATCCTACATTAAATGGATTTTTTTCTTTACATTTTTTAATACCTTTAATAATTTTAGCTATATCAATAATTCATTTATCTATTCTTCATGAAAAAGGCTCATCTAACCAAATAGGATTAAATTCAAGAAAAGATAAAATCTATTTTAATAAAAGATTTATATTTTAAAGATTTAATTTCTTTAATATTAATAGTAATATTTTATTGCTAATATTATCATTTTTTATTGATTTTCATTTTAGAATAGCAAAGGAAAATTTTTTTCCAGCTGATCCTTTAAATACACCTTTACATATTAAACCTGAATGATACTTTATATTTGCTTACGCAATTTTACGATCTGTACCAA
+
LHGGA?&&&')))()------96667CEC@98<9888<B@CD99FFFCDHFHCFDA11118:6669(''''(0*'&&&'&'89@??@<;@AEI{{H{{{{GDFACUL{{{JH{K{{{{NJ7))))500BCEIGWIFEFD=//<{JKK{JHGE{GEDEBMHE)((();@CCPDEG2./@A?CJ{{M{{{{L{{{S{KLI{L{{{{{{I{FEEJEFVMFH{GEI{E{EDE66666::;<=I{{{{{{{P{{{HJ{{O{O{QJ{NNKHB(((((888;?J{FJKDBA00ACB==>>>JEADEDJMFG{?H{EFPB>AA8@;?B===:63==<1;>?><::;E{GEILE{{PLTKE@43///JIJM{JIK{J{{TI{Q{H{R{{77778>=MG{{G{HHQP{IGJ{{LH{{{{L{FACH{T{{>><;<;BCAFGA@3--:34CGEIMGKFHRG@@@877773333.<AABHOFQLFDDEE{M{{{J{{LHJKNL{KNS{
@5081e14a-6d2b-47ed-a0e1-b6bb37ee1be5 runid=3ffb29643267db9bb8aae685166434a5232ac074 sampleid=1_launch read=36288 ch=378 start_time=2024-11-11T10:07:42Z model_version_id=dna_r10.4.1_e8.2_5khz_400bps_sup@v4.2.0 barcode=barcode05
TGGTACAGATCGTAAAATTGCGTAAGCAAATATAAAGTATCATTCAGGTTTAATATGTAAAGGTGTATTTAAAGGATCAGCTGGAAAAAAATTTTCCTTTGCTATTCTAAAATGAAAATCAATAAAAAATGATAATATTAAGCAATAAAATATTACTATTAATATTAAAGAAATTAAATCTTTAAATATAAATCTTTTATTAAAATAGATTTTATCTTTTCTTGAATTTAATCCTATTTGGTTAGATAGACCTTTTTCATGAAGAATAGATAAATGAATTATTGATATAGCTAAAATTATTAAAGGTATTAAAAAATGTAAAGAAAAAAATCGATTTAATGTAGGATTATCAACGGAAAATCTTCCTCAAACTCAAAAAACAATTTTTTTCCCTAAAAATGGAATTGAAGATAAAATATTAGTAATAACTGTTGCTACCCCCAAAAAGATATTTGTCCTCAAGGTAAAACATACCCAATAAAAGCGGATCCTATAATTA
+
BDBABAA@>=<:;;<=@BB>=;;;;;====:>=<=<====>=>>===:9999<<;;::;;<<<<<<<=>>A??>==?@====;<;;?ABA@??C:>@<<5/0<<<<?????@@>?>?BD:::99;CCFD@;;::<<==>=<<<;;;:89:9;>>:9;;:;<::99:;;;;::;<>>=>>==??>BB?<<;:;<<=>?A@A@?<==<;:99:;BA????=@<9900:::@::>;;;<>A?>><;..00)(((*,,36=<=<;:9999988889:;<<<<;;<<<::998999:;<>?@A<<<;:<98766789:<>??<<:99<=>?@A@A>933233>=<::99888998866433446=>=>?=<;:9999:/----=<;::;<ABECDB;7*<<<=?=;9999::;;:::::<<=;997766666789:>?533-****88<;;;:88889:<;;::::9999::;<=;888988:;::86,311115899876555
@52b421d5-078d-4565-878c-85a345becac4 runid=3ffb29643267db9bb8aae685166434a5232ac074 sampleid=1_launch read=101307 ch=479 start_time=2024-11-11T10:07:53Z model_version_id=dna_r10.4.1_e8.2_5khz_400bps_sup@v4.2.0 barcode=barcode05
TTATAGGATCCGCTTTTATTGGGTATGTTTACCTTGAGGACAAATATCTTTTGGGGAGCAACAGTTATTACTAATATTTTATCTTCAATTCCATTTTTAGGGAAAAAATTGTTTTTTGAGTTTGAGGAAGATTTTCCGTTGATAATCCTACATTAAATCGATTTTTTTCTTTACATTTTTTAATACCTTTAATAATTTTAGCTATATCAATAATTCATTTATATTATTCTTCATGAAAAAGGCTCATCTAACCAAATAGGACTAAATTCAAGAAAAGATAAAATCTATTTTAATAAAAGATTTATATTTAAAGATTTAATTTCTTTAATATTAATAGTAATATTTTATTGCTTAATATTATCATTTTTTATTGATTTTCATTTTAGAATAGCAAAGGAAAATTTTTTTCCAGCTGATCCTTTAAATACACCTTTACATATTAAACCTGAATGATACTTTATATTTGCTTACGCAATTTTACAATATATACCAA
+
;3+8:92..**)*166A9>>=>?CEGEBB@89785(),12<???>>@=<<:2/344EDACBBDEDEHKLEEDEDEFGHL{MLGJG?>>>=AGCCGIO{+***;ALI{SHH><@>=?>6656:=@AECEEFIHKNGJA666AGGDDDEF{FI{Q{GFFDDABBCCFH{{JID722AAACG{HBBA@A@><=<{DDDEDKJIILFDDCDA>???AHGDA8=;,;322---.----6?CBFDGCA@@BBCBCCABCCCFEDA=<===B601>?<<==95(=>=?AEDCCB98999AAA@AACBBCFFDDAB@>GI;;;;;:::::9999<=@@@AAA@@>>>=>?ABGFEHJBABA@?@>???>?>??CEJKHDE@@C?CJ><<=FGG>?>=<>>>?@ABACHCFGDEGHEC=889<<<<??;986===>>>=1235*5;?=====>===::;;:>>>=<;;:<?@@B???>=:76668==;52**)*......55
@da4dfc87-1c39-421d-95b6-03c9701f0f39 runid=3ffb29643267db9bb8aae685166434a5232ac074 sampleid=1_launch read=31986 ch=263 start_time=2024-11-11T10:07:59Z model_version_id=dna_r10.4.1_e8.2_5khz_400bps_sup@v4.2.0 barcode=barcode05
AATTATAGGATCCGCTTTTATTGGGTATGTTTTACCTAGAGGACAAATATCTTTTGGGAGCAACAGTTATTACTAATATTTTATCTTCAATTCCATTTTTAGGGAAAAAAATTGTTTTTTGAGTTTGAGGAAGATTTTCGTTGATAATCCTACATTAAATCGATTTTTTTCTTTACATTTTTAATACCTTTAATAATTTTAGCTATATCAATAATTCATTTAACTATTCTTCATGAAAAAGGCTCATCTAACCAAATAGGATTAAATTCAAGAAAAGATAAAATCTATTTTAATAAAAGATTTATATTTAAAGATTTAATCTCTTTAATATTAATAGTAATATTTTATTGCTTAATATTATCATTTTTTATTGATTTTCATTTTCAGAATAGCAAAGGAAAATTTTTTTCCAGCTGATCCTTTAAATACACCTTTACATATTAAACCTGAATGATACTTTATATTTGCTTACGCAATTTTACGATCTGTACCAA
+
{N{{LIKI{LI{G33331//099:DGBCCI{K{EZHG)(('(,6>??AH{CC0+86=?.@?>>>@FFGPRKR{KKKMKNOO{IPPNL{JJ{{PJI{K{IQEEEDE{OI{{{QNRKL{{{{@><==BABAWL{_{{INJ{FG{EN{JK{{{I{K{JOITL{M{IJJKQ{{{H{JC55HKJNMJ{{{{{KNXNN{I{KGF{{{{K{HIK{HCHHFL{KH{{{{MH{H_S{J{I{L{K{{MT{{{QJ{J{\JL{L{{Y{[QHIH{JMKI{LHI{LKIV{{{KN{M{LJNJY{{{{{{K{{I{{K{{G{K{K{LS{LQ{MPMPLI{G{LJCHJLLPR{KJPHK{JML{{{O{{{{PLMJ{I_{O{ILJEK{{{OJ{KM{O{CA@@AI@,,+++5488777:<CC{O{M{{{{{KLCCFIHK{IFFB?=>@EG{JDF99>89EHHFKJ{T{OL77755VGGMKNT7{LKK{HKL{EDDFGPHG{I94000001000044
@2b915519-5364-40f3-bdaf-8f8aef44714a runid=3ffb29643267db9bb8aae685166434a5232ac074 sampleid=1_launch read=60509 ch=458 start_time=2024-11-11T10:08:07Z model_version_id=dna_r10.4.1_e8.2_5khz_400bps_sup@v4.2.0 barcode=barcode05
TGGTACAGATCGTAAAATTGCGTAAGCAAATATAAAGTATCATTCAGGTTTAATATGTAAAGGTGTATTTAAAGGATCAGCTGGAAAAAAATTTTCCTTTGCTATTCTAAAATGAAAATCAATAAAAAATGATAATATTAAGCAATAAAATATTACTATTAATATTAAAGAAATTAAATCTTTAAATATAAATCTTTTATTAAAATAGATTTATCTTTTCTTGAATTTAATCCTATTTGGTTAGATGAGCCTTTTTCATGAAGAATAGATAAATGAATTATTGATATAGCTAAAATTATTAAAGGTATTAAAAAATGTAAAGAAAAAAATCGATTTAATGTAGGATTATCAACGGAAAATCTTCCTCAAACTCAAAAAACAATTTTTTTCCCTAAAAATGGAATTGAAGATAAAATATTAGTAATAACTGTTGCTCCCCAAAAAGATATTTGTCCTCAAGGTAAAACATACCCAATAAAAGCGGATCCTATAATTA
+
88767666665222237775311113889::9776666776799;<<88888;98776767777666669999887866777;;;;>>@><;;=<>;55646=222225::<<::;;<>-----<,+**,666557778669999:;;<<<:99888422988877889999::<:89756779>=;:98893::;<@><;978888;::9;)8666887;=99;::<;98667779;;:98855555775335<>955878779995550-8898:9999:98887888:;;<<<<99898:876642//37<=;987678:9:;;==<600002::87777760000044201113==<;<<;<;;;<;<<;;:9:98889:@BECC=:5,7678;;877878887876677998776544444667777888666/+---886565789886666678799989844444576666674.....446977777
@03add980-3add-4d94-b574-dc24e3cbf75a runid=3ffb29643267db9bb8aae685166434a5232ac074 sampleid=1_launch read=257989 ch=314 start_time=2024-11-11T10:08:11Z model_version_id=dna_r10.4.1_e8.2_5khz_400bps_sup@v4.2.0 barcode=barcode05
TGGTACAGATCGTAAAATTGCGTAAGCAAATATAAAGTATCATTCAGGTTTAATATGTAAAGGTGTATTTAAAGGATCAGCTGGAAAAAAATTTTCCTTTGCTATTCTAAAATGAAAATCAATAAAAAATGATAATATTAAGCAATAAAATATTACTATTAATATTAAAGAAATTAAATCTTTAAATATAAATCTTTTATTAAAATAGATTTTATCTTTTCTTGAATTTAATCCTATTTGGTTAGATGAGCCTTTTTCATGAAGAATAGATAAATGAATTATTGATATAGCTAAAATTATTAAAGGTATTAAAAAATGTAAAGAAAAAAATCGATTTAATGTAGGATTATCAACGGAAAATCTTCCTCAAACTCAAAAAACAATTTTTTTCCCTAAAAATGGAATTGAAGATAAAATATTAGTAATAACTGTTGCTCCCCAAAAAGATATTTGTCCTCAAGGTAAAACATACCCAATAAAAGCGGATCCTATAATTA
+
HFEFc{KIMEFDFNRI{J{K{{O{QH{{{{KK{GKRG{GHJFEFDEKGH{MMNHJ{{ING{MI{NI{HN{J{HJPQGJUJJSMIGHDLL{PIJIFIN{EF>EHGHK43334>FEGGFJPD??@?=F@BFDBCCDDGNG{GGGJLMHFGXL{Q{RHIMO{{LIJK{{JKLKUJ{{KJ[{G{HHKL{P{S{HIKKHJLP{{FEB@GK{MNFOG{HGIGGGFOABA88888D??IDCB<--,,,{JM{HJHIGGFB?E{KJMIEHKJ{KGJ{TRGFILGEK{HINGMJV{{LMJIITKL{{L{JIOMF{{W{KN{J{JLKKHGIKE{@<G{{G{D/----./<;<;??@CIEGC@<88CCFLM{LICBABDFFQUKJ{BI{{XKKFFMW\c{JMNF?ISN{JHMGFLLGOHHDHDFGKS{JHOHPIGJIIMGFGFJOGHJHKUJ{JIIOGHFFEEEE{FEFGECDEDEHHGHKFIHB=>>>AABA?<;:::<=>??====
@b1a99735-ce13-4f23-abfc-e3fd9b56a07f runid=3ffb29643267db9bb8aae685166434a5232ac074 sampleid=1_launch read=37563 ch=212 start_time=2024-11-11T10:08:02Z model_version_id=dna_r10.4.1_e8.2_5khz_400bps_sup@v4.2.0 barcode=barcode05
TGAGTACAGATCGTAAAATTGCGTAAGCAAATATAAAGTATCAGTATTCAGGTTTAATATGTAAAGGTGTATTTAAAGGATCAGCTGGAAAAAAATTTTCCTTTGCTATTCTAAAATGAAAATCAATAAAAAATGGTAATATTAAGCAATAAAATATTACTATTAATATTAAAGAAATTAAATCTTTAAATATAAATCTTTTATTAAAATAGATTTTATCTTTTCTTGAATTTAATCCTATTTGGTTAGATCGAGCCTTTTTCATGAAGAATAGATAAATGAATTATTGATATAGCTTAAAATTATTAAAGGTATTAAAAAATGTAAAGAAAAAAATCGATTTAATGTAGGATTATCAACGGAAAATCTTCCTCAAACTCAAAAAACAATTTTTTTCCCTAAAAATAAAATAAAATAAAATATTAGTAATAACTGTTGCTCCCCAAAAAGATATTTGTCCTCAAGGTAAAATTAACCCCAATAAAGCGGATCCTATAATTA
+
4.++,,.332122667<>?>;966668===;::30..,3/.'&%$$$%&&((''-(+))37779:A@@?>??@@AAB@@>?=8211169:@A?BBAABBBC??@?BA@@A;::;;?B>==@BCBBA@???@ABB@?;9889;=<;:;;<<<;;<<=+++*+223=;;;:::;;;<==>A?<;:::<>>AA=;:988::;>@AA?><;=<<;99::;B@@>>>>A@@@><<<<><=<;:;<;<====>;877)('')/89=BDD=<99:9888777889<<;;<==<:70+*('((()()*,/2200011396654110059;<7744469;9;>A@@61111278::<*)))))))0////2335=>==>210//0312223;:<;:889:?BEFB;951))35:<+)))))((****/00664'''(5789;==<<86634460;??@><;;;<><????/('',/)('(21//0348660/-+)+,.-.3564445587
@6f9467fd-6f26-405c-a944-bac08bdc590a runid=3ffb29643267db9bb8aae685166434a5232ac074 sampleid=1_launch read=80187 ch=433 start_time=2024-11-11T10:08:13Z model_version_id=dna_r10.4.1_e8.2_5khz_400bps_sup@v4.2.0 barcode=barcode05
GGTGCAGGATAGAGTAAATTTAGTAAGCAATGTTAGAGTATCATTCAGGTTTAATATGTAAAGGTATATTAAAGGATCAGCTGGAAAAAAATTTCCTTTTGCTATTCTAAAATGAAAATCAATAAAAAATGATAATATTAAGCAATAAATATTACTATTAATATTAAAGAAATTAAATCTTTAAATATAAATCTTTTATTAAAATAGATTTTATCTTTTCTTGAATTTAATCCTATTTGGTTAGATGAGCCTTTTTCATGAAGAATAGATAAATGAATTATTGATATAGCTAAAATTATTAAAGGTATTAAAAAATGTAAAGAAAAAAATCGATTTAATGTAGGATTATCAACGGAAAATCTTCCTCAAACTCAAAAAACAATTTTTTTCCCTAAAAATGGAATTGAAGATAAAATATTAGTAATAACTGTTGCTCCCCAAAAAGATATTTGTCCTCAAGGTAAAACATACCCAATAAAAGCAGACCTATAATTA
+
+*)'&&'%&'&&&&&&*+)0,(''&'%%'(('''&&&$%%)*./123444433643333334486+++*2**32422233456688:9:721.-*/.*)(((08764455588555588756554466886532223333334444446)51,)))))*++,++)((+565557545333456996554456221-,*,././9:;9999:@?=<==>BBA@==<=<?=;::99;;<<89:;;;;;<;:9879;?B@>=<;;8888887778<<99999>;;779:::99:;<<<<<;;::9:987778::::;<;99989:<=>>?>>=211116<<:65555799::6221//113;;;;>>>>=<<<::987655657<@<:8854345.999<?<:9::9:98876666789;9954444456678898783347;==;<:76666447777799899:;;=:87656-*.**3....--***,.+(((((
@53e83bd1-6ad8-4811-958e-bf8ccb004d43 runid=3ffb29643267db9bb8aae685166434a5232ac074 sampleid=1_launch read=192505 ch=388 start_time=2024-11-11T10:08:27Z model_version_id=dna_r10.4.1_e8.2_5khz_400bps_sup@v4.2.0 barcode=barcode05
TGGGTAAGAATAGTAAAATTGCGTAAGCAAATATAAAGTATCATCCAGGTTTAATATGTAAAGGTGTATTTAAAGGATCAGCTGGAAAAAAATTTGCTTTGCTATTCTAAAATGAAAATCAATAAAAAATGATAATATTAAGCAATAAAATATTACTATTAATATTAAAGAAAATTAAATCTTTAAATATAAATCTTTTATTAAAATAGATTTATCTTTTCTTGAATTTAATTCTATTTGGTTTAGATGAGCCTTTTTCATGAAGAATAGATAAATGAATTATTGATATAGCTAAAATTATTAAAGGTATTAAAAAATGTAAAGAAAAAAATCGATTTAATGTAGGATTATCAACGGAAAATCTTCCTCAAACTCAAAAAACAATTTTTTTCCCTAAAATGGAATTGAAGATAAAATATTAGTAATAACTGTTGCTCCCCAAAAAGATATTTGTCCTCAAGGTAAAACATACCCAATAAAAGCGGATCCTATAATTA
+
0''(*-('((+++,,.>?BH>?>>>EBKFGEEECEIJDCDGBLLITLUGGGIGIFCBEECEDDGJHFFFHLI{IER{L98888BBFDM{{{JEA/((''((+9;;<==;<<?CECCELLA<;;:9::CCBBA@??@ABCBCAA?????AA=CCCA@@@AAEAAAABCDF::667+=67B;CBCCCQLIHFEEC]IGRK{NQ{FHNHECAA?>F(EFDEGLDE3////?FIJKQ{JEDFGFE{G1////:9999@AEMMLGGEDEFEEFDDCCCACAABBBCA@FDDEEBBA?@ACIK{IGEGFHDCCAABABCEDGFC;9+++7;@@L{{{HC;;;;;BDBB??>>>>?>>?>>:7777:ADBBBCBCA@BBBCCCCBABA=<<<>CEEFH@;7,>@?@@B@??>><<<;:;;;=?B>==;;::::9:;<>?A@??8888;AAADC>==<>@??@@?A@??>>>>?@A?=<<<<;>::::;898888;==;;===B9
@3178bce9-89f0-4265-b258-dc53a99f3a5f runid=3ffb29643267db9bb8aae685166434a5232ac074 sampleid=1_launch read=23094 ch=303 start_time=2024-11-11T10:08:18Z model_version_id=dna_r10.4.1_e8.2_5khz_400bps_sup@v4.2.0 barcode=barcode05
TGGTACAGATGATTAAAATTGCGTAAGCAAATATAAAGTATCATTCAGGTTTAATATGTAAAGGTGTATTTAAAGGATCAGCGGGAAAAAAATTTTCCTTTGCTATTCTAAAATGAAAATCAATAAAAAATGATAATATTAAGCAATAAAATATTACTATTAATATTAAAGAAATTAAATCTTTAAATATAAATCTTTTATTAAAATAGATTTTATCTTTTCTTGAATTTAATCCTATTTGGTTAGATGAGCCTTTTTCATGAAGAATAGATAAATGAATTATTGATATAGCTAAAATTATTAAAGGTATTAAAAAATGTAAAGAAAAAAATCGATTTAATGTAGGATTATCAACGGAAAATCTTCCTCAAACTCAAAAAACAATTTTTTTCCTAAAAATGGAATTGAAGATAAAATATTAGTAATAACTGTTGCTCCCCAAAAAGATATTCGTCCTCAAGGTAAAACATACCCAATAAAAGCGGATCCTATAATCA
+
HDCHFJKIHC?9.../5:;B65556;=HFEDEDG@@835=>>E{HACCBBFRK{IGIKNDEEG{{{{HIH{JHPFLSK@@998:==D{{O{{LHG=<=<54(5DSGH??>??{I::99@MFDCDEFIIO{NLJI{HHD88888IKJHHIKMHI{{HFFEGDJMKJLM{{I{Q{N{{KJM{{JZ{M{T{JLPHGO{{H{T{NMHJR{MKHMFKI{KDAA@A8..-***BBHKGKI{{P{{OMLIJAABBACFDEHL{{{O{IG{IH{IGLIKPKFIJGIIJKH{ILQ{LIGKTEJGJJ{POI{{HG{KFI{HJMLM{{JGFDDFFJG{{N{{{E-,,,,:;@?CCCFFGKJHB??>?@CFHI{JF><<<?BDFDG{FIFIKHE\IFNI{{{{=5-->@ABA....37334<@DDD{C@JEC@?@DDGF{HFFEFFIG<<;<>RRHNKHMHFIFDBCEGFFFFFKKHJFXGFEFGJDFDACB85><<3000322)))&%
@b74293c9-ae5a-4632-aba7-612d20e19875 runid=3ffb29643267db9bb8aae685166434a5232ac074 sampleid=1_launch read=22891 ch=204 start_time=2024-11-11T10:08:23Z model_version_id=dna_r10.4.1_e8.2_5khz_400bps_sup@v4.2.0 barcode=barcode05
AATTATAGGATCCGCTTTTATTGGGTATGTTTTACCTTGAGGACAAATATCTTTTTGGGGAGCAACAGTTATTACTAATATTTTATCTTCAATTCCATTTTTAGGGAAAAAAATTGTTTTTTGAGTTTGAGGAAGATTTTCCGTTGATAATCCTACATTAAATCGATTTTTTCTTTACATTTTTTAATACCTTTAATAATTTTAGCTATATCAATAATTCATTTATCTATTCTTCATGAAAAAGGCTCATCTAACCAAATAGGATTAAATTCAAGAAAAGATAAAATCTATTTTAATAAAAGATTTATATTTAAAGATTTAATTTCTTTAATATTAATAGTAATATCTTATTGCTTAATATTATCATTTTTTATTGATTTTCATTTTAGAATAGCAAAGGAAAATTTTTTTCCAGCTGATCCTTAAATACACCTTTACATATTAAACCTGAATGATACTTTATATTTGCTTACGCAATTTTACGATCTGTACCAA
+
=<;<98998988644557?=<<88;:::;;<=>>?>>@><:88778989;<=@@BBB?=;<::987777889;;::98999:=>><<<<=0////===>>?C@>>=:>@@A?>==>?@ABFH=<;;;==<<:999::;<337434599866667:98777777545568?AGDA??9:===>?BC>;877789=;<;9778;>><;;::::999988889::;;:;:9:99999:78888;;<:944588999:::::;::988889;<<==:998788866666898889:;<<;887787677899877789855652--=<=<==<:98777889976667899:;;11100:988777777779:;>><;;:9:::>>;;;;>?7765466679:;:;<;=>??B@@:5():<9765543((656777522823::98766655678887666678::987789;<::744446:<<<7221129:::::9
@4a17e614-c7d7-4dd6-a488-74984bae6225 runid=3ffb29643267db9bb8aae685166434a5232ac074 sampleid=1_launch read=40145 ch=510 start_time=2024-11-11T10:08:40Z model_version_id=dna_r10.4.1_e8.2_5khz_400bps_sup@v4.2.0 barcode=barcode05
TGGTACAGATCGTAAAATTGCGTAAGCAAATATAAAGTATCATTCAGGTTTAATATGTAAAGGTGTATTTAAAGGATCAGCTGAAAAAATTTTCCTTTGCTATTCTAAAATGAAAATCAATAAAAAATGATAATATTAAGCAATAAAATATTACTATTAATATTAAAGAAATTAAATCTTTAAATATAAATCTTTTATTAAAATAGATTTTATCTTTTCTTGAATTTAATCCTATTTGGTTAGATGAGCCTTTTTCATGAAGAATAGATAAATGAATTATTGATATAGCTAAAATTATTAAAGGTATTAAAAAATGTAAAGAAAAAAAATCGATTTAATGTAGGATTATCAACGGAAAATCTTCCTCAAACTCAAAAAACAATTTTTTGCCTAAAAATGGAATTGAAGATAAAATATTAGTAATAACTGTTGCTCCCCAAAAAGATATTTGTCCTCAAGGTAAAACATACCCAATAAAAGCGGATCCTATAATTA
+
{>>I{{J{RIIHJFJGHF{,***+4=>>>>EFBABBGGHK{S{NOKOO{LNJQ{P{HK{H{HL{Q{PQN{;=>.0,,)(&&')+++-EDAADA77..978ECFG:9999KUI{M{J{{Y{KGUFI{{{KU{M{JHJ{{NJ{KLI{J{R{{{{HTH{H{LJJMHNIQ{LI{{{{{OKNHJJ{EL{{GICCGHOLI{LIK{FFHNGHIGEEGLN{{{G{I>D=;:===MCFMKP{ILLBAABADHFEFGRFJE=BKIFFIDEJFFJGBBBBBEKEBBBABHLT{LWN{GNFHGLIJ{NNDHGDEGI{LD<988;F{K?>===6<:;65B{N{E?>>>733{L{=>>>>[FKFEDFELGIQP{FIB>430++++<AA@DHU{{FHHH{N{{MDEEEHILU{JFCDGGGLPGID<<<81DBA<=GMGJIJHMI{MMLGFEE@0000:@@?>?@IDFEDEDDDFFGCBCDHFH@CFA8<DDIIGDB??>>@CDGGGKEGC
@f50f19f5-1431-466f-84ad-a2de374c2eee runid=3ffb29643267db9bb8aae685166434a5232ac074 sampleid=1_launch read=9219 ch=370 start_time=2024-11-11T10:08:36Z model_version_id=dna_r10.4.1_e8.2_5khz_400bps_sup@v4.2.0 barcode=barcode05
AATTATAGGATCCACTTATTGGGTATGTTTTACCTTGAGGACAAATATCTTTTTGGGGAGCAACAGTTATTACTAATATTTTATCTTCAATTCCATTTTTAGGGAAAAAAATTGTTTTTTGAGTTTGAGGAAGATTTTCCGTTGATAATCCTACATTAAGTCGATTTTTTTCTTTACATTTTTTAATACCTTTAATAATTTTAGCTATATCAATAATTCATTTATCTATTCTTCATGAAAAAGGCTCATCTAACCAAATAGGATTAAATTCAAGAAAAGATAAAATCTATTTTAATAAAAGATTTATATTTAAAGATTTAATTTCTTTAATATTAATAGTAATATTTTATTGCTTAATATTATCATTTTTTATTGATTTTCATTTTAGAATAGCAAAGGAAAATTTTTTTCCAGCTGATCCTTTAAATACACCTTTACATATTAAACCTGAATGATACTTTATATTTGCTTACGCAATTTTACGATCTGTACCAA
+
{JIMHFHFEGI{N++++,-@?ABFPISIHO{JP?@:44556;9888:A:962222B{K{NOK{{{KM{{{{K{{JK{J{O{{cQ{{MMNGKJ{N{TJ{V{M{{D@EIL{{{QMCBGOJ{{C?@@@{{LKISIIJGFOHH;444GSKK[{O{K{KJ{{LJ{{{{{QL9HP{{C;;;5FKF{{K{{K{OJH{KP{PLMJHMI{HOIQMK{L{LMQ{{{N{{{{NJPIPEGEGL{LPFFI{D{{{{{{R{{{{NK{K{{{IPJ{J{KMIQ{{RDNCBBIG?BHEDAJKSL{I{K{KJI{J{UKK{LO{O{{G{JQP{O{{P{OKLUK{{{MNI{JP{{]{{{{T{I{OP{{K{{HQ{WJNJN{K;;K{{{{{{{MK{{I{{TKNIHJ{{S{M{JO{MIJFHL{F{{K{QQ{{JHIABS{KMR{{{{{J{M{{K{FGDGGADN{RK{ONN{{{{{IQNJ{I{IOVD{[G{{{LIR{J{IIHGM{{{JA@@211119:<<
@c3515150-0793-4127-9e90-9c60c4c55ced runid=3ffb29643267db9bb8aae685166434a5232ac074 sampleid=1_launch read=23102 ch=303 start_time=2024-11-11T10:08:28Z model_version_id=dna_r10.4.1_e8.2_5khz_400bps_sup@v4.2.0 barcode=barcode05
AATTATAGGATCCGCTTTTATTGGGTATGTTATACCTTGAGGACAAATATCTTTTTGGGGAGCAACAGTTATTACTAATATTTTATCTTCAATTCCATTTTTAGGGAAAAAATTGTTTTTTGAGTTTGAGGAAGATTTTCCGTTGATAATCCTACATTAAATCGATTTTTTTCTTTACATTTTTTAATACCTTTAATAATTTTAGCTATATCAATAATTCATTTATCTATTCTTCATGAAAAAGGCTCATCTAACCAAATAGGATTAAATTCAAGAAAAGATAAAATCTATTTTAATAAAAGATTTATATTTAAAGATTTAATTTCTTTAATATTAATAGTAATACTTTATTGCTTAATATTATCATTTTTTATTGATTTTCATTTTAGAATAGCAAAGGAAAATTTTTTTCCAGCTGATCCTTTAAATACACCTTTACATATTAAACCTGAATGATACTTTATATTTGCTTACGCAATTTTACGATCTGTACCAA
+
OGH{RSLQMGFGDFFFNNHIGEGEGLKMIO{LJKGK{H@FHMHJDFEEEHHPML{{ECIJIJKJGHHREHJHIJ{NJP{KKKK{PINL{HA@@@AKGBHI{L8888=CNJ{PG>>>>AAAI====>LJ{HLFHIMGN{K{IFGDHIHIJ{O{FHGHHJHLLFJGBCC@=AEBA::857??@ADEIMJOEIEMFHKM{KFGIJOKL{OGGEFEFG{EFFFFGHH{IKGGGKFG{G==@?>>??@??==>@>>==>?@@;;;;:::::9;<<>@A?>@BCD>A><;;=?=<<==?CB?<;<<>?@@@AAB?????CC?==>>?CAACBEDFBBA????=>=<;<<<>>>???BB??>?>=====>>?>=>?BKIEBCB@AABEFAA@@CDDBBBABA@@@?A?@C@BCCFKGHHE@?>?=<<<<>CC@BB???=<;77756<??:::::==<;;;;;<<<=>?@@A?>>?>??>>;88889BCCB:8889=@?>==>=
@de66d85e-1ef9-4cd4-8f90-7353cff78737 runid=3ffb29643267db9bb8aae685166434a5232ac074 sampleid=1_launch read=35984 ch=376 start_time=2024-11-11T10:08:53Z model_version_id=dna_r10.4.1_e8.2_5khz_400bps_sup@v4.2.0 barcode=barcode05
TGGTACAGATCGTAAAATTGCGTAAGCAAATATAAAGTATTCAGTCGGTTTAATATGTAAAGGTGTATTTAAAGGATCAGCTGGAAAAAAATTTCCTTGCTATTCTAAAATGAAAATCAATAAAAAATGATAATATTAAGCAATAAAATATTACTATTAATATTAAAGAAATTAAATCTTTAAATATAAATCTTTTATTAAAATAGATTTTATCTTTTCTTGAATTTAATCCTATTTGGTTAGATGAGCCTTTTTCATGAAGAATAGATAAATGAATTATTGATATAGCTAAAATTATTAAAGGTATTAAAAAATGTAAAGAAAAAAATGGATTTAATGTAGGATTATCAACGGAAAATCTTCCTCAAACTCAAAAAACAATTTTTTTCCCTAAAAATGGAATTGAAGATAAAATATTAGTAATAACTGTTGCTCCCCAAAAAGATATTTGTCCTCAAGGTAAAACATACCCAATAAAAGCGGATCCTATAATTA
+
8889:;<=<;95556789400022347=>==<<;;<>?882)'&&&'())8:?:9<;;;==<=<;;;==><@B<@??>?>>>>3338=>>=::8-,,,++<<;;;;<==AA====@A?777781(')-00006<=?@??=>===>>?AA?=>=======<<===<<>;====CA?@@>?@?;=@8=>:9:9<<>>@B??=<=><<::::;CA@?@@BIFBB?>==<?>??>>>>>@@99:85555<;::9:9:B@?@>=<<;;;::99::;=>>====???>==<;;:;;<<=>??===<<><::::9//22???;9999;??A@@??>.....+*+*+24322----.44323447A@=@2///.----1999<;<<:999:@@BBB>:8+;::;=<<::;9:::98897,,,;:;;6666667655456423((((/4=>?<9999:<<9::9977777999::865555477866565/.../225556689
@8e2a41ea-5d43-4196-bdcd-925d65e1b429 runid=3ffb29643267db9bb8aae685166434a5232ac074 sampleid=1_launch read=142132 ch=152 start_time=2024-11-11T10:08:46Z model_version_id=dna_r10.4.1_e8.2_5khz_400bps_sup@v4.2.0 barcode=barcode05
TGGTACAGATCGTAAAATTGCGTAAGCAAATATAAAGTATCATTCAGGTTTAATATGTAAAGGTGTATTTAAAGGATCAGCTGGAAAAAAATTTTTCCTTGCTATTCTAAAATGAAAATCAATAAAAAATGATAATATTAAGCAATAAAATATTACTATTAATATTAAAGAAATTAAATCTTTAAATATAAATCTTTTATTAAAATAGATTTTATCTTTTCTTTCGAATTTAATCCTATTTGGTTAGATGAGCCTTTTTCATGAAGAATAGATAAATGAATTATTGATATAGCTAAAATTATTAAAGGTATTAAAAAAATGTAAAGAAAAAAATCAATTTAATGTAGGATTATCAACGGAAAATCTTCCTCAAACTCAAAAAACAATTTTTTTCCCTAAAAATGGAATTGAAGATAAAATATTAGTAATAACTGTTGCTCCCCAAAAAGATATTTGTCCTCAAGGTAAAACATACCCAATAAAAGCAGATCCTATAATTA
+
?843)&,,,6::?@BBBEC99888;<><;;;=@840-.12278>?CFBBCCBCB@@@@?ABABBBCBDEIA??=>A@>=;<<=@@@BGFC86,,---:;;11HDDFJNB>>>C??>BEEGC@A@ADCCBD66666D@AA@@?@?@@ABCCCCBD?>==>@B?>>>?>>?7=??;CC@?>;:;;;EEDBC?==58889:6<;:;>?@><<9::<5?><<<C880(&&'(*/>34D777867655;;;>==<<>>>>@E{HIA??>>>>>>=>====>>=<===???>=>=;<;;<=>?@AB@<<<<;>>===:5479;C9865344=?@?AB??=94444200.-1///20000///313334<>;6-**+9:>BDB<8566>>:86559<@ACABB=::;@@?777733333=;;;:;>@<<<3222229;;<=>?>=>44448?@<9;<;<<>=:;<<<>;::99:;;;<;7.,++'566::;:=:;54590*'''(((
@22f5beb3-95dd-4fe6-8f8c-9e210fb39f5f runid=3ffb29643267db9bb8aae685166434a5232ac074 sampleid=1_launch read=50133 ch=44 start_time=2024-11-11T10:08:46Z model_version_id=dna_r10.4.1_e8.2_5khz_400bps_sup@v4.2.0 barcode=barcode05
TGGTACAGATCGTAAAATTGCGTAAGCAAATATAAAGTATGAATTAGGTTTAATATGTAAAGGTGTATTTAAAGGATCAGCTGGAAAAAAATTTTCCTTTGCTATTCTAAAATGAAAATCAATAAAAAATGATAATATTAAGCAATAAAATATTACTATTAATATTAAAGAAATTAAATCTTTAAATATAAATCTTTTATTAAAATAGATTTTATCTTTTCTTGAATTTAATCCTATTTGGTTAGATGAGCCTTTTTCATGAAGAATAGATAAATGAATTATTGATATAGCTAAAATTATTAAAGGTATTAAAAAATGTAAAGAAAAAAATCGATTTAATGTAGGATTATCAACGGAAAATCTTCCTCAAACTCAAAAAACAATTTTTTTCCCTAAAAATGGAATTGAAGATAAAATATTAGTAATAACTGTTGCTCCCCAAAAAGATATTTGTCCTCAAGGTAAAACATACCCAATAAAAGCGGATCCTAATTTCA
+
8987777776422223899741000156688866555789+++*+/4445568656555555655456689::987767878889:<>?=;:9:653,,,++:97777889996667:<:998898787655444456677776778888987776676787775556888899;;;;:9:::000000//1*-++++:9886777666677><8++++9);744444943433456788777766765554568;<<7655565654333348722223;;?<<??><8777789885566676545556788:8764223477:?A?<;712123;9865543444565220-,--.7965556((100010-,,-9876678;<>>>;87-889:<;8666455443222256865554333235567554433340.566;:76556788877877776777887555557965445661111121('*+,('
@cdad6344-9bc5-4895-b2e6-0b0e71dd08c6 runid=3ffb29643267db9bb8aae685166434a5232ac074 sampleid=1_launch read=43163 ch=220 start_time=2024-11-11T10:09:13Z model_version_id=dna_r10.4.1_e8.2_5khz_400bps_sup@v4.2.0 barcode=barcode05
TTGGTACAGATCGTAAAATTGCGTAAGCAAATATAAAGTATCATTCAGGTTTAATATGTAAAGGTGTATTTAAAGGATCAGCTGGAAAAAAATTTGCCTTATGCTAAAATGAAAATCAATAAAAAATGATAATATTAAGCAATAAAATATTACTATTAATATTAAAGAAATTAAATCTTTAAATATAAATCTTTTATTAAAATAGATTTTATACTGTTTCTTTGAATTTAATCCTATTCGTAGATGAGCCCTTTTTCATGAAGAATAGATAAATGAATTTATTGATATAGCTAAAATTATTAAAGGTATTAAAAAATGTAAAGAAAAAAATCGATTAATGTCAGATTCAACGGAAAATCTTCTCAAACTCAAAAAACAATTTTTTTCCCTAAAAATGGAATTGAAGATAAAATATTAGTAATAACTTTTGCTCCCCAAAAAGATATTTGTCCTCAAGGTAAAACCAGATAAAAGCGGATCCTATAATT
+
{EGHKHHIL{HJQOLWLML{IKEEGIKOIGHLMIM{M{JLINI{GFDHDEKNQIKHPIFM{{MNNIHO{J{JHJMKK{IGH{RKACDDDDB?:20,.,+-$$$&'''(21=?>@@DABBBBIKYR{L{G{HKKHMHGGFHK{{I{UH{HH{{GKFEDHAAAEG=;:87888?@AHEEGEG@IGGRKGITKIHLO{PH{E::;;<FDGEIKEGC<9888738:3-/00;B>?GH{GJDF,++'''69:@C82+-10/,-../;==@CFGIEDEHB98776+((11246BBAABCKHJM[H{{HLJJJ{I{RFCEF{DD74,,,37<954586.---.0/++-(('&%%&)*+3@CDHG{WH73-..9E{{LG{JJ{OSSFMGONL{IGFE6BEDIJ{KGFNONGHHGJECIKGEE88667<<=CA42''''')))).'+5>HRJGJFP{NJKFM8))((1''(+*(&&&&()785>66666<<76,,++
@e014890e-1e46-4421-8b1c-74460f9f0b7f runid=3ffb29643267db9bb8aae685166434a5232ac074 sampleid=1_launch read=20088 ch=375 start_time=2024-11-11T10:09:46Z model_version_id=dna_r10.4.1_e8.2_5khz_400bps_sup@v4.2.0 barcode=barcode05
TGATACAGATCGTAAAATTGCGTAAGCAAATATAAAAGTATCATTCAGTTAATGTAAAGGTGTATTTAAAGGATCAGCTAAAAAGATCCTTTGCTATTCTAAAATGAAAATCAATAAAAAATGATAATATTAAGCAATAAAATATTACTATTAATATTAAAGAAATTAAATCTTTAAATATAAATCTTTTATTAGAATCAGATTTTATCTTTTCTAAAATTAATCCTATTTGGTTAGATGAGCCTTTTTCATGAAGAATAGATAAATGAATTATTGATATAGCTAAAATTATTAAAGGTATTAAAAAATGTAAAGAAAAAAATGGATTAGATGTAGGATTATCAACGGAAAATCTTCCTCAAACTCAAAAAACAATTTTTTTCCCTTAAAAATGGAATTGAAGATAAAATATTAGTAATAGCTGTTGCTCCCAAAAAGATATTTGTCCTCAAGGTAAAACATACCCAATAAAAGCGGATCCTATAATTA
+
43433353431++++,3131-''''(3434510---.)200///3/00/*((*,+++,3432213346786754-,,,,*)*,46320123459;9772211278444477677776555444444445666545555655675/////444644433/.3334557545434556996542220333344321(((((....45:561000125/////5/.3433455665553000012/--,.5446865432212111214554544545333322334556878665545231112444577653434588::;:9822222/((((),,,,,222111.+,,,-78773222,,,*',+++02554333489<::971**(((:;97555454443333354053210/0011334443001210(154141...1+++,,,21144344456433445575411/(+(&&%&'''+,1022
@f20381df-54d5-4b5d-a46f-d5ba56621856 runid=3ffb29643267db9bb8aae685166434a5232ac074 sampleid=1_launch read=27901 ch=353 start_time=2024-11-11T10:09:48Z model_version_id=dna_r10.4.1_e8.2_5khz_400bps_sup@v4.2.0 barcode=barcode05
AATTATAGGATCCGCTTTTATTGGGTATGTTTTACCTTGAGGACAAATATCTTTTTGGGGAGCAACAGTTATTACTAATATTTTATCTTCAATTCCATTTTTAGGGAAAAAAATTGTTTTTTGAGTTTGAGGAAGATTTTCCGTTGATAATCCTACATTAAATCGATTTTTTTCTTACATTTTTTAATACCTTTAATAATTTTAGCTATATCAATAATTCATTTATCTATTCTTCATGAAAAAGGCTCATCTAACCAAATAGGATTAAATTCAAGAAAAGATAAAATCTATTTTAATAAAAGGTATACTGTTTTAAAGATTTAATTTCTTTAATATTAATAGTAATATTTTATTGCTTAATATTATCATTTTTTATATGATTTTTGTGCGTTTAGAATGACAAAGGAAAATTTTTTTCCAGCTGATCCTTTAAATACACCTTTACATATTAAACCTGAATGATACTTTATATTTGCTTACGCAATTTTACGATCTGTACCAA
+
LHJJVKJNH{I{{K{LKJHEFA>>>AEHFGC1100+()568=77/..----.-..33=II{LJ{IGHRGJI{PGHJM{KMMKG{AA?@?=9:;;:A<;=<;7*+++-/..1HHFECDFDEKHBA@AA>)))))DEJEDCB>HGIII{GKMFHGGH{{E{J{GHCHECGI???@;::33751/7???KGMEJHLLFMHNI{{{GHOJ{GMHKHDCDBC{LDA@@AAMBAA@ADCA@@@))))*DGGDEILKHNJGLFDEGF@?@?@F?>=>>@AAAADEFBFNCCD@?><55558@C>))))9&&&&%'%%%''0/7@ADEDB::NIHGPIIH{KJMSHLFFFECCCDHFJJGIQFFJYFGFIIGDEFDD??;7;99,-/4456;8--****+.-1111//////?CDCGCAA?.....9;;>E@AA@@CBC@BDG>><<322<2>??;;8556=CF<;<;;CCBCCCB@AGEDHDEHQ>==<=@BHIMB<2000000///11
@6d3ae28d-ebe4-494f-ad09-630bbc83eeb7 runid=3ffb29643267db9bb8aae685166434a5232ac074 sampleid=1_launch read=197646 ch=302 start_time=2024-11-11T10:09:42Z model_version_id=dna_r10.4.1_e8.2_5khz_400bps_sup@v4.2.0 barcode=barcode05
AATTATAGGATCCGCTTTTATTGGGTATGTTTTACCTTGAGGACAAATATCTTTTTGGGGAGCAACAGTTATTACTAATATTTTATCTTCAATTCCATTTTTAGGGAAAAAAATTGTTTTTTGAGTTTGAGGAAGATTTTCCGTTGATAATCCTACATTAAATCGATTTTTTTCTTCACATTTTTTAATACCTTTAATAATTTTAGCTATATCAATAATTCATTTATCTATTCTTCATGAAAAAGGCTCATCTAACCAAATAGGATTAAATTCAAGAAAAGATAAAATCTATTTTAATAAAAGATTTATATTTAAAGCTAATTTCTTTAATATTAATAGTAATATTTTATTGCTTAATATTATCATTTTTTATTGATTTTCATTTTAGAATAGCAAAGGAAAATTTTTTTCCATAATCCTCAAATACACCTTTACATATTAAACCTGAATGATACTTTATATTTGCTTACGCAATTTTACCATCTACC
+
AHHNGDDFFEFHI<<FIF{JINKH{{LNI{KT{RK{UKIJKKDGG{OIHRHJIH{MGEJOZ{JMH{LFHIEJLGHZ{I{O{{J{{{N{NJJFC?>6**044967766;CB?HFDE>>===>A)))))/(*01BCJFOIIHEHCIMIJFMI{HL{JKQ{OLLL]M{QMIKL{{{DDD<77779BA@A@BD==<:851551002286899CJEJEECCBFOMFIEEHBHAKJMI{Q{RFJDDPHGMMMIOLIHHKTGG{K{JII{OKH{HH{IJLJFIGIJKNJFFLEGFHJD<<<::?<.*++++++/*41111003766667ACEBDE?BDEGFGEDDBDDEHHLGC9530,,,31259=?==@FIHGLJ{{IIPHJJJKIGOJF@=JEFEDDGEEHIMGGGEEMJIO{{CD+*)'((++'&&'(8:765//7/-//../++//;?55555;?4.---'&&&,-'((()4688;<DFI>;/,)(()))
@36d0bbad-a3f6-4351-9f69-f8b0e1c943de runid=3ffb29643267db9bb8aae685166434a5232ac074 sampleid=1_launch read=48984 ch=260 start_time=2024-11-11T10:09:39Z model_version_id=dna_r10.4.1_e8.2_5khz_400bps_sup@v4.2.0 barcode=barcode05
AATTATAGGATCCGCTTTTATTGGGTATGTTTTACCTTGAGGACAAATATCTTTTTGGGGAGCAACAGTTATTACTAATATTTTATCTTCAATTCCATTTTTAGGGAAAAAAATTGTTTTTTGAGTTTGAGGAAGATTTTCCGTTGATAATCCTACATTAAATCGATTTTTTTCTTTACATTTTTTAATACCTTTAATAATTTTAGCTATATCAATAATTCATTTATCTATTCTCATGAAAAAGGCTCATCTAACCAAATAGGATTAAATTCAAGAAAAGATAAAATCTATTTTAATAAAAGATTTATATTTAAAGATTTAATTTCTTTAATATTAATAGTAATATTTTATTGCTTAATATTATCATTTTTTATTGATTTTCATTTTAGAATAGCAAAGGAAAATTTTTTTCCAGCTGATCCTTTAAATACACCTTTACATATTAAACCTGAATGATACTTTATATTTGCTTACGCAATTTTACGATCTGTACCAA
+
LM{HIIJKK{NG{{{KJM{///@AB{RJO{J{{K{D0---L{PIK{N{NKUYJG{IGFL{LT{MK{{JFOJJS{{LO{{K{{{{H{LHPIPJ{PJMJKKK{{G{GECIQ{{{{IPIPJL{K{IIHHQLIG{JFIJEA?=<87533/0677{GFFFOSIL{{ILECACCPIN{{<<;700==>>DKGK{NP{K{{{K{JGGNIP{JK{KLJKR{L{KJGOOJINSNJKOIB@=66)))ABCFXLHJKK{MF0///F{IHIJII{GQ{J{OSQ=A?>==<<;9;:9:ABQKP{J{MOMHGI{GEJROMGKI{K{NKM{HOSNMQSOL{HO{KKKKNPKK{LIHKK{LJI{{PI{QJ{GPKHLLLNGJ{II{{{{JININIM{JLFGHJ{IO{JMGFJCKIQGF{{{OLMR{{{{C>?COK{IKGIKLHRJHJP{{{EIEDBJINFGEF{HJVJ{HJNGFREBBBAVKMI{KHGJIIGGNI{I{{VRHDJFQMJHP{{E
@85cf2e49-4be5-4963-a7e0-a32b56f9ebb9 runid=3ffb29643267db9bb8aae685166434a5232ac074 sampleid=1_launch read=49529 ch=250 start_time=2024-11-11T10:09:42Z model_version_id=dna_r10.4.1_e8.2_5khz_400bps_sup@v4.2.0 barcode=barcode05
AATTATAGGATCCGCTTTTATTGGGTATGTTTTACCTTGAGGGACAAATATCTTTTTGGGGAGCAACAGTTATTACTAATATTATCTTCAATTCCACTTTTAGGGAAAAAAATTGTTTTTTGAGTTTGTGGAAGATTTTCCGTTGATAATCCTACGTTAAATCGATTTTTTTCTTTACATTTTTTAATACCTTTAATAATTTTAGCTATATCAATAATTCATTTATCTATTCTTCATGAAAAAGGCTCATCTAACCAAATAGGATTAAATTCAAGAAAAGATAAAATCTATTTTAATAAAAGATTTATATTTAAAGATTTAATTTCTTTAATATTAATAGTAATATTTTATTGCTTAATATTATCATTTTTTATTGATTTTCATTTTAGAATAGCAAAGGAAAATTTTTTTCCAGCTGATCCTTTAAATACACCTTTACATATTAAACCTGAATGATACTTTATATTTGCTTACGCAATTTTACGATCTGTACCAA
+
MGPHKIERV{KH{G{NO{{{KNMGKIHFS{GGD88756-,110*+00-,->===@@AADHHLIHGM{II{HIGNHS{{IH><2'(03311899GFEEECEEAHFEBH{FS{UGLHRLIJ{{MJHEIKLJH{L{SIIGIA?1((1IIHNJHMGHLJMMNII{{KKKFK{JJ{M{ED>66I{NIJKNNN{HKLML{OPIKME{{{OJGNIGJIKVJ{O{NI{Q{{KJNQJR{KMJMN{KISHL{{P{{GXIGJSMJ{HIPKHHGSK{FF::::@LFJDI{NLIKHNJIIKHFFHIHMHGHLTKKQHJJLHJKKKBACBILNKIEHKKKG{IJIGIJKHIOSK{KLHOHKJ{M{VK{{IHG{FII{RJHIHIK{NPG{GGPEKK{CEEKHCIEFGHIGFMHISHI{IHG{HG{HDA;;<{KU{G{?>?=EEFEFCB?5474445444678GJIEJFFFHHHGE51,BGFFFJJFGIEDBCCFEFJHFFCCCDIQIHIFF
@765fc434-f136-4b64-a966-6bf663663da5 runid=3ffb29643267db9bb8aae685166434a5232ac074 sampleid=1_launch read=40091 ch=127 start_time=2024-11-11T10:09:37Z model_version_id=dna_r10.4.1_e8.2_5khz_400bps_sup@v4.2.0 barcode=barcode05
AATTATAGGATCCGCTTGTCTCTTGGGTATGTTTACCTTTGAGGACAATCTCTTTTGGGGAGCAACAGTTATTACTAATATTTTATCTTTCAATTCCATTTTAGGGAAAAAAATTGTTTTTTGAGTTTGAGGAAGATTTTTCGTTGATAATCCTACGTAAATGGATTTTTTTCTTTGCATTTTTTAATACCTTTAATAATTTTAGCTATATCAATAATTCATTTATCTATTCTTCATGAGAAAGGCTCATCTAACCAAATAGGATTAAATTCAAGAAAAGATAAAATCTATTTTAATAAAAGATTTATATTTAAAGATTTAATTTCTTTAATATTAATAGTAATATTTTATTGCTTAATATTATCATTTTTTTATTGATTTTAGTTTAGAATAGCAAAGGAAAATTTTTTCCAGCTGATCCTTTAAATACACCTTTACATATTAAACCTGAATGATACTTTATATTTGCTTACGCAATTTTACGATCTGTACCAA
+
<;;;310433311*)))*,*((())),**++0,+(*+,-1(020,-)(''*)(),,-7??@????@>?;;;;<BCEFCBCCBFKCCBF88776;;<F>9=<=00076>>@@@?00000AADG9878:<>>JGHIIFDED:@5,,,./=>>A2111113---.*)))(/667A?;;92>CDCE{JINGGGE@?<815,*---.+(&&&%&%))**++233222997>==;=:989779DBBCCB=C===AB43333A>>>=211111/)**+++++*/4:=<<;<=>B?>>==A@=<4-./258213:<CCED9MHHHGI<;;;;HDFEDEIMHEC;;;<EIEEDDDEEGKIFC@@@?ACCEG@?>>=<?A<?>>/////9<1****+,999:7784345;@?@?A@BIL{GD89F{CD@??AE922322222-)(('(*AA@=<<=FDDBBBBBCECFDAF;EDFBCCEEDAB<<<<=CEFC@543(((((1122
@f064f559-890f-4f5e-ae20-a6eb6944a85b runid=3ffb29643267db9bb8aae685166434a5232ac074 sampleid=1_launch read=33265 ch=69 start_time=2024-11-11T10:09:46Z model_version_id=dna_r10.4.1_e8.2_5khz_400bps_sup@v4.2.0 barcode=barcode05
TGGTACAGATCGTAAAATTGCGTAAGCAAATATAAAGTATCATTCAGGTTTAATATGTAAAGGTGTATTTAAAGGATCAGCTGGAAAAAAATTTTCCTTTGCTATTCTAAAATGAAAATCAATAAAAAATGATAATATTAAGCAATAAAATATTACTATTAGTATTAAAGAAATTAAATCTTTAAATATAAATCTTTTATTAAAATAGATTTTATCTTTTCTTGAATTTAATCCTATTCGTTAGATGAGCCTTTTTCATGAAGAATAGATAAATGAATTATTGATATAGCTAAAATTATTAAAGGTATTAAAAAATGTAAAGAAAAAAATCGATTTAATGTAGGATTATCAACGGAAAATCTTCCTCAAACTCAAAAAACAATTTTTTTCCCTAAAAATGGAATTGAAGATAAAATATTAGTAATAACTGTTGCTCCCAAAAAGATATTTGTCCTCAAGGTAAAACATACCCAATAAAAGCGGATCCTATAATTA
+
I{{{{JGKJ{G{{KGO{H{H{LKIMIGP{{{KUJJJI{{IYIKJJM{QKM{N{MIKHMJ\{HMIS{JUI{IQD>B66,('''(((:EH{{GFIJOG@<<A8>HJ{{HI{GPL{LQMI{JMDFGIFVKLKKLIFJLZIQK{L{LJWM{HFCBFILGIHFFGJ]{GEFEFKL{R{I{LRQ{KJL{R{R{GJ???{B@@@C@HKFHR{FEDBCBHB@LKLHJJFHDAAEGLNIXIKJ{JHL1111189<{JGL{{EDKGJFL@AAALIH:::::BF<>>>>>K{{LLIILIU{{cJGR{{K{{OI{OSFSMKGEI{{{NHFCCE@E=?K{{{{JFO{MO{{JJ{{JMNF{JH,+++,FKJ{{I{KJVG{GLJHLNHL{JIK{QLKGMMKH{{LJIB{IDHILEELGIHHHHKGFGILNOJGLMF{KNGGFLHDFEE75...((**FJEHHGJECCMEHIEFGEHJHP{MJGFIGNFEKGEHB7FBBA@ABCEFEEDDE
@efb50ea5-947a-407e-ac8f-3e00502a8aaf runid=3ffb29643267db9bb8aae685166434a5232ac074 sampleid=1_launch read=38192 ch=413 start_time=2024-11-11T10:10:01Z model_version_id=dna_r10.4.1_e8.2_5khz_400bps_sup@v4.2.0 barcode=barcode05
CATTATAGGATCCGCTTTTATTGGGTATGTTTTACCTTGAGGGCAAATATCTTTTTGGGGAGCAACAGTTATTACTTAATATTTTATCTTCAATTCCATTTTTAGGGAAAAAAATTGTTTTTTCGTTGAGGAAGATTTTTGATAATCCTACATTAAATCGATTTTTTCTTTACATTTTTTAATACCTTTAATAATTTTAGCTATATCAATAATTCATTTATCTATTCTTCATGAAAAAGGCTCATCTAACCAAATAGGATTAAATTCAGAAAAGATAAAATCTATTTTAATAAAAGATTTTATATTTAAAGATTTAATTTCTTTAATATTAATAGTAATATTTTATTGCTTAATATTATCATTTTTATTGATTTTCATTTTAGAATAGCAAAGGAAAATTTTTTTCCAGCTGATCCTTTAAATACACCTTTACATATTAAACCTGAATGATACTTTATATTTGCTTACGCAATTTTACCAAGTATGTACCAA
+
%&&&&&&0079<<64452../5458=H{HKHEHEI?C>::;=>CHFFCCDDHGEFEDEEDDBC@?@AA.....FEJ-***DDEFF@A=:377?@BBCAC@GG{CABB@EHIL{MIGGEJJFFB/////5@AABD>940>9('''(9>=>>==>=7666955557?@@@::969FDMFJ{MLGFJEEEDE8{IEFEFF{EE??@??BCDDHCDFDFCGEHFJI{H*****ECAAB?BIJFCEBCCEBDCDCFFFEGEGCCCGCGECJ77,*)***)))++,988877;98:<1083354576-AA@BD=GHBBCBC?BBBF??.2124ACCCDCFCBBAABDGMKIGGDDDBBCBCDECDCCBFGHOE44444{FIFIGBJHECCC@==<=>@BCBBDBBB9>=;;::==AB@@???@CHDEEE===<5+*7*+<=<=9667:@A<;<;<AAA64445A???@@@@?>;433458990/,)()))))**./44
@1bebb823-0edd-4f46-9f68-d247958a8618 runid=3ffb29643267db9bb8aae685166434a5232ac074 sampleid=1_launch read=132194 ch=352 start_time=2024-11-11T10:09:57Z model_version_id=dna_r10.4.1_e8.2_5khz_400bps_sup@v4.2.0 barcode=barcode05
AATTATGGGACCCGCTTTTATTGGGTATGTTTTACCTTTGAGGACAAATATCTTTTTTGGGGAGCAACAGTTATTACTAATATTTTATCTTCAATTCCATTTTTAGGGAAAAAAATTGTTTTTTGAGTTTGAGGAAGATTTTCCGTTGATAATCCTACATTAAATCGATTTTTTTCTTTACATTTTTTAATACCTTTAATAATTTTAGCTATATCAATAATTCATTTATCTATTCTTCATGAAAAAGGCTCATCTAACCAAATAGGATTAAATTCAAGAAAAGATAAATAAAAGATTTATATTTAAAGATTTAATTTCTTTAATATTAATAGTAATATTTTATTGCTTAATATTATCATTTTTATTGATTTTCATTTTAGGATAGCAAAGGAAAATTTTTTTCCAGCTGATCCTTTAAATACACCTTTACATATTAAACCTGAATGATACTTTATATTTGCTTACGCAATTTTACCAGATCTGTACCAA
+
>?>710+******(())),),<89;;;<<=>?@@BBA@0,-238<544467674.--88===B>=<;:;::;;;<==>222>>?@AA=<<;=;9999;=?@CI{4443=CHGIDCABBBCEE{{44444B@666<<@A@AAEA<66779==:;;<;>=<<<;:;;97888;CJF=400/-0:===@DGB>:999:=@?>=;::;=@?==<9988888987789:<====<;99999;<:;::9;;<:9889:;;;:;;;:::7.+)((('%%%%$%$$%%&(+*)'''&(06:8:999::9788898665689:;:;:<<=4987777777645557::<>=<<9888888777778779;?B?==<;<<<;:=<<=?><8765556666956:9;;<AJGIC;77997655569>;=<:8887*((/(29977776766822212666556817422*((0113444459:=<:2...2345577888
@4a3f3b70-e044-4ce2-85de-eab87c24b393 runid=3ffb29643267db9bb8aae685166434a5232ac074 sampleid=1_launch read=49552 ch=250 start_time=2024-11-11T10:10:07Z model_version_id=dna_r10.4.1_e8.2_5khz_400bps_sup@v4.2.0 barcode=barcode05
TCGGTACAGAATCGTAAAATTGCGTAAGCAAATATCAATTATCATTCAGGTTTAATATGTAAAGGTGTATTTAAAGGATCAGCTGGAAAAAAATTTTCCTTTGCTATTCTAAAATGAAAATCAATAAAAATGATAATATTAAGCAATAAAATATTACTATTAATATTAAAGAAATTAAATCTTTAAATATAAATCTTTTATTAAAATAGATTTTATCTTTTCTGAATTTAATCCTATTTGGTTAGATGAGCCTTTTTCATGAAGAATAGATAAATGAATTATTGATATAGCTAAAATTATTAAAGGTATTAAAAAATGTAAAGAAAAAAATCGATTTAATGTAGGATTATCAACGGAAAATCTTCCTCAAACTCAAAAAACAATTTTTTTCCCTAAAAATGGAATTGAAGATAAAATATTAGTAATAACTGTTGCTCCCCAAAAGATATTTGTCCTCAAGGTAAAACATACCCAATAAAGCGGATCCTATAATTA
+
6*(''(,3))(('*0016:;;8877889;<;<===---,-00+++++>=:99::==;;;:;<==>=;;;<;==?@<><<;<<<=>>?@DCDAAA@A<A<8897<?>==>?>A@@A>=<;<=;<==<8<?@?::99:;;;<<<====>>??@??===<<=<<<<<;:::::999:;>><<;::;<>AA?<;;::;;<>@CA<<:9;;;:::::;@@=;;:9@42*)),,-*+,2:::;<==<;;:9897887764111259:::9888889999;;;:::9999978777889:;;<<<<<<;;<;9877899;;<<;::99:;>?@AAA@>954445<<;:887677778887422224=>==><97000003;;<><<<84347@CFDEC><3:::;<<:9:;:;;::98888::;9877655556999:9998899:61112654568:<;<;;;;;:;:;:::;9766779:9644-743333777776556
@3b32f8a1-c20a-45fc-8754-5c537718871d runid=3ffb29643267db9bb8aae685166434a5232ac074 sampleid=1_launch read=37623 ch=212 start_time=2024-11-11T10:10:05Z model_version_id=dna_r10.4.1_e8.2_5khz_400bps_sup@v4.2.0 barcode=barcode05
AATTATAGATCACTTATTGGGTATGTTTTACCTTAGGACAAATATCTTTTGGGGAGCAACAGTTATTACTAATATTTTATCTTCAATTCCATTTTTAGGGAAAAGAATTGTTTTTTGAGTTTGAGGAAGATTTTCCGTTGATAATCCTACATTAAATCGATTTTTTTCTTTACATTTTTTAATACCTTTAATAATTTTAGCTATATCAATAATTCATTTATCTATTCTTCATGAAAAAGGCTCATCTAACCAAATAGGATTAAATTAAGAAAAGATAAAATCTATTTTAATAAAAGATTTATATTTAAAGATTTAATTTCTTTAATATTAATAGTAATATTTTATTGCTTAATATTATCATTTTTTATTGATTTTCATTTTAGAATAGCAAAGGAAAATTTTTTTCCAGCTGATCCTTTAAATACACCCTTACATATTAAACCTGAATGATACTTTATATTTGCTTACGCAATTTTACAAATATGTTTACCAA
+
&,,+++**+,-,,+*)),,,8<<:662)''()//,,..0455579753460,-9;;>=>@CDCBDHII\HGEGDIQH{{HJ{PKEFQGPI{{W{LJCCBBEN{FIGIB<87888@?44445956HOQOQKKFPGD<445EKLF_QDEIJFFGHCCFB:::::B?FH{=:::4677668G{GGBABB@@A<<336777;:ABBCDAABCEIFEGGHFHEGJFCA=;;214///@@@BDEFFAABDECCCBCDBFFBCCAAACBCCCD.---6EFBEHEDFJJEED@?@A@EA@@@DDEDEEFFFDEGEJGBBCB>:9662(,,,-/>@AAAABA????@?A@ABBAA=<>>>>A???@@AAABDE{{GEDEDCFFG???>?EBDCBA@??>>?@@@@CCBEEKJ{{J7/0>??>>>>?CFCDDB@@?>>-,=,,@?>>>??><<<:;:::;;=<===<>=;<==>@><966668>BGC=5***()%%%&%*000
@90d7ce79-2131-41ea-8344-8fce24fbe4c7 runid=3ffb29643267db9bb8aae685166434a5232ac074 sampleid=1_launch read=43522 ch=304 start_time=2024-11-11T10:10:18Z model_version_id=dna_r10.4.1_e8.2_5khz_400bps_sup@v4.2.0 barcode=barcode05
AATTATAGGATCCGCTTTTATTGGGTATGTTTTACCTTGAGGACAAATATCTTTTTGGGGAGCAACAGTTATTACTAATATTTTATCTTCAATTCCATTTTAGGGAAAAAAATTGTTTTTTGAGTTTGAGGAAGATTTTCCGTTGATAATCCTACATTAAATCGATTTTTTTCTTTTACATTTTTTAATACCTTTAATAATTTTAGCTATATCAATAATTCATTTATCTATTCATGAAAAAGGCTCATCTAACCAAATCAGATTAGATTAGAAAAAGATAAAATCTATTTTAATAAAAGATTTATATTTAAAGATTTAATTTCTTTAATATTAATAGTAATATTTTATTGCTTAATATTATCATTTTTTATTGATTTTCATTTTAGAATAGCAAAGGAAAATTTTTTTCCAGCTGATCCTTTAAATACACCCTTACATATTAAACCTGAATGATACTTTTATATTTGCTTACGCAATTTTACGATCTGTACCAA
+
97553223233311122597/0//0666789;<=>;;(''''(5445456671.877;:897666566677776666555557:9766675555233348;75554<@?@;6430.0118?97656502:99988999<93000029855455776565577411124=???>=<:5/9877854@=:655557866654458::7665443'''''.01.....7765333*(+,,,11544233455566777676//////5.))))(((*))*111149;88777:<;9555566666787645556755456767797;<=;:9766655533444689:=<::54654334445444557:==<::97666;;9888:;55443556789:88879::>@??><54675445467;999754434..6//976666665555765555667668-865567886631111278985////07887767
@560fbbb3-9343-48d4-b1e9-4835bd58e525 runid=3ffb29643267db9bb8aae685166434a5232ac074 sampleid=1_launch read=41345 ch=158 start_time=2024-11-11T10:10:12Z model_version_id=dna_r10.4.1_e8.2_5khz_400bps_sup@v4.2.0 barcode=barcode05
AATTATAGATACACTTTATTGGGTATGTTTTACCTTGAGGACAAATATCTTTTTGGGGAGCAACAGTTATTACTAATATTTTATCTTCAATTCCATTTTTAGGGAAAAAAATTGTTTTTTGAGTTTGAGGAAGATTTCCCGTTGATAATCCTACATTAAATCAATTCTTTTTCTTTACATTTTTTACTACCTTTAATAATTTTAGCTATATCAGTAATTCATTTATCTATTCTTCATGAAAAAGGCTCATCTAACCAAATAGGATTAAATTCAAGAAAAGATAAAATCTATTTTAATAAAAGATTTATATTTAAAGATTTAATTTCTTTAATATTAATAGTAATATTTTATTGCTTAATATTATCATTTTTTATTGATTTTCATTTTAGAATAGCAAAGGAAAATTTTTTTCCAGCTGATCCTTTAAATACACCTTTACATATTAAACCTGAATGATACTTTATATTTGCTTACGCAATTTTACGATCTGTACCAA
+
B?;:98)(&&''&&&)2&*677:>>>>>?@A@@ABC?>@@>>9999<G98538::=>=?:99889::<;<=<<<=;<;;;=AA>=<<=;;:::;<=>?@BBBD@<@FDFDBA@@====CG;::::A?A@:6,+++/03694588::999:;<>=<;<;;=;2,,+,-767776981)*9;<=>CCA?<<<<<??>>@?==>AECA?><;;;;<=<=<;<8444415''''',++,,,,0456?>=<=>>===<=><===<=<<<=>>>><=<:9:::;;;9999;<><<=<==??=::99;::;<>>=:99::>=:99:;<=<<>>@AA?>=<;<<;<<:999:;==@A@??<=<;;::8888899:;;>AA@==<;;<<@@>==>BC:::878889;=>>>?>?@@CCA??>:99;8766679><><:8777779<;<987789:;:99888877777899;:98899:;:9633334;<=<400//16787777
@eb6fc5aa-0c2c-477f-8900-be9144dbf821 runid=3ffb29643267db9bb8aae685166434a5232ac074 sampleid=1_launch read=429942 ch=136 start_time=2024-11-11T10:10:08Z model_version_id=dna_r10.4.1_e8.2_5khz_400bps_sup@v4.2.0 barcode=barcode05
TGGTACAGATCGTAAAATTGCGTAAGCAAATATAAAGTATCATTCAGGTTTAATATGTAAAGGTGTATTTAAAGGATCAGCTGGAAAAAAATTTTCGTTTTTGCTATTCTAAAATGAAAATCAATAAAAAATGATAATATTAAGCAATAAAATATTACTATTAATATTAAAGAAATTAAATCTTTAAATATAAATCTTTTATTAAAATAGATTTTATCTTTTCTTGAATTTAATCCTATCTGGTTAGATGAGCCTTTTTCATGAAGAATAGATAAATGAATTATTGATATAGCTAAAATTATTAAAGGTATTAAAAAATGTAAAGAAAAAAATCGATTTAATGTAGGATTATCAGCGGAAAATCTTCCTCAAACTCAAAAAACAATTTTTTTCCCTAAAAATGGAATTGAAGATAAAATATTAGTAATAACTGTTGTTCCCCAAAAAGATATTTGTCCTCAAGGTAAAACATACCCAATAAAAGCGGATCCTATAATTA
+
{JN{PNJ{{PGFEIPTY{LILH{K{KILKPIILKKKIJQKUN{{MGNJMOOKMVOIK{GIKR{{MHK{JNLHN{HJGHDADBCEDIGIGFEAA=./&%%'())+?@A@?>=>@JGMGG{MIF<<<<<EDDFFG{KHKGJL{MSHJLNEC96D>HPJ`FGDHFFJJO{{KIIJIIGEM{GM{{N{{K{IO{M{KFNH{Q{KP{GKKN{`{{LLFJ{R{IDDD>9KJDEHEG{JJJ{RNMJJHMMSLCDCD=<;<<OH{{{MKKHL{LNHKHJMIL{I{GIMJGLM{JN{IIM{HGLHMN{NEEDGIKHKHHD?==>AB<;50//02C{{J{{{KHDCBDCKK{KGHFEG{LKGGMELENMR{JKH{OHFEB?@>;;DEEGG{HILCCEP{{{{>?>-DEIJIRHKEDEGI{GICDABABGGFH@@@@@HGFIFFGDB11)(((2789BCHLKJGGEFHJII{GHFHGFLIHOEIGLDDF{FO{GEJ>>==<?ADB@???@
@11bd850e-913f-4b5f-b06e-c05c53fd1579 runid=3ffb29643267db9bb8aae685166434a5232ac074 sampleid=1_launch read=40204 ch=510 start_time=2024-11-11T10:10:27Z model_version_id=dna_r10.4.1_e8.2_5khz_400bps_sup@v4.2.0 barcode=barcode05
AATTATAGGATCCGCTTTTATTGGGTATGTTTTACCTTGAGGACAAATATCTTTTTGGGGAGCAACAGTTATTACTAATATTTTATCTTCAATTCCATTTTTAGGGAAAAAAATTGTTTTTTGAGTTTGAGGAAGATTTTCCGTTGATAATCCTACATTAAATCGATTTTTTTCTTTACATTTTTTAATACCTTTAATAATTTTAGCTATATCAATAATTCATTTATCTATTCTTCATGAAAAAGGCTCATCTAACCAAATAGGATTAAATTCAAGAAAAGATAAAATCTATTTTAATAAAAGATTTATATTTAAAGATTTAATTTCTTTAATATTAATAGTAATATTTTATTGCTTAATATTATCATTTTTTATTGATTTTCATTTTAGAATAGCAAAGGAAAATTTTTTTCCAGCTGATCCTTTAAATACACCTTTACATATTAAACCTGAATGATACTTTATATTTGCTTACGCAATTTTACGATCTGTACCAA
+
=;::76677998655668B@<<;;::9999;<<=<<::;;:999::=<<<<<=<866444=98878888989;;::;99999;=<;:::;:988789:;=>A?::99=ABB?>===>??AFE98766/++**..9999:::711346:977789::87777;;744457@ABB@9520=;;;=BED@<:9999;=<><:9::=B@=<;;::::::;:8999<>>>=>=;:9989:<;;;:9;;<;;999:;;;;<<<<<=;;:::::::::<:9::::<<<;;;;<=>;;;<<=>=;98889:989999999:;<<87788:;;;<<==?9<:9999899766678;;=?>==;::::::988877779:AGB?==;::::>?===>AA<<<:99989:;><<<<==?@AB@@=:999899:;8888=<9888755687;::99998988989997777789:;;98899::8852222389;:621113;;:9988
@5dd386a5-a15c-412a-b3ac-513ccabc0277 runid=3ffb29643267db9bb8aae685166434a5232ac074 sampleid=1_launch read=28904 ch=341 start_time=2024-11-11T10:10:21Z model_version_id=dna_r10.4.1_e8.2_5khz_400bps_sup@v4.2.0 barcode=barcode05
TGGTACAGATCGTAAAATTGCGTAAGCAAATATAAAGTATCATTCAGGTTTAATATGTAAAGGTGTATTTAAAGGATCAGCTGGAAAAAAATTTTCCTTTGCTATTCTAAAATGAAAATCAATAAAAAATGATAATATTAAGCAATAAAATATTACTATTAATATTAAAGAAATTAAATCTTTAAATATAAATCTTTTATTAAAATAGATTTTATCTTTTCTTGAATTTAATCCTATTTGGTTGGATGAGCCTTTTTCATGAAGAATAGATAAATGAATTATTGATATAGCTAAAATTATTAAAGGTATTAAAAAATGTAAAGAAAAAAATCGATTTAATGTAGGATTATCAACGGAAAATCTTCCTCAAACTCAAAAAACAATTTTTTTCCCTAAAAATGGAATTGAAGATAAAATATTAGTAATAACTGTTGCTCCCCAAAAAGATATTTGTCCTCAAGGTAAAACATACCCAATAAAAGCGGATCCTATAATTA
+
==;;;::;;:633334:::8622224;<<===;;;:9999::::::987888;;9988789899888::==>=;:9989:::;;<<?@A==<<?@A@??A=>=988664+++++888:;::::::99:99886656688877778889::::99999::::9987788;;<:::;9898779::>>;:9999;;;<=??<<:8:9KQ{HMG\{HQD{LGQKJIIKK{{{TSPK{MMGILLKHLL{NLK{{PPFF{MOGBEHGJGUKGHIFIGNIHJGK{{PJLMJ{{INK{{KIML{{JILHHIRXHB88778L{N{>7112ACGEIO{QOEBAABDNLMK{FHFFI{LNLIIHLJIKT{IVH;::99AEK{PKL{Od{{{OILIOOL{IK{?5LSMLOHR{HL{{L{IPLKJLLNKJIGCCFFJ{IKGHN{MN{JCDD?=IIHI{O{b{NJJJA3...<BEFMLP{KV{NG{:57=;@20.22HHIGIMIJIHI{H
@edf47ffc-4ac5-41e9-80be-c40e154eff8b runid=3ffb29643267db9bb8aae685166434a5232ac074 sampleid=1_launch read=35775 ch=122 start_time=2024-11-11T10:10:34Z model_version_id=dna_r10.4.1_e8.2_5khz_400bps_sup@v4.2.0 barcode=barcode05
TGGTACAGATCGTAAAATTGCGTAAGCAAATATAAAGTATCATTCAGGTTTAATATGTAAAGGTGTATTTAAAGGATCAGCTGGAAAAAAATTTTCCTTTGCTATTTTAAAATGAAAATCAATAAAAAATGATAATATTAAGCAATAAAATATTACTATTAATATTAAAGAAATTAAATCTTTAAATATAAATCTTTTATTAAAATAGATTTTATCTTTTCTTGAATTTAATCCTATTTGGTTAGATGAGCCTTTTTCATGAAGAATAGATAAATGAATTATTGATATAGCTAAAACTATTAAAGGTATTAAAAAATGTAAAAAAAATCGATTTAATGTAGGATTATCAACGGAAAATCTTCCTCAAACTCAAAAAACAATTTTTTTCCCTAAAAATGGAATTGAAGATAAAATATTAGTAATAACTGTCTCCCCAAAAAGATATTTGTCCTCAAGGTAAAACATACAATAAAAACGATCCTCTGATTTA
+
6,,,,,:=:911111FCBC=;66667;<<>@@??AA@??>==<<<<=;;;;;>><=;;:;;<;;:::<;=>=<===A..../666=?@AC@??@B@>;;<<??:4-))))*5=====?@:;:::==>@@?8866700=5//0977779=>=>==<;;;:<<==<;<<776<;;;<<<<;;;<==AA><;:99:::=?@A?><<==<<:99:;@@?<<<=D<B>66<<<><;:999;:;<<;>=<::99877678;CFC>>;::9999766677=<<<;;<=<=877779999::<H10001=<<;977666679@?>/,('')*6?@>70///0==;9876454457688611112<=<<==<<<<>>=<<<;:99987788<?A@A@?=7:=??>>444444445::;::<<=:98876655667767'''(+/./04;:9999:;:;;;;;:9877778:<442-%$$%&''&&%%%&(+-+***++4
@f9930845-f5f4-4376-9e64-36c619de44fa runid=3ffb29643267db9bb8aae685166434a5232ac074 sampleid=1_launch read=32284 ch=107 start_time=2024-11-11T10:10:24Z model_version_id=dna_r10.4.1_e8.2_5khz_400bps_sup@v4.2.0 barcode=barcode05
AATTATAGGATCCGCTTTTATTGGGTATGTTTTACCTTGAGGACAAATATCTTTTTGGGGAGCAACAGTTATTACTAATATTTTATCTTCAATTCCATTTTTAGGGAAAAAAATTGTTTTTTGAGTTTGAGGAAGATTTTCCGTTGATAATCCTACATTAAATCGATTTTTTTCTTTACATTTTTTAATACCTTTAATAATTTTAGCTATATCAATAATTCATTTATCTATTCTTCATGAAAAAGGCTCATCTGACCAAATAGGATTAAATTCAAGAAAAGATAAAATCTATTTTAATAAAAGATTTATATTTAAAGATTTAATTTCTTTAATATTAATAGTAATATTTTATTGCTTAATATTATCATTTTTTATTGATTTTCATTTTAGAATAGCAAAGGAAAATTTTTTTCCAGCTGATCCTTTAAATACACCTTTACATATTAAACCTGAATGATACTTTATATTTGCTTACGCAATTTTACGATCTGTACCAA
+
HLTIIMGCEH{GLFDEDDPL{{KFLJFJNLJK{GHGE@88?A?A99655667688@9999?CCA@ABBHKEPHFJFI{LHFGMFMHHJJE::::<ICEJKLHN{IYERGL{{{HLIFGHIIK::::;GEJNF{OHKGIGHNFDCEFFFIDJFGIHGGGFIDFBCBDCGFV{{KE:<?)=.,,,,-GDDGFHKGFKIK{JHIFJ{JLIGEGEDDFKIHCDDEFHI{OK{KIFFGNMKCCBADEGHFFEDEDIGFFFDFCDIFDDEEMF>===>EECDEFDFCDDBDDFHFGFGEGJIICCCCFEDCDDEFDFDGFFIDEGFJGFHFFGEPGFCDCDBCBEBBA@>??ABG{GIFFIEDDECCCCCACCDEEGGHFFGDEGEKKLIFHGIIEDCAAA@AACEEDCEBDDIJ{{{IGA@AA@@@@AACGFGFCA@>>>?@LDHA@>>>>>=<<<;<<<;;<==>>??@?>>?@@AA?<88889@@A@;65557<;=<<==
@1da1e65f-c95b-4af4-b1e3-f80bad10a084 runid=3ffb29643267db9bb8aae685166434a5232ac074 sampleid=1_launch read=27649 ch=216 start_time=2024-11-11T10:10:38Z model_version_id=dna_r10.4.1_e8.2_5khz_400bps_sup@v4.2.0 barcode=barcode05
TGGTACAGATCGTAAAATTGCGTAAGCAAATATAAAGTATCATTCAGGTTTAATATGTAAAGGTGTATTTAAAGGATCAGCTGGAAAAAAATTTGCTTTTGCTATTCTAAAATGAAAATCAATAAAAAATGATAATATTAAGCAATAAAATATTACTATTAATAAAGAAATTAAATCTTTAAATATAAATCTTTTATTAAAATAGATTTTATCTTTTTCTTGAATTTAATCCTATTTGGTTAGATGAGCCTTTTTCATGAAGAATTAATATAAATGAATTATTGATATAGCTAAAATTATTAAAGGTATTAAAAAATGTAAAGAAAAAAATCGATTTAATGTAGGATTATCTGGAAAATCTTCCTCAAACTCAAAAAACAATTTTTTTCCTAAAAATGGGAATTGAAGATAAAATATTAGTAATAACTGTTGCTCCCCAAAAAGATATTTGTCCTCAAGGTAAAACATACCCAATAAAAGCGGATCCTATAATTA
+
999;;;;;76645679<==:633334<<<>@@A:432466667>99988;;<@><;;:99:::::9:;<===<::9:9:;:;==>?ABEA@<0*%&&&&+',;;::::;<<>?<<;<=>74330-+-<>>::999;;;;;;:;::9:;;;<:::988654-++++.5;<;:=<<==;;<=<A@=::9889::<>@A=<76988766778@?=<<=>CDB?>77;<<=;9987799::656658988777667;@@><<:85(''&%'''+*&'.,(((((004...//766789;<<<99988886555555:;<99878889;9999;;;700/0098865...-00/1)((((.976550////33444976658665677;<=<=0-*+36778'''&'10...23334<=<=<74333557666689522001/,9::<:77789865554(''''1'''8):<9:7:6;9999773/...0789866556
@75d07b47-8758-4103-8b0c-26f24fe1d167 runid=3ffb29643267db9bb8aae685166434a5232ac074 sampleid=1_launch read=36368 ch=160 start_time=2024-11-11T10:10:36Z model_version_id=dna_r10.4.1_e8.2_5khz_400bps_sup@v4.2.0 barcode=barcode05
AATTATAGGATCCGCTTTTATTGGGTATGTTTTACCTTGAGGACAAATATCTCTTTGGGGAGCAACAGTTATTACTAATATTTTATCTTCAATTCCATTTTTAGGGAAAAAAATTGTTTTTTGAGTTTGAGGAAGATTTTCCGTTGATAATCCTACATTAAATCGATTTTTTTCTTTACATTTTTTAATACCTTTAATAATTTTAGCTATATCAATAATTCATTTATCTATTCTTCATGAGAAAGGCTCATCTAACCAAATAGGATTAAATTCAAGAAAAGATAAAATCTATTTTAATAAAAGATTTATATTTAAAGATTTAATTTCTTTAATATTAATAGTAATATTTTATTGCTTAATATTATCATTTTTTATTGATTTTCATTTTAGAATAGCAAAGGAAAATTTTTTTCCAGCTGATCCTTTAAATACACCTTTACATATTAAACCTGAATGATACTTTATATTTGCTTACGCAATTTTACGATCTGTACCAA
+
:87766677876411123<:77665655668:;5665555566778987778667778;;<7665576676788777666668;:87667754444789;=B87779<=>>:8788889:=>32245855655678989::30000265333346766665665222309>DF>;</++667:89=;:866668:6886455898888765444454344569:;?B==<;;=<==8876566546455677777767799<<989998756776665555444569:888889::7554465556786544468855677:988:8:;=;:8767766644444688:<;9977876654444466678:>>;9977888=>9899<<6654354567796665778:<<>;:339:88898;;=<<:73332200700:9888777666555544455678998778888876444459:;21,,,,-6665566
@e69e2282-88c1-406e-bdc8-375ccc2390ae runid=3ffb29643267db9bb8aae685166434a5232ac074 sampleid=1_launch read=33412 ch=264 start_time=2024-11-11T10:10:49Z model_version_id=dna_r10.4.1_e8.2_5khz_400bps_sup@v4.2.0 barcode=barcode05
AATTATAGGATCCGCTTTTATTGGGTATGTTTTACCTTGAGGACGAATATCTTTTGGGGAGCAACAGTTATTACTAATATTTTATCTTCAATTCCATTTTTAGGGAAAAAAATTGTTTTTTGAGTTTGAGGAAGATTTCCCGTTGATAATCCTACATTAAATCGATTTTTTTTCTTTACATTTTTTAATACCTTTAATAATTTTAGCTATATCAATAATTCATTTATCTATTCTTCATGAAAAAGGCTCATCTAACCAAATAGGATTAAATTCAAGAAAAGATAAAATCTATTTTAATAAAAGATTTATATTTAAAGATTTAATTTCTTTAATATTAATAGTAATATTTTATTGCTTAATATTATCATTTTTTATTGATTTTCATTTTAGAATGCAAAGGAAAATTTTTTTCCAGCTGATCCTTTAAATACACCTTTACATATTAAACCTGAATGATACTTTATATTTGCTTACGCAATTTTACGATCTGTACCAA
+
665:CHEGIIMSKHGGGDA322./4;DEDGBBAAAFJB11:<<@EDEDHIED?82/>G{RLIEIF5555566888@@EGHG{HM{GKE@@HDFFIEDHLK{CAB?;BFIM{KKKIJGHT{LIHJJLGFIHGIKOM{JG(55'(?CFHEFLJ;;;;;JMEB?4C=<<==L?HGQGDFH?DCCCDDO{INEFGHEGIJLUDDJFFFWG{AFGDGE::::=DD:99::<BGDF{FGIHLDDDFBCCCCFCCBDFDFEFCDBCECEEBBCC@3201/.---07;5;A?@AEE>=;;;868=6,,,,/@@@CDIEEDC:;;<DEFIGGLKKMQJEABCDCFEBCA@@??@@CEFMHKJDGDBBBCCCEDCCEDEHG{{KKFGIFGKE222220,,**--.,,,.3=@IDDHIIM{ULGDDEHFFIED;:::FTHELED100=0=>FCBBCBFCDECDA@@AABDEDEEFD@ABBDIEBA?>>?@HEJHJAA@>>?>>??@A
@745f8fc1-bfbc-43fe-b536-bb9c2d3e86f3 runid=3ffb29643267db9bb8aae685166434a5232ac074 sampleid=1_launch read=37133 ch=392 start_time=2024-11-11T10:11:04Z model_version_id=dna_r10.4.1_e8.2_5khz_400bps_sup@v4.2.0 barcode=barcode05
TGGTACAGATCGTAAAAATGCGTAAGCAAATATAAAGTATCATTCAGGTTTAATATGTAAAGTAAAGGATCAGCTGGAAAAAAATTTCCCTTTTGCTATTCTAAAATGAAAATCAATAAAAAATGATAATATTAAGCAATAAAATATTACTATTAATATTAAAGAAATTAAATCTTTAAATATAAATCTTTTATTAAAATAGATTTTATCTTTTCATGAATTTAATCCTATTTGGTTAGATGAGCCTTTTAAGTATGAAGAATAGATGAAATGAATTATTGATATAGCTAAAATTATTAAAGGTATTAAAAAATGTAAAGAAAAAAATCGATTTAATGTAGGATTATCAACGGAAAATCTTCCTCAAACTCAAAAAACAATTTTTTTCCCTAAAAATGGAATTGAAGATAAAATATTAGTAATAACTGTTGCTCCCCAGAAAGATATTTGTCCTCAAGGTAAAACATACCCAATAAAAGCAGATCCTGTTCCATTA
+
6445557774('''(..-+'''-,-...3332111264554466*))(((+%0%%('(%%%%%%%%1644322224:88=?A::996044--81)77655789887823323854456797877777555)(((((13445577877700/---6665555542/.+'''((,)))))177755444568:<<9865655444467<;<;<<<@>65555889876555668:;;<:669911000349;6)%%%%&%&,00/....))))*67778777655434445777778777666554555((++777533335655568984....0898994.-,2/***001....0898888888899::87776:975556;<?==<:;39889;:8665444445555688:877654343455565764443/7576664655556778778789888879:644333008865/)4,+++*+,))(%%$%'&
@a3b226bc-c763-43f9-b16f-05e6ed582ce0 runid=3ffb29643267db9bb8aae685166434a5232ac074 sampleid=1_launch read=34594 ch=501 start_time=2024-11-11T10:11:21Z model_version_id=dna_r10.4.1_e8.2_5khz_400bps_sup@v4.2.0 barcode=barcode05
AATTATAGGATCCGCTTTTATTGGGTATGTTTTACCTTTTTGAGGACGATATTCTTTTGGGGAGCAACAGTTATTACTAATATTTTATCTTCAATTCCATTTTTAGGGAAAAAAGTTGTTTTTCGTTGAGGAAGATTTTCCGTTGATAATCCTACATTAAATCGATTTTTTTCTTTACATTTTTTAATACCTTTAATAATTTTAGCTATATCAATAATTCATTTATCTATTCTTCATGAAAAAGGCTCATCTAACCAAATAGGATTAGATTCAGAAAAGATAAAATCTATTTTAATAAAAGATTTATATTTAAAGATTTAATTTCTTTAATATTAATAGTAATATTTTATTGCTTAATATTATCATTTTTTATTGATTTTCATTTTAGAATAGCAAAGGAAAATTTTTTTCCAGCTGATCCTTTAAATACACCTTTACATATTAAACCTGAATGATACTTTATATTTGCTTACGCAATTTTACGATCTGTACCAA
+
?>=>;;;;;=<;99889;@??><<<;:;;<=@A;;;98/)(),---,''%%%'%%&.,'6><=:9877778:9:;;;;;99889:?><;;;<;98889;<>@CE4444:?GCEB@<===A@BA-)))),>=<<;;;;<>?944445:977889::88888::87888;AABCB?>=//:9:::8C@=:98889<<=<;99:=A?<:98878899::9:::6555/./9966666989887:::876777877888:99:998777776666/.,))/1111022654322244289999;;:;<<<<:99:;>=9999:;:;;=;>?@?>=;:;:999766678;=ADA@@<;:::9:999:9::;<=@BA><<:::::>>===?==;::999889:;=<=<9<==>?>???98898877679856;9777779:>:><;:9999989:8877677767889::99:99987633345;=?>8332249:::998
@e1a1608e-28c7-4358-a2ca-577ba54f9605 runid=3ffb29643267db9bb8aae685166434a5232ac074 sampleid=1_launch read=132240 ch=352 start_time=2024-11-11T10:11:18Z model_version_id=dna_r10.4.1_e8.2_5khz_400bps_sup@v4.2.0 barcode=barcode05
TGGTACAGATCGTAAAATTGCGTAAGCAAATATAAAGTATCATTCAGGTTTAATATGTAAAGGTGTATTTAAAGGATCAGCTGGAAAAAAATTTTCCTTTGCTATTCTAAAATGAAAATCAATAAAAAATGATAATATTAAGCAATAAAATATTACTATTAATATTAAAGAAATTAAATCTTTAAATATAAATCTTTTATTAAAATAGATTTTATCTTTTCTTGAATTTAATCCTATTTGGTTAGATGAGCCTTTTTCATGAAGAATAGATAAATGAATTATTGATATAGCTAAAATTATTAAAGGTATTAAAAAATGTAAAGAAAAAAATCGATTTAATGTAGGATTATCAACGGAAAATCTTCCTCAAACTCAAAAAACAATTTTTTTCCCTAAAAATGGAATTGAAGATAAATATTTAGTAATAACTGTTGCTCCCCAAAAAGATATTTGTCCTCAAGGTAAAACATACCCAATAAAAGCGGATCCTATAATTA
+
KfNGTGP{{GMMZJK{{{{GHHLFEELFMFFHIRHH{KM{IJJLHH{[LKJLHGL{HHK{{HOHITNKIGL{IPR{{I{H{MH{NQJ{{{{MEIFCEDCCEEKKFLFGHEGMHFFP{IICAA@ALKKL{GLJHJNGJHGNGHHHO{GILGDGECCDDIKUQ{KMH{{KKPOTIU{IKK{SHGNQK{KK{KFFK{KJHLSIF>=DFILGQHIKPJI{JHKIHHC>>DLH{KI]{K{I{L{K{{FMLWRJK{KMSGMLOMHIIO{CBC{JIH{JKGFIF{H{KITRJ{OKGMLOLKJJNOLH{H{{LL{MH{MQ{KN{IHNGFF>E=??A{{NPEBCCBJJEH?444677111BFFGGM{MN{{HHIJN;;;;;;?799:=>::;;@{J{{{HEA1EDG{{HHKM{{HKHGGIFFI<)6331**4FOLGE@@@@@EGO;::98?BACMEEFCDPO{KIGK{IOGFI{HHWQ{DFGC?DCDIIMG{HIEEEFNRGGGEEE
@a52ed88b-3461-4748-9fbe-cbf3f7ebb5ff runid=3ffb29643267db9bb8aae685166434a5232ac074 sampleid=1_launch read=33615 ch=454 start_time=2024-11-11T10:11:17Z model_version_id=dna_r10.4.1_e8.2_5khz_400bps_sup@v4.2.0 barcode=barcode05
AATTATAGGATCCGCTTTTATTGGGTATGTTTTACCTTGAGGGACAAATATCTTTTGGGGAGCAACAGTTATTACTAATATTTTATCTTCAATTCCATTTTTAGGGAAAAAAATTGTTTTTTGAGTTTGAGGAAGATTTTCCGTTGATAATCCTACATTAAATCGATTTTTTTCTTTACATTTTAATACCTTTAATAATTTTAGCTATATCAATAATTCATTTATCTATTCTTCATGAAAAAGGCTCATCTAACCAAATAGGATTAAATTCAAGAAAAGATAAAATCTATTTTAATAAAAGATTTATATTTAAAGATTTAATTTCTTTAATATTAATAGTAATATTTTATTGCTTAATATTATCATTTTTTATTGATTTTCATTTTAGAATAGCAAAGGAAAATTTTTTTCCGGCTGATCCTTTAAATACACCTTTACATATTAAACCTGAATGATACTTTATATTTGCTTACGCAATTTTACAATATATTACCAA
+
{KJKQQL{{LIJPMHRYG{KFBABABK{{K{O{JEA4.(+333/012-++2224760<KFKLLLIHHGFLLL{HP{L{G{IPK{{QKJ{LJI{TLKGAFGIDBBD303D=E{LHNHILT{L{FC@CCGGELIKJMZIIGEC=889@BIABAEDB75664444FEEGFGKK{{K><96/@00-*05<HFKHLL{HS{MLFJIIDG<<<<=II{KLKIKMHJNKVH{{KLGTLKKKKJ{HRHI{MM{IJGGHEEDGDHEIEIKFE{G77HGII{FIHEFLEJOFI{KHJHHNHHECGFLTIIWMHKHNZHML{]{NGHL{KJJ{NIL{M{MK{JIKI\GIJKHIKQKMP{NEG{JH8667BIEDGECCBDKJ{GEEPJGMHIHFGCO?9FOEGCDEDB>=?88HI{LJQ{{{IF<<FEHELEK;>=:>HHPGNG544D5BLFIKJIKNMMXIGINGFLMJJDO,EJFI{OIHHH{GKFFFGG{H5,,,,-*('&&&++
@1386b19a-bb51-409b-b4ba-5dec3eb09617 runid=3ffb29643267db9bb8aae685166434a5232ac074 sampleid=1_launch read=96748 ch=419 start_time=2024-11-11T10:11:31Z model_version_id=dna_r10.4.1_e8.2_5khz_400bps_sup@v4.2.0 barcode=barcode05
AATTATAGGATCCGCTTTTATTGGGTATGTTTTACCTTGAGGACAAATATCTTTTTGGGGAGCAACAGTTATTACTAATATTTTATCTTCAATTCCATTTTTAGGGAAAAAAATTGTTTTTTCAGTTTGAGGAAGATTTTCCGTTGATAATCCTACATTAAATCGATTTTTTCTTTACATTTTTAATACCTTTAATAATTTTAGCTATATCAATAATTCATTTATCTATTCTTCATGAAAAAGGCTCATCTAACCAAATAGGATTAGATTCAAGAAAAGATAAAATCTATTTTAATAAAAGATTTATATTTAAAGATTTAATTTCTTTAATATTAATAGTAATATTTTATTGCTTAATATTATCATTTTTTATTGATTTTCATTTTAGAATAGCAAAGGAAAATTTTTTTCCAGCTGATCCTTTAAATACACCTTTACATACTAAACCTGAATGATACTTTATATTTGCTTACGCAATTTTACGATATTACCAA
+
DGDHDB777;<>?<=@A=:222334@EDCHKH><NHED>=>>;<45-+*******/()))4CD99989<<<={K{{IHH{{{KNR{MM{HSII{KJPEGIJULK{EBK{M{{GKKE>???L{(((((8:<HNKLJHKILDDA4011EXHPIKOHNJJFKJ{KLIFFMA@@@A-,,,*))))));:;;;@@@@HHMLILMLT?>>>>FDFHC;;;;=CD@>;;<;>@?@AEHJGGJHF{JF{NLIFJFPF??>>?@BFF?BBBAACA+***'****++>?::9:?986654455567CHGQIIIPKHRNGG{IJJGKA>857<<F=AB://@AACFH{FOLDFKFHI{{PJJLJIH{I{H{{IFFMFAKI{{KJMMKILK{HF{DIILGOMGIGLPH{GFLJKKH{GIR{{H{CEFGLK{GGT{JFX{NKEFGGEGJCDEEFDHFFFEDDDCCBACADDH@B?AADHEHJIEDCA@@BADHC@:322('''(.67
@30af008a-8b55-42e8-a64a-d22ba14a69ad runid=3ffb29643267db9bb8aae685166434a5232ac074 sampleid=1_launch read=50951 ch=361 start_time=2024-11-11T10:11:33Z model_version_id=dna_r10.4.1_e8.2_5khz_400bps_sup@v4.2.0 barcode=barcode05
TGGTAGGATTCGTAAAATTGCGTAAGCAAATATAAAGTATCATTCAGGTTTAATATGTAAAGGTGTATTTAAAGGATCAGCTGGAAAAAAATTTTCCTTTGCTATTCTAAAATGAAAATCAATAAAAAATGATAATATTAAGCAATAAAATATTACTATTAATATTAAAGAAATTAAATCTTTAAATATAAATCTTTTATTAAAATAGATTTTATCTTTTCTTGAATTTAATCCTATTTGGTTAGATGAGTCTTTTTCATGAAGAATAGATAAATGAATTATTGATATAGCTAAGATTATTAAAGGTATTAAAAAATGTAAAGAAAAAAATCGATTTAATGTAGGATTATCAACGGAAAATCTTCCTCAAACTCAAAAAACAATTTTTTTCCCTAAAAATGGAATTGAAGATAAAATATTAGTAATAACTGTTGCTCCCCAAAAAGATATTTGTCCTCAAGGTAAAACATACCCAATCAAAGACGGATCCTGTTCATTTCA
+
*(()3+,,+*'''+.89565435557<==>==;;;;;;;;;<<<<<<99999><;;::::;;:::99::<=>@>=<;942122;<>BCD@?>>@BCC;;@:;A?==<<==>?@==>=??>=>>>===>=<:9:999:;<<<<;<<====?>=;;:::::;<<=<;;;:<:::;;>=;;;99;<<A@=;::::<<<>@C@=<<;<=<;;::;<3-=<<<<A87711:==?<:9889;;<>=<;;988889:=;:99<7...../44699:;:;:<<=<<<<<<<;:::9::::;<;;;;;<<<;;:98888:;<=>><;:::::>;;;;?@?:33334=<;988878999<433324445AB<<;::<63/--.36677==<<==?BCCCCCB@7<<=ACB@>?>>>=<<;:99:<=;>==<;99888:::;;<:6666780>>=><;::9:;<;;;;;;;;;:;;::::9::;6465---.,+'%%%%&()(()''()(&&
@91fa3ba7-58b0-4de7-a503-fb5b8470df02 runid=3ffb29643267db9bb8aae685166434a5232ac074 sampleid=1_launch read=49158 ch=260 start_time=2024-11-11T10:11:33Z model_version_id=dna_r10.4.1_e8.2_5khz_400bps_sup@v4.2.0 barcode=barcode05
TGGTACAGATCGTAAAATTGCGTAAGCAAATATAAAGTATCATTCAGGTTTAATATGTAAAGGTGTATTTAAAGGATCAGCTGGAAAAAAATTTTCCTTTGCTATTCTAAAATGAAAATCAATAAAAAATGATAATATTAAGCAATAAAATATTACTATTAATATTAAAGAAATTAAATCTTTAAATATAAATCTTTTATTAAAATAGATTTTCTACTTTTTCTTGAATTTAATCCTATTTGGTTAGATGAGCCTCATGAAGAATAGATAAATGAATTATTGATATAGCTAAAATTATTAAAGGTATTAAAAAATGTAAAGAAAAAAATCGATTTAATGTAGGATTATCAACGGAAAATCTTCCTCAAACTCAAAAAACAATTTTTTTCCCTAAAAATGGAATTGAAGATAAAATATTAGTAATAACTGTTGCTCCCCAAAAAGATATTTGTCCTCAAGGTAAAACATACCCAATAAAAGCGGATCCTATAATTA
+
K55555FIRNGOKPI{X{{HECDB@@@BHFGI{{X{{MIGKK{JKJKI{INPJLHMJGHG{{{KJGJKL{LN{KJK{A76667GGKI{{{KEDD.,,,,:69{LHMLKJM{{{HKJI{KKNFLIBB99:;HIFGKNIf{{I{{{L{MHLON{{{HW{H{{HK{JT{MFMFK{{BHGDFC{GJUF{QOJ{{K{{L{Q{{I{JIEJHEHJFI?AB:775599K{KCB89DCFFFE{KK{JA@=3333(((((556;<:8922222?BDIDFCCDAGGIHJLPJML{O{P{KMG{LQ{{JHKLFE@]JHE,*)4==HG>>;;;?;*,/I{O{FCBBCI{HIG{LOJGPJGE3('(66IGILJLR{{{IOEG{EGNCCEE{{FHJE{{M{{{HB:0HIFILECFDHKM{{HHFGEFHG{KJKGHJEGIFRIIKLMKK{IHH3----?<///////9AA?BEDF{FJIIN{KIDFWHINHFEMH:FCA;::;;;AADBBD
@c33d4b5c-4bf7-4f7b-b71f-5eab9d69f009 runid=3ffb29643267db9bb8aae685166434a5232ac074 sampleid=1_launch read=35863 ch=122 start_time=2024-11-11T10:11:32Z model_version_id=dna_r10.4.1_e8.2_5khz_400bps_sup@v4.2.0 barcode=barcode05
AATTATAGGATCCGCTTTTATTGGGTATGTTTTACCTTGAGGACAATCTGTTTGGGGAGCAACAGTTATTACTAATATTTTATCTTCAATTCCATTTTTAGGGAAAAAAATACTTTTTGGTTTGAGGAAGATTTTCCGTTGATAATCCTACATTAAATCGATTTTTTCTTTACATTTTTAATACCTTTAATAATTTTAGCTATATCAATAATTCATTTATCTACTCTTCATGAAAAAGGCTCATCTAACCAAATAGGATTAAATTCAAGAAAAGATAAAATCTATTTTAATAAAAGATTTATATTTAAAGATTTAATTTCTTTAATATTAATAGTAATATTTTATTGCTTAATATTATCATTTTTTATTGATTTTCATTTTAGAATAGCAAAGGAAAATTTTTTTTCCAGCTGATCCTTTAAATACACCTTTACATATTAAACCTGAATGATACTTTATATTTGCTTACGCAATTTTACGATCTGTACCAA
+
P{K{L{==;:;990//.+**)---2BIM{{M{{?>>>;77;=BB860'()''''7HQ{{MK{{IGIIIM{IHHGIKLJ{{RNIDEFIDIEGJ{LHHJ{I6544);7771/.--,-.465,,,-3444>=?966641;///-.9ABCC{IB3,,,,,77*)))*>DFH>>?=27EFIK{{OKHEDB?866MKQLIK{S{{{UIMNLKHK{HJH{BAABBG{{IO0.../FEFMJRELL{J{L{KI66666GDEYHCBBBCFGK{{LEGKDDGZGOIHIF{K{NFNBCCB?MFCCDFFHK{OSGGFGG>A@)(((+-99;?<>B:33769:34877779<<>HJHGIEGELGHGHEHEGIGDBEDGL{LHGK{GQ{M{HJGH{IUGKECAAACBEFFFIGFONMO{{{{{BADEDEDDFH{{FI{{A@@?@DD{FGBBA@@ACBAAAAA@@>>?@@AAA@A??@CDDEDB=::99<BFFCD:::*****==??
@23d1ab81-e667-413b-ac08-151763d0af99 runid=3ffb29643267db9bb8aae685166434a5232ac074 sampleid=1_launch read=23206 ch=303 start_time=2024-11-11T10:11:53Z model_version_id=dna_r10.4.1_e8.2_5khz_400bps_sup@v4.2.0 barcode=barcode05
TGGTACAGATCGTAAAATTGCGTAAGCAAATATAAAGTATCATTCAGGTTTAATATGTAAAGGTGTATTTAAAGGATCAGCTGGAAAAAAATTTTCCTTTGCTATTCTAAAATGAAAATCAATAAAAAATGATAATATTAAGCAATAAAATATTACTATTAATATTAAAGAAATTAAATCTTTAAATATAAATCTTTTATTAAAATAGATTTTATCTTTTCTTGAATTTAATCCTATTTGGTTAGATGAGCCTTTTCATGAAGAATAGATAAATGAATTATTGATATAGCTAAAATTATTAAAGGTATTAAAAAATGTAAAGAAAAAAATCGATTTAATGTAGGATTATCAACGGAAAATCTTCCTCAAACTCAAAAAACAATTTTTTTCCCTAAAAATGGAATTGAAGATAAAATATTAGTAATAACTGTTGCTCCCCCAAAAAGATATTTGTCCTCAAGGTAAAACATACCCAATAAAAGCGGATCCTATAATTA
+
>////0F{M{FIFFJJ{{{{{JLGDEFAACACD2211122223A@AAAEEIOPH{{GO{IHZ{KTNHP{{{KLHIBEHKDJEGJMFQT{{{T{P{HM=:86?{OIIIHHH{KHLK{IOG44444{G;;;;;{HH{HHI{=={OF{JJHIIWK{LLGHO{LRK{IHKIGKRLNWKHMLMJLIQJH{I{H{IH{FKKEDEDDEG{{IQHGLDIIM{{IGL{{J{GQILG{{JH{KO{MKFIFFGGNKOJPGAA@>::F6FJGIIDECCDEGGEBF:HNE{{HOGEEED{JFFFAAFDGH=>>DEJEIIFGFABHN{JHDDABAAC@:>E{GGA::::;EDGIPAA@@?GCB>=>AABBDFLJB@/++-?@EFGH@::::FHEFGGEEM{{JGD<4FK{GPKDCCBBBCCCBBAACCDCGF@;;;==@@@?AADDDGG4445=>EGOGHFCBBDDEJHEGECDCBDBBABA30//////02@@@@>;:::;?@42(''''
@d3d040fd-912c-4f30-95cd-d2bd7f607092 runid=3ffb29643267db9bb8aae685166434a5232ac074 sampleid=1_launch read=47419 ch=238 start_time=2024-11-11T10:11:44Z model_version_id=dna_r10.4.1_e8.2_5khz_400bps_sup@v4.2.0 barcode=barcode05
TGGTACAGATCGTAAAATTGCGTAAGCAAATATAAAGTATCATTCAGGTTTAATATGTAAAGGTGTATTTAAAGGATCAGCTGGAAAAAAATTTTCCTTTGCTATTCTAAAATGAAAATCAATAAAGAATGATAATATTAAGCAATAAAATATTACTATTAATATTAAAGAAATTAAATCTTTAAATATAAATCTTTTATTAAAATAGATTTTATACTTTCTTGAATTTAATCCTATTTGGTTAGATGAGCCTTTTTCATGAAGAATAGATAAATGAATTATTGATATAGCTAAAATTATTAAAGGTATTAAAAAATGTAAAGAAAAAATGGATTAGAATGTAGGATTATGAACGGAAAATCTTCCTCAAACTCAAAAAACAATTTTTTTCCCTAAAAATGGAATTGAAGATAAAATATTAGTAATAACTGTTGCTCCCCAAAAAGATATTTGTCCTCAAGGTAAAACATACCCAATAAAAGCGGATCCTATAATTA
+
GDDEIPOI><33335EFKF??>????A@@ABBCCCEDCCCA@??@@BBBBCBCC@A@@?@@BCBCABBCCAEECBAAAAABBCCCCEFEJFFFJDGGBBDCEDCA@B@BBABB@@AAEDCCA@@@A;;;;;AC?=://////4788=>@AA?>==<<<<<?==<<<<<==>>>?ABA@?>>?@8EEA?>=<<=>>ACDDA@>=??>?>??@@ABF,)))4(@A@@AECDBCA????@@A@???>====;<<<=?FM{JA@<=<::<><<<<;;;:6.--...54699922222>>B@@>>>====<::;;;<>>??=;999::@CFDEHF.....*)))(()((((),,,((()*4446FEDCA@>=8788:;?==>=??>>??@EGKFD>=:339:>>=<<==<<<<=<<;;<>>@?>>110001799;;=>==>=><:5?A@B><;<;=?????>>>===<===>>>=<;;868;9;:4)833323888988889
@44675abc-2b5c-44a9-9cbb-bb1dc31013b5 runid=3ffb29643267db9bb8aae685166434a5232ac074 sampleid=1_launch read=47417 ch=238 start_time=2024-11-11T10:11:42Z model_version_id=dna_r10.4.1_e8.2_5khz_400bps_sup@v4.2.0 barcode=barcode05
AATTATAGGATCCGCTTTTATTGGGTATGTTTTACCTTGAGGACAAATATCTTTTTGGGGAGCAACAGTTATTACTAATATTTTATCTTCAATTCCATTTTTAGGGAAAAAAATTGTTTTTTGAGTTTGAGGAAGATTTTCCGTTGATAATAGTCATTAAATCAATTTTGTTAAGTCTCAATACCTTTAATAATTTTAGCTATATCAATAATTCATTTATCTATTCTTCATGAAAAAGGCTCAGAATTAACCAAATAGGATTAAATTCAAGAAAAGATAAAATCTATTTTAATAAAAGATTTATATTTAAAGATTTAATTTCTTTAATATTAATAGTAATATTTTATTGCTTAATATTATCATTCTTTATTGATTTTCATTTTAGAATAGCAAAGGAAAATTTTTTTCCAGCTGATCCTTTAAATACACCTTTACATATTAAACCTGAATGATACTTTATATTTGCTTACGCAATTTTACGATCTGTACCAA
+
N^GHGDACDNFJ{HFKGG?=@?=>>D{{HQMKKO{HIE88GEFFF{FJGJO{JK{IKIOJ{LNJGFKIGIJ{JHQHJJ{JE????@J{VHJH{KQIJ{KGQR1111BOJH{{{J{LQL{N{{?>>BAJIR{HKGMKC??.,@888-,,,,/...,++-,,0..''''.4.'&%$%&&''((*+<==?JJ{_GHKGWK{G{EGEGDGELGFFDDDGEGFIKOII{KJILHLHHEEHK{IFCC:9/))&%&&':BEKFFDEDFFERFFIDGEEFEEHJB@?78558876689:BACECECDEGGILIOJMIHIHFFDIIG{IMGHKJLLGFGEGEMHGCDBDBDDNGGTJEEENHFJDDDCC@?>>>BD@<<CH{MRJHMHFE>CDBBCCBCCBCDCDDDFDIFF{J{IFP??DGG{JEG=<<88<?AAABA11A11BBABBBDCBCCA@@?>>>@ABBBCCA@AABCDBBBAABCDAA><?521111123344
@47efe8c6-5ee3-405a-ad3c-d60148ac5bbe runid=3ffb29643267db9bb8aae685166434a5232ac074 sampleid=1_launch read=41451 ch=158 start_time=2024-11-11T10:11:43Z model_version_id=dna_r10.4.1_e8.2_5khz_400bps_sup@v4.2.0 barcode=barcode05
TGGTACAGATCGTAAAATTGCGTAAGCAAATATAAAGTATCATTCAGGTTTAATATGTAAAGGTGTATTTAAAGGATCAGCTGGAAAAAAATTTTCCTTTGCTATTCTAAAATGAAAATCAATAAAAAATGATAATATTAAGCAATAAAATACTACTATTAATATTAAAGAAATTAAATCTTTAAATATAAATCTTTTATTAAAATAGATTTTATCTTTTCTTGAATTTAATCCTATTTGGTTAGATGAGCCTTTTTCATGAAGAATAGATAAATGAATTATTGATATAGCTAAAATTATTAAAGGTATTAAAAAATGTAAAGAAAAAAATCGATTTAATGTAGGATTATCAACGGAAAATCTTCCTCAAACTCAAAAAACAATTTTTTTCCTAAAAATGGAATTGAAGATAAAATATTAGTAATAACTGTTGCTCCCAAAAGATATTTGTCCTCAAGGTAAAACATACCCAATAAAAGCGGATCCTATAATTA
+
MOFOJI{{NHEKIGKK]J{DDDEDFMI[QMILKLJ{{HJJACBCAIHDCWRKPIHHNIIGHQKJJQJHJMLO{IIM{YIGN{HGGQ{CK{{KGH@GKFBF>O{KLMJGIMIIJIHEIJWHFEECJGL{{M?<<<DIFIHMULHLHDDDE@<E*)))*CGIHS{GHGN{{J{QM{KFSSFKGN{HKHLI{GJGKLO\JIF^JFDDCA?@@?@@E111;:<:2@8334BFNE{IHLHE>B-*****-2567===CBFJGHJJGHIJIIHKHQH>=G.RKJGLPFHIGH{{IH{IE{HM{OH@>===KK{FONIG{L{KIGDCDFC<59BDK{S=;<<<AGI{IJK{GHO{MKH{FFDDECOM{FH====?EGECDDBBDCGG{FM{GGJM{I@;./DCFHGGGHGFEEHEEFDIIHJGING98=>BDFDDFFEEFFFBA=0:<=:55111;8BCCCGFFHDDHDHJFFDDDDC=>>>DED@B?=>==ABA:9999;
@fe84d54f-443a-46e4-b6a1-fd2478102f39 runid=3ffb29643267db9bb8aae685166434a5232ac074 sampleid=1_launch read=35891 ch=122 start_time=2024-11-11T10:11:45Z model_version_id=dna_r10.4.1_e8.2_5khz_400bps_sup@v4.2.0 barcode=barcode05
AATTATAGGATCCGCTTTTATTGGGTATGTTTTACCTTTGAGGACAAATATCTTTTGGGGAGCAACAGTTATTACTAATATTTTATCTTCAATTCCATTTTTAGGAAAAAAATTGTTCTTTGAGTTTGAGGAAGATTTTCCGTTGATAATCCTACATTAAATCGATTTTCTTTTTTCTTTACATTTTTTAATACTTTTAATAATTTTAGCTATATCAATAATTCATTTATCTATTCTTCATGAAAAAGGTTCATCTAACCAAATAGGATTAAATTCAAGAAAAGATAAAATCTATTTTAATAAAAGATTTATATTTAAAGATTTAATTTCTTTAATATTAATAGTAATATTTTATTGCTTAATATTATCATTTTTTATTGATTTTCATTTTAGAATAGCAAAGGAAAATTTTTTTCCAGCTGATCCTTTAAATACACCTTTACATATTAAACCTGAATGATACTTTATATTTGCTTACGCAATTTTACGATCTACCAA
+
{{IKFI==>>HLKBCCCBGJIFFIG{NJLFBBA<<7740/3ED77--+))++,+83+8ECAKGFJHHFFJJ{{OIKMJH{FL{E///////CDEKMGEHNH{;;4,,<=@HG;;;::@@CC07777CBJFBEGNKF?A::D>?FGH{GNH{HHO{J{Y{JJL{{_KKTH@=90///..42+,GFOLLKA@@@I{HJI{JKOIQ{KP{N{HOLHL{IMRKKOKWHFLQWJLHFVLFRJGO{{OMRN{{H{HILLK@@@@LIN{LJ{MZHHSKIGBD66757>MMEIHLMNSJ{HFAAAAB{{FLEJ{QJJ{M{JJ{KJJILINL{KHLT{MKCC6BJGNILM{H{{KGMIHKIOKLKGGHK{HKKQJGDOMHIMN{{NV{OO{GGLMIDGGJKHHIOHFMGHMO{KH{LHOKK{{NCC;<GJHJIFEJJG@CC=/---.9:?9:FNMOHIINGQHHJHFGFGOEGKFI{JIKNKLO{FGFDHOGGOHFE<;;-''''BC
@8d4abe24-494b-4b4c-9602-7c11e94316b3 runid=3ffb29643267db9bb8aae685166434a5232ac074 sampleid=1_launch read=50287 ch=44 start_time=2024-11-11T10:11:43Z model_version_id=dna_r10.4.1_e8.2_5khz_400bps_sup@v4.2.0 barcode=barcode05
AATTATAGGATCCGCTTTTATTGGGTATGTTTTACCTTGAGGACAAATATCTTTTTGGGGAGCAACAGTTATTACTAATATTTTATCTTCAATTCCATTTTTAGGGAAAAAAATTGTTTTTTGAGTTTGAGGAAGATTTTCCGTTGATAATCCTACATTAAATCGATTTTTTTCCTTACATTTTTTAATACCTTTAATAATTTTAGCTATATCAATAATTCATTTATCTATTCTTCATGAAAAAGGCTCATCTAGCCCAAATAAGATAATTCAAGAAAAGATAAAATCTATTTTAATAAAAGATTTATATTTAAAGATTTAATTTCTTTAATATTAATAGTAATATTTTATTGCTTAATATTATCATTTTTTATTGATTTTCATTTTAGAATAGCAAAGGGAAATTTTTTTCCAGCTGATCCTTTAAATACACCTTTACATATTAAACCTGAATGATACTTTATATTTGCTTACGCAATTTTACGATCTGTACCAA
+
<<<EIHDHGGFEDBAEULVGCDBBJHJ{K{JKE<=;::9:@A==7777;B96666<;CB?;JGJ{KIQ{{{{GIOLK{{L{{{LN{J{{8531113)'(((559A<:C{`{{{KLILK{U{{FFECEEDI{ML{{PJGIJHE;=AII{Q{J{{{{PM{LM{I{{J{H{{PM{{JHDFDE{G;ACANMT{J{PGJ{FKJK{{_{{{N{KK{G{JMFLIG{{{{SJHJHC>,))((+))/:<>HMJ{KFK{JGB>-('''&(0+&%%%%$%$%$%%%'./05>EDFFIEHSHDFHOI{HDCGO{{L{JKLXGI{{{J{{HHICEGLRPNOKCFMJHMIKLMJT{GM{{{K{M{{FA@977;9B0001IH{K[{{PHP{c{G{{LJIFL{{QIGJCBCCLNGQLIIBEM{P{{{H{>>?SKLHGKKS{JP{KN{HGG99E9:7777;78OGFCFCDFEFJFFEEECCHGI{LSHSIHDCDDFIM{DCCCC??A@ADDIK
@33798398-a50c-4a8c-a71e-6f4413f10017 runid=3ffb29643267db9bb8aae685166434a5232ac074 sampleid=1_launch read=38630 ch=491 start_time=2024-11-11T10:12:00Z model_version_id=dna_r10.4.1_e8.2_5khz_400bps_sup@v4.2.0 barcode=barcode05
TGGTACAGATCGTAAAATTGCGTAAGCAAATATAAAGTATCATTCAGGTTTAATATGTAAAGGTGTATTTAAAGGATCAGCTGGAAAAAAAATTTTCCTTTGCTATTCTAAAATGAAAATCAATAAAAAATGATAATATTAAGCAATAAAATATTACTATTATTAAAGAAATTAAATCTTTAAATATAAATCTTTTATTAAAATAGATTTTATCTTTTCTTGAATTTAATCCTATTCGGTTAGATGAGCCTTTTTCATGGAAGAAAATAGATAAATGAATTATTGATATAGCTAAAATTATTAAAGGTATTGAAGTGTAAAGAAAAAAATCGATTTAATGTAGGATTATCAACGGAAAATCTACCTCAAACTCAAAAAACAATTTTTTTCCCTAAAAATGGAATTGAAGATAAAATATTAGTAATAACTGTTGCTCCCCAAAAAGATATTTGTCCTCAAGGTAAAACATACCCAATAGAAGCAAGTATAAATTA
+
GIJKHILIIGDC@@AEBIKCDDECCDCEFEGFDDDMIIIDEKMJKHEIIDHEFECCAAACGGGGDFFFMLGF{PHJQEC>>>>EEF{IL{HGDDBCE@++2''BFEEFLGHPFIGFEJHWHGGFBBBFHGJECFCBBCAB@?>???AABBDFEFEHDBDBC?55888AGDGHHHGKGCD@@@AB{CBBBDFDCDEE@A?@@ACDD@@?@AKIEDD><G=EC>>IKGIJG{EGEHLK=<<;<@EBBA@AAACDHNGCBE>+(((3**)))(((((((<??@AAEC@DDCE@?@A;<<FHIDC=4349??655+**'&&&(-/1<;>DEGJF;66667CCDFEDFDA>>==8877..+,:<>:8)))))55555:9999@?>>>??BCECB=>6)=>=@@?><;<;;::9877778;<::::98887799:;:;;;;?>?;8999>=<;;;<<=<==<<;:999:;<<=;:::::;<;61///04)%%%%',,+,/
@fe3aada7-9684-4d7f-aa55-3653a91ca7c7 runid=3ffb29643267db9bb8aae685166434a5232ac074 sampleid=1_launch read=30858 ch=324 start_time=2024-11-11T10:12:00Z model_version_id=dna_r10.4.1_e8.2_5khz_400bps_sup@v4.2.0 barcode=barcode05
TGGTACAGATCGTAAAATTGCGTAAGCAAATATAAAGTATCATTCAGGTTTAATATGTAAAGGTGTATTTAAAGGATCAGCTGGAAAAAAATTTTCCTTTGCTATTCTAAAATGAAAATCAATAAAAAATGATAATATTAAGCAATAAAAATATTACTATTAATATTAAAGAAATTAAATCTTTAAATATAAATCTTTTATTAAAATAGATTTTATCTTCTTGAATTTAATCCTATTTGGTTAGATGAGCCTTTCTCATGAAGAATAGATAAATGAATTATTGATATAGCTAAAATTATTAAAGGTATTAAAAAATGTAAAGAAAAAAATCGATTTAATGTAGGATTATCAACGGAAAATCTTCCTCAAACTCAAAAAACAATTTTTTTCCCTAAAAATGGAATTGAAGATAAAATATTAGTAATAACTGTTGCTCCCGAAAAGATATTTGTCCTCAAGGTAAAACATACCCAATAAAAGCGGATCCTATAATTA
+
65444445542--../54431..../4446542222110112334343333353222223444443466897744221233566679::9987899888;897755556779966556766778876766442222244444555678::::87776555666764555666665875543455699776544444566:8876777655456<62110--,..26686654445678887765555444334879976655444334334467655554342355333347767654343353311234456766555556778;;<<:4////056433332344444330--..0775566788777667666677545569;?>=;98+7678:9754433333222224453222211111333544444++*&'''/43333456665565454345689986555343332331...-/223210001
@383fdaba-a705-4014-849f-d1df5b9c9585 runid=3ffb29643267db9bb8aae685166434a5232ac074 sampleid=1_launch read=49604 ch=250 start_time=2024-11-11T10:11:59Z model_version_id=dna_r10.4.1_e8.2_5khz_400bps_sup@v4.2.0 barcode=barcode05
AATTATAGGATCCGCTTTTATTGGGTATGTTTTACCTTGAGGACAATCTGTTTGGGGAGCAACAGTTATTACTAATATTTTATCTTCAATTCCATTTTTAGGGAAAAAAATTGTTTTTTGAGTTTGAGGAAGATTTTCCGTTGATAATCCTACATTAAATCGATTTTTTTCTTACATTTTTAATACCTTTAATAATTTTAGCTATATCAATAATTCATTTATCTATTCTTCATGAAAAAGGCTCATCTAACCAAATAGGATTAAATTCAAGAAAAGATAAAATCTATTTTAATAAAAGATTTATATTTAAAGATTTAATTTCTTTAATATTAATAGTAATATTTTATTGCTTAATATTATCATTTTTTATTGATTTTCATTTTAGAATAGCAAAGGAAAACTTTTTTCCAGCTGATCCTTTAAATACACCTTTACATATTAAACCTGAATGATACTTTATATTTGCTTACGCAATTTTGGATCTGTACCAA
+
777{IGGLJGPJ{DCDFE{MKNG{LNEPKLFFXDLCDA>@@A==,,''))((()99:EKGBCDDCPFCFFJLOJIHEGN{{KLKT{MIJQIIOJ{HHI{IJ{HGLNSK{RJOIOILMKIEEBBEFBFH{{GJPFg{?=@779:FLHJHQIKI{KHHJJHWFGGGG{{I{{:10,,@E@AFEEEIIEGEOKNNP{JHI{GNKF{HMFKGKIJGEHILJLJ{HJHHJPJHFIDDDDOFI{KGGFFLGEJ{GFHGFIHFKDFMEIHLIGHNDEDCCCGECDCBEDMHEFEECJHGGABCDEEDGHIFGFEFGJGIEGDD??FEEFGFL>?==>====FCCEBCCDFL{KGLJEFECFGECDDCEDDFDH{{KGHIEIDKIDCECTNHGGDFCBBCCFFFDDFC>>==FLFC@77?A@BCBCAA@=?MDBBA@@@AEDFEEBABBBCBAA@A@@?@@@@ACCBCBA@A@@BCACA?@AA?@<+++++,*****66
@7b6efb94-3c6d-444b-bacc-7c60945250b5 runid=3ffb29643267db9bb8aae685166434a5232ac074 sampleid=1_launch read=193727 ch=164 start_time=2024-11-11T10:12:06Z model_version_id=dna_r10.4.1_e8.2_5khz_400bps_sup@v4.2.0 barcode=barcode05
TGGTACAGATCGTAAAATTGCGTAAGCAAATATAAAGTATCATTCAGGTTTAATATGTAAAGGTGTATTTAAAGGATCAGCTGGAAAAAAATTTTTCCTTTGCTATTCTAAAATGAAAATCAATAAAAAATGATAATATTAAGCAATAAAATATTACTATTAATATTAAAGAAATTAAATCTTTAAATATAAATCTTTTATTAAATAGATTTTATCTTTTCTTGAATTTAATCCTATTTGGTTAGATGAGCCTTTTTCATGAAGAATAGATAAATGAATTATTGATATAGCTAAAATTATTAAAGGTATTAAAAAATGTATAGAAAAAGATCGATTTAATGTAGGATTATCAACGGAAAATCTTCCTCAAACTCAAAAAACAATTTTTTTCCCTAAAAATGGAATTGAAGATAAAATATTAGTAATAACTGTTGCTCCCCAAAAAGATATTTGTCCTCAAGGTAAAACATACCCAATAAAAGCGGATCCTATAATTA
+
FHOEGRNKKG?<===OJJ{FD@????C@A@A,++++,5++))---4444;=;;;66665::JN{MMH{OIVIMJH{UGFDHEHEPLIJ{{V{HKHFCA=>>?=@??@33333A>CCCEKU::::;GGA@AAADC@@BABHGDFHGLIEEDE@GIOF75555LKHHLNFFFFGHRKIITLKHHIGLYKJO{GIGSJK<<;;;A;665:8889:<1B>>=>I9D=11122<>AIVQ{JGEC98999>ABBBEJDA<=A=2111344<@FBBBBBBFCFFDHJHMF{KFHGEDCBFELHJL=..../JII@?>=<?@GG{EEFDBCCEFLHTFFB>>>>?MGGDFAABBBEGDGEDC@??@@FIIKJIEILFHEEFDCABAEDB@AA@?>??C+++*>DBFDB????ABB@?>>=>>@@A?>>;;:;;<<===>>@@AADCEDDAA@A@A@@AAB?BBB?)))))1))*,<?>=>>??@>===?@@????><887::9:;
@55994ad0-fd37-415e-832f-758578326474 runid=3ffb29643267db9bb8aae685166434a5232ac074 sampleid=1_launch read=32013 ch=383 start_time=2024-11-11T10:12:23Z model_version_id=dna_r10.4.1_e8.2_5khz_400bps_sup@v4.2.0 barcode=barcode05
AATTATAGGATCCGCTTTTATTGGGTATGTTTTACCTTGAGGACAAATATCTTTTTTGGGGAGCAACAGTTATTACTAATATTTTATCTTCAATTCCATTTTTAGGGAAAAAAATTGTTTTTTGAGTTTGAGGAAGATTTTCCGTTGATAATCCTACATTAAATCGATTTTTTTCCTTACATTTTTTAATACCTTTAATAATTTTAGCTATATCAATAATTCATTTATCTATTCTTCATGAAAAAGGCTCATCTAACCAAATAGGATTAAATTCAAGAAAAGATAAAATCTATTTTAATAAAAGATTTATATTTAAAGATTTAATTTCTTTAATATTAATAGTAATATTTTATTGCTTAATATTATCATTTTTTATTGATTTTCATTTTAGAATAGCAAAGGAAAATTTTTTTCCAGCTGATCCTTTAAATACACCTTTACATATTAAACCTGAATGATACTTTATATTTGCTTACGCAATTTTACGATCTGTTCA
+
ONJ{{GAABACDDBACFE{MKHPHGKGIIGGR{KPA??23??BEEBFDL{CBCA@>FIF{HILI{GPIJMJKJNKNEGNKHGLVHM{JI{HGIMLHHHGGI{{HEGFJKKKP{{JPIT{JJHI5555;EACDFEIIQ{JGFK{HFFIJG{{MKJLJG{{OL{I{FHG{KKL{{{TLIZLHGFSIRI{J{NRGHJI{G{IOFEJK{IELJGFNFFHLJEEGLFHKHVFHK{HHHITKKIQH{{H{JQKI{FLGJH{LJKHI{ILFDB?;2****))))+1=<;BEDCIHHIJKGINGG=55?AEFHGJK{JJGHKIMNFREG{LINM{IKPOJK{KKMKHNGHFGHFGHGI{OLML{HGLKOKG{KNIJEC;SC{DDIH{JK{KQT?{D<9BABDABDDDGFHFDJFLMKJO{{KKFGKRKHFFEJfJJ{{HIMH{E22H22QIKHZJGNHHQDEEDABBBCGEF:EFEGFIJFHEA@??@BGGGIH322113*(%%
@70549572-47bf-4571-bedc-13acef2d30a4 runid=3ffb29643267db9bb8aae685166434a5232ac074 sampleid=1_launch read=50985 ch=361 start_time=2024-11-11T10:12:24Z model_version_id=dna_r10.4.1_e8.2_5khz_400bps_sup@v4.2.0 barcode=barcode05
TGGTACAGATCGTAAAATTGCGTAAGCAAATATAAAGTATCATTCAGGTTTAATATGTAAAGGTGTATTTAAAGGATCAGCTGGAAAAAAATTTTCCTTTGCTATTCTAAAATGAAAATCAATAAAAAATGATAATATTAAGCAATAAAATATTACTATTAATATTCAAAGAAATTAAATCTTTAAATATAAATCTTTTATTAAAATAGATTTTATCTTTTCTTGAATTTAATCCTATTTGGTTCATGAGCCTTTTTCATGAAGAATAGATAAATGAATTATTGATATAGCTAAAATTATTAAAGGTACTAAAAAATGTAAAGAAAAAAATCGATTTAATGTAGGATTATCAACGGAAAATCTTCCTCAAACTCAAAAAACAATTTTTTTCCCCTAAAAATGGAATTGAAGATAAAATATTAGTAATAACTGTTGTTCCCGAAAAAGATATTTGTCCTCAAGGTAAAACATACCCAATAAAAGCGGATCCTATAATTA
+
FDDIQXJ{MGBAAAB{G{IEDDEEGEGGGLUIK@??@D@@,*((()))**{G{LFDFF>?AEHKKGI{P{KJCQKLME4...../BH{L{{CFC7<=77?./I{GJH{KI{L{G{MNNI@IMHMFKKM{{NKPIIGIM{PGFN44445D==FGPFH{HMIFFGGEB(((((:M{ZFEIHHIEPIFQ{{N{VGGIIHLK{LIJFG{E;FEJFFIKQ{JFDF{H{A44KK{{IGPIMHJQI?<<FC+***+:;<DA<;::CE5554<@FGBDOA>==.....EEJF{IIKVGHDFGJH{IHKHHHJFIEEEGEHJGGGTG@>>??FIKH{{{KF@@@@@GIKIEJHGJHG{I{{GCCBBCCOIMJCA@?766669A6666HGFDHDLHDDCH<992-DE{KFKEEDEECCDCCA@ACCGGECB67<<=>>:;;;<<:)))('')))+HFFDBACC@BEFEEGCEBDCDEEEECABA41111>?@<A;;:99;<>?=<<<<
@3de912a6-0eff-4e02-93a4-0f9e36ccf4e2 runid=3ffb29643267db9bb8aae685166434a5232ac074 sampleid=1_launch read=38642 ch=491 start_time=2024-11-11T10:12:15Z model_version_id=dna_r10.4.1_e8.2_5khz_400bps_sup@v4.2.0 barcode=barcode05
AATTATAGGATCCGCTTTTATTGGGTATGTTTTACCTAGAGGACAAATATCTTTTGAGGAGCAACGTTATTTTCATGTTTATTTAGAACATTCAGGAAAAAAGAACTGTTTTTTGAGTTTGAGGAAGATTTACCATTGATAATCTTAGTTAAATCGATTTTTTTCTTTACATTTTTTAATACCTTTAATAATTTTAGCTATATCAATAATTCATTTATCTATTCTTCATGAAAAAGGCTCAACTAACCAAATAGGATTAAATTAGGAAAAAGATAAAATTGTCTTTTAATAAAAGATTTATATTTAAAATATAATTTCTTTAATATTAATAGTAATATTTTATTGCTTAATATTATCATTTTTTATTGATTTTCATTTTAGAATAGCAAAGGAAAATTTTTTTCCAGCTGATCCTTTAAATACACCTTTACATATTAAACCTGAATGATACTTTTATATTTGCTTACGCAATTTTACGATCTGTACCAA
+
654432221210-,,,,/1023333433334450000''&&&)))**),,,,,11,00+((*(&%$$$##%&&%%&'(*+)++-&&%%%&((%$%%'(-++**'&&&(*'''(++*****)()*++)))('%')**+(()))2,**''(('*3'(&&&'3336;9763.1655755<:865433465854333698544333222334444456776654332222...../678753312/.--.02,,4,-421120..-.)*('&&//6..,,,)(*))()*/26643334322235554442.,(),+***3557676643222233222223457:977555553322233433358:9766434448877789643343344577977887778?==;922665555456745863222234647764333343344544332334696286556566551--../78983++++,6776554
@cd92356b-0308-498b-b8b2-bdf33175a6db runid=3ffb29643267db9bb8aae685166434a5232ac074 sampleid=1_launch read=39131 ch=198 start_time=2024-11-11T10:12:13Z model_version_id=dna_r10.4.1_e8.2_5khz_400bps_sup@v4.2.0 barcode=barcode05
TGGTACAGATCGTAAAATTGCGTAAGCAAATATAAAGTATCATTCAGGTTTAATATGTAAAGGTGTATTTAAAGGATCAGCTGGAAAAAAATTTTCCTTTGCTATTCTAAAATGAAAATCAATAAAAAATGATAATATTAAGCAATAAAATATTACTATTAATATTAAAGAAATTAAATCTTTAAATATAAATCTTTTATTAAAATAGATTTTATCTTTTCTTGAATTTAATCCTATTTGGTTAGATGAGCCTTTTTCATGAAGAATAGATAAATGAATTATTGATATAGCTAAAATTATTAAAGGTATTAAAAAATGTAAAGAAAAAAATCGATTTAATGTAGGATTATCAACGGAAAATCTTCCTCAAACTCAAAAAACAATTTTTTTCCCTAAAAATGGAATTGAAGATAAAATATTAGTAATAACTGTTGCTCCCCAAAAAGATATTTGTCCTCAAGGTAAAACATACCCAATAAAAGCGGATCCTATAATTA
+
JMQJIRPMUGGNGHGO{{MLI{HHNL{JLUILGUKILH{{{GQKM{QJQK{KPK{HH{OMO{JHKHJL{K{M{{JH{JHFKGGGMFDGG{LLM{HFF<<A<?LFMGJIGBBA@9999:{KKKH{ULM{{LINE///('''''?GFG{HJ{JI{KJK{JNHRT{L{MKFJL{KMJLH{{{{HJIL{HLQMI{JJTII{{{HKG{LMOO{I{FMNG{EEC@{CEIFMJGH{OIJK{{MK{{HFKH@@{I_GJMQHGGICDGOFCGEGFHFDMKDERFGLGLMNHIH{IQNL{NKCDEK{IFJHIHJG{HHEHNF{{{{LHNEJIG{9>EJ{{HLIKHKIKK{GKJLZHO{MKFEDEDGDGJ{LFI-,,+,56668IDN{J{{L{IIMMMN{PI{GCFDCMLJKG{JOHLHHGOSHLGI{M{HO{{KGFSIH{GJIRLKA{FHF{L{{H{{L{{VLFFDGM{{LT{IIQ{{K{GL{{KHNJ{IHGJHOPDFMJHGJG{IK
@6f59430a-2e27-423c-b93f-b810afb4186f runid=3ffb29643267db9bb8aae685166434a5232ac074 sampleid=1_launch read=34052 ch=61 start_time=2024-11-11T10:12:27Z model_version_id=dna_r10.4.1_e8.2_5khz_400bps_sup@v4.2.0 barcode=barcode05
AATTATAGGATCCGCTTTTATTGGGTATGTTTTACCTTGAGGACAAATATCTTTTTGGGGAGCAACAGTTATTACTAATATTTTATCTTCAATTCCATTTTTAGGGAAAAAAATTGTTTTTTGAATTAGAGGAAGATTTCCGTTGATAATCCTACATTAAATCGATTTTTTTCTTTACATTTTTAATACCTTTAATAATTTTAGCTATATCAATAATTCATTTATCTATTCTTCATGAAAAAGGCTCATCTAACCAAATAGGATTAAATTCAAGAAAAGATAAAATCTATTTTAATAAAAGATTTATATTTAAAGATTTAATTTCTTTAATATTAATAGTAATATTTTATTGCTTAATATTATCATTTTTTATTGATTTTCATTTTAGAATAGCAAAGGAAAATTTTTTTCCAGCTGATCCTTTAAATACACCTTTACATATTAAACCTGAATGATACTTTATATTTGCTTACGCAATTTTACGATCTGTACCA
+
7655440002445118888311112<;<<=>??<=72366778744.+,1122779:DB>@<;:::99:;;<?>===<<<<<>AA@>>=?<;999:;==ADI<;;;>DEDFCAAA@@AAALHCA?===<<<<=>@A???/>5597777;<<<=>>=====@?;::::?HKGGE?@;27>=::CCBA=<;;;=?)?@99999BA>>=<;;:;;;<;:;88899>:???>>><<<=;<<;<?@DA=:::;<<<<<<<<=><<;;;<=>??>@><:98899:8999BAA>>====>>=<<;<===>?@AA??>>7??;::;;=?>>@@BCB@?=<<<=<=<;::::<=>ACA@@======>;;;:9:::;=><?>@A??>??@?@@@@@::98::999:;=>>>@?AACDIDLDA;98888?=<=>B=<<::;:;8761)*<<<<===?>=>===<<?><<==>??><=>>?@@?=:999:==?>>::::<@@@A@@
@516b7007-ca79-4b5c-9e0c-8d300f3efa3e runid=3ffb29643267db9bb8aae685166434a5232ac074 sampleid=1_launch read=44846 ch=420 start_time=2024-11-11T10:12:29Z model_version_id=dna_r10.4.1_e8.2_5khz_400bps_sup@v4.2.0 barcode=barcode05
AATTATAGGATCCGCTTGCTGGGTATGTTTTACCTTGAGGACAAATATCTTTTTGGGGAGCAACAGTTATTACTAATATTTTATCTTCAATTCCATTTTTAGGGAAAAAAATTGTTTTTTGAGTTTGAGGAAACTCTCCGTTGATAATCCTACATTAAATCGATTTTTTTCTTTACATTTTTTAATACCTTTAATAATTTTAGCTATATCAATAGTTCATTTATCTATTCTTCATGAAAAAGGCTCATCTAACCAAATAGGATTAAATTCAAGAAAGATAAAATCTATTTTAATAAAAGATTTATATTTAAAGATTTAATTTATACTTAATATTAATAGTAATATTTTATTGCTTAATATTATCATTTTTTATTGATTTTCATTTTAGAATAGCAAAGGAAAATTTTTTCCCAGCTGATCCTTTAAATACACCTTTACATATTAAACCTGAATGATACTTTATATTTGCTTACGCAATTTTACGATCTGTACCAA
+
75453234366631111*))))-66666789:;;:9//887877766778;<>>=;9785544344456787776565557999766545577899::8633333;???<<::32869>?5433474444..-++'%%%%)))-0126766554555576200002CEEA?<2.-25455,)=<:86545688:876679::876555544334366777975554455678545431213243434444557777876554453***+'''''()(.00078966555665950000/10014665566772211-++/0-,,(''('')*/4..45223224457;7;;656557867665666678;:9897663498889;::54432444568889::::;<??=:8,699863''''('(64422123789::8776555677666655555677776656776653/000179821-,,,,*))**55
@5a1ef8ca-ac93-4b31-9a21-65fe012ae051 runid=3ffb29643267db9bb8aae685166434a5232ac074 sampleid=1_launch read=49902 ch=235 start_time=2024-11-11T10:12:38Z model_version_id=dna_r10.4.1_e8.2_5khz_400bps_sup@v4.2.0 barcode=barcode05
AATTATAGGATCCGCTTTTATTGGGTATGTTTTACCTAAGGACGAAATATCTTTTTGGGGAGCAACAGTTATTACTAATATTTTATCTTCAATTCCATTTTTAGGGAAAAAAATTGTTTTTTGAGTTGAGGAAGATTTTCCGTTGATAATCCTACATTAAATCGATTTTTTTCTTTACATTTTTTAATACCTTTAATAATTTTAGCTATATCAATAATTCATTTATCTATTCTTCATGAAAAAGGCTCATCTAACCAAATAGGATTAAATTCAAGAAAAGATAAAATCTATTTTAATAAAAGATTTATATTTAAAGATTTAATTTCTTTAATATTAATAGTAATATTTTATTGCTTAATATTATCATTTTTATTGATTTTCATTTTAGAATAGCAAAGGAAAATTTTTTTCCAGCTGATCCTTTAAATACACCTTTACATATTAAACCTGAATGATACTTTATATTTGCTTACGCAATTTTACGATCTGTACCAA
+
JTK{L{J{IKJKKHLIM{{NG{IJSJN{KIT{{I{JC('(*+5/....699:@FHKDWJJKG{LJ{VJH{JM{HHMSOVMPIMMMLMLH{{JGKLKSLGI{{WNKLNL{{O{LHJL{JGH{{@?>?@45{FIKDBA@A265()8:EFK\MVMMJMRZ{KHM{PJNLL{M{{{B;?;78GJDD{K{N{ILHI\RNK{{I{{H{{{IHRGHLHHXK{JHc{{O{J{VGJHMJ{L{M`KJHJ{O{{J{M{L{^IMTI{KMMSUNJDGI{CCGI{HL{IX{MK{{{G>>>KL{HKGBAA@GA@A{KLF{{H{INH{HL{Q{{_{JQ{{OML{JFOJIIYHOJOHHH{{K{J{{{KH{K{{aP{KPGJM{IJJFAKOF{XG{LJ{N{JEH{@???>=775652656?B===;>>>=>78IFHC?----,,****-000211/23D@@ABCM{HNMEGDEHFFILHG={J{LJ{FN{J{NKJNILUKNJ3332230+**++
@90279c13-878b-462f-8a63-5a21446be2cf runid=3ffb29643267db9bb8aae685166434a5232ac074 sampleid=1_launch read=34225 ch=22 start_time=2024-11-11T10:12:30Z model_version_id=dna_r10.4.1_e8.2_5khz_400bps_sup@v4.2.0 barcode=barcode05
TGGTACAGATCGTAAAATTGCGTAAGCAAATATAAAGTATCATTCAGGTTTAATATGTAAAGGTGTGTTTAAAGGATCAGCTGGAAAAAAATTTTCCTTGCTATTCTAAAATGAAAATCAATAAAAAATGGATATATTAAGCAATAAAATATTACTATTAATATTAAAGAAATTAAATCTTTAAATATAAATCTTTTATTAAAATAGATTTTATCTTTTCTTGAATTTAATCCTATTTGGTTAGATGAGCCTTTTTTCATGAAGAATAGATAAATGAATTATTGATATAGCTAAAATTATTAAAGGTATTAAAAAATGTAAAGAAAAAAATCGATTTAATGTAGGATTATCAACGGAAAATCTTCCTCAAACTCAAAAAACAATTTTTTTCCCTAAAAATGGAATTGAAGATAAAATATTAGTAATAACTGTTGCTCCCAAAAGATATTTGTCCTCAAGGTAGAACATACCCAATAAAAGCGGATCCTATAATTA
+
10017776542/.//0444210000288899866666544444566766677986554455577888:::/887877666786.--09>::99;5,:..12775677899;<::99::98886760-3495322222:667856633333;<640122297765666765667;988656779>=;87766788:<?><;98:97:88899?>;999:A>>?<;999;9986657:;:99;966679899888/--00:<:987767666677888899999;+++++8778999::;99988888789993:=>:9777778<;=>???>722224;;:9999:::::9:99422224>?<;<<<=+****574444::999:;ACJGE>>:59<;;<<:99:89;::877779:;9875555556888889888998);;998899:;::::9:8887797777767777:<:7441,233328999865446
@ced63d91-1d67-4094-8709-5fa5168c7a39 runid=3ffb29643267db9bb8aae685166434a5232ac074 sampleid=1_launch read=60679 ch=458 start_time=2024-11-11T10:12:54Z model_version_id=dna_r10.4.1_e8.2_5khz_400bps_sup@v4.2.0 barcode=barcode05
AATTATAGGATCCGCTTTTATTGGGTATGTTTTACCTTACAGACGAGATCTCTTTGGGGAGCAACAGTTATTACTAATATTTTATCTTCAATTCCATTTTTAGGGAAAAAAATTGTTTTTTGAGTTTGAGGAAGATTTTCCGTTGATAATCCTACATTAAATCGGTTTTTTTCTTTACATTTTTTAATACCTTTAATAATTTTAGCTATATCAATAATTCATTTATCTATTCTTCATGAAAAAGGCTCATCTAACCAAATAGGATTAAATTCAAGAAAAGATAAAATCTATTTTAATAAAAGATTTATATTTAAAGATTTAATTTCTTTAATATTAATAGTAATATTTTATTGCTTAATATTATCATTTTTTATTGATTTTCATTTTAGAATAGCAAAGGAAAATTTTTTTCCAGCTGATCCTTTAAATACACCTTTACATATTAAACCTGAATGATACTTTATATTTGCTTACGCAATTTTACGATCTGTACCAA
+
=<::8788786554578:B?=<;:::::::;<==??0/..0///(((('%%((()-6><=;:988888889:::::9999:=@><<;;<;:8889:;<?AB:999=ACCC><;<;<=>@CD/....89:=;;;;;;<<??7334358766789;:98888:9634446@DCJAA95))899:9>BA><:999:>=?=<;;<=@?==<;;98899::9999:;<<<<;;::9::;<<=<<;==?<:989899:;<=<<<=;;:99:;;<<<==;;;::;;;99999:;::::;<>>>:999;;:::;;;999::<=:;;<411;;=9;=;009888:9:;888789:;=?>==;:;::::88888:99;;>A><;;;<>>=>><;<<>=88776777899;::<<==>AA@?>=:::;:9999:;><=<:8777633844;:9887788899988878999;;;::99::;::9633334:;<;711112445::;;
@0b3f5ef9-80a9-43b4-9465-db06b5273422 runid=3ffb29643267db9bb8aae685166434a5232ac074 sampleid=1_launch read=26703 ch=109 start_time=2024-11-11T10:12:52Z model_version_id=dna_r10.4.1_e8.2_5khz_400bps_sup@v4.2.0 barcode=barcode05
AATTATAGGATCCGCTTTTATTGGGTATGTTTTACCTTGAGGACAAATATCTTTTTGGGGAGCAACAGTTATTACTAATATTTTATCTTCAATTCCATTTTTAGGGAAAAAAATTGTTTTTTGAGTTTGAGGAAGATTTTCCGTTGATAATCCTACATTAAATCGATTTTTTTCTTTACATTTTTTAATACCTTTAATAATTTTAGCTATATCAATAATTCATTTATCTATTCTTCATGAAAAAGGCTCATCTAACCAAATAGGATTAAATTCAAGAAAAGATAAAATCTATTTTAATAAAAGATTTATATTTAAAGATTTAATTTCTTTAATATTAATAGTAATATTTTATTGCTTAATATTATCATTTTTTATTGATTTTCATTTTAGAATAGCAAAGGAAAATTTTTTTCCAGCTGATCCTTTAAATACACCTTTACATATTAAACCTGAATGATACTTTATATTTGCTTACGCAATTTTACGATCTGTACCAA
+
DFIJI{IIHK{H{HJ{L??75588<EH{LKJKK{MDFE55GF?@{LMZO{O{{M{KHIHLPSKK{NL{IP{H{KJJ{{IN[RLKK{MGHGECHFEFIIFPJ{EDBEDG{{N{{MNN{N{{JPJNHOGKGP{U{HHRJHOL{MDDDBH{{IMGNGH{ILOGJ{KGBCC@AAM{{BCCB8GHKGLGH{{LGHPHFPM<GKHLEGLHDFDFDC?=>BCHJFHJ{HIN{KJI{MPN{L{W{J{{JL{LMH{IKJIOK{OIKGJRIGIGLJWHIQI{JHDQKLHMHKFIKJL{J{IIBCEDP66=;ACJGIPLPNFNLG{JIFGQGKKHJ{MS{HJHKLGJKJ{OHHFO{SEH{KS{N{GGJIHJGHEHJHIHDLG{LHHKKIKHM{IC=;AJGHGGEDFHEDI?FAAHFFGH{{{{M{EEGQHJ{GLFHP>;;;???>?<<G;<EDECEDEEHGHDBA@??AABCEDDDDECEDHGDE@>>>>?CFFFE?>===;::::>@
@55dde3c8-b84d-4899-9bbb-e2683975a1e8 runid=3ffb29643267db9bb8aae685166434a5232ac074 sampleid=1_launch read=96804 ch=419 start_time=2024-11-11T10:13:14Z model_version_id=dna_r10.4.1_e8.2_5khz_400bps_sup@v4.2.0 barcode=barcode05
AATTATAGGATCCGCTTTTATTGGGTATGTTTTACCTTGAGGACAAATATCTTTTTGGGGAGCAACAGTTATTACTAATATTTTATCTTCAATTCCATTTTTAGGGAAAAAAATTGTTTTTTGAGTTTGAGGAAGATTTTCCGTTGATAATCCTACATTAAATCGATTTTTTTCTTTACGTTTTTTAATACCTTTAATAATTTTAGCTATATCAATAATTCATTTATCTATTCTTCATGAAAAAGGCTCATCTAACCAAATAGGATTAAATTCAAGAAAAGATAAAATCTACTTTAATAAAAGATTTATATTTAAAGATTTAATTTCTTTAATATTAATAGTAATATTTTATTGCTTAATATTATCATTTTTTATTGATTTTCATTTTAGAATAGCAAAGGAAAATTTCTTTCCAGCTGATCCTTTAAATACACCTTTACATATTAAACCTGAATGATACTTTATATTTGCTTACGCAATTTTACGATCTGTACCAA
+
LH{{ME{GIK{H{{{SJMKQMHJM{GIG{{ITK{{FHB><B<))::9::??@@CRGGHIIMUQKM{GILMINHNKJHJ{{OLKU[GTJWHBABCFJLHC{Q{HKKIGJJHK{G]I{HIHMN{KIJMK{J{IIFMJHIG{{JB778H{GII{LJIIK{{KJM{KH{{TIJ{O{{C@@>>FEFCGKG{QI{KTJK{LJLJKQK{{UMMHKIMJ{H{I{KF{JJEEHLKMA;9==CCBBCYHIKO{LJLJKMLJFFHRLGHFJF66666=><:::111146;;46610100/..--//-BEEFJHJKILMILLEKHJJL{OJLKLJ{IKINJROIXJKMJKGG{{HKJH{KK{IHJJNK{K{IQGPG]{GHQHNQ{JM{Q{JDFA=KBCFB<::6335@@ABEF{{J{N{{KHK{HG{{{{QHOI{H{{M{{GHSHMITM{F{I{J{{K{N{{{JR{FKIHRLIIGIGMFJ{LHJGKKDFEHFK{{J{EFCCCEEQJPSG
@b8c55e43-f4b1-49ad-a027-19c7e3bff8d8 runid=3ffb29643267db9bb8aae685166434a5232ac074 sampleid=1_launch read=51027 ch=361 start_time=2024-11-11T10:13:11Z model_version_id=dna_r10.4.1_e8.2_5khz_400bps_sup@v4.2.0 barcode=barcode05
TGGTACAGATAAGAGTAAAATTGCGTAAGCAAATATAAAGTATCATTAGGGTTTAATATGTGAAGGTGTATTTAAAGGATCAGCTGGAAAAAAATTTTCCTTTGCTATTCTAAAATGAAAATCAATAAAAAATGATAATATTAAGCAATAAAATATTACTATTAATATTAAAGAAATTAAATCTTTAAATATAAAATATTTTATTAAAATAGATTTTATCTTTTCTTGAATTTAATCCTATTTGGTTAGATGAGCCTTTTTCATGAAGAATAGATAAATGAATTATTGATATAGCTAAAATTATTAAAGGTATTAAAAAATGTAAAGAAAAAAATCGATTTAATGCAGGATTATCAACGGAAAATCTTCCTCAAAACTGAAAAACAATTTTTTTTCCCTAAAAATGGAATTGAAGATAAAATATTAGTAATAACTGTTGCTCCCCAAAAAGATATTTGTCCTCAAGGTAAAACATACCCAATAAAAGCGGATA
+
7865656654)'&&'('')+2321.../0666777566667766566.....1528655566655455556689:;8755457799777:<=;::9::;:99;:;997778899::7788;<::98877787765444455544455667765755680////76665666877788;97765578,,,,,,+++,+)((():;;));;9755556.+<9999>::844466:77655577899:;;:99821111569<@96655655553///0065867777886555455668888998888797644457898976556667;;<<==<;5/////6865/////33346550----/9999876656))''*''''46541,,3,+<@=88745559:9755556666544445676555432222334556545668:::98865444567675555566566666544455795544452,,,+,
@d47bebc6-00ec-492f-a8dd-1317ffe326dc runid=3ffb29643267db9bb8aae685166434a5232ac074 sampleid=1_launch read=132283 ch=352 start_time=2024-11-11T10:13:07Z model_version_id=dna_r10.4.1_e8.2_5khz_400bps_sup@v4.2.0 barcode=barcode05
TGGTACAGATCGTAAAATTGCGTAAGCAAATATAAAGTATCATTCAGGTTTAATATGTAAAGGTGTATTTAAAGGATCAGCTGGAAAAAAATTTTCCTTTGCTATTCTAAAATGAAAATCAATAAAAAATGATAATATTAAGCAATAAAATATTACTATTAATATTAAAGAAATTAAATCTTTAAATATAAATCTTTTATTAAAATAAATAGATTTTATCTTTTCTTGAATTTAATCCTATTTGGTTAGATGAGCCTTTTTCATGAAGAATAGATAAATGAATTATTGATATAGCTAAAATTATTAAAGGTATTAAAAAATGTAAAGAAAAAAATCGATTTAATGTAGGATTATCAACGGAAAATCTTCCTCAAACTCAAAAAACAATTCTTTTCCCTAAAAATGGAATTGAAGATAAAATATTAGTAATAACTGTTGCTCCCCAAAAAGATATTTGTCCTCAAGGTAAAACATACCCAATAAAAGCGGATCCTATAATTA
+
HJF{J{H{M^GKKIPJHFIK@<<;;=ABGMLIKJG{JN{{{J{KIGIMKM{LLOHPLHLOMLSIJO<=<`<<KIJ{LF>;<;/////0KFECCH7;B9:E7AJHFJ9999::J>@@AALA@@@BEKFCGEJ{NDCBDFKLJJMGEDDE\HBXO{H=====FFHL@@>??GINLMPGIL{LJI{MJHKK{EHEMLFKIJP{KIDE85?50:??<A>?HD{GG<6D0//.4@CBLEHHLNGH{LPKHNT{FGG<;;;;B43QLI{DDKIR{K{HHG{IMIJJFONFQIJLG{MKI{H{SMKPR]KBDBCDFJHIJFKEIHIGHDIDCHEKHEI{{{JGCDBCDPJH{GDCDEIFKGHFIFBAAABI{FJEED@<==>=>B@?ABFEFEECFULJ{II{C8IGJFJEHEBCCDCDDCBA@@BEECCAA@AAAABBBBDFGEA?>>?@=AAAGECCDCCGCGHEHDFDBBBCDFFBB@????@A@@?@93>766569:;<<<;<=
@785e936d-dd7b-4b6d-bb3c-34b74907d074 runid=3ffb29643267db9bb8aae685166434a5232ac074 sampleid=1_launch read=72075 ch=336 start_time=2024-11-11T10:13:09Z model_version_id=dna_r10.4.1_e8.2_5khz_400bps_sup@v4.2.0 barcode=barcode05
TGGTACAGATCGTAAAATTGCGTAAGCAAATATAAAGTATCATTCAGGTTTAATATGTAAAGGTGTATTTAAAGGATCAGCTGGAAAAAAATTTTCCTTGCTATTCTAAAATGAGAATCAATAAAAAATGATAATATTAAGCAATAAAATATTACTATTAATATTAAAGAAATTAAATCTTTAAATATAAATCTTTTATTAAAATAGATTTTATCTTTTCTTGAATTTAATCCTATTTGGTTAGATGAGCCTTTTTCATGAAGAATAGATAAATGAATTATTGATATAGCTAAAATTATTAAAGGTATTAAAAAATGTAAAGAAAAAAATCGATTTAATGTAGGATTATCAACGGAAAATCTTCCTCAAACTCAAAAAACAATTTTTTTCCCTAAAAATGGAATTGAAGATAAAATATTAGTAATAACTGTTGCTCCCCAAAAAGATATTTGTCCTCAAGGTAAAACATACCCAATAAAAGCGGATCCTATAATTA
+
{IGIJIOMEDFBFEGEFJGGHICCABBAADEDZDJGRJIGFCFEAAABAHHHFECCAAACBEEDEEGNJJLLHEIEDBDBCDDEDDFKKGFDEE1D95:--HDEEDBHKGDHFDBBAABBBAABAEKNHDCEA@@B?@==>@=>=;<=<2ECCA=<<<=EBCBBCBDBBBCBEEGFEEBDEDBDHDAA@?@@AABDEDCC@@ABBA@?@@AEEKDEDCG??>00?ABJBBFBBBBBB77777EA?><;;;:<@CRHIB@?>>>==<<<<=<<<=;;<<;=>>>@BA><;:;<=@BADAAA@@A??===>@@@@@@>::::;>AABBDBBB=8888:@@>=<99887889999755557<<;;===>?>>?@>>==;::989:;<?ABCDCB=5@?>=>><;;;:;:999888999;8777777788:::55554966689>===<:::;=>?>>>=><<;:::::;;<:99::9?<;;;<=:32222678887668
@1eba2c7a-8d99-45f7-8b49-577929036d73 runid=3ffb29643267db9bb8aae685166434a5232ac074 sampleid=1_launch read=26474 ch=87 start_time=2024-11-11T10:13:04Z model_version_id=dna_r10.4.1_e8.2_5khz_400bps_sup@v4.2.0 barcode=barcode05
AATTATAGGATCCACTTATTGGGTATGTTTTACCTTGACGATCTCTTTGGGGAGCAACAGTTATTACTAATATTTTATCTTCAATTCCATTTTTAGGGAAAAAAATTGTTTTTTCGTTTGAGGAAGATTTTCCGTTGATAATCCTACATTAAATCGATTTTTTTCTTTACATTTTTTAATACCTTTAATAATTTTCACTATCAATAATTCATTTATCTCTCATGAAAAAGGCTCATCTAACCAAATAGGATTAAATTCAAGAAAAGATAAAATCTATTTTAATAAAAGATTTATATTTAAAGATTTAATTTCTTTAATATTAATAGTAATATTTTATTGCTTAATATTATCATTTTTATTGATTTTTCATTTTAGAATAGCAAAGGAAAGTTTTTCCTGCTGATATCCTTTTTAAATACACCTTTACATATTAAACCTGAATGATACTTTATATTTGCTTACGCAATTTTACGATCTGTACCAA
+
568:78,,,,004345867=;;<;;;;<=>;----,-,+'''''(&&&&011277778999989<;;;<<>=<<=>7=>>??==<<;>>>?AEU43226:=>?@@??:5555?=+&&&&58=<;<<::::88/**+37<;;=;;;<==<<<;<<634447DFHVG<984>====>DA;9632222/+***29:<<*))))+0889899:9;;;;78(+***++888::;:87788:::::::::<:8889:>@777745-,,.3314855<=>;:000/...8,,,1<=<92()556511>;<==844==>;;:3.08;==88;:878779:;>@@AA==?><;;:::99:;;;<A?@B200006;>>>><@95777:7553345;;;=7766<@<977787433444;<50/0=>;<;:9323;3==<:9:8777788987789:;;:967644422333833334>>=752120/+/022==
@092eeb31-eb61-4c7b-b003-8c973e0eeedf runid=3ffb29643267db9bb8aae685166434a5232ac074 sampleid=1_launch read=192675 ch=388 start_time=2024-11-11T10:13:27Z model_version_id=dna_r10.4.1_e8.2_5khz_400bps_sup@v4.2.0 barcode=barcode05
AATTATAGGATCCGCTTTTATTGGGTATGTTTTACCTTGAGGACAAATATCTTTTTGGGGAGCAACAGTTACTACTAATATTTTATCTTCAATTCCATTTTTAGGGAAAAAAATTGTTTTTTGAGTTTGAGGAAGATTTCCCGTCGATAATCCTACATTAAATCGATTTTTTTCTTTACATTTTTTGATACCTTTAATAATTTTAGCTATATCAATAATTCATTTATCTATTCTTCATGAAAAAGGCTCATCTAACCAAATAGATAAATTCAAGAAAAGATAAAATCTATTTTAATAAAAGATTTATATTTAAAGATTTAATTTCTTTAATATTAATAGTAATATTTTATTGCTTAATATTATCATTTTTTATTGATTTTCATTTTAGAATAGCAAAGGAAAATTTTTTTCCAGCTGATCCTTTAAATACACCTTTACATATTAAACCTGAATGATACTTTATATTTGCTTACGCAATTTTACGATCTGTACCAA
+
@BBFGLJGIKG{JFD{fECCGGKVI{{NJ{KT{JNJSSGFHYFE?@?=?HGDDFGB::::JJOKEIECCDCCEFG{MJNQKIJ{S{IKNL\H{FK{{{HH{HDEIDBJKIM{{HOD9999NG87778><AJGIGNFIIFE{H?B{MJHKJ{KIZIIIKNL{KJMIGIG{KI{{KEID;A@A@A;:EFHFGOJH{HMILL{J{IMNMILH{{GKULI{I{IILGOQMIVI{DLDBGCCDTOL{I{GKMHJN{GNHI{{G888+*''((*23>CCILQ{LIHISKR{HJ{N{HISJFC=@EGHJGH{JIHIL{N{{IH{{FAAH{KNJHKACHKGGPIFN{JLG{HFMOTQF{B<:8668AJEFFFDWNJ{{KMGT{{HTHMLJHEKHKJQ{H{XJHGJKKIF{IKKIOK{HI{IFGJI{RHGF@@>??EHIDB9..=./BFNEHJL{HKHEHEFDGHGFKFNFGKLJGIHJJHLJLHHDHIC665559;???A@FE
@02e9ecb9-a4b2-40d1-b746-59fb304013a6 runid=3ffb29643267db9bb8aae685166434a5232ac074 sampleid=1_launch read=32041 ch=383 start_time=2024-11-11T10:13:14Z model_version_id=dna_r10.4.1_e8.2_5khz_400bps_sup@v4.2.0 barcode=barcode05
AATTATAGGATCCGCTTTTATTGGGTATGTTTTACCTTGAGGACAAATATCTTTTTGGGGAGCAACAGTTATTACTAATATTTTATCTTCAATTCCATTTTTAGGGAAAAAAATTGTTTTTTGAGTTTGAGGAAGATTTTCCGTTGATAATCCTACATTAAATCGATTTTTTTCTATACATCTTTTAATACCTTTAATAATTTTAGCTATATCAATAATTCATTTATCTATTCTTCATGAAAAAGGCTCATCTAACCAAATAGGATTAAATTCAAGAAACATAAAATCTATTTTAATTAAAAATTTATATTTAAAGATTTAATTTCTTTAATATTAATAGTAATATTTTATTGCTAATATTTATCATTTTTATTGATTTTCATTTTAGAATAGCAAAGGAAAATTTTTTTCCAGCTGATCCTTTAAATACACCTTTACATATTAAACCTGAATGATACTTTATATTTGCTTACGCAATTTTACGATCTGTACCAA
+
FFHGHB?AAAC@@>=>?@>88877=A@AADGGD99834*+7856<A?<>E@@@;877EHDGCC;::-,,,,,--.///446776362110076568789=?F::::>IKEO{OJLJEEHDE>)))))))5AAACLFFIL55A;;@?CGDHDGHFEEEDCA?@@>>@@@EKI{{JFCEEC@C)))))(@C@ABABFLJHDBBDEFJGHDCAA@AA@@>=>>?AFCFDGDBCBGB@?>?CBBBBDGFB@?@AA@@@@AABBBBBA??@@?@@@>*)))))+****+16276656>;:<6543346--,-/1:;<4=A777664499A@ABA?@BAAA?>><999:;?ABDDEFG?2/(('+-,'%%&%&),/5532223:@3/<>=?=8-*+009<;>@@BABDCEGHJL{GIE@@AA@@A@@@@@>=>=??@?@=>E==?><<<<==<;<:;::9::;;<=><>?=<<<<==<966668>?@@:43335999::::
@67baabab-e966-455b-80fe-011a971c1252 runid=3ffb29643267db9bb8aae685166434a5232ac074 sampleid=1_launch read=31729 ch=367 start_time=2024-11-11T10:13:15Z model_version_id=dna_r10.4.1_e8.2_5khz_400bps_sup@v4.2.0 barcode=barcode05
TGGTACAGATCGTAAAATTGCGTAAGCAAATATAAAGTATAAATTAGGTTTAATATGTAAAGGTGTATTTAAAGGATCAGCTGGAAAAAAATTTTCCTTTGCTATTCTAAAATGAAAATCAATAAAAAATGATAATATTAAGCAATAAAATATTACTATTAATATTAAATTAAATCTTTAAATATAAATCTTTTATTAAAATAGATTTTATCTTTTCTTGAATTTAATCCTATTTGGTTAGATGAGCCTTTTTCATGAAGAATAGATAAATGAATTATTGATATAGCTAAAATTATTAAAGGTATTAAAAAATGTAAAGAAAAAAATCGATTTAATGTAGGATTATCAACGGAAAATCTTCCTCAAACTCAAAAAACAATTTTTTTCCCTAAATAAAATGAAGATAAAATATTAGTAATAACTGTTGCTCCCCAAAAAGATATTTGTCCTCAAGGTAAAACATACCCAATAAAAGCGGATCCTATAATTA
+
MGIM{FIICA?555BCL{{JHFNGLGH{I{GK{IG{JHLD/.../?@?F{{JI{KJJGGVILKJKKLHLIEGDACCDAA;;<:9::GNT{{II@-25,,?8>MFHGIEJE{KICCCDGFGEG{>B3...0;;;;?CFJ{ABDHFGGFLLHFHN{FECEB==>>GED:)''HFOH{IHLGJOJFHKJEEFEGEJJFKJK{KIIJGEGFJ{I{JMNJ{IEEABHIIGINO`NHGCGD>>ECCFEFEEDCCDEMLKMLG@@@?CEHABA@ACI@CCDCBHJHIZGMHGEFDKLNK{KJFMJIFE{FGJHEEJLHJLFE778BAA6BL{{{B;;;;<GGFFCEDDCGFDFC?><::<<@CJDCECDF?>>==A,,,,,?A???ACDEHMB540-)(('&%&&(+/3<=B@AACDBA@@>>???@@@@ABCDDB5556:@?@CGCA?@@@;0///78<<=@BBBBBA@??@>>?@???@@?<;;::<<;;::9::
@d79e5350-a3e7-4719-be21-5914939d2443 runid=3ffb29643267db9bb8aae685166434a5232ac074 sampleid=1_launch read=36118 ch=122 start_time=2024-11-11T10:13:33Z model_version_id=dna_r10.4.1_e8.2_5khz_400bps_sup@v4.2.0 barcode=barcode05
TGGTACAGGTAAAATTGCGTAAGCAAATATAAAGTAGCTGCCGGTTTAATATGTAAAGGTGTATTTAAAGGATCAGCTGGAAAAAAATTTTCCTTTGCTATTCTAAAATGAAAATCAATAAAAAATGATAATATTAAGCAATAAAATATTACTATTAATATTAAAGAAATTAAATCTTTAAATATAAATCTTTTATTAAAATAGATTTTATCTTTTCTTGAATTTAATCCTATTTGGTTAGATGAGCCTTTTTCATGAAGAATAGATAAATGAATTATTGATATAGCTAAAATTATTAAAGGTATTAAAAAATGTAAAGAAAAAAATCGATTTAATGTAGGATTATCAACGGAAAATCTTCCTCAAACTCAAAAAACAATTTTTTTCCCTAAAAATGGAATTGAAGATAAAATATTAGTAATAACTGTTGCTCCCCAAAAAGATATTTGTCCTCAAGGTAAAACATACCCAATAAAAGCGGATCCTATAATTA
+
B1111132))()...<:;;=>EEIFKPDEF?('''((&&'***+/0CFN@::33333=MHL{K<<;<<DIKKGK{CJJIOK{JHU{JIEFBKHBB{/IJ{{H{{HEFMLGKNJJ{MK{KH{{IP{TIEGJJM{{{L{{JHLIH{{NFM{F22223>??@QGHKLOQPRK{{H{I{{IKHK{O{{{{GHHU{{{{KJ{{HKKFIKEIHL{IJBFH{SIFJCCGIF`KKIWKMKJIHHIFHKG{IKFKHKNDEE?>ACEHIGJP{KGIFGJSHJGZIH{{H]GL{JF{HFIK{N{JPEC==JHN{I77777H{{{PHBACJMJIQ{{{MKFGOHHMO{OHJHIKLIQ{JMIG????GN{IJ{TI{JKMF{{IA@@@{KGGIFGKKJ{NVHMAULJKMKJJGJNQK{FHHGCB<83GGGABBFEIEGDGEEJBB?775/+333IJPH{WIIF{LKEGMMDGFKLRKIL{HG>?68JHK{FK{HFFCDFGHDDDDCE
@6ea0270c-b78f-440c-b99b-bd6e969b714f runid=3ffb29643267db9bb8aae685166434a5232ac074 sampleid=1_launch read=260541 ch=314 start_time=2024-11-11T10:13:52Z model_version_id=dna_r10.4.1_e8.2_5khz_400bps_sup@v4.2.0 barcode=barcode05
ATAGGATCCGCTTCTTGGGTATGTTTTACCTTGAGGACAAATATCTTTTTGGGGAGCAACAGTTATTACTAATATTTTATCTTCAATTCCATTTTTAGGGAAAAAAATTGTTCTTTGAGTTTGAGGAAGATTTTCCGTTGATAATCCTACATTAAATCGATTTTTTTCTTTACATTTTTTAATACCTTTAATAATTTTAGCTATATCGATAAAATTCATTTATCTATTCTTCATGAAAAAGGCTCATCTAACCAAATAGGATTAAATTCAAGAAAAGATAAAATCTATTTTAATAAAAGATTTATATTTAAAGATTTAATTTCTTTAATATTAATAGTAATATTTTATTGCTTAATATTATCATTTTTTATTGATTTTCATTTTAGAATAGCAAAGGAAAATTTTTTTCCAGCTGATCCTTTAAATACACCTTTACATATTAAACCTGAATGATACTTTATATTTGCTTACGCAATTTTACGATCTGTACCAA
+
AB000/3,,++-------<CCFDCDFEDCDEDECCCCBDCDGGHFEECHFDCFDFBD@@???@AADFEDGCGDEJD{IFIFDFHCB@A@BDEGHHHKGI@=EKNJ{{GIFJFIIFG??>>?LFECBCCDHGCD?==--;=?FHDGDFGEFDBCBACB@=>=>@JJ{K8432/9BEBE?{HGECDBCBEJKEHDCCCHGEFCCBCAB8+++++,**+;<<>?DDECCDBABBC@A@@@CCDA@>>?@@AA@@@@@AAADDABA@??@DEABBBCBDCC@@@@BDGDCCFCGEED????CCDDDEDEBBBBAEE@@AABCDBCFCCCDBDDBACCBEA?>>=>>ABGFEEDC@A@??@???@@AAAABDFGECDCBDBO@<EBHINBCGCB@?@@ABCECDDACDENH{GED==??>>>>>?ADCDE?><<;<;<A>?A@?===<><<<<<======<=>??C@???@@BA?=87779AEDC3111--,,,,-??
@ec90f4ef-a0e9-4660-afaa-449b4a943b1f runid=3ffb29643267db9bb8aae685166434a5232ac074 sampleid=1_launch read=51093 ch=178 start_time=2024-11-11T10:13:55Z model_version_id=dna_r10.4.1_e8.2_5khz_400bps_sup@v4.2.0 barcode=barcode05
AATTATAGGATCCGCTTATTGGGTATGTTTTGTTTGAGGACAAATATCTTTTTGGGGAGCAACAGTTATTACTAATATTTTATCTTCAATTCCATTTTTAGGGAAAAAAATTGCTTTTTGAGTTTGAGGAAGATTTCCGTTGATAATCCTACATTAAATCGATTTTTTCTTTTAGTTTTTAATACCTTTAATAATTTTAGCTATATCAATAATTCATTTATCTATTCTTCATGAAAAAGGCTCATCTAACCAAATAGGATTAAATTCAAGAAAAGATAAAATCTATTTTAATAAAAGATTTATATTTAAAGATTTAATTTCTTTAATATTAACAGTAATATTTTATTGCTTGATGTTATTGTCATTTTTTATTGATTTTCATTTTAGAATAGCAAAGGAAAATTTTTTTCCAGCTGATCCTTTAAATACACCTTTACATATTAAACCTGAATGATACTTTATATTTGCTTACGCAATTTGAAATTATATTGTACCAA
+
CDBD@@AABEGEE?@;@**=<<>===<8660))))*,/046:9878=<==@EFBDCBCAA@@@A?????CBCDD@AA@ACFEDCBCBBCEBACABEDFLEEEDDIIFMFGGFDAACBIG;9999<=>>?BDDB@:7-6((:;<@??>?@ABCAAAA@BAA@ABB@GIG>=;:--((())99AAA@@AAB@B@?=>?CCDB@A??>=>==><;<<=>@@@?@??>=>>>?A<<<<;>=?>=;<<=====>??@@@??===>>?@@>@?===<:;;::;:;<=?==>==?@@=;:::;;::;=>>=<<==@?;::;;;=;:;899::@=<<<:;:98889:;>>@AA@@<;;/+++++-(&&&(),,/005668;===>>CCA@@ACC<;;:99999;=>=?@?@AC@BA@@<879:::999:;?=>=;8776679<<><;98766,),,+.0557789:<=<=<<<>;<<=980000/30&&&&&'&&&'(''(2299
@52fe0f3c-5cc1-4d2e-b7d2-bec1f073f76f runid=3ffb29643267db9bb8aae685166434a5232ac074 sampleid=1_launch read=27155 ch=71 start_time=2024-11-11T10:13:57Z model_version_id=dna_r10.4.1_e8.2_5khz_400bps_sup@v4.2.0 barcode=barcode05
AATTATAGGATCCGCTTTTATTGGGTATGTTTTACCTTTGAGGACAAATATCTTTTTGGGGAGCAACAGTTATTACTAATATTTATCTTAATTCCATTTTTAGGGAAAAAAATTGTTTTTTGAGTTTGAGGAAGATTTTCCGTTGATAATCCTACATTAAATCGATTTTTTTCTTTACATTTTTTAATACCTTTAATAATTTTAGCTATATCAATAATTCATTTATCTATTCTTCATGAAAAAGGCTCATCTAACCAAATAGGATTAAATTCAAGAAAAGATAAAATCTATTTTAATAAAAGATTTATATTTAAAGATTTAATTTCTTTAATATTAATAGTAATATTTTATTGCTTAATATTATCATTTTTTATTGATTTTCATTTTAGAATAGCGAAGGAAAATTTTTTTCCAGCTGATCCTTTAAATACACCTTTACATATTAAACCTGAATGATACTTTATATTTGCTTACGCAATTTTACGATCTGTACCAA
+
DDFSI{H{{JHKILHKMQLJ{UL{L{IS{{{XLH{LF{844G{HHGPP{M{JH{CDAA{KY{OOKI{KLNIKHKUPFJK{AD>7&&&&&%$&''/0003466DQHHLGI{{{KMG{KKFL{BAAA@HFFNKFFBDFFFE>C=?BXMULJMZP{M{{QJHPPOKOWPJJNJ{{{CB>9CF{OHHJQQL{OK{{{{S{{HJ{I{KJHFNHHJ{{ITTLIH{J{NNXOHIR{CB<<<+***+=EKI{{H{MI{{{L{{GSI{{EDNJKMLHHNKMLFHGHGRLLIHI{INH{LLO{LI{LJ{I{{JJM{KO?????@@KKGFKGIHM{L{{JBDIIIFH{GJNFIFNHILK{HPJLG{JJHJ{H{GFIGE<DAHHIEGDDFITPJHGIKLHLJKKHHEKTPNLHGIHKLKLK{TIGDDHFKH{KD<987EK@EIJH@;:=78ADC>;999GEJDEDFDDEFCCCECLBABB98889>FKGMHQ{VHIECCDBGLFHB@>
@1a4e5fc0-6d58-4869-b848-84d84bf66b11 runid=3ffb29643267db9bb8aae685166434a5232ac074 sampleid=1_launch read=34110 ch=61 start_time=2024-11-11T10:13:57Z model_version_id=dna_r10.4.1_e8.2_5khz_400bps_sup@v4.2.0 barcode=barcode05
TAATTATAGGATCCGCTTTTATTGGGTATGTTTTACCTTTTGAGGACAAATATCTTTTTGGGGAGCAACAGTTATTACTAATATTTTATCTTCAATTCCATTTTTAGGGAAAAAAATTGTTTTTTGAGTTTGAGGAAGATTTTCCGTTGATAATCCTACATTAAATCGATTTTTTTCTTTACATTTTTTAATACCTTTAATAATTTTAGCTATATCAATAATTCATTTATCTATTCTTCATGAAAAAGGCTCATCTAACCAAATAGGATTAAATTCAAGAAAAGATAAAATCTATTTTAATAAAAGATTTATATTTAAAGATTTAATTTCTTTAATATTAATAGTAATATTTTATTGCTTAATATTATCATTTTTTATTGATTTTCATTTTAGAATAGCAAAGGAAAATTTTTTTCCAGCTGATCCTTTAAATACACCTTTACATATTAAACCTGAATGATACTTTATATTTGCTTACGCAATTTTACGATCTGTACCAA
+
/+++666666FKRQHFKKIIJKJJURLK{MGO{KG{;F:,))*>?@DGENHJGI{A>LEISNK_KKKI{HHKHGL{GNFJH{{TO{{{OVO{GGR{MLJLKL{VJJIGFF{JHQ{{{HBFJMWHI88778C?ALKJHKJ{HJGIE;;AFGKGJFI{HOIFHFIFIDHFHGFLJ{{{FG:44>CEEJJM{{JPINEKGJK{{HEEEFKL{KLLKGGIDHHF{LLIGKGGHHNEG{F>====FCEEJ{K{PHJGIKJGG{HFR{JEIEMGGIHHFFLCEDDDFIIGIEDHIIEKJHLGHJL{CEEEHEHEHHJHHGGFFIHCEEGGJHG{GFIGKKGMEGKDEDFDBCCCEJGHIIJHLGFKEIEEHIFGEEGEG{HJFEH{XGK{IGQ{CIJ>110045BBFEEGEGEDFIKIN{IG7...@EDCDECDGBCFCA@@@??@OADDCAABABDBBA@@?>>=>?@@ABBA@@@AABBA>=;;;<=CFG@97779:>>?@@??
@15577efb-5db5-44a0-a177-fcc015299bff runid=3ffb29643267db9bb8aae685166434a5232ac074 sampleid=1_launch read=260664 ch=314 start_time=2024-11-11T10:14:10Z model_version_id=dna_r10.4.1_e8.2_5khz_400bps_sup@v4.2.0 barcode=barcode05
AATTATAGGATCCACTTATTGGGTATGTTTTACCTTGAGGACAAATATCTTTTTGGGGAGCAACAGTTATTACTAATATTTTATCTTCAATTCCATTTTTAGGGAAAAAAATTGTTTTTTGAGTTTGAGGAAGATTTTCCGTTGATAATCCTACATTAAATCGATTTTTTTCTTTACATTTTTTAATACCTTTAATAATTTTAGCTATATCAATAATTCATTTATCTATTCTTCATGAAAAAGGCTCATCTAACCAAATAGGATTAAATTCAAGAAAAGATAAAATCTATTTTAATAAAAGATTTATATTTAAAGATTTAATTTCTTTAATATTAATAGTAATATTTTATTGCTTAATATTATCATTTTTTATTGATTTTCATTTTAGAATAGCAAAGGGAAGTTACTTCCAGCTGATCCTTTAAATACACCTTTACATATTAAACCTGAATGATACTTTATATTTGCTTACGCAATTTTACGATCTGTACCAA
+
889987(('''**()+,,-666;;;;;;=>@@@?>><<;:999:;;;<<=?>BHDB?<>;:999999:::;::::88889<@?<;;:<:88778;<=ADEB><:9=>@@?=<<;;;<<ED><:99977=:9878889<=6333359866778:988888:9755557@AEF=<?3-.55555=B>;98889;??><:999<@?<:98777889:86667799::;99899:::;:;;:8889787789:::;;<;;;;::987888::8;989::99:97778:;=;;;:;<==<:998::9::==<98899=;8888::9;:=;=>>=:99889888766668:;=@>==:999888776767778:;A@?>?;99433/467=?A::97666689:;86>(''&&&&&(5678887778:===<98887801<11:9666777988775555577954,49:9::;<;:8333349:;;9110015577776
@dc5d3ad2-5041-4f7f-9a2b-3243122e965a runid=3ffb29643267db9bb8aae685166434a5232ac074 sampleid=1_launch read=260662 ch=314 start_time=2024-11-11T10:14:09Z model_version_id=dna_r10.4.1_e8.2_5khz_400bps_sup@v4.2.0 barcode=barcode05
TGGTACAGATCGTAAAATTGCGTAAGCAAATATAAAGTATCATTCAGGTTTAATATGTAAAGGTGTATTTAAAGGATCAGCTGGAAAAAAATTTCCCTTTGCTATTCTAAAATGAAAATCAATAAAAAATGATAATATTAAGCAATAAAATATTACTATTAATATTAAAGAAATTAAATCTTTAAATATAAATCTTTTATTAAAATAGATTTTATCTTTTCTTGAATTTAATCCTATTGGTTAGATGAGCCTTTTCATGAAGAATAGATAAATGAATTATTGATATAGCTAAAATTATTAAAGGTATTTAGAAAAAATGTAAAGAAAAAAATCGATTTAATGTAGGATTATCAACGGAAAATCTTCCTCAAACTCAAAAAACAATTTTTTTCCCTAAAAATGGAATTGAAGATAAAATATTAGTAATAACTGTTGCTCCCCAAAAAGATATTTGTCCTCAAGGTAAAACATACCCAATAAAAGCAGTCCTCTAGATTA
+
5643322221/*****/00/011125566765211112222233445444446422111111111111123343332223345677877654465665687876444445566454466556421122322222233444434443444666665555444432122244445586565445568743222334468;:76535554322239866557;;;:334335454333433//01.//0/01145/+836654445555555556766666767322214444765555333213222223-((,,,-47654444587899::92....17875443234334333/,,,-.664341214556888665566544559;=<<;::56558986444334443222245743322111122234344.....436555433323455765666666666665222224633446873+)(((*(((()))
@8d71e6ab-3abf-429c-94ad-6ec9b867e1ba runid=3ffb29643267db9bb8aae685166434a5232ac074 sampleid=1_launch read=197780 ch=302 start_time=2024-11-11T10:14:12Z model_version_id=dna_r10.4.1_e8.2_5khz_400bps_sup@v4.2.0 barcode=barcode05
AATTATAGGATCCGCTTTTATTGGGTATGTTTTACCTTAAGGACAAATATCTTTTTGGGGAGCAACAGTTATTACTAATATTTTATCTTCAATTCCATTTTTAGGGAAAAAAATTGTTTTTTCGTTGAGGAAGATTTTCCGTTGATAATCCTACATTAAATCGATTTTTTTCTTTACATTTTTTAATACCTTTAATAATTTTAGCTATATCAATAATTCATTTATCTATTCTTCATGAAAAAGGCTCATCTAACCAAATAGGATTAAATTCAAGAAAAGATAAAATCTATTTTAATAAAAGATTTATATTTAAAGATTTAATTTCTTTAATATTAATAGTAATATTTTATTGCTTAATATTATCATTTTTTATTGATTTTCATTTTAGAATAGCAAAGGAAAATTTTTTTCCAGCTGATCCTTTAAATACACCTTTACATATTAAACCTGAATGATACTTTATATTTGCTTACGCAATTTTACGATCTGTACCAA
+
HTJK>>4,,-13200---/-/5555=IJKQMMKHJD??++AJ{\HLKLOH{{GEMJHMHHMJH{I{LH{NN{TONNJGEFGE@30>DMKD@BABKJJLGIHGDFLJAGFKJ{{W_GNHIBAB))))&&EHGL{QHHS@CJ>>FDJDGFECEFGJHFS{QL[ILO{I{KL{PCC><3?CDB?85HG{ILPMGN{NMHJ{{K{GGKKJQHKIIPHIKMV{JHHOHF{;;;;<J{LGOIC{FJJKIGGEDAB;;<<>EFHKIJHIKJ{P{FHKIIJIHHIKFLJJL{LIJPKILM{PIHLGNHUJQH{{{UJJRIN{OL{HM{I{U{{H{{KHEFJEDCDLIFJOIPTMIJE>;6..../DFGHFEIMCFN{{{HPKINSINKLDLFJJKNKLMHGHGHFFGBDGEE?<;:9888@@DGGJJLGGL{JM{LNKEFEDCSHPEGEBBD{HHLIFEFFFHIDEGGKLNFHJHJIMFNQGEGLGJ{{KIGMLDFHJFFJIK
@4ab137fb-0589-4a5c-aff6-758c7c9baef9 runid=3ffb29643267db9bb8aae685166434a5232ac074 sampleid=1_launch read=34137 ch=214 start_time=2024-11-11T10:14:14Z model_version_id=dna_r10.4.1_e8.2_5khz_400bps_sup@v4.2.0 barcode=barcode05
TGGTACAGATCGTAAAATTGCGTAAGCAAATATAAAGTATCATTCAGGTTTAATATGTAAAGGTGTATTTAAAGGATCAGCTGGAAAAAAATTTTCCTTGCTATTCTAAAATGAAAATCAATAAAAATGATGATGTTAAGCAATAAAATATTACTATTAATATTAAAGAAATTAAATACTTAAATATAAATCTTTTATTAAAATAGATTTTATCTTTTCTTGAATTTAATCCTATTTGGTTAGATGAGCCTTTTTCATGAAAGAATAGATAAATGAATTATTGATATAGCTAAAATTATTAAAGGTATTAAAAAATGTAAAGAAAAAAATCGATTTAATGTAGGATTATCAACGGAAAATCTTCCTCAAACTCAAAAAGCAATTTTTTTCCCTAAAAATGGAATTGAAGATAAAATATTAGTAATAACTGTTGCTCCCCAAAAAGATATTTGTCCTCAAGGTAAAACATACCCAATAAAAGCGGATCCTATAATTA
+
FAABONI{K{LJLN{G{{{J{I{{{IK{MOVPKK{{GL{{{LI{A@@@@B{IH{N{{HMIOJ{{JHM{{{{C><<BD>><<=>AEYZK{{{{IO<>>??22DBBCFFEHF{LHFFI{{{87777:A@@433)))(&&&&+2(((((DH=P{JED{K{{IHFIOHD?>=CF{FKH{G<*)))).2>CFA@AF>>>>??KMJPM{HF@??=?{AJ=>>?A7887<EGEDCDG@A@?@@7,,,,,888BCHFG{CDKHCBC===3++A?;;;;<GH=MIMIVDFJFJIKFHGKEKR{K{{O{{N{{N{GPSLA>;CBFCA@556@ACEL{{{{NRG{IJMJJS{NKNJ{{{PQH{NM{{{{J{G{B???-,,,+-9999:RI{DDFDF{{{N{E4,-FCQN{HX{G{KMIPJHGGCEB@IFFCDCGLGJECB@BC3221133.;>?D{J{FOIMCF{FF222222J{LEDDEDEA927DDFGC?GHDCBCDDDCDEFCH
@091c26be-54fc-441d-9f1f-c91c858e5ecb runid=3ffb29643267db9bb8aae685166434a5232ac074 sampleid=1_launch read=39206 ch=198 start_time=2024-11-11T10:14:15Z model_version_id=dna_r10.4.1_e8.2_5khz_400bps_sup@v4.2.0 barcode=barcode05
TGGTACAGATCGTAAAATTGCGTAAGCAAATATAAAGTATCATTCAGGTTTAATATGTAAAGGTGTATTTAAAGGATCAGCTAAAAAATTTTCCTTTGCTATTCTAAAATGAAAATCAATAAAAAATGATAATATTAAGCAATAAAATATTACTATTAATATTAAAGAAATTAAATCTTTAAATATAAATCTTTTATTAAAATAGATTTTATCTTTTCTTGAATTTAATCCTATTTGGTTAGATGAGCCTTTTTCATGAAGAATAGATAAATGAATTATTGATATAGCTAAAATTATTAAAGGTATTAAAAAATGTAAAGAAAAAAATTGATTTAATGTAGGATTATCAACGGAAAATCTTCCTCAAACTCAAAAAACAATTTTTTTCCCTAAAAATGGAATCGAAGATAAAATATTAGTAATAACTGTTGCTCCCCAAAAAGATATTTGTCCTCAAGGTAAAACATACGGGATCCTATAATTA
+
K{HML{LHB@?>?CCTL{{{IEEDCCDCEG{J{B?=++++)++++<@@@CFEF>53344::M{NM{OKJ{JM{{{KNMB@@@-,,-FFDCIKD=779B@=?@@FHIH{M{N{{{NJ{{HLMKI{MO{LX{{{{{@A@@@{{F{K{U{MN{{NG{I{{IOL{{{KL{J{{KH{JLN<NHKN.J{{L{KHIGPGFHJIPFGDFEE{J{IR{{{O;EGGLA@-''(KKL{JN{{{JL{NIHLLHGEECCDCDJG{LK{{HH{{{{J{EDCCDJ{{JI{A@@A@EGEEFJGH{JH{{{{{(((((J{J{{ME{BMPK{DFCFEHHKKD={{{G{I{{JOHEI@:::::>:::@@@AGOIJI{EE10/..34446;;;;;AAA@CEI{{T{{>>;-@AC{{{J{MLJ{GFKMGJJL@41???98<>CIL{H{MJ{IMG888+'(('09=?ABEHBCL{JKGHK{KLLLGI54-,)''&'269878774-
@5175cd99-170d-4c21-8fa4-dc633d3ad8b6 runid=3ffb29643267db9bb8aae685166434a5232ac074 sampleid=1_launch read=430114 ch=136 start_time=2024-11-11T10:14:07Z model_version_id=dna_r10.4.1_e8.2_5khz_400bps_sup@v4.2.0 barcode=barcode05
AATTATAGGATCCGCTTTTATTGGGTATGTTTTACCTTGAGGGACAATACTTTTGGGGAGCAACAGTTATTACTAATATTTTATCTTCAATTCCATTTTTAGGGAAAAAAATTGTTTTTTGAGTTTGAGGAAGATTTTCCGTTGATAATCCTACATTAAATCGATTTTTTTACTTTTACGTTTTTAACACCTTTAATAATTTTAGCTATATCAATAATTCATTTATCTATTCTTCATGAAAAAGGCTCATCTAACCAAATAGGATTAAATTCAAGAAAAGATAAAATTACTTTTAATAAAAGATTTATATTTAAAGATTTAATTTCTTTAATATTAATAGTAATATTTTATTGCTTAATATTATCATTTTTTATTGATTTTCATTTTAGAATAGCAAAGGAAAATTTTTTTCCAGCTGATCCTTTAAATACACCTTTACATATTAAACCTGAATGATACTTTATATTTGCTTACGCAATTTTACGATCTGTACCAA
+
RLKI{{LJIJL{UHFQ{B==>{{FGG{{JHP{L{{GE*''''&&&(.-,+++.5.=CCGMKKFGIJKMMJLHHPJHGJP{H{{{{{{JLOL{ECBABEI{CCCBBFILJ{{IJE{MJKKUA@@CAWFMEHK\VJHPK{KFBDC===>HHHJ{LMSGNRJ{HJIL{E{JM{I('''(-((&&'*588>HDDEF@81IJKOFG{JLJF{JN{FGIKLLJ{{FHME{{{H{JH{QNIIJGG{FK{I{L{LLJKMK{KMLI{KGPMIKKJINMI{KJ@><:66656*))*,)%&()*-+001BBA;IUH{GQ{H{KJKHHKVJ{OIPT{J{{NMK{{KH{{FHHM{{JGGK{{YKN{Q{HMOH{{PIKKFDF{D{{LG{NHGINLE{FJPJOPIGEGFF----.EDHHI{O{{{{{MFGN{{IN{IJL{JQPIFHG{IIN{LN::666777GKJ00000BACCCCDBHFHFLFGE{FEGCGHFG{{LJ;::::=999999
@179aff4b-deaa-4d36-ba38-9cb915cfd92a runid=3ffb29643267db9bb8aae685166434a5232ac074 sampleid=1_launch read=40253 ch=127 start_time=2024-11-11T10:14:09Z model_version_id=dna_r10.4.1_e8.2_5khz_400bps_sup@v4.2.0 barcode=barcode05
AATTATAGGATCCGCTTTTATTGGGTATGTTTTACCTGAGGGACAAATATCTTTTTGGGGAGTAACAGTTATTACTAATATTTTATCTTCAATTCCATTTTTAGGGAAAAAAATTGTTTTTTGAGTTTGAGGAAGATTTTTCCGTTGATAATCCTACATTAAATCGATTTTTTTCTTTACATTTTTAATACCTTTAATAATTTATTTATGTGATAATTCATTTATTATTCTTCATGAAAAAGGCTCATCTAACCAAATAGGATTAAATTCAAGAAAAGATAAAATCTATTTTAATAAAAGATTTATATTTAAAGATTAATTTCTTTAATATTAATAGTAATATTTTATTGCTTAATATTATCATTTTTTATTGATTTTCATTTTAGAATAGCAAAGGAAAATTTTTTTCCAGCTGATCCTTTAAATACACCTTTACATATTAAACCTGAATGATACTTTTATATTTGCTTACGCAATTTTACGATCTTACA
+
DDDBCB??@BDDB:::::=<@IFEEFFEEEFIG==<;,+,46,-CD?<=95555889ACBEBA@>?<<<<<=A@?>666CC@@?@@DDEGFFGUH{KKLPM{FFFFAKKHBDA=<;<;=<=@((()-.5;GMHFIINEEGBA<00?<=CDEFEGSGIIGKHFGE@=>>>APU{KA@?<8:???=;BBCA@A@ABA>>@@@AA?+*&&%'),++,02448<=>@BE454555674544354543123444333445565542222344253347778997555557555567886332244445576545567733333566878998755455544222224558;:886666565333334455467986511578;::798;;44322222346767:;;<<=?=<;://8887776689987543332237.--,,,+++,3477655443445681,97778787762000037877.---,//+**
@abd1fa96-0e46-4f18-aeac-1c92247608a5 runid=3ffb29643267db9bb8aae685166434a5232ac074 sampleid=1_launch read=36204 ch=122 start_time=2024-11-11T10:14:01Z model_version_id=dna_r10.4.1_e8.2_5khz_400bps_sup@v4.2.0 barcode=barcode05
TGGTACAGATTAGTAAAATTGCGTAAGCAAATATAAAGTATCATTCAGTTAATATGTAAAGGTGTATTTAAAGGATGAGCTAGAAAAAAATTTTCCTTTGCTATTCTAAAATGAAAATCAATAAAAAATGATAATATTAAGCAATAAAATATTACTATTAATATTAAAGAAATTAAATCTTTAAATATAAATCTTTTATTAAAATAGATTTTATCTTTTCTTGAATTTAATCCTATTTGGTTAGATGAGCCTTTTTCATGAAGAATAGATAAATGAATTATTGATATAGCTAAAATTATTAAAGGTATTAAGGAAAAAAATGTAAAGAAAAAAATGGATTAGATGTAGGATTATAAACGGAAAATCTTCCTCAAACTCAAAAAACAATTTTTTTCCCTAAAAATGGAATTGAAGATAAAATATTAGTAATAACTGTTGCTCCCAAAAAGATATTTGTCCTCAAGGTAAAACATACCCAATAAAAGCGGATCCTATAATTA
+
=;::7420(('&&'''9;;=5433478ACDDBCDB@;9;==554431-+*'(35454../@CDCCCFDHF{IBA>?)))))741110;;877710778<02FDDC>????GIGDHFGGGFEDCDDEFEEDCBBCEBBDCECCCCCDFDFGIFEBBDBAGA@@@CCCCDDECDDGEDEDABBB@BFB@@@?@ABBDGFGEFCBCCCB???@@GDHAA@B{CJ?;;<BDNDFK>??=99999AA@@@A<;977767>==CDB@AAAAA@@@@@ACBCABAAABB>=>=<><==<<@ABGEECDDHAED@?7-**++,-/89;<>>>>>BDC?CDCCC.---/,'&$%'*))),-./)((()6779FCBC655557788CCAABBEB@@ABBEKFEIBB>5<=>ADEBA@@?@A@@@>?>>@ABAAA?>=>==???@B@BB==;:96776:=643398348888;:;>@>@@?BBBBAAB?BBBDED?<3322566566;;=:
@5b32391b-b858-44bc-9f36-6a4cf11a9db7 runid=3ffb29643267db9bb8aae685166434a5232ac074 sampleid=1_launch read=33190 ch=387 start_time=2024-11-11T10:14:19Z model_version_id=dna_r10.4.1_e8.2_5khz_400bps_sup@v4.2.0 barcode=barcode05
TGGTACAGATCGTAAAATTGCGTAAGCAAATATAATTATACATACATTAATGTTAAAGGTGTATTTAAAGGATCAGCTGGAAAAAAATTTTCCTTGCTATTCTAAAATGAAAATCAATAAAAAATGATAATATTAAGCAATAAAATATTATTAATATCAAAGAAATTAAATCTTTAAATATAAATCTTTTATTAAAATAGATTTTATCTTTTCTTGAATTTAATCCTATTTGGTTAGATGAGCCTTTTTCATGAAGAATAGATAAATGAATTATTGATATAGCTAAAATTATTAAAGGTATTAAAAAATGTAAAGAAAAAATGGATTAATATTCAGTATCAACGGAAAATCTTCCTCAAACTCAAAAAACAATTTTTTTCCCTAAAAATAAAATGAAGATAAAATATTAGTAATAACTGTTGCTCCCCAAAAAGATATTTGTCCTCAAGGTAAAACATACCCAATAAAAGCGGATCCTATAATTA
+
5653333454322332010/,***+-4444332,,*+,,(((('(()(&'/''(&&'/3355555665633210111344557788766767323**653334556664444564554544454322111224334444444334455-),.3342111245545565454456778967644455567:96654555544445:986620<37522366866544455677765432322222237:<<6543333333344212324422**+))---/./122356643333433222334678876443222235787++***(''%&&&(++%%%''''...1;:88888887787677765654333469;:;9651347898.--,+/0033232457443320111244455544566887776865433346565566676566567533444574333453-----244321112
@278878ba-01d3-4766-9aac-b16fac2fce68 runid=3ffb29643267db9bb8aae685166434a5232ac074 sampleid=1_launch read=141724 ch=338 start_time=2024-11-11T10:14:20Z model_version_id=dna_r10.4.1_e8.2_5khz_400bps_sup@v4.2.0 barcode=barcode05
TGGTACAGATCGTAAAATTGCGTAAGCAAATATAAAGTATCATCCAGGTTTAATATGTAAAGGTGTATTTAAAGGATCAGCTGGAAAAAAATTTTCCTTTGCTATTCTAAAATGAAAATCAATAAAAAATGATAATATTAAGCAATAAAATATTACTATTAATATTAAAGAAATTAAATCTTTAAATATAAATCTTTTATTAAAATAGATTTTTATCTTTTCTTGAATTTAATCCTATTTGGTTAGATGAGCCTTTTTCATGAAGAATGGATAAATGAATTATTGATATAGCTAAAATTATTAAAGGTATTAAAAAATGTAAAGAAAAAAATCGATTTAATGTAGGATTATCAACGGAAAATCTTCCTCAAACTCAAAAAACAATTTTTTTCCCTAAAAATGGAATTGAAGATAAAATATTAGTAATAACTGTTGCTCCCAAAAAGATATTTGTCCTCAAGGTAAAACATACCCAATAAAAGCGGATCCTATAATTA
+
DDFEFFEECCBA@ABCDEFAA@A@?>>>?AC>=:+***++++,DEBCCAAAABA=<<<<?ABBCCEFCEHFFFCDEI55555?ABDFHGFEFDF/5>00<*6EECDDEFDGEDEFBBDC;;;;<DDGGGHCCA@?>>>??>@?>>???ACAAAABABCBCCAA???@@BAABBBEGCEBAABABEGD@?>>=???CEGGEA@@BAA???@?>?H><;;;;422.++,@?AFDD@A@BCGFDFFFCEGD@BABEB99DGDCBAC>===>CJFKHEDBA@BBBDCCCDCB???>?BCEHHEDCECBBA@?@@@AABCCBA?@@?ADDGHGI{GD=::::<FDDB@>>=>?@?AA?>=;;<<?BDBBCBAB77777?FFDA??>==>>?CEB{MFID1CEIEECC@???>>?==<===>?@====;::::::;;;<====>><6=??@=;::9:;=;<<<<<<;::<<<==<;;;;;<=998889811000458554345
@e22f840e-fd9e-4f3f-ba08-b50da1379330 runid=3ffb29643267db9bb8aae685166434a5232ac074 sampleid=1_launch read=37320 ch=508 start_time=2024-11-11T10:14:36Z model_version_id=dna_r10.4.1_e8.2_5khz_400bps_sup@v4.2.0 barcode=barcode05
AATTATAGGATCCGCTTTTATTGGGTATGTTTTACCTTCAAGACAACTACTTTGGGGAGCAACAGTTATTACTAATATTTTACCTTCAATTCCATTTTTACGCGCGGAAAAAAATTGTTTTTTGAGTTTGAGGAAGATTTTCCGTCGATAATCCTACATTAAATCGATTTTTTTCTTTACGTTTTAATACCTTAATAATTTTAGCTATATCAATAATTCATTTATCTATTCTTCATGAAAAAGGCTCATCTAACCAAATAGGATTAAATTCAAGAAAAGATAAAATCTATTTTAATAAAAGATTTATATTTAAAGATTTAATTTCTTTTAATATTAATAGTAATATTTTATTGCTTAATATTATCATTTTTTATTGATTTTCATTTTAGAATAGCAAAGGGAAAATTTTTTTCCCAGCTGATCCTTTAAATACACCTTTACATATTAAACCTCAATGATACTTTTTATATTTGCTTACGCAATTTTACGATCTACCAA
+
=DBC>>*((%'****3433225559DEKKILH{MIH{:(''''(('')('''+&7==CCCEGEJNJ{GJ{IKWL{PI{FHCACDCFC@?A@A{F{HJHK.*))())**,09FGJ@=<<<ABJJ41111689{{{GLLIL{MF{G{FFEEDGGABABKIIOFHK{KCEDCDK{{{97772E6766=JHF@>>>>,,AEJIGFLLJGDBCBDHGGEGHIECBBBC@E>>=>?ECFDEHHGEJFSNGQUL{SIFHFNLFJFIFHEFIEHJLIM9;7456@A?@D<<=8;:9844555BA???93<<=?:A>;<B@GJEFDDGHIFFC-,,-*):CBDFCCC>>>>>ACCFIKHFHGDDCCDCBBBAABBCCEK{MIJIEEEIIHEB==><://///1;0///1.)5700/--..:342(*<=76777A>6.35..6667=<<99:9@?@@BCHEHDDCCACBAA>>2/..@@?@DCFGEBCBBBGDJ{IB</..+*(((//
@d741222b-cf63-4e48-9645-7dcbd53f1605 runid=3ffb29643267db9bb8aae685166434a5232ac074 sampleid=1_launch read=50237 ch=235 start_time=2024-11-11T10:14:32Z model_version_id=dna_r10.4.1_e8.2_5khz_400bps_sup@v4.2.0 barcode=barcode05
AATTATAGGATCCGCTTTTATTGGGTATGTTTTACCTTGAGGACAAATATCTTTTTGGGGAGCAACAGTTATTGCTAATATTTTATCTTCAATTCCATTTTTAGGGAAAAAAATTGTTTTTTGAGTTTGAGGAAGATTTTCGTTGATAATCCTACATTAAATCGATTTTTTTCTTTCAGTTTTTAATACCTTTAATAATTTTAGCTATATCAATAATTCATTTATCTATTCTTCATGAAAAAGGCTCATCTAACCAAATAGGATTAAATTCAAGAAAAGATAAAATCTATTTTAATAAAAGATTTATATTTAAAGATTTAATTTCTTTAATATTAATAGTAATATTTTATTGCTTAATATTATCATTTTTTATTGATTTTCATTTTAGAATAGCAAAGGAAAATTTTTTTCCAGCTGATCCTTTAAATACACCTTTACATATTAAACCTGAATGATACTTTATATTTGCTTACGCAATTTTACGATCTGTACCAA
+
555544323;>DGFEHRLEIGHGLEGIGGEAE87887-++++,.1252255554323=CEJ{OGIKOJP{MJHKIHGGXK{QI{IZMIHN{HS{JO{{EHL{CDBA?D{I{{{GTBCJHK{{BCB>CGMFLFMN{NF@?C;555EHHHNJGJHKINKJGGJHDDCCAIGLFL?<4/()*))))019HHTKUHJGKLHJLIL{KNKP{PJHKOM{GGG{{ING{HK{IKJKMJLKNHIMJM{KPOHGLI{LGIKMJII{JGJH{K{XIJGMGLHILEJKN{KIM{IIMLM{KMN{{PKMILJ{LMOKI[HPL{HMKIKKLHR{{IQO{{EEPGJML{MJHGLHHG{KK{GKIIK{RR{{{?>>>>LOLJQ{{IIJGL{P{IIDOGG=5A=BCDILQIIOIEGINJG{HIGEEHFHEKLGJHH{OUH{NQKKJFKGEQHFLHILIGKPGJHKGGFGPILKMN{LL{JM{LHHOHEEFGH{{LHJHLEFFDGFFGPYI
@ca287146-6715-46a9-b177-200c3dba2cc9 runid=3ffb29643267db9bb8aae685166434a5232ac074 sampleid=1_launch read=36369 ch=215 start_time=2024-11-11T10:14:40Z model_version_id=dna_r10.4.1_e8.2_5khz_400bps_sup@v4.2.0 barcode=barcode05
AATTATAGGATCCGCTTTTATTGGGTATGTTTTACCTTGAGGACAAATATCTTTTTGGGGAGCAACAGTTATTACTAATATTTTATCTTCAATTCCATTTTTAGGGAAAAAAATTGTTTTTTGAGTTTGAGGAAGATTTTCCGTTGATAATCCTACATTAAATCGATTTTTTTCTTTACATTTTTAATACCTTTAATAATTTTAGCTATATCAATAATTCATTTATCTATTCTTCATGAAAAAGGCTCATCTAACCAAATAGGATTAAATTCAAGAAAAGATAAAATCTATTTTAATAAAAGATTTATATTTAAAGATTTAATTTCTTAATATTAATAGTAATATTTTATTGCTTAATATTATCATTTTTTATTGATTTTCATTTTAGAATAGCAAAGGAAAATTTTTTTCCAGCTGATCCTTTAAATACACCTTTACATATTAAACCTGAATGATACTTTTTATATTTGCTTACGCAATTTTACGATCTGTACCAA
+
988843111445511112000337;;:::::<;(((((,,,69;<=>==>>?@AEGBA?=?;:988:99:99;=<;:999:;=A@>=<====<<<=:;<>>@5333;??@@>=<=>@@AAGG?<;:9/**559;<<===?@844446;:88788:::9999:9622223?A@@;9/-+;==79@B@=::989:<:<<;::;>@?;;::999889:988889;<<<>43----,+,-0/////<::999::::::<;<;<;;::::;66;88<====;<;976668:;99:;;=??;8888::9:::;;:99::=<77762))00,),-)*7:99:99:767779;;=@?==;;;;:::99999:::;<?D@=;;::;<<??<<<=<9888768889:;<:;<:<<=?AA@@>;:99888989:<9:973333455;56:999998888833333998888432287779:::98733445;<;:5////18998899
@f5a87dde-0744-47fe-afab-2dcf9953fb7d runid=3ffb29643267db9bb8aae685166434a5232ac074 sampleid=1_launch read=38379 ch=413 start_time=2024-11-11T10:14:45Z model_version_id=dna_r10.4.1_e8.2_5khz_400bps_sup@v4.2.0 barcode=barcode05
GGGTCCAGATAGTAAAATTGCGTAAGCAAATATAAAGTATCATTCAGGTTTAATATGTAAAGGTGTATTTAAAGGATCAGCTGGAAAAAAATTTTCCTTTGCTATTAAAATGAAAATCAATAAAAAATGATAATATTAAGCAATAAAATATTACTATTAATATTAAAGAAATTAAATCTTTAAATATAAATCTTTTATTAAAATAGATTTTATCTTTTCTTGAATTTAATCCTATTTGGTTATAACGAGCTTCATGAAGAATAATAAATGGAATTTATCTGATATAGCTAAAATTATTAAAGGTATTAAAAAATGTAAAGAAAAAAATCGATTTAATGTAGGATTATCAACGGAAAATCTCCCTCAAACTCAAAAAACAATTTTTTCCCTAAAAATGGAATTGAAGATAAAATATTAGTAATAACTGTTGCTCCCCAAAAAGATATTTGTCCTCAAGGTAAAACATACCCAATAAAAGCGGATCCTATAATTA
+
)),-../000)())*164530,,,-.6789987666721111599997666683000016666654455688865443455677889::85556;::9:734.)((&&(*-)))+,6733332258:9766545555665556677777655666666777666668043312111,*)))).997654535577866665587633333=;:++++5-/.++,,,33332223451+*+*)+(&&%%%%(++-10/.+'&&%&'%&'')((((**&''%%%%/.('''%%&'(('&(**0125632223787732111453426:;;*)((*-,...3221222222661--../::99(((()56668777856544566889:10/000068:633445666555557897554312112334545445789:89767544545676655666554556776566531236666273321111..--,.1
@0137574b-f3aa-4e66-9bf0-144b856b030c runid=3ffb29643267db9bb8aae685166434a5232ac074 sampleid=1_launch read=261005 ch=314 start_time=2024-11-11T10:14:50Z model_version_id=dna_r10.4.1_e8.2_5khz_400bps_sup@v4.2.0 barcode=barcode05
TGGTACAGATCGTAAAATTGCGTAAGCAAATATAAAGTATCATTCAGGTTTAATATGTAAAGGTGTATTTAAAGGATCAGCTGGAAGAAAATTTTCCTTTGCTATTCTAAAATGAAAATCAATAAAAAATGATAATATTAAGCAATAAAATATTACTATTAATATTAAAGAAATTAAATCTTTAAATATAAATCTTTTATTAAAATAGATTTTATCTTTTTCTTGAATTTAATCCTATTTGGTTAGATGAGCCTTTTTCATGAAGAATAGATAAATGAATTATTGATACAGCTAAAGTTATTAAAGGTATTAAAAAATGTAAAGAAAAAAATCGATTTAATGTAGGATTATCAACGGAAAATCTTCCTCAAACTCAAAAAACAATTTTTTTCCCTAAAAATGGAATTGAAGATAAAATATTAGTAATAACTGTTGCTCCCCCAAAAAGATATTTGTCCTCAAGGTAAAACATACCCAATAAAAGCGGATCCTATAATTA
+
HCEGIGPPMMGI{JO{{PJLGN{PIQMLJ{{I{OIKMWIPMLJX{GFOLLJL{MKGHGIIJKLOJ{K{{KOTJKLJ{IHCEEG{CCDF{HQ{IGJ{HW`IHJZLKJHJKHKKKPM{{J{OEF{HPR{K{{GKGFJ{JIIIFHG@??>?GFBIIWOIHHNMJIYKJKMHIIKFCDDAHKJLI{J@@A@AA>>?GHINOLKIIHGLKFGIFCCH{CLG{F@?=<97))*JKNHIHLKHHEFDCEBA311139::@A=?A@@DFFNKIKIFJGJGHHLKFGIDF{{MLMKJLIHJLGEHI{GHG{QMHFIJFGIIGJKHLVJ{EGJFFHFJT{{PIEHEGIKIH{OGFKJHNJIIHHJGEHH{JIMPLKMHGLILEGJADBAFJIHHEKM{O{{@><)FLGSKNJEFFGFV{DDEEDMIPGFGDC@???@A?@@?IID986769:9??>CBBBBCDEFFIJE{HGDDHEENJKIFJ{MFBCA@??ACC=<;;;<=@AA@@?@
@708c991b-ebcd-4997-809e-255f91d03865 runid=3ffb29643267db9bb8aae685166434a5232ac074 sampleid=1_launch read=194173 ch=164 start_time=2024-11-11T10:14:56Z model_version_id=dna_r10.4.1_e8.2_5khz_400bps_sup@v4.2.0 barcode=barcode05
AATTATAGGATCCGCTTTTATTGGGTATGTTTTACCTTGAGGACAAATATCTTTTTGGGGAGCAACAGTTATTACTAATATTTTATCTTCAATTCCATTTTTAGGGAAAAAAATTGTTTTTTGAGTTTGAGGAAGATTTTCCGTTGATAATCCTACATTAAATCGATTTTTTTCTTTACATTTTTTAATACCTTTAATAATTTTAGCTATATCAATAATTCATTTATCTATTCTTCATGAAAAAGGCTCATCTAACCAAATAGGATTAAATTCAAGAAAAGATAAAATCTATTTTAATAAAAGATTTATATTTAAAGATTTAATTTCTTTAATATTAATAGTAATATTTTATTGCTTAATATTATCATTTTTTATTGATTTTCATTTTAGAATAGCAAAGGAAAATTTTTTTCCAGCTGATCCTTTAAATACACCTTTACATATTGAACCTGAATGATACTTTATATTTGCTTACGCAATTTTACGATCTGTACCAA
+
{{II{MIIHKHIHQH{KSKI{JICDCCHD=10000=<=@@DECIFTG{HTKFGFSIFKKOSLHLIKJLK{LGJQE{JGH{JGHYJMMMJK{KO{KPDGMT{{F{CONP{K{{{HJH{LJH{{33333IL{{NJ{{MJGJMH{DDJK{HK{{M{KLKIK{KCCF>>?>@EGGHKA@A=8:H{J{SPK{LLMMIN{PJH{GNJHK{QOH{I{{IKGTMN{JKLHIQMHIK{JJJQ{HLH{LKK{M{JH{KHG{MIMKJLP{KIGHJG{IO{IL{F{{JJHLQ{MKK{{HKIGNFIH{IQHPJM{KI{WHK{L{L{QK{JHOJL{{HJ{JM{{LL{J{HK{KIG{R{MN{PK{POMJIKUK{LGJOKIPMHDGT{{MFHG{WFJ>=M?C<.*CEDDGJ{FJJJIMGJHG[LN{{M{IHJIIKJHN{IT{JMKJKNYG{{GHGFM{{HNO{IKIILJJJHLGH{JKJ{J{LJ{UKK{IMK{HJGJKNK{QM{LGLKKLGS{
@7b23eaa2-b101-4bff-991d-a1bdeccf04c8 runid=3ffb29643267db9bb8aae685166434a5232ac074 sampleid=1_launch read=32172 ch=263 start_time=2024-11-11T10:15:08Z model_version_id=dna_r10.4.1_e8.2_5khz_400bps_sup@v4.2.0 barcode=barcode05
TGGTACAGATCGTAAAATTGCGTAAGCAAATATAGAGTATCATTCAGGTTTAATATGTAAAGGTGTATTTAAAGGATCAGCTGGAAAAAAATTTTCCTTTGCTATTCTAAAATGAAAATCAATAAAAAATGATAATATTAAGCAATAAAATATTACTATTAATATTAAAGAAATTAAATCTTTAAATATAAATCTTTTATTAAATAGATTTTATCTTTTCTTGAATTTAATCCTATTTGGTTAGATGAGCCTTTTTCATGAAGAATAGATAAATGAATTATTGATATAGCTAAAATTATTAAAGGTATTAAAAAATGTAAAGAAAAAAATCGATTTAATGTAGGATTATCAACGGAAAATCTTCCTCAAACTCAAAAAACAATTTTTTTCCCTAAAAATGGAATTGAAGATAAAATATTAGTAATAACTGTTGCTCCCCGAAAAAGATATTTGTCCTCAAGGTAAAACATACCCAATAAAAGCGGATCCTATAATTA
+
{L{HR{L{NPQGKNHL{{{II{{NIHGEEFRHH>;;;=@{EEI{=>>>>KKL{{ML{M333<{{{L{LLSII{JGE>>:::;<HFEKJ{{{JF{DC=::;8FJ{PL{NHOM{{{{H_{KNW{{{I{{{{JON{NHJIGEBCDKJI{LI{{RR{HEB????{{{HKKS{{K{PJL{{LI{{K{J{R{KN{N{{KL{M{{IHDC>:1CD@@==K9HHNNL{@A@=?{{{{{MLJNLFJKW{I{A++++-///1EFHJ{H{VHDE@?@R???>;4:./////M{LI{R{K{{GJ{{{{{{{JMM{LYNJG{OCDH{{{K{{H{U{W{K{{{{PHECEDFK{{JMGFE{FIFHHLKILIN{QLNJ{K{JZ>=<==BEDCEE{{{{HGK{N{{{{J>9<=CHIF><===?7679{JH{{{H>=<5466FEG{{MJYKHB?:9:7,@AADK{L{LGK{MVKKNF{LKF{LJN{ZJ{?=;.,-=>E{?;HGEFGEEF{{{ILO{
@35e5aaa2-e69c-45e8-9ac5-d356aa49ca84 runid=3ffb29643267db9bb8aae685166434a5232ac074 sampleid=1_launch read=194201 ch=164 start_time=2024-11-11T10:15:01Z model_version_id=dna_r10.4.1_e8.2_5khz_400bps_sup@v4.2.0 barcode=barcode05
TGGTACAGATCGTAAAATTGCGTAAGCAAATATAAAGTATCATTCAGGTTTAATATGTAAAGGTGTATTTAAAGGATCAGCTGGAAAAAATTTTCCTTTGCTATTCTAAAATGAAAATCAATAAAAAATGATAATATTAAGCAATAAAATATTACTATTAATATTAAAGAAATTAAATCTTTAAATATAAATCTTTTATTAAAATAAATTTTATCTTTTCTTGAATTTAATCTTATTGGTTGGATCGAGCCTTTTTCATGAAGAATAGATAAATGAATTATTGATATAGCTAAAATTATTAAAGGTATTAAAAAATGTAAAGAAAAAAATCGATTTAATGTAGGATTATCAACGGAAAATCTTCCTCAAACTCAAAAAACAATTTTTTTCCCTAAAAATGGAATTGAAGATAAAATATTAGTAATAACTGTTGCTCCCCAAAAAGATATTTGTCCTCAAGGTAAAACATACCCAATAAAAGCGGATCCTATAATTA
+
I/....JLG{MONPHLP{MIN{J{{I{H{{{{M{{{RLHJNKI{MHIK{K{HQ{KH{{JLP{[{R{HIJ{{KJJLI{HZGIHIML{MI{KGW{HHKGDHGIML{{UKHHLNJCFBGGQ,,,,,/CFHGMK{IHK{JFKJJFLGVHGDEIPLIHHFDCDDI{KK{KLRJNOJPPKGKLIPHKSKLM{HQHEG{I{GGJHFDJ{KLEHNNNH{H{KQ{GKIEIGCGIJI{@<;1****,/187,)))))**+5?;BFDBE{GIFGKJ{IJIG@>IIJNH^HKJ{G{{J{IKL{IGLK{HKF{MHH{QNJHKHGHJK{{S]NLLHGFDFI{{{@>>>?A99BBBJ{HJIVKKN43334GEI{{{{{M{JFGFFJFJHJ{J{Q{G{{KNHK{{CCC/C{GI\HGEJKMMMH{LJGJGHPRPZJIG{{I{KH{JH{SKFE?AB><??=>KQJGEH{GLI{IHLFKI{H{JN{HJM{M{IJ{JGJKSVKHGINJMJKIJELK
@37640b1a-105c-4a2b-bf33-7ca561b1cf69 runid=3ffb29643267db9bb8aae685166434a5232ac074 sampleid=1_launch read=33564 ch=264 start_time=2024-11-11T10:15:18Z model_version_id=dna_r10.4.1_e8.2_5khz_400bps_sup@v4.2.0 barcode=barcode05
AATTATAGGATCCGCTTTTATTGGGTATGTTTTACCTCGAGGACAAATATCTTTTGGGGAGCAACAGTTATTACTAATATTTTATCTTCAATTCCATTTTTAGGGAAAAAAATTGTTTTTTGAGTTTGAGGAAGATTTTCCGTTGATAATCCTACATTAAATCGATTTTTTTCTTTACATTTTTTAATACCTTTAATAATTTTAGCTATATCAATAATTCATTTATCTATTCTTCATGAAAAAGGCTCATCTAACCAAATAGGATTAAATTCAAGAAAAGATAAAATCTATTTTAATAAAAGATTTATATTTAAAGATTTAATTTCTTTAATATTAATAGTAATATTTTATTGCTTAATATTATCATTTTTATTGATTTTCATTTTAGAATAGCAAAGGAAAATTTTTTTCCAGCTGATCCTTTAAATACACCTTTACATATTAAACCTGAATGATACTTTATATTTGCTTACGCAATTTTACGATCTGTACCAA
+
{K{LHJ{ILXPKKGNHG7,,,,,,,>{HHNJJ{GLK{=====DE22239=:976:8973974445689999GGH{IKJL{FH{IHGQIEBCA>?@?@?BBJCGGB=CGKN{KH{GLFILML?86667;;CCABKQFEE@=JAACHFLJ{GFFEKHFEEFHGGEFENDAFI{KD>422=GFDN{L{N{NGIFGHIFKOKI{FGKH{KGFECBCCDIDFDEECEHGIEGGIHJGKEIEFDEDFGFEDGHFDEFFFDIDDDEBBCAAAB@@A@BBDCCACCEDBBBAHEEFDCA@AAC@>==>@@@@ACCEDACBBGB@@AA@@@HDC???=1B@@@AAABA@?>>>>BDFHFDEECCCBAA?@@@@AAACDPHJEIDEDFFJEDCDCFGBBB?<<<<=?@?@@D@EDDMIFHID??@AA@BBABD=;=A??ECBA==B==B?=========<<<<:;;;;<=>==<;;<<>??>;88888=>@?<54446;;=;::9
@4ccc158a-70b6-45ff-b05c-7ff3c2d4143c runid=3ffb29643267db9bb8aae685166434a5232ac074 sampleid=1_launch read=91140 ch=80 start_time=2024-11-11T10:15:15Z model_version_id=dna_r10.4.1_e8.2_5khz_400bps_sup@v4.2.0 barcode=barcode05
AATTATAGGATCCGCTTTTATTGGGTATGTTTTACCTTGAGGACAAATATCTTTTTGGGGAGCAACAGTTATTACTAATATTTTATCTTCAATTCCATTTTTAGGGAAAAAAATTGTTTTTTGAGTTTGAGGAAGATTTTCCGTTGATAATCCTACATTAAATCGATTTTTTCTTTACATTTTTTAATACCTTTAATAATTTTAGCTATATCAATAATTCATTTATCTATTCTTCATGAAAAAGGCTCATCTAACCAAATAGGATTAAATTCAAGAAAAGATAAAATCTATTTTAATAAAAGATTTATATTTAAAGATTTAATTTCTTTAATATTAATAGTAATATTTTATTGCTTAATATTATCATTTTTATTGATTTTCATTTTAGAATAGCAAAGGAAAATTTTTTTCCAGCTGATCCTTTAAATACACCTTTACATATTAAACCTGAATGATACTTTATATTTGCTTACGCAATTTTACGATCTGTACCAA
+
{KIPKHP{G{KJ{@@BBAB@BDDCEEFMF{{MKGG>C@44H{KOMLKDFFAEFDDBBFHK{TJ{I{CCEE8ALJKGDDBDIKZ{K{{{L{{K{IG<667AD{OILKG{OR{{{LL{R{{{{{LHGHF{H{NKI{{IO{{{UF?:;<FGO{IJKPK{KLKI{{H<;;;<CL{{IA1,'({GH{{{{{OHGFJGJJCI{IGMDH0////CBAAC?@??@{{B@A@AM{KI{JIK{HHGGJGJN{QN{QKGRJIFFHH{JRJ{KOKIJLFJIHJHGQIIHY{THKEIR{{MJHKH{{I{GGKJIJIHIOEHIFK{FGIEEEFEFE76?1000-***),,,,25666EFHL{{GRKK{HILFIG{IFGDDC>C;99A4***))61@?<A95A@@?=>>?@AFFDEIOJJDCIFFFC@?BMEDEFFJOM{I{EGDGIF77E77BCBAACCCDDDAB?>>??@ACCDBBB@BEEDGMDB????@BGGDB;999:@CDBDC@
@9ca91a62-dea5-4824-8aa6-e86a5b355dd4 runid=3ffb29643267db9bb8aae685166434a5232ac074 sampleid=1_launch read=43941 ch=466 start_time=2024-11-11T10:15:23Z model_version_id=dna_r10.4.1_e8.2_5khz_400bps_sup@v4.2.0 barcode=barcode05
TGGTACAGATCGTAAAATTGCGTAAGCAAATATAAAGTATCATTCAGGTTTAATATGTAAAGGTGTATTTAAAGGATCAGCTGGAAAAAAATTTTCCTTTGCTATTCTAAAATGAAAATCAATAAAAAATGATAATATTAAGCAATAAAATATTACTATTAATATTAAAGAAATTAAATCTTTAAATATAAGTCTTTTATTAAAATAGATTTTATCTTTTCTTGAATTTAATCCTATTTGGTTAGATGAGTCTTTTTCATGAAGAATAGATAAATGAATTATTGATATAGCTAAAATTATTAAAGGTATTAAAAAATGTAAAGAAAAAAATCGATTTAATGTAGGATTATCAGCGGAAAATCTTCCTCAAACTCAAAAAACAATTTTTTTCCCTAAAAATGGAATTGAAGATAAAATATTAGTAATAACTGTTGCTCCCCAAAAAGATATTTGTCCTCAAGGTAAAACATACCCAATAAAAGCGGATCCTATAATTA
+
H<;<;<TG{OCKDGEP{{J{{{{KMIGHIILJGJK{OI{KFHHGK{{GKMIKIJJGJ{ECEOV{{{{RM{I{L{IFGDD>?>+****/2/../21-.-/4-4EFH{CC?>>;;<==HG{MJNKM{HN{{{PLFHL{JHMHGHHGHHE{QVGKHZLGGKJILJFJKOIHNLIMIH{LI{IMLI{HJ{QH{KGIEJ{{O{G{GGDFGCBDCA;:D<:6668;5::99=FEJHNKHHXIFILFI{JGFIIIKSMJ{ZMIJMHJKL{J{MHIPKJJGFGFEGJKNQJHHPFKHJHSP{H{{P{HEJEKMHJKJLKLNJ{{{HFBCDK{DHKJ{{MOL{MJJL{PJHI{JHQNL{QL{HCC@@JKNFFIDDIK{J{ZHJIIHIKJMJIKG{KN{IK{JCLSKIK{OF{GGIHEGIHLFGJGJM{IVFEODHIDEHJEGKTH>=5>;LVGHILFGFFQGGKKGHGEGDEEICBCDA=B=956DCCEDDD>=<;;=?AA@>>>?
@3d565714-02fd-433c-960f-6cd29b59bee9 runid=3ffb29643267db9bb8aae685166434a5232ac074 sampleid=1_launch read=30375 ch=456 start_time=2024-11-11T10:15:26Z model_version_id=dna_r10.4.1_e8.2_5khz_400bps_sup@v4.2.0 barcode=barcode05
AATTATAGGATCCGCTTTTATTGGGTATGTTTTACCTTGAGGACAAATATCTTTTTGGGGAGCAACAGTTATTACTAATATTTTATCTTCAATTCCATTTTTAGGGAAAAAAATTGTTTTTTGAGTTTGAGGAAGATTTTCCGTTGATAATCCTACATTAAATCGATTTTTTTCTTAGTTTTTAATACCTTTAATAATTTTAGCTATATCAATAATTCATTTATCTATTCTTCATGAAAAAGGCTCATCTAACCAAATAGGATTAAATTCAAGAAAAGATAAAATCTATTTTAATAAAAGATTTATATTTAAAGATTTAATTTCTTTAATATTAATAGTAATATTTTATTGCTTAATATTATCATTTTTTATTGATCTTCATTTTAGAATAGCAAAGGAAAATTTTTTTCCAGCTGATCCTTTAAATACACCTTTACATATTAAACCTGAATGATACTTTATATTTGCTTACGCAATTTTACGATATATTTGAA
+
{{{NOHKIJ{HM{F{IM{JLH{J{GRMGJHKJILFLGFA@BJDE?>??AEE@==<<<@DBBCCDC33>>??@ELEDDFKG{KK{KOGMNEDBEILNKINNJ{H{NF?FEKM{NIHEEEE@>?987789<=BECDJLFFKB:?:::@IPJJRHFFHDF{HDBDGFEIEFQP{{{A67''***-BCJLINFGEEDJ{SWJQ{KNJIVG{IQGIV{FQFPHKK{{HOJFJOKLMKNJG{EFM{IJIJGNHILPGHJKGEIDEFDFLWMMJQSK{GFI:6DCCLGGGKFGSFHHL{MMGEIFIIQKKHOWIFI{J{IFIJJFMHKL{LJKNKHIKIOKNJHGEEBCEDFK{L{KGGFKG[IJI{KFUGH>BB{IHJGKEKBABBCVJO{M{GHG{\{FKKGGFEIHEMPI{{NQ:///HLN{PGKJG{FJIFGED=++:++BDDEDCCCDEFDBB??@@ABDGFDGEEFFFDDEBB>>>??DFFGD:99&&%%%%%%%
@bd25529a-8dea-4e28-9bf2-d9a547a0ba7a runid=3ffb29643267db9bb8aae685166434a5232ac074 sampleid=1_launch read=44955 ch=420 start_time=2024-11-11T10:15:24Z model_version_id=dna_r10.4.1_e8.2_5khz_400bps_sup@v4.2.0 barcode=barcode05
TTTGGTACAGATCGTAAAATTGCGTAAGCAAATATAAAGTATCATTCAGGTTTAATATGTAAAGGTGTATTTAAAGGATCAGCTGGAAAAAAATTTTCCTTTGCTATTCTAAAATGAAAATCAATAAAAAATGATAATATTAAGCAATAAAATATTACTATTAATATTAAAGAAATTAAATCTTTAAATATAAATCTTTTATTAAAATAGATTTTATCTTTTCTTGAATTTAATCCTATTTGGTTAGATAGACCTTTCATGAAGAATAGATAAATGAATTATTGATATAGCTAAAATTATTAAAGGTATTAAAAATGTAAAGAAAAAAATCGATTTAATGTAGGATTATCAACGGAAAATCTTCCTCAAACTCAAAAAACAATTTTTTTCCCTAAAAATGGAATTGAAGATAAAATATTAGTAATAACTGTTGCTCCCCAAAAAGATATTTGTCCTCAAGGTAAAACATACCAAATAAAGCGGATCCTATAATTA
+
=,(((788GHHG@???>?<;;544656<BBEC;BDBCAHG{H<:::,+++,0<;<<<AAACCDFKOILKOFICHGAKFKFG???@@@AEJKGFE<:4*533606GHFGGGJ{JKGIEFEIJHFUJHFCDEMH;6621118>;;<>@B@CEEEFHEHFGDFFFGDFBAA99>=AA?7AAGCE@??>;FICDC999B:9999BFFABB@C::::99C<HBBBA,*,,+.>?@E@AGEFG;;;:9<=<.----------,(/146?ACCA667CBDDCAABBBGJEFEDCBA@@BABHGEHG?>===DDB?98.,./22*(&&&'09:=<C@@7)((((./224444434444?@<99:9<FGCCDCBE<;;;;@A<;<;CA?>>?ACIOJK;433555CHJDDDCCB@@@???>??2/EDA=<<?>???>>:99.+***-/+0?@CH.----)&''((38:<==>@AADA?<49''4',-+'-66678:;<;:999:
@48dafd04-c000-4e50-8b58-0b83f789cc5a runid=3ffb29643267db9bb8aae685166434a5232ac074 sampleid=1_launch read=261542 ch=314 start_time=2024-11-11T10:15:26Z model_version_id=dna_r10.4.1_e8.2_5khz_400bps_sup@v4.2.0 barcode=barcode05
TGGTACGATTAGTAAAATTGCGTAAGCAAATATAAAGTACCATTCAGGTTTAATATGTAAAGGTGTATTTAAAGGATCAGCTGGAAAAAAATTTTCCTTTGCTATTCTAAAATGAAAATCAATAAAAAATGATAATATTAAGCAATAAAATATTACTATTAATATTAAAGAAATTAAATCTTTAAATATAAATCTTTTATTAAAATAGATTATTGTTTCTTTTGAATTTAATCCTATTTGGTTAGATGAGCCTTTTCATGAAGAATAGATAAATGAATTATTGATATAGCTAAAATTATTAAAGGTATTAAAAAATGTAAAGAAAAAAATTGATTTAATGTAGGATTATCAACGGAAAATCTTCCTAGAACTCAAAAAACAATTTTTTTCTCTAAAAATGGAATTGAAGATAAAATATTAGTAATAACTGTTGTTCCCCAAAAAGATATTTGTCCTCAAGGTAAAACATACCCAATAAAAGCGGATCCTATAATTA
+
B98...---/11244EK{KMMEHGFIGLHHGJILNJJHPE{NKIHJIGI{JKO{IKLKGGSGK{GKLKNTKQJSNMHIJGDDA@?AHP{{{MIPFH{GHPN{NKEEBB:66677878AC94443499:BA@A@ACGE<<ECDCEHKEFINLIIIKMIG{FJJDGEFIJIEDEEGGFGIfLHJGFI{DJJIDFFIJ\J{SNKKIFGA/.--+''(&&'''-)('%'...A?>HIHJCBB@ADFDF@??76679>;<A8@@>?A=???=?@@==?>?EDEEJFEGFFCBA@@ACCEIEGEBDCDBABBACE??BADEB65,))'&&&''(+,*)))*823ADC@@@@ABFA)%%%%'(()58-+++.1-,*+*+78799DCAA@@BDIY{{HGA>777CFBA@@@A@@B@??>>>@ABAA@?>>==>?@@@A@BAAA;:<=@A@@@??>?>@A@@?@?@=====?@@BA@<;;;;;<;;<==<;665559;;;98778
@8f6a2ca4-4c3c-4ab3-8b2d-6eeba640a75c runid=3ffb29643267db9bb8aae685166434a5232ac074 sampleid=1_launch read=29847 ch=96 start_time=2024-11-11T10:15:32Z model_version_id=dna_r10.4.1_e8.2_5khz_400bps_sup@v4.2.0 barcode=barcode05
AATTATAGGATCCGCTTCTTGGGTATGTTTTACCTTGAGGACAAATATCTTTTTGGGGAGCAACAGTTATTACTAATATTTTATCTTCAATTCCATTTTTAGGGAAAAAAATTGTTTTTTGAGTTTGAGGAAGATTTTCCGTTGATAATCCTACATTAAATCGATTTTTTTCTTTACATTTTTTAATACCTTTAATAATTTTAGCTATATCAATAATTCATTTATCTATTCTTCATGAAAAAGGCTCATCTAACCAAATAGGATTAAACTCAAGAAAAGATAAAATCTATTTTAATAAAAGATTTATATTTAAAGATTTAATTTCTTTAATATTAATAGTAATATTTTATTGCTTAGTATTATCATTTTTTATTGATTTTCATTTTAGAATAGCAAAGGAAAATTTTTTTCCAGCTGATCCTTTAAATACACCTTTACATATTAAACCTGAATGATACTTTATATTTGCTTACGCAATTTTACGATCTGTACCAA
+
(((CCDDHGDF@@1000//000GIGHHKG{JJGHFOIDJIFFGGJLGFIEKI{GGJLKIGIEEGEDDEDFLFEEFIKHMGMHIM{OJHCDDDAA>>>??=99987?EC=KGLHJFFII^GC<::::;;BBDIMEDFGHG@<>>?A:99:EFIHHHIFELVGFDDEDEHH{I<:8608EEFHIE{HHDFFECFODGQFCCDNILGGHDDCFCAB@ABEHFBEGLEGDECBFC>>>>FCBDEDGFDBCCBCGFFEFDGGECCDDDCFFHFGEDDDGCBBAB@AAAEEHEDEDDDFFCBB?>>>>@@BACA@AAADD@@@?AADKDCCCDDEEDCAA@@@?====>>ACEKHGF?@@?>>==>??AAA@ABIJHEDDCBB?J?000000/A@@?<<<==ACCCAB@ABCIGFHCB@?@A@????@CEGFGGC@@@??AEBCGA@??>>?==>;;;;9::;;;:4-A?>>??@@@?<9999;@ACB<44334<??=>><
@b9877a7a-81cc-43c8-864d-9dc74b91987b runid=3ffb29643267db9bb8aae685166434a5232ac074 sampleid=1_launch read=27227 ch=71 start_time=2024-11-11T10:15:24Z model_version_id=dna_r10.4.1_e8.2_5khz_400bps_sup@v4.2.0 barcode=barcode05
AATTATAGGATCCGCTTTTCTCGGGTATGTTTTACCTTGAGGACGAATGTCTTTGGGGAGCAACAGTTATTACTAATATTTTATCTTCAATTCCATTTTTAGGGAAAAAAATTGTTTTTTGAGTTTGAGGAAGATTTTCCGTTGATAATCCTACATTAAATCGATTTTTTTCTTTACATTTTTTAATACCTTTAATAATTTTAGCTATATCAATAATTCATTTATCTATTCTTCATGAAAAAGGCTCATCTAACCAAATAGGATTAAATTCAAGAAAAGATAAAATCTATTTTAATAAAAGATTTATATTTAAAGATTTAATTTCTTTAATATTAATAGTAATATTTTATTGCTTAATATTATCATTTTTTATTGATTTTCATTTTAGAATAGCAAAGGAAAATTTTTTTCCAGCTGATCCTTTAAATACACCTTTACATATTAAACCTGAATGATACTTTATATTTGCTTACGCAATTTTACGATCTGTACCAA
+
J{{{{H5/,*++++,166:0000001DGFHDEE>@?><*)*)))),,+*++++/-;IIGJ{ZHIKKTPLI{I{HHL{J{HLJI{L{KJHJ{R{{FP{H{{R{{KJO{{L{{J{OTNJ{{{IFFGIQH{RIFHH{L{{JK{GEGLSN{K{KHPJZMI{HIHIK{RIIIL{{{H{EGFFIIINI{KQJNLKKGO{OT{IN{R{{KHOMIJGFJIJ{IJGH{HP{{KGAA@?@@=6668?HO{PK{H{MH{HJOFKMJIKLGHHJ{{{JJOJ{KZLKGGGIIEMEDFDGK{IKGI{JWIGLFHJILKK{IJGMPTLGHHIJOLJ{{NNJMGKK{HHIRKHHFGEFEIHL{{NKNF{HPQGML{FNHHG{EGN{{MLHGT{{JPH{J{JMBBBBLFIHIGGGH@@GGIH{{Q{YLJHDE{EIIEFF{{GHHIJGIIHGC@>=:;E@?@??CCDBCBBBEDCCEDDCDCABBEEPHCB@A@BCFEJJ@=<;;=AAB@???
@1e51e4b9-4477-4b54-8289-5fc12c389a4a runid=3ffb29643267db9bb8aae685166434a5232ac074 sampleid=1_launch read=31480 ch=62 start_time=2024-11-11T10:15:32Z model_version_id=dna_r10.4.1_e8.2_5khz_400bps_sup@v4.2.0 barcode=barcode05
ATCCGCTTTTATTGGGTATGTTTTACCTTGAGGACAAATATCTTTTTGGGGAGCAACAGTTATTACTAATATTTTATCTTCAATTCCATTTTTAGGGAAAAAAATTGTTTTTTGAGTTTGAGGAAGATTTTCCGTTGATAATCCTACATTAAATCGATTTTTTCTTTACATTTTTTTAATACCTTTAATAATTTTAGCTATATCAATAATTCATTTATCTATTCTTCATAAAAGGCTCATCTAACCAAATAGGATTAAATTCAAGAAGATAAAATCTATTTTAATAAAAGATTTATATTTAAAGATTTAATTTCTTTAATATTAATAGTAATATTTTATTGCTTAATATTATCATTTTTTATTGATTTCATTTAGAATAGCAAAGGAAAATTTTTTTCCAGCTGATCCTTTAAATACACCTTTACATATTAAACCTGAATGATACTTTATATTTGCTTACGCAATTTTACGATCTGTACCAA
+
DFHLJMMP{IP{N{N{P{JJ{U{D6555701@>7633/-/A=<<==A=@??GDDDEEIKG{LJHLEF>>@DGE/,++,,+*+,<?DD<:@D{KECBCE{ML{{{WMKH{{{MKA@><?:44CDFPIH@ABB@C<<>@C{IGLEEFEGKKNFKKNGEFCEFH{{KAA84:<<=9227GDEDDQJGL{J{{HECEK86666ABA?@@BBEDEDFFDFHEIFEEHEGD>...**+7GQEJFHIEHHGGJHEGCD@@AAGC9999-,((()%&./15.4..+**00.5;=@AEGHFKHFFDBDBDGFDFEC>9:HHFEFLHGCEAA????>=<<;<<>>DIEDB@?@???@???@BCDE>FJEFAA?=>>7</9:<=2?@@???@?@@?B@@C.....;<??A?@@EEABACBF><=F??>=;=11?11<;:::;<<;;<<=<<;;<;:;:;<=<<<==>@@=;77778=>BA;////0::>==<;
@934df06e-0cd5-4cb0-a6f9-77583a9da24b runid=3ffb29643267db9bb8aae685166434a5232ac074 sampleid=1_launch read=31840 ch=367 start_time=2024-11-11T10:15:36Z model_version_id=dna_r10.4.1_e8.2_5khz_400bps_sup@v4.2.0 barcode=barcode05
AATTATAGGATCCGCTTTTATTGGGTATGTTTTACCTTGAGGACAAATATCTTTTTGGGGAGCAACGGTTGTTTCTAATATTTTATCTTCAATTCCATTTTTAGGGAAAAAAATTGTTTTTTGAGTTTGAGGAAGATTTTCCGTTGATAATCCTACATTAAATCGATTTTTTCTTTACATTTTTAATACCTTTAATAATTTTAGCTATATCAATAATTCATTTATCTATTCTTCATGAAAAAGGCTCATCTAACCAAATAGGATTAGATTAGAAGAAAAGATAAAATCTATTTTAATAAAAGATTTATATTTAAAGATTTAATTTCTTTAATATTAATAGTAATATTTTATTGCTTAATATTATCATTTTTATTGATTTTCATTTAGAATAGCAAAGGAAAATTTTTTTCCAGCTGACCCTTTAAATACACCTTTACATATTAAACCTGAATGATACTTTATATTTGCTTACGCAATTTTACGATCTGTACCAA
+
OK{NHKBBBCBBB77773..0:88::EFFGHJ{PIFI53337ADHDEHIHIMAB{NHGIJFJCABA++++*****334A{H{{KH{KINJDEGJE@;:=FLLIHFGCIJQ{{K{B>@@@::9/////400?BCD{K{Q{GHC>>>L{{IL{{M{J{P{I{{{{G{KGB@HK{?>:4,,;B>BDHDHFGJGHK{G{{KN{I{HHIGI{{{{JTI{KM{{RL{{{QK{RLDFEDDMN{J{HKQ{{QK]PLXPII{IJIEDB10*((''('''(+++,)-77<BDFE{IHSNOILKQN{HLINFHJJ{{H{HGGE>DKBRJF=9:HG:8:::8CIG{GGILGFEGHJL{{LKL{GM{EB@@AFLKGJFKJALKZGLHHH{MKKNNLHE@BBC@9999:@AD{H{L{{PL{{HDG99F{KMJGHDK{HIKHMJHSBBCJBLHHQ{GCFFLFIGHIGH{HHA637)ABBEHFEEFDDCABCCH{INHMDCAAAABGEFD
@5b8c94ca-b948-4628-ac20-a67dfaebc3fb runid=3ffb29643267db9bb8aae685166434a5232ac074 sampleid=1_launch read=31616 ch=334 start_time=2024-11-11T10:15:39Z model_version_id=dna_r10.4.1_e8.2_5khz_400bps_sup@v4.2.0 barcode=barcode05
AATTATAGGATCCGCTTTTCTGGGTATGTTTCCCTTGAGGACAAATATCTTTTGGGGAGCAACAGTTATTACTACTAATATTTTATCTTCAATTCCATTTTTAGGGAAAAAAATTGTTTTTCAAGTTGAGGAAGATTTTCCGTTGATAATCCTACATTAAATCGATTTTTTTCTTTACATTTTTTAATACCTTTAATAATTTTAGCTATATCAATAATTCATTTATCTATTCTTCATGAAAAAGGCTCATCTAACCAAATAGGATTAAATTCAAGAAAAGATAAAATCTATTTTAATAAAAGATTTATATTTAAAGATTTAATTTCTTTAATATTAATAGTAATATTTTATTGCTTAATATTATCATTTTTTATTGATTTTCATTTTAGAATAGCAAAGGAAAATTTTTTTCCAGCTGATCCTTTAAATACACCTTTACATATTAAACCTGAATGATACTTTATATTTGCTTACGCAATTTTACGATCTGTACCAA
+
43210////100.----06487643111110(++*.((1333((''(001236377564322222243343341./6778767843333333122345578943212589:77555332,,++++,.113223223344*''&&'-.2111224444333441----/9:;<8883//7667;>>:7433346868554569:96654333234432232456555333334456565444564312245544444555442111123335456776654211134544556799633224323456432233763222345446688875322233331111234569733/***))00111122355687544222227766669:4320011245665566889;;9951'(5642110231./7533220)(-().7655433212233433343456553334456540..../57882,,++-4564443
@39369a2c-9105-486d-a770-fddbd25ef772 runid=3ffb29643267db9bb8aae685166434a5232ac074 sampleid=1_launch read=61460 ch=274 start_time=2024-11-11T10:15:47Z model_version_id=dna_r10.4.1_e8.2_5khz_400bps_sup@v4.2.0 barcode=barcode05
AATTATAGGATCCGCTTTTATTGGGTATGTTTTACCTTGAGGACAAATATCTTTTGGGGAGCAACAGTTATTACTAATATTTTATCTTCAATTCCATTTTTAGGGAAAAAAATTGTTTTTTGAGTTTGAGGAAGATTTTCCGTTGATAATCCTACATTAAATCGATTTTTTTCTTTACATTTTTTAATACCTTTAATAATTTTAGCTATATCAATAATTCATTTATCTATTCTTCATGAAAAAGGCTCATCTAACCAAATAGGATTAAATTCAAGAAAAGATAAAATCTATTTTAATAAAAGATTTATATTTAAAGATTTAATTTCTTTAATATTAATAGTAATATTTTATTGCTTAATATTATCATTTTTATTGATTTTCATTTAGAATAGCAAAGGAAAATTTTTTTCCAGCTGATCCTTTAAATACACCTTTACATATTAAACCTGAATGATACTTTATATTTGCTTACGCAATTTTACGATCTGTACCAA
+
OHJ{CBBDBGFFECBDCDFGEPJGGOIH{JGM{JRGXREFND<</..-.0/1////@CEJEEDCCAA@@ADDCDFECCCECGHJOKHEOIKFFGIBAEBHH555548AFHIMLJGIRJJN{HDEDEHDHGLMGHHGHFDDC>>>BEHHDGFGEFFBCBBACDCCFHGCEEFI=652-/@AACGLLHIDBCBBDGFJEFABDIHFEIEA@???>>?<<==>BBBCCCBDB====>G>=<=<>??>>==>?=>>>?@@?@B>?>>?@CCBB@CB?????@AA??>>?AD@@@@ABDEA>===>==>?@@A@??@@B@>>===<<@@A@@AB@A?=======<;<;<=?@CECA@>===<:;:::<;===?AEDC??>==>>BA====<===;9999:;>??@A@AA7:393..*+/03367777:--<=<;::::;A<B=;:99:::::;;<;:999:8989,<;::;<>>=;:66667;=?>?877789887888
@d95fdfed-e5cc-418a-bec7-fdd682c13b63 runid=3ffb29643267db9bb8aae685166434a5232ac074 sampleid=1_launch read=50310 ch=235 start_time=2024-11-11T10:15:42Z model_version_id=dna_r10.4.1_e8.2_5khz_400bps_sup@v4.2.0 barcode=barcode05
TGGTACAGATCGTAAAATTGCGTAAGCAAATATAAAGTATCATTCAGGTTTAATATGTAAAGGTGTATTTAAAGGATCAGCTGGGAAAAAATTTTCCTTTGCTATTCTAAAATGAAAATCAATAAAAAATGATAATATTAAGCAATAAAATACTACTATTAATATTAAAGAAATTAAATCTTTAAATATAAATCTTTTATTAAAATAGATTTTATCTTTTCTTGAATTTAATCCTATTTGGTTAGATGAGCCTTTTTCATGAAGAATAGATAAATGAATTATTGATATAGCTAAAATTATTAAAGGTATTAAAAAATGTAAAGAAAAAAATCGATTTAATGTAGGATTATCAACGGAAAATCTTCCTCAAACTCAAAAAACAATTTTTTTCCCTAAAAATGGAATTGAAGATAAAATATTAGTAATAACTGTTGCTCCCCAAAAAGATATTTGTCCTCAAGGTAAAACATACCCAATAAAAGCGGATCCTATAATTA
+
IGFIIHH{IHECDEEEEGICB@@@@@BCEDEFDGHIGFG{LZIKFFEEDHFFIQFFEEDDDFFEGGIEEGCJG=DDE764448BDDJL]{{MLGHKIDDDEF{J{JI{HGIGSO{J{{{IHFJFEGIGHOILJEEFG=====EFEDDEL{GIFGIFEFHEIFHLIHFDMABED=KFHMEIEXGDHJDDGCACEEDIJ{GKHFGHECE@??<:GD{E{FHOEGD@ABACEAAHGDGFDIDEGQIGCCAA@@@@@CEIFFFCCEBCAAAAAABABEDEBDDDCCCDBCCCA@BBBADCCFCDDCCC?A??@AAACBDCC@??@@ADEGJGFJH>77779DEDB@????@@@@(''''6667CDDCFC@??>??BCBBA@@A@@@?@AGIM{LKGG??@?@AA??@@@@?>>;999:<>?>==<<;;;;;<==>=>??>9633/@@@@>====@@CCBBA@@?@AGAA??@><;<<<?@>>>>>?<88889@@>>;;;;4
@a735bb35-d98b-40eb-b4e8-92b61d2981b1 runid=3ffb29643267db9bb8aae685166434a5232ac074 sampleid=1_launch read=56512 ch=168 start_time=2024-11-11T10:15:45Z model_version_id=dna_r10.4.1_e8.2_5khz_400bps_sup@v4.2.0 barcode=barcode05
AATTATAGGATCCGCTTTTATTGGGTATGTTTTACCTTGTGACAATATCTTTTTGGGGAGCAACAGTTATTACTAATATTTTATCTTAATTCCATTTTTAGGGAAAAAAATCGTTTTTTGAGTTTGAGGAAGATTTTCCGTTGATAATCCTACATTAAATCGATTTTTTTCTTTACATTTTTTAATACCTTTAATAATTTTAGCTATATCAATAATTCATTTATCTATTCTTCATGAAAAAGGCTCATCTAACCAAATGAATAAATTCAGAAAAAGATAAAATCTCTTTTAATAAAAGATTTATATTTAAAGATTTAATTTCTTTAATATTAATAGTTTATTGCTTAATATTATCATTTTTTATTGATTTTCATTTTAGAATAGCAAAGGAAAATTTTTTCCAGCTGATCCTTTAAATACACCTTTACATATTAAACCTGAATGATACTTTATATTTGCTTACGCAATTTTACGATCTGTACCAA
+
88BEDEEFDHOS{???>75333337@BECCC41//0/0-,(((7=;;A?AACCB<<==CGE<888ADFFKIHIFOJNHDFGHB{HFD1113CPGEJIMK=<<;;BEGK{{G<<<<=KKM==<?@@;={IQ{JKFKJKDD>@@===233;<MHIGJ{KKMNSUKKMJHF{H;::826BCA;46CBFDHJGH{MDYKEHGHG{JH{IHEDCDHG{JLLLQFIHNLHIDHH{KGIHKGIGJMNIQIFEB@@BCDCDJFFEC---,-/2//*)('(.49;>>:9:3251)))-.38?EE{JNOGK{KKSML{GINIIGJ=67EGFIKLSFG{F<;433-,&%%%5666899:FGHIGHJKC@@7B@>??HIIKJEI@G@E:;86455<=:::;BEGGHEFCHKE@@>@BGIJHLNGJ{HOHWQ{HHB66@66AG;;;;;;EJJHEDFDMJEEEAB?AECCECBD211118@BCIFD9211+*****+66
@90e7bbb6-8faf-469e-9684-de1759795ad3 runid=3ffb29643267db9bb8aae685166434a5232ac074 sampleid=1_launch read=72044 ch=404 start_time=2024-11-11T10:16:00Z model_version_id=dna_r10.4.1_e8.2_5khz_400bps_sup@v4.2.0 barcode=barcode05
AATTATAGGATCCGCTTTTATTGGGTATGTTTTACCTTGAGGACAAATATCTTTTTGGGGAGCAACAGTTATTACTAATATTTTATCTTCAATTCCATTTTTAGGGAAAAAAATTGTTTTTTGAGTTTGAGAAAGTATCCATTGATAATCCTACATTAAATCGATTTTTTTCTTTACATTTTTTAATACCTTTAATAATTTTAGCTATATCAATAATTCATTTATCTATTCTTCATGAAAAAGGCTCATCTAACCAAATAGGATTAAATTAGAGAAAAGATAAAATCTATTTTAATAAAAGATTTATATTTAAAGATTTAATTTCTTTAATATTAATAGTAATATTTTATTGCTTAATATTATCATTTTTTATTGATTTTCATTTTAGAATAGCAAAGGAAAATTTTTTTCCAGCTGATCCTTTAAATACACCCTTTTTACATATTAAACCTGAATGATACTTTATATTTGCTTACGCAATTTTACGATCTGTACCAA
+
6546322224431,,,,,,+,///46566679:9:87522321115757933289=777585545455455566666555567:976668765545789;=>////68<<<:98989::8882100120-,((('(''&&&%&%%22465565454556660..//4?A@A@=;:3<:::;<>A>:76666841276677:=<87655544444445310014365544555676877788977455778887777787765566887773333449:85443567666777897565455444566655668844455655471111199877766644444678:<;9977887776666677678:>=;775556694:9996175533444456778:9;;<<=>>>=98787566568:9:9766552+((*)))08976654544555444446689:776556778764111139:;96////01123365
@de672864-0c10-45d8-baba-728abefc014d runid=3ffb29643267db9bb8aae685166434a5232ac074 sampleid=1_launch read=25699 ch=344 start_time=2024-11-11T10:15:54Z model_version_id=dna_r10.4.1_e8.2_5khz_400bps_sup@v4.2.0 barcode=barcode05
AATTATAGGATCCGCTTTTATTGGGTATGTTTTACCTTGAGGACAAATATCTTTTGGGGAGCAACAGTTATTACTAATATTTTATCTTCAATTCCATTTTTAGGGAAAAAAATTGTTTTTTGAGTTTGAGGAAGATTTTCCGTTGATAATCCTACATTAAATCGATTTTTTTCTTTACATTTTTTAATACCTTTAATAATTTTAGCTATATCAATAATTCATTTATCTATTCTTCATGAAAAAGGCTCATCTAACCAAATAGGATTAAATTCAAGAAGATAAAATCTATTTTAATAAAAGATTTATATTTAAAGATTTAATTTCTTTAATATTAATAGTAATATTTTATTGCTTAATATTATCATTTTTTATTGATTTTCATTTTAGAATAGCAAAGGAAAATTTTTTTCCAGCTGATCCTTTAAATACACCTTTACATATTAAACCTGAATGATACTTTATATTTGCTTACGCAATTTTACGATATATACCAA
+
+++????BAJHGD.----,,,667@FETH{{N{{{KJG>?BHBA+)&%&&%%%+,.344:IFIFEDEFJEE{JJ{IJERSIGGHHJJNNR{PJJOBBSKHF2112;CCEHJ{KJJIKGK{MH{ECDMGIHLHLSGFCC8075223==?@{B@@@?I{IIIJGJEKCAJIJ{{CC;705BCDFEIJGMLNII{H{HL{NM{JK{N{{JOIIIHLFMIGKKKNMLJKKMKKNJNFQEEJHUJJPMLJIMHM{BBBAI{O{IFHFMKOHI{GLJNHH?9645===B=BCABBDHIGJF@CEECE???732131,,<>BLEJLVFI{KJIUABDCJ;999FFHCGDJHFK{G{NIEHGLMKOI{LQEEC=KBBLHJHJ{RRG{K@@:CC+)))))****+CEHEHEEL{K{{MJMCACKJGGI{FFECDDCBB@??B?=;=<@B@@@@AGGM?>>:551111342CCCDEC////0@@@@CEGJJ@444/.+*(((11
@4e9aecfa-354c-4a6b-abd5-068bf30c88ee runid=3ffb29643267db9bb8aae685166434a5232ac074 sampleid=1_launch read=61464 ch=274 start_time=2024-11-11T10:15:54Z model_version_id=dna_r10.4.1_e8.2_5khz_400bps_sup@v4.2.0 barcode=barcode05
TGGTACAGATCAAGTTGAAAATTCCGTAAGCAAATATAAAGTATCATTCAGGTTTAATATGTAAAGGTGTATTAAAGGATCAGCTGGAAAAAAATTTTCCTTTGCTATTCTAAAATGAAAATCAATAAAAAATGATAATATTAAGCAATAAAATATTACTATTAATATTAAAGAAATTAAATCTTTAAGAAAATATAAATCTTTTATTAAAATAGATTTTATCTTTTCTTGAATTTAATCCTATTTGGTTAGATGAGCCTTTCATGAAGAATAGATAAATGAATTATTGATATAGCTAAAATTATTAAAGGTATTAAAAAATGTAAAGAAAAAAATCGATTTAATGTAGGATTATCAACGGAAAATCTTCCTCAAACTCAAAAAACAATTTTTTTCCCTAAAAATGGAATTGAAGATAAAATATTAGTAATAACTGTTGCTCCCCAAAAAGATATTTGTCCTCAAGGTAAAACATACCCAATAAAAGCGGATCCTATAATTA
+
::98889:<<4/-,,,--...22)))))/09::;<:88877666778999977777:988777898999854100169877789:::::<<=9988;==6..4/6?=;;98898<<:::<<=<<<;:999::989888999998899:;;<<==;:::::::;<<=<;;;:::99::=<;=;7664/+)'')*,499:;<;:;;<?>=<9:::999::;BB@=<<=C=?><<<<<>=99888:::;;;::988889;;9,(((=;::9655;::::::;;<<<<<;;;:9::99::;<<<=====<;:;9:99:;;;==@<:98888;=?AAAA@?;76667>><;:998999:::99622335?@>==>=>>>>>===<<<<<=::::<CEEFD?=<9:=====;:;;:::::99888:;=<;;:96666688987988999;<:;:9<:98889:;:;::;;::::;<<<<:77778;=;::999622223799887667
@d210b642-718d-4f8a-8fa1-eb824291f9d8 runid=3ffb29643267db9bb8aae685166434a5232ac074 sampleid=1_launch read=36363 ch=122 start_time=2024-11-11T10:16:18Z model_version_id=dna_r10.4.1_e8.2_5khz_400bps_sup@v4.2.0 barcode=barcode05
TGGTACAGATCGTAAAATTGCGTAAGCAAATATAAAGTATCATTCAGGTTTAATATGTAAAGGTGTATTTAAAGGATCAGCTGGAAAAAAATTTTCTTGCTATTCTAAAATGAAAATCAATAAAAAATGATAATATTAAGCAATAAAATATTACTATTAATATTAAAGAAATTAAATCTTTAAATATAAATCTTTTATTAAAATAGATTTTATCTTTTCTTGAATTTAATCCTATTTGGTTGATGAGCCTTTCTCATGAAGAATAGATAAATGAATTATTGATATAGCTAAAATTATTAAGATTATCAAAAAATGTAAAGAAAAAATCGATTTAATGTAGGATTATCAACGGAAAATCTTCCTCAAACTCAAAAAACAATTTTTTTCCCTAAAAATGGAATTGAAGATAAAATATTAGTAATAACTGTTGCTCCCAAAAAGATATTTGTCCTCAAGGTAAAACATACCAAATAAAGCGGATCCTATAATTA
+
0---67;<;<:::;<FEIHCCABCABGLIIKIELG{L{GHIJHKFCDCCLFJGHIJJHHJEPKFJGHIIJ>664:::99899<>>8677:8667<411,,JIIFILFHIGIGEHHHMGIFHIIIQGNIHHGEKFFDJDEFDFEJILMGINNIIJKN{KHHHJ{EG{IGLIJ{XG{JHFGIJJLL{LHCBDF====G=HNIGG{EHFEDEFHGJCBCCHAIKACHJIPHIOHH{GJFGDF{F<::9ABCCIM{M{FFEGHD9ACCCDECDFIEJHEEDBA<8778>?<<=:9976643/+)'%%%$%%''((-34*)&&'(*)(//04.,,..088CBA@BBEGPIFDDB@?@@@CHGJH{MEE><<;;BC@?@@FGFIFEOJPK{{IG{>GFGHKGGIFFJEEGDDBCBCGGEFFCBBBCBCCEEFDFHDAB9/.'...HOFDDHDKHHMGHGFJDEDCDDCCBD:99651&'((&((()*8>@CCABBBA
@3e507d9d-98a5-4b20-a28f-de522fe74df5 runid=3ffb29643267db9bb8aae685166434a5232ac074 sampleid=1_launch read=35588 ch=115 start_time=2024-11-11T10:16:18Z model_version_id=dna_r10.4.1_e8.2_5khz_400bps_sup@v4.2.0 barcode=barcode05
TGGTACAGATCGTAAAATTGCGTAAGCAAATGTAAAGTATCATTCAGGTTTAATATGTAAAGGTGTATTTAAAGGATCAGCTGGAAAAAAATTTTCCTTTGCTATTCTAAAATGAAAATCAATAAAAAATGATAATATTAAGCAATAAAATATTACTATTAATATTAAAGAAATTAAATCTTTAAATATAAATCTTTTATTAAAATAGATTTTATCTTTTCTTGAATTTAATCCTATTTGGTTAGATGAGCCTTTTTCATGAAGAATAGATAAATGAATTATTGATATAGCTAAAATTATTAAAGGTATTAAAAAATGTAAAGAAAAAAATCGATTTAATGTAGGATTATCAACGGAAAATCTTCCTCAAACTCAAAAAACAATTTTTTTCCCTAAAAATGGAATTGAAGATAAAATATTAGTAATAACTGTTGCTCCCCAAAAAGATATTTGTCCTCAAGGTAAAACATACCCAATAAAAGCGGATCCTATAATTA
+
GK{KKSHL{IGFHGG{M{{OIH{HILIHEFMMJOI{{JPH99999GJFGI{K{{KGL{MJ{HL{K{LKP{SLKHHQJVHJEHFOHFLK{{{OHQC=FABB>>I{{GJ{IFGJIH{HIZ{MHPGHMJN{{{K{{GKOEJ=44DEGKTL{{{Q{{II{IFJOIH{IJIGGMFKHJ{IK{{HM{J{HK{KM{I{N{HOLLKLNHDDICB955344::FA{JFJFH3***FDGGHLJJ{JSNOKFHII{LJILGJKJEJGFFG{IGOIMLMIFGI=30)BACCBJIHKJ{X{H{GFIHKL{HKHHLKIGJGLPGKIKQ{{IF{111DEKG{M{{HF====>DEGMHBCD@:9888@@@AOFEFJ{ILGIH{B??@>A54334IJIEECJMKL{JO{F@F{K{VHMGHHHJJ{EHFKGGLKHK{JIIFGHEFREFFHFKIGCFD;7GIGHHJFGFFNJIKH{NGLHLHFMFHGH{FHHKGFGDEEEDGA@@??ACCDBA@A@
@bf818cb5-1338-4550-883d-945d4b0d4c6c runid=3ffb29643267db9bb8aae685166434a5232ac074 sampleid=1_launch read=23184 ch=204 start_time=2024-11-11T10:16:33Z model_version_id=dna_r10.4.1_e8.2_5khz_400bps_sup@v4.2.0 barcode=barcode05
AATTATAAGAATCACTTTTATTGGGTAATATTTGCTTGAGGACAAATATCTTTTTGGGGAGCAACAGTTATTACTAATATTTTATCTAGATTCCATTTTAGGGAAAAAAATTGTTTTTTGAGTTTGAGGAAAGATTTAGTTGATAATCCTACATTAAATCGATTTTTTTCTTTACATTTTTTAATACCTTTAATAATTTTAGCTATATCAATAATTCATTTATCTATTCTTCATGAAAAAGGCTCATCTAACCAAATAGGATTAAATTCAAGAAAAGATAAAATCTATTTTAATAAAAGATTTATATTTAAAGATTTAATTTCTTTAATATTAATAGTAATATTTTATTGCTTAATATTATCATTTTTTATTCATTTTCATTTTAGAATAGCAAAGGAAAATTTTTTTCCAGCTGATCCTTTAAATACACCTTTACATATTAAACCTGAATGATACTTTATATTTGCTTACGCAATTTTACGATCTGTACCAA
+
865689,%%%%%'())*+,'''&&(*(&%$%&&%'&&&*/7789>?=???>?@EB??>=?;:98899:;:;=><===<>??@B>?=<4**))*643784,,,-13??@>===678888<976560+((&%&'&')))''''&))))/000/0111111;844447DIGF><<6..=<<=@BDCA>=<;;<??CA><<=?<<<;;==<<<<<<<<<<=>?>@?@>><99449555==<<<=<;:::;<<<==>>>>?==<::;;<=>=>>==>==>>>;::9:<><<<;<>??><<;;<<;;;<=;:9::;??:9999;>>>@?@A@>>=<<=<<=<:9989:;<>@?=><;<;:;:99999:;:<=?HB:8810000=>A@??>=76655666778888:<=>@GFFHFC:99;:9:::<>@555544444964344<;;:99977788:988899:;<<<98899<<<;733335;;;;4////0:<<;;;:
@a31661c6-c710-4229-900a-0bae360c3edd runid=3ffb29643267db9bb8aae685166434a5232ac074 sampleid=1_launch read=35784 ch=328 start_time=2024-11-11T10:16:38Z model_version_id=dna_r10.4.1_e8.2_5khz_400bps_sup@v4.2.0 barcode=barcode05
AATTATAGGATCCGCTTTTATTGGGTATGTTTTACCTTGAGGACAAATATCTTTTTGGGGAGCAACAGTTATTACTAATATTTTATCTTCAATTCCATTTTTAGGGAAAAAAATTGTTTTTTGAGTTTGAGGAAGATTTTCCGTTGATAATCCTACATTAAATCGATTCTTTTTCTTTACATTTTTTAATACCTTTAATAATTTTAGCTATATCAATAATTCATTTATCTATTCTTCATGAAAAAGGCTCATCTAACCAAATAGGATTAAATTCAAGAAAAGATAAAATCTATTTTAATAAAAGATTTATATTTAAAGATTTAATTTCTTTAATATTAATAGTAATATTTTATTGCTTAATATTATCATTTTTTATTGATTTTCATTTTAGAATAGCAAAGGAAAATTTTTTTCCAGCTGATCCTTTAAATACACCTTTACATATTAAACCTGAATGATACTTTATATTTGCTTACGCAATTTTACGATCTGTACCAA
+
<<<@CBDGNK{L{I{JIHB@@EBCGJJ{HUQN{K{CHB77889@1110392225333;==KHJFFMKH{L{K{{H{M{{{{{{{{{{{K{I{GN{NJKPL{{M{XEAFEGQ{{MML{{KOPD'''(8BIJ{L{I{MOIF<3{BBCG{{K{KH{KG{QH{J{{NNHJGMDCCBFEBIHECE{{QJJ{{{OJ{JKI{{{{WNINJ{{M{{GHIILMIH{KIHHIVILKJ{G{IGRGM{GFHO{IMMH{{{G{NKLIL{JJLNT{MIKJMMLDFFHEEHFHHNKKJLGJ{{{{JLIFH{MI??EHKMJ{{OMK{SLN{QI{PKH{O{LM{O{{{MLLHJHGGHNFGGGGGIPN{J{{K{MIILGFEHDDFHHFL{M{{GIJ{H>EH000000////-.0888DFHCDHE{GHY{{{F8111AOK{L{{{OJ{{F{IIGK;;F;<HKMGHHJGEINFGKGFGGF{IHPFGB@AB543335AAAJHJ{{L{?>>8888888FC
@f263ff6a-a696-41da-ba9b-4660afb0d70d runid=3ffb29643267db9bb8aae685166434a5232ac074 sampleid=1_launch read=194539 ch=164 start_time=2024-11-11T10:16:43Z model_version_id=dna_r10.4.1_e8.2_5khz_400bps_sup@v4.2.0 barcode=barcode05
AATTATAGGATCCGCTTTTATTGGGTATGTTTTACCTTGAGGACAAATATCTTTTTGGGGAGCAACAGTTATTACTAATATTTTATCTTCAATTCCATTTTTAGGGAAAAAAATTGTTTTTTGAGTTTGAGGAAGATTTTCCGTTGATAATCCTACATTAAATCGATTTTTTTCTTTACATTTTTTAAAACCTTTAATAATTTTAGCTATATCAATAATTCATTTATCTATTCTTCATGAAAAAGGCTCATCTAACCAAATAGGATTAAATTCAAGAAAAGATAAAATCTATTTTAATAAAAGATTTATATTTAAAGATTTAATTTCTTTAATATTAATAGTAATATTTTATTGCTTAATATTATCATTTTTTATTGATTTTCATTTTAGAATAGCGAAGGAAAATTTTTTTCCAGCTGATCCTTTAAATACACCTTTACATATTAAACCTGAATGATACTTTATATTTGCTTACGCAATTTTACGATCTGTACCA
+
{OSI{{HFJHLH{N{{KBAABGEEGIO{UMQ{{P{O{G<<HJKIEICBBGGIBCAA@FKRISJN{{KJLPP{KJ{KMM{P{QKLQNJcXK[KSMR{KPMP{KKJSLFTJLI{{{{PGK{A{MOMS{M{R{{NJL{KGFIIK{BGFM{HLMOSK{J{N{MEGHCHFDFDOJH{{KJ;0++EFCJC{LBCBCVQJ{{N{{MJKJNRQ{KMFFIEHJH{HOGJKFK{{J{YMJIOLL{QJ{JMKHTSYW{KNKMRJL{{JN{OKNJJKQPIGKLOKMHKWM{{LONMJ{{{M{HA9J{NG{JN{{{KMTQI{{HRHPLRM{{S{OJ{P{KL{KII{L{{RM_JLJMJMML{{{NK{PRK{QM{Q{{LIMNLMJS{VO{{NVQRXOOG{IP{Q{M{RIIH----.:7:IMJUT{{{IJDDFMS{{LUHQ{{SSPO{N{LJ{{LKP{PHMJJMKNQFGFFJOUI{HM{L{KIT{M{LPPMNUKKUN{JN{OI{KIMPJ{{H
@69db7206-a2e0-479d-9fe2-067b19866301 runid=3ffb29643267db9bb8aae685166434a5232ac074 sampleid=1_launch read=40384 ch=127 start_time=2024-11-11T10:16:43Z model_version_id=dna_r10.4.1_e8.2_5khz_400bps_sup@v4.2.0 barcode=barcode05
CGTTTACTAGGATCCGCTTTTATTGGGTATGTTTTACCTTGAGGACAAATATCTTTTGGGGAGCAACAGTTATTACTAATATTTTATCTTCAATTCCATTTTTAGGGAAAAAAATTGTTTTTTGAGTTTGAGGAAGATTTTGGTAACATTTACATTAAATCAATTTTTTGTTTCATTTTTAATACCTTAATAATTTTAGCAATATCAATAATTCATTTATCTATTCTTCATGAAAAAGGCTCATCTAACCAAATAGGATTAAATTCAAGAAAAGATAAAATCTATTTTAATAAAAGATTTATATTTAAAGATTTAATTTCTTTAATATTAATAGTAATATTTTATTGCTTAATATTATCATTTTTTATTGATTTTCATTTTAGAATAGCAAAGGAAAATTTTTTTCCAGCTGATCCTTTAAATACACCTTTACATATTAAACCTGAATGATACTTTATATTTGCTTACGCAATTTTACGATCTGTACCAA
+
&&''&%%&&'*1254////0:7665567889;,,,,,444,,,,*'(''*,-,-,34,9;:;8853332344599988776679=;:98898777689:;<?A?<;;:>@BE>=;;:::;<@>/----/58;876668757+%%$$%$$$$$$$%&%$'&%%&&&'(')('''%&'')),))(''('(%%&%%&&&,,.08888887766555668889:996667777699<=>?@?=:;;<===>>>???@>>=<<<<<>>=>>>=>=<<==>?>>>?@>>?>?ABCA>>>=>??A@AA?><=>=?@;;;<<@BA=>>=<=7>?>====>><;;;<>?@BFCAB@?@??>>=<<;;;;;<<?AB@?@>>???DD@@@@AD9887799:;<?@?@A?ABBDHOG;824;<99988:<==@?=;;::977<68<=<;;::;99:::::988889;<<<;::;;;<<;844445;;:990000156788::
@993946eb-b621-4235-a401-70ff42503fe2 runid=3ffb29643267db9bb8aae685166434a5232ac074 sampleid=1_launch read=45288 ch=318 start_time=2024-11-11T10:16:52Z model_version_id=dna_r10.4.1_e8.2_5khz_400bps_sup@v4.2.0 barcode=barcode05
AATTATAGGATCCGCTTTTATTGGGTATGTTTTACCTTGAGGACAATCTCTTTTGGGGAGCAACAGTTATTACTAATATTTTATCTTCAATTCCATTTTTAGGGAAAAAAATTGTTTTTTGAGTTTGAGGAAGATTTTCCGTTGATAATCCTACATTAAATCGATTCTTTTCTTTACATTTTTTAATACCTTTAATAATTTTAGCTATATCAATAATTCATTTATCTATTCTTCATGAAAAAGGCTCATCTAACCAAATAGGATTAAATTCAAGAAAAGATAAAATCTATTTTAATAAAAGATTTATATTTAAAGATTTAATTTCTTTAATATTAATAGTAATATTTTATTGCTTAATATTATCATTTTTTATTGATTTTCATTTTAGAATAGCAAAGGAAAATTTTTTTCCAGCTGATCCTTTAAATACACCTTTACATATTAAACCTGAATGATACTTTATATTTGCTTACGCAATTACAGTATCTACCAA
+
{HPMEL43335@CCDDGJHFFEEDHKJHLI:8843447**8911?<((((((:4)BEIFJ{EK{KNGPFM{{{NISNHYH{{4444433899;HDACEDH77778BHJJ{K{LIHJIGQK=<=BID>>>>@OFOSPH>:=446:;IOMIKFIHFK{OHM{{RLK{JHFKIMF{PE@CHMHKLOS{GJH{HEGA==<=CBHGDBBBBHHFHDEGDBAD;00002J{JHLJGLHKFCCBCAI{HI{NFPLH<<,,,,-6?=;<<::;;::>@@DEECEJKJJQKI{H{FKEFDB<7744F{E{GHQKMR{{{{GHMLIHXGGF@EG3330+,BDFKEFCEDHEDEG{IGD?EB<<C>>??@OGFEKHJCGD{JHEG{IMEGKB>?=D;=9999678::@ABEGDCCCA??>=:;9;N{H{RFHGFH=BEGKGIHA::B9:ADCCBECDZHJDDCCCEFDFFEF>DHFH{OFHEDECDCBC=130/+++)))))<<
@385102f4-ed45-4d4e-91e3-8588744389d7 runid=3ffb29643267db9bb8aae685166434a5232ac074 sampleid=1_launch read=37310 ch=392 start_time=2024-11-11T10:16:48Z model_version_id=dna_r10.4.1_e8.2_5khz_400bps_sup@v4.2.0 barcode=barcode05
AATTATAGGATCCGCTTTTATTGGGTATGTTTTACCTTGAGGACAAATATCTTTTTGGGGAGCAACAGTTATTACTAATATTTTATCTTCAATTCCATTTTTAGGGAAAAAAATTGTTTTTTGAGTTGGAAGATTTTCCGTTGATAATCCTACATTAAATCGATTTTTTTCTTTACATTTTTTAATACCTTTAATAATTTTAGCTATATCAATAATTCATTTATCTATTCTTCATGAAAAAGGCTCATCTAACCAAATAGGATTAAATTCGAGAAAAGATAAAATCTATTTTAATAAAAGATTTATATTTAAAGATTTAATTTCTTTAATATTAATAGTAATATTTTATTGCTTAATATTATCATTTTTTATTGATTTTCATTTTAGAATAGCAAAGGAAAATTTTTTTCCAGCTGATCCTTTAAATACACCTTTACATATTAAACCTGAATGATACTTTATATTTGCTTACGCAATTTTACGATCTGTACCAA
+
<<::87776767544557?<::98998889:96////*'''()*)))''''*'''''0?>?;9887889:9:;;::988789;?>;:::;:8665679:>BL<;:99==ABA>==88>@@C8,,,,50/00:<<=>?<733335886666798877778776778:?BA@?1//(79:;=?EJ?;766678;:;87667:>=<+****88888777889;;;::9888889:<9:988:9:88899999989:9:;;:99889::;<:;833333:::9999:<=;:999:<<;8888998899:977789<:877789999::;<;:9876776775455579:=?>;;99:1...5554579:<=ADB?<;::::;>==;8650.....3322778::;:=>>?@@BA?:98888889:<?>?>;97666**<**;;9999898898877666789::::87789887753311267>72)((''''(//99
@11eccebb-ad05-4b8a-9674-dab5038692c5 runid=3ffb29643267db9bb8aae685166434a5232ac074 sampleid=1_launch read=32809 ch=21 start_time=2024-11-11T10:17:12Z model_version_id=dna_r10.4.1_e8.2_5khz_400bps_sup@v4.2.0 barcode=barcode05
AATTATAGGATCCGCTTTTATTGGGTATGTTTTACCTTCTGAGGACAAATATCTTTTTGGGGACAACAGTTATTACTAATATTTTATCTTCGAATTCCATTTTTGGAAAAAAATTGTTTTTTGAGTTTGAGGAAGATTTTTAACTTGAGTAATCCTACATTAAATCGATTTTTTTCTTTACATTTTTAATACCTTTAATAATTTTAGCTATATCAATAATTCATTTATCTATTTTTCATGAAAAAGGCTCATCTAACCAAATAGGATTAGAATTAGAAAAGATAAAATATATTAAATAAAAGATTTATATTTAAAGATTTAATTTCTTTAATATTAATAGTAATATTTTACCTTGCTTAATATTATCATTTTTTATTGAATTTTGTTCATTTTAGAATAGCAAAGGAAAATTTTTTTCCAGCTGATCCTTTAAATACACTTTTAGTATTAAACCTGAATGATACTTTTTATATTTGCTTACGCAATTTTACGATCTACCAA
+
43210/010333/,,,-.9755443323446887765.*(())/23444333334798---+*''&''&&&%%'''((()13345-,,+++(((()24567763%%')28:865544566;;6544451264332233482'&&&'&'+%%%%.//////043320----/9=><966+)*/.//0<:63221125453334676000055.-)(((),-,,+++-,0-,*)*++++-643222321001344344555576332222/-*(&&(,-.24300+***,&%%%&((44444422233510001126211227887844443754333444322234556:75-----743333433234568893/-,,,*''..,,*%%%'()()))//0/.//(5445566678898832454443223301866655454531111232311222221212334/+**/+++-../221//0056462)%%%%&'')//
@92f882fd-8df3-4ef0-9a25-67e900a6f40a runid=3ffb29643267db9bb8aae685166434a5232ac074 sampleid=1_launch read=51194 ch=361 start_time=2024-11-11T10:17:23Z model_version_id=dna_r10.4.1_e8.2_5khz_400bps_sup@v4.2.0 barcode=barcode05
AATTATAGGATCCGCTTTTATTGGGTATGTTTACCTTGAGGACAAATATCTTTTTGGGGAGCAACAGTTATTACTAATATTTTATCTTCAATTCCATTTTTAGGGAAAAAAATTGTTTTTTGAGTTTGAGGAAGATTTTCCGTTGATAATCCTACATTAAATCGATTTTTTTCTTTACATTTTTTAATACCTTTAATAATTTTAGCTATATCAATAATTCATTTATCTATTCTTCATGAAAAAGGCTCATCTAACCAAATAGGATTAAATTCAAGAAAAGATAAAATCTATTTTAATAAAAGATTTATATTTAAAGACTTAATTTCTTTAATATTAATAGTAATATTTTATTGCTTAATATTATCATTTTTATTGATTTTCATTTTAGAATAGCAAAGGAAAATTTTTTTCCAGCTGATCCTTTAAATACACCTTTTAACATATTAAACCTGAATGATACTTTATATTTGCTACGCAATTTTACGATACTGTACCAA
+
FEDHGFFFHIFH{FIMGDA@BEEIKJLLID@?'**)0))55685432222221122:DBC@@BAA?>??;;:::7777>BDLFIJ{KIGROIFJJHGKKJI????EHOZL{{HIKJJGKJ{54666623FGKHX{FJOGJEAAEDEHJFFEFGGRHGIDCE?@>???HO{{{DKE;8:BBDFGJHHGFFFDEDEN{FFFEFG{IMJDA@??@BBB??@@@EEFGEGDBBABAABBACBCAAAC@@>??????>>???>@???>?ACBBD@E@??==>>CC====CBB?>>==>>>6534<=DDDDHDGFCFC?AG66554224;<<=?=68>>=>>===;::99:=?FHEEFBACA@@?>====>?>AEFXGDHFDCFGHGFDCDD==<<A<<;:;<;CAA@??@CEGGJAA<<>@@>A>>>?>>?@BCD==974-+++A>=<;;<=>===;;;::;<==>????>==>?A?=8655622?;47766-****,-.**
@38c781fe-81d8-4bdd-b71d-7f24fb1f9b9c runid=3ffb29643267db9bb8aae685166434a5232ac074 sampleid=1_launch read=194621 ch=164 start_time=2024-11-11T10:17:28Z model_version_id=dna_r10.4.1_e8.2_5khz_400bps_sup@v4.2.0 barcode=barcode05
TGGTACAGATCGTAAAATTGCGTAAGCAAATATAAAGTATCATTCAGGTTTAATATGTGAAGGTGTATTTAAAGGATCAGCTGGAAAAAAATTTTCCTTTGCTATTCTAAAATGAAAATCAATAAAAAATGATAATATTAAGCAATAAAATATTACTATTAATATTAAAGAAATTAAATCTTTAAATATAAATCTTTTATTAAAATAGATTTTATCTTTTCTTGAATTTAATCCTATTTGGTTAGATGAGCCTTTTTCATGAAGAATAGATAAATGAATTATTGATATAGCTAAAATTATTAAAGGTATTAAAAAATGTAAAGAAAAAAATCGATTTAATGTAGGATTATCAACGGAAAATCTTCCTCAAACTCAAAAAACAATTTTTTTCCCTAAAAATGGAATTGAAGATAAAATATTAGTAATAACTGTTGCTCCCCAAAAAGATATTTGTCCTCAAGGTAAAACATACCCAATAAAAGCGGATCCTATAATTA
+
I{{H{HM{IIKH{JHJ{MMIOHPGHGPHMJ{O{H{HGHGH{KJIKJ{{_OKJKMK{{{L{MKL{L{OHN{LNJLIQQH{TLMMI{LOO{{KHJIN{QHNNDG{HI{P{KOKK{N{FLN{L{MQKPMP{{{H{K{N{OKJJJNI{{ILIXLNV{IHNKHHIKHHM\OI{O{NR{Y{KGPHQKOHKK{P{JI{J{IWLK{KULJJK{{HOG{IKHFPM{OI{IPIHJJJJ{KOMRL{I{I{TL{{I{J{OO{MDEE>===E{DIHHGKJI{IFJ{{{MKGJNMIRNKJI{M{{EJNQ{{{G@AAAAMKJNHIHFJ{{{{KPJ{FJ{IEXP{{{MFEFHJHQH{{J{{KPM{M{GJKF{MJJ{TJ{GFFE;;;;;>J>>??JJIF{ZJMP{{HK{@;KGP{M{F{U{MKHMFHNIKJKJH\DDDCB{FKL{I{SY{SEE?>>?>AAAN{{IMGKOK{THH{LHNLUJ{HTKLKI{IGIFLG{M{L{FHGDGHGMKFKFII
@469f4b7a-6bac-4262-8565-860e5dfaa1fb runid=3ffb29643267db9bb8aae685166434a5232ac074 sampleid=1_launch read=32228 ch=383 start_time=2024-11-11T10:17:46Z model_version_id=dna_r10.4.1_e8.2_5khz_400bps_sup@v4.2.0 barcode=barcode05
TGGTACAGATGGTTGAAATTTGGTCAGCAAATATAAAGTATCATTCAGGTTTAATATGTAAAGGTGCTATTAAAGGATCAGCTGGAAAAAAATTTTCCTTTGCTATTCTAAAATGAAAATCAATAAAAAATGATAATATTAAGCAATAAAATATTACTATTAATATTAAAGAAATTAAATCTTTAAATATAAATCTTTTATTAAAATAGATTTTATCTTTTCTTGAATTTAATCCTATTTGGTTAGATGACCCTTCATGAAGAATAGATATAAATGAATTATTGATATAGCTAAAATTATTAAAGGTATTAAAAAATGTAAAGAAAAAAATCGATTTAATGTAGGATTATCAACGGAAAATCTTCCTCAAACTCAAAAAACAATTTTTTTCCCTAAAAATGGAATTGAAGATAAAATATTAGTAATAACTGTTGCTCCCCAAAAAGATATTTGTCCTCAAGGTAAAACATACCCAATAAAAGCGGATCCTATAATTA
+
7/////4+*)+**,46798>1,++++,,,;;=>=<<<<A=<<<;==<;9999:=<:::98873873-(&&())248766799:=<=>AAB?=<<>@?><<?==<;::;<<>=>?::::=><<;;888:;;;99877889999998999999989::86665988::::::87777<:;>;210/*46:987678;;=@<:;:66==;;::::;>=>===>B@@>44<;;>;@FCBCAAA=2222.-,,*'%$$$$$).--.,(((%%&&&&).57@@@?@DEKFFCCCDCBDJHFGIIGIEEDEDFGDB?4123DGGA>888:@C=HL{{MIEEHEKNLIHGEDEDDEEIHDCB@@@ACV{NI@>===A>FDDCCBDDHGGEBQFQIR{{IEA:BBHM{FFHDDBDCCDABBAACCDEBBA????@ADCDDEEIIIEFF?;CEFFKFGEDFHFEINHIKGJFEPDHGDGJ???834><::;;@AA<@AABDEDEEEC
@c2fc1105-6253-44f6-96f9-3c10fe85fd84 runid=3ffb29643267db9bb8aae685166434a5232ac074 sampleid=1_launch read=56578 ch=168 start_time=2024-11-11T10:17:49Z model_version_id=dna_r10.4.1_e8.2_5khz_400bps_sup@v4.2.0 barcode=barcode05
AATTATAGGATCCACTTATTGGGTATGTTTTCCTTTGAGGACAAATATCTTTTTGGGGAGCAACAGTTATTACTAATATTTTATCTTCAATTCCATTTTTAGGGAAAAAAATTGTTTTTTGAGTTTGAGGAAGATTTTGGTTGGTATAATCCTACATTAAATCGATTTTTTTCTTTACATTTTTTAATACCTTTAATAATTTTAGCTATATCAATAATTCATTTATCTATTCTTCATGAAAAAGGCTCATCTAACCAAATAGGATTAAATTAAGAAAAAGATAAAATCTATTTTAATAAAAGATTTATATTTAAAGATTTAATTTCTTTAATATTAATAGTAATATTTTATTGCTTAATATTATCATTTTTATTGATTTTCATTTTAGAATAGCAAAGGAAAATTTTTTTCCAGCTGATCCTTTAAATACACCTTTACATATTAAACCTGAATGATACTTTATATTTGCTTACGCAATTTTACGATCTGTACCAA
+
0/////*))****''*++*---.88889)((')+,0)-2;::;;;===<;;2A@>=;8977788889999;::::88888;><9888:998889:;<?AD@::98=?AC@>=<::;<=CC=:877778;998322123'&&&'()+./07999:98888787534457ACCBA=61*<;::;>BB>:74433,'';:8789;??;:998777778777889;;<;=<;::::6'''(78799;::888977779==<;;;944447543-.'&&'),4455555;;=:::9:<>=:87779999:;<;98888;=8888766===<===8<;:9:;:::867778;<>B@==;;:;:99887778889:>>=;;:::;;?@<<==?A:::8788889;<;==<>>?@AAA@>8888766779<?:>=;7666679;:;;988989:989999877777789::9889:;;::533335:<>=7110027888899
@24dd8b7e-6d8c-4f90-ac91-2b62271e38ba runid=3ffb29643267db9bb8aae685166434a5232ac074 sampleid=1_launch read=32505 ch=107 start_time=2024-11-11T10:17:39Z model_version_id=dna_r10.4.1_e8.2_5khz_400bps_sup@v4.2.0 barcode=barcode05
TGGTACAGATCGTAAAATTGCGTAAGCAAATATAAAGTATCATTCAGGTTTAATATGTAAAGGTGTATTTAAAGGATCAGCTGGAAAAAAATTTTCCTTTGCTATTCTAAAATGAAAATCAATAAAAAATGATAATATTAAGCAATAAAATATTACTATTAATATTAAAGAAATTAAATCTTTAAATATAAATCTTTTATTAAAATAGATTTTATCTTTTCTTGAATTTAATCCTATTTGGTTAGATGAGCCTTTTTCATGAAGAATAGATAAATGAATTATTGATATAGCTAAAATTATTAAAGGTATTAAAAAATGTAAAGAAAAAAATCGATTTAATGTAGGATTATCAACGGAAAATCTTCCTCAAACTCAAAAAACAATTTTTTTCCCCCTAAAAATGAAATTGAAGATAAAATATTAGTAATAACTGTTGCTCCCCAAAAAGATATTTGTCCTCAAGGTAAAACATACCCAATAAAAGCGGATCCTATAATTA
+
==>>????==;::;;;>?><<:;::;==>?@?????@@???>>>>?@>>>??A@==<<<=>>>>>>?A@B:;<?A@@@?@A@@??@CCC@??>@@@A??@ACCA???@@ABCDA@@@AB/////;<@@??===<;>>>??>>>=>>?@@AAB77777A@?@>>>=>>@??@BC@CA??>==>>>AB@>>===>??ACGC@@>>AA@@>??@@DCD;999G9BA=>>??A>@?>>>??@@@?????>?>??AAABB{LI>=<<<======<=<<>?=====?@?>=<<:;;<====@@A>??>>?=<;;;<=>??@@?>>=<==>@@CDDDB=88888@A@??>=<<<==>>==966668AAA@BDBA@@@A@BBA@@?@??>>?@DFH{R?<7655>=>>?=<<=>>?=>====>>?AB@>>>:99889::;<=>>===1,A>A@@A?=<=<=>??@?>><;;;;<=>>?==<=<=<><;;;<=<66556:;<:9:788
@17d6c803-cfbd-4feb-b850-d535b40b36b3 runid=3ffb29643267db9bb8aae685166434a5232ac074 sampleid=1_launch read=49758 ch=260 start_time=2024-11-11T10:18:02Z model_version_id=dna_r10.4.1_e8.2_5khz_400bps_sup@v4.2.0 barcode=barcode05
TTGGTACAGATCGTAAAATTGCGTAAGCAAATATAAAGTATCATTCAGGTTTAATATGTAAAGGTGTATTTAAAGGATCAGCTGGAAAAAAATTTCCCTTGCTATTCTAAAATGAGAATCAATAAAAAATGATAATATTAAGCAATAAAATACTACTATTAATATTAAAGAAATTAAATCTTTAAATATAAATCTTTTATTAAAATAGATTTTATCTTTTCTTGAATTTAATCCTATTTGGTTAGATGAGCCTTTTTCATGAAGAATAGATAAATGAATTATTGATATAGTTAAAATTATTAAAGGTATTAAAAAATGTAAAGAAAAAAATCGATTAATGTAGGATTATCAACGGAAAATCTTCCTCAAACTCAAAAAACAATTTTTTTCCCTAAAAATGGAATTGAAGATAAAATATTAGTAATAACTGTTGCTCCCCAAAAAGATATTTGTCCTCAAGGTAAAACATACCCAATAAAAGCGGATCCTATAATT
+
LD::>EFNEH{FHMKIJ{K{JEEDG{IMJK{GPG{NFLJGHGFQ{?????HKKK{IH{{A@@@J{KD{HEE?ILFFC>9999;?@>@EGPIDD9;'./(+**FGKL{{INJNHNNIGKHIBAA@@CDKKK887001111//89@CCECDDBE-----FELKKHK{XO{IIJJMNNJ{M{HFNGIILSKPJSH{IIPL{{HOK{H{MHLLJED64ECGIIHGLGEDNJK{IMMKKJKA@?>>{QK{LUJH{HHQLJI{JFJPHKLGRNC?>>>?CD?????FBC8944566@ADEHK{JGJGM{{IHNGLGDDFJJNJGHCEG@DAAAABBC1(&&&''(().023>BCCBAA@@@FKIH{33333CFJFPGFHFGIF{LQLHFFNLK{TABB9HFFEFGDDEDJLHIGIEDCJGJGIKGEEFDHCDEFFIIHLQGB:9;7>>>S{ICDEGGE=::00@?@?@FFECDHGDIA9//;>CDEBEGDB@A@BFGGMJH
@ab5d02d4-819b-4c70-9c88-6ab49cbc27ea runid=3ffb29643267db9bb8aae685166434a5232ac074 sampleid=1_launch read=50471 ch=235 start_time=2024-11-11T10:17:53Z model_version_id=dna_r10.4.1_e8.2_5khz_400bps_sup@v4.2.0 barcode=barcode05
TGGTACAGATCGTAAAATTGCGTAAGCAAATATAAAGTATCATTCAGGTTTAATATGTAAAGGTGTATTTAAAGGATCAGCTGGAAAAAAATTTTCCTTTGCTATTCTAAAATGAAAATCAATAAAAAATGATAATATTAAGCAATAAAATATTACTATTAATATTAAAGAAATTAAATCTTTAAATATAAATCTTTTATTAAAATAGATTTTATCTTTTCTTGAATTTAATCCTATTTGGTTAGATGAGCCTTTTTCATGAAGAATAGATAAATGAATTATTGATATAGCTAAAATTATTAAAGGTATTAAAAAATGTAAAGAAAAAAATCGATTTAATGTAGGATTATCAACGGAAAATCTTCCTCAAACTCAAAAAACAATTTTTTTCCCTAAAAATGGAATTGAAGATAAAATATTAGTAATAACTGTTGCTCCCAAAAAGATATTTGTCCTCAAGGTAAAACATACCCAATAAAAGCGGATCCTATAATTA
+
{LH{KKHKM{HGN`{HJ{IRPIKIGI{{IMJK{L{HJKL{{KI{HJIJMMWKJJJ{J444438DEGEGEKFMNGKJOF{GHIG{GHPH{{IJ{MMHB<=<6;CBCDF{JIN{HGIIG{{OKJJKPGQJ{HJKHLJSNHIO{{TMJGIIILJKKLJHK{JHJLHK{KPI{IFHKV{L{MKP{JKR{{J{KG{NK{{HH{KOIN{UN{JKJKEC5/FAH{G@9@LFI{MJ{HPI999)))))/;<CFHIKJG{MFFN{GNNOIJKIMMLFNVGFEEDLGI{JNHHHLIKHM[KLLJKK{OLF{SN{{{IO{HJILQ{NLHG777CHF{TL{{KCAABBI{{JQM??@@?K{FFOIHELKHLL{JPIMIG===>>HLGIRHJN{{IJK{J{{{C?8/EPUMHJOGEDFGHJJFGHC@<CEIJLBCJGHGKFKKMIILOGDDC7S{Q{{I{NFTKIKNKIHKJ]FPGJILHFEDFFC<ODEFJNJHDBAAACDEDCBAAA
@73964607-8891-41b1-8773-91ee184bce16 runid=3ffb29643267db9bb8aae685166434a5232ac074 sampleid=1_launch read=56582 ch=168 start_time=2024-11-11T10:17:51Z model_version_id=dna_r10.4.1_e8.2_5khz_400bps_sup@v4.2.0 barcode=barcode05
TGGTACAGATCATAGAAGTCCGTAAGCAAATATAAAGTATCATTCAGGTTTAATATGTAAAGGTGTATTTAAAGGATCAGCTGGAAAAAAATTTATTGCTATTCTAAAATGAAAATCAATAAAAAATGATAATATTAAGCAATAAAATATTACTATTAATATTAAAGAAATTAAATCTTTAAATATAAATCTTTTATTAAAATAGATTTTATCTTTTCTTGAATTTAATCCTATTTGGTTAGATGAGCCTTTTTCATGAAGAATAGATAAATGAATTATTGATATAGCTAAAATTATTAAAGGTATTAAAAAATGTAAAGAAAAAAATCGATTTAATGTAGGATTATCAACGGAAAATCTTCCTCAAACTCAAAAAACAATTTTTTTCCCCTAAAAATGGAATTGAAGATAAAATATTAGTAATAACTGTTGCTCCCCAAAAAGATATTTGTCCTCAAGGTAAAACATACCCAATAAAAGCGGATCCTATAATTA
+
1--/136965/.--,+++++,-56=???@?@?ABDCEDDCCBCCABCBCDEDGFA@@??@AABAB@@DCDDFFEBAA??@?@B@A@EGJEA>:4,-.--@@>>:<=??DD@???AC65555<<<ABB@??======<<:;:;;>>AB@A>>===?????>>==;;<;===>@????=>???DD@==<:;<<=ACGC?>=;=<<;:;;<=CDBAAA?FCBB>>==>@??@><<<==<<<?=;==><<=;754++**12112323/-------->====><<;:9:9:::;<=>??AA555559:7778;;<;<:987666;:86:???>.----5>?>=<;;:;<===333226668<>::;;;>>>>??>>=<;:;::::;<BEHFI851=8=<;<=<;::;:;;;:98889;<>>>=878887877722+*****-./3:9;:88889::::88999::::::;;9766668;:988879(('''(((''''-(
@1ba7d2f4-8480-401a-9f20-f84511ade365 runid=3ffb29643267db9bb8aae685166434a5232ac074 sampleid=1_launch read=29104 ch=341 start_time=2024-11-11T10:18:12Z model_version_id=dna_r10.4.1_e8.2_5khz_400bps_sup@v4.2.0 barcode=barcode05
TGGTACAGATGGTAAAATTGCGTAAGCAAATATAAAGTATCATTCAGGTTTAATATGTAAAGGTGTATTTAAAGGATCAGCTGGAAAAAAATTTTCCTTTGCTATTCTAAAATGAAAATCAATAAAAAATGATAATATTAAGCAATAAAATATTACTATTAATATTAAAGAAATTAAATCTTTAAATATAAATCTTTTATTAAAATAGATTTTATCTTTTCTTGAATTTAATCCTATTTGGTTAGATGAGCCTTTTTCATGAAGAATAGATAAATGAATTATTGATATAGCTAAAATTATTAAAGGTATTAAAAAAATGTAAAGAAAAAAATCGATTTAATGTAGGATTATCAACGGAAAATCTTCCTCAAACTCAAAAAACAATTTTTTTCCCTAAAAATGGAATTGAAGATAAAATATTAGTAATAACTGTTGCTCCCCAAAAAGATATTTGTCCTCAAGGTAAAACATACCCAATAAAAGCGGATCCTATAATTA
+
KDE{L{HQOK'''')A::8545EEFFHGMLHHMKO{EEJDFDEGFWI{GJ{KJMEEB@>>?FJ{{IJL{JFMIFKGKEA<<=999;>DJ{IFHG102,,56;EFEGIFQHH{H{IMIKHNGJKK{DIK{HH{{GGIJGMJJ{J{LKLHFF>L{{EBEEDFMHJKIJJHHIHMMKXIIJ{IHIHF^P{KGKJKINKIM{LJHI{KIHGHLHE{IKGDEEHHI{KKGG{G{JXK@@@?DJ844::9;<??E{HBDHHIHFIFF{HGJF{MKS{FFIIEEGFCFGGLKFJGH{HFI{KQZN{FKHHIGMIGK@////EK{GHIFPJIQJIKJ{{{HEEHFHKJHNFFGCFELBC=>>>?HGGP{LLOMJ{SJOIGLHH{JMH{^{OHKRJN{{POJJGK{NL{KIGEEKFJFIEFEFGHGPIOFNFFEHJEJGGIJ{IGF??>=6{GKMIIFGHHFH{IFQJIJEJFGJ{QNHIHIEJGJGDEFEDA??>>@CCEDDBCBC
@9b9a880b-f758-436e-8348-7904b76c0194 runid=3ffb29643267db9bb8aae685166434a5232ac074 sampleid=1_launch read=40457 ch=510 start_time=2024-11-11T10:18:46Z model_version_id=dna_r10.4.1_e8.2_5khz_400bps_sup@v4.2.0 barcode=barcode05
AATTATAGGATCCACTTATTGGGTATGTTTTACCTTTGAGGACAAATATCTTTTTGGGGAGCAACAGTTATTACTAATATTTTATCTTCAATTCCATTTTTAGGGAAAAAAATTGTTTTTTGAGTTTGAGGAAGATTTTCCGTTGATAATCCTACATTAAATCGATTTTTTTCTTTACATTTTTTAATACCTTTAATAATTTTAGCTATATCAATAATTCATTTATCTATTCTTCATGAAAAAGGCTCATCTAACCAAATAGGATTAAATTCAAGAAAAGATAAAATCTATTTTAATAAAAGATTTATATTTAAAGATTTAATTTCTTTAATATTAATAGTAATATTTTATTGCTTAATATTATCATTTTTTATTGATTTTCATTTTAGAATAGCAAAGGAAAATTTTTTTCCAGCTGATCCTTTTAATACACCTTTACATATTAAACCTGAATGATACTTTATATTTGCTTACGCAATTTTACGATCTGTACCAA
+
/..///,,,--++&&'))*/..879999:;;<<<;:1--5578667679;:<:BB=<;9<86544556778:;::8766679=;:999:876656899=@@2112;>?@A=<::::9;;>=..---..4;999777678:51111477444558888988:9311115BEDEC?72-<;:9:=AC?;888789<:=:9778;>>::987766677766668:;;;=999899898678778887767778888888889776556678768766666676555567988889;<<976667867789766567:<31111349;<:;;;9765456554333345667;6770+)))*87766566678;??=;;87777<<9999<>66644555679:9:;9;;;<>===<77687555558;::754334568;9;8765555666677765545567988766789977411223:;<;6////07898877
@1194909c-5b39-482c-bb68-ad80008824ff runid=3ffb29643267db9bb8aae685166434a5232ac074 sampleid=1_launch read=25780 ch=344 start_time=2024-11-11T10:18:44Z model_version_id=dna_r10.4.1_e8.2_5khz_400bps_sup@v4.2.0 barcode=barcode05
TGGTACAGATCGTAAAATTGCGTAAGCAAATATAAAGTATCATTCAGGTTTAATATGTAAAGGTGTATTTAAAGGATCAGCTGGAAAAAAATTTTCCTTTGCTATTCTAAAATGAAAATCAATAAAAAATGATGATCCTTAAGCAATAAAATATTACTATTAATATTAAAGAAATTAAATCTTTAAATATAAATCTTTTATTAAAATAGATTTTATCTTTTCTTGAATTTAATCCTATTTGGTTAGATGAGCCTTTTTCATGAAGAATAGATAAATGAATTATTGATATAGCTAAAATTATTAAAGGTATTAAAAATGTAAAGAAAAAAATCGATTTAATGTAGGATTATCAACGGAAAATCTTCCTCAAACTCAAAAAACAATTTTTTTCCCTAAAAATGGAATTGAAGATAAAATATTAGTAATAACTGTTGCTCCCCAAAAAGATATTTGTCCTCAAGGTAAAACATACCCAATAAAAGCGGATCCTATAATTA
+
=67776/../,,--.01CHABCABQIKNGIHS{EFJH{PKJI{IFGFGGH{K{{NJN{{{N{{MH{{{I{G{JIJHI:;999;>=>C{{{{PLSE@<336=@H{M{{IJIN{Z{{{M{JMJRJENII{J{DEC765''''&'9?@DETEGGIM{{GIJFGI@???EDDEEEKLIILFL{{ECCE@BIILFCFKLOFMNKFC?;++++,8889<FALHKJG>;FE=>ALMIIMI??@??H{HMKMCBAAAAECAE@ASKEFDAIIBFFJL{FSH{FCFEIIJQ{KLJKKHF{HGLFFL{{H55555{R{HKIEAA{MFBA@@B@A69>AFGFCEA:::::GGIHK{M{LIJIHFFCCEDI{JRIGJHA66666>GEGFFHJ{GJLFKL{{{LHJ7BEKL{HKEGEJI{GFEDDC645>HDECCBBBBDCCD>?84----.<8CCDFJEHDCCEEHDHEGCA@AACECBBBC:9997=BACB@@A===;;===CDE>=;
@a7f5f488-cd98-40cc-a233-f968d90c283d runid=3ffb29643267db9bb8aae685166434a5232ac074 sampleid=1_launch read=56613 ch=168 start_time=2024-11-11T10:18:41Z model_version_id=dna_r10.4.1_e8.2_5khz_400bps_sup@v4.2.0 barcode=barcode05
AATTATAGGATCCGCTTTTATTGGGTATGTTTTACCTTGAGGACAAATATCTTTTTGGGGAGCAACAGTTATTACTAATATTTTATCTTCAATTCCATTTTTAGGGAAAAAAATTGTTTTTTGAGTTTGAGGAAGATTTTCCGTTGATAATCCTACATTAAATCGATTTTTTTCTTACATTTTAATACCTTTAATAATTTTAGCTATATCAATAATTCATTTATCTATTCTTCATGAAAAAGGCTCATCTAACCAAATAGGATTAAGTTCAAGAAAAGATAAAATCTATTTTAATAAAAGATTTATATTTAAAGATTTAATTTCTTTAATATTAATAGTAATATTTTATTGCTTAATATTATCATTTTTTATTGATTTTCTCATTTAGATAGCAAAGGAAAATTTTTTTCCAGCTGATCCTTTAAATACACCTTTACATATTAAACCTGAATGATACTTTATATTTGCTTACGCAATTTTACAATCTTACCAA
+
{G{J{JHGIJ{OMNKKMJ{K{KJ{GI{LH{HP42BDBC::E{DFEDCCE{CJGGLDD{{HJ{{IMHIIKJIGO{HI{HOL{K{{OLJN{KRH{JK{EEKHKF411134::;LGMLIJ{MN{{IIGKGHAAH{KKISJLHX{ZFJINTHKLHJL{J{{{II{W{LHIJGJN{{KD<=))-33456<DBCB@<::F{LIE>EB>DDKI{KPGLL{KNHQJDTH{MFQ{LEFEDDHFMFCG>PMJK{JFOKIKH{FKFIMHC=>>?FEA?A=(((((+8;;?BBBJGOHHIBEEEDHH?;?@RGJNKL{L{JNHMPSJFKMKIHN{KHIKOJTQH{JIMG{H{IJF{{OPIILHIM{JEMIHKBDDGKKONI{BCCFH?C{?;;11.,7*..,,-1,+,,=A@EJFGHDEEFAA<>HUOQVJLLJH>{GGENHGC//4//DFIFFFGFKLIMIHOG{TKHJJIEDEAAC?@KKBBCEBDBEEC</&&%$%%$$&)0
@7cfdaf47-2c71-4445-b20d-db881ee97b65 runid=3ffb29643267db9bb8aae685166434a5232ac074 sampleid=1_launch read=51278 ch=361 start_time=2024-11-11T10:18:56Z model_version_id=dna_r10.4.1_e8.2_5khz_400bps_sup@v4.2.0 barcode=barcode05
AATTATCGATACCGCTTTTATTGGGTATGCTTTACCTTGAGGACAAATATCTTTTTGGGGAGCAACAGTTATTACTAATATTTTATCTTCAATTCCATTTTTAGGGAAAAAAATTGTTTTTTCAGTTTGAGGAAGATTTTCCGTTGATAATCCTACATTAAATCGATTTTTTTCTTTACATTTTTTAATACCTTTAATAATTTTAGCTATATGATAAATTCATTTATCTATTCTTCATGAAAAAGGCTCATCTAACCAAATAGGATTAAATTAGAAAAAATAAAAATCTATTTTAATAAAAGATTTATATTTAAAGATTTAATTTCTTTAATATTAATAGTAATATTTTATTGCTTAATATTATCATTTTTTATTGATTTTCATTTTAGAATAGTAAAGGAAAATTTTTTTCCAGCTGATCCTTTAAATACACCTTTACATATTAAACCTGAATGATACTTTATATTTGCTTACGCAATTTTACGATCTGTACCAA
+
AABBAC*))))2333:ACJDCAAABEECDCABBACDEFCBA??>>ABBDDA??=DCDDB@A?>==<;;;;<?AAA@??@@@AEA?FFEJDBBAA@AACDEI{@>>;66666999200/.,,-+++++-.<???@?@?>=1;:0069<AA????@BA@@???A@><===?IL{{HGJC<=BFCA43E>7+,65447669<>>>AHEGCB@A?@(((((.''7899:;<B@A@AACCBABBB@CCDCA???@AAA@AA@@@@???==>>>==<8/***451//.0567877322346=>??@A?>===>>>>>>?B@<;;;<@A@?>33333D@?A=:9:<<<<;<=?@DEEBB@A@A@??===?>@A@BACKGFECBA@@@EEAB@AEEBAA?>===>>@B@AD67666=@CCE???@>>>>>999:ECA<;;::;<?>CCA@?A@@@=>><<=<;<<=<==>>@>==>>@BA?=:999:AABB<55556??>===<
@3a3ec1e2-c5a5-4667-9b42-9a758ca4d504 runid=3ffb29643267db9bb8aae685166434a5232ac074 sampleid=1_launch read=23382 ch=303 start_time=2024-11-11T10:19:06Z model_version_id=dna_r10.4.1_e8.2_5khz_400bps_sup@v4.2.0 barcode=barcode05
GAGTACAGATCGTAAAATTGCGTAAGCAAATATAAAGTATCATTCAGGTTTAATATGTAAAGGTGTATTTAAAGGATCGCTGAAAAAAACTTTCCTTTGCTATTCTAAAATGAAAATCAATAAAAAATGATAATATTAAGCAATAAAACATTACTATTAATATTAAAGAAACTAAATCTTTAAATATAAATCTTTTATTAAAATAGATTTTATCTTTTCTTGAATTTAATCCTATTTGGTTAGATGAGCCTTTTTCATGAAGAATAGATAAATGAATTATTGATATAGCTAAAATTATTAAACGTATTAAAAAATGTAAAGAAAAAAATCGATTTAATGTAGGATTATCAACGGAAAATCTTCCTCAAACTCAAAAAACAATTTTTTTCCCTAAAAATGGAATTGAAGATAAAATATTAGTAATAACTGTTGCTCCCCAAAAAGATATTTGTCCTCAAGGTAAAACATCCCAATAAAAGCGGATCCTATAATTA
+
500002H?>>@ACEHHMKKKGLI{HLIJILHPGJGIHMJG33333G{KIGIIJVJSPIFGEHMTOHL{{PL{HIRKH?((((//00-<<+****BABJDIIFXK{JMG{PGKOJGMNIFJIFINIHHMCBCBDFC>><;<>>EB00000?>=212112005666553.441+,,,,????=<?OOI{I{JKJIKO{EGIG{IKDSNKJ?<IC{CCEEGEX@<<=GGGIIPMPGOD>-**?;7889::?FC<=MPGEP{FIGGFDK:9886+*+,9:<<HKNK{NTHGDDA000FOHAAA@@D*****<:;;?KLMHGDEDADDBII{{IKLKLM{{P{N{JG{{{H{LGIJ{IIHK{J{UEBA@?:::::EGFFHEKKHCEDFJK{{L@:6(G{K{{KQOPKJ{MKIGKGMMHJENSFCE{JLJMINMFKKL;97660-BEDJPOKHJJGJKKHIOIHKF{FKTFL?>)))'2@@FF94LJIHCEGFGIGGGJF
@3bf99c46-7885-4984-8f01-3c829128b7a9 runid=3ffb29643267db9bb8aae685166434a5232ac074 sampleid=1_launch read=194911 ch=164 start_time=2024-11-11T10:19:08Z model_version_id=dna_r10.4.1_e8.2_5khz_400bps_sup@v4.2.0 barcode=barcode05
TTAATTATAGGATCCGCTTTTATTGGGTATGTTTTACCTTGAGGACAAATATCTTTTTGGGGAGCAACAGTTATTACTAATATTTTATCTTCAATTCCATTTTTAGGGAAAAAAATTGTTTTTTGAGTTTGAGGAAGATTTTTCCATTCTCCATAATCCTACATTAAATCAATTTTTTTTCTTTTACATTTTTTAATACCTTTAATAATTTTAGCTATATCAATAATTCATTTATCTATTCTTCATGAAAAAGGCTCATCTAACCAAATAGGATTAAATTCAAGAAAAGATAAAATCTATTTTAATAAAAGATTTATATTTAAAGATTTAATTTCTTTAATATTAATAGTAATATTTTATTGCTTAATATTATCATTTTTTATTGATTTTCATTTTAGAATAGCAAAGGAAAATTTTTTTCCAGCTGATCCTTTAAATACACCTTTACATATTAAACCTGAATGATACTTTATATTTGCTTACGCAATTTTACGATATCTACCAA
+
(&%'(*++,>ABDBA==>?<=<=>DDEFBIDIFIH999963333478BCFK{LFDDAA@GOFKEDCBBBCCED{HKGKDEHILQPLJJAA>0,+++,9445==BACOCAJPR{{{{NKGKI{{LJFDEGDCCFEFHDDAA?DA:<**-+++))))+9@DGFHIQOGHKC8-,,,/:8;>?;9298*;=<=?ADWIMFEG{HM{JK{{H{H{{{K{MGFEEFIELIEEOE{HLMGHIDJHEELDBAAFEG{I{JHKH{GKEFCEEPHMNIFFFJGJDCCBEA@??@CLLREGCCELIGLDEGOEGGECBCDCDCC{IHGFEHEFHDCEFFF`{LFHKFIB@AA@ADDEEBAAAABCFGKU{IFFPA@??ABBDCDDDDEJJEEECFEGFEHILGEGKHCAAA?@?@@BCDD@ECEHGPU{{G=66=B@ACAACAA>>BC:9886,,6,,CECBCFCCBBBAAA@@@@@@BBCAGBABCBDGGC@<;<<=CEFC:655**)*)));;
@20add587-5250-49ea-b760-9d23374f93d2 runid=3ffb29643267db9bb8aae685166434a5232ac074 sampleid=1_launch read=33443 ch=422 start_time=2024-11-11T10:19:13Z model_version_id=dna_r10.4.1_e8.2_5khz_400bps_sup@v4.2.0 barcode=barcode05
AATTATAGGATCCGCTTTTATTGGGTATGTTTTACCTTGAGGACAAATATCTTTTTGGGGAGCAACAGTTATTACTAATATTTTATCTTCAATTCCATTTTTAGGGAAAAAAATTGTTTTTTGAGTTTGAGGAAGATTTTTCCGTTGATAATCCTACATTAAATCGATTTTTTTTTTACATTTTTTAATACCTTTAATAATTTTAGCTATATCAATAATTCATTTATCTATTCTTCATGCAAAAAGGCTCATCCAACCAAATAGGATTAAATTCAAGAAAAGATAAAATCTATTTTAATAAAAGATTTATATTTAAAGATTTAATTTCTTTAATATTAATAGTAATATTTTATTGCTTAATATTATCATTTTTTATTGATTTTCATTTTAGAATAGCAAAGGAAAATTTTTTTCCAGCTGATCCTTTAAATACACCTTTACATATTAAACCTGAATGATACTTTATATTTGCTTACGCAATTTTACGATCTGTACCAA
+
?=<<<=---.>AA==>>>HB?<<;;>EHCJHF96CBA:55566?<==<?G?@@GDGDHIJNQGHCFCCCDEEMMFHEG{EHJHLJFIJFM@?@@@IJGIH{GEGEICKLLK{ILLGJIMHHHDCCDC?79=>BGEHBC?:=?B::@CFN{RMKM{HLHFHHJK{DABA@BE=EE/+++2>DA@?FGHHDGHHGN{K{{IFGH{KLQKLEFDEDEEJFDIFFDGJRNIDDCEEHOD-,,,,((()ABCCGDCCFCACCEIGHEDCCEFFGEFHG>?>>=98658BABCIBEDDDDGGJJFFFGFGHHKLJIFCGFBXJLG{IJIIMTMMJ{JHFKEEDDECECCC@CBEEHGI{RHCDEDCCBCBCBBCDDHK{{PEGEFE>@H,,,,,-(@?@?>>>>?ADDCDEBEEGLIFHFD@ABDBCBBEEP{HHEC>>>?::;E;ACAA@@@@@??A@?=<;;<=>@@AAB@??@@BCCA?77778?@@?=87778>@?>>>>
@bad1d0b0-a8cf-44d6-abc9-e94612a23f70 runid=3ffb29643267db9bb8aae685166434a5232ac074 sampleid=1_launch read=45098 ch=420 start_time=2024-11-11T10:19:11Z model_version_id=dna_r10.4.1_e8.2_5khz_400bps_sup@v4.2.0 barcode=barcode05
TGGTACAGATCGTAAAATTGCGTAAGCAAATATAAAGTATCATTCAGGTTTAATATGTAAAGGTGTATTTAAAGGATCAGCTGAAAAAATTTCCTCTGCTATTCTTCAAATGAAAATCAATAAAAAATGATAATATTAAGCAATAAAATATTACTATTAATATTAAAGAAATTAAATCTTTAAATATAAATATTTTATTAGAATCAATTTTATCTTTTCTTTGAATTTAATCCTATTTGGTTAGATGAGCCTTTTTCATGAAGAATAGATAAATGAATTATTGATATAGCTAAAATTATTAAAGGTATTAAAAAATGTAAAGAAAAAAAAATGGATTGATGTAGGATTATCAACGGAAAATCTTCCTCAAACTCAAAAAACAATTTTTTTCCCTAAAAATGGAATTGAAGATAGAATATTAGTAATAACTGTTGCTCCCAGAAAAGATATTTGTCCTCAAGGTAAAACATACCCAATAAAAGCGGATCCTATAATTA
+
675455544320122434.'&&**,-0/1112655566656556678666668655444567666668897887767,,++,((*/173321+,,())*+,,,'&&%%&&&(4357287789><869977655675566688988888787876555587776677866667:98876677465324///.(((((.230(''''(((((.,-((()+,860((1**,76765565698988766765544457::9::9;;888953333488/////889877656677889:::7777675544457788;:97666667544346999////2+++)*****+.0/.---**,,-9:;;62222;;;;:;:9878866778;=BBB=;:1999:;:8666566665533233446654322234566661110//),+++2433346877766767765666786444456887875430010111///1015
@8fc03d1f-3ff3-4670-8e61-4985f11ea158 runid=3ffb29643267db9bb8aae685166434a5232ac074 sampleid=1_launch read=41905 ch=408 start_time=2024-11-11T10:19:20Z model_version_id=dna_r10.4.1_e8.2_5khz_400bps_sup@v4.2.0 barcode=barcode05
AATTATAGGGACCCGCTTTTATTGGGTATGTTTTGCCTTTAGAGGACAAATATCTTTTTGGGGAGCAACAGTTATTACTAATATTTTATCTTCAATTCCATTTTTAGGGAAAAAAATTGTTTTTTGAGTTTGAGGAAGATTTTCCGTTGATAATCCTACATTAAATCGATTTTTTCTTTACATTTTTTAATACCTTTAATAATTTTAGCTATATCAATAATTCATTTATCTATTCTTCATGAAAAAGGCTCATCTAACCAAATAGGATTAAATTCAAGAAAAGATAAAATCTATTTTAATAAAAGATTTATATTTAAAGATTTAATTTCTTTAATATTAATAGTAATATTTTATTGCTTAATATTATCATTTTTTATTGATTTTCATTTTAGAATAGCAAAGGAAAATTTTTTTCCAGCTGATCCTTTAAATACACCTTTACATATTAAACCTGAATGATACTTTATATTTGCTTACGCAATTTTACGATCTGTACCAA
+
JHLMGC)))(*&&&&'457<777778AHHIIG{://./.1--/229CDDCEIIJY{J{KMM{{HI{I{GKL{JQO{JHU{G{GK{{{U{KIM{{K{LH{I{JRL{KGJOJK{PQ{{HJGFHOGR{332223/9IIGJLK{JKJK{EEHK{FPP{GQOPJLKHJM{H{{IG{FM{{J@??-.KII{OK{KLGK{GE854B{IRGI{KKJJLQFMLLMKMLGKKH{{{JNJLJT{HOM{QK{SJMKJLOKLKOHKLKJT{IH{{F=:;;;JHPGHJHHE{DEJGRLL{II{{LKIFEFFDGFFLFOGOEING{NOJKLIRJO{O{H{NH{J{JJKH{LJHGFIIIHGIFDLS{{X{PJ{K{KK{GHLQIJ{FOLL{JHGLHL{JILLSINJJM{IH{GIJ@????@@GLIK{L{{LJGDCE{MGHIHHJ{RLGIEHEEFDDJBBHIGIFECCFDB??===??C75555FACCEG@@AA@DBAA<=CC;A=<<==><==>BA
@27cce2c4-8c52-446c-8ad1-7fc02ae1a635 runid=3ffb29643267db9bb8aae685166434a5232ac074 sampleid=1_launch read=43828 ch=304 start_time=2024-11-11T10:19:20Z model_version_id=dna_r10.4.1_e8.2_5khz_400bps_sup@v4.2.0 barcode=barcode05
TGGTACAGATCGTAAAATTGCGTAAGCAAATATAAAGTATCATTCAGGTTTAATATGTAAAGGTGTATTTAAAGGATCAGCTGGAAAAAAATTTTCCTTTGCTATTCTAAAATGAAAATCAATAAAAAATGATAATATTAAGCAATAAAATATTACTATTAATATTAAAGAAATTAAATCTTTAAATATAAATCTTTTATTAAAATAGATTTTATCTTTTCTTGAATTTAATCCTATTTGGTTAGATGAGCCTTTTTCATGAAGAATAGATAAATGAATTATTGATATAGCTAAAATTATTAAAGGTATTAAAAATGTAAAGAAAAAAATCGATTTAATGTAGGATTATCAACGGAAAATCTTCCTCAAACTCAAAAAACAATTTTTTTCCCTAAAAATGGAATTGAAGATAAAATATTAGTAATAACTGTTGCTCCCCAAAAAGATATTTGTCCTCAAGGTAAAACATACCCAATAAAAGCGGATCCTATAATTA
+
887666667651111155531..../56666644444566679956655598::65544455444335568885654456678899:;<87669;<988;8;996755666995556;::2221166776665555688887776677799876766666776656656544558777666789;:8655445668:<;8776888866566=<97788@A<<987779::976675532264.../0344652*)))99222255531111/0.-////656433434555666777666654332333556787544456889;;<;:400001;9854445744432431001139:776666-----19876577544336899:976,998;<:644434444323334675433322222334433-++****+099975443556566565546566778633333563333441----.244332112
@a132c7ff-fb40-4800-9942-005dbcbef6bc runid=3ffb29643267db9bb8aae685166434a5232ac074 sampleid=1_launch read=65190 ch=118 start_time=2024-11-11T10:19:20Z model_version_id=dna_r10.4.1_e8.2_5khz_400bps_sup@v4.2.0 barcode=barcode05
TGGTACAGATCGTAAAATTGCGTAAGCAAATATAAAGTATCATTCAGGTTTAATATGTAAAGGTGTATTTAAAGGATCAGCTGGAAAAAAATTTCCTTTTGCTATTCTAAAATGAAAATCAATAAAAAATGATAGTATTAAGCAATAAAATATTACTATTAATATTAAAGAAATTAAATCTTTAAATATAAATCTTTTATTAAAATAGATTTTATCTTTTCTTGAATTTAATCCTATTTGGCTAGATGAGCCTTTTCATGAAGAATAGATAAATGAATTATTGATATAGCTAAAATTATTAAAGGTATTAAAAAATGTAAAGAAAAAAATCGATTTAATGTAGGATTATCAACGGAAAATCTTGCTCAAACTCAAAAAACAATTTTTTTCCCTAAAAATGGAATTGAAGATAAAATATTAGTAATAACTGTTGCTCCCCAAAAAGATATTTGTCCTCAAGGTAAAACATACCCAATAAAAGCGGATCCTATAATTA
+
::9777778752222277753/00/06779:97666677776556665555686555455667765677899;8765455578888==@<21/.+---3.)4876766788;<88879988998998;98666666655454556677788766666766666LJ{FDE@BHGJJH{{NRLM{NPYNP{NOL{[N{{{ORHJIa{RHFEDFKMFKBODCH=?>:;IML{O{KIL{DEA@@BBBGNIKOJI{NGAE{DEFHLIL{T{M{IPMML{M{JGKKIT{{{PPGGEAACHT{{Q{LL{PHW{HHR??CE{RKPKJMGI{NIL{{{NMEFGHGOX{N{MJLI{{L{>:::99;;<NLC?A,+++,@GJFIIF{N{{{{JIINL{{{ICA0IGLNXJM{GKQPLJK{HGKHI{MNIKOIIJJINIG{GHD5)))).4+<HNON{JN{QKL{M{JKLJO{JH{SJJN{GGIL;?JHH{INKGGEEIGKFFIGJMI
@0423dbc8-34c9-4900-8543-2626136758e2 runid=3ffb29643267db9bb8aae685166434a5232ac074 sampleid=1_launch read=33517 ch=56 start_time=2024-11-11T10:19:21Z model_version_id=dna_r10.4.1_e8.2_5khz_400bps_sup@v4.2.0 barcode=barcode05
TAGATCCATCAGTAAAATTGCGTAGCAAATATAAAGTATCATTGGGTTTAATATGTAAAGGTGTATTTAAAGGATCAGCTGAAAAAATTTGTTTTTGCTATTCTAAAATGAAAATCAATAAAAAATGATAATATTAAGCAATAAAAATATTACTATTAATATTAAAGAAATTAAATCTTTAAATATAAATCTTTTATTAAAATAGATTTTATCTTTCTTGAATTTAATCCTATTTGGTTAGATGAGCCTTTTTCATGAAGAATAGATAAATGAATTATCGATATAGCTAAAATTATTAAAGGTATTAAAAAATGTAAAGAAAAAAATCGATTTAATGTAGGATTATCAACGGAAAATCTTCCTCAAACTCAAAAAACAATTTTTTCCCTAAAAATGGAATTGAAGATAAAATATTAGTAATAACTGTTGCTCCCAAAAAGATATTTGTCCTCAAGGTAAAACATACCCAATAAAGCGGATCCTATAATTA
+
*0,,,-3333200015/-//./4333455732((((.'''(*++/22JGEFI@C<;99:FNHLMH{IG><<;:8880///,++,.5444/********???@10.)))))./:=E6-,,,-B@@BB?=>...--////00775545ABCEJGJEEIEDDGHB@=<=<ERFFKGGTHKJIJDHJDCA@@@?EFHFG=000//878<;<;99897777*8:677888=={O{NHLPLDB8B--88CDBF??ARLHIH{::8310189999>B=EOGILNHHJM{LHL{KGKGHHH{GABBABOKMG{IBACDIEC?=889?DCD{V{K{GIGFI{PHKGKBDCC,+++,DEEDFII{L{HZGCBA1110+/11199N{{KIDGGHGKJOD@DI{FGGI{HI{[L{KI[{P{K{CJKKHHF{V[LIKFH{{HBA==:/788GOIRHEGE>@FHKGEFGEOGJJ{KL{@A@<56>956033373333889B<=@
@2a2ea20f-e0a7-4322-9f52-6721b5307326 runid=3ffb29643267db9bb8aae685166434a5232ac074 sampleid=1_launch read=96981 ch=419 start_time=2024-11-11T10:19:38Z model_version_id=dna_r10.4.1_e8.2_5khz_400bps_sup@v4.2.0 barcode=barcode05
AATTATAGGATCCGCTTTTATTGGGTATGTTTTACCTTGAGGACAAATATCTTTTTGGGGAGCAACAGTTATTACTAATATTTTATCTTCAATTCCATTTTTCAGGGAAAAAAATTGTTTTTTGAGTTTGAGGAAGATTTCCCGTTGATAATCCTACATTAAATCGATTTTTTTCTTTACATTTTTTAATACCTTTAATAATTTTAGCTATATCAATAATTCATTTATCTATTCTTCATGAAAAAGGCTCATCTAACCAAACAGGATTAAATTCAAGAAAAGATAAAATCTATTTTAATAAAAGATTTATATTTAAAGATTTAATTTCTTTAATATTAATAGTAATATTTTATTGCTTAATATTATCATTTTTTATTGATTTTCATTTTAGAATAGCAAAGGAAAATTTTTTTCCAGCTGATCCTTTAAATACACCTTTACATATTAAACCTGAATGATACTTTATATTTGCTTACGCAATTTTACGATCTGTACCAA
+
J{GFFECFBIGHKOJKKODDIFGHMJKOSPN{{{IOMLCHHJ{{OIJNJJPNABA>?{KJS{JGNH{JJPKL{H{HKOJ{IN{{PJLHHLHJJIRIIFJJMY++++-DILML{{H{LIIJO{L?>>>FFDEGIG{{NLIMGOE;<{HIMLQLRYIK{NHUJ{LII{PKONLW{{NCC=9AEFGH{GRJHKH{GHH{H{NUGLPNKOE{IIHIJHML{OI{H{UHMSHLIOI{WML{K{{{{N{{M{J{L{{MQ{JG{NJHIHILIKKMM{KG{CHBCDGJH{GOYGJ{KJ{JJKI{HGFHDKPG{{KHIHHKM{{G{GIK{LLIRW{NIPHHHIJHGHGIGEGOJGHMJN{OHMJPN{LI{IG{HIG{{SI{{I{J{K{{JHHH?ECB=8:99999@AFDDHEGLGFIIIO{UGEFDEJINJF@;:::I{E{F{GFOIJGOKGJCBBBCFDECBCBBBCEBDCEEHDCCDCHFGCA>>>>@FEHJB>>==>???@@DC
@05ec2eb8-90ea-42f2-a473-9f4b5d7599fd runid=3ffb29643267db9bb8aae685166434a5232ac074 sampleid=1_launch read=73743 ch=310 start_time=2024-11-11T10:19:31Z model_version_id=dna_r10.4.1_e8.2_5khz_400bps_sup@v4.2.0 barcode=barcode05
AATTATAGGATCCGCTTTTATTGGGTATGTTTTACCTTGAGGACAAATATCTTTTTGGGGAGCAACAGTTATTACTAATATTTTATCTTCAATTCCATTTTTAGGGAAAAAAATTGTTTTTTGAGTTTGAGGAAGATTTTCCGTTGATAATCCTACATTAAATCGATTTTTTTCTTTACATTTTTTAATACCTTTAATAATTTTAGCTATATCAATAATTCATTTATCTATTCTTCATGAAAAAGGCTCATCTAACCAAATAGGATTAAATTCAAGAAAAGATATTTAATAAAAGATTTATATTTAAAGATTTAATTTCTTTAATATTAATAGTAATATTTTATTGCTTAATATTATCATTTTTTATTGATTTTCATTTTAGAATAGCAAAGGAAAATTTTTTTCCAGCTGATCCTTTAAATACACCCTTACATATTAAACCTGAATGATACTTTATATTTGCTTACGCAATTTTACGATCTGTACCAA
+
FFHLHP<554553,,8???>@JGJ[RLJPPNQ{M{JOB;;;;994544;D>>=@CC>?ABEM{JJKRNGMLJKSNLLMKP{U{{K{KG{JK{HHKRLHFISKAB@>:?DIM{O{H>>AAAJ{FHBDFGEECCJBHC????7H@@AGK{JQRLNSJDDDFCOK{JFEGFEE{{IEDJB=AHQGAA>HIEFGIOIJKKJcNKKHLGIJLMJKHGC{EGII{LBBCBBNMJ{HHGNHE@?@:>DEFNOIKMLI{JGFGEHCGHFCB=6778899;8743110830-)((())*677898888998788:;:7777644<:;;<<=<9877799:;877889;;=??>>:::::::99987888:;>@?===;;;;;>?<;;;=<998767778:<<;;=<=>@CHHDEA<;;<;9999:=@@@?<94333++4+,9::999999899:;<;:::::<<;::9:;;<<;:655558>AA95,+++-,-...9:
@36e927c1-1c26-47cd-b30f-d88ee1bee2ea runid=3ffb29643267db9bb8aae685166434a5232ac074 sampleid=1_launch read=33555 ch=69 start_time=2024-11-11T10:19:27Z model_version_id=dna_r10.4.1_e8.2_5khz_400bps_sup@v4.2.0 barcode=barcode05
AATTATAGGATCCGCTTTTATTGGGTATGTTTTACCCTGAGGACAAATATCTTTTTGGGGAGCAACAGTTATTACTAATATTTTATCTTCAATTCCATTTTTAGGGAAAAAAATTGTTTTTTGAGTTTGAGGAAGATTTTCCGTTGATAATCCTACATTAAATCGATTTTTTTCTTTACATTTTTTAATACCTTTAATAATTTTAGCTATATCAATAATTCATTTATCTATTCTTCATGAAAAAGGCTCATCTAACCAAATAGGATTAAATTCAAGAAAAGATAAAATCTATTTTAATAAAAGATTTATATTTAAAGATTTAATTTCTTTAATATTAATAGTAATATTTTATTGCTTAATATTATCATTTTTTATTGATTTTCATTTTAGAATAGCAAAGGAAAACTTTTTTCCAGCTGATCCTTTAAATACACCTTTACATATTAAACCTGAATGATACTTTATATTTGCTTACGCAATTTTACGATCTACCAA
+
4,,,-6667DDTGDFHGGN{O{IEEHFHH{E;;9:;930----72112--,,,,.CAEDDQGJIIGIIFJKHVM{{{HQJHJK{HQ{PKJHLFMQ{EEKEKI?=><7?GH{{{PKHFP{IS{LHEKJFFGFGJIHJJMK{G{FHKHGIFGJKJNJHNHIM{LHNGJNHIL{{{DE855QEGK{{M{LLKHJIFG>:{NIHGGH{JJIHGFD{DFCECDDBDIFFRIGGKLGIJ{JMFIEKGHGTHGEMLIIHILHGFQHHGHGFEHIMFJHJFHFFHIHTHEGHEKJEFEAAAAGIFECCDEHDDDDFI^?>?>>IBBACDDHIKE67665=BCFFBBEGBCBBBBEEP{FFF?=?9778ACC@?>DFLFGHF{{JED`GFFLHIH{DCBCDFIFIFEEBF=>HGHHENFHJRNBDEHHDVDIFEIDGFFDJ@@@@@GDOGIEFDCDECCBBB@@@@AB@ABBBGCEDFFGEDDC>=>>?DFGDF;::64222BA
@9d099a6d-2c34-4112-9a17-f81b1b2a54c5 runid=3ffb29643267db9bb8aae685166434a5232ac074 sampleid=1_launch read=40509 ch=510 start_time=2024-11-11T10:19:54Z model_version_id=dna_r10.4.1_e8.2_5khz_400bps_sup@v4.2.0 barcode=barcode05
TGGTACAGATCGTAAAATTGCGTAAGCAAATATAAAGTATCATTCAGGTTTAATATGTAAAGGTGTATTTAAAGGATCAGCTGGAAAAAAATTTTCCTTTGCTATTCTAAAATGAAAATCAATAAAAATGATAATATTAAGCAATAAAATATTACTATTAATATTAAAGAAATTAAATCTTTAAATATAAATCTTTTATTAAAATAGATTTTATCTTTTCTTGAATTTAATCCTATTTGGTTAGATGAGCCTTTTTTCATGAAGAATAGATAAATGAATTATTGATATAGCTAAAATTATTAAAGGTATTAAAAAATGTAAAGAAAAAAATCGATTTAATGTCAGGATTATCAACGGAAAATCTTCCTCAAACTCAAAAAACAATTTTTTTCCCTAAAAATGGAATTGAAGATAAAATATTAGTAATAACTGTTGCTCCCCAAAAAGATATTTGTCCTCAAGGTAAAACATACCAAATAAAGCGGATCCTATAATTA
+
76655556660----/44531.///0666655301.+,4200010000035564322232333332233466855331111156887565444556544868765555677896555787888886:;9..-++--..---./54322343320+***+1118762228766687797+++,-49755434566678861--781754455;965557;:;;987779886555667655544433222322//758765555556884447677778777676544334457778886666564322233467;:86411153*479=>>1,+++-22101)((()-...-..,+...27;555557'''''(777878766778=>B@?><935448:98778775556555456866554222223345453(((((4244497555456655434467878899:76531,+-+.34)1++++,344533223
@8b22dbec-a509-448a-80a1-3c766183bb7f runid=3ffb29643267db9bb8aae685166434a5232ac074 sampleid=1_launch read=61578 ch=274 start_time=2024-11-11T10:19:45Z model_version_id=dna_r10.4.1_e8.2_5khz_400bps_sup@v4.2.0 barcode=barcode05
TGGTACAGATCGTAAAATTGCGTAAGCAAATATAAAGTATCATTCAGGTTTAATATGTAAAGGTGTATTTAAAGGATCAGCTGGAAAAAAATTTTCCTTTGCTATTCTAAAATGAAAATCAATAAAAAATGATAATATTAAGCAATAAAATATTACTATTAATATTAAAGAAATTAAATCTTTAAATATAAATCTTTTATTAAAATAGATTTTATCTTTTCTTGAATTTAATCCTATTTGGTTAGATGAGCCTTTTTCATGAAGAATAGATAAATGAATTATTGATATAGCTAAAATTATTAAAGGTATTAAAAAATGTAAAGAAAAAAAATCGATTTAATGTAGGATTATCAACGGAAAATCTTCCTCAAACTCAAAAAACAATTTTTTTCCCTAAAAATGGAATTGAAGATAAAATATTAGTAATAACTGTTGCTCCCCAAAAAGATATTTGTCCTCAAGGTAAAACATACCCAATAAAAGCGGATCCTATAATTA
+
FBBEGFGEEC:9999HLIHCA??>>?CCDDDCBCGBDHECDDEECDECBDBCFHCCAA@BCBCCCBCCEEDFFDCEDDEGCFGEEEGKODBCA>A<>872))BCCDDFDCEDDAABCFOECADCBCEFNHEFCBAAAAA78?A:::9;9?5>>>>@CCCCD@?>>>>?A@@@@AB<;;;565+)*91;:77788::8879:<<>B@?;::<@FCHFEEDMDFC;;AA@BA@@???@BBBBAAA@?>>=<==>=>@DFBA>.../:>A><<<;;=:>=>=>@?@?>==;;;:;<>@BAB@>>=<<;;:999::<=@>><<<<==@@>>??BDD>55556?@@>?999::A<<433212336AA>>==<?>?ABB@?>=<;<;;;>?@EGGGIJCB6===A@@><<;<<<;<9866689;<;;;;9::::;;;;<=>/....:2==<=;::::;<=<>=<<;;;:::::<=<9999:<>;;;:;;954444788877678
@9f70eb29-3c61-4b23-b12e-f99c23a8102d runid=3ffb29643267db9bb8aae685166434a5232ac074 sampleid=1_launch read=37519 ch=508 start_time=2024-11-11T10:20:04Z model_version_id=dna_r10.4.1_e8.2_5khz_400bps_sup@v4.2.0 barcode=barcode05
AATTATAGGATCCGCTTACTGGGTATGTTTTACCTTGAGGACAAATATCTTTTTAGACAACGGTTGTTAATGTTATCTTCAATTCCATTTTTAGGGAAAAAAATTGTTTTTTCAGTTGAGGAAGATTTTAATTAGTATAATCCTCATTAAATCGATTTTTTTCTTTACATTTTAATACCTTTAATAATTTTAGCTATATCAATAATTCATTATACTCTTGTTAACTGAAAAAGGCTCATCTAACCAAATAGGATTAGATTCAAGAAAAGATAAAATCTATTTTAATAAAAGATTTATATTTAAAGATTTAATTTCTTTCATATTTAATAGTAATGTTACTGCTTAATATTATCATTTTTTATTGATTTTCATTTTAGAATAGCAAAGGAAAATTTTTTCCAGCTAATCCTCAAAATCACCTTTACATCTAAACCTGAATGATACTTTATATTTGCTTACGCAATTTTAAGAAATATGTACCAA
+
+***))(&&(..21222''+++,ACCAFC9-,++,.,,0158*))()-++++,6)&$$$$&&&&&$$$##%$$$$$,3333:FGJORGKJ{{66559=G{{HF@>;33339?-*&$$#%.:ADJGGC@=(('&%&'(+.//;;:0001ABFD=<=<?{M{{{>CF:221/.)215D<<<<;?=CBB@=>===>=KEDBA<;;;::;>1000+++**%%%%%&&',/...11KGK{JHI{FGIELIBCCB@DBA?@8)((((0//.9<>>BE@@?.(@=87789>HH<<<;9BDCB>?FHJKAMHAA@A511888-,,,*..,,-+))-*****,((('%%$$%456@?????DFKHNLS{R{N{LHJFEAA@@A?<BAA?>?C=/-((/>GFDHDAB7-*()),&&&'+*'''')+))))540,-./,---/9;F<<<;;>?<<==>AGB=<<:;==755559;ADD5''&))'''&'',,--
@d7e21577-1ed1-4e10-a04b-da2e86735ace runid=3ffb29643267db9bb8aae685166434a5232ac074 sampleid=1_launch read=19439 ch=175 start_time=2024-11-11T10:20:05Z model_version_id=dna_r10.4.1_e8.2_5khz_400bps_sup@v4.2.0 barcode=barcode05
TGGTACAGATCGTAAAATTGCGTAAGCAAATATAAAGTATCATTCAGGTTTAATATGTAAAGGTGTATTTAAAGGATCAGCTGGAAAAAAATTTTCCTTTGCTACTCTAAAATGAAAATCAATAAAAAATGATAATATTAAGCAATAAAATATTACTATTAATATTAAAGAAATTAAATCTTTAAATATAAATCTTTTCTAAATAGATTTATACTTTATTTGAATTTAATCCTATTTGGTTAGATGAGCCTCATGAAGAATAGATAAATGAATTATTGATATAGCTAAAATTATTAAAGGTATTAAAAAATGTAAAGAAAAAAATCGATTTAATGTAGGATTATCAACGGAAAATCTTCCTCAAACTCAAAAAACAATTTTTTTCCCTAAAAATGGAATTGAAGATAAAATATTAGTAATAACTGTTGCTCCCCAAAAAGATATTTGTCCTCAAGGTAAAACATACCCAATAAAAGCGGATCCTATAATA
+
433468CA87411123;<>::78888===<====>>>==<<;;<<<><<===@@>=<;;<<<<<;::;;=?@A><;;9:::;=<>>BAC?<<;<===<<>=@>=<<;<<>>?A>?>?AA?>=;999:;;:9998888999988899:99::89999998999998899988889<;:;::::;<AA=;;:99::;>@@''&&,&33220/,5,))),*---,.011811;44449:97;???=>=::9988+*+...0////:;;:78845555::::;<<;;;;;=>@?@?<;;;:<9;8878878:>=;99+++;====>?@>832223<;:86555678890..--01139:88989977777<<<;:89877777:;BDE0/.-*++<==;9998988877888;<><;;9866667889988777888;::::;977779:7;;::::99889::;<:777778976667850000067744333
@b4e8bacd-ed85-49f6-bc60-fc0d90dd8df1 runid=3ffb29643267db9bb8aae685166434a5232ac074 sampleid=1_launch read=36905 ch=122 start_time=2024-11-11T10:20:09Z model_version_id=dna_r10.4.1_e8.2_5khz_400bps_sup@v4.2.0 barcode=barcode05
AATTATAGGATCCGCTTTTATTGGGTATGTTTTACCTTGAGGACAAATATCTTTTTGGGGAGCAACAGTTATTACTAATATTTTATCTTCAATTCCATTTTTAGGGAAAAAAATTGTTTTTTGAGTTTGAGGAAGATTTTCCGTTGATAATCCTACATTAAATCGATTTTTTTCTTTACATTTTTTAATACCTTTAATAATTTTAGCTATATCAATAATTCATTTATCTATTCTTCATGAAAAAGGCTCATCTAACCAAATAGGATTAAATTCAAGAAAAGATAAAATCTATTTTAATAAAAGATTTATATTTAAAGATTTAATTTCTTTAATATTAATAGTAATATTTTATTGCTTAATATTATCATTTTTTATTGATTTTCATTTTAGAATAGCAAAGGAAAATTTTTTTCCAGCTGATCCTTTAAATACACCTTTACATATTAAACCTGAATGATACTTTATATTTGCTTACGCAATTTTACGATCTGTACCAA
+
{Y{KK{DHEEMJHLNL{D>>AFKFGIIJ{M{{WG{DB?77E=4433/,-<;;;@B??CHFFNGNKFIJ{{K{ILJJIL{{TK{GJ{JIIHNC{{KKF{XK{PQF{LXNJJK{{{IKL{KJ{JLOKLGHK{{JHJQ{J{J{L{EDFQIJNLHIPK{OLK[I{MGJEJM{{{{{{JCH=88<;9;4.BEIF{KJGL{{QXH{LH{HO{{F{HB@A{GFEHKGLFJ{{{FIDFLPQ{IHM{{{KJM{G{{KNHRJNI{HIIEEFMRLJHMLXKSJKFGFDE{NLMPKPIM{{{JGN{{N{{{K{ILHJK{OXKHHI{{K{O{ORLKIJIIJRILM{M{JG{IMLLGG{{R{_{JMJ{EGDDESKL{J{GLGHH{{{HGJI{F>{=<C?CDCDDFDFH[FGJPGJFM{NHH{{{FNFA9:?E{{IGE{{JL{KNNIHH{CBPAAJMOPEHHPTK{@ABAAGFHEGJHJHGHI{K{I{IHGEFJJP{{JGCBAAAHDHEIDF
@8061d418-ee4c-4791-b2b6-a8425f7ec164 runid=3ffb29643267db9bb8aae685166434a5232ac074 sampleid=1_launch read=60930 ch=458 start_time=2024-11-11T10:20:28Z model_version_id=dna_r10.4.1_e8.2_5khz_400bps_sup@v4.2.0 barcode=barcode05
AATTATCAGATTGCTTTTATTGGGTATGTTTTACCTTTGAGGACAAATATCTTTTGGGGAGCAACAGTTATTACTAATATTTTATCTTCAATTCCATTTTTAGGGAAAAAAATTGTTTTTTGAGTTTGAGGAAGATTTTCCGTTGATAATCCTACATTAAATCGATTTTTTTCTTTTACATTTTTTAATACCTTTAATAATTTTAGCTATATCAATAATTCATTTATCTATTCTTCATGAAAAAGGCTCATATAACCAAATCAGATTAATTCAAGAAAAGATAAAATCTATTTTAATAAAAGATTTATATTTAAAGATTTAATTTCTTTAATATTAATAGTAATATTTTATTGCTTAATATTATCATTTTTTATTGATTTTCATTTTAGAATAGCAAAGGAAAATTTTTTTCCAGCTGATCCTTTAAATACACCTTTACATATTAAACCTGAATGATACTTTTATATTTGTTTACGCAATTTTACGATCTGTACCAA
+
***/-.+***)*++,,,-../..54332222004444*'(--222265433335844436433434323334333322222476433345422230////98::86:;;<887755566;=43333544654444667,,.++,,1221101133444//6(0....1;<<==;752(45457:==;7543346756433237843332211+****//..---,&&%$$%&,,0,,.3322232201145(((((22343(((((+*))),1011255243222,1,+))))))),0111111234321112562222244335456666432222321111124468766444444433332333569=<:7755566::666688333212122346556666679;9/-,,,-323334696885544411271666433334344554322232234.,0'''''&&&&*,,,,-2332/+++,-2211122
@b0b753b8-339b-4299-9470-e84ee7e7ad6a runid=3ffb29643267db9bb8aae685166434a5232ac074 sampleid=1_launch read=45148 ch=420 start_time=2024-11-11T10:20:16Z model_version_id=dna_r10.4.1_e8.2_5khz_400bps_sup@v4.2.0 barcode=barcode05
AATTATGGATCCACTTATTGGGTATGTTACTTAGGACAAATATCTTTTGGGGAGCAACGACTATTACTAATATTTTATCTTCAATTCCACTTTAGGGAAAAAAATTGTTTTTTCAAGTTGAGGAAGATTTTCCGTTGATAATCCTACATTAAATCGATTTTTTTCTTTACATTTTAATACCTTTAATAATTTTAGCTATCAATAATTCATTTACTATTCTTCATGAAAAAGGCTCATAACCAAATAGGATTAGATTAGAAAGATAAAATCTATTTTAATAAAAGATTTATATTTAAAGATTTAATTTCTTTTAATATTAATAGTAATATTTTATTGCTTAATATTATGATTTTTTATTGATTTTCATTTTAGAATAGCAAAGGAAAATTTTTTTCCAGCTAATATTAAATACACCTTTACATATTAAACCTCAATGATACTTTATATTTGCTTCACAATTTAGATCTGTACCAA
+
777632*,,,00,+1214644558:9:;876/)(((/11269:;;3,:6<:9:44444)))))):999988889;>=;;;;:66667963(((&%''()2569:998778898(((''/''---348862855--/13::884333/)))**29844446CFGIA?>7238541+&())****.),77889;?<<;;<<'....50.*)()(%%&''(()**+,,,,87:88789:;8-0067:;;:98761-)(((***+&)))*+,:*(('(-.:>=<94@@=:9715:786/:>99::755?<;88771.8:664****+,-/088=>>=;;98999:;99988+++++=@@>==<::;;?>=<==>5433310023334479363111374.'''1(((&&&'')+,000,+**(((++,,,,-5;;21112<=64231)7:9;76666+)(((,/.'('''''++-.89
@b1bce303-d1b8-428b-ba0c-d8eaafe576cf runid=3ffb29643267db9bb8aae685166434a5232ac074 sampleid=1_launch read=101683 ch=479 start_time=2024-11-11T10:20:35Z model_version_id=dna_r10.4.1_e8.2_5khz_400bps_sup@v4.2.0 barcode=barcode05
TGGTACAGATCGTAAAATTGCGTAAGCAAATATAAAGTATCATTCAGGTTTAATATGTAAAGGTGTATTTAAAGGATCAGCTGGAAAAAAATTTTCCTTTGCTATTCTAAAATGAAAATCAATAAAAAATGATAATATTAAGCAATAAAATATTACTATTAATATTAGAAAGAAATTAAATCTTTAAATATAAATCTTTTATTAAAATAATTTTATCTTTTCTTGAATTTAATCCTATTTGGTTAGATGAGCCTTTTTCATGAAGAATAGATAAATGAATTATTGATATAGCTAAAATTATTAAAGGTATTAAAAAATGTAAAGAAAAAAATCGATTTAATGTAGGATTATCAACGGAAAATCTTCCTCAAACTCAAAAAACAATTTTTTTCCCTAAAAATGGAATTGAAGATAAAATATTAGTAATAACTGTTGCTCCCCAAAAAGATATTTGTCCTCAAGGTAAAACATACCCAATAAAAGCGGATCCTATAATTA
+
6556;;>;;;5445;>>>>;:9:9:99677879888?A?>;;;;-----099:=;=;;:<<=;;;;;<<>>>><<;;::;:;<<>=AACA?>>BA@;664+,?>==>>??@?@8777<>65655;;;<<<76666999:;99989::;=78?=<97::::<98877)'%%'(;>>>@?@@>:9998???<<::8469:::+))((())''%%'((11222F=A>66666<77=;::;;<;;;>B><:9888:9:7:ACA@?<<<;;<<88888;<=<<<;:;;<;::989::<==;;;;::::::98666799:;<<;:::::;<<<==>=<2////1<;;1111189:99677743334;<::::::;<<<<;<;;;:;:9999:>ACCB=:7,899>A?;:9:99999:9999;<=;988666678999:8::::==<<;==<=:9899;<><;::::::999:;;<9666679;665569733323788765455
@df0a8465-90d7-445d-aeec-055849d67d9b runid=3ffb29643267db9bb8aae685166434a5232ac074 sampleid=1_launch read=35622 ch=467 start_time=2024-11-11T10:20:37Z model_version_id=dna_r10.4.1_e8.2_5khz_400bps_sup@v4.2.0 barcode=barcode05
AATTATAGGATCCGCTTTTATTGGGTATGTTCTACCTTGAGGACAAATATCTTTTTGGGGAGCAACAGTTATTACTAATATTTTATCTTCAATTCCATTTTTAGGGAAAAAAATTGTTTTTTGAGTTTGAGGAAGATTTTCCGTTGATAATCCTACATTAAATCGATTTTTTTCTTACATTTTTAATACCTTTAATAATTTTAGCTATATCAATAATTCATTTATCTATTCTTCATGAAAAAGGCTCATCTAACCAAATAGGATTAAATTCAAGAAAAGATAAAATCTATTTTAATAAAAGATTTATATTTAAAGATTTAATTTCTTTAATATTAATAGTAATATTTTATTGCTTAATATTATCATTTTTATTGATTTTCATTTTAGAATAGCAAAGGAAAATTTTTTTCCAGCTGATCCTTTAAATACACCTTTACATATTAAACCTGAATGATACTTTATATTTGCTTACGCAATTTTACGATCTGTACCAA
+
{O{IK{IIHGKNML{IGGEBEDFDEIKKG{IED<;;88//778::940.../.....6{MLJ{JGGMHGJIJKLKML{HLTNM{{{{RUL{MJNO{IHUc{{CCBCBL{{{{{{W{JSMLSOKHHFJGEF{OFKKJJMUJDNEHFK{{KIKLL{KJHH{FF{{JKGEF?{F{MD@>544422-++0.*((&&/)*<?FFIIP{L{THGKIKDEDDDH><<<<IDS{{KH{{{{MJGKHGGM{KQNLJSKKJ{HL{{{NIGHGHQRHHUL{GEEBBD{HK{LKIIK{MQHHO{L{{{GHGSHK{WNK{RJ{LKLLHEQGNS{{L{{J{YEEK==9(())(()/01322399841//-.3,,,,,+100/11113::;<B50//-.2()))))))**6AGFJKJKM{{{{{IHAAF{KH{JHIH{JIMGJFCBC@BICDIICBAAACG{FFGEDDBDDDGDF<IDEFFCFIHCBAAABCF{I{HA@A<;::99:JG
@ba204bbe-beb8-489f-bc5e-bc45e6f84488 runid=3ffb29643267db9bb8aae685166434a5232ac074 sampleid=1_launch read=33832 ch=454 start_time=2024-11-11T10:20:36Z model_version_id=dna_r10.4.1_e8.2_5khz_400bps_sup@v4.2.0 barcode=barcode05
TGGTACAGATACGTAAAATTGCGTAAGCAAATATAAAGTATCATTCAGGTTTAATATGTAAAGGTGTATTTAAAGGATCAGCTGGAAAAAAATTTTCCTTTGCTATTCTAAGATGAAAATCAATAAATGATAATATTAAGCAATAAAATATTACTATTAATATTAAAGAAATTAAATCTTTAAATATAAATCTTTTATTAAAATAGATTTTATCTTTTCTTGAATTTAATCCTATTTGGTTAGATGAGCCTTTTTCATGAAGAATAGATAAATGAATTATTGATATAGCTAAAATTATTAAAGGTATTAAAAAATGTAAAGAAAAAAATCGATTTAATGTAGGATTATCGACGGAAAATCTTCCTCAAACTCAAAAAACAATTTTTTTCCCTAAAAATGGAATTGAAGATAAAATATTAGTAATAACTGTTGCTCCCCAAAAAGATATTTGTCCTCAAGGTAAAACATACCCAATAAAAGCGGATCCTATAATTA
+
B>?>?>=521)('''+487<4(((()>??@?CB@EFEGDFGFGDFHEECDFLEG??DBAABBDHQIEFHMGAC:9:3387788;>=?ENKFFFHOAD{CCB>?GGIIGFDE@BCBBC??@7+**)(((;A?<<<<=?;:<??BA<66657?@B>????EEDDDCBBBCBCCEMEJJFDCCEB{JELZ=<=7><<;:1@??@CEAC@???@DBIFH>:B::5///@AABCHDCDD==;99C=<<;<A?AA?@AEFLHDDAAA>?@?>?@A@AECB@ABABBA?@@?>???@ABCDCDC/////=>>>>?=?CIVDB::333<B?=BEHIF=77778@@@>?>?@AACAA=***)*89;CB@?>=<=>CDEEEDA@??AA@@@@BRLJ{KHDB7;;;AA@@>=@@AA@A>>>=;CAA>=<<;;;;<=>?>??@>>>***+9??>>=>@@AEB99DDBC@??>=>>>??>===>>=?>>=>>>>87777;<<:98788
@9b3cddca-524c-4c18-9dc6-52515d3c2c28 runid=3ffb29643267db9bb8aae685166434a5232ac074 sampleid=1_launch read=41977 ch=408 start_time=2024-11-11T10:20:50Z model_version_id=dna_r10.4.1_e8.2_5khz_400bps_sup@v4.2.0 barcode=barcode05
GGTACAGATCGTAAAATTGCGTAAGCAAATATAAAGTATCATTCAGGTTTAATATGTAAAGGTGTATTTAAAGGATCAGCTGGAAAAAAATTTTCCTTTGCTATTCTAAAATGAAAATCAATAAAAAATGATAATATTAAGCAATAAAATATTACTATTAATATTAAAGAAATTAAATCTTTAAATATAAATCTTTTATTAAAATAGATTTTATCTTTTCTTGAATTTAATCCTATTTGGTTAGATGAGCCTTTTTCATGAAGAATAGATAAATGAATTATTGATATAGCTAAAATTATTAAAGGTATTAAAAAATGTAAAGAAAAAAATCGATTTAATGTTAGGATTATCAACGGAAAATCTTCCTCAAACTCAAAAAACAATTTTTTTCCCTAAAAATGGAATTGAAGATAAAATATTAGTAATAACTGTTGCTCCCCAAAAAGATATTTGTCCTCAAGGTAAAACATACCCAATAAAAGCGGATCCTATAATTA
+
JKK{N:88?7677:HEIIFEBDBBFLIG{GM{LMNIYJ{OK{{DCDDCOQN]{LL{NWJMLK{LJKI{{IJGMI{LA@=>A@BABILR{{{\NI{FBB>33{NMKN{KLIJGKOLGRIK{I{PE{FDEFFLHL{JILMMJNH{GHLII{JLHLPIHM{MI{JF{KITIMJYI{{M{{MJ{J{NK{LGGKLKHK{IIKNVN{{NL{OGKH{I{{JNGIPJEOB==?GK{J{TIQGC<<<;;HGIG{GK{MHHGQJ{{P\{GJFD@@@FCEFCDDB>????HFJ{ILIGJ{KKH{IJK{ICCBCCNKK{{HKMGH{{LFFBBBBA;BGH{{J0///030>00>.)))+>JIIN{HIE{IO{UKHI{L{FFEEJH{P{K{K{{Q{{JKH{L{PLMHGIWILHHIRKQRIDEEEEHE@ECFK{HHIEQHKGVEIJOLLFGFFEKGHL{KMGGIFN{JII{QMJ{GHIKRLPKIOIHHP?{{GGJJHMA@???ABHLIDDDC
@41ddd5fa-0d96-4bd3-a873-9f77d90072b8 runid=3ffb29643267db9bb8aae685166434a5232ac074 sampleid=1_launch read=141895 ch=338 start_time=2024-11-11T10:20:49Z model_version_id=dna_r10.4.1_e8.2_5khz_400bps_sup@v4.2.0 barcode=barcode05
TGGTACAGATAAGAGTAAAATTGCGTAAGCAAATATAAAGTATCATTCAGGTTTAATATGTAAAGGTGTATTTAAAGGATCAGCTGGAAAAAAATTTTCCTTTGCTATTCTAAAATGAAAATCAATAAAAAATGATAATATTAAGCAATAAAATATTACTATTAATATTAAAGAAATTAAATCTTTAAATATAAATCTTTTATTAAAATAGATTTTATCTTTTCTTGAATTTAATCCTATTTGGTTAGATGAGCCTTTTTCATGAAGAATAGATAAATGAATTATTGATATAGCTAAAATTATTAAAGGTATTAAAAAATGTAAAGAAAAAAATCGATTTAATGTAGGATTATCAACGGAAAATCTTCCTCAAACTCAAAAAACAATTTTTTTCCCTAAAAATGGAATTGAAGATAAAATATTAGTAATAACTGTTGCTCCCCAAAAAGATATTTGTCCTCAAGGTAAAACCTACCCAATAAAAGCGGATCCTATAATTA
+
5111124221.,***++035551.(((()23546644677:87655655544576976655556566545667888888::.++++1//27@B>;:999989:99876666789;<8877887788887787665543345567677778889987666666667766666755667:866433457<;97554455579;;:98789885444552:7778BB>>;:888:8:9889:9::8877866666787669;==:98886665555666889899999976665666678899:88987755445788::;;9766678:;::;;<;732224:9876653444465553.../09:889:;:;;;<;;;::988766678<>BAC@=<4;::;<;:988888776666678:8665434445667766666678:7:988765657798988888999;;;;987767757455556411112677432224
@49d7c9e9-c762-4660-b98d-abaabee525af runid=3ffb29643267db9bb8aae685166434a5232ac074 sampleid=1_launch read=72310 ch=336 start_time=2024-11-11T10:20:57Z model_version_id=dna_r10.4.1_e8.2_5khz_400bps_sup@v4.2.0 barcode=barcode05
AATTATAGGATCCGCTTTTATTGGGTATGTTTTACCTTGAGGACAAATATCTTTTTGGGGAGCAACAGTTATTACTAATATTTTATCTTCAATTCCATTTTTAGGGAAAAAAATTGTTTTTTGAGTTTGAGGAAGATTTTCCGTTGATAATCCTACAAATCGATTTTTTTCTTTACATTTTTTAATACCTTTAATAATTTTAGCTATATCAATAATTCATTTATCTATTCTTCATGAAAAAGGCTCATCTAACCAAATAGGATTAAATTCAAGAAAAGATAAAATCTATTTTAATAAAAGATTTATATTTAAAGATTTAATTTCTTTAATATTAATAGTAATATTTTATTGCTTAATATTATCATTTCTTATTGATTTTCATTTTAGAATAGCAAAGGAAGAAATTTTTTTCCCAGCTGATCCTTTAAATACACCTTTACATATTAAACCTGAGTGATACTTTATATTTGCTTACGCAATTTTACGATCTGTACCAA
+
554431221100.../0344)((()32233566655562264433343444567;<:98675432222.....6544322224777666543222356678;7522245:;986653344;=8665577775544456714/++++-2/,++++,)%%%&/---.0;AAB?<4217666744=<8521112637543347;9754322222233233345566755444445656544456442224443334344645433345776800.--*((()6555675556789964333443344554445688444446644657787643333333222233568;:886544222000004446778854432233787888994443233232////*((+))(((3756/'(565444456:67753211.//30476544445556532122332333124335566653////067541+++,-./25555
@45440852-bc6c-49bf-9090-d4dd606a8a85 runid=3ffb29643267db9bb8aae685166434a5232ac074 sampleid=1_launch read=34300 ch=214 start_time=2024-11-11T10:20:50Z model_version_id=dna_r10.4.1_e8.2_5khz_400bps_sup@v4.2.0 barcode=barcode05
AATTATAGGATCCGCTTTTATTGGGTATGTTTTACCTTAAGAACAATCTCTTTGGGGAGCAACAGTTATTACTAATATTTTATCTTCAATTCCATTTTTAGGGAAAAAAATTGTTTTTTGAGTTTGAGGAAGATTTTCCGTTGATAATCCTACATTAAATCGATTTTTTTCTTTACATTTTTTAATACCTTTAATAATTTTAGCTATATCAATAATTCATTTATCTATTCTTCATGAAAAAGGCTCATCTAACCAAATAGGATTAAATTCAAGAAAAGATAAAATCTATTTTAATAAAAGATTTATATTTAAAGATTTAATTTCTTTAATATTAATAGTAATATTTTATTGCTTAATATTATCATTTTTTATTGATTTTCATTTTAGAATAGCAAAGGAAAATTTTTTTCCAGCTGATCCTTTAAATACACCTTTACATATTAAACCTGAATGATACTTTATATTTGCTTACGCAATTTTACGATCTGTACCAA
+
KM{GJcII{IOGGDCDFEIIH{UF{GHFFOIOF99887)'&&('&'('(***3+,@BIFH{PIFEKFKIHKPNHPKFEHJ{GQJEE:::9=>FA@AFI{DDDCCJMM{{MJIIEJHK{JJEJE{JGK{KKHGGKKMGIC00?DEMJJHGFIHICECEDGFFGIFIHGK{{H@FA>AHKM{{{PJLFEEFHGJFJJGFGKGM65565:CDCEFJDEBCECDEFGGFFEHHGIHHDGCCFHOIGHECDGDEGEEGFDEFCBBA@BCDEHDGEFDEB@ABB@@@@BBGCCBDCDFHBA@@?AA@AADDDECDFCFC@???ABCDBDDDDCDDB@@@@???>>>=>>@BEGKLHFDDC98810/-/:;::<?BBBDFFHIEE{IJGEF73:99;<>==?>>@A@A@AADEFGJHE@@@@>=<=<>BGEIDB>><<>?AF@B?>>==>?>>>?>>>>=>???@@@@@?>>AABA?=<9889:BDDC>55556=??>>>>
@d33dfb17-34de-4083-bd3f-ef7c7a15177b runid=3ffb29643267db9bb8aae685166434a5232ac074 sampleid=1_launch read=192979 ch=388 start_time=2024-11-11T10:21:13Z model_version_id=dna_r10.4.1_e8.2_5khz_400bps_sup@v4.2.0 barcode=barcode05
AATTATAGGATCCGCTTTTATTGGGTATGTTTTACCTTGAGGACAAATATCTTTTTGGGGAGCAACAGTTATTACTAATATTTTATCTTCAATTCCATTTTTAGGGAAAAAAATTGTTTTTTGAGTTTGAGGAAGATTTTCCGTTGATAATCCTACATTAAATCGATTTTTCTCTTTACATTTTTTAATACCTTTAATAATTTTAGCTATATCAATAATTCATTTATCTATTCTTCATGAAAAAGGCTCATCTAACCAAATAGGATTAAATTCAAGAAAAGATAAAATCTATTTTAATAAAAGATTTATATTTAAAAGATTTAATTTCTTTAATATTAGTAGTAATATTTTATTGCTTAATATTATCATTTTTTATTGATTTTCATTTTAGAGTAGCAAAGGAAAATTTTTTTCCAGCTGATCCTTTAAATACACCTTTACATATTAAACCTGAATGATACTTTATATTTGCTTACGCAATTTTAGGATCTGTACCAA
+
FFEIECDDDEFLHEBECC{HGHIGEHF{KEJGFGMD0,'(=>>BBDECG{CKKIIIH{HJFEEGBBDABDEIHGJFGCLHGHL{HMJFHIEFHEGIMFE{KIDBA>;E{M{{PGDCDC{J{KC<999:??BACFGHEFGE@F=?@CEHGGFFFNNG{GGKFIMDGHFGKJ{JD?<9858D{FIHNJLKGFFDFEIEJLDFBFE:999:HIDCDDFMDDEIFHGIFJHGEGFJGFJIEFFEDGGGDDBBBCEDDCDBAAACE?><999888=@CCCDEBEEDCCBBFGGFIGEFFHIGECCCEEFEEFA?<::;7340)****22<A?<===;===AA<<>?>@BBCBBCHHFJKFHD@>>>@@ABABCCCFKQIIKJHHEGLGGIDEEKEBA?>=>>??@ADACGFDHAIFFC<8789:A????@CFEIFDA@?>>;;D;;B@?>??@??>>==;;:;<866564@>=<=<>>?==9999;AF@5,+&&&''''))99
@8eddae98-c7ab-4fbd-8ee0-e4d389c548be runid=3ffb29643267db9bb8aae685166434a5232ac074 sampleid=1_launch read=20464 ch=375 start_time=2024-11-11T10:21:10Z model_version_id=dna_r10.4.1_e8.2_5khz_400bps_sup@v4.2.0 barcode=barcode05
TGGTTCAGATCGTAAAATTGCGTAAGCAAATATAAAGTATCATTCAGGTTTAATATGTAAAGGTGTATTTAAAGGATCAGCTGGAAAAAAATTTTCCCTTTGCTATTCTAAAATGAAAATCAATAAAAAATGATAATATTAAGCAATAAAGTATTACTATTAATATTAAAGAAATTAAATCTTTAAATATAAATCTTTTATTAAAATAGATTTTATCTTTTCTTGAATTTAATCCTATTTAGACTTTGCAGATGAGCCTTTTTCATGAAGAGTAGATAAATGAATTATTGATATAGCTAAAATTATTAAAGGTATTAAAAAATGTAAAGAAAAAAATCGATTTAATGTAGGATTATCAACGGAAAATCTTCCTCAAACTCAAAAAACAATTTTTTTCCCTAAAAGTAAATGAAGATAAAATATTAGTAATAACTGTTGCTCCCCAAAAAGATATTTGTCCTCAAGGTAAAACATACCCAATAAAAGCGGATCCTATAATTA
+
520.*(()'('''''.12210----.34455422222333323344643444643322212232322223566442212335778799:9988;:442.,,+2<:77677878944448866656666765443222333333555554431111244434433322334443435445444557:976554445589:97655777443335975((()2+:;--54465433232222.---...-14334344443.-53377654322123345577644323332222122346566774444354423234456765422233879::;:84/////6654300001333---++0004:76654460/////543323433333568888786333885+))'&''(+---1666440/222223345454334442/78785422234556666655651///0221111245555442.---.223221113
@c63b3662-c8dd-44e3-a503-55d896cf7431 runid=3ffb29643267db9bb8aae685166434a5232ac074 sampleid=1_launch read=75233 ch=354 start_time=2024-11-11T10:21:02Z model_version_id=dna_r10.4.1_e8.2_5khz_400bps_sup@v4.2.0 barcode=barcode05
TGGTACAGATCGTAAAATTGCGTAAGCAAATATAAATTATCATTCAGGTTTAATATGTAAAGGTGTATTTAAAGGATCAGCTGGAAGAAAATTTTCCTTTGCTATTCTAAAATGAAAATCAATAAAAAATGATAATATTAAGCAATAAAATATTACTATTAATATTAAAGAAATTAAATCTTTAAATATAAATCTTTTATTAAAATAGATTTTATCTTTTCTTGAATTTAATCCTATTTGGTTAGATGAGCCTTTTTTTTCATGAAGAATAGATAAATGAATTATTGATATAGCTAAAATTATTAAAGGTATTAAAAAATGTAAAGAAAAAAATCGATTTAATGTAGGATTATCAACGGAAAATCTTCCTCAAACTCAAAAAACAATTTTTTTCCCTAAAAATGGAATTGAAGATAAAATATTAGTAATAACTGTTGCTCCCCAAAAAGATATTTGTCCTCAAGGTAAAACATACCCAATAAAAGCGGATCCTATAATTA
+
=;::==>998==>GI{KJHCC53***----9@D<;736557<BA>?@?CH{JH{HFMQ{{P{N{{HLHLMJHJHOURG{GFKKG{IMKI{{I{LK{{JJ{HON{POK{HEK{II{P{KLML{HJJVO{{JI{OLLJJ{QLLLMGFFGFHL{{M{{XJKSHK{IKKHKIJPQG{GKF{RLOIN{LQL{IIGJHILMKMMFSI{LINID87777KF{@@2-C8FHPYMJI{LPJLMKJNKGMI{NJ{{JGKLLD>7:656@IHEEHNLLJPHJNGI{FOMJIK{L\{MEHPL{KFLELK{LT{H{{KLIKJKQJIHEGEJOHEH==>IJLOIL{{IE>>==?LI{RHCEF:::87*))('*++./>DDB??A;;;;;;DDDCEILMP{M{R{I{{ECC4GGGHNJIJI{LJKLRLGIM{GNF{L{HMFKIHLG{IHH{LMIKLJOI{IMH{{LTIL{LIKILK{HJIGFUJ{{J{J{EG0;DDCGJETDAAAAABDDCCABC
@2e54bf8c-455b-41b4-b167-44f769cb8fd3 runid=3ffb29643267db9bb8aae685166434a5232ac074 sampleid=1_launch read=19490 ch=175 start_time=2024-11-11T10:21:11Z model_version_id=dna_r10.4.1_e8.2_5khz_400bps_sup@v4.2.0 barcode=barcode05
TGGTACAGATCGTAAAATTGCGTAAGCAAATATAGGTCTCATTCAGGTTTAATATGTAAAGGTGTATTTAAAAGAATAGCTGGAAAAAAATTTTCCTTTGCTATTCTAAAATGAAAATCAATAAAAAATGATAATATTAAGCAATAAAATATTACTATTAATATTAAAGAAATTAAATCTTTAAATATAAATCTTTTATTAAAATAGATTTATCTTTTCTTGAATTTAATCCTATTTGGTTAGATGAGCCTTTTCATGAAGAATAGATAAATGAATTATTGATATAGCTAAAATTATTAAAGGTATTAAAAAAATGTAAAGAAAAAAATCGATTTAATGTAGGATTATCAACGGAAAATCTTCCTCAAACTCAAAAAACAATTTTTTTCCCTAAAAATGGAATTGAAGATAAAATATTAGTAATAACTGTTGCTCCCCAAAAAGATATTTGTCCTCAAGGTAAAACATACCCAATAAAAGCGGATCCTATAATTA
+
9987777776622333777652332366554-+(''(*+,,,2101117988:887667787787233309:+,++**))),1247:A?>;<<=:977946=;9999:::;;9999:;999877889998866566889888899:999:;76622111<997667798999:<;99877898:<:887778889;?>=<:8899898899:;;;;=B;??<;:99:88766799:;;<=<:98999;<:99<<8:::998888788899;<<;;::::::99988889::;<<<;:::9:899:;6666=>><:764448;;<=>??<60///0;:976656899:9666301113>><<9776222228>:988;:9899;>ADCD?>;.;::<=<;888788898899898:776765554566788:988..--,<<<=;977678989989887778:;;<97677736448888511101566765445
@e245e6b5-1912-4405-9aa7-d922adc285e5 runid=3ffb29643267db9bb8aae685166434a5232ac074 sampleid=1_launch read=29998 ch=96 start_time=2024-11-11T10:21:07Z model_version_id=dna_r10.4.1_e8.2_5khz_400bps_sup@v4.2.0 barcode=barcode05
TGGTACAGATCGTAAAATTGCGTAAGCAAATATAAAGTATCATTCAGGTTTAATATGTAAAGGTGTATTTAAAGGATCAGCTGGAAAAAAATTTTCCTTTGCTATTCTAAAATGAAAATCAATAAAAAATGATAATATTAAGCAATAAAATATTACTATTAATATTAAAGAAATTAAATCTTTAAATATAAATCTTTTATTAAAATAGATTTTATCTTTTCTTGAATTTAATCCTATTTGGTTAGATGAGCCTTTTTCATGAAGAATAGATAAATGAATTATTGATATAGCTAAAATTATTAAAGGTATTAAAAAATGTAAAGAAAAAAATCGATTTAATGTAGGATTATCAACGGAAAATCTTCCTCAAACCCAAAAAGCAATTTTTTTCCCTAAAAATGGAATTGAAGATAAGATATTAGTAATAATTGTTGCTCCCCAAAAAGATATTTGTCCTCAAGGTAAAACATACCCAATAAAAGCGGATCCTATAATTA
+
2/../02111/+,,,-3331/,---.344665322221111233445444446433322232432112234563211112234457;=7981//+)4235/16545445657833224534344445765331000000011323444554322222334444323224333446433211235986432223446899553344443333487421225585///44756543344466655432310012358<=:4422233444333336665555556432212334666665333334321112.../:9752**)*+67898872----.67643321223233330,,,,.775555462322276678895323++678;970/)6667987444334333322222222333221112222233346679988797544454'544456666500/06533333563333340++++,222321001
@82a60ce5-0903-40b0-8f4c-77d12bdde51e runid=3ffb29643267db9bb8aae685166434a5232ac074 sampleid=1_launch read=60946 ch=458 start_time=2024-11-11T10:21:19Z model_version_id=dna_r10.4.1_e8.2_5khz_400bps_sup@v4.2.0 barcode=barcode05
TGGTACAGATCGTAAAATTGCGTAAGCAAATATAAAGTATCATTCAGGTTTAATATGTAAAGGTGTATTTAAAGGATCAGCTGGAAAAAAATTTTCCTTTGCTATTCTAAAATGAAAATCAATAAAAAATGATAATATTAAGCAATAAAATATTACTATTAATATTAAAGAAATTAAATCTTTAAATATAAATCTTTTATTAAAATAGATTTTATCTTTTCTTGAATTTAATCCTATTGGTTAGATGAGCCTTTTTCATGAAGAATAGATAAATGAATTATTGATATAGCTAAAATTATTAAAGGTATTAAAAAATGTAAAGAAAAAAATCGATTTAATGTAGGATTATCAACGGAAAATCTTCCTCAAACTCAAAAAACAATTTTTTTCCCTAAAAATGGAATTGAAGATAAAATATTAGTAATAACTGTTGCTCCCCAAAAAGATATTTGTCCTCAAGGTAAAACATACCCAATAAAAGCGGATCCTATAATTA
+
?66DDG{{HGFJG{GJ{K{GHEQFFGFFEG{OHIJIRI{QGHIF===<9:A9;;FGD?122GLJL{JILLOIQNHMGC:5555;;<@BKDAA@D?BB??;01NJJ{L{IEJONILSMJJJFDDCCFILK{JKJIIDCFEACDCIG{GUGHJEDDA>>??@IGMRN{FEGHU]GTPH{NKA@@2/0DA??:::AAQHI{GJILEJEC=====>GGFAA/+82<:22444HFGX@@@>:?))>=321127A@A@=GC?@BFHHM@?>??ABEDFGDCDDCCHGLMRK{CECDDIKJ{{PMI{LLMHX{LQDA?=ACEC=;99:CH46;=BBE:/....////0533333667<;=<=CCLLHKIFECC97765;554>?FHEELIFLKH{{@@@=EGICBB>@?@@?>?>EGLEGG{JJHQINFFIKKHKKJLKMLIBIFB>AAAGJMVKHJJMFKJJ<<<<AA@CEEGA@>@BA:>>>HEJFNFDDDDDFFFGFGNG
@4909dcb6-e07f-49a3-969f-113579d13838 runid=3ffb29643267db9bb8aae685166434a5232ac074 sampleid=1_launch read=31367 ch=290 start_time=2024-11-11T10:21:18Z model_version_id=dna_r10.4.1_e8.2_5khz_400bps_sup@v4.2.0 barcode=barcode05
AATTATAGGATCCGCTTTTATTGGGTATGTTTTACCTAGAGGACAAATATCTTTTTGGGGAGCAACAGTTATTACTAATATTTTATCTTGAATTCCATTTTTAGGGAAAAAAATTGTTTTTTGAGTTTGAGGAAGATTTTCCGTTGATAATCCTACATTAAATCGATTTTTTTCTTTACATTTTTTAATACCTTTAATAATTTTAGCTATATCAATAATTCATTTATCTATTCTTCATGAAAAAGGCTCATCTAACCAAATAGGATTAAATTCAAGAAAAGATAAAATCTATTTTAATAAAAGATTTATATTTAAAGATTTAATTTCTTTAATATTAATAGTAATATTTTTATTGCTTAATATTATCATTTTTTATTGATTTTCATTTTCAGAATAGAAAAGGAAAATTTTTTTCTCCAGCTGATCCTTTAAATACACTTTTAGTATTTAAACCTGAATGATACTTTATATTTGCTTACGCAATTTTACGATCTGTACCAA
+
333>EI98889ADCDEGJDBGGIOIHNKIOMJNH{HC)))**4=((()9:9:84322?HKKP{JHGGMKQXHLMVIIHKIIHGGC=100,,---444@FIIHGFAC?JQQK{{{[I{LO{MNHFAAEA@DCEJTMINMLIKHACDHFIN{KKL{TKJKHHS{{JJJNKVH{{{GGD@::?DFCDGLLQKHIHNJEAHKIHFDGHEDFEFGG{D@@@?ABB<;::;?84312244=556GK{{N{KKG{JWKFJOHHKOH{QNUKLHQLIH{JMFHJJ{{KJDB<;=3188666778<229:>GDHEE@C;:::9=CFID=2++IGPBDDC=BCEMDCA?=====>=>><:920021122467==<=CDDCFFSF@?@@?AC{HD@E?C<,+*)*,('&&&&0<:<D5554499<;3++,<B{JJJTYLL{HLMPIGLC))(+((((((.((1FM{J{LMIHH{IIJGG{NFJ{IJ{QHLJI???BDJIGA@>;;:9:<<FE
@8d615c36-c0d7-48e8-b591-ea80b02002f2 runid=3ffb29643267db9bb8aae685166434a5232ac074 sampleid=1_launch read=33862 ch=454 start_time=2024-11-11T10:21:46Z model_version_id=dna_r10.4.1_e8.2_5khz_400bps_sup@v4.2.0 barcode=barcode05
TATTGAGTACAGATCGTAAAATTGGCAGGCAAATATGAAGTTATCGTCAGGATTTAATGTAAAGGTGTATTTAAAGGATCAGCTGGAAAAAAATTTTCCTTTGCTATTCTAAAATGAAAATCAATAAAAAATGATAATATTAAGCAATAAAATATTCTTATTAATATTAAAGAAATTAAATCTTTAAATATAAATCTTTTATTAAATCAATTTTATCTTTTCTTGAATTTAATCCTATTTGGTTAGATAAGCCTTCATGAAGAATAGATAAATGAATTATTAATAGCTAAAATTATTAAAGGTATTAAAAAATGTAAAGAAAAAAATCAACTTGATGTGTCGATTATCAACGGAAAATCTTCCTCAAAAATTAAAAAGCCATTTTTTTCCCTAAAATGGAATTGAAGATAAATATCTAGTAATAACTGTTGCTCCCCAAAAAGATATTTGTCCTCAAGGTAAAACATACCCAATAAAAGCGGATCCTATAATTA
+
(&&&%%%%%&)*(&&&&',//00)'%%%%%%%'&'(''%%$$#$$$$$%''(-..,47--067BJILFEDBB?@?AAAA96444466:@JJGF7763.-))5*@GFDIGDE@@A@AORPM{EECCCSGN{G{K{MCEEHFFA@?FBB@>;?@?8/.*++,.2;:::<60068<===IGQHPI{FNJHFCENDDF{IQG{JGEE8./,('''&',,/000000<<66:::{HQ{<;;453'&&(+,,,,++,.77644=;>=87889=>A==>A:9987992'&&''**(,,D{JIEA=::<GFK{GA?@ALHHDDCDFGA:9<=A;:3)(&&'&'&&&&'%%%%%((&''++2>?HL{BA???A:9863-,,&&&'*****))()*-,&&&'+.---,-.......:;8/.-+0.+''''..2@ED{FFFEFD<<<40112=CCBA>>A;;BBEICHI{{GHGJPJNKFJGAEE><;8:6+*'%%&)(''((/1
@724a31c2-4965-4b50-8d39-7dcf30bf65fa runid=3ffb29643267db9bb8aae685166434a5232ac074 sampleid=1_launch read=97053 ch=419 start_time=2024-11-11T10:21:45Z model_version_id=dna_r10.4.1_e8.2_5khz_400bps_sup@v4.2.0 barcode=barcode05
AATTATAGGATCCGCTTTTATTGGGTATGTTTTACCTTGAGGACGAATATCTTTTTGGGGAGCAACAGTTATTACTAATATTTTATCTTCAATTAATTTTAGGGAAAAAAATTGTTTTTTGAGTTTGAGGAAGATTTTTCCGTTGATAATCCTACATTAAATCGATTTTTTTCTTTACATTTTTTAATACCTTTAATAATTTTAGCTATATCAATAATTCATTTATCTATTCTTCATGAAAAAGGCTCATCTAACCAAATAGGATTAAATTCAAGAAAAGATGTTAAATTATTAATAAAGATTATATTTAAAGATTTAATTTCTTTAATATTAATAGTAATATTTTATTGCTTAATATTATCATTTTTTATTGATTTTCATTTTACAATAGCAAAGGAAAATTTTTTTCCAGCTGATCCTTTAAATACACTTATATTAAACTTGGATGGATTCTTTATATTTGCTTACGCAATTTTACGATCTGTACCAA
+
444NLKHGJMMHJIHL{O{IMGMLKQJMPGJ{{HWCID876542))'&&**+*.---BPH{{M{{I{R{JJXLPIIOIOVH{J{{{{JLE>>44('''7=000/,.IQ{{IIJF{VIO{{A@?@@DBHEDI{RU{JKMGFB=<>@AMJIIIc{{{JINK{KGGI{{HLM{{{KADA>GAIG@76C=<;<FLJP{MI{LHMOOFIHGKKMKLMIKIJ{GJIVIHK{{PIO{KJQLPO{JK{{M{LI{H{L{KGL{{I{JNK{LRPHOHJA?@776650)('''%%$%$%%%$$&%%'&&&%)))'(../319=BDFC>:>=?C<<;:58=?@A;:;*****++.42213433>=<<<=AA12BCFH{{{{OK{K[HCGB<<<;>;5-+++,6843444EDM{{NJMK{{FHCCI{GHJNJA=<''''''&&&%$$$$%&&'&'&%%%%&&&&&&&&'),7<>CA?@A@@INNK{G{I{J{OGLQKKKJKJI
@9b7d316c-1a74-4a90-894a-c283c639b89c runid=3ffb29643267db9bb8aae685166434a5232ac074 sampleid=1_launch read=43900 ch=304 start_time=2024-11-11T10:21:35Z model_version_id=dna_r10.4.1_e8.2_5khz_400bps_sup@v4.2.0 barcode=barcode05
AATTATAGGATCCGCTTACTGGGTATGTTTTACCTTGAGGACGATATTTTAAAAATATTCATTTTTAATAATTCAAAAATTTTAATTCAAAATTTTAATAATAATGGATCAAATCGATTTTTTCTTTTACATTTTTTAATACCTTTAATAATTTTAGCTATATCAATAATTCATTTATCTATTCTTCATGAAAGAGGCTCATCTAACCAAATAGGATTAAATTCAAGAAAAGATAAAATCTATTTTAATAAAAGATTTATATTTAAAGATTTAATTTCTTTTAATATTAATAGTAATATTTTATTGCTTAATATTATCATTTTTTATTGATTTTCATTTAGAATAGCAAAGGAAAATTTTTTTCCTGATCCTTTAAATACACTTTTTACATATAAACCTGAATGATACTTTATATTTGCTTCGCAATTTACGATCTGTACCAA
+
-::C;;;;;AAAA@?=;--5556GFDGFFLHFEDB>0065)+*))&%$#$$###$$########$#$$$##$$#$$######%$$#$$$$###$$%$$######$#"####$&'6789:CHL{DAAA<7EDEEFFHIHFBADCDD{GGRGDBEELKHFCCA?>>9:::<A?>;:9:9:77789BBDA@C??@@?A@@@B211//222A>>?>?DEEB?>:9888933100....-//131000055345=>@??BCAA?CBFDI;PHEFJD@-<=>B<<;9+)8==??>>>@>=>=>>@ADNEDC>=?2///:9889;@@ABHQFECD@@A?BFEDBBC?AB@<:<;;<>=BB@FBDFGJIJDBA=::;;:???<??>>?98--,0./58=<<334@?A???>>A@@?AAA<I@>>?;<<;1..//03222133110//0022
@efd667c4-c3a8-4c35-bd56-abc2f53ef5f0 runid=3ffb29643267db9bb8aae685166434a5232ac074 sampleid=1_launch read=35671 ch=467 start_time=2024-11-11T10:22:01Z model_version_id=dna_r10.4.1_e8.2_5khz_400bps_sup@v4.2.0 barcode=barcode05
TGGTACAGATCGTAAAATTGCGTAAGCAAATATAAAGTATCATTCAGGTTTAATATGTAAAGGTGTATTTAAAGGATCAGCTGGAAAAAAATTTTCCTTTGCTATTCTAAAATGAAAATCAATAAAAATGATAATATTAAGCAATAAAATATTACTATTAATATTAAAGAAATTAAATCTTTAAATATAAATCTTTTATTAAAATAGATTTTATCTTTTCTTGAATTTAATCCTATTTGGTTAGATGAGCCTTTTTCATGAAGAATAGATAAATGAATTATTGATATAGCTAAAATTATTAAAGGTATTAAAAAATGTAAAGAAAAAAATCGATTTAATGTAGGATTATCAACGGAAAATCTTCCTCAAACTCAAAAAACAATTTTTTTCCCTAAAAATAAAATAAAGATAAAATATTAGTAATAACTGTTGCTCCCCCAAAAAGATATTTGTCCTCAAGGTAAAACATACCCAATAAAAGCGGATCCTATAATTA
+
)23;DEKEEFDBEDFCEOJBEEDCBBACBCGEFFEGFNFEEEKJ>>>>>FGGIKBAA@ADCCEDGDFIIJIGHFFSHEHDG{EB@CEGKFFHFKFEGA@AHLGGIIHJFCDHDCBBBEFDBB@@@@BCCBBA@@AABDCCACA@@???@A@AA@@A@@BDBA@@@BBBCBDDCDDDBBAAABDHFCBA@?@@BADGFHDCB@BB@A>>>??EEKDE>;E<==;>ABDECA@??@@A@@@@AA@><<:9:;;=<=GHG?>=<<<;;;:9::::<<==>>====<<<<:;::;<>@@@B??>=<=;:8778999::;;::11113057:ADB;55556AA=<;;;:;<<<<<;:733335???><;::;=>??>??=<;<<999:;@BCCCB<<0;;<>A?32222222887778;<987776777899:;;<;:;;;:866=<=?;:999;<;;<;:<;;;;;;:;;;;;;965*>;::999622212789865445
@25363b16-fc71-4344-add5-d1c75e91623d runid=3ffb29643267db9bb8aae685166434a5232ac074 sampleid=1_launch read=33628 ch=69 start_time=2024-11-11T10:21:59Z model_version_id=dna_r10.4.1_e8.2_5khz_400bps_sup@v4.2.0 barcode=barcode05
AATTATAGGATCCGCTTTTATTGGGTATGTTTTACCTTCAGGACAAATATCTTTTTGGGGAGCAACAGTTATTACTAATATTTTATCTTCAATTCCATTTTTAGGGAAAAAAATTGTTTTTTGAGTTTGAGGAAGATTTTCCGTTGATAATCCTACATTAAATCGATTTTTTTCTTTTACGTTAATACCTTTAATAATTTTAGCTATATCAATAATTCATTTATCTATTCTTCATGAAAAAGGCTCATCTAACCAAATAGGATTAAATTCAAGAAAAGATAAAATCTATTTTAATAAAGATTTATATTTAAAGATTTAATTTCTTTAATATTAATAGTAATATTTTATTGCTTAATATTATCATTTTTTATTGATTGCATTTTAGAATAGCAAAGGAAAATTTTTTTCCAGCTGATCCTTTAAATACACCTTTACATATTAAACCTGAATGATACTTTATATTTGCTTACGCAATTTTACGATCTGTACCAA
+
HJF{QWPIPJJNKLGKMJ{JJMGH{KJJK{N{NKKE{:33445;??:8:>;;;?IGHIKJLKKHFOFDIGCHA9999:A=<=AA<FFMHKGIOV{NJP{{IKK{HHHIGKK{{KKHWG{KL{@A@@@A==IFIHII{JOJQH@{FKRKKKMLG{J{IUTKHGKOH{HG{L{{{:8:1+(,,+++,6?AFFIIIOGGF{HHFEFDEEFFQKHMTHK{H88888QO{{LQTIIGO{IFNKG{{RH{HFIGLZKJMIKPKLVGKJH{{YJ{OFEEGKHGJFMJFEGJGDC?>>/*),(&))))))+-001:72AIJJFIIIIII{NH{KINGIIHGHHFDEDFJGFMGLH{PSIF{OIHHKMFGJFEFJGL\ILGGGE5'&&&&(**,,,,,00005FJGFJLLJKJL{{\GFHEJJLJJG{{OH{LKJOJGHGDE<<INFHKI{F{IHBB?>>>>B:9999EEDCGDEFHDC@@@@AFEIED==<<=DCDGFDC
@4dc35b6f-6031-4bc5-8cdb-468f963c9c70 runid=3ffb29643267db9bb8aae685166434a5232ac074 sampleid=1_launch read=45218 ch=420 start_time=2024-11-11T10:22:14Z model_version_id=dna_r10.4.1_e8.2_5khz_400bps_sup@v4.2.0 barcode=barcode05
AATTATAGATTCACTTTATTGGGTATGTTTTACCTTGAGGACAAATATCTTTTGGGGAGCAACAGTTATTACTAATATTTTATCTTCAATTCCATTTTTAGGGAAAAAAATTGTTTTTTGAGTTTGAGGAAGATTTTCCGTTGATAATCCTACATTAAATCGATTTTTTTCTTTACATTTTTTAATACCTTTAATAATTTTAGCTATATCAATAATTCATTTATCTATTCTTCACATGAAAAAGGCTCATCTAACCAAATCAGATTAATTAGAAAAAGATAAAATCTACTCTAATAAAAGATTTATATTTAAAGATTTAATTTCTTTAATATTAATAGTAATATTTTATTGCTTAATATTATCATTTTTATTGATTTTCATTTCAGAACAGCAAAGGAAAATTTTTTTCCAGCTGATCCTTTAAATACACTTACATATTAAACCTGAATGATACTTTATATTTGCTTACGCAATTTTACAAGAATATGTACCAA
+
('''&&%%%'*,./025/15555655568930////.././446777677786.:989776554434456655443344599777766655566677871110/3357;<8765699<1((((..))56566667734/+++,.11112336555555660---.0;<>?<;:5))323534:97654346878654448::76554444433222345788787766666//./1102223655344566656666675/..../0,((+'''+-33100136700/..0001055454445576544457644456287798:::976544433322344689;=;::87776675553333457<:----8899;76346+/../54552111101544679<;:::554655676797///')'('%%%%*+,-...0555665543343456666556677763111139::9+))(()**-))))*--
@3e2655e6-f2ae-400e-bd00-3e204b5f05b6 runid=3ffb29643267db9bb8aae685166434a5232ac074 sampleid=1_launch read=15149 ch=365 start_time=2024-11-11T10:22:11Z model_version_id=dna_r10.4.1_e8.2_5khz_400bps_sup@v4.2.0 barcode=barcode05
AATTATAGGATCCGCTTTTATTGGGTATGTTTACCTTTGAGGACAAATATCTTTTTGGGGAGCAACAGTTATTACTAATATTTTATCTTCAATTCCATTTTTAGGGAAAAAAATTGTTTTTTGAGTTTGAGGAAGATTTTCCGTTGATAATCCTACATTAAATCGATTTTTTTCTTTACATTTTTTAATACCTTTAATAATTTTAGCTATATCAATAATTCATTTATCTATTCTTCATGAAAAAGGCTCATCTAACCAAATAGGATTAAATTCAAGAAAAGATAAAATCTATTTTAATAAAAGATTTATATTTAAAGATTTAATTTCTTTAATACTAATAGTAATATTTTATTGCTTAATATTATCATTTTTTATTGATTTTCATTTTAGAATAGCAAAGGAAAATTTTTTTCCAGCTGATCCTTTAAATACACCTTTACATATTAAACCTGAATGATACTTTATATTTGCTTACGCAATTTTACGATCTGTACCAA
+
111111((())((((111A=>>==<<<=;:76*-/001--012<:::::==>>ACEEDC?A><;;;:::::;=<<<<;;;;;=AA?====<;:::;=??ADH>>=<;AIOGFKFD@@BCCDH@>=;;966?>==<==>?@B:55557;:989:<>>>====><967779DIFKE>>856=>=<@DKA<98889;???=<<;<?BA>=<:;:;::::98899;===<><;:9:9:<<:;:99;;<;97889::;;<<<;<=<<;::::;;;:;:::999:<;332377:7779:=>?>9888::9:;<>>=<<<=><98889:;::;;<=>=;:988999;877678:;>??==;;;;::9878889889:=?>=;;;:;<=?<>==>@@98855545679:9:;<<=>@FDAB>:999867779=?=<:75444457:8=;:8877777788:98777778:;;;877879:76644556:;<:7000018888866
@63481b27-646f-4e6d-8921-20fc6a7f75e1 runid=3ffb29643267db9bb8aae685166434a5232ac074 sampleid=1_launch read=29235 ch=341 start_time=2024-11-11T10:22:14Z model_version_id=dna_r10.4.1_e8.2_5khz_400bps_sup@v4.2.0 barcode=barcode05
TGGTACAGATCGTAAAATTGCGTAAGCAAATATAAAGTATCATTCAGGTTTAATATGTAAAGGTGTATTTAAAGGATCAGCTGGAAAAAAATTTTCCTTTGCTATTCTAAAATGAAAATCAATAAAAAATGATAATATTAAGCAATAAAATATTACTATTAATATTAAAGAAATTAAATCTTTAAATATAAATCTTTTATTAAAATAGATTTTATCTTTTCTTGAATTTAATCCTATTTGGTTAGATGAGCCTTTTTCATGAAGAATAGATAAATGAATTATTGATATAGCTAAAATTATTAAAGGTATTAAAAAATGTAAAGAAAAAAATCGATTTAATGTAGGATTATCAACGGAAAATCTTCCTCAAACTCAAAAAACAATTTTTTTCCCTAAAAATGGAATTGAAGATAAAATATTAGTAATAACTGTTGCTCCCCAAAAAGATATTTGTCCTCAAGGTAAAACATACCCAATAAAAGCGGATCCTATAATTA
+
MJH{P{M{N{EKHGM{F{H{BAB@@GIE{FMFKFF@>>GGHLKI{RKLNI{II{J{OY{JRRLHR{{{{IGHKVJ{HLLIGIHIKGJIM{{NJ{{LC>>>@AJF{JJFLHOIMFDTJ{NJG{{KKLHMOHJ{H]F{IINN{IJ{IPH{HIHJ<;;;;P{{J{RKHIIMJKK{SE{{GH{HGF{NI{J{{GJENJVKGJJ{HWHJJDMKJLIIHJJJ{95U843..CHGIGGIILND<<<;=P{J{I{LOIJF@@=:??CECO{HEFKKSIMGIH{JMRJNGM{LH{SIGEKDIRJ{H{I>=:99G{{A;:882DDBBAABDDHKCO{{{{LA????GGHRJ{L{HGJNIQ{MI{FLGGJ{G{J?=<;10000=>?>FH{HGFEFCJF{{{O@B.AEQTI{H{IMKLLLFHHKGJ{NJ{HIABCEHHI{{HNHID20**+0*>??KGWIJJJHIHKJ{J{JRSHJGG{MJKK{MLJSIHKPLH{IFEFHFLHLIOILF
@0d2d6956-ce42-437a-84cf-13b7c55e3790 runid=3ffb29643267db9bb8aae685166434a5232ac074 sampleid=1_launch read=44900 ch=326 start_time=2024-11-11T10:22:11Z model_version_id=dna_r10.4.1_e8.2_5khz_400bps_sup@v4.2.0 barcode=barcode05
TGGTACAGATCGTAAAATTTCGTAAGCAAATATAAAGTATCATTCAGGTTTAATATGTAAAGGTGTATTTAAAGGATCAGCTGGAAAAAAATTTCCCTTTGCTATTCTAAAATGAAAATCAATAAAAAATGATAATATTAAGCAATAAAATATTACTATTAATATTAAAGAAATTAAATCTTTAAATATAAATCTTTTATTAAAATAGATTTTATCTTTTCTTGAATTTAATCCTATTTGGTTAGATGAGCCTTTTTCATGAAGAATAGATAAATGAATTATTGATATAGCTAAAATTATTAAAGGTATTAAAAAATGTAAAGAAAAAAATCGATTTAATGTAGGATTATCAACGGAAAATCTTATTCAGTTCAAAAAACAATTTTTTTCCCTAGAAATTAAATGAAGATAAAATATTAGTAATAACTGTTGCTCCCCAAAAAGATATTTGTCCTCAAGGTAAAACATACCCAATAAAAGCGGATCCTATAATTA
+
::;99:::@@3222256694432256;;;;:877778887889:;;>98887:877755555875555589897756567789889<=?=<;;8+;:+,<;;:866678::;<9999::9998888898877666677776667889::;;:9888787787877788988888:877655677<;9877677778:=>::87998978899;::88779132))*6:<;65444745555<==:8876666755DDB8876655544334447778999:9:877766666889:::888888776645677::87544456:;<<<=><6(((((87643333444665210++,,/7865+&&&&$$$$$&(*+78600**6689;532(5+&&&&-++**)+,,232/00.565//2243332223321221197998:886645566632//008777788654444675544555,,+++.,)(''&&&
@2f49f8fd-1b77-444d-b9a6-48cee36183b2 runid=3ffb29643267db9bb8aae685166434a5232ac074 sampleid=1_launch read=33834 ch=264 start_time=2024-11-11T10:22:20Z model_version_id=dna_r10.4.1_e8.2_5khz_400bps_sup@v4.2.0 barcode=barcode05
TGGTACAGATCGTAAAATTGCGTAAGCAAATATAAAGTATCATTCAGGTTTGATCTGTAAAGGTGTATTTAAAGGATCAGCTGGAAAAAAATTTTCCTTTGCTATTCTAAAATGAAAATCAATAAAAAATGATAATATTAAGCAATAAAATATTACTATTAATATTAAAGAAATTAAATCTTTAAATATAAATCTTTTATTAAAATAGATTTTATCTTTTCTTTGATTAATCCTATTTGATTAGATGAGCCTTTTTCATGAAGAATAGATAAATGAATTATTAACGTATATAGCTAAAATTATTAAAGGTATTAAAAAATGTAAAGAAAAAAATCGATTTAATGTAGGATTATCAACGGAAAATCTTCCTCAAACTCAAAAAACAATTTTTTTACCTAAAATGGAATTGAAGATAAAATATTAGTAATAACTGTTGCTCCCCAAAAAGATATTTGTCCTCAAGGTAAAACATACCCAATAAAAGCGGATCCTATAATTA
+
863445=><7511121300..-/.//4324444++*'&&&&&'(%&'''(----,+,,'((157100..1./57888833333767=@CB?>76655233)0::886667788777799677667778764443445677766666222./..-/,,--.887433338::::;=;=64,,,,,-9766545522227277779::622223;:<:::;=722/,.95()765665566798765544434569AEB7655544555555435667:::666.('&&&&'(0003357888555655542334677898743+*+,2-./38994/...088875554455454330-,--.9:87766644454776566875555699;=>(('&'33895322244446544455653310//012322010///----,.9898544454+766575544577788866665696666672---,-233321112
@b8e71dfd-8092-41e9-9bf8-e5175890884c runid=3ffb29643267db9bb8aae685166434a5232ac074 sampleid=1_launch read=33824 ch=264 start_time=2024-11-11T10:22:09Z model_version_id=dna_r10.4.1_e8.2_5khz_400bps_sup@v4.2.0 barcode=barcode05
TGGTCCAGGATTGCGTAAAATTGCGTAAGCAAATATAAAGTATCATTCAGGTTTAATATGTAAAGGTGTATTTAAAGGATCAGCTGGAAGAAAATTTTCCTTTGCTACTCTAAAATGAAAATCAATAAAAAATGATAATATTAAGCAATAAAATATTACTATTAATATTAAAGAAATTAAATCTTTAAATATAAATCTTTTATTAAATAGATTTTATCTTTTCTTGAATTTAATCCTATTTGGTTAGATGAGCCTTTTTCATGAAGAATAGATAAATGAATTATTGATATAGCTAAAATTATTAAAGGTATTAAAAAATGTAAAGAAAAAAATCGATTTAATGTAGGATTATCAAACGGAAAATCTTCCTCAAACTCAAAAAACAATTTTTTTCCCTAAAATGGAATTGAAGATAAAATATTAGTAATAACTGTTGCCCAAAAAGATATTTGTCCTCAAGGTAAAACATACCCAATAAAAGCGGATCCTATAATTA
+
-'&&&&'''-..-,,,,8:;:;8878889<<<=>>==>>?>>>=====>?====<>=;;;::;<===<;;;<=?@>>>=>*((((...:;<=?A>??>21//0(48)(((()56?@====AB@??>==>=>>>=><<==;:;:::::;;;;;<<===<21111<;<;<:4453988489;<<;;;<;??<987679::;:9531((3/.++***5.3/.+('&''(.056977;::;;;;958:755455566784263)((()65677533334:7:98873275655655778:;=<;:99:9;8866667788:99984445;=<>>?A@4.---.7<65843443655122222322549100//7557766??=<;;;9989:=>A??<;9411144.,,,,,,,-(''&&),)0,,**+***(('''&%$$$%&*49=<:9:99::9::9;;::9888899866566566666662////0578:77676
@1d3afbd9-8aea-49e9-abad-0ee890a4fed7 runid=3ffb29643267db9bb8aae685166434a5232ac074 sampleid=1_launch read=23419 ch=204 start_time=2024-11-11T10:22:13Z model_version_id=dna_r10.4.1_e8.2_5khz_400bps_sup@v4.2.0 barcode=barcode05
AATTATAGGATCCGCTTTTATTGGGTATGTTTTACCTTGAGGACAGATATCTTTTTGGGGAGCAACAGTTATTACTAATATTTTATCTTCAATTCCATTTTTAGGGAAAAAAATTGTTTTTCAAGTTGAGGAAGATTTTTCGTTGATAATCCTACATTAAATCGATTTTTTTCTTTTTACATTTTTTAATACCTTTAATAATTTTAGCTATATCAATAATTCATTTATCTATTCTTCTCATGAAAAAGGCTAATATAACCAAATAGGATTAAATTCAAGAAGGATTAAAAATCTATTTTAATAAAAGATTTATATTTAAAGATTTAATTTCTTTAATATTAATAGTAATATTTTATTGCTTAATATTATCATTTTTTATTGATTTTCATTTTAGAATAGCAAAGGAGAATTTTTTTCCAGCTGATCCTTTAAATACACCTTTACATATTAAACCTGAATGATACTTTATATTTGCTTACGCAATTTTACGATCTGTACCAA
+
9888656668763.-...0-.///0;::;;;<<77666,++*(()'''+**+***++:;::8765566778899999887779<;:999:998889:;;=@B=::909:9><<:91////8,)('',)*977789965=<;111129877778998888798522335BGGFB?:-*((::::<=BA@=;:989:=;=<;::<?@?=<;;:988888755668:;;;>))))*231//'((1579:;:967''''(++,767:/:9888987667**))))'&&''''(457..---333688778866678;:::;:><98889:<;:<<>??>=<;;;;::97665679;;<<;<=;;::9998888899:;>@@><<;:;<=@?????=;;::76666789;988777<=@@@?>:99:9777678=8=<:7555569<:;;:99988977888887777789;::9889898775222238;;1+((((+00/0011
@15f98c84-a054-4b00-a9e5-5ab656440a0f runid=3ffb29643267db9bb8aae685166434a5232ac074 sampleid=1_launch read=39487 ch=198 start_time=2024-11-11T10:22:15Z model_version_id=dna_r10.4.1_e8.2_5khz_400bps_sup@v4.2.0 barcode=barcode05
TGGTACAGATCGTAAAATTGCGTAAGCAAATATAAGGTATCATTAGGGTTGATACTGTAAAGGTGTATTTAAAGGATCAGCTGGAAAAAAATTTTCCTTTGCTATTCTAAAATGAAAATCAATAAAAAATGATAATATTAAGCAATAAAATATTACTATTAATATTAAAGAAATTAAATCTTTAAATATAAATCTTTTATTAAAATAGATTTTATCTTTTCTTGAATTTAATCCTATTTGGTTAGATGAGCCTTTTTCATGAAGAATAGATAAATGAATTATTGATATAGCTAAAATTATTAAAGGTATTAAAAAATGTAAAGAAAAAAATCGATTTAATGTGGGATTATCAACGGAAAATCTTCCTCAAACTCAAAAAACAATTTTTTTCCCTAAAAATGGAATTGAAGATAAAATATTAGTAATAACTGTTGCTCCCAAAAAGATATTTGTCCTCAAGGTAAAACATACCCAATAAAAGCGGATCCTATAATTA
+
I=<<;;<<;<87888JKFJGEFKFFFPPFIKKKJL{IIMKI{FG)((((,'())('''(78DJJJLHNLIMIVIIHJLDEECE[HKJ{K{{L{QK{Q{L{JJJJNMPJMJLJT<<<<>JNJIIG{FGG{MLJKKGLHIL{L{NKIJM{I{IKHHKPW{H{KP{{{^MQOJIIJI{{G{H{{IHKJNKIHIIMGI{HJHGEGIG{GBHGJJCK@>GRI{IM>=>;<{{FJ{TIHH{IJN{M{NFFOI{GF{JJ{L{{NOJHNKOHHI{KMNMJW{]{KLN{LKKNRIL{{LP{KMGOI{HKUJK{{K{KPTJ{H{P{HNE999FQECD{{{JSLLMcMINQHJI{IKLK{I{FI{KGIKG{JK{JHAA:8999;?>>>>NMRDDCNFI{{{DB>:;AHHI{LKO{OJL{JGJ{JHJMLLGGHGJGG{{JIGGI{I{Q;-*)CFM{K{TMIPKKL{{{FLFLLG{HJ{JRRN{J{LIFFIG72LKHJ[JGEIHFHKFG
@99d2f7c7-c2bf-43fb-a90a-f5067df4000b runid=3ffb29643267db9bb8aae685166434a5232ac074 sampleid=1_launch read=21728 ch=483 start_time=2024-11-11T10:22:37Z model_version_id=dna_r10.4.1_e8.2_5khz_400bps_sup@v4.2.0 barcode=barcode05
TGGTACAGATCGTAAAATTGCGTAAGCAAATATAAAGTATCATTCAGGTTTAATATGTAAAGGTGTATTTAAAGGATCAGCTGGAAAAAAATTTTCCTTAGCTATTCTAAAATGAAAATCGATAAAAAATGATAATATTAAGCAATAAAATATTACTATTAATATTAAAGAAATTAAATCTTTAAATATAAATCTTTTATTAAAATAGATTTTATCTTTTCTTGAATTTAATCCTATTTGGTTAGATGAGCCTTTTTCATGAAGAATAGATAAATGAATTATTGATATAGCTAAAATTATTAAAGGTATTAAAAAATGTAAAGAAAAAAATCGATTTAATGTAGGATTATCAACGGAAAATCTTCCTCAAACTCAAAAAACAATTTTTTTCCCTAAAAATGGAATTGAAGATAAAATATTAGTAATAACTGTTGCTCCCCAGAAAGATATTTGTCCTCAGCTAATAACTACAATAAAAGCGGATCCTATAATTA
+
JJGRNIHI{{PHFHESLLOL{H{KGHMJ{{GRK{KSJJJ{DJJL>=>>?FKINMILJGIHIKILIGQGJ{N{HKIR{H{I{JMGIMMK{{LFDD67?8767:IKO{DLHDFA?<;;<=F>*****EIHIOQPLMKNJMJI{QSEFEFK{JINKJGGQKLQLJLL{JF{L{GHMMIPGIRKP{{KI{NOGGIQIN{I{{NHHHJKJIA@???AJJJJJG{HK{E::LLM{J{HNHGIUIINHG{F{ID>>82223;<<<EEGGEGIFI77777=FDHOGHHO{{JITKNHFGHLJJJ{IJGIHJPGIHJIGGDJKJKDGFKXEKC{HKNGGHHEDCCCMJGFHFDGDBCBBBA@A@CCGH{{JJGJHGGcHFHJK{KIH{JIML{GMHK{MNGE7IHIT{IMJFDEFHFCDCFCCEHIEDDCAAABBCDECECHFIIFFEEFIEFEEHDDBDA<A>=<*('%%&''%&&&&''23=AFDBC>==<<>?@><;::;
@d2f797c8-b142-491c-9661-63341acabad2 runid=3ffb29643267db9bb8aae685166434a5232ac074 sampleid=1_launch read=33848 ch=264 start_time=2024-11-11T10:22:36Z model_version_id=dna_r10.4.1_e8.2_5khz_400bps_sup@v4.2.0 barcode=barcode05
TGGTACAGATCGTAAAATTGCGTAAGCAAATATAAAGTATCATTCAGGTTTAATATGTAAAGGTGTATTTAAAGGATCAGCTGGAAAAAAATTTTCCTTTGCTATTCTAAAATGAAAATCAATAAAAAATGATAATATTAAGCAATAAAATATTACTATTAATATTAAAGAAATTAAATCTTTAAATATAAATCTTTTATTAAAATAGATTTTATCTTTTTCTTGAATTTAATCCTATTTGGTTAGATGAGCTTTTTTAGTGGAAGAAATGATGATATCGATTGTTGATATGGTTGAATTATTAAAGGTATTAAAAAATGTAAAGAAAAAAATCGATTTAATGTAGGATTATCAACGGAAAATCTTCCTCAAACTAAAAAACAATTTTTTTCCCTAAAAATGGAATTGAAGATAAAATATTAGTAATAACTGTTGCTCCCCAAAAAGATATTTGTCCTCAAGGTAAAACATACCCAATAAAAGCGGATCCTATAATTA
+
FFIGL{KDCCA@ACDFGFHDDBCDA?@@@BFFHEGGGDHGIGGIIEIGDFFAA@998/)**>>???@CEKEFFCDED>=:::5////5544326+49,,B<=HGEEDBEECGGDBADEDEFBAA??=>?>?@?>=====<<;<<>>>?AAABCB@@A@@@87;52.,,+**...87:=:76666<@?ADAAAAA??==7?><<@AB76666;714+++..631/++;99=CBGCCCCDCEEHFGHAAA@@AA=;743:*****(+,410---,(&&&&&&''(,11+**,,)&%%$%%%%%%&&&'>AA@AAABGHJDB>=>>?AF=5=;FDC)))))>=?EE@@?>@AB?@111002223AB6643371++*&&%%%*>><<=<?BABGGEDB8ECDDDEC@@@?@@??>>>>?@ACAA@88888965557</,,,,,;<=??>?<<<<<=>?@BAA@>=<;;<<>??><<<=<;<==<<==<655559:;:::9::
@df94e83f-bb5b-42dd-a872-f1bfe3915528 runid=3ffb29643267db9bb8aae685166434a5232ac074 sampleid=1_launch read=39501 ch=198 start_time=2024-11-11T10:22:36Z model_version_id=dna_r10.4.1_e8.2_5khz_400bps_sup@v4.2.0 barcode=barcode05
AATTATAGGATCCGCTTTTATTGGGTATGTTTTACTTACCTAAGGACAATATCTTTGGGGAGCAACAGTTATTACTAATATTTTATCTTCAATTCCATTTTTAGGGAAAAAAATTGTTTTTTGAGTTTGAGGAAGATTTCCGTTGATAATCCTACATTAAATCGATTTTTTTCTTTACATTTTTTAATACCTTTAATAATTTTAGCTATATCAATAATTCATTTATCTATTCTTAGATGAAAAAGGCTCATCTAACCAAATAGGATTAAATTCAAGAAAAGATAAAATCTATTTTAATAAAAAAGATTTATATTTAAAGATTTAAAGCCTTTAATATTAATAGTAATATTTTATTGCTTAATATTATCATTTTTTATTGATTTTCATTTTAGAATAGCAAAGGAAAAATCTTTTTCCAGCTGATCCTTTAAATACACCTTTACATATTAAACCTGAATGATACTTTATATTTGCTTACGCAATTTTACGATATTACCAA
+
JNIMKKJGGKRLIJIHNJEDKJGGILK{IPNFG>8510/11)))55634.,/..+*(0>>BDGH{GKMU{K{N@?@A@NL{K{HMKHLJ{F{EHKRHNMLKIEEEDE{{IKIFBBB.---GE33333GEFGG@>:996407558<@{INLK{KKIJI{HIHIPT{NM{VJ{{A=1/.@CEFFH{TO{IM{KIMGKMI{N{GIMLKGLPKINFGIKGHFGIGFGGKIPJPJJLGI878888FHILILFKH{{F[HRFMXMKFEEIIJ{FRGBCBGFDD{FIHFC:<<=<DGKFFIFEHA>93/+<>ACCFGGFECA/++,999:;<.'&&&&-/2<EBBCBBDCCCACBGFHIGOIHGKGEDFDEECC>==<@HIIJGGG{HJG{{{`LK{LTFHE>=>==AA?95?925***+;@==34@A@AWAA<=@>HIHEDDHC::D::DCGEDDEDJEEB@A?@GDB;;;;:CDCCFDFIH??=>=>?DFKC3***.,,,,-;;
@06bd8034-8568-4428-b4e7-da9084a29e5d runid=3ffb29643267db9bb8aae685166434a5232ac074 sampleid=1_launch read=30575 ch=456 start_time=2024-11-11T10:22:40Z model_version_id=dna_r10.4.1_e8.2_5khz_400bps_sup@v4.2.0 barcode=barcode05
AATTATAGGATCCGCTTTTATTGGGTATGTTTTACCTTGAGGACAATATCTCTTTTGGGGAGCAACAGTTATTACTAATATTTTATCTTCAATTCCATTTTTCAGAAAAATTGTTTTTTGAGTTTGAGGAGGATTTTCCGTTGATAATCCTACATTAGATGGATTTTTTTCTTTTACATTTTTAATACCTTTAATAATTTTAGCTATATCAATAATTCATTTATCTATTCTTCATGAAAAAGGTTCATCTAACCAAATAGGATTAAATTCAAGAAAAGATAAAATCTATTTTAATAAAAGATTTATATTTTGAACTTTTTAATTTCTTTAATATTAATAGTAATATTTTATTGCTTAATATTATCATTTTTTATTGATTTTCATTTAGAATAGCAAAGGAAAATTTTTTTCCAGCTGATCCTTTAAATACACCCTTACATATTAAACCTGAATGATATTTTATATTTGCTTACGCAATTTTACGATCTGTACCAA
+
:978766767774/....-,----276788998897341///..++)'((+(')+23:=;<766664555444558;98888:=<;999:88777898::<;/)'&&'*445359::>?/....+))))('**())))200113998889:;;;;;1(''&'*,,46:<AA?;32+9<::;>E@=:8888:=:>;:999<A?<<::988833334:98666816//,-/34777989898;887899;::::;;<<<;;988889::9;:;<<;99:977656867865565,:;::;<<::;;==<;;;:*)))))))*&''&*'((((.:;;;98;:98889:<<?>1////4889::9999:;<?ACGDA>>>=>>>911-03'---0033448:;;=?;>=6769:71))489:<::;<6458789888/.;..>=;;;::<::;:::99::<(((((?=<<=;==;:711112<==<832223:<<;;;:
@1d446343-2a9d-4746-8b0f-d59e3e8a4290 runid=3ffb29643267db9bb8aae685166434a5232ac074 sampleid=1_launch read=32464 ch=263 start_time=2024-11-11T10:22:42Z model_version_id=dna_r10.4.1_e8.2_5khz_400bps_sup@v4.2.0 barcode=barcode05
AATTATAGGATCCGCTTTTATTGGGTATGTTTTACCTTTTGAGGACAAATATCTTTTTGGGGAGCAACAGTTATTACTAATATTTTATCTTCAATTCCATTTTTAGGGAAAAAAATTGTTTTTTGAGTTTGAGGAAGATTTTCCGTTGATAATCCTACATTAAATCGATTTTTTTCTTTACATTTTTTAATACCTTTAATAATTTTAGCTATATCAATAATTCATTTATCTATTCTTCATGAAAAAGGCTCATCTAACCAAATAGGATTAAATTCAAGAAAAGATAAAATCTATTTTAATAAAAGATTTATATTTAAAGATTTAATTTCTTTAATATTAATAGTAATATTTTATTGCTTAATATTATCATTTTTTATTGATTTTCATTTTAGAATAGCAAAGGAAAATTTTTTTCCAGCTGATCCTTTAAATACACCTTTACATATTGATACTTTATATTTTCTTACGCAATTTTACGATCTGTACCAA
+
IFEF{JGEKL{U{{{JIJIHH{{HHLLJICB=;786633/(577:=>=:87889733335A@B{J{{E{KQI{I{NL{KN{{{{{{J{{{NGDHCFLLNF{JQLGEIGDI{M{{{{H<=DSIFN545>?AE{{JP{J{I{KIK{DFHPLJM{{{J{{P{ROG{MV;999:A{{{N::?:1>CFKAGJ{J{{{M{KO{JKKOMIL{{{{HJIK{{?>===>YFFKFJ{A{IFKJ{O{{UJGMJH{T{NNNJJ{{JPJJ{{{JNJ_HJ{{ENEMDGILKLGS{{LL{S{{M{MKQ{RJSPJKA@GEEQIPU{N{{{{H{MK{I{RJMUMK{P{PFO{{L{{{{PIVK{IJcMO{{P{MJ{L{S{IQ{N{GHFBFN{{JKHHIMJ{{HHGEIHJJLQLIGOFKGHIEJL{{VLR{{JOC78E{GSIJI{{{GKL{CBBB=@?C=?@A887++($%'((*+-000()))'*4558@EGGCEFDFC>98888AA
@cf9f9f83-36b0-4a40-9ba6-3ff3dee40164 runid=3ffb29643267db9bb8aae685166434a5232ac074 sampleid=1_launch read=28698 ch=163 start_time=2024-11-11T10:22:52Z model_version_id=dna_r10.4.1_e8.2_5khz_400bps_sup@v4.2.0 barcode=barcode05
TTATAGGATCCACTTTATTGGGTATGTTTTACCTTGAGGACAAATATCTTTTTGGGGAGCAACAGTTGTTACTAATATTTTATCTTCAATTCCATTTTTAGGGAAAAAAATTGTTTCTTGAGTTTGAGGAAGATTTTCCGTTGATAATCCTACATTAAATCGATTTTTTCTTTACATTTTTAATACCTTTAATAATTTTAGCTATATCAATAATTCATTTATCTATTCTTCATGAAAAAGGCTCATCTAACCAAATAGGATTAAATTCAAGAAAAGATAAAATCTATTTTAATAAAAGATTTATATTTAAAGATTTAATTTCTTTAATATTAATAGTAATATTTTATTGCTTAATATTATCATTTTTTATTGATTTTCATTTTAGAATAGCAAAGGAAAATTTTTTTCCAGCTGATCCTTTAAATACACCTTTACATATTAAACCTGAATGATACTTTATATTTGCTTACGCAATTTTACGATCTGTACCAA
+
<846.-(&'''$$%%($()((-::;:;<==??>>=44887873/-)((+(&&&'-3/-73333655555>>>@@?????@A@?>=>=<==<<<=>>EFGB>@>;@DDDECBB?=>?>@@...-.,)*11::<<99980.***8:;<<=;;<<<=<==<<<:5442489?7.--,5@??@CICB?>=;:;>=@?=<;=?CB@>=<<<<=<<<;;;<<>???>><;;:::::<:;;;;>?A><777:<=<<<<:::;;:86667799::('''')8998;;<>@A???>?@AA@>>=<==;<<=??>>>?>AA<<<=;::??@?@@@?@?>==<;;;98888:=>ABAAB>=<<<=>=<<;;;;;<=@BC?>=<;<=<@@?>??CC>==<:99999;<;<==>>@DEIIB?::;;:88889:89DC?:987678;;@?><;<;;=;:;::9999:;;<<=>>=<<<<====954445;;;;833334<<;::::
@2292ca89-85ee-4701-bdd6-8acb39ba2220 runid=3ffb29643267db9bb8aae685166434a5232ac074 sampleid=1_launch read=34552 ch=22 start_time=2024-11-11T10:22:40Z model_version_id=dna_r10.4.1_e8.2_5khz_400bps_sup@v4.2.0 barcode=barcode05
TGGTACAGATCGTAAAATTGCGTAAGCAAATATAAAGTATCATTCAGGTTTAATATGTAAGGGTGTATTTAAAGGATCAGCTGGAAAAAAATTTTCCTTTGCTATTCTAAAATGAAAATCAATAAAAAATGATAATATTAAGCAATAAAATATTACTATTAATATTAAAGAAATTAAATCTTTAAATATAAATCTTTTATTAAAATAGATTTTATCTTTTCTTGAATTTAATCCTATTTGGTTGATGAGCCTTTTTCATGAAGAATAGATAAATGAATTATTGATATAGCTAAAATTATTAAAGGTATTAAAAAATGTAAAGAAAAAAATCGATTTAATGTAGGATTATCAACGGAAAATCTTCCTCAAACTCAAAAAACAATTTTTTTCCCTAAAAATGGAATCGAAGATAAAATATTAGTAATAACTGTTGCTCCCCAAAAAGATATTTGTCCTCAAGGTAAAACATACCCAATAAAAGCGGTCCTTCTATAATTA
+
4543332321)(((+-000/.++++,122445334323230121276433336321111111112112222341100*****.0046676544577767:788755454335865569954443444533222222344444545465556433444444445433334444456544322346::76554444567:9665466654444498642223/8933666865433355566766))))00002357766544444544333324443454545333434555654554444323221223.../>=:64444697654;;:/,,,,.58434334224332220,,,,-56555445'''''2332866654667;=@<<;:8333468762221/,,,,.333557544431222233443444576698987743233576887676665555678654444575443230(&$$$%&$$$&)....
@1236c6bc-5a61-48cc-be7c-e83d9bc3dbca runid=3ffb29643267db9bb8aae685166434a5232ac074 sampleid=1_launch read=34550 ch=22 start_time=2024-11-11T10:22:38Z model_version_id=dna_r10.4.1_e8.2_5khz_400bps_sup@v4.2.0 barcode=barcode05
AATTATAGGATCCGCTTTTATTGGGTATGTTTTACCTTGAGGACAAATATCTTTTGGGGAGCAACAGTTATTACTAATATTTTATCTTCAATTCCATTTTTAGGGAAAAAATTGTTTTTTAGTTGAGGAAGATTTTCGTTGATAATCCTACATTAAATCGATTTTTTTCTTTACATTTTTTAATACCTTTAATAATTTTAGCTATATCAATAATTCATTTATCTATTCTTCATGAAAAAGGCTCATCTAACCAAATAGGATTAAATTCAAGAAAAGATAAAATCTATTTTAATAAAAGATTTATATTTAAAGATTTAATTTCTTTAATATTAATAGTAATATTTTATTGCTTAATATTATCATTTTTTATTGATTTTCATTTTAGAATAGCAAAGGAAAATTTTTTTCCAGCTGATCCTTTAAATACACCTTTACATATTAAACCTGAATGATACTTTATATTTGCTTACGCAATTTTACGATCTGTACCAA
+
5IPPLLK{{J{J{JIKHF{GGIE{IHHJI>>>=67767==DRII>>>=?MKFF<;8C{CAKFOHGJEHGI{QJ{JKJQHIJGIGKJPJFBABB<9778??BCDGA=F{TIM{G?//+**/.23488EEGDCEEEE76(():@DFEHFIOLIHK{LFJIDDCGGCLH{LAA63*6?><;.,HEJ{HIHQK{HMLHHHG{{K{{GGGFIEFFKDDFFIEGOLGNIFDHDK{{FFDJKIJJJFGDCHFFGFHGGHD@@???BHHLEDHNF55447?BEDECABMIHKHFEFGJHFDDDDFEEFHFIMFHGIFHFFDCEEHIHG{OHFHHFEDDDDDDCAB@@BBCII{IIIFEFFHFGDEFCFEFEEFOI{HJJIEHHGHHDCCDK<<<<@@@?@DBCDCCDBCDHJGFGFD@@BGFDDCBBED@@CGBAA@;44:44@FDGEDCCBAA@@AAAAAAAAAABDB@AAABBCBA<<<<=ACJE@88778@ABAAA>
@170f3c8c-b7a8-444d-bcf5-d5374690ee2b runid=3ffb29643267db9bb8aae685166434a5232ac074 sampleid=1_launch read=35054 ch=501 start_time=2024-11-11T10:23:03Z model_version_id=dna_r10.4.1_e8.2_5khz_400bps_sup@v4.2.0 barcode=barcode05
AATTATAGGATCCGCTTTTATTGGGTATGTTTTACCTTAGAGATCTCTTTGGGGAGCAACAGTTATTACTAATATTTTATCTTCAATTCCATTTTTAGGGAAAAAAATTGTTTTTTGAGTTTGAGGAAGATTTTCCGTTGATAATCCTACATTAAATCGATTTTTTTCTTTTTACATTTTTTAATACCTTTAATAATTTTAGCTATATCAATAATTCATTTATCTATTCTTCATGAAAAAGGCTCATCTAACCAAATAGGATTAAATTCAAGAAAAGATAAAATCTATTTTAATAAAAGATTTATATTTAAAGATTTAATTTCTTTAATATTAATAGCAATATTTTATTGCTTAATATTATCATTTTTTATTGATTTTCATTTTAGAATAGCAAAGGAAAATTTTTTTCCAGCTGATCCTTTAAATACACCTTTACATATTAAACCTGAATGATACTTTATACTTGCTTACGCAATTTTACGATCTACCAA
+
HW{{KGCDABC??43331..-222?DGGFHEGBCD>B;'%%%%&&)*)+1*8@AGM{LFNHFFGMMHMYKGHHLHIJ{KOKCC@88889B>>>?AOJKDMF{bIL{{NHFIHQJNK88888B==FIDFGDBBC:8=--@CFGKGFJIVIGFIPKMJIECB?>:==>B858+)))3=>;>:;DDFJFFGHRJIQHIGJEG{{GMVI{AAAEHHFFGGGcKGGHLILHDFHEJIDKCDNMJSGHFJHFIIDDDCH===<.----..-*'(()(())01.5>@AGIIFEFDEHHHHFECCDCCCE{IHIGGGGJQGIKXE@AGL{GS{D75((A/(()DDEDHJGGKI{LJFJDGGEEGHFOBELG{HKMTGKKJFACACD=MGCH{ORKHBA@?@BEEHFDHGIKV{K{{HKEHJIEDEGFHG{K{IFGFGHF33<34EKFHGEEFECCCDCFDEFDAE50,87/--..@CA@====<=AA>A422,,../22
@c75888d1-3de0-406d-ac20-8491ac96dc95 runid=3ffb29643267db9bb8aae685166434a5232ac074 sampleid=1_launch read=735607 ch=450 start_time=2024-11-11T10:23:00Z model_version_id=dna_r10.4.1_e8.2_5khz_400bps_sup@v4.2.0 barcode=barcode05
TGGTACAGATAGGTAAAATTGCGTAAGCAAATATAAAGTATAGTTAGGGTTAATTGTGAAGGTCTGTTAAAGGATCACTGGAAAAAGATTTCCTGCTATTCTAAAATGAAAATCAATAAAAAATGATAATATTAAGCAATAAAATATTACTATTAATATTAAGGAAATTAAATCTTTAAATATAAATCTTTTATTAAAATAGATTTTATCTTTTCTTGAATTTAATCCTATTTGGTTAGATGAGCCTTTCATGAAGAATAGATAAATGAATTATTGATATAGCTAAAATTATTAAAGGTATTAAAAAATGTAAAGAAAAAAATCGATTTAATGTAGGATTATCAACGGAAAATCTTCCTCTGAACTCAAAAAACAATTTTTTTCCTAAAAATGGAATTGAAGATAAAATATTAGTAATAACTGTTGCTGCAAAAAGATATTTGTCCTCAAGGTAAAACATACCCAATAAAGCGGATCCTCTAATTTA
+
B777100.---,-04:GIGE?>???===<=<;<===;86//((()()./230/**((&&'))5)('''''1+-)(&%$&$$%'(+79,++*'(('(1@@B<<EFJJJIGDIN{JDBB==<<=A?988.----../02---,**+,(&&%%&&(+++++,,,,3?BFGGJFH{JOHKIG{HJHHGIGGKSKKNKKKG{JGFHHNKFGKI{HKGFGC<B22BAAEEGHGHJBABAACFDB@??44441*(((CFEJFHMFHFGGGCCGCBCFECHABBA@HFGHFGHKMJJQHFHGIFBGEIEFEDGXJJHFEEFGFHNHGH{{IF@?@?AFGGFHCCBCCGGJEDEB??@@AHJLM@>>=61.-...==>@AFEDCCBCWGK{{A:66<>ACB??>A@ADCCA@??@BCB>>9*)(()*--++'''('(())**.AA@@@ACB@ABAB111111>>>=?@?=>?84571+)'*11-+++0''&&&'''
@c70c3bab-973a-4db6-8eaf-a7898eb9a2e5 runid=3ffb29643267db9bb8aae685166434a5232ac074 sampleid=1_launch read=26254 ch=384 start_time=2024-11-11T10:22:56Z model_version_id=dna_r10.4.1_e8.2_5khz_400bps_sup@v4.2.0 barcode=barcode05
TGGTACAGATCGTAAAATTGCGTAAGCAAATATAAAGTATCATTCAGGTTTAATATGTAAAGGTGTATTTAAAGGATCAGCTGGAAAAAAATTTTCCTTTGCTATTCTAAAATGAGAATCAATAAAAAATGATAATATTAAGCAATAAAATATTACTACTAATATTAAAGAAATTAAATCTTTAAATATAAATCTTTTATTAAAATAGATTTTATCTTTTCTTGAATTTAATCCTATTTGGTTAGATGAGCCTTTTTCATGAAGAATAGATAAATGAATTATTGATATAGCTAAAATTATTAAAGGTATTAAAAAATGTAAAGAAAAGAATCGATTTAATGTAGGATTATCAACGGAAAATCTTCCTCAAACTCAAAAAACAATTTTTTTCCCTAAAAATGGAATTGAAGATAAAATATTAGTAATAACTGTTGCTCCCCAAAGAGATATTTGTCCTCAAGGTAAAACGTACCCAATAAAAGCGGATCCTATAATTA
+
KJLFFGKEDE55555CDGHEDFGFEEIGHJIKFMMHHMHFKEFKHNQGIJKGSO:9999CEDKNIIJMKHKHRHGHKEEGFEGIPHJINEEDFIDHEBAE>BIIEIGHKGHGENE42222AABABFGFH{SFHEBDBACA@AAA@AAACDEFIFFGGHGQFHGDJFBB@98888KDDFDDCGGHLGKGECCCEDDGMO{FEECEDCDDDCDFGFHBB40A23326FHJHJEFGKEEEDDEIDGGCDCA@@AAADFQ{JGGEECCECBB?@@@ACEDEDGDDEFDCCBA?@??@CEGEGFGHEFFCDAA@BAACDDEDBBBBCAK?<;95555?DFFFHHNFDBCCDJMFI@64444:;<HNJKGDCE@BCBBDEDA@?@?>>>@ADGJ{JA?<*8::DCBA@A@@@=><;;<;<>@A@??>=<<<<=>>??=>==>@@@A@@?==:;::;=>@?A@@@>=<<<==>?=88888<<?<<<<<>;433339;<:98889
@e0a46697-0666-4884-8d1e-7efc9a6fd973 runid=3ffb29643267db9bb8aae685166434a5232ac074 sampleid=1_launch read=1269268 ch=346 start_time=2024-11-11T10:22:55Z model_version_id=dna_r10.4.1_e8.2_5khz_400bps_sup@v4.2.0 barcode=barcode05
TGGTACAGATCGTAAAATTGCGTAAGCAAATATAAAGTATCATTCAGGTTTAATATGTAAAGGTGTATTTAAAGGATCAGCTGGAAAAAATTTTCCTTTGCTATTCTAAAATGAAAATCAATAAAAAATGATAATATTAAGCAATAAAATATTACTATTAATATTAAAGAAATTAAATCTTTAAATATAAATCTTTTATTAAAATAGATTTTATCTTTTCTTGAATTTAATCCTATTTGGTTAGATGAGCCTTTTTCATGAAGAATAGATAAATGAATTATTGATATAGCTAAAATTATTAAAGGTATTAAAAAATGTAAAGAAAAAAATCGATTTAATGTAGGATTATCAACGGAAAATCTTCCTCAAACTCAAAAAACAATTTTTTTCCCTAAAAATGGAATTGAAGATAAAATATTAGTAATAACTGTTGCTCCCCCAAAAAGATATTTGTCCTCAAGGTAAAACATACCCAATAAAAGCGGATCCTATAATTA
+
<=;::::::98333449::7633334999:;:87787888899::::88899><99988::99987799:;<=;:9989::;;;::;;=:99:<<=<=?==<;:::::::<=::::==<<<;::::;99776556799998989999999988998989:9999999987788:989888:;:>?;:9878898:;<;:8889::5443463-*+001;.<<,,@@ABBB[A<<;;;>;5:</////001DDFIKHGDFEIFJOLWQHHIH{JIPKKJIHW{GKHJGHJGLHHSR{{J>>>>?{NIHSNG{LL{{JHFDCEGIH;FL{MYJFEGGIM{NI{EFEGG{GHFDDCCECDHQKJB-----=DCCCFEDDFGFGFCFK{L{{{HFD1HFQN{HGHFGFFGECCCCCDHHHDCDCBCAAA@@AACEFFEB>==@=>KJHKFEECBBEEEFEIJJEDEBDEDFIGDDFDDEEEDEEDHFA?===>?A@?>>>=
@67b6d05a-12db-438e-9b5d-60dc501ae05d runid=3ffb29643267db9bb8aae685166434a5232ac074 sampleid=1_launch read=38040 ch=212 start_time=2024-11-11T10:23:02Z model_version_id=dna_r10.4.1_e8.2_5khz_400bps_sup@v4.2.0 barcode=barcode05
AATTATAGGATCCGCTTTTATTGGGTATGTTTTACCTTGAGGACAAATATCTTTTTGGGGAGCAACAGTTATTACTAATATTTTATCTTCAATTCCATTTTTAGGGAAAAAAATTGTTTTTTGAGTTTGAGAGTATTTCCGTTGATAATCCTACATTAAATCGATTTTTTTCTTTACATTTTTAATACCTTTAATAATTTTAGCTATATCAATAATTCATTTATCTATTCTTCATGAAAAAGGCTCATATAACCAAATAGGATTAGAATTTAGAAAAGATAAAATCTATTTTAATAAAAGATTTATATTTAAAGATTTAATTTCTTTAATATTAATAGTAATATTTTATTGCTTAATATTATCATTTTTTATTGATTTTAGATTTAGAATAGCAAAGGGAAAATTTTTTCCAGCTGATCCTTTAAATACACCTTTACATATTAAACCTGAATGATACTTTATATTTGCTTACGCAATTTTACGATCTGTACCAA
+
EFEFA@?@BBBAD3222/--,64459>DCCD::77789669:?@AEEED{J?BADB7777SFGFIGFOK{KO{IWGSKJIKMIQOTEHC>==>@EHK{R{{HIFE=8=HMLC99943344>A33223.+)'&$$$&&*(.,,68LJJKKGH{KIQJ{KKHGOHIHCHLG{L7/-,+<AF@D{IEGHJ{JGFGCD{OKGLL{GJGNID889;<=FLK{GL{JGEFM{II{LJ{OHHHGCDGIE=43'&&')./2<?AB@977555-,*)()*)*.1@EIHIEF{HKK{SJNGJGJGEHIG{GG{RMMJJHTDGK{JKH@:;{QJGH{HLJ\JIHHGNIDFKGFHSKW{{{H{MMONIHDDG==''''9;DEJDDKDEP{8('&%%%(********,1,5+)-9<;<<=@=*)((()%%$%(()))8868EAB>==A=@MMO?@@@AEO{GECCCEHKECCB=OHFG{L{JGGJEEEEEJ{LED>==;;:99::FI
@03ddcefd-f1cd-4b2d-82fb-85b2be5dccdd runid=3ffb29643267db9bb8aae685166434a5232ac074 sampleid=1_launch read=39630 ch=485 start_time=2024-11-11T10:23:27Z model_version_id=dna_r10.4.1_e8.2_5khz_400bps_sup@v4.2.0 barcode=barcode05
TGGTACAGATCGTAAAATTGCGTAAGCAAATATAAAGTATCATTCAGGTTTAATATGTAAAGGTGTATTTAAAGGATCAGCTGGAAAAAAATTTTCCTTTGCTATTCTAAAATGAAAATCGATAAAAATGATAATATTAAGCAATAAAATATTACTATTAATATTAAAGAAATTAAATCTTTAAATATAAATCTTTTATTAAAATAGATTTTATCTTTTCTTGAATTTAATCCTATTTGGTTAGATGAGCCTTTTTCATGAAGAATAGATAAATGAATTATTGATATAGCTAAAATTATTAAAGGTATTAAAAAATGTAAAGAAAAAAATCGATTTAATGTAGGATTATCAACGGAAAATCTTCCTCAAACTCAAAAAACAATTTTTTTCCCTAAAAATGGGATTTGAAGATAAAATATTAGTAATAACTGTTGCTCCCCAAAAAGATATTTGTCCTCAAGGTAAAACATACCCAATAAAAAACAAT
+
5668FJIGIJHLINL{{N{PH{{W{MKNIJOK{R{JOG{SBFGH44444FIKK{I{L{{{IKV{LKCDBBBDDCGEH?B@AA==;<<AB{{JGGQWJHIIBA{IGGGEC>CGEAABBELD22227@@EEHHGH{{J{NN{{{11113L{IM{LIGEEFE{{KP{{KKLYLLO{{P{KGNMKLHM{JPIFKFI@???H?GL{LPMF{GMMFHGFG<<<>;6EHAAHHINJL{HQ{IFHCA@{MKSNJ{K{IFJ@?NUJWNEHHHHL{{J{{K{N{GJGGGRKJHLKJP{HJNH{N{{{{{MKKJO{QJ{{METL{{{C@;<<>AIRL{{{{EGDDDIIU{{QO{JKK{{{KIMKK{{S{{URNDBACDHGLHHF9999{KJLMLH{N{{{>>6,;;;>>>33(((('''4;?@@A{MI{{KFGFHN{L{{L{{HMG=44482D{{KY{IQST{TJNQIRJFJJ{{K{{W{KEMR>9?900/06-(()*
@9cf61e1f-0a4b-4cd8-bb1b-43cb41aa33b5 runid=3ffb29643267db9bb8aae685166434a5232ac074 sampleid=1_launch read=39628 ch=485 start_time=2024-11-11T10:23:25Z model_version_id=dna_r10.4.1_e8.2_5khz_400bps_sup@v4.2.0 barcode=barcode05
GGATCCGCTTCTTGGGTATGTTTTACCTTAAGGACAATATCTTTTTGGGGAGCAACAGTTATTACTAATATTTTACCTTCAATTCCATTTTTAGGGAAAAAAATTGTTTTTTGAGTTTGAGGAAGATTTTCCGTTGATAATCCTACATTAAATCGATTTTTTTCTTACATTTTTTAATACCTTTAATAATTTTAGCTATATCAATAATTCATTTATCTATTCTTCATGAAAAAGGCTCATCTAACCAAATAGGATTAAATTCAAGGAAAGATAAAATCTATTTTAATAAAAGATTTATATTTAAAGATTTAATTTCTTTAATATTAATAAGTGAAGTATTTTATTGCTTAATATTATCATTTTTTATTGATTTTCATTTTAGAATAGCAAAGGAAAATTTTTTTCCAGCTGATCCTTTAAATACACCTTTACATATTAAACCTGAATGATACTTTATATTTGCTTACGCAATTTTACGATCTGTACCAA
+
.---,,&%$$$$&&&AMFGH{J{HFDDB?+****3-,((1,,,000-///HKFM{IPHHVJLIL{{HLRK{ON^{O{{QGGHFEPIE{GPJ{K{S=:@FFH{K{{KGQ{M{{FDCDCHPGNR\ZNNKKHEBGEBFI{{LJ{I{IHII{G{JLIB@AAFAEEGZ??D55HIELK{{LKMIL{HKKIK{J{{HGLIHJ{Q{IMHFGKEMJFEEGDHB{{I{HSJQ{LLIF{JFJ{JJRN{{JLHN{T{I{{LK{HKQKOH{{{I{HJJGJHHPJ{[H{I{HIOLGLJQHNF\KIJGFHDFI{N{HGKHNFMIHIGHKIO{MHVFKMN****)))'('&&&&%'&'(*155666EBBBABIFEADHL{FGIHI{HJKGFD=E{HLGMIIDDEJGG?@>DHEHLJK{{H{@@EIJTGHII{KL{OIJNIJRLI{IG{MK{HHGHEJEFEEDBCCDDABAAIFHI{LF{FIIECCBBGHGGN?>>>?CDEEFGC
@b51c0069-922e-467b-9759-fa1ebedf144a runid=3ffb29643267db9bb8aae685166434a5232ac074 sampleid=1_launch read=43667 ch=220 start_time=2024-11-11T10:23:27Z model_version_id=dna_r10.4.1_e8.2_5khz_400bps_sup@v4.2.0 barcode=barcode05
TGGTTAGATTAGTAAAATTAGTAAGCAAAAATATAAAGTATCATTAGGTTTAATATGTAAAGGTGTATTTAAAGGATCAGCTGGAAAAAAATTTTCCTTTGCTATTCTAAAATGAAAATCAATAAAAAATGATAATATTAAGCAATAAAATATTACTATTAATATTAAAGAAATTAAATCTTTAAATATAAATCTTTTCTATTAAAATAGATTTTATCTTTTCTTGAATTTAATCCTATTTGGTTAGATGAGCCTTTTTCATGAAGAATAGATAAATGAATTATTGATATAGCTAAAATTATTAAAGGTATTAAAAAATGTAAAGAAAAAAATCGATTTAATGTAGGATTATAAAACGGAAAATCTTCCTCAAACTCAAAAAACAATTTTTTTAAAAATGGAATTGAAGATAAAATATTAGTAATAACTATTCTCCCAAAAAGATATTTGTCCTCAAGGTAAAACATACCCAATAAAAGCGGATCCTATAATTA
+
0*&&$$$$%&%$%('((*4&&((()22338:985...3554))''&'(*.338447655666766556688:97755455578888;;<:98899;:3398:987877899;<9999;<;;;:9887877554434466554556799999866666766666555333/<::::99:7666759987654456687.(((()44688855555;::666795;;88888:86544567798988211110333457<?>86555555444445477767777775454344457777777777674522233455666544444666899985000019:887755566652221*....08977887788:;;;:99889864445<=@CB8888=<832212334444445787664210/0))))'&&&)(**()878654545676876766666777887656667855555/5..../444545557
@12ecd361-8e44-434a-94c2-04eb49557b8c runid=3ffb29643267db9bb8aae685166434a5232ac074 sampleid=1_launch read=29286 ch=341 start_time=2024-11-11T10:23:39Z model_version_id=dna_r10.4.1_e8.2_5khz_400bps_sup@v4.2.0 barcode=barcode05
AATTATAGGATCCGCTTTTATTGGGTATGTTTTACCTTGAGGACAAATATCTTTTTGGGGAGCAACAGTTATTACTAATATTTTATCTTCAATTCCATTTTTAGGGAAAAAAATTGTTTTTTTAGTTTGAGGAAGATTTTCCGTTGATAACCCTACATTAAATCGATTTTTTTTCTTTTACATTTTTTAATACCTTTAATAATTTTAGCTATATCAATAATTCATTTATCTATTCTTCATGAAAAAGGCTCATCTAACCAAATAGGATTAAATTAAGAAAAGATAAAATCTATTTTAATAAAAGATTTATATTTAAAGATTTAATTTCTTTAATATTAATAGTAATATTTTATTGCTTAATATTATCATTTTTTATTGATTTTCGTTTTAGAATAGCAAAGGAAAATTTTTTTCCAGCTGATCCTTTAAATACACCTTTACATATTAAACCTGAATGATACTTTATATTTGCTTACGCAATTTTACGATCTGTACCAA
+
222<>>FIKH{JMHKGHGC>>>>>BHMNIKJP{{FIGE=>IGEBAACAOJJ{HM{LI{G{{P{OLHIGIJJ{K{OKG{{{MK{{JK{{NH{JKLK{FEIHJMH_KGBFYK{{JLG93221458))))549BGGGNJIJOUELMGFH{{GKJH{IFFGEIJJNH....06=8=AD>;;;5):;<?ADIIG{HEHHFI{{{PJIKIMLSGGJI{FJI{I{{KMNH{JIMIMJJ{JRIFFEFIWFDH{OIGIHED?>>CCCIHGJTFCEGHDCB?:;-((()//)1=?CGJHFG>==<<<?BDFGNJGIHRERHLIHGGHHJIGKJJLI{OHK{KKIHIJGGFKFFFEGDJG{KLHJHI{NEHJEGEFFHKJJJNK{M\IJMACIHJJIDCJEGGTECCBCBDIIGHHHHMLNL{KIJEFHKFQGEFD{HHMHIPKIECABEACEEDCDDFEMFEBCCB@AAAABCBCCBABGEHFKDA?????DFIFB=<<<<AACCBBA
@07a0ecb5-492a-4283-8b47-8565be7f7ac8 runid=3ffb29643267db9bb8aae685166434a5232ac074 sampleid=1_launch read=195472 ch=164 start_time=2024-11-11T10:23:30Z model_version_id=dna_r10.4.1_e8.2_5khz_400bps_sup@v4.2.0 barcode=barcode05
TTATAGGATCCGCTTTTATTGGGTATGTTTTACCTTGAGGACAAATATCTTTTTGGGGAGCAACAGTTATTACTAATATTTTATCTTCAATTCCATTTTTAGGGAAAAAAATTGTTTTTTGAGTTTGAGGAAGATTTTCCGTTGATAATCCTACATTAAATCGATTTTTTTCTTTACATTTTTTAATACCTTTAATAATTTTAGCTATATCAATAATTCATTTATCTATTCTTCATGAAAAAGGCTCATCTAACCAAATAGGATTAAATTCAAGAAAAGATAAAATCTCTAATAAAAGATTTATATTTAAAGATTTAATTTCTTTAATATTAATAGTAATATTTTATTGCTTAATATTATCATTTTTTATTGATTTTCATTTTAGAATAGCAAAGGAAAATTTTTTTCCAGCTGATCCTTTAAATACACCTTTACATATTAAACCTGAATGACACTTTATATTTGCTTACGCAATTTTACGATCTGTACCAA
+
I{OP{JMI{ORG{LII{NG{LIS{MSM{{{JG{GDG99GEJ{{{HGH{{KJI{MIIJJJNJIHIIIJJPJI{HGGG{{{LK{{LJH{J>>==>KGIFIJ{HJ{IEGJLO{{KNHNHJJKHFGEFJTFHHFH{{PHLKD?G<=?MJEFK{{IIRILMOKIKJK{{R>TLJ{IA@8105>DBFEDGEFHHGHKE?;;JQ{{IIML{{GKFM{IM{KR{YIFIFGLI{DFGDELNIQHIHHNVS{{{TGOJLNHHSLIRK{HL{NKK{G@>9;<><<>CCDEFICFHB@??)))))67?HFFHFDGEH{RK{JLO{NLLNQINMV{L{IR{L{KLHRLQM{IKJ{HN{KN{H{XLH{{SIMOJGNFDFP{KH{LOUI{J{NJHFGWJHIJGGELDG{{GKI{H{JT{{{{HKHHJK{HHIL{KIIGLOINIEK??J>@HEMHLHUFJP{EEDCDKEEEHF{{{{EKKJ{HSGMDCEDEFI{HIHFEEDF{GFGHQ
@ded8b9b9-35c5-4cc5-9768-8f5f962c1b0a runid=3ffb29643267db9bb8aae685166434a5232ac074 sampleid=1_launch read=25913 ch=344 start_time=2024-11-11T10:23:44Z model_version_id=dna_r10.4.1_e8.2_5khz_400bps_sup@v4.2.0 barcode=barcode05
TGGTACAGATCGTAAAATTGCGTAAGCAAATATAAAGTAAGATTCAGGTTTAATATGTAAAGGTGTATTTAAAGGATCAGCTGGAAAAAAATTTTCCTTTGCTATTCTAAAATGAAAATCAATAAAAAATGATAATATTAAGCAATAAAATATTACTATTAATATTAAAGAAATTAAATCTTAAATATAAATCTTTTATTAAAATAGATTTTATCTTTTCTTGAATTTAATCCTATTTGGTTAGATGAGCCTTTTTCATGAAGAGTAGATAAATGAATTATTGATATAGCTAAAATTATTAAAGGTATTAAAAAATGTAAAGAAAAAAATCGATTTAATGTAGGATTATCAACGGAAAATCTTCCTCAAACTCAAAAAACAATTTTTTTCCCTAAAAATGGAATTGAAGATAAAATATTAGTAATAACTGTTGCTCCCCAAAAAGATATTTGTCCTCAAGGTAAAACATACCCAATAAAAGCGGATCCTATAATTA
+
??>???>>>==:9999<=<::99888:8999330//..,'%%&'+----29<>?<::99;<<>====>=>>?@>>===<<<=>>??ACGC@@?@@AC>?A:<A?>=>?>ABAB=<<;<?8777797999:<;;:;<<<>===>;::99:;6<;;;;=>??@==;;;<<>><;;<=>@B@772,,79@@===>ABCCD@@@=;==<;;;<=?C>=;;98C>;;++:@AB?>====>@BB@@@??<;;:9:::;=?@@?><;;;;;;;;<<<<=>>=<<<;;;;;:::98889;<=>>>===<<<;:8999;:;;<<;9999:;=:8?FHIF<87779>==<:::99;<=<<:9755557=><<>>>>>>?A@@A::9:;<;<<=>CGHGGA?931123BA@:9999=<<;:::;==><;;:978777889;<;:30**+++:==?>:99:;>>=>=<=:9999;<==>>===><9:;999:59444449:;:99889
@7268fb40-d41f-4234-83f8-dd3e95006b6d runid=3ffb29643267db9bb8aae685166434a5232ac074 sampleid=1_launch read=36196 ch=376 start_time=2024-11-11T10:24:17Z model_version_id=dna_r10.4.1_e8.2_5khz_400bps_sup@v4.2.0 barcode=barcode05
TGGTACAGATCGTAAAATTGCGTAAGCAAATATAAAGTATCATTCAGGTTTAATATGTAAAGGTGTATTTAAAGGATCAGCTGGAAAAAAATTTTCCTTTGCTATTCTAAAATGAAAATCAATAAAAAATGATAATATTAAGCAATAAAATATTACTATTAATATTAAAGAAATTAAATCTTTAAATATAAATCTTTTATTAAAATAGATTTTATCTTTTCTTGAATTTAATCCTATTTGGTTAGATGAGCCTTTTTCATGAAGAATAGATAAATGAATTATTGATATAGCTAAAATTATTAAAGGTATTAAAAAATGTAAAGAAAAAAATCGATTTAATGTAGGATTATCAACGGAAAATCTTCCTCAAACTCAAAAAACAATTTTTTTCCCTAAAAATGGAATTGAAGATAAAATATTAGTAATAACTGTTGCTCCCCAAAAAGATATTTGTCCTCAAGGTAAAACATACCCAATAAAAGCGGATCCTATAATTA
+
HDCEIJKI{HKM{{{{{{KIKJL{{IKGGN{JJKJJMMNH{KI{PIKKNJ_OL{L{PPKJII{HH{{FHNHGLUKHLJ{JGIHCEDGGHGFEACDD<656**NH{H{HHH{JOGRJJ{G{IQMHMPK{{I{I{GFIR{LGORUJLTJGNDHG{IOCAAABKJXJ{{{MIIQJHJHQ{{{LLS{{{{S{IOLMJJLLR{J{IKG{{GKZIGMNKLKN{PJ{MNHHLJI{KKZ{MKKHVJ{ILGJHGFIDDFFK{QK{III{ONII{R{I{F{OH{IFIG{GGMKILPJY{NHGIILQ{TJLIJE{F{RQJ{HFFK{{{IGBCEKO{L{L{{{C89889JAEI>9998999955555EH{{JJH{{HILEDDFCDH{HIHHFHIHNNLK{{KBA5*DJHIKFHHFIIGGFJEG[GFGHPHFHCBID{IJKFKS{{K=<<86A:FNGIRGJPFFHC{JIGD{FFGIGMHI{JKEFEFIHGFGFEAD??>==?ACCBCBAC
@7272c27d-1948-4c11-8e98-e609d0d6a222 runid=3ffb29643267db9bb8aae685166434a5232ac074 sampleid=1_launch read=36988 ch=160 start_time=2024-11-11T10:24:16Z model_version_id=dna_r10.4.1_e8.2_5khz_400bps_sup@v4.2.0 barcode=barcode05
TGGTACAGATCGTAAAATTGCGTAAGCAAATATAAAGTATCATTCAGGTTTAATATGTAAAGGTGTATTTAAAGGATAAGGCTGGAAAAAAATTTTCCTTTGCTATTCTAAAATGAAAATCAATAAAAAATGATAATATTAAGCAATAAAATATTACTATTAATATTAAAGAAATTAAATCTTTAAATATAAATCTTTTATTAAAATAGATTTTATCTTTTCTTGAATTTAATCCTATTTGGTTAGATGAGCCTTTTTCATAGATAGATAAATGAATTATTGATATAGCTAAAATTATTAAAGGTATTAAAAAATGTAAAGAAAAAAAATCGATTTAATGTAGGATTATCAACGGAAAATCTTCCTCAAACTCAAAAAACAATTTTTTTCCCTAAAAATGGAATTGAAGATAAAATATTAGTAATAACTGTTGCTCCCCAAAAAGATATTTGTCCTCAAGGTAAGACATACCCAATAAAAGCGGATCCTATAATTA
+
::98889887745666888665554588899:99:::;<;:9:9*('&&&%%%*'&&''44777887889;<=5:55.*))(()-,-07?=;;;;>>>=>@;=<:999:<==??=<;::;:9999899::9989766445003789:;;;<<;:::::::::::99:;:<:::;;==;;:99:;:>?><;9998766769;9)*222221110///666684=:444///668888:;<:9:;;,))))+./022+*****'$$$'&'(+.//0::::<<<<;;;:999:;<<=<=;;;999887867888?A?=88889:=:7=@ABE@833334;<:98787899:::99622223<<::;::;;;=>>>=<;<<@>=9989=?ACCAB?8:??>?=;9998877665444577:99886666788999:922223=:==<=<:999:;5::::996658985566766777<87777:62221255570/.-.
@22441cec-2e77-4693-817d-91ad329ad129 runid=3ffb29643267db9bb8aae685166434a5232ac074 sampleid=1_launch read=72406 ch=336 start_time=2024-11-11T10:24:27Z model_version_id=dna_r10.4.1_e8.2_5khz_400bps_sup@v4.2.0 barcode=barcode05
TGGTACAGATGATTAAATTTCGTAAGCAAATATAAAGTATCATTCAGGTTTAATATGTAAAGGTGTATTTAAAGGATCAGCTGGAAAAAAATTTTCCTTTGCTATTCTAAAATGAAAATCAATAAAAAATGATAATATTAAGCAATAAAATATTACTATTAATATTAAAGAAATTAAATCTTTAAATATAAATCTTTTATTAAAATAGATTTTATCTTTTCTTGAATTTAATCCTATTTGGTTAGATGAGCCTTTTTCATGAAGAATAGATAAATGAATTATTGATATAGCTAAAATTATTAAAGGTATTAAAAAATGTAAAGAAAAAAATCGATTTAATGTAGGATTATCAACGGAAAATCTTCCTCAAACTCAAAAAACAATCTTTTTCCCTAAAAATGGAATTGAAGATAAAATATTAGTAATAACTGTTGCTCCCAAAAAGATATTTGTCCTCAAGGTAAAACATACCCAATAAAAGCAGATCCTAAGACATTAC
+
6654444565)((('**&,*)(((-/56677755444433323444655555754333333333322334456432223556444212388889920//1-:8655556667844446756777989:98433324444234455677788766665656766544567887779766433445997544445668;<;9875766555567<:85445:6642222267654345668899:9211****+//21006654444444333436666766777544434445766666444555443445657788763433467899;;:5/////77765543344455552..../****((()15789::88778754444445999>:4498798766655555444446797655423333545656333333*566756444567676566655556666533331050033344(('''*)'&&%%&&',,
@7e6aeee6-0ba3-4152-ba4f-acaebbf8d190 runid=3ffb29643267db9bb8aae685166434a5232ac074 sampleid=1_launch read=23537 ch=303 start_time=2024-11-11T10:24:19Z model_version_id=dna_r10.4.1_e8.2_5khz_400bps_sup@v4.2.0 barcode=barcode05
GGATCCGCTTTTATTGGGTATGTTTTACCTTGAGGACAAATATCTTTTTGGGGAGCAACAGTTATTACTAATATTTTATCTTCAATTCCATTTTTAGGGAAAAAAATTGTTTTTTGAGTTTGAGGAAGATTTCCCGTTGATAATCCTACATTAAATCGATTTTTTTCTTTACATTTTTTAATACCTTTAATAATTTTAGCTATATCAATAATTCATTTATCTATTCTTCATGAAAAAGGCTCATCTAACCAAATAGGATTAAATTCAAGAAAAGATAAAATCTATTTTAATAAAAGATTTATATTTAAAGATTTAATTTCTTTAATATTAATAGTAATATTTTATTGCTTAATATTATCATTTTTTATTGATTTTCATTTTAGAATAGCAAAGGAAAATTTTTTTCCAGCTGATCCTTTAAATACACCTTTACATATTAAACCTGAATGATACTTTATATTTGCTTACGCAATTTTACGATCTGTACCAA
+
GHFGD{@?>>>B>CEBCGMOMHGK{{L{GOFAAEECFBCCBF{IFFCC@?EIJGM{DLJGFGIGJGGHEH{IGKGH{I{{F{GEFFEFMEMKHM{J{JJGO{{{{RJHMIJIGHJ/..../11GEFHIMLIELGFBBEDEECBDFCFHIHFFJGFKGCLEF{JJ{MIGD811BBAJDENJKGEIIJFPH{IJEDHJ{I{GGFGFFEDJEDDCEFG{IGKILFFLHEGIHHHHDGIL{JEDCDEDGHHJKGIFGECCAABCDCECEECCBBBCCCCEBDLJLB@?=<<73<::>ECJFCFMKZKHIGEGZECCEFEJG[{JKF{ECEEDEFFFDCBCAABEE{IIMIFDEDCBCCDEEEA??>@GGGFCDEEFFJJLFIHKMMCECB@@@?@BDECFFEHOFHEFECCFEFEBAAA@CFGIEHFA@A??//8//HFECDAAAAAA@?>==>>??@A@ACA?@BABBAA<9999:ACDC@76667==??@??
@ea8355b6-2801-4468-92e0-cb547cac2191 runid=3ffb29643267db9bb8aae685166434a5232ac074 sampleid=1_launch read=43629 ch=11 start_time=2024-11-11T10:24:16Z model_version_id=dna_r10.4.1_e8.2_5khz_400bps_sup@v4.2.0 barcode=barcode05
TCAGATTACGACGTAAAATTGCGTAAGCAAATATAAAGTATCATTCAGGTTTAATATGTAAAGGTGTATTTAAAGGATCAGCTGGAAAAAAATTTTCCTTTGCTATTCTAAAATGAAAATCAATAAAAAATGATAATATTAAGCAATAAAATATTACTATTAATATTAAAGAAATTAAATCTTTAAATATAAATCTTTTATTAAAATAGATTTTATCTTTTCTTGTATTTAATCCTGTTTGGTTAGATGAGCCTTTTTCATGAAGAATAGATAAATGAATTATTGATATAGCTAAAATTATTAAAGGTATTAAAAAATGTAAAGAAAAAAATCGATTTAATGTGGGTTTAAAACGGAAAATCTTCCTAAACTCAAAAAACAATTTTTTTCCTAAAAATGGAATTGAAGATAAAATATTAGTAATAACTGTTGCTACCGAAAAAGATATTTGTCCTCAAGGTAAAACATACCCAATAAAAGCAGATCCTGTTCATTTA
+
-)('&%&'(&''''/35@BD??>>;::?>?A@BD>>@ABA@A@ADCDFDCDDBCA@@===>>DDFDDDEGD>?A=?A@?@>>?=>=@GFHFHE@A>@@CCIDFHGFCBB???AC@@BCJE=)(((.<93=>86534434*)))45==>?@B?EDD521133//A@@@?>?CCBAACAABA?@@BBFGECB@@BEAABCC=<<<<=C@C@>?@AHJEDEDCHAGICAAABBCGGCDDDCGCBCFHDCBD@>>>>?CGIHMDCBBDBBBB?????ABB@?@A@DACA@BA@@>=><<<ACB431001*)(''&&')+------69:?@?DGGIE=(((((@?B?@76212*))))*+'&')..(''''-('''(.,,,,?>=99998777712'(9<=?>?=<=<====;;;;;>?@=;;98888:999:;=?444)((((001?>=;;;;=>=??>?>>=;:;;<>@??9:93.2,,554.0/.-,+++-22112875
@c0587534-7d74-4bd1-985e-9ccebaa0b20f runid=3ffb29643267db9bb8aae685166434a5232ac074 sampleid=1_launch read=23495 ch=204 start_time=2024-11-11T10:24:32Z model_version_id=dna_r10.4.1_e8.2_5khz_400bps_sup@v4.2.0 barcode=barcode05
AATTATAGGATCCGCTTTTATTGGGTATGTTTTACCTTGAGGACAAATATCTTTTTGGGGAGCAACAGTTATTACTAATATTTTATCTTCAATTCCATTTTTAGGGAAAAAAATTGTTTTTTGAGTTTGAGGAAGATTTACCGTTGATGATCCTACATTAAATCGATTTTTTTCTTTACATTTTTTAATACCTTTAATAATTTTAGCTATATCAATAATTCATTTATCTATTCTTCATGAAAAAGGCTCATCTAACCAAATAGGATTAAATTCAAGAAAAGATAAAATCTATTTTAATAAAAGATTTATATTTAAAGATTTAATTTCTTTAATATTAATAGTAATATTTTATTGCTTAATATTATCATTTTTATTGATTTTCATTTTAGAATAGCAAAGGAAAATTTTTTTCAGCTGATCCTTTAAATACACCTTTACACATTAAACCTGAATGATACTTTTATATTTGCTTACGCAATTTTACGATCTGTACCAA
+
446754432210/..002:844333222224567885/--.3333454444578=?987575444444444556555333335515444546557:878989766569;ADCA=<:::;<A@:8767889;877665667720/0/26643434563343365311113;==?>:::7999:;=C@<:544457;:9755568<;876433323344344568998866555678:7887675644234777667777665432222366798788767664334568666679;;96544544457887666798544457876778881764444444322223557:9886676////22..111111/---.0066:;9999;<776211124668789999:<@?@?87665555568<:;;743222248566655676766666665545456671765567888863222379::2-,,-....//98
@84c0b26d-aaf0-47bb-bda4-ec35cfa1d421 runid=3ffb29643267db9bb8aae685166434a5232ac074 sampleid=1_launch read=27055 ch=109 start_time=2024-11-11T10:24:44Z model_version_id=dna_r10.4.1_e8.2_5khz_400bps_sup@v4.2.0 barcode=barcode05
TGGTACAGATCGTAAAATTGCGTAAGCAAATATAAAGTATCATTCAGGTTTAATATGTAAAGGTGTATTTAAAGGATCAGCTGGAAAAAAATTTTCCTTTGCTATTCTAAAATGAAAATCAATAAAAAATGATAATATTAAGCAATAAAATATTACTATTAATATTAAAGAAATTAAATCTTTAAATATAAATCTTTTATTAAAATAGATTTTATCTTTTTCTTGAATTTAATCCTATTTGGTTAGATGAGCCTTTCATGAAGAATAGATAAATGAATTATTGATATAGCTAAAATTATTAAAGGTATTAAAAAATGTAAAGAAAAAAATCGATTTAATGTAGGATTATCAACGGAAAATCTTCCTCAAACTCAAAAAACAATTTTTTTCCCCTAAAAATGGAATTGAAGATAAAATATTAGTAATAACTGTTGCTCCCAAAAAGATATTTGTCCTCAAGGTAAAACATACCCAATAAAAGCAGATCCTATAATTA
+
@65666C??@=9:::;ABC?=99889??@@AA?>?A<AAA@@ACBABAABBBDGBBCBA@AABB@??AACADDBDBCCBDFHFBBDFEODB<;<::A88>@AEDCBACCCCEGCBCEHJFCEDA@ACBDFDDA??>>>>?>>>>>?@ABBCAA@A?A@@@@@ABCCA@A??>>>AAAAB?@@@@HHBAA@?@ABCEIFGDBA?A@@@>???@CBCA@@@FICA@==>>>B???>>>?>???ACD=<;;;;<<?-(((@A>>>>@A@???>?>A@@>@??AAB@>>=<=<==>>?@AA@??>==<;::;<=<>=>?><<<<=>A??FHKEE=54445>==<:::99::;<<<<733446??>>??>>>>>?>=>>==<=<;;<=>BFJFIBA@5.==<=@?>>>><=<;;;;;;;<=?=<<<<::;;<>>?>;<988831+=>=><<;;;<=>>>=<=<;;;:;<=>><;;;;758:811102431/*))'&%&&&*
@2c18a1fc-e472-4a2f-a316-cecc5eb498d2 runid=3ffb29643267db9bb8aae685166434a5232ac074 sampleid=1_launch read=40052 ch=366 start_time=2024-11-11T10:25:01Z model_version_id=dna_r10.4.1_e8.2_5khz_400bps_sup@v4.2.0 barcode=barcode05
TGGTACAGATCGTAAAATTGCGTAAGCAAATATAAAGTATCATTCAGGTTTAATATGTAAAGGTGTATTTAAAGGATCAGCTGGAAAAAAATTTTCCTTTGCTATTCTAAAATGAAAATCAATAAAAAATGATAATATTAAGCAATAAAATATTACTATTAATATTAAAGAAATTAAATCTTTAAATATAAATCTTTTATTAAAATAGATTTTATCTTTTCTTGAATTTAATCCTATTTGGTTAGATGAGCCTTTTTCATGAAGAATAGATAAATGAATTATTGATATAGCTAAAATTATTAAAGGTATTAAAAAATGTAAAGAAAAAAATCGATTTAATGTAGGATTATCAACGGAAAATCTTCCTCAAACTCAAAAAACAATTTTTTTCCCTAAAAATGGAATTGAAGATAAAATATTAGTAATAACTGTTGCTCCCCAAAAAGATATTTGTCCTCAAGGTAAAACATACCCAATAAAAGCGGATCCTATAATTA
+
LJH{MI{K{{JEK{{HIP{LJWHJIH{JHJ{SNOKKLJPPJKNIPHGIIJLR{MNLGJIXJJI{J{KGHUDFHEMHIGLERIF{GEFGMFFGB{LGLH{845HQH{QGKKK{{LVG{{MH?@@@BHHI{JG{HHEGI{JH{KH{FKLKJLIJOQJEJ@>>NNEJHJ@@=0....EFQGRGFIHG{HS{FPI{H{O{M{KIN{JNJGJGLFHR{KKK{GNKD{DAACJK{OJKK{GHFKB>>SN{{{LJSNKIFLO{SP{LGM{GHHIGIG{HK{{I{JIK{{J{{JKHHKM{{PI{K{IH{MHJLK{JKG{H{J{{KLJYQKKGH?GL{JHBDABB{IHF{F???@MHGF22222@EEINHJNE=<<,,,,,;CHFHH{HHKILHPL{{KIFD6GLQINHHHJIISHMIHHGHFKIKHIK{KRNMHGE{FEGC@*))))LDFJIIJMDEGGEEILHJEFGFGFGGGFLHME{HJGIIGJGCAC?>>==>?@??>>?G
@fa51ad5b-27ba-4ce9-b7e9-3e0de6932135 runid=3ffb29643267db9bb8aae685166434a5232ac074 sampleid=1_launch read=44324 ch=466 start_time=2024-11-11T10:24:51Z model_version_id=dna_r10.4.1_e8.2_5khz_400bps_sup@v4.2.0 barcode=barcode05
AATTATAGGATCCGCTTTTATTGGGTATGTTTTACCTTGAGGACAAATATCTTTTTGGGGAGCAACAGTTATTACTAATATTTTATCTTCAATTCCATTTTTAGGGAAAAAAATTGTTTTTTGAGTTTGAGGAAGATTTTCCGTTGATAATCCTACATTAAATCGATTTTTTTCTTTACATTTTTTAATACCTTTAATAATTTTAGCTATATGGATCAATTCATTTATCTATTCTTCATGAAAAAGGCTCATCTAACCAAATAGGATTAAATTCAAGAAAAGATAAAATCTATTTTAATAAAAGATTTATATTTAAAGATTTAATTTCTTTAATATTAATAGTAATATTTTATTGCTTAATATTATCATTTTTTATTGATTTTCATTTTAGAATAGCAAAGGAAAATTTTTTTCCAGCTGATCCTTTAAATACACCTTTACATATTAAACCTGAATGATACTTTATATTTGCTTACGCAATTTTACGATCTGTACCA
+
OJLJ{GONKJHIIJ{IGHHGK{IK{{H{{{PK{M{LJ1000001*))(::42222337765>>=>=?@BBBCGI{FFGK{G{HPHL{KKJHBFIIIB9>@AHJG{D@JH{J{{IG{NHLN{{DB>?A@;<<<IM{OJEE;>MA@EKJIKM{{H{QJLLLKOQGGCDEE{HK{{EHG>77KFHGKG{{N{JVPOKKIVOIRHIGKJXGFHHFC333334444<;;<<FGK{IFFDEJLLLMGIMK{IKH{N{{{OMKJIK{RFH{KFGNKI{HG{MHGIGGHBQHH{KIJO{OKL{RMM{LOPNSLLIPM{PHINHHMHMPHIHGGO{JLH{OL{{{{GH{JKMKH{JJINKILG{{{GNI{LGNJJJIGHQLQ{JMKKfSLNKILGIJHMIJ{IKLQKOHGQPJMaPOEEI{M<5..B{EIEHEN{{KILNJ{IJEGK{HHIKIJMMI{JIHRFFIIEGNJHRLK{GGM{LJLJJ{HIIIFG{KJ{DBAA@EIII{H
@4cb3aa60-fcb6-462a-a975-141acbeaa2b0 runid=3ffb29643267db9bb8aae685166434a5232ac074 sampleid=1_launch read=61065 ch=458 start_time=2024-11-11T10:24:52Z model_version_id=dna_r10.4.1_e8.2_5khz_400bps_sup@v4.2.0 barcode=barcode05
TGGTACAGATCGTAAAATTGCGTAAGCAAATATAAAGTATCATTCAGGTTTAATATGTAAAGGTGTATTTAAAGGATCAGCTGGAAAAAAATTTTCCTTTGCTATTCTAAAATGAAAATCAATAAAAAATGATAATATTAAGCAATAAAATATTACTATTAATATTAAAGAAATTAAATCTTTAAATATAAATCTTTTATTAAAATAGATTTTATCTTTTCTTTGAATTTAATCCTATTTGGTTAGATGAGCCTTTTCCATGAAGAATAGATAAATGAATTATTGATATAGCTAAAATTATTAAAGGTATTAAAAAATGTAAAGAAAAAAATCGATTTAATGTAGGATTATCAACGGAAAATCTTCCTCAAACTCAAAAAACAATTTTTTTCCCTAAAAATGGAATTGAAGATAAAATATTAGTAATAACTGTTGCTCCCCAAAAAGATATTTGTCCTCAAGGTAAAACATACCCCAATAAAAGCGGATCCTATTAGTA
+
KGH{IMQIIODEDFDFLHI88888AA@?@@?>??@AFDEC><;;20000121211:::===EFGFEHHHKMYQJFRJGFDBDD??@B{H{FBA@>:::998>EDEBAABANFIEIEH{IGCAAAAE?=?@<<<<<EBBCBBBB55558DB>DDFBACBBBGCA@?@BDDAACB=DFBDC98888DHA@?>=>BBBEEHFCB@?CA>A??>=<FE@/../;2@?/)*777??@{CAA@@CCCAB?8,)))+666::AD:E??>>?=>?>>>>>>?AA>>===ABBCDDB??>=>>>?DEC@??@?@?>>>>?44>?CB@>>>>@@C@??E{GH96666:>>ADB;?A>==;999898899;EGHFCCBC322223?1111DC@>>>AEJ{L:3322000CDCA@>>>>?>?=<===?AAAA>8878::;<<>?>>>==>?@>;;:;?><<<<>@@@@@@>==<==@@AAC>====?5,A==>?=7@:98889988(''''
@8b493422-62a4-4741-8e5f-d0dfd0124a11 runid=3ffb29643267db9bb8aae685166434a5232ac074 sampleid=1_launch read=24037 ch=389 start_time=2024-11-11T10:24:48Z model_version_id=dna_r10.4.1_e8.2_5khz_400bps_sup@v4.2.0 barcode=barcode05
TGGTACAGATCGTAAAATTGCGTAAGCAAATATAAAGTATCATTCAGGTTTAATATGTAAAGGTGTATTTAAAGGATCGCTAAAAAATTTTCCTTTGCTATTCTAAAATGAAAATCAATAAAAAATGATAATATTAAGCAATAAAATATTACTATTAATATTAAAGAAATTAAATCTTTAAATATAAATCTTTTATTAAAATAGATTTATCTTTTCTTGAATTTAATCCTATTTGGTTAGATGAGCCTTTTTCATGAAGAATAGATAAATGAATTACTGATATAGCTAAAATTATTAAAGGTATTAAAAAATGTAAAGAAAAAAATCGATTTAATGTAGGATTATCAACGGAAAATCTTCCTCAAACTCAAAAAACAATTTTTTTCCCTAAAAATGGAATTGAAGATAAAATATTAGTAATAACTGTTGCTCCCCAAAAAGATATTTGTCCTCAAGGTAAAACATACCCAATAAAAGCGGATCCTATAATTA
+
8)))))58.---.01DFH{GMGNNMFHLHGJPKJIMFKM{{{{LLO{JJRHLLHNJHJJ{LPM{TOLK{GJIHBCE?9****99:D?55555DB?>9C{KKIA@>??{{K{JL{{Q===<>72223GFIFH{IHNOJNMCDDBGGPEMH{DBCDCDJ{{OJ{,++*DBEFFI{{GGHHHFHH{JMDBEJ{ILH{M{E@::;;:<<<>G=HF{ZH:770*+,AALEFIKNOJHIPIXJGLMOJIF{MHFBJB==GGEKJFRJK{GGL{NJJHLMK{KNMIJIM{UHHKHJ{LKNK{KHHKHJKIKHIELHL{IJMFGFILHB{{{{KIDBCCCILII{HIHMH{L{MT{HF{GJOO{JGILI{@A><<FDKAGFJIHFEGF>>>=>>B?5EIEIVGHGMIGHBDF66666K{GHJKAABCCEHEHHJIKJIJCA@85??ATGHIFC===<=EE9::9::JRKHGHPIFHA6IDBB7DCEA@?>==>>?@@@AA
@49d1d7e7-01ee-497a-9659-f341b8861882 runid=3ffb29643267db9bb8aae685166434a5232ac074 sampleid=1_launch read=72258 ch=404 start_time=2024-11-11T10:25:05Z model_version_id=dna_r10.4.1_e8.2_5khz_400bps_sup@v4.2.0 barcode=barcode05
AATTATAGGATCCGCTTTTATTGGGTATGTTTTACCTTGAGGACAAATATCTTTTGGGGAGCAACAGTTATTACTAATATTTTATCTTCAATTCCATTTTTAGGGAAAAAATTGTTTTTTGAGTTTGAGGAAGATTTTCCGTTGATAATCCTACATTAAATCGATTTTTTTCTTTACATTTTTTAATACCTTTAATAATTTTAGCTATATCAATAATTCATTTATCTATTCTTCATGAAAAAGGCTCATCTAACCAAATAGGATTAAATTCAAGAAAAGATAAAATCTATTTTAATAAAAGATTTATATTTAAAGATTTAATTTCTTTAATATTAATAGTAATATTTTATTGCTTAATATTATCATTTTTTATTGATTTTCATTTTAGAATAGCAAAGGAAAATTTTTTTCCAGCTGATCCTTTAAATACACCTTTACATATTAAACCTGAATGATACTTTATATTTGCTTACGCAATTTTACGATCTGTACCAA
+
9::HA@===?@EEBDFDHFEEEDDGHEMGFIIGIKHB=89;;7721/.-/))))))0CDFCECAAAACDDBGGDFFCBAACCF{JDHJGDBAA@CDDDFKJ@655,8CCEGEFGEGEDO{FGFAB;58@@DCCEFCDDJ@==<>AC?>>>?AA@@>???@?><==>@I{{{=@A@::CBB@CIJDB@?>>@AEEHDA??@BDEA@?>=<<<<<=::::;>@ABDD44333880++,<<==>>=<<<==>???>??>?B@@@>=>?<>?;=A@>==<<==<<<=>>@>>=>>AECA?>>>>=<==?@@>=>?>@>=<<=@@B@@@@ABA@><;;;;:::98999:=>@B@?><;;::9:999::<<<=>?CB@>><;;;;@A>==>AA==<98886677:9:=>>=999;?A?779?>=<;;<=@B@@=9999:44;44<<;::;<<;;;::87666789::;;::9:;<<<;744445:<<<:2111398999;:
@babb9598-0513-4ed7-b8fc-eb44bc4581fb runid=3ffb29643267db9bb8aae685166434a5232ac074 sampleid=1_launch read=28091 ch=216 start_time=2024-11-11T10:24:56Z model_version_id=dna_r10.4.1_e8.2_5khz_400bps_sup@v4.2.0 barcode=barcode05
AATTATAGGATCCGCTTTTATTGGGTATGATTTACCTTGAGGACAAATATCTTTTTGGGGAGCAACAGTTATTACTAATATTTATCCTCAATTCCATTTTTAGGGAAAAAAATTGTTTTTTGAGTTTGAGGAAGATTTTCCGTTGATGATCCTACATTAAATCGATTTTTTTCTTTACATCTTTTAATACCTTTAATAATTTTAGCTATATCAATAATTCATTTATCTATTCTTCATGAAAAAGGCTCATCTAACCAAATAGGATTAGATTAGAAAAAGATGGAGACATATTTTAATAAAAGATTTATATTTAACGATTTAATTTCTTTAATATTAATAGTAATATTTTATTGCTTAATATTATCATTTTTTATTGATTTTCATTTTAGAATAGCAAAGGAAAATTTTTTTCCAGCTGAACCTTTAAATACACCCTTACATATTAAACCTGAATGATACTTTTATATTTGCTTACGCAATTTTCCAATCTGCTCTACCAA
+
88887866789::/....1./1112767655656777799555557877877789@>;978655556767778000/.-.238.98788888878899;=?;87659:<=<:999999:>@32100222876788999;88322349.....;42/--../6655568=??>>;;:59887789<<6433356969665558;:9776544333555556788988778776677798778898633479....577797887788531122354:<==32+)((('''%%%&(*/225789888898666647,((((3335562220-.33333566444334557:99987787776666666656367767989::?;8888==877656666788789799:<>>==;668:85543459898644456+*2**865444344456666665656553.433677898,,*))))-14*'%&'()+++)'&&&(%
@4d443cf2-5dc1-411a-a044-6ca1e51bacac runid=3ffb29643267db9bb8aae685166434a5232ac074 sampleid=1_launch read=36215 ch=376 start_time=2024-11-11T10:25:03Z model_version_id=dna_r10.4.1_e8.2_5khz_400bps_sup@v4.2.0 barcode=barcode05
TGGTACAGATCGTAAAATTGCGTAAGCAAATATAAAGTATCATTCAGGTTTAATATGTAAAGGTGTATTTAAAGGATCAGCTGGAAAAAAATTTTCCTTTGCTATTCTAAAATGAAAATCAATAAAAAATGATAATATTAAGCAATAAAATATTACTATTAATATTAAAGAAATTAAATCTTTAAATATAAAATCTTTTATTAAAATAGATTTTATCTTTTCTTGAATTTAATCCTATTTGGTTAGATGAGCCTTTTTCATGAAGAATAGATAAATGAATTATTGATATAGCTAAAATTATTAAAGGTATTAAAAAATGTAAAGAAAAAAATCGATTTAATGTAGGATTATCAACGGAAAATCTTCCTCAAACTCAAAAAACAATTTTTTTCCCTAAAAATGGAATTGAAGATAAAATATTAGTAATAACTGTTGCTCCCAAAAAGATATTTGTCCTCAAGGTAAAACATACCCAATAAAAGCGGATCCTATAATTA
+
G((IKJP{{\JIH{{K{{UHKHQHLOHO{{LIOFMMP{{JQGQ{{{JKQ{{I{{MJJF\I{PSK{{LP{{IMLM{{{I{BBAAIOJ{N{{{\{{T{NNK{N{{{{JM{KGOI{CL{{{K{JJFHI{OI{I>(((DCC@B@A@OAA@@9733&&&'((((-ADGJH{HG{PUM{KLI{{II{UGIY{GHKEBD2422213;9889:<<L{SHRPHGGCE><F?IFDFF{P{MK{{{OLDCCABN{KFGHMIGHHF86J{IRGCFHACBJGGFLKJHY?@@@@NJUM{JMWM{{HK{JMK{L????@JN{H77777{{JFDEABDDKMLJL{{KJGEKJHMOLMLR{{{{IIN{G{NH{RL{R{TKOQ{{MZ{MK{JRGJM{M{MN{HKP{{KKKH>GGN{{LL{GHGKHHHCA@ABJIDG;;::;@AASMGJJIJHQ{G@5+CDF{KK{IHL{H{IKILI{K{{M{PEDDDDKDB?CFFGKH@OFGECBDBCEFFEIG
@4f894f9e-38ca-44fa-b528-70bf70433120 runid=3ffb29643267db9bb8aae685166434a5232ac074 sampleid=1_launch read=37844 ch=122 start_time=2024-11-11T10:25:10Z model_version_id=dna_r10.4.1_e8.2_5khz_400bps_sup@v4.2.0 barcode=barcode05
TGGTACAGATCGTAAAATTGCGTAAGCAAATATAAAGTATCATTCAGGTTTAATATGTAAAGGTGTATTTAAAGGATCAGCTGGAAAAAAATTTTCCTTTGCTATTCTAAAATGAAAATCAATAAAAAATGATAATATTAAGCAATAAAATATTACTATTAATATTAAGGAAATTAAATCTTTAAATATAAATCTTTTATTAAAATAGATTTTATCTTTTTCTTGAATTTAATCCTATTTGGTTAGATGAGCCTTTTTCATGAAGAATAGATAAATGAATTATTGATATAGCTAAAATTATTAAAGGTATTAAAAAATGTGAAGAAAAAAAATCGATTTAATGTAGGATTATCAACGGAAAATCTTCCTCAAACTCAAAAAACAATTTTTTTCCCTAAAAATGGAATTGAAGATAAAATATTCATAATAACTGTTGCTGCCAAGAAGATATTTGTCCTCAAGGTAAAACATACCCAATAAAAGCGGATCCTATAATTA
+
{IIHP{{I{JMKG{KL{{MUM{{M{KJHM{KKSJ{G{{ZGI{HHK{RKKLLJM{JLN{GFNJIKJ{{PJ{M{{KL{FIDEFHIF{I{RM{{{GNHQDCFHHIGY{HMOJLKKKIDDGFHG{GGEFORQK{H{{JH{{{JJG{IGILGGOL@T{JT{IMI{IGJEHL{MI{KLP{JI{SH{{HGGJLGMGHHFC@????JIHIV{KJQOJKH{{JGU{DKFA?A@>@E{N{JMVTJ{KDGEJGLPEDDEEKJGJLHI{IKGEFHFIMIH{IUHTK{SIJIIKMSKI{{{HHF:9666E{JHYG;::::9866788GLKFAAA@A852035F{FQGLJIHOK{WOGEFFDI{M{FIKVRI{RM{{{{JFDC>+++*-*))**EEEDEFFIIM{{GF?9FFGHK{KJGGFGA@==@@>;@;=200'&&&&')+++**(&%%$$&&&(-.44;<<:946;>>;;;;?A7677;A?8=:634;<CFGDF{HBAAACCECDDEE
@45e09747-11d3-46a6-9cea-2d0002482434 runid=3ffb29643267db9bb8aae685166434a5232ac074 sampleid=1_launch read=32213 ch=280 start_time=2024-11-11T10:25:05Z model_version_id=dna_r10.4.1_e8.2_5khz_400bps_sup@v4.2.0 barcode=barcode05
TGGTACAGATCGTAAAATTGCGTAAGCAAATATAAAGTATCGTTGCGGGTTAATATGTAAAGGTGTATTTAAAGGATCAGCTGGAAAAAATTTTGTTGCTATTCTAAAATGAAAATCAATAAAAAATGATAATATTAAGCAATAAAATATTACTATTAATATTAAAGAAATTAAATCTTTAAATATAAATCTTTTATTAAAATAGATTTTATCTTTTCTTGAATTTAATCCTATTTGGTTAGATGAGCCTCTTTCATGAAGAATAGATAAATGAATTATTGATATAGCTAAAATTATTAAAGGTATTAAAAAATGTAAAGAAAAAAATCGATTAGATGTAGGATATCAACGGAAAATCTTCCTAGAAACTCAAAAAACAATTTTTTTCCCCCTAAAAATGGAATTGAAGATAAAATATTAGTAATAACTGTTGCTCCCCAAAAAGATATTTGTCCTCAAGGTAAAACATACCCAATAAAAGCGGATCCTATATTA
+
IJKIH{JMINGKLNJ{IKSELFICECDB?==;:9667???/----/***+3,,--.-/../2C{DF<;;;:?C@BMF;;::;@?CEHGOE;;:+)***+:99:DCB?>??<=<>>TECBEIHKIJHIG=?.---33//;BFGJGILSRJKIIGKFEISJIJPYIJGCAA@ACEKHL{G{FJIN{MIIINLI{HGGMHIMGLHFJFEEEDHHK?@??C:@;677=>{KHHGQKHFFFFEIJGDKFGEGKGNFCIICGNHJIJJILGGFIADBB?@@@=ACJEFFLPDDFFGG{IM{G{GFWMDIIEEEOOIK{{FGG>>>HKB<N{{{N)(((+,,,,,-)(((7(((<<>>CCDFLGKI?>=>******65/.//CBBDDDEJ{J{L@>20/0===EGHDECFHFDSEEABBCDMJJEFDECDCBBBDDDENEFHENE=9CHB?DCBCCDFFDHRIEDBABDCFEHHFCBCBA=@@??@AB@<;:9:<==?@?BC
@d348fb40-87f3-403f-98de-2c4e22926318 runid=3ffb29643267db9bb8aae685166434a5232ac074 sampleid=1_launch read=34911 ch=394 start_time=2024-11-11T10:25:25Z model_version_id=dna_r10.4.1_e8.2_5khz_400bps_sup@v4.2.0 barcode=barcode05
TGGTACAGATCGTAAAATTGCGTAAGCAAATATAAAGTATCATTCAGGTTTGATCTGTAAAGGTGTATTTAAAGGATCAGCTGGAAAAAAATTTTCCTTGCTATTCTAAAATGAAAATCAATAAAAAATGATAATATTAAGCGATAAAATATTACTATTAATATTAAAGAAATTAAATCTTTAAATATAAATCTTTTATTAAAATAGATTTTATCTTTTCTTGAATTTAATCCTATTTGGTTGATAGACCTTTTTTTCATGAAGAATAGATAAATGAATTATTGATATAGCTAAAATTATTAAAGGTATTAAAAAATGTAAAGAAAAAAATCGATTTAATGTAGGATTATCAACGGAAAATCTTCCTCAAACTCAAAAAACAATTTTTTTCCCTAAAAATGGAATTGAAGATAAAATATTGGTGATGTTTGCTACCCCAAAAAGATATTTGTCCTCAAGGTAAAACATACCCAATAAAAGCGGATCCTATAATTA
+
HEFHJ{LHB@>=>EIFHHKDCBDCCCFEFEFFEDCB@@@?8665,+++,,2,++(((((//=HHJFFLF{FE{IK{MD4,,,,,-;CLN{LFGD44/..))EFDFFJHEHHECFCFIIJDCAAADEDQEEEL@@@?@C<=CC..../E<6<;9*)))99)*>@@B@@BBCCCDIHIIEEFFIDKMFF;223134444453('''&'&'''.,)00018:8;;67?@BGCEGEHDDEFFE?EB+''&((()./050;@@BBABBEDDEBAABBCDCCBBBBDDDDCCDBBAAA;::;DDCCBCBB?BAABDB@BCFHCBA@ABCCEGLM{LIB9999;EECB??>>?@AAC:88768::<EC<=10002<=?8;)(())<?==?@DHHGGG<;1*??@<<<;;;::;88@??@>>@BB==<''''&&&&)*))*('(''(+,;==>=<=?<0///08;;<<=>>?AC;;;;;6-:99>?>>=77667:<=<;;:;;
@72bf9403-2593-4256-a5c7-387259f2f55e runid=3ffb29643267db9bb8aae685166434a5232ac074 sampleid=1_launch read=45284 ch=326 start_time=2024-11-11T10:25:21Z model_version_id=dna_r10.4.1_e8.2_5khz_400bps_sup@v4.2.0 barcode=barcode05
TGGTACAGATCGTAAAATTGCGTAAGCAAATATAAAGTATCATTCAGGTTTAATATGTAAAGGTGTATTTAAAGGATCAGCTGGAAAAAAATTTTTAGTTGCTATTCTAAAAATGAAAATCAATAAAAAATGTAATATTAGCAATAAAATATTATTATTAATATGGAATTTCAATCTTTAAATATAAATCTTTTATTAAAATAGATTTTATCTTTTCTTGAATTTAATCCTATTTGGTTAGATGAGCCTTTTTCATGAAGAATAGATAAATGAATTATTGATATAGCTAAAATTATTAAAGGTATTAAAAAATGTAAAGAAAAAAATCGATTTAATGTAGGATTATCAACGGAAAATCTTCCTCAAACTCAAAAAACAATTTTTTGCCTAAAAAATGGAATTGAAGATAAAATATTGATAATAACTGTTGCTCTTGCAAAAGATATTTGTCCTCAAGGTAAAACATACCCAATAAAAGCGGATCCTATAATTA
+
{NI>GIN{J{????@{GMDA@@@@LFHG{{{J{Q{MKQ{LECHFFIIKKNKP{MPK{{MVHJMH{{M{[{V{{HZ{JHHIFHJEHH{KR{PH72/-'&$$$%<?@@==.,,,1100034<3000//2217743*)('()'%&'((*)))))''%$%''*--../-+)'&'($$$%*--.)>HHMDC???55555EHECEEGBJ::::;DBPIFK{RM{{L{{{{{{{{G{KKFE><<==;<<<88999===A@A{JEH{LL{{KNHLHKIK66666H{KL{{{{SJH{JJJ{{{{{KILLG{KGBA?>?BGJIDDEEGJF>;<;{{{OJKMP{O{{GK{FFL{ULM{S{{{NIJ{{V{{GKKFEDFKH{L{M{{{{JV=9:?GM{.++++123999))))(*))*CFUHHE<8D?=(&&&&'++---./0//,('&&*+5=@GECFMRBIM{G988989+++*(('&%&)%1:?CGJEOKNM{HSHLKKPKHL
@e3e73f1c-f26c-4ebe-ba5f-1dd786dfd73b runid=3ffb29643267db9bb8aae685166434a5232ac074 sampleid=1_launch read=36731 ch=215 start_time=2024-11-11T10:25:19Z model_version_id=dna_r10.4.1_e8.2_5khz_400bps_sup@v4.2.0 barcode=barcode05
AATTATAGGATCCGCTTTTATTGGGTATGTTTTACCTTGAGGACAAATATCTTTTTGGGGAGCAACAGTTATTACTAATATTTTATCTTCAATTCCATTTTTAGGGAAAAAAATTGTTTTTTGAGTTTGAGGAAGATTTTCCGTTGATAATCCTGCATTAAATCGATTTTTTTCTTTACATTTTAATACCTTTAATAATTTTAGCTATATCAATAATTCATTTATCTATTCTTCATGAAAAAGGCTCATCTAACCAAATAGGATTAAATTCAAGAAAAGATAAAATCTATTTTAATAAAAGATTTATATTTAAAGATTTAATTTCTTTAATATTAATAGTAATATTTTATTGCTTAATATTATCATTTTTTATTGATTTTCATTTTAGAATAGCAAAGGAAAATTTTTTTCCAGCTGATCCTTTAAATACACCCTTACATATTAAACCTGAATGATACTTTATATTTGCTTACGCAATTTTACGATCTGTACCAA
+
999DFFDEEFIBBCAJFLL.EEDEFDGGL{J{S2222323;<AGGJGCIE{IOJJHCACCHNJIJ{O{HLJ{HHJLLI{L{{L{J{JFIG@@@@BLE@EKKM6666>FBJ{{{JINF{{MYF0/-...,..---/34664)>555?AIOKJSQVHLHEKNLHJB??>;AIS{Q;84215741/<>EDGIMP{E@B{JI{ITFJKK{MKE{FGEDHMLLKIGL{K{I{{DDDEDCCDGGHMKK{MGHIEHONKK{JJGJKFEILMGKPHKO@DC@CDSKDGODDFFMKGIFGHHEC54=BFOJJGLF{{TJL{LJHHHNLMM{P{J{IQJGHS{{JH{EFEEEIGGLP{LWI==D83334;934=FHCEHLKEGGGIJGLHGGHDK{HJKFD<<<;;==KDEOEEGDCDDB5/+++4ACEDFJIG{^{{FFFAD0/@//EGB@@?>?FDHCA@@??@@@@AA?DA@ABBDBBACA@@ABDGWEB66654679<<BB
@dc690b4d-66ec-4240-9a1f-ed772f0f5abc runid=3ffb29643267db9bb8aae685166434a5232ac074 sampleid=1_launch read=38773 ch=413 start_time=2024-11-11T10:25:49Z model_version_id=dna_r10.4.1_e8.2_5khz_400bps_sup@v4.2.0 barcode=barcode05
TGGTACAGATCGTAAAATTGCGTAAGCAAATATAAAGTATCATTCAGGTTTAATATGTAAAGGTGTATTTAAAGGATCGCTAAAAGATTTATTGCTATTCTAAAATGAAAATCAATAAAAAATGATAATATTAAGCAATAAAATATTACTATTAATATTAAAGAAAAAAATAAATTAAATCTTTAAATATAAATCTTTTATTAAAATAGATTTTTTTTTATCTTTTCTTGAATTTAATCCTATTTGGTTAGATGAGCCTTTTTCATGAAGAATAGATAAATGAATTATTGATATAGCTAAAATTATTAAAGGTATTAAAAAATGTAAAGAAAAAAAATCGATTTAATGTAGGATTATCAACAGGAAAATCTTCCTCAAACTCAAAAAACAATTTCCTAAAATAGAATGAAGATAAAATATTAGTAATAACTGTTGCTCCCCAAAAAGATATTTGTCCTCAAGGTAAAACATACCCAATAAAAGCGATTATGCTGCATTTA
+
DDDG>??@95((((()BLGHDGI{SOFHKIHHHILKMIKLVHLI<<===FPNQIJ{IJFKGGI{GMECCD<<EDCA?-''''*,1C4444-,,,,CFEI???<;<=>SXGH{HUHJEIHM{{GIKK{INU{HHLL{PFE==>@?<))(()79>DCE:99644-+)'&(()***+)+347:2221.10014123=88888998555649998779<>?BCCH?===@:{JBCGAD{MI{I{KEEN955::>BABCBCECC;?A==ACCCBACCIEBBBBAC>GINQYIHH{LRI{KHQGFMIK{LHHGFEIK{OILEDFEK{NKHIHKGCHD?N{{{{{A@?@@KLK{IKJIG{DHDFBAB@994...=FA?=<<><;;:78999?>IDG3222.*-,('&'*'$$$)'''>DIIGXKILIJEFHLE{RIJ{OHILLK??</,777JKMKFB8EAA=<<:::;;EDVHEFDE@B?@;<6(((('()'''&'&&%$$$$$(%
@b64099e0-9ff7-472a-97b7-fb3ac5dde2db runid=3ffb29643267db9bb8aae685166434a5232ac074 sampleid=1_launch read=45597 ch=318 start_time=2024-11-11T10:25:46Z model_version_id=dna_r10.4.1_e8.2_5khz_400bps_sup@v4.2.0 barcode=barcode05
TGGTACAGATCGTAAAATTGCGTAAGCAAATATAAAGTATCATTATTAGGGTCTTTTTAATATGTAAAGGTGTATTTAAAGGATCAGCTGGAAAAAAATTTTCCTTTGCTATTCTTAAAATGAAAATCAATAAAAAATGATAATATCACAATAAAATATTACTATTAATATTAAAGAAATTAAATCTTTAAATATAAATCTTTTATTAAAATAGATTTTATCTTTTCTTGAATTTAATCCTATTGGTTAGATGAGCCTTTTTCATGAAGAATAGATAAATGAATTATTGATATAGCTAAAATTATTAAAGGTATTAAAAAATGTAAAGAAAAAAATCGATTTAATGTAGGATTATAAACAGAAAGTGTCCTTCAAACTCAAAAAACAATTTTTTTCCCTAAAAATGGAATTGAAGATAAAATATTAGTAATAACTGTTGCTCCCAAAAAGATATTTGTCCTAGAGTGAAAACATACCCAATAAAAGCGGATCCTATAATTA
+
A==>KI{JGMJ{KMH{NN{JN{HQGKGKGGIA@110/00/..//,*((()(()++----2879899==>I{OG{IIKBDC8853-,+++,129CJ{{{{JLFJFMIGDDQ{{E22200366677FDB1110/210000...(()))%&&&)*:<FIGK{RIHHIIGLIHLKLLJHF{KFHJHHMJIIGF@II{{KGLFJN{KK{{HIIIKHKDCED@?734771.>7>>>CEKR{H{VKISJ{H77>69999F{FEHFDKJUFFIFFOJSL{IJKIKJOIGTIOFKF{LHKKJGLPIHNJM{IJLKJININ{C854336GJHAA899F{AFIM{{JFABBACHI{{GLFPIJKHI'&&&)////221111.+*)*?CE?>>>?JGJEFGJN{J{VJ{J?H{IGH{GKMHKJIJNMIJGRMHHJFGDCEDEFJBAB@@>955443/022P{G{HFJGAA<;7-)(&'%%%(*=::<<@E=CFFLJF@CA@??@BCC@?>>>@
@8e2e2756-5862-4b0a-9d48-16b5d1bc84ac runid=3ffb29643267db9bb8aae685166434a5232ac074 sampleid=1_launch read=2476 ch=438 start_time=2024-11-10T12:40:02Z model_version_id=dna_r10.4.1_e8.2_5khz_400bps_sup@v4.2.0 barcode=barcode05
AATTTATAGGATCCGCTTTTATTGGGTATGTTTTACCTTGAGGACAAATATCTCTTTGGGGAGCAACAGTTATTACTAATATTTTATCTTCAATTCTATTTTTAGGGAAAAAAATTGTTTTTTGAGTTTGAGGAAGATTTTCCGTTTGTAATCCTACATTAAATCGATTTTTTTCTTTAGTTTTGATAGCTTAATAATTTTAGCTATATCAATAATTCATTTTATATTTCACCATGAAAAAGGCTCATCTAACCAAATAGATAAATTCAAGAAGATAAAAATATTTGATATAAAAGATTTATATTTAAAGATTTAATTTCTTTAATATTAATAGTAATATTTTATTGCTTAATATTATCATTTTTTATTGATTTTCATTTTAGAATAGCAAAGGAAAATTTTTTTCCCAGCTGATCCTTTAAATACACCTTTACATATTAAACCTGAATGATACTTTCTATTTGCTTACGCAATTTTACGATCTGTACCAA
+
==;<2..=>>>><955667>8<<99;::;;;=>=0/+)3&'0000.--.:?<<::;91;>@DB@=<<<;;<;<>>=<<:::;;>B@>=<<=;9999:<=?BEL>==<<@FHEGDBBBBEDD{H52222=<?@?=?>===<4,*'''&&'+,.--,'''(((*00.+++,/44560121)'''','&&&&&&&%&1224464334776.*'''(&''&%&&*,/,--018'&&&&&&&&'(89?<<==???>>>>>>?>>;98,,,,,,,+*('''///1///+)''%'((())333200/,*+++.,-;9;;;<@@BCCCCDF>A?>??>>?>===<=>@AGIFCC@??>>==<;;<;=<<=>BGEC@@@@ABCDEC@@BBC>==;9989:;=>>?A?BCBDGG{HC702?@=:999;?B@@><;998955=56@>=<<<=;;;;887779:;63,'$%$$&-///<;:77779>??=;433339;;<<=>
@9d5ae9c5-1855-4924-a186-d976b2a6af01 runid=3ffb29643267db9bb8aae685166434a5232ac074 sampleid=1_launch read=1678 ch=355 start_time=2024-11-10T12:39:56Z model_version_id=dna_r10.4.1_e8.2_5khz_400bps_sup@v4.2.0 barcode=barcode05
TGATTAGATCGTAAAATTGCGTAAGCAAATATAAAGTATCATTCAGGTTTAATATGTAAAGGTGTATTTAAAGGATCAGCTGGAAAAAAATTTTCCTTTGCTATTCTAAAATGAAAATCAATAAAAAATGATAATATTAAGCAATAAAATATTACTATTAATATTAAAGAAATTAAATCTTTAAATATAAATCTTTTATTAAAATAGATTTTATCTTTTCTTGAATTTAATCCTATTTGGTTAGATGAGCCTTTTTCTCATGAAGAATAGATAAATGAATTATTGATATAGCTAAAATTATTAAAGGTATTAAAAAATGTAAAGAAAAAAATCGATTTAATATTGGTATCAACAGAAAAATGTTCCTCAAACTCAAAAAACAATTTTTTTCCCTAAAAATGGAATTGAAGATAAAATATTAGTAATAACTGTTGCTACCACCAAAAAGATATTTGTCCTCAAGGTAAAACATACCCAATAAAAGCGGATCCTATAATTA
+
'&&&&%$$%$$%%(*+/8210002398887777899;99-,+,,445347597555455566666678::;<:;:<:222212001;@A?=;989989<;==:9888888>>;:::=>=7665698<<<9987799:;::990000221211/++,--.78::9::9:98889:999999;<<@?<77666899;<=<:988:::877789><?8778B8>>;:::;>;88766999;::976555767774442213---8;;::::977788;;:9:9999987787222233:;:;8888786655578788999866668<<?>>>=<3..../46833320001+&%%%&&&&(5755555<;;;<;;;:9978766789<?AAA@?=9999:<;:898897775555579<:998644456666767789,++*(''*:;><:9989:::;:9:99999:::;;966666885655687333349850////5
@8affa9ba-08a8-4e38-aac7-966844b1e712 runid=3ffb29643267db9bb8aae685166434a5232ac074 sampleid=1_launch read=2393 ch=253 start_time=2024-11-10T12:39:58Z model_version_id=dna_r10.4.1_e8.2_5khz_400bps_sup@v4.2.0 barcode=barcode05
AATTATAGGATCCGCTTTTATTGGGTATGTTTTACCTTGAGGACAATCTGTTTGGGGAGCAACAGTTATTACTAATATTTTATCTTCAATTCCATTTTTAGGGAAAAAAATTGTTTTTTGAGTTTGAGGAAGATTTTCCGTTGATAATCCTACATTAAATCGATTTTTTCTTTTTTACATTTTTTAATACCTTTAATAATTTTAGCTATATCAATAATTCATTTATCTATTCTTCATGAAAAAGGCTCATCTAACCAAATAGGATTAAATTCAAGAAAAGATAAAATCTATTTTAATAAAAGATTTATATTTAAAGATTTAATTTCTTTAATATTAATAGTAATATTTTATTGCTTAATATTATCATTTTTTATTGATTTTCATTTTAGAATAGCAAAGGAAAATTTTTTTCCAGCTGATCCTTTAAATACACCTTTACATATTAAACCTGAATGATACTTTATATTTGCTTACGCAATTTTACGATCTGTACCAA
+
MKMMJJJGJ{{KH{H{KIOJ{LJ[LQJ{N{N{LHIG{J:;<;9879/--,,,,+<==HKMPGIQHGK{IHJ{JJ{HL{U{{JHL{IFKO{JL{F{L{P{H{KG@HLJO{NGB???DCKJ?>=>>LSIYKMHHHKFH?:K=>?IJ{T_{J{KHM{HM{KL{OF{GF{I{K>@7322229BA?EH[JU{{KKN{{{G{{MI{T{JJM{HIGKG{L{{GFIJKGDM{NMKLHJ{JI{NNGIOFBJH{{{LIHIEHEIE{MX{LG{JG{{JI{KI222113GGLI{N{{H{LKF@@A?=FFHHKN{I{{N{{GJJPCJ{JL{HRGH{{IINH@7789CCABANLGJIIL{S{KJMMI{ISIN{{HJGH{{K9{G{GHH{P{{G{KUGCQ{EHECDCCGGOII{HSMIH{HH{I{H6-))*6@AGFLG{{K{{INII{IROHHMJIJFHHKJGKGJGFGHH{{J99989EFLEMRKQLGBCCCBI{IGN@????FZC@B@@
@dd18e2fe-2615-4534-b118-35f45429d9a5 runid=3ffb29643267db9bb8aae685166434a5232ac074 sampleid=1_launch read=5890 ch=177 start_time=2024-11-10T12:40:03Z model_version_id=dna_r10.4.1_e8.2_5khz_400bps_sup@v4.2.0 barcode=barcode05
TGGTACAGATCGTAAAATTGCGTAAGCAAATACAAAGTATCATTCAGGTTTAATATGTAAAGGTGTATTTAAAGGATCAGCTGGAAAAAAATTTTCCTTTGCTATTCTAAAATGAAAATCAATAAAAAATGATAATATTAAGCAATAAAATATTACTATTAATATTAAAGAAATTAAATCTTTAAATATAAATCTTTTATTTAAAATAGATTTTATCTTTTCTTGAATTTAATCCTATTTGGTTAGATGAGCCTTTTTCATGAAGAATAGATAAAATGAATTATTGATATAGCTAAAATTATTAAAGGTATTAAAAAATGTAAAGAAAAAAATGGATTGAATGTAGGATTATCAACGGAAAATCTTCCTCAAACTCAAAAAACAATTTTTTTCCCTAAAAATGGAATTGAAGATAAAATATTAGTAATAACTGTTGCTCCCCAAAAAGATATTTGTCCTCAAGGTAAAACATACCCAATAAAAGCGGATCCTATAATTA
+
>33344EA???==>>>BCC?>;;;;;=>>>???@ABBBBBCCGH>==<;=?=?;;===666AAA@@@@@??@@>??87777=@?AAEFFDA>>??=<88<26A@?>?@AAABB>>>>AA@???<==???@>>=;;<=>??>>><<;;;<>====>==<<<<;<<<<==?>>>??AB@@<3321025+66--.-0///.,00-'(577:;;;;<D>B?>>?@6BB>?@?@B><;999:<<;99@<;;:;8898999<?;;>>=<;;;;<;;;;;:<45*****<<=>===;;;;<>?@@???;;;:;<<;;;;;;>>A>=;:9:::<5457@??****,+++++5:9::=@?>;:9844445BCA@98888>?>:::88::?><;;;?DGFFG@832111@A?==<=;<<=<9888784(?==<<;::9888999;:9:=<=:5666:<<:::<:888779::;<<::;;<==<=<<9=;:9974655558:;<:99889
@8305d9de-8499-4732-9554-8358722764a6 runid=3ffb29643267db9bb8aae685166434a5232ac074 sampleid=1_launch read=2737 ch=163 start_time=2024-11-10T12:40:01Z model_version_id=dna_r10.4.1_e8.2_5khz_400bps_sup@v4.2.0 barcode=barcode05
TTGGTACAGATCGTAAAATTGCGTAAGCAAATATAAAGTATCACTCAGGTTTAATATGTAAAGGTGTATTTAAAGGATCAGCTGGAAAAAAATTTTCCTTTGCTATTCTAAAATGAAAATCAATAAAAAATGATAATATTAAGCAATAAAATATTACTATTAATATTAAAGAAATTAAATCTTTAAATATAAATCTTTTATTAAAATAGATTTTATCTTTCTTGAATTTAATCCTATTGGTTAGATGAGCCTTTTTCATGAAGAATAGATAAATGAATTATTGATATAGCTAAAATTATTAAAGGTATTAAAAAATGTAAAGAAAAAATGGATTTTAATGTAGGATTATCAACGGAAAATCTTCCTCAAACTCAAAAAACAATTTTTTTCCCTAAAAATGGAATTGAAGATAAAATATTAGTAATAACTGTTGCTCCCCAAAAAGATATTTGTCCTCAAGGTAAAACCCTCCCAATAAAGCGGATCCTATAATT
+
{{HHHFJ{LV{II{OIK{{{{IJ{GEKIGKKH{JKLOLKR{KKNENHQM{K{{LMMRJI666GJLI{NK{{J{LKIFPGGWFFJOFIJ{{{{HFH58?88;7>{MHJ{{JHU{N{II{{KHEDDAD72222GMFINK{{{HKFGIJKDN{HH{{{FGJKIM{O{I{{LROKL{{{{EK{IDD?>;=@JI{CDCCLOO{GAGH@7722**)*,13)(((('&)))-455?56{VJJ>?C')11('''*2444BBLIWJKI;<;;>>{DFFDDGHGKPHGM{K{{{KM{HJJI>CCO{LO{HJ{{H{JG{KFA>>HHHACBAA>A889@A@=>>=>?93,,,((((((:::<;;==>FI{L{MGN:76'&&&&/(((()GLGH{GL{{{{{GH?89>>W{IJG@IGHDGMDDBBDHHMQQHDCCGFHDHFDDERF<<=<=E@DDFMNHEFFECA@AB>=???BEFGC75(''''(.6<9763511+,-:=>BDDBA
@5c36ea54-60b0-4477-9d87-dd88de22d88b runid=3ffb29643267db9bb8aae685166434a5232ac074 sampleid=1_launch read=11004 ch=51 start_time=2024-11-10T12:40:02Z model_version_id=dna_r10.4.1_e8.2_5khz_400bps_sup@v4.2.0 barcode=barcode05
TGGTACAGATCGTAAAATTGCGTAAGCAAATATAAAGTATCATTCAGGTTTAATATGTAAAGGTGTATTTAAAGGATCAGCTGGAAAAAAATTTTCCTTTGCTATTCTAAAATGAAAATCAATAAAAAATGATAATATTAAGCAATAAAATATTACTATTAATATTAAAGAAATTAAATCTTTAAATATAAATCTTTTATTAAAATAGATTTTATCTTTTCTTGAATTTAATCCTATTTGGTTAGATGAGCCTTTTTCATGAAGAATAGATAAATGAATTATTGATATAGCTAAAATTATTAAAGGTATTAAAAAATGTAAAGAAAAAAATCGATTTAATGTAGGATTATCAACGGAAAATGTTCCTCAAACTCAAAAAACAATTTTTTTCCCTAAAAATGGAATTGTAGATAAAATATTAGTAATAACTGTTGCTCCCCAAAAAGATATTTGCTCCTCAAGGTAAAACATACCCAATAAAAGCGGATCCTATAATTA
+
B===>@EI=;;;<@EDFHGDD@@@@BEECKGGGGGFHOI{GFDC?===<===>DGDDDDCEGHEDECEEGFIGEDCB@AA@BCCDEHHJHFFDA<AA33B/0HEGDCBDBBFPDEDFHHELDDDCEGEDDBCA?>??ACBDBDBAAAABEDEDBB@AACCD??>>>>>?=ABBACCCHFEEFDBDCAAA@@BBCAAAE?DFCBCA@A===>>ECEBAAAJAJG@@ACCFBBCBA@AACCDCFDDAA@<<=<>=::A??B@@A?>====>>>??AA>>>>>BBBA@@??====>?BBCB@?@@@?=><<=>>?ACED@<;;:;=>>BDEEDC;55556@A??==<;;;:;;<;;:66227.-(((&&&',.///00087::8664432225100../279:;;:<<=<;;;:;<<>?@;;::988899;;;<=????99952;>>?>=<<<=<46....:<=<<<<==>>=;;;<<=>::::;<75444699;;:9889
@58bba502-707b-4e67-a956-6859682d9a01 runid=3ffb29643267db9bb8aae685166434a5232ac074 sampleid=1_launch read=2352 ch=508 start_time=2024-11-10T12:40:07Z model_version_id=dna_r10.4.1_e8.2_5khz_400bps_sup@v4.2.0 barcode=barcode05
AATTATAGGATCCGCTTCTTGGGTATGTTTTACCTAAGACAATATCTTTTTGGGGAGCAACAGTTATTACTAATATTTTATCTTCAATTCCATTTTTAGGAAAAAAATTGTTTTTAGGTTTGAGGAAGTTTTCCAGTTGATAATCCTACATTAAATCGATTTTTTTCTTACATTTTTAATACCTTTAATAATTTTAGCTATATCAATAATTCATTTATCTATTCTTCATGAAAAAGGCTCATCTAACCAAATAGGATTAAATTCAAGAAAAGATAAAATCTATTTTAATAAAAGATTTATATTTAAAGATTTAATTTCTTTAATATTAATAGTAATATTTTATTGCTTAATATTATCATTTTTTATTGATTTTCATTTTAGAATAGCAAAGGAAAATTTTTTCCAGCTGATCCTTTAAATACACCTTTACATATTAAACCTGAATGATACTTTATATTTGCTTACGCAATTTTACGATCTGTTACCAA
+
P{G{IH_LMKKGYJHKG,,,,,7BKHKKI\{EFD<10-)(''''*)*)&&&&-EKKJVIKOFJMKJPOKKHFLEGHG{IB;877//0002<9:<AA<..-+,.1/--*****,,/+*'&&'&()(().011365.+)))+-.>BEKGGKEGHEDEACFMNGLN{{{523**-----==AACCEDDD@{HEDEEGDBBBCGMDD?54400.../022<>>@@@BFKE@>>>?DFLKHJ{{HIEEEKH{GIM{G{JF{FGE]H{{QMEGFDFGEFFBDCFHGLFFFJ{N{GFKEFGNGIJIMHGEE?I{G{HN<66PGGFM{OIFGEFGCEE@??@?DCFHLNI{JEB?=;;;@BCBCCABAA{{{GEDBBCBFA4443444<<<@<<=<<<<>;;>78768=:3222;=77888RG85783354466500/0555:::>BFEAAAA?ABA<<=<=CCABGH{IFA@@@@GF{{HFC654320..(()<=
@7b862a94-37c8-4bf6-b524-fa11792d995e runid=3ffb29643267db9bb8aae685166434a5232ac074 sampleid=1_launch read=5145 ch=457 start_time=2024-11-10T12:40:18Z model_version_id=dna_r10.4.1_e8.2_5khz_400bps_sup@v4.2.0 barcode=barcode05
TGGTACAGATCGTAAAATTGCGTAAGCAAATATAAAGTATCATTCAGGTTTAATATGTAAAGGTGTATTTAAAGGATCAGCTGGAAAAAAATTTTCCTTTGCTATTCTAAAATGAAAATCAATAAAAAATGATAATATTAAGCAATAAAATATTACTATTAATATTAAAGAAATTAAATCTTTAAATATAAATCTTTTATTAAAATAGATTTTATCTTTTCTTGAATTTAATCCTATTTGGTTGATCGAGCCTTTTTCATGAAGAATAGATAAATGAATTATTGATATAGCTAAAATTATTAAAGGTATTAAAAAATGTAAAGAAAAAAATCGATTTAATGTAGGATTATCAACGGAAAATCTTCCTCAAACTCAAAAAACAATTTTTTTCCCTAAAAATGGAATTGAAGATAAAATATTAGTAATAACTGTTGCTCCCCAAAAAGATATTTGTCCTCAGGGTAAAACATACCCAATAAAGCGGATCCTATAATTA
+
@****+AB?>1,,,,59AA87777>ACDCDABA;;;DJKDD?>>>GIIGJHGHIIGFHDFIHQFMIFKGKRFHEFHFEEBAABFFIKHSGHGFHBBF<<H3BHKHFK{FDEDGFPHL{NGDDCAB9DNJHHIDDDDEFGIHDFDBABAADEJ66666FGGIFCD@?=<>ADFIF{IOGGDDCDBIKKIFACCA99999=LGDCFFEAA@@?@<5OBCCEB==;88;<=@BBICDB>?@?==>;&&&&%&&'02/-655@AA@A@A@A;99983;(*))))CBCDDEBBBAABCBECCDFCAAAAAB@@?@>?AAA@?==;;;CCAEDGEFIA@AAB;;;;;@=<<<<AAA@??<33333EF;::10...488?>7677A@>>?@@LHJHF863(@@@CDBA???>?===<<==>@AA@@@@A==<<;<<==>??=?<<<<>A@?@><<<=@AA@A@?:::::=?@@??><;::9;<<;68-322348<>=;::89:
@45c55cbe-594a-4009-ab44-04a759ead70c runid=3ffb29643267db9bb8aae685166434a5232ac074 sampleid=1_launch read=2734 ch=444 start_time=2024-11-10T12:40:19Z model_version_id=dna_r10.4.1_e8.2_5khz_400bps_sup@v4.2.0 barcode=barcode05
TGGTACAGATCGTAAAATTGCGTAAGCAAATATAAAGTATCATTCAGGTTTAATATGTAAAGGTGTATTTAAAAGAATCACTGAAGCTTCCTTGTGTGTGAAATGAAAATCAATAAAAAATGATAATATTAAGCAATAAAATATTACTATTAATATTAAAGAAATTAAATCTTTAAATATAAATCTTTTATTAAAATAGATTTATCTTTTCTTGAATTTAATCCTATTTGGTTAGATGAGCCTTTTTCATGAAGAATAGATAAATGAATTATTGATATAGCTAAAATTATTAAAGGTATTAAAAAATGTAAAGAAAAAAATCGATTTAATGTAGGATTATCAACGGAAAATCTTCCTCAAACTCAAAAAACAATTTTTTTCCCTAAAAATGGAATTGAAGATAAAATATTAGTAATAACTGTTGCTCCCCAAAAAGATATTTGTCCTCAAGGTAAAACATACCCAATAAAAGCGGATCCTATAATTA
+
B@??DI{G{P{F{HKJLL{KPI{{MHJFMKR{HMH{J{{GIGHEDFDDCGMKLHMHK{H{HTLHKM{{FMBB:20+*)'&&&%$%$####&**&$%%%%$%&1.)'''+,>>=>@BECGHFBEC20/-++,.0ABHFHJOJGLKXNIHJI{{L{LIKK{OMO{MJIJ{LLJ{L{N{OKIHLMJ{IIR{{K{HHMJ{{M{{{LF5TB{HHGBGB<<=HP{{J{{GLIIFEFDIFJHIIFEEFFFEKIIJGOK{V{{ILK{I{HFF@EDYEFDGFFI{{VFJ{K{HK{K\N00001FMKJG{LHGJ{NGIGCCDFGD<;>{{JF65555987782+(%%%%&'+,;CFFJG{PII97778JLJ{KWDCCBBDCEJGLKJH{{=<824=CEJTHDOJJFIQHFIKOFIJ{LGLLDEDECGEFEJ{GIKJ=>=<:GGHFJFFEDJIK{FHLMILHIJJFNIVIEFGGGIFGILFGEEHDHJGFIHDBB@@A
@dca0b723-4d09-41a0-935e-94806bb16bdc runid=3ffb29643267db9bb8aae685166434a5232ac074 sampleid=1_launch read=1890 ch=344 start_time=2024-11-10T12:40:19Z model_version_id=dna_r10.4.1_e8.2_5khz_400bps_sup@v4.2.0 barcode=barcode05
TGGTACAGATCGTAAAATTGCGTAAGCAAATATAAAGTATCATTCAGGTTTAATATGTAAAGGTGTATTTTAAAGGATCAGCTGGAAAAAAATTTTCCTTTGCTATTCTAAAATGAAAATCAATAAAAAATGATAATATTAAGCAATAAAATATTACTATTAATATTAAAGAAATTAAATCTTTAAATATAAATCTTTTATTAAAATAGATTTTATCTTTTCTTGAATTTAATCCTATTTGGTTAATGACCTTTTTTAGTAAATAGATAAATGAATTATTGATATAGCTAAAATTATTAAAGGTATTAAAAAATGTAAAGAAAAAATCGATTTAATGTAGGATTATCAACGGAAAATCTTCCTCAAACTCAAAAAACAATTTTTTTCCCTAAAAATGGAATTGAAGATAAAATATTAGTAATAACTGTTGCTCCCCGAAAAAGATATTTGTATCAAGGTAAAACATACCCAATAAAAGCGGATCCTATAATTA
+
<=>>@IECA@<;;<=?@CC??>??>?B@BA?A<99:<ADFECCD=<<<<@JIJL@@@@AIHH9977,+*))(*..@BD<<<<<D<9:;HJ{{EHFJ{KL{HBCJNFJGGFGGFGDEHILNMHGC???FGHH{{JHFIDFJDDDDCCAAABDDIEHC?>>>>JEHEGFDBDB=55556EAD1111--//.,&&'+-0011-::99>?<A@??>>G;:.../73<<889@ACAAOIMF=;:21130,,,''(((*''()'))''&'('(((''''-///9:?@@BDC?---=?BCGECADCDF@HCCDDCFFEHIG97,,,5:<:AAHG<44444ABE@B<<<<=?9843442323:7733*))*/2333786699ABB,,,,-878@?B>7>>?AHHA<;<<=@C@=::99;B<<;=22;<?>A@@?@@B?==7774++++2IECA?=@=99&&&()3485556ACC=>?;8;A?@@<9=5511111,,34554
@517272e9-8fd7-4919-98de-0bc88b6ca698 runid=3ffb29643267db9bb8aae685166434a5232ac074 sampleid=1_launch read=2566 ch=299 start_time=2024-11-10T12:40:16Z model_version_id=dna_r10.4.1_e8.2_5khz_400bps_sup@v4.2.0 barcode=barcode05
AATTATAGGATCCGCTTTTATTGGGTATGTTTTACCTTGAGGACAAATATCTTTTTGGGGAGCAACAGTTATTACTAATATTTTATCTTCGATTCCATTTTTAGGGAAAAAAATTGTTTTTTGAGTTTGAGGAAGATTTTCCGTTGATAATCCTACATTGAATCGATTTTTTTCTTTACATTTTTTAATACCTTTAATAATTTTAGCTATATCAATAATTCATTTATCTATTCTTCATGAAAAAGGCTCATCTAACCAAATAGGATTAAATTCAAGAAAAGATAAAATCTATTTTAATAAAAGATTTATATTTAAAGACTTAATTTCTTTTAATATTAATAGTAATATTTTATTGCTTAATATTATCATTTTTTATTGATTTTCATTTTAGAATAGCAAAGGAAAATTTTTTTCCAGCTGATCCTTTAAATACACCTTTACATATTAAACCTGAATGATACTTTATATTTGCTTACGCAATTTTACGATCTGTACCCAA
+
LGIHINNPJJ{H{GIFF;999===F{K{HMLI{J{NHDA@AJ>?9999<DA@?:;99>??>JJF{H[I{IVJ{{{KG{O{K{R{H{@EJ957788IJHA{GF877607<>?<<7.-,,*)))''&&&'')*))*/ACDHCA>778@GJJL{MG{GKLHHFIEGDOIDGHPR{{AEIE<HIMGU{L{FGA@JI{KJIHJFDDEGJINFKGKIFEIEFEFGIFJMGHHIM{IEIHJFHD{<4;==J{HJIGI{PPM{PF{GI{cGEF{KIGMHOHKFMGGHJOIGC@DBLMDH;;;;;EJGGEGGE{FNHII{FC?AGCDDD@<6667?DBA,)>CEKGFEHCCCBBBBCEJFHWJIFHGEGDCCCAABDDEDIHJ{GLFVHHJ{LHLI{KJKJHEDDCBHFHFHGFHIJ{H{{PEC55?DECFHHDFLFGGGFGA@<==><CCA?>>>?@@FH@AA??AA@@AAAACBA@BBEED@><<<>?DDE@>---(()((((/&&
@6e2ddb52-ce97-4078-b261-2104df168e33 runid=3ffb29643267db9bb8aae685166434a5232ac074 sampleid=1_launch read=2638 ch=128 start_time=2024-11-10T12:40:19Z model_version_id=dna_r10.4.1_e8.2_5khz_400bps_sup@v4.2.0 barcode=barcode05
AATTATAGGATCCACTTATTGGGTATGTTTTACCTTGAGGACAAATATCTTTTTGGGGAGCAACAGTTATTACTAATATTTTATCTTCAATTCCATTTTTAGGGAAAAAAATTGTTTTTTGAGTTTGAGGAAGATTTTCCGTTGATAATCCTACATTAAATCGATTTTTTTCTTTACATTTTTTAATACCTTTAATAATTTTAGCTATATCAATAATTCATTTATCTATTCTTCATGAAAAAGGCTCATCTAACCAAATAGGATTAAATTCAAGAAAAGATAAAATCTATTTTAATAAAAGATTTATATTTAAAGATTTAATTTCTTTAATATTAATAGTAATATTTTATTGCTTAATATTATCATTTTTATTGATTTTCATTTTAGAATAGCAAAGGAAAATTTTTTTCCAGCTGATCCTTTAAATACACCTTTACATATTAAACCTGAATGATACTTTATATTTGCTTACGCAATTTTACGATCTGTGCCCAA
+
4322//00/1112334444543222223344565555543333110122345666::7853321121111232321000125442220143456667889889878:99765544445;;76433546654544555751..../33222223433433540,,,,.:;;=<;:4'(22349=<:8543335766442347985543333333331222366555444344456454435444301156554455555443223345435444544454212246754433000000223222234432233674545332435477886543343332121234579766556765533333444569;977544448887888:6542233356675566789;><;;84344433322475875422222475787544435445444433333356275445566552////077773)''''))&&&''+
@7fe047b4-d733-4fc9-b285-7aa1f919a259 runid=3ffb29643267db9bb8aae685166434a5232ac074 sampleid=1_launch read=2193 ch=119 start_time=2024-11-10T12:40:09Z model_version_id=dna_r10.4.1_e8.2_5khz_400bps_sup@v4.2.0 barcode=barcode05
TGGTACAGATCGTAAAATTGCGTAAGCAAATATAAAGTATCATTCAGGTTTAATATGTAAAGGTGTATTTAAAGGATCAGCTGAAAAAAATTTTCCTTTGCTATTCTAAAATGAAAATCAATAAAAAATGATAATATTAAGCAATAAAATATTACTATTAATATTAAAGAAATTAAATCTTTAAATATAAATCTTTTATTAAAATAGATTTTATCTTTTCTTGAATTTAATCCTATTTGGTTAGATGAGCCTTTTTCATGAAGAATAGATAAATGAATTATTGATATAGCTAAAATTATTAAAGGTATTAAAAAATGTAAAGAAAAAAATCGATTTAATGTAGGATTATCAACGGAAAATCTTCCTCAAACTCAAAAAACAATTTTTTTCCCCCTAAAAATGGAATTGAAGATAAAATATTAGTAATAACTGTTGCTCCCCAAAAAGATATTTGTCCTCAAGGTAAAACATACCCAATAAAAGCGGATCCTATAATTA
+
L)((((<<=EBBDFIIJ{{INIULGHHTLI{NLIGGQ{IGNDHDAAABBK{MII{J{{{L{I{RO{{HI{IJKIMHGHDCCB=)))6K{IHFKAPIEGHFT{{NZH{LJ{KQGFGJKIHI{HUEFPK{{LFLEFCCFGHHIQHKL{{LCBFCBA:8888{G{K{{GIQKG{{{GPOIHQH{{NLLJ{SHOIJNJJL{JPJJGIKGOIHJHYFC{AA@AJ<>?;<HCEIGGIFHIGIH{VHNHNHNKKIIIHGIHGIDDCBDFEGHJPPEGLFN{IIOGMLHKNJSH{GIKFHLJM{KNKIHEMFQK{G=0./0?@@43223?I;9@D{IFDBBBCCIGMNHLFKF{JIFM:::99<<L{HLTECDADEFFELKEIGH{{IMEJHK{N{{I=6124GGLFJMKDGDGFGLFHFEDFJIGGMFA@@@@CBABA=??<==77688BEGEDEEDCDGCDFFFFDCBCCCCDEEFDCCEEBFECCD>:>=@>=>@@CCC@??>
@c2574d84-b04a-498e-bc56-20a95e1ee5e9 runid=3ffb29643267db9bb8aae685166434a5232ac074 sampleid=1_launch read=2192 ch=101 start_time=2024-11-10T12:40:10Z model_version_id=dna_r10.4.1_e8.2_5khz_400bps_sup@v4.2.0 barcode=barcode05
TGGTACAGATCGTAAAATTGCGTAAGCAAATATAAAGTATCGTTCAGGTTTAATATAAAGGTCTGTTAAAGGATCAGCTGGAAAAAAATTTTCCTTTGCTATTCTAAAATGAAAATAAATAAAAATCAATAATATTAAGCAATAAAATATTACTATTAATATTAAAGAAATTAAATCTTTAAATATAAATCTTTTATTAAAATAGATTTTATCTTTTCTTGAATTTAATCCTATTTGGTTAGATGAGCCTTTTTTTTCATGAATAAGATAAATGAATTATTGATATAGCTAAAATTATTAAAGGTATTAAAAAATGTAAAGAAAAAAATCGATTTAATGTAGGATTATCAACGGAAAATCTTCCTAAACTAAAAAACAATTTTTTTCCCTTAAAATGGAATTGAAGATAAAATATTAGTAATAACTGTTGCTCCCCAAAAAGATATTTGTACCTCAAGGTAAAACATACCCAATAAAAGCGGATCCTATAATTA
+
QILJJ{KFEDCBDGFFJ{NCDBDDBCDCDDDEDBAA@@;;)'''%&&&&&''3311+++,3,'''''')1121110000455BGOJGFEBBCDCCCA=AHJIGOIH@@>?<;::=@))))*7::88-'&&&(447779<>@BC@?=61<;9535667CACA@??>@FHPIKLHLHOFFHFH{KMGLDEIEGG{KHK{FH?65BEBDCDHGDEBGEFMFIK@?EEEHFGITGGB>>75232%%%%&'((/=760,2?B;;;1/-,450007731)))()///;C{DCDCCC@C@LKJHEGIIECGDEF>::>FNIDAB@@BEH>FECDEF31111778FAA@@AHCEEE333300001==98.---'(((.1118DC@?@ABF{H{NEIE:?=<>@?ADADBA@??@@@@AECBBBA>>=====>>???BC>?;;;;:@?>A>>>===>=>/---.78::<<<??B55559=57?>>>==>:9998:::9:9999
@c813f490-3422-4c5c-8459-a11322efbc60 runid=3ffb29643267db9bb8aae685166434a5232ac074 sampleid=1_launch read=2781 ch=445 start_time=2024-11-10T12:40:32Z model_version_id=dna_r10.4.1_e8.2_5khz_400bps_sup@v4.2.0 barcode=barcode05
TGGTACAGATCGTAAAATTGCGTAAGCAAATATAAAGTATCATTCAGGTTTAATATGTAAAGGTGTATTTAAAGGATCAGCTGGAAAAAAATTTTCCTTTGCTATTCTAAAATGAAAATCAATAAAAAATGATAATATTGAGCAATGAAATATTACTATTAATATTAAAGAAATTAAATCTTTAAATAAAAATCTTTTATTAAAATAGATTTTATCTTTTCTTGAATTTAATCCTATTTGGTTAGATGAGCCTTTTTCATGAAGAATAGATAAATGAATTATTGATATAGCTAAAATTATTAAAGGTATTAAAAAATGTAAAGAAAAAAATCGATTTAATGTAGGATTATCAACAGAAAATTTCCTCAAACTCAAAAAACAATTTTTTTCCCTAAAAATGGAATTGAGGATAAAATATTAGTAATAACTGTTGCTCCCCAAAAAGATATTTGTCCTCAAGGTAAAACATACCCAATAAAAGCGGATCCTATAATTA
+
{JG{QIM{{{IFFNSGH{KGIFEKJEFJOH{IGMG{ILL{GFGKHGHGGLHPJIFFKKFIHHJGFIJ{IJGHIEF+++)''''23@{HGGHHDDA?ECCD>?{HIGHDEIDHHCGJHHH{KIHGG{N{{{FEEIHGGEGFEGFFGHFHGGHHKEFDEGGGJMVGFDFFECGGH{QGFKNLINIJ{D;=JGMGFGIGK{FGGEKIIGGECBCH{JA>>==><A?;=>HLIGEEHFEEEFFGFFEDCAAAABCBBCC{IKPGEGFIHEC>====?BBABCBACCEEEDBB@@?@BDCFFFE55555??===>??BBCCC@?=>><@639;@@A54444<;=::>????>?<<9997))))-30++++-<ACCACC@@A@BCBBBBDHUO{{HFD3>??@B?>>>@?@?>=>>>A@A@?>=<;;:<=<<<==?<<.---.<=;CCBDA?>>>?B@EDDB;;;;;@::;;@B@;;;;69>=====;655558:;<;::::
@a20ee56b-c2ed-479d-866a-33627353777c runid=3ffb29643267db9bb8aae685166434a5232ac074 sampleid=1_launch read=2135 ch=411 start_time=2024-11-10T12:40:24Z model_version_id=dna_r10.4.1_e8.2_5khz_400bps_sup@v4.2.0 barcode=barcode05
TGGTACAGATCGTAAAATTGCGTAAGCAAATATAAAGTATCATTCAGGTTTAATATGTAAAGGTGTATTTAAAGGATCAGCTGGAAAAAAATTTTCCTTTTGCTATTCTAAAATGAAAATCAATAAAAAATGATAATATTAAGCAATAAAATATTACTATTAATATTAAAGAAATTAAATCTTTAAATATAAATCTTTTATTAAAATAGATTTTATCTTTTCTTGAATTTAATCCTATTTGGTTAGATGAGCCTTTTTCATGAAGAATAGATAAATGAATTATTGATATAGCTAAAATTATTAAAGGTATTAAAAAATGTAAAGAAAAAAATCGATTTAATGTAGGATTATCAACGGAAAATCTTCCTCAAACTCAAAAAACAATTTTTTTCCCTAAAAATGGAATTGAAGATAAAATATTAGTAATAACTGTTGCTCCCAAAAAGATATTTGTCCTCAAGGTAAAACATACCCAATAAAAGCGGATCCTATAATTA
+
199;EDJ{K{I@@AA{L{Kc{LK{MJKGIHG{QNW{K{{J{K{ML{HLKS{KM{H{NHHIKG{FNSGJ{IFFQDGHNGHIHG{EGFIM{{{KFE41411270DHNIMH{HGHHMU{FJSQLF{GII{L{{{MW{IJJM{{HNINMG{BFGAAJ{HLEJIJG{JJ{HIB?>?HGJJPK{{IGFG{A{HM{{R{HI{HII{{KJK{I{LKGJKIH{J{HGJGJEJHKFJJJ{{K{LKQHJHGGBFKFGGH{LKEI\K{NIL{LQJ{SK{{K{HKOMMHLTKEJL{IKLL{HM{MPK{N{{{VFLGNKHPI{JKHJHIGJIII667DIJM{N{{PFCBCBFK{GHNEFRI{IIF;:::8;;;{K{II{QHD1////5=>=AALIGPIOKGOK{KAB</H{JI{ODDGJH{GIIEGEFHHLLDCI;<CEJHJFDLGPJFGJ;60(/00=ADDFCFGHFJIGGGJHFLETHGIHLLL{QEEGFHFHBKDDECDDMFEGHECG
@d97467ce-8d08-43ef-bbd8-ec2240afc12d runid=3ffb29643267db9bb8aae685166434a5232ac074 sampleid=1_launch read=6428 ch=395 start_time=2024-11-10T12:40:27Z model_version_id=dna_r10.4.1_e8.2_5khz_400bps_sup@v4.2.0 barcode=barcode05
TCATACAGTATCGTAAAATTGCGTAAGCAAATGCTGAACTCTGATTCAGTTAATGTAAAGGTGTATTTAAAGGATTGGCTGGAAAAAAATTTTCCTTTGCTATTCTAAAATGAAAATCAATAAAAAATGATAATATTAAGCAATAAAATATTACTATTAATATTAAAGAATCAAATCTTTAAATATAAATCTTTTATTAAAATAGATTTTATACTTTCTTGAATTTAATCCTATTTGGTTAGATGAGCCTTTTTTCATGAAGAATAGATAAATGAATTATTGATATAGCTAAAATTATTAAAGGTATTAAAAAATGTAAAGAAAAAAATCGATTTAATGTAGGATTATAAACGGAAAATCTTCCTCAAACTCAAAAAACAATTTTTTTCCCTAAAGATGGAATTGAAGATAAAATATTAGTAATAACTGTTGCTCCCCAAAAAGATATTTGTCCTCAAGGTAAAACATACCCAATAAAAGCAGATCCTGTTCATTTA
+
(''().010-*%%&'(01142201112400+')+))))*.01122667765445222338=A7755583376877+(((((21224:7433355679:9:885545588;;722285,+++-+)54<:64100/-+-.22333333455777566652/-,,.0*+0*))''(+,,/3334:;877433,,++++,1123795855556;86/---.,051128797766665455(((()')))*++,,,-,,--110/012422344558876665656545534444667787564344375++***,487532223465//-.69-((((*66:9666556654)(('(((((-0.,+(('(++//1---/0=;865558:<EB==6,-9745533334555554556789766653433355678:9885550-4::<:8666688777678888777789988877074----/5,,,,-23-+*'%%'')
@f7be05d4-b2dc-4f0f-aca5-9fd8e13126b3 runid=3ffb29643267db9bb8aae685166434a5232ac074 sampleid=1_launch read=2188 ch=389 start_time=2024-11-10T12:40:28Z model_version_id=dna_r10.4.1_e8.2_5khz_400bps_sup@v4.2.0 barcode=barcode05
AATTATAGGATCCACTTATTGGGTATGTTTTACCTTTGAGGACAAATATCTTTTTGGGGAGCAACAGTTATTACTAATATTTTATCTTCAATTCCATTTTTAGGGAAAAAAATTGTTTTTTGAGTTTGAGGAAGATTTCCGTTGATAATCCTACATTAAATCGATTTTTTTCTTTACATTTTTTAATACCTTTAATAATTTTAGCTATATCAATAATTCATTTATCTATTCTTCATGAAAAAGGCTCATCTAACCAAATAGGATTAAATTCAAGAAAAGATAAAATCTATTTTAATAAAAGATTTATATTTAAAGATTTAATTTCTTTAATATTAATAGTAATATTTTATTGCTTAATATTATCATTTTTTATTGATTTTCATTTTAGAATAGCAAAGGAAAATTTTTTTCCAGCTGATCCTTTAAATACACCCTTACATATTAAACCTGAATGATACTTTATATTTGCTTACGCAATTTTACGATCTGTACCAA
+
???FDI9999:9<;;=EGHKLHE{UHJ{IMN::99:)'()()(&&&%)****9>=>BHI{KPQNIJHH{IIM{{{{PK{{KK{{KfMHLLLJNS{GEIP{KN{GJKS{L{{JHKHJIJ{I{::99:86787**-,*))&+,12>DFIIK{XIMQJN{IHMLL{TIG{JM{IHFE@<?J{KJMIKONLJWS{V{OIIKNM{]{MLGJSGI{IGL{LM{LJMIKKLJLMJHIEABABRL{IKNK{UIJMINJIKKFKLKMHJGF{{LJSJ{NKGGOWH{[NJVGMG{{K{KIUH{TJGKJJNPHKT{L{ILHNM{I{MJ{LGILL{KKQ{QHLMJ{GGQLMIK{G{JK{P{FNHKJEEDIH{MIc{{{HK{{{KI{KIPOIJMJQJPMONQJGIG{KIIQINM{{KRMK{{{{7003FJGQGNLKOM{HOIIHJ{:8G89HKKGKMHHLN{J{IJHIJNHJO{{JWNILINKKMLL{J{{S{{KH>=<==<999:CF
@97b6cbdc-8c64-4a96-b01d-0639ed2b9416 runid=3ffb29643267db9bb8aae685166434a5232ac074 sampleid=1_launch read=2535 ch=375 start_time=2024-11-10T12:40:33Z model_version_id=dna_r10.4.1_e8.2_5khz_400bps_sup@v4.2.0 barcode=barcode05
AATTATAGGATCCGCTTTTATTGGGTATGTTTTACCTTTGAGGACAAATATCTTTTTGGGGAGCAACAGTTATTACTAATATTTTATCTTCAATTCCATTTTTAGGGAAAAAAATTGTTTTTTGAGTTTGAGGAAGATTTTTCCGTTGATAATCCTACATTAAATCGATTTTTTTCTTTACATTTTTTAATACCTTTAATAATTTTAGCTATATCAATAATTCATTTATCTATTCTTCATGAAAAAGGCTCATCTAACCAAATAGGATTAAATTCAAGAAAAGATAAAATCTATTTTAATAAAAGATTTATATTTAAAGATTTAATTTCTTTAATATTAATAGTAATATTTTATTGCTTAATATTATCATTTTTTATTGATTTTCATTTTAGAATAGCAAAGGAAAATTTTTTTCCAGCTGATCCTTTAAATACACCTTTACATATTAAACCTGAATGATACTTTATATTTGCTTACGCAATTTTACGATCTGTACCAA
+
4644..---0111--...0++,++,12445741'&&%'*(.43334687777779<<99868655544445556666645444688655566433235678:>522104:<?<<:;:99:9AA54334556965655667:</-+++,/66332336565555763111139:<>:999027679:>=:8555557:9:875459;;987655444454233468988987666556656444547655666776666667777766677876721112468465445675443333/333346655678865556774445677667789:987656666643333567:;:8877898765555566678:><:7744455:96666898876555567797777889:<=>=<876766778:=>:=;854332..7./877544445566654333334567876677898740000169984////14222256
@b36479ef-8695-404b-b29b-731cd0b859ec runid=3ffb29643267db9bb8aae685166434a5232ac074 sampleid=1_launch read=2493 ch=319 start_time=2024-11-10T12:40:34Z model_version_id=dna_r10.4.1_e8.2_5khz_400bps_sup@v4.2.0 barcode=barcode05
AATTATAGGATCCGCTTTTATTGGGTATGTTTTACCTTGAGGACAAATATCTTTTTGGGGAGCAACAGTTATTACTAATATTTTATCTTCAATTCCATTTTTAGGGAAAAAAATTGTTTTTTGAGTTTGAGGAAGATTTTCCGTTGATAATCCTACATTAAATCGATTTTTTTTCTTTACATTTTTTAATACCTTTAATAATTTTAGCTATATCAATAATTGATTTATCTATTCTTCATGAAAAAGGCTCATCTAACCAAATAGGATTAAATTCAAGAAAAGATAAAATCTATTTTAATAAAAGATTTATATTTAAAGATTTAATTTCTTTAATATTAATAGTAATATTTTATTGCTTAATATTATCATTTTTTATTGATTTTCATTTTAGAATAGCAAAGGAAAATTTTTTTCCAGCTGATCCTTTAAATACACCTTTACATATTAAACCTGAATGATACTTTATATTTGCTTACGCAATTTTACGATCTGTACCAA
+
FGHEA@(''')CD>>?>>?>>DFGGKMKMHGI{MIE{=6666557868;GDED=;::=LHIIS{IVJ{PGKKHKH{PG{{JHK{NSIINKGLEGO{H{KGIMJ{HFDGJIJGFGEFCFHIZG6666EFBEBBEGFHSFDF?>988;>MG{LKG{OSNFJHIIF43334DJK{{{GF=.**458<:;DCFDFJGIKLOK{IKFJMZFHFFJEFDDCCFCBBD----.KHGKFGELM{FRHACDDHJIKLL99999=<<B@??>?DBBCFDEJFEIFGIEFIGGCG=<<=JDHGDEGFHIJEDCEFDEFFKLEIGEHI{EGKB{E{HJ{GLEB7777>;00299999BCDGLFIDHHFFJHF{EHGB=<;;=>FHFEJJKFJGPLMMFCXHKWIJFOHFB?>47<=AFEIGJN{{HJBBFJLNHKJ?;99FGFCC>>;;;H<CEGCA@@AADFFBCA@@AAABCBCAECCBCDEGEA?<=<=>ACDCB:999:?@A?>?>
@b7407a97-0e02-4b2f-9bd0-1471b6778b14 runid=3ffb29643267db9bb8aae685166434a5232ac074 sampleid=1_launch read=7690 ch=106 start_time=2024-11-10T12:40:23Z model_version_id=dna_r10.4.1_e8.2_5khz_400bps_sup@v4.2.0 barcode=barcode05
AATTATAGGATCCGCTTTTATTGGGTATGTTTTACCTTGAGGACAAATATCTTTTTGGGGAGCAACAGTTATTACTAATATTTTATCTTCAATTCCATTTTTAGGGAAAAAAATTGTTTTTTGAGTTTGAGGAAGATTTTCCGTTGATAATCCTACATTAAATCGATTTTTTTCTTACATTTTTTAATACCTTTAATAATTTTAGCTATATCAATAATTCATTTATCTATTCTTCATGAAAAAGGCTCATCTAACCAAATAGGATTAAATTCAAGAAAAGATAAAATCTATTTTAATAAAAGATTTATATTTAAAGATTTAATTTCTTTAATATTAATAGTAATATTTTATTGCTTAATATTATCATCTTTTATTGATTTTCATTTTAGAATAGCGAAGGAAAATTTTTTTCCAGCTGATCCTTAAATACACCTTTACATATTAAACCTGAATGATACTTTATACTTGCTTACGCAATTTTACGATCTGTACCAA
+
995579667;>>>:9::8878@BBEM{{L{ZO{L{FHH@@LIKHHRL{N{QKNMIGCFKJNIKFMIHEKJHISINRK{LIH{K{K{KJWVFGQHGLHFHL{{{I{{GS{L{{{NMGEKG{{NDCCECGIGFHJLNFDB?-56,,BBFFIGIKI{MKHHHGFIHA@@@@OFK{K<==45GEDGIOIIGJGEEFHGIHIJLGFHH{{HFHBCDCCEGCBAABCEEHMHLHFCDEENECC>=<==CBEABBBCFGEDDCBCEEECBDEDCB:55;:947;:879>??A@=76.../3:>?87776;=::.??@BCAFKCCCCDFIHEEBCDCANECCBAAAA?>>>>?CCILGFHFEHB@AAAA>==>DBAEFHB<==0////87:EAF>9::999;;****+-0----,00177:433777=??@?00:8:9878)).)*=@@??@AA@A@==<<;>??;;;;:@@?>?AAAA?=::::<@BEC@::99:@AB??>>
@cd0f240c-7fb9-405f-821f-68ace759533d runid=3ffb29643267db9bb8aae685166434a5232ac074 sampleid=1_launch read=2136 ch=382 start_time=2024-11-10T12:40:46Z model_version_id=dna_r10.4.1_e8.2_5khz_400bps_sup@v4.2.0 barcode=barcode05
TGGTACAGATCGTAAAATTGCGTAAGCAAATATAAAGTATCATTCAGGTTTAATATGTAAAGGTGTATTTAAAGGATCAGCTGGAAAAAAATTTTCCTTTGCTATTCTAAAATGAAAATCAATAAAAAATGATAATATTAAGCAATAAAATATTACTATTAATATTAAAGAAATTAAATCTTTAAATATAAATCTTTTATTAAAATAGATTTTATCTTTTCTTGAATTTAATCCTATTTGGTTAGATGAGCCTTTTTCATGAAGAATAGATAAATGAATTATTGATATAGCTAAAATTATTAAAGGTATTAAAAAATGTAAAGAAAAAAATCGATTTAATGTAGGATTATCAACGGAAAATCTTCCTCAAACTCAAAAAACAATTTTTTTCCCTAAAAATGGAATTGAAGATAAAATATTAGTAATAACTGTTGCTCCCAAAAAGATATTTGTCCTCAAGGTAAAACATACCCAATAAAAGCGGATCCTATAATTA
+
{G{MFM{H{HJOGHG{TL{JJ{{{H{JH{QGH{{HHKPKPOJGJGQ{FHM{L{KF{LM{HNJHJKJL{{JNHKFKHFI{JKK{EKEDCLI?...--HAAF>@FPNF=====GGIJH{LGIP{NNMKP{{HGL]IH{HNHGDGGEEGFFHGGK{IHEKJ{KH{{M{[IIGJHEHPJHI{HILF=9;{HHJFCBCEELL{IFKEIFGBDGM{KB=<?9:87F::+*****4**?CEEDDFFDCDKLGORAAB@>=3**))<==>?CEEIFKEECCDCGGLHLHIHI{HKHEGFCFHJ{{LJGOLOJIHGFHFEDHIJ{HGFDCFG{PM{{{{JFBDCACEGHECCECDGFIHMJDDBAAAEG{RP?>===EDHIHFEEDEDDDDA@@IHN{QC=3)DDDFGECCBBECDDD?==<=DDDAA@DDBBBBBBACDCCCBB===*CDBCCDGAAAAAACACC@?>>>?AACGEDBBCACCECDCBC@:87779;=<;:::<
@be10eeff-2fae-43cc-b7b5-9dba5cb59017 runid=3ffb29643267db9bb8aae685166434a5232ac074 sampleid=1_launch read=2653 ch=373 start_time=2024-11-10T12:40:37Z model_version_id=dna_r10.4.1_e8.2_5khz_400bps_sup@v4.2.0 barcode=barcode05
AATTATAGGATCCGCTTTTATTGGGTATGTTTTACCTTGAGGACAAATATCTTTTTGGGGAGCAACAGTTATTACTAATATTTTATCTTCAATTCCATTTTTAGGGAAAAAAATTGTTTTTTGAGTTTGAGGAAGATTTTCGTTGATAATCCTACATTAAATCGATTTTTTTCTTTACATTTTTTAATACCTTTAATAATTTTAGCTATATCAATAATTCATTTATCTATTCTTCATGAAAAAGGCTCATCTAACCAAATAGGATTAAATTCAAGAAAAGATAAAATCTATTTTAATAAAAGATTTATATTTAAAGATTAATTTCTTTAATATTAATAGTAATATTTTATTGCTTAATATTATCATTTTTTATTGATTTTCATTTTAGAATAGCAAAGGAAAATTTTTTTCCAGCTGATCCTTTAAATACACCTTTACATATTAAACCTGAATGATACTTTATATTTGCTTACGCAATTTTACGATCTGTACCAA
+
;:56?>>>>>==;8899:CA??>>>>=>>>@ABCDDB?<<=>?@BBBBBBAAA@JDBDA@A?>><<;;:;;<=>>>>;<<;;>=:=<<<==>===??>??ACA??==ABDIEFDBACCBDKF;8888945?>>>?>=>>5(&&&''(+8;;==>>;;;;:=<;9::;=DFFK;:976???=A96?::98>>>@C@A@><<=?CCCB?>><<<<;<=<<===>>>>?>===>??@B>?>=>@@A@><=<>>>=======><;;::;==>?>@??>>?@@>=<<<=??AA@@?@BBCA?===>>==>>@@>>>>=A?<:::,,<<=?@BECA?>======<;<;<=??BDCCA?>=;:999::;;<<<=>AHFDBB@?>>?CB?>??@@<<<:89999:<<<=@>@ABEHFGC=00?A?<<;;<=?>??==>???769559>><;;:::9:99:::<<4.,,,,>=<<==>><;866668>@?>;77779<;;;;=>
@dbac1b4c-f8a8-4a09-b792-6855ad7a5361 runid=3ffb29643267db9bb8aae685166434a5232ac074 sampleid=1_launch read=2842 ch=346 start_time=2024-11-10T12:40:43Z model_version_id=dna_r10.4.1_e8.2_5khz_400bps_sup@v4.2.0 barcode=barcode05
TGGTACAGATGGTAAAATTGCGTAAGCAAATATAAAGTATCATTCAGGTTTAATATGTAAAGGTGTATTTAAAGGATCAGCTGGAAAAAAATTTTCCTTTGCTATTCTAAAATGAAAATCAATAAAAATGATGATATGTTGAGCAATAAAATATTACTATTAATATTAAAGAAATTAAATCTTTAGATACAAATCTTTTATTAAAATAGATTTTATCTTTTCTTCAATTTAATCCTATTTGGTTAGATGAGCCTTTTTAGTATGAAGAATAGATAAATAAAAGAATTATTGATATAGCTAAAATTATTAAAGGTATTTAAAAAATGTAAAGAAAAAAATCGATTTAATGTAGGATTATCAACGGAAAATCTTCCTCAAACTCAAAAAACAATTTTTTTCCCTAAAAATGGAATTGAAGATAAAATATTAGTAATAACTGTTGCTCCCCAAAAAGATATTTGTCCTCAAGGTAAAACATACCCAATAAAAGCGGATCCTATA
+
:668H{{{?>,+***-.:=888:;?ADBC=:<?43328666666666645:<IC;::8444;@B<;;;:>;;BDEFJDEGFE@?>BGOQ{TMFF47A<<B56{ONLGFH???;>979=<610..122>A<;<----,--0--...6755640?::::DIHMJFFN{J@>@@IEDCEB{GF=<<7.)(&&&&&&&;;;:;8=?ACC>AEFFGEDBACEEFG{ABC53333DEGFHKI{SIHHA{LHFEI?>>>>ED{{IA?>?@?@CDFFE?>>=://***+++++,...//9:CBFDCCEEKK{QL{VGGMBHLHDK,()<AEGC<:999<=;8A>CGL11011745400+*++/11225555?@AGGJBB8334433334=;:;;JFCBDCJJL{{{{Q{=B@A<;<<;=>>>B@BDIHCCDI{DCC;::;AADCBB@@A>..---2/=CCCGHFII{JBDJHJG{HDNEEDGFI:::9:824EDEEBAA>><<=>>@B;
@4a77c129-4cf5-4b38-b72d-68301fd53707 runid=3ffb29643267db9bb8aae685166434a5232ac074 sampleid=1_launch read=4254 ch=323 start_time=2024-11-10T12:40:43Z model_version_id=dna_r10.4.1_e8.2_5khz_400bps_sup@v4.2.0 barcode=barcode05
TGGTACAGATCGTAAAATTGCGTAAGCAAATATAAAGTATCATTCAGGTTTAATATGTAAAGGTGTATTTAAAGGATCAGCTGGAAAAAAATTTTTCCTTTGCTATTCTAAAATGAAAATCAATAAAAAATGATAATATTAAGCAATAAAATATTACTATTAATATTAAAGAAATTAAATCTTTAAATATAAATCTTTTATTAAAATAGATTTTATCTTTTCTTGAATTTAATCCTATTTGGTTAGATGAGCCTTTTTCATGAAGAATAGATAAATGAATTATTGATATAGCTAAAATTATTAAAGGTATTAAAAAATGTAAAGAAAAAAATCGATTTAATGTAGGATTATCAACGGAAAATCTTCCTCAAACTCAAAAAACAATTTTTTTCCCTAAAAATGGAATTGAAGATAAAATATTAGTAATAACTGTTGCTCCCCAAAAAGATATTTGTCCTCAAGGTAAAACATACCCAATAAAAGCGGATCCTATAATTA
+
D>>?BCGIDC;<DMHIK{{MSJOOKGMMIIKVNM{{QNO{CBBBCJGNL{{{{{{PP{JL{MQ{J{NH{LJ{{O{{PUE@@@@GGJ{PR{GABCBDC>77722OL{LM{KJ{{{RIGMMMK{GKG{ER{{{O{KIKJJO{IIGGHJJ{{`KKPK{J{{M[H{{{I{O{{ML{{{MTPI{HMJNF9;;;?G3328?@@DIDDEB@?@:BCAD@>7-D>>=>9376338FLP{MNE{MHCCA>>{ND??@77421130///EHFLGLK{{QNNKGGFIKKJ{NLUSRKKG{LKJ{NLKPQROL{{N{L{IK{HDE{K{{{KEDFHDFB{KH{{LHFJHEH{L{LNLMOK{{I{{II{E{G{{O{{{{{NKM{JOJ{{L{I{{{{TNIK{L{{{MF<66EF{{TMIKHN{LIKFLJFOXL{NMJLNIKQ{{LE{J{GH{IA30:6E{QL{{IF{RLMKL{OP{KQGGLKLUKMGFOGQACXIKJ{BC@@@ADI{JD@DEHE
@eadb50b2-c24c-4303-a96f-a9545ac45435 runid=3ffb29643267db9bb8aae685166434a5232ac074 sampleid=1_launch read=2652 ch=185 start_time=2024-11-10T12:40:41Z model_version_id=dna_r10.4.1_e8.2_5khz_400bps_sup@v4.2.0 barcode=barcode05
TGGTACAGATCGTAAAATTGCGTAAGCAAATATAAAGTATCATTCAGGTTTAATATGTAAAGGTGTATTTAAAGGATCAGCTGGAAAAAAATTTTCCTTTGCTATTCTAAAATGAAAATCAATAAAAAATGATAATATTAAGCAATAAAATATTACTATTAATATTAAAGAAATTAAATCTTTAAATATAAATCTTTTATTAAAATAGATTTTATCTTTTCTTGAATTTAATCCTATCTGGTTAGATGAGCCTTCTTCATGAAGAATAGATAAATGAATTATTGATATAGCTAAAATTATTAAAGGTATTAAAAAATGTAAAGAAAAAAATCGATTTAATGTAGGATTATCAACGGAAAATCTTCCTCAAACTCAAAAAACAATTTTTTTCCTTAAAAATGGAATTGAAGATAAAATATTAGTAATAACTGTTGCTCCCCAAAAAGATATTTGTCCTCAAGGTAAAACATACCCAATAAAAGCGGATCCTATAATTA
+
67545444543/////22321./../343553/(%%%&'''(+..--,++,+---0/0012243323334444210000225656689:876680:<..:7986554445466333356566667856553422122222223445555565444434333222112333333364221214436865433222233333244556,++++,4465566<8331135564432234334443432230/0003455786654433322000//1113444555443322233555555443333221222334565510,,-589:;<<:83,,,,-5543222234544332/,,,-/5544,***1356667764344334469;=;<:411023898644545544222224575444311111223323223545.----544455676555568898777787654445673222342+++++222100//0
@b2ba889c-9d49-46c1-9b12-4652eec5b380 runid=3ffb29643267db9bb8aae685166434a5232ac074 sampleid=1_launch read=2258 ch=180 start_time=2024-11-10T12:40:46Z model_version_id=dna_r10.4.1_e8.2_5khz_400bps_sup@v4.2.0 barcode=barcode05
TGGTACAGATCGTAAAATTGCGTAAGCAAATATAGAGTATCATTCAGGTTTAATATGTAAAGGTGTATTTAAAGGATCAGCTGGAAAAAAATTTTCCTTTGCTATTCTAAAATGAAAATCAATAAAAAATGATAATATTAAGCAATAAAATATTACTATTAATATTAAAGAAATTAAATCTTTAAATATAAATCTTTTATTAAAATAGATTTTATCTTTTCTTGAATTTAATCCTATTTGGTTAGATGAGCCTTTTCATGAAGAATAGATAAATGAATTATTGATATAGCTAAAATTATTAAAGGTATTAAAAAATGTAAAGAAAAAAATCGATTTAATGTAGGATTATCAACGGAAAATCTTCCTCAAACTCAAAAAACAATTTTTTTCCCTAAAAATGGAATTGAAGATAAAATATTAGTAATAACTGTTGCTCCCCAAAAAGATATTTGTCCTCAAGGTAAAGCATACCCAATAAAAGCGGATCCTATAATTA
+
D87888{LMKGJMHLLFNJFHHHKJN{LLJ{K{P{{G{H{K{L{GOMGHN{{PRRF{KGDHHOK{{NHK{HLMGIKUH{{RHJ{FI{L{{{FKGDG><;=+AG{PJKFIRJHN{{VMMGLL{IHHH{V{{UJ{{SM{JLKG{NIMG{JLINQ{{NKNN{{M{HM{JLINIZI{NVGHL{LIFGFJHMFHABAFGFIGEDDA@<;958+++-,+(--..0933311AIHHF{KGKWHCC;99;;2111211,,,,3B8333OLGM{{JNJ{KHIJFHIF{KK{ZGDQHFFFFGHLHO{FGIEACDEG?43334BGGGG{HEFRFGJL{{{{DDDDEHIQ{K{IJII{VI{KF{{GMHEJKIJC@>=>DDKFHRGI{{IJ{I{{QI{JO{H{EP<LGROIHJLIKNGNFGJGFGFF<:?>;988::EKFFI{FLK{GM[MIJPHMJJEHHDNGNILQLHFGHHDIGB(((('--.,244=CC@EEGBCBDGJJHEFHD
@7cf2b2fb-cdc5-4b9e-880f-96566894fde4 runid=3ffb29643267db9bb8aae685166434a5232ac074 sampleid=1_launch read=5913 ch=177 start_time=2024-11-10T12:40:35Z model_version_id=dna_r10.4.1_e8.2_5khz_400bps_sup@v4.2.0 barcode=barcode05
AATTATAGGATCCGCTTTTATTGGGTATGTTTTACCTAAGACTAAATATCTTTTTGGGGAGCAGCAGTTATTACTAATATTTTATCTTCAATTCCATTTTTAGGGAAAAAAATTGTTTTTTGAGTTTGAGGAAGATTTTCCGTTGATAATCCTACATTAAATCGATTTTTTTCTTTACATTTTTTAATACCTTTAATAATTTTAGCTATATCAATAATTCATTTATCTATTCTTCATGAAAAAGGCTCATCTAACCAAATAGGATTAAATTCAAGAAAGGATAAAATCTATTTTAATAAAAGATTTATATTTAAAGATTTAATTTCTTTAATATTAATAGTAATATTTTATTGCTTAATATTATCATTTTTTATTGATTTTCATTTTAGAATAGCAAAGGAAAATTTTTTTCCAGCTGATCCTTTAAATACACCTTTACATATTAAACCTGAATGATACTTTATATTTGCTTACGCAATTTTACGATCTGTACCAA
+
W{TLJO>===?EF87::732122238DED@>0/../0+))(()&&&&'+&&&..23:??EHIBCDAADDACG::;@@G{HKIY{HLI{JN{IGIK@@EN{\<<<<BK{DN{{JOK{{\{T{=:9////0FEDDGDC??,);../;>@ADMLG{FFEEICDBDBDHFDF{{{{?A<94777777<=<=DCEDFFRK{{FEEH{@>CAADCBCBCHECE{HFEIKGGMGGEGJJIIFEC>9<0?GC@??663)))));@CJCEEEFFIFJ{{{FHBBBCDCEBBCEEGJGIH55555DA@ABFIGHFHGIFCEICGE@ACBCDGJ{{M{NQBBFCDDDBBB@???@@CFHKHIKFCB@??@ABABBECE>FEF70/,*+++D{FKFOK{OCBB><=<=?ADDDFMKF{LHK{JI{CBECAAB;;<<<;<A><<<<=??B?AA??>>?@BABB@@>=<==?ADD>9;A@?@?@@@@?;;;::=@=;;88955666===<
@1ec5d96b-f5f0-4d50-96f4-6cd7614bb8fa runid=3ffb29643267db9bb8aae685166434a5232ac074 sampleid=1_launch read=5470 ch=113 start_time=2024-11-10T12:40:36Z model_version_id=dna_r10.4.1_e8.2_5khz_400bps_sup@v4.2.0 barcode=barcode05
TGGTACAGATCGTAAAATTGCGTAAGCAAATATAAAGTATCATTCAGTTTAATATGTAAAGGTGTATTTTAAAAGATAAGCTTTAGGAAAAAAATTTTCCTTTGCTATTCTAAAATGAAAATCAATAAAAAATGATAATATTAAGCAATAAAATATTACTATTAATATTAAAGAAATTAAATCTTTAAATATAAATCTTTTATTAAATAGATTTATCTTTTCTTGAATTTAATCCTATTTGGTTAGATCAGCCTTTTTCATGAAGAATAGATAAATGAATTATTGATATAGCTAAAATTATTAAAGGTATTAAAAAATGTAAAGAAAAAAATGGATTTAATGTAGGATTATCAACGGAAAATCTTCCTCAAACTCAAAAAACAATTTTTTTCCCTAAAAATGGAATTGAAGATAAAATATTAGTAATAACTGTTGCTCCCCGAAAAAGATATTTGTCCTAGAGGTAAAACATACCCAATAAAAGCGGATCCTATAATTA
+
F;<EI{TGJE@???@{HI{GKCA@@@BBCEFGEIGIILK{IGEC*))'''06720.)((()1;-----9/.11-4.++++++/(%&(**12EEHGDDNGB?@@>H{EGFECDFFFCJIDJLJ?==<<ABBEJG@@@??ABBECCBABBAAAE=1G?>>>>BBBDB@@@@BACCCEEEEHGECAABB@CEEDC?;:2422237;911103,,,61(*::::;010026>=A@A@@?@A:::88;:89::.,,,-?BEFEECC65556<A@??>>>>>======<<<<=><====@>?8776631135:<;1+))+.><;43//09;:::=@7765977999<;;999:9>>>=?><88889@A?@???==<>=:;@:::9<:8888:>BDCCBBA9A@@>?><:::9988876778:90;65556777777888:989:99-)+++054446679;;=>=0'&&++5677855452.*-0166849555557754112::
@68ad878c-53f9-4784-8647-235d0eab7141 runid=3ffb29643267db9bb8aae685166434a5232ac074 sampleid=1_launch read=5163 ch=457 start_time=2024-11-10T12:40:54Z model_version_id=dna_r10.4.1_e8.2_5khz_400bps_sup@v4.2.0 barcode=barcode05
AATTATAGGATCCGCTTTTATTGGGTATGTTTTACCTTTTGAGGACAAATATCTTTAGGGGAGCAACAGTTATTACTAATATTTTATCTTCAATTCCATTTTTAGGGAAAAAAATTGTTTTTTCAGTTTGAGGAAGATTTTCCGTTGATAATCCTACATTAAATCGATTTTTTTCTTTACATTTTTTAATACCTTTAATAATTTTAGCTATATCAATAATTCATTTATCTATTCTTCATGAAAAAGGCTCATCTAACCAAATAGGATTAAATTCAAGAAAAGATAAAATCTATTTTAATAAAAGATTTATATTTAAAGATTTAATTTCTTTAATATTAATAGTAATATTTTATTGCTTAATATTATCATTTTTTATTGATTTTCATTTTAGAATAGCAAAGGAAAATTTTTTTCCAGCTGATCCTAAATACACCTTTACATATTAAACCTGAATGATACTTTATATTTGCTTACGCAATTTTACGATCTACCAA
+
<>=@>====???=::;;;>788889??A??>>>:?;7*))))<??A@@?>99660,'****1<=:::;;>>><====@>?>>?BECIDCF>0////87;<BFF55559@@DDDKGD>>?>=@?((('(/-=@?>?????@CD:7778=??>>>?@AAAA@@@A@?>>===AA{E833+(*;==:.-DA??>@ABCE@CC?>>?AGDBBA@@B@AAAAA@?@@ACECAB@@????@@A?AB@?@?@?><==>?????@@>?@>>===?B@?=78@@>=>?@A@?>>>@@B@@@@@@?@><<==A@A@AAA@=<<==@@<<<==?@?>@?@A;66;;;<>===;;;;;<>?ACBBC???>>>>===<<==>?@EEFEAAA?@;=8)(()*,.8:::9;::;<>?>=?>>>?@BA><9116:.--)''%&(1:976511:12?>><<<;=;;=<<;::::;;<===>===>>;;;:733335@CF:6*))((***'(
@02a68dbd-2ffb-408a-a4ae-4149a3758a35 runid=3ffb29643267db9bb8aae685166434a5232ac074 sampleid=1_launch read=45370 ch=326 start_time=2024-11-11T10:25:59Z model_version_id=dna_r10.4.1_e8.2_5khz_400bps_sup@v4.2.0 barcode=barcode05
AATTATCGGATCCGCTTTTATTGGGTATGTTTTACCTTGAGGACAGAATATCTTTTGGGGAGCAACAGTTATTACTAATATTTTATCTTCAATTCCATTTTTAGGGAAAAAAATTGTTTTTTGAGTTTGAGGAAGATTTTCCGTTGATAATCCTACATTAAATCGATTTTTTTCTTTACATTTTTTAATACCTTTAATAATTTTAGCTATATCAATAATTCATTTATCTATTCTTCATGAAAAAGGCTCATCTAACCAAATAGGATTAAATTCAAGAAAAGATAAAATCTATTTTAATAAAAGATTTATATTTAAAGATTTAATTTCTTTAATATTAATAGTAATATTTTATTGCTTAATATTATCATTTTTTATTGATTTTCATTTTAGAATAGCAAAGGAAAATTTTTTTCCAGCTGATCCTTTAAATACACCTTTACATATTAAACCTGAATGATACTTTATATTTGCTTACGCAATTTTACGATCTGTACCAA
+
88789=.----35((((((((ABBCG{{JJL{NQ{J{JDDDEBAA0..//4332335M{LMNRK{N{K{NHRNK{{V{{JKIM{LNALEBBBIEML@?CGM{FFF96<JO{{{NIDELKNNF33333NQKKOIN{IFA>F?>558>??@EEFFLK{{J{{IJ{<;;;=A{N{{L>?955MGHHNO{L{J{IHHM{{I{IHGJ{QKIKHIEJMLHIJ{{L{MH{L{ONN{{{MJ{KM{JM{L{PK{{{{{J{KXGHGJKGOMHGCCEJKLQFJHIGFK{{P{L{IGLLHJJ;:<=?>IHFIN{K{TIK{{{H{IF{KGFHK>;<AAE@AAA@F{GIJIMF>;:4333@AA{LHJH{GUJGNFJGEGIJHHH{M{II{LMIL{RLIHE{IEHFGKEFKFIIJKEHF>FK{{{JH9944DW<<<<<K{{F{{OFFDBB0050199C;<<<<FJJAA@?>@?@ACCB79::ACCBCCC@>>>?@EFGFE==<<?AACD>:9
@f809b516-d46c-4fb4-94f4-14a5ef2dc327 runid=3ffb29643267db9bb8aae685166434a5232ac074 sampleid=1_launch read=38022 ch=122 start_time=2024-11-11T10:25:55Z model_version_id=dna_r10.4.1_e8.2_5khz_400bps_sup@v4.2.0 barcode=barcode05
AGTACTAGGATCCGCTTTTATTGGGTTATGTTTCCTTGAGGACAAATATCTTTTTCAGACCTAACAGTTATTACTAATATTTTATCTTCAATTCCATTTTTAGGGAAAAAAATTGTTTTTTGAGTTTGAGGAAGATTTTCGTTGATAATCCTACATTAAATCGATTTTTTTCTTTAGTTTTTAATACCTTTAATAATTTTAGCTATATCAATAATTCATTTATCTATTCTTCATGAGAAAGGCTCATCTAACCAAATAGGATTAAATTCAAGGATAAAATATTCTTTGATAAAAGATTTATATTTAAAGATTTAATTTCTTTAATATTAATAGTAATATTTTATTGCTTAATATTATCACTGATTTTTTATTGATTTTCATTTTAGAATAGCAAAGGAAAATTTTTTTCCAGCTGATAACTTAAATACACTTTTCATGTAAACCTGAATGATACTTTATATTTGCTTACGCAATTTTACAGATCTGTACCAA
+
(&&&&&'&().00-.///0,,+'',,,---.00))'(''()()**)((&%&%')))343++++---/00028BABBAB>;;<;;D???>=???BCCCF{{K?=<97>CEGGI55555DEH{;::::=:@BAA@@@AAA?*(((,59:;?@AABA@AAA@BA=<<<<?HO{HF50/(//--566<733112,*,,,----.-:<===<:;=>>?AAB?=99766----///6///B@@A@@>A??>?>>=???@@@B@A@===>;75227:71000(((-('&&&',+'''%%''75445221011,-/0:22112=BCBCBD;<<554--.-./---.22110-+)))+((*443331///('''',../:966678BEECDFDC>===;===?ACEECFDCHPIJGHJD?>@@?AA/))))(*+,-/--)*))'*.,-,+,.++)()++;=>666529@AADABBB@<8889;DOEA;*)((')((()*:9
@43ba6536-f4b5-48ce-9ab4-1934435400af runid=3ffb29643267db9bb8aae685166434a5232ac074 sampleid=1_launch read=36105 ch=115 start_time=2024-11-11T10:26:05Z model_version_id=dna_r10.4.1_e8.2_5khz_400bps_sup@v4.2.0 barcode=barcode05
AATTATAGGATCCGCTTTTATTGGGTATGTTTTACCTTGAGGACAAATATCTTTTTGGGGAGCAACAGTTATTACTAATATTTTATCTTCAATTCCATTTTTAGGGAAAAAAATTGTTTTTTGAGTTTGAAGAAGATTTTCCGTTGATAATCCTACATTAAATCGATTTTTTTCTTTACATTTTTTAATACCTTTAATAATTTTAGCTATATCAATAATTCATTTATCTATTACTACCATGAAAAAGGCTAACACAATAGGATTAAATTCAAGAAAAGATAAAATCTATTTTAATAAAAGATTTATATTTAAAGATTTAATTTCTTTAATATTAATAGTAATATTTTATTGCTTAATATTATCATTTTTTATTGATTTTCATTTTAGAATAGCAAAGGAAAATTTTTTTCCAGCTGATCCTTTAAATACACCTTTACATATTAAACCTGAATGATACTTTATATTTGCTTACGCAATTTTACGATCTGTACCAA
+
@B::998====;;01DB@<;<GFJI{JJ{{KD23655-)))034762/13//079:4111?CAAACKJOFGGNKO{KNKOIR{{KG{HOC8877672122299:F=7:NL{{SLIJ{{E959&%&&/522@?@=>:85690>99@II{KJKLJKNNSK{L{MLSKEEDG{I{{D=AB2;HJG{HESM{O{KHFH<77A<731099CAA78:::DIFG{II{HGIGRPPHCCD:8522234:>?<C{L{BA90-)((((*><BHRIEFEE@E@77>C=7BJI{KJCJGC:@EEBHJMO{OHGU{X{{IFF{FRLK{KMLH{bT{Y{{E?CDFGHHIGGHHIHJGKF{{I{KJ{FHH{{JFEAAEGFDFKM{EHHJH{HL{IFI?FK<7777:GFGGJI{G{{P{QSS{{{F9223BGOMGIOCBD{JJHJS{IFIICFGLHIEFEJNLIIOWGH{GIECDDBJJEFHABBC@@BBCFNQ{{DFBAA<::;9;;;2
@d420166e-2be9-42b3-b26d-8238eec84465 runid=3ffb29643267db9bb8aae685166434a5232ac074 sampleid=1_launch read=36970 ch=72 start_time=2024-11-11T10:25:58Z model_version_id=dna_r10.4.1_e8.2_5khz_400bps_sup@v4.2.0 barcode=barcode05
AATTATAGGATCCGCTTTTATTGGGTATGTTTTACCTTGAGGACAAATATCTTTTTGGGGAGCAACAGTTATTACTAATATTTTATCTTCAATTCCATTTTTCAGGAAAAGAATTCTTTTTTGAGTTTGAGGAAGATTTTCCGTTGATAATCCTACATTAAATCGATTTTTTTCTTTACATTTTTTAATACCTTTAATAATTTTAGCTATATCAATAATTCATTTATCTATTCTTCATGAAAAAGGCTCATCTAACCAAATAGGATTAAATTCAAGAAAAGATAAAATCTATTTTAATAAAAGATTTATATTTAAAGATTTAATTTCTTTAATATTAATAGTAATATTTTATTGCTTAATATTATCATTTTTTATTGATTTTCATTTTAGAATAGCAAAGGAAAATTTTTTTCCAGCTGATAGCTTAAATACACCTTTACATATTAAACCTGAATGATACTTTATATTTGCTTACGCAATTTTACGATCTGTACCAA
+
OOF{H{HH{J{MMI{{MLECCJCFFP{KLGFDFEHO{<44556?4430144456665999LFJ>>>=?BEGGIM{OOP{IR{{H{K{J{FGGFGGKJBDHL{))))).A>=998822888<=:;<CBIGHKQNUJOII{HNF@ABKHMJ{K>?>?DHIPH{LIM=;;;<JN{J99891*))*32399:FEJHG{{O{JE@@>?@>?@@GIHDGEF{HLLIGEFDDCC7777=IRKFEDCCBCDKKGEEHJKHWHIHMG{K{H{FHG{D5201+++**3?DCAEBBHFEA@?=<<;::;;;JKKJNS{MLMMLHGK{JOHHMGHQJIGHH{HKHJKJHGEDCAB@AAHG{LM{JGGIBAABDIJ==HIDLNT{{FL{NMIDI{TGHH{{LEFIBB???FEFKLGNLK{IQ{{HIA:<EIFJE*******ACDDEECDF{FEEDEFDEJIGFEBB???@ACEHHA;<DBBDDEELCC@??@BGHHGF:999:?@?CBBA
@eb22da76-4dd3-42c7-b311-aca2b50dab5c runid=3ffb29643267db9bb8aae685166434a5232ac074 sampleid=1_launch read=32154 ch=367 start_time=2024-11-11T10:26:12Z model_version_id=dna_r10.4.1_e8.2_5khz_400bps_sup@v4.2.0 barcode=barcode05
TGGTACAGATCGTAAAATTGCGTAGACAAATATAAAGTATCATTCAGGTTTAATATGTAAAGGTGTATTTAAAGGATCAGCTGGAAAAAAATTTTCCTTTGCTATTCTAAAATGAAAATCAATAAAAAATGATAATATTAAGCAATAAAATATTACTATTAATATTAAAGAAATTAAATCTTTAAATATAAAATCTTTTATTAAAATAGATTTTATCTTTTCTTGAATTTAATCCTATTTTGGTTAGATGAGCCTTTTTCATGAAGAATAGATAAATGAATTATTGATATAGCTAAAATTATTAAAGGTATTAAAAAATGTAAAGAAAAAAATCGATTTAATGTAGGATTATCAACGGAAAATCTTCCTCAAACTCAAAGAACAATTTTTTTCCCTAAAAATGGAATTGAAGATAAAATATTAGTAATAACTGTTGCTCCCCAAAAAGATATTTGTCCTCAAGGTAAAACATACCCAATAAAAGCGGATCCTATAATTCA
+
C??DDDD<551((((==?C;::::((((()::=<<?BBCDBDEC?DBBCDEDCDBBAAACFFFFGEEEHFEYIEFEFBCBBBEDCCHIIIDCCFBF;::522EEDDDCDHJIICCDCHGFDBA??@DLJF>>=<<>??@AA@A>>=>>@ABABAD@A@AAECDB???>>???@@CBDF?0000..5/322222+::;:;7669;=A>?====>BDEBCCCHCB@22<==;44H76433043*8BA??@A77777==7767<CCDGDEGGEEEDEEHGFIDECCFECHCEDD@ACCBYIJHF00000BKA221112=GG@>==>?=@ADGJ{LJ;55455567779443,+++,78;?AACFIMKOFA99999CCDDCDBCBBCA@A?BDI{F??=34PCBCDABBCBB@DB;;:::B=:CCBCA@@>?>===>?BDGHFBBBALGGIGDCCDEI>LGDEDAAAACDGGEEEBABBC@EBBFCF<D/////11,+&&&'%'
@72168272-0c04-4cae-b8a3-3416480c647d runid=3ffb29643267db9bb8aae685166434a5232ac074 sampleid=1_launch read=44367 ch=466 start_time=2024-11-11T10:26:14Z model_version_id=dna_r10.4.1_e8.2_5khz_400bps_sup@v4.2.0 barcode=barcode05
AATTATAGGATCCGCTTTTATTGGGTATGTTTTACCTTGAGGACAAATATCTTTTTGGGGAGCAACAGTTATTACTAATATTTTATCTTCAATTCCATTTTTAGGGAAAAAAATTGTTTTTTGAGTTTGAGGAAGATTTTCCGTTGATAATCCTACATTAAATCGATTTTTTTCTTTACATTTTTTAATACCTTTAATAATTTTAGCTATATCAATAATTCATTTATCTATTCTTCATGAAAAAGGCTCATCTAACCAAATAGGATTAAATTCAAGAAAAGATAAAATCTATTTTAATAAAAGATTTATATTTAAAGATTTAATTTCTTTAATATTAATAGTAATATTTTATTGCTTAATATTATCATTTTTTATTGATTTTCATTTTAGAATAGCAAAGGAAAATTTTTTTCCAGCTGATCCTTTAAATACACCTTTACATATTAAACCTGAATGATACTTTATATTTGCTTACGCAATTTTACGATCTGTACCAA
+
HMFIMG{NGH{JVEMHKS{GEKLQVLE{GOI{ABDACA::=@>?DDCBCEGJHGGGIHRIIRFHNHGHDFI{G{J{HFFINK{{G{LGKJDDFCC{EIIGJQCCEBD{LHIIGEB@>>@@IGGHIFHIJHL{HKJ{FGJG{=11;AAAAKKFHLLGIFJNKLHGFFGJKII{{?>DG0EEEGKJ{{RGUFFCGNJIHDKFF{HFHSFEHKCDCEEHEDEDFHEHHIPFKFIFIIKIJFCCCGGGCCBCDECCDDFGECCFGEHDDDHFEGIHIDEDCDEEEDEFHEFFGICCEDHEQCCAABABCDDEEDCCCCED@???@CEFEFEGJHEDCAAABAAA@@@@@AEFHFGDDCBDCBAAA@@AACF==A:899:<>??CFHICCAAEG@??>=???@CCDBCEDDENKFFFEC>>=>==<<<>?DADDB=====99B99AA?>>???>===<=<;<<<<<;=+@?>?@??@@?=9999:>?A<<8888:>>>??B?
@33fb83d6-c1ec-421d-aff2-37ada1e5678a runid=3ffb29643267db9bb8aae685166434a5232ac074 sampleid=1_launch read=31228 ch=324 start_time=2024-11-11T10:26:11Z model_version_id=dna_r10.4.1_e8.2_5khz_400bps_sup@v4.2.0 barcode=barcode05
TGGTACAGATCGTAAAATTGCGTAAGCAAATATAAAGTATCATTCAGGTTTAATATGTAAAGGTGTATTTAAAGGATCAGCTGGAAAAAAATTTTCCTTTGCTATTCTAAAATGAAAATCAATAAAAAGTGATAATATTAAGCAATAAAATATTACTATTAATATTAAAGAAATTAAATCTTTAAATATAAATCTTTTATTAAAATAGATTTTATCTTTTCTTGAATTTAATCCTATTTGGTTAGATGAGCCTTCTTCATGAAGAATAGATAAATGAATTATTGATATAGCTAAAATTATTAAAGGTATTAAAAAATGTAAGGAAAAAAATCGATTTAATGTAGGATTATCAACGGAAAATCTTCCTCAAACTCAAAAAACAATTTTTTTCCCTAAAAATGGAATTGAAGATAAAATATTAGTAATAACTGTTGCTCCCCAAAAAGATATTTGTCCTGAGGTAGACACCCAATAAAAGCGGATCCTATAATTA
+
>>=<=<<<<<:67777<<<;855557@@@AB@@>??>===<==>>??>=>@>A@????>>>@>>===>>?>?@??>=<<<;=>>?BCEEDE@@@=>?87@<=?><===>@?@A>=>>???>@>=>=?C@><<;;<>??@@??>???@@AAC@?@?99888==>=====?===>>DBAA?>>=>>A@?<<;;=>?@AAECAA=::::......--,+--01*:;55666@??@?>>>>@AA@@?===<=<;:9:;=?BB?>>==;;;;:;;;;=??9999:@@A@>>===<;<<<>AAB@@@?@@>=;;;<>=?@AA??==<<;==@BBBCB;77778??>=<;:9:::;==>>633446A@@@:8888<=>>?@>>=>??<;;;<BACCCB@>2===?@?>===<<<;;::::;=>=<;;887667789:;:<<<=;;;98=;;<:9::9;:84557))))*1.-,,.00/679<<<<933333899877677
@d933de36-4e05-49cb-9c26-b4d03b0a86ad runid=3ffb29643267db9bb8aae685166434a5232ac074 sampleid=1_launch read=39669 ch=198 start_time=2024-11-11T10:26:09Z model_version_id=dna_r10.4.1_e8.2_5khz_400bps_sup@v4.2.0 barcode=barcode05
TGAGTACAGATCGTAAAATTGCGTAAGCAAATATAAAGTATCATTCAGGTTTAATATGTAAAGGTGTATTTAAAGGATCAGCTGGAAAAAAATTTCCCTTTGCTATTCTAAAATGAAAATCAATAAAAAATGATAATATTAAGCAATAAAATATTACTATTAATATTAAAGAAATTAAATCTTTAAATATAAATCTTTTATTAAAATAGATTTTATCTTTTCTTGAATTTAATCCTATTTGGTTAGATGAGCCTTTTTCATGAAGAATAGATAAATGAATTATTGATATAGCTAAAATTATTAAAGGTATTAAAAAATGTAAAGAAAAAAATCAATTTAATGGTATCGAACAAAAAGTTCCTCAAACTCAAAGAACAATTTTTTTCCCTAAAAATGGAATTGAAGATAAAATATTAGTAATAACTGTTGCTCCCCAAAAAGATATTTGTCCTCAAGGTAAAACATACCCAATAAAAGCGGATCCTATAATTTA
+
@A51112CB>><77777<==;:77767;<<>>=<<<<;;;;;;;<<<<<;<<=@?<;;::;<<:::99<;>>>=<<;<<;;;<;;;;>??@==<<==<;=?=>>=<<<<===>>;;;;<==:::775---/**))*5679888:99:;:::;::;;;;;:::::999::::999:<;;;:99::;@@<:9988:;;<>@?>=;:;::966778??=;:;<B@@@<;999<9;:998:;<<;;<;('''(,23457;@CA987767777777788<<:::::<;;988867778:9:;;>:(((((8655568889<<;8755668867779:-((((')*+)&'&&&)%%%(()()('&%%&&))))2888977777889=@BABA<;3:::;<;97777888865444567544444555555554544466777999:876667898876777777889::855555787676767,,,,,21(&&&''''
@8be91497-aae0-455a-87a6-329cb5b09129 runid=3ffb29643267db9bb8aae685166434a5232ac074 sampleid=1_launch read=30138 ch=96 start_time=2024-11-11T10:26:14Z model_version_id=dna_r10.4.1_e8.2_5khz_400bps_sup@v4.2.0 barcode=barcode05
AATTATAGGATCCGCTTTTATTGGGTATGTTTTACCTTGAGGACAAATATCTTTTTTGGGGAGCAACAGTTATTACTAATATTTTATCTTCAATTCCATTTTTAGGGAAAAAAATTGTTTTTTGAGTTTGAGGAAGATTTTCCGTTGATAATCCTACATTAAATCGATTTTTTTCTTACATTTTTTAATACCTTTAATAATTTTAGCTATATCAATAATTCATTTATCTATTCTTCAGGAAAAAGGCTCATCTAACCAAATGGGATTAAATTCAAGAAAAGATAAAATCTATTTTAATAAAAGATTTATATTTAAAGATTTAATTTCTTTAATATTAATAGTAATATTTTATTGCTTAATATTATCATTTTTTATTGATTTTCATTTTAGAATAGCAAAGGAAAATTTTTTTCCAGCTGATCCTTTAAATACACCTTTACATATTAAACCTGAATGGTACTTTATATTTGCTTACGCAATTTTACGATCTGTACCAA
+
987754554644200113=<99888888889;<65535,,7777789888899853@754474444466677888888776678;:8766776555634446B:8767;=?@<;::88889>>55444656988777778;92***./66333446766666883///01>B@@97611888:<??<;876567989754458;:8654333334553433455678898789::877667766543447998888776766655567897;9999:;;;:8878889455459::855556666678877778<=8877656:9=89442236556555433345668;:8866777887776677688:><:8876777;98777,&'''()033568889:9:::;>??>;65566555457:8;:854332348577665566765655444445678:965455699885111139;;;50///07887766
@a1d76155-bcfc-4fce-b2b7-7967d5ebc8dd runid=3ffb29643267db9bb8aae685166434a5232ac074 sampleid=1_launch read=36281 ch=376 start_time=2024-11-11T10:26:27Z model_version_id=dna_r10.4.1_e8.2_5khz_400bps_sup@v4.2.0 barcode=barcode05
GAACTATAAGAATGCACCGCTTTTATTGGGTATGTTTTACCTTAGACAGTGTTTGGGGAGCAACAGTTATTACTAATATTTTATCTTCAATTCCATTTTTAGGGAAAAAAATTGTTTTTTGAGTTTGAGGAAGATTTTCCGTTGATAATCCTACATTAAATCGATTTTTTTCTTTACATTTTTTAATACCTTTAATAATTTTAGCTATATCAATAATTCATTTATCTATTCTTCATGAAAAAGGCTCATCTAACCAAATAGGATTAAATTCAAGAAAAGATAAAATCTATTTTAATAAAAGATTTATATTTAAAGATTTAATTTCTTTAATATTAATAGTAATATTTTATTGCTTAATATTATCATTTTTTATTGATTTTCATTTTAGAATAGCAAAGGAAAATTTTTTTCCAGCTGATCCTTTTTTAAATACACCTTTACATATTAAACCTGAATGATACTTTATATTTGCTTACGCAATTTTACGATCTGTACCAA
+
21.,,---;;DC?@>>>>77666855500;@>>=C98722223/-..,)%%&.-(7EHJ{FFFGIFNL{HJIJGL{{IOUMG*******{KO{Y{{FM{O@@??EIMI{{{IKIMJKIKL?@?FJGAB{FJJHJH{@2/B>>?IVOJ{HHPJNQJMHJI{HLEHFG{JO{LIHFB<>KJ{KJ{{JHOKHKFQNM{{IHKJHJ{{GHIQKHJRFJGHLL<==<=A{Q{Q{GH{VH{K{{{{JNHSH{OO{DIDFDFBABAAI{ILLHGM{{{{IBFJGPKI{KH{K{J{B?@?362//5C4-DDIGO{KJIJH{MH{Q{J{{KK{J{K{LL{LIRK{{II{MJJK{{J{`FI{JJK{KQHH{{LIL{NP{{NJHIMP{KHHKILJHLHFUJJ{{FFH{IHGMNGLMN{J{{JFKFHKDDBDHH:;3222ANGGJIJEGI{GFQHIJNJOM{KWMIHIGHFJ76666OFEJGM{I{NO{GIE{O{{MPHCFGFI{{{KIH
@dee4cef1-27ab-4857-bd7a-9bb6d413d934 runid=3ffb29643267db9bb8aae685166434a5232ac074 sampleid=1_launch read=36705 ch=495 start_time=2024-11-11T10:26:39Z model_version_id=dna_r10.4.1_e8.2_5khz_400bps_sup@v4.2.0 barcode=barcode05
TGGTACAGATCGTAAAATTGCGTAAGCAAATATAAAGTATCATTCAGGTTTAATATGTAAAGGTGTATTTAAAGGATCACTGGAAAAAAATTTTCCTTTGCTATTCTAAAATGAAAATCAATAAAAAATGATAATATTAAGCAATAAAATATTACTATTAATATTAAAGAAATTAAATCTTTAAATATAAATCTTTTATTAAAATAGATTTTATCTTTTCTGAATTTAATCCTATTTGGTTAGATGAGCCTTTTTCATGAAGAATAGATAAATGAATTATTGATATAGCTAAAATTATTAAGGGTATTAAAAAATGTAAAGAAAAAAATCGATTTAATGTAGGATTATCAACGGAAAATCTTCCTCAAACTCAAAAAACAATTTTTTTACCTAAAATGGAATTGAAGATAAAATATTAGTAATAACTGTTGCTCCCCAAAAAGATATTTGTCCTCAAGGTAAAACATACCCAATAAAAGCGGATCCTATAATTA
+
8445GFDDA@(((((=BDHDOJGGEGKGGIHI{@??EELLQHFC99999=MFJT??;511235=99998:4493644/.)))*9<BBIDEB@A>742232:<99:995557CIEFGI{CCCCBEFL{{SRJFGGHGMFEEDD@AA@AHGGFJICAB@43334FEFIF{{K{{LKK{{{G{{HCIIJKGGDGGKHNJ{JGH@AFGFLLGI{GNGJFEDDF85(()+./+,B@@B?ABC<BGHGN{{FDDCCBDJRJDCCBBCGJFGCCCCCDGE>====EFHDIEECCBABACBI{{GEHDD@?A>>AA<===E@@977779CACHIM{GA<<==?FJHDCDDBBBCCCCBB?====@{RDJB?=<100-+,-,,33DEBCBDCFM{{9+++++.3<=>===>?A@A@?>=<;5.855'(7:<<@ACCDFIE<:11227FECCB@???@BABCAAABAA@B@ADCF==;<?@9;DCBCBB>88888>?@B??>=>
@360f3550-092e-415c-b505-7731bc84ce1d runid=3ffb29643267db9bb8aae685166434a5232ac074 sampleid=1_launch read=26933 ch=87 start_time=2024-11-11T10:26:42Z model_version_id=dna_r10.4.1_e8.2_5khz_400bps_sup@v4.2.0 barcode=barcode05
TTGGTACAGATCGTAAAATTGCGTAAGCGAATGTAGAGTATCATTCAGGTTTAATATGTAAAGGTGTCTAAAGGATCAGCTGGAAAAAAATTTTCCTTTGCTATTCTAAAATGAAAATCAATAAAAATGATAATATTAAGCAATAAAATATTACTATTAATATTAAAGAAATTAAATCTTTAAATATAAATCTTTTATTAAAATAGATTTTATCTTTTCTTGAATTTAATCCTATTTGGTTGATGAGCCTTTTTCATGAAGAATAGATAAATGAATTATTGATATAGCTAAAATTATTAAAGGTATTTAAAAAATGTAAAGAAAAAAATCAATTTAATGTAGGATTATATAGACGGAAAATCTTCCTCAAACTCAAAAAACAATTTTTTCCCTAAAAATGGAATTGAAGATAAAATATTCGTGATCACTGTTGTTCCCCAAAAAGATATTTGTCCTCAAGGTAAAAACATACCAATAAAAGCAGATCCTGTCATTTA
+
)/))499:9540..-,..170.------&&&&&)'&&&''0+****55559;=<:655558;>??=1&%%&&4;:95522447679<?BB??@95<8863000018:899;<8777=?;6664421444::0//,+-../10001243/433434566779989:;;==;;<>>?>=<<==;=>;98766767887...--/84777789>:?::9:@2>=;;:99;9::99997840133///,,,,*)),=;;;;9986665567788;;77777::;88876754451237=778978799876,()2:::942111689646;==93222388:6544434;;<44/-./,,,,-8877,)))56666752111:<::;;<?@B?><:3979977**3446678764445:5;84)))&&'&'''',,)(((()/.7>==;9889:;::;::::9::::3334464000--8444447875444879777765
@e0337e98-9b74-4df6-8056-f19e69c47114 runid=3ffb29643267db9bb8aae685166434a5232ac074 sampleid=1_launch read=44067 ch=304 start_time=2024-11-11T10:27:01Z model_version_id=dna_r10.4.1_e8.2_5khz_400bps_sup@v4.2.0 barcode=barcode05
TGGTACAGATCGTAAAATTGCGTAAGCAAATATAAAGTATCATTCAGGTTTAATATGTAAAGGTGTATTTAAAGGATCAGCTGGAAAAAAATTTTCCTTTGCTATTCTAAAATGAAAATCAATAAAAAAATGATAATATTAAGCAATAAAATATTACTATTAATATTAAAGAAATTAAATCTTTAAATATAAATCTTTTATTAAAATAGATTTTATCTTTTTCTTGAATTTAATCCTATTTGGTTAGATGAGCCTTTTTTCATGAAGAATAGATAAATGAATTATTGATATAGCTAAAATTATTAAAGGTATTAAAAAATGTAAAGAAAAAAATCGATTTAATATTGGGTCTCAACGGAAAATCTTCCTCAAACTCAAAAAACAATTTTTTTCCCTAAAAATGGAATTGAAGATAAAATATTAGTAATAACTGTTGCTCCCAAAAGATATTTGTCCTCAAGGTAAAACATACCCAATAAAAGCGGATCCTATAATTA
+
999888899876778;<>B42//./15688:977777877/---.6767788;:8787333577888888::=;755510002::;>?@=988898:8893=<:88889;;:;8877998998876568776666566778878888999::999988988:8976778:;;:99:9898789:;?=:887556668:;=::98:99876667=<:9999@>88879999<9:987886776676544554554459=>A@:88877766666678:8986666697666566678989995555586867760/003**)+../159:;;;;:(''''+&''&''%'(*((&%%&&'006;;88:99;877889:87657555689>?A@@??=59:::<:977766766555557897665533333445565323-,,*397876779433331------*)**1///04858766678500//0456655446
@7ecc9b49-8af9-4314-b7a1-717fe841b9c0 runid=3ffb29643267db9bb8aae685166434a5232ac074 sampleid=1_launch read=56933 ch=168 start_time=2024-11-11T10:27:03Z model_version_id=dna_r10.4.1_e8.2_5khz_400bps_sup@v4.2.0 barcode=barcode05
TAGGATCCGCTTTTATTGGGTATGTTTTCCTTTCAAGACGAGAATCTCTTTTGGGGAGCAACAGTTATTACTAATATTTTATCTTCAATTCCATTTTTAGGGAAAAAAATTGTTTTTTTCTGAGTTTTGAAAATTTCATTTTGATAATCCTACAGTATTAAATCGATTTTTTTCTTTACATTTTTTAATACCTTTAATAATTTTAGCTATATCAATAATTCCTTTCTATTATTCTTCACAAAAGGCTCATCTAACCAAATAGGATTAAATTCAAGAAAAGATAAAATCTATTTTAATAAAAGATTTATATTTAAAGATTAATTTCTTAATATTAATAGTAATCTATATACTAATATTATTTTTTATTGATTTTCATTTTAGAATAGCAAAGGAAAATTTTTTTCCAGCTGATCCTTTAAATACACCTTTACATATTAAACCTGAATGATACTTTATATTTGCTTACGCAATTTTACGATCTGTACCAA
+
<77:::97444457668778:::77888)'%%'&'))))'('%&&&'('*360;964556877666689999987778:=<:9889877879;<=@CG55446:@@AA??@98876455,*'&&(((*++)(,+,,+*****(),24431.&&('&''()**7644446@CDE>431/7886304?;:644.,*+(*.66877.--,,...4+++,.//-,,--.&&&&'+)+113,,-*)(/4:77677110008;;<:9877789;;;=<=;;:;;=<;;;;=>?;;;;;=??=;:99;:8999:::9::;<;888811::;<==99::<>66656600/))(()2/..))*--,+(''36::;;:9::;<;=>>?>6::987999::<<<=><=>>?A@AA>888:99999:=?=?><9776679<<><;;:;::;87766677889:;<<<<;<<>7/....21112:;=<9333347555588
@09566910-e1fc-41d1-8b17-112f989f0b99 runid=3ffb29643267db9bb8aae685166434a5232ac074 sampleid=1_launch read=430562 ch=136 start_time=2024-11-11T10:26:56Z model_version_id=dna_r10.4.1_e8.2_5khz_400bps_sup@v4.2.0 barcode=barcode05
TGGTACAGATCGTAAAATTGCGTAAGCAAATATAAGGTATCATTCAGGTTTAATATGTAAAGGTGTATTTAAAGGATCAGCTGGAAAAAAATTTTCCTTTGCTATTCTAAAATGAAAATCAATAAAAAATGATAATATTAAGCAATAAAATATTACTATTAATATTAAAGAAATTAAATCTTTAAATATAAATCTTTTATTAAAATAGATTTTATCTTTTCTTGAATTTAATCCTATTTGGTTAGATGAGCCTTTTTCATGAAGAATAGATAAATGAATTATTGATATAGCTAAAATTATTAAAGGTATTGAAAAATGTAAAGAAAAAAATCGATTTAATGTAGGATTATCAACGGAAAATCTTCCTCAAACTCAAAAAACAATTTTTTTCCCTAAAAATGGAATTGAAGATAAAATATTAGTAATAACTGTTGCTCCCCAAAAAGATATTTGTCCTCAAGGTAAAACATACCCAATAAAAGCGGATCCTATAATTA
+
@7777GHGEHA?>AAR{OIEEBCCHIGCJFEILGFHEGGMHG{F>?>><>>=;9889::??CJJONJUHRK{IQIHJHOEDGD<:9<FP{{IVHAE@?@@:BNGHLH{F;;;;;CEN{F0000172534412/++------?CBACBCE{CGEDE10001KFHQNMDKIGHO{{FP{L{OHG{HM{{MJGEHCDDBDCEDCAAEDAC887::FCECGDD{DEHEENN{{KIJIKF{A{????@>>>>?ADEEFOJHLNJEGFIMRJJGEJLIMFLLIIFGIMLLHOKL{OMKIGOIHLI77777EIIJH{GIIDFGDCGCBDHGLFJS{{JB@>??AHHHGNBBBCDJLJKIDC@A99CHFJF=<<;<JIJJGE,+++-,,/<>?@AAAD;64+112>HXHBACDCCFAAAAACDCJECD@???>??@@BDBBBCBCBCABFDCFDDBBCBCEGDEF:9889DEDCCCB@@@@@BEDCCCDBA=<;;;=>@=<;;:<
@e2addf5d-c66a-40e4-a002-9912d397274d runid=3ffb29643267db9bb8aae685166434a5232ac074 sampleid=1_launch read=37777 ch=508 start_time=2024-11-11T10:27:24Z model_version_id=dna_r10.4.1_e8.2_5khz_400bps_sup@v4.2.0 barcode=barcode05
AATTATAGGATCCCGCTTTTATTGGGTATGTTTTACCTTAAGACAATGTCTTTGGGGAGCAACAGTTATTACTAATATTTTGTGTTTCAATTCCATTTTTAGGGAAAAAAATTGTTTTTTGAGTTTGAGGAAGATTTTCCGTTGATAATCCTACATTAAATCGATTTTTTTCTTACATTTTTAATACCTTTAATAATTTTAGCTATATCAATAATTCATTTATCTATTCTTCATGAAAAAGGCTCATCTAACCAAATAGGATTAAATTCAGAAAAGATAAAATCTATTTTAATAAAAGATTTATATTTAAAGATTTAATTTCTTTAATATTAATAGTAATATTTTATTGCTTGATGTTATCATTTTTATTGATTTTCATTTTAGAATAGCAAAGGAAAATTTTTTTCCAGCTGATCCTTTAAATACACCTTTACATATTAAACCTGAATGATACTTTATATTTGCTTACGCAATTTTACGATCTGTACCAA
+
//.0//-+***,,*'),,,,,),,,-;;<;;<<<<==;:87799222/1111<79;:?<98888::::::;::99999;==)((((*))322//////11/01117:<<>B@B?=>>>@A200//845?>;;<<;;<>=733347:988899:99999:;;755558BEDD876.-+((++><:8778:<@==;9878<?>:9966555766655778::;;<:99889:;=;;9978786656779:999:9988766678872333---,,0:9866679;89999=>;;7555767789:998899::55566;;<<=8885*00/00+(('()))2457:;::;9533.././/,,.----...9954555?>:999;:655423224658678=>@@>?>=43++798788788*'(536655567:8897634344775(((((33112337987777788763222379975(''''////066
@80116b38-471b-4169-81a7-6de78cae3893 runid=3ffb29643267db9bb8aae685166434a5232ac074 sampleid=1_launch read=61174 ch=458 start_time=2024-11-11T10:27:31Z model_version_id=dna_r10.4.1_e8.2_5khz_400bps_sup@v4.2.0 barcode=barcode05
TGGTACAGATCGTAAAATTGCGTAAGCAAATATAAAGTATCATTCAGGTTTAATATGTAGAAGGTCTATTAAAGGATCAGCTGGAAAAAAATTTTCCTTTGCTATTCTAAAATGAAAATCAATAAAAATAATAATATTAAGCAATAAAATATTACTATTAATATTAAAGAAATTAAATCTTTAAATATAAATCTTTTATTAAAATAGATTTTATCTTTTCTTGAATTTAATCCTATTTGGTTAGATGAGCCTTTTTCATGAAGAATAGATAAATGAATTATTGATATAGCTAAAATTATTAAAAAGTATAAAAAATGTAAAGAAAAAAATCGATTTAATGTAGGATTCTGACGGGAAATCTTCCTCAAACTCAAAAAACAATTTTTTTCCCTAAAAATGGAATTGAAGATAAAATATTAGTAATAACTGTTGCTCCCCAAAAAGATATTTGTCCTCAAGGTAAAACATACCCAATAAAAGCGGATCCTATAATTA
+
::88878777522222454-,,,,0289998866688;<<;=?>666666=7885654.,***+2*))).++8676555778889:=@B><;;>=??::;;=>=;::;;<===::::<=;::::<=>B?)))))91.....8899999999:::98877898999:9888899<;:::99:;:<=;9877789:;>?>;:98::::;<<=??;@=<<=A:>=99::9<;98877:::<;:9876676566667;?AA=<;:98777432225998777799:9878677789::;;;86/+***'+&&''((26998721115:;<<<<<-++++0113/0-,,,--((%%%%&003:888998::9:;<;;;;::;:9899:?BFB@?:;4:99;=;:99888888767778:;9888866655555577712222;9;::<9888896269967:9999:::897666778:8887785///.0112544446
@22c2dcec-72e1-4084-984e-570664a3e90f runid=3ffb29643267db9bb8aae685166434a5232ac074 sampleid=1_launch read=33822 ch=69 start_time=2024-11-11T10:27:42Z model_version_id=dna_r10.4.1_e8.2_5khz_400bps_sup@v4.2.0 barcode=barcode05
TGGTACAGATCGTAAAATTGCGTAAGCAAATATAAAGTATCATTCAGGTTTAATATGTAAAGGTGTATTTAAAGGATGGGCTAAAAAATTTTCCTTTGCTATTCTAAAATGAAAATCAATAAAAAATGATAATATTAAGCAATAAAATATTACTATTAATATTAAAGAAATTAAATCTTTAAATATAAATCTTTTATTAAAATAGATTTTATCTTTTCTTGAATTTAATCCTATTTGGTTAGATGAGCCTTTTCATGAAGAATAGATAAATGAATTATTGATATAGCTAAAATTATTAAAGGTATTAAAAAATGTAAAGAAAAAAATCGATTTAATGTAGGATTATCAACGGAAAATCTTCCTCAAACTCAAAAAACAATTTTTTCCCTAAAAATGGAATTGAAGATAAAATATTAGTAATAACTGTTGCTCCCCAAAAAGATATTTGTCCTCAAGGTAAAACATCCCAATAAAAGCGGATCCTATAATTA
+
?;<>{L{PH{BBABDIKHIECDDDEGEFKJFGHGL{GMJJIGGH====>IIIJINNOE111JGG{{HZJRHTG=@<;)''''),,-<:99:::?<<@78HGDGGDHFGL{HJJQ{{KJJRGGKJ{{KKH{LIGPMNGIIGIGDB<AB@A@?:8999AOIKP{IM{{FFGIGIKTIL{HH{N{JKKFFFGKKGKL{P{JDDHNFFFDDHG{NKFFDA<22212=EEKGIHIKFKJHOBA@@==@?ACEE><79JCKHDGHHEIJGIMHKNMOCFHHHJLKKH{OSFDGGFJKKFLNDBEBFFFFGFKEDHIGGC?>>>@@?@BCEIKb<77678>=HCG>====GGLFCAA@AABDKG77777DEEEGFHECBDD{DDBABDIGNB))(((:>ABAA@BACBAA>>==>?ADDFJF>>@AA@@@@AABDCCF===<?GEDECA@??@AAAAAAB??>??@BBCC<?***+0=>@@B=?6655589:;:999;
@33434bee-e8b3-490c-abb5-41e53065f7ef runid=3ffb29643267db9bb8aae685166434a5232ac074 sampleid=1_launch read=36251 ch=115 start_time=2024-11-11T10:28:05Z model_version_id=dna_r10.4.1_e8.2_5khz_400bps_sup@v4.2.0 barcode=barcode05
TGGTACAGATCGTAAAATTGCGTAAGCAAATATAAAGTATCATTCAGGTTTAATATGTAAAGGTGTATTTAAAGGATCAGCTGGAAAAAAATTTTCCTTTGCTATTCTAAAATGAAAATCAATAAAAAATGATAATATTAAGCAATAAAATATTACTATTAATATTAAAGAAATTAAATCTTTAAATATAAATCTTTTATTAAAATAGATTTTATCTTTTCTTGAATTTAATCCTATTTGGTTAGATGAGCCTTTTCATGAAGAATAGATAAATGAATTATTGATATAGCTAAAATTATTAAAGGTATAAAAATGTAAAGAAAAAAATCGATTTAATGTAGGATTATCAACGGAAAATCTTCCTCAAACTCGAAAAACAATTTTTTTCCCCTAAAAATGGAATTGAAGATAAAATATTAGTAATAACTGTTGCTCCCAAAAAGATATTTGTCCTCAAGGTAAAACATACCCAATAAAAGCGGATCCTATAATTA
+
,+,ER{JL{QIGHGHNJLE66656??EHEDEM{GHFG{N{K{{{{{KJILK{HMN{T{I{{NQ{UI{L{{JN{{{K{H{KML{FCFLR{{_{JG6@C88?99LGFHNGMF{{CPGV{{R{NZ{J{LILOU{{{H{PLGIL{{{UU{GISP{CKB22@?ADFGNH{OKVIC??<0F;ACBXIGHCGNHNHDGFDOLK{{KLNLTONST{IHKK{L{NSFCUEE?78H{LLHSN{KIL{{HJGJFCBAB@@@@@EA@KDGGF{NL{HHKF{OMH{FBBABCS{NIKIN{FVHFLRMLL{{;;;;;GM{D:++-CFEFD>??DGEGHL{{JH>>==>==BCCDCCCAA?><==?EHEF{{KL{32222<<===C++++/D@=:9:EZI{J:=?93GGG{{FEGDEDEEECBCBACEIJCCBBAABCCDEHHGDIGGFCA>9@EDIFIJEDJGFFFHG????>A>>>@F875557)9;<CCB;A?><;<=>B@?>===
@68203c1d-c42b-4465-a4d6-40aa90a99437 runid=3ffb29643267db9bb8aae685166434a5232ac074 sampleid=1_launch read=36760 ch=495 start_time=2024-11-11T10:28:27Z model_version_id=dna_r10.4.1_e8.2_5khz_400bps_sup@v4.2.0 barcode=barcode05
AATTATAGGATCCGCTTTTATTGGGTATGTTTTACCTTGAGGACAATCTCTTTGGGGAGCAACAGTTATTACTAATATTTTATCTTCAATTCCATTTTAGGGAAAAAAATTGTTTTTTGAGTTTGGAAGATTTTCCGTTGATAATCCTACATTAAATAGATTTTTTCTTTTACATTTTTTAATACCTTTAATAATTTTAGCTATATCAATAATTCATTTATCTATTCTTCATGAAAAAGGCTCATCTAACCAAATAGGATTAGATTAGAAAAGATAAAATCTATTTTAATAAAAGATTTATATTTAAAGATTTAATTTCTTTAATATTAATAGTAATATTTTATTGCTTAATATTATCATTTTTTATTGATTTTCATTTTAGAATAGCAAAGGAAAATTTTTTTCCAGCTGATCCTTTAAATACACCTTTACATATTAAACCTGAATGATACTTTATATTTGCTTACGCAATTTTACGATCTGTACCAA
+
6644211100//.-.//1:84443444432342+***.&'7776.....33476865522233565555565543323358766566532212346782222479::::9988999<:43211/.''(..,,++)+*-../3200012454443121*)))*279;877741/,,,,,5:75222224757532236::75543333333222346888765443333464554466743223466555554453...--.--0-..,++++0122234534434577644335433345633333774333456547588887643444443222234469877666665543333334569<;9774333377667788222214445678766477678788954554323235967642111123757654333343344455444555676654456777630000256662+++++42230//
@69a03bf1-c397-4a5b-b335-f770121847ce runid=3ffb29643267db9bb8aae685166434a5232ac074 sampleid=1_launch read=78317 ch=310 start_time=2024-11-11T10:28:18Z model_version_id=dna_r10.4.1_e8.2_5khz_400bps_sup@v4.2.0 barcode=barcode05
AATTATAGGATCCGCTTTTATTGGGTATGTTTTACCTTGAGGGCAAATATCTTTTTGGGGAGCAACAGTTATTAATATATATCTTCAATTCCATTTTTAGGGAAAAAAATTGTTTTTTGAGTTTGAGGAAGATTTTCCGTTGATAATCCTACATTAAATCGATTTTTTTCTTTACATTTTTTAATACCTTTAATAATTTTAGCTATATCGATGATTTATTTATCTATTCTTCATGAAAAAGGCTCATCTAACCAAATAGGATTAAATTCAAGAAAAGATAAATCTATTTTATCTGAAAAGATTTATCTTTATTTTGAAAGTTTGGAATTTCTTTAATATTAATAGTAATATTTTATTGCTTAATATTATCATTTTTTATTGATTTTCATTTTAGAGTAGCAAAGGAAAATTTTTTCCAGCTGATCCTTTAAATACACCTTTACATATTAAACCTGAATGATACTTTATATTTGCTTACGCAATTTTACGATCTGTACCAA
+
KOGIJ{OGFKLNJIIWIKJSR{JKG{FNISHI{NF@X<**BDEG{OSON{HHI:544QLK{PLIGFEEDHDE<+**.<===?<==56G{EJGIFHHJ{>>>>EJJQLEBBB:44336700000324EHNNL{{JJGHI<<CG{PIJ{HIKKKGG{{{{{P{{K{H{L{TSDK<68KIJFK{OGMHNKH>;::KHIIGNIKP{QJJLK{B...-----+*)))*&&'''56<;;<E{G{{OKO^IGP{GFLIKQGH]TMF{{JGDA@655513333640/*''&()'&'',,*(&%%&',/,++,**'&&%%()**&&'''++*)(''&)*))+,*+/FH{CFFIFKOMNIFOK{{{KL{E0..0LGNN{IIHIIO{{HOKLLIKI{LMKHN{KFHFLIY{HK{NGMMJQHI{K{{IGHHQNHLFGFHODADA;=E@?>++1++3555666CZLHK{FLKJHHRHLKGHHGO{MH{MFHGHIIHG{{CF:9999988;;@@
@3584385f-0e97-4aa2-9eba-3ac523e506bf runid=3ffb29643267db9bb8aae685166434a5232ac074 sampleid=1_launch read=37085 ch=72 start_time=2024-11-11T10:28:25Z model_version_id=dna_r10.4.1_e8.2_5khz_400bps_sup@v4.2.0 barcode=barcode05
AATTATAGGATCCGCTTTTATTGGGTATGTTTTACCTCGAGGACAAATATCTTTTTGGGGAGCAACAGTTATTACTAATATTTTATCTTCAATTCCATTTTTAGGGAAAAAAATTGTTTTTTCGTTTGAGGAAGATTTTCCGTTGATAATCCTACATTAAGTCGATTTTTTTCTTTTTTACATTTTTTAATACCTTTAATAATTTTAGCTATATCAATAATTCATTTATCTATTCTTCATGAAAAAGGCTCATCTAACCAAATACGGATTAAATTCAAGAAAAGATAAAATCTATTTTAATAAAAGATTTATATTTAAAGATTTAATTTCTTTAATATTAATAGTAATATTTTATTGCTTAATATTATCATTTTTTATTGATTTTCATTTTAGAATAGCAAAGGAAAATTTTTTTCCAGCTGATCCTTTAAATACACCTTTACATATTAAACCTGAATGATACTTTATATTTGCTTACGCAATTTTACGATCTGTACCAA
+
{H{JEEHGHJIWRI{IE84-+++++5DKJEDEF?ABB>;::;<?AAAABSIGB?QGCCDI{{{O{{JLKMFILK{L{IHL{NJ{M{EGMG/////{?A@OG{CBC@>J{E{{{KID{NIDL{4----34JHJIEC>FGA<L>?EK{LSLQJRLJ{WLU\{KJMQ{HHRHN{{<88.**+,FEE{WJL{MK{K{{I{{LM{R{JJ{QIWKMM{J{PIKQ{{{{FBEFDD{IKM{IK{NLQHJ{I{L{{N{{K{MNKLGL{EGFC?-,,,,NHLHGGDEDEGJ{FC{L{OLBDIFLIHKUI{GGGMI{K{N{D{{H{{{O{Q{{LIEMNK{{K{{KNMLJ{HIFIHJHJFIIJ{{QI{K[{{L{{{H{ABIGOBGI{{GJHEBDBG{RIJDHJF{HGE77777BCCFIPK{O{L{{{Q{EHJ{OK{KM{{A>>{GKMIHG{{{GI?>;;<66={GLH{FDDEDFGFGID{JF{{{I{MKEFHCEMML{I{DDCCCIHPJKJ{
@0005c08e-db16-4531-a6da-f3d8d79fef42 runid=3ffb29643267db9bb8aae685166434a5232ac074 sampleid=1_launch read=28187 ch=216 start_time=2024-11-11T10:28:24Z model_version_id=dna_r10.4.1_e8.2_5khz_400bps_sup@v4.2.0 barcode=barcode05
TGGTACAGATCGTAAAATTGCGTAAGCAAATATAAAGTATCATTCAGGTTTAATATGTAAAGGTGTGTTTAAAGGATTCAGCTTTAAAAAATTTATTGTCTATACCTAAAATGAAAATCAATAAAAAATGATAATATTAAGCAATAAAATATTACTATTAATATTAAAGAAATTAAATCTTTAAATATTAAATCTTTTATTAAAATAGATTTTATATTTTCTTAATTTAATCCTATTTGGTTAGATGACCTTTTTTCATGAAGAAAAAATAGATAAATGAATTATTGATATAGCTAAAATTATTAAAGGTATTAAAAAATGTAAAGAAAAAAATCGATTTAATATTCATATCAACGGAAAATCTCCTCAAACCGAAAAAACAATTTTTTTCCCTAAAAATAAAATAAAAATGAATATCTTTCATAATAACTGTTGCTCCCAAAAAGATATTTGTCCTCAAGGTAAAACATACCCAATAAAAGCAGATCCTGTAACCA
+
98767677884////066633--,,,2224987776788755560**)(((&'())000337;;775453**+6866)''')+))'((*,((()'''&&&%%'&''(%''789999>?=::999;;;;:8877777888888889::;;;::::87777:9987777977777<<;:966666:;99:0---766766///--/9-;88999>=<87867('&%%%')'),,34432-)+22++,,****.--2.3****,,111.+***+33333:;77888;9:766656667889:::86655677642*(()*../,,+--/24176==<+)))),//1/.-**-))*+)(&&))-6711---0/03.'&&&')9:88889=<=<<-,,(553555,+,,,)''&*-'&&&&'&%%%$&'&'')---)))(()'''&':<@<9887:;99:9788898777798866666885522233,*)(())&&&%&%%
@f99b585c-494a-499d-8533-8d62727e99d2 runid=3ffb29643267db9bb8aae685166434a5232ac074 sampleid=1_launch read=27754 ch=71 start_time=2024-11-11T10:28:13Z model_version_id=dna_r10.4.1_e8.2_5khz_400bps_sup@v4.2.0 barcode=barcode05
TGGTACAGATCGTAAAATTGCGTAAGCAAATATAAAGTATCATTCAGGTTTAATATGTAAAGGTGTATTTAAAGGATCAGCTGGAAAAAAATTTTCCTTTGCTATTCTAAAATGAAAATCAATAAAAAATGATAATATTAAGCAATAAAATATTACTATTAATATTAAAGAAATTAAATCTTTAAATATAAATCTTTTATTAAAATAGATTTTATCTTTTCTTGAATTTAATCCTATTTGGTTAGATGAGCCTTTTTCATGAAGAATAGATAAATGAATTATTGATATAGCTAAAATTATTAAAGGTATTAAAAAATGTAAAGAGAAAAAATCGATTTAATGTAGGATTATCAACGGAAAATCTTCCTCAAACTCAAAAAACAATTTTTTTCCCTAAAAATGGAATTGAAGATAAAATATTAGTAATAACTGTTGCTCCCCGAAAAGAATATTGTTCCTCAAGGTAAAACATACCCAATAAAAGCGGATCCTATAATTA
+
,***+7;BCA??HEFRL{HEFCDECDIGH{KHK{L{KGRMJRG{HL{IO{JVHJITKHIQK{SH{{I{{{L{OJGK{{977778767<M{{{JDHFC??=99HAAA;;;;;=;==;?AJIKIFFILGFGE>>>:;<<BDAACCINQKIL{SLEUEFNJIMFK{{IKG{K{G{GIKEHJK{RIJMJJLIHL{GOLMM{{GJJAA@EGJGGICGFALDJFHMDGFDEILHNTG{HFJH@A@??EDDECE<<<<7<:9><899788;:::8:::=<=<@BBDB=>BACLMGHGFKHKMQQ{CFDDBD{P{GEDCDE{KJMEB877<@2/01FGGH/////B?@GDDKPLKE{J{;:::9=?@OI{J{EGKG?==<:;BCDGFIJKIKOH{L{{{GJ?5E{EAAA??CACDEMEJKIFCF{KIGRHFGIEHJGGGK{JKL{B@?3,1113>:632562163349CGFHHO_K{OHKHJJFFLMHHFGF{HEIGGGJHGFFGJD
@a5344fbc-dfa5-4ad0-b47b-6e7b4490d659 runid=3ffb29643267db9bb8aae685166434a5232ac074 sampleid=1_launch read=30218 ch=96 start_time=2024-11-11T10:28:28Z model_version_id=dna_r10.4.1_e8.2_5khz_400bps_sup@v4.2.0 barcode=barcode05
TGGTACAGATCGTAAAATTGCGTAAGCAAATATAAAGTATCATTCAGGTTTAATATGTAAAGGTGTATTTAAAGGATCAGCTGGAAAAAAATTTCCTTTGCTATTCTAAAATGAAAATCAATAAAAAATGATAATATTAAGCAATAAAATATTACTATTAATATTAAAGAAATTAAATCTTTAAATATAAATCTTTTATTAAAATAGATTTTATCTTTTCTTGAATTTAATCCTATTTGGTTGATCGAGCCTTTTTCATGAAGAATAGATAAATGAATTATTGATATAGCTAAAATTATTAAAGGTATTAAAAAATGTAAAGAAAAAAATCGATTTAATGTAGGATTATCAACGGAAAATCTTCCTCAAACTCAAAAAACAATTTTTTTCCCTAAAAGTGGAATTGAAGATAAAATATTAGTAATAACTGTTGCTCCCCAAAAAGATATTTGTCCTCAAGGTAAAACATACCCAATAAAAGCGGATCCTATAATTA
+
FFGGM{KHQ{GIMKLPM{MGUJ{GKGHGMFK{MSIKVFQKFK{H====>FINJIL{GJLMHO{JLHIJI{MXNJMILKGHHGINOFLIQFGA=;4844>;={IJGJGLJUJUNJLMH{JINJHHIQKMJNIHJFKLIFLHGUJHIFGHKFJ{{GA???@GLJLKFNFNIJN{LIGHKMLLQ{H{IGGFCEDGGMFGI=<=BCBB<KCBCBDLKOFFGLG?@A..00>EABLGEGCA@:89<;)(((())*5BBFGEHEIDGHCDEFEFGMFDDBADDDCIJJPKGJIEEEIGHHK{NJFJO{GDHEDLFE{GI{{OHD666CGIFG{{{REBBAABE{EFEFEGFILJLGFEFDDDEEEFEDDDB<333334C@AA=====CBEG{K{{G{H9DEFDC??>>??@@A?@@?>?@BDCA@@A>@?????@?ACGBDAB?B?CCCCA@?>>??ABDEEFCA@@?AACBA@>====?@>===<==655458:::98779
@4954d288-2ab6-4d0d-9b5e-96cbf8dfc69b runid=3ffb29643267db9bb8aae685166434a5232ac074 sampleid=1_launch read=34015 ch=454 start_time=2024-11-11T10:28:54Z model_version_id=dna_r10.4.1_e8.2_5khz_400bps_sup@v4.2.0 barcode=barcode05
TGGTACAGATCGTAAAATTGCGTAAGCAAATATAAAGTATCATTCAGGTTTAATATGTAAATTAAAGGATCAGCTGGAAAAAAATTTTCCTTTGCTATTCTAAAATGAAAATCAATAAAAAATGATAATATTAAGCAATAAAATATTACTATTAATATTAAAGAAATTAAATCTTTAAATATAAATCTTTTATTAAAATAGATTTTATCTTTTCTTGAATTTAATCCTATTTGGTTAGATGAGCCTTTTTCATGAAGAATAGATAAATGGATTATTGATATAGCTAAAATTATTAAAGGTATTAAAAAATGTAAAGAAAAAAATCGATTTAATGTAGGATTATCAACGGAAAATCTTCCTCAAACTCAAAAAACAATTTTTTTCCCTAAAAATGGAATTGAAGATAAAATATTAGTAATAACTGTTGTTCCCCAAAAAGATATTTGTCCTCAAGGTAAAACATACCCAATAAAAGCGGATCCTATAATTA
+
=85777F{G{R{JJIMS{KMGGIGGIGFDDECD@?@<@===:;;++++*,.,-+*(%$$$$%&&(3*)&&&&&&&?FGDJKH{ID?A?743343;?>=<765459GFEHIKOFABBBAcI{{IKG{KKQL{LRKI{IGMFIPIJKK{ZVMG{KFEH{IFBBILMO{{J{{OSIH{NL{cH{HJGIINPEFEEFIK{K]IKINIP{O{{NK{{JFGG78HLJILTLJH{JQOHKHFLJ{MOJG{{J{M{IPJF{?HDA>??LIG{@9A.EJENHIHLNOKOHJLTIHGH{{MM{NLJIKJJKHKGGJH{{HPLJFHIFIGI{{{{GBCCCDNKI{JHIMIG{LJH<;;<;KFGR{PJ{MK{KPIVMLHHHKN{MKLJGPSFL{N:73+@CAR{{HHEM{GG{JGEDEGJJGIHLFFMGGF{GHFJQIGCCDDEGFPKGGPOFHGLJGFFHF;::::;>==92))'')+'))*@@44@:::::BBBACEDDE
@765d061c-ae29-4cc8-a6dd-4391b02489c1 runid=3ffb29643267db9bb8aae685166434a5232ac074 sampleid=1_launch read=50084 ch=250 start_time=2024-11-11T10:28:54Z model_version_id=dna_r10.4.1_e8.2_5khz_400bps_sup@v4.2.0 barcode=barcode05
AATTATAGGATCCGCTTTTATTGGGCATGTTTTACCTTGAGGACAAATATCTTTTTGGGGAGCAACAGTTATTACTAATATTTTATCTTCAATTCCATTTTTAGGGAAAAAAATTGTTTTTGAGTCGGAAGATTTTTCCGTTGATAATCCTACATTAAATCGATTTTTTTCTTTACATTTTTTAATACCTTTAATAATTTTAGCTATATCAATAATTCATTTATCTATTCTTCATGAAAAAGGCTAGTCTAACCGGATGGATTAAATTCAGGAAAAGATAAATCTAATTTAATAAAAGATATATTTAAAGATTTAATTTCTTTAATATTAATAGTAATATTTTATTGCTTAATATTATCATTTTTTATTGATTTTTGGTTCAATAAGCAAAGGAAAATTTTTTTCAGCTGACATTAATTATTTTTTAAATACACCTTTACATATTAAACCTAGATGATTCTTTATATTTGCTTACGCAATTTTACGATCTGTACCAA
+
444EFD{O{HGKHI{PGL{N{{IH{GQ{KK{M{F{L{JKDDEJLHFIGH{KMJMGUH{{FFKT{{{KGJHQIPMHJNOFIQHO{H{NK{T{{GLQ{KFLHK{;:9/+../26554100004.)'&$$$&&)+'(();;9112I{KKKHIKGMVK{JILL{HT{PKHGN{{@AA713LJGDKK{KMLK{MPNHKOHOMH{{ILQHHLHHEDFNJGJP{Q{LGPM{KIHFHC??<<@LG{PL{JE<:+((&&&*,+(''(()))5532*+59>?CGGKIHIE;:+21''''()*-++*+(*.((*6;@@CGGIHI{KJ{W{LFHG@ERIIOJLIHJ{HJEFHHKJJF{ILJHIHI{NJ{JGLKII{{{NM{GGH>B=8'&&)&&&&'0---2246DBGPGJKI?65-''(,*,)%%%$&%(''())**+679>EEEEGGIGLHGKG{DDEKFD,+++,,4)''((1ACDKKLHHJHGGFHIFI{{IGIFGEFIIGFJKI
@ebe4e181-9d35-4825-928c-d5aceba3b17a runid=3ffb29643267db9bb8aae685166434a5232ac074 sampleid=1_launch read=50082 ch=250 start_time=2024-11-11T10:28:52Z model_version_id=dna_r10.4.1_e8.2_5khz_400bps_sup@v4.2.0 barcode=barcode05
TGGTACAGATCGTAAAATTGCGTAAGCAAATATAAAGTATCATTCAGGTTTAATATGTAAAGGTGTATTTAAAGGATCAGCTGGAAAAAAATTTTCCTTTGCTATTCTATAATGAAAATCAATAAAAAATGATAATATTAAGCAATAAAATATTACTATTAATATTAAAGAAATTAAATCTTTAAATATAAATCTTTTATTAAAATAGATTTATCTTTTCTTGAATTTAATCCTATTTGGTTAGATGAGCCTTTTTCATGAAGAATAGATAAATGAATTATTGATATAGCTAAAATTATTAAAGGTATTAAAAAATGTAAAGAAAAAAATCGATTTAATGTAGGATTATCAACGGAAAATCTTCCTCAAACTCAAAAAACAATTTTTTTCCCTAAAAATGGAATTGAAGATAAAATATTAGTAATAACTGTTGCTCCCCAAAAAGATATTTGTCCTCAAGGTAAAACATACCCAATAAAAGCGGATCCTATAATTA
+
GDCDDFGEHB;;===?>=?88:@ABCFCBDEDCDDDEEFLFCEC===<=ABACBAA@@@@BEBBCCCEFFEGIECBB@ACBBEADCFJHLGFDE5=A77>:;DBBD@B@@@BA@@@ACCBCBAA@@BDCDA@?==>>>>>=<=<==>>@AAACCBBABBBCBBA@AABCDEFDBGDFDDBBFBBCDECDBCFEFJKFF;44444EEDEFFC>3A@@??B@D4///>ACA@CCCEBCEC>>?>?A@@=:;;;<<AGLFCEBBAA@@@@@@@@BCB@@@AACBCA@@@>=<<=>?CCDDB@@BA@AA??@BDHCDEEB?><<<?BCGFDDHE;55556@AA?<;;999::<=;;855668DFCE?<::9::=<>@><;:;;:;<=?CFFFFEE@9???@B?=<<<<=;:99999997288779999:9999::<87777:<9>====;:::;<??@@@>==<;;<=>?>=:9999:;998889833333788888667
@0bfd766c-7f2a-485a-8737-49ef61c77bdc runid=3ffb29643267db9bb8aae685166434a5232ac074 sampleid=1_launch read=34559 ch=214 start_time=2024-11-11T10:28:53Z model_version_id=dna_r10.4.1_e8.2_5khz_400bps_sup@v4.2.0 barcode=barcode05
AATTATAGGATCCGCTTTTATTGGGTATGTTTTACCTTGAGGACAAATATCTTTTTGGGGAGCAACAGTTATTACTAATATTTTATCTTCAATTCCATTTAGGGAAAAAAATTGTTTTTTGAGTTTGAGGAAGATTTTCCGTTGATAATCCTACATTAAATCGATTTTTTTCTTTACATTTTTTAATACCTTTAATAATTTTAGCTATATCAATAATTCATTTATCTATTCTTCATGAAAAAGGCTCATCTAACCAAATAGGATTAAATTCAAGAAAAGATAAAATCTATTTTAATAAAAGATTTATATTTAAAGATTTAATTTCTTTAATATTAATAGTAATATTTTATTGCTTAATATTATCATTTTTTATTGATTTTCATTTTAGAATAGCAAAGGAAAATTTTTTTCCAGCTGATCCTTTAAATACACCTTTACATATTAAACCTGAATGATACTTTATATTTGCTTACGCAATTTTACGATCTGTACCAA
+
BBCKMMH{IINTLL{MTK{HP{IFGKJMK{L{{NIK{NIIFEBA+)('(+(*(((((29:DIRKKHK{F{{HMQK{MQN{{OH{{ULQJXG{{KOK?@A>;FJHFHIMMEHCD>?BCQMJ>>>>>A=>HHJ{KK{GITNKEFGNM{LJ{IJ{IIIGSI{QQGJGCFGAK{{BB=6,.ABBCE{{{KK{{HEAA>DBBCFHM{M{FGKKIGGFGFGNHKFJHOJ{K{{{IIKK{98887AHH{RID{FNK{{HHFNK{JNDA@@?ACDDBJDE@=ADFGFHMDBEIIFECBABCCILFCEECIG{IYM{GFEEVO{G{JHI{JRGHFFFEHLHI{YKHGFEEFFGIJ^{LMFHI{{IIKGFHEDGOECIJK{Z{L{{GGG{ECB9=8111199;;999;<CGDEHEDR{LJVC<=>DGEKCAAAD>MWFEEA@?;;C:<CEEEE?@@FED@@???A@DEDFC=DDBBBCFFDB@<=<<=@BA@@87778>@@>>==
@0f55092d-14e8-4f2f-9d3d-17ff05ca2e4b runid=3ffb29643267db9bb8aae685166434a5232ac074 sampleid=1_launch read=37126 ch=160 start_time=2024-11-11T10:28:52Z model_version_id=dna_r10.4.1_e8.2_5khz_400bps_sup@v4.2.0 barcode=barcode05
AATTATAGGATCCGCTTTTATTGGGTATGTTTTACCTTGAGGACAAATATCTTTTTGGGGAGCAACAGTTATTACTAATATTTTATCTTCAATTCCATTTTTAGGGAAAAAAATTGTTTTTTGAGTTTGAGGAAGATTTTCCGTTGATAATCCTAGTTAATCGATTTTTTTCTTTACATTTTTTAATACCTTTAGATAATTTTAGCTATATCAATAATTCATTTATCTATTCTTCATGAAAAAGGCTCATCTAACCAAATAGGATTAGATTCAAGAGGATTAAATATTACTTTTAATAAAAGATTTATATTTAAAGATTTAATTTCTTTAATATTAATAGTAATATTTTATTGCTAATATTATCATTTTTTATTGATTTTCATTTTAGAATAGCAAAGGAAAATTTTTTCCAGCTGATCCTTTAAATACACCCTTACATATTAAACCTGAATGATACTTTTATATTTATACACAAATTTACCAATATATACCAA
+
6432100//000/....143./...32334567887564465555577777889<=:9868554551112122216633222588765676544345669<?755438;<=<:9988998=<76655511111455566762-,-./23223455)))((*(+++,1348<<<72,,776945?;9644557,)'&&&&))59555677664///&&&&&&&&*)/--.,,,,-///0032277755433++,,,55697211001('+++(*)(&%&&%%$$%)'''&&(**+*211435677::67866646753320+,34589;;7686662211211123446858955542222322333457;;9998899:=,+++2330--,,233567866756668;::976565334357;9;:7532220152288733222456-----...(''(*-2/.//'&%%$&''').3(,*&&&',.---.44
@d270e522-6927-4813-8ab4-c8523d2e5e4f runid=3ffb29643267db9bb8aae685166434a5232ac074 sampleid=1_launch read=200998 ch=388 start_time=2024-11-11T14:48:14Z model_version_id=dna_r10.4.1_e8.2_5khz_400bps_sup@v4.2.0 barcode=barcode05
AATTATAGGATCCGCTTTTATTGGGTATGTTTTACCTTGAGGACGAATCTGTTTGGGGAGCAACAGTTATTACTAATATTTTATCTTCAATTCCATTTTTAGGGAAAAAAATTGTTTTTTGAGTTTGAGGAAGATTTTCCGTTGATAATCCTACATTAAATCGATTTTTTTCTTTTACATTTTTTAATACCTTTAATAATTTTAGCTATATCAATAATTCATTTATCTATTCTTCATGAAAAAGGCTCATCTAACCAAATAGGATTAAATTCAAGAAAAGATAAAATCTATTTTAATAAAAGATTTATATTTAAAGATTTAATTTCTTTAATATTAATAGTAATATTTTATTGCTTAATATTATCATTTTTTATTGATTTTCACTTTAGAATAGCAAAGGAAAATTTTTTTCCAGCTGATCCTTTAAATACACCTTTACATATTAAACCTGAATGATACTTTATATTTGCTTACGCAATTTTACGATCTGTACCAA
+
QG{JHIHEBFS{IGMLMB=;..../?CMH{LKLJGBC6015644)((''*)((((.EHHLIGGF:::::<<<<=>>?EHEEE>FKPOCFCFIEGBBCFHHFGFD@><>>{GCE??A>AB;)())*735CGEEJGDCE?4B88;IITPMLJKLP{N{KKOL{{{{GFPKM{S=<<<7496782,+><=9:@A?>@?FIEHKIKIHOSHKJ{LN{J{KIKJJ{OKKI{{TOKHL{{HIF97888GEHJFXK{JFIHMcKHJI{OHHL{HRG{@//,++,6789GFOJIJLGINGHIFJD?@EKHLTH{JJR{G{KIOEDCDDG{{MIFH{{DK{IH{IJ{HHIIL{JM{OKIEJ{HRHILLLNFGEIQIFJ{{J{J{{JH{I{OJG{EFGFKI{KIHGGGLGJGJH{VIHMIHHHCDII{JIOIJ{{H{MIKGFMHABFBEILKQJHPJFKNEGEFEG{HFFFJHGJFKNG{N{FEHFIIFO{{O{FFFDDH{IFFHG
@aaf98249-0616-42d3-b2c9-901f31931a94 runid=3ffb29643267db9bb8aae685166434a5232ac074 sampleid=1_launch read=149810 ch=338 start_time=2024-11-11T14:48:12Z model_version_id=dna_r10.4.1_e8.2_5khz_400bps_sup@v4.2.0 barcode=barcode05
TGGTACAGATCGTAAAATTGCGTAAGCAAATATAAAGTATCATTCAGGTTTAATATGTAAAGGTGTATTTAAAGGATCAGCTGGAAAAAAATTCTCCTTTGCTATTCTAAAATGAAAATCAATAAAAAATGATAATATTAAGCAATAAAATATTACTATTAATATTAAAGAAATTAAATCTTTAAATATAAATCTTTTATTAAAATAGATTTTATCTTTTCTTGAATTTAATCCTATTTGGTTAGATGAGCCTTTTTCATGAAGAATAGATAAATGAATTATTGATATAGCTAAAATTATTAAAGGTATTAAAAAATGTAAAGAAAAAAATCGATTTAATGTAGGATTATCAACGGAAAATCCTCCTCAAACTCAAAAAGCAATTTTTTTCCCTAAAAATGGAATTGAAGATAAATATAGTAATAACTGTTGCTCCCCAAAAAGATATTTGTCCTCAAGGTAAAACATACCCAATAAAAGCGGATCCTATAATTA
+
9:87777876523345899641111399999877777877788877755655876666789866545779:;;89664666799:9;;;9988999;<<><<;978889;:;;8888;<:::98877876665545565555678898898777777777977777823,64445599877777:;986656788:;>=;:86766666CBBA>MDDCFI?{ECB@==878HCEC@AAB@KHDA@AA======<BLMKGLEGFGGKGBBABBJJGIQGHHL{GLGDFFEEDCGGHJ{{HEGGIFGICDDB@@DEJTGEBBCDBGEDKY{{JH@@@@ACDGJL@??>:94444343399BGKJELHBCCABDCDAB@CDJIKFFHHH{N{JIGA:BBCFXKGHFDJIEDCBBB743349-++,0>AABBDENI==882=7=>=?IBAA@B@;<?@@DEDDDFEDIFFJFCD?;5@A8562+6777:=>>?@BBA@?
@d99b7408-d946-4200-9dad-416c01c185b5 runid=3ffb29643267db9bb8aae685166434a5232ac074 sampleid=1_launch read=38060 ch=224 start_time=2024-11-11T14:48:36Z model_version_id=dna_r10.4.1_e8.2_5khz_400bps_sup@v4.2.0 barcode=barcode05
AATTATAGGATCCGCTTTTATTGGGTATGTTTTACCTTGAGGACAAATATCTTTTTGGGGAGCAACAGTTATTACTAATATTTTATCTTCAATTCCATTTTTAGGGAAAAAAATTGTTTTTTGAGTTTGAGGAAGATTTTCCGTTGATAATCCTACATTAAATCGATTTTTTCTTACGTTTTAATACCTTTAATAATTTTAGCTATATCAATAATTCATTTATCTATTCTTCATGAAAAAGGCTCATCTAACCAAATAGGATTAAATTCAAGAAAAGATAAAATCTATTTTAATAAAAGATTTATATTTAAAGATTTAATTTCTTTAATATTAATAGTAATATTTTATTGCTTAATATTATCATTTTTTATTGATTTTCATTTTAGAATAGCAAAGGAAAATTTTTTTCCAGCTGATCCTTTAAATACACCTTTACATATTAAACCTGAATGATACTTTATATTTGCTTACGCAATTTTACGATCTGTACCAA
+
IZFFQ{88889{F{E{LG{KQ{G{GHHJ{HIQ{====8777799D?>>BIEHGGECCFCCCB@@?AIFGJJHGKF{HFNIFG{OK`IL{IKJLJL{Q{KHNJGEP{FL{{N{{{IJFJP{{I,,,,,-/4::7777666=0B77<?@@ABCBDGLEIFGIOFHEBFB?=<872//)*//.-ABFFHJGLH{L{LIEGEJ{KMGLGDCBDECDCAABBFEHLHKEF>:9878666AABCDCBB@AABDEFDDBBCCFBECACABCBDCHFB@?@?BDBCAAAEDFFDCDCCFDB@?>>?>>@@BBA@@@AAGD@????BDBBCBDCHCBA@@@?>>>=====>@BDEFCEBABA?>>=<<<<>>?BAIPIGCBAABBCDFEBFBB;9888*)))+20>====>>>DCEFD@66@BB???@ACB=>A?>==<=44C55B??>>>>>==><=<;:;;;<>>>>==<<=>>>=<:76779>@BA=43334;==<<;;
@d91f5634-c4c1-4d48-a5ca-e184f1d22176 runid=3ffb29643267db9bb8aae685166434a5232ac074 sampleid=1_launch read=97494 ch=200 start_time=2024-11-11T14:48:34Z model_version_id=dna_r10.4.1_e8.2_5khz_400bps_sup@v4.2.0 barcode=barcode05
AATTATAGGATCCGCTTTTATTGGGTATGTTTTACCTTGAGGACAAATATCTTTTTGGGGAGCAACAGTTATTACTAATATTTTATCTTCAATTCCATTTTTAGGGAAAAAAATTGTTTTTTGAGTTTGAGGAAGATTTTCCGTTGATAATCCTACATTAAATCGATTTTTTTCTTTACATTTTTTAATACCTTTAATAATTTTAGCTATATCAATAATTCATTTATCTATTCTTCATGAAAAAGGCTCATCTAACCAAATAGGATTAAATTCAAGAAAAGATAAAATCTATTTTAATAAAAGATTTATATTTAAAGATTTAATTTCTTTAATATTAATAGTAATATTTTATTGCTTAATATTATCATTTTTTATTGATTTTCATTTTAGAATAGCAAAGGAAAATTTTTCCAGCTGATCCTTTAAATACACCTTTACATATTAAACCTGAATGATACTTTATATTTGCTTACGCAATTTTACGATCTGTACCAA
+
>><<88787:99755668A?<<:::::;<<=?@?????<<>=<=<=<::;99999?50018:;;:::::;:<=====<<<;<=@><;;;<<;::9:;<<?AE@>>=;A<BBA@??<<?@AFD@?====>?@>=;;;<=>742**+7:;;::9::<<99998::745558BGHFFABA=?>==>@FDA<988789>;=<:9:;=A@><<::::9989766779<<<;<;:99999:<:;::9;;=;:889;;;:::;<=33338889:;<<;=<<;;:99998899;=?<;;66654;;:::;::::<<;:9:::><76667>>??@>@@?=;:9898888777789;<?@?==:998788899:::::<<>A?>===<<==???>@?9.../767778:;;;<?>>=;98.+))),22888:<A=?>;9888678>8?=;:98776,,,,,988=<:::644<:989:;<<:966667;===800001:<<;:98
@e943fa13-d90d-46f6-8301-c6b410cb4496 runid=3ffb29643267db9bb8aae685166434a5232ac074 sampleid=1_launch read=37469 ch=155 start_time=2024-11-11T14:48:29Z model_version_id=dna_r10.4.1_e8.2_5khz_400bps_sup@v4.2.0 barcode=barcode05
TGGTACAGATCGTAAAATTGCGTAAGCAAATATAAAGTATCATTCAGGTTTAATATGTAAAGGTGTATCTAAAGGATCAGCTGGAAAAAAATTTTCCTTTGCTATTCTAAAATGAAAATCAATAAAAAATGATAATATTAAGCAATAAAATATTACTATTAATATTAAGGAAATTAAATCTTTAAATATAAATCTTTTATTAAAATAGATTTTATCTTTTCTTGAATTTAATCCTATTTGGTTAGATGAGCCTTTTTCATGAAGAATAGATAAATGAATTATTGATATAGCTAAAATTATTAAAGGTATTAAAAAATGTAAAGAAAAAAATCGATTTAATGTAGGATTATCAACGGAAAATCTTCCTCAAACTCAAAAAACAATTTTTTTCCCCTAAAAATGGAATTGAAGATAAAATATTAGTAATAACTGTTGCTCCCCAAAAAGATATTTGTCCTCAAGGTAAAACATACCCAATAAAAGCGGATCCTATAATTA
+
?<<<MIJMA@?A?F{N{{{GJFFFFDEFFDDIFEEDG{{EI_POPKJ{RJ{NJJJJIKLF{JKHOJ{GMRMK{VJKLL{{IMHGELDJM{GD?AA>:99912LHFOLHFFIB@889>>KILHF{HJP{K{HFHCCBBBLOPH{IKQNQKOJPGHIGFMKOO_OSNKOCCCCG{L{NGJFK{{{F{{{G{HLF>>=>>{=EC?@FCA?>>>>?C@IAFGD=000-/677{KK{ZNHOHHJQMIFHM{{I{IEGA?<DBAEFGEFIGQMNKGJFHH{KNFHF{{OK{JOIJEGG{MILNNG99999LVHVJJHEGJ{{{FHFGGBGB@@@FRKKEFDFTH{NHGIMFFAABA00000H{JN{IGQHA@?>>>C?@@@@FHHILFG{FJF{{{CE:=)CFFKMODACIHEBCFFGHDFHO{GDHCBAAA@ACCBDEEDDFFIFFDECBBABBA@AB??A@?@@?>?>?@BBB@?>>>=>><:984,987888;=>=<;:9:
@17e7bd45-7c9d-4b45-b9de-4e9f58889690 runid=3ffb29643267db9bb8aae685166434a5232ac074 sampleid=1_launch read=43464 ch=496 start_time=2024-11-11T14:48:40Z model_version_id=dna_r10.4.1_e8.2_5khz_400bps_sup@v4.2.0 barcode=barcode05
TGGTTAAGATAGTTAAAATTGCGTAAGCAAATATAAAGTATCATTCAGGTTTAATATGTAAAGGTGTATTTAAAGGATCAGCTGGAAAAAAATTTTCCTTTGCTATTCTAAAATGAAAATCAATAAAAAATGATAATATTAAGCAATAAAATATTACTATTAATATTAAAGAAATTAAATCTTTAAATATAAATCTTTTATTAAAATAGATTTTATCTTTTTCTTGAATTTAATCCTATTTGGTTAGATGAGCCTTTTTCATGAAGAATAGATAAATGAATTATTGATATAGCTAAAATTATTAAAGGTATTAAAAAATGTAAAGAAAAAAATCGATTTAATGTAGGATTATCAACGGAAAATCTTCCTCAAACTCAAAAAACAATTTTTTTCCCTAAAAATGGAATTGAAGATAAAATATTAGTAATAACTGTTGCTCCCCAAAAAGATATTTGTCCTCAAGGTAAAACATACCCCAATAAAAGCGGATCCTATAATTA
+
;;531.--.--(((&&&AEJ88888FEFGJHLLHIOFKMNNKKFNFDFIFGIJO{HFIHDDFEPLJ{JIHIHJIEB@?=?==>DEFLJJ{{{HGH=GG==E?ALUFRGOKJIGKHFGHNLLIIGHGJKJN{O{NGIFLILHDEHHECBBCC9FGHFJMFFIGFFFJFGEJDELFHKI{NIIFFGFO{LJGCFGHJG{R{H{HEGHEDCBCDCHHIK<>==FD@@?44777D78{FHHEFGFEDFIDDAABCFGB=54FHGGGDGEDBEEFCFCEEDCFDFGFFHHIGEFDAAABCGGMGLFFFEGGECBBBB??@BJF@;:::;CKKGJI{JTB@@@@BG{EDECCDDFJFFFBA@>>??BK{IHCBBB<=<<:<A=<==EEEDCEGJK{{NHB?9FIDCBBAAABACCCC>>>=>ADFB@@=;;:::<<=>?ABBAA@@A>;BABBA>=<<=>>@AB@A@?>>>?@AACA@>>>>6,>:9::<;<6554589:99888:
@63af45d7-75f8-41b3-8238-c4e313d99710 runid=3ffb29643267db9bb8aae685166434a5232ac074 sampleid=1_launch read=55941 ch=484 start_time=2024-11-11T14:48:42Z model_version_id=dna_r10.4.1_e8.2_5khz_400bps_sup@v4.2.0 barcode=barcode05
TGGTACAGATCGTAAAATTGCGTAAGCAAATATAAAGTATCATTCAGGTTTAATATGTAAAGGTGTATTTAAAGGATCAGCTGGAAAAAAATTTTCCTTTGCTATTCTAAAATGAAAATCAATAAAAAATGATAATATTAAGCAATAAAATATTACTATTAATATTAAAGAAATTAAATCTTTAAATATAAATCTTTTATTAAAATAGATTTTATCTTTTCTTGAATTTAATCCTATTTGGTTAGATGAGCCTTTTTCATGAAGAATAGATAAATGAATTATTGATATAGCTGAAATTATTAAAGGTATTAAAAAATGTAAAGAAAAAAATCGATTTAATGTAGGATTATCAACGGAAAATCTTCCTCAAACTCAAAAAACAATTTTTTTCCCTAAAAATGGAATTGAAGATAAAATATTAGTAATAACTGTTGCTCCCCAAAAAGATATTTGTCCTCAAGGTAAAACATACCCAATAAAAGCGGATCCTATAATTA
+
K99999KGHEEIEGH{{L{JGHFNIJIMHGNHFLKIHHNLCFDFBECCEGGNNPIKFFFHHK{{H{HIILO{KJLKIGFGEJHHKHOJ{{{GFKFFJDEGGQ{P{IGPFH{HJDGDDD{NSI{GEHGHHMGIDEEFIIGGHEFGGFFEEEFFJKKHEDDFI{{SH{GGGUGJI{{FIOIIEHIGJ{HFHECDJFIGG{JGIGFJHFEFFI@?KKIJZ{ILHHD>>GEGJFIIGHIHGC<::@@?AA@==>>>ABO{HKGJFJCEEECBADA<BCADCDEFGEFGJHHDCCBEGHILHMFEFFDGGFHDE;0/./AECBBBCDDECCIG{JKC<<<<=EGFCAABAAAECJE66666@ABH{HHLEDD99999LERIDFIIE???=<BABDAD=:111EHJEBDCCBDDD<;;;;A>8??3,,,-1<>?@@A@BA99999>6CIF{ECBA@ABBDDBCDBCABBCCBAA@>???@=C????@??<<<;;===>?>===
@4fc0a386-4e7c-4ace-ac4b-7062cdabbc2a runid=3ffb29643267db9bb8aae685166434a5232ac074 sampleid=1_launch read=57177 ch=482 start_time=2024-11-11T14:48:41Z model_version_id=dna_r10.4.1_e8.2_5khz_400bps_sup@v4.2.0 barcode=barcode05
AATTATAGGATCCGCTTTTATTGGGTATGTTTTACCTTGAGGACAAATATCTTTTTGGGGAGCAACAGTTATTACTAATATTTTATCTTCAATTCCATTTTTAGGGAAAAAAATTGTTTTTTGAGTTTGAGGAAGATTTTCCGTTGATAATCCTACATTAAATCGATTTTTTTCTTTACATCTTAATACCTTTAATAATTTTAGCTATATCAATAATTCATTTATCTATTCTTCATGAAAAAGGCTCATCTAACCAAATAGGATTAAATTCAAGAAAAGATAAAATCTATTTTAATAAAAGATTTATATTTAAAGATTTAATTTCTTTAATATTAATAGTAATATTTTATTGCTTAATATTATCATTTTTTATTGATTTCATTTTAGAATAGCAAAGGAAAATTTTTTTCCAGCTGATCCTTTAAATACACCTTTACATATTAAACCTGAATGATACTTTATATTTGCTTACGCAATTTTCATATTGTACCAA
+
6=9:62*(&'023)(((('')?;;<ACHECCB:*****55679>87779SDDDISGCCF{IGQHFJIF{F{H{JI{OJJKJ{KIJLED:/,-5:CF<<=?>?>>ADDHHLQ{{{LF?>>?GFCBDBDDFFLFGHDD=<<<<D?BACEDFGFSO{HFIEEESI{GNGGGFJJ{SA<=<28:;1.,,,>EFGLIGGH{FIEIG{IJKIGNLEELGIKGGGFHGHD=ABDABB==8678BDLGIKHRHFILIEIDDD22222;?>=>=229:;65657BDCDCDBBF=EBB???A@:1018?CBAECA>=55542>DDCF8:,,DGDFFHDA@ABEH3222**)--.::::))))*9<88:@@A=<CEDHIGNGREC>?A<;4455779=>@?>==<===@>>D@@???BEIGF??DIGJM<;;;;77<<BECCCCCEGEDCCCDCDECCB@??@?@A?@?@A@DA@??98887776567881&''')++0188<<
@20418d80-794e-4723-940e-2b745bad6e1d runid=3ffb29643267db9bb8aae685166434a5232ac074 sampleid=1_launch read=46634 ch=335 start_time=2024-11-11T14:48:46Z model_version_id=dna_r10.4.1_e8.2_5khz_400bps_sup@v4.2.0 barcode=barcode05
AATTATAGGATCCGCTTTTATTGGGTATGTTTTACCTTGAGGACAAATATCTTTTTGGGGAGCAACAGTTATTACTAATATTTTATCTTCAATTCCATTTTTAGGGAAAAAAATTGTTTTTTGAGTTTGAGGAAGATTTTCCGTTGATAATCCTACATTAAATCGATTTTTTTCTTTACATTTTTTAATACCTTTAATAATTTTAGCTATATCAATAATTCATTTATCTATTCTTCATGAAAAACCTAGTATAACCAAATAGGATTAAATTCAAGAAAAGATAAAATCTATTTTAATAAAAGATTTATATTTAAAGATTTAATTTCTTTAATATTAATAGTAATATTTTATTGCTTAATATTATCATTTTTTATTGATTTTCATTTTAGAATAGCAAAGGAAAATTTTTTTCCAGCTGATCCTTTAAATACACCTTTACATATTAAACCTGAATGATACTTTATATTTGCTTACGCAATTTTACGATCTGTACCAA
+
G{{G{IHJJLH{{GV{KC><>?AACIJOI{{KIIPJI?==>DEC==<;;{KGEBLKEDDED{IBCD===>>>QG{JGLMGIHCBBE???>>>@CCGEHJHKLI{FE?B{M{{{{HCEDCCJV=<<:<EC{SG{KIFECA;5;335>@ETF{MLIH{JUJJHIFJI{{ICKL{{@BEC?DDT{L`R{TQ{JH{GJ{IIKLUFGK:7777HJFEMEKFHGGG33333IJ{GECB==???B@@=7-*&%%%%%%%$%&**+:91-.11DCDD>?CDEDHFIJG{{{{PIFIVLIIKHT{{HIJ{K{JHKI{IFL{HGG{{LHIJEFGHII{OCEGGHIHF{;:::;KLI{RNLIHKIJOMQJJ{KK{L{NIIJ{{J{HJLACMHEFHN{EFRKKJGFGGI{FG@@P>?>>>JFGED@AHIJIMJF{JYFLH@A{EFEABBAABHD>>?>?IMKFEFFGGJEGHFFG{HFJ{IHKJA@AAADFLGHBB76666889??+*
@7f3a2277-8fbd-4d3a-b832-9f56658bd30b runid=3ffb29643267db9bb8aae685166434a5232ac074 sampleid=1_launch read=55689 ch=297 start_time=2024-11-11T14:48:42Z model_version_id=dna_r10.4.1_e8.2_5khz_400bps_sup@v4.2.0 barcode=barcode05
AATTATAGGATCCGCTTTTATTGGGTATGTTTTACCTTGAGGACAAATATCTTTTGGGGAGCAACAGTTATTACTAATATTTTATCTTCAATTCCATTTTTAGGGAAAAAAATTGTTTTTTGAGTTTGAGGAAGATTTTCCGTTGATAATCCTACATTAAATCGATTTTTTTCTTTACATTTTTTAATACCTTTAATAATTTTAGCTATATCAATAATTCATTTATCTATTCTTCATGAAAAGGGCTCATCTAACCAAATAGGATTAAATTCAAGAAAAGATAAAATCTATTTTAATAAAAGATTTATATTTAAAGATTTAATTTCTTTAATATTAATAGTAATATTTTATTGCTTAATATTATCATTTTTTATTGATTTTCATTTTAGAATAGCAAAGGAAAATTTTTTTCCAGCTGATCCTTTAAATACACCTTTACATATTAAACCTGAATGATACTTTATATTTGCTTACGCAATTTTACGATCTGTACCAA
+
HFQ{OIDIEKIEHFII{43)))ACFJIPOLMN{{G{GA8888)+;:5..BA?=<?9IJM{{NJGHIIHIQL{GJLINIFH{{K{P{{FHPPMNMOR{KKOLKOQRHN{{H{{{OKJKSL{{KRGELHJ{JNLQJMIM{FKKK{GGMKSJKQ{H{{LO{IINHOFJIJIKM{{DHF;,,IFCDAANMI{NI{H{{N{H{HSMV{LQJF{{JGRJLUIHFMTIGFIP{JIM{R{{KGHOI{GKGIKJMOGJKPIHJMQOI{KG9899GG{HGIGL{JKLHK{{{TFV{JJHMFEO{JUGL{GKOIGJ{IKMFJK?FMGJ{PKNKIQKJMPPILJOQI{{{H{H{{J{{KIM{{NH{{H{{LVJROMON{HGJ{{IOLNJKJJ{L{IKL{M{PL{K{IHFIJJFQI{JGIJFGGFD;=GDEIJJIKL{GOIMQ{{{:99B:BFIFFCCBDMNJKHMXGENGEIIFC{JGJ{IMRMMHGGL{JG{HOGSGGGKHGGIIIH
@751e585e-741d-4984-8367-ba9f0c0cc28f runid=3ffb29643267db9bb8aae685166434a5232ac074 sampleid=1_launch read=41591 ch=279 start_time=2024-11-11T14:48:43Z model_version_id=dna_r10.4.1_e8.2_5khz_400bps_sup@v4.2.0 barcode=barcode05
AATTATAGGATCCGCTTTTATTGGGTATGTTTTACCTTTGAGGACAAATATCTTTTTGGGGAGCAACAGTTATTACTAATATTTTATCTTCAGTTCCCATTTTTAGGGAAAAAAATTGTTTTTTGAGTTTGAGGAAGATTTTCCGTTGATAATCCTACATTAAATCGATTTTTTTCTTTACATTTTTTAATACCTTTAATAATTTTAGCTATATCAATAATTCATTTATCTATTCTTCATGAAAAAGGCTCATCTAACCAAATAGGATTAAATTCAAGAAAAGATAAAATCTATTTTAATAAAAGATTTATATTTAAAGATTTAATTTCTTTAATATTAATAGTAATATTTTATTGCTTAATATTATCATTTTTTATTGATTTTCATTTTAGAATAGCAAAGGAAAATTTTTTTCCAGCTGATCCTTTAAATACACCTTTACATATTAAACCTGAATGATACTTTATATTTGCTTACGCAATTTTACGATCTGTACCAA
+
FEIHEF????A@@??@ABKI{INEGKGHFIHJ{NFHA>:)57823/.,)6@4446;::>{EDDE???@@DDDJGHGGFDCDDDENJFFCDAA><;;;9**DFHHDDEE>G{CG{KHHC=>>>GC875669;<<<:734.-,,**'&&&(;?DGGEH<;<;<EDDB?<<==?II{IE<;:7FELEFIKJCDBB@@?<;,EDBBABCGDFDCA@?@?@?A?>?@?CDECEDCAA?ADGC=;>>>=??A>@>?A@ABBBCABBBD@@???ABDCFEFAF>>>BGGCAA?@ABC<;889=>===>?ABBA@@CACAAAAAD@?????<=CDGDCDGC@?>==>=>>===<=>?@CEEGEA@A+))*::===?@>?ACEGECCBBDEDHIBCBBEG?>=<;;;<=?AA?@CCCCFLLGGFB;;>?>>>=>?ACCGDB@?=>633524=>=;;;;<=?>;::99::;<==>>>=<<=>??>=:66667>??>?---///./33;;
@047d9175-528d-4395-b224-2c1c71cb5d01 runid=3ffb29643267db9bb8aae685166434a5232ac074 sampleid=1_launch read=42921 ch=263 start_time=2024-11-11T14:48:54Z model_version_id=dna_r10.4.1_e8.2_5khz_400bps_sup@v4.2.0 barcode=barcode05
TGGTACAGATCGTAAAATTGCGTAAGCAAATATAAAGTATCATTCAGGTTTAATATGTAAAGGTGTATTTAAAGGATCAGCTGGAAAAAAATTTTCCTTTGCTATTCTAAAATGAAAATCAATAAAAAATGATAATATTAAGCAATAAAATATTACTATTAATATTAAAGAAATTAAATCTTTAAATATAAATCTTTTATTAAAATAGATTTTATCTTTTCTTGAATTTAATCCTATTTGGTTAGATGAGCCTTTTTCATGAAGAATAGATAAATGAATTATTGATATAGCTAAAATTATTAAAGGTATTAAAAAATGTAAAGAAAAAAATCGATTTAATGTAGGATTATCAACGGAAAATCTTCCTAAACTCAAAAAACAATTTTTTTCCCTAAAAATGGAATTGAAGATAAAATATTAGTAATAACTGTTGCTCCCCAAAAAGATATTTGTCCTCAAGGTAAAACATACCCAATAAAAGCGGATCCTATAATTA
+
KLSI{K{O{OGNIEJ{{{{{I{RLIGRLNLHK{K{KO{OIL{HNLILLJKKP{{M{M{SIH{{HKKIFJ{XJ{JPOG{{JXHK{JIMH{{{IGGD<:9:701FGN{IIMLKIMF{LN{{GDHJGK{P{OHJ{JH{JSJNFJKPIIHG{{HGKH{GEDDEDJKIKTQNTPL;EG=FHNHIS{IHLRJMIO;9;(+((((;BDGCFND>>>=;<HFN.../3-FC=>>>?HLXLNH{JING><<:+))))*34>BEEIJ]IFFIIJJGLBAAAAFMGFHGIIOFKN{{I{JKKIIKH{I{CH>AHGLL{EGGEGGEHLGHPYGFFFD?>JGGEB32222=>{KECDCDJKHFEGDE>><<>CCA@210/&&&&,,3333FCCCEEEF{I{PHFC8GFIFFDC@HFHHDDJGEEECACFFCCCBCCBBCCCEFGFGDHC>?94555ECAA@@C{EJGEHHGHCECEFEFEDCCDFEDHFBCDEB@>==<=@@?@@@@A>
@05939e4d-f495-4d66-8413-76da481cc820 runid=3ffb29643267db9bb8aae685166434a5232ac074 sampleid=1_launch read=648853 ch=431 start_time=2024-11-11T14:49:06Z model_version_id=dna_r10.4.1_e8.2_5khz_400bps_sup@v4.2.0 barcode=barcode05
TGGTACAGATCGTAAAATTGCGTAAGCAAATATAAAGTATCATTCAGGTTTAATATGTAAAGGTGTATTTAAAGGATCAGCTGGAAAAAAATTTTCCTTTGCTATTCTAAAATGAAAATCAATAAAAAATGATAATATTAAGCAATAAAATATTACTATTAATATTAAAGAAATTAAATCTTTAAATATAAATCTTTTATTAAAATAGATTTTATCTTTTCTTGAATTTAATCCTATTTGGTTAGATGAGCCTTTTTCATGAAGAATAGATAAATGAATTATTGATATAGCTAAAATTATTAAAGGTATTAAAAAATGTAAAGAAAAAAATCGATTTAATGTAGGATTATCAACGGAAAATCTTCCTCAAACTCAAAAAACAATTTTTTTCCCTAAAAATGGAATTGAAGATAAAATATTAGTAATAACTGTTGCTCCCCAAAAAGATATTTGTCCTCAAGGTAAAACATACCCAATAAAGCAGATGTATAAA
+
CBBCBC?>;9)))+9=CEE??<>>>?DEEDEFFFFEDDDFCDEDCDD@ABACGIDFCBABDCAA@@@AACDGIFFDEDCECDEB>?FJG{GEIF@DD>>C?@ECBCDGFDDIIDDCCKJHGCCDDEDEDC@@?>>?@ACEDCCBACDCDCFBBBBBBCBBC@@>??@BBBCBDDEBBBA@?ABBEFD?@>>>@@ACCIGGDCCEEA@>>>=?-)@1112>8A9777BBGCBA?????@CBCCDBAAA;;<;<<=@FDC@A>?>>?@?><<<<=A@@>?>>?A@==<<<=?>>??>?@?>>???A=><<<=?@@?@@?=<===?BABCEDDB=65556>?@?==;:;;<???=>933334AB?@?>=>>==>>@A@>>>?=<:;<@BBCCFBB@9==<=?>=;<<<<<<;9999981*>==;:9999:;<<=<<;::;;:;8===@=;:::;<<;;::9::::<=>>>=<::::978:10/*)&&%&&''('((
@4833f7dd-0b7b-4517-8d74-ddc1f6d6adf2 runid=3ffb29643267db9bb8aae685166434a5232ac074 sampleid=1_launch read=87886 ch=354 start_time=2024-11-11T14:49:09Z model_version_id=dna_r10.4.1_e8.2_5khz_400bps_sup@v4.2.0 barcode=barcode05
AATTATAGGATCCGCTTTTATTGGGTATGTTTTACCTTGAGGACAAATATCTTTTTGGGGAGCAACAGTTATTACTAATATTTTATCTTCAATTCCATTTTTAGGGAAAAAAATTGTTTTTTGAGTTTGAGGAAGATTTTCCGTTGATAATCCTACATTAAATCGATTTTTTTCTTTACATTTTTTAATACCTTTAATAATTTTAGCTATATCAATAATTCATTTATCTATTCTTCATGAAAAAGGCTCATCTAACCAAATAGGATTAAATTCAAGAAAAGATAAAATCTATTTTAATAAAAGATTTATATTTAAAGATTTAATTTCTTTAATATTAATAGTAATATTTTATTGCTTAATATTATCATTTTTTATTGATTTTTATTTTAGAATAGCAAAGGAAAATTTTTTTCCAGCTGATCCTTTAAATACACCTTTACATATTAAACCTGAATGATACTTTATATTTGCTTACGCAATTTTACGATCTGTACCAA
+
KHJ{MOKG{TKUH{TLH{{MJHM{{IL{JLI{{44445AA{FIH{{{IKVNF@=J{GJGNHMKLH{PGGM{FH{N@A@BA{{I{JIS{JHHEGOQKKHFKKN;=>53<ECDFHDGDFEKGJ{KJHLILJ{SGNIK{HL{GDF?@@JMPMR{O{{]{N{{{{IF77779AA@KH{CI@8?HE{I{LQOUHKJMG{{JFGKKGJL{JU{H{{NJHI{LLMUML{FLHU{LJLOLJ{{KIO{P{>QL{SJ{J{KJ{R{IPK{PIOKJQ{{OJKIIAB7569F?=CBCD{KFK{M{OH{IMHFGNJ{OHRJOHTHK{L{J{LGQFCD{{{JU{HMPNJ{S{{JMHLJJIGIXH{JHMKG{JOHH{L{OFKFDF{Q{{HG{FHKB{{VCGDGGIKLMKIGIJJFCLHELJ{{JK{{KJO>?NGK{{M{II{IPJ{KRKFJEJ{G{LGLIIGH{{O{P{J{JLHRML{QM{TEM{{NOJIFHGIGF\{{H{EDCBCEDD{JFG
@b2d153e0-45ec-46df-bd65-66cf1d7f7bce runid=3ffb29643267db9bb8aae685166434a5232ac074 sampleid=1_launch read=50629 ch=475 start_time=2024-11-11T14:49:38Z model_version_id=dna_r10.4.1_e8.2_5khz_400bps_sup@v4.2.0 barcode=barcode05
TGGTACAGATCGTAAAATTGCGTAAGCAAATATAAAGTATCATTCAGGTTTAATATGTAAAGGTGTATTTAAAGGATCAGCTGGAAAAAAATTTTCCTTTGCTATTCTAAAATGAAAATCAATAAAAAATGATAATATTAAGCAATAAAATATTACTATTAATATTAAAGAAATTAAATCTTTAAATATAAATCTTTTATTAAAATAGATTTTATCTTTTCTTGAATTTAATCCTATTTGGTTAGATGAGCCTTTCATGAAGAATAGATAAATGAATTATTGATATAGCTAAAATTATTAAAGGTATTAAAAAATGTAAAGAAAAAAATCGATTTAATGTAGGATTATCAACGGAAAATCTTCCTCAAACTCAAAAAACAATTTTTTTCCCTAAAAATGGAATTGAAGATAAAATATTAGTAATAACTGTTGCTCCCCAAAAAGATATTTGTCCTCAAGGTAAAACATACCCAATAAAAGCGGATCCTATAATTA
+
:;<<<;;;<;9444459::6644445<=<<<<;;<;;;:::::;;<=:::99<;99999:;9:9888::=<?=895//.--039;<>?A@?>>?<=@::C89?=;;;;<<<=@<<;;>><<====<<=;;:987777888889999::;;<;::::::::;;;88887::::;<?<::9889::??<:9988889;<>?<<;;=<<;;;;<=A@?9889B>@?<<BCDJEFMSOQMFFDCAF@333322366/12+7@@CCCBCC@??>>@CBBBBCCEGEDABA@A@@@BCCFEFCDCACB@A???@@@BCFCC@>888?E=?FEJ{G?>>??BDCA@?@A@CEGCC:::98:99?GGCA+))))?ABABC?@@AOIBA?@AK{PFHA<81:::EHEB?>>>>?>>>====?AB?==;;;;;<=<==>>A@A@===;7CCDC@>===?@@E?>=:9:::=@BCBCDAAAC@:;:9:>=;;88889==>=====>
@cc6bdc73-9cc8-4f18-8a21-934861bb36c3 runid=3ffb29643267db9bb8aae685166434a5232ac074 sampleid=1_launch read=105308 ch=80 start_time=2024-11-11T14:49:33Z model_version_id=dna_r10.4.1_e8.2_5khz_400bps_sup@v4.2.0 barcode=barcode05
AGGATCCGCTTTTATTGGGTATGTTTTACCTTGAGGACAAATATCTTTTTGGGGAGCAACAGTTATTACTAATATTTTATCTTCAATTCCATTTTTAGGGAAAAAAATTGTTTTTTCAGTTTGAGGAAGATTTTCCGTTGATAATCCTACATTAAATCGATTTTTTTCTTTACATTTTTTAATACCTTTAATAATTTTAGCTATATCAATAATTCATTTATCTATTCTTCATGAAAAAGGCTCATCTAACCAAATAGGATTAAATTCAAGAAAAGATAAAATCTATTTTAATAAAAGATTTATATTTAAAGATTTAATTTCTTTAATATTAATAGTAATATTTTATTGCTTAATATTATCATTTTTTATTGATTTTCATTTTAGAATAGCAAAGGAAAATTTTTTTCCAGCTGATCCTTTAAATACACCTTTACATATTAAACCTGAATGATACTTTATATTTGCTTACGCAATTTTACGATCTGTACCAA
+
@@?DFJ{IMMK{{PG{IQM{KJ{KKO{IH;NJA@AAAADBBBCF@BCGCC?BBEE{JJJHHK{JJ{PH{KSL{I99999IH{NLJK{JPK{GLL{NDDGEE{{{{{{NQM{JL{KM*****FDFKPIJ{KHFJEA9114BEFLTEF?BGGJ{{{{R{KIJIMFML{{GBA5++CDEI{{C8888EILJJFIIJJWHHGFKELT{MKNH{{HIFLKHKLTKKNNNKMQHLFDD=CBEHMRK{K{{IL{J{{GJFOG{NNH{KKFJII56667;B@7DBAAEEIKL{J{IMJJHGCFA:60/,*,69:;<>AEFIFDM{GL{K{I{CDFEFFFGFEFHEEFFGI{IIEC?><1//0>88889EGDJKLQKO{{H{I{{{LDIKGAIKJEEGFIHNJMI{{{KLNPL{{GD<=IKFFDDDJN{{{QFIHCD?76745;<<;=;;>CCA77777A@/-++.+@A@ACBCCCB>;:;;<CGJE?88889AACAA@@
@b80d4e67-c4be-4df7-a20e-ef2c56393d1b runid=3ffb29643267db9bb8aae685166434a5232ac074 sampleid=1_launch read=112140 ch=479 start_time=2024-11-11T14:49:44Z model_version_id=dna_r10.4.1_e8.2_5khz_400bps_sup@v4.2.0 barcode=barcode05
TTTGGTACAGATCGTAAAATTGCGTAAGCAAATATAAAGTATCATTCAGGTTTAATATGTAAAGGTGTATTTAAAGGATCAGCTGGAAAAAAATTTTCCTTTGCTATTCTAAAATGAAAATCAATAAAAAATGATAATATTAAGCAATAAAATATTACTATTAATATTAAAGAAATTAAATCTTTAAATATAAATCTTTTATTAAAATAGATTTTATCTTTTTCTTGAATTTAATCCTATTTGGTTAGATGAGCCTTTTTCATGAAGAATAGATAAATGAATTATTGATATAGCTAAAATTATTAAAGGTATTAAAAAATGTAAAGAAAAAATGGATTGATGTTAGGATTATCAACGGAAAATCTTCCTCAAACTCAAAAAACAATTTTTTTCCCCTAAAAATGGAATTGAAGATAAAATATTAGTAATAACTGTTGCTCCCCAAAAAGATATTTGTCCTCAAGGTAAAACATACCCAATAAAAGCGGATCCTATAATTA
+
:1-,-//09<:864444467767454446778:9999999::;;;;:965440+,7565678:<:9988999:::9978777783.-./9>==98875722.)*<<::9::;<<=::::;<:::::::9::98877666667667789:::;;:98877777889867667*98869889:::;<:;:884445944444:::98998855556<;?@@5110.../389:;997666778999987555445664//;:9665556789865533444444----**55445568988987665544333(((()7:;:755556:95:<==/.../'''')/&%%.-.../122/...07877998989:;::::9866654456:=@??>;;4)7778:9755656877655567897544322333555568444333315:898444356565556677667777864455668644455300001579655443
@47dc5037-6a8c-48ec-b59b-a2951f83f35c runid=3ffb29643267db9bb8aae685166434a5232ac074 sampleid=1_launch read=50633 ch=475 start_time=2024-11-11T14:49:46Z model_version_id=dna_r10.4.1_e8.2_5khz_400bps_sup@v4.2.0 barcode=barcode05
AATTATCAGATCGCTTTTATTGGGTATGTTTGCCTTGAGGACAAATATCTTTTGGGGAGCAACAGTTATTACTAATATTTTATCTTCAATTCCATTTTTAGGGAAAAAAATTGTTTTTTGGTTGAAAGATTTTCCGTTGATAATCCTACATTAAATCGATTTTTTTCTTACATTTTTTAATACCTTTAATAATTTTAGCTATATCAATAATTCATTTATCTATTCTTCATGAAAAAGGCTCATCTAACCAAATAGGATTAAATTCAAGAAAAGATAAAATCTATTTTAATAAAAGATTTATCTTTAAAGATTTAATTTCTTTAATATTAATAGTAATATTTTATTGCTTAATATTATCATTTTTTATTGATTTTCATTTTAGAATAGCAAAGGAAAATTTTTTCCAGCTGATCCTTTAAATACACCCTTACATATTAAACCTGAATGATACTTTATATTTGCTTACGCAATTTTACGATCTGTACCAA
+
6333.-'&'&&)&&&**,*-8444546320(%%%&'))*12567;;8977771+;;:>766658777778988888899=@>=<;<966666:5456333241-12:5.-+'%%%&&-..2330//.0222,+&&%%%&'((-2122238998889222229<==>524():::<?CC?>9*((((<88<:8667;::::9888899::8977788;;;:9988889:9;:::;;=;97778::::;:::::9:988:;9:;7;::9:964424999;<=;;;::<==;9999;<<<=>@@;;;;9@@<<<<734@@?===>;<;:::::<<98889:<=?@???<;;;::;999999::;<>BA?<<:99::>:9:9:;>8887576789:;:;==>=<:8333489;9888678511<998887*(3)*222322227777776555656788::989999884111139::94/...189:9997
@5f56335c-3cf7-42d9-8f75-c5edf09b480f runid=3ffb29643267db9bb8aae685166434a5232ac074 sampleid=1_launch read=112151 ch=479 start_time=2024-11-11T14:50:06Z model_version_id=dna_r10.4.1_e8.2_5khz_400bps_sup@v4.2.0 barcode=barcode05
AATTTATAGGATCCACTTATTGGGTATGTTTACCTTTGAGGACGAATCTCTTTTGGGGAGCAACAGTTATTACTAATATTTTATCTTCAATTCCATTTTTAGGGAAAAAAATTGTTTTTTGGTTGGAAGATTTTCCGTTGATAATCCTACATTAAATCGATTTTTTTTTCTACATTTTTTAATACCTTTAACAATTTTAGCTATATCAATAATTCATTTATCTATTCTTCATGAAAAAGGCTCATCTAACCAAATAGGATTAAATTCAAGAAAAGATAAAATCTATTTTAATAAAAAAGATTTATATTTAAAGATTTAATTTCTTTAATATTAATAAGTTAAATATATTTATTGCTTAATATTATCATTTTTTATTGATTTTCATTTTAGGATAGCAAAGGAAAATTTTTTTCCAGCTGATCCTTTAAATACATCTTTACATATTAAACCTGAATGATACTTTATATTTCCTTTACGCAATTTTACGATCTGTACCAA
+
4222411..-.////123214221000000/'*++++((,210****())(*.20:;::532224222,,,,,22010014744...-+,--()))))*--1225789:887865555::-******+/.---/.0*)**.///1133643332220-,,,-00,.263+)%%'-../397421102364743212577544322110111232212240532211234544433444331124554444444745422222432433433212100002353444566762110/)2210012222224550001,**667787656533322221233003001'(''''(30000/211111332458<:866422225666555420000122334543334457997761134111**))*()00111123454654444324323333321112348687624&&%&'')****+35661-,,,-2111133
@bd45b9b5-0ab2-414e-8520-30ab363f3a3a runid=3ffb29643267db9bb8aae685166434a5232ac074 sampleid=1_launch read=51449 ch=462 start_time=2024-11-11T14:50:15Z model_version_id=dna_r10.4.1_e8.2_5khz_400bps_sup@v4.2.0 barcode=barcode05
TGGTACAGATCGTAAAATTGCGTAAGCAAATATAAAGTATCATTCAGGTTTAATATGTAAAGGTGTATTTAAAGGATCAGCTGGAAAAAATTTTCCTTTGCTATTCTAAAATGAAAATCAATAAAAAATGATAATATTAAGCAATAAAATATTACTATTAATATTAAAGAAATTAAATCTTTAAATATAAATCTTTTATTAAAATAGATTTTATCTTTTCTTGAATTTAATCCTATTTGGTTAGATGAGCCTTTTTCATGAAGAATAGATAAATGAATTATTAATATAGCTAAAATTATTAAAGGTATTAAAAAATGTAAAGAAAAAAATGGATTAGATGTAGGATTATCAACGGAAAAAGTTCCTCAAACTCAAAAAACAATTTTTTTCCCTAAAAATGGAATTGAAGATAAAATATTAGTAATAACTGTTGCTCCCCAAAAAGATATTTGTCCTCAAGGTAAAACATACCCAATAAAAGCGGATCCTATAATTA
+
UKKLH{IJI`LKHLMIKK{KLN{{LKNHFH{J{QH{{KJIIE{LNHMOHHJK{LL{IIGN{IGHLJL{P{N{JPIL{KHIIKLIFKGPIMLKF{I{==A22JGIJLN{{OJIKMPJHQLEHSLJGHKLJJNHGDEEDGJKI{A@A@AGJJHIHHHMIJJFORIKHIGIJHZLGIM{QJK{J{GL{{NHGEQIG{GKMH{IEDGOCG{IGFG{KHDIEEIESOCDCDLGFG{JF{IJK{IIIHFB@@<<>?@EEMP{LGI??>>CBCACECACDB99999CDBHCDE>99==78<ALJFGGDDFHFJHHFCCJRKGIABBADEGCCFIFGG-----3.----43355;;;9854*****+.+**(*--12;=>B>>>>IEEDEDGI{K{{?=<*AEECDB<:;;;=3334?CDCFHFDCCBA@@???@ABABDDDCBCB52EEEJGDEBBBCFHGHHEFDDBBDDCCDCA?@@@CC@@???B@:9989<?@>><<<=
@7ce3b60f-0650-4222-bc3d-63df4b0be819 runid=3ffb29643267db9bb8aae685166434a5232ac074 sampleid=1_launch read=24505 ch=483 start_time=2024-11-11T14:50:24Z model_version_id=dna_r10.4.1_e8.2_5khz_400bps_sup@v4.2.0 barcode=barcode05
TGGTACAGATCGTAAAATTGCGTAAGCAAATATAAAGTATCATTCAGGTTTAATATGTAAAGGTGTATTTAAAGGATCAGCTGGAAAAAAATTTTCCTTTGCTATTCTAAAATGAAAATCAATAAAAAATGATAATATTAAGCAATAAAATATTACTATTAATATTAAAGAAATTAAATCTTTAAATATAAATCTTTTATTAAAATAGATTTTATCTTTTCTTGAATTAATCCTATTTGGTTAGATGAGCCTTTTTCATGAAGAATAGATAAATGAATTATTGATATAGCTAAAATTATTAAAGGTATTAAAAAATGTAAAGAAAAAAATCGATTTAATGTAGGATTATCAACGGAAAATCTTCCTCAAACTCAAAAAACAATTTTTTTCCCTAAAAATGGAATTGAAGATAAAATATTAGTAATAACTGTTGCTCCCCAAAAAGATATTTGTTCTCAAGGTAAAACATACCCAATAAAAGCGGATCCTATAATTA
+
AABEFF954434;;;BDEC@?>?>>>??@ACDDFFGFFEEEDCCCDCCBDDDGEB@??>@BDBBBABDCEGGFEBCBABCCCCDFCGFNCE7//./;00566CBDBBBCDCCEAABBFEDDBBA@ABBFGEED@@?@ABA??>=>?>>@BAA@A@@@@@@@@@?>?@A@@??@ADCBA?@?ABBHKE@@?>?ABAFGFFDBAABCCC@@@@BDCMDCDA75:967;9;,,EBCABABBCBBBAA??>>>>?@CEKHJA@??=>>>>=====>@A@@???@???>>=<<<<=>??A@A@@@@?@>>==>?A@@AAA><;;;<>BBCDDEFA944445DDF@=<<;<==>==;:855667>??>@=<;<<>??@@?==<==<<<<=ACHFHHG@4FEB?>>=<==<<;::9999:;<=;:9988888999::;<<;:877/+:<<?;97766799:98877788:;<;;9777889:777778810000566554446
@dbe47877-6c6b-403f-9166-0cb7fd13bce2 runid=3ffb29643267db9bb8aae685166434a5232ac074 sampleid=1_launch read=31989 ch=192 start_time=2024-11-11T14:50:19Z model_version_id=dna_r10.4.1_e8.2_5khz_400bps_sup@v4.2.0 barcode=barcode05
AATTATAGGATCCGCTTTTATTGGGTATGTTTTACCTTTGAGGACAAATATCTTTTTGGGGAGCAACAGTTATTACTAATATTTTATCTTCAATTCCATTTTTAGGGAAAAAAATTGTTTTTTGAGTTTGAGGAAGATTTTCCGTTGATAATCCTACATTAAATCGATTTTTTTCTTTACATTTTTTAATACCTTTAATAATTTTAGCTATATCAATAATTCATTTATCTATTCTTCATGAAAAAGGCTCATCTAACCAAATAGGATTAAATTCAAGAAAAGATAAAATCTATTTTAATAAAAGATTTATATTTAAAGATTTAATTTCTTTAATATTAATAGTAATATTTTATTGCTTAATATTATCATTTTTTATTGATTTTCATTTTAGAATAGCAAAGGAAAATTTTTTTCCAGCTGATCCTTTAAATACACCTTTACATATTAAACCTGAATGATACTTTATATTTGCTTACGCAATTTTACGATCTGTACCAA
+
{L{O{R*))))@BBCGJPB?>>=>@DGPH{IGIA@=;;3+/ADBC21112B44500000EENJJHHIFGIKIFHGP{MK{KGIK{L{JKM{G{FGLKG{KPPKF{IGAAAMO{{HMFGLHKT{DBBCCIIHJILJ{{KN{RJPFDHHH{JPKMLIJG{{HHO{J{Q{{CGGM{PA=>;69GMGEF{KLFEHNFFJ{{I{MH{EC@>>==CDBFEGGLHMMEEEDDII{JMJNIJ{JJMLFK{{NJ{L{{NL{MR{[{PHL{IRLM{M{GKQKJ:;:;:<{LGJMGGIK{MHLGKK{JIFGFERKJ{{HJ{MA@AAANIG{GEBAFI{?>>>9DKHNEEEGIG{JH{J{JLNNHKIIHJIGJ{KIJKHGFD{DIKIGJNK{IJKHG{GV{K{{IHIHJJFHHM{HLIJOHLM{{LL>?{SXHJIFMLJE{JKHMI{G;;C;;KGEFECDENHFGGGFFJGKEBCC;CGEIPIKGEEECCCGIJ{HKIECEEDFDFFFEH
@18e80f94-5650-4f09-8b59-b062d7bc5cce runid=3ffb29643267db9bb8aae685166434a5232ac074 sampleid=1_launch read=66997 ch=168 start_time=2024-11-11T14:50:28Z model_version_id=dna_r10.4.1_e8.2_5khz_400bps_sup@v4.2.0 barcode=barcode05
AATTATAGGATCCGCTTCTGGGTATGCCTTGAGGACAAATATCTTTTGGGGAGCAACAGTTATTACTAATATTTTATCTTCAATTCCATTTTTAGGGAAAAAGACATTGTTTTCAGTTTGAGGAAGATTTTCCGTTGATAATCCTACATTAAATCGATTTTTTTCTTTCTCATTTTTTAATACCTTTAATATAGTTTAGCTATATCGATAATTCATTTATCTATTCTTCATGAAAAAGGCTCATCTAACCAAATAGGATTAAATTCAAGAAAAGATAAAATCTATTACAATAAAAGATTTATATTTAAAGATTAATTTCTTTAATATTAATAGTAATATTTTATTGCTTAATATTATCATTTTTATTGATTTTCATTTTAGAATAGCAAAGGAAAATTTTCCAGCTGATCCTTTAAATACACCTTTACATATTAAACCTAAATGATACTTTATATTTGCTTACGCAATTTTACGATCTGTACCAA
+
DCBBCNHDDCE>>11.+&%&&'.//-&&&)++../1--+****+*74'7NKLHHKNJIJ[GJJEHIHIfIEKIGG@??GID?????KIJTLH{B{D<5:FDBC2*))('))*+(((()0/2B@BH{SLKID@<445@FGFJKJFIKIL{PHGPGKFEFIGGHG{D==8((&&'(.0>?>@AABCCC>854441.,,-->CGHEFGGIILGJ{ML{{KHH{NHICBBBCLGH{JGHKMRJFIOFOJ{KII{IHJ{INEOGJMEHEF7884631113A@@FB@>><44(''''(6>?GHHFJKHKJK{IKJGEFC11CBA<;<<<@GDDHDCDIFECDHH{HP{L{{GEE;------****,-,*)()('''+,*)*++..,-..1&&&'&'+,13+****20+***,22>>?22<33=MFFGFF@AJ@B;:99742238D)((()01..112673332-,,,,--((((.:>7?9998965555@>
@2e9fe4d3-b088-496e-8eb9-f9b20fa34963 runid=3ffb29643267db9bb8aae685166434a5232ac074 sampleid=1_launch read=44071 ch=23 start_time=2024-11-11T14:50:26Z model_version_id=dna_r10.4.1_e8.2_5khz_400bps_sup@v4.2.0 barcode=barcode05
ATTTATAGGATCCGCTTTTATTGGGTATGTTTTACCTTGAGGACAAATATCTTTTTGGGGAGCAACAGTTATTACTAATATTTTATCTTCAATTCCATTTTTAGGGAAAAAAATTGTTTTTTGAGTTTGAGGAAGATTTTCCGTTGATAATCCTACATTAAATCGATTTTTTTCTTTACATTTTTTAATACCTTTAATAATTTTAGCTATATCAACAATTCATTTATCTATTCTTCATGAAAAAGGCTCATCTAACCAAATAGGATTAAATTCAAGAAAAGATAAAATCTATTTTAATAAAAGATTTTATATTTAAAGATTTAATTTCTTTAATATTAATAGTAATATTTTATTGCTTAATATTATCATTTTTTATTGATTTTCATTTTAGAATAGCAAAGGAAAATTTTTTTCCAGCTGATCCTTTAAATACACCTTTACATATTAAACCTGAATGATACTTTATATTTGCTTACGCAATTTTACGATCTGTACCAA
+
OJbIORJOLPJNMLJJL{{{LMIFIGKLN{O{{FPKIHCCGF>>..--/@>>=8656CKKJLKG{HLPLKI{{IMIJM{IHO{OMHHI{G22223{FKHJF{GEEE;CE{CJPFFEDFGINIBBA@BEBCGKJG{LHIH{QJGDKHULKWHL{{MHK{OHM{HNH{{KLJ{{{@?=:5<CB7>44A@KLLJGEFDC{{GIQG{KJMHGIGHKIJGHKJELKHGPKK{K{JOMJR{K{IKFHBK{{KKLKMHVIKJLMH{MIKJIILINGJ{{M{JHHGLMMHLFDIHGJ{DDB=9****+480@BCB2/EGILJJ{KQ{IHOKSJJSLIHHHJ{IIKGEGJEBBBBCEGP{{{MKGIFHGIHEIHSEFGGFWM{OKNKGOKR{PMHGNHFEEFCCBBEFFCHGEHEGF{HGHGFJ;<FKILHA=<<856GCGIFLE55:56DEDCCCEAFDEBB@??@AABBDDBECBC?97788;87889BGHDA.,,((*)))*00
@3dbd9bfa-1e0a-4079-a5fa-4f799ea4515d runid=3ffb29643267db9bb8aae685166434a5232ac074 sampleid=1_launch read=40977 ch=280 start_time=2024-11-11T14:50:43Z model_version_id=dna_r10.4.1_e8.2_5khz_400bps_sup@v4.2.0 barcode=barcode05
TGGTACAGATCGTAAAATTGCGTAAGCAAATATAAAGTATCATTCAGGTTTAATATGTAAAGGTGTATTTAAAGGATCAGCTGGAAAAAAATTTTCCTTTGCTATTCTAAAATGAAAATCAATAAAAAATGATAATATTAAGCAATAAAATATTACTATTAATATTAAAGAAATTAAATCTTTAAATATAAATCTTTTATTAAAATAGATTTTATCTTTTCTTGAATTTAATCCTATTTGGTAGATGAGCCTTTTTCATGAAGAATAGATAAATGAATTATTGATATAGCTAAAATTATTAAAGGTATTAAAAAATGTAAAGAAAAAAATCGATTTAATGTAGGATTATCAACGGAAAATCTTCCTCAAACTCAAAAAACAATTTTTTTCCCCTAAAAATGGAATTGAAGATAAAATATTAGTAATAACTGTTGCTACCCCAAAAAGATATTTGTCCTCAAGGTAAAACATACCCAATAAAAGCGGATCCTATAATA
+
::988788986333348886411112677899777777878899889989;:;:8987888776656667789888988989::87;:;<999:2<<21<9:;:8877788;;2111266678877676544332324444456678777766667776666654444656678:988756778==:8665455679<;9875676)))))):697778?:9900988:8765557778777*)&')).--00653/1100/-,,-211222556676677755544455577899977777765444676789:97554546+,/=>><61111278764432334455552..//08977876766863333388876444599<;;:76<6766798766556666545557786556544333344556645-+++,4;;:;75444678776666677677899765555685554554///,,-,,/...0
@3e222deb-2046-4351-9a0a-5004383d4401 runid=3ffb29643267db9bb8aae685166434a5232ac074 sampleid=1_launch read=43000 ch=263 start_time=2024-11-11T14:50:44Z model_version_id=dna_r10.4.1_e8.2_5khz_400bps_sup@v4.2.0 barcode=barcode05
TGGTACAGATCGTAAAATTGCGTAAGCAAATATAAAGTATCATTCAGGTTTAATATGTAAAGGTGTATTTAAAGGATCAGCTGGAAAAAAATTATTTGCTATTCTAAAATGAAAATCAATAAAAAATGATAATATTAAGCAATAAAATATTACTATTAATATTAAAGAAATTAAATCTTTAAATATAAATCTTTTATTAAAATAGATTTTATCTTTTCTTGAATTTAATCCTATTTGGTTAGATGAGCCTTTTTCATGAAGAATAGATAAATGAATTATTGATATAGCTAAAATTATTAAAGGTATTAAAAAATGTAAAGAAAAAAATCGATTTAATGTAGGATTATCAACGGAAAATCCTCCTCAAACTCAAAAAACAATTTTTTTCCCTAAAAATGGAATTGAAGATAAAATATTAGTAATAACTGTTGCTCCCCAAAAAGATATTTGTCCTCAAGGTAAAACATACCCAATAAAAGCGGATCCTATAATTA
+
EHEMKTOH{SL{I{{{M{{L{L{PKH{PKMPOLKMJK{K{{N{{KJ{INQM{{Q{JQ{K{J{M{O{KLJ{FJGHM{N{MDGFF544:IJ<10)&&)))02222FFEEF{{KQHONPK{LM{FPLM{NAAAAL{L{{T{LMOMMKIKKGZ{{{JG{{N{{H{{{J{{>{LU{{YLM{PN{{J{{K{{L{IKN{OMLON{LK{MEK{JGMP{O{J{{{{G{{LFG=>>=?JJI{5--+()**)+220255...1>?ACFILHVH{{J{ML{JIKGN{{KM{KOLIHIKI{{LJKN{{I,,,,-{QPJHG<<LP{{VEE>>>CDAJP{{{I{FEEDD\L{KJIFEIIJ{K99999HIIV{OP{KJFHG=====3++++TS{YRIH{{\{LNKM=EOJ{{LJJHJ{HF{FK{{G{BJLL{{{K{NH{I{N{L{Q{G{A69+*333I{KJIH]{TGH{K{{MOL{H{{L{KK@P{D@AGHGM{LNOJFOHNJKHGGIFG
@7e4702f0-cba8-40b9-bddb-7b18baf90b69 runid=3ffb29643267db9bb8aae685166434a5232ac074 sampleid=1_launch read=51482 ch=462 start_time=2024-11-11T14:51:32Z model_version_id=dna_r10.4.1_e8.2_5khz_400bps_sup@v4.2.0 barcode=barcode05
AATTATAGGATCCGCTTTTATTGGGTATGTTTTACCTTGAGGACAAATATCTTTTTGGGGAGCAACAGTTATTACTAATATTTTATCTTCAATTCCATTTTTAGGGAAAAAAATTGTTTTTTGAGTTTGAGGAAGATTTTCCGTTGATAATCCTACATTAGATCGATTTTTTTCTTTACATTTTTTAATACCTTTAATAATTTTAGCTATATCAATAATTCATTTATCTATTCTTCATGAAAAAGGCTCATCTAACCAAATAGGATTAAATTCAAGAGGTAAAAATATCTTAATAAAAGATTTATATTTAAAGATTTAATTTCTTTAATATTAATAGTAATATTTTATTGCTTAATATTATCATTTTTTATTGATTTTCATTTTAGAATAGCAAAGGAAAATTTTTTTCCAGCTGATCCTTTAAATACACCTTTACATATTAAACCTGAATGATACTTTATATTTGCTTACGCAATTTTACGATCTGTACCAA
+
{MGUHKGIJYKK{KNJIA=4////=EGLGLJKHK{FCD<=BCDK<<<<HLFC30EAA445IJIK{GGIF{KGG{ILRJGMM{L{IMGNKO{JKKL{OKHIM{IFD5/2LIK{{MJKJJJJQK33233866JI{M\R{KMFKGDEKH{IPINKNHHJHMNK{TJI{IDAHGG{JFE@;.@IG{LHL{M{GL{GJI{IM{IONLN{IQMJKNPKH?>>>@CA=2000//-,+++A@@<>FFEIBMKUK{NHIGGGEOJJOKJGGGHHLOI1111/0/.-*((&&&)-.,+***,,7BFN{JLGRKPGKJP{JJ\LH{{OGLIRJJMVKKKM{UIKE{IIIFFJGHIL{{J{MM{Q{IHIEDBBBEICD{H{HKLIMGNT{IG{MTKO{IN{HIOIHIHHHFKF{OHO{{IGECCD{HNLKJ{LGJIKPPNIEGBCGCEFSHIGF{MRJHCCCBBCEGEGHFI{LDEEGJELHHBCBBEI{{KE@@@@ACECDEDE
@73f4cf2b-66a0-4b17-b709-2c8c3869aab5 runid=3ffb29643267db9bb8aae685166434a5232ac074 sampleid=1_launch read=21901 ch=483 start_time=2024-11-11T10:29:01Z model_version_id=dna_r10.4.1_e8.2_5khz_400bps_sup@v4.2.0 barcode=barcode05
AATTATAGGATCCGCTTTTATTGGGTATGTTTTACCTTGAGGACAAATACTTTTGGGGAGCAACAGTTATTACTAATATTTTATCTTCAATTCCATTTTTAGGGAAAAAAATTGTTTTTTGAGTTTGAGGAAGATTTTCCGTTGATAATCCTACATTAAATCGATTTTTTTCTTTACATTTTTTAATACCTTTAATAATTTTAGCTATATCAATAATTCATTTATCTATTCTTCATGAAAAAGGCTCATCTAACCAAATAGGATTAAATTCAAGAAAAGATAAAATCTATTTTAATAAAAGATTTATATTTAAAGATTTAATTTCTTTAATATTAATAGTAATATTTTATTGCTTAATATTATCATTTTTTATTGATTTTCATTTTAGAATAGCAAAGGAAAATTTTTTCCAGCTGATCCTTTAAATACACCTTTACATATTAAACCTGAATGATACTTTATATTTGCTTACGCAATTTTACAATCTACCAA
+
EIMGECAAACEFG@?@@@{FEDDEECH{OJJGJLLMJ=:;:?>?+++++**)+4-6;<FHFMDEDDBCDEHGNLOMIGII{HNILFKGJGFDDGEGIKJJ;;;;=HGFE{LFMJIING{{AA??@B@DCBCBGECCCF@<99:<EGF{KFEGEHGEFGBCBA@@ABCMM{MECB@?EDEHIH{{NKGGHHFFFI{IGDCDH{KMFLEDEEDGEGEEDDDHIF{FGENFEDFHJHABA@AFGGEDDBDIFHKDDDFEDHEDDBBDDCEEEEGFBCAAABA@@?ADHDDF66656<CCCBABBAADHGJD>;:89<CDEDGFGMHFGGJJCDCBB@?>>@?>?>?@ACIFEGDBABAABB@A@@?@A@BCHGNHFFFEECEHJECFHKHCDC@>===>?ACBCCCFEGKGI=801>@@=<;;<>BACCB@?>?==>C>B@>>==>>?>>><;;;:;;==>?<2??>>?A>>>=<9999;ACB=:---)''(+//
@e1571a52-872d-4e60-ade5-bcab00276d34 runid=3ffb29643267db9bb8aae685166434a5232ac074 sampleid=1_launch read=15387 ch=365 start_time=2024-11-11T10:29:02Z model_version_id=dna_r10.4.1_e8.2_5khz_400bps_sup@v4.2.0 barcode=barcode05
GGTACAGATCGTAAAATTGCGTAAGCAAATATAAAGTATCATTAGGTTTAATATGTAAAGGTGTATTTAAAGGATCAGCTGGAAAAAAATTTTCCTTTGCTATTCTAAAATGAAAATCAATAAAAAATGATAATATTAAGCAATAAAATATTACTATTAATATTAAAGAAATTAAATCTTTAAATATAAATCTTTTATTAAAATCAATTTTATCTTTTCTTTAATTTAATCCTATTTGGTTAGATGAGCCTTTTTCATGAAGAATAGATAAATGAATTATTGATATAGCTAAAATTATTAAAGGTATTAAAAAATGTAAAGAAAAAAATCGATTTAATGTAGGATTATCAACGGAAAATCTTCCTCAAACTCAAAAAACGATTTTTTTCCCTAAAAATGGAATTGAAGATAAAATATTAGTAATAACTGTTGCTCCCCAAAAAGATATTTGTCCTCAAGGTAAAACATACCCAATAAAAGCGGATCCTATAATTA
+
TH{HTJG32,,,-0>FHKBBA@BE@CDDD{IHJ{JGMMKHF@?-&&&&'')()111223?HIPFG{JHNLKIHLXHEI{KNIMLKL{c?;;;,2/))9,,KLIJEC>>>=:A<EHIBD>>>>?IO{{{MLUQH{QVNGGGHHFGESEIGJHIGFHFEFOINHLGKINH{IONOJK{{HHIH9998784448@CCCCCIEFBEDB>>===>GAEC@AAB9::3,,--.>>HILFEBC>==??>BECADCCBDcFEHEFHE{JOMN\GEGGDLGJGEFNIKHJGJE{HLEDA444G{{L_KEJFGHFHJNEGJHH{IFHCDCDH=?JK{{{GGFEFDLJLIDCEECEHKHAAAA@DCCIJKIJHCCABCDDPIJHDEBCB?(((((?@?BBHH@CJKDECBABAAAABABA@ABDDDDCDCDEDCDA@A@BCHGDD111--222CCBAAAACCABBBBCCBCBDDFFIFGCJDDDEE@@@???77666:;<;;:::;
@cd5f9f0f-8814-4e1c-be03-17516582b519 runid=3ffb29643267db9bb8aae685166434a5232ac074 sampleid=1_launch read=23652 ch=303 start_time=2024-11-11T10:29:11Z model_version_id=dna_r10.4.1_e8.2_5khz_400bps_sup@v4.2.0 barcode=barcode05
AATTATAGGATCCGCTTTTATTGGGTATGTTTTACCTAGAGGACAAATATCTTTTGGGGAGCAACAGTTATTACTAATATTTTATCTTCAATTCCATTTTTAGGGAAAAAAATTGTTTTTTGAGTTTGAGGAAGATTTTCCGTTGATAATCCTACATTAAATCGATTTTTTTCTTACATTTTTTAATACCTTTAATAATTTTAGCTATATCAATAATTCATTTATCTATTCGTCATGAAAAAGGCTCATCTAACCAAATAGGATTAAATTCAAGAAAAGATAAAATCTATTTTAATAAAAGATTTATATTTAAAGATTTAATTTCTTTAATATTAATAGTAATATTTTATTGCTTAATATTATCATTTTTTATTGATTTTCATTTTAGAATAGCAAAGGAAAATTTTTTTCCAGCTGATCCTTTAAATACACCTTTACATATTAAACCTGAATGATACTTTATATTTGCTTACGCAATTTTACGATCTGTACCAA
+
;;;IKGGJII{GPHWKIHGFFLDDIEKJJIIG73545/00006GEDFFJ{LFEB;7BHL{HKILFIFIIHF{IHO{IHN{M{IHJLWYEBABEJ{K{MGLKJLIKEOKMP{{{LIMM{S{I85444578BBABIGFDE.5>--GFQJHQHHGPOIKIGILKIK{KGHOI{{M=95''**+-+)--7:211112-5BFDEFFEGEDDIHEGHJKFGJPHIHGQ{HKGHIG{HHIGGHGGFGH{GHFEHKEIGKHHQLJKEKHMH{GB@400A??>?@AAB?@<9>@B/,,,,668DCHEFFDDGFFI{MGGFEJJEEEHFPGJH{GGJE;?CDCCFDCEBBAABCDEJHLHHHKFGEEDEEDCCDDCENLJ{R{I{JHDCEEDGJNHIFGHIDCEEEIGGFFKFILJIO{KJKAAEFFCCFDEGHMUGLILCB=99:88>>553222B@A??>=<==??AAB@A@??AABCB@>;;;<=DDGGE;:;676////@@
@0536a911-c535-46ad-b5bf-7c964305a7a5 runid=3ffb29643267db9bb8aae685166434a5232ac074 sampleid=1_launch read=26100 ch=344 start_time=2024-11-11T10:29:23Z model_version_id=dna_r10.4.1_e8.2_5khz_400bps_sup@v4.2.0 barcode=barcode05
TGGTACAGATCGTAAAATTGCGTAAGCAAATATAAAGTATCATTCAGGTTTAATATGTAAAGGTGTATTTAAAGGATCAGCTGGAAAAAAATTTATTGCTATTCTAAAATGAAAATCAATAAAAAATGATAATATTAAGCAATAAAATATTACTATTAATATTAAAGAAATTAAATCTTTAAATATAAATCTTTTATTAAAATAGATTTTATCTTTTCTTGAATTTAATCCTATTTGGTTAGATGAGCCTTTTTCATGAAGAATAGATAAATGAATTATTGATATAGCTAAAATTATTAAAGGTATTGAAATTTAAAGAAAAAATGGATTTTAATGTGGGTTCTCAACGGAAAATCTTCCTCAAACTCAAAAAACAATTTTTTTCCCTAAAAATGGAATTGAAGATAAAATATTAGTAATAACTGTTGCTCCCCAAAAAGATATTTGTCCTCAAGGTAAAACATACCCAATAAAAGCGGATCCTATAATTA
+
=???>>>==<<;;<<<==<;;<>>====<>?>>?@@?@??????@?>=<<<<>?=>>?>>>>?@AAA@CA-,,.46643333<;<>AGGBB=51'&&&&6=>?@BBA@@CBA@ACD??@??CDEDFEB@@?>???A??=>=>>@@AEAECBB@@@@@A@??>>>>ABCBBBCD@@<>>>??BA@?>===>@@FEC>DDCACB?A=>>=>GEDBD>D@7BEBCCABDDDJAAAA>?>>=A??>>>><<<<<?FGGF?===<=<;<<<<=<=?@@>>>===>=<<<;;;;<=>?@?A???>=<<;;;<</.--.0.--..2002CBB???@@AC?=<<<((((()))+-334::<EDDD,,,++37879B@@@BBB@>>=>?EL{{G{D<???DFCA=<<;;<<<98888==<===>>==<;:9999;<<*****96>A?@><;;:;==>?@?@>==<<====>======>@==>==><98888;=><;9999
@30450fad-e779-4db3-819c-809c9ba8ff0a runid=3ffb29643267db9bb8aae685166434a5232ac074 sampleid=1_launch read=27197 ch=109 start_time=2024-11-11T10:29:41Z model_version_id=dna_r10.4.1_e8.2_5khz_400bps_sup@v4.2.0 barcode=barcode05
TTTGGTACAGATCGTAAAATTGCGTAAGCAAATATAAAGTATCATTCAGGTTTAATATGTAAAGGTGTATTTAAAGGATCAGCTGGAAAAAAATTTTCCTTTGCTATTCTAAAATGAAAATCAATAAAAAATGATAATATTAAGCAATAAGATATTACTATTAATATTAAAGAAATTAAATCTTTAAATATAAATCTTTTATTAAAATAGATTTTATCTTTTCTTGAATTTAATCCTATTTGGTTAGATGAGCCTTTTTCATGAAGAATAGATAAATGAATTATTGATATAGCTAAAATTATTAAAGGTATTAAAAAATGTAAAGAAAAAAATCGATTAGATGTAGGATTATCAACGGAAAATCTTCCTCAAACTCAAAAAACAATTTTTTTCCCTAAAAATGGAATTGAAGATAAAATATTAGTAATAACTGTTGCTCCCCAAAAAGATATTTGTCCTCAAGGTAAAACATACCCAATAAAAGCGGATCCTATAATTA
+
=30)1={{{GIJHGIHKZIL{DFDEDGBCDDEELEFHFGEFEEFEFFFKDDEEDFFEGDDDFFGJFBBBCBGFFECDCDBDFEGB?>?FEIIGDDHDIKBDDEIGFEFDHFHFCE@A@CFIEDCDBDCJLJFB@A@@@A@@>>=>??>=;;;<??@@77777B@@@@AABC;?>>>@ADDEBBBB@EEAA?<<==BCDGFHFCA@AA??>=>>?HI{;;;<IGEFDD@:::G{NILKGHE877FIFGEEFGOH{QNO{{KHJFHMH{INLSLHJKFA====>YJLR{LQ{ZNMJEBCDEEE====>{T{MJHIGKN{aKML;;<@A48??AA@3////)(((()::;=?A=>=<;;;@DEIPKM{NPHIIN{KPJIIFKEHEHDFJAI{{{OE=9-EDO{{KKKPHOUJ{HNLKIM{LKL{MMK{JJJRMKNK{{M@?88799??@FIJHIG{KMIN{QKJKKMKR{{K{NJDC621KGIKOLPUJKLLL=G{EFCDFC
@44bf17f4-5894-41b7-a8c2-c92060662ad3 runid=3ffb29643267db9bb8aae685166434a5232ac074 sampleid=1_launch read=20767 ch=375 start_time=2024-11-11T10:29:52Z model_version_id=dna_r10.4.1_e8.2_5khz_400bps_sup@v4.2.0 barcode=barcode05
TGGTACAGATAAGAGTAAAATTGCGTAAGCAAATATAAAGTATCATTCAGGTTTAATATGTAAAGGTGTATTTAAAGGATCAGCTGGAAAAAAATTTTCCTTTGCTATTCTAAAATGAAAATCAATAAAAAATGATAATATTAAGCAATAAAATATTACTATTAATATTAAAGAAATTAAATCTTTAAATATAAATATTTTATTAAAATAGATTTTATCTTTTGAATTTAATCCTATTTGGTTAGATGAGCCTTTTTCATGAAGAATAGATAAATGAATTATTGATATAGCTAAAATTATTAAAGGTATTAAAAAATGTAAAGAAAAAAATCGATTTAATGTAGGATTATCAACGGAAAATCTTCCTCAAAACTCAAAAAACAATTTTTTTCCCTAAAAATGGAATTAGAGATAAAATATTAGTAATAACTGTTGCTCCCAAAAAGATATTTGTCCTCAAGGTAAAACATACCCAATAAAAGCGGATCCTATAATTA
+
/*),..//.,+*+++,-.1011('&&&*+334665210002222124545334446422111122333234456885732..--.2357999976655654575543333344467554454333333234332211111222323333455644333234333322100//---//5433322344563100011,,,,,65443454210012500...-(',13376654445556566650//,,-+,..-766543221110///0125)544434443332122234445554444342100011235997432334777889870++++,4443333234444311/++,,-664455566656443/..//7532112444488:84222221(((((+&%%'''(-..0//)''(1001223433333531)788953233455566656555455456533345897666570-,,,.233333345
@6b8817f5-dc3a-4306-8867-5084f750c317 runid=3ffb29643267db9bb8aae685166434a5232ac074 sampleid=1_launch read=53105 ch=235 start_time=2024-11-11T10:29:54Z model_version_id=dna_r10.4.1_e8.2_5khz_400bps_sup@v4.2.0 barcode=barcode05
TGGTACAGATCGTAAAATTGCGTAAGCAAATATAAAGTATCATTCAGGTTTAATATGTAAAGGTGTATTTAAAGGATCAGCTGGAAAAAGATTTTCCTTTGCTATTCTAAAATGAAAATCAATAAAAAATGATAATATTAAGCAATAAAATATTACTATTAATATTAAAGAAATTAAATCTTTAAATATAAATCTTTTATTAGAATAGATTTTATCTTTTCTTGAATTTAATCCTATTTGGTTAGATGAGCCTTTTTCATGAAGAATAGATAAATGAATTATTGATATAGCTAAAATTATTAAAGGTATTAAAAAATGTAAAGAAAAAAATCGATTTAATGTAGGATTATCAACGGAAAATCTTCCTCAAACTCAAAAAACAATTTTTTTCCCTAAAAATGGAATTGAAGATAAAATATTAGTAATAACTGTTGCTCCCCAAAAAGATATTTGTCCTCAAGGTAAAACATACCCAATAAAAGCGGATCCTATAATTA
+
GI{JIHI{HFFFFKJ{L{NHJI{NJQ{L{IFLK{P{J{J{{HKSGFHEGSGGM{KGIIFI{{{{NIPNH{{{NJ{{{KPNINJHGGJ{{{{{{J{HIHLFCF{M{JPLIJRL{QMGKL{KFKG]JLII{{H{{{GGGEFIMH{JSH{GKGEK{JL{KPL{HJRL{HBC<65555GF{IK{LLPJ{{{P{IGI{H{JJHGIA6,((((.001285DDKH>/////9?K{OK{{JJKNIHIHHPMIL{{NHL{K{IOGCCFLKHHLLLPLIHOH{{{KZMKLM{J{LHIJMJ{{IAHIQ{UHHINKGNQ{Z{UFJI{LJM{HKGIPLCMU{P{O{JJJHLM{TUHFJN{N{{IISK{K{{O{QLM{{FC>===>NH5555KGJEK{MH{{{MB>9+FIEVJ{FH{GP{IRJFGVMRIIJJTFHMHLGJ{Q{II{OLKUFGJECQ{KH{KHL{K{{{HO{EFE{FGM{{{HMJK{HLH{L{JK{PGGNFHGGNGNHJHJJ
@66e030f3-911d-4d60-be59-f478af746cf1 runid=3ffb29643267db9bb8aae685166434a5232ac074 sampleid=1_launch read=15414 ch=365 start_time=2024-11-11T10:30:06Z model_version_id=dna_r10.4.1_e8.2_5khz_400bps_sup@v4.2.0 barcode=barcode05
AATTATAGGATCCGCTTTTATTGGGTATGTTTTACCTTTGAGGACAAATATCTTTTGGGGAGCAACAGTTATTACTAATATTTTATCTTCAATTCCATTTTTAGGGAAAAAAATTGTTTTTTGAGTTTGAGGAAGATTTTCCGTTGATAATCCTACATTAAATCGATTTTTTCTTTACATTTTTTAATACCTTTAATAATTTTAGCTATATCAATAATTCATTTATCTATTCTTCATGAAAAAGGCTCATCTAACCAAATAGGATTAAATTCAAGAAAAGATAAAATCTATTTTAATAAAAGATTTATATTTAAAGATTTAATTTCTTTAATATTAATAGTAATATTTTATTGCTTAATATTATCATTTTTATTGATTTTCATTTTAGAATAGCAAAGGAAAATTTTTTTCCAGCTGATCCTTTAAATACACCTTTACATATTAAACCTGAATGATACTTTATATTTGCTTACGCAATTTTACGATCTGTACCAA
+
;87755666876533446AA>;55559;<<==<43334+''*****,,,,--.-00/::9:88887877889;999989999<>=:9989966666:966687::::?A@@=;;:;=>?>DD=<;::;;;<998889:;??7110127755566886666686311124BDEEAA>88;99:=BC>;877779<:<98778<>>;997665555653445689:8987666678:887754455656678877787789787555556646-----06876666789667779;;98776776678997777899555569;;;<<===;86655554432233578:=<;;88887776655566777>?=;;;;<973001116,4332244466787898::<>@@@>:3377667779;;5666633200//-.19877776677...-.355222328766756665511112789840///05678776
@fe9b47b4-90b3-4c76-899d-4eaaca2dae0e runid=3ffb29643267db9bb8aae685166434a5232ac074 sampleid=1_launch read=38448 ch=122 start_time=2024-11-11T10:30:09Z model_version_id=dna_r10.4.1_e8.2_5khz_400bps_sup@v4.2.0 barcode=barcode05
AATTATAGGATCCGCTTTTATTGGGTATGTTTTACCTTGACAATATCTTTTTGGGGAGCAACAGTTATTACTAACATTTTATCTTCAATTCCATTTTTAGGGAAAAAAATTGTTTTTTGAGTTTGAGGAAGATTTTCCGTTGATAATCCTACATTAAATCGATTTTTTTCTTTACATTTTTTAATACCTTTAATAATTTTAGCTATATCAATAATTCATTTATCTATTCTTCATGAAAAAGGCTCATCTAACCAAATAGGATTAAATTCAAGAAAAGATAAAATCTATTTTAATAAAAGATCTATATTTAAAGATTTAATTTCTTTAATATTAATAGTAATATTTTATTGCTTAATATTATCATTTTTTATTGATTTTCATTTTAGAATAGCAAAGGAAAATTTTTTTCCAGCTGATCCTTTAAATACACCTTTACATATTAAACCTGAATGATACTTTATATTTGCTTACGCAATTTTACGATCTGTACCAA
+
JHJ{KMGFGFJCI==JHM{G77779{P{L{N{{OK{LB55.)))'''+'&&&&/67L;::::EEGHE{H{HEQ{{QIOT{MIJHJMJJHKNKEFMWF{J{HHFFFJ{{{HQ{JKHRK{GFFKF{NGMKN{MT{JHT{{>=>BBOKSMTKLMKJGKLM{{JKLI{MMM{O{77;*BHDGLR{{KKJEGDGGS{ITNJML{HM{T{JIFJKTIEHJNWA@ABA@{{{J{HJ{KHHHJ{GN{JNHHKKJJM{IKG^N{QJHGJKHGJLGJL{{HHGIKJHPJI{HP{IIEEA=>>>>DJJ{MJGHKJ{KGJJQLMGIJ{IKIF{LLKQIHNOLI{GJJ{HHKHGHFNI{{NI{HKIF{{JN{IHHH{GFLH{TMJGHGHGIH{IIJIHHIGDCCCBFHKFFI{J{PLLO{SLA88HMTKGIIK{{HIMLO{HEM{KHHJGM=;FGIHHPJFFDDCDEFDEDHEGKJGEG{MEEEAAAACFHGGD?>=>>CFDEEFE
@31d76db4-a508-4019-abdf-ebe519986e81 runid=3ffb29643267db9bb8aae685166434a5232ac074 sampleid=1_launch read=33833 ch=422 start_time=2024-11-11T10:30:13Z model_version_id=dna_r10.4.1_e8.2_5khz_400bps_sup@v4.2.0 barcode=barcode05
TGGTACAGATCGTAAAATTGCGTAAGCAAATATAAAGTATCATTCAGGTTTAATATGTAAAGGTGTATTTAAAGGATCAGCTGGAAAAAAATTTTCCTTTGCTATTCTAAAATGAAAATCAATAAAAAATGATAATATTAAGCAATAAAATATTACTATTAATATTAAAGAAATTAAATCTTTAAATATAAATCTTTTATTAAAATAGATTTTATCTTTTCTTGAATTTAATCCTATTGGTTAGATGAGCCTTTTTAGTGAAGAATCGATAAATGAATTATTGATATAGCTAAAATTATTAAAGGTATTAAAAAATGTAAAGAAAAAAATCGATTTAATGTAGGATTATCAACGGAAAATCTTCCTCAAACTCAAAAAACAATTTTTTTCCCTAAAAATGGAATTGAAGATAAAATATTAGTAATAACTGTTGCTCCCCAAAAAGATATTTGTCCTCAAGGTAAAACATACCCAATAAAAGCGGATCCTATAATTAG
+
*&'++GHTNHI{MJFK{H{IHFIEDDF:::::HDCDN{JHGKMFG{H{JKMLR{HNL{IM{IIJG{S{O{I{IHJLJHWJHTESEKHM{HF77775:77;AEKKNNJIG{U{KKGFEEHGPJ{FJGH{MIJ{HSJ{{JRHIFJCBBBBGJFKGIEIEGHF{FJJJ{JI{JJGM{JNF{O{{P{{ILMIMILIHJIJIRKIHR{{JQGF{GJMJI{{KKMGBB@78;BBDFOJHH{R{G56FDCBBDDDIEHFEL{G55555599:<11111DKFGFGH{IH{FKL{{HHHUJG{KLOCBCDDGHHSLSIGJKRM{GLEGFGD{I{HJ{{{G<<<<<??{HKFFEFIJ{KB>=>=?HFFILH{@?>>?HHNK{G{HLGFKPHLNFJS{{{JND<CEEGKGFFDFCCHFGFDBBCCDGCBCEDACBCEFEGD{IHLMED>E>EEFGHEFDCEFFMJNHHFRCDDEEGEIFGGFHA<BCBCCBAB<;999:;>==<<<=>
@41fcec22-40fe-4241-b815-c705e66f4cb1 runid=3ffb29643267db9bb8aae685166434a5232ac074 sampleid=1_launch read=34138 ch=264 start_time=2024-11-11T10:30:33Z model_version_id=dna_r10.4.1_e8.2_5khz_400bps_sup@v4.2.0 barcode=barcode05
AATTATAGGATCCGCTTTTATTGGGTATGTTTTGCCTTGAGGACAAATATCTTTTTGGGGAGCAACAGTTATTACTAATATTTTATCTTCAATTCCATTTTTAGGGAAAAAAATTGTTTTTTGAGTTTGAGGAAGATTTCCGTTGATAATCCTACATTAAATCGATTTTTTTCTTTACATTTTTTAATACCTTTAATAATTTTAGCTATATCAATAATTCATTTATCTATTCTTCATGAAAAAGGCTCATCTAACCAAATAGGATTAAATTCAAGAAAAGATAAAATCTACTTAATAAAAGATTTATATTTAAAGATTTAATTTCTTTAATATTAATAGTAATATTTTATTGCTTGATATTATCATTTTTTATTGATTTTCATTTTGACGATATCGCAAAGGAAAATTTTTTTCCAGCTGATCCTTTAAATGCACCTTTACATATTAAACCTGAATGATACTTTATATTTGCTTACGCAATTTTACGATCTGTACCAA
+
NHLKFIHFES{FDCBCEEHHG@@@@BHGHIHQH+++*-++679=<<<;?HFEFGC@AIIKGHHEECCCDCCEFHXIHJOHJFFFFFEKVPHHLGHKF{HWONFEGF?HIWPGJGHIFJ{G{I5555:B;<DDBBCCBB=99556ADFGDFFIIFJDDDDEDDDCDCFUI{{{52,))2669@CCFAC@BEACBA?GIDCCBDFGHEFDEBBABBC>>>??GDGFFJDBDDDFDHFAAAA@BBDAA>?@ABDCBDBBABCA@???@CCDEED;=;;<;<=<<@3334;66668@((99>@AABABDDEC@@@?BA?>>?ACCECCBCDDBBA@@@@???>==<==??CEHEBB@AA@@@????@AA@BBG{GGGFCEGDFG<:986,*)(&&&(,,,,-013@=>AAABAEGKCCB=>@AABB>=5444A@?=>>=;::C8988+**+04;?@<<::9::;;<<<==<<<===>=:976667991061111300001=<
@6cd5cddf-b645-4dcd-a0de-fa4857005157 runid=3ffb29643267db9bb8aae685166434a5232ac074 sampleid=1_launch read=34788 ch=22 start_time=2024-11-11T10:30:36Z model_version_id=dna_r10.4.1_e8.2_5khz_400bps_sup@v4.2.0 barcode=barcode05
AATTATAGGATCCGCTTTTATTGGGTATGTTTTACCTTGAGGACAAATATCTTTTTGGCGACAACAGTTATTACTAATATTTTATCTTCAATTCCATTTTTAGGGAAAAAAATTGTTTTTTGAGTTTGAGGAAGATTTTCCGTTGATAATCCTACATTAAATCGATTTTTTTCTTTACATTTTAATACCTTTAATAATTTTAGCTATATCAATAATTCATTTATCTATTCTTCATGAAAAAGGCTCATCTAACCAAATAGGATTAAATTCAAGAAAAGATAAAATCTATTTTAATAAAAGATTTATATTTAAAGATTTAATTTCTTTAATATTAATAGTAATATTTTATTGCTTAATATTATCATTTTTTATTGATTTTCATTTTAGAATAGCAAAGGAAAATTTTTTTCCAGCTGATCCTTTAAATACACCTTTACATATTAAACCTGAATGATACTTTATATTTGCTTACGCAATTTTACGATCTGTACCAA
+
DIG{ILKFGKMIF{LUMKL{{{EEEDGJ<<<<<7666699:;:=====>?>>>=BC(('%%%%%'=DHFBCDDDMGLI=<;;::;P{K{JMK{P{O{HJ{[GKQ>9<{K{{{L{J{{{J{C=;;87-))7>>ARLJQ{KCRFGHHH{{L{{H{J{T{{{P{LMGIFIFK{{{A76527771.0.;@AC]O{{I{{{P{{{{{{{{IMFMS{{IKJ{JO{{{{{{{I{{M{IUOPOKJQJ{{{NL{{{{POII{{K{{MK{JKK{ECC@A@@=;<?=9)>EEE{HD{{NOM{{L{JKIEFM{HP{{{I{HRF{IN{FK{EDFG{QV{MN{{LHOLIIFJJEELIJH{{KL{MHXJJIFDGEG{KK{JMI{{F{STK{GJNEDDAHF>8888:::::95@?@4444477=;420004GDVLFK{JGGJE{IJFHHE{CEL{IGIFIEGFIEDDCCCDCDHFEEGKEEFEFGKCCCC=><=@FE@===@@DFHFGHD
@08a8d7b8-65c2-4a22-9685-8b5524183a19 runid=3ffb29643267db9bb8aae685166434a5232ac074 sampleid=1_launch read=37910 ch=508 start_time=2024-11-11T10:30:47Z model_version_id=dna_r10.4.1_e8.2_5khz_400bps_sup@v4.2.0 barcode=barcode05
TGGTACAGATGAGTAAAATTGCGTAAGCAAATATAAAGTATCATTCAGGTTTAATATGTAAAGGTGTATTTAAAGGATCAGCTGGAAAAAAATTTTCCTTTGCTATTCTAAAATGAAAATCAATAAAAAATGATAATATTAAGCAATAAAATATTACTATTAATATTAAAGAAATTAAATCTTTAAATATAAATCTTTTATTAAAATAGATTTTATCTTTTCTAATTTAATCCTATTTGGTTGAGATGAGCCTTTTTCATCGAAGATACATAAATGAATTATTGATATAGCTAAAATTATTAAAGGTATTAAAAAATGTAAAGAAAAAAATGGATTAAATGTCAGGATTATCCAACGGAAAATCTTCCTCAAACTCAAAAAACAATTTTTTTCCCTAAAAATGGAATTGAAGATAAAATATAGAGTAATAACTGTTGCTACCAAAAAGATATTTGTCCTCAAGGTAAAACATACCCAATAAAAGCAGTGCTACCATTA
+
6,,,,,-+++**,,,-565640..../44455532233444445666766777953322334333212335677443334567/,,,-/566556667452..9755556779:666799777667645444651111230056665766665555566555443334588887789998.,,,,7786522211111199876778644555;7332220,-+*)*300556565555667*))))332////210,-.(''''*))%%%%&-.'((((76654444444566666654444556545-))))**0**)().14344566))(((+)((&&%%%%&././(&&&&*...19:877766,+++**/113478755569<>>>=;.)*557985222236777665577831*)&&&&.11223445556333,,77753333557677787665556677644444364455677**)&%%$$$$$%'
@3df778e1-8a28-4002-9ba1-e0e42883aaaf runid=3ffb29643267db9bb8aae685166434a5232ac074 sampleid=1_launch read=40148 ch=485 start_time=2024-11-11T10:31:14Z model_version_id=dna_r10.4.1_e8.2_5khz_400bps_sup@v4.2.0 barcode=barcode05
AATTATAGGATCCGCTTTATTGGGTATGTTTTACCTTGAGGACAAATATCTTTTTGGGGAGCAACAGTTATTACTAATATTTTATCTTCAATTCCATTTTTAGGGAAAAAAATTGTTTTTTGAGTTTGAGGAAGATTTTCCGTTGATAATCCTACATTAATCGATTTTTTTCTTTACATTTTTTAATACCTTTAATAATTTTAGCTATATCAATAATTCATTTATCTATTCTTCATGAAAAAGGCTCATCTAACCAAATAGGATTAAATTCAAGAAAAGATAAAATCTATTTTAATAAAAGATTTATATTTAAAGATTTAATTTCTTTAATATTAATAGTAATATTTTATTGCTTAATATTATCATTTTTTATTGATTTTCATTTTAGAATAGCAAAGGAAAATTTTTTTCCAGCTGATCCTTTAAATACACCTTTACATATTAAACCTGAATGATACTTTATATTTGCTTACGCAATTTTACGATCTGTACCAA
+
L{{MOJIWGFKHHB@@;3)./0236{MOGNO{J{JKE???@@ABIG{R{{SJMOTHLHF?M{{{JJHKPMT{PWF{LLN{IN{{R{V{JKIFMN{DLILP{KELKENKNP{{{F=>>??BNDECCDJGII{{MRKL{I{G{77FIH{{I{LKTGF<<;41(&'''(124?HFBC@9AHHEDKNHCBBBLMLO{T{{PJKEF40002EFFIG?>>>@J;.---.:WPNMLM{MO{IHL{EW{{{N{{{{HJ{{IUJIMLH{K{LLOPK{{{KI{{O{{KOLHRIM{{MP{MK{{P{{DAF{{PM{M{LLQ{KOKQK{KUN{KL{{{LO{FJ{OQ{IIGJ{{PU{L{GOKL{{KQ{{LO{JNTH{ECEDE{HKIJTMLQJ{NM{LDJK<<;<IIIFIJKKN{H{{K{<NI{{;3./FR{{NP{_K{OMMLGG@@@?@IF{GDDEDDILLON>??>?{FDCDE4/3BC{PK{J{KcVLMOIK{{L{DDCGFFIGNQIJ
@f8433ad9-0ecf-4b6d-ad0f-f2f433e0d4af runid=3ffb29643267db9bb8aae685166434a5232ac074 sampleid=1_launch read=45790 ch=318 start_time=2024-11-11T10:31:17Z model_version_id=dna_r10.4.1_e8.2_5khz_400bps_sup@v4.2.0 barcode=barcode05
TAATTATAGGATCCGCTTTTATTGGGTATGTTTACCTTGAGGACAAATATCTTTTTGGGGAGCAACAGTTATTACTAATATTTTATCTTCAATTCCATTTTTACAATTTCTTTTAGTTCAGAAGTTTTTCGTTGATAATCCTACATTAAATCGATTTTTTTCTTTACATTTTTTAATACCTTTAATAATTTTAGCTATATCAATAATTGTGACTTATATCTCTTCATGAAAAAGGCTCATCTAACCAAATAGGATTAAATTCAAGAAAAGATAAAATCTATTTTAATAAAAGATTTATATTTCTCAAGGTTTACATTTCTTAATATATTAATAGTAATATTTTATTATACTTCATATATTATCATTTACTATAAGTATCTCATTTTAGAATAGCAAAGGAAAATTTTTTTCCAGCTGATTCTTTAAATACACCTTTACATATTAAACCTGAATGATACTTTTATATTTGCTTACGCAATTTTACGATCTGTACCAA
+
.***GFH{JHGIFHCECC:766<<<@FHE@<;7,:?@743344410,+))'(''',-1458>====FF{IHJKIHHOJKJ{LK{JNRGMD8888F{JNJKGE1(&&()/('''0%&&(''('(+,+,+*(&&&'''(,3)(((*)))5<?FFDCHHJJ{{{EFCA=BCCCB==C==>>J{IVNJ{{UOHIMJJHJEEG=;;<;=;<<60-++**(''()(('&&)*-2AEDLSNGHE;::00.)***.8?BPEDGMDED?FHL@BAB?==?FDCIGIKGGGJM{IIEEHFJK{HGMTGEEE?1-'''*++,,,+((')())''*--)((&&'()/22ACEFEI?>=983100()20//000045565+,,+,*)''')(*()*48:=GFGTHFCFFLDIFHJKK{H{I{{>8/0<C11111<87568EEJJSA@AD@B66666@ACDCH54-*)*-,,...1*3;;:;;;=FEA>>>>CGJIGD<<;::==>>?CA
@dea30d87-075e-436c-80bb-ba812386868d runid=3ffb29643267db9bb8aae685166434a5232ac074 sampleid=1_launch read=37205 ch=72 start_time=2024-11-11T10:31:15Z model_version_id=dna_r10.4.1_e8.2_5khz_400bps_sup@v4.2.0 barcode=barcode05
AATTATAGGATCCGCTTTTATTGGGTATGTTTTACCTTCTGAGGACAAATATCTTTTGGGGAGCAACAGTTATTACTAATATTTTATCTTCAATTCCATTTTTAGGGAAAAAAATTGTTTTTTGAGTTTGAGGAAGATTTTCCGTTGATAATCCTACATTAAATCGATTTTTTTCTTACATTTTTTAATACCTTTAATAATTTTAGCTATATCAATAATTCATTTATCTATTCTTCATGAAAAAGGCTCATCTAACCAAATAGGATTAAATTCAAGAAAAGATAAAATCTATTTTAATAAAAGATTTATATTTAAAGGTTTAATTTCTTTAATATTAATAGTAATATTTTATTGCTTAATATTATCATTTTTTATTGATTTTCATTTTAGAATAGCAAAGGAAAATTTTTTTCCAGCTGATCCTTTAAATACACCTTTACACACATATTAAACCTGAATGATACTTTATATTTGCTTACGCAATTTTACGATCTGTACCAA
+
IJKMKIKFGKKLL>====E=??>>?FKLLLM{HBFGHI00../9<=//.---,-,--->HGIJHFF{FGEHJFLI{HNHNIKNSONHHHGHLEHHI{E;@K{JEFID@KKM{{{{NJJJLJOHCB@ABJHJLHHEFEEFDC<D??@EDGJHGIG{G{IIIHJNKJGIEEBFL{U;;6()=CCFNQSNOJILJ{LNN{IGEEDFRPWIIHOGGGIHGFDDDCDCEDKKHGHGFECFECLEFKIFI{GFDDDEFEEEFHDDIDA@A@BEECCCCBCBBADJHJHGGFIKOGEEBCACAB@8768FHDM{J{ECEDC{HACAABCEGD{E{H?::EDCCDEDB@@?=>>@ADHEFDDDDDEFKCDCCCBBC>EHNFEEDFFBCEHHEFDFGEDDB@??@?ABBDCDDBEFGM{{IDCBBBCCBB==<=2/0:;=@@???A8760+)().=;;;;=@>>==>>>??@AB=C4DECCDDCDDC>;;;;<ABDC>77777DECBBBA
@e498ca49-1448-4b8f-b9f3-892d1a696047 runid=3ffb29643267db9bb8aae685166434a5232ac074 sampleid=1_launch read=27881 ch=71 start_time=2024-11-11T10:31:08Z model_version_id=dna_r10.4.1_e8.2_5khz_400bps_sup@v4.2.0 barcode=barcode05
TGCGTGCATAGTAAAAATGCGTAAGCAAATATAAAGTATCATTCAGGTTTAATATGTAAAGGTGTATTTAAAGGATCAGCTGGAAAAAAATTTTCCTTTGCTATTCTAAAATGAAAATCAATAAAAATGATAATATTAAGCAATAAAATATTACTATTAATATTAAAGAAATTAAATCTTTAAATATAAATCTTTTACTAAATAGATTTTATCTTTTCTTGAATTTAATCCTATTTGGTTAATGAGCCTTTCATGAAGAATAGATAAATGAATTATTGATATAGCTAAAATTATTAAAGGTATTAAAAAATGTAAAGAAAAAAATGGATTTTAATGTAGGATTATCAACAAAAATGTCCTTCAAACTCAAAAAACAATTTTTTTCCCTAAAAATGGAATTGAAAATAAAGTGTCAATAACTGTTGCTCCCCAAAAAGATATTTGTCCTCAAGGTAAAACATACCCAATAAAAGCAGTACTAATTA
+
4+*&&%$%&&&&&'+-00--+,,,./00..22357778777777777788798777777788776666889<;;;::3111187:@@B:999>9<>;;858=2//25566;;9:::<<:987788999:87777889678889998899788788889:9988888:88899<:887779:;>><:9889;==?AC6-,++,++)))))))))))/.*54..//2678;88889832344&%%%%''*./.)++,565555577654569898899987775666688:>:9767=<;8755566787875320001579;;<==77656892///7../22211/../%&&'40''&&&*))*444)))))787788:<=@??>=<68889:9888889000-../0:6///../1377776766888863777;:87779:;9977776777999::86100/-/238;:36/--+*****,,
@9a071b6e-ba26-43b8-a3f9-9fd6e1626cd9 runid=3ffb29643267db9bb8aae685166434a5232ac074 sampleid=1_launch read=31375 ch=324 start_time=2024-11-11T10:31:20Z model_version_id=dna_r10.4.1_e8.2_5khz_400bps_sup@v4.2.0 barcode=barcode05
AATTATAGAATACACTTATTGGGTATGTTTTACCTTGAGGACAAGTATCTTTTTGGGGAGCAACAGTTATTACTAATATTTTATCTTCAATTCCATTTTTAGGGAAAAAAATTGTTTTTTGAGTTTGAGGAAGATTTTCCGTTGATAATCCTACATTAAATCGATTTTTTTCTTTACATTTTTTAATACCTTTAATAATTTTAGCTATATCAATAATTCATTTATCTATTCTTCATGAAAAAGGCTCATCTAACCAAATAGGATTAAATTCAAGAAAAGATAAAATCTATTTTAATAAAAGATTTATATTTAAAGATTTAATTTCTTTAATATTAATAGTAATATTTTATTGCTTAATATTATCATTTTTTATTGATTTTCATTTTAGAATAGCAAAGGAAAATTTTTTTCCAGCTGATCCTTTAAATACACCTTTACATACTAAACCTGAATGATACTTTATATTTGCTTACGCAATTTTACGATCTGTACCAA
+
2222480.*+,,,,,,877?>???>???@AB?@A@-''''(2'''''').)))))/?=?====>>=>@?@A@?@@>>>?>ADB@@>@@>>>=<<=>@G{HB@?>>EQIJCDBBDBBBCQC44445=<=?;;;;>>@@B?7***99;;;;;;<>>=====@@;8899;DFJI5356(=32122@>988.----/+-89==>@FCDB@?>;;;::;::;<<===>BD@>=88886666<=<@?@><:::<<====<;;;=<@?>?>C@AB<?>877776657>>>???==<<<>AB?=<=<?>>>>?A@><===??==<=?>?@?DBEEEC?>=<;<<==;::9:;==ABBAA>====>><;;;;<<<=>AEDCBCB@ABACCA@@ACB?>=<;;:;;<>????>?@@CEGIDC88=>=<=<;772//767:876'(+(+7;;<;<<<<<<;;::999::<==<?=<;<<=<<;855556<=>;;***/355566=;
@7c7100a6-fc1c-4943-84f9-9d61fb9fca46 runid=3ffb29643267db9bb8aae685166434a5232ac074 sampleid=1_launch read=27907 ch=71 start_time=2024-11-11T10:31:46Z model_version_id=dna_r10.4.1_e8.2_5khz_400bps_sup@v4.2.0 barcode=barcode05
TGGTACAGATCGTAAGCAAATATAAAGTATCATTCAGGTTTAATATGTAAAGGTGTATTTAAAGGATCAGCTGGAAAAAAATTTTCCTTTGCTATTCTAAAATGAAAATAAATAAAAAATGATAGTATTAAGCAATAAAATATTACTATTAATATTAAAGAAATTAAATCTTTAAATATAAATCTTTTATTAAAATAGATTTTATCTTTTCTTGAATTTAATCCTATTTGGTTAGATGAGCCTTTTTCATGAAGAATAGATAAATGAATTATTGATATAGCTAAAATTATTAAAGGTATTAAAAAATGTAAAGAAAAAAATCGATTTAATGTAGGATTATCAACGGAAAATCTTCCTCAAACTCAAAAAACAATTTTTTTCCCTAAAAATGGAATTGAAGATAAAATATTAGTAATAACTGTTGCTCCCCAAAAAGATATTTGTCCTCAAGGTAATACATACCCAATAAAAGCGGATCCTATAATTA
+
,+))..5,+*('''(+****6?C?@?<<<<=ISLDEECDKKKQKJJO{LJF{]GN{L{{{P{JGGG{F{FMJHEID>></,,,16.+'''''GJEF?B>>>HFELDIM{76666<BBDCFC{IPKGLKJG\HJFFEEEDDBE,,,,-BBDEG{ILSJGJ{{G{GLIMMHN{N{{JJ{U{HEISJHKN{{GIHEFCDOFJ{EJ{NHI{KK{L{KACI{RKJ{NIDPH66666SFIUHJG{GGE{GKOMIJHHKEEHGHJ{{{HIFC55444F{JHIFKJJLH{I{{NKNIBBBABEKTG{KDEGG{{MBE@?ABF<?C{{{JLEDDFEK{L{{JF{N{JLIG{JMGGJF{IIQ{IABA;;;<<@C3222I{OGJPLOML{{K{D>HHGFJHIFHIELIEKFDEFIJ{HJF{CDFHDKGGFGFHHHH{LFFDBGHFIMJFFEGFPHIGNFDEDGCGHABFFFDDB5*@??EEE=E@?>>>@BDBB????
@3332b41f-92f0-4c44-854f-6abba14d8251 runid=3ffb29643267db9bb8aae685166434a5232ac074 sampleid=1_launch read=36258 ch=328 start_time=2024-11-11T10:31:50Z model_version_id=dna_r10.4.1_e8.2_5khz_400bps_sup@v4.2.0 barcode=barcode05
TGGTACAGATCGTAAAATTGCGTAAGCAAATATAAAGTATCATTCAGGTTTAATATGTAAAGGTGTATTTAAAGGATCAGCTGGAAAAAAATTTTCCTTTGCTATTCTAAAATGAAAATCAATAAAAAATGATAATATTAAGCAATAAAATATTACTATTAATATTAAAGAAATTAAATCTTTAAATATAAATCTTTTATTAAAATAGATTTTATCTTTTCTTGAATTTAATCCTATTTGGTTAGATGACCTTTTCATGAAGAATAGATAAATGAATTATTGATATAGCTAAAATTATTAAAGGTATTAAAAAATGTAAAGAAAAAAATCGATTTAATGTAGGATTATCAACGGAAAATCTTCCTCAAACTCAAAAAACAATTTTTTTCCCTAAAAATGGAATTGAAGATAAAATATTAGTAATAACTGTTGCTCCCCAAAAAGATATTTGTCCTCAAGGTAAAACATACCCAATAAAAGCGGATCCTATAATTA
+
I11112J888?@EDFJP{JDEFFGHJIKFOFK{GLQHN{{JK{ISKGGI{IGIIGGKII{FJJJJ{{{JIJH{G{H{KG{IR{{KLKJ{{{IL{KIK{HH{{{{HH88788{QMLLHJJGEGDECEHJ{WKKPFEFIFGHIPJFGECFCDAKHMHFIFIGNGQ{{IJI{NO{HKJL{H{WLG{LJN{MF{EFHKIIFKIH{_S{JHMFFFIF{K\6666J=C@;<JH{JHHNHGGBAA@@CIG::::==44420G?FDE{KJFGHGFMLKGH{FGEKGHGA@@@@HJHFFELLL{{OGOKGF{KIHHB99D{JIEFDCDCFG@=HJ{{MH@@AAAEE{GOIFHHEKD{GFGECDFEILHJQHHFK@HFGLHJ{IJR{{XIDGFDFGEGCBD6BABCCBECDEFC@DBCCCDCEEGI{F??@@@BBABA==<6('''(5:HGDFDCBBCFDDLHHFIEDDDCDDGFGGGDCBBCCBA@@A?A=<<<<@AEEB???@
@a0d85f27-08fa-40ab-8ede-b8f15c85bd98 runid=3ffb29643267db9bb8aae685166434a5232ac074 sampleid=1_launch read=34186 ch=264 start_time=2024-11-11T10:31:57Z model_version_id=dna_r10.4.1_e8.2_5khz_400bps_sup@v4.2.0 barcode=barcode05
TGGTACAGATCGTAAAATTGCGTAAGCAAATATAAGAGTTCCATTCAGGTTTAATATGTAAAGGTGTATTTAAAGGATCAGCTAAAAAATTTTCCTTTGCTATTCTAAAATGAAAATCAATAAAAAATGATAATATTAAGCAATAAAATATTACTATTAATATTAAAGAAATTAAATCTTTAAATATAAATCTTTTATCAAATAGATCTTTTCTTGAATTTAATCCTATTTGGTTAGATGAGCCTTTTTCATGAAGAATAGATAAATGAATTATTGATATAGCTCATTTGTTAAAGATCAAAAAATGTGAAGAAAAAATGATTTAATGTAGGATTATCAACGGAAAATCTTCCTCAAACTCAAAAAACAATTTTTTTCCCTAAAAATGGAATTGGAGATAAAATATTAGTAATAACTGTTGCTTCCCAAAAAGATGTCCTATCAAGGTAAAACACAATAAAAGCAATTGCTGTATCATTTCATA
+
8555>?CA@A=<==>BCBC>=;<;<;>>?@B:63/+*+./10./3''''(:>9:;988:>???AA@????AABCAABC>90..('')73333,)+++3/<BCACBACDCDC@@?@@A>>??>>BCGEFB@?><=>>?>>===>>??@AA?>?>>??>??=>>===>?BBAAAB@BC?998645>>@?777;>?@BDA>5/.-+)&&%$%%%*(+268?@@A?==<<>@?@AA@A>=<<>;<<<<=83:77<>==<;:::9:::;<>>>>?>>?>>>?ABA6'%%$$$%%%%&$$&''(%%'(*)-+))'++9;@@?=MFBA@@BBCCEK:8632222/.--,147=BBA@AAAA@BBDDDB???@KECAA@CLIKJ;/-.1333.---/24555559886620200/)'''''100//010/0002402:9:<//%$$%'&&&'(**0'&%%%(''()100/-2'&%%%&'''''$%%&&%$$$
@61a88840-f75e-4438-8c0f-c587e4d4854e runid=3ffb29643267db9bb8aae685166434a5232ac074 sampleid=1_launch read=58462 ch=248 start_time=2024-11-11T21:19:53Z model_version_id=dna_r10.4.1_e8.2_5khz_400bps_sup@v4.2.0 barcode=barcode05
TGGTACAGATCGTAAAATTGCGTAAGCAAATATAAAGTATCATTCAGGTTTAATATGTAAAGGTGTATTTAAAGGATCAGCTGGAAAAAAATTTTCCTTTGCTATTCTAAAATGAAAATCAATAAAAAATGATAATATTAAGCAATAAAATATTACTATTAATATTAAAGAAATTAAATCTTTAAATATAAATCTTTTCTAAATAGGATTTTATATTTTCTTGAATTTAATCCTATTTGGTTAGATGAGCCTTTCATGAAAGAATAGATAAATGAATTATTGATATAGCTAAAATTATTAAAGGTATTAAAAATGTAAAGAAAAAAATCGATTTAATGTAGGATTATCAACGGAAAATCTTCCTGGATTTCAAAAAACAACTTTTTTCCCTAAAAATGGAATTGAAGATAAAATATTAGTAATAACTGTTGCTCCCCAAAAAGATATTTGTCCTCAAGGTAAAACATACCCGGATAAAAAGCGGATCCTATCATTCAGTA
+
76655555643/////43320----.455776444444433333445334447543322232222234466674433244456789::;;98896764453688666677667555678100006/----222223444443445566787656666655554434445455668765433457::76553455566:00//0210////21,/(((((.10./0348654444667623554333/////*('%'(()(*&&+++034457889877668766433345777777655444332234,+,,,-'&$$$$&'(-0555(''''2/0766444422222343..../9:77210/()((++(+-/.24334559:?A@>;977767875677675578766679:755//22234779<==;99555.+799;9654344668878766555666743---,((***,02322..---.*((%%()%%&&&
@9e1a5357-97fb-44e7-9487-2a9df12fe74c runid=3ffb29643267db9bb8aae685166434a5232ac074 sampleid=1_launch read=34854 ch=59 start_time=2024-11-11T21:19:57Z model_version_id=dna_r10.4.1_e8.2_5khz_400bps_sup@v4.2.0 barcode=barcode05
AATTATAGGATCCGCTTTTATTGGGTATGTTTTACCTTGAGGACAAATATCTTTTTGGGGAGCAACAGTTATTACTAATATTTTATCTTCAATTCCATTTTTAGGGAAAAAAATTGTTTTTTGAGTTTGAGGAAGATTTTCCGTTGATAATCCTACATTAAATCGATTTTTTTCTTTACATTTTTTAATACCTTTAATAATTTTAGCTATATCAATAATTCATTTATCTATTCTTCATGAAAAAGGCTCATCTAACCAAATAGGATTAAATTCAAGAAAAGATAAAATCTATTTTAATAAAAGATTTATATTTAAAGATTTAATTTCTTTAATATTAATAGTAATATTTTATTGCTTAATATTATCATTTTTTATTGATTTCATTTTAGAATAGCAAAGGAAAATTTTTTTCCAGCTGATCCTTTAAATACACCTTTACATATTAAACCTGAATGATACTTTATATTTGCTTACGCAATTTTACGATCTGTACCAA
+
432210000100/..//286222234344468843333./4444455543334578898674332222222222222111124876444542110123468=8765566779:6644466=7)((((0*+84331133377/+++,.44333334422222430,,,,.9:;<<;:0((54458>@<95442237463221257565542211122212233666665443333454533334543...1444555444534211112342533466567532223452233478642211332233543233466310012444758876532122222111123568:86633444543333334467<?=;6654566,887887332101123345457766668999764554333233,)*10211012365553222233223333222122345554334555441..../4688/++++.,,-4454
@4e9e42ef-bac1-497d-81c7-b8ed7ca16e78 runid=3ffb29643267db9bb8aae685166434a5232ac074 sampleid=1_launch read=56364 ch=496 start_time=2024-11-11T21:20:15Z model_version_id=dna_r10.4.1_e8.2_5khz_400bps_sup@v4.2.0 barcode=barcode05
GGTACAGATCGTAAAATTGCGTAAGCAAATATAAAGTATCATTCAGGTTTAATATGTAAAGGTGTATTTAAAGGATCAGCTGGAAAAAAATTTTTCCTTTGCTATTCCAAAATGAAAATCAATAAAAAATGATAATATTAAGCAATAAAATATTACTATTAATATTAAAGAAATTAAATCTTTAAATATAAATCTTTTATTAAACCTGAATGATACTTTATATTTGCTTACGCAATTTTACGATCTGTACCAA
+
/////8::;@ADEHGHO{FIEKHFCDDDCFNEHFEDA@?@@J{I{IEFGEGH{GIJGHFHL{{GRHFN{I{JEEDD77778CD?BFIKGGCCGEGA8332//>>-,---GGGEA@ACFJ-----CFDCCBCGJCCCCFHIGFECEBDFPKFJLFFECCBEFFFFEDEFFBDA?(((((HFDGGH{KJGEBBE00....954444CFB@??>=>>?99999EA@ABACDDB?<<<<=CFHG?54444<?@@??>
@d44a9c32-8146-4576-879e-1e665edbb64f runid=3ffb29643267db9bb8aae685166434a5232ac074 sampleid=1_launch read=50110 ch=222 start_time=2024-11-11T21:20:06Z model_version_id=dna_r10.4.1_e8.2_5khz_400bps_sup@v4.2.0 barcode=barcode05
AATTATAGGATCCGCTTTTATTGGGTATGTTACTTAAGGACAAATATCTTTTTGGGGAGCAACAGTTATTACTAATATTTTATCTTCAATTCCATTTTTAGGAAAAAAATTGTTTTTTGAGTTTGAGGAAGATTTTCCGTTGATAATCCTACATTAAATCGATTTTTTTCTTTACATTTTTTAATTTACCTTTTAATATCATTTTACGTATATAGAATATTCATTTATCTATTCTCATGAAAAAGGCTCATCTAACCAAATAGGATTAAATTCAAGAAAAGATAAAATCTATTTTAATAAAAGATTTATATTTAAAGATTTAATTTCTTTAATATTAATAGTAATATTTTATTGCTTAATATTATCATTTTTTATTGATTTTCATTTTAGAATAGCAAAGGAAAATTTTTTTCCAGCTGATCCTTTAAATACACCTTTACATATTAAACCTGAAATAATATTTATATTTGCTTACGCAATTTTACAGTTCCCAA
+
IPMM{{MH{UHKMLZOP>;:99558:BDCG{B>88(''''678879I=>==AC4444DIEFFKNQGJI{KL{JJL{T{O{{NIHI{=<4**1+'''*+::;?22D@ACF;:99:IIL@;;;;;Q{I{NL{LMHPL[{C:::LMRJ{PVQNLR{P{[{KJ{G{GB{{{{{78:;/?4433334+*)&%$$%'&&&%''(+%$%%&('''&&&&(&&%&')**((((*++***))'',,,****+45@A@BCDLGM{MIO{KGIHFGII:----***)(()))9>>?ACJBDC@ADGDHJFEDG{{O{{M{UKL{J{{{L{{HMJJ{N{KO{JOSTN{GF{I{KFH{NU{O{OO{KLPJOHNUM{OK{HTAH{O{OM{{{{{KPHCBCDFB=A@=776677?EFJ{L{{P{{{{{F??C{RJ{DNKLJN{{K{LFHE54@44><;:==>GJ>=988642222222/8:;<<979300.../*+/-))''&&&'(')
@9916cccb-822d-4fea-8eb0-a6444f7526cf runid=3ffb29643267db9bb8aae685166434a5232ac074 sampleid=1_launch read=52844 ch=280 start_time=2024-11-11T21:20:30Z model_version_id=dna_r10.4.1_e8.2_5khz_400bps_sup@v4.2.0 barcode=barcode05
AATTATAGGATCCGCTTTTATTGGGTATGTTTTACCTTGAGGACAAATATCTTTTTGGGGAGCAACAGTTATTACTAATATTTTATCTTCAATTCCATTTTTAGGGAAAAAATTGTTTTTTGAGTTTGAGGAAGATTTTCCGTTGATAATTCTACATTAAATCGATTTTTTTCTTTACATTTTTTAATACCTTTAATAATTTTAGCTATATCAATAATTCATTTATCTATTCTTCATGAAAAAGGCTCATCTAACCAAATAGGATTAAAATTCAAGAAAAGATAAAATCTATTTTAATAAAAGATTTATATTTAAAGATTTAATTTCTTTAATATTAATAGTAATATTTTATTGCTTAATATTATCATTTTTTATTGATTTTCATTTTAGAATAGCAAAGGAAAATTTTTTTCCACTGATCCTTTAAATACACCTTTACATATTAAACCTGAATGATACTTTATATTTGCTTACGCAATTTTAGCAACTGTACCAA
+
CCDCCB9::;BDC>>?@?@??@@@@CFKJ{GN{QOL@:./5555)(())))*),,66>BAC=<:99((((();<>@HEGHMKHIHKHKLNGJFHFIHDUHGIHWGHEGPI{{{LJGMMI{{KN{{HVHHJFIPNDHGLG{C@AABDFCDDEEGEFDDCCABA@?@?@EIT{{GHH933FDECGJNLHHECCCDIKFFEDCDF{]PCD@>>>>??B?>?@?ABBBAC?>>=>@AAC?@@??BCBC?>>?>A@@??>>>??=>>=?AB723-*467>?>>?>>=<<<==<?>>>?ACB?=>=>A@?@AABDA@@ABD@=<<<=ABCCCCBDE>BAA??@>??=;;;;<>@ABBBB?>>>=<>=;<=>>?@@AHGGHCDECCCED4333348<;;98999:;<<<>@<@@@DEBB=>,,5569>>3/00??>>=;:655946=;:::;<;9998999899::;<<<>=<<====<:855567;?83)('&%&&''((99
@94ae7f5c-6236-4464-9705-14942025d98d runid=3ffb29643267db9bb8aae685166434a5232ac074 sampleid=1_launch read=99291 ch=458 start_time=2024-11-11T21:20:48Z model_version_id=dna_r10.4.1_e8.2_5khz_400bps_sup@v4.2.0 barcode=barcode05
AATTATAGGATTCACTTATTGGGTATGTTTTACCTTGAGGACAAATATCTTTTTGGGGGAGCAACAGTTATTACTAATATTTTATCTTCAATTCCATTTTTAGGGAAAAAAATTGTTTTTTGAGTTTGAGGAAGATTTTCATTTGATAATCCTACATTAAATCGATTTTTTTCTTTTACATTTTTTAATACCTTTAATAATTTTAGCTATATCAATAATTCATTTATCTATTCTTCATGAAAAAGGCTCATCTAACCAAATGGGTTTAAATTCAAGAAAAGATAAAATCTATTTTAATAAAAGATTTATATTTAAAGATTAATTTCTTTAATATTAATAGTAATATTTTATTGCTTAATATTATCATTTTTTATTGATTTTCATTTTAGAATAGCAAAGGAAAATTTTTTTCCAGCTGATCCTTTAAATACACCTTTAGTATTTAAACCTGAATGATACTTTATATTTGCTTACGCAATTTTACGATCTGTACCAA
+
.+**+,)(''&%%&&,445EHRHJPM{U{{O88776008:>@>>==AA?;<320122.+/19::;FGIFEHGOGHIN{IJJLGHHIJ{KH{SIFDEEE{SI====@QR{{{{{{OJ{RU{{::::>;1111?IQEEBA2'&&&&'(()*+*++++7::<@BB,+++-2@@EEC=7:0,<CBCA75JGEA@ACBBD@ADEHEFG{HH{IJJEJ<632*16301110/000223512116;=>>@HGFHDAA>;;:::;:9;5((((((((+058<=<=FMHIH{INJ{VLLLF{{FIGJAAA?;EGFFGKFCFHAFHIJEC34GL{HJ{MJHHFG{GKEDECCABCDCTB>,,,,,:89:???>>?EGGGI{GDIJ{K{II{F@=?@CBEFGBDDC****,++22..,,,-@@B=>DECBBBCCEECEHDCCCFB77>36888541./00A==<;<@@?:545-?@@ACBCCCA>;:::;@DEC@87768>@@@?**
@849bd7f6-195d-4c9a-9b19-e91923d51fc7 runid=3ffb29643267db9bb8aae685166434a5232ac074 sampleid=1_launch read=109983 ch=354 start_time=2024-11-11T21:20:52Z model_version_id=dna_r10.4.1_e8.2_5khz_400bps_sup@v4.2.0 barcode=barcode05
AATTATAGGATCCGCTTTTATTGGGTATGTTTTACCTTGAGGACAAATATCTTTTTGGGGAGCAACAGTTATTACTAATATTTTATCTTCAATTCCATTTTTAGGGAAAAAAATTGTTTTTGAGTTTGAGGAAGGTTTTCCGTTGATAATCCTACATTAAATCGATTTTTTTCTTTACATTTTTTAATACCTTTAATAATTTTAGCTATATCAATAATTCATTTATCTATTCTTCATGAAAAAGGCTCATCTAACCAAATAGGATTAAATTCAAGAAAAGATAAAATCTATTTTAATAAAAGATTTATATTTAAAGATTTAATTTCTTTAATATTAATAGTAATATTTTATTGCTTAATATTATCATTTTTTATTGATTTTCATTTTAGAATAGCAAAGGAAAATTTTTTTCCAGCTGATCCTTTAAATACACCTTTACATATTAAACCTGAATGATACTTTATATTTGCTTACGCAATTTTACGATCTGTACCAA
+
;RIJK{K{LKMK{IINP{JHIKG{H{IHH{R{K==<<<78<<>DF{IJLGG{HJFCCE{HLNNLKKKGHKI{{U{{{P{IKGHKKKPGVKEGHLKLFFKOM{DG{=9=....@AIF{H{GKEDCEHFA=?=LMJI{H{H;74459<G{{L{{{GOHIKNHTKLGIFJGF>{{@A??=CEOKHJ{{L{HJQ{{{{KKKKIGKK{NHNL{OLJKIPLMGMIQ{RK{MHJFL{JOTJKK{KRK{I{HMGIMPHNKLKIGKKK{KKRHIJKNILIGMFCD{MMILFcFOKIP{J{LNIHFGHJLKKJ{H{JHLKPFJJGPJIGHLJII{J{MH:;GGGKHIJJQ{FHKI{LP{{IMHHIJKILMMSKLGPEE@AJ:***455FITLHOHGC@EFA>>=@@CCCCHDKE?@@@N{{HE@@@@@@DIGIG{H{JIGDMGDCEGCBFIKHGGGNGHJBCCBACCCCBCD>LIDHHEGGFDC@@??@EF{FF9888987789EG
@8c5eaf51-cf83-47c2-b124-cc6bb0c0edd6 runid=3ffb29643267db9bb8aae685166434a5232ac074 sampleid=1_launch read=45976 ch=341 start_time=2024-11-11T21:20:44Z model_version_id=dna_r10.4.1_e8.2_5khz_400bps_sup@v4.2.0 barcode=barcode05
TGGTACAGATCGTAAAATTGCGTAAGCAAATATAAAGTATCATTCAGGTTTAATATGTAAAGGTGTATTTGCAAAGAATAGCTGGAAAAAAATTTTCCTTTGCTATTCTAAAATGAAAATGAATAAATGTTAATCTATTAAGCAATAAAATATTACTATTAATATTAAAGAAATTAAATCTTTAAATATAAATCTTTTATTAAAATAGATTTTATCTTTTCTTGAATTTAATCCTATTTGGTTAGATGAGCCTTTTTCATGAAGAATAGATAAATGAATTATTGATATAGCTAAAATTATTGTTAAAAGTCTATAAAAATGTCTCAAAAATAGATTAATGTAGGACTATAAACAGGAAAATCTTCCTCAAACTCAAAAAACAATTTTTTTCCTAAAAATGGAATTGAAGATAAAATATTAGTAATAACTGTTGCTCCCCAAAAAGATATTTGTCCTCAAGGTAAAACATACCCAATAAAAGCGGATCCTATAATTA
+
>>>>>>><:886789:>=>;:88888;<;<>=<<===<<<<<<<<<<;;<<<><;:::::;;;;;;<>??5211127887777755569:;<;:=?<@<=?9?B@>>>>=<=>?221-,,(&%%'('&110)((&&&&&(()0078<<=>>>>><6555598;999:;===<==????<999::A@==;::9;:::<<885569==98889;A@@>===A<<8228;<>>><;;;;<=@?>=<<::::;<<<=920//>=<;:;::;;:::::===<<;:;:::::;9:99:<=@AB@.-,))(''()*,*))**--./0))('&%%%'44+****()+--.--+++++())(('%%&'-,(''&'*+,,,,1=><>>>><<<<=@EG{MA=4378?A?>;:::::::878879:;;;86656667::;;99877877<;:99:887879:;:;:9:88888999:;9777779:6666674/////456778667
@51bc2e06-5bb0-4045-bafe-4d9ee85b6730 runid=3ffb29643267db9bb8aae685166434a5232ac074 sampleid=1_launch read=159207 ch=338 start_time=2024-11-11T21:20:49Z model_version_id=dna_r10.4.1_e8.2_5khz_400bps_sup@v4.2.0 barcode=barcode05
TGGTACAGATCGTAAAATTGCGTAAGCAAATATAAAGTATCATTAGGGTTAAATATGTAAAGGTGTATTTAAAGGATCAGCTGGAAAAGAATTTTCCTTTGCTATTCTAAAATGAAAATCAATAAAAAATGATAATATTAAGCAATAAAATATTACTATTAATATTAAAGAAATTAAATCTTTAAATATAAATCTTTTATTAAAATAGATTTTATCTTTTCTTGATTAATCCTATTTGAGTTTAGATCAGCCTTTTTCATAGAAGATAGATAAATAAACTATTGATATAGCTAAAATTATTAAAGGTATATAAGAAATTCTAAAGAAAAAAATCGATTTAATGTAGGATTATCAACGGAAAATCTTCCTCAAACTCAAAAAACAATTTTTTTCCCTAAAAATGGAATTGAAGATAAAATATTAGTAATAACTGTTGCTCCCCAAAAAGATATTTGTCCTAGAGGGTGAAGCATCCCAATAAAAGCGGATCCTATAATTA
+
5554444455401111332/.+++,-6700.2100122000008----,0++3**11145564443244576654333344566668875333678777;887655567778967779977765544555454444566555554556677555556655666544456667756423233457::865434444679965435665555661*93334622,('''&'7676455+)))(((&%%&(((()33554564-,,,--,'&'''')('&&&*&&&%&'))&&(('()0/0/./''''),&%$%%''))10<44444;<<=>?><:4..../7876544344556555300112787776455679888888787645458:>>=3+*)1143332444445553333388:7553211112334456667666437767543335666666*)))))((*)%%%%%%%%,.048514.---.234332111
@c33c571a-cb5e-4c41-92bc-9f9dcd2fe18b runid=3ffb29643267db9bb8aae685166434a5232ac074 sampleid=1_launch read=42126 ch=271 start_time=2024-11-11T21:20:47Z model_version_id=dna_r10.4.1_e8.2_5khz_400bps_sup@v4.2.0 barcode=barcode05
TGGTACAGATCGTAAAATTGCGTAAGCAAATATAAAGTATCATTCAGGTTTAATATGTAAAGGTGTATTTAAAGGATCGCTTGGAAAAAAATTTTCCTTTGCTATTCTAAAATGAAAATCAATAAAAAATGATAATATTAAGCAATAAAATATTACTATTAATATTGAGGAATTTAAATCTTTAAATATAAATCTTTTATTAAAATAGATTTTATCTTTTCTTGAATTTAATCCTATTTGGTTAGATGAGCCTTTTTCATGAAGAATAGATAAATGAATTATTGATATAGCTAAAATTATTAAAGGTATTAAAAAATGTAAAGAAAAAAATCGATTTAATGTAGGATTATCAACGGAAAATCTTCCTCAAACTCAAAAAACAATTTTTTTCCCTAAAAATGGAATTGAAGATAAAATATTAGTAATAACTGTTGCTCCCCAAAAAGATATTTGTCCTCAAGGTAAAACATACCCCAATAAAAGCGGATCCTATAATTA
+
HDDJI{NHGD9999>GJJKEEBB??@AACCCCEJK{FOGIPGG[>====EFHHFDCBCCCFMJLLFJIJGEHK<@;652223223>BHKFGDEP=@{<=A01MFGHIHHNHGKDEELSNJEIH??<5567BDBACIFMIFDFIDDBB85D;EEC;88888L??---&&&'<?AEGFFHDBAB?=?FD::;A>698888?GD?>CC?CCCCCD{CPDBCCL<HEABFCE?;<{FHHMIJC88989DAA?@AABDE==<<FDCEGEDDGCBCCBDEF/////GEGIEGEBCBAACDGGGFEFFEBCCDCBBA?@@ADB@9888:BDB@EIGGJA>===?CCGGC;:::;<::97776699>@E=<<=<;80000263233FGGAAAABHG{{@:6-.8;CFGCCABBA99999>>?@CCGED?>>>>>>?@@AABBBCC<<:6>A@CGC@A?AD@AAAABCBBAABFDED@?00/.*'-124<=0ADF@<9888:<<;;:
@8f5b7ff4-3420-4abf-bba2-1df5ddf1ea03 runid=3ffb29643267db9bb8aae685166434a5232ac074 sampleid=1_launch read=58515 ch=248 start_time=2024-11-11T21:20:52Z model_version_id=dna_r10.4.1_e8.2_5khz_400bps_sup@v4.2.0 barcode=barcode05
GGATCCGCTTTTATTGGGTATGTTTTACCTTGAGGACAAATATCTTTTTGGGGAGCAACAGTTATTACTAATATTTTATCTTCGATTCCATTTTTAGGGAAAAAACTTGTTTTTTGAGTTTGAGGAAGATTTTCCGTTGATAATCCTACATTAAATCGATTTTTTTCTTTACATTTTTTAATACCTTTAATAATTTTAGCTATATCAATAATTCATTTATCTATTCTTCATGAAAAAGGCTCATCTAACCAAATAGGATTAAATTCAAGAAAAGATAAAATCTATTTTAATAAAAGATTTATATTTAAAGATTTAATTTCTTTAATATTAATAGTAATATTTTATTGCTTAATATTATCATTTTTATTGATTTTCATTTTAGAATAGCAAAGGAAAATTTTTTTCCAGCTGATCCTTTAAATACACCTTTACATATTAAACCTGAATGATACTTTATATTTGCTTACGCAATTTTACGATCTGTACCAA
+
?KM{RNKKPL\{LINJJ{SR{{{P{{PQG{U?@EDEJ@@>>?IHDECFFEEGJJOLI{JJKMIJIIMUIKP{N{SZ{JIMJL{10000PCBDJ{JHDE<6:@HJ<98533333CE@?>>>??@UJG{LMJJ{{KA778G{OIMIMOGKTJJNKL{IMMHJI{MK{LKE{{KNKI{LIK{KJFI{{HHIMKMQFGHN{KKIKKKMFGKOI{{{H22223M{{{H{{OTLLJOE{N{U{GNJHFGKJNOKM{HOJ{POIIMFCDEDH<::::<D@@CHBEFE?FKEDEKFHTKGQFOKKILNN{HOGXBLJDFKIOHHI{{QIKI{JOIHIEGKHKEIFGFJJJ{MJDCAB:889CJGKOFFPD{{H{LECDCD{ND{H9G;6<<<BAABAABECBBDDHFEGJIEEA>>AEFHKFFKGGPJJJFG?>87898@?A=;@??@DG{FGEEBEDBCEFFDDDDCEEDEFCA@??@BHGIDFBA@??=;;<<??
@c31441e9-6139-4991-8cd1-f852220a5689 runid=3ffb29643267db9bb8aae685166434a5232ac074 sampleid=1_launch read=79076 ch=238 start_time=2024-11-11T21:20:43Z model_version_id=dna_r10.4.1_e8.2_5khz_400bps_sup@v4.2.0 barcode=barcode05
AATTATGGATCCGCTTTCTGGGTATGTTTTACCTTGAGGACAAATATCTTTTTGGGGAGCAACAGTTATTACTAGTATTTTATCTTCAATTCCATTTTTAGGGAAAAAAATTGTTTTTTCATTTGAGGAAGATTTTCCGTTGATAATCCTACATTAAATCGATTTTTTCTTTACATTTTTTAATACCTTTAATAATTTTAGCTATATCAATAATTCATTTATCTATTCTTCATGAAAAAGGCTCATCTAACCAAATAGGATTAAATTAAGAAAAGATAAAATCTATTTTAATAAAAGATTTATATTTAAAGATTTAATTTCTTTAATATTAATAGTAATATTTTATTGCTTAATATTATCATTTTTTATTGATTTTCATTTTAGAATAGCAAAGGAAAATTGTTTTTCCAGCTGATCCTTTAAATACACCCTTTTTTACATATTAAACCTGAATGATACTTTTATATTTGCTTACGCAATTTTACGATCTGTACCAA
+
BBA?/-$$$%&&%&'''&'&&'8IEI{IH{J{HBC01HFFO=<<<=EBDB@ELCGEDG{WOLIIOO{JNPPOIKSHL{JQ{IITIIKRCJOKKKG{K{{H{KHDPMQT{{{OI{CHHCN>=:::89N{GH{K{J{@?D=>AH{{NLHJJMJ{MIJKRM{C99977BAB>==957FFHHIGGKKKMHKC;8,CGFN{EG@>GKIK{N{QGKFUKQKM{KNJN{>===?IKGMHIHGJL{K{{{LNKJKQOI{{FIMGCCECCE<:;:<7779<?><?MHEOGHNHN{I{JI{{{HLGNINIKMLKLKF9IKLHPIJQJQL{KNKHKMJL{KIJI{MGJ{MLH{NI{IJK{LHJTLHGIYGJI{GGK{KGJEJG{{{FDJ>DG-(6668=FHEEINLDEF??<*''':<<A?>GITMHNK@BA>GEEDK:86/'/333445;<=>>CEDIKNIKMGJIPCDBA;5*CE@CBBAECAC???@@F{{WKFEDDC@?><>77
@6febe943-9e82-4794-82e1-3910e5e689b6 runid=3ffb29643267db9bb8aae685166434a5232ac074 sampleid=1_launch read=63838 ch=462 start_time=2024-11-11T21:20:54Z model_version_id=dna_r10.4.1_e8.2_5khz_400bps_sup@v4.2.0 barcode=barcode05
TGGTACAGATCGTAAAATTGCGTAAGCAAATATAAAGTATCATTCAGGTTTAATATGTAAAGGTGTATTTAAAGGATCGGCTGGAAAAAAATTTTCCTTTGCTATTCTAAAATGAAAATCAATAAAAAATGATAATATTAAGCAATAAAATATTACTATTAATATTAAAGAAATTAAATCTTTAAATATAAATCTTTTATTAAAATAGATTTTATCTTTTCTGAATTTAATCCTATTTGGTTAGATGGGCCTTTTTCATGAAGAATAGATAAATGAATTATTGATATAGCTAAAATTATTAAAGGTATTAAAAAATGTAAAGAAAAAAATCGATTTAATGTAGGATTATCAACGGAAAATCTTCCTCAAACTCAAAAAACAATTTTTTTCCCTAAAAATGGAATTGAAGATAAAATACTAGTAATAACTGTTGCTCCCCAAAAAGATATTTGTCCTCAAGGTAAAACATACCCAATAAAAGCGGATCCTATAATTA
+
5++++-.987///28CEHKCFCBCCDFEFEDEEEHFDDDBCDHFFEGEEFFGIPDAA@@@C?A@@@@DBCEEEAA>?:;<<<>A>?CGDBA@@CHFFBCECHDB@?@@ABDCE@AABEFAA@A?@@@ABC@AA??@ABB@@?@??>?>?@@@?@?>>>=====<<<=>@?@@@?B@@@??>???ABAAA@A>::95878796667:888::;74C998784,++.?@BAA@?>>>>?BBBAA@=;;;;=>=67@DGIBA@?>==<==<<<<;=>==>?????=<<<;<<<<=>>?@@>==<<<;;;;;<=<>>?==;:;:;=@?<9<BCC000009=>=;:999:=?===<<:555568=''''(<888888=7666==;;;;=BDFFGCB?7;<;;=<:88989<;<;;;;;<=><;;;988879::;;:;;;;99998BBAB?<;;;;=>=>===<<;;;==>>=<;;<<;8>55=<;<95444499:877778
@643ec912-265a-4af7-b863-70c6bf9de1bf runid=3ffb29643267db9bb8aae685166434a5232ac074 sampleid=1_launch read=80620 ch=395 start_time=2024-11-11T21:21:00Z model_version_id=dna_r10.4.1_e8.2_5khz_400bps_sup@v4.2.0 barcode=barcode05
TGGTACAGATCGTAAAATTGAGTAAGCAAATATAAGTATAATTCATAATATATGCAAAGGTGTATTTAAAGGATCAGCTGGAAAAAAATTTTCCTTTGCTATTCTAAAATGAAAATCAATAAAAAATGATAATATTAAGCAATAAAATATTACTATTAATATTAAAGAAATTAAATCTTTAAATATAAATCTTTTATTAAAATAGATTTTATCTTTTCTTGAATTTAATCCTATTTGGTTAGATGAGCCTTTTTCATGAAGAATAGATAAATGAATTATTGATATAGCTAAAATTATTAAAGGTATTAAAAAATGTAAAGAAAAAAATCGATTTAATATTGATTATCAACGGAAAATCTTCCTCAACTCAAAAAACAATTCTTTTCCCTAAAAATGGAATTGAAGATAAAATATTGAGTAATAACTGTTGCTCCCGAAAAAGATATTTGTCCTCAAGGTAAAAACATCCAATAAAGCAGAGTGTGTTGATTTA
+
1004DEHFD?>=@@>?BA@7,+++,.410-,*)('&&%%$$$&%$$#$&&'(()''(((LWIJV{HJIMNHLDIEKDEDDJNIIGH{{HNJIMJ{FG@C{MLHJMD??@FDIFHM{K{H{HILKILKEINDEFHIEDGDGEFDGGHI{PJRLIILJKKG{KHOKJJGJGMILKHIIQKL{P{KFLOJHJIN{{N{IK{H{MJGFGGGHHGHWDIILKIR{HKNMK{HJHGJJHGMFLJLKLFH{JGGLC?77@?@EH@GCCGGD?878***)'''''>BE;<<<=FFIHGPEG{KIDD722226666568@BBB>>:89:;.002CGD<0////877-,,'&&&&'(2244?CBG{G{R9888344321.-..EGJFEHHBCBCC@CA7ADB@AA54433511111///254444.-,++***-33467630../*14476;/,++,,('(('(()++1+++201**'&%'*+27(8730..-.,,,,--31/
@806383fc-4d80-4109-aa69-326d1ea91ba1 runid=3ffb29643267db9bb8aae685166434a5232ac074 sampleid=1_launch read=89752 ch=326 start_time=2024-11-11T21:21:25Z model_version_id=dna_r10.4.1_e8.2_5khz_400bps_sup@v4.2.0 barcode=barcode05
TGGTACAGATCGTAAAATTGCGTAAGCAAATATAAAGTATAGTTAGCCAGTTTAATATGTAAAGGTGTATTTAAAGGATCAGCTGGAAAAAAATTTTCCTTTGCTATTCTAAAATGAAAATCAATAAAGAATGATAATATTAAGCAATAAAATATTACTATTAATATTCTCAAAGAAATTAAATCTTTAAATATAAATCTTTTATTAAAATAATTTTATTCTTTCTTGAATTTATAGAATTCTATTTGGTTAGATGAGCCTTTTTTCATGAAGAATAGATAAATGAATTATTGATATAGCTAAAATTATTAAAGGTATTAAAAAATGTAAAGAAAAAAATCGATTTAATGTAGGATTATCAACGGAAAATCTTCCTAGAAACTCAAAAAACAATTTTTTTCCCTAAAAATGGAATTGAAGATAAAATATTAGTAATAACTGTTTCTCCCCAAAAAGATATTTGCCTCAAGGTAAAACATCCCAATAAAAGCGATCCTATCATTAC
+
<99988886600000569;7411123;;;<<;999:;=99-,,-***&&&&&',-1//,*'&&&'(%%%&&.&'64<::44444711,++/<?;::99=;;====;:::;;:9665222::++++*45-,,,,77669877457777789:88;::821122<::;:6,,**)**5666;:98666678;;<:87555888;<?>=;9:8862//+)(*)$$'(%**)+1688*)%%%&&(,,---622222444223,(&&&/144594432,*2(''''))(),,,-01:97776665567899:://...3;:996(''';:998888:>>?AB@@?4*)))*++../344589:9654301113>?==><;=*)))()9<:999@?=;:9:>>@@@<<95++6<?><99999;::98888:<=<;;876666666655-*()()*0,,,*(0.***-+(**,,66777:99::;:5433677641+0*'&&(*'%$$&&$%
@78da4bb8-ccbb-446f-87f7-e77a49e0508c runid=3ffb29643267db9bb8aae685166434a5232ac074 sampleid=1_launch read=58760 ch=23 start_time=2024-11-11T21:21:09Z model_version_id=dna_r10.4.1_e8.2_5khz_400bps_sup@v4.2.0 barcode=barcode05
AATTATAGGATCCGCTTTTATTGGGTATGTTTTACCTTGAGGACAAATATCTTTTTGGGGAGCAACAGTTATTACTAATATTTTATCTTCAATTCCATTTTTAGGGAAAAAAATTGTTTTTTGAGTTTGAGGAAGATTTTCCGTTGATAATCCTACATTAAATCGATTTTTTTCTTTACATTTTAATACCTTTAATAATTTTAGCTATATCAATAATTCATTTATCTATTCTTCATGAAAAAGGCTCATCTAACCAAATAGGATTAAATTCAAGAAAAGATAAAATCTATTTTAATAAAAGATTTATATTTAAAGATTTAATTTCTTTAATATTAATAGTAATATTTTATTGCTTAATATTATCATTTTTTATTGATTTTCATTTTAGAATAGCAAAGGAAAATTTTTTTCCAGCTGATCCTTTAAATACACCTTTACATATTAAACCTGAATGATACTTTATATTTGCTTACGCAATTTTACGATCTGTACCAA
+
NGMGOFIHAHHACFDLVI{IFHFGEIG{M{{{{MFKF?767@;<9988@92223@>>C{GIFGFF{KG{XLHROG{OL{J{{Q{cNUILKDCBBKHGGF{K{@?@?CI{I{{{DCBBCII{G+++++9:=F{O{{{{{GILFCCGGJGFGLKHGPTN[KL{LGHH{II{NM{{77876>BB,)80222==;;<:IGK{{{X{{JGH{K{JIFJLPGGGOII{IE{GEEHFILHQUOKEIILS{PIJ{H{KKIHKLJML{SLJGKJS{N{MKILGGI{{JIJPGFNMKKGQFFGHHHFFII{H{{FAB:/....<=>>>:77GMNIKMGLKKFJJ{HJKHHKEKHHIK{KLHHKH{HIGHIWIKIGIGH{{{K{{QK{ILO{INIJXH@?@@?FGEEFFEFGGEJINIL{{{JFBBA552,,*))*39ACFCCDAADA@CSC66667TMS22222FD7433368CACEGQIECA>>>>@DEGHH@??>>BDBBBBA
@70577685-09a4-4504-b975-aaa7e5f4f428 runid=3ffb29643267db9bb8aae685166434a5232ac074 sampleid=1_launch read=68611 ch=439 start_time=2024-11-11T21:21:27Z model_version_id=dna_r10.4.1_e8.2_5khz_400bps_sup@v4.2.0 barcode=barcode05
TGGTACAGATCGTAAAAATGCCGTAAGCAAATATAAAGTATCATTCAGGTTTAATATGTAAAGGTGTATTTAAAGGATCAGCTGGAAAAAAATTTCCTTTGCTATTCTAAAATGAAAATCAATAAAAAATGATAATATTAAGCAATAAAATATTACTATTAATATTAAAGAAATTAAATCTTTCAATATAAATCTTTTATTAAAATAGATTTTATCTTTTCTTGAATTTAATCCTATTTGGTTAGATGAGCCTTTTTCATGAAGAATAGATAAATGAATTATTGATATAGCTAAAATTATTAAAGGTATTAAAAAATGTAAAGAAAAAAATCGATTTAATGTAGGTTATAAACGGAAAATCTTCCTCAAACTCAAAAAACAATTTTTTTCCCTAAAAATGGAATTGAAGATAAAATATTAGTAATGCTATAGCTGCTCCCCAAAAAGATATTTGTCCTCAAGGTAAAACATACCCAATAAAAGCGGATCCTATAATTA
+
33211111//*&%%%&(')%%%%%-/04556542211011122332121123353211000011110122344523211233533..::<95422)3566238755445556733337944443650///042111122223445544445433334434444222223333336./12+++*(()))....011257977656665333339754556;;;:543336453323456+))))'')-,-...3446666543322111111225654332//22111012235567776555453412234455665544445889::::8/----046532+++(''''(('',,-.335566666788666556554323348:=<;766444458754432322344444557532--,,,,-*)(('&%$$$%'')+265443000045566655555534434542333356344334201112566422113
@87637b91-c279-4dc8-9c4b-3ee41fa40e93 runid=3ffb29643267db9bb8aae685166434a5232ac074 sampleid=1_launch read=88730 ch=379 start_time=2024-11-11T21:21:27Z model_version_id=dna_r10.4.1_e8.2_5khz_400bps_sup@v4.2.0 barcode=barcode05
AATTATAGGATCCGCTTTTATTGGGTATGTTTTACCTTGAGGACAAATATCTTTTTGGGGAGCAACAGTTATTACTAATATTTTATCTTCAATTCCATTTTTAGGGAAAAAAATTGTTTTTTGAGTTTGAGGAAGATTTTCCGTTGATAATCCTACATTAAATCGATTTTTTTCTTACATTTTTTAATACCTTTAATAATTTTAGCTATATCAATAATTCATTTATCTATTCTTCATGAAAAAGGCTCATCTAACCAAATAGGATTAAATTAGAGAAAAGATAAAATCTATTTTAATAAAAGATTTATATTTAAAGATTTAATTTCTTTAATATTAATAGTAATATTTTATTGCTTAATATTATCATTTTTTATTGATTTTCATTTTAGAATAGCAAAGGAAAATTTTTTTCCAGCTGATCCTTTAAATACACCTTTACATATTAAACCTGAATGATACTTTATATTTGCTTACGCAATTTTACGATCTGTACCAA
+
GHJJPFCEEEDFFECFEGHJHLIGIJKKN{M{{OHGF{IGIJHK{S{U{{XJHO{EBAADEGEBABABFHJ{LKGLHFGH{FIMI{N{KG?>55<822358RADDCAI{N{{{{IFELFDG</////0-/2236//..-,)-.15?@DDGFGGHFFFJGJFIIDDCCBDK{{HFCD99EFDH{G{NK{HTI{{{P{{EEDDHGIKL{FFEEFIHFFFDFGG9FG0HEFFJHMK{JFHEFDGGIEFDDDIEEFH_GMDCD?0-+(((+,,45/+)''(045:<<>GGFFEDCEH{I{SDBIEJGFEFGJHEGHAF{DFFDEFH{JJIGH{HMPFIHGFEHDCCABBCDKJ{IGLHFEEDDEFEDFDEFDLH{JK{H{GFHJD?>:;<=899:ABAC=>>=>?@GCCHNN{{NFF>>ACBECDFI{OJMGCAAA?:66B68CDBBBBA@>>?>?@?@ACC@@?@>@DABBBDCCA>9999:@BDC>55555=?A@@@>
@b7bbb15c-9c0b-4623-945b-52ec6d87217f runid=3ffb29643267db9bb8aae685166434a5232ac074 sampleid=1_launch read=147490 ch=377 start_time=2024-11-11T21:21:32Z model_version_id=dna_r10.4.1_e8.2_5khz_400bps_sup@v4.2.0 barcode=barcode05
TGGTACAGATCGTAAAATTGCGTAAGCAAATATAAAGTATCATTCAGGTTTAATATGTAAAGGTGTATTTAAAGGATCAGCTGGAAAAAAATTTTCCTTTGCTATTCTAAAATGAAAATCAATAAAAAATGATAATATTAAGCAATAAATATTATTATTAATATTAAAGAAATTAAATCTTTAAATATAAATCTTTTATTAAAATAGATTTTATCTTTTCTTGAATTTAATCCTATTTGGTTAGATGAGCCTTTTTCATGAAGAATAGATAAATCAATTATTGATATAGCTAAAATTATTAAAGGTATTAAAAAATGTAAAGAAAAAATCGATTTAATGTAGGATTATCAACGGAAAATCTTCCTCAAACTCAAAAAACAATTTTTTTCCCTAAAAATGGAATTGAAGATAAAATATTAGTAATAACTGTTGCTCCCCAAAGAGATATTTGTCCTCAAGGTAAAACATACCCAATAAAAGCGGATCCTATAATTA
+
{GIDGbPLH{L{JJF{HNL;::::EHIHRGRI{{ING{QGQ{FFJGIB==B>CDCE>51+**+-)))))-((DEHWKEIBBC999:<>EB@?>=0,.--/./CDEF65/)))A<;<<>:?>>>?FIFIK{EII{GKH{IL{K{IFL@:2)ADD?99:::JHIH{IKE{HVIFEID{FE??>><=@?921111322247<=>?AC@GFEEHHJE{::::G:FEEF{KRPFHIGKHNEJEDEKPTJLKHK<999:@EDEH{<<<;:;;@>>??@GC*))))PIKGMJJIHHIIK{IHJNI?@@@@{GHEHHDCEFGGD>>889B?58BKIID====?EEGJ><==>GKIHHD{IDDEEJ{MJ{ME:5337779DECDELGFGGEIDHJ{F77767BFECECCDEDFEGECDBCCFFPHDHEFCBDBCBCCCFEEEF0//-,BDBCC@@ABCCDEDDDKHAAABCEJEBBBBABB@CBA@A@?>:9989<=><;9889
@01529801-a5a6-4f1c-a635-f18430b371fd runid=3ffb29643267db9bb8aae685166434a5232ac074 sampleid=1_launch read=41786 ch=494 start_time=2024-11-11T21:21:59Z model_version_id=dna_r10.4.1_e8.2_5khz_400bps_sup@v4.2.0 barcode=barcode05
TGGTACAGATAGGTAAAATTGCGTAAGCAAATATAAAGTATCATTCAGGTTTAATATGTAAAGGTGTATTTAAAGGATCAGCTGGAAAAAATTTTCCTTTGCTATTCTAAAATGAAAATCAATAAAAAATGATAATATTAAGCAATAAAATATTACTATTAATATTAAAGAAATTAAATCTTTAAATATAAATCTTTTATTAAAATAGATTTTATCTTTTCTTGAATTTAATCCTATTTGGTTAGATGAGCCTTTTTCATGAAGAATAGATAAATGAATTATTGATATAGCTAAAATTATTAAAGGTATTAAAAAATGTGAAGAAAAAAATCGATTTAATGTAGGATTATCAACGGAAAATCTCCCTGGATCAAAAAACAATTTTTTTCCCCTAAAAATGGAATTGAAGATAAAATATTAGTAATAACTGTTGCTCCCCAAAAAGATATTTGTCCTCAAGGTAAAACATACCCAATAAAAGCGGATCCAA
+
,('().///0,**))*223443000005557554446666666666665555675433344545443444667734110.---/45<=<=9877997667998866667889:7777998887777787654433345565444556788976665554555544455766677:8665445679875444455679<:6543554443345;:987784++++4566876543455677661-,,,32221236:=<76443333322222245545444555433223457778876665564433346677887543334567668984..../656610/-..../033/,,,,.7666++++)++&$$$&*332234599<<;;997+7778:975454444432233567555455554344433433411149;9885434345777767666656789:866555674432231,,,,-222
@58d78f4b-2b6d-4ea7-9496-9aae410eeebb runid=3ffb29643267db9bb8aae685166434a5232ac074 sampleid=1_launch read=99348 ch=458 start_time=2024-11-11T21:22:05Z model_version_id=dna_r10.4.1_e8.2_5khz_400bps_sup@v4.2.0 barcode=barcode05
AATTATAGGATCCGCTTTTATTGGGTATGTTTTACCTTGAGGACAAATATCTTTTTGGGGAGCAACGGTTATTACTAATATTTTATCTTCAATTCCATTTTTAGGGAAAAAAATTGTTTTTTCATTGAGGAAGATTTTCCGTTGATAATCCTACATTAAATCGATTTTTTCTTTACATTTTTAATACCTTTAATAATTTTAGCTATATCAATAATTCATTTATCTATTCTTCATGAAAAAGGCTCATCTAACCAAATAGGATTAAATTCAAGAAAAGATAAAATCTATTTTAATAAAAGATTTATATTTAAAGATTTAATTTCTTTAATATTAATAGTAATATTTTATTGCTTAATATTATCATTTTTTATTGATTTTCATTTTAGAATAGCAAAGGAAAATTTTTTTCCAGCTGATCCTTTAAATACACCTTTACATATTAAACCTGAATGATACTTTATATTTGCTTACGCAATTTTACGATATATACCAA
+
LJ{IRR{H{JIGNBCEGGHEILENHKH{HNM{IG{CKDCACEGIGEGDH{HPINKHJIM{`LHHLDEFMHIRQPGIPHJ{KKMHG{IGLKFIHFHHFDLOJ{FEHGBIHNK{{KJJIHHLJJ0...,-??==77666;;?''''(31233683349:<999666555>>B70,*)2>???@GHFG@>?=>@@OGOGGDIGMNHHKGEDEEFGFDCEDIEHGK{MFIEFH{MEFHEJEHFLIFDDDGFGHEEECCEDEFCBCCGDEIHFPHFCEBCCCCCCDFGDGGHDEGFHECCBBEEEEGFFIEABBBGDA@@ACFEEGEHHINFCFBBBCCEB@????AACFNFHHEDDAAAAAABA@A??ABFPFGIHGFG{J{HHDDFLMIJFDA@B??????@ECFEFGFK{HEA@EKLKI<72111??@@?>>:87>7:BCDCCCFECBC??>=<==?=?@@=CBAAB<<<=<=9989:BCEDB0//,*)())+11
@12c4fb94-0d1f-4f88-a143-6a115fc60ec3 runid=3ffb29643267db9bb8aae685166434a5232ac074 sampleid=1_launch read=110036 ch=354 start_time=2024-11-11T21:22:03Z model_version_id=dna_r10.4.1_e8.2_5khz_400bps_sup@v4.2.0 barcode=barcode05
AATTATAGGATCCGCTTTTATTGGGTATGTTTTACCTTGAGGACAAATATCTTTTTGGGGAGCAACAGTTATTACTAATATTTTATCTTCAATTCCATTTTTAGGGAAAAAAATTGTTTTTTCAGTTTGAGGAAGATTTTCCGTTGATAATCCTACATTAAATCGATTTTTTTCTTTACATTTTTTAATACCTTTAATAATTTTAGCTATATCAATAATTCATTTATCTATTCTTCATGAAAAAGGCTCATCTAACCAAATAGGATTAAATTCAAGAAAAGATAAAATCTATTTTAATAAAAGATTTATATTTAAAGATTTAATTTCTTTAATATTAATAGTAATATTTTATTGCTTAATATTATCATTTTTTATTGATTTTCATTTTAGAATAGCAAAGGAAAATTTTTTTCCAGCTGATCCTTTAAATACACCTTTACATATTAAACCTGAATGATACTTTATATTTGCTTACGCAATTTTACGATCTGTACCAA
+
HEJFLLAAABBBE:9:::>9?DDFN{KWJWK{{M{I{GDDUJO32223<EFGKH{HIGJFHH{HHOLHGLGI{KIJP{INZ{N{{QIN{NGEFGI{KNMHQ{CB@B{PLLO{{HSIJJJI{N+++++JIGLFNO{KLIJFB{ADCFM{L{GSNQLJJ{O{Q{{{{{KLIMR{{GDA724KEG{DG{J{K{I{O{{JIYN{{J{{KJO{OLKL76667EIHBCFDD:JEDEEGLJJRGEFGEH{RL{O{{{MKEP{{LLMKGIGJHJJMHITI?FA>ADC?@AF{G{G{GL{LH{{IFIO{{HMILQRHMJJJI*JHMJKIPKPWH{PHM{IGHK{GCDOH{KJLIK{F{{LKHJG{0.....:99;BEAEJEGJHIJF{HJJHJ{ISILOJ{JHFFILFGJENILJSIJL{KI{BEDJK{GJ{K{HKHJKHIGT7213007>:8DDJFGHMDDBBCGFLLNF644IFG{GJ{KEDBBAABFEKJF<;;7788889??
@09a2aab8-d272-4a3b-aa87-8c2a77339627 runid=3ffb29643267db9bb8aae685166434a5232ac074 sampleid=1_launch read=47387 ch=224 start_time=2024-11-11T21:22:20Z model_version_id=dna_r10.4.1_e8.2_5khz_400bps_sup@v4.2.0 barcode=barcode05
TGGTACAGATCGTAAAATTGCGTAAGCAAATATAAAGTATCATTCAGGTTTAATATGTAAAGGTGTATTTAAAGGACCAGCTGGAAAAAAATTTTCCTTTGCTATTCTAAAATGAAAATCAATAAAAAATGATAATATTAAGCAATAAAATATTACTATTAATATTAAAGAAATTAAATCTTTAAATATAAATACTTTATTAAAATAGATTTTATCTTTTCTTGAATTTAATCCTATTTGGTTAGATGAGCCTTTAATAAAATAAACAATAAATGAATTATTGATATAGCTAAAATTATTAAAGGTATTAAAAAGTGTAAAGAAAAAAATGGATTAAATGTAGGATTATCAACGGAAAATCTTCCTCAAACTCAAAAAACAATTTTTTTCCCTAAAAATGGAATTGAAGATAAAATATTAGTAATAACTGTTGCTCCCCAAAAAGATATTTGTCCTCAAGGTAAAACACACCCAATAAAAGCGGATCCTATAATTA
+
IGDKND:655446<>FBA@:;;EBFCECHGKHIFIGJJHJJHI{888878CBFJ?>/////GNHGKHFGDDEHB=EFBD@?>?ACEJHN{GEEDEBHDDE;=JGEFECECEFEBFCDFJCDDCBDFGIEEDDBCBCC11111B??>??BCDBBCCDEDBCDBA@??@AAAABBDDEGHEEC@@?AAFFG9986110071:@<8661;988893189976;37757<;<A?@RFDCA>>3//2/((((&&%%$%%&$%%$$(..,*)''(()+201556>CBBA@A@???>?>??GFEFDFCBC@@>>>?ABEFFC???>?@@C8<AJQLD-----;>BA@A@??@ABBA?>><99::;EFEE/....AABEDEB??=>=<<=>@CFGEGFGG?BEEDCBA=====?B@.--+*+,9??><;;;<<<<<=>=><;;;;;><<<<><<;;;;<<<<<<=<<;::;<=??=5,+,/)5699::9844334689987778
@1c16244d-d3c2-4528-8c78-7ae612fb558e runid=3ffb29643267db9bb8aae685166434a5232ac074 sampleid=1_launch read=47246 ch=56 start_time=2024-11-11T21:22:16Z model_version_id=dna_r10.4.1_e8.2_5khz_400bps_sup@v4.2.0 barcode=barcode05
AATTATAGGATCCGCTTTTATTGGGTATGTTTTACCTTGAGGACAAATATCTTTTTGGGGAGCAACAGTTATTACTAATATTTTATCTTCAATTCCATTTTTAGGGAAAAAAATTGTTTTTTGAGTTTGAGGAAGATTTTCCGTTGATAATCCTACATTAAATCGATTTTTTTCTTTACATTTTTTAATACCTTTAATAATTTTAGCTATATCAATAATTCATTTATCTATTCTTCATGAAAAAGGCTCATCTAACCAAATAGGATTAAATTCAAGAAAAGATAAAATCTATTTTAATAAAAGATTTATATTTAAAGATTTAATTTCTTTAATATTAATAGTAATATTTTATTGCTTAATATTATCATTTTTTATTGATTTTCATTTTAGAATAGCAAAGGAAAATTTTTTTCCAGCTGATCCTTTAAATACACCTTTACATATTAAACCTGAATGATACTTTATATTTGCTTACGCAATTTTACGATCTGTACCAA
+
K{J{LJJ{PIM{{LSHNV{IEGFGFII{K{MK{KGLGHMHO]JHZ{K{LLMOO{{KMJJK{MIH{NILLML{MMI{IL{J{LMLK{{KIHFQJ{P{JGFF{KI{WEBKJHK{TGFBDKN{P{ECBECHHF{KKMNLM>>KJC888SI{KIM{HFK[KMK{{{{RP{LK{I{{{ECAB5JIGLFNJRMJKHHFEE=8:WFCE{H?>EFDDEEHGJI{JYKK{G{J{MK{LM{KLHSRHNNM{C{U{IH{IITK{LIT{MNMLHFH{{I{HFFMG{{P{KL{K{I{JMJMJO{MLR{JO[JIKKR{G32223FMHKK{IJGMHJPKLILHIK@B{K{MMRFMLJKLKIRJJ{S{IGJIMJJ{I{{MGH{VG{LR{IHUK{LJ{{LLFAKHNLJIGMJH;;;;;ACJGG{F{{{{?C67DIEINR{OL{JR{MHSGCD::N:;KGJFFFOOOKJINHHOK{LLIGJ=MGIH{KLJLJNJGO{{H{JHOIKJJM{{KO{EG
@edd15622-6745-4b98-aa61-1c0af1174b1c runid=3ffb29643267db9bb8aae685166434a5232ac074 sampleid=1_launch read=49582 ch=16 start_time=2024-11-11T21:22:27Z model_version_id=dna_r10.4.1_e8.2_5khz_400bps_sup@v4.2.0 barcode=barcode05
AATTATAGGATCCGCTTTTATTGGGTATGTTTTACCTTGAGGACAAATATCTTTTTGGGGAGCAACAGTTATTACTAATATTTTATCTTCAATTCCATTTTTAGGGAAAAAAATTGTTTTTTGAGTTTGAGGAAGATTTTCCGTTGATAATCCTACATTAAATCGATTTTTTTCTTTACATTTTTTAATACCTTTAATAATTTTAGCTATATCAATAATTCATTTATCTATTCTTCATGAAAAAGGCTCATCTAACCAAATAGGATTAAATTCAAGAAAAGATAAAATCTATTTTAATAAAAGATTTATATTTAAAGATTTAATTTCTTTAATATTAATAGTAATATCTTATTGCTTAATATTATCATTTTTTATTGATTTTCATTTTAGAATAGCAAAGGAAAATTTTTTTCCAGCTGATCCTTTAAATACACCTTTACATATTAAACCTGAATGATACTTTATATTTGCTTACGCAATTTTACGATCTGTACCAA
+
JIKITNF{IKICI@?>;=>=:;;;;IJ{J{K{LKIHIJ>?EDEFL{K{JFHOLDLKINNM{O{KIJLM{IIJNLIMLK{LLMTHKOHLKINH\J{LJKRIOMEFHRFKHKF{{GKEEFFSGKHDBCCD<<<<<?=844462=<==BBHBDJBCECDHFKINILKFJHH8=E{PF@88..BCDDHL{KMKLMMI{{{HQXJMNJ{O{LKSPJHIJH{NS{HPNGUGH{RJG{NLHTJ{JIJHI{KQHLHQIOJIJL{KHTK{JKO{JOC@AAB;>:<>A@AA?@?@DCKFFKFGG{MMLLIH{NI{GD>{IK{KLJK{KJMGL{{M{NLJIVLGMGHH{KIGKKGHPHIIPPIPPN{{JLH{{HHKJLJGLJ{{JHJPJ{HJ_SJDF{{MKKFGGEHFIFEHBDHFPG<EBEEDE@AN{T{{LJG{{KI{WHGLMKIMIII{L`FOG{M{RHIHHIHIIGLHL[JHKNL{HJN{LJHHGHVL{{LMHHOFFHGGIRHI
@3ab4d2d1-35c6-4c43-bfea-073d0b87f8bc runid=3ffb29643267db9bb8aae685166434a5232ac074 sampleid=1_launch read=152842 ch=468 start_time=2024-11-11T21:22:37Z model_version_id=dna_r10.4.1_e8.2_5khz_400bps_sup@v4.2.0 barcode=barcode05
TGGTACAGATCGTAAAATTGCGTAAGCAAATATAAAGTATCATTCAGGTTTAATTCTTAAACGTATATTTAAAAGATAGCTTGGAAAAAAATTTATTGCTATTCTAAAATGAAAATCAATAAAAAATGATAATATTAAGCAATAAAATATTACTATTAATATTAAAGAAATTAAATCTTTAAATATAAATCTTTTATTAAAATAGATTTTATCTTTTCTAAAAATTAATCCTATTTGGTTAGATGAGCCTTTTTTTTTCATGAAGAATAGATAAATGAATTATTGATATAGCTAAAATTATTAAAGGTATTAAAAAATGTAAAGAAAAAAATCGATTTAATGTAGGATTATAAAACGAAAGTCCCTCAAACTCAAAAAACAATTTTTTTCCCTAAAAATGGAATTGAAGATAAAATATTAGTAATAACTGTTGCTCCCCAAAAAGATATTTGTCCTCAAGGTAAAACATACCCAATAAAAGCAGTCCTCATTA
+
?>?GFFJEGECDDFGKJ{LG{FD@@@EGGIGFRCB<78999CBDBBDCBB75:1-*)(%%%$$$$%&&).,14494***21+'')56;D9221,'')()CFEECCDDEHHGPGKP{B+++++?DFIFFHFEFFEJJGJHFDDCDFFIFKGOH@@?@AEFLK>>>>>FHFEGHGGHHFDHKFVLGGA999?B@@@@?KHDCEC@@????AFAIBK?=M;90003113113011/01335FJ=<=<<<AAB<;4-08<HICDG??<2++1<?AAAAKEEECDFFIJNDNGEA>==>?HJHGDBBBBBACAABD??DEEGBA@@@DBGC@HM{IH:66668:;DC@?@AAADBB2222,)((((('&&%%.../6@??@@BCB@@@AH{K{{EHD:=>?766,,,,----->?@@@DFFCDD@??@?@@??@@BA?221//5/111DCB@BBCEAEEA@===>>>BABABA@@A?>;<B@@@BBE::3222&&'+,
@ad025a25-dd14-4479-a50f-d16aa6130469 runid=3ffb29643267db9bb8aae685166434a5232ac074 sampleid=1_launch read=58787 ch=320 start_time=2024-11-11T21:22:58Z model_version_id=dna_r10.4.1_e8.2_5khz_400bps_sup@v4.2.0 barcode=barcode05
TGGTACAGATCGTAAAATTGCGTAAGCAAATATAAAGTATCATTCAGGTTTAATATGTAAAGGTGTATTTAAAGGATCAGCTGGAAAAAAATTTTCCTTTGCTATTCTAAAATGAAAATCAATAAAAAATGATAATATTAAGCAATAAATATTTACTATTAATATTAAAGAAATTAAATCTTTAAATATAAATCTTCTATTAAAATAGATTTTATCTTTTCTTGAATTTAATCCTATTTGGTTAGATGAGCCTTTTTCATGAAGAATAGATAAATGAATTATTGATATAGCTAAAATTATTAAAGGTATTAAAAAATGTAAAGAAAAAAATCGATTTAATGTAGGATTATCAACGGAAAATCTTCCTCAAACTCAAAAAACAATTTTTTTCCCTAAAAATGGAATTGAAGATAAAATATTAGTAATAACTGTTGCTCCCCAAAAAGATATTTGTCCTCAAGGTAAAACATACCCAATAAAAGCGGATCCTATAATTA
+
SKQ{K{IKIF<7678@ADE--,,-78<=ABJKINIIJGJH2111*****->>>FEGIGF{HHTIJ{K{KKLI{JJPcIKGGM{H{E{QO{LH;BEGDDCC99GYFILJRNMKJfKG{JHKL{{DBAC{{JFLPIQKK{JIMPIFFIC@>2>;.8**>=<:89HHGGI{KIGH{J{I{LOJKLIOK{QL{GGFGJ{LG{JJHI{{LHPJIGNGEE{F{A>{ECC@@{TJ{NNQI{NGGMFEEIK{FJPIGIFLG@@MOJ{MHKJHJMGFGENAABAAEHEHKK{GI{{{KIKSHMKJ{{I<<<<;FIUGZKFEJIJMJHLDCDKKKJJJ{{LPFJEDELM{JHHE{KHGIHF{{F{G{K{{HJ{A?>=99:::@G?>>>L{KFEDFLN{{{GC<4FXJ{LNHFDFEFFEHEGDFMIJJK{HGFDDDDGGGFHKFMG{GIGC?ABAPGJGFKFKF{GIEFFJHJJDKEFFHDEBCEENC@BCBCB?><;=>?@AA@@AA
@47316024-0886-4aa7-be9e-9b48d5906872 runid=3ffb29643267db9bb8aae685166434a5232ac074 sampleid=1_launch read=46044 ch=372 start_time=2024-11-11T21:23:05Z model_version_id=dna_r10.4.1_e8.2_5khz_400bps_sup@v4.2.0 barcode=barcode05
TGGTACAGATCGTAAAATTGCGTAAGCAAATATAAAGTATCATTCAGGTTTAATATGTAAAGGTGTATTTAAAGGATCAGCTGGAAAAAAATTTTCCTTTGCTATTCTAAAAATGGAAATCAATAAAAAATGATAATATTAAGCAATAAAATATTACTAATATTAAAGAAATTAAATCTTTAAATATAAATCTTTTATTAAAATAGATTTTATCTTTTCTTGAATTTAATCCTATTTGGTTAGATGAGCCTTTTCATGAAGAATAGATAAATGAATTATTGATATAGCTAAAATTATTAAAGGTATTAAAAAATGTAAAGAAAAAAATCGATTTAATGTAGGATTATAAACGGAAAATCTTCCTCAAACTCAAAAAACAATTTTTTTCCCTAAAAATGGAATTGAAGATAAAATATTAGTAATAACTGTTGCCCCCCAAAAAGATATTTGTCCTAGAGGTAAAACATACCCAATAAAGCGGATCCTATA
+
66555567763-----44432/////232452210024333334455445559755544000010001050086755556667778::;97778;7760.-:<66655565583.--.2455555887886211))))*31113365689:;988778,**545666666668766445579;;876655678:;=;9876887655565=<<8778:,,,,,976876876788899888744433443229=:66443334322222378766656564443233345577886666553321134456764323345777779983----.67633222456660/.)*,,,.77541--.23556665555664333377<;;;88466779853332322222223334455./0022222344567:9;<;:9878643346798887))))))67787632222262.,-(-++***,-022
@c6067d28-fca7-4c2d-91c2-14829be710a3 runid=3ffb29643267db9bb8aae685166434a5232ac074 sampleid=1_launch read=110126 ch=354 start_time=2024-11-11T21:23:26Z model_version_id=dna_r10.4.1_e8.2_5khz_400bps_sup@v4.2.0 barcode=barcode05
AATTATAGGATCCGCTTTTATTGGGTATGTTTTACCTTTTGAGGACAAATATCTTTTTGGGGAGCAACAGTTATTACTAATATTTTATCCTCAATTCCATTTTTAGGGAAAAAAATTGTTTTTTGAGTTTGAGGAAGATTTTCCGTTGATAATCCTACATTAAATCGATTTTTTTCTTTACATTTTTTAATACCTTTAATAATTTTAGCTATATCAATAATTCATTTATCTATTCTTCATGAAAAAGGCTCATCTAACCAAATAGGATTAAATTCAAGAAAAGATAAAATCTATTTTAATAAAAGATTTATATTTAAAGATTTAATTTCTTTAATATTAATAGTAATATTTTATTGCTTAATATTATCATTTTTTATTGATTTTCATTTTAGAATAGCAAAGGAAAATTTTTTTCCAGCTGATCCTTTAAATACACCTTTACATATTAAACCTGAATGATACTTTATATTTGCTTACGCAATTTTACGATCTGTACCAA
+
{MJ{IOJJ{PIIGMI{KJ{IIM{GK{O{NHGEECE?D>)('(DGJ{ECDCE{OG{EJJ4344VHLKLJJQ{J{KHOKHHKNLKL{JJIQNQHGGILJLLF{POI44448;DCDPHKHNGKHIQC/////==CJHJKKNIE@F<A::;?@CDDIL{GKJKH{JJLJL{I{JKIO{{?;7,(*ELHHK{{PMEJJHGM{PLJN{QIKJHGLFJOOJHPI{MJIKH{{{MP{V{L{GJ{{O{I{{EBF{IFBC0**+++44CCLK{ECZFSTIIHGJGGHFIH{H{M{GFGLHI{HEFJFEJJNMKLJJPL{M{{HK{VJMMNIMIHO{M{HJLKMKHJK{IJGKHKFNKHHJQ{{JIJQIJQLM{{N{PLJE>E=;;;FCCECFHFCFAEGFDFCBE@A@55555AAGHJJ{LJ{{LGIHMRK{MKHGOLHLI{L{AA@A:99F<<<<?=>HFIEBCCDBSOGJIFJGIKGU{HJT{HKHFGHHPLKPLABBBAIGJJIGF
@d15fd1b8-a3dd-4464-826c-4799b2ac0392 runid=3ffb29643267db9bb8aae685166434a5232ac074 sampleid=1_launch read=60223 ch=475 start_time=2024-11-11T21:23:41Z model_version_id=dna_r10.4.1_e8.2_5khz_400bps_sup@v4.2.0 barcode=barcode05
AATTATAGGATCCGCTTTTATTGGGTATGTTTTACCTTCTGAGGACAAATATCTTTTTGGGGAGCAACAGTTATTACTAATATTTTATCTTCAATTCCATTTTTAGGGAAAAAAATTGTTTTTTGAGTTGAGGAAGATTTCCGTTGATAATCCTACATTAAATCGATTTTTTTCTTACATTTTTTAATACCTTTAATAATTTTAGCTATATCAATAATTCATTTATCTATTCTTCATGAAAAAGGCTCATCTAACCAAATAGGATTAAATTCAAGAAAAGATAAAATCTATTTTAATAAAAGATTTATATTTAAAGATTTAATTTCTTTAATATTAATAGTAATATTTTATTGCTTAATATTATCATTTTTTATTGATTTTCATTTTAGAATAGCAAAGGAAAGTATTTCCAGCTGATCCTTTAAATACACCTTTACATATTAAACCTGAATGATACTTTATATTTGCTTACGCAATTTTACCAGATCTGTACCAA
+
8655434423320//003:8555557677889::::87..00178<;::99:::;;??>:9786655444445678888655568;:87778754422***+1988753:;ADCA@?<<<<<@?>=;::33866644545*2((,,.44333446766666772/0002>A@@@>=54999:<@@<975545697:765569<<8776555311212473/--,+.0445666865510-****-))((&&&---56788;;;;<;878799889989:9777679:8999:<==75544787889;:98898<;87788898899;;=;;98569887544445789=;99878888877744655779;:97866677<=8877:<666546667766668'''''('733676666567:78875544/))*((2766555655766654445568887644456876300013:<=;9.+*))),,,,3487
@2c3fcb73-78b0-4925-a2c1-c95bf6257485 runid=3ffb29643267db9bb8aae685166434a5232ac074 sampleid=1_launch read=58587 ch=248 start_time=2024-11-11T21:23:40Z model_version_id=dna_r10.4.1_e8.2_5khz_400bps_sup@v4.2.0 barcode=barcode05
TGGTACAGATCGTAAAATTGCGTAAGCAAATATAAAGTATCATTCAGGTTTAATATGTAAAGGTGTATTTAAAGGATCAGCTGGAAAAAAATTTTCCTTTGCTATTCTAAAATGAAAATCAATAAAAAATGATAATATTAAGCAATAAAATATTACTATTAATATTAAAGAAATTAAATCTTTAAATATAAATCTTTTATTAAAATAGATTTTATCTTTTCTTGAATTTAATCCTATTTGGTTAGATGAGCCTTTTTTCATGAAGAATAGATAAATGAATTATTGATATAGCTAAAATTATTAAAGGTATTAAAAAATGTAAAGAAAGAATGGATTGATGTAGGGTATCAACAGAAAATGTTCCTCAAACTTTCAAAAAACAATTTTTTTCCTCAAAAATGGAGTTGAAGATAAAATATTAGTAATAACTGTTGCTCCCAAAAGAGGTACTTTGTCCTCAAGGTAAAACATACCAATAAAAGCGGATCCTATAATTA
+
XEFF{FFHHFH{MHRMJ{JO{GENFHII{GHIGGEHLHK{ABBA@FDBBGDETE?>31+++/05*'''''''=:9774433366++5=@A=33333@??=5<LEEEDGDDDJFGFIONGHBBBBCFFFGJFNF{HMFGAAA@IAAAACVMHP{UR?====GFJHFJHEG{JMQM{FIKLHGZHIHIGJ{DEFFDHJGFHNHAAGBA22224375:>===B9MHGK{MQ{M{{K{{ECD63374133777976210,,.()))245>AC999968877BBDCGLMMGPIEG{JICCFPJ{IN{{LI{JJJ{F@999F@?<=???L>=3.9999:::<;<;;<211++,,+/..,,,,,::222227410,),*&$%%')0,&%%&*,-169*'%$&&'(..---110///1>DCCDAACCC::>AABQFGIEFGHDCA?>:>@?>@=+&&&&&&&30//5ABDDXEEECBBH/..,->>DEG?D<;:88:;>?@@@@B
@3bfa2e40-f1ba-483f-b7fc-d41337923038 runid=3ffb29643267db9bb8aae685166434a5232ac074 sampleid=1_launch read=48051 ch=245 start_time=2024-11-11T21:23:39Z model_version_id=dna_r10.4.1_e8.2_5khz_400bps_sup@v4.2.0 barcode=barcode05
TGGTACAGATCGTAAAATTGCGTAAGCAAATATAAAGTGTCAGTAGGTTTAATATGTAAAGGTGTATTTAAAGGATCAGCTGGAAAAAAATTTATTTTGCTATTCTAAAATGAAGATCGATAGAAAAATCGATAATATTAAGCAATAAAATATTACTATTAATCTAAAGAAATTAAATCTTTAAATATAAATCTTTTATTAAAATAGATTTTATCTTTTCTTGAATTTAATCCTATTTGGTTAGATGAGCCTTTTTCATGAAGAATAGATAAATGAATTATTGATATAGCTTAGAAAATTATTAAAGGTATTAAAAAATGTAAAGAAAAAAATCGATTTAATGTAGGATTATCAACGGAAAATCTTCCTCAAACTCAAAAAACAATTTTTTTCCCTAAAAATGGAATTGAAGATAAAATATTAGTAATAACTGTTGCTCCCCAGAAAAGATGTCCTCAAGGTAAAACATACACAATAAAGCAGATGCTTGGT
+
:::998998874455588744222112242135))))**))))./323799998876666677877778:9:9:9<;82///./01455532.'&)''((,88999999;<;:::::61111/002467*((()9;:::89:;;:;;:;<;;444337777783322//////4323158998;<:98667877887322//0102:::::>;?:::;>00+(),;<A<::999;;<=====<:9988888858@EA==;::88999/..32356;;;;<;;::;;;42//.---...;<;;;99:88778989:::::6433333)().643223339>>@=::9889999888633334;;::<<<=<;;;99989;:?>=2221/,++--/*))--;><:889888878767789;:99876666799;8;5..-,,,*(('''*+((&%$&'*+/33410001/.)(&%$$%$$$$%&&%$$$#$$$%
@1701fa4f-b244-4ce9-8b8a-aa01bc965e56 runid=3ffb29643267db9bb8aae685166434a5232ac074 sampleid=1_launch read=43643 ch=324 start_time=2024-11-11T21:23:55Z model_version_id=dna_r10.4.1_e8.2_5khz_400bps_sup@v4.2.0 barcode=barcode05
TGGTACAGATCGTAAAATTGCGTAAGCAAATATAAAGTATCATTCAGGTTTAATATGTAAAGGTGTATTTAAAGGATCAGCTGGAAAAAAATTTTCCTTTGCTATTCTAAAATGAAAATCAATAAAAAATGATAATATTAAGCAATAAAATATTACTATTAATATTAAAGAAATTAAATCTTTAAATATAAATCTTTTATTAAAATAGATTTTATCTTTTCTTGGATTTAATCCTATTTGGTTAGATGAGCCTTTTCATGAAGAATAGATAAATGAATTGTTGATATAGCTAAAATTATTAAAGGTATTAAAAAATGTAAAGAAAAAAATCGATTTAATGTAGGATTATCAACGGAAAATCTTCCTCAAACTCAAAAAACAATTTTTTTCCCTAAAAATGGAATTGAAGATAAAATATTAGTAATAACTGTTGCTCCCCAAAAAGATATTTGTCCTCAAGGTAAAACATACCCAATAAAAGCGGATCCTATAATTA
+
:''=>>BE@?.....77:B=<;;;<<??>??@??@@ACBB?=>=222224@@AA?@@@??B@@@@?=>>>?ACAAAABBCCE854469LGJBBC71?943//AB?AA@ABCAB?????A?>>>;;;==>>>?>>>>@@@@?>>=<;;;;:<???>=<==>BA@@???@>>==>>@?>??>?@AACD@?>>===>>@DCECBB@AA@?????@C<ECCEADBA?;;>>AA??AA@AB@@?>?BAA?>>=<===>?DLDB@?>>====<<<==>@><<<;====<;;;::;;=>?@ABA?@?>>=;;999:==>>?><:9:9;<?>>>?>=<645559@?=;:77777:;<;44322557>?==@??>>>>>====<;:;;::::;AABAAAAA9>=>>@>=<;;;;99877778:;<988776766789::8877788974<;867555599::999:;;;99:9:<<<::;;6.:8899803////0688665445
@c119be72-b3d7-44eb-8e8d-c23112c43ece runid=3ffb29643267db9bb8aae685166434a5232ac074 sampleid=1_launch read=37188 ch=71 start_time=2024-11-11T21:24:03Z model_version_id=dna_r10.4.1_e8.2_5khz_400bps_sup@v4.2.0 barcode=barcode05
AATTATCGATACCGCTTTTCTTGGGTATGTTTTACCTTGAGGACAAATATCTTTTTGGGGAGCAACAGTTATTACTAATATTTTATCTTCAATTCCATTTTTAGGGAAAAAAATTGTTTTTTGAGTTTGAGGAAGATTTTCCGTTGATAATCCTACATTAAATCGATTTTTTTCTTACATTTTTTAATACCTTTAATAATTTTAGCTATATCAATAATTCATTTATCTATTCTTCATGAAAAAGGCTCATCTAACCAAATAGGATTAAATTCAAGAAAAGATAAAATCTATTTTAATAAAAGATTTATATTTAAAGATTTAATTTCTTTAATATTAATAGTAATATTTTATTGCTTAATATTATCATTTTTTATTGATTTTCATTTTAGAATAGCAAAGGAAAATTTTTTTCCAGCTGGTCCTTTAAATACACCTTTACATATTAAACCTGAATGATACTTTATATTTGCTTACGCAATTTTACGATCTGTACCAA
+
BBBA.-%%%%%&(%&'(()''((*2;ADCE@@??@>DK--DF?A<<;;?B<<<<GFCFDDFDBB@@@@CCDCDFIIGEJFHFI{FIFFJFE@DDEEFDENM{BCCBEJHPK{J@====DDKJ77777>67{FDFEDCBBBD?33=<@BB@AAACDEA?@@@EF76668ABABD;67,,==>=31GGIDCCBDCFIFFDBDCD{IKHC@@@?ABBCA@@@AAEDGEKFFFCGDDKF@@@@?BAB??=>?@BBAAAACBBBAA@@@CCDDEEJFOA@@???>>?>??AAAA@@@4--.===???@??@AAAA@CCCA=<<=>AB@AAABDDDAA???>==<<;;::<>?DHDBBA???>>?>>>=<==>?ABIHCBBABDBCEB>A@?D=951--.32134589ABCEEFIFGH>99?CAAA??@@BDCC?=<;;<<=@?@<::::;=;9997876666778::;:999:;<<:96222239:<;96666784444:9
@2b5a1d55-231c-4db6-995a-34bda2c6cc1c runid=3ffb29643267db9bb8aae685166434a5232ac074 sampleid=1_launch read=82009 ch=318 start_time=2024-11-11T21:24:21Z model_version_id=dna_r10.4.1_e8.2_5khz_400bps_sup@v4.2.0 barcode=barcode05
CATTACAGTAAACTGCATAACAAAATGACTAGTAGGTTTAATATGTAAAGGTGTATTTAAAGAATAGCTGGAAAAAAATTTTCCTTTGCTATTCTAAAATGAAAATCAATAAAAAATGATAATATTAAGCAATAAAATATCTGTAATTTAAAGAAAATAAAATCTTAAATATAAATCTTTTATTAAAATAGATTTTATCTTTTCTTGAATTTAATCCTATTTGGTTAGATGAGCCTTTTCATGAAGAATAGATAAATGAATTATTGATATAGCTAAAATTATTAAAGGTATTAAAAAATGTAAAAGAAAAAATCAATTTGCAGTAGGATTATCAACGGAAAATCTTCCTAAAAAATCAAAAAACAATTTCTCCCTAAAAATGGAATTGAAGATAAAATATTAGTAATAACTGTTGCTCCCCAAAAAGACATTTGTCCTCAAGGTAAAACATACCAAATAAAGCAGATCCTGTAGAATTCTGG
+
)((('''('&%&$%%%%&&*++++.+&'&&'',*))*356876654444465666222,+++''''(()**+037;987557769984;986645556::77779:99987778988223..///0//03000../*/00%$$&%%%&'&)(&())*+-./12/....445544321111246656668632334:965454767886544756544466764322,,00001223.+/,.///.--/.--34335644544655434434334567888654433331101224679864211.()))4454*))))*(''&&$%&&&&&&%%&&&-..08955('''')++-.////677754434/)*))).6889;;9998776566555557875*(((--./2221121143232-8888665556777777552122((((675,+-''0*.25.))))../000*(())*((&'
@d88fc5d0-9230-480e-8185-e9dc73b52db9 runid=3ffb29643267db9bb8aae685166434a5232ac074 sampleid=1_launch read=43803 ch=8 start_time=2024-11-11T21:24:23Z model_version_id=dna_r10.4.1_e8.2_5khz_400bps_sup@v4.2.0 barcode=barcode05
TGGTACAGATCGTAAAATTGCGTAAGCAAATATAAAGTATCATTCAGGTTTAATATGTAAAGGTGTATTTAAAGGATCAGCTGGAAAAAAATTTTCCTTTGCTATTCTAAAATGAAAATCAATAAAAAATGATAATATTAAGCAATAAAATATTACTATTAATATTAAAGAAATTAAATCTTTAAATATAAATCTTTTATTAAAATAGATTTTATCTTTTCTTGAATTTAATCCTATTTGGTTAGATGAGCCTTTTTCATGAAGAATAGATAAATGAATTATTGATATAGCTAAAATTATTAAAGGTATTAAAAAATGTAAAGAAAAAAATCGATTTAATGTAGGATTATCAACGGAAAATCTTCCTCAAACTCAAAAAACAATTTTTTTCCCTAAAAATGGAATTGAAGATAAAATATTAGTAATAACTGTTGCTCCCCAAAAAGATATTTGTCCTCAAGGTAAAACATACCCAATAAAAGCGGATCCTATAATTA
+
99866554110/02237//..-1113799;;:88776665656678866667976665556667766889;:;98777788999::=>?<;::;;;:99;4<;97777888896778=>=<<:9999:9866665667777677778889987777787888987777977777:977666888==898777889:<>=;:98888777789@>;988890/*((*019117656778999:8764432344569=>>765554454455577::98877878766655566889:997777664422235678998655567::;<===<722223:;:76654444444554/0001==;::999111102:::9898666679:?>=<<;69888:97666666664433466865554333234556566,,,,+0*599975454567676676655566677766666786555665000//122322123
@b5018b4c-842a-46dc-8b0e-8a1af6c43eb2 runid=3ffb29643267db9bb8aae685166434a5232ac074 sampleid=1_launch read=36009 ch=467 start_time=2024-11-11T10:32:11Z model_version_id=dna_r10.4.1_e8.2_5khz_400bps_sup@v4.2.0 barcode=barcode05
TGGTACAGATGGTGAAAATTGCGTAAGCAAATATAAAGTATCATTCAGGTTTAATATGTAAAGGTGTATTTAAAGGATCAGCTGGAAAAAAATTTATTGCTATTCTAAAATGAAAATCAATAAAAATGATAATATTAAGCAATAAATATTACTATTAATATTAAAGAAATTAAATCTTTAAATATAAATCTTTTATTAAAATAGATTTTATCTTTTCTTGAATTTAATCCTATTTGGTTAGATGAGCCTTTTTCATAGAAGAATAGATAAATGAATTATTGATATAGCTAAAATTATTAAAGGTATTAAAAAATGTAAAGAAAAAAATCGATTTAATGGTATCAACGGAAAATCTTCCTCAAACTCAAAAAACAATTTTTTTCCCTAAAAATGGAATTGAAGATAAAATATTAGTAATAACTGTTGCTCCCCAAAAAGATATTTGTCCTCAAGGTAAAACATACCCAATAAAAGCGGATCCTATAAA
+
C;22212.-+)())))**?D>==>>@ACCABEDCDFDFFHFFCBBCCCAAABCFEB@@@?BBBEDB?>??@CECAAA@ACCEDEC?@A>B=7311002./AB@@@AADCFGEFFEHGB=<=9999>=//.,.///11224<??==>4>==56=AAA>>@??@?@BCDCCDCDGIJ?>><:;=>BA@??@@@ACIFDCDCDAA@===<;C@A<<=>EACCABJBAA??B;;;::<100444;9:88:9:<;:998;;)((((:>?>>>>>=>>==>>??@BB???=<;;<<=BD??===@@A@@?>@=;;5:;95++*)).0++,1444*)))**&'(''+,,)(((()456BDBBAA@?0000/1*)))):;:;<=?BEDFGADC9<??@A@=;;<:;;:;55556;<>=<<;:88889899::=<:;9894,999:89889:;;====<<<;;<?>><=<;:;;<<<::999:9333225566666
@d3714751-9992-4ebe-93c1-0990184fa558 runid=3ffb29643267db9bb8aae685166434a5232ac074 sampleid=1_launch read=45833 ch=318 start_time=2024-11-11T10:32:13Z model_version_id=dna_r10.4.1_e8.2_5khz_400bps_sup@v4.2.0 barcode=barcode05
TGGTACAGATCGTAAAATTGCGTAAGCAAATATAAAGTATCATTCAGGTTTAATATGTAAAGGTGTATTTAAAGGATCAGCTGGAAAAAAATTTTCCTTTGCTATTCTAAAATGAAAATCAATAAAAAATGATAATATTAAGCAATAAAATATTACTATTAATATTAAAGAAATTAAATCTTTACAATATAAATCTTTTATTAAAATGAGTTTTTATTTTATCGAATTTAATCCTATTTGGTTAGATGAGCCTTTCATGAAGAATAGATAAATGAATTATTGATATAGCTAAAATTATTAAAGGTATTAAAAAATGTCAAAGAAAAAATGGATTTTAATGTAGGATTATCAACGGAAAATCTTCCTCAAACTCAAAAAACAATTTTTTTCCCTAAAAATGGAATTAAAATAAAATATTCATAATAACTGTTGCTACCCAAAAAGATATTTGTCCTCAAGGTCAAACATCAGCCCAATAAAAGCGGATCCTATAATTA
+
999;>?ECCB><>AB{CKIDEFEB>==>>>15*)))*EFGFGOG?>??>FKW{{H{IHEGHKJNQ{IIFTAAA;:::65445799;>;BIFBBBACDE?A;CG{{JJHG???<5599D<FFFHGTJL{{LM{{JJQI{GKGJOJIJGAEGBPGSFA?***CCEI{IEHHGGGHGI?@?<,,++)(&&%&4113>6666667653232...++*++)(''&&'&&&&&+///<L{TB@@43373/0001349::5.(9CDEGGF{MGFJEA8:).---2644667AGFFFEDHOGI{JJFHIKIGNHGHCBDGQB@;;***))/7667CD77788F<7AC=>:<<==LKH?>==<@DCCKFCBCAAG;;9832222=>J{NKRGCHJK{DFDE>?EFHGF655556.*'%&%%)+(+*)'&'')*9:;;54444=2//.)788F{JGEFHF@C65.(((((*)'''')+(''%&('31111-.///.++,,/4589>A
@12ab43a5-27f3-489c-8263-0acbc0287edc runid=3ffb29643267db9bb8aae685166434a5232ac074 sampleid=1_launch read=26510 ch=384 start_time=2024-11-11T10:32:19Z model_version_id=dna_r10.4.1_e8.2_5khz_400bps_sup@v4.2.0 barcode=barcode05
TGGTACAGATCGTAAAATTGCGTAAGCAAACATAAAGTATCATTCAGGTTTAATATGTAAAGGTGTATTTAAAGGATCAGCTGGAAAAAAATTTTCCTTTGCTATTCTAAAAATGAAAATCAATAAAAAATGATAATATTAAGCAATAAAATATTACTATTAATATTAAAGAAATTAAATCTTTAAATATAAATCTTTTATTAAAATAGATTTTATCTTTTCTTGAATTTAATCCTATTTGGTTAGATGAGCCTTTTTCATGAAGAATAGATAAATGAATTATTGATATAGCTAAAATTATTAAAGGTATTAAAAAATGTAAAGAAAAAAATCGATTTAATGTAGGATTATCAACGGAAAATCTTCCTGAACTCAAAAAACAATTTTTTTCCCTAAAAATGGAATTGAAGATAAAATATTAGTAATAACTGTTGCTCCCCAAAAAGATATTTGTCCTCAAGGTAAAACATACCCAATAAAAGCGGATCCTATAATTA
+
HEJG{OOHI{L{OLL{{IOFIKGJ{{KNH{MFEHKFQ{{{K{YI{{{KT{TTOJM{{NONIMR{{LJKON{{HPZMPI{MJ{ILIFJK{{{KL{{{{JI{N{{L{MKOFBEKOLIKH{{KLCDECF{BFKFEFEFJFCDEBCDJFK{IIINQMNJ{?>>>=LJLI{JDDDFKIO{{L{{{{{{JF?=<=>>>>BAC=??,)*0;ACFHDFII{JEFMLVOJIINFEEHJHLHR{JLHDCB@AABB?>>>?GEDC=>B=>GGFEKE=;:::;<;>?@KEDEHFFEDGLFEDCFDFFG{K{HEMKIFDEA@@A??ABFEDBB@@?>A<>GL{ZHA66667BBCC@???@ACCGD===:899;=2++(''(''''(?===<>==<>@@EEIFGEAA0CHJFHEA@@@AB>>=;;;;;<>??@A67888:;>=>@>?===>>??<=<<A@><<<==@?@@@A@?>>?@ADF@==;<==5=><=?;5<4443389;:9999<
@78885454-db35-4607-8eef-39df62b46fa3 runid=3ffb29643267db9bb8aae685166434a5232ac074 sampleid=1_launch read=20848 ch=375 start_time=2024-11-11T10:32:16Z model_version_id=dna_r10.4.1_e8.2_5khz_400bps_sup@v4.2.0 barcode=barcode05
TGGTACAGATCGTAAAATTGCGTAAGCAAATATAAAGTATCATTCAGGTTTAATATGTAAAGGTGTATTTAAAGGATGAGCTGGAAAAAAACTTTCCTTTGCTATTCTAAAATGAAAATCAATAAAAAATGATAATATTAAGCAATAAAATATTACTATTAATATTAAAGAAATTAAATCTTTAAATATAAATCTTTTATTAAAATAGATTTTATCTTTTCTTGAATTTAATCCTATTTGGTTAGATGAGCCTTTTTCATGAAGAATAGATAAATGAATTATTGATATAGCTAAAATTATTAAAGGTATTAAAAAATGTAAAGAAAAAAATCGATTTAATGTAGGATTATCAACGGAAAATCTTCCTCAAACTCAAAAAACAATTTTTTCCCTAAAAATGGAATTGAAGATAAAATATTAGTAATAACTGTTGCTCCCCAAAAAGATATTGTCCCTCAAGGTAAAACATCCCAATAAAAGCGGATCCTATAATTA
+
44333332320----.2220/---./454643221211111123///..2426321111111111012234465757/....454456666444558889898210+(()*66333244333344434332210000100112233444454333223223322223353333354343223449854321224469=96543344322334::8554454//--376:8653334340//1-,,-.22211/0378854322222221122244434345453222122345556554444342322246678887533333544568873----.44321222345664331----.56222337767779:8774654111167993/)))*27875443333343322234754443222224344453+****,),-)*1-++,/-....+,33333****+0/(&&&-0222340----.340//////
@b3b4ace2-2904-484a-ae3a-53b7e671e9a9 runid=3ffb29643267db9bb8aae685166434a5232ac074 sampleid=1_launch read=34214 ch=264 start_time=2024-11-11T10:32:26Z model_version_id=dna_r10.4.1_e8.2_5khz_400bps_sup@v4.2.0 barcode=barcode05
TGGTACAGATCGTAAAATTGCGTAAGCAAATATAAAGTATCATTCAGGTTTAATATGTAAAGGTGTATTTAAAGGATCAGCTGGAAAAAAATTTTCCTTTGCTATTCTAAAATGAAAATCAATAAAAAATGATAATATTAAGCAATAAAATACTTCTCTAGTATAAAGAAATTAAATCTTTAAATATAAATCTTTTATTAAAATAGATTTTATCTTTTCTTGAATTTAATCCTATTTGGTTAGATGAGCCTTTTTCATGAAGAATAGATAAATGAATTATTGATATAGCTAAAATTATTAAAGGTATTAAAAAATGTAAAGAAAAAAATCGATTTAATGTAGGATTATCAACGGAAAATCTTCCTCAAACTCAAAAAACAATTTTTTTCCCTCATGGAATTGAAGATAAAATATTAGTAATAACTGTTGCTCCCCAAAAAGATATTTGTCCTCAAGGTAAAACATACCCAATAAAAGCAGTCCTCTAAGAGTAGTTAA
+
564333458850000144420----.3435543333344444444453333364332222323211111345644221233566779:;97678;86445299855556767755668866766755655443223344444444553457865544**)))..--.5766675442224569:76543333367976554555433334419889;>=87..6669765444657656?>8655445532/025576555555522223488544335454444222224567775554453322335677866434445888888982////155545333344322220,,,,.7866777977787888776775444479;::994,+++++3545223346658877655533333455677+''''..*4::;755546732210()(*/5)(((354434403446797:87654522+*)(&&'%%&&'
@11c71c7f-7476-4f7e-b13c-8ad9afb680c4 runid=3ffb29643267db9bb8aae685166434a5232ac074 sampleid=1_launch read=40906 ch=127 start_time=2024-11-11T10:32:27Z model_version_id=dna_r10.4.1_e8.2_5khz_400bps_sup@v4.2.0 barcode=barcode05
TCTGGTACAGATAACGTAAAATTGCGTAAGCAAATATAAAGTATCATTCAGGCTTAATATGTAAAGGTGTATTTGAAGGATAGAGTTGGAAAAAAATTTTCCTTTGCTATTCTAAAATGAAAATCAATAAAAAATGATAATATTAAGCGATAAAATATTTACTATTAATATTAAAGAAATTAAATCTTTAAATATAAATATTTTATTAAAATAGATTTTATCTTTTCTTGAATTTAATCCTATTTGGTTGAGATGAGCCTTTTTCATGAAGAATAGATAAATGAATTATTGATATAGCTAAAATTAAGGGTCTTGAAAATATAAAGAAAAAATGGATTGATGTTTGGATTATCAACGGAAAATCTTCCTCAAACTCAAAAAACAATCTTTTTCCCTAAAAATGGAATTGAAGATAAAATATTAGTAATAACTGTTGCTCCCAAAAAGATATTTGTCCTCAAGGTAAAACATACCCAATAAAAGCGGATCCTATAATTA
+
=1****88993222377689:GH;;98677EBEDEDQCDBGE;:9332,,++('''*((**,.33BHHEECBAA11111**,***''&%'0398>>:44335;?@47QK{JIKGFIIGJLGHQKGFBBCFGJH{{G=99:::<;778D8887000/5<<1((6667IGHFGI;34HKFILIG{{G{OIIACCA:94453(((((*))))*-.+*)())((,''''+54422788888CF<7699.+,:856667:9888<<IE=/,-8CGJHLKKKGJKPI{M{JIKOLKWI{J{IHC=9789:>.0++0++++))+,,,**(())-/00032+****))))*.+))*+366.,,+,ACDJ{{I{<:::AACCBGB==<<HDB:89))();>==5/455FLIC@>@@@:??EH{GCN:5KCA89;;<G:97632.,((&&&&(.2JRM{MLJQCHOKHECEFDICGFFJJIIHGFCJIIRQOJHIKLV{JIJHFJHNH
@318ca666-728e-4e29-b817-b7aa55f1d651 runid=3ffb29643267db9bb8aae685166434a5232ac074 sampleid=1_launch read=20835 ch=88 start_time=2024-11-11T10:32:17Z model_version_id=dna_r10.4.1_e8.2_5khz_400bps_sup@v4.2.0 barcode=barcode05
AATTATAGGATCCGCTTTTATTGGGTATGTTTTACCTTGAGGACAAATATCTTTTTGGGGAGCAACAGTTATTACTAATATTTTATCTTCAATTCCATTTTTAGGGAAAAAAATTGTTTTTTGAGTTTGAGGAAGATTTTCCGTTGATAATCCTACATTAAATCGATTTTTTTCTTTACATTTTTTAATACCTTTAATAATTTTAGCTATATCAATAATTCATTTATCTATTCTTCATGAAAAAGGCTCATCTAACCAAATAGGATTAAATTACAAGAAAAGATAAAATCTATTTTAATAAAAGATTTATATTTAAAGATTTAATTTCTTTAATATTAACATTAATATTTTATTGCTTAATATTATCATTTTTTATTGATTTTCATTTTAGAATAGCAAAGGAAAATTTTTTTCCAGCTGATCCTTAAATACACCTTTACATATTAAACCTGAATGATACTTTATATTTGCTTACGCAATTTTACGATCTGTACCAA
+
432211110100/..//2:8554334344466777767666211115445665397665554444444454555544454557:96555765444566789@=11117:;=:98877788;9,,,,-0,.754433222553.---/21013445565565664////0<>?>>999588778<?A=;876556867643348;:76654444455544445667-644444667547766656420114676666555754311111.-*+)(''(+,1220/)))*4333347887554465445576444567733345786677998632111,'%%%%(+,1458:977555554433333333568:965544455::8777:;443213334566669677759987765444455567))743111,,,5,75433344533434333334560-(40/0*)))))0----.35772..../5654443
@91b02cea-39ab-46e5-a9e2-10ad7c05b992 runid=3ffb29643267db9bb8aae685166434a5232ac074 sampleid=1_launch read=40358 ch=366 start_time=2024-11-11T10:32:28Z model_version_id=dna_r10.4.1_e8.2_5khz_400bps_sup@v4.2.0 barcode=barcode05
TGGTACAGATCGTAAAATTGCGTAAGCAAATATAAAGTATCATTCAGGTTTAATATGTAAAGGTGTATTTAAAGGATCAGCTGGAAAAAAATTTTCCTTTGCTATTTAAAGTAAAATCAATAAAAAATGATAATATTAAGCAATAAAATATTACTATTAATATTAAAGAAATTAAATCTTTAAATATAAATCTTTTATTAAAATAGATTTTATCTTTTCTTGAATTTAATCCTATTTGGTTAGATGAGCCTTTTTCATGAGGAATAGATAAATGAATTATTGATATAGCTAAAATTATTAAAGGTACTTAAAAAATGTAAAGAAAAAAATCGATTTAATGTAGGATTATGCAACCGAAAATCTTCCTCAAACTCAAAAAACAATTTTTTTCCCTAAAAATGGAATTGAAGATAAAATATTAGTAATAACTGTTGCTCCCCAAAAAGATATTTGTCCTCAAGGTAAAACATACCCAATAAAAGCGGATCCTGTATCATTA
+
C>2213@@?A@>>>??BFD@?<<<<=BBCCDDJEDFCCABAABDDCCAABCBDDACA@@@A@A@@@@CCEEDDDCCDFFCCE?>=?FEGEDBBDDEDCBCAC<,,**'(**+--025>>>>?FEFFCDA@@?@@ABCBBA@@@A??@@?@@@@(((((EECCDDCBCBA@@@CABBA?@AAAMHDBA@>>@@ACHHGFFCABAAA@@?@AMEEBFACE@A<01444JEBBA@@@?>/..12@?@@>=>>>>@H{L{DDBB@??@??=====?@BAAA@ACBAAA@@@@?@AABDCC???@?B>CD740+)))/;;;<=99:>BACBCCCC2'''''(''&'&'((((((&&&&&'&%%&,0'&&&&0017879@@@A?@?>>>>>CCEIDFBB:A@?==<<<==<<=<;;::;;<>>>==<:9999:<<==;<<:;;:;=;BAAB?==<<>?>>>>>)&&&&'%''-7=>>>AA79988:;<?,,,,())),))&&&&&
@b8fcdef1-2936-4236-b43f-cfc9c8bffddf runid=3ffb29643267db9bb8aae685166434a5232ac074 sampleid=1_launch read=1269550 ch=346 start_time=2024-11-11T10:32:34Z model_version_id=dna_r10.4.1_e8.2_5khz_400bps_sup@v4.2.0 barcode=barcode05
TGGTACAGATCGTAAATTGCGTAAGCAAATATAAAGTATCATTCAGGTTTAATATGTAAAGGTGTATTTAAAGGATCAGCTGGAAAAAAATTTTCCTTGCTATTCTAAAATGAAAATCAATAAAAAATGATAATATTAAGCAATAAAATATTACTATTAATATTAAAGAAATTAAATCTTTAAATATAAATCTTTTATTAAAATAGATTTTATCTTTTCTTGAATTTAATCCTATTTGGTTAGATGAGCCTTTTTCATGAAGAATAGATAAGTGAACTATTGATATAGCTAAAATTATTAAAGGTATTAAAAAATGTAAAGAAAAAAATCGATTTAATGTAGGATTATCAACGGAAAATCTTCCTAGAACTCAAAAAACAATTTTTTTCCCTAAAAATGGAATTGAAGATAAAATATTAGTAATAACTGTTGCTCCCCAAAAAGATATTTGTCCTCAAGGTAAAACATACCCAATAAAAGCAGATCCTGTCCATTTA
+
:;;::::99400/003.3/..3346<<<>>=;;;::::;;:;;;;;9999:=<:::99:::::989::;<;<;<;<====??=<<BCD@>>>A><866,,==;:99::;=>;;<<??>>>?72021342222489:=::::88888::::::::::99::;:8888:;;;<<?><;;::;<<@?=;:988989:;=@>=<:<;;;:999:??><<;;A<==78<<<><<;:99:::::99965444688899>BEC><;:99899:;;;877779::::;<;99999989:99:::;<<;:;:::::9447:>=;677889=;;@ECA?200001*+666::::;;:9999511112>?>>>==>,,,,++855559989<>?ACDCDCCC@??><><;;;;:;:99887889:;:998877777889:9::99:::/)+,,><<;;;;<<<=<;;:887799:;<:88889:<;;<=?7?.----3400..,,-1.
@0c66dadc-a975-40ed-b3a4-216465456841 runid=3ffb29643267db9bb8aae685166434a5232ac074 sampleid=1_launch read=34686 ch=368 start_time=2024-11-11T10:32:45Z model_version_id=dna_r10.4.1_e8.2_5khz_400bps_sup@v4.2.0 barcode=barcode05
AATTATAGGATCCGCTTTTATTGGGTATGTTTTACCTTGAGGACAAATATCTTTTTGGGGAGCAACAGTTATTACTAATATTTTATCTTCAATTCCATTTTTAGGGAAAAAAATTGTTTTTTGAGTTTGAGGAAGATTTTCCGTTGATAATCCTACATTAAATCGATTTTTTTCTTTACATTTTTTAATACCTTTAATAATTTTAGCTATATCAATAATTCATTTATCTATTCTTCATGAAAAAGGCTCATCTAACCAAATAGGATTAAATTAAGAAAAGATAGAATCTTCTTTTAATAAAAGATTTATATTTAAAGATTTAATTTCTTTAATATTAATAGTAATATTTTATTGCTTAATATTATCATTTTTTATTGATTTTCATTTTAGAATAGCAAAGGAAAATTTTTTTCCAGCTGATCCTTTAAGTACACCTTTACATATTAAACCTGAATGATACTTTATATTTGCTTACGCAATTTTACGATCTGTACCAA
+
5433100001110..002;966444323345566653+(((()11354566668;<:9857422222323233444432112477544454332235578:?:9988:@??;97777789>A865446778654445569:1----/44222335544444551////2:==>=;62.886689>?;7443335767432236886655343334444445567767665444458676544443223446655676666553222233323****24875550000062/---,*965445434456655567:954455687688:::986545554432233578:<;::878776644434666778:;97756788<9;:::<=65543555689:9:;:<<<==<==922275444357;8:75432233588;87655656555566655566789887778899874111128:;;6----.6787775
@c545a98a-047d-4635-97ef-53a7d866c63c runid=3ffb29643267db9bb8aae685166434a5232ac074 sampleid=1_launch read=29657 ch=341 start_time=2024-11-11T10:33:14Z model_version_id=dna_r10.4.1_e8.2_5khz_400bps_sup@v4.2.0 barcode=barcode05
AATTATAGGATCCGCTTTTATTCGGTATGTTTTACCTTGAGGACGATCTCTTTGGGGAGCAACAGTTATTACTAATATTTTATCTTCAATTCCATTTTTAGGGAAAAAAATTGTTTTTTGAGTTTGAGGAAGATTTTCCGTTGATAATCCTACATTAAATCGATTTTTTTCTTTACATTTTTTAATACCTTTAATAATTTTAGCTATATCAATAATTCATTTATCTATTCTTCATGAAAAAGGCTCATCTAACCAAATAGGATTAAATTCAAGAAAAGATAAAATCTATTTTAATAAAAAAGATTTATATTTAAAGATTTAATTTCTTTAATATTAATAGTAATATTTTATTGCTTAATATTATGATTTTTTATTGATTTTCATTTTAGAATAGCAAAGGAAAATTTTTTTCCAGCTGATCCTTTAAATACACCTTTACATATTAAACCTGAATGATACTTTATATTTGCTTACGCAATTTTACGATCTGTACCAA
+
NMK{{{KG{T{NNL{{U{{{JM,++++D8323312110*+*)).)++++,++/),99GIX{{MJKJ{{{{QGGECFII{O{L{M{{JFEDIP{{ILKS{J{ZKENEKK{{L{HML{{{{>;;;;@=>DE?>>=;;;2,A66@F{{JIMJKOO{NHT{M{JDDEFDIR{{QHL{I>A{{FB31ABCDDLGJ{{G{{{{OCCE9999IS<:<EKFFHSKKO{{K{{{KOONPI{I{JET{H{M\{{J???4455AQC{JBJFHFL{KFCAA@B>>>==<<?DCGO{{IKJ{J{{QJE::63,BEECC@@AGFHHEFHIFJGKEG{K{{{{IDDIH{SH{{MNGLGKFPGPNA{{@A{MHGKL{TFK,,,,,I{{{K{{{{R{J{{LJ{KP{KKIJFFIFGEPCDJ{G{I{{{MIG@@{HHVIF@0/.,3CEFSCD422;28;<>>CDDGIHGGKHIGDEGGCDC/{N{G{I{G{HMEIDFFG{{GGA@A@@FGIIFLF
@e2d66057-da9f-43f2-ad70-51ad48649939 runid=3ffb29643267db9bb8aae685166434a5232ac074 sampleid=1_launch read=735840 ch=450 start_time=2024-11-11T10:33:22Z model_version_id=dna_r10.4.1_e8.2_5khz_400bps_sup@v4.2.0 barcode=barcode05
AATTATAGGATCCGCTTTTATTGGGTATGTTTTACCTTGAGGACAAATATCTTTTTGGGGAGCAACAGTTATTACTAATATTTTATCTTCAATTCCATTTTTAGGGAAAAAAATTGTTTTTTGAGTTTGAGGAAGATTTTCCGTTGATAATCCTACATTAAATCGATTTTTTTCTTTACATTTTTTAATACCTTTAATAATTTTAGCTATATCAATAATTCATTTATCTATTCTTCATGAAAAAGGCTCATCTAACCAAATAGGATTAAATTCAAGAAATGATAAAATCTATTTTAATAAAAGATTTATATTTAAAGATTTAATTTCTTTAATATTAATAGTAATATTTTATTGCTTAATATTATCATTTTTTATTGATTTTCATTTTAGAATAGCAAAGGAAAATTTTTTTCCAGCTGATCCTTTAAATACACCTTTACATATTAAACCTGAATGATACTTTATATTTGCTTACGCAATTTTACGATCTGTACCAA
+
KOGJEJ2121?9966697768===>KJ{JKMJMHKAE=/068871001ELIF{{NGIIJ{{NIKH{RKHKNMLNRMJ{II{{{{K{{{K{HLHJ{{{GILN{X{H@9;AL{{H{IABB>99933333867TILK{MHHG9<9101;::;@DHNGHF{HMJ{K{{NK{TO{{{{K<??2:EDCCFJ{PK{K{NG{{J{{{IM{{K{J{{GJ{KM{HHQUH{AA@@@E{L{{66666NK{IQIJQ{{{{{KR{{{H{{HNMIJKFIKK{HIUL{BBBBBER{{I{HIIJGFJ97788<P{HAP{{{{JNI{HKJHE{{HMG{{M{PW{K{P{KK{JIHRKKLUFLIH{{MS{{BBABBJ{J{J{{KGG{GGN{{{KJRLMD;PNCG=FC93OHKHIFEELJFTHK{JFIFIH{GCA<={IGHHIHHN{L{{JCCCBCA@F@C>>:76677BDC??@@?CDBABBBBDCBACBDGFCA>>>??DFNFE=<<<<CEFFB??
@cb4f4140-a142-4db1-a2af-8961e8d5afcb runid=3ffb29643267db9bb8aae685166434a5232ac074 sampleid=1_launch read=61366 ch=458 start_time=2024-11-11T10:33:48Z model_version_id=dna_r10.4.1_e8.2_5khz_400bps_sup@v4.2.0 barcode=barcode05
TGGTACAGATCGTAAAATTGCGTAAGCAAATATAAAGTATCATTCAGGTTTAATATGTAAAGGTGTATTTAAAGGATCAGCTGGAAAAAAATTTTCCTTTGCTATTCTAAAATGAAAATCAATAAAAAATGATAATATTAAGCAATAAAATATTACTATTAATATTAAAGAAATTAAATCTTTAAATATAAATCTTTTATTAAAATAGATTTTATCTTTTCTTGAATTTAATCCTATTTGGTTAGATGAGCCTTTTTCATGAAGAATAGATAAATGAATTATTGATATAGCTAAAATTATTAAAGGTATTAAAAAATGTAAAGAAAAAAATCGATTTAATGTAGGATTATCAACGGAAAATGTTCCTCAAACTCAAAAAACAATTTTTTTCCCTAAAAATGGAATTGAAGATAAAATATTAGTAATAACTGTTGCTCCCCAGAAAGATATTTGTCCTCAAGGTAAAACATACCCAATAAAAGCGGATCCTATAATTA
+
6776777776522221433210000289999866666666778888966667;98776778877656779::;7765568899999;>?>;;;;<=<::=9;:988889;;>?;;:9:;9::998789887788788999989899:<<==<<=<65544;9988888;::::9<:88766788>><;::99:::=>??::88:?>=:9999@><;:86E@@A>>><=@<:988899;;;::9976666777655422988788889877777:;;;;;:;:;888879889::;;;;:::;:;8754456788999878889<<;=>BA@;10000998-+(((++,--,...***++03'&&&&''),--6;;;;:;:98889>?@>??>;2:;;<=<:988787777666678:766654444577775656698973765867778:::887777788899::9867677896666684///./344555556
@7d8edd7a-9e10-4030-ba27-c5819eaa3a01 runid=3ffb29643267db9bb8aae685166434a5232ac074 sampleid=1_launch read=30928 ch=456 start_time=2024-11-11T10:33:38Z model_version_id=dna_r10.4.1_e8.2_5khz_400bps_sup@v4.2.0 barcode=barcode05
TGGTACAGATCGTAAAATTGCGTAAGCAAATATAAAGTATCATTCAGGTTTAATATGTAAAGGTGTATTTAAAGGATCAGCTGGAAAAAAATTTTCCTTTGCTATTCTAAAATGAAAATCAATAAAAAATGATAATATTAAGCAATAAAATACTACTATTAATATTAAAGAAATTAAATCTTTAAATATAAATCTTTTATTAAAATAGATTTTATCTTTTCTTGAATTTAATCCTATTTGGTTAGATGAGCCTTTTTCATGAAGTATAGATAAATGAATTATTGATATAGCTAAAATTATTAAAGGTATTAAAAAATGTAAAGAAAAAAATCGATTTAATGTAGGATTATCAACGGAAAATCTTCCTCAAACTCAAAAAACAATTTTTTTCCCTAAAAATGGAATTGAAGATAAAATATTAGTAATAACTGTTGCTCCCCAAAAAGATATTTGTCCTGAGGTGAAAACGTACCCCAATAAAAGCGGATCCTATAATTA
+
898787776652233365532/000178899866655666778899:88999=;9887677666656779:9:89787633359:=@CC?;::;=<;7784;=;9999:;;;<8989;;:;;:::99:998988787777777888988999-----<:;::;::::::98888:;:;:99:;;>>;99877888:<>>=<;9;::988889@>?///22,<<99:;;>;:977799;4334455554555567:>BB998778887778899;<<<;;;;:;87776677799:;;<:::889664444679;=;;987779:;;==>=<711112;;;9887667778887522224<=;:11111677=<<;;;;<;98889>BMIB=<<8;>>??>=;;;::999778879;<:887656667999:9887899;>=><;<:97778999999)(''+*,,,,-)(&&&77.;987787711101456665556
@0c567fcf-8f60-4d3f-af86-c83d2cc065fd runid=3ffb29643267db9bb8aae685166434a5232ac074 sampleid=1_launch read=29689 ch=341 start_time=2024-11-11T10:33:46Z model_version_id=dna_r10.4.1_e8.2_5khz_400bps_sup@v4.2.0 barcode=barcode05
TGGTACAGATCGTAAAATTGCGTAAGCAAATATAAAGTATCATTCAGGTTTAATATGTAAAGGTGTATTTAAAGGATCAGCTGGAAAAAAATTTTCCTTTGCTATTCTAAAATGAAAATCAATAAAAAATGATAATATTAAGCAATAAAATATTACTATTAATATTAAAGAAACTAAATCTTTAAATATAAATCTTTTATTAAAATAGATTTTATCTTTTCTTGAATTTAATCCTATTTGGTTAGATGAGCCTTTTTCATGAAGAATAGATAAATGAATTATTGATATAGCTAAAATTATTAAAGGTATTAAAAAATGTAGAAGAAAAAAATCGATTTAATGTAGGATTATCAACGGAAAATCTTCCTCAAACTCAAAAAACAATTTTTTTCCCCTAAAAATGGAATTGAAGATAAAATATTAGTAATAACTGTTGCTCCCCAAAAAGATATTTGTCCTCAAGGTAAAACATACCCAATAAAAGCGGATCCTATAATTA
+
AAEMQ{MIKJI{{JIMJK{JFJHL{FHJFI{IHMHHB?@@@FDECCCECIGOIMFIIF:9::L{{{{{I{U{IIL{I<=<<=DIKNL{KJEDCC<9977<45KIME<<==ENGDJFHNDCBCCBCEGG{IHG{{K{IGKGL{PIPGJFEL{{K{HGEFEDJ{HK{{GLKBBFF4?=@?@>>?>>EGHJHG{LJ=<==B@WICBH?@DCB@ABDEIEDDD{BEB89CDFGIHOOO\JHZB@?@?@LPKLG6,,,,:989@EKFHGHKJFKGGIGL{FGFFJJMHIR{{{IIDCE=<>{H{FGHLMILN{GIFHNJ{{{F8------42>FHK{F@???@JIQOLKHHII{KKJKIGDDGEEIPHH{TKVGJHKLMGFFGEIJGJLGJKIP{{HQ<:)EGJJHGHEGFGEDCEIFGFEHJEI{CBBAAEFCECDDEFEEHCB7@<DFJIEEEEGIGFGIKFGGDCFIHNPJHIGFDDGFEDDDED@B==;;=>?A?><<<=
@7a5745ef-2016-4d74-af0e-6a21ea19db2a runid=3ffb29643267db9bb8aae685166434a5232ac074 sampleid=1_launch read=26564 ch=384 start_time=2024-11-11T10:33:56Z model_version_id=dna_r10.4.1_e8.2_5khz_400bps_sup@v4.2.0 barcode=barcode05
AATTATAGGATCCGCTTTTATTGGGTATGTTTTACCTTGAGGACAAATATCTTTTTGGGGAGCAACAGTTATTACTAATATTTTATCTTCAATTCCATTTTTAGGGAAAAAAATTGTTTTTTGAGTTTGAGGAAGATTTTCCGTTGATAATCCTACATTAAATCGATTTTTTTCTTTACATTTTTTAATACCTTTAATAATTTTAGCTATATCAATAATTCATTTATCTATTCTTCATGAAAAAGGCTCATCTAACCAAATAGGATTAAATTCAAGAAAAGATAAAATCTATTTTAATAAAAGATTTATATTTAAAGATTTAATTTCTTTAATATTAATAGTAATATTTTATTGCTTAATATTATCATTTTTTATTGATTTTCATTTTAGAATAGCAAAGGAAAATTTTTTTCCAGCTGATCCTTTAAATACACCTTTACATATTAAACCTGAATGATACTTTATATTTGCTTACGCAATTTTACGATCTGTACCAA
+
55452110/0/.-,,--/763322232233445554455653333455445578=<97544222333223333433321112467544444211125679;>9544389;;987765566;;0....0+,654432223551----.22000123444443440,,--/9<=:544424444579=952221246574322258843321211111211233666654332334564544344542122344445544343322233420-/444654554322235655555577533223323345532233552111223235599:87543333332122234579855555654422222222347:;866333338977779;4331132345576787999:;:;97)*5543333478&%%%(()+-,,3,-55433224334555544332345443223455441..../45671,,,,-5665542
@a81e0e2d-7c08-4b3a-a837-7cfa1e4b4af6 runid=3ffb29643267db9bb8aae685166434a5232ac074 sampleid=1_launch read=39106 ch=122 start_time=2024-11-11T10:33:52Z model_version_id=dna_r10.4.1_e8.2_5khz_400bps_sup@v4.2.0 barcode=barcode05
TGGTACAGATGAGTAAAATTGCGTAAGCAAATATAAAGTATCATTCAGGTTTAATATGTAAAGGTGTATTTAAAGGATCAGCTGGAAAAAAATTTTCCTTTGCTATTCTAAAATGAAAATCAATAAAAAATGATAATATTAAGCAATAAAATATTACTATTAATATTAAAGAAATTAAATCTTTAAATATAAATCTTTTATTAAAATAGATTTTATCTTTTCTTGAATTTAATCCTATTTGGTTAGATGAGCCTTTTTCATGAAGAATAGATAAATGAATTATTGATATAGCTAAAATTATTAAAGGTATTTAAAAAATGTAAAGAAAAAAATGGATTGATGTAGGATTATCAACGGAAAATCTTCTGCAAACTCAAAAAACAATTTTTTCCCTAAAAATGGAATTGAAGATAAAATATTAGTAATAACTGTTGCTCCCCAAAAAGATATTTGTCCTCAAGGTAAAAAGTACCCCAATAAAAGCGGATCCTATAATTA
+
M:11111/..('''(+0..1,+,--0660//01200,++++/<<=>FPHIJOJ{PKLOHKMILKJU{HIMRMNJG{OKK;999;{GEK{M{{JH{S{GEOH=IHK{JFEDGEJ{F{KIIPJJLK{GJI{{JJH{IFH{FEHO{LIH{SGMIJMKIJIGKL{J{{{{JUHJIMIHIIFI{NMLQJA=:69=555FCLGKIIQ{H{MHOKHIM{C84{CIDEG?A@<<=BAGFFL***+78888{MIIOJMJOGCB=<BA@EHGJGLJIJO{HN{O{N{IJJLMGKJNIKQMFHTIFKRHJJGIILGIML{?3+()+,.24++*)*,.257>CEE)))),''('*)**+=CEHDFFDDEDFGNNLGD3,*++,,0244479CBB<::;=EGEBC5)*=ABGJJJIEIFGEIIIMHHJZFGGB=;;<==@D====<HIFFD??;{OIK{HMHGHLFFB@@??><;=:::--+**,-<7.@EDJNCBOBCABCHIC;;;;>>
@98635a15-cf15-4e35-a8ea-75954e896fae runid=3ffb29643267db9bb8aae685166434a5232ac074 sampleid=1_launch read=72695 ch=336 start_time=2024-11-11T10:34:06Z model_version_id=dna_r10.4.1_e8.2_5khz_400bps_sup@v4.2.0 barcode=barcode05
TGGTACAGATCGTAAAATTGCGTAAGCAAATATAAAGTATCATTCAGGTTTAATATGTAAAGGTGTATTTAAAGGATCAGCTGGAAAAAGATTTCCCTTGCTATTCTAAAATGAAAATCAATAAAAAATGATAATATTAAGCAATAAAACATTACTACTGATAAAGAAATTAAATCTTTAAATATAAATCTTTTATTAAAATAGATTTTATCTTTTCTTGAATTTAATCCTATTGGTTAGATGAGCCTTTTTCATGAAGAGTAGATAAATCAATTATTGATATAGCTAAAATTATTAAAGGTATTAAAAATATTAAAAAAATCGATTTAATGTAGGATTATCAACGGAAAATCTTCCTCAAACTAAAAAACAATTTTTTTCCCTAAAAATGGAATTGAAGATAAAATATAGTAATAACTGTTGCTCCCCAAAAAGATATTTGTCCTCAAGGTAAAACATACCCAATAAAAGCGGATCCTATAATTA
+
56433332320,---.55431----.3433321001111122334453333375443345544331222344534233455610000388/..0-/-*+*+9755456666633336742222347887432222344444554444566455566532///../176556555433557<;865533422456:86))2245333449865567<<99766678666323222**--**//../01569;98875542121111222563333376644443444466789977775543222341/196/,'&&')0555-****-1187/,+++1113333/,,--.7966)))))110//&&&'3322468=<=<9531*5446875332223344333245641(((1112233445333***+*,89:85444567565445566555456533455774333452////1562110//0
@bf1e3425-a0a8-4135-b61c-f1ecd026f2c1 runid=3ffb29643267db9bb8aae685166434a5232ac074 sampleid=1_launch read=193460 ch=388 start_time=2024-11-11T10:34:26Z model_version_id=dna_r10.4.1_e8.2_5khz_400bps_sup@v4.2.0 barcode=barcode05
TGGTACAGATCGTAAAATTGCGTAAGCAAACATAAATTATGATTCAGGTTTAATATGTAAAGGTGTATTTAAAGGATCAGCTGGAAAAAAATTTTCCTTTGCTATTCTAAAATGAGAATCAATAAAAAATGATAATATTAAGCAATAAAATATTACTATTAATATTAAAGAAATTAAATCTTTAAATATAAATCTTTTATTAAAATAGATTTTATCTTTTCTTGAATTTAATCCTATTTGGTTGATGAGCCTTTTCATGAAGAATAGGTAAATGAATTATTGATATAGCTAAAATTATTAAAGGTATTAAAAAATGTAAAGAAAAAAGATCGATTTAATGTAGGATTATCAACGGAAAATCTTCCTCAAACTCAAAAAACAATTTTTTTCCCTAAAAATGGAATTGAAGATAAATATTAGTAATAACTGTTGCTCCCCCAAAAAGATATTTGTCCTCAAGGTAAAACATACCAATAAAAGCGGATCCTATAATTA
+
>>>>>??==<<:;<<;<<<;;9:99:>>>?@<<::9,,,,+,,,,???=?A@CA?>==<>>>@@@?>>>>>@B@BBC?>==>@@??CCCDB@ABBADAACFECCAAAA@A@@?>=<<<<=??????@BAA@=====?>>=<<=<<<===??>>>>>?>>?@>?>>>?><660+++-8=?>>>?>IHCA@?=>>@?DG{IFCA@B@@?>>>>@FECA@<:C546&&(((;,,FCCCBCE64444)&%%28<:7*'A@@@@@?@????>>>>>@@>====>>@@ACBABCABB>-**+****+0??>=<::;>ADB@>===>?=:>?EHICC=88889@BB@>>=>>@@??@??:8889<HF@@@@?BBBCDHCCA@>>?>>>?@@EDDME@@<2AAABDBA??>=><9766679;9B@?66;;;:;<<<=>@=65////::@BAFE@?>?@BBAAA@A?>==<<=><;4,*))&'===>??<88778<=>;:989:
@15b5f773-0911-4003-b086-f4e191fd158c runid=3ffb29643267db9bb8aae685166434a5232ac074 sampleid=1_launch read=23759 ch=303 start_time=2024-11-11T10:34:22Z model_version_id=dna_r10.4.1_e8.2_5khz_400bps_sup@v4.2.0 barcode=barcode05
TGGTACAGATCGTAAAATTGCGTAAGCAAATATAAAGTATCATTCAGGTTTAATATGTAAAGGTGTATTTAAAGGATCAGCTGAAAAAATTTTCCTTTGCTATTCTAAAATGAAAATCAATAAAAAATGATAATATTAAGCAATAAAATATTACTATTAATATTAAAGAAATTAAATCTTTAAATATAAATCTTTTATTAAAATAGATTTTATCTTTTCTTGAATTTAATCCTATTTGGTTAGATGAGCCTTTTTCATGAAGAATAGATAAATGAATTATTGATATAGCTAAAATTATTAAAGGTATTAAAAATGTAAAGAAAAAATCGATTTAATGTAGGATTATCAACGGAAAATCTTCCTCAAACTCAAAAAACAATTTTTTTCCCTAAAAATGGAATTGAAGATAAAATATTAGTAATAACTGTTGCTCCCCCAAAAAGATATTTGTCCTCAAGGTAAAACATACCCAATAAAAGCGGATCCTATATTAG
+
GCGHFHGGEC@?AA@FBBDBA??>?>AAB@@?@@ABDDEHJEHFCCC?>@@@CC?=<<;<>?????>@?AABEDDDE33222(&&'(??5555489987:C:8BABAEFDFBCBBDCEEBAA@@@A@A?@@A@AABC<<<<11113?=9===@ABBAABA@?>?????>>?ACDFDCAC@767CACA?@AEA@@@AAEDA@@?>=;;;<>IDE>==?K@PC>?CBEEDDFDBCDDCGEDLB22335==>@AAG{HGA???>??>>>???@ABCB@BAA@AAA??>==<<>?ACFGFFB=77B@?>=>>?AABEB@???@BEHGJHGE?<<<<?GDCD@@@ABGIEFCBB?==<<>DDEDCDCCBBCCEFDEBBBBCA>=<=CCDCHE<8+ABDCCA><<<<<<<;:::::<==;;;;;:::9:::::;<=76673/,,<;:=:98889:::<<<<<<;<;=>?==<:::::;;887778211104666765556
@a1c5c878-5f07-4275-ab78-26175d1d2e30 runid=3ffb29643267db9bb8aae685166434a5232ac074 sampleid=1_launch read=32513 ch=280 start_time=2024-11-11T10:34:18Z model_version_id=dna_r10.4.1_e8.2_5khz_400bps_sup@v4.2.0 barcode=barcode05
AATTATAGGATCCACTTATTGGGTATGTTTTCCTTGAGGAACAATGTCTTTTGGGGAGCAACAGTTATTACTAATATTTTATCTTCAATTCCATTTTTAGGGAAAAAAATTGTTTTTTGAGTTTGAGGAAGATTTTCCGTTGATAATCCTACATTAAATCGATTTTTTCTTTACATTTTTAATACCTTTAATAATTTTAGCTATATCAATAATTCATTTATCTATTCTTCATGAAAAAGGCTCATCTAACCAAATAGGATTAAATTCAAGAAAAGATAAAATCTATTTTAATAAAAGATTTATATTTAAAGATTTAATTTCTTTAATATTAATAGTAATATTTTATTGCTAATATTATCATTTTTTATTGATTTTCATTTTAGAATAGCAAAGGAAAATTTTTTTCCAGCTGATCCTTTAAATACACCTTTACATATATTAAACCTGAATGATACTTTATATTTGCTTACGCAATTTTACGATCTGTACCAA
+
AB@AAB>?>>?;>////./A@@GPHHHRFK<..--12;;<93.//++*),,,,9==UGIJFHHIGKFHIKJIFOSJ{L{JL{{L{Q{KVJQ{MMNMK{FC@<.BFL{{{{JFFEHGSE*****,01GJNNOILKHD@{@ABEEHK{JIJKI{JNHJ{Q{KAAA@@J{I98;3-.111141++++CGIG{EJIGGKUJ{{{MGIJGMJHGGGLIHHT{L{HIJPNJFEEG1111?FGO{GPEHMIJGEGPE{FLL4FKDFH{F****+?>?=CJK{FGFF{IIRMQLI{{MGDCDDMHFGG{INIGJIJ{{GDFEFMI{{OFLGF=AGCB@<;<B556EHGKKI{EBD><@(((BACCEDFGDK{KXAA@AEDGF{877777++++B>>???@GFFFHFHIKRQ{IA@56DDEDIBB@;98DEFG{DEC434)*8872..6788=>>=>=?==>?@BACACDCAFCEEEA?<<<=>DEI?=11133334::A@
@fd736a79-e825-4378-9ccc-2d7228ddcc62 runid=3ffb29643267db9bb8aae685166434a5232ac074 sampleid=1_launch read=26594 ch=384 start_time=2024-11-11T10:34:51Z model_version_id=dna_r10.4.1_e8.2_5khz_400bps_sup@v4.2.0 barcode=barcode05
AATTATAGGATCCGCTTTTATTGGGTATGTTTTACCTTGAGGACAAATATCTTTTTGGGGAGCAACAGTTATTACTAATATTTTATCTTCAATTCCATTTTTAGGGAAAAAAATTGTTTTTTGAGTTTGAGGAAGATTTTCCGTTGATAATCCTACATTAAATCGATTTTTTTCTTTACATTTTTAATACCTTTAATAATTTTAGCTATATCAATAATTCATTTATCTATTCTTCATGAAAAAGGCTCATCTAACCAAATAGGATTAAATTCAAGAAAAGATAAAATCTATTTTAATAAAAGATTTATATTTAAAGATTTAATTTCTTTAATATTAATAGTAATATTTTATTGCTTAATATTATCATTTTTTATTGATTTTCATTTTAGAATAGCAAAGGAAAATTTTTTTCCGGCTGATCCTTTAAATACACCTTTACATATTAAACCTGAATGATACTTTATATTTGCTTACGCAATTTTACGATCTGTACCAA
+
{O{{OJI{HKHLGJ{KUJ{KECDDDOKKKIFMA-,*))+0=B?@@@=9896466677=>?HIS{HFNKIHJLLJK{KHJLI{IIGHRLRNNJQMHWLJ{OKJHHFHJKJ{M{{NNMGNJOLJJZLHI{HJFHJNNL{HV@?>222GMNJ{PLJJJ{K{{JL{GFI{{F{K{{{{EEA:;FE:BL{JKQJKIES{>H{LI{GK{NKSHHMIFIIG{JGGJKRGIHG{8766761112?AHF{KL{IKKJQJHFHKHIIHLIHDBBEIKHEFH?GFDEFITHHIEFGEDDA@@=@A<GDEMGGHMIGINUGSG{JLKFIJHGIIHGJMHSPHF{JIHJHHGFDDEEIIHS{LWIKMIHIIGHJHJEHGHL{{KKJ{KOOGHI{LI{EJ{QYFHDAA@ACGFJFLHG{JJKJ{K>6))@A::::;JIFFMHL?<:7/++,*+8?>=====EFIEEPGECFDCFFIEGHGEEHKIJDB@@@@AEHHKVA@A>>A??A@MG
@d9fd5ba8-2f3f-4cba-ae36-df65d0e7af4d runid=3ffb29643267db9bb8aae685166434a5232ac074 sampleid=1_launch read=35427 ch=501 start_time=2024-11-11T10:34:55Z model_version_id=dna_r10.4.1_e8.2_5khz_400bps_sup@v4.2.0 barcode=barcode05
TGGTACAGATCGTAAAATTGCGTAAGCAAATATAAAGTATCATTCAGGTTTAATATGTAAAGGTGTATTTAAAGGATCAGCTGGAAAAAAAATTTTCCTTTGCTATTCTAAAATGAAAATCAATAAAAAATGATAATATTAAGCAATAAAATATTACTATTAATATTAAAGAAATTAAATCTTTAAATATAAATCTTTTATTAAAATAGATTTTATCTTTTCTTGAATTTAATCCTATTTGGTTAGATGAGCCTTTTTCATGAAGAATAGATAAATGAGTTATTGATATAGCTAAAATTATTAAAGGTATTAAAAAATGTAAAGAAAAAAATCGATTTAATGTAGGATTATCAACGGAAAATCTTCCTCAAACTCAAAAAACAATTTTTTTCCCTAAAAATGGAATTGAAGATAAAATATTAGTAATAACTGTTGCTCCCCAAAAAGATATTTGTCCTCAAGGTAAAACATACCCAATAAAAGCGGATCCTATAATTA
+
FJELHKMKGHECCHGFHMJGHGOFFFEECGIFMION{JJKGEJHGFFDEFDGILGEDEDGCEGIFIHHLIHGLHJMJB@9998;;<;=;4+)))*++<::C;;IPGFEFGOJHJGDEFLNJIJFFJJI{GQGHDDFHDEHBCBBAACCDFLLGIGDCDCEFHFFDFDDEIDEDEL{JEJFEHFEIKGKZG;;;DDELK{LGIGJFEBBAAABD{JGHHHFPHLO@AGEHIEGFDEFGEDKKKQNGJGCCBABBCDFJKELEEDDCBDCBCCCDEFEDDECDFJGECCCA@@?@ADEEGGCCCBCBA???@AABCCEFBAA??@@=657CEHH?9988:CCBA<;;;;CCAABA@=;;;;=EFEEG@@B@AACAABCAA?@A>==>?DI{{{KB=56>>BCB?>??????>=====>@A?>><;;;:;;<<<>>?9887751-===@><;::;<>=>=<=<<<<<=>?>>=;::::;<::9::;:33323788877678
@90a91030-addb-48cd-b250-e44e29d6defc runid=3ffb29643267db9bb8aae685166434a5232ac074 sampleid=1_launch read=36078 ch=467 start_time=2024-11-11T10:35:08Z model_version_id=dna_r10.4.1_e8.2_5khz_400bps_sup@v4.2.0 barcode=barcode05
AATTATAGGATCCACTTTATTGGGTATGTTTTACCTTGAGGACAATCTCTTTGGGGAGCAACAGTTATTACTAATATTTTATCTTCAATTCCATTTTTAGGGAAAAAAATTGTTTTTTGAGTTTGAGGAAGATTTTCCGTTGATAATCCTACATTAAATCGATTTTTTTCTTTACATTTTTTAATACCTTTAATAATTTTAGCTATATCAATAATTCATTTATCTATTCTTCATGAAAAAGGCTCATCTAACCTAATAGGATTAAATTCAAGAAAAGATAAAATCTATTTTAATAAAAGATTTATATTTAAAGATTTAACTTCTTTAATATTAATAGTAATATTTTATTGCTTAATATTATCATTTTTTATTGATTTTCATTTTAGAATAGCAAAGGAAAATTTTTTTCCAGCTGATCCTTTAAATACACCTTTACATATTAAACCTGAATGATACTTTATATTTGCTTACGCAATTTTACGATCTGTACCAA
+
JJIHBB.-,,-..-.//1*,8788@FFCBBCCABA@-**)''''/4-,+))*'789FFHHCCEECGPGILGGFIKNGKKJRGGFNKIIL{I{IGGIJQCCC@>BGJFI{NFJIGEDKHB@>>>@;CBCEEFKDGD<AA88@BEGFGFFMHFHJJGFGIG=<<<9==<@G;870(+62115;CCFGKGIGHOUN{FEGGF{O{GDFSFFHHJEDDCCFGIH{JHFDEDDKFLJGQFGEHLNFJECGGIFJJJ{GEFFFDGEFEEFDFCEEDEECDFKEFECEDI?DEB@BCCBDBBBBCBBCCK>B:9998=DA@@AA@ACC=---,,578@AB@A>=<<<?ABCFNEKLBBB3333*****=@B@BD{CCBBCCCDDGKDCBCOICBB?>>==>?AEBBE?DEHJI{WGG>==?@AACDDB@;77677876001--4;<<=>>?>>=====<<<=;====@??>A@AA@><77789>@A?>333--.....00
@e27b0a85-489c-4bee-92b5-5c43597fc4a9 runid=3ffb29643267db9bb8aae685166434a5232ac074 sampleid=1_launch read=142255 ch=338 start_time=2024-11-11T10:34:58Z model_version_id=dna_r10.4.1_e8.2_5khz_400bps_sup@v4.2.0 barcode=barcode05
AATTATAGGATCCACTTTTATTGGGTATGTTTTACCTTGAGGACAAATATCTTTTTGGGGAGCAACAGTTATTACTAATATTTTATCTTCAATTCCATTTTTAGGGAAAAAAATTGTCTTTTGAGTTTGAGGAAGATTTTCCGTTGATAATCCTACATTAAATCGATTTTTTTCTTTACATTTTTTAATACCTTTAATAATTTTAGCTATATCAATAATTCATTTATCTATTCTTCATGAAAAAGGCTCATCTAACCAAATAGGATTAAATTCAAGAAAAGATAAAATCTATTTTAATAAAAGATTTATATTTAAAGATTTAATTTCTTTAATATTAATAGTAATATTTTATTGCTTAATATTATCATTTTTTATTGATTTTCATTTTAGAATAGCAAAGGAAAATTTTTTTCCAGCTGATCCTTTAAATACACCTTTACATATTAAACCTGAATGATACTTTATATTTGCTTACGCAATTTTACGATCTGTACCAA
+
444644,++()((((*++0//32248777678998876((1234210///-.-/033::8:7653333355688766444458:9776676433335779;<954346799776777778:>*****0/0005555445880---.17633333555555566200014=?@A?843.87779;?@=:7433349:9875569;:876544445566666678887766656566857666767542237777667778976544445666777788887966544475444459986655765567763333288545668<::;<<==;:86666555323334679<;9:87887765554444467:=>;9965454998888;;6654344457987785889:=<::966676544457:89865444346:8:876555554455666555667899987778887630000167995////07887776
@0fb2dd5d-dfa2-4f27-b0e8-95325dfa51ca runid=3ffb29643267db9bb8aae685166434a5232ac074 sampleid=1_launch read=640410 ch=431 start_time=2024-11-11T10:35:21Z model_version_id=dna_r10.4.1_e8.2_5khz_400bps_sup@v4.2.0 barcode=barcode05
AATTATAGATCACCGCTTTTATTGGGTATGTTTTACCTTGAGGACAAATATCTTTTGGGGAGCAACAGTTATTACTAGTATTTTATCTTCAATTCCATTTTTAGGGAAAAAAATTGTTTTTTGAGTTTGAGGAAGATTTTCCGTTGATAATCCTACATTAAATCGATTTTTTTCTTTACATTTTTTAATACCTTTAATAATTTTAGCTATATCAATAATTCATTTATCTATTCTTCATGAAAAAGGCTCATCTAACCAAATAGGATTAAATTCAAGAAAAGATAAAATCTATTTTAATAAAAGATTTATATTTAAAGATTTAATTTCTTTAATATTAATAGTAATATTTTATTGCTTAATATTATCATTTTTTATTGATTTTCATTTTAGAATAGCAAAGGAAAATTTTTTTCCAGCTGATCCTTTAAATACACCTTTACGTATTAAACCTGAATGATACTTTATATTTGCTTACGCAATTTTACGATCTGTACCAA
+
HIGFBA/+('((''&&)+,7477778JM{HDGHA<>=>@;;CC::<82//////=5-?LG{JKIN{<<<<(((((4///017885;CCDCAFDHHFECEQJO<<<<NR{{H{{PLOJKMHHH66666?;={{{{{IGQEH@FACDMJGLJKM{HJJ{{NIPJ{M{{GIIM{{{FGHDBFDFIIIIJMLGQHLKH{L{{NHKH{{KGIFQMLIKFKJKI{JJR{MNS{IJ{IJLJLDEG{GDQ{IKKHHIV{K{KHONK{L{LGDOLGHLIOGRH{GGDIMJHOEHMH{KJGFINNKI{WINPJIFLJLKOGLNKJHFJOEIJ{GO{JLJ{IJMJJVLIMGGGEDGFHKJHHFJ;<FDDFLH{LH{JHGFB9LIFHFLSO{MKRK{FPMMQI{{GGKMMIGPMMUKKKPMM{{GD;;<H{FJGH<::9{HEGHFDFEEMFEACBA@DCBCBBAA@??@@CEEDCEDFDDEFJHFBBB@@DFDFGJ<11226::;?@A@
@afb81dd5-f8a5-4ed9-bdbf-a003f80a8462 runid=3ffb29643267db9bb8aae685166434a5232ac074 sampleid=1_launch read=53874 ch=235 start_time=2024-11-11T10:35:09Z model_version_id=dna_r10.4.1_e8.2_5khz_400bps_sup@v4.2.0 barcode=barcode05
TGGTACAGATCGTAAAATTGCGTAAGCAAATATAAAGTATCATTCAGGTTTAATATGTAAAGGTGTATTTAAAGGATCAGCTGGAAAAAAATTTTCCTTTGCTATTCTAAAATGAAAATCAATAAAAAATGATAATATTAAGCAATAAAATATTACTATTAATATTAAAGAAATTAAATCTTTAAATATAAAATCTTTTATTAAAATAGATTTATCTTTTCTTGAATTTAATCCTATTTGGTTAGATGAGCCTTTTTCATGAAGAATAGATAAATGAATTATTGATATAGCTAAAATTATTAAAGGTATTAAAAAATGTAAAGAAAAAAATCGATTTAATGTAGGATTATCAACGGAAAATCTTCCTCAAACTCAAAAAACAATTTTTTTCCCTAAAAATGGAATTGAAGATAAAATATTAGTAATAACTGTTGCTCCCCAAAAAGATATTTGTCCTCAAGGTAAAACATACCCAATAAAAGCGGATCCTATAATTA
+
DEEDFLKGHGGJEDLI{{SM{QGHLIHG{HI{{JNIIJJ{O{{I55445@IJ{{{HPHH{GJOKLLPLO{OMH{{LKDOJDKGHEF?@L@9////29998/0IHJHJRIGM{KIHKLP{Q{{{K{JM{Q{KGHJKGIKNNYOIOF{IJ{K{KFIK{IKHLPK{{{{NK`FIJK{{DFPNR{K{IKJ{KICBE=7:ADDEFOHFNHIQJ{GGC@/{EKDFFEFEBBDJKGMHNGKGP{KIFHHB333339::@?;;ECBEECCDGIJFJSJGH{GOLGHOHL{SHI{I{MJF{KGI{{SRDI??GHLHK{GGEMOW{HGOHIKFQ??K{{{IEDCCDGHP{MFEFJEKKGHLNQHKHEG{K{GGJW{HELHGOIGIFKM{{JGECHIG{{{KH>8EE{??>?>PJGGGEEFFEDFJILHIHGDUGEJO{L{N{LIKJD40=7??@IJGFIFHI{IKKJIF{IGKHMI{JLGGKJFGIEFFFFFH@?>>?BBBE:9888
@244c3ff4-932b-42d4-a602-216448b1da9b runid=3ffb29643267db9bb8aae685166434a5232ac074 sampleid=1_launch read=33954 ch=56 start_time=2024-11-11T10:35:19Z model_version_id=dna_r10.4.1_e8.2_5khz_400bps_sup@v4.2.0 barcode=barcode05
TGGTACAGATCGTAAAATTGCGTAAGCAAATATAAAGTATCATTCAGGTTTAATATGTAAAGGTGTATTTAAAGGATCAGCTGGAAAAAAATTTTCCTTTGCTATTCTAAAATGAAAATCAATAAAAAATGATAATATTAAGCAATAAATATTACTATTAATATTAAAAGAAATTAAATCTTTAAATATAAATCTTTTATTAAAATAGACTTTATCTTTTCTTGAATTTAATCCTATTTGGTTAGATGAGTCTTTCATGAAGAATAGATAAATGAATTATTGATATAGCTAAAATTATTAAAGGTATTAAAAAATGTAAAGAAAAAAATGGATTGATGTAGGATTATCAACGGAAAATCTTCCTCAAACTCAAAAAACAATTTTTTTCCCTAAAAATGGAATTGAAGATAAAATATTAGTAATAACTGTTGCTCCCCAAAAAAGGATACTTGTCCTCAAGGTAAAACATACCCAATAAAAGCGGATCCTATAATTA
+
7765556221)()))137941----/666888767777877666200/-.13952221133455544669:9875544455665669:=;88889:77798:9867565669:434499888777677775544455553213566676(4333567667666555662*625127889444433626322265567:9:975666211012.++,344:2;<87666977644455899766544555787,()&476555555543333674444454544443444566788866655644343233347764333348889:<<<.---.(('&(''(+++++,00.+,,,-45334678888888888777766666;=C?><98-1119;:8555556554333357876654333233345455332220.68888874445454344467887677787655567485554442..../333211012
@91be5cef-cdcd-4171-82bf-35f8117490a1 runid=3ffb29643267db9bb8aae685166434a5232ac074 sampleid=1_launch read=37022 ch=495 start_time=2024-11-11T10:35:56Z model_version_id=dna_r10.4.1_e8.2_5khz_400bps_sup@v4.2.0 barcode=barcode05
AATTATAGGATCCGCTTTTATTGGGTATGTTTTACCTTGAGGACAAATATCTTTTTGGGGAGCAACAGTTATTACTAATATTTTATCTTCAATTCCATTTTTAGGGAAAAAAATTGTTTTTTGAGTTTGAGGAAGATTTTCCGTTGATAATCCTACATTAAATCGATTTTTTTCTTTACATTTTTTAATACCTTTAATAATTTTAGCTATATCAATAATTCATTTATCTATTCTTCATGAAAAAGGCTCATCTAACCAAATAGGATTAAATTCAGAAAAGATAAAATCTATTTTAATAAAAGATTTATATTTAAAGATTTAATTTCTTTAATATTAATAGTAATATTTTATTGCTTAATATTATCATTTTTTATTGATTTTCATTTTAGAATAGCAAAGGAAAATTTTTTTCCAGCTGATCCTTTAAATACACCTTTACATATTAAACCTGAATGATACTTTATATTTGCTTACGCAATTTTACGATCTGTACCAA
+
K{{{{MBACAEH{HNJMF{GLG{{{HPG{{{{HBB>7400410//1+'(,,-,--//={SIFHBBBCD{KHEGFGLJJ{I{K{>9;:9811223CMI{EH{H?>@@CQI{{{{KKBCI{{I{JFEAFH>EFDFE{KMHRG@FDFEF{LIN{JK{K{QQ{{{LHCCBBDNK{{{M><<3BFDGHM{{{LMHLIJ{{I{{OJJJO{{{{HGHG{{{L{HGFHGLIMJ{WB?>>?000...,,--1FDGEFLGHIRINL{FEFB5543345,,,,+,)))688:=>BEKKOEJGDL{HOFHOLKJHIG{L{KQ{JK{{{FHGFDGMIOEGGC;//./4345DDDHFHFEK{L{{NNHF{JGECCDFDGGH{K{{{{{RHIG{{IDBE?EA<5556>BBBDEHLFFLEIFHEGFF?@77CHGGFEDE{HA{{FITEBCB@C@ABDCBCB@A?@A@@@?>>>?ABBCCBAA@A@CDCB=:999;@BCA@76656;<<==C?
@28064d8f-2ba2-49a6-853a-140110b5a18b runid=3ffb29643267db9bb8aae685166434a5232ac074 sampleid=1_launch read=31518 ch=324 start_time=2024-11-11T10:35:49Z model_version_id=dna_r10.4.1_e8.2_5khz_400bps_sup@v4.2.0 barcode=barcode05
AATTATAGGATCCGCTTTTATTGGGTATGTTTTACCTTGAGGACAAATATCTTTTTGGGGAGCAACAGTTATTACTAATATTTTATCTTCAATTCCATTTTTAGGGAAAAAAATTGTTTTTTGGTTGAGGAAGATTTTTCCGTTGATAATCCTACATTAAATCGATTTTTTCTTTACATTTTAATACCTTTAATAATTTTAGCTATATCAATAATTCATTTATCTATTCTTCATGAAAAAGGCTCATCTAACCAAATAGGATTAAATTCAAGAAAAGATAAAATCTATTTTAATAAAAGATTTATATTTAAAGATTTAATTTCTTTAATATTAATAGTAATATTTTATTGCTTAATATTATCATTTTTTATTGATTTTCATTTTAGAATAGCAAAGGAAAATTTTTTTCCAGCTGATCCTTTAAATACACCTTTACATATTAAACCTGAATGATACTTTATATTTGCTTACGCAATTTTACGATCTGTACCAA
+
8766544446553001128678765545568::;;;;:33;99889:88889;<AB@<:9:8876556677899887666679<;:88898766679::=?B<::64;<<=::9::::;;A@73320..++*+,*,,,220///039866677987777788433347BEEB>?<54322,6:=:98889;;=;:999<>>;::989888888999::;;<;<:988889:;:::99889876788::999:999988767778998:::;<>AA?><:9999:88888:<<;987788899;=<99999>=98889:;:9;:;<<::8878899:877779;;=?=<<9998887666667779:<??=;;99::;@@@@?@BA88754656789:::;;;;=>A@A@<8778766768::9:;96655510;00888997676687755455522233988899;:985111139;;:50000278::::9
@58379582-df6a-4f41-87b6-4ec274b48b15 runid=3ffb29643267db9bb8aae685166434a5232ac074 sampleid=1_launch read=268705 ch=314 start_time=2024-11-11T10:36:04Z model_version_id=dna_r10.4.1_e8.2_5khz_400bps_sup@v4.2.0 barcode=barcode05
TGGTACAGATCGTAAAATTGCGTAAGCAAATATAAAGTATCATTCAGGTTTAATATGTAAAGGTGTATTTAAAGGATCAGCTGGAAAAAAATTTTCCTTTGCTATTCTAAAATGAAAATCAATAAAAAATGATAATATTAAGCAATAAAATATTACTATTAATATTAAAGAAATTAAATCTTTAAATATAAATCTTTTATTAAAATAGATTTTATCTTTTCTTGAATTTAATCCTATTTGGTTAGATGAGCCTTTTTCATGAAGAATAGATAAATGAATTATTGATATAGCTAAAATTATTAAAGGTATTAAAAAATGTAAAGAAAAAAATCGATTTAACGTAGGATTATCAACGGAAAATCTTCCTCAAACTCAAAAAACAATTTTTTTCCCTAAAAATGGAATTGAAGATAAAATATTAGTAATAACTGTTGCTCCCCAAAAAGATATTTGTCCTCAAGGTAAAACATACCCAATAAAAGCGGATCCTATAATTA
+
JHTHGSLJIDGEFHGFGH{FEDE===??EDGCFM{IJHNNJILGL{MHGG^FQQGEGIHGKHJG{{K{{744?CFGGFLJH{UFJGIOQ{KMIIFELGN{MHSHFLIJJPV{MGGJYLIKLIGIGGOG{GIGGHL{IIJIEDICEEEDIIEL:9999???AAC@66667HLNKJOL{QHIFGDEEIEGFIIIGPGFK{JLGNGKIEEIFCEC3-FKGEEIE@8112EHP{HL???>?AHHJIHKIEDCCCCBBDHJBBHIFDFCDDA@???=<EA@@???HFFIIDEEDCCEDMK{GOFBBABAHFCDEFBDDCH>=8:(((=@LFH{{R{D99999FFB????@DDEGGBBB@?AABBEKFCFGDHDDEFIEFGBAABBA???@BHJ{M@?8,DCA@@?><==<=??=<;;<<>??=<;:988889;;;<;<<;;==<@>??>>==<<;<=>=?>==<;;;;=>???><;;;;<=::999:944333677655558
@d11748d9-b650-48af-a1ab-ddf974a01231 runid=3ffb29643267db9bb8aae685166434a5232ac074 sampleid=1_launch read=48373 ch=238 start_time=2024-11-11T10:35:53Z model_version_id=dna_r10.4.1_e8.2_5khz_400bps_sup@v4.2.0 barcode=barcode05
AATTATAGGATCCGCTTTTATTGGGTATGTTTTACCTTGAGGACAAATATCTTTTTGGGGAGCAACAGTTATTACTAATATTTTATCTTCAATTCCATTTTTAGGGAAAAAAATCGTTTTTTGAGTTTGAGGAAGATTTTCCGTTGATAATCCTACATTAAATCGATTTTTTTCTTTACATTTTTTAATACCTTTAATAATTTTAGCTATATCAATAATTCATTTATCTATTCTTCATGAAAAAGGCTCATCTAACCAAATAGGATTAAATTCAAGAAAAGATAAAATCTATTTTAATAAAAGATTTATATTTAAAGATTTAATTTCTTTAATATTAATAGTAATATTTTATTGCTTAATATTATCATTTTTTATTGATTTTCATTTTAGAATAGCAAAGGAAAATTTTTTTCCAGCTGATCCTTTAAATACACCTTTACATATTAAACCTGAATGATACTTTATATTTGCTTACGCAATTTTACGATCTGTACCAA
+
EEEIFFDDHDKEGEFFHJFF{[{JIFPJG{G{H::9884588855556DFTELJH{HHHI{JRFGDGFKHMJNJPJKHNIQ{JP{PK{{{P{{UYGOEIKIMILMHBNGLM{{HA?@@@C=<'''''2..220/0-*+++1@444AEIMKIHH{IFHHINIEC0----05;@<4111/7BACELS{KLFJJHGK{L{{{KWW{KJGNQILEIGFG{IFGLGKSGHHJP{HGIKKLKHHFGFI{JIKJ{IKN@@?>?IE{HCDDDDCB@@@BHCCDDCM{{JHEEGHM{HGIMGJKLJKMGJL{I{I{I{NNKGMKL{GJI{>MKJ{KKKLSM{N{GHEFHDEEBLECEKJHG{GG{{IIHKMJGHJEDEFKJ{GGPHV{HGMLJFENHKFHHHHGEFGFDGGIQISHKGG{QGGA@FGGJHHPGH{GLIQIIFC?88C88O{GNEFKFJGDCBA@@AAAADEDDGDECIEFMHDD??>??EIHLGBAAAA>>>>>GB
@1235f7f3-9763-4c4b-81c1-b2b2a5d5eaac runid=3ffb29643267db9bb8aae685166434a5232ac074 sampleid=1_launch read=197666 ch=164 start_time=2024-11-11T10:35:55Z model_version_id=dna_r10.4.1_e8.2_5khz_400bps_sup@v4.2.0 barcode=barcode05
AATTATAGGATCCGCTTTTATTGGGTATGTTTTACCTTGAGGACAAATATCTTTTTGGGGAGCAACAGTTATTACTAATATTTTATCTTCAATTTCATTTTTAGGGAAAAAAATTGTTTTTTGAGTTTGAGGAAGATTTTCCGTTGATAATCCTACATTAAATCGATTCTTTTCTTTACATTTTTAATACCTTTAATAATTTTAGCTATATCAATAATTCATTTATCTATTCTTCATGAAAAAGGCTCATCTAACCAAATAGGATTAAATTCAAGAAAAGATAAAATCTATTTTAATAAAAGATTTATATTTAAAGATTTAATTTCTTTAATATTAATAGTAATATTTTATTGCTTAATATTATCATTTTTTATTGATTTTCATTTTAGAATAGCAAAGGAAAATTTTTTTCCAGCTGATCCTTTAAATACACCTTTACATATTAAACCTGAATGATACTTTATATTTGCTTACGCAATTTTACGATCTGTACCAA
+
L{P{JJIQLYKKJI{{ML{H{WI{{L{{{{JOIJOHH{ABIGIFN{IKMGLL{JOJJLJRJLHKNIJD{{OIMKH{IGJKJLQK{{FI{I?<44****+CIFFDBICAAEGHNGFILKKNTOJGEIDM{FO{H{IRH{OM{LMN{F{KMKQ{{IK{J{KJKKKOJ{{Q{SJHNA?>>=@@@?@?BBK{LHHGHNJRI{JHHL{L{OOJPKHLKJK{FOIIPJ{MSRJ{UJHJG{MJ{HHPS{PJLIIOXLPNJL{UJJK{MKJJO{J{{JHJGDDDZ{{IMK{{J{R{{MFLK{KHHIIM{{I{MNJNJ{IJJ{QLHKG{KLFJ{NOI{IM{LJHPMHIKNJIFFGJL{LJ{IJLKIP{IHGH{JFGHK{{{O{KLIMEIKK{`KN{MHJH{QJFK{M{GQF{GJJGLL{{E@;<LNLHPIIFJQHI{FLIJL333;''({JHIIII{IIHFHIFGFLEF<:9DEDDEGHHKCCCDDEDH{GJM@????CBCBDGK
@646c878e-14b2-4b36-b6df-2dc6524c089e runid=3ffb29643267db9bb8aae685166434a5232ac074 sampleid=1_launch read=28125 ch=71 start_time=2024-11-11T10:36:04Z model_version_id=dna_r10.4.1_e8.2_5khz_400bps_sup@v4.2.0 barcode=barcode05
AATTTAGGATCCGCTTTTATTGGGTATGTTTTACCTGAGGACAAATATCTTTTTGGGGAGCAACAGTTATTACTAATATTTTATCTTCAATTCCATTTTTAGGGAAAAAAATTGTTTTTTGAGTTTGAGGAAGATTTTCCGTTGATAATCCTACATTAAATCGATTTTTTTCTTTACATTTTTTAATACCTTTAATAATTTTAGCTATATCAATAATTCATTTATCTATTCTTCATGAAAAAGGCTCATCTAACCAAATAGGATTAAATTCAAGAAAAGATAAAATCTATTTTAATAAAAGATTTATATTTAAAGATTTAATTTCTTTAATATTAATAGTAATATTTTATTGCTTAATATTATCATTTTTTATTGATTTTCATTTTAGAATAGCAAAGGAAAATTTTTTTCCAGCTGATCCTTTAAATACACCTTTACATATTAAACCTGAATGATACTTTATATTTGCTTACGCAATTTTACGATCTGTACCAA
+
{KFLH{L{S{KGJHIPILIHJHIGOGHNNHIA7665&&&')1155;A{@AABHE?@A@GKIHHN{KGHKJK\{IFUKILZLGQ{HIHHHKI{NFHAGHK{REDFEK{IN{{MIKLMLG{J.....FAB{I{LLNJNHIIGGSFCEOJ{JFGHHTJHJN{{I{I{I{HL{{{@<@513ABCGTKIKG{{ILILJK{LJHKI{KJHIFFEAA;2111433.....;;??@@BEEECEEFEEIIKNJFTFFHIEGHEMMLGH{KH{IK{KOJGKDEABBBBCCPEBJHJK{L{HI{IHKFOGHG{HJJM{JHPHEKOGHFHGLI{J{LKGNHJMFIKGGIIEDFDIFHLK{NNRGWLIEFFIILEEFDEFFL{{ILIJF{MIJYGIBNGIGHIGEHE@ABBB@EEIHJGKK{HGJEGEHHH{PJOHHBI{JFFAA?++>++?B?77777FIKEFCCDCCBBBBBDHIDEEEBBA@@A@@BCHHG?=86677888??DB
@cdcfb981-27d2-4f0a-acc0-41a1ec68347c runid=3ffb29643267db9bb8aae685166434a5232ac074 sampleid=1_launch read=36579 ch=376 start_time=2024-11-11T10:36:24Z model_version_id=dna_r10.4.1_e8.2_5khz_400bps_sup@v4.2.0 barcode=barcode05
TGGTACAGATCGTAAAATTGCGTAAGCAAATATAAAGTATCATTCAGGTTTAATATGTAAAGGTGTATTTAAAGGATCAGCTGGAAAAAAATTTTCCTTTGCTATTCTAAAATGAAAATCAATAAAAAATGATAATATTAAGCAATAAAATATTACTATTAATATTAAAGAAATTAAATCTTTAAATATAAATCTTTTATTAAAATAGATTTTATCTTTTCTTGAATTTAATCCTATTTGGTTAGATGAGCCTTTTTCATGAAGAATAGATAAATGAATTATTGATATAGCTAAAATTATTAAAGGTATTAAAAAATGTAAAGAAAAAAATGGATTAAATGTAGGACTATCAACGGAAAATCTTCCTCAAACTCAAAAAACAATTTTTTTCCCTAAAAATGGAATTGAAGATAAAATATTAGTAATAACTGTTGCTCCCCAAAAAGATATTTGTCCTCAAGGTAAAACATACCCAATAAAAGCGGATCCTATAATTA
+
{LV{J{HJE?;<=>CKK{MTEDDFJH{JHP{L{I{{{L{N{GV{H{ILH{L{K{N{R{{K{{{LM{LK{{M{NMO{JDD>>?>FEFLHN{{SJMMfXK{IJLJNIKDECDCXKGGGPMJTEDEFGHLP{VNI{L{{QKLKK^{L{IJOQP{US{GIJI{L{{{{O{IIOSO{RMJN{{LLO{N{{{K{GG{I{P{JP{GQF4..//00+++,A?A@B@@=66/***--;00@)))(----777*)))'(((6ABMNKIHJCJGGIO{I{{{LGUJNKMK{OGKMOJJ{{SKM{KIM{OIMPKO{H{{GKGGJ{{{{{JJFEI{HJ{{Q{{K))))*+)+)(*)))*&&&&'-.99CDFHK{DCC??EHMHKSY{IPH{{{MGS{H{P{{{Y?:,,@GJLKFEMIF{III{HFFGH{JKCD;:::<<===>>CDDAA994>=DACD=86556:678879:;;;<BAAAGIHCCCC9HNHLQ{I{JEFCDEFDDCBCBB
@3cdf6695-ba05-4262-a147-644570dca0bc runid=3ffb29643267db9bb8aae685166434a5232ac074 sampleid=1_launch read=32993 ch=263 start_time=2024-11-11T10:36:28Z model_version_id=dna_r10.4.1_e8.2_5khz_400bps_sup@v4.2.0 barcode=barcode05
TGGTACAGATCGTAAAATTGCGTAAGCAAATATAAAGTATCATTCAGGTTTAATATGTAAAGGTGTATTTAAAGGATCAGCTGGAAAAAAATTTTCCTTTGCTATTCTAAAATGAAAATCAATAAAAAATGATAATATTAAGCAATAAAATATTACTATTAATATTAAAGAAATTAAATCTTTAAATATAAATCTTTTATTAAAATAGATTTTATCTTTCTTGAATTTAATCCTATTTGGTTAGATGAGCCTTTTCATGAAGAATAGATAAATGAATTATTGATATAGCTAAAATTATTAAGGGTATTAAAAAATGTAAAGAAAAAAATCGATTTAATGTAGGATTATCAACGGAAAATCTTCCTCAAACTCAAAAAACAATTTTTTTCCCTAAAAATGGAATTGAAGATAAAATATTAGTAATAACTGTTGCTCCCCAAAAAGATATTTGTCCTCAAGGTAAAACATAATAAAAGCGGATCCTATAATTA
+
2112GPKL{G?????Q{{KH{JQIGDHLEHFJFJIHDDDCDJNNHGGGFL{MKHHEJ{MHGJL{G{KHN{OHKGPPIEFCED?7449<>NJEEDDD{FMFJ{O{M{K[KNHScK{HI{IIMHGJE{{{{HN{{8777(((((@>??>@<3+9840////1@AJIFKJGFGVIGF{EJI{MGT{J{LLIFIKIHIHMI{KNIHDDCBE{HEEBA<<9842,./.16HHJ{H{L{OI00000DFKHMKGK{{HF>?JD{OOIFOIMO{{EINPOFGJTGGI{HIPQJHFEFJHDDGGKB11111MIFF{EFFIGK{GFDDEFIIGK{{{MTHDCCCEKIFJIGFFHF{LHBEEEHJOI{H{{GB@@?@DKGIEDEDMDFHHGCCBLQJ{NFB3,DGGEHIEBFHIEEEEGHEGDACGHEFDEECDHEGHKEDHGGEEGHEAEDCGKDECCEI?HFGFGCCBBCBCEFE88.--.=?ABA<;;;;=>??>>==?
@bb6e797b-4d1d-47d4-b1c5-84ed30a8f262 runid=3ffb29643267db9bb8aae685166434a5232ac074 sampleid=1_launch read=197763 ch=164 start_time=2024-11-11T10:36:20Z model_version_id=dna_r10.4.1_e8.2_5khz_400bps_sup@v4.2.0 barcode=barcode05
AATTATAGGATCCGCTTTTATTGGGTATGTTTTACCTTGAGGACAAATATCTTTTTGGAGAGCAACAGTTATTACTAATATTTTATCTTCAATTCCATTTTTAGGGAAAAAAATTGTTTTTTGAGTTTGAGGAAGATTTTCCGTTGATAATCCTACATTAAATCGATTTTTTCTTTACATTTTTTAATACCTTTAATAATTTTAGCTATATCAATAATTCATTTATCTATTCTTCATGAAAAAGGCTCATCTAACCAAATAGGATTAAATTCAAGAAAAGATAAAATCTATTTTAATAAAAGATTTATATTTAAGGATTTAATTTCTTTAGATTTAATAGTAATATTTTATTGCTTAATATTATCATTCTTTATTGATTTTCATTTTAGAATAGCAAAGGAAAATTTTTTTCCAGCTGATCCTTTAAATACACCTTTACATATTAAACCTGAATGATACTTTATATTTGCTTACGCAATTTTACGATCTGTACCAA
+
ScIWP{G{PJIOKFIRM{KIGHG{I{PMVLK{KLJ:8;//?ABBHDEEEPCQ@==<;ETO{GFGGMIMFRMPG{MIH{MMITN{^{KQT{{KRJ{HK{I{{O6666JNSF{{{PH{PFLK{{AA@AALIFFRL{IJ{PHG{{ACFJK{NMLJ{KNKGM{L{NJLGKPG{K{{JGMEDIIGMO{{KK{{JU{KJ{MJJOK{L{{M{J{{U{{{MKIHJHKOIHH{S{LHQJ{{{{KOIHJJ{M{OM{{{{{MKNMI{IOOQ{HJJMPJ;;;;<JDD=E`HNKIHONGMLHG{IJOJ{{IJJHIKKJ{JHJ{JSHGJIFLZVLIGLHCFF2*(''''*+;>?@@BDG{JL{HK{I{W{JKKK{{FHIJJ{MHO{HKLILFQ{IP{DPIQI{{RJIMECCCDDRH{HILKL{{HDA>>@HKLGIMJP{K{KRN{GJIJL{GHJGLJJKGI{IFFFFDDEEEEGFEHFGFJOJ{{MHFCBDDERKGHHCBBBCGEGHFJC
@22348463-79ad-4216-ab9a-3dab33ca7be3 runid=3ffb29643267db9bb8aae685166434a5232ac074 sampleid=1_launch read=39403 ch=509 start_time=2024-11-11T10:36:36Z model_version_id=dna_r10.4.1_e8.2_5khz_400bps_sup@v4.2.0 barcode=barcode05
TGGTACAGATCGTAAAATTGCGTAAGCAAATATAAAGTATCATTCAGGTTTAATATGTAAAGGTGTATTTAAAGGGGTTGGCTGGAAAAAAATTTTCCTTTGCTATTCTAAAATGAAAATCAATAAAAAATGATAATATTAAGCAATAAAATATTACTATTAATATTAAAGAAATTAAATCTTTAAATATCTAAATCTTTTATTAAAATAGATTTTTATCTTTTCTTGAATTTAATCCTATTTGGTTAGATGAGCCTTTTTCATGAAGAATAGATAAATCAATTATTGATATAGCTAAAATTATTAAAGGTATTAAAAAATGTAAAGAAAAAAATCGATTTAATGTAGGATTATCAACGGAAAATCTTCCTCAAACTCAAAAAACAATTTTTTTCCCTAAAAATGGAATTGAAGATAAAATATTAGTAATAACTGTTGCTCCCCAAAAAGATATTTGTCCTCAAGGTAAAACATACCCAATAAAAGCGGATCCTATAATTA
+
{IL{JQJHLJLFKIGJL{_FFNHHG{MGHHFNMHK{UMR{IMI{@@A@@D{KGNISTIA@BBH{LFEEDEGKH{JKJGP??@?>>=>BGGFGEEJG44222.0{bHMG{HIIHNLNGMHH64444:EEDCIGEGI{F{{JFGFECBDDDHFG{{GBBEFFEC9889B>>?65554<=>B>;;;;9@A@22+****3100129@@766356000017::?....25<<;;<HJGEELH{HJECC::::;CNHIEEF>,''=;<BDFFFOGI{QHEIFGJKEBCDD{EIGHDFQJIIJILGKO{O{HL{IF{IGILFEG{{OIH{889BVG=KKFFD;87778>@BBBHDGGGJFHFG{GEDDFINOHFFJDGCFHJIJKMIGJ{MGIOQK{{{{{CE?*GEGHIMGHEGDDBDC@ECCDKGGJOK=====DEFFEDCCCEIHHFFCHJJGIGEFQ{KLK{J{KJMGJIKGHIGJ{FIEGEJHFGIDAD@??=>@AIECBBAB
@894dc478-b440-494d-996a-7c5b506de1d8 runid=3ffb29643267db9bb8aae685166434a5232ac074 sampleid=1_launch read=36131 ch=467 start_time=2024-11-11T10:36:40Z model_version_id=dna_r10.4.1_e8.2_5khz_400bps_sup@v4.2.0 barcode=barcode05
TGGTACAGATCGTAAAATTGCGTAAGCAAATATAAAGTATCATTCAGGTTTAATATGTAAAGGTGTATTTAAAGGATCAGCTGGAAAAAAATTTTCCTTTGCTATTCTAAAATGAAAATCAATAAAAAATGATAATATTAAGCAATAAAATCTATATTTAATCTAAAGAAATTAAATCTTTAAATATAAATCTTTTATTGAATCAATTTTATCTTTTCTTGAATTTAATCCTATTGGTTAGATGAGCCTTTTTCTCATGAAGAATAGATAAATGAATTATTGATATAGCTAAAATTATTAAAAGTTATTAAAAAATGTAAAGAAAAAAATCGATTTAATGTAGGATTATTAAACAGAAATCTTTCCTCAAACTCAAAAAACAATTTTTTTCCCTAAAAATGGAATTGAAGATAAAATATTAGTAATAACTGTTGTTCCCCCAAAAAGATATTTGTCCTCAAGGTAAAACATACCCAATAAAAGCGGATCCTATAATTA
+
```
