## supplementary files S1-S7 for "Study of the molecular nature of resistance to bifenazate in a *Tetranychus urticae* Koch Laboratory Strain": reads_second.fastq (part 10 of 45)

```
;99898;8887689999::8643334888998666545445777455455;:=:8777889999878:9;<>?>>>;::::<778>@?@=<;<?BDC????><;:::;;<<>?::::>?<::9889;??>;:988933/))+,/11/--,*('%%$%%('*-(((((79999::99988:8899::7//)(-0--,,,,)))*)(((((*))///031::77999<:98777888../,(((),-0//57;DI>:6447778888888888::*)))*:9::;;;7766688:==>==8,,,-..-*))**+.=;:7622239:;<<>>=822123<;;;;9::99;44+)),).++++/4222032*)****::::9::9999:?CDH{FA<66<<<=<;:;;::98887889:<=:88765554577888::67774433;;;=;99989::9:99999999;;;<;9888996<87778:622212667776555
@08792e0d-db73-4f18-8edd-a50c1d310394 runid=3ffb29643267db9bb8aae685166434a5232ac074 sampleid=1_launch read=36441 ch=328 start_time=2024-11-11T10:37:03Z model_version_id=dna_r10.4.1_e8.2_5khz_400bps_sup@v4.2.0 barcode=barcode05
AATTATAGGATCCGCTTTTATTGGGTATGTTTTACCTTGAGGACAAATATCTTTTTGGGGAGCAACAGTTATTACTAATATTTTATCTTCAATTCCATTTTTAGGGAAAAAAATTGTTTTTTGAGTTTGAGGAAGATTTTCCGTTGATAATCCTACATTAAATCGATTTTTTTCTTTACATTTTTTAATACCTTTAATAATTTTAGCTATATCAATAATTCATTTATCTATTCTTCATGAAAAAGGCTCATCTAACCAAATAGGATTAAATTCAAGAAAAGATAAAATCTATTTTAATAAAAGATTTATATTTAAAGATTTAATTTCTTTAATATTAATAGTAATATTTTATTGCTTAATATTATCATTTTTTATTGATTTTCATTTTAGAATAGCAAAGGAAAATTTTTTTCCAGCTGATCCTTTAAATACACCTTTACATATTAAACCTGAATGATACTTTATATTTGCTTACGCAATTTTACGATCTGTACCAA
+
{K{KM{PKNJ{L{Q{G{JI{JN{PGIQ{JIK{{IOGIJGDPR{PbJJ{P{\KLG{{PTL{ILHHHHGNGFF{{GKGIMKIGIIJ{NILKJJI{GKHJHQKO{G?HIFJAMK{{{LIJKLN{{ECCDEHJHH{OKN{GGLC<<444CIOHKIKJJOGKHOGG{JRNJGL{{{{{EGD>:?HIGK{{{{{{JKM{MIMOO{KGK{{H{{JH{KPHTTNHJLR{K{{{LHJ{{HKTI{JK{{{D?N{IIHHH{KLHJ{IJM{LIHQIM{NLIH{HLJKHFIIMHKKEFGKGISFFAFMDFEDGMIJKJ{JKGLGI{JHHKKDH<9:IGFDFF{GHIILJIJFINKNGJN{LJ{VGKOSMJ{{KOJIMJNGGFIM{{KKHJR{?GNIF{WN{MOIJKGQ{MHKHFHDGGFGGKN{ID?677BK{MG{GPIEFGK{IJKL;;F;;LIGEHHFHMGIFIEHHGHFKTLLIKMGFLHFIJIEAABCEHG{HKB@@@?CCCEEIH
@a3719f51-ddc1-4ee1-9849-65da172a5a29 runid=3ffb29643267db9bb8aae685166434a5232ac074 sampleid=1_launch read=48428 ch=238 start_time=2024-11-11T10:37:03Z model_version_id=dna_r10.4.1_e8.2_5khz_400bps_sup@v4.2.0 barcode=barcode05
AATTATAGGATCCGCTTTTATTGGGTATGTTTTACCTTGAGGACAAATATCTTTTTGGGGAGCAACAGTTATTACTAATATTTTATCTTCAATTCCATTTTTAGGGAAAAAAATTGTTTTTTGAGTTTGAGGAAGATTTTCCGTTGATAATCCTACATTAAATCGATTTTTTTCTTACATTTTTAATACCTTTAATAATTTTAGCTATATCAATAATTCATTTATCTATTCTTCATGAAAAAGGCTCATCTAACCAAATAGGATTAAATTCAAGAAAAGATAAAATCTATTTTAATAAAAGATTTATATTTAAAGATTTAATTTCTTTAATATTAATAGTAATATTTTATTGCTTAATATTATCATTTTTTATTGATTTTCATTTTAGAATAGCAAAGGAAAATTTTTTTCCAGCTGATCCTTTAAATACACCTTTACATATTAAACCTGAATGATACTTTATATTTGCTTACGCAATTTTACGATCTTACCAA
+
8::GGFDHF{ECC@??AAC@ADBENMIL{SQQMEGFFB2250*,211379780/2227GI{{JKJJHK{O{Q{I{IIHS{OMVK{{LI{KISO{QHDCCCBJKDFGAHKHI@?:9:9:CDI{CB?ABGA?@@BCGHRJX{KB9::HKL{GHJ{HLJ{{J{G{{IMKD;DGL{OB;D((@@5;:88@{JFECDBB{NHHIFI{JILHH{>::55556@AC=CBBCE=:988:9:889;;<ACLMIGGHJGHEGGIKNLLHEEFHFMDGD@BLG{K{P{OPJ{I>??HFDEECFC+****@B@EKJ{NQIJLJG{K{LG{IJ{N{MJO{G?@^JPJTH{N{FEDJEJKQ{QIJLGIQWF{NJ{MHMEF@H=G{FFQIXFCG@>@?;=1,D@@>63;<==BCCDHJIM{L{{{JD::K{I{LH{H{{EI{?@DB@?66<66CEB>>=>>DKGDCBA@BABACCDBIDBBCCGCG==?@?ABDHLBC665532//0@@
@647928dc-7103-45fd-b62f-15c02c26d713 runid=3ffb29643267db9bb8aae685166434a5232ac074 sampleid=1_launch read=26339 ch=344 start_time=2024-11-11T10:37:08Z model_version_id=dna_r10.4.1_e8.2_5khz_400bps_sup@v4.2.0 barcode=barcode05
AATTATAGGATCCGCTTTTATTGGGTATGTTTTACCTTGAGGACAAATATCTTTTTGGGGAGCAACAGTTATTACTAATATTTTATCTTCAATTCCATTTTTAGGGAAAAAAATTGTTTTTTGAGTTTGAGGAAGATTTTCCGTTGATAATCCTACATTAAATCGATTTTTTTCTTTACATTTTTTAATACCTTTAATAATTTTAGCTATATCAATAATTCATTTATCTATTCTTCATGAAAAAGGCTCATCTAACCAAATAGGATTAAATTCAAGAAAAGATAAAATCTATTTTAATAAAAGATTTATATTTAAAGATTTAATTTCTTTAATATTAATAGTAATATTTTATTGCTTAATATTATCATTTTTTATTGATTTTCATTTTAGAATAGCAAAGGAAAATTTTTTTCCAGCTGATCCTTTAAATACACCTTTACATATTAAACCTGAATGATACTTTATATTTGCTTACGCAATTTTACGATCTGTACCAA
+
654421111211/....032/////44344677----.45654444445555554337756222222222233445543334587444411101233222487865467::876755666<=766555//765655656892....155333446655544541..../<=A@=:90))//020/<;:654345768654458::65544344445445555777676555566774432233544334566776666685653344466687677667775411127677889::85544654445664444688656679777979:;975433333322334589;=<::776666544444433358<<;8865566997777:;4442233456775566779=??>=:5466544434597:86421100172675544555444444433344567887777676541....067872*))(((&&&'++
@12ada782-b304-46d6-bff5-367e6dcfb1fa runid=3ffb29643267db9bb8aae685166434a5232ac074 sampleid=1_launch read=197946 ch=164 start_time=2024-11-11T10:37:19Z model_version_id=dna_r10.4.1_e8.2_5khz_400bps_sup@v4.2.0 barcode=barcode05
AATTATAGGATCCGCTTTTATTGGGTATGTTTTACCTTGAGGACAAATATCTTTTTGGGGAGCAACAGTTATTACTAATATTTTATCTTCAATTCCATTTTTAGGGAAAAAAATTGTTTTTTGAGCTTGAGGAAGATTTTTCGTTGATAATCCTACATTAAATCGATTTTTTTCTTTACATTTTTTAATACCTTTAATAATTTTAGCTATATCAATAATTCATTTATCTATTCTTCATGAAAAAAGGCTCATCTAACCAAATAGGATTAAATTCAAGAAAAGATAAAATCTATTTTAATAAAAGATTTATATTTAAAGATTTAATTTCTTTAATATTAATAGTAATATTTTATTGCTTAATATTATCATTTTTTATTGATTTTCATTTTAGAATAGCAAAGGAAAATTTTTTTCCAGCTGATCCTTTAAATACACCTTTACATATTAAACCTGAATGATACTTTATATTTGCTTACGCAATTTTACGATCTGTACCAA
+
<<<<<<<;<GEGOKGK{{{KHHHII{I{KJLL{L{HF{GG{C33F@@?CG?CC@A@@D{J{JIIPIJI{{GPMJLLLJH{{T{{L{GFIN{N{L{PRHGKM{I{PPKJIL{{QLGA@BEGI{EDCDFFHKHN{KKHIEGCA>111FG{H{LK^MMJJKMGSH{TJGJLPL{{KFRKHG{M{LKLGJIQLIKJFG{LHPRLLO{NIN{MKKJ{LIHKH{MNHJ{THNOM{I{LOLNMN{98677=IQJZHGDLHGIFF{J{{GN{PPJK{KI{{{{ZIIMPMNN{LNLO{LGKBABAAG{HFLKNLHMJN{KIZ{KJLHVGIMG{II{HGEC>IJM{{{NLG{{HI{KNKMNI{PKS{{LNK{JJPLFFVGML{{JI{{K{G{{M{K{LKL{MJ{J{KLKKAKJH{I{JIN{{NG{KHJRKKIHQQQ{LSKKOLKZ{99L88GSJHP{{{{QIK{FFGFQKHIIGK{HJ{{MJILKKIJJFJJO{G{HLIKDGHJSJGK
@5d05758d-5f2e-4d6a-b08a-e87fbe867d6c runid=3ffb29643267db9bb8aae685166434a5232ac074 sampleid=1_launch read=47446 ch=482 start_time=2024-11-11T10:37:19Z model_version_id=dna_r10.4.1_e8.2_5khz_400bps_sup@v4.2.0 barcode=barcode05
TGGTACAGATCGTAAAATTGCGTAAGCAAATATAAAGTATCATTCAGGTTTAATATGTAAAGGTGTATTTAAAGGATCAGCTGGAAAAAAATTTTCCTTTGCTATTCTAAAATGAAAATCAATAAAAAATGATAATATTAAGCAATAAAATATTACTATTAATATTAAAGAAATTAAATCTTTAAATATAAATCTTTTATTAAAATAGATTTTATCTTTTCTTGAATTTAATCCTATTTGGTTAGATGAGCCTTTTTCATGAAGAATAGATAAATGAATTATTGATATAGCTAAAATTATTAAAGGTATTAAAAAATGTAAAGAAAAAAATCGATTTAATGTAGGATTATCAACGGAAAATCTTCCTCAAACTCAAAAAACAATTTTTTTCCCTAAAAATGGAATTGAAGATAAAATATTAGTAATAACTGTTGCTCCCCAAAAAGATATTTGTCCTCAAGGTAAAACATACCCAATAAAAGCGGATCCTATAATTA
+
@??CBBACBD><<=<?CAB=;9999:>>=>@?>>???@A@@@@@?>?>?@AACA====<?@A?>===??AABA???????@@@?=>DEGDBAABBBC@@@AAA@<====ADFMDBBCGECAA?>>>@CDB@A@<<<<<=99==>>>AACCBA@@>>>?@ABAA@>=>>??BAA@C@?@?>>?@?CB?=<<;<=>?ACDCE@>88DBEFEFJSCBGLIP{{NIN@AKK{{JMVIHIJN{LKJLMQ{SRKFGFEEJIS{UNMDFIIHHF><<<<<BA????AFFIGFGGCBBABDGIJ{NH/////DFBBACBBFDJLLFCDDEFHCDGD{{{F====>JGEDCCBBCGGIFFCA@>>?>BUOIH=99799DIEGB<;;;EDCCBHFHL{{{ILT?BGPK{{GDBBBBAA@>>>>>BCCCA@@@??>>>??@AAGE?>;;;<8DDIIHA@@?ACCEDEDECABA@ABBCDCBAA45)@??@DCCA<;:99<=><;;::<
@a3215617-fbdf-443a-9905-a17c63aa6bc7 runid=3ffb29643267db9bb8aae685166434a5232ac074 sampleid=1_launch read=31024 ch=456 start_time=2024-11-11T10:37:22Z model_version_id=dna_r10.4.1_e8.2_5khz_400bps_sup@v4.2.0 barcode=barcode05
AATTATAGGATCCGCTTTTATTGGGTATGTTTTACCTTTGAGGACAAATATCTTTTTGGGGAGCAACAGTTATTACTAATATTTTATCTTCAATTCCATTTTTAGGGAAAAAAATTGTTTTTTGAGTTTGAGGAAGATTTTCCGTTGATAATCCTACATTAAATCGATTTTTTTCTTTACATTTTTAATACCTTTAATAATTTTAGCTACATCAATAATTCATTTATCTATTCTTCATGAAAAAGGCTCATCTAACCAAATAGGATTAATTCAAGAAAAGATAAAATCTATTTTAATAAAAGATTTATATTTAAAGATTTAATTTCTTTAATATTAATAGTAATATTTTATTGCTTAATATTATCATTTTTTATTGATTTTCATTTTAGAATAGCAAAGGAAAATTTTTTTCCAGCTGATCCTTTAAATACACCTTTACATATTAAACCTGAATGATACTTTATATTTGCTTACGCAATTTTACGATCTGTACCAA
+
;;;@<<<<<?>=;::;;<HEBBA@@@?@@@BDDDDB@:)''22-.<<<;<HEDC?FCCCDCC>><<<==>??@A@?@@=>===BCBF<<;99>??>?@BBDN{CCBABG{JHCCCBDCDGFK{EFDCCDCAA?>>>>??@A@;6688:==<;<<=>>=<==<>=::::;?KLHG===856@A@BDKC?=<<<=?CBA@?>>?ADCB@@?>=><::;:<@?@?@@@@C=;;;<;98012789@AD@A?@B@@>?>>??>>>>>><<<<45++999A@?@>><<<=?BCB@@@?ABBA>><<=<<=>@A@>>>?>A@=<<<=?BABBACBBA>=<<<?>??=====>@ADFFCDB@A@?>><<<<=>>>@AFJHFBBBBGFJV---,-/.+++**0:;;=>?>>@>@AAFDBDCC??@BBAA@?>>3/188<=<<<<<>>D@>====>>==>>>==<==>?@BCED@????ABCA>99989?AA@;54446<=>==><
@5759371e-b185-4c5b-8886-3d1dcb1e4ac0 runid=3ffb29643267db9bb8aae685166434a5232ac074 sampleid=1_launch read=136048 ch=386 start_time=2024-11-11T10:37:50Z model_version_id=dna_r10.4.1_e8.2_5khz_400bps_sup@v4.2.0 barcode=barcode05
AATTATAGGATCCGCTTTTATTGGGTATGTTTTACCTTTGAGGACAAATATCTTTTTGGGGAGCAACAGTTATTACTAATATTTTATCTTCAATTCCATTTTTAGGGAAAAAAATTGTTTTTTGAGTTTGAGGAAGATTTTCCGTTGATAATCCTACATTAAATCGATTTTTTTCTTTTACATTTTTTAATACCTTTAATAATTTTAGCTATATCAATAATTCATTTATCTATTCTTCATGAAAAAGGCTCATCTAACCAAATAGGATTAAATTCAAGAAAAGATAAAATCTATTTTAATAAAAGATTTATATTTAAAGATTTAATTTCTTTAATATTAATAGTAATATTTTATTGCTTAATATTATCATTTTTTATTGATTTTCATTTTAGAATAGCAAAGGAAAATTTTTTTCCAGCTGATCCTTTAAATACACCTTTACATATTAAACCTGAATGATACTTTATATTTGCTTACGCAATTTTACGATCTGTACCAA
+
M{Q{{J??>?@99899EDMDG{{GNN{L{IFL=;;;951)4@A@B665467788<===EDDGGHFF{FEQHHK{{JJPJKIIJJIIIHK{KEJHGH{DEIIH{HFF{CI{JM{{IJGJPJLK{JJEDFDFCFG{HKNGH{CGD=>ADINII{JOKNHHNIS{HG>===?FHI{{DF988(9@AA>?@HI^{GKEHIK{G{FH{G{IJJI{NKLRMKLJLFGFEGSFJJGLKJNGKTH{JKFEHCGDFEFDFEFFEHEFFFIJOHGDBBECD=7:??>?BCLHHDGCHEJPIGHFGIHFMDFFGFFGLHGIHGIFPJHLFKHJEGEKJFEFFJFLGIKHECGECFDDJ==<<=;9:??@CBDKCCEBDIGIGGL{{IH{KKIJFGEDF?D:455421+*+26/A?@FDEHJGG{{GNCDFHHIIIGFHE@BCCGFBB;66<58ABBACDDIEEEBAAB@BECBJHLCFDCCFCCEECA<<<<=BGFC@(((&&'''''==
@7887d48f-5363-4699-9b24-97a7fab1db9f runid=3ffb29643267db9bb8aae685166434a5232ac074 sampleid=1_launch read=23864 ch=303 start_time=2024-11-11T10:37:55Z model_version_id=dna_r10.4.1_e8.2_5khz_400bps_sup@v4.2.0 barcode=barcode05
TGGTACAGATCGTAAAATTGCGTAAGCAAATATAAAGTATCATTCAGGTTTAATATGTAAAGGTGTATTTAAAGGATCAGCTGGAAAAAAATTTTCCTTTGCTATTCTAAAATGAAAATCAATAAAAAATGATAATATTAAGCAATAAAATATTACTATTAATATTAAAGAAATTAAATCTTTAAATATAAATCTTTTATTAAAATAGATTTTATCTTTTCTTGAATTTAATCCTATTTGGTTAGATGAGCCTTTTTCATGAAGAATAGATAAATGAATTATTGATATAGCTAAAATTATTAAAGGTATTAAAAAATGTAAAGAAAAAAATCGATTTAATGTAGGATTATCAACGGAAAATCTTCCTCAAACTCAAAAAACAATTTTTTTCCCTAAAAATGGAATTGAAGATAAAATATTAGTAATAACTGTTGCTCCCCAAAAAGATATTTGTCCTCAAGGTAAAACATACCCAATAAAAGCGGATCCTATAATTA
+
FBCGIGNHC>;;<<ONK{KFHFHPEJOIDQ{INN{JJ{L{HIJM{IFJNGIO{GH{{HIG{II{L{LOHGK{{ELON<;:::889CGI{{GHKKGFGFEB:;{{HKX{JUNJLGFCGHHJNHKIGGP{{HGHMNTHFGFFHEOHFLFHGIMIFOICAABBJKKGIGIIGHM{{{{P{QGDGGJFJ{JJHIEHFLOOFGKHGF{FHFK{G{FA.)HEABBH?BA;;<ABHDDEFHEIFMEHJJIKG]FH{FHHGDI]EIGFFHFGMMGGEECEHHEHEIEJMEHIJEEDC@@@A@IH{{LFDIEICEBADEACCCGHDBABBDCDEBGDDLKG??>??DEJFDA@@@@BCFEEG@???@CIM{D21111CDCDCCCBABCCAABDEFIN{{DDA6EDCAAA>>@@@@??>><=<=?@A@?>=<<======>><=<;;==?=:A???>>===>>>=>>>><<;:;<=>??><;<;;:=99889:;:;9999:998;;<<
@68b95ad1-e210-4254-b6fa-f67260e461c0 runid=3ffb29643267db9bb8aae685166434a5232ac074 sampleid=1_launch read=193581 ch=388 start_time=2024-11-11T10:38:10Z model_version_id=dna_r10.4.1_e8.2_5khz_400bps_sup@v4.2.0 barcode=barcode05
AATTATAGGATCCGCTTTTATTGGGTATGTTTTACCTTGAGGACAAATATCTTTTTGGGGAGCAACAGTTATTACTAATATTTTATCTTCAATTCCATTTTTAGGGAAAAAAATTGTTTTTTGAGTTCGAGGAAGATTTTCCGTTGATAATCCTACATTAAATCGATTTTTTTCTTTACATTTTTTAATACCTTTAATAATTTTAGCTATATCAATAATTCATTTACCTATTCTTCATGAAAAAGGCTCATCTGACCAAATAGGATTAAATTCAAGAAAAGATAAAATCTATTTTAATAAAAGATTTATATTTAAAGATTTAATTTCTTTAATATTAATAGTAATATTTTATTGCTTAATATTATCATTTTTTATTGATTTTCATTTTAGAATAGCAAAGGAAAATTTTTTTCCAGCTGATCCTTTAAATACACCTTTACATATTAAACCTGAATGATACTTTATATTTGCTTACGCAATTTTACGATCTGTACCAA
+
EDEDDL743336666ACC{HS{JHHHJ{L{{{{K{@>A'(99:A<:::::::87A>>{M{{J{LJLJL{MKHKPK{JKH{{{SKN{I{MHIR{MKJJIMR{{BCABI{KR{{{{{H{R{N{H;;;;@;;:;;BIPGCBA91<667GL{PSKLK{O{I{M{RPMJPIDF@N{{{G/*))>?@@EM{KPQNNOP{Q{JN{KGNFIKE{H{O{JI{{IQKF{JD9;<:4)&%&&(118001EFGHKNR{JK{IKEDCCDJN{{KBA@DDEGB@699<::;>AABCGEEOJ{LGMKIHI{NLHN{IN{{OK{{OK{{L{RP{H{LNPMV_IIL{MK{LKJJLFMHEHO{H{NN{ICI33:::>AE{NGGIGJSB{{{J{MMQC<91--...7;CEFC@??44445;;GF{GJKN{NH?57GP{G{AABBFCE{GMIECF::@:;OIGPOFGKHIPAAA@@DD@=>>>@{HHM{JSJJDC@@@AAEG{GG>=;5555456==
@afb604be-f5ed-4103-8105-dca3c04837bc runid=3ffb29643267db9bb8aae685166434a5232ac074 sampleid=1_launch read=82951 ch=310 start_time=2024-11-11T10:38:04Z model_version_id=dna_r10.4.1_e8.2_5khz_400bps_sup@v4.2.0 barcode=barcode05
AATTATAGGATCCGCTTTTATTGGGTATGTTTTACCTTGAGGACAAATATCTTTTTGGGGAGCAACAGTTATTACTAATATTTTATCTTCAATTCCATTTTTAGGGAAAAAAATTGTTTTTTGAGTTTGAGGAAGATTTTCCGTTGATAATCCTACATTAAATCGATTTTTTTCTTTACATTTTTTAATACCTTTAATAATTTTAGCTATATCAATAATTCATTTATCTATTCTTCATGAAAAAGGCTCATCTAACCAAATAGGATTAAATTCAAGAAAAGATAAAATCTATTTTAATAAAAGATTTATATTTAAAGATTTAATTTCTTTAATATTAATAGTAATATTTTATTGCTTAATATTATCATTTTTTATTGATTTTCATTTTAGAATAGCAAAGGAAAATTTTTTTCCAGCTGATCCTTTAAATACACCTTTACATATTAAACCTGAATGATACTTTATATTTGCTTACGCAATTTTACGATCTGTACCAA
+
N{IHML{ILKKMNNG{HM{HHG{GLMJ{PH{\GJIJHF55AAACEFGOK{I{{GP{JMJK{{IIIGKL{IU{KNNHQL{{KLHKMFEHFABMIIKI{FLIMIIKP{IKKJK{{JLFJGI{I{BA@AAJAF;7IJDFKIPIFSCDFHSJIHHIH{K{HGJGOK{L{HYGHF{{OB?C>7@H{E={{{KLLNJSIMJIJMHGIHIMHNHKJGIEG{LQK{J{{FEMHGJ{J{{7CE{DEE{FMPNIJ{JG{{{MIHHH{K{IIM{IIL{HOLQI{IHFGILRTIKIEHIIRQJEF{KFHHG{HGLUMIJHHJLKMTK{GIIHTRIFLKNJKIJIFLHL{K{QN{JKMMMJMK{III{{M{JLZFJHIMOJIP{{{LHIL{ILL{Q{HOI{JIRPGHN{EDEGF{{OQJ{EGGF@A@>AMO{JHOH{NILL{HFGFD533G3GFEFEJJMIFHNDDDDDGER@????HHEF{I{GGFDDCBBDH{MKJA??@@CFDCDCC
@ce2e0b69-9da6-4942-ba81-117add61f553 runid=3ffb29643267db9bb8aae685166434a5232ac074 sampleid=1_launch read=33066 ch=263 start_time=2024-11-11T10:38:20Z model_version_id=dna_r10.4.1_e8.2_5khz_400bps_sup@v4.2.0 barcode=barcode05
TGGTACAGATCGTAAAATTGCGTAAGCAAATATAAAGTATCATTCAGGTTTAATATGTAAAGGTGTATTTAAAGGATCAGCTGGAAAAAAATTTTTCCTTTGCTATTCTAAAATGAAAATCAATAAAAAATGATAATATTAAGCAATAAAATATTACTATTAATATTAAAGAAATTAAATCTTTAAATATAAATCTTTTATTAAAATAGATTTTATCTTTTCTTGAATTTAATCCTATTTGGTTAGATGAGCCTTTTCATGAAGAATAGATAAATGAATTATTGATATAGCTAAAATTATTAAAGGTATTAAAAAATGTAAAGAAAAAAATCGATTTAATGTAGGATTATCAACGGAAAATCTTCCTAAACTCAAAAAACAATTTTTTTTCCCTAAAAATCAGATGAAATTAAATTATTCCATAATAACTATTCTATCCCCAAAAAGATATTTGTCCTCAAGGTAAAACATACCCAATAAAAGCGGATCCTATAATTA
+
LSK{JGPNLNLIJKP{K{LMTK{JK{J{{{{PM{L{{QP{UN{RJL{JJQJO{{PI{cHFJ{{L{{{{{{{{PJ{{{@=:::;BCEOK{J=762100566769GGGIGHCDEH{EPEOFLHHHJGKGK{{{MLH@A@@ENDSJJ9998BD8<EEF@BMHGL{KI{HJACCY{R{{NL{LKGDEDCU{{{{HPLH>>>>A:CB>=>?A,,,,,,E<IKGIHKDH@99:DEDIG{HN{F@@33333=>B@==>>@@@CB8<<<DCB>>?=:::625(=<<<;53211111/.///25@BG?;966:<GJCCCCCIV{KHFGAAAEGA<@OEEB?10000222134334352226655ACDGMN752***+0110%%%%(888456>@CBC@>+('&&&''*1%%###$&'%%&%&)','''+*(()+,('''%###&%$%%%'''/0-30.....46566768<AEIJ{FMJGJHFI=@@@B{C>GF{PJHLIIHABABA
@ad2d7115-699a-42b8-ad7c-44abbf69c52d runid=3ffb29643267db9bb8aae685166434a5232ac074 sampleid=1_launch read=42579 ch=408 start_time=2024-11-11T10:38:21Z model_version_id=dna_r10.4.1_e8.2_5khz_400bps_sup@v4.2.0 barcode=barcode05
TGGTACAGATCGTAAAATTGCGTAAGCAAATATAAAGTATCATTCAGGTTTAATATGTAAAGGTGTATTTAAAGGATCAGCTGGAAAAAAATTTTCCTTTGCTATTCTAAAATGAAAATCAATAAAAAATGATAATATTAAGCAATAAAATATTACTATTAATATTAAAGAAATTAAATCTTTAAATATAAATCTTTTATTAAAATAGATTTTATCTTTTCTTGAATTTAATCCTATTTGGTTAGATGAGCCTTTTTCATGAAGAATAGATAAATGAATTATTGATATAGCTAAAATTATTAAAGGTATTAAAAAATGTAAAGAAAAAAATCGATTTAATGTAGGATTATCAACGGAAAATCTTCCTCAAACTCAAAAAACAATTTTTTTCCCTAAAAATGGAATTGAAGATAAAATATTAGTAATAACTGTTGCTCCCCAAAAAGATATTTGTCCTCAAGGTAAAACATACCCAATAAAAGCGGATCCTATAATTA
+
FFEF{KL{{OOHHKOIL{OJ{IGLJJKMOUILKHKHI{KNLJMKK{M]M{{KMHJI{MHY{J{IIHM{NOGSOKIKOJHM{NKHLKLJM{NILIVI<99:>@II{G{JHGLIKM{JR{J{NGHFJS{J{QLIJKKMJHJM{{{{{HDEG;0KNHEACDDGNL{RKFIL{{OPLHHIHIIIM{JP{MTM{N{{{LHF{{KG{{GQKSJNLDCCDBLGHFH{IFF??DDGQGE{{P{JGV{L{HJOFFHGGHCB??AFJFL{OHPGG{KJ{KIFEF@NLIGOJJ{OJMI{JLIHMMHJKHJI{{J{KLI{{IHEGKM{JG;::;ELEGFG{{H-----=AB{?755558DCCBLKEFDEEG{IJH00000@@A@@H{M{{{JIOKJMLO{{{QJJ@GLKJRLIQIN{GH{JHLKCJEOHTHJGFFGEFF{MJIMNJH{BEA=2IHKI{@<<<E<7764()CCBEDCCFFHOLGIRGCJGGIQGGHDECBCCHHDDDDCD
@e48d8e72-fc56-4a31-966c-ae3f19c31429 runid=3ffb29643267db9bb8aae685166434a5232ac074 sampleid=1_launch read=24417 ch=389 start_time=2024-11-11T10:38:24Z model_version_id=dna_r10.4.1_e8.2_5khz_400bps_sup@v4.2.0 barcode=barcode05
TGGTACAGATCGTAAAATTGCGTAAGCAAATATAAAGTATCATTCAGGTTTAATATGTAAAGGTGTATTTAAAGGATCAGCTGGAAAAAAATTTTCCTTTTGCTATTCTAAAATGAAAATCAATAAAAAATGATAATATTAAGCAATAAAATATTACTATTAATATTAAAGAAATTAAATCTTTAAATATAAATCTTTTATTAAAATAGATTTTATCTTTTCTTGAATTTAATCCTATTTGGTTAGATGAGCCTTTTTCATGAAGAATAGATAAATGAATTATTGATATAGCTAAAATTATTAAAGGTATTAAAAAATGTAAAGAAAAAAATCGATTTAATGTAGGATTATCAACGGAAAATCTTCCTCAAACTCAAAAAACAATTTTTTTCCCTAAAAATAGAAAATGAAGATAAAATATTAGTAATAACTGTTGCTCCCCAAAAAGATATTTGTCCTCAAGGTGAAACATTACCCAATAAAAGCGGATCCTATAATTA
+
56545433321----.55541,,,,-4456653323322222334465566674322122323221233567845333455676669:;963220*4211-+076211128788444477666555556664422112223323233445665444445445444334555556697553111216854443455567ACB@;:>>====>?ADCIFCA@D@??>ABBBEAA@???ACC;9:KDDC@@><<<<<@CGHGA@>>>>>??=====>ABBBAA@@?>>=<<;;<<==>?@@@>>=<<<;;::;<=>@@A@?>=;;;>@AAHFOD@:00000AA@=>999:9<99.....6677??>>>?=>=>>??>?>>>>?>=<<>>ACNHHB?<6;;;:>=('''(-,-..3;<=<>?A>;:9766678:;;===:776680.<@?@=;;;;>?>=>==>=<===<;;87650'&&(&,233787:44211225421112
@2b0952fc-a9d7-481f-a67d-c142eb269d09 runid=3ffb29643267db9bb8aae685166434a5232ac074 sampleid=1_launch read=23873 ch=303 start_time=2024-11-11T10:38:28Z model_version_id=dna_r10.4.1_e8.2_5khz_400bps_sup@v4.2.0 barcode=barcode05
TGGTACAGATCGTAAAATTGCGTAAGCAAATATAAAGTATCATTCAGGTTTAATATGTAAAGGTGTATTTAAAGGATCAGCTGGAAAAAAATTTTCCTTTGCTATTCTAAAATGAAAATCAATAAAAAATGATAATATTAAGCAATAAAATATTACTATTAATATTAAAGAAATTAAATCTTTAAATATAAATCTTTTATTAAAATAGATTTTATCTTTTCTTGAATTTAATCCTATTTGGTTAGATGAGCCTTTTTAGTAAGAATAGATAAATGAATTATTGATATAGCTAAAATTGTTAAAGGTATTAAAAAATGTAAAGAAAAAAATCGATTTAATGTAGGATTATCAACGGAAAATCTTCCTCAAACTCAAAAAACAATTTTTTTCCCTAAAAATGGAATTGAAGATAAAATATTAGTAATAACTGTTGCTCCCCAAAAAGATATTTGTCCTCAAGGTAAAACATACCCAATAAAAGCGGATCCTATAATTA
+
=<===<<<;::77889=>>;977778<==?A@???>><<<<<<<<<<;;<<<?>=<<;;<<<==<<<>=??@@>===<<==>>>?@CBDEDBABB:944845A?===>?@ACC??>>?@>>?>===>?==<;;884478+,<<<<<>>>>?====<<=<<=<=<<<=<=<<<==@?>>=;<<==BB@==<;<>??BDHC@@><>=<=;;<;<B@@<<<=D@A<(''''@''A?===<>?@?AA@><<;:::978?AB,++((''245566;;>?@@@@??>><;;:99::;===@@@::;>=><<999:;;;<=><;;...57=AEFECA311114?>=;::988999;:::633335@@::87788;<>>>=<;<;<;:::;<@CDCDCCB6;<<=?>=;;::;:::9899:<<<:::9866666889:::910012;4>>>?<:8889:::;;;<:::99;<==><98888::88889;711101677765557
@447995ee-3d84-472d-85a1-ca72fc08effc runid=3ffb29643267db9bb8aae685166434a5232ac074 sampleid=1_launch read=52048 ch=361 start_time=2024-11-11T10:38:48Z model_version_id=dna_r10.4.1_e8.2_5khz_400bps_sup@v4.2.0 barcode=barcode05
CATATAAGGATCCGCTTTTATTGGGTATGTTTTACCTTGAGGACAAATATCTTTTTGGGGAGCAACAGTTATTACTAATATTTTATCTTCAATTCCATTTTTAGGGAAAAAAATTGTTTTTTGAGTTTGAGGAAGATTTTCAGTTGATAATCCTACATTAAATCGATTTTTTTCTTTACATTTTTTAATACCTTTAATAATTTTAGCTATATCAATAATTCATTTATCTATTCTTCATGAAAACTTGAGTGTCTCTAACCAAATAGGATTAAATTCAAGAAAAGATAAAAATCTCTTTAAATAAAAGATTTATATTTAAAGATTTAATTTCTTTAATATTAATAGTAATATTTTATTGCTTAATATTATCATTTTTTATTGATTTTCATTTAGAATAGCAAAGGAAAATTTTTTTCCAGCTGATCCTTTAAATACACCTTTACATATTAAACCTGAATGATACTTTATATTTGCTTACGCAATTTTACAATATATACCAA
+
((((()+++,112/.//0315;;;;;::::;;<<<<<<;;<;;<<=:78<;;:9756>>;<8877787899:;;:;;99889;?=;:::<:988789:;=@C><<;:?@@@=<<=3365344(((((/.0<;;<:::;;9-,)))-.112/.10+++,,1229833334ACBE>;7302>===?BH<;98989:<;<:9889<??=<;:9888888866678;;<;<::989889:9<75.*+(''%%&&&('&%%%&'579:888878999;;;;;;::999888100043(&'').',8(*889<;;<>>><99889=87889;<;;<;==>=<:98788887666789:=?>==;::;:;:9999998899;??=;<98899=>88782988777789:;<;<=????8:<;91,,,7877778:==?>:8877766978=;;:::::8888898777889:;::988977888633334:<>>>4444554444;:
@e17b7229-8377-46e6-890d-03cddf69edb5 runid=3ffb29643267db9bb8aae685166434a5232ac074 sampleid=1_launch read=33092 ch=263 start_time=2024-11-11T10:38:49Z model_version_id=dna_r10.4.1_e8.2_5khz_400bps_sup@v4.2.0 barcode=barcode05
AATTATAGGATCCACTTTATTGGGTATGTTTTCCTTGAGGACAAATATCTTTTTGGGGAGCAACAGTTATTACTAATATTTTACCTTCAATTCCATTTTTAGGGAAAAAAATTGTTTTTTGAGTTTGAGGAAGATTTTCCGTTGATAATCCTACATTAAATCGATTTTTTTCTTTACATTTTTTAATACCTTTAATAATTTTAGCTATATCAATAATTCATTTATCTATTCTTCATGAAAAAGGCTCATCTAACCAAATAGGATTAAATTCAAGAAAAGATAAAATCTATTTTAATAAAAGATTTATATTTAAAGATTTAATTTCTTTAATATTAATAGTAATATTTTATTGCTTAATATTATCATTTTTTTATTGATTTTCATTTTAGAATAGCAAAGGAAAATTTTTTTCCAGCTGATCCTTTAAATACACCTTTACATATTAAACCTGAATGATACTTTATATTTGCTTACGCAATTTTACGATCA
+
ILGQDD44444342266.**DCDJK{K{HGH<''''+++58=;;;5///1////,///CHFBAAABGIF{IEEEBBACEEHHENIGFGKIHFIFEBEMIKHQTHDKHJM{SJHESFJP{K88778>>>@@FOGMFDDCDA67?ACEEEFEHEEJFDFFGGFEBDDCDIK{{E?@>;?DIGFPIGIHGDEEDH{IIJDCBEGHJFKGBBAA@@AA@@?@ACFFHFFFCDEEEKHNCCBABBCDAA?@@BAABABCAABCABBBCDEHHFIGICAA@?ABACACACCCCBBAACCCB@?>?A@AABFEFB@AA@ECA@A@CDEDDEDFFEDECAAB@??>=<<<=>@ACFHGFBBCBBABBCB33AA@=BIIKA=77788HHICCCBCBA@?>=;:::;=>@AA@=@ACFIEFGD==>B?>?==--?-->;:;;;<==@:==<<;;=>????::887::;20000>===>>??==977779>A@?<33323
@6f432d6f-4474-4ddb-9466-afd7bef1f05b runid=3ffb29643267db9bb8aae685166434a5232ac074 sampleid=1_launch read=38591 ch=212 start_time=2024-11-11T10:38:42Z model_version_id=dna_r10.4.1_e8.2_5khz_400bps_sup@v4.2.0 barcode=barcode05
TGGTACAGATCGTAAAATTGCGTAAGCAAATATAAAGTATCATTCAGGTTTAATATGTAAAGGTGTATTTAAAGGATCAGCTGGAAAAAAATTTTCCTTTGCTATTCTAAAATGAAAATCAATAAAAAATGATAATATTAAGCAATAAAATATTACTATTAATATTGAAAAAAATGGAACGCCTAAATATAAATCTTTTATTAAAATAGATTTTATCTTTTCTTGAATTTAATCCTATTCGTAAGATGAGCCTTTTTCATATGAGAAAAATAGATAAATGAATTATTGATATCATAAATTATTAAAGGTATTAAAAAATGTAAAGAAATTGATTTAATGTAGGATTATCAACGGAAAATCTTATTCAAAAAACAATTTTTTTCCCTAAAAATGGAATTGAAGATAAATATTAGTAATAACTGTTCTCCCAAAAAGATATTTGTCCTCAAGGTAAAACATACCCAATAGAAGCAGATATATAATTA
+
NFHFHINJB@<:9::=M{OFGDGDEFJCJHDECCCDEI--,,,..,-.9=EGCHIFHD999>FGEFHHIMINKFKEF?@=>>?I>GHP{{KFJGGKDAAB9:BEBEFFI55555MMJ{{FEHHE{M{IGHECFABDCBADBDUFHCEEB81DFDECBBABHGJKDA('''+777711010//../02.08678;98889>HKBDDJBIDBCABA;FCBBCE?D>543226)'''0/''(+*+*)))*-/0,***+01*)('''(+13-****66643>=======;;/----)'%%&+'-.0-.45BCA>?<(''':??854334/--)*((((((&%%''''),889.....;;=BJLDDA((((((=>HHGEIDGFECD:210-.47635,+++++++,>=<<<=?ACB:9:999;;;;3-(%%&'(&'4:CE<<:99855322...0068:<=@:96778000-)%%&&&%%$$$)**1135
@66179696-adee-4d84-aaeb-6030e704bbb7 runid=3ffb29643267db9bb8aae685166434a5232ac074 sampleid=1_launch read=33199 ch=415 start_time=2024-11-11T10:39:12Z model_version_id=dna_r10.4.1_e8.2_5khz_400bps_sup@v4.2.0 barcode=barcode05
AATTATAGGATCCGCTTTTATTGGGTATGTTTTACCTTGAGGACAAATATCTTTTTGGGGAGCAACAGTTATTACTAATATTTTATCTTCAATTCCATTTTTAGGGAAAAAAATTGTTTTTTGAGTTTGAGGAAGATTTTCCGTTGATAATCCTACATTAAATCGATTTTTTTCTTTACATTTTTTAATACCTTTAATAATTTTAGCTATATCGATAATTAGTCTATCTATTCTTCATGAAAAAGGCTCATCTAACCAAATAGGATTAAATTAAGAAAAGATAAAATCTATTTTAATAAAAGATTTATATTTAAAGATTTAATTTCTTTAATATTAATAGTAATATTTTATTGCTTAATATTATCATTTTTTATTGATTTTCATTTTAGAATAGCAAAGGAAAATTTTTTTCCAGCTGATCCTTTAAATACACCTTTACATATTAAACCTGAATGATACTTTATATTTGCTTACGCAATTTTACGATCTGTACCAA
+
KRJPM{GOFMMLIKGHIMGDDHGFIJJIIP{J{KIJ{IKGMGLINHHGKHL{TcIABJROKNHNJ{OHJIKFNOQHC@?@GKGGJMWL{JHJF{K{FCDFFE765304@;G{{JJKJ{IU{TMIHJI{RH{KKLPHGIKHKJCIFKJJH{HK{{P{I{{LIQRFVINGLW{{LGOQKD{{NFNKGPON{JL{IO{F{KKHIHN{NPH{{{]LOEFHHCLE2221003/0001<;9334;>AHK{KHJHI{NWNIHJMIIKRfHIJOILAA@@3334AL{GGGHGJKKI{IEFIGFL{GOIFJJJN{{{IF{{SMMHLFFIFEI{{GGFEEEKILI{HEIJJGHGEOII{KMJ{{IGNN{EGGIFFGFIH{HKIFKGJQLL{VHLGJ{OHJHOHKHGG{HNH{J{TIHQJ{{{EA@@HBCC9898889><<=;;91080/....1//=FLFG{IIFEEILKFHEGH{F{GJ{{T{GGIKFI{G{I@>>=>A?CEFMD
@5142a14d-b40c-4e66-9d08-aca5c3a45e77 runid=3ffb29643267db9bb8aae685166434a5232ac074 sampleid=1_launch read=44044 ch=220 start_time=2024-11-11T10:39:05Z model_version_id=dna_r10.4.1_e8.2_5khz_400bps_sup@v4.2.0 barcode=barcode05
TGGTACAGATCGTAAAATTGCGTAAGCAAATATAAAGTATCATTCAGGTTTAATATGTAAAGGTGTATTTAAAGGATCAGCTGGAAAAAAATTTTTCCTTTGCTATTCTAAAATGAAAATCAATAAAAAATGATAATATTAAGCAATAAAATATTTCTATTTAATATTAAAGAAATTAAATCTTTAAATATAAATCTTTTATTAAAATAGATTTTATCTTTTCTTGAGTTTAATCCTATTTGGTTAGATGAGCCTTTTTCATGAAGATAGATAAATGAATTATTGATATAGCTAAAATTATTAAAGGTATTAAAAATCTGAAGAAAAAAATGGATTAAATGTAGGATTATCAACGGAAAATCTTCCTCAAACTCAAAAAACAATTTTTTTCCCTAAAAATGGAATTGAAGATAAAATATTAGTAATAACTGTTGCTCCCAAAAAGATATTTGCCTCAAGGTAAAACATACCCAATAAAAGCGGATCCTATAATTA
+
D12J{LQDDB55556BBI{CB@@>;;;;<<DFGHGHIIKIKHHNJMKJF{{KO{J{IMKIGMLIL{FLM{LKHGIIIFEEDEJE{DCFDFICB@D<=;557<:<<<<H{SG{L{KKNHO{LOGJI{RHGLLHVGLFLFK{{MFEKHHE{JFAH00'''((<>()<(''''(BFIHKNHEJ{GJHFCDHGIFAABFJFEFGDMUEHJIEJFFIENGGDAC@=71AB>>@?@JDH{LGFIHFCABD?(((((5666;9:B@;<;::=63**+//00:89::::>>>>CBBC@@@AABIEJH;.....?GJAC@110101(&%%%(),,10222)(''*()1*,2111168779:;AACNFIKLHJHA?@*****+B;9:;EEEEGFHSGL{K<76)<<=FGGFFHFGHGGFGEDEHGGGIFC7777=HA<;;9;;877564,56;>?=<642/./0/0=?ACD{HHHE::8169)588?61)<;432/..-,****+
@74170a00-9bd0-4008-8836-7b4f9ffa636c runid=3ffb29643267db9bb8aae685166434a5232ac074 sampleid=1_launch read=55527 ch=205 start_time=2024-11-11T10:39:06Z model_version_id=dna_r10.4.1_e8.2_5khz_400bps_sup@v4.2.0 barcode=barcode05
GGTGCAGATAAAATTGCGTAAGCAAATATAAAGTATAGTTCAGGTTAATATGTAAAGGTGTATTTAAAGGATCAGCTGGAAAAAAATTTTCCTTTGCTATTTCTGAAAATGAAAATAAATAAATAATAATATTAAGCAATAAAATATTACTATTAATATTAAAGAAATTAAATCTTTAAATATAAATCTTTTATTAAAATAGATTTTATCTTTTCTTGAATTTAATCCTATTTGGTTGAGAAATAAGCCTTTTTTCATGAAAGAATCAATAAATGAATTATTGATATAGCTAAAATTATTAAAGGTATTTAAAAAATGTAAAGAAAAAATAGATTTAATGTCGGTTCTCAACAGAAAATCTTCCTCAAACTCAAAAAACAATTTTTTTCCCTAAAAATGGAATTGAAGATAAAATATTAGTAATAACTGTTGCTACCCCCAAAAAGATATTTGTCCTCAAGGTAAAACATACCCAATAAAAGCAGAATCCTGTAATTTA
+
)))))(((,)&',-1--+++++.-,*'%%$$%&(''%$%(()*)()))32443344353)))))4234343200000/,+++**)))+1646555576423*()+++++/034489****+*))-,,+-/-----0666565556444--565566643332322122534443345587533300000345976435665444449866667<8<2///01343332233333///&&&%%%%&&&&'),15586654432,,23('''&'+++000054534444)('(''(*7:6433234211110./,,-.--/////3,,7787.,,,,*'()(,&%%$$''%%%&&((()06)))))348976665666664333479=<;::96876787222236555655446884433211112334312111+***+--565864332444443344443332122223334664443345-,,*&%&'&(&%$&'(
@b788a5e3-2b7b-44e3-806d-a0094e197772 runid=3ffb29643267db9bb8aae685166434a5232ac074 sampleid=1_launch read=61554 ch=458 start_time=2024-11-11T10:39:36Z model_version_id=dna_r10.4.1_e8.2_5khz_400bps_sup@v4.2.0 barcode=barcode05
TGGTACAGATCGTAAAATTGCGTAAGCAAATATAAAGTATCATTCAGGTTTAATATGTAAAGGTGTATTTAAAGGATCAGCTGGAAAAAAATTTTCCTTTGCTATTCTAAAATGAAAATCAATAAAAAATGATAATATTAAGCAATAAAATATTACTATTAATATTAAAGAAATTAAATCTTTAAATATAAATCTTTTATTAAAATAGATTTTATCTTTTCTTGAATTTAATCCTATTTGGTTAGATGAGCCTTTTTCATGAAGAATAGATAAATGAATTATTGATATAGCTAAAATTATTAAAGGTATTAAAAAATGTAAAGAAAAAAATGGATTGAATGTAGGATTATCAACGGAAAATCTTCCTCAAACTCAAAAAACAATTTTTTCCCTAAAAATGGAATTGAAGATAAAATATTAGTAATAACTGTTGCTCCCCGAAAAAGATATTTGTCCTCAAGGTAAAACATACCCAATAAAAGCGGATCCTATAATTA
+
665554456653333355530....0444565222223334455666444447655545554544234457787754444456789:;;:8778;;:88:8977566789:;<87779:98888776755443323223233455677788665556655545444556555658655334567;;9765445558:;97654666655667<<:9976=872/0177986544466799877654544343458<;;764455888766665760/0/0888766655666876777666656554446789:;98651116878::=>>22223,,,,,/22333876..--++++36866787:99:::99988666522224;==<;:/8889<;:888776665544467:9876422333656867767::;7)((((::99999::::99:988778899:8666679:776667500001778763334
@9f92f275-651d-487d-ae1c-6e1361283247 runid=3ffb29643267db9bb8aae685166434a5232ac074 sampleid=1_launch read=46113 ch=318 start_time=2024-11-11T10:39:26Z model_version_id=dna_r10.4.1_e8.2_5khz_400bps_sup@v4.2.0 barcode=barcode05
TGGTACAGATCGTAAAATTGCGTAAGCAAATATAAAGTATCATTCAGGTTTAATATGTAAAGGTGTATTTAAAGGATCAGCTGGAAAAAAATTTTCCTTTGCTATTCTAAAATGAAAATCAATAAAAAATGATAATATTAAGCAATAAAATATTACTATTAATATTAAAGAAATTAAATCTTTAAATATAAATCTTTTATTAAAATAGATTTTATCTTTTCTTGAATTTAATCCTATTTGGTTAGATGAGCCTTTTTCATGAAGAATAGATAAATGAATTATTGATATAGCTAAAATTATTAAAGGTATTAAAAAATGTAAAGAAAAAAATCGATTTAATGTAGGATTATCAACGGAAAATCTTCCTCAAACTCGAAAAAACAATTTTTTTCCCTAAAAATGGAATTGAAGATAAATATTAGTAATAACCGTTGCTCCCCAAAATATGCCCTCAAGGTAAAGCATACCCAATAAAAGCGGATCCTATAATTA
+
FCCDDEJHLJIFFELFLLLHFBBBBCFHGHJNGKJSHLLIGLLFGFFHJIGIJVHNJHGJIINQKGH{G{HKNEIHFEEEMGGEEEL{NEIGF{AFFCB@>>IJHMGHFGGK{IEEKLJJIGHEEFJ{{IFKHHFDFKHEGDCDCDD{HFDKGFFCDDCDKGHK{KKJGDEFEHIGGIECCDE@GIJKTEDEEFFHJIFGECBEGGE@@FP{{J{G{{N{{KKJJI{Q{PM{P{{MLQ{NKL{N{{{SKJ{L{PM{LQ{IIPJONMINMIQOOIHPMIOJ{PJHKMIPJFCDK{NO{{NHGHKMFP{LLIMGPS{{NM{HIHOHG>FI{{UNEHKH{R{JMHAA@ABLJ{7100//23@MKVHDCBB>?????B''''(JGOGR{NN\{{{E95.:;;IO{IGKMNKKXJFGC>=61B>=777:;ABDEKGEJD(((((.-10+'''(**+*+@ACGKMR{{NKIHNNJLLRPPO{ROKHGEEFFH{GFG{H
@5fa76c68-793e-4e31-a97e-1b75e04d38aa runid=3ffb29643267db9bb8aae685166434a5232ac074 sampleid=1_launch read=102208 ch=479 start_time=2024-11-11T10:39:37Z model_version_id=dna_r10.4.1_e8.2_5khz_400bps_sup@v4.2.0 barcode=barcode05
AATTATAGGATCCGCTTTTATTGGGTATGTTTTACCTTTTTGAGGACAAATATCTTTTGGGAGCAACAGTTATTACTAATATTTTATCTTCAATTCCATTTTTTAGGGAAAAAAATTGTTTTTTAGTTGGGGAAGATTTCCCTTGATAATCCTACATTAAATCGATTTTTTCTTTTACATTTTAATACCTTTAATAATTTTAGCTATATCAATAATTCATTTATCTATTCTTCATGAAAAAGGCTCATCTAACCAAATAGGATTAAATTAAGAAAAGATAAAATCTATTTTAATAAAAGATTTATATTTAAAGATTTAATTTCTTTAATATTAATAGTAATATTTTATTGCTTAATATTATCATTTTTTATTGATTTTCATTTTCAAAATCAAGGAAAATTTTTTTCCAGCTCATGCTTTAAATACACCTTTTTACATATTAAACCTGAATGATACTTTATATTTGCTTACGCAATTTTACGATCTGTACCAA
+
378>ABELCMHHJHGDE><;;?>>DFHHR{MD;2110/**)*-<=<?753001020/,+0,(-))*30///-,.,-/66;CCDGGGNKGIDABC@BFC5<@;7B>>?>>BIEGCDBB0/0//16(((('(9<<HBA@?5(5<9:::AEBA@ABCCDBBBBCA@=====HOG@??</)<000./,21...,+++;DB@@@CC@@?@B@??>////1@@@?@???@@>><<=>>E??>>>FDHE?===>@@@@?@@???>>===>>=<<:7('&&(00012223AC@??==??>AB??@AACCDEABA?AB@D@????BCCAACBDBB:;>988445<:9:::<>@AC@??>=?;888:<<=>???@ABWHEAA@>?@@F?>=<7,''''&&&&&&'./9>??>=?>@??=;<=---**))+08B??<::..---,,:<?>>>======:98878999<==<<;;;;<=>>=:77779>@A@<3222267888;;
@0ad6766a-23e0-445e-924a-24a93797174c runid=3ffb29643267db9bb8aae685166434a5232ac074 sampleid=1_launch read=55263 ch=235 start_time=2024-11-11T10:39:38Z model_version_id=dna_r10.4.1_e8.2_5khz_400bps_sup@v4.2.0 barcode=barcode05
TGGTACAGATCGTAAAATTGCGTAAGCAAATATAAAGTATCATTCAGGTTTAATATGTAAAGGTGTATTTAAAGGATCAACTGGAAAAAAATTTTCCTTTGCTATTCTAAAATGAAAATCAATAAAAAATGATAATATTAAGCAATAAAATATTACTATTAATATTAAAGAAATTAAATCTTTAAATATAAATCTTTTATTAAAATAGATTTTATCTTTTCTTGAATTTAATCCTATTTGGTTAGATGAGCCTTTTTCATGAAGAATAGATAAATGAATTATTGATATAGCTAAAATTATTAAAGGTATTAAAAAATGTAAAGAAAAAAATCGATTTAATGTAGGATTATCAACGGAAAATCTTCCTCAAACTCAAAAAACAATTTTTTTCCCTAAAAATGGAATTGAAGATAAAATATTAGTAATAACTGTTGCTCCCCCCAAAAAGATATTTGTCCTCAAGGTAAAACATACCAAATAAAGCGGATCCTATAATTA
+
BACDHJ{H{GFHHIT{I{{GKIGFGKGNJR{L{K]{MOLJ{{I{@??@@GKKFFI{HIGDELKM{HGFB845@7LGUD*)))*{D[{RX{{KHKIGFBCC?AGMHOFGGDHMHJHNKOHF44445FFGI{PJLM{KI{LP{JMGHEEEH-/E<<;99<<>{FIKKOHQGJIJLRKFLRXL{Z{RLHKL{IHEGHLJL{C771./0-...-/:;9<@KHA@>:856HKM{{PIJL{LKIIKM{KOc{{????>KJJI{JGIGHKPN{{N{ILPH{LAAABAKILGCEGNH@@AEK{K{ITLJEHKKQ{KONKLMM{LKLGHJJIHHJIK{{HIHGJH{LQQMKCF=<<ABB0////CEDH{{MS,,,,,OJ{UKIPKJL{{JLMGGKNP{{K{?89EFBBC;;88888<<DF{IVKLJJ{ILNEKOLOJHHJI{E:844/....882-6+((((((((+,>DCEELEFEDFCC=;/((,(*47&@EKFHEEEFJKHMGH
@31f12cbb-001f-477b-8ac7-bc55f307eed7 runid=3ffb29643267db9bb8aae685166434a5232ac074 sampleid=1_launch read=736077 ch=450 start_time=2024-11-11T10:39:43Z model_version_id=dna_r10.4.1_e8.2_5khz_400bps_sup@v4.2.0 barcode=barcode05
TGGTACAGATCGTAAAATTGCGTAAGCAAATATAAAGTATCATTCAGGTTTAATATGTAAAGGTGTATTTAAAGGATCAGCTGGAAAAAAATTTTCCTTTGCTATTCTAAAATGAAAATCAATAAAAAATGATAATATTAAGCAATAAAATATTACTATTAATATTAAATTAAATCTTTAAATATAAATCTTTTATTAAAATAGATTTTATCTTTTCTTGAATTTAATCCTATTTGGTTAGATGAGCCTTTTTCATGAAGAATAGATAAATGAATTATTGATATAGCTAAAATTATTAAAGGTATTAAAAAATGCAAAGAAAAAATCGATTTAATGTAGGATTATCAACGGAAAATCTCCTCAAACTCAAAAAACAATTTTTTTCCCTAAAAATGGAATTGAAGATAAAATATTAGTAATAACTGTTGCTCCCCAAAAAGATATTTGTCCTCAAGGTAAAACATACCCAATAAAAGCGGATCCTATAATTA
+
DCBAABA@>=<99:;;?A@<=;;;;;>>>>>>?@@@BC@@<<<=555423479932+))))====<=>>?AAA?<;:::;;=>?@ACEDB@>=>??@>>@AAA@>?>>==<=?>??@CE;33223;<>>>>==<;<<;<54445=====@>?>>=<<>777782111004>A@@@@@??;<<===<<;<:::<=B@?>>>>>=;;;<=CCC@>@@A?DB>>>>?B??>===?>?<<<==88998887<<;>?A@<;:;;::;::=====><>====>=>=<<=;<;;=5455554.....==<===1100047)'&%%%)::<<??1))))*1122466666:999:980/..100..''')*1323++++*1212:;?BBCCCB@?2@@A@B@@======<<:9999;=><;;:988789::;<<==<==3+;:<<<=<::::<=>>?>>?>=<<<===<<;98899;>;:9::;95444489:776668
@19bfa674-ca47-4830-ab37-85c0c846c397 runid=3ffb29643267db9bb8aae685166434a5232ac074 sampleid=1_launch read=37590 ch=72 start_time=2024-11-11T10:39:47Z model_version_id=dna_r10.4.1_e8.2_5khz_400bps_sup@v4.2.0 barcode=barcode05
AATTATAGGATCCGCTTTTATTGGGTATGTTTTACCTTTGAGGACAAATATCTTTTTGGGGAGCAACAGTTATTACTAATATTTTATCTTCAATTCCATTTTTCAGGGAAAAAAATTGTTTTTTGAGTTTGAGGAAGATTTTCCGTTGATAATCCTACATTAAATCGATTTTTTCTTTACATTTTTTAATACCTTTAATAATTTTAGCTATATCAATAATTCATTTATCTATTCTTCATGAAAAAGGCTCATCTAACCAAATAGGATTAAATTCAAGAAAAGATAAAATCTATTTTAATAAAAGATTTATATTTAAAGATTTAATTTCTTTAATATTAATAGTAATATTTTATTGCTTAATATTATCATTTTTTATTGATTTTCATTTTAGAATAGCAAAGGAAAATTTTTTTCCAGCTGGTCCTTTAAATACACCTTTACATATTAAACCTGAATGATACTTTATATTTGCTTACGCAATTTTACGATCTGTACCAA
+
SNHIHGHHEKIG{77776667===FKLIGIP[{JG@C=2./>?>B)(((*:333:=>>DSGGIHJHIRLGKKET{{HK{LJ{J{{M{I{MNIK{JJHG{PHJQ44445>L{K{{PGKGRHGEKLIIHDGJJJPIFFJJHKJNLPAADJLGIGLHKHKMJLLQHOFGIFMEEKLI;566-8GMDELF{IIGEFJHILJR{HDEFG{HVLFEEDCBECFCDCDEI{HEFKHJGEEGGHHBBBABDHNGFEEDEEFHFGGECFEDCDGGHFFDGFFEG@;?>>>>>DCCEHIFFECDFFGDCBBACBBCDKIHEFEHEGCBAABCEKHGFGFIFAACB==:::BAB@???@CGFJFECCBBABBAA@@?@@ACDI{KIKJEDFFH{DCECDNGECCCBBDCCCCEDCEDDEHJGEFF>99?CAABDCLIFA@ADFECCA33=33BA@?@@BBCAB?>>=<<===??>?@?>>>?@A??=::::;@ADAA33200001<=>=
@0200a79b-94a3-4c12-9a6f-3f3e61b633cd runid=3ffb29643267db9bb8aae685166434a5232ac074 sampleid=1_launch read=41165 ch=510 start_time=2024-11-11T10:39:57Z model_version_id=dna_r10.4.1_e8.2_5khz_400bps_sup@v4.2.0 barcode=barcode05
TGGTACAGATCGTAAAATTGCGTAAGCAAATATAAAGTATCATTCAGGTTTAATATGTAAAGGTGTATTTAAAGGATCAGCTGGAAAAAAATTTTCCTTTGCTATTCTAAAATGAAAATCAATAAATGATAATATTAAGCAATAAAATATTACTATTAATATTAAAGAAATTAAATCTTTAAATATAAATCTTTTATTAAAATAGATTTTATCTTTTTCTTGAATTTAATCCTATTTGGTTAGATGAGCCTTTTTCATGAAGAATAGATAAATGAATTATTGATATAGCTAAAATTATTAAAGGTATTAAAAAATGTTAAAGAAAAAAGTCGATTTAATGTAGGATTATCAACGGAAAATCTTCCTCAAACTCAAAAAACAATTTTTTTCCCTAAAAATGGAATTGAAGATAAAATATTAGTAATAACTGTTGCTCCCCAAAAAGATATTTGTCCTCAAGGTAAAACATACCCAATAAAAGCGGATCCTATAATTA
+
66544444322//001344220111256688755544444444456766666:7655445666665444567999:98888::::;<>?=<;;<<2100/*,765556788:;8766674444.+*+765444577777667779::988888777777776677888888:978766778;;9842,,,333347998799:866677<:7665479454*+988;:88766777888::96550//.114((((799777666654455788899877866554545677799:7777685433359:><=99770--/3899;;;983////099875544455565551-,,-.8877999;665523555659876778;<A??>=<4998:;:988889987644445675454433334566667778555.(9::;96444568887787666667799643332031166564-,,,,11++**,21
@cda7c60e-a46f-40c7-b879-337fa879aaa0 runid=3ffb29643267db9bb8aae685166434a5232ac074 sampleid=1_launch read=270438 ch=314 start_time=2024-11-11T10:40:02Z model_version_id=dna_r10.4.1_e8.2_5khz_400bps_sup@v4.2.0 barcode=barcode05
AATTATAGGATCCGCTTTTATTGGGTATGTTTTACCTTTGAGGACAAATATCTTTTTGGGGAGCAACAGTTATTACTAATATTTTATCTTCAATTCCATTTTTAGGGAAAAAAATTGTTTTTTGAGTTTGAGGAAGATTTTCCGTTGATAATCCTACATTAAATCGATTTTTTTCTTTACATTTTTTAATACCTTTAATAATTTTAGCTATATCAATAATTCATTTATCTATTCTTCATGAAAAAGGCTCATCTAACCAAATAGGATTAAATTCAAGAAAAGATAAAATCTATTTTAATAAAAGATTTATATTTAAAGATTTAATTTCTTTAATATTAATAGTAATATTTTATTGCTTAATATTATCATTTTTTATTGATTTTCATTTTAGAATAGCAAAGGAAAATTTTTTTCCAGCTGATCCTTTAAATACACCTTTACATATTAAACCTGAATGATACTTTATATTTGCTTACGCAATTTTACGATCTGTACCAA
+
PMRHKHBBBBBK{FFHFEECEFFEGFJTGDCA'''''*-'.<>?DGDDCFVMEJG{I87878IOFDDISNPQ{ONJPJ{{I{MGJ{{I{JJLMKIQKHELKKKGGGEHLLI{{{JLK{MQHMG555568ABLJNJIWOM{N{LFHNNJML{{PM{HIKKIIQ{IJH{{ISQ{{PGDFC=GH{JHIH{JJK{{H{L{F{VI{GKI{K{{{JHHIGGOJKMHIHI]KIK{I{IGMJ{R{OHFG{K{UM{JGLIKI{KHLHGHJFJGGGG{{OJJLLH{HNOHMKPFFEFKIJSGLFEGGHKJIK{PIIKIIPLKHLGJMLKH;2))JK{NJNJO{LINLIKHFFEDGGGITQ{J[{IILKKH{FFQIHIHFOH{{{JKGJPJDMKKDMIKGHHKGEB>JBCCBDGOFDDDFJI{G?=9:<{INMK{RX{K{ONJJHFFIH{MIKFGHGGGJKFKDDB@ABCD=<<<<IEEFEEHHECDBAAAADEGFEAA@@@CCGEECE
@08dfa55c-b971-420a-aca1-ce32851a47ac runid=3ffb29643267db9bb8aae685166434a5232ac074 sampleid=1_launch read=48551 ch=238 start_time=2024-11-11T10:40:11Z model_version_id=dna_r10.4.1_e8.2_5khz_400bps_sup@v4.2.0 barcode=barcode05
TGGTACAGATCGTAAAATTGCGTAAGCAAATATAAAGTATCATTCAGGTTTAATATGTAAAGGTGTATTTAAAGGATCAGCTGGAAAAAGATTCCTTGCTATTCTAAAATGAAAATCAATAAAAAATGATAATATTAAGCAATAAAATATTACTATTAATATTAAAGAAATTAAATCTTTAAATATAAATCTTTTATTAAAATAGATTTTATCTTTTCTTGAATTTAATCCTATTTGGTTAGATGAGCCTTTTTCATGAAGAATAGATAAATGAATTATTGATATAGCTAAAATTATTAAAGGTATTAAAAAATGTAAAGAAAAAAATCGATTTAATGTAGGATTATCAACGGAAAATCTTCCTCAAACTCAAAAAACAATTTTTTTCCCTAAAAATGGAATTGAAGATAAAATATTAGTAATAACTGTTGCTCCCCAAAAAGATATTTGTCCTCAAGGTAAAACATACCCAATAAAAGCGGATCCTATAATTA
+
LHF{R{UZJLJIWLHNS{{JJHF{JKQ{{GEC@<=?*((()<<</....273:436667>@EK{QIL{NLEH{FEEB*''''()))**.:*))''))*+?FHGJKILHQGKMEGSK@@A@=?@FJIUEHNHJKJGJK{J{DFCDDIB@LMH?>>?BE@@CEFDAC806;<0EZHJ{FKFKG{JBCKEEFFIEG{IOHLFEFJK<<<<<<DBODFGD<68755:<>EAAKHIKHGJD====<ACDIKKH{K75PIHEMTEFHOJGFEHEHELJIPLGIKIIKIKLHHGHEGGKJ{MRQHHNMHMJFLGILJX{{HGKEFFHECYL{{{ID43333>>FEHEFEKGHHND??@??GJI{MEDEBBA;9999;>;;==JHHEFFDIJP{KKOMAEIHJ{IFGFGFEEEFDCBCCFEDEGG:::::HDCECCGHFEDEJFE?EGEDDCDEDDHFDGIGFBA??@AACDDCABCDC@AA<@B;6:56657;<=;::9:>
@6cb133c1-f3b2-40a4-aa02-318603e2f703 runid=3ffb29643267db9bb8aae685166434a5232ac074 sampleid=1_launch read=35010 ch=61 start_time=2024-11-11T10:40:23Z model_version_id=dna_r10.4.1_e8.2_5khz_400bps_sup@v4.2.0 barcode=barcode05
TGGTACAGATCGTAAAATTGCGTAAGCAAATATAAAGTATCATTCAGGTTTAATATGTAAAGGTGTATTTAAAGGATCAGCTGGAAAAAAATTTTCCTTCGCTATTCTAAAATGAAAATCAATAAAAAATGATAATATTAAGCAATAAAATATTACTATTAATATTAAAGAAATTAAATCTTTAAATATAAATCTTTTATTAAAATAGATTTTATCTTTCTTGAATTTAATCCTATTTGGTTAGATGAGCCCTTTTCATGAAGAATAGATAAATGAATTATTGATATAGCTAAAATTATTAAAGGTATTAAAAAATGTAAAGAAAAAAATCGATTTAATGTAGGATTATCAACGGAAAATCTTCCTCAAACTCAAAAAACAATTTTTTTCCTAAAAATGGAATTGAAGATAAAATATTAGTAATAACTGTTGCTCCCCAAAAAGATATTTGTCCTCAAGGTAAAACATACCCAATAAAAGCGGATCCTATAATTA
+
G?@OJIINK{??>??HKHKGGHLITK{NPIGH{{LNCDHFVKQIJIOMHJPJIHK{LNF^IHKKJON{KI@I[LL{\HJHGI{GIFG{N{{HFF59E88=====DH?@?>>@A@GHH{I(((((BCGGJHH{JIFLNHJFGHIEMHFH{IFHHGNJQIHRR{LH?<<<;@AAABJGGK{HG{IIH{MJJKPIR{HJJ{NIGNGIID@??><<>==;><8/4633556ABDJDEEDFGHHOFJHFEEDDE@@*)>@G<==<<6.()'''''(=>7?AA@AGH{IJIEFEEEIIKK{H{IEIJ{KHLHG{{KGPJL{ICE>>?FF?DMGJ{LI>>>?@JRG{GFGNKFFIHHFGGCCCDGKMH{GMFGHGJMNLJKGHHFGEDGEEJPK{J<3++;CHGGFCGGFHFGGCCCCCFJHG?>?>@FFEDFDDBDED?>.../;GCDIHDEJIFFEEFFFGHGFHEEEGGIED@BBB:<??DCDDA<;;::=>>==<<<=
@fa10db5e-acbe-4bd4-bf9f-995293d996a5 runid=3ffb29643267db9bb8aae685166434a5232ac074 sampleid=1_launch read=40634 ch=366 start_time=2024-11-11T10:40:30Z model_version_id=dna_r10.4.1_e8.2_5khz_400bps_sup@v4.2.0 barcode=barcode05
AATTATAGGATCCGCTTTTATTGGGTATGTTTTACCTTGAGGACAAATATCTTTTTGGGGAGCAACAGTTATTACTAATATTTTATCTTCAATTCCATTTTTAGGGAAAAAAATTGTTTTTTGAGTTTGAGGAAGATTTTCCGTTGATAATCCTACATTAAATCGATTTTTTCTTTACATTTTTTAATACCTTTAATAATTTTAGCTATATCAATAATTCATTTATCTATTCTTCATGAAAAAGGCTGATCTAACCAAATAGGATTAAATTCAAGAAAAGATAAAATCTATTTTAATAAAGGATTTATATTTAAAGATTTAATTTCTTTAATATTAATAGTAATATTTTATTGCTTAATATTATCATTTTTTATTGATTTTCATTTTAGAATAGCAAAGGAAAATTTTTTTCCAGCTGATCCTTTAAATACACCTTTACATATTAAACCTGAATGATACTTTATATTTGCTTACGCAATTTTACGATCTACCAA
+
KJF{;;667?EF{????>><<@BJGJM{{G{H{J{JL{IOI{KLMIMHK{JGMDHOHI{OI{FKPQHILJHHNIO{J{HHH{Q{G{{JJOEEHHKRH{JSL{ECFFFKSK{{{HKHHPPKM{<;;99;:=CDQSIHXEAE?F==B{GJHP{JH{GHM{JKKSJHHJHIHH{{T{GIDJE{JKG{{J{IM{{{{{LLHJJL{{KL{LYNJ{FP{JIHIJKECCECJLKKHIRA<6.*)*./02DDEEE00000::;KPJJHGI`ZJKB111113222-,,,.21115KJPK{{Q{NGHIKIMMH{L{{GFFEHEDHJN{JIO{H{{OJHIDGSL{KKFIJF{JOMKJM{{GIMNFCDDCN{{OHKIJ{I{{{{LZIRLKHI{M{ILILK{JJ{KHIUGIKKLJMJFMIFFBCAC?@FKHH{D=>==4DFC6655:++7*+DNHDEHNPPTHIFQHEGIHA@@??MIJ{{JKK{HHFGI{KH{E=50..--,,,+,
@1bf68146-e0f5-4c36-b2a0-f66f65d7b27a runid=3ffb29643267db9bb8aae685166434a5232ac074 sampleid=1_launch read=30533 ch=96 start_time=2024-11-11T10:40:32Z model_version_id=dna_r10.4.1_e8.2_5khz_400bps_sup@v4.2.0 barcode=barcode05
TGGTACAGATCGTAAAATTGCGTAAGCAAATATAAAGTATCATTCAGGTTTAATATGTAAAGGTGTATTTAAAGGATCAGCTGGAAAAAAATTTTCCTTTGCTATTCTAAAATGAAAATCAATAAAGAATGATAATATTAAGCAATAAAATATTACTATTAATATTAAAGAAATTAAATCTTTAAATATAAATCTTTTATTAAAATAGATTTTATCTTTTCTTGAATTTAATCCTATTTGGTTAGATGAGCCTTTTTCATGAAGAATAGATAAATGAATTATTGATATAGCTAAAATTATTAAAGGTATTAAAAAATGTAAAGAAAAAAATCGATTTAATGTAGGATTATCAGCGGAAAATCTTCCTCAAACTCAAAAAACAATTTTTTTCCCCTAAAAATGGAATTGAAGATAAAATATTAGTAATAACTGTTGCTCCCCAAAAAGATATTTGTCCTCAAGGTAAAACATACCCAATAAAAGCGGATCCTATAATTA
+
;;:99999::,,,-59;::6411112788:;:::;99888889999:66666876666778787666779:::86555577899:;>@A>;::;==<:9;:;:97777899:;99989:.---*,*))*)-2454556676677789999:877777888:8887787866666:989888::;>>;9854403444666697888777788>>:989:B@>=:9888;:<=8888<<;99<;87554445557:>@A987767666555556898888899:987756667988999988878675557789897642---3679<==<<7..../98765554566570//.-0112<=9944444:9::9:99888877667:;@AAA<98+6668;:977666777544446786665433333555656555777776556455667889:::;9987677789765566376777784/////344433234
@6b6d1a0a-d2f6-4d9d-9073-8736dd1c5ea3 runid=3ffb29643267db9bb8aae685166434a5232ac074 sampleid=1_launch read=21009 ch=88 start_time=2024-11-11T10:40:36Z model_version_id=dna_r10.4.1_e8.2_5khz_400bps_sup@v4.2.0 barcode=barcode05
TGGTACAGATCGTAAAATTGCGTAAGCAAATATAAAGTATCATTCAGGTTTAATATGTAAAGGTGTATTTAAAGGATCAGCTGGAAAAAAATTTTCCTTTGCTATTCTAAAATGAAAATCAATAAAAAATGATAATATTAAGCAATAAAATATTACTATTAATATTAAAGAAATTAAATCTTTAAATATAAATCTTTTATTAAAATAGATTTTATCTTTTCTTGAATTTAATCCTATTTGGTTAGATGAGCCTTTTCATGAAGAATAGATAAATGAATTATTGATATAGCTAAAATTATTAAAGGTATTAAAAAATGTAAAGAAAAAAATCGATTGATGTTAGGGTATAAGAAACGGAAAATCTTCCTAGAAAACTGAAAAAACAATTTTTTTCCCTAAAAATGGAATTGAAGATAAAATATTAGTGATAACTGTTGCTCCCCAAAAAGATATTTGTCCTCAAGGTAAAACATACCCAATAAAAGCGGATCCTATAATTA
+
11002134430,,,,-44420----.44454322222222223355543333632221122232212224133223411001345787885555666456::7755444447755456655543333543222222222221223355665765''++,.434421100332335322101224886433222334588443233332111186631109475225557564333556778743211212332.,9787654332211112245666544443222123347777876554332201123357886544345777899::*)(()******''''(()(((((*))))+044221112%%%%%'+.(())*787555688:;95554::99:964333344432222335333222211100*%%%%&&&&((),8:9:7666787666683332234457644433453333341,,,,,223111002
@cde40c72-b4df-49c4-bc06-cea61f3f7895 runid=3ffb29643267db9bb8aae685166434a5232ac074 sampleid=1_launch read=35639 ch=501 start_time=2024-11-11T10:40:55Z model_version_id=dna_r10.4.1_e8.2_5khz_400bps_sup@v4.2.0 barcode=barcode05
AATTATAGGATCCGCTTTTATTGGGTATGTTTTACCTTGAGGACAAATATCTTTTTGGGGAGCAACAGTTATTACTAATATTTTATCTTCAATTCCATTTTTAGGGAAAAAAATTGTTTTTTGAGTTTGAGGAAGATTTTCCGTTGATAATCCTACATTGAATCGATTTTTTTCTTTACATTTTTTAATACCTTTAATAATTTTAGCTATATCAATAATTCATTTATCTATTCTTCATGAAAAAGGCTCATCTAACCAAATAGGATTAAATTAGAGAAAGGATGAAAATCTATTTTAATAAAAGATTTATATTTAAAGATTTAATTTCTTTAATATTAATAGTAATATTTTATTGCTTAATATTATCATTTTTTATTGATTTTCATTTTAGAATAGCAAAGGAAAATTTTTTTCCAGCTGATCCTTTAAATACACCCTTACATATTAAACCTGAATGATACTTTATATTTGCTTACGCAATTTTACGATCTGTACCAA
+
EFHGFHA@@AFCGDCFM{{KKVSFKKJHGKJMK@>>88889;;CEHEEEFDGCCCEEDGHHDKCCFDEGHFFONSIHIGJHIG{IJOEKI{KIEJMKIIHJ{))))1?EIN{{M{{JJHJKK::999FJLP{NJMK{FNDFJCCDFGEDGHFEHHMHHHJHIM?><9;CQEIGEFCI:FEFFFHMIGGNFFFIFKTIJGHKFI{GKHH{DOMFIMGDEFEEHHIIGGLEMHKHFQHHLJJJHFKJFEGDGIHFGGDHABBA>>=<<=BBBDF322222?;;:::;;;;H=;;;;?><A==ACBCAAACCGEDDC8:::BLED??IH{HGKHCDDDECCED=;;CBCCEJFKKR{IIEGFEGGDDDEEHHGI{{KHVIHMIITJNJGDSPKHFDDCCBCDDFKCDD330///266<99:EEBEEEJIJCEGDFBBBA,+9++4DEFCDCCCDECCCB@A@A@BBCDDDCDDFFGECA>>=>?EFIDE>====@DBBBB@
@b7b680c7-ed07-4094-b958-2348c0e90ac0 runid=3ffb29643267db9bb8aae685166434a5232ac074 sampleid=1_launch read=45825 ch=420 start_time=2024-11-11T10:40:48Z model_version_id=dna_r10.4.1_e8.2_5khz_400bps_sup@v4.2.0 barcode=barcode05
AATTATAGGATCCGCTTTTATTGGGTATGTTTTACCTTGAGGACAGATGTCTTTGGGGAGCAACAGTTATTACTGATGTTTTCCTCTCAATTCCATTTTAGGGAAAAAAATTGTTTTTTGAGTTTGAGGAAGATTTCCGTTGATAATCCTACATTAAATCGATTTTTTCTTTACATTTTTTAATACCTTTAATAATTTTAGCTATATCAATAATTCATTTATCTATTGTACATGAAAGGGCTCATATAACCAAATAGGATTAAATTCAAGAAAAGATAAAATCTATTTTAATAAAAGATTTATATTTAAAGATTTAATTTCTTTAATATTAATAGTAATATTTTATTGCTTAATATTATCATTTTTTATTGATTTTCATTTTTGGATTGGCCAAAGGAAAATTTTTTCCAGCTGATCCTTTAAATACACTTTACATATTAAACCTGAATGATACTTTATATTTGCTTACGCAATTTTACAATCTAA
+
531/.--/0221/.../021021146555689:1110100111131/.------**+**+,,/00122...)))'((('((''*,('&&'45685///.,----/789;:975----58.,,,,//1976644532'*(()*13656555+)))*5569511113<=<+**)'.44564:>=9766568-'(((6668=;987666654455566....-+,++,,-//11122320,.612667*****7678887555666757677;;<=>=:86667966667:<87555774999:::98899;966678:;::<:;;;:97666655544444689;=<;;977766776665-,,,-87:77.,,,,2-,-10---'&&&%%%%&&&'+.1248998:;998447766655550&&&%%&&&&')(..///....6663221.....7+))))677556532////,-40*'%$$$%&(
@efc5facb-9aab-48e6-bd37-7a64106e196f runid=3ffb29643267db9bb8aae685166434a5232ac074 sampleid=1_launch read=40642 ch=366 start_time=2024-11-11T10:40:41Z model_version_id=dna_r10.4.1_e8.2_5khz_400bps_sup@v4.2.0 barcode=barcode05
TGCATACAGGTGAAAATTGCGTAAGCAAATATAAAGTATCATTCAGGTTTAATGTGTAAAGGTGTTATTTAAAGGATCAGCTGGAAAAAAATTTTCCTTTGCTATTCTAAAATGAAAATCAATAAAAAATGATAATATTAAGCAATAAAATATTACTATTAATATTAAAGAAATTAAATCTTTAAATATAAATCTTTTATTAAAATAGATTTTATACTTTTCTTGAATTTAATCCTATTTGGTTAGATGAGCCTTTTTCATGAAGAATAGATAAATGAATTATTGATATAGTTAAAATTATTAAAGGTATTAAAAAATGTAAAGAAAAAAATCGATTTAATGTAGGATTATCAACGGAAAATCTTCCTCAAACTCAAAAAACAATTTTTTTCCCTAAAAATGGAATTGAAGATAAAATATTAGTAATAACTGTTGCTCCCCAAAAAGATATTTGTCCTCAAGGTAAAACATACCCAATAAAAGCGGATCCTATAATTA
+
<8*))((*1&&&&'))BDCBBFBCBEIJVIMKMKPIMMJDDCD=>>>>LJOI{LH{{LGKNJ{C;*&%%%&)-(+((((('(23=FILS{{{JNBHG;;@:;KVIRI{{H{{JG{KJ{Q:9899:AA@DFCDBHKML{JJJGIMLHGE{HHGH{FJKG{NLJMKHO{{JH{JJJKEL{{LK{ML{RGOIE{FB;;;;?<>;78<MH@?>???C00+)&''600008;GH{RJJKMIGHFBBBDDGIIGGFLIGD?30/,--))))*)))()*+-1+8;;;<EKJNGLLFF***DEJJ{UC31112CJJHHFHVIH{IFED<<=DD><CF{JKA0.../BBMDE99998888/...*,-5BKH><;:;>9999:DIEGLH{{JHMLOHO{{{MH{AHIN{ULHLPFSOIFKFIHGJLJM{{GBBGIGGJHHHJGI{KFIGD:8{{J{IOIHLHEBDMFG:9:::AAAABOHEDDFJBCGGEGIDH=53336667899:=
@531c7430-ca21-4caf-891a-e384babde838 runid=3ffb29643267db9bb8aae685166434a5232ac074 sampleid=1_launch read=76223 ch=354 start_time=2024-11-11T10:40:50Z model_version_id=dna_r10.4.1_e8.2_5khz_400bps_sup@v4.2.0 barcode=barcode05
AATTATAGGATCCGCTTTTATTGGGTATGTTTTACCTAGAGGACAAATATCTTTTTGGGGAGCAACAGTTATTACTAATATTTTATCTTCAATTCCATTTTTCAGGGAAAAAAATTGTTTTTTGAGTTTGAGGAAGATTTTCCGTTGATAATCCTACATTAAATCGATTTTTTTCTTTTACATTTTTTAATACCTTTAATAATTTTAGCTATATCAATAATTCATTTATCTATTCTTCATGAAAAAGGCTCATCTAACCAAATAGGATTAAATTCAAGAAAAGATAAAATCTATTTTAATAAAAGATTTATATTTAAAGATTTAATTTCTTTAATATTAATAGTAATATTTTATTGCTTAATATTATCATTTTTTATTGATTTTCATTTAGAATAGCAAAGGAAAATTTTTTTCCAGCTGATCCTTTAAATACACCTTTACATATTAAACCTGAATGATACTTTATATTTGCTTACGCAATTTTACAAGAATATATACCAA
+
CBABAA((((+,,,.022525ADDH{HLNHGIGGOJI;;;;;HECBA@BFEEHHHLH{MNNGLLJKHQ{{ITJH{H{G{HHJ{ON{HJPIHEIEJKHEG{MM4333248HP{{{{JFHTKI_MJHHIK;8:==PJPKIH{=:K==BHLTIMNPM{JLIH{JH{JMIKNFIJ{{{F<:60)2??>DDDHGFQU{NNIHGLJFEDDEEFDEGP{UGG{JPNFGJ>>??>T`KGIKGLI{IM{IOFIJJIHLG{{GIKJKZKEHMGMGKHIQLFKDILFGJGI{QWJIMLHNNM{GHEFFFI{LFI{JIIQHJ{K{IIHHMIH{I{N{{N{EGP{JHGIGIEEGJ{GHFEGGMP{LJ{KNH{JFHGIHGIJIKIJON{{F{LLRKI{LG<;D)AA@@BHEGFEDIEDHEFJKI{{K{LICGIEFHCIGGGIHKFEHDFFKG{FEJKECFFOJGGGAA@??BEDBDECELFFFFFHFGDB@??@AGFG?4-+('''''(('')**
@e9c70d4a-c418-4aba-848c-9025445c8f14 runid=3ffb29643267db9bb8aae685166434a5232ac074 sampleid=1_launch read=31653 ch=324 start_time=2024-11-11T10:40:47Z model_version_id=dna_r10.4.1_e8.2_5khz_400bps_sup@v4.2.0 barcode=barcode05
TGGTACAGATCGTAAAATTGCGTAAGCAAATATAAAGTATCATTCAGGTTTAATATGTAAAGGTGTATTTAAAGGATCAGCTGGAAAAAAATTTTCCTTTGCTATTCTAAAATGAAAATCAATAAAAAATGATAATATTAAGCAATAAAATATTACTATTAATATTAAAGAAATTAAATCTTTAAATATAAATCTTTTATTAAAATAGATTTTATCTTTTCTTGAATTTAATCCTATTTGGTTAGATGAGCCTTTCATGAAGAATAGATAAATGAATTATTGATATAGCTAAAATTATTAAAGGTATTAAAAAATGTAAAGAAAAAAATCGATTTAATGTAGGATTATCAACGGAAAATCTTCCTCAAACTCAAAAAACAATTTTTTTCCCTAAAAATGGAATTGAAGATAAAATATTAGTAATAACTGTTGCTCCCCAAAAAGATATTTGTCCTCAAGGTAAAGCATACCCAATAAAAGCGGATCCTATAATTA
+
999::::<;;755557;<;5544568<<==ABA@AA=;;::;;;<=:87889AA@B=<<;;<:9777::>?@A9;7779;:::99:>AA>===BCF=889>>>><=<;<==DD=<<<DH???>>@@BDCB:::::BABB?@99899>AABBB@@@===<=??@>=<;887;;;;A@@A?:::::BBB@@@??@>>>?BC<;;;;?@?88889EDE====CDDB===>>BBBB=;;<<>B@:9988::::>=:7797B@===99::9:99::@?>====>??;;;;;=<;;<;;<<<====<=;:999:==>?@?=;9:::9?:8;>DBB944446>@?<<<:99::;>:9850/001<B541//00;=ABAA@??>??=;::;?DECC411(;;<>@>=;;:9:99988:::==?<;;;977778:::;:;::;;:83/899=;8888:;;::::;:::8888889:999899:99889:6/////799766668
@1f1c68b8-b689-4c93-a07e-d06ee89383d7 runid=3ffb29643267db9bb8aae685166434a5232ac074 sampleid=1_launch read=76237 ch=354 start_time=2024-11-11T10:41:10Z model_version_id=dna_r10.4.1_e8.2_5khz_400bps_sup@v4.2.0 barcode=barcode05
TGGTACAGATGATCATTCCGTAAGCAAATATAAAGTATCATTCAGGTTTAATATGTAAAGGCGTATTTAAAGGATCAGCTGGAAAAAAATTTTCCTTTGCTATTCTAAAATGAAAATCAATAAAAAATGATAATATTAAGCAATAAAATATTACTATTAATATTAAAGAAATTAAATCTTTAAATATAAATCTTTTATTAAAATAGATTTTATCTTTTCTTGAATTTAATCCTATTTGGTTAGATGAGCCTTTTTCATGAAGAATAGATAAATGAATTATTGATATAGCTAAAATTATTAAAGGTATTAAAAAATGTAAAGAAAAAAATCGATTTAATGTAGGATTATCAACGGAAAATCTTCCTCAAACTCAAAAAACAATTTTTTTCCCTAAAAATGGAATTGAAGATAAAATATTAGTAATAACTGTTGCTCCCCAAAAAGATATTTGTCCTCAAGGTAAAACATACCCAATAAAAGCGGATCCTATAATTA
+
MMIU{{JMIIL{KJGGEGHFFCDEQIGMMH{HRJNNT{{{INECFEE{INHKLUMIAAC{K{PJEFNHLGJGHNOHJJJQIGHGIKN{{JLG722,,-((AGJ{I{{{{{JIHIJHG10000GIH{LH{{IKM{KIWIR{JIG{JOHVK{IIN=<<<={HHMJ{{JIFJ{ILLLJJHFHTFGTP{Q{K{{LJMKK{KLI{P{KPPHN{KJJLHF{EKIDJIFGEI{KMI{GJEJFHIFFSKHIRH{JFLKFKH{IGJEHHPKHLMGF{{KMYQJN{{MHGRLIILINI{{G{Q{{{KK{KI{{OH{IYLFGF{{JK{IG{FDFDJS{O{IJGHJ{LN{LOGFLHQKL{EB@@@AGFQ{IJKGFHH?>??>?GFHIK{{{JL{KKM{{{EA<2J{{{MMIKJMIUPHIJNNZMJIHOIHLGJKJ{GGQI{IWJSIIFC8/CDCN{MQI{J{J{IOPOGHGF{{LPJIJI{ZSKLLJK{HJJHKGGDEDHLHFGLGD
@d336913e-2d1f-434d-aadb-31e9ba62b4ae runid=3ffb29643267db9bb8aae685166434a5232ac074 sampleid=1_launch read=53377 ch=188 start_time=2024-11-11T10:41:11Z model_version_id=dna_r10.4.1_e8.2_5khz_400bps_sup@v4.2.0 barcode=barcode05
AATTATAGGATCCACTTATTGGGTATGTTGCCTTGAGGACAAATATCTTTTGGGGAGCAACAGTTATTACTTAATATTTTATCTCAATTCCATTTTTAGGGAAAAAAATTGTTTTTTCAGTTTGAGGAAGATTTTAGTTTGATAATCCTACATTAAATCAATTTTTTCTTACATTTAATGCCTTAATAATTTTAGCTATACAATAATTCATTTATCTATTCTTCATGAAAAAGGCTCATCTAACCAAATAGGATTAAATTCAAGAAAGATAAAATCTATTTTAATAAAAGATTATCATTTAAAGATTTAATTTCTTTAATATTAATAGTAATATTTTATTGCTTAATATTATCATTTTCTATTGATTTAGCTACTAGAATAGCAAAGGAAAATTTTTTTCCAGGCTGATCCTTAAATACACCTTACGTGTTAAAATTATGAAATGATACTTTATATTTGCTTACGCAATTTTACAATATATACAA
+
543300111300/'''''(2--++**+..(')(((()/..,+*),0//026/7757221112234445555+''(55679)(''%$%'+/11257898664367:;<:994344354+)(((0/35445444453&%%%&),/3233334432221332,,,,/667674101444078--,,,((3232387100001(&%%&-2233356678111332233244456675421111,+++,324534433333555765566664421++++)++++0/.034446645522)'''(/470000153446478987543443221112256679767544544422222333568;----32222((''''-,,033211222550032222244500,,.))*-))).-**+/5544)))()+******22-+((''(,)*234466756544654662/**)*)+*))(&('(,,----/
@c50c152e-618f-48e8-bfe5-7fb948fa66c3 runid=3ffb29643267db9bb8aae685166434a5232ac074 sampleid=1_launch read=52141 ch=361 start_time=2024-11-11T10:41:25Z model_version_id=dna_r10.4.1_e8.2_5khz_400bps_sup@v4.2.0 barcode=barcode05
AATTATAGGATCCGCTTTTATTGGGTATGTTTTACCTTGAGGACAAATATCTTTTTGGGGAGCAACAGTTATTACTAATATTTTATCTTCAATTCCATTTTTAGGGAAAAAAATTGTTTTTTGAGTTTGAGGAAGATTTTCGTTGATAATCCTACATTAAATCGATTTTTTTCTTTACATTTTTTAATACCTTTAATAATTTTAGCTATATCAATAATTCATTTATCTATTCTTCATGAAAAAGGCTCATCTAACCAAATAGGATTAGATTCAAGAAAAGATAAAATCTATTTTAATAAAAGATTTATATTTAAAGATTAATTTCTTTAATATTAATAGTAATATTTTATTGCTTAATATTATCATTTTTATTGATTTTCATTTTAGAATAGCAAAGGAAAATTTTTTTCAGCTGATCCTTTTTTAAATACACCTTTACATATTAAACCTGAATGATACTTTATATTTGCTTACGCAATTTTACAATATGTACCAA
+
876542/......(((((/)----.99889;;1)))(*,,799::;;:;<<=:5423?A<@3333399999:;<;::89899;?>;::::::997765569=40003;AAD@???==?>?CA64444978<;:;<=>>><3***/05544455877673223289879:<ADC>>9//88899>A><9899:<60-,,.-,,--88:99987788899:21111<<;;:::99::9;:98899997789:;;;<=<<;=<==<<=>=55555;96555:;8756:460.,,,33467788:99999;987886<<('''&)004.../.<<9:95343346778;;=>=<<8777799899:::999<?@>=<21224<<?==>406556566789;;:;;9;;;>?>>5)))466::;=6+)))*--,,-000-+,*466720///567666657770//.+;9889:::99411113:;;:4)(('((&&**77
@d1aafe1b-6297-46dc-99eb-bf7922a83d9f runid=3ffb29643267db9bb8aae685166434a5232ac074 sampleid=1_launch read=270781 ch=314 start_time=2024-11-11T10:41:14Z model_version_id=dna_r10.4.1_e8.2_5khz_400bps_sup@v4.2.0 barcode=barcode05
TGGTACAGATCGTAAAATTGCGTAAGCAAATATAAAGTATCATTCAGGTTTAATATGTAAAGGTGTATTTAAAGGATGAGCTAAAAAGATTTCCTTTGCTATTCTAAAATGAAAATCAATAAAAAATGATAATATTAAGCGATCAAATATTACTATTAATATTAAAGAAATTAAATCTTTAAATATAAATCTTTTATTAAAATAGATTTATCTTTTCTTGAATTCAATCCTATTTGGTTAGATGACCTTTTCATGAATAGATAAATGAATTATTGATATAGCTAAAATTATTAAAGGTATTAAAAAATGTAAAGAAAAAAATCAATTTAATGTCAGTTATCAAACGGAAAATCTTCCTCAAACTCAAAAAACAATTTTTTTCCCTAAAAATGGAATTGAAGATAAAATATTAGTAATAACTGTTGCTCCCAAAAAGATATTTGTCCTCAAGGTAAAACATACCCAATAAAAGCAGATCCTGTCTGGTACA
+
B???@AHA?<8454465//.--3369;7778:>>?>>>@?@ACC@B@>=@??CA===44555ABADCHDF;;;4622'%%%'&'''.6((((--//;:<GEBBCDFDL{GEFEEJJFCGE>?;<<>4)))&'(('()),,(((''''(31100026711<+*+**+:>>>@AAA@?>>=>>A@B@<<;<<=>?A{AB@76;<>>=<88;(=;;;;A:@@<<>==?@@@888889744444+***+****+6165443&((&'***::;<==>==<;;;:::;;=>@ABA?>>==<;;999;<<===>=<<<<=>A?@@ADCB5(((((::<53.--.../,+++*+3339CC>>54444=>ACBBAA?>>=<<<>=CDBIE<;501;;@?@=;;<<<;=5,*)(''(:?>>9988784420,,,-,,+++((?CDA@>>?@A?:777((((093222?>===>=7;::;=>@?))'')*+&%%$#$$$$$
@687697ca-77a9-4b9e-9daf-e34e1e47f932 runid=3ffb29643267db9bb8aae685166434a5232ac074 sampleid=1_launch read=47625 ch=482 start_time=2024-11-11T10:41:36Z model_version_id=dna_r10.4.1_e8.2_5khz_400bps_sup@v4.2.0 barcode=barcode05
AATTATAGGATCCGCTTTTATTGGGTATGTTTTACCTTGAGGACAAATATCTTTTTGGGGAGCAACAGTTATTACTAATATTTTATCTTCAATTCCATTTTTAGGGGAAAAAAATTGTTTTTTGAGTTTGAGGAAGATTTTCCGTTGATAATCCTACATTAAATCGATTTTTTTCTTTTTTTTACATTTTTTAATACCTTTAATAATTTAGCTATATCAATAATTCATTTATCTATTCTTCATGAAAAAGGCTCATCTAACCAAATAGGATTAAATTCAAGAAAAGATAAAATCTATTTTAATAAAAGATTTATATTTAAAGATTTAATTTCTTTAATATTAATAGTAATATTTTATTGCTTAATATTATCATTTTTTATTGATTTTCATTTTAGAATAGCAAAGGAAAATTTTTTTCCAGCTGATACCTTTTTTAAATACACCTTTACATATTAAACCTGAATGATACTTTATATTTGCTTACGCAATTTTACGATCTGTACCA
+
HPJKNHLCEC{JKJLNMJNJ{QK{O{{EHIN{{G{C==;;@EFHDDDEF{E{HE{K5555G{GKH{UI{KIM{MNHMKH{HGJ{KGI{{S{{OMLRMIJJJF787703;:BELHHEHFIE{K{LNHO{SNN{KJKI{NIMLGC334GH{G_HK{PG{I{KLJIIH{HMMEK{{{@@95323455@>?>B:9JHMGGJEDGF;J{BAA?@)>>>EKG{MJKNM{{{M{PJNL{JKO{GGGZHGIPNRLHOIJ{{NFHGTI{ILH{IKHFML{KKJKPHJHHFKTLHKJHWK{NFMQONKJLJK{KIL{G{ERSK{KKMILKIJOMKJ{TGJ{IQH{HJIIJLFDG<<<<<{LIJ{KKF_H{FGMM{GHEIIKIKKHK{{JGKJHUKHO{LH{>87>BBAAFJDT{I{JG{{PL{I{{{{NE{{{JEDDCD:>433A==>@GEIMGHK{M{IJNUIIHIEMMHFFKGDGFIJGHFJGJJGHJI{FFCCACEFFKLGDBAAAEIIFHE
@9d9af802-d9bc-4081-90d2-b74af59ce57b runid=3ffb29643267db9bb8aae685166434a5232ac074 sampleid=1_launch read=31127 ch=456 start_time=2024-11-11T10:41:35Z model_version_id=dna_r10.4.1_e8.2_5khz_400bps_sup@v4.2.0 barcode=barcode05
TGGTACAGATAGTAAAATTGCGTAAGCAAATATAAAGTATCATTCAGGTTTAATATGTAAAGGTGTATTTAAAGGATCAGCTGGAAAAAAATTTTCCTTTGCTATTCTAAAATGAAAATCAATAAAAAATGATAATATTAAGCAATAAAATATTACTATTAATATTAAAGAAATTAAATCTTTAAATATAAATCTTTTATTAAAATAGATTTTATCTTTCTTGAATTTAATCCTATTTGGTTAGATGAGCCTTTTTCATGAAGAATAGATAAATGAATTATTGATATAGCTAAAATTATTAAAGGTATTAAAAAATGTAAAGAAAAAAATGGATTAGATGTTTCAGGATTATCAACGGAAAATCTTCCTCAAACTCAAAAAACAATTTTTTTCCCTAAAAATGGAATTGAAGATAAAATATTAGTAATAACTGTTACTTGCCCAAAAAATATGTCCTCAAGGTAAAACATACCCAATAAAAGCGGATCCTATAATTA
+
5300+*)&&&%$**+357752..../56577644444555566778744445865543445566666899/310101223349999::;9877912:..4/0:988889::;;7777:;:999888898866555566665577789:;<<;9888776677766644668777:878766777;<8765557889;>=::91111155554=864441)01154454237...,..,)*9930//./00/,,13229;99876654444458:8777777855443555677889988887876444466678764454569889::9821111/*&&&&&&%%&,-44455440----078678889888776766767644557<?BBC?:8-6668:9......--,0//+++/4.-./////1+)(''''&&())+,+(/35855445434476776744447655544.72233352----.334322123
@401da880-52e2-4c75-8f6d-7bb260284964 runid=3ffb29643267db9bb8aae685166434a5232ac074 sampleid=1_launch read=38114 ch=288 start_time=2024-11-11T10:41:36Z model_version_id=dna_r10.4.1_e8.2_5khz_400bps_sup@v4.2.0 barcode=barcode05
TGGTACAGATCGTAAAATTGCGTAAGCAAATATAAAGTATCATTCAGGTTTAATATGTAAAGGTGTATTTAAAGGATCAGCTGGAAAAAAATTTTCCTTTGCTATTCTAAAATAAAAACAATAAAAAATGATAATATTAAGCAATAAAATATTACTATTAATATTAAAGAAATTAAATCTTTAAATATAAATCTTTTATTAAAATAGATTTTATCTTTTCTTGAATTTAATCCTATTTGGTTAGATGAGCCTTTTTCATGAAGAATAGATAAATGAATTATTGATATAGCTAAAATTATTAAAGGTATTAAAAATGTAAAGAAAAAATGGACTTAATGTAGGATTATCAACGGAAAATCTTCCTAGAAACTCAAAAAACAATTTTTTTCCCTAAAAATGGAATTGAAGATAAAATATTAGTAATAACTGTTGCTCCCCAAAAAGATATTTGTCCTCAAGGTAAAACATACCCAATAAAAGCGGATCCTATAATTA
+
{DDDCHJJIKGGG{{{{{{MHHGA@@GFHEEIHFGFIIMHIIOMJMGFEEFEGEBCB@>A@ASKIC;:99/;=?HJF?5....;FEHKN{{_ILD{A<=<:<{LQN{{FEE<;,,,,=>556=BEVM{NGKMGHFMH{FFSJGFHIQG{CJbIP????>NIHT{LIPGKP{IP{{{KGA@@@?AH{{MFHG{JJPIGJ?@A@@KH{FEEGO{{{JOHOKIKB99FJJILJ{MJH{{PIKJFMLDCECDGDB=9=EB88733336CFDIEFHGGEGFEHOLRLIIIIMIDCCDGGHHPIEHIJHFIIC=1///:?C;;777;66654,(&&%%&&'*0554445*****::99DDDH{{HF6555('''((764445IKEDDEEMK{{LGKA>?AAIGDCAAABBBCB@??@@ABA@???=<<<;<===>@AA?@@?AD;999A@?>>??ABBDBBA?>===?AA@A@?>>>>?A>>???@76666:<<><;:9::
@fd0480b0-5a96-4e43-9b64-fa4ad092ecc1 runid=3ffb29643267db9bb8aae685166434a5232ac074 sampleid=1_launch read=38112 ch=288 start_time=2024-11-11T10:41:35Z model_version_id=dna_r10.4.1_e8.2_5khz_400bps_sup@v4.2.0 barcode=barcode05
AATTATAGATACCGCTTTTATTGGGTATGTTTTACCTTGAGGACAAATATCTTTTCGGGGAGTAACAGTTATTACTAATATTTTATCTTCAATTCCATTTTTAGGGAAAACATACCCAATAAAAGCGGATCCTATAATTA
+
667<<:/,'')000009:?=:;::;;;<<<=>>>>><<::99999:;;;<<=<<:98::9:=99999;::::;<<;<:::;;=A?<;::;;99989;<=>?A@==<=>A@>;877785;9888:;933222789998889
@6adfe24b-56ed-41f2-947d-723b39a965f9 runid=3ffb29643267db9bb8aae685166434a5232ac074 sampleid=1_launch read=431182 ch=136 start_time=2024-11-11T10:41:37Z model_version_id=dna_r10.4.1_e8.2_5khz_400bps_sup@v4.2.0 barcode=barcode05
AATTATAGGATCCGCTTTTATTGGGTATGTTTTACCTTTGAGGACAAATATCTTTTTGGGGAGCAACAGTTATTACTAATATTTTATCTTCAATTCCATTTTTAGGGAAAAAAATTGTTTTTTGAGTTTGAGGAAGATTTTCCGTTGATAATCCTACATTAAATCGATTTTTTTCTTTACACTTTTTAATACCTTTAATAATTTTAGCTATATCAATAATTCATTTATCTATTCTTAATAAAAAAGGCTCATCTAACCAAATAGGATTAAATTCAAGAAAAGATAAAATCTATTTTAATAAAAGATTTATATTTAAAGATTTAATTTCTTTAATATTAATAGTAATATTTTATTGCTTAATATTATCATTTTTTATTGATTTTCATTTTAGAATAGCAAAGGAAAATTTTTTTCCAGCTGATCCTTTAAATACACCTTTACATATTAAACCTGAATGATACTTTTATATTTGCTTACGCAATTTTACGATCTGTCCCAA
+
PH{{{HFKLH{FFEEGG5101112@ILKKJON{FA>770'(//10////45451-,,,8FJJLNHKNIJOTKG{S{OJJI{{N{{{J{JL{FGFNKD?;AXJNKIGLFNJQ{{{{M{{{{J{{MN{IGJHK{QLKKRN{{TRI@ABJG{{{OKHRJHSM{J{OLHGL{CLNN{J?@=:13DJEFGJ{PNLQ{PO{MQKKIZFN{KHNLGFNL{JIHN{HWJ{{PIMGMEEDFE>>>44227?;9HHGHM{K{KNF{FU{L{JIHIIGMK{KKMHLNJGKK{QGEGFGDCGI@::982''''0//100022>IDD==HHGIHMNLHNKL{N{MH{I{MK{RIKGNGKJMKKLOK{{{KIMJYHGGLHIULHM{{O{FDDEDFFHECDDDFIGRKOEJLHJHHFHIKIIKOH{{{J{FDLFNL{FILI{IKPKIMKKC@?J@BL{H{HJNM{FGFFIFEHGF{FMM:2NDBGSHCCDCJGDCCDEFHGF=<<;<A@(((((
@b841f0a7-2e14-4dd6-860a-e164c260c35b runid=3ffb29643267db9bb8aae685166434a5232ac074 sampleid=1_launch read=33506 ch=21 start_time=2024-11-11T10:41:37Z model_version_id=dna_r10.4.1_e8.2_5khz_400bps_sup@v4.2.0 barcode=barcode05
TGGTACAGATCGTAAAATTGCGTAAGCAAATATAAAGTATCATTCAGGTTTAATATGTAAAGGTGTATTTAAAGGATCAGCTTGGAAAAAAATTTTCCTTTGCTATTCTAAAATGAAAATGAATAAAAATGATAATATTAAGCAATAAAATATTACTATTAATATTAAAGAAATTAAATCTTTCAAATATAAATCTTTTATTAAAATTAATTTATCTTTTCTTGAATTTAATCCTATTTGGTTAGATGAGCCTTTTCATGAAGAATAGATAAATGAATTATTGATATAGCTAAAATTATTAAAGGTATTAAAAAATGTAAAGAAAAAAATCGATTTAATGTAGGATTATCAACGGAAAATCTTCCTCAAACTCAAAAAACAATTTTTTTCCCTAAAAATGGAATTGAAGATAAAATATTAGTAATAACTGTTGCTCCCCAAAAAGATATTTGTCCTCAAGGTAAGACATACCCAATAAAAGCGGATCCTATA
+
64333333320,,,,-2221/,,,,-4455552112133232334453333464332111111110011233312121,,,,())*13696543544878=.98644434556733348854455757776643333333445454444444223234344444333356444112224(((('-...34///133468755112*2(&&&()'))(((+-..+,./05004333455-+,//./-./.011100:755444444432222366111006564333233446544443344343322235579<<;744334778;;=>;4----.3443333234545212224445280/-,,-65789898765664222389=<>=:9566679864333333322111246654332333454543433444-43551021)))).&..//744333410000/2333562222353.,)))12211
@6a2ce8a3-6409-4497-9288-69d6c66680e3 runid=3ffb29643267db9bb8aae685166434a5232ac074 sampleid=1_launch read=39179 ch=413 start_time=2024-11-11T10:41:50Z model_version_id=dna_r10.4.1_e8.2_5khz_400bps_sup@v4.2.0 barcode=barcode05
TTGGTACAGATCAGTAAAATTTGGCCAGCAGATATAAAGTATCATTAGGGTTTAATATGTAAAGGTGTATTTAAAGGATCAGCTGGAAAAAAATTTTCCTTTGCTATTCTAAAATGAAAATCAATAAAAAATGATAATATTAAGCAATAAAATATTACTATTAATATTAAAGAAATTAAATCTTTAAATATAAATACTTTATTAAAATAGATTTTATCTTTTCTTGAATTTAATCCTATTTGGTTAGATGAGCCTTTTTTCATGAAGAATAGATAAATGAATTATTGATATAGCTACTTAAAATTATTAAAGGTATTAAAAAATGTAAAGAAAAAAATCGATTTAATGTAGGATTATGAACGGAAAATCTTCCTCAAACTCAAAAAACAATTTTTTTCCCTAAAAATGGAATTGAAGATAAAATATTAGTATAATAATTATACTACCAAAAAGATATTTGTCCTCAAGGTAAAACATACCCAATAAAAGCGGATTCCTGCTGATTA
+
'&%%&)/2333'&%%$&&(.+(&%&%%%$%%%*))(((()''&&)*''++,-/*+2,,,+*+++22210111234221223556656677876545776667565556555-----4445533432222444112115544333456665554333333333311111334444445423212345875322111.,,,0,01224454323449976667;:88--6222225333458::88864433344531120;1000001111/111127176666766544333323210-*+-/-.---//653211134689886444569::==<<;0----/6665543332311..-,+,--/887655445667777555587555559:::<:95....-..-02335556332220050/+(&&&'''',*'&$$$$%%%$$$288:522266-/--.----./9988875555/**5545504.-,,*('((((((*+*
@80f83bf0-5aff-4738-8def-1966d821d956 runid=3ffb29643267db9bb8aae685166434a5232ac074 sampleid=1_launch read=33234 ch=107 start_time=2024-11-11T10:41:51Z model_version_id=dna_r10.4.1_e8.2_5khz_400bps_sup@v4.2.0 barcode=barcode05
AATTATAGGATCCGCTTTTATTGGGTATGTTTTACCTTGAGGACAAATATCTTTTTGGGGAGCAACAGTTATTACTAATATTTTATCTTCAATTCCATTTTTAGGGAAAAAAATTGTTTTTTGAGTTTGAGGAAGATTTCCGTTGATAATCCTACATTAAATCGATTTTTTTCTTTACATTTTTTAATACCTTTAATAATTTTAGCTATATCAATAATTCATTTATCTATTCTTCATGAAAAAGGCTCATCTAACCAAATAGGATTAAATTCAAGAAAAGATAAAATCTATTTTAATAAAAGATTTATATTTAAAGATTTAATTTCTTTAATATTAATAGTAATATTTTATTTGTTAATATTATCATTTTTATTGATTTTCATTTTAGAATAGCAAAGGAAAATTTTTTTCCAGCTGATCCTTTAAATACACCTTTACATATTAAACCTGAATGATACTTTATATTTGCTTACGCAATTTTACGATCTGTACCAA
+
<<::9:;>=<<<744446B@<<;;;;;;;=?BC><842002::<<=>=@@ABBCOGDDB@B>=<;;;;;<;<=>>>=;;;;<@A@@>===<=<<<>?AACDG?==;<BCEFECBB@AAABDFCB?>>>?AEAA??>?>9+<8789;==<<=>>?>;;;<;=<966679FFFGCD?=9AA@@>87DBA><;;;=B>B?=<<<?BA?>>>=<<<<<=;:;<<?@@@?@?>===<<=>;<<<;>=><<:;;;;<<<;<<<<?=<<;<<==<=99976679>@@>=;;<=><<<<=>@A>;;;;=><=====<;<=?@?;;:;<=>==>=>>>==<;::;9::87888:;<<A>A?+()(''*+.)()''((((()9988:?B7/988975=:988999:<=>>>>9==>ADDDD?::;<;;=::983,>?<:999856>67><;;;;;;:::::9878799;=@>>=;;<==><;855668?@A@921112:;=<<;:
@0f698fb9-a023-4340-ba28-56127c2c4aff runid=3ffb29643267db9bb8aae685166434a5232ac074 sampleid=1_launch read=36329 ch=467 start_time=2024-11-11T10:42:00Z model_version_id=dna_r10.4.1_e8.2_5khz_400bps_sup@v4.2.0 barcode=barcode05
TGGTACAGATCGTAAAATTGCGTAAGCAAATATAAAGTATCATTCAGGTTTAATATGTAAAGGTGTATTTAAAGGATCAGCTGGAAAAAAATTTTCCTTTGCTATTTATAGAAAAATGAAAATCAATAAAAAATGATAATATTAAGCAATAAAATATTACTATTAATATTAAAGAAATTAAATCTTTAAATATAAATCTTTTATTAAAATAGATTTTATCTTTTCTTGAATTTAATCCTATTTGGTTAGATGAGCCTTTTTCATGAAGAATAGATAAATGAATTATTGATATAGCTAAAATTATTAAAGGTATTAAAAAATGCCAAAGAAAAAAATCGATTTAATGTAGGATTATCAACGGAAAATCTTCCTCAAACTCAAAAAACAATTTTTTTCCCTAAAAATGGAATTGAAGATAAAATATTAGTAATAACTGTTGCTCCCAAAAAGATATTTGTCCTCAAGGTAAAACCCTTCCCAAATAAAAGCAGATCCTGTGGCTACA
+
HFIFGLICABA@CEFIIGFBBBFCCBB@@ACDEDCEHFFFJFGH@B@A@CGJEEDFDC===EIFCDJFEDGFIDGEHC>:;;<BDEGGQKFD@ACEDAC7238662...,,,,,0AB@@AACEFDA?>>>@CCBAAA?>>@@A;:?><<<=<>>>ABBB><<<=ABCB@;-*+7>@@AEEDFF?>>?>EFC@?>>>@@BEFGEHDA=>==CA@??@<9A??@AEFJA<<<<=?>@E8888::1,,--,//025999<79@<<?=<<<;;<<:;;;;==><<<<;;;<;:::9999:<=>???====<;:87755667;=88*&%%%&'3>?@A@?=5/.../88<;777567779))))).--.4477777=;<<;;;;;:99:8888:;>>??@@B>78<;898768877777555669:;987765555566676776781,,:;:;96566899864+*(()32,'''')&&&%%&&'(''&&&&)&&%%%%)*)&&%)(('
@192bd3c2-8fdd-45ac-8fb8-d09d6c0ecd3c runid=3ffb29643267db9bb8aae685166434a5232ac074 sampleid=1_launch read=198198 ch=302 start_time=2024-11-11T10:42:16Z model_version_id=dna_r10.4.1_e8.2_5khz_400bps_sup@v4.2.0 barcode=barcode05
TGGTACAGATCGTAAAATTGCGTAAGCAAATATAAAGTATCATTAGGTTTAATATGTAAAGGTGTATTTAAAGGATCAGCTGGAAAAAAATTTTCCTTTGCTATTCTAAAATGAAAATCAATAAAAAATGATAATATTAAGCAATAAAATATTACTATTAATATTAAAGAAATTAAATCTTTAAATATAAATCTTTTATTAAAATAGATTTTATCTTTTCTTGAATTTAATCCTATTTGGTTAGATGAGCCTTTTTCTCATGAAGAATAGATAAATGAATTATTGATATAGCTAGAATTTCTTAAAGGTATTAAAAAATGTAAGAAAAAAATCGATTTAATGTAGGATTATCAACGGAAAATCTCCTCAAACTCAAAAAACAATTTTTTTCCCTAAAAATGGAATTGAAGATAAAATATTAGTAATAACTGTTGCTCCCCAAAAAGATATTGTCCTCAAGGTAAAACATACCCAATAAAAGCAGATCCTGTCATTTA
+
?77=@EGIBA98889;<ED<<;>>@@ABABBCDBDGAB;:.---''''+..57,**/+++?@AABABBCA@B>GGJEDDEDCFEF{P{IHFEFCGBAAH8DHDDGCBB@@BA===?BE@??>?BB=<<<:;;99=<<><<?>>>>??CBBDBBB<;<;;@?>====>?>???ADA@@???@BBHF@?<;:;<>>ABEC98878><=<<<=>DEB@@@?B@9;005225ABB>=<<=?@>?@960048:;<<=?BEF@3---:<?>>@@;::<899868888@?@??>>=>>???;67?@C<><99;A@@>=:559>@>=98,(()+8:;@A@:66669AA?=<;;;;;<;<<<<933334BE@=...==@BDDCBA??A?>>>@@=EECGC?;7333EHFC=<<;;>>?>====?@BA?><:9999;<<=>?A=:9643414577;<:::;**?>>????@?@AA@A@>>===;<<<<<=?@..../;:1-(((*+(
@b819948c-c770-43b2-bb6c-5ed986e6ac25 runid=3ffb29643267db9bb8aae685166434a5232ac074 sampleid=1_launch read=36346 ch=467 start_time=2024-11-11T10:42:28Z model_version_id=dna_r10.4.1_e8.2_5khz_400bps_sup@v4.2.0 barcode=barcode05
AATTATAGGGATTCACTTTATTGGGTATGTTTTACCTTGAGGACGATCTCTTTGGGGAGCAACAGTTATTACTAATATTTTATCTTCAATTCCATTTTTAGGGAAAAAAATTGTTTTTTGAGTTTGAGGAAGATTTTCCAGTTACGATAATCCTACATTAAATCGATTTTTTCTTTACATTTTTTAATACCTTTAATAATTTTAGCTATATCAATAATTCATTTATCTATTCTTCATGAAAAAGGCTCATCTAACCAAATAGGATTAAATTCAAGAAAAGATAAAATCTATTTTAATAAAAGATTTATATTTAAAGATTTAATTTCTTTAATATTAATAGTAATATTTTATTGCTTAATATTATCATTTTTTATTGATTTTCATTTTAGAATAGCGAAGGAAAATTTTTTTCCAGCTGATCCTTTAAATACACCTTTACATATTAAACCTGAATGATACTTTATATTTGCTTATGCAATTTTACGATCTGTACCAA
+
554521'&&%%&((((*8954665776666798....0+,66-.*****,*,1,99785555555456677666444457:977778664457789981.***+:>@A?<;;99999=>9877744454687666684/''))**''''(2234566677777300002<>AB<=://:99;=A@<:875556789664459<;8776677611111550((((*,(&&&'&&(&&(665656332344666778777866544445665765665466644446786666779975544765666764334468545520088:9:::9755445555333334557:98865565554444455578:=<977444449:9998::6665574*****2368999;<;;;:66564333235:79875444443322354444454455555443445687666679990+('((*146983----.7876666
@22c6955c-b22f-4860-ad57-e034d15e3ddb runid=3ffb29643267db9bb8aae685166434a5232ac074 sampleid=1_launch read=72658 ch=404 start_time=2024-11-11T10:42:31Z model_version_id=dna_r10.4.1_e8.2_5khz_400bps_sup@v4.2.0 barcode=barcode05
AATTATAGGATCCGCTTTTATTGGGTATGTTTTACCTTGAGGACAATCTCTTTTTGGGGAGCAACAGTTATTACTAATATTTTATCTTCAATTCCATTTTTAGGGAAAAAAATTGTTTTTTGAGTTTGAGGAAGATTTTTCCGTTGATAATCCTACATTAAATCGATTTTTTTCTTTACATTTTTTAATACCTTTAATAATTTTAGCTATATCAATGATTCATTTATCTATTCTTCATGAAAAAGGCCCATCTAACCAAATAGGATTAAATTCAAGAAAAGATAAAATCTATTTTAATAAAAGATTTATATTTAAAGATTTAATTTCTTTAATATTAATAGTAATATTTTATTGCTTAATATTATCATTTTTTATTGATTTTCATTTTAGAATAGCAAAGGAAAATTTTTTTCCAGCTGATCCTTTAAATACACCTTTACATATTAAACCTGAATGATACTTTATATTTGCTTACGCAATTTTACGATCTGTACCAA
+
JK{JHGJ{HT{M{LJ{J{LJGEJGH{K{LLON{JMF{K>>@@>?00)))***?>>>G{{IOLMNNI{{LJLKHMJGTL{HIJKKKJ{KIIOLK{{LHLHML9888?IEFH{{FEBCFFJLG8888:C<<JNLFTIFDDA=;<++5=?CKHK{IHJFEIFHENHHDFFGGL{{QF=@=:>EHRR{{{O{MLGGJL{M{{JIDGI{JLMF{YHGFFIGFGGIFIFFNIKOFJ{JHLIHFJFPETIK{JEMKHNJHIEEEHLIJGEGHIHJGIEFGGFFEFJEEDFEGLDQGJHDFG{KKDDDIEHEJG{NFFDDGHKHIGKH{LIITIFHL{GIFEGFBEB???>=@@BBNFMGEDDDCDCDCACCABBACEHI{CBCDGEIMPJAC?D?::::;;;?@AACDDCGEGHGJQ{NHGACBGFFIFIECA>@BCB@<<+++9+;>=>;:;;;AAB?>=<;<<==>??@?>>??AAC@>=9899:BABA?98778<>>=<=<
@83b1454b-34c6-4ee6-b9d2-d4bf1541d590 runid=3ffb29643267db9bb8aae685166434a5232ac074 sampleid=1_launch read=62213 ch=274 start_time=2024-11-11T10:42:36Z model_version_id=dna_r10.4.1_e8.2_5khz_400bps_sup@v4.2.0 barcode=barcode05
TGGTACAGATCGTAAAATTGCGTAAGCAAATATAAAGTATCATTCAGGTTTAATATGTAAAGGTGTATTTAAAGGATCAGCTGGAAAAAAATTTTCCTTTGCTATTCTAAAATGAAAATCAATAAAAAATGATAATATTAAGCAATAAAATATTACTATTAATATTAAAGAAATTAAATCTTTAAATATAAATCTTTTATTAAAATAGATTTTATACTTTCTGAATTTAATCCTATTTGGTTAGATGAGCCTTTTTCATGAAGAATAGATAAATGAATTATTGATATAGCTAAAATTATTAAAGGTATTAAAAAATGTAAAGAAAAAAATCGATTTAATGTAGGATTATCAACGGAAAATCTTCCTCAAACTCAAAAAACAATTTTTTTCCCTAAAATAGAATGAAGATAAAATATTAGTAATAACTGTTGCTCCCCAAAAAGATATTTGTCCTCAAGGTAAAACATACCCAATAAAAGCGGATCCTA
+
C>>@IHF{NK=====EEKI@@BFDDDDCCCFGEEHHIJJGFFLHAAAA@EIIGKDEEC===>GJFIEIDJHFJHHEEDDEGGDDEG{{{{{FEE=8=2.-(.>BABBBA>>@GBHBEFDEFDBCEEFIIIFEGCABBCDDDCC@@@A@BDBBBDCDFCCDCABA@ACBDECCCCDFHGN>>>???JIFHDCDCDDHJIHLGFBCB>DBBA@@HEE+***8)6(((():()@999811111?BFDFEB@???@CIJ{FFC0//0:AB@@AB@@AA@?@@@ABA@??@@::::=BCCCDBBAA@A@@>>>?A@BBDDA>=<<==@==AFFGGA:::::CD@@??@??@A@AA??<8888:DEDD@=<;888889@<767>@?>>>@DFFFIGIA057<==/,,,0...:?AAAAAB?>>=<;;;;;<==?>@?>?=<<84?==><;<<>>?>>??>>@???>????>><<=>>>>??>>;5>:9999<>?
@ae0af6c5-9b95-41f7-996a-d8bcb8258b96 runid=3ffb29643267db9bb8aae685166434a5232ac074 sampleid=1_launch read=33241 ch=263 start_time=2024-11-11T10:42:29Z model_version_id=dna_r10.4.1_e8.2_5khz_400bps_sup@v4.2.0 barcode=barcode05
AATTATAGGATCCGCTTTTATTGGGTATGTTTTACCTTGAGGACAAATATCTTTTTGGGGAGCAACAGTTATTACTAATATTTTATCTTCAATTCCATTTTTAGGGAAAAAAATTGTTTTTTGAGTTTGAGGAAGATTTTCCGTTGATAATCCTACATTAAATCGATTTTTTTCTTACATTTTTTAATACCTTTAATAATTTTAGCTATATCAATAATTCATTTATCTATTCTTCATGAAAAAGGCTCATCTAACCAAATAGGGTTAAATTCAAGAAAAGATAAAATCTATTTTAATAAAAGATTTATATTTAAAGATTTAATTTCTTTAATATTAATAGTAATATTTTATTGCTTAATATTATCATTTTTTATTGATTTTCATTTTAGAATAGCAAAGGAAAATTTTTTTCCAGCTGATCCTTTAAATACACCTTTACATATTAAACCTGAATGATACTTTATATTTGCTTACGCAATTTTACGATCTGTACCAA
+
{LIKHQIGJMNL{K{LLI{{PI{L{FJNNHRK{I{H{JDGHJBBIXK{H{KCGHC?@EMMNGMKRHLIKJI{LSJHLNI{OOKKHNK{IG{{{{KKK{HOX{L{RIEJNL{{JKGHIEQMHOJ@<=<>ABGINKHKGNHHFF;;E{OIJQ{O{GQG{{KVN{{LHGJKH{V{{:;D..GGFEIGB;;;;GPHJ{J{NKL{JFKRNJKKMI{JJ{MMG{{IMH{HKHI{{HOLMVKI{IJIG{{RJHZKLK{K{PJQ{JHKIFGILKN{JHNRFEJGG{GJHINHJ{JLJLFKH{KIFFHIG{{KMKPHPXIHH{OLJ{JLAG{K{J{{{G{{SOJLG{GIJGEIGIRN{KMI{{{JJHJJGLIMLHGQU{{{KMXM@D?AEF@L>G{IHGFCDGFKHFKGML{J{KIK{{KGG?@HJJIIPGG{MP{KRLMIOEH{KJJKKGOJJJKPIHHHIFFGFKLGHGHJHFHFGM[JFFEDCDEFL{GE?>?>?FEHDFCC
@e255fda1-2638-4d70-91ea-7b31bbbcc68d runid=3ffb29643267db9bb8aae685166434a5232ac074 sampleid=1_launch read=271278 ch=314 start_time=2024-11-11T10:42:41Z model_version_id=dna_r10.4.1_e8.2_5khz_400bps_sup@v4.2.0 barcode=barcode05
TGGTACAGATCGTAAAATTGCGTAAGCAAATATAAAGTATCATTCAGGTTTAATATGTAAAGGTGTATTTAAAGGATCAGCTGGAAAAAAATTTTCCTTTGCTATTCTAAAATGAAAATCAATAAAAAATGAGTAAATATTAAGCGATAAAATATTACTATTAATATTAAAGAAATTAAATCTTTAAATATAAATCTTTTATTAAAATAGATTTATCTTTTATTTCAATTTAATCCTATTTGGTTAGATGAGCCTTTTTCATGAAGAATAGATAAATGAATTATTGATATAGCTAAAATTATTAAAGGTATTAAAAAATGTAAAGAAAAAAATCGATTTAATGTAGGATTATCAACGGAAAATCTTCCTCAAACTCAAAAAACAATTTTTTTCCCTAAAAATGGAATTGAAGATAAAATATTAGTAATAACTGTTGCTCCCCAAAAAGATATTTGTCCTCAAGGTAAAACATACCCAATAAAAGCGGATCCTATAATTA
+
IM{{MIIHKKIHGMIK{{MFJGGMMG{CEDGF{HI{L{LHSHMPPQ{LLPLLLKI{J{GULJK{MHMJG{{{NLKKKILEII332236???:9:;;A987/0KFQK{ILFJKIHJFY{{@****+4//;<*('&&%&&'049:;=(((((954AA@11????EFUKGHACC{QJGGKCML{HFGFH{MHKHHQIF****8*IGDFHH_M{MJ:=)....--,))))+:::@BCIOGLFLOBBBCBH{PPEHHIG{K{{M{JKEQKJG{ZEFENFNTKJGHHHL{MJM{RHUHGKGFKb{{IKHJ{IGJ{QPOGHMK{{{64,,-;<548J{IKHEKPGI{GNMWIGG{IMIHISHEEHIIK{N{XPTLIGHNIGJKJJKG{LGFHI{`W{{{I{JBCGGFFCGFJKNGD{EGEFEDHIGJ{IGGJG{FIEHKIIKJLHIHKHFK{H{{IKFIKHLIK{IUKOJG{FPMJGFGDHIC?BGGDDFFD?>>==?@@B@@??@
@aebae05c-6fae-4418-8e6f-e816d5f05f45 runid=3ffb29643267db9bb8aae685166434a5232ac074 sampleid=1_launch read=38331 ch=169 start_time=2024-11-11T10:42:30Z model_version_id=dna_r10.4.1_e8.2_5khz_400bps_sup@v4.2.0 barcode=barcode05
TGGTACAGATCGTAAAATTGCGTAAGCAAATATAAAGTATCATTCAGGTTTAATATGTAAAGGTGTATTTAAAGGATCAGCTGGAAAAAAATTTTCCTTTGCTATTCTAAAATGAAAATCAATAAAAAATGATAATATTAAGCAATAAAATATTACTATTAATATTAAAGAAATTAAATCTTTAAATATAAATCTTTTATTAAAATAGATTTTATCTTTTCTTGAATTTAATCCTATTTGGTTAGATGAGCCTTTTTCATGAAGAATAGATAAATGAATTATTGATATGGCTAAAATTATTAAAGGTATTAAAAAATGTAAAGAAAAAAATCGATTTAATGTAGGATTATCAACGGAAAATCTTCCTCAAACTCAAAAAACAATTTTTTTCCCCTTGAAAAATAGAATGAAGATAAAATATTAGTAATAACTGTTGCTCCCCAAAAAGATATTTGTCCTCAAGGTAAAACATACCCAATAAAAGCGGATCCTATAATTA
+
==<;;;;<<<:77778;;;87444449::;;;:::<<<;;;9::::;87788;:8876778888766779:<=:::::::;;<<<<@@B:999@BD=::;8@=;9988899:NKTG{{{MKG{FHIML{VOLCGN{LNKNHGI::::;K;BK{GFFDDHFFFNJ{JEDEKJ{LRQKPM{{IPOI{GHKGHFCAACFGKGFPHHLRDLHIKEIE?M:::;H:{NCGMH{MNKLHL{LFF<;<=98888HHDHHJFMXJLHHHKJLIK{LIQ{KK{{MLLIMMNNKQHI{{{JHOHSPNI{LKOKGFKEGIGFNJM{{KHGDHFNIEMLP{{{GABBBDO{{LIHJGJH{FHLH{EBBCCE{NIGHGHJEFIGG{HEDDBDDCCDCAKJJM<4433)3///01@?5)))))99BEHGFJFHHLHA@CCCFCDDDDFPEEDDCCFBEGDFBBBBDEDFKJMIHECCDDCDGJDEEDBFJDHEDBCCD?88889?@ABABAAB
@9e199886-a5ae-4515-8d76-054f69670353 runid=3ffb29643267db9bb8aae685166434a5232ac074 sampleid=1_launch read=44989 ch=466 start_time=2024-11-11T10:42:45Z model_version_id=dna_r10.4.1_e8.2_5khz_400bps_sup@v4.2.0 barcode=barcode05
AATTATAGGATCCACTTATTGGGTATGTTTTACCTTGAGGACAAATATCTTTTTGGGGAGCAACAGTTATTACTAATATTTTATCTTCAATTCCATTTTTAGGGAAAAAAATTGTTTTTTGAGTTTGAGGAAGATTTTCCGTTGATAATCCTACATTAAATCGATTTTTTTCTTACATTTTTTAATACCTTTAATAATTTTAGCTATATCAATAATTATTTTATCTATTCTTCATGAAAAAGGCTCATCTAACCAAATAGGATTAAACTCAAGAAAAGATAAAATCTATTTTAATAAAAGATTTATATTTAAAGATTTAATTTCTTTAATATTAATAGTAATATTTTATTGCTTAATATTATCATTTTTTATTGATTCTCATTTTAGAATAGCAAAGGAAAATTTTTTTCCAGCTGATCCTTTAAATACACCTTTACATATTAAACCTGAATGATACTTTATATTTGCTTACGCAATTTTACGATCTGTACCAA
+
M{N{FFB<:6667****((+++08EIHJHL{GD=*)''@CCKJN{MMHJHHD{LFHMIIPLKGMIJEQIOGKORHIKK{QNKH{G{{{LIKKJ{I{JIMVI{FKCGHQ{{{M{GH{MI{KGHA@HC=>>>GIGNLOLMEF@ABFFGG{HLKHIH{{HMJJHFEGHE:MN{{HDE<={IFGS{{KIHLG{FIJQQMHHKKG>>>>>{JFG?;;;::99))('(().6666FJICFDE{EIIQ{JGNMH{NF{HGFLI{IIDFGMNNGHH{IJIDDEIIFJIFEWHIJGIEERKJKJFDLILNHNJH{{IHKJ{JJIIJHK{HGFJHL{JIJLGGOJJFECCBBDEGG{IS{NMSJGHHGM{FJ76666E{FABACEFEIGKGEIH{HJHHEEFIIFFGGLEKENKHO{{{IHCEGJGJEFEDHFVIFMJDHEBEIIJLIFGEGEEFDDBAB@@@AAE76667FDFDKGEHDC@===>?DGHCB54445??@ECEB
@22eaeb88-612b-4a82-b110-1519b6c96e0a runid=3ffb29643267db9bb8aae685166434a5232ac074 sampleid=1_launch read=42739 ch=408 start_time=2024-11-11T10:42:49Z model_version_id=dna_r10.4.1_e8.2_5khz_400bps_sup@v4.2.0 barcode=barcode05
TGGTACAGATGGTAAAATTGCGTAAGCAAATATAAAGTATCATTCAGGTTTAATATGTAAAGGTGTATTTAAAGGATCAGCTGGAAAAAAATTTTCCTTTGCTATTCTAAAATGAAAATCAATAAAAAATGATGATACTTAAGCAATAAAATATTACTATTAATATTAAAGAAATTAAATCTTAAATATAAATCTTTTATTAAAATAGATTTTATCTTTTCTTGAATTTAATCCTATTTGGTTAGATGAGCCTTTTTCATGAAGAATAGATAAATGAATTATTGATATAGCTAAAATTATTAAAGGTATTAAAAAATGTTAAAGAAAAAAATCGATTTAATGTAGGATTATCAACGGAAAATCTTCCTCAAACTCAAAAAACAATTTTTTTCCTAAAAATGGAATTGAAGATAAAATATTAGTAATAACTGTTGCTTCCCAAAAAGATATTTGTCCTCAAGGTAAAACATACCCAATAAAAGCGGATCCTATAATTA
+
{JI{AA@=<=,++++<<P{{K{{GSR{JNTJMH{LM<==>9::;:JH{HK{QO{QNW{{J{K{{U{OLM{R{KS{P{HJGKOH{{{{K{{{NRK{J>;;;8C{{I{M{N{TQ{H{WN{GD000/1;66>=331++++)((((02566:;MQ;{J{EDPNL{{YNP{JG{{JIJJH{HH{HBCE))LRSKIHIO{OKK{O{I{JN{E{MJG{{NHKAAACHBN{FENIG{M{{JK{DA@?>?CA=??>DDDE:87<<::@GFJFF{L{{KG{FP{{YNJJGIJHPPH{GTJKH@;;:<6223?BEL{{NS{>>@@{{N=B-+++24F>I{{{JHLIGGEAB{HKM{{J{PH{_KI{{{IJ{{KKP{V{H??>>>DKK{KR{{GCCAE{PP{{A;))@FMQJGEHO{{K{IJHIG{M{HJOWHOJGNKJSIIBEH100.-./'1CD{NN{KFH{B;::34GDGH{L{MN{J{V{GMB{{RQ{HFFDBCCCEFGDEDDDF
@56c88ef0-836c-4475-8829-e8de1385ded6 runid=3ffb29643267db9bb8aae685166434a5232ac074 sampleid=1_launch read=29240 ch=353 start_time=2024-11-11T10:42:57Z model_version_id=dna_r10.4.1_e8.2_5khz_400bps_sup@v4.2.0 barcode=barcode05
AATTATGGATCCACTTATTGGGTATGTTACTCAAGCGGGAATTTTGTTTTAGGGAGCAACAGTTATTACTAATATTTTATCTTCAATTCCATTTTTAGGGAAAAAAATTGTTTTTTGAGTTTGAGGAAGATTTTCCGTTGATAATCCTACATTAAATCGATTTCTTTCTTTACATTTTTTAATACCTTTTAATAATTTTAGCTATATCAATAATTCATTTATCTATTCTTCATGAAAAAGGCTCATCTAACCAAATAGGATTAAATTCAAGAAAAGATAAAATCTATTTTAATAAAAGATTTATATTTAAAGATTTAATTTCTTTAATATTGATGAGTAATATTTTATTGCTTAATATTATCATTTTTTATTGATTTTCATTTTAGAATGGCAAAGGAAAATTTTTTTCCAGCTGATCCTTTAAATACACCTTTACATATTAAACCTGAATGATACTTTATATTTGCTTACGCAATTTTACGATCTGTACCAA
+
IIDG>=((')''&&),,,,+-1324212.--%$$%%&''&''''&&&'*+,/0002=<<=@BBEDEGFEECCDEFE@=64220,,4667;:;=@DI>>=301DJEFGJNGFFHIK{HHABB=99<=@@BCCCDCD=9::<?@??AA@B?;444((6((++++4))>:78<<9;4333,)@?>>>@@@<;@9@>?AEDDKB???>?BAB>>===??:::9:BF==<<<CDEDAB>>=>ADB>===>A?????BAACAB@?>=>???;:****++=?;98100001-+''''&*+23:@>>>=>?AAA@BBBB?>==>>@@?A@ACD@@?>>>99988888<==>AEFECB@>A?>>?;;;::9::;=BBBCBC22222B8777798@@@@ABCBEDFBA@@?@@ADGEDBA78>?>>>>?@?>:CJ?>@7721020,))&&(&',:;:44554;<<<?>,));;<>=>>==;77778?@AA<55556=>@@?@;
@fad0d1a8-66e7-41d8-86e3-73a6072537b0 runid=3ffb29643267db9bb8aae685166434a5232ac074 sampleid=1_launch read=84864 ch=310 start_time=2024-11-11T10:43:02Z model_version_id=dna_r10.4.1_e8.2_5khz_400bps_sup@v4.2.0 barcode=barcode05
ATACAGGTAAAATTAGTAAGCAAATATAAAAATTGTAGTTCAGGTTTAATATGTAAAGGTGTATTTAAAGGATCAGCTGGAAAAAAATTTTCCTTTGCTATTCTAAAATGAAAATCAATAAAAAATGATAATATTAAGCAATAAAATATTACTATTAACATTAAAGAAATTAAATCTTTAAATATAAATCTTTTATTAAAATAGATTTTATCTTTTCTTGAATTTAATCCTATTTGGTTAGATGAGCCTTTTTCATGAAGAATAGATAAATGAATTATTGATATAGCTAAAATTATTAAAGGTATTAAAAAATGTAAAGAAAAAAATCGATTTAATGTAGGATTATCAACGGAAAATCTTCCTCAAACTCAAAAAACAATTTTTTTCCCTAAAAATGGAATTGAAGATAAAATATTAGTAATAACTGTTGCTCCCCAAAAAGATATTTGTCCTCAAGGTAAAACATACCCAATAAAAGCGGATCCTATAATTA
+
*)''(**-.;@AAA7743334221/./(&'&%&&$$%&%'&&)-0;ABCDABA@@BBCDDCEEDDHELRJFIGO>=>>?ACCNFGFGEEHGHJBABA@HHDDDFDIEHKDHDGFHFFGEBABEERGGDBAAABCFCCCECBCCDEEDJHH>98889ACADAA<<<@BCCCHHDHGCCFEDHIGDCAA?=:;;;;;84401111>>>?@DCFFIGIGGHLFBBBBECDHFFEC::3..ABCCABA@A@@@ABFNKDBBCBACCDC@A@@@A@AAA@AACCDCDB@?@@ADDGEEFDBCCCDAA@@@@>>??DFCAABCB?AB?BEHHFA<;;;<DECA@???@@AABAAB>>>?@CHGELA>><88889>FFCDFIHDA@BBFK{{F?>:)?AACFEDBACBBABBBABAABCGBA@@>=>>>?AABBACCCCH{EA?HIDHDBAAACEDDDDDATBBCKDECBCCABBAABCB@<=7580.**++/*'''''(
@8cd29511-9580-4d0c-86d7-a7de55d6bf95 runid=3ffb29643267db9bb8aae685166434a5232ac074 sampleid=1_launch read=37653 ch=160 start_time=2024-11-11T10:42:57Z model_version_id=dna_r10.4.1_e8.2_5khz_400bps_sup@v4.2.0 barcode=barcode05
TGGTACAGATCGTAAAATTGCGTAAGCAAATATAAAGTATCATTCAGGTTTAATATGTAAAGGTGTATTTAAAGGATCAGCTGGAAAAAAATTTTCCTTGCTATTCTAAAATGAAAATCAATAAAAAATGACAATATTAAGCAATAAAATATTACTATTAATATTAAAGAAATTAAATCTTTAAATATAAATACTTTATTAAAATAGATTTTATCTTTTCTTGAATTTAATCCTATTTGGTTGATGAGCCTTTTTCATGAAGAATAGATAAATGAATTATTGATATAGCTAAAATTATTAAAGGTATTAAAAAATGTAAAGAAAAGAATCGATTTAATGTAGGATTATCAACGGAAAATCTTCCTCAAACTCAAAAAACAATTTTTTTCCCTAAAAATGGAATTGAAGATAAAATATTATGACTGCTTCTCCCCAAAAAGATATTTGTCCTCAAGGTAAAACATACCCAATAAAAGCGGATCCTATAATTA
+
5)):6,,,,,,,889LJ{{HJFKH{NKIIK{NGHEGCFIHH{IL65556BMIF{{NLKCBCFK{G{G{KMHH{HII{D?<=>=??AEQ{{{MG{CIC>@'(PLHL{K{HF{HGJ{I{KFGGGE{IIPIHA2@?>><;;6679/////{JEULO{TKIH{M{NJ{{MPQI{{J{{MJ{{C?ECACHFPCAA@B.---2.BFACJN{887867.)KIIHG{F{HDIG{S{I{KHO{K{M21120+++*.24755>>A311445BGHGAA@A@DFD88889L{LIH{IKU{H{HSP{K{LGJQ{PPJTLE;8889KHEAAA@BEACJNI@@??55555I{{HD....I{{{FIFIDEEFO{KJHJ{EDAABBBFFA?@BJGD??>??EFHHEGGEEEH{L{JGFDDGAHIFFDCBC=<876*'&&()),((')))..,0:;OHFEDCGJFF{HIHEEDEDDDIIGIEBAB@BLECBDB>HCCBA@CBDE@>==;
@846bdbbd-a8ee-4fa5-970c-04204d1f761a runid=3ffb29643267db9bb8aae685166434a5232ac074 sampleid=1_launch read=41341 ch=127 start_time=2024-11-11T10:43:17Z model_version_id=dna_r10.4.1_e8.2_5khz_400bps_sup@v4.2.0 barcode=barcode05
AATTATAGGATCCGCTTTTATTGGGTATGTTTTACCTTGAGGACAATCTATTGGGGAGCAACAGTTATTACTAATATTTTATCTTCAATTCCATTTTTTAGGGAAAAAAATTGTTTTTTGAGTTTGAGGAAGATTTTCCGTTTGATAATCCTACATTAAATCGATTTTTTTCTTTACATTTTTAATACCTTTAATAATTTTAGCTATATCAATAATTCATTTATCTATTCTTCATGAAAAAGGCTCATCTAACCAAATAGGATTAAATCTGCAAAAGATAAAATCTATTTTAATAAAAGATTTATATTTAAAGATTTAATTTCTTTAATATTAATAGTAATATTTTATTGCTTAATATTATCATTTTTTATTGATTTTCATTTTAGAATGACAAAGGAAAATTTTTTTCCAGCTGATCCTTTAAATACACCCTTACATATTAAACCTGAATGATACTTTATATTTGCTTACGCAATTTTACCAAGATATCTACCAA
+
BCAB?><==>>==;<<>?FCFDBBBA?@@ABCB<<:;/,,,-**)&&&&&&&+-;:B>>>??@?>??@ACCCB@@ABBGGL{FFF?>?>?>@@ABDEE??==<8;@ABB@>>=>@ABEA8888>@?@DEFFKFDCDCA@4441,-@@@??@AACAAA@?@>:66779O{{GDF=;)<@@A=ELGC@?>>?ABAA?=<<>AFEBA@==;;;;<==<<<6689:665442233899;;:9888754445777889899;997554444.+*)&%%$$&,)))--.0//.--123798-*+877799977778;;77889>>>=>;;;;::9878877755555799<?>==;;;99877777787899<AA?==;::;<?@??==?9664522100057::<8999.-,+,0)):::99989;>==<;99887,*7*+:::9::98777677666667776,87768899:9522224;=>:9+***,,,,++***87
@8c47fbd7-1e24-4d8c-b816-f549f3683122 runid=3ffb29643267db9bb8aae685166434a5232ac074 sampleid=1_launch read=46272 ch=318 start_time=2024-11-11T10:43:16Z model_version_id=dna_r10.4.1_e8.2_5khz_400bps_sup@v4.2.0 barcode=barcode05
TTTATGATTTACTTTATTGGGTATGTTTTACCTTCCAGACAATGTCTTTGGGGCAAACTGGTATTTTGTTGCATACTTTATCTTCAATTCCATTTTTCGGAAAAAAATTGTTTTTTGAGTTTGAGGAAGATTTTTAGTTGATAATCCTACATTAAATCGATTTTTTTCTTTACATTTTTTAATACCTTTAATAATTTTAGCTATATCAATAGAGTTATTATCTATTCTTCATGAAAAAGGCTCATCTAACCAAATAAGATAGATTAGAAAGAAACATAAATCTCTTTTAATAAAAGATTTATATTTCTAAAGATTTAATTTCTTTAATATTAATAGTAATATTTTATTGCTTAATATTATCATTTTTTATTGATTTTCATTTTAAAATAGCAAAGGAAAATTTTTTTCCAGCTGATCCTTTAAATACACTTTTACATATTAAACCTGAATGATACTTTATATTTGCTACGCAATTTTACGATCTGTACCAA
+
6;=8>)&$%)&&''*)+0../3551000++1254((&&&&%''&+)))*')(('&&&%%&&&'%%+*(//)(&&&&(()(,-,---000******:<9:;;=D=<<<<=:8////B55555578IMQJJJJA>92&&&&(<EIJHLCBAACSFJI{HKGHIN{HHK{<35417CCC{{K{MGEMLLSILI{IH{{JGJEDDGHFA@8422,+('&'%%&%%'(()*--43349;@RNK{OJ{{MGGHIHG{EMKI?9854.----,+**+)+-.+*)((+'0/(''((22333BBBQCB;7=3110,)''(DU{GHLH{HJUHJJBEFI{IKFSHHGGGFIHMF{M{IIKJIPOFEGJAA;;99115:9211116{D?D?@G72))))*99::<>@EE{IQHH{{GJ{H@AC{{L{VFHIJFQHNOHB<++**'(&&%%&&&.=GICDDDEHFDFD<;-<****())&&(235666666;;;100////..
@b2e83db2-7383-4ef8-89ef-c2fe14a33789 runid=3ffb29643267db9bb8aae685166434a5232ac074 sampleid=1_launch read=15827 ch=365 start_time=2024-11-11T10:43:38Z model_version_id=dna_r10.4.1_e8.2_5khz_400bps_sup@v4.2.0 barcode=barcode05
AATTATAGGATCCGCTTTTATTGGGTATGTTTTACCTTGAGGACAAATATCTTTTTGGGGAGCAACAGTTATTACTAATATTTTATCTTCAATTCCATTTTTAGGGAAAAAAATTGTTTTTTGAGTTTGAGGAAGATTTTCCGTTGATAATCCTACATTAAATCGATTTTTTTCTTTACATTTTTTAATACCTTTAATAATTTTAGCTATATCAATAATTCATTTATCTATTCTTCATGAGAAAGGCTCATCTAACCAAATAGGATTAAATTCAAGAAAAGATAAAATCTATTTTAATAAAAGATTTATATTTAAAGATTTAATTTCTTTAATATTAATAGTAATATTTTATTGCTTAATATTATCATTTTTTATTGATTTTCATTTTAGAATAGCAAAGGAAAATTTTTTTCCAGCTGATCCTTTAAATACACCTTTACATATTAAACCTGAATGATACTTTATATTTGCTTACGCAATTTTACGATCTGTACCAA
+
::8865554544322335<75533579:::::;;<<72///45679;;977778>@;:8896665555677889876554457;;766688443348:;<?C443356<;;:9899::;;@B:9888899:8777899:=>4000026644456777677677534447DEEDC;96479888=B@<8655568999766679=<:9876666667655668:;:::88877778978775666697777787778788:88766789:;;<111149::87665666556678:997766887899;;98888:965556887798;;<<:9766656543434678:<;::87777776565566689<??=::989::@@:999=?65543555689;:::;<<>?A@@?>9877777778<@=>=96444468:9:976555565555666555567899877779;;:9622223799930///2889:::;
@c41d6a01-173c-4f8f-8a06-5fe24ed427a2 runid=3ffb29643267db9bb8aae685166434a5232ac074 sampleid=1_launch read=52215 ch=361 start_time=2024-11-11T10:43:29Z model_version_id=dna_r10.4.1_e8.2_5khz_400bps_sup@v4.2.0 barcode=barcode05
TGGTACAGATCGTAAAATTGCGTAAGCAAATATAAAGTATCATTCAGGTTTAATATGTAAAGGTGTACTTAAAGGATCAGCTGGAAAAAAATTTTCCTTTGCTATTCTAAAATGAAAATAAATAAAAAATGATAATATTAAGCAATAAAATATTACTATTAATATTAAAGAAATTAAATCTTTAAATATAAATCTTTTATTAAAATAGATTTTATCTTTTCTTGAATTTAATCCTATTTGGTTAGATGAGCCTTTTTCATGAAGAATAGATAAATGAATTATTGATATAGCTAAAATTATTAAAGGTATTAAAAAATGTAAAGAAAAAATCGATTACATGTAGGATTATCAACGGAAAATCTTCCTCAAACTCAAAAAACAATTTTTTTCCCTAAAAATGGAATTGAAGATAAAATATTAGTAATAACTGTTGCTCCCCAAAAAGATATTTGTCCTCAAGGTAAAACATACCCAATAAAAGCGGATCCTATAATTA
+
5543333410.----034521..../455665322222222344555444445322223333321123344454433234456666778887789:85442987544456678444477111116656442221223222226666767776555544344454344443333365443334579975443333457;976545554333349987788>=::876669665444545655544333323323479:9655444433322333666666555643321233455566644443423222456789986332223234566*))(*))))).///.-.--////,,,,-34334678////.244365554334479;:;;9967679<;9655444442222244643332110001124344333317666664322245777778777657555533344668444434300001444522///
@12754a2c-5317-4966-80bb-ad6c1bc6f1d2 runid=3ffb29643267db9bb8aae685166434a5232ac074 sampleid=1_launch read=31752 ch=324 start_time=2024-11-11T10:43:25Z model_version_id=dna_r10.4.1_e8.2_5khz_400bps_sup@v4.2.0 barcode=barcode05
TGGTACAGATCGTAAAATTGCGTAAGCAAATATAAAGTATCATTCAGGTTTAATATGTAAAGGTGTATTTAAAGGATCAGCTGGAAAAAAATTTTCCTTTGCTATTCTAAAATGAAAATCAATAAAAAATGATAATATTAAGCAATAAAATATTACTATTAATATTAAAGAAATTAAATCTTTAAATATAAATCTTTTATTAAAATAGATTTTATCTTTTCTTGAATTTAATCCTATTTGGTTAGATGAGCCTTTTTCATGAAGAATAGATAAATGAATTATTGATATAGCTAAAATTATTAAAGGTATTAAAAAATGTAAAGAAAAAATCGATTTAATGTAGGATTATCAACGGAAAATCTCCTCAAACTCAAAAAACAATTTTTTTCCCTAAAAATGGAATTGAAGATAAAATATTAGTAATAACTGTTGCTCCCAAAAAGATATTTGTCCTCAAGGTAAAACATACCCAATAAAAGCGGATCCTATAATTA
+
A?@AACBB@?11112::;<?@?>>==>>><;;;;?@?@AA?@??89999=B@CB=;::000>@??==>>>BCB@@??>====>>>?@CFC><<=<<C?@C:?@>=>=??@@@@=<;:;<<>?><;:9:99899999:;<;;:;;;<<==>==;;<<<=<<<;;:99::;;;;;=?>=;:9::<?A@=<;:99:;;=>C@A@><==<<::::;BAA<;;;?3?@===<<?>><:::;;=>?@BC55554477679@DPE=<:::999:;888<;<:+++++;;;988878877889;:::;;<<;:98889:;<<=<;98522.53/((((((())689=;887788889854421335:;..&&&''**+-:;;;:;;:;;<>@EMHJFEC8??<;<;:9:::;::8555557::988876666788898:989445-;<<>=;:11111111/1:9998999:9866676678776775/////445655445
@67bbef37-bff2-405f-b89c-ef16ab0fd7a4 runid=3ffb29643267db9bb8aae685166434a5232ac074 sampleid=1_launch read=61690 ch=458 start_time=2024-11-11T10:43:46Z model_version_id=dna_r10.4.1_e8.2_5khz_400bps_sup@v4.2.0 barcode=barcode05
AATTATAGGATCCGCTTTTATTGGGTATGTTTTACCTTGAGGACAAATATCTTTTTGGGGAGCAACAGTTATTACTAATATTTTATCTTCAATTCCATTTTTAGGGAAAAAAATTGTTTTTTGAGTTTGAGGAAGATTTTCCGTTGATAATCCTACATTAAATCGATTTTTTTCTTTACATTTTTAATACCTTTAATAATTTTAGCTATATCAATAATTCATTTATCTATTCTTCATGAAAAAGGCTCATCTAACCAAATAGGATTAAATTCAAGAAAAGATAAAATCTATTTTAATAAAAGATTTATATTTAAAGATTTAATTTCTTTAATATTAATAGTAATATTTTATTGCTTAATATTATCATTTTTTATTGATTTTCATTTTAGAATAGCAAAGGAAAATTTTTTTCCAGCTGATACCTTAAATACACCTTTACATATTAAACCTGAATGGTACTTTATATTTGCTTACGCAATTTTACGATCTATTACCAA
+
;;885322245865566644,,,,,98899:;;898788898889;<:;;;;94434<=:;987655556678888888899;><9988:9766689;<>@C643*'.7:;;:9::<<=>@@9877799:<:;<==>:;=?;223779877667887767677....0:?BBGE:;<0:::;=@F@9766679;:=;9778;@?<;:9888899:977789;<;;:8877899;<::::9:::986789:::::;;::;;<=<<<==;:799:9:::997876678:89:9:;<<8665588899;<:9999:;:866789<;;<<==>;><;:;:999766679;<=?>=>:::::998777787789<?@><<:98788697899776665666886;:;<<>>>ACC?>;9778667+***-*+834778779756777777887788865555799;<;98889:;;:9733334:<==;32200)))))*56
@ab0f2ed2-a239-4759-8d38-d50e9e2cef2a runid=3ffb29643267db9bb8aae685166434a5232ac074 sampleid=1_launch read=33276 ch=263 start_time=2024-11-11T10:43:41Z model_version_id=dna_r10.4.1_e8.2_5khz_400bps_sup@v4.2.0 barcode=barcode05
TGGTACAGATCGTAAAATTGCGTAAGCAAATATAAAGTATCATTCAGGTTTAATATGTAAAGGTGTATTTAAAGGATCAGCTGGAAAAAAATTTTCCTTTGCTATTCTAAAATGAAAATCAATAAAAAATGATAATATTAAGCAATAAAATATTACTATTAATATTAAAGAAATTAAATCTTTAAATATAAAATATTTTATTAAAATAGATTTTATCTTTTCTGAATTTAATCCTATTTGGTTAGATGAGCCTTTTTCATGAAGAATAGATAAATGAATTATTGATATAGCTAAAATTATTAAAGGTATTAAAAAATGTAAAGAAAAAAATCGATTTAATGTAGGATTATCAACGGAAAATCTTCCTCAAACTCAAAAAACAATTTTTTTCCCTAAAAATAGAATGAAGATAAAATATTAGTAATAACTGTTGCTCCCCAAAAAGATATTTGTCCTCAAGGTAAAACATACCCAATAAAAGCGGATCCTATAATTA
+
{HTRDFGGF<<<DGEPKJ{FDEFFIIGGHVOH{K{{RQEE<10001CDDF{{{PJ{KRE{II{{OKMGGG.---BDFCBCBDHECJI{{{{KHNDH{F{{GHLN{KKHKR{HJAA@AB{43333@AHK{{FFKFMFGMC99EGEFF;88B@JFMDEDDEDIDFECG{{A54444UFLJC?>>>=BCAE??>?ECA?>?>@?@?>>B?CDCA?BA:{DBDCA==99;>?GEGLLSQGCFECCN{KHOJGHLPPLO{JR{MJNGGG{{HFGEGDFH{FEDECADDEFEHHFF{FJ{X{{{I@????NH{MEG?>>?PK{JFFGFGJA><;>BCBBBABB>>?>@9888:DDCCEECDEEEJ{{LGD988778<;;91111DGEBA??JI{{{D<<.9;=333**&&-(((:<BCCFIMIDGBCBAAAADCCBDGGDC9974*555HFDEFDCDDEHFFKGIE{GETGFGFDCCDCCFDBCCCDA==<<<=>?@@>===
@abee0fcc-3d70-4283-80c5-521b42fa21cf runid=3ffb29643267db9bb8aae685166434a5232ac074 sampleid=1_launch read=44219 ch=220 start_time=2024-11-11T10:43:54Z model_version_id=dna_r10.4.1_e8.2_5khz_400bps_sup@v4.2.0 barcode=barcode05
AATTATAGGATCCGCTTTTATTGGGTATGTTTTACCTTGAGGACAATCTCTTTTTGGGGAGCAACAGTTATTACTAATATTTTATCTTGAATTCCATTTTTAGGAAAAAAATTGTTTTTTGAGTTTGAGGAAGATTTTCCGTTGATAATTGCTCATTAAATGGATTTTTTTCTTTACATTTTTTAATACCTTTAATAATTTTAGCTATATCAATAATTCATTTATCTATTCTTCATGAAAAAGGCTCATCTAACCAAATAGGATTAAATTCAAGAAAAGATAAAATCTATTTTAATAAAAGATTTATATTTAAAGATTTAATTTCTTTAATATTAATAGTAATATTTTATTGCTTAATATTATCATTTTTTATTGATTTTCATTTTAGAATAGCAAAGGAAAATTTTTTTCCAGCTGATCCTTTAAATACACCTTTACATATTAAACCTTGAAATAATATTTTTTATATTTGCTTACGCAATTTTACGATCTGTACCA
+
<:8844///016311113=:99889:9999:;<<==>*)))5--55,,-.-02323<@>?=;:888866667::::998789;<>;;900///598:>?><)))'',,,,,/3+++++,3.++,,068<;:::8863953+++,15566)''''+013;=10.../:>??A510/.2>>><A>9543122226,-88789<B??==;;:::::;:99::<====?&&&&&+/)('(**+,-:9989+****111=;;>;;::::;;<<;><;;;:;<==9999?@@>>>>>>@@?<<:::9999::;;;;;<=<:99:;;=<<==??@>==;;;767/,---/98899;BB988655588888:::;=>@@>>><;<<<@=;;94-+666:;433668<::;8;<>@A@?;8788<98788:<@>A?=::99978;88;;655446340+''(,+9999996,*<8765698:;;:833345;=>;8100/023444+
@5b392638-7f61-4772-8c6c-695ecbc9f95e runid=3ffb29643267db9bb8aae685166434a5232ac074 sampleid=1_launch read=37304 ch=215 start_time=2024-11-11T10:43:49Z model_version_id=dna_r10.4.1_e8.2_5khz_400bps_sup@v4.2.0 barcode=barcode05
AATTATAGGATCCGCTTTTATTGGGTATGTTTTACCTTGAGGACAATATCTTTTGGGGAGCAACAGTTATTACTAATATTTTATCTTCAATTCCATTTTTAAGGAAAAAAATTGTTTTTTGAGTTTGAGGAAGATTTTCCGTTGATAATCCTACATTAAATCGATTTTTTTCTTTACATTTTTTAATACCTTTAATAATTTTAGCTATATCAATAATTCATTTATCTATTCTCCATGAAAAAGGCTCATCTAACCAAATAGGATTAAATTCAAGAAAAGATAAAATCTATTTTAATAAAAGATTTATATTTAAAGATTTAATTTCTTTAATATTAATAGTAATATTTTATTGCTTAATATTATCATTTTTTATTGATTTTCATTTTAGAATAGCAAAGGAAAATTTTTTTCCAGCTGATCCTTTAGATACACCTTTACATATTAAACCTGAATGATACTTTATATTTGCTTACGCAATTTTACGATCTGTACCAA
+
876644555886422224:877887766669:<;=<;8-,11--00-*+)****+/;:;8776666677677677666669<<9988:87665689:<=?>7667@ADDB?==::<>>AA4333399::88888888:;3//00277667778877777980/0039<<=B=8982=;:::>@A?<87778;<;;;9889<??:9988887888766667;;<;<:9988888889999::;:96779:::;;;:::;998777889979899;;:;<;9989::;9876789:;8888:8889:;:98898;:766779:99;9<<<;;:988766644445678;>=<<988888977777899;<>B?=:;88888=>;:;;<96640044578:<;;;;::;<CAA=8)):::998789433644345662100188897675555555445556899987788::9851111289;;6////06678788
@58bf344f-1eb7-4936-ab6e-bc44ce3437cc runid=3ffb29643267db9bb8aae685166434a5232ac074 sampleid=1_launch read=25729 ch=183 start_time=2024-11-11T10:43:39Z model_version_id=dna_r10.4.1_e8.2_5khz_400bps_sup@v4.2.0 barcode=barcode05
TGGTACAGATCGTAAAATTGCGTAAGCAAATATAAAGTATCATTCAGGTTTAATATGTAAAGGTGTATTTAAAGGATCAGCTGGAAAAAAATTTTCCTTTGCTATTCTAGAATGAAAATCAATAAAAAATGATAATATTAAGCAATAAAATATTACTATTAATATTAAAGAAATTAAATCTTTAAATATAAATCTTTTATTAAAATAGATTTTATCTTTTCTTGAATTTAATCCTATTTGGTTAGATGAGCCTTTTTCATGAAGAATAGATAAATGAATTATTGATATAGCTAAAATTATTAAAGGTATTAAAAAATGTAAAAGAAAAAAATGGATTTTAATGTAGGATTATCAACGGAAAATCTTCCCTCAAACTCAAAAAACAATTTTTTTTCCCTAAAAATGGAATTGAAGATAAAATATTAGTAATAACTGTTGCTCCCCAAAAAGATATTTGTCCTCAAGGTAAAACATACCCAATAAAAGCAGTCCTCTCATTA
+
56545555542---..55531..../455677545434440/..(''((122344433223333211224556443334557775599;86666764233577645445*)(((55578777655556543333233444555555666776444433334455444444333354222-,,,,03001111//...118754665644455;:9----4.;<98555755433466787877+++++,,,,348<@?654333333322223677676666643331222243556:55.)))+,0)((((467660.)))**.)179988-,,,,33*332222123344)((((+,,.67444333**556897655465422339;==:987643...:9533323334333335565442235665654.-,*('&'+42887764444566665555555556677532223565555548..-++++-)(),(
@3cb193c7-2c18-43e0-bf4a-7a3968af8c1e runid=3ffb29643267db9bb8aae685166434a5232ac074 sampleid=1_launch read=22399 ch=483 start_time=2024-11-11T10:44:00Z model_version_id=dna_r10.4.1_e8.2_5khz_400bps_sup@v4.2.0 barcode=barcode05
AATTATAGGATCCGCTTTTATTGGGCATGTTTTACCTTGAGGACAAATATCTTTTTGGGGAGCAACAGTTATTACTAATATTTTATCTTCAATTCCATTTTTAGGGAAAAAAATTGTTTTTTGAGTTTGAGGAAGATTTTCCGTTGATAATCCTACATTAAATCGATTTTTTTCTTTACATTTTTTAATACCTTTAATAATTTTAGCTATATCAATAATTCATTTATCTATTCTTCATGAAAAAGGCTCATCTAACCAAATAGGATTAAATTCAAGAAAAGATAAAATACTCTTTTAATAAAAGATTTATATTTAAAGATTTAATTTCTTTAATATTAATAGTAATATTTTATTGCTTAATATTATCATTTTTTATTGATTTTCATTTTAGAATGGCAAAGGAAAATTTTTTTCCAGCTGATCCTTTAAATACACCTTTACATATTAAACCTGAATGATACTTTATATTTGCTTACGCAATTTTACGATCTGTAA
+
DGFDDCEOHI{{{GHIGFFA==<==GH{JTPG[NIHNKJ{{IUQGIFCBD/---8=;>??EMRCFCGDGLGJNHLJJIGKHKILJ{GMWE6667?HF@PGJM21118:CKM{KHHDDMHH{L55445@@JMJMK{{IIIOJ{CBCIHG{LIKJJKQJG{M{IIQ{JGOPP{{KDDA/()BGEFM{{OLKKHH{IKJ{IGKHI{F{J{{JOIF{HGINIFIJGKGGMLNQGFIPIIL{QJLGOOH{{IGFKHFGJFEE{MGLHGGIMLJGGEE?BBBCFGXKJHEB;2+7776676517=>DKKHLEH{K{JLK{ILKGKLKNK{LP{FNMPGG{JJLJH{IHIHGJHJHKHKPH{FHGJHHPOMGKIIHMG{{{IHGHJP{{A;<=<=GFFIEFFHJGMJ{HIDKFFMIK{{{KQFF{{TRNFIHKGGO{GKGFGA99A99DEHDGEEFF^LKIHGDHGF{JIFAOHGGFIJGJGCAA@BDKH{GD>===>IEFC
@aff89e92-cb64-407a-8edb-1d8838ef39ee runid=3ffb29643267db9bb8aae685166434a5232ac074 sampleid=1_launch read=72981 ch=336 start_time=2024-11-11T10:43:56Z model_version_id=dna_r10.4.1_e8.2_5khz_400bps_sup@v4.2.0 barcode=barcode05
TGGTACAGATCGTAAAATTGCGTAAGCAAATATAAAGTATCATTCAGGTTTAATATGTAAAGGTGTATTTAAAGGATCAGCTGGAAAAAAATTTTCCTTTGCTATTCTAAAATGAAAATCAATAAAAAATGATAATATTAAGCAATAAAATATTACTATTAATATTAAAGAAATTAAATCTTTAAATATAAATCTTTTATTAAAATAGATTTTATCTTTCTTGAATTTAATCCTATTTGGTTAGATGAGCCTTTTTCATGAAGAATAGATAAATGAATTATTGATATAGCTAAAATTATTAAAGGTATTAAAAAATGTAAAGAAAAAATCGATTGATGTTACGAGTATCAACGGAAAATCTTCCTCAAACTCAAAAAACAATTTTTTTCCCTAAAAATGGAATTGAAGATAAAATATTGAGTAATAACTGTTGTTCCCCCAAAAAGATATTTGTCCTCAAGGTAAAACATACCCAATAAAAGCGGATCCTATAATTA
+
)'')KOOQTLK{{I{{{{V{KK{{{H{NQGK{KJM{HFHHA?=;+++++;JLJHFFDDFGE{O{J{K{JHW{UH{{P@::::;>>>BIT{N{{I{HA====>LRM{{{{NLJ{GFFHRH@88889<9=CC@@BIEI??=;;;@AFEGCDFBGOH@-,,,,88CDDEB??7:;;;HBEKFABBCBHO{LM{IKJ{NHO{GLKPS{JHECDB@@;8;4445&0*&&&''3()DADFDHGDAAJKFBBAAA{IDDCG{GRKFGEFIJIGEEDFCDGE@?@@@{I{J{HGIHIEGDEGNNKMGPFGKJJGFGJEFGJIKFA944432041222,,,,-++++,3)(%%$$$%'34556BFP{{MLISI{JFFNKUGBACBJFEEJGRUT`{{MGE:CAACLFA>ABBDBFFA@@??NMIDBA+****AABBBCDFFF)))));::DDJNIDCBCBF>@???BBBBBCDA@>>>>,,,,+/9=BGA;DBCBAABCBBBAAD>
@9ca750cd-956c-4b8b-9a77-48bc2a1b97ef runid=3ffb29643267db9bb8aae685166434a5232ac074 sampleid=1_launch read=35221 ch=22 start_time=2024-11-11T10:44:08Z model_version_id=dna_r10.4.1_e8.2_5khz_400bps_sup@v4.2.0 barcode=barcode05
AATTATAGGATCCGCTTTTATTGGGTATGTTTTACCTTGAGGACAAATATCTTTTTGGGGAGCAACAGTTATTACTAATATTTTATCTTCAATTCCATTTTTAGGGAAAAAAATTGTTTTTTGAGTTAGAATTTTCCGTTGATAATCCTACATTAAATCGATTTTTTTCTTTACATTTTTAATACCTTTAATAATTTTAGCTATATCAATAATTCATTTATCTATTCTTCATGAAAAAGGCTCATCTAACCAAATAGGATTAAATTCAAGAAAAGATAAAATCTATTTTAATAAAAGATTTATATTTAAAGATTTAATTTCTTTAATATTAATAGTAATATTTTATTGCTTAATATTATCATTTTTTATTGATTTTATTTTAGAATAGCAAAGGAAAATTTTTTTCCAGCTGATCCTTTAAATACACTTACATATTAAACCTGAATGATACTTTATATTTGCTTACGCAATTTTACGATATCTACCAA
+
,,,,,---/9@;;33333636?@@ALL{PITL{88776544689CEA>@HBCBEFE8898DIEDED<<<<<<EFCBDDEK{{M{T[NJLJ77778{@?;9765***)<CGH{{{{I{IJTPH-,,,/**,,***,+1899?ABBHQF{GGHG{EQN{E@==<;?FDNJA8/,+++////HGHOHK{K{{I{QHHFKMOLHFLDEBCBBCCDEKFHF{{F?{KGPKH{{{{EEDDDOHMFEAADEE:9999@EDHEA???@A*))())++++-<<:=>=>@@;@>>:9;::FFBACCEDEFECHGCFECACAFEGKEPGFID{HJBCJDCCCAAA????>@DEFFFIKFFEDBAAABBCDCA=>=;BBBDCDFGHRG3333,+489>?>>?@@>A<<=;;<<=@BE@?99<===FBCCA=-------,(((*,35<>>>>@@@>>>>=>>@?>>?8B?<<742222498889BDHF3111****)()*)
@4a55f9e6-0c72-4281-a340-b7bccaa26b03 runid=3ffb29643267db9bb8aae685166434a5232ac074 sampleid=1_launch read=35040 ch=214 start_time=2024-11-11T10:44:14Z model_version_id=dna_r10.4.1_e8.2_5khz_400bps_sup@v4.2.0 barcode=barcode05
AATTATAGGATCCGCTTTTATTGGGTATGTTTTACCTTGAGGACAAATATCTTTTTGGGGAGCAACAGTTATTACTAATATTTTATCTTCAATTCCATTTTTAGGGAAAAAAATTGTTTTTTGAGTTTGAGGAAGATTTTCCGTTGATAATCCTACATTAAATCGATTTTTTTCTTTACATTTTTTAATACCTTTAATAATTTTAGCTATATCAATAATTCATTTATCTATTCTTCATGAAAAAGGCTCATCTAACCAAATAGGATTAAATTCAAGAAAAGATAAAATCTATTTTAATAAAAGATTTATATTTAAAGATTTAATTTCTTTAATATTAATAGTAATATTTTATTGCTTAATATTATCATTTTTTATTGATTTTCATTTTAGAATAGCAAAGGAAAATTTTTTTCCAGCTGATCCTTTAAATACACCTTTACATATTAAACCTGAATGATACTTTATATTTGCTTACGCAATTTTACGATCTGTACCAA
+
{J{LO{KPMLNKML{OL{ZKGJYJ{H{SKLNONL{GJ<000000('&&&((*())))7DDFJKJHIKLJ{KHJJKJKFH{{KI{I{{FHJJKLQJIH{POH{LK@1+.IIL{{{KL{INIM{5222234999::IMLL\HKMDDILNFN{IJTPOKPJJI{I{DCEBFFI{{LJJID?@EJJ{{{{{{{{GOJI{K{LLJKK{{MPIK{HIMHPIJ{HSO{DFFIJ{LHIGGOS{MFFJGTP{{KGFIFHNHMGPHMFGIJIMHGIMHEHFE>?>=>?EIIIEGIIIGNIFFHR{{IDEFHOFLJHHHIG{FF:999FFH{GHHJ{I{KTINMMMK{KEEGCCCCBELIILM{EEHFDDDBABCDDFDIHGK{MIKI{IIKMLHHIFMFHEGIDDCBBFENHJHGGGPLJ{KJFGIGODEFDFGGIELQFEBCCB>>H>>CCBCCCGFCCBAA?>===>ABEDABDCBFCCCD@>;;;;<BCHDF88889>@@>>?>
@630c1fae-3e23-4563-ae29-9166cbafc4c3 runid=3ffb29643267db9bb8aae685166434a5232ac074 sampleid=1_launch read=271756 ch=314 start_time=2024-11-11T10:44:30Z model_version_id=dna_r10.4.1_e8.2_5khz_400bps_sup@v4.2.0 barcode=barcode05
TGGTACAGATCGTAAAATTGCGTAAGCAAATATAAAGTATCATTCAGGTTTAATATGTAAAGGTGTATTTAAAGGATCAGCTGGAAAAAAATTTTCCTTTTGCTATTCTAAAATGAAAATCAATAAAAAATGATAATATTAAGCAATAAAATATTACTATTAATATTAAAGAAATTAAATCTTTAAATATAAATCTTTTATTAAAATAGATTTTATCTTTTCTTGAATTTAATCCTATTTGGTTAGATGAGCCTTTTTCATGAAGAATAGATAAATGAATTATTGATATAGCTAAAATTATTAAAGGTATTAAAAAATGTAAAGAAAAAAATCGATTTAATGTAGGATTATCAACGGAAAATCTTCCTCAAACTCAAAAAACAATTTTTTTCCCTAAAAATGGAATTGAAGATAAAATATTAGTGATAACTGTTGCTCCCCAAAAAGATATTTGTCCTCAAGGTAAAACATACCCAATAAAAGCGGATCCTATAATTA
+
ECDEIMNINFIDGGHOIJIJFIFKFHIFGFKGJIJG{{JVHGOGOHIHLJIGJQHKKFGHXLHHMMHKQ{JIMIIN{ILHYOIJ{IQO{{{{{{GGC@??A,{OJ{\J{LQMKKI{GLO{H{RKGHHKKLKHRNMGMUMMIGLGFGFIHIGHJ{MIUIJGJN{{IKHKHPLJH{JLI{LHHOP{{{JJR{IEFTIJHJ{JOJILKGGGFDCEEGELFGFDI>?@@EGFM{GLHLRFIJHGEFFEFCFDFGEEFFFGJE@AA;;;98:<DBGG@@@@=>>>?PF{HGTHIEEFHFEFHF{HLJEJJCFEEDEFHOHIKGEEDEDEHGF{{{T{D====>FJE{DGFEGEEJIJEEA@?AACQOI{>===77778ADEEEGPEB@??DAAABJGLF;FLGHJGECBBABCBCAABBBDDCBBA@>>><<<<=?@BBBAABBBB>DCCEB@@@@BBCCCECCAB@??ABCCEB????@AD>>>>>A@:9989<=>=<;:::
@f843bedf-bc4e-421a-a662-3e2ec81a9bbe runid=3ffb29643267db9bb8aae685166434a5232ac074 sampleid=1_launch read=133247 ch=352 start_time=2024-11-11T10:44:29Z model_version_id=dna_r10.4.1_e8.2_5khz_400bps_sup@v4.2.0 barcode=barcode05
AATTATAGGATCCGCTTTTATTGGGTATGTTTTACCTTGAGGACAAATATCTTTTTGGGGAGCAACAGTTATCACTAATATTTTATCTTCAATTCCATTTTTAGGGAAAAAAATTGTTTTTTGAGTTTGAGGAAGATTTTCCGTTGATAATCCTACATTAAATCGATTTTTTTCTTTACGTTTTTTAATACCTTTAATAATTTTAGCTATATCAATAGTTCATTTATCTATTCTTCATGAAAAAGGCTCATCTAACCAAATAGGATTAAATTCAAGAAAAGATAAAATCTATTTTAATAAAAGATTTATATTTAAAGATTTAATTTCTTTAATATTAATAGTAATATTTTATTGCTTAATATTATCATTTTTTATTGATTTTCATTTTAGAATAGCAAAGGAAAATTTTTTTCCAGCTGATCCTTTAAATACACCTTTACATATTAAACCTGAATGATACTTTATATTTGCTTACGCAATTTTACGATCTGTACCAA
+
HII{L{LHHFLGGOGLHKMMHJOF{{{ILRP{{TJCFA78FTLN{RM{R{IE{MPEEELF{OFI{HIJ{LI{JO{{KJ{{ILHMLYIJ{{OO{JM{{HNK{{GMJFBH{I{{{JHIGFIIM{CCACBNK{{IIFKG{KGC@0++.CDJIK{RP{H{MJIJHJHKLI{_{X{{{HOQA??KGFFO{PI{ILKNMI{SL{G{IP{NPKIKKJF{OKH{QJ{{{HE{H8HP{I{HIVEGHKGM{K{I{]{MIHIHG]U{KH{{JKIRGIKIIIOGGFJJGTNG{{{GG{KMKNTIHJ{H{{KFF{HJPGHMKKIJHMJJKO{HOJOGUGEOPHIGHKHKLL{HGGDDCDGHJNK{PHIQHFJFIGKEKKHDL>9C:=>?EGHGH{IKSLH{PGILNFBBAECEFKJHHA////@EDDBEDFHFHGS@;::MIFDDDBB77G78KKHGGDGEDDD@A?>?@ABBCCBABBCBEDFGDA@====>@ADDC::::;??@@AA?
@3eeae860-19b6-46ea-acdd-fe10f49b020a runid=3ffb29643267db9bb8aae685166434a5232ac074 sampleid=1_launch read=181048 ch=31 start_time=2024-11-11T10:44:33Z model_version_id=dna_r10.4.1_e8.2_5khz_400bps_sup@v4.2.0 barcode=barcode05
GGTACAGAATGAGTAAAATTGCGTAAGCAAATATAAAGTATCATTCAGGTTTAATATGTAGAGGTGTATTTAAAGGATCAGCTGGAAAAAAATTTTCCTTTGCTATTCTAAAATGAAAATCAATAAATGATAATATTAAGCAATAAAATATTACTATTAATATTAAAGAAATTAAATCTTTAAATATAAATCTTTTATTAAAATAGATTTTATCTTGAATTTAATCCTATTTGGTTAGATGAGCCTTTTTCATGAAGAATAGATAAATGAATTATTGATATAGCTAAAATTATTAAAGGTATTAAAAAATGTAAAGAAAAAAATCGATTTAATGTAGGATTATCAACGGAAAATCTTCCTCAAACTCAAAAAACAATTTTTTTCCCTAAAAATGGAATTGAAGATAAAATATTAGTAATAACTGTTGCTCTACCAAAAAGATATTTGTCCTCAAGGTAAAACATACCCAATAAAAGCAGTCCTATAATTA
+
+,,33432/.+****+244420----.222565333333333333111103445322224333122123335543433)))()/..../112204558669178755456556633334554555+((*****1..-+**//6565566644544544544333335333446557/++++*,.--)&),')))),+1221344311223522/,*,,.66965433344577665532210000236<=<44332222110011145556555453333223335444442223244423333001765322334983:<;:82,,,,.55422223577776551-,--.45443333-,++,0-,,-.55433459=A>>=984657798755544444434455419531001111212323212-,&%%%'2+(*(&('))))/1154333355566422223563432333+*))))*(&&&&'
@bd69e1db-350a-4c0e-b668-afd07a833c65 runid=3ffb29643267db9bb8aae685166434a5232ac074 sampleid=1_launch read=53645 ch=188 start_time=2024-11-11T10:44:44Z model_version_id=dna_r10.4.1_e8.2_5khz_400bps_sup@v4.2.0 barcode=barcode05
TGGTACAGATGGTAAAATTGCATAACAAATGTAAAGTATCATTCAGGTCTAATATGTAAAGGTGTATTTAAAGGATCAGCTGGAAAAAAATTTTTCCTTTGCTATTCTAAAATGAAAATCAATAAAAAATGATAATATTAAGCAATAAAATATTACTATTAATCTCAAAGAAATTAAATATTTAAATATAAATACTTTATTAAAATAGATTTTATCTTTTCTTGAATTTAATCCTATTTGGTTAGATGAGCCTTTTTCATAGAAGAATAGATAAATGAATTATTGATATAGCTAAAATTATTAAAGGTATTAAAAAATGTAAAGAAAAAAATGGATTAGATGTAGGGATTATAAACAGAAAATCTTCCTCAAACTCAAAAAACAATTTTTTTCCCTAAAAATGGAATTGAAGATAAAATATTAGTAATAACTGTCTTTGCCCAAAAGATGTCCTCAAGGTAAAACATACCCAATAGAGAGCAAATAATCA
+
2---++--..)((''++,,*)'((('(()*)****1321)))))7654544555543333333323555-1145443455676668896554342320023680000015656211279655555667653433344443222224566647300..///444++'&&&'34346446)*))))/740/...)+(&&('/.../2442111150732223.--,,44686543334566644442222133334698776/))))2444333335555655556433311111,('%%&%%%%%/343344345587643434477888999----/-+))))&&&&%%*++-,,++*)))+*'&%%%&())**1455767643211456773.*+))*9;8322345555321115698754211222222**''''%&''&++**+,(''--33345788777533343230,+****,'%$$%))''
@db34f45f-1e33-4a23-a781-debc651d54c4 runid=3ffb29643267db9bb8aae685166434a5232ac074 sampleid=1_launch read=271927 ch=314 start_time=2024-11-11T10:45:08Z model_version_id=dna_r10.4.1_e8.2_5khz_400bps_sup@v4.2.0 barcode=barcode05
AATTATAGGATCCGCTTTTATTGGGTATGTTTTACCTTGAGGACAAATATCTTTTTGGGGAGCAACAGTTATTACTAATATTTTATCTTCAATTCCATTTTTAGGGAAAAAAATTGTTTTTTGAGTTTGAGGAAGATTTTCCGTTGATAATCCTACATTAAATCGATTTTTTTCTTTTTACATTTTTTAATACCTTTAATAATTTTAGCTATATCAATAATTCATTTATCTATTCTTCATGAAAAAGGCTCATCTAACCAAATAGGATTAAATTCAAGAAAAGATAAAATCTATTTTAATAAAAGATTTATATTTAAAGATTTAATTTCTTTAATATTAATAGTAATATTTTATTGCTTAATATTATCATTTTTTATTGATTTTCATTTTAGAATAGCAAAGGAAAATTTTTTTCCAGCTGATCCTTTAAATACACCTTTACATATTAAACCTGAATGATACTTTATATTTGCTTACGCAATTTTACGATCTGTACCAA
+
HUFGGIHIGKPJGISERFEBEINHOHLIMIOLLJ{JG9767811;9889A;989CBBI{I{F>>>=3222>?BGOIILEHWMLOG{PH{{B@AABN?=>?AMGKGDFMNF{{LHGENJF=;:*****,00GCBEGJFGF<6D<=BKJ{HHKLGLJ{KH{IJF{IGLMFMH{{PC>=0?:,*))+233DD{JIJLKK{GHIKIFL{HHJ{TKQFHGLFH{IEHGGYI{H{MIILGGO{MGIEHIIGMHFFEIEQZ{JHM{FHGF{EHGN{GLGNGDHFBIG{OIGFFEOQ{GYHEDHEGLIFIHIJKG{HK{HJGIIKJGFHHEGIILM{FKGFJRHNHFGFDEGDFFHGGI{JF{{G{GFKGHG{KGI{NEEL{MFFJDJHDJC@KIRLDDKKHCDDIFECDEBAI{=ZLKP{{KGJFGILKH;=::A88FFFFGGF77@78FDHIIGHIGGGDGCBABDCBCEEEHGGEFPFHGECA@AACGGHED=<<<=ABEECCB
@f84ae3f1-f99a-42bd-91e2-99cfd39024aa runid=3ffb29643267db9bb8aae685166434a5232ac074 sampleid=1_launch read=271925 ch=314 start_time=2024-11-11T10:45:06Z model_version_id=dna_r10.4.1_e8.2_5khz_400bps_sup@v4.2.0 barcode=barcode05
TGGTACAGATAGTAAAATTGCGTAAGCAAATATAAAGTATCATTCAGGTTTAATATGTAAAGGTGTATTTAAAGGATCAGCTGGAAAAAAATTTTCCTTTGCTATTCTAAAATGAAAATCAATAAAAAATGATAATATTAAGCAATAAAATATTACTATTAATATTAAAGAAATTAAATCTTTAAATATAAATCTTTTATTTAAAATAGATTTTATCTTTTTCTTGAATTTAACCCTATTTGGTTAGATGAGCCTTTCCATGAAGAATAGATAAATGAATTATTGATATAGCTAAAATTATTAAAGGTATTAAAAAATGTAAAGAAAAAAATCGATTTAATGTAGGATTATCAACGGAAAATCTTCCTCAAACTCAAAAAACAATTTTTTTCCCTAAAAATGGAATTGAAGATAAAATATTAGTAATAACTGTTGCTCCCCAAAAAGATATTTGTCCTCAAGGTAAGACATATTACCCCAATAAAAGCGGATCCTATAATTA
+
:6553/-+)())*02>@?B?=88889??>???>>>>???>>>>?<;;;9;<:<>=<<;;<=<<;:99;:==>>=>=>=>=<=998;BBCA?>>???B>=@???>==>>@AADCA@A@ABA??>=<<<=<<;;;;;;;<<;<;<<<<=>>=:@??654469><;:::878<====@?==<:9:;:>=;88878<==>??==5,((?>=<;;;<=CAA@@@=@<33315>==@=?=<<;<;<==<<<988889::8559,8//9997788888889;;<;<<;;;<:9886788:444=<<;;;::;98777799;;<<<::;::;=<<<<===9.---.44<7*((((///////3////0>><<=<<==>?@AA@>988:;:;<<=ABBDCBA?9<<<=@?=;;;:;;;<:::99;;=:998766678:;;<;=<655557+<=>A?<;;;<>=<<;:;;:<<;3)((**,-,*)**24+;9:::;;622223799887778
@dc0ef233-b021-49d6-918d-f6174379f92a runid=3ffb29643267db9bb8aae685166434a5232ac074 sampleid=1_launch read=35251 ch=22 start_time=2024-11-11T10:45:02Z model_version_id=dna_r10.4.1_e8.2_5khz_400bps_sup@v4.2.0 barcode=barcode05
AATTATCAGATCGCTTTTATTGGGTATGTTTTACCTTGAGGACAAATATCTTTTTGGGGAGCAACAGTTATTACTAATATTTTATCTTCAATTCCATTCTTAGGGAAAAAAATTGTTTTTTGAGTTTGAGAATTTTCCGTTGATAATCCTACATTAAATCGATTTTTTTCTTTACATTTTTTAATACCTTTAATAATTTTAGCTATATCAATAATTCATTTATCTATTCTTCATGAAAAAGGCTCATCTAACCAAATAGGATTAAATTCAAGAAAAGATAAAATCTATTTTAATAAAAGATTTATATTTAAAGATTTAATTTCTTTAATATTAATAGTAATATTTTATTGCTTAATATTATCATTTTTTATTGATTTTCATTTTAGAATAGCAAAGGAAAATTTTTTTCCAGCTGATCCTTTAAATACACCTTTACATATTAAACCTGAATGATACTTTATATTTGCTTACGCAATTTTACGATCTGTACCAA
+
IG@?==++*))+))+9=HE{FDGFDIKKDCBA>>=:;?<@@??AA@AEJLFHFDC>>>>ECA@@ADC@@@@AA@@@AIH{K{L{M{I{IAA@ABHEIF?@@??EEBMKJ{{{{{IHID=<=55551.,,++.../10C=>BDCFIEDEEFIPFFEEFHEBBDFFLKO{{{DB?=EIHGFII{MHEGDEBAA:FDCBDCE{QKIFDCBBBDDDBBCDD@FEO@GBAABDEDGDCDBECKML{IBBDGJFBBAABEEGFFDDEDEECDCEFB@B@AEFHEC@<<;<@A855556=DCCCFFEEGHFJDABA?DJ;;;;645FJFFFFFFAA@@@@?@@???>>@BDFHIHIFEFFDGFA@@?@D@?<<@HHGFRD{GH{NUKJBFKGDBC?>>>?BCCEDBDDDCDI{{{EGA@BBA@AACDH{FHLCDC>==44733??>>>@BDDDE11111A@70////??????@A@?>::::;BCBA?98888>ABBAB?
@8c641ea7-42c3-4a8e-ba5c-db8edfc5c06c runid=3ffb29643267db9bb8aae685166434a5232ac074 sampleid=1_launch read=35069 ch=214 start_time=2024-11-11T10:45:19Z model_version_id=dna_r10.4.1_e8.2_5khz_400bps_sup@v4.2.0 barcode=barcode05
AATTATAGGATCCGCTTTTATTGGGTATGTTTTACCTTGAGGACAAATATCTTTTTGGGGAGCAACAGTTATTACCAATATTTTATCTTCAATTCCATTTTTAGGGAAAAAAAATTGTTTTTTCATTTGAGGAAGATTTTCCGTTGATAATCCTACATTAAATCGATTTTTTTCTTTACATTTTTTAATACCTTTAATAATTTTAGCTATATCAATAATTCATTTATCTATTCTTCATGAAAAAGGCTCATCTAACCAAATAGGATTAAATTCAAGAAAAGATAAAATCTATTTTAATAAAAGATTTATATTTAAAGATTTAATTTCTTTAATATTAATAGTAATATTTTATTGCTTAATATTATCATTTTTTATTGATTTTCATTTTAGAATAGCAAAGGAAAATTTTTTTCCAGCTGATCCTTTAAATACACCTTTACATATTAAACCTGAATGATACTTTATATTTGCTTACGCAATTTTACGATCTGTACCAA
+
<<::99899:88643446@>;;:9988899<>?@AA=7..1115:;<:<<<<<;;879::=::977777889:98888:::;<?=;;::;:87778;<=?AD:9989>@ACAA@??<<<=>C@*)))))2;;::::;;<@@:-****+99889:;<;;;<<<:744557EGFJ@<611;?>==<?FA?;:999;@=@><;;<>A@>=<:998899:98899:;<<;=<;:::::<>9:997878777799;;;;;<:;;<;=<;;:;;<<;=;99999;<<98888:<<<;;;<==<;:::;;;<>??>;:;;<>>;;;;=??>>@?AA@??<;;;::9987788:<=?BA@@>==<;::99999::::;=BB@>>=<<==@A===>?@>=<:9::7775899==>?@AHICC?88<<;9999;=@@@?<;:99922823><;;;;<<;;;;;9988899:;>:>=<<<=???=7333349:<;9110//0014499
@2b52771e-00cb-439d-af30-98d51fae4c8e runid=3ffb29643267db9bb8aae685166434a5232ac074 sampleid=1_launch read=76538 ch=354 start_time=2024-11-11T10:45:29Z model_version_id=dna_r10.4.1_e8.2_5khz_400bps_sup@v4.2.0 barcode=barcode05
GGATCCGCTTTTATTGGGTATGTTTTACCTTGAGGACAAATATCTTTTTGGGGAGCAACAGTTATTACTAATATTTTATCTTCAATTCCATTTTTAGGGAAAAAAATTGTCTTTTGAGTTTGAGGAAGATTTTCCGTTGATAATCCTACATTAAATCGATTTTTTTCTTTACATTTTTTAATACCTTTTTTAATAATTTTAGCTATATCAATAATTCATTTATCTATTTTTCATGAAAAAGGCTCATCTAACCAAATAGGATTAAATTCAAGAAAAGATAAAATCTATTTTAATAAAAGATTTATATTTAAAGATTTAATTTCTTTAATATTAATAGTAATATTTTATTGCTTAATATTATCATTTTTTATTGATTTTCATTTTAGAATAGCAAAGGAAAATTTTTTTCCAGCTGATCCTTTAAATACACCTTTACATATTAAACCTGAATGATACTTTATATTTGCTTACGCAATTTTACGATCTGTACCAA
+
'()*)*'&&&&'&'ACDEEFKMFFFL?>>>>55JGHFFGLPL{F{G8NIGIJ{MGEHED?>>?023@@@BCC{ELLHJNLI{A??@@BAA>AGH_=>==ADALF{J{KQHLX{I{KPHFO{FM{HKHILEF{AAF@?@GKKGIGRMIIHFLKKJGIJGJI{I{{{NMGG{BFGG>78D\HLHGC>694((((GI??>??MJM{{KV{QGBBBACHF>0///..,+'''((((0CCDLIKR{FGEFKFHHFEFKGCIGGEDEIFFFFHGMI{HHFHIGDECEMIKHIFFEDFEEEBAA@ADDCEDT{GIHKFEECCCB=>DEHHIFDBGHDBDDCBCBAA@@ABCL{NIHEEDCCCBADCDBCCBCGFR{OEGFGHHHJHIHFIIGDCCA@@@>>??@@BGGK=<<=IGI>99<@@@@?ABDHADFCDDFCB==B:;CBBBCBDCBBBBA?@>=>?@BCA?AEBCEBEDCBA<<=<=DDDEG?>??@@??CAFC
@4e594b55-a72f-45eb-b67a-41052c052a67 runid=3ffb29643267db9bb8aae685166434a5232ac074 sampleid=1_launch read=1269902 ch=346 start_time=2024-11-11T10:45:27Z model_version_id=dna_r10.4.1_e8.2_5khz_400bps_sup@v4.2.0 barcode=barcode05
TGGTACAGATCGTAAAATTGCGTAAGCAAATATAAAGTATCATTCAGGTTTAATATGTAAAGGTGTATTTAAAGGATCAGCTGGAAAAAAATTTTCCTTTGCTATTCTAAAATGAAAATCAATAAAAAATGATAATATTAAGCAATAAAATATTACTATTAATATTAAAGAAAATTAAATCTTTAAATATAAATCTTTTATTAAAATAGATTTTATCTTTTTTCTTGAATTTAATCCTATTTGGTTAGATGAGCCTTCTTCATGAAGAATAGATAAATGAATTATTGATATAGCTAAAATTATTAAAGGTATTAAAAAATGTAAAGAAAAAAATCGATTTAATGTAGGATTATCAACGGAAAATCTTCCTCAAACTCAAAAAACAATTTTTTTCCCTAAAAATGGAATTGAAGATAAAATATTAGTAATAACTGTTGCTCCCCAAAAAGATATTTGTCCTCAAGGTAAAACATACCCAATAAAAGCGGATCCTATAATTA
+
HJK{K{JHJILHI{{J{OMIRL{L{JHJKMIS{{_{PROFL{{[JHHMLQ{P{IL{LKQ{H{{KHINKN{O{IKKW{KR{LXLLHLHFK{{KG{P@/,,/0?JK{{JGQLHLKNOSJ{[LLHIKNLQ{{LLIJUN{LHLIHGG{{{{{G8=HK{JLIEGGGKGI{KEHF8HDA9(U{LGJLKKK{{KTNGECD{LGK{{I{HDEGGHKGFFFGM{{IIH=32?@EDBFHI{KGRJ{GQJJI{K{{O{MOJMLMLN{HHIM{MIDDCB<=B<...666MGIG{KJNK{MKMJJGKJHWHJ{SOIIHROJJHKRIKKSH{{IIEDDDLK{GKI{{GFCBBCFMG{EE20000CACBEDEDEHGHJ{OOGJIGKG{JKGEDEFUM{{J{FGML{{{IIN:IONGMJKCDDEEDDCB@AACEGHFEDECBBBDCECDDCHFDGCDDGCFGIHHGGDCECEEGIREEECCDEEHDEDCCDCDDFFBABA@?88878<=>;;:99:
@9b22c305-45f0-4a0c-8828-4574100bde1a runid=3ffb29643267db9bb8aae685166434a5232ac074 sampleid=1_launch read=142461 ch=338 start_time=2024-11-11T10:45:34Z model_version_id=dna_r10.4.1_e8.2_5khz_400bps_sup@v4.2.0 barcode=barcode05
AATTATCAGATACTTATTGGGTATGTTTTACCTTGAGGACAAATATCTTTTTGGGGAGCAACAGTTATTACTAATATTTTATCTTCAATTCCATTTTTAGGGAAAAAAATTGTTTTTTGAGTTTGAGGAAGATTTTCCGTTGATAATCCTACATCAAATCGATTTTTTTCTTACATTTTTTAATACCTTTAATAATTTTAGCTATATCAATAATTCATTTATCTATTCTTCATGAAAAAGGCTCATCTAACCAAATAGGATTAAATTCAAGAAAAGATAAAATCTATTTTAATAAAAGATTTATATTTAAAGATTTAATTTCTTTAATATTAATAGTAATATTTTATTGCTTAATATTATCATTTTTTATTGATTTTCATTTTAGAATAGCAAAGGAAAATTTTTTTCCAGCTGATCCTTTAAATACACCTTTACATATTAAACCTGAATGATACTTTATATTTGCTTACGCAATTTTACGATCTGTACCAA
+
;:9966)))((('&'**1779999::;;<<=<;;:::88899;9:;:;<;999<;::99888777889;<<<;88899=A;9999<99888::;;=?A99888@>AB@?=>>=>@AFEB@>==>==>=<<<<<==AA844557=<99889;::9:::==3..../;:=A656++0000/.237=::9:;>>?>=;;<?AA?>===<==<<<:999:;>>?>?<9688119112===>?@><999<===>=====>=<<;;;<;89779<<<====<:999;<><<<=>@BB?;;::;<;<=>??><<<3;<7777655C@@=?>>:9:999;:::88888:;=@A??>:9;7666999::;<<<=@CDA>><::::??A@CCBB@?=;8667789;;=?<??@ABCAA=767<<::::;<?>@?=;999899=9=?=<::999999999:99999:;;<<;:9::::::744446;;<<:32224<<<;;;:
@88743e45-8ddc-4fd9-8f56-8cb6f71118a4 runid=3ffb29643267db9bb8aae685166434a5232ac074 sampleid=1_launch read=272056 ch=314 start_time=2024-11-11T10:45:34Z model_version_id=dna_r10.4.1_e8.2_5khz_400bps_sup@v4.2.0 barcode=barcode05
TGGTACAGATCGTAAAATTGCGTAAGCAAATATAAAGTATCATTCAGGTTTAATATGTAAAGGTGTATTTAAAGGATCAGCTGGAAAAAAATTTTCCTTTGCTATTCTAAAATGAAAATCAATAAAAAATGATAATATTAAGCAATAAAATATTACTATTAATATTAAAGAAATTAAATCTTTAAATATAAATCTTTTATTAAAATAGATTTTATCTTTTCTTGAATTTAATCCTATTTGGTTAGATGAGCCTTTTTCATGAAGAATAGATAAATGAATTATTGATATAGCTAAAATTATTAAAGGTATTAAAAAATGTAAAGAAAAAAATCGATTTAATGTAGGATTATCAACGGAAAATCTTCCTCAAACTCAAAAAACAATTTTTTTCCCTAAAAATGGAATTGAAGGTAAAATATTAGTAATAACTGTTGCTCCCCAAAAAGATATTTGTCCTCAAGGTAAAACTTACCCAATAAAAGCGGATCCTATAATTA
+
@78889GHGFGGREGFOF?999HINJ{IPLLXIILNJKHJJ{JHJGR{KH{NMOI{JOHLGRJKM{N{JKIJHGGIC=<;;;=>>DIIT{{EE@2=<44D>BORHNNIIIGLLN{IHNLKJ{{GTGGGEGDGOFFFHIGIJGLIHGIHKPGNBCABBGIF{I{I{M{JGIPLMUJIIOHMKKHK{NHIFOLPHIHJM{P{{LNOIJKDBAABKMIJIKJMCHFAAMKFLGJIMKMGDD712PINOIEFGMHFEENLIEGIHDC>>??>CBDCJILEMDHHNELLKHIGEEECGHHK{{KHHGFGEGECCDCGGEMGBB?8989ABEHH{T{GCBDEFK{HF{DIFEKEFGIQGIHGEFJ{{OLHGJHIKHOHOKKMNHFFFDBCC{{L{{KJFAIJIIJJGGGFEGEDFBCCDEHFIFEDDBA@ABACCEFCCBBCCDC@>CBDJFCCBBBFEGGGHFDBBBABCDDHEDDDEDFKEAAB=0<;;;;@??===>??@
@6ef1258d-1c08-4688-ac5d-9d2027dac56e runid=3ffb29643267db9bb8aae685166434a5232ac074 sampleid=1_launch read=44630 ch=304 start_time=2024-11-11T10:45:26Z model_version_id=dna_r10.4.1_e8.2_5khz_400bps_sup@v4.2.0 barcode=barcode05
TGCGTACAGATCGTAAAATTGCGTAAGCAAATATAAAGTATCATTCAGGTTTAATATGTAAAGGTGTATTTAAAGGATCAGCTGGAAAAAAATTTTCCTTTGCTATTCTAAAATGAAAATCAATAAAAAATGATAATATTAAGCAATAAAATATTACTATTAATATTAAAGAAATTAAATCTTTAAATATAAATCTTTTATTAAAATAGATTTTATCTTTTCTTGAATTTAATCCTATTTGGTTAGATGAGCCTTTTTCATGAATGATGAAATGAATTATTGATATAGCTAAAATTATTAAAGGTATTAAAAAATGTAAAGAAAAAAATGGATTAAATGTAGGATTATCAACGGAAAATCTTCCTCAAACTCAAAAAACAATTTTTTTCCCTAAAAATGGAATTGAAGATAAAATATTAGTAATAACTGTTGCTCCCCAAAAAGATATTTGTCCTCAAGGTAAAACATACCCAATAAAAGCGGATCCTATAATTA
+
2.+&&&')**)(()))-2331/,,,,-344443111223322233333111114333222221100/0112344332333334000014:874453383375676555566678454467455444446653311112333323334555554333323234443222253333354232123459975332345589;96654665432334:975455;8;;777778654333445*((11233332222247<>=8765/*(''$$%%%/00033332222122235457665454453433345677876423334889:;;99---,-235433211223554440,,,,-5544200/45778777665654444478>=;;:956667985343334333111145532221000/0112334444***,/6766432223465766655656788:;:74332.52222341---,-123210001
@b08f3dd9-e120-4a2b-ae1e-71c4350c4f28 runid=3ffb29643267db9bb8aae685166434a5232ac074 sampleid=1_launch read=40811 ch=366 start_time=2024-11-11T10:45:43Z model_version_id=dna_r10.4.1_e8.2_5khz_400bps_sup@v4.2.0 barcode=barcode05
TGGTACAGATCGTAAAATTGCGTAAGCAAATATAAAGTATCATTCAGGTTTAATATGTAAAGGTGTATTTAAAGGATCGGCTGGAAAAAAATTTTCCTTTGCTATTCTAAAATGAAAATCAATAAAAAATGATAATATTAAGCAATAAAATATTACTATTAATATTAAAGAAATTAAATCTTTAAATATAAATCTTTTATTAAAATAGATTTATCTTTTCTTGAATTTAATCCTATTTGGTTAGATGAGCCTTTTTCATGAAGAATAGATAAATGAATTATTGATATAGCTAAAATTATTAAAGGTATTAAAAAATGTAAAGAAAAAAATCGATTTAATGTAGGATTATCAACGGAAAATCTTCCTCAAACTCAAAAAACAATTTTTTTCCCTAAAAATGGAATCGAAGATAAAATATTAGTAATAACTGTTGCTCCCCAAAAAGATATTTGTCCTCAAGGTAAAACATACCCAATAAAAGCGGATCCTATAATTA
+
NHIIIILIMJ??@?AMIKNKKHOGI{KH{@?=<;::=?DD?;;;444447@<>=0//4>>?{KMHIHIGT4@A@BCB<.-,,--**,8<EG=8888:BE{F{L{{{NKHFGMFBDABHAE8887222AJE8878=ACF{??{{IE{JRIIJ{NHL75556JH{{H{J{KIHK{IJJGJNN{M{NH{{JGCCCKG{HLGEBCBCDKJQLCG66*GCDCCB<@?;;KSL{MK{HKMJ{I65455<<<<6699:@@?:77GGBDDEFKMGHJHBCEE@@@@@KJMN{EJJM{HPKKN{{{LHHJGOMKKK{{L{IL{{HKLBAB@GEFPF{IGDBCDDE{{{K{ILHLKLIF<788CJGJR{O{{VLJIOGJLKRLIIKIKIH{{IT{H{{{KFC8:469>A******++++EFEGFH{Q{FCCECFDBAA???=328889<:GMS{IK{IU{{HGFGJL{IIK{KIHHJMGHHGEEFKH{YIKK>?===BABDFEFGI
@bcfd4cf2-03ab-4cbb-8861-30958009b385 runid=3ffb29643267db9bb8aae685166434a5232ac074 sampleid=1_launch read=52340 ch=361 start_time=2024-11-11T10:45:55Z model_version_id=dna_r10.4.1_e8.2_5khz_400bps_sup@v4.2.0 barcode=barcode05
ATTATAGGATCCGCTTTTATTGGGTATGTTTTACCTTGAGGACAAATATCTCTTTGGGGAGCAACAGTTATTACTAATATTTTATCTTCAATTCCATTTTTAGGGAAAAAAATTGTTTTTTGAGTTTGAGGAAGATTTCCGTTGATAATCCTACATTAAATCGATTTTTTTCTTACATTTTTTAATACCTTTAATAATTTTAGCTATATCAATAATTCATTTATCTATTCTTCATGAAAAAGGCTCATCTAACCAAATAGGATTAAATTCAAGAAAAGATAAAATCTATTTTAATAAAAGATTTATATTTAAAGATTTAATTTCTTTAATATTAATAGTAATATTTTATTGCTTAATATTATCATTTTTTATTGATTTTCATTTTGGAATAGCAAAGGAAAATTTTTTTCCAGCTGATCCTTTAAATACACCTTTACATATTAAACCTAAATGATATTTTATATTTGCTTACGCAATTTTACGATCTGTACCAA
+
64411110221/..//298554322222244555533,,000444543212347;69766433222223334443322222476543443222235779:<9544478;<987765566=<75322335755554566/1----/33222335545544652/0002;@@;222,-66679=?;743323476754223677555444333343223346666544333445756544455430115554445555644322222452533377677643334565555557753322432223565444455222234554769::8543222222111223567:977555655533332222346:985543333886665885432122234666796999:;998976676667566:6664200001475764333224223&%%%)+**'''()33223456552////067771,,,,.4455555
@4552a9d7-644d-446f-929e-a2464ec81210 runid=3ffb29643267db9bb8aae685166434a5232ac074 sampleid=1_launch read=33355 ch=263 start_time=2024-11-11T10:45:45Z model_version_id=dna_r10.4.1_e8.2_5khz_400bps_sup@v4.2.0 barcode=barcode05
TGGTACAGATCGTAAAATTGCGTAAGCAAATATAAAGTATCATTCAGGTTTAATATGTAAAGGTGCATTTAAAGGATCAGCTGGAAAAAAATTTTCCTTTGCTATTCTAAAATGAAAATCAATAAAAAATGATAATATTAAGCAATAAAATATTACTATTAATATTAAAGAAATTAAATCTTTAAATATAAATCTTTTATTAAAATAGATTTTATCTTTTCTTGAATTTAATCCTATTTGGTTAGATGAGCCTTTTTCATGAAGAATAGATAAATGAATTATTGATATAGCTAAAATTATTAAAGGTATTAAAAAATGTAAAGAAAAAAATCGATTTAATGTAGGATTATCAACGGAAAATCTTCCTCAAACTCAAAAAACAATTTTTTTCCTAAAAATGGAATTGAAGATAAAATATTAGTAATAACTGTTGCTCCCCAAAAAGATATTTGTCCTCAAGGTAAAACATACCCAATAAAAGCGGATCCTATAATTA
+
J==LHN{MMMLKHOK{P{IKJ{IUQK{QFII{K{KHK{KKH{GOHHGKJ{LJJSHQGGHGK{I{NJSKLGJI{IKKJI{HOKGMHRLM{{{GJS:DG==LACEGFEKHJJ{{HIKNL{{{NLLI{KM{{{{IIM{IKIHFRFL@@@@AINJMHKIK{H{IJMLO{H{HGJ{{{H{KLKNLJM{L{{K{HERGKH{{M{JG{{GG=:HQ@CBELDIBLGJTLG3//0BADJQPMKVJHDBABFGMHM{HHM{F{HG{{RIHMHODGEEF+++CIKG?>>?>NOKMIHJK{LKIPVPN{IMGEH{KKKNH{K?333K{PJEJGFGFA=>{{K{{HHLGGO{{HF???>DGHJJIFLJHHJ{IJOE86666@@?9::7799{{PJHHJ{MJ{F0-)**/FFDCFFHIHKHEGDFE{GJGLIFHIHLFMFIEFJFGO>=<==?<BACKJIPJK{{SKLG{{NJKLM{O{IJHF?BDA>ALFDGEGIDHDBCFDHFCDBCE
@bd83251b-c1d3-41e6-ba74-99d1ab9d3125 runid=3ffb29643267db9bb8aae685166434a5232ac074 sampleid=1_launch read=30724 ch=96 start_time=2024-11-11T10:45:43Z model_version_id=dna_r10.4.1_e8.2_5khz_400bps_sup@v4.2.0 barcode=barcode05
TGGTACAGATCGTAAAATTGCGTAAGCAAATATAAAGTATCATTCAGGTTTAATATGTAAAGGTGTATTTAAAGGATCAGCTGGAAAAAAATTTTCCTTTGCTATTCTAAAATGAAAATCAATAAAAAATGATAATACTAAGCAATAAAATATTACTATTAATATTAAAGAAATTAAATCTTTAAATATAAAATATTTTATTAAAATAGATTTTATCTTTTCTTTGAATTTAATCCTATTTGGTTAGATGAGCCTTTTTCATGAAGAATAGATAAATGAATTATTGATATAGCTAAAATTATTAAAGGTATTAAAAAATGTAAAGAAAAAAATCGATTTAATGTAGGATTATCAACGGAAAATCTTCCTCAAACTCAAAAAACAATTTTTTTCCCTAAAAATGGAATTGAAGATAAAATATTAGTAATAACTGTTGCTCCCCAAAAAGATATTTGTCCTCAAGGTAAAACATACCCAATAAAAGCGGATCCTATAATTA
+
55433222321--...3331/++++,233554222222222223444334447532111011112123346563321011134557:::7443466656956553444455563333553445566676544100/02222233333456665554443443322233544444754432234587443223//++++,665434544222238865567><;:/**211563221134510/00112222344+*+=>=5433222211101114-555557654344233446556665554330200023445555433333444677762,,,,-5554221012234433.++++,8922222921112187644442222266999988565679864432232322111335322210000011233332344342556743222456554343444455566532333041111231,,,,-122110001
@fbc441eb-bd64-473b-ba06-50e658709413 runid=3ffb29643267db9bb8aae685166434a5232ac074 sampleid=1_launch read=28401 ch=46 start_time=2024-11-11T10:45:49Z model_version_id=dna_r10.4.1_e8.2_5khz_400bps_sup@v4.2.0 barcode=barcode05
TGGTACAGATCGTAAAATTGCGTAAGCAAATATAAAGTATCATTCAGGTTTAATATGTAAAGGTGTATTTAAAGGATCAGCTGGAAAAAAATTTTCCTTTGCTATTCTAAAATGAAAATCAATAAAAAATGATAATATTAAGCAATAAAATATTACTATTAATATTAAAGAAATTAAATCTTTAAATATAAATCTTTTATTAAAATAGATTTTATCTTTTCTTGAATTTAATCCTATTTGGTTAGATGAGCCTTTTTCATGAAGAATAGATAAATGAATTATTGATATAGCTAAAATTATTAAAGGTATTAAAAAATGTAAAGAAAAAATCGATTTAATGTAGGATTATCAACGGAAAATCTTCCTCAAACTCAAAAAACAATTTTTTTCCCTAAAAATGGAATTGAAGATAAAATATTAGTAATAACTGTTGCTCCCAAAAAGATATTTGTCCTCAAGGTAAAACATACCCAATAAAAGCGGATCCTATAATTA
+
FICDFG{JK{IISLHJJK{SOLOPMHJAAA@AID@CEFDF999922222BNFRLHJIYHHMKQ{J{LH{{{J{DGJKFHCLSCA>@F{{{{HIULJHECFEFMH{ILI<<<<I{IHKHJLTIJG{JE{SFGGEFMEFFLD<<====<=C?8M::;:;HTKMP{KPKIHEF\JJE{G{{KCAA@AG{JPJGH{LKIHGHKGGEDDINLGFFKF@<J{FELE//,*****477EJ{{FH{P{L{JHD\KGHH]KGEGJNMLGFMHIMJEHHIKIKJ{LO{H{JP{{K{{{?@?@?GH{{OH?????HHHGIOIGHH{LHGDBCBD?5;CHKH>=<<<NKJLNG\{{KRLNLLLI{H{HHHIOL{HHGFQKQIQLLFERO{{GKHIII{O{{IK945{KN{{JFMILHMGGGJIHMJ>AA<:))****?AEDFLUKE?520*HEJHHGFGHIKFEKFI99999GGHKK{K{IIHEEHJEQGGELDCAAACDEIEDDEG
@a0999d80-c0f2-41fd-bde6-ae46619a8898 runid=3ffb29643267db9bb8aae685166434a5232ac074 sampleid=1_launch read=24611 ch=389 start_time=2024-11-11T10:46:03Z model_version_id=dna_r10.4.1_e8.2_5khz_400bps_sup@v4.2.0 barcode=barcode05
TGGTACAGATCGTAAAATTGCGTAAGCAAATATAAAGTATCATTCAGGTTTAATATGTAAAGGTGTATTTAAAGGATCAGCTGGAAAAAAATTTTCCTTTGCTATTCTAAAATGAAAATCAATAAAAAATGATAATATTAAGCAATCAATTACTGTTAATTCAAGGAATTAAATCTTTAAATATAAATCTTTTATTAAAATAACATTTTATCTTTTCTTGAATTTAATCCTATTTGGTTAGATGAGCCTTTTTCATGAAGAATAGATAAATGAATTATTGATATAGCTAAAATTATTAAAGGTATTAAAAAATGTAAAGAAAAAAATCGATTTAATGTAGGATTATCAACGGAAAATCTTCCTCAAACTCAAAAAACAATTTTTTTCCCTAAAAATGGAATTGAAGATAAAATATTAGTAATAACTGTTGCTCCCCAAAAAGATATTTGTCCTCAAGGTAAAACATACCCAATAAAAGCGGATCCTATAATTA
+
97:=F{K{HDEAA@IJH{{KKIIGEFFDGDFFCF{HHJGFEBAB<;:;;DHH{{HKJKHIKMKR{GMOOJK{JFJLKIJM{JFGEDHGH{{{FHHFEDCGGHIJPKEDCDDJIMHH{JJHHECCDELTKKGEIBGEGNL6555++*&&'&&&%%&&&&&''&%%&%%%$&''+)222229<4=A;;=@;;;::<>?DDCCA+)'&&&&)*11=>?FAC@>>BFFRIJKJGLGHJDFDGJLIIGFFEEHD{SEBAGEABBBDNFGGEJFHNH{FHIG{{PMGHLRLHGHHF{K{IMHGHOKHKFIFHKWLL{{GGIFFGED?;GFGIFG<;;<=CCHKFEDDGGUGF>DAB@BCBGHEIHEFFD=<<<=HILH`LJ{{FFEK{JK{KOFF??JHHQRQEEEDFEEDA@ABCEIFEGD@?@?>=>>=?AAA?9954552BDDDEA@?>?@AEDCECCBABAAABBCA@@@AA@@AA??>?<7665689:<<<<=?
@b73abdb0-b42b-45ac-a1fd-83ce20fff15b runid=3ffb29643267db9bb8aae685166434a5232ac074 sampleid=1_launch read=142473 ch=338 start_time=2024-11-11T10:45:57Z model_version_id=dna_r10.4.1_e8.2_5khz_400bps_sup@v4.2.0 barcode=barcode05
AATTATAGGATCCGCTTTTATTGGGTATGTTTTACCTTGAGGACAATATCTTTTTGGGGAGCAACAGTTATTACTAATATTTTATCTTCAATTCCATTTTTAGGGAAAAAAATTGTTTTTTGAGTTTGAGGAAGATTTTCCGTTGATAATCCTACATTAAATCGATTTTTTTCTTTACATTTTTTAATACCTTTAATAATTTTAGCTATATCAATAATTCATTTATCTATTCTTCATGAAAAAGGCTCATCTAACCAAATAGGATTAAATTCGAGAAAAGATAAAATCTATTTTAATAAAAGATTTATATTTAAAGATTTAATTTCTTTAATATTAATAGTAATATTTTATTGCTTAATATTATCATTTTTTATTGATTTTCATTTTAGAATAGCAAAGGAAAATTTTTTTCCAGCTGATCCTTTAAATACACCTTTACATATTAAACCTGAATGATACTTTATATTTGCTTACGCAATTTTACAAGATATCTACCAA
+
555FCFBCCEGK{{GKB6001BCDFGLI{{L{{JOIBD12BBCCEFFEDB:98-++5BC:HODIHFEDHEE{BBA?==;88894BGG{@?CBHIMFPJLLJFDB<8>@<<6660-----<A,,+++1-.32;>ABBAA=;F?>BCGEEHHGGJIQI{GM{{LHCFCDSH{{L51/-+3:=;3-,GaMJH{IWKJf{HEDEDJIIKMGE{DEFGG{FDGFFIJKYH{JLI9:99:FDCIHFHJJLJ{GJJI{{{JLEEECDBECA<72*+*+)))))3:>DHFEDFHJEGFDF{GEKHFFI{JQEK{IGJF{{E{{GGHHPQ{{Q{NMLKJJ{HKKGLFDCBCBCCFIMLJFJECE?=<<BBCDEFFFGJO{LHGFJ{I{H{FCDCCFFCCCBBECDDDEGEHGDFIJH{{{KIABBHDCBABCFHCIIDDIEFFBDNAAB@AAABDCAAA>>=<<==>@ABBBCDBBCCCEC@>;;:;<BEEC6&&&((()(((((66
@292c9ec9-b66d-4eb6-b028-d77515ef5062 runid=3ffb29643267db9bb8aae685166434a5232ac074 sampleid=1_launch read=37354 ch=215 start_time=2024-11-11T10:46:05Z model_version_id=dna_r10.4.1_e8.2_5khz_400bps_sup@v4.2.0 barcode=barcode05
TGGTACAGATCGTAAAATTGCGTAAGCAAATATAAAGTATCATTCAGGTTTAATATGTAAAGGTGTATTTAAAGGATCAGCTGGAAAAAAATTTTCCTTGCTATTCTAAAATGAAAATCAATAAAAAATGATAATATTAAGCAATAAAATATTACTATTAATATTAAAGAAATTAAATCTTTAAATATAAATCTTTTATTAAAATAGATTTTATCTTTTCTTGAATTTAATTATTTGGTTAGATGAGCCTTTTTCATGAAGAATAGATAAATGAATTATTGATATAGCTAAAATTATTAAAGGTATTAAAAAATGTAAAGAAAAAAATCGATTTAATGTAGGATTATCAACGGAAAATCTTCCTCAAACTCAAAAAACAATTTTTTTCCCTAAAAATGGAATTGGAGATAAAATATTAGTAATAACTGTTGCTCCCCAAAAAGATATTTGTCCTCAAGGTAAAACATACCCAATAAAAGCGGATCCTATAATTA
+
ABABAA@=<=87777@@BB;;:::;;=;;<<=AABCBA@??>?@?@@?>>??CA?><<<=>>@????@@BCCC=AAA@ABABDCEBIGHCBB@BB<4--))A@??>?ABCEDBBBBEFCBB@@@@AACB@?>>=>>>@???>=>>>>???@??@@?@??@?@??@>@@=;<;4>?@BB??@@@DEEBAA?@A@@AACFCA@@AA@?==>>?BCDCBBAM@A7331,,,,,21'&(.-099;==>;;;;;=@DJ{G@@>>==<<=>>?@?@B@@@AA?@?@?=>====>>???@@@?>>>=><<;;<<=?>GFD@?=778<>=>?@FBB922223=>??=<:9::::;;;;844446??>>@?>>>=>@A@@?==<==<;;<>BFGGECD?:;;;ABA....+++++59899<=>:::989:::9;;;<=?>=>=<<5,>>=><:9989:;;<;;;;::::::;;;9878789;9999:;711111789877679
@6834da38-4da9-45b2-994e-1689fb41d5a5 runid=3ffb29643267db9bb8aae685166434a5232ac074 sampleid=1_launch read=65897 ch=118 start_time=2024-11-11T10:45:58Z model_version_id=dna_r10.4.1_e8.2_5khz_400bps_sup@v4.2.0 barcode=barcode05
TGGTACAGATCGTAAAATTGCGTAAGCAAATATAAAGTATCATTCAGGTTTAATATGTAAAGGTGTATTTAAAGGATCAGCTGGAAAAAATTTTCCTTTGCTATTCTAAAATGAAAATCAATAAAAAATGATAATATTAAGCAATAAAATATTACTATTAATATTAAAGAAATTAAATCTTTAAATATAAATCTTTTATTAAAATAGATTTTATCTTTTCTTGAATTTAATCCTATTTGGTTAGATGAGCCTTTTTCATGAAGAATAGATAAATGAATTATTGATATAGCTAAAATTATTAAAGGTATTAAAAAATGTAAAGAAAAAAATCGATTTAATGTAGGATTATCAACGGAAAATCTTCCTCAAACTCAAAAAACAATTTTTTTCCCCTAAAAATGGAATTGAAGATAAAATATTAGTAATAACTGTTGCTCCCAAAAAGATATTTGTCCTCAAGGTAAAACATACCCAATAAAAGCGGATCCTATAATTA
+
NKJHJQKJGEDABACCIJ{HFBBBBCGHGFHGEDJEFEDDCCDDEKRDDEEDHJDBDCBCCBCCBBBDEGGIRIIGF:766676445AC@@@A:AL::IDLIFCEDCDFEFHFEDIIGHFFDCCACEEBAA?@@AABB@@????>??@A@@BBBBA@@AA@A?>>>>?@@?AADCBB@??AABDD@?>=<>>?@BEFHDB@@AA@?<<<<=FDH=>=>C>DC@@??>A>>>=<{I{NKMKH{K{LKH{{NLFC41/0EGIHGHLLGHEFGFGHTJIHGJJHKKK{KGGFFGH{LJKULL{FHGGHDEEGEFMJ{{RGDDEDEA346B{{KH@ABAAKHFFEDDDEHN{KJFDDABDDG{{L{KKL{GPJKKLKHTHM{RIGGKOPK{{SJD>7+IILJPHGWFFEEFFEDDFECGHKJFHBAAAA@BDDDFEKHHGA.(':;;{LECDDINDRKWHIGEEEFDEGKGLIGJIIEJEHGJEED<<;;<@@ABBCBCA
@7c3dba93-c0d9-4463-8361-6951296e6e16 runid=3ffb29643267db9bb8aae685166434a5232ac074 sampleid=1_launch read=57478 ch=168 start_time=2024-11-11T10:46:25Z model_version_id=dna_r10.4.1_e8.2_5khz_400bps_sup@v4.2.0 barcode=barcode05
AATTATAGGATCCGCTTTTATTGGGTATGTTTTACCTTGAGGACGGGAATTATATTCTTTTGGGGAGCAACGACTATTACTAATATTTTATCTTCAATTCCATTTTTAGGAAAGAAACTGTTTTTTGAGTTTGGAAGATTTTCCGTTGATAATCCTACATTAAATCGATTTTTTTCTTACATTTTTTAATACCTTTAATAATTTTAGCTATATGAATAATTCATTTATCTATTCTTCATGAAAAAGGCTCATCTAACCAAATAGGATTAAATTCAAGAAAAGATAAAATCTATTTTAATAAAAGACTTATATTTAAAGATTTAATTTCTTTAATATTAATAGTAATATTTTACTGCTTAATATTATCATTTTTTATTGATTTCCCATTTTAGAATAGCAAAGGAAAATTTTTTTTCCAGCTGATCCTTTAAATACACCTTTACATATTAAACCTGAATGATACTTTATATTTGCTTACGCAATTTTACGATCTGTACCAA
+
FIDFCBBBCDCBBABFFFEGFLHGEJGFEJFLGCBAA=556644'&&%'&&&&$%&%%(0,)68;=530..((((())333==?DEDCC66653-+,**,0/.//.....**,)))(&'&%&((//+)'''),)))????><92++++,,+/1;<=77778?@FF>>>>>GHIFG<@;--<>>A>?DDBCBCEDDB:ADBAAABGEDCGCC+*&%%%%'(),---99<98888?>=99::::CFEGGDEEF{43334511112666;:32545454446577333334@B@=<;;:8?B<;<;;?@>?@@GGGE;BEBECCFGUJKHF{LKGJSIILIEKHDHFFJHFFTGB+++++B@ABACC??GCEJFDDDDFLKNKHI<=.)*FIC>@??ECCCAABBBEEIEPECEE{{KEE@@EDHDECFEGDDIJFGEDBABCHDDGILHIDGGGHE@????EGFCCBBBLEGFA=;;76433349;<<:<6554554555=<
@13145af7-c492-4285-ad7c-b7b67028db6b runid=3ffb29643267db9bb8aae685166434a5232ac074 sampleid=1_launch read=57469 ch=168 start_time=2024-11-11T10:46:16Z model_version_id=dna_r10.4.1_e8.2_5khz_400bps_sup@v4.2.0 barcode=barcode05
AATTATAGGATCCGCTTTTATTGGGTATGTTTTACCTTGGGGACAAATATCTTTTTGGGGAGCAACAGTTATTACTAATATTTTATCTTCAATTCCATTTTTAGGGAAAAAAATTGTTTTTTGAGTTTGAGGAAGATTTTCCGTTGATAATCCTACATTAAATCGATTTTTTTCTTTACATTTTTTAATACCTTTAATAATTTTAGCTATATCAATAATTCATTTATCTATTCTTCATGAAAAAGGCTCATCTAACCAAATAGGATTAAATTCAAGAAAAGATAAAATCTATTTTAATAAAAGATTTATATTTAAAGATTTAATTTCTTTAATATTAATAGTAATATTTTATTGCTTAATATTATCATTTTTACTGATTTTCATTTTAGAATAGCAAAGGAAAATTTTTTTCCAGCTGATCCTTAATACACCTTTACATATTAAACCTGAATGATACTTTATATTTGCTTACGCAATTTTACGATCTGTACCAA
+
IM{IMJHOJIIJ{JFGHKcF{F<<DFFGOLGC@BCBB?45>=>D<;;;<>888;C@50104:<==?AEHHEGSDCJGGIMJLM{GNCE{OLHHIKIH{FHUH++++AGKJKHFCD>BBAABB:75556?@BABBA?><:./6,,6@CEGJWJ{MJKJ{WK{VIDBCDC{I{{{A>=:4<AB>>54<<G{@@?@@;23JFCEFI{IXREFFDEBEDFDCFH11---//ECABCCCBBBJ:::;<DDD;:-,,,,556;:;;:,++++,51111*)))*.6667AACIQHDEDDEMIKHCD{EEFEEF{IJHFDGACAAEGDEJHFHJFNJ{EGFEGDDDEBBBA@BCGFHKHJIGDD>===4/(''((((()9810000?EJCFEIG{EACCFBAAABBCCDDDCDEEJO{MIF;<CNBB>,,,,++)+344-+++*+2ABBAACCCABA?>>=>??>@@ABCB@ACABAA@>::::<ACCC@9999;???>>A?
@1f2b8281-fad1-4e74-af02-f872811fb79c runid=3ffb29643267db9bb8aae685166434a5232ac074 sampleid=1_launch read=42065 ch=167 start_time=2024-11-11T10:46:28Z model_version_id=dna_r10.4.1_e8.2_5khz_400bps_sup@v4.2.0 barcode=barcode05
TGGTACAGGATTGGTAAAATTGCGTAAGCAAATATAAAGTATCATTAGGGTTTAATATGTAAAGGTGTATTTAAAGGATCAGCTGGAAAAAATTTTCCTTTGCTATTCTAAAATGAAAATAAAAAATGATAATATTAAGCAATAAAATATTACTATTAATATTAAAGAAATTAAATCTTTAAATATAAATCTTTTATTAAAATAGATTTTATCTTTTCTTGAATTTAATCCTATTTGGTTAGATGAGCCTTTTTCATGAAGAATAGATAAATGAATTATTGATATAGCTAAAATTATTAAAGGTATTAAAAAATGTAAAGAAAAAAATCAATTTAATGTAGGATTATCAACGGAAAATCTTCCTCAAACTCAAAAAACAATTTTTTTCCCTAAAAATGGAATTGAAGATAAAATATTAGTAATAACTGTTGCTCCCCAAAAAGATATTTGTCCTCAAGGTAAAACATACCCAATAAAAGCGGATCCTATAATTA
+
1-,,,,++*'))(&&&&(046/,++++023679=>=>>=@@@>>==(((''(,*.12487:;;;;::99::;<<=;6554..../:;@@?@=<<;>>?>?AAB@?>=<===>?BA?>==<+**+68955589<<<=<<;;;;<<;;<<;<<=64444=;;:::;;<<<<=>?=;<:::<<=CA?=;:9:;<=?BDC@?>=@===;;:;?=7<9655;8>1***==@=<;;;<><<<;<>>><::989:;<@EGE401<<;<;<<<<=<<<====>?>???=;<<:::99:;<=>>=<;;;;;=<=70///122200***+9;;;ABCB??><<<;<<:888789::<;::76666:DCBB877754444;<::::<;;:;==@ABFEBB?8=>>@B@>=<=<=>>=<<<<<=>?<<2))29889:;;<<>>/...4;=BA@@><<<<=>==<<;=>=<=<<<;;<;:::;;<==:66556...-------..43
@88445f54-85bc-4c73-89c9-d491e0340f54 runid=3ffb29643267db9bb8aae685166434a5232ac074 sampleid=1_launch read=33404 ch=415 start_time=2024-11-11T10:46:43Z model_version_id=dna_r10.4.1_e8.2_5khz_400bps_sup@v4.2.0 barcode=barcode05
AATTATAGGATCCGCTTTTATTGGGTATGTTTTACCTTGAGGACAAATATCTTTTTGGGGAGCAACAGTTATTACTAATATTTTATCTTCAATTCCATTTTTAGGGAAAAAAATTGTTTTTTGAGTTTGAGGAAGATTTTCCGTTGATAATCCTACATTAAATCGATTTTTTTCTTTACATTTTTTAATACCTTTAATAATTTTAGCTATATCAATAATTCATTTATCTATTCTTCATGAAAAAGGCTCATCTAACCAAATAGGATTAAATTCAAGAAAAGATAAAATCTATTTTAATAAAAGATTTATATTTAAAGATTTAATTTCTTTAATATTAATAGTAATATTTTATTGCTTAATATTATCATTTTTTATTGATTTTCATTTTAGAATAGCAAAGGAAAATTTTTTTCCAGCTGATCCTTTAAATACACCTTTACATATTAAACCTGAATGATACTTTATATTTGCTTACGCAATTTTACGATCTGTACCAA
+
EDDFDFEDFHHGK43333222BHF{L{{J{R{{LH{TH;;>>AAB{_@BQMJH@PIG{{N{S{KPTNN{IRN{H{VKL{{KFGK{J{F{G8888:BBC=E{{M{KMIM{K{{{KNOIJ{T{{GFCFIPL{H{{P{TMFGLDD??@L\{{N{K{K{{MK{KV{M44446FDR{L426+((BBBIH{NN{GFJMNT{HJ{OPNO{KK{K{KKI{KJJSLM{{{KK{OJK{{{{PPL{MJK{{I{{SM{{{LPII{O{RLN{L{{NJLUNMKJLNRH{HIHMS{L{JL{P{LH?00000{NL{{{JLHH{M{{{N{N{{{{{NKION{{KOSKFD{ML{HMIHKHHIFIMM{{KO{GGTDEDGG{MJ{ECHBEDEHF{OMMI@DFDJKTH95555{HFEGXJGHKIMLIIH{N{KF{CFE{N{RMGIOJE{JIIGEFD==D=>DFCGEJJ{JPNFPHDDDDCHGFI@{GDI{IIM{FHEDDCGIL{HI@????GGHFF:9
@9c8f08d7-d224-4d79-ae80-2e0f66756c93 runid=3ffb29643267db9bb8aae685166434a5232ac074 sampleid=1_launch read=1269934 ch=346 start_time=2024-11-11T10:46:38Z model_version_id=dna_r10.4.1_e8.2_5khz_400bps_sup@v4.2.0 barcode=barcode05
TGGTACAGATCGTAAAATTGCGTAAGCAAATATAAAGTATCATTCAGGTTTAATATGTAAAGGTGTATTTAAAGGATCAGCTGGAAAAAATTTTCCTTTGCTATTCTAAAATGAAAATCAATAAAAAATGATAATATTAAGCAATAAAATATTACTATTAATATTAAAGAAATTAAATCTTTAAATATAAATCTTTTATTAAAATAGATTTTATCTTTTCTTGAATTTAATCCTATTTGGTTAGATGAGCCTTTTTCATGAAGAATAGATAAATGAATTATTGATATAGCTAAAATTATTAAAGGTATTAAAAAATGTAAAGAAAAAAATCGATTTAATGTAGGATTATCAACGGAAAATCTTCCTCAAACTCAAAAAACAATTTTTTTCCCTAAAAATGGAATTGAAGATAAAATATTAGAAATAACTGTTGCTCCCCAAAAAGATATTTGTCCTCAAGGTAAAACATACCCAATAAAAGCGGATCCTATAATTA
+
KJFFJJQM{M{{{H{GI{{MI{{{M{NOGGL{JTILUIK{IZ{UHJIGQN{LJJL{{LOKLVI{Q{K{QGI{G{{RMC+***)***+0@F66666ICCFHIQ{IPGKJL{JLJJKIIL{IO{JJIP{{{JHOMMKLHE88;<G{{ILQJKL{PKIIJPFIGWLIKJKNKMJHHIFIN{N{L{K{{{MILVM{I{K{{KMHJPL{H{QJIL{{JIE{P{{AIQIH[JOMK{{HHILWGJHEEICBBBAAHHHHBEI{H{HIIGHGI{FGEGBCCAJJCHFJEJJJ{NMK{{IJKJ\{ML{KR{WGK{JKSG{BC{{NLKCDEJPECHI{{NGDAABCI{{MHFL{KJHLI>>>>>GEFIJ{MGVJNHMKGJ{NTJLKILJ{MNHI{{{{{LID8GRNJJ{QGGGIJKLJGG{G{HHKNF{OHO{PIKG{RJKHHMJF{HFFHOJHJREIHX{KILI{HIKDFDEEHEFHK;;;;;BGFEEE>IAAA@@BBDJGGDDE
@657b42de-9917-4a3c-a78b-a09857ac7b31 runid=3ffb29643267db9bb8aae685166434a5232ac074 sampleid=1_launch read=57485 ch=168 start_time=2024-11-11T10:46:40Z model_version_id=dna_r10.4.1_e8.2_5khz_400bps_sup@v4.2.0 barcode=barcode05
AGTCTGATTCACTTATTGGGTATGTTTTACCTTGTAGACAATATCTTTTTGGGGAGCAACAGTTATTACTAATATTTTATCTTCAATTCCATTTTTAGGGAAAAAAATTGTTTTTTCGAGTTTGAGGAAGATTTTCCGTTGATAATCCTACATTAAATCGATTTTTTTCTTTACATTTTTTAATACCTTTAATAATTTAGCTATATCAATAATTCATTTATCTATTCTTACCATGAAAAAGGCTCATCTAACCAAATAGGATTAAATTCAAGAAAAGATAAAATCTATTTTAATAAAAGATTTATATTTAAAGATTTAATTTCTTTAATATTAATAGTAATATTTTATTGCTTAATATTATCATTTTTTATTGATTTGGCTGGATACGCAAAGGAAAATTTTTTTCCAGCTGATCCTTTAAATACACCTTTACATATTAAACCTGAATGATACTTTATATTTGCTTACGCAATTTTACGATCTGTACCAA
+
'&&$$$$$%##$&,+,7?@AGJJEEK;75677887.-(&*-+&'''''''(3CCCDEDBGIOGOJ{MQGMK{LKNJLOGINGHN[HEFHHBA@>E{54448=DHB{{OGGDED:663....6<56@ABAEFFDCA;A<=ABDFFFEGDMF{GHNIIJMLFGEFEI{{{??721>=0000:ACGGHGDCFKDFH?>?>?.GEEFDEE?<;;<=>@CEDEMFHJFHLGEEE==;;;<<=LFNHIJHCFE33333EFVKLH{FELAC::89222223@B?CGFJGOLKG{{KQ{JGGHJHJHIOI{FHGCCC>@ECIEEDFETK{DOPLFJFFIGGEHHFDHEFFIF{MJI{A?@>:9<>??==@HHD?=:E@CCCAEAA63-,)(''***)**8?AHFFFJKHIK{JGJDFGGIFICDDFHAGGD@????HEFEIFH<<<;<<CFDDCEEBBCECEDGEMEDBBCBDDC>::99;ABJE@88789ABDDCD@
@4dd220ee-1818-4943-bee3-f80efe9022eb runid=3ffb29643267db9bb8aae685166434a5232ac074 sampleid=1_launch read=736325 ch=450 start_time=2024-11-11T10:46:58Z model_version_id=dna_r10.4.1_e8.2_5khz_400bps_sup@v4.2.0 barcode=barcode05
TGGTACAGATCGTAAAATTGCGTAAGCAAATATAAAGTATCATTCAGGTTTAATATGTAAAGGTGTATTTAAAGGATCAGCTGGAAAAAAATTTTCCTTTGCTATTCTAAAATGAAAATCAATAAAAAATGATAATATTAAGCAATAAAATATTACTATTAATATTAAAGAAATTAAATCTTTAAATATAAATCTTTTATTAAAATAGATTTTATCTTTTCTTGAATTTAATCCTATTTGGTTAGATGAGCCTTTTTCATGAAGAATAGATAAATGAATTATTGATATAGCTAAAATTATTAAAGGTATTAAAAAATGTAAAGAAAAAAATCGATTTAATGTAGGATTATCAACGGAAAATCTTCCTCAAACTCAAAAAACAATTTTTTTCCCTAAAATGGAATTGAAGATAAAATATTAGTAATAACTGTTGCTCCCCAAAAAGATATTTGTCCTCAAGGTAAAACATACCCAACAAAGCGGATCCTATAATTA
+
JRG{J{{{{HGKNJJQK{{IIGKKPIIIMMNJ{JI{N{HNN{LHLHLIJKMIMJJKJJ@AANJKLNFJGF99::;CGDEDDG{HCFKGJ{{NIJ8;B??@@BMHEH*))))418:<=?IB9999:FFMLPFDHHJKLPNKGIGEEDGFHFALKIKEFGFHMLHM{N{IOGKKINPGVLIQHLJL{QGIGGJHJA@@ABCA??@CGBFDECEFQBIHGDE{KB;566LF{FGLGN{F@AA@A{LIGFEFEFQEDEGJJGGHNFOFFIJGNJGEFINDFDDK{IHJHFGEDDEDFJGK{KGGLFECCECDIE44::IHDCCBBCDJFSI{{{JC====?DDLHGFDCDEHFMGGCB====>EG>B-,,,,=>>>CDCCEECDBABBDHKK{{LGG<?CBGFDECCCCA@?@>>??@ADBABAA?????@@@@@ABBBCEBEDEDCFDCAAABBECEDFEEDA@@@@ABB@A@@@CADBB@@>=55555;<??>>>>=
@7a2c5ccb-951f-41db-ab84-6229ad291298 runid=3ffb29643267db9bb8aae685166434a5232ac074 sampleid=1_launch read=62325 ch=274 start_time=2024-11-11T10:46:56Z model_version_id=dna_r10.4.1_e8.2_5khz_400bps_sup@v4.2.0 barcode=barcode05
TGGTACAGATCGTAAAATTGCGTAAGCAAATATAAAGTATCATTCAGGTTTAATATGTAAAGGTGTATTTAAAGGATCAGCTGGAAAAAAATTTTCCTTTGCTATTCTAAAATGAAAATCAATAAAAAATGATCATATTTAAGCAATAAAATATTACTATTAATATTAAAGAAATTAAATCTTTAAATATAAATCTTTTATTAAAATAGATTTTATCTTTTCTAAAATTAATCCTATTTGGTTAGATGAGCCTTTTTCATGAAGAATCGATGAAATGAATTATTGATATAGCTAAAATTATTAAAGGTATTAAAAAATGTAAAGAAAAAATCGATTTAATGTAGGATTATCAACGGAAAATCTTCCTCAAACTCAAAAAACAATTCTTTTCCCTAAAAATGGAATTGAAGATAAAATATTAGCAATAACTGTTGCTCCCCAAAAAGATATTTGTCCTCAAGGTAAAACATACCCAATAAAAGCGGATCCTATAATTA
+
EFCC{KQPGFDEEFFHM{IIHHLJHGGJIKGPKLGGH{IIKIH{BBBCCRIT{I{{HD333IRHKJ{JLJKJJKFIIFFIHLKIEKK{{{{HJJABFBA;68JEAEBB=>=?DFF{FKF?:::9=?<:>?522'((((=1)*>???>>?CA8P{HFGFEML{FGEEGIHMF{FGJIDFOJA@@@99::;<;:;FFEGFIHIHHGHGCFEECLGMGQ>?;9{BA98865B78D@AAABB422;;>ACCCCED@<8;@BCDECFRCCDI+********55555DEK{LGGIFEFFIEFIWNJ?@@??EGGHHEHEHJLGIEFBBEGJ@KRF{HFAB@ABLHTKKABBBDPGJGCBABAEHIJHHFFEDD:8886<<<<@?CCAADCGKFJQHG{I@L{FGEDDDDEGFDDECBCCBC@@@<<66655611110//,++))+*'***ABAA@ABCBFCDDGCCA@?@BBEDDC@AA@@CBABB>9@;:999=>?=<;;;=
@90949bdc-183e-4b86-85d6-7b33493c23ae runid=3ffb29643267db9bb8aae685166434a5232ac074 sampleid=1_launch read=42265 ch=462 start_time=2024-11-11T10:47:16Z model_version_id=dna_r10.4.1_e8.2_5khz_400bps_sup@v4.2.0 barcode=barcode05
TGGTACAGATCGTAAAATTGCGTAAGCAAATATAAAGTATCATTCAGGTTTAATATGTAAAGGTGTATTTAAAGGATCAGCTGGAAAAAAATTTTCCTTTGCTATTCTAAAATGAAAATCAATAAAAAATGATAATATTAAGCAATAAAATATTACTATTAATATTAAAGAAATTAAATCTTTAAATATAAATCTTTTATTAAAATAGATTTTATCTTTTCTTGAATTTAATCCTATTTGGTTAGATGAGCCTTTCATGAAGAATAGATAAATGAATTATTGATATAGCTAAAATTATTAAAGGTATTAAAAAATGTAAAGAAAAAATCGATTTAATGTAGGATTATCAACGGAAAATCTTCCTCAAACTCAAAAAACAATTTTTTTCCCTAAAAATGGAATTGAAGATAAAATATTAGTAATAACTGTTGTTCCCCAAAAAGATATTTGTCCTCAAGGTAAAACATACCCAATAAAAGCGGATCCTATAATTA
+
222>>==<:98678999553326667<<<>>??>?>===>>===<<===?AAB@=<<<<=><>=<;;==@@C@>>=>>??>>>>@AEDEB@??ABBB@>A5@@>===>??@AB?A@CEH87778@@::::;@?>=>=>??>>>>?>>>?@@?>????@>??=>===<=?>>>>>@?>>==>???EC?>=;;:9;;=?BB@A@>@??><<;;<<;A8888A8CB99?@?B@>=<;;<<<>?AAC>===555533331555499::::9999:<<::;::;;;;99999:;<<>=>>>;::::<:;88899:<=>=<87667797799<<;44445==;:88889;;<===<843335=><;=<;;;;<=?@:877699888:;@CCDDBB=7:::==<:9::9::9988888;;=:9997777676777864)((((.8??=>;88879::9;::<:9999:;;<=;999:::;777779611112678765556
@a13e2e01-99ae-4fdd-a680-0329e2d19315 runid=3ffb29643267db9bb8aae685166434a5232ac074 sampleid=1_launch read=21220 ch=88 start_time=2024-11-11T10:47:16Z model_version_id=dna_r10.4.1_e8.2_5khz_400bps_sup@v4.2.0 barcode=barcode05
AATTATAGGATCCGCTTTTATTGGGTATGTTTACCTTGAGGACAAATATCTTTTGGGGAGCAACAGTTATTACTAATATTTTATCTTCAATTCCATTTTTAGGGAAAAAAACTGTTTTTTGAGTTTGAGGAAGATTTTCCGTTGATAATCCTACATTAAATCGATTTTTTCTTTACATTTTTTAATACCTTTAATAATTTTAGCTATATCAATAATTCATTTATCTATTCTTCATGAAAAAGGCTCATCTAACCAAATAGGATTAAATTCAAGAAAAGATAAAATCTATTTTAATAAAAGATTTATATTTAAAGATTTAATTTCTTTAATATTAATAGTAATATTTTATTGCTTAATATTATCATTTTTTATTGATTTTCATTTTAGAATAGCAAAGGAAAATCTTTTTCCAGCTGATCCTTTAAATACACCTTTACATATTAAACCTGAATGATACTTTATATTTGCTTACGCAATTTTACGATCTGTACCAA
+
6655211113220....1:7443322111123-465523589:43*)))),)/,(.535322222323223334434344587644454544456778:<4330.697766(((()755521100334733211222450))++-22011223433444441////2<>@9855.6222226;:76543457675422367765432211111101123677665543444562322132322112455545555575431111233354456555663222223//0015:985433432334553334466422234655779::97543333321111234569866545543322233333558;9755445559866778:432101224566566765567;<<;76665433346756754222234756665444443344443222223567655567886640000067773..../7786665
@c9bc583d-eaab-4360-83e7-cf8ae2997d6c runid=3ffb29643267db9bb8aae685166434a5232ac074 sampleid=1_launch read=41214 ch=52 start_time=2024-11-11T10:47:12Z model_version_id=dna_r10.4.1_e8.2_5khz_400bps_sup@v4.2.0 barcode=barcode05
AATTATAGGATCCGCTTTTATTGGGTATGTTTTACCTTGAGGACAAATATCTTTTTGGGGAGCAACAGTTATTACTAATATTTTATCTTCAATTCCATTTTTAGGGAAAAAAATTGTTTTTTGAGTTTGAGGAAGATTTTCCGTTGATAATCCTACATTAAATCGATTTTTTCTTTACATTTTTTAATACCTTTAATAATTTTAGCTATATCAATAATTCATTTATCTATTCTTCATGAAAAAGGCTCATCTAACCAAATAGGACTAAATTCAAGAAAAGATAAAATCTATTTTAATAAAAGATTTATATTTAAAGATTTAATTTCTTTAATATTAATAGTAATATTTTATTGCTTAATATTATCATTTTTTATTGATTTTCATTTTAGAATAGCAAAGGAAAATTTTTTTCCAGCTGATCCTTTAAATACACCTTTACATATTAAACCTGAATGATACTTTATATTTGCTTACGCAATTTTACGATCTGTACCAA
+
@@>>=<=>=@?><;;<<>EBBB@AAAAAAABDFEC@=7*(((()))(((((((((((:CBEB@><;;<=??@ABABC@?@?@CFECBCBD??>@?@AABFGHFACB@HKLGHGA@@@AHKGI77777A>>@A?@@@@ACFF@;;<>@BD@@?@A@@@@ABABA?>>>>ADGI<<>9.4BA8@43EDA@?@@ABFBDDB@@@CEECA@AAABB<<<<=JKDA@@?ACCEFFB;;@::;@A?BBEA@?@ADDBABAA@ABDB<<==<=@::6843334;?>9??=>>?B@?>>>@CAC?>??@@@AABBCB@BABDE@????AJCDFEFID<=BA@BAAB@===<<??AFIHEGAABBA@?>>?@@AA@ABEQHFCBA@BACDDDBB>3/=8777???CBBEABA>BCEEHFEGBA@A@?>>>=>@>=ABAA@@?<6200=AA@@???>;;;;<>>:::;;=<==JBABCA?>==<:::::?@B@?;;;;<ACABAC@
@b04f9300-d3fc-4d56-af8d-b6349c5c3a9e runid=3ffb29643267db9bb8aae685166434a5232ac074 sampleid=1_launch read=17610 ch=3 start_time=2024-11-11T10:47:01Z model_version_id=dna_r10.4.1_e8.2_5khz_400bps_sup@v4.2.0 barcode=barcode05
TGGTACAGATCGTAAAATTGCGTAAGCAAATATAAAGTATCATTCAGGTTTAATATGTAAAGGTGTATTTAAAGGATCAGCTGGAAAAAATTTTCCTTTGCTATTCTAAAATGAAAATCAATAAAAAATGATAATATTAAGCAATAAAATATTACTATTAATATTAAAGAAATTAAATCTTTAAATATAAATCTTTTATTAAAATAGATTTTATCTTTTCTTGAATTTAATCCTATTTGGTTAGATGAGCCTTTTTCATGAAGAATAGATAAATGAATTATTGATATAGCTAAAATTATTAAAGGTATTAAAAAATGTAAAGAAAAAAATCGATTTAATGTAGGATTATCAACGGAAAATCTTCCTCAAACTAGAAAAACAATTTTTTTCCCTAAAAATGGAATTGAAGATAAAATATTAGTAATAACTGTTGCTCCCAAAAAGATATTTGTCCTCAAGGTAAAACATACCCAATAAAAGCGGATCCTATAATTA
+
D/////IJOFDDDDCHJ{KHGHPI{HKJFGKOHLHHNHM{JFI{H{GKFJ{NKKIFHJJPJGJKOI{QKMHTFLGJJFG>???DAHDM?KKMSIBKGD?;<LKIKIKFEFDECCCEIHEGEEDGKHN{I{{HKNJNIHKJHJSKOI{HMSM{JWIIHJ{{{PKHNGHHJOHHLJJH{GJLIGAFKGKHGEFMPMR{LFGPA@GLGGEFEDDHPKILM{ILMFHJJIM{NK{NPMKKI{LFGJGJJLDEDEC66FDBAGFDCCACDBCFEPFEGOLLHHITKOIGFGNJPU{JM{L{{M{LJHHFMKNMJQK{L{{HE<555DDBA{I{{HE@?@@BBBK<<6667=<<<=CEHJICEHKHMHGHEEA>=:67)(((*<CCDEGGJI{{{HEC5FHNJLFHEDGGMPJEKFFEKHLIMHFEEFDECDEGFF>>>=>==5*@GHG{HEFDFEGE{{HFJXEF{NGQEIEEEEHEEMHEFGFBD>>===@BAA@@@AB
@b112eef2-479f-44f8-9089-7de7920b26ec runid=3ffb29643267db9bb8aae685166434a5232ac074 sampleid=1_launch read=32991 ch=280 start_time=2024-11-11T10:47:26Z model_version_id=dna_r10.4.1_e8.2_5khz_400bps_sup@v4.2.0 barcode=barcode05
AATTATCAGATACCGCTTTTATTGGGTATGTTTTACCTTGAGGACAAATATCTTTTTGGGGAGCAACAGTTATTACTAATATTTTATCTTCAATTCCATTTTTAGGGAAAAAAATTGTTTTTTGAGTTTGAGGAAGATTTCCGTTGATAATCCTACATTAAATCGATTTTTTTCTTTAGATTTTTTAATACCTTTAATAATTTTAGCTATATCAATAATTCATTTATCTATTCTTCATGAAAAAGGCTCATCTAACCAAATAGGATTAAATTCAAGAAAAGATAAAATCTATTTTAATAAAAGATTTACTTATATTTAAAGATTTAATTTCTTTAATATTAATAGTAATATTTTATTGCTTAATATTATCATTTTTTATTGATTTTCATTTTAGAATAGCAAAGGAAAATTTTTTTCCAGCTGATCCTTTAAATACACCTTTACATATTAAACCTGAATGATACTTTATATTTGCTTACGCAATTTTACGATCTGTCCCCAA
+
A@?AA?++*''&&&%&',,-,(****FILI{T{{LGEFECCHFFIHJFBCJHKLI{ICBCD{OKDCCAABDDDGGHKFGJJION{J{GMNIGJEJGKIG@J{JC@BBBJKLH{{RMJIQ{N{{B@=>?B?GGD?A<;;65(=667CDGFXGGJJG{LLJNJ{PGIFEC>EG{{>=?:-)))(*1;DCGGGHJIU\M{KJKKJKKNKTLVKW{{MIQH{IM]{{{{MKG{MSKKIJIHHIFEL{K{W{{LOJFIECFHEHMNHJEIFECBC;<CJA><?DFKU{KN{{ON{ICDDDFI{21/9<<:;?;2((''8===<CHW\HJ{KE{{{JVLG=H{OKJIK{JOHHIHIM{{KPLSLIV{{R{MNIIPJK{JM{{{S{H{{{MN{JFCADEC;;;;00000AAEFCNFIQICKOGGCBCFRNE{EFFMHI{JLNGKH?=<A;?FDFPFG{{IM{J{FHDDDEFHHOFLLHN{GFFDBCBBAADFH{LE000..00///0+1
@eab62d22-ab88-4b4b-89bc-97765d54f49c runid=3ffb29643267db9bb8aae685166434a5232ac074 sampleid=1_launch read=38858 ch=212 start_time=2024-11-11T10:47:27Z model_version_id=dna_r10.4.1_e8.2_5khz_400bps_sup@v4.2.0 barcode=barcode05
AATTATAGGATCCGCTTTTATTGGGTATGTTTTACCTTGAGGGACAAATATCTTTTTGGGGAGCAACAGTTATTACTAATATTTTATCTTCAATTCCATTTTTAGGGAAAAAAATTGTTTTTTGAGTTTGAGGAAGATTTTCCGTTGAATTGCTAATCCTCATTAAATCAATTTTCTAACATTGTTTAATACCTTTAATAATTTTAGCTATATCAATAATTCATTTATTATTACTCTTCATGAAAAAGGCTGATCTAACCAAATAGGATTCATAAAAGATAAAATCTATTTTAATGAGAAAAGATCTATATTTTAAAGATTTAATTTCTTTAATATTAATAGTAATATTTTATTGCTTAATATTATCATTTTTTATTGATTTTCATTTTAGAATAGCAAAGGAAAATTTTTTTCCAGCTGATCCTTTAAATACACCTTTACATATTAAACCTGAATGATACTTTATATTTGCTTACGCAATTTTACGATCTGTACCAA
+
LG{I???FEJPGHJFJKJRKH{ILKJKJ{INJ{NHAT{78?=2()55559?>>>?@??GKJ{GICCC=</....87458>FEECDB==>>ACCGGJ{I{LGKJEEGKJRRNP{{IHEDGGIKY.-----+-KFGGJ{DFEA<8223+((''''''()--,)'&''&&'*)))),+&%%%%')(&&&&'0559999<9:>?<B@@AABABDEFHC::::<GF63332+'''&'(&&&'(-.379=>?DCA::(((((@AAE?AA@74/+++,,-+**,7;;9:</,A>=::;<;?>)((')*/5B<:<???HEI42{FGFEE;32447884637;>DEBCCKHLIIFKNKU{KZJFRK{JOHJGIFGI{G{M{{{LM{N{{EGIMLGDX{FB?@GFIIEJ{HKHRKDIN`M{{{IMGFIKGFGJI{KLHGK_FLFECA@B@BEECBBDBDEFECCCABBCG21111KHDCGEEEHCC@@@ACGHHHF<;;;;???@AA@
@112c6450-0a8d-4cae-9524-03bf557db1f8 runid=3ffb29643267db9bb8aae685166434a5232ac074 sampleid=1_launch read=38141 ch=392 start_time=2024-11-11T10:47:47Z model_version_id=dna_r10.4.1_e8.2_5khz_400bps_sup@v4.2.0 barcode=barcode05
TGGTACAGATCGTAAAATTGCGTAAGCAAATATAAAGTATCATTAGGTTTGATATTGTAAAGGTGTATTTAAAGGATCAGCTGGAAAAAAATTTTTCCTTTGCTATTCTAAAATGAAAATCAATAAAAAATGATAATATTAAGCAATAAAATATTACTATTAATATTAAAGAAATTAAATCTTTAAATATAAATCTTTTATTAAAATAGATTTTATCTTTTCTTGAATTTAATCCTATCTGGTTGATAGAGCACCTTTTTCATGAAGAATAGATAAATGAATTATTGATATAGCTAAAATTATTAAAGGTATTAAAAAATGTTTAAAGAAAAAAATCGATTTAATGTAGGATTATCAACGGAAAATCTTCCTCAAACTCAAAAAAAAACAATTTTTTTCCCTAAAAATGGAATTGAAGATAAAATATTAGTAATAACTGTTGCTCCCCAAAAAGATATTTGTCCTCAAGGTAAAACATACCCAATAAAAGCGGATCCTATAATTA
+
N{{{QPKK{JHLFFFSHA@@@?FDB@CBCGFGHFQEBCBE;544100-.3,,222611178F{{NI{{PLHOMHR{KG944432246>A@>===>>A:56=,-?@@@IMMM{MGFEEF{JFEDED@D>ECC=>>=>AADDABDEBCC::985??@88>>CF@@V{IEFHIRK{M{{LR{GIDC?8;<AH{EEJFLWM{JF{JHFYH?IMG{JM{LLEGGF;3FD>?CEDA>?LIFFEIIGFMFE21/-(((-....29>==CLEFDB@AA55552****+213009?AEFDFDEE...GI{H:::::CCDDDCABCD{OG@=0-**0;=??BF{{{EBBABEGJ{JKFDDEGHEFEFDAABBB{{{=;7644*)())+)'('(*+0@CBBA@?BEKGIFFC8>>?>==<<??@@B@A>>>>?CCEAAAAA@??@@ABA@ABB110012/<==DF@>>>?AAA?>>??@@?@>???ADE000/08?<<<:398887:>?>=<<;:<
@957857f5-4fde-482b-9fb6-51e104d67887 runid=3ffb29643267db9bb8aae685166434a5232ac074 sampleid=1_launch read=37010 ch=376 start_time=2024-11-11T10:47:36Z model_version_id=dna_r10.4.1_e8.2_5khz_400bps_sup@v4.2.0 barcode=barcode05
AATTATAGGATCCGCTTTTATTGGGTATGTTTTACCTTGAGGACAAATATCTTTTTGGGGAGCAACAGTTATTACTAATATTTTATCTTCAATTCCATTTTTAGGGAAAAAAATTGTTTTTTGAGTTTGAGGAAGATTTTCCGTTGATAATCCTACATTAAATCGATTTTTTTCTTTACATTTTTTAATACCTTTAATAATTTTAGCTATATCAATAATTCATTTATCTATTCTTCATGAAAAAGGCTCATCTAACCAAATAGGATTAAATTCAAGAAAAGATAAAATCTATTTTAATAAAAGATTTATATTTAAAGATTTAATTTCTTTTAATATTAATAGTAATATTTTATTGCTTAATATTATCATTTTTTATTGATTTTCATTTTCAATAGCAAAGGAAAATTTTTTTCCAGCTGATCCTTTAAATACACCTTTACATATTAAACCTGAATGATACTTTATATTTGCTTACGCAATTTTACAATCTACA
+
HIRMK{GILG{{K{HKL{CBHIBAAAC{FHK{{{{IDA89FLNGEEHCFGEGCBDGGJ{HGKLEBB>99888:<CGNNEK{OJB=DBBB@ABBDNKH{GLMK6666:{I{{{X87777IHO=00000>::BBDHTKLLIK>G>@BJJ{MYOOLISJI{MPM{JLHMGDHJR{{CB@1--GFFJ{K{O{OK{M{{JMOL{MLFN{ZML{O{JQHFGNE{JJ4////())0123679==@=A<2HKL{QH{I{RKP{JF;;;;;GHHIHEGFKKJHEC@@D@6BBCEJ{J{RKJ{{JJ{JABDEFO{S{M{KP{JK{OP{RHICFQIL@DGG3,DFIIJLKIMIHHGGKIRN{I?>>;=@-,,,,,,,+++,-9<GDGGHCHAA1-33234+(&&&(()355?ABFHDDD44444;99:F44444HEI??H{{KHJ{FGFBEFFH{H{KN{J`HMGEDEFDCEFEFGEBBB810001>AABEGGHC2'''&&(((
@5930065e-b1cb-442d-90c0-47fea93373de runid=3ffb29643267db9bb8aae685166434a5232ac074 sampleid=1_launch read=33449 ch=263 start_time=2024-11-11T10:47:57Z model_version_id=dna_r10.4.1_e8.2_5khz_400bps_sup@v4.2.0 barcode=barcode05
AATTATAGGATCCGCTTTTATTGGGTATGTTTTACCTTGAGGACAAATATCTTTTTGGGGAGCAACAGTTATTACTAATATTTTATCTTCAATTCCATTTTTAGGGAAAAAAATTGTTTTTTGAGTTTGAGGAAGATTTTCCGTTGATAATCCTACATTAAATCGATTTTTTTCTTTACATTTTTTAATACCTTTAATAATTTTAGCTATATCAATAATTCATTTATCTATTCTTCATGAAAAAGGCTCATCTAACCAAATAGGATTAAATTCAAGAAAAGATAAAATCTATTTTAATAAAAGATTTATATTTAAAGATTTAATTTCTTTAATATTAATAGTAATATTTTATTGCTTAATATTATCATTTTTTATTGATTTTCATTTTAGAATAGCAAAGGAAAATTTTTTTCCAGCTGATCCCTTCTGATCTTAAACCTGAATGATACTTTATATTTGCTTACGCAATTTTACGATCTGTACCAA
+
JP{SED:::<>?A=<=>=<;=CBCDNHIKGJK{32221*+,,-@DJJQRON{KR{{ON{ML]{IHGHGFIJ{OIPI^_OCBDBCNJHHHMDGDG{H{MQL{{LHKJFNNL{{[{NLQ{{{{{GGJFF{I{FFF{FI{J{{IICCCEWWEEFFFKSHKEDFH{N{CEJHGK{{K333/))999<;<GGOLEGEDEKFK{JFFHJHF{FIEDBBBCCDDEEEJJ{JMIGOHHGHINIKJIFEFJOM{KGENMHH{IEFFVJKHA?@>>>:00+,2>?>?@FJEHEEFEQEEGDDECEDE?<<<<;KGJ{GHFCDDCGICBA@-)*CBCFGFIGJEDAABA@BA@AAAFGQK{KKIGEEECELEIH98EEFEGLL{HKGEEK{G{IGMIEGHEDC@?>>>??ACB@B>ABHN{{SHK<=DC>??:920.('''(//1//1<?ABABB@BCAACCBCDCBCDFEGDB?>==>@CFHEB;::::@AAABA@
@0a5ab743-2c5a-4b8e-a686-97ac65ac1a4f runid=3ffb29643267db9bb8aae685166434a5232ac074 sampleid=1_launch read=48828 ch=238 start_time=2024-11-11T10:47:51Z model_version_id=dna_r10.4.1_e8.2_5khz_400bps_sup@v4.2.0 barcode=barcode05
TGGTACAGATCGTAAAATTGCGTAAGCAAATATAAAGTATCATTCAGGTTTAATATGTAAAGGTGTATTTAAAGGATCAGCTGGAAAAAAATTTTCCTTTGCTATTCTAAAATGAAAATCAATAAAAAATGATAATATTAAGCAATAAAATATTACTATTAATATTAAAGAAATTAAATCTTTAAATATAAATCTTTTATTAAAATAGATTTTATCTTTTCTTGAATTTAATCCTATTTGGTTAGATGAGCCTTTCATGAAGAATAGATAAATGAATTATTGATATAGCTAAAATTATTAAAGGTATTAAAAAATGTAAAGAAAAAAATCGATTTAATGTAGGATTATCAACGGAAAATCTTCCTCAAACTCAAAAAACAATTTTTTTCCCTAAAGATGATAGATAAAATATTAGTAATAACTGTTGCTCCCCAAAAAGATATTTGTCCTCAAGGTAAAACATACCCAATAAAAGCGGATCCTATAATTA
+
B;;<<<HGEB///./345:22222456677EIGHFJILI{JFJKNKFFFEIJGLGJGGFHJRJN{HHKG{LMOLHLGUHG{FKFFFLM{{{K{QZB<556:?DCFDGGIL{KFHGKK{NLNGID=DACDC10/.:CEGGGCEEDFEBAFB9GKLGEGJHNJM{{AABBCH{G{{IH{JIEC75556DM{BAB7???@@GFFGBCCC<==<<E?<DAB@AMBDCABEEG{OMHDEG;2221199.----.121+*,)8?@BBMKEED4444BG=J{JKJXGTOK{K{GQHIMJJ{N{M{KNJLJJ{HMJIHPH{{FGNHGJG{GH{M{{{JEIIGLIGISEFKIJHHHHJRHKGJF{{{Q{{{LGECCIEBFHCFFFHGFIDDBKJ{{I675,/76111-'''')-/13=B>==;;>@A@HDGJHHJRLG?==85{EFLJGWHKNIJGLHKJISJHFJHOOJK{GDJKG{JHL{PKHIGGEIIHIHAA@?B
@0128a605-a4b5-47ac-92c3-3b82c88cddde runid=3ffb29643267db9bb8aae685166434a5232ac074 sampleid=1_launch read=44335 ch=220 start_time=2024-11-11T10:48:04Z model_version_id=dna_r10.4.1_e8.2_5khz_400bps_sup@v4.2.0 barcode=barcode05
CTTAATTATCAGATACCGCTTTTATTGGGTATGTTTTACCTTGAGGACAAATATCTTTTGGGGAGCAACAGTTATTACTAATATTTTATCTTCAATTCCATTTTTCAGGGAAAAAAATTGTTTTTTGAGTTTGAGGAAGATTTTCCGTTGATAATCCTACATTAAATCGATTTTTTTCTTTACATTTTTTAATACCTTTAATAATTTTAGCTATATCAATAATTCATTTATCTATTCTTCATGAAAAAGGCTCATCTAACCAAATAGGATTAAATTCAAGAAAAGATAAAATCTATTTTAATAAAAGATTTATATTTAAAGATTTAATTTCTTTAATATTAATAGTAATATTTTATTGCTTAATATTATCATTTTTTATTGATTTTCATTTTAGAATAGCAAAGGAAAATTTTTTTCCAGCTGATCCTTTAAATACACCTTTACATATTAAACCTGAATGATACTTTATATTTGCTTACGCAATTTTACAATTGTACCAAG
+
.--+++-,,(''&&%%%%%*/0526;::;@@A@AACCCBBA>6566672,+()++++75*8CEFCB?>====>>@BA@A@>????AGDDCBCCA@???B==@A@>0+***,>GIFFIFGDDGEIJJIEECDFAAAABBCEGFGBIA;;<?BAB@@AABCCBAAAABAA?@@BA{H{MDCC;**===:2*CA@??>??@CCPICBABEGFCCA@?>>>>>?=====?ABA@BA@A@ABACA>>>?>??@??<=>??@@@@@AA@A@@>>>>=====????????>=<=<<=@B@@@@@ABC@=<<<=<=>>@AA?<;<;=?=<<=>AAB@AACDEA>>=<<=<<=;:;:<=??CECBA==<::;;;;;::;<<=?ACEDA@??@@@A>>=>>??<<<;9:::;<>==>>9>>>@CDB<?++=>:9999;<;;;??>A??+(((&(,;;::9:;99;99988;:;0////?<;;;;<<;:855556;?61/,,,,--.44<:9
@4cabd2d3-613a-4947-9ecc-ecad9147a8d5 runid=3ffb29643267db9bb8aae685166434a5232ac074 sampleid=1_launch read=42124 ch=167 start_time=2024-11-11T10:47:49Z model_version_id=dna_r10.4.1_e8.2_5khz_400bps_sup@v4.2.0 barcode=barcode05
AATTATAGGATCCGCTTTTATTGGGTATGTTTTACCTTGAGGACAAATATCTTTTTGGGGAGCAACAGTTATTACTAATATTTTATCTTCAATTCCATTTTTAGGGAAAAAAATTGTTTTTTGAGTTTGAGGAAGATTTTCCGTTGATAATCCTACATTAAATGGATTTTTTTCTTACATTTTTTAATACCTTTAATAATTTTAGCTATATCAATAATTCATTTATCTATTCTTCATGAAAAAGGCTCATCTAACCAAATAGGATTAAATTCAAGAAAAGATAAAATCTATTTTAATAAAAAGATTTATATTTAAAGATTTAATTTCTTTAATATTAATAGTAATATTTTATTGCTTAATATTATCATTTTTTATTGATTTTCATTTTAGAATAGCAAAGGAAAATTTTTTTCCAGCTGATCCTTTAAATACACCTTTACATATTAAACCTGAATGATACTTTATATTTGCTTACGCAATTTTACAATCTGTACCAA
+
{K{{{{{MJNLP{{LIVYJ{{IJ{{{{H{OL{{CE=;<22AFGIK{FEG{EAHHE@BGGM{{{IKJ{K{PHIJVL{M{JO{J{TNOSJ{{S{{XNMJHGH{NCJJHT{{J{{{QMGSNLLPN54444657MNJ{LV{JL{R{PHG{{L{{{IV{JGIIH@@@:+)''(;>@BH=?@89ACCDDMJIKGHL{Q{{NP{K{IKQ{LHGFDCCEHI{{{{{ILLJL{J{I{N{J{R{LS{LGHK{{N{{H{L{KIJIKISF{HLIDFGLKHYAB?>==>@LMBKICBFHHHHIGHMM{GBCFD?BBFFEHFKJMNHDIE@AA@@BBCH{JM{MKJHGILHMJJFMHEDGJQLN{OJPH{KTG{EDCDECHLHJH{JGLMOIJMM{{PII{RLJIHGEGDCEHJILGM{{{{\{{{MEA?@JGFHCBCBLADGDCCCCCBBGACCCDCDGDDCCCAAA@AABBBDDFCFBBCDEA@A?>>>=>@CDE:-'''&')(&&'))
@c4c678a1-760d-4061-a638-6d2bd6271e7f runid=3ffb29643267db9bb8aae685166434a5232ac074 sampleid=1_launch read=92424 ch=80 start_time=2024-11-11T10:48:13Z model_version_id=dna_r10.4.1_e8.2_5khz_400bps_sup@v4.2.0 barcode=barcode05
AATTATAGGATCCGCTTTTATTGGGTATGTTTCCCTTTGAGGACAAATATCTTTTTGGGGAGCAACAGTTATTACTAATATTTTATCTTCAATTCCATTTTTAGGGAAAAAAATTGTTTTTTGAGTTTGAGGAAGATTTTCCGTTGATAATCCTACATTAAATCGATTTTTTCTTTTACATTTTTTAATACCTTTAATAATTTTAGCTATATCAATAATTCATTTATCTATTCTTCATGAAAAAGGCTCATCTAACCAAATAGGATTAAATTCAAGAAAAGATAAAATCTATTTTAATAAAAGATTTATATTTAAAGATTTAATTTTCTTTAATATTAATAGTAATATTTTATTGCTTAATATTATGATTTTTTATTGATTTTCATTTTAGAATAGCGAAGAGGAAAATTTTTTTCCAGCTGATCCTTTAAATACACCTTTACATATTAAACCTGAATGATACTTTATATTTGCTTACGCAATTTTACGATCTGTACCAA
+
L{{L{NJ{GFFI{J{JLFFBDNJGI{{{GMHD/10*/424BEEIL{KIQLHHHEO{3333IIKOHEJILGRK{DEDEDEIHNQGBPDHF?>ABEKJMGJLP{TGSJHMOHL{{{KLI{K{{QULIH{{FHDI>C97776560))9<=IK{HJ{HJQLRLMO{IFFMFDFK{LLH:;2.@>?<;48AAGDEHHH{{HHKHGELIHEIDF{KKKI{{{JL^NNFLGKIPJGF///./<<=OGOHK{M{Q{KHNHGGPM{UH{H{{M{P{IIHEEAA;79;BAA@@??E4200(('',38=>FDD@GIP{GHFDEJ=L{CDEDDK{J{L76770)*1146001AEFFF{GG{LMPLMVGG:777<;;::,+++,?{MHGQKJJLJ{GEBH{M>==<78B>-,,,*''((<@@ABD{{IGJ@ABGCNF?><;:59:44777832823=D;8HFFIJOGEDCDCDHG/,,,,HGEG{NIJ{DDCBCFGP{{L{A?>>@BBACB44
@425b8442-faa2-4285-a1f3-771ea870dded runid=3ffb29643267db9bb8aae685166434a5232ac074 sampleid=1_launch read=33022 ch=280 start_time=2024-11-11T10:48:22Z model_version_id=dna_r10.4.1_e8.2_5khz_400bps_sup@v4.2.0 barcode=barcode05
TGGTACAGATGGTAAAATTGCGACACAAATATAAAGTATCATTCGGGTTTAATATGTAAAGGTGTATTTAAAGGATCAGCTGGAAAAAAATTTTCCTTTGCTATTCTAAAATGAAAATCAATAAAAAATGATAATATTAAGCAATAAAATATTACTATTAATATTAAAGAAATTAAATCTTTAAATATAAATCTTTTATTAAAATAGATTTTATCTTTTCTTGAATTTAATCCTATTTCGTAGATGAGCCTTTCATGAAGAATAGATAAATGAATTATTGATATAGCTAGAATTATTAAAGGTATTAAAAAATGTAAAGAAAAAAATCGATTTAATGTAGGATTATCAACGGAAAATCTTCCTCAAACTCAAAAAACAATTTTTTCCCTAAAAATGGAATTGAAGATAAAATATTAGTAATAACTGTTGCTCCCCAAAAAGATATTTGTCCTCAAGGTAAAACATACCCAATAAAAGCGGATCCTATAATTA
+
622@CFJHHF*))))40450,,'&&'**-1:>>>=99998;;;::;96630<0/4445?@D{KIJ{{EF4008876433348AA>ABCGIEGHCB>99?2AGFIJ<<98994BABFGG76667?@CGH{{OHGIHJ{HHHFHMFIFKJJFKJKHGEKHFGDIG{{ECE{JJDFJDLJC<;;8.,,,,,,,.;88889BDBDGEJD@====?JGK>===E<HCA???>DCCJDDCA>?:100***;;<@A<6572EDDFECBDDC>>>EDDCDIHIGG{JNEHGHA?>=111;;;<<<<<EFFLEED>><;@;:961+,,.<<AHFGGFBAACCGLENF;;;;;EDDDEFBABBCDKFHIH{EDBAB<11111AAHKFCEFFFLH{,,+))67DKKGDIEFEEDCBABCBFDANDC>;;;@BA@AAAACA>?<==:8@AAIGCBCAC=:>DCA6554472222:77779;7=A@@@A@C==<;<==>@::::9
@67810760-4d16-4c0d-b4ad-084809691cf3 runid=3ffb29643267db9bb8aae685166434a5232ac074 sampleid=1_launch read=37892 ch=160 start_time=2024-11-11T10:48:51Z model_version_id=dna_r10.4.1_e8.2_5khz_400bps_sup@v4.2.0 barcode=barcode05
AATTATAGGATCCACTTATTGGGTATGCTTACCTTTGAGGACAAATATATTTTGGGGGAGCAACAGTTATTACTAATATTTTATCTTCAATTCCATTTTTGGGGAAAAAAATTGTTTTTAGTTCGAGGAAGATTTTGGTTGATAATCCTACATTAAATCGATTTTTTCTTTACATTTTTTAATACCTTTAATAATTTTAGCTATATCAATAATTCATTTATCTATTCTTCATGAAAAAGGCTCATCTAGCAAAATAGGATTAAATTCAAGAAAAGATAAAATCTATTAATAAAAGATTTATATTTAAAGATTTAATTTCTTTAATATTAATAGTAATATTTTATTGCTTAATATTATCATTTTTTATTGATTTTCATTTTAGAATAGCAAAGGAAAATTTTTTTCCAGATGATCCTTTAAATTTCATTTTACATATCTAAACCTGAATGATACTTTATATTTGCTTACGCAATTTTACGATATCTGCCCAA
+
76664400011++**+0.,.---1122*((((:786016566...-.0&'&&).484572000077665677776555457:9766676544456779::)(((.1./004+('')14;.--2*)(((,1234458)((((455375555555554662.///1=?>=:9504777755>:82111136564444698865443444457688756659776555566786665578:887891100.+*))).*2655555/../-----/66/6655746/.(&&&&1457998888997677799555568:98;8889889877877733323578;=;::888876655555545678;;:::87788456558:966655666770733:999789:<:64100('''(1.*&&'''&%%#$&&'-/0+*')**+1776766444556899:988899:984000018;;95*)))))'%%%%%(
@62d40e7e-a0e1-496c-8d51-120ed75a5b05 runid=3ffb29643267db9bb8aae685166434a5232ac074 sampleid=1_launch read=61887 ch=458 start_time=2024-11-11T10:49:04Z model_version_id=dna_r10.4.1_e8.2_5khz_400bps_sup@v4.2.0 barcode=barcode05
TGGTACAGATAAAGTAAAATTGCGTAAGCAAATATAAAGTATCATTCAGGTTTAATATGTAAAGGTGTATTTAAAGGATCAGCTGGAAAAAAATTTTCCTTTGCTATTCTAAAATGAAAATCAATAAAAAATGATAATATTAAGCAATAAAATATTACTATTAATATTAAAGAAATTAAATCTTTAAATATAAATCTTTTATTAAAATAGATTTTATCTTTTCTTGAATTTAATCCTATTTGGTTGAATGAGCCTTTTCATGAAGAATAGATAAATGAATTATTGATATAGCTAAAATTATTAAAGGTATTAAAAAATGTAAAGAAAAAAATCGATTTAATGTAGGATTATCAACGGAAAATCTTCCTCAAACTCAGAAAACAATTTTTTTCCCTAAAAATGGAATTGAAGATAAAATATTAGTAATAACTGTTGCTCCCCAAAAAGATATTTGTCCTCAAGGTAAAACATACCCAATAAAAGCGGATCCTATAAA
+
6/++**.221*'%%%'))),.'&&&&)-2445542212122222223232234475544444554331111234422111233455779::87778898767676656556///0/433553443344466633222340000055545555543333344455543444533333543321123588642222233579966546665322336163334501.++-5585432124451//53,,++++132238:84432222334333325543322223212212334655665445545453445666675532323487899:973----.7764442222222+***)---06611+)))+455777677656544459;?<<;88.555687644433333322234575444322112334434333333/+765643333456676565444345566533333564444452-----2322222
@63127b81-a0f2-442a-a093-7e156ea8cd18 runid=3ffb29643267db9bb8aae685166434a5232ac074 sampleid=1_launch read=92464 ch=80 start_time=2024-11-11T10:48:55Z model_version_id=dna_r10.4.1_e8.2_5khz_400bps_sup@v4.2.0 barcode=barcode05
AATTATAGGATCCGCTTTTATTGGGTATGTTTTACCTTGAGGACAAATATCTTTTTGGGGAGCAACAGTTATTACTAATATTTTATCTTCCAATTCCATTTTTAGGGAAAAAAATTGTTTTTTGAGTTTGAGGAAGATTTTCCGTTGATAATCCTACATTAAATCGATTTTTTTCTTTACATTTTTTAATACCTTTAATAATTTTAGCTATATCAATAATTCATTTATCTATTCTTCATGAAAAAGGCTCATCTAACCAAATAGGATTAAATTCAAGAAAAGATAAAATCTATTTTAATAAAAGATTTATATTTAAAGATTTAATTTCTTTAATATTAATAGTAATATTTTATTGCTTAATATTATCATTTTTTATTGATTTTCATTTTAGAATAGCAAAGGAAAATTTTTTTCCAGCTGATCCTTTAAATACACCTTTACATATTAAACCTGAATGATACTTTATGTTTGCTTACGCAATTTTACGATCTGTACCAA
+
SEOOJFDBBFHK{{KJRNGCAA@AAHNHIKJRKJJ{M41119:BFEFFK{IIHHFG5558LCCA@?<;:811111111226;;>7@???>@?CCFI{MHII{MDFE?<B{SN{{FF@@CFEOD77778A?AW{KJFGCBBF;;55<FFNUOITKRQ{HKRK{LILGGGKGQ{{NKGFQ@DDFEJEGIK{EEGK{WL{{{GLIGFJIN{KGFDDFEEDCDDBDEFFNDJIHFOHG{LGDDBCBEGKCCBBCDFECCDGDHDHCBCAACDCCB=>FEFBAA@JFEB;;<<CEC?88889=@@BADFEFGMHKECEDBDGEDDCHBGLGGFMLOIPHK{{::IDB@@>??@BGMJIGEFFCAAAABBBECFFEGP{{GFEEIHRLL^{FG@@?AA@@=>??@ACHCDNDFFLIK{RF;445?BDGDDDE{I{JGCA@@@AAJDHA??>>?AA@@@==<;;<=>==:;,@??@@@ABA@=88888>@@@<443349:<===<
@38dac505-c637-4edb-8b32-89bcf973bb17 runid=3ffb29643267db9bb8aae685166434a5232ac074 sampleid=1_launch read=42333 ch=462 start_time=2024-11-11T10:49:15Z model_version_id=dna_r10.4.1_e8.2_5khz_400bps_sup@v4.2.0 barcode=barcode05
AATTATAGGATCCGCTTTTATTGGGTATGTTTTACCTTGAGGACAAATATCTTTTTGGGGAGCAACAGTTATTACTAATATTTTATCTTCAATTCCATTTTTAGGGAAAAAAATTGTTTTTTGAGTTTGAGGAAGATTTTCCGTTGATAATCCTACATTAAATCGATTTTTTTCTTTACATTTTTTAATACCTTTAATAATTTTAGCTATATCAATAATTCATTTATCTATTCTTCATGAAAAAGGCTCATCTAACCAAATAGGATTAAATTCAAGAAAAGATAAAATCTATTTTAATAAAAGATTTATATTTAAAGATTTAATTTCTTTAGTATTAATAGTAATATTTTATTGCTTAATATTATCATTTTTTATTGATTTTCATTTTAGAATAGCAAAGGAAAATTTTTCTCCAGCTGATCCTTTAAATACACCTTTACATATTAAACCTGAATGATACTTTATATTTGCTTACGCAATTTTACGATCTGTACCAA
+
>>==;;;<<?><:77889CA=><<=>>>?ABEC6555677:::<<??>ABABA?><<??;7;:88899;<<=====><<<<=ADA@???@>=<==A@?@=>:-,,++68>>=@??=?@@?CC?><<=966<==@?@?@@<<8102:=?><;;<<>?===<<>=:8889;KH{{EBA>75221/3?A@DA>>===A<GF?=<3-@8>=<===??????>>>>@AAABB@A@88888>=>>??AAA@?<==?>@@???>>>?>?=<<==>?@?A871./2*)'+7556>A??=::;;;BB9:>?>==>>??:99:9==@A@@???DBCBBBE@>=<==>???=<<<<=?@BFDBB?>>>>=><<=<====?@DHEEABAAADDEC@>>>/(>===<<<<=>??==A@ABBED9988>@?@?>=>>@AA@@BA>>=>:::>8?@?>==<<<::<:;;::;;;:;;<<==<<==>>>>966668>?@?:11112<=>>>=<
@31c1f327-0550-496a-b884-1aa96bbdad53 runid=3ffb29643267db9bb8aae685166434a5232ac074 sampleid=1_launch read=30142 ch=341 start_time=2024-11-11T10:49:17Z model_version_id=dna_r10.4.1_e8.2_5khz_400bps_sup@v4.2.0 barcode=barcode05
TGGTACAGATCGTAAAATTGCGTAAGCAAATATAAAGTATCGTTCGGTTTAATATGTAAAGGTGTATTAAAAGGATCAGCTGGAAAAAAATTTTCCTTTGCTATTCTAAAATGAAAATCAATAAAAAATGATAATATTAAGCAATAAAATATTACTATTAATATTAAAGAAATTAAATCTTTAAATATAAATCTTTTATTAAAATAGATTTTATCTTTTCTTGAATTTAATCCTATTTGGTTAGATGAGCCTTTTTCATGAAGAATAGATAAATGAATTATTGATATAGCTAAAATTATTAAAGGTATTAAAAAATGTAAAGAAAAAAATCGATTTAATGTAGGATTATCAACGGAAAATCTTCCTCAAACCCAAAAAACAATTTTTTTCCCTAAAAATGGAATTGAAGATAAAATATTAGTAATAACTGTTGCTCCCCAAAAAGATATTTGTCCTCAAGGTAAAACATACCCAATAAAAGCGGATCCTATAATTA
+
JD?BACF{CA@??DBNPIKJOFNHHQI{HG{L{@>?<?<<8222-(('(D>@HEFA>888{NVLHL{LKGLM{PJIIF{{O{?=>CO{{JM{ICJOGH{I{G{{LHNHGGFGBECFKNK@>??@FJ{{QKROK{{K{MOJLNOKHM{JNILKGLKFGHIJKHJ{IMKMJNSK{MLPO{LJ{LgVKIL{MIIOK{MR{JGJWJ{HHNH{JP{{KPN{:3K???;<CEH{IKLLKHLIK{GGIGDEDGI{GGI{KH{IFDDBDC=GHHGDDJCFFFFHFGH?@MGFOKFIKEGJFMN{{LFKLLQHJPKQHHIIL{KHKKJHHGLHSKF{{OLDBBBCKI{{SH{HJIJJPMGK{KMG{MKRL{ILLJIFNJGOHKKJKR{HOHIHQJL{NKHIDIGMIKMJGOILNIFMHMKHJIFGKFLFFHGGLPLHKJJPJ{JJNDGHHNISHKGLHRJKUKH{IHO{INIF{GFFD>>>=6677CIJEEDABABFDGHCCCBB
@b8235f26-f803-4166-894e-ec94cdb97c14 runid=3ffb29643267db9bb8aae685166434a5232ac074 sampleid=1_launch read=33066 ch=280 start_time=2024-11-11T10:49:11Z model_version_id=dna_r10.4.1_e8.2_5khz_400bps_sup@v4.2.0 barcode=barcode05
TGGTACAGATCGTAAAATTGCGTAAGCAAATATAAAGTATCATTCAGGTTTAATATGTAAAGGTGTATTTAAAGGATCAGCTGGAAAAAAATTTTCCTTTGCTATTCTAAAATGAAAATCAATAAAAAATGATAATATTAAGCAATAAAATATTACTATTAATATTAAAGAAATTAAATCTTTAAATATAAATCTTTTATTAAAATAGATTTTATCTTTTCTTGAATTTAATCCTATTTGGTTAGATGAGCCTTTTTCATGAAGAATAGATAAATGAATTATTGATATAGCTAAAATTATTAAAGGTATTAAAAAATGTAAAGAAAAAAATGGATTAAATGTCGGATTATCAACGGAAAATCTTCCTCAAACTCAAAAAACAATTTTTTTCCCTAAAAATGGAATTGAAGATAAAATATTAGTAATAACTGTTGCTCCCAAAAAGATATTTGTCCTCAAGGTAAAACATACCCAATAAAAGCGGATCCTATAATTA
+
EDFGGHKLGNFBCCCDLIFGDCECBBDCCECDDFFGLIKFJEDE>>>>>CFDE<.,,/4556FFENGRIJGKGE{HIGCBCDEA@?@BKIGC@AA?>>>>:AHEEEBDDCCDCBABADECDBA@@@CFLIDDBBBABBBBB@A????@AB@CCBBBBBABA@@@@@BBCCCABDDCBFCABAA@DCA@<334421111/..144;=333224<7>=>>?C=>;22<A@KEGIFDECABCBBGFHDCBA?>>>?AF{QKDBBB@@@@@@@??@ACCA@@??AAA@@?>=<<<==?@AA@?<<<<<;<:::;::<<?>=<<<<=AFEFEGIA@?>@@@<444230000033334465577:BC@@@?@A?@@AACC?>>>AA?>??CFJJ{IHEEA?@?AA@???@@@??>>>>?@BA=A@>><;;;<<===>>@?@?:9:.789ED@??>?@@@@>>>=<<<<98889:9..-)&'''2995<::::::99778768
@38a64071-21e4-474e-8070-5566daafde8d runid=3ffb29643267db9bb8aae685166434a5232ac074 sampleid=1_launch read=193977 ch=388 start_time=2024-11-11T10:49:43Z model_version_id=dna_r10.4.1_e8.2_5khz_400bps_sup@v4.2.0 barcode=barcode05
AATTATAGGATCCGCTTTTATTGGGTATGTTTTACCTTTGAGGGACAATCTGTTTGGGGAGCAACAGTTATTACTAATATTTTATCTTCAATTCCATTTTTTAGGGAAAAAAATTGTTTTTTGAGTTTGAGGAAGATTTTCCGTTGATAATCCTACATTAAATCGATTTTTTCTTTTACATTTTTTAATACCTTTAATAATTTTAGCTATATCAATAATTCATTTATCTATTCTTCATGAAAAAGGCTCATCTAACCAAATAGGATTAATTCAAGAAAAGGTAAAATCTATTTTAATAAAAGATTTATATTTAAAGATTTAATTTCTTTAATATTAATAGTAATATTTTATTGCTTAATATTATCATTTTTTATTGATTTTAGTTATTTTAGAATAGCAAAGGAAAATTTTTTTCCAGCTGATCCTTTAAATACACCTTTACATATTAAACCTGAATGATACTTTATATTTGCTTACGCAATTTTACGATCTGTACCAA
+
JGOHEEDCDF{LJIJKKJSOKFFGHKKLI{N{OIII@4+',550+,--1((&&',+/22=AEDCBFCEFFJKMIINYH{G{]{HHKJOLNHONH{HFIGGPHA@>?@IH{K{K{O=IEE@?@98899835IGDFMPGEEG?I=>AHGLJMG{JHMGGKKI{IRIEFD;BFIPFD@?8-@FFLGIJ{G{{{{IMG{J{NNIQI{{LJHMGFEGGCDFFFQLIFH{J{IIHFFEMHKJGLHFELJ{{LDEFHHJGGEMFF\HFCFBDDF@6((FEDHICB>;AIEKLLFRNHIGI{JHHEEGHFHF{DB@FNFFLHGFIGFFGPHI{GNGC<AA@CBAAACBDCCCGDFGJK{NHETFCDCBBDCCHEFGJ{J{GHKWG{FF94336689975555FBDCBDIDGHFGBGGGH{{K{IFDEFGHHGG:889KP{GDEB<34@35CEMEDBDBBA@>====>??@@AA5EBABCBAA@?<;;;<>EGEED544,,,,3:;??
@37483a7d-e530-4073-a19e-663d05b7b3af runid=3ffb29643267db9bb8aae685166434a5232ac074 sampleid=1_launch read=76792 ch=354 start_time=2024-11-11T10:49:41Z model_version_id=dna_r10.4.1_e8.2_5khz_400bps_sup@v4.2.0 barcode=barcode05
GGACAAATATCTTTTTGGGGAGCAACAGTTATTACTAATATTTTATCTTCAATTCCATTTTTAGGGAAAAAAATTGTTTTTTGAGTTTGAGGAAGATTTTCCGTTGATAATCCTACATTAAATCGATTTTTTTCTTACATTTTTTAATACCTTTAATAATTTTAGCTATATCAATAACTCATTTATCTATTCTTCATGAAAAAGGCTCATCTAACCAAATAGGATTAAATTCAAGAAAAGATAAAATCTATTTTAATAAAAAGATTTATATTTAAAGATTTAATTTCTTTAATATTAATAGTAATATTTTATTGCTTAATATTATCATTTTTTATTGATTTTCATTTTAGAATAGCAAAGGAAAATTTTTTTCCAGCTGATCCTTTAAATACACCTTTACATATTAAACCTGAATGATACTTTATATTTGCTTACGCAATTTTACGATCTGTACCAA
+
MJ{{{M{KMH{{HO{TDHGH{M{KI{KKL{{{LJ{{I{MI{{MK{{{XKKGDDDF{FEJHM{J{[G{{_MM{{JULPQN{{{4433463444>>?A>>>74F==AMK{MI{HCH;::<=>ABIIGEEDFI{{K@5@++H{GI{N{NNJJQK{{{{{IHE{FJ{L{{{P{KI{UJNNLLKI{HG{DX{{F{MCF{BCC{I{KO{{UHRJ{{JLNKMQ{NNJJ{K{{ODBC@@?>><=CHFG{I{{LVM{{FFFJFEDBEGUHIOLKMK{{S{{IRN{QT{I{GOOJHEGHEDGM{X{P{{I{ILMGI{{{{{R{{KLK{M{LNJIIKKGKFI{KN{MNIJ{L{LHKHR{JGOMLLKG@@@@EK{UN{Y{W{{{PIDEMLWLJOIDEJBBGEHDDBEDEFB;:))).))DHOJJILGIIHL{JCQD{K{TQJHCB78HNIGQVK{JQEDC=<;;:::<<
@c5bfbf9d-e8de-4ad0-846e-83a17691f136 runid=3ffb29643267db9bb8aae685166434a5232ac074 sampleid=1_launch read=87904 ch=310 start_time=2024-11-11T10:49:34Z model_version_id=dna_r10.4.1_e8.2_5khz_400bps_sup@v4.2.0 barcode=barcode05
TCGTAAGAATAGTAAAATTGCGTAAGCAAATATAAAGTATCATTCAGGTTTAATATGTAAAGGTGTACTTTCTCTCAAAAGAATAGCTGGAAAAAATCTCCTTTGCTATTCTAGAATGAAAATCAATAAAATTGATAGTGTTTTCAAGCAATAAAATATTACTATTAATATTAAAGAAATTAAATCTTTAAATATAAATCTTTTATTAAAATAGATTTTATCTTTTCTTGAATTTAATCCTATTTGGTTAGATGAGCCTTTTTCATGAAGAATAGATAAATGAATTATTGATATAGCTAAAATTACTAAAGGTATTAAAAAATGTAAAGAAAAAAATCGATTTAATGTAGGATTATAAACGGAAAATCTTCCTCAGACTCAAAAAACAATTTTTTCCCTAAAAATGGAATTGAAGATAAAATATTAGTAATAACTGTTGCTCCCCAAAAAGATATTTGTCCTCAAGGTAAAACATACCCAATAAAAGCGGATCCTATAATTA
+
C////,,,-++++++JLOUGGJJ{JIJLJINMI{NLIKHJ{WNL>====MKKJLFHII:::CDKD:*&$$$$%%%$$%''-))&&&()*)()*,+'&%$%%%'&%&(*))**.-,-./668=;7000,+)*+**))(%%%%&&&&&(()=DGHGGKJL{{Q{G{{MH{MKI{JGRL{J{OSH{GLOJ{{KS{HM{G{F{HFEFEA{JJEG7:....007<A>@AB?;GEGGHFJKMGGJHNJLH{KI{GG{GHHFJLGGHMTILHJH{HHGKGI{HKHFI{FLEFH{IOLHKJEFFGFFEINI{B/---.BFEDDBBABHIFECAACBFFKGM{{{{B99999IHIPCABACFEC?*))(*122?DGFBEBDEEEABACBCDFFGGDCBAA;KFHJEC>BDCRIFEECDCEBCBBA@@@CDDAAAA@@???????@=>>>>>>=74GBBCCA@@@?A@@BBBACA@?@@AB@A@<;;<<>@<;;;;?>99888=>?=;;::;
@dd8d4225-e101-49b3-8c7b-d9c9822b7a91 runid=3ffb29643267db9bb8aae685166434a5232ac074 sampleid=1_launch read=87842 ch=310 start_time=2024-11-11T10:49:31Z model_version_id=dna_r10.4.1_e8.2_5khz_400bps_sup@v4.2.0 barcode=barcode05
TGGTACAGATCGTAAAATTGCGTAAGCAAATATAAAGTATGGTTGAAGGATTAATATGTAAAGGTGTATTTAAAGGATCAGCTGGAAAAAAATACATTGCTATTCTGAAAATAAAGAAATAAATAAAAATGATGATGTTAGAGACAATGGAATTTATTTATTAATATTAAAGAAATTAAATCTTTAAATATAAATCTTTTATTAAAATAGATTTTATACTTTTCTTGAATTTAATCCTATTTGGTTAGATGAGCCTTTCATGAAGAATAAATGAATTATTGATATAGCTAAAAGTATTTAAAGGTATTAAAAAATGTAAAGAAAAAAATGATTTTGAATGTAGGATTATCAACGGAAAATCTTCCTCAAACTCAAAAAACAATTTTTTTCCCTAAAAATGGAATTGAAGATAAAATATTAGTAATAACTGTTGCTCCCCAAAAAGATATTTGTCCTCAAGGTAAAACATACCCAATAAAAGCGGATCCTATAATTA
+
))+/06:@85////3<<=A::<DDEDJ::4357444<<77////)))((,,+**22336;??EMTGGDCCB3332433/.,,--+)).==*((&()*+*+6000+*))))-4*'&%'+-(%%%$%&&*34/.,('''&&%$%&&&'''())))*+%%&'&%')*37<>==CGCMHGKGVFI<<;99:;8<?33321000089<77877778=<?>;>-++++65:933@@@BF{LGGFKGKEECGA74331111.*))'((((../3233;=>?@@@>=65569A))))('''%$$#$&').142*((''*1FDEA?;;;AB;8620++)(&'()&'(()12221222200022<;;=GJA=433337788=>??CCOHFDGEEP{{{{KEA9CCELIMIGFEFD==>>ECEHOEFECDBABDDCGCCB<;;9550/00.:>@FECCCBCGDFKFEFEFEIIGLGEGKEEGEDADDCCDCA=<<::<=>BA99889
@f8f52e95-a1e7-47c6-8d29-74d9f1b5b1ba runid=3ffb29643267db9bb8aae685166434a5232ac074 sampleid=1_launch read=42355 ch=462 start_time=2024-11-11T10:49:45Z model_version_id=dna_r10.4.1_e8.2_5khz_400bps_sup@v4.2.0 barcode=barcode05
TGGTACAGATCGTAAAATTGCGTAAGCAAATATAAAGTATCATTCAGGTTTAATATGTAAAGGTGTATTTAAAGGATCAGCTGGAAAAAAATTTTCCTTTGCTATTCTAAAATGAAAATCAATAAAAAATGATAATATTAAGCAATAAAATATTACTATTAATATTAAAGAAATTAAATCTTTAAATATAAATCTTTTATTAAAATAGATTTTATCTTTTCTTGAATTTAATCCTATTTGGTTAGATGAGCCTTTTTCATGAAGAATAGATAAATGAATTATTGATATAGCTAAAATTATTAAAGGTATTAAAAAATGTAAAGAAAAAAATCGATTTAATGTAGGATTATCAACGGAAAATCTTCCTCAAACTCAAAAAACAATTTTTTTCCCTAAAAATGGAATTGAAGATAAAATATTAGTAATGACTGCTGCCCCAAAAAGATATTTGTCCTCAAGGTAAAACATACCCAATAAAGCGGATCCTATAAA
+
;<;;:::;;;/../46;<;8422225<<<<==<<==<<=<:99:556556;;=>=<<:;;<:<:889::=?@B?>==;;;;;;<<<@BEA@??A@C?==?>>>>=====>>@@>>>>AA?>?>>???@?>:::::>><=<<;;<<<???@@@???==<<<=>>>====>=====A>AA@22//.02<<;::9;::;=>A@?>;>==<;;:;;@>?=<==BBAA==>==?=;:998::;<==>?=;;;8877667:=B?;;::;:::::89989<2;;;;;===;;::9999;;:;<;<;;;;;<;98888:;<<=<;9844479<;=AAB@811112<;;;:89887999:;;400002==;;<<;<<<=>>>>><<;;;9999:?DDDCB@>8:===><;:::9988887888:;><;;1120//--.././0/-.12::><=;:99;<====<=:::99:::;<<::;<;79999987333348999998
@490b39d6-6609-4a89-83cf-2852d280ba8b runid=3ffb29643267db9bb8aae685166434a5232ac074 sampleid=1_launch read=736416 ch=450 start_time=2024-11-11T10:49:57Z model_version_id=dna_r10.4.1_e8.2_5khz_400bps_sup@v4.2.0 barcode=barcode05
AATTATAGGATCCGCTTTTATTGGGTATGTTTTACCTTGAGGACAAATATCTTTTTGAGGAGCAACAGTTATTACTAATATTTTATCTTCAATTCCATTTTTGGGAAAAAAATTGTTTTTTGAGTTTGAGGAAGATTTTCCCGTTGATAATCCTACATTAAATCAATTTTTTACATTTTTTAATACCTTTAATAATTTTAGCTATATCAATAATTCATTTATCTATTCTTCATGAAAAAGGCTCATCTAACCAAATAGGATTAAATTCAAGAAAAGATAAAATCTATTTTAATAAAAGATTTATATTTAAAGATTTAATTTCTTTAATATTAATAGTAATATTTTATTGCTTAATATTATCATTTTTTATTGATTTTCATTTTAGAATAGCAAAGGAAAATTTTTCAGCTGATCCTTTAAATACACCTTTACATATTAAACCTGAATGATACTTTATATTTGCTTACGCAATTTTACGATCTGTACCAA
+
==={GJXE{JQJ{CBAA2+)))((.>@A@DCFGGJKDF99?>=?*)))-1+++?AA@NLQWIHJJ{NMGI{{J{JNGOJ{{I{N{{{KMKECDEFF53449<'''(49=CGGFNEEJ{FNI66677;:<CKEKLJHGIHJOB55I{HJJN{JNIIKRSMJH{G7+***.BBB7243304@HCFGGLKEA><BB?>DBF{{{H{MJGHRRX{INGJIJIJ{{IKGGHGKKIHQHIDKFII{S{KH{GOKKHGH{HKPG{FTGIHHQKNI{IEHJJHHKK{HIKHHHFWHGIH{HN{EJTLOJJOOD@@?>@LOKM{{HG{{{OZ{GMLIJHGILGJNEFGGIG{K{{GQIKK{O{JLHIHJI{JFFDH{IJKR{IG{ECKHGNB99:99777//../1125232/-+***+4;BDG>>>9::ABEBBCFCIEEMC?=;999HPOBCCBAHHIIBCB=KSFHUEFLGFIILDDGDIHIJA@??@????AEF
@91a85894-5ffd-4170-88c8-2fe427ec4242 runid=3ffb29643267db9bb8aae685166434a5232ac074 sampleid=1_launch read=640796 ch=431 start_time=2024-11-11T10:49:45Z model_version_id=dna_r10.4.1_e8.2_5khz_400bps_sup@v4.2.0 barcode=barcode05
TGGTACAGATCGTAAAATTGCGTAAGCAAATATAAAGTATCATTCAGGTTTAATATGTAAAGGTGTATTTAAAGGATCAGCTGGAAAAAAATTTTTCCTTGCTATTCTAAAATGAAAATCAATAAAAAATGATAATATTAAGCAATAAAATATTACTATTAATATTAAAGAAATTAAATCTTTAAATATAAATCTTTTATTAAAATAGATTTTATCTTTTCTTTGAATTTAATCCTATTTGGTTAGATGAGCCTTTTTCATGAAGAATAGATAAATGAATTATTGATATAGCTAAAATTATTAAAGGTATTAAAAAATGTAAAGAAAAAAATGGATTAAATACAGATATCAACGGAAAATCTTCCTCAAACTCAAAAAACAATTTTTTTCCCTAAAAATGGAATTGAAGATAAAATATTAGTAATAACTGTTGCTCCCCAAAAAGATATTTGTCCTCAAGGTAAAACATACCCAATAAAAGCGGATCCTATAATTA
+
:;:88888998555559::9734445:::::97788877788:;;;;98889<;:::8777888767779::;987767889:;=>@@A<:987<>@955,,:98888:::;;8899;<(((()8777998866678::::9944433442631-**++677777777989898;:9:8889::=<:877667779:=<;:989:9998899=<;7777=55;*'(999;::98889::;::99877766554569=??876655555555565787677666766665555676666744454655444688989875454579:;:::87)(((/'&*%%%&'''''')*+**--06:;::889889999998766766667<>@?=<;52555:;:8766666665445578965443222336677665556676287675444450--/..67677666778644445775555675000/0454432233
@d67e16af-da9f-4a29-b30e-0d4f4982a698 runid=3ffb29643267db9bb8aae685166434a5232ac074 sampleid=1_launch read=31931 ch=324 start_time=2024-11-11T10:49:57Z model_version_id=dna_r10.4.1_e8.2_5khz_400bps_sup@v4.2.0 barcode=barcode05
TGGTACAGATCGTAAAATTGCGTAAGCAAATATAAAGTATCATTCAGGTTTAATATGTAAAGGTGTATTTAAAGGATCAGCTGGAAAAAGATTTTCCTTTGCTATTCTAAAATGAAAATCAATAAAAAATGATAATATTAAGCAATAAAATATTACTATTAATATTAAAGAAATTAAATCTTTAAATATAAATCTTTTATTAAAATAGATTTTATCTTTTCTTGAATTTAATCCTATTTGGTTAGATGAGCCTTTTCATGAAGAATAGATAAATGAATTATTGATATAGCTAAAATTATTAAAGGTATTAAAAAATGTAAAGAAAAAAATCGATTTAATGTAGGATTATCAACGGAAAATCTTCCTCAAACTCAAAAAACAATTTTTTTCCCCTAAAAGTGGAATTGAAGATAAAATATTAGTAATAACTGTTGCTCCCCAAAAAGATATTTGTCCTCAAGGTAAAACATACCCAATAAAAGCGA
+
*.334334441,,,,-44420.../055554332222111112344532222422111112221101223567431001235545566753344993211++65333345566444477555444334433311112444433333445665554443333223235788744354442222247653323335567:965445655322339865556;:88654336442222445665443221111100037954333222111112256555445565444334446556654544332201012234565422222443447872-,,,.5644455555533-,,+)+,,-7867898::9::988876555322239;=<;;775)77786432131222242111346433221222233443444476898776854333456565455544344556544445675666672-,
@41a7f7f1-79e1-430a-9ce0-b757ee45bd88 runid=3ffb29643267db9bb8aae685166434a5232ac074 sampleid=1_launch read=44755 ch=304 start_time=2024-11-11T10:49:55Z model_version_id=dna_r10.4.1_e8.2_5khz_400bps_sup@v4.2.0 barcode=barcode05
TGGTACAGATCGTAAAATTGCGTAAGCAAATATAAAGTATCATTCAGGTTTAATATGTAAAGGTGTATTTAAAGGATCAGCTGGAAAAAAATTTTCCTTTGCTATTCTAAAATGAAAATCAATAAAAAATGATAATATTAAGCAATAAAATATTACTATTAATATTAAAGAAATTAAATCTTTAAATATAAATCTTTTATTAAAATAGACTTTTATCTATTTTTCTTGAATTTAATCCTATTTGGTTAGATGAGCCTTTTTCATGAAGAATAGATAAATGAATTATTGATATAGCTAAAATTATTAAAGGTATTAAAAATGTAAAGAAAAAATTGATTTAATGTAGGATTATCAACCAAAATCTTCCTCAAACTCAAAAAACAATTTTTTTCCCTAAAAATGGAATTAAAAATGAATACTAGTAATAACTGTTCTCCTCAGAAAGATATTTGTCCTCAAGGTAAAACATACCCAATAAAAGCGGATCA
+
5..10123321+,,,,22210,,,,-23333330/.-/+****0111222224322111011100001123453322235567866;88664543/5..4),6655557996643345544445675766443222333333444455666444444544443333334332336444322335765433334568:<:87667761/,&&&&)&((('&&&(00764444475432224467666650.../-+++,6;<;765443333334433550000065543231233354333323343433233211-26531--.00/-019/.--.3-)*-+,&%$$$$$%**'%$$$%)4111115445444/..//5655667:<><<;73/1119;;433223('''((%%%&'*((((-./1///.-*&&'(5/,*))-,0344677655455444345567654455674433233------
@77d0a0f6-5542-471e-93e3-5aad3e6c26a2 runid=3ffb29643267db9bb8aae685166434a5232ac074 sampleid=1_launch read=198406 ch=302 start_time=2024-11-11T10:49:58Z model_version_id=dna_r10.4.1_e8.2_5khz_400bps_sup@v4.2.0 barcode=barcode05
TGGTACAGATCGTAAAATTGCGTAAGCAAATATAAAGTATCATTCAGGTTTAATATGTAAAGGTGTATTTAAAGGATCAGCTGGGAAAAAAATTTTCCTTTGCTATTCTAAAATGAAAATCAATAAAAAATGATAATATTAAGCAATAAAATATTATATTAATATTAAAGAAATTAAATCTTTAAATATAAATCTTTTATTAAAATAGATTTTATCTTTTCTTGAATTTAATCCTACTTGGTTAGATGAGCCTTTTTCATGAAGAATGGATCAATGGATAGCTGATATAGCTAAAATTATTAAAGGTATTAAAAAATGTAAAGAAAAAATGATTAATGTAGGATTATCAACGGAAAATCTTCCTCAAACTCAAAAGACAATTTTTTTCCCTAAAAATGGAATTGAAGATAAAATATTGGCAACATTACTGCAAAAAGATATTTGTCCTCAAGGTAAAACATACCCAATGAAGCAGTCCTAAAATTA
+
>66889HFGJ99989ACHI><652,+*((,*26444DLILJHFD;::::?BDFF7744566KL{LGHEGDACHHGGFC?87755+(-49<540/111=@ADCEIHFJ?>:::GIJGFKIIHFGFCA>8FE?9889=AACIAAAC88886777654+(&%'++,,--,-778;DBJDEJKCCBCCIJMHEBCCDDCDKEBLA>@FHGIEGEGIC?==<<<4353111//+()1,,//*((()..)))))*6<<;964//=@=>>;9:F>===<<<=77674322223?B@>@A@BDDP{HNJIGHDGCCEB@@ACTMHEDBCCEFD@DGIG?::;ABGDDEDCECEBDBCB><<=<AKJFG=;;<>AEFFEF:::::EEDCDGE@@97664,10+***&''((((((;=?>=>>><;2,+%%%$$%&&+,..3448EECBBADFCDFEDDDCAA@ABEGHCDCDC?787'&&'(++*&&&&&''&(+
@34bac4e2-c9e9-406f-83f2-46bddb34fd7d runid=3ffb29643267db9bb8aae685166434a5232ac074 sampleid=1_launch read=33371 ch=107 start_time=2024-11-11T10:49:59Z model_version_id=dna_r10.4.1_e8.2_5khz_400bps_sup@v4.2.0 barcode=barcode05
AATTATAGGATCCGCTTTTATTGGGTATGTTTTACCTTGAGGACAAATATCTTTTTGGGGAGCAACAGTTATTACTAATATTTTATCTTCAATTCCATTTTTAGGGAAAAAAATTGTTTTTTGAGTTTGAGGAAGATTTCCGTTGATAATCCTACATTAAATCGATTTTTTCTTTACATTTTTTAATACCTTTAATAATTTTAGCTATATCAATAATTCATTTATCTATTCTTCATGAAAAAGGCTCATCTAACCAAATAGGATTAAATTCAAGAAAAGATAAAATCTATTTTAATAAAAGATTTATATTTAAAGATTTAATTTCTTTAATATTAATAGTAATATTTTATTGCTTAATATTATCATTTTTATTGATTTTCATTTTAGAATAGCAAAGGAAAATTTTTTTTCCAGCTGATCCTTTAAATACACCTTTACATATTAAACCTGAATGATACTTTATATTTGCTTACGCAATTTTACGATCTGTACCAA
+
KIHKOIMIIJFCEBB@UI{KOHGLGE{JK{KK{T{SLI@B?EDE:989<H?@@HEFEIEEFACBBCDGEKEGJI{@A?@FFG{{GKJGIKIHFDBA;;<>?HEEED=@IIT{{LD@<;<<IK<8766764////;;865-,++,.8::BBCCJFJEEDDECED???@@K{JMEEH>BFFGFJ{{JEDCBBCGGHHFECBCEKH{GFDDBBBBBC@??@@BCDDDFFEECB????>A@A@A?@>>==>?A999:?CAAED>:9::<40/..6;;;<CHHD@??>AAD?>>?>ECDB????????@CDCBABCCHDBBBAA@@IEFEEEECBA@@@@AA?><<<<=ABEHFDEBAABA@A@??@@A@BB?NIGHEDD?9=DACMDF>:<;;<;;;<<??A@CB@@@>@<@@@AA=>>A@>>>>?BEGEDC>>>><.-8--:B@?@@AA???==<<<==??@>>=@?>=>>?>@?<:9::;CCCB>65556;=>=<=;
@dacdc143-49ec-4be0-94db-8f6943a5504b runid=3ffb29643267db9bb8aae685166434a5232ac074 sampleid=1_launch read=17675 ch=3 start_time=2024-11-11T10:49:56Z model_version_id=dna_r10.4.1_e8.2_5khz_400bps_sup@v4.2.0 barcode=barcode05
AATTATAGGATCCGCTTTTATTGGGTATGTTTTACCTTGAGGACAAATATCTTTTTGGGGAGCAACGGTTATTACTAATATTTTATCTTCAATTCCATTTTTAGGGAAAAAAATTGTTTTTTGAGTTTGAGGAAGATTTTCCGTTGATAATCCTACATTAAATCGATTTTTTTCTTTACATTTTTTAATACCTTTAATAATTTTAGCTATATCAATAGTTCATTTATCTATTCTTCATGAAAAAGGCTCATCTAACCAAATAGGATTAAATTCAAGAAAAGATAAAATCTATTTTAATAAAAGATTTATATTTAAAGATTTAATTTCTTTAATATTAATAGTAATATTTTATTGCTTAATATTATCATTTTTATTGATTTTCATTTTAGAATAGCAAAGGAAAATTTTTTTCCAGCTGATCCTTTTAAATACACCTTTACATATTAAACCTGAATGATACTTTATATTTGCTTACGCAATTTTACGATCTGTACCAA
+
JKGHGHEHGHEGFGEGHGJIKFIJIGK{HIK{HJIID<::;?ACFKLCMLKFH{GE9999FJEFEEEDJFHGGHJJFE{IHGIEBEEIKFECKIHHGHHQHK>===EHX{I{{{HHMUIJKJCCA@@BBDGLMJHGQFFHAF@@ABDGFGGENJJHGEGFEFDBBCBDCHK{RDMD,'(CBCIO{{KHCEHFFGQ=FIDDCDF{KWGHHCCBCEEEB@A@BFKIIFHEFECIHPHFEEDCBDFDGGDECEFGEGFHCCDFDBD@@ABDJHCEHJFGECEECBBAACEEEBAAAAACDBCBBCBBCCEDGA88989E@@AABBBHHFGHITEJDGCCCDDB@@@?@@ADFIJIHEBDCCDCBDCCCEDC?A=<?ABFIPFHPB?@>A<7;:9777A<<<<BDCEAB>;AB??>?>=>BBCC;:::85.??<ACAAA=<A<=???=>>>?@@@>>===>>@A89<-A<<9920011:<;;=>BEJD?88779>??>>@>
@d260648a-0721-4222-b9a2-6af87c6ab09a runid=3ffb29643267db9bb8aae685166434a5232ac074 sampleid=1_launch read=32446 ch=334 start_time=2024-11-11T10:50:15Z model_version_id=dna_r10.4.1_e8.2_5khz_400bps_sup@v4.2.0 barcode=barcode05
AATTATAGGATCCGCTTTTATTGGGTATGTTTTACCTTGAGGACAAATATCTTTTGGGGAGCAACAGTTATTACTAATATTTTCTGTTCAATTCCATTTTTAGGGAAAAAATTGTTTTTTGAGTTTGAGGAAGATTTTCCGTTGATAATCCTACATTAAAATGATTTTTCTTTTACATTTAATCCTTTAATAATTTTAGCTATATCAATAATTCATTTATCTATTCTTCATGAAAAAGGCTCATCTAACCAAATAGGATTAAATTCAAGAAAAGATGAAGTATTTAATGAAGAAGTTATATTTAAAGATTAATTCTTTTAATATTAATAGTAATATTTTATTGCTTAATATTATCATTTTTTATTGATTTTCATTTTTAGAATAGCAAAGGAAAATTTTTTTCCAGCTGATCCTTTAAATACACCTTTACATATTAAACATGGAATGATACTTTATATTTGCTTACGCAATTTTACAATATATACCAA
+
?@?EEFCDBG{I{HGFH><:65457=ILKHOK{FIH{HA?KKJKIHFGJGEE=>?;BDEIG{GHF-,,,,,===CCDCDDGB?)((((((----/.-,--,,-.-*.-09;::;<<<>@B;:99::9:DCIGNNECCFD@889@BDGDF?=@>=<>=:32*,++*)+5900006,;987314<111222386666;B@CEHCCBCBBBB?@@>==@?E:KFGHGIGIHJFICECDGFDEDC99979<=>FFFDBB@@ABCDDCDG77221452/10++*&%%$%&$&&%%'%&'&&%%%)001/3;332.'*;=**100*1448723:1000189;=<<??@;:;;:<@>>>>=>>?>?BGJD,,,,-8?F,)))*=A?;;;;:;;;<=???@AAAACEHIJF?;;;==<>>?AA711:2.,,,1--9.089878765/)('''''9::978999><<<=>?>=<94444478510----.,,+++-,
@2836aea3-771b-4f6e-895b-52a56bf3c45c runid=3ffb29643267db9bb8aae685166434a5232ac074 sampleid=1_launch read=33096 ch=280 start_time=2024-11-11T10:50:08Z model_version_id=dna_r10.4.1_e8.2_5khz_400bps_sup@v4.2.0 barcode=barcode05
AATTATAGGATCCGCTTTTATTGGGCATGTTTTACCTTTGAGGACAAATATCTTTTTGGGGAGCAACAGTTATTACTAATATTTTATCTTCAATTCCATTTTTAGGGAAAAAAATTGTTTTTTGAGTTTGAGGAAGATTTTCCGTTGATAATCCTACATTAAATCGATTTTTTTCTTTACATTTTTTAATACCTTTAATAATTTTAGCTATATCAATAATTCATTTATCTATTCTTCATGAAAAAGGCTCATCTAACCAAATAGGATTAAATTCAAGAAAAGATAAAATCTATTTTAATAAAAGATTTATATTTAAAGATTTAATTTCTTTAATATTAATAGTAATATTTTATTGCTTAATATTATCATTTTTTATTGATTTTCATTTTAGAATAGCAAAGGAAAATTTTTTTCCAGCTGATCCTTTAAATACACCTTTACATATTAAACCTGAATGATACTTTATATTTGCTTACGCAATTTTACGATCTGTACCAA
+
CCBB??>>>ACBA@?AABJECEAABEDDDFEB<=?9=9/(1;;<BCEADEC@C>=<:;EGEFDECAA@@?A@CBBBCDABBBCEKGEDDECDABBDCDDDGL{FD{D?KTL{{JJIGHHIFDH/////7;?DDDHCDAAB@<7,,:?@BB@@@AACA@????AA??AAACIL{TJC@511FBECCDGDCD@???ADAGECAAACFCDCA@@?><;;;>>@AAACCBBDBBBACA@AB@@@??CCCB?===>?@@AA@A@@A<>;:::;>CBCDA?/...;8////09BIECCAACCCB??@@CBCBBCCFBABCBDB>>???BCBAAAAAB@CBBBCBBAA?>??@ACDEJEEDBBAAAAB@A@@@BAABCEIFFEDEDCGEHKECDGJJ@@??=??@@BCCCCD@BDDHOFFDC98@@BBBCCDDEBCDB?::;<33<34>D@>B@@?>====>>>@A322228BCBBCCCBB@>9999:=@CC>77778?@AAAB@
@d3575a9a-faa9-4c63-aae6-840dce86cdbb runid=3ffb29643267db9bb8aae685166434a5232ac074 sampleid=1_launch read=194002 ch=388 start_time=2024-11-11T10:50:25Z model_version_id=dna_r10.4.1_e8.2_5khz_400bps_sup@v4.2.0 barcode=barcode05
AATTATAAGAATACACTTATTGGGTATGTTTTACCTTGAGGACAAATATCTTTTTGGGGAGCAACAGTTATTACTAATATTTTATCTTCAATTCCATTTTTAGGAATTGTTTTTCGAGTTTGAGGAAGATTTTCCGTTGATAATCCTACATTAAATCGATTTTTTTCTTTACATTTTTTAATACCTTTAATAATTTTAGCTATATCAATAATTCATTTATCTATTCTTCATGAAAAAGGCTCATCTAACCAAATAGGATTAGATTAAAGATAAAATCTATTTTAATAAAAGATTTATATTTAAAGATTTAATTTCTTTAATATTAATAGTAATATTTTATTGCTTAATATTATCATTTTTTATTGATTTTCATTTTAGAATAGCAAAGGAAAATTTTTTTCCAGCTGATCCTTTAAATACACCTTTACATGTTAAACCTGAATGATACTTTATATTTGCTTACGCAATTTTACGATCTGTACCAA
+
555;-,&%%%&%%%&&&('(5889IFGH{J{KGFK{KK{HJNPHNHFJNKGA?MTGGIM{{{I{GGHFFGP{W{{{{LK{M{K{{LNKG@@??@KB>AIQG76.%'((-35223,***+5??AJHJLKIIEFJFF==AH{KTK{NZKKNSI{N{{JUMPGJ{{O{KFPEFAEG{KG{{M{K{MHG{I{{LTJQFK{L{P{HGIGEEIYHI{FJK{{IK{JJ{{MKJHHHIJ{{R{{JNKHFHOKAAAADE@@@<))((((3+++++**+13==FQIFDDBDHKGCAABDDEHGNPL{NGTKI{JFEJLIKL{KIJX{MJHGGEHGEKDEBCABCGEJHG{KGDE9778;FJBBELLGG{J{IFGHOIHN<:LLGE86666CFDC==>?HEHLDEG{M{{{M{JIFHHPMABBBJACKHJGDCDCCWEFDEFDBDBDFFEBC@??@?AADCIBEBBCCBCDCB@<<<=?DDGEB:999;ACDD?:7
@fe20e907-777c-4615-a552-1854ccb5bb3f runid=3ffb29643267db9bb8aae685166434a5232ac074 sampleid=1_launch read=38645 ch=508 start_time=2024-11-11T10:50:30Z model_version_id=dna_r10.4.1_e8.2_5khz_400bps_sup@v4.2.0 barcode=barcode05
AATTATAGGATCCGCTTTTATTGGGTATGTTTTACCTTGAGGCAGTATCTTGGGGAGCAACAGTTATTACTAATATTTTATCTTCAATTCCATTTTTAGGGAAAAAAATTGTTTTTTGAGTTTGAGGAAGATTTTCGTTGATAATCCTACATTAAATCGATTTTTTTCTTTACATTTTTTAATACCTTTAATAATTTTAGCTATATCAATAATTCATTTATCTATTCTTCATGAAAAAGGCTCATCTAACCAAATAGGATTAAATTAAAAAATAAAATCTATTTTAATAAAAGATTTATATTTAAAGATTAATTTCTTTAATATTAATAGTAATATTTTATTGCTTAATATTATCATTTTTTATTGATTTCATTTTTAGAATAGCAAAGGAAAATTTTTTTCCAGCTGATCCTTTAAATACACCTTTACATATTAAACCTGAATGATACTTTATATTTGCTTACGCAATTTTACAATATATACCAA
+
>@>>98556;=<<44444545=<<>==>>>?@?44440))))(((,&&&&*((?=>;;;:::;:<<<<=<<<;;;;;=B?>=<==:::991++,<=@995,'+6DFDA77777>73D5////111/.--1532122**+677767777:7666699986777:DDDCB??@=?=<<<>BB?<98788;>=>=:99:<A@><<;:99999::::;3,,,,-.,*(*+''.'')99779;;:899;;:999:;7322249:<=8433330./0//./8<<;;;::<==<9844444899::;::;=??:988238830233-8876677887666789:=>>==<;;9878775.-,,,,/7<>==;878883957;:;:330..03(((()89<==>?AFDC30//1653///03334>;;=<<<00<//87666777;::7776567779:::;<;;=:;;:9644447=>@?6/..**('&&'//
@dd66174d-d145-4fda-a136-81153c760550 runid=3ffb29643267db9bb8aae685166434a5232ac074 sampleid=1_launch read=32238 ch=290 start_time=2024-11-11T10:50:23Z model_version_id=dna_r10.4.1_e8.2_5khz_400bps_sup@v4.2.0 barcode=barcode05
TGGTACAGATGGTAAAATTGCGTAAGCAAATATAAAGTATCATTCAGGTTTAATATGTAAAGGTGTATTTAAAGGATCAGCTGGAAAAAAATTTTCCTTTGCTATTCTAGAATGAAAATCAATAAAAAATGATAATATTAAGCAATAAAATATTACTATTAATATTAAATTAAATCTTTAAATATAAATCTTTTATTAAAATAGATTTTATCTTTTCTTGAATTTAATCCTATTTGGTTAGATGAGCCTTTTTAGTCATGAAGAATAGATAAATGAATTATTGATATAGCTAAAATTATTAAAGGTATAAAAAAATGTAAAGAAAAAAATCGATTTAATGTAGGATTATCAACGGAAAATCTTCCTCAAACTCAAAAAACAATTTTTTTCCCTAAAAATGGAATTGAAGATAAAATATTAGTAATAACTGTTGCTCCCCAAAAAGATATTTGTCCTCAAGGTAAAACATACCCAATAAAAGCGGATCCTATAATTA
+
?===>>A@??6111/0001-,,,,67A@@AABCBBBCBABBBBBCDCBBADAHECDB@@AAAB@AA@BACDDDBEABAA@AABA@@ECEEDDDHHHGFCE<EICCC>>==<@DDCDEGIGLDDBBCEFGFGHCBAABCDCBBAABBDDCDDCABABAAADBA@111,,'$)..08<<<<<CGCA@@??@@ADHGC66655EDC@???@CEFA@AAEBHGDDEBEDAAA@?@AABCD@@@>=>>=<<<<=?EIN+++++,@A@@@???=====AA@@AA@AAA>==>>@?>>===@AA?>??>@>><=<>?>>>?==<<>>>?E@ABEHGD=55556BCB??>>=>>?>>>=<97777:>A;:66669?@ACBAA@@@???>>>?DGR{JGEC;<;<?BBA??>>>=@@>?@?>>?@@@?444445==<==;<<<=>=>>=@@@@=;;;;=A>@?>>?>==<<<<=>@>>>>>@>?;;;;<=<66667=>>;:::;<
@e487d0ed-3fdf-451f-bb51-1ac3318a0b75 runid=3ffb29643267db9bb8aae685166434a5232ac074 sampleid=1_launch read=27961 ch=87 start_time=2024-11-11T10:50:30Z model_version_id=dna_r10.4.1_e8.2_5khz_400bps_sup@v4.2.0 barcode=barcode05
TGGTACAGATCGTAAAATTGCGTAAGCAAATATAAAGTATCATTAGGTAGATGTAAAGGTCTATTTAAAAAGGATCAGCTGGAAAAAAATTTTCCTTTGCTATTCTAAAATGAAAATCAATAAAAAATGATAATATTAAGCAATAAAATATTACTATTAATATTAAAGAAATTAAATCTTTAAATATAAATCTTTTATTAAAATAGATTTTATCTTTTCTTGAATTTAATCCTCCTTTGGTTACCAAAATTAACACTTCATGAAGAATAGATAAATGAATCTATCGATATAGCTAAAAATACTTAAAAGTATCAAAAAATGTAAAGAAGAAAAAAATTGATTTAATGTCAGTTATCAACGGAAAATCTTCCTCAAACTCAAAAAACAATTTTTTTCCCTAAAAATGGAATTGAAGATAAAATATTAGTAATAACTGTTGCTCCCCAAAAAGATATTTGTCCTCAAGGTAAAACATACAATAAAACAAGAATATATAATTACA
+
60023466444335558897522223889::::::;<?=<8888))((&&&&%&$$$%%*'&&&((&'*)),)))*+++.((((();><<<<>?=;<>:>==;<::;@?@A<;::<=;;:9778::<<;;:999:::878999:;;;<<<;;;::2//;98877889999:;>;887779::=<=A@957*,))))=;<:9;;;:999:;63==:99@760,,,..2-.6///*''''&'''%%%%$%+()((()**+**.///-(((''&')***0553*'''&&&'(654442+,,68+**+'''%&&'(&&&(--+*''&%%&(,**--/.3=:6444630/..3...-...(((((.--069544448.....<;:998::99::<ABDCD?;5+99:=A?=;;;;<<<<;:;;:=>?>=877679889::;<=?65555=;@??@=:999:<<===<--,,050018:;=;;-------.6400088:;;;999::0
@c65e6ada-2446-4931-804b-7266a4756643 runid=3ffb29643267db9bb8aae685166434a5232ac074 sampleid=1_launch read=133411 ch=352 start_time=2024-11-11T10:50:37Z model_version_id=dna_r10.4.1_e8.2_5khz_400bps_sup@v4.2.0 barcode=barcode05
AATTATAGGATCCGCTTTTATTGGGTATGTTTTACCTTGAGGACAAATATCTTTTTGGGGAGCAACAGTTATTACTAATATTTTATCTTCAATTCCATTTTTAGGGAAAAAAATTGTTTTTTGAGTTTGAGGAAGATTTCCGTTGATAATCCTACATTAAATCGATTTTTTTCTTTACATTTTTTAATACCTTTTAATAATTTTAGCTATATCAATAATTCATTTATCTATTCTTCATGAAAAACGCTCATCTAACCAAATAGGATTAAATTCAAGAAAAGATAAAATCTATTTTAATAAAAGATTTATATTTAAAGATTTAATTTCTTTAATATTAATAGTAATATTTTATTGCTTAATATTATCATTTTTTATTGATTTTCATTTTAGAATAGCAAAGGAAAATTTTTTTCCAGCTGATCCTTTAAATACACCTTTACATATTAAACCTGAATGATACTTTATATTTGCTTACGCAATTTTACGATCTGTACCAA
+
;97754444545433446=544334556789:<<<<<<3397877798899:<>CA@=<:;9987765677898777666668<:8777877665789:=>A<87669;@A?=<<<====A@<;98899887666788615333457755456842222786400001>?@A844/(*778:<BB=:77778:;0):76667;@><:97654444554444577777665555679444335450((())454566666756544445676877777678744446886565568765434765566876555698544457987979:;;:9876544322233567:=;9977766554444455679<?>;9965555;;8888;=44421233589:::<:===?@?@?=76665555578=8;974322123849976554454444555444445666654466787640000168994----.6776665
@3f5ff2f4-973f-42c2-a10b-2e48cfcdea62 runid=3ffb29643267db9bb8aae685166434a5232ac074 sampleid=1_launch read=62455 ch=274 start_time=2024-11-11T10:50:36Z model_version_id=dna_r10.4.1_e8.2_5khz_400bps_sup@v4.2.0 barcode=barcode05
TGGTACAGATCGTAAAATTGCGTAAGCGAATATAAAGTATCATTCAGGTTTAATATGTAAAGGTGTATTTAAAGGATCAGCTGGAAAAAAATTTTCCTTTGCTATTCTAAAATGAAAATCAATAAAAAATGATAATATTAAGCAATAAAATATTACTATTAATATTAAAGAAATTAAATCTTTAAATATAAATCTTTTATTAAAATAGATTTTATCTTTTCTTGAATTTAATCCTATTTGGTTGATGAGCCTTTTTCATGAAGAATAGATAAATGAATTATTGATATAGCTAAAATTATTAAAGGTATTAAAAAATGTAAAGAAAAAAATCGATTTAATGTAGGATTATCAACGGAAAATCTTCCTCGAAACTCAAAAAACAATTTTTTTCCCTGAAAATGGAATTGAAGATAAAATATTAGTAATAACTGTTGCTACCCAAAAAGATATTTGTCCTCAAGGTAAAACATACCCAATAAAAGCGGATCCTATAATTA
+
C::FPIQHNFLI{NIQK{{HFCCA@?A(((((E@?ACEFD55555CGHHJ{MONJKJIFGNFPLLGRK{HOIOIQ{IJMGGPGN{QHOM{{JH{;9B8:>(FMFHKJJS{KQTJIIHH{HNLGJIJJ{TKGR{KGKFCB65555JIFM{LESJ{NKFPLJLQKN{KIK{FKMO{LLKI{RKKIJHJXJNJIM{QOHP{IRKIIJKJIBB2221/HGFEKMH{E99AIF{IIJKMFIIE75598((((3=>?==D@>=BJAADCHIJ32222>A;++++,FEF{L{KHIKH{GKHK{{HGIKNJH{EEE?00=BIOHCD667A??GHK{LGFA@A@AHGFJGIFFFGHK{GOHHDHIFEITM{CA@A:*))))....89DBB??==>BEGG@>=;66666=?<==<=998;=CDCE@?A??::;;>?:;:98::::<,***(::;JFBDA?>:9=898>IDABCBDDFDDFFDE65655@?7.?88878<>>@>===<
@bf953e66-2ea2-4ef3-8ef2-a054db0fa984 runid=3ffb29643267db9bb8aae685166434a5232ac074 sampleid=1_launch read=38655 ch=508 start_time=2024-11-11T10:50:53Z model_version_id=dna_r10.4.1_e8.2_5khz_400bps_sup@v4.2.0 barcode=barcode05
AATTATAGGATCCGCTTTTATTGGGTATGTTTTACCTTAGAGACAAGAATGTATTGGGGAGCAACAGTTATTACTAATATTTTATCTTCAATTCCATTTTTAGGGAAAAAAATTGTTTTTTGAGTTTGAGGAAGATTTTCCGTTGATAATCCTACATTAAATCGATTTTTTTCTTTACATTTTTTAATACCTTTAATAATTTTAGCTATATCAATAATTCATTTATCTATTCTTCATGAAAAAGGCTCATCTAACCAAATAGGATTAAATTAAAGATAAAATCTATTTTAATAAAAGATTTATATTTAAAGATTTAATTTCTTTAATATTAATAGTAATATTTTATTGCTTAATATTATCATTTTTTATTGATTTTCATTTTAGAATAGCAAAGGAAAATTTTTTTCCAGCTGATCCTTTAAATACACCTTTACATATTAAACCTGAATGATACTTTATATTTGCTTACGCAATTTTACGATCTGTACCAA
+
;9::<@>=>CEEMBBDFEHCB?>?B?@@?CDB?00//0.-*('(.+*))')))))*+77@ACBCCDFEECCCB>;;;;EEHGHFKIE{GDDDFFKEEG{{{>>><9<=<=CDB?=>?@@CJ<<<<<>9:>97722666:7:334>ABB@BBBDA?>>>>@A?>::::;DJ{H::<2./>>?>:<DBB>==<=?DAB?<;:;=CBA@><;::;<<=:88889<=??G;::::BCDA>?>>====<<;<<<=<==>><<<<;<;:;;<<====8998?=<<<<=;;;899:9><;;<==<==>>=<<<=>A?<=<<>>>>>?::::7=<;:;:9::9::;;<>>AB@>=<<;<;;;:9:::;;;=>>BA@==<;;=<AC=<<<??==<;99944445==>AB@A?AA?<:877999;;;;<>?@?>=<3221121400///567999(((((88989993<;;;<=>=<:644447<>><<22113889;;<;
@4a02bc39-f22c-4587-8f19-f14f9d3e6009 runid=3ffb29643267db9bb8aae685166434a5232ac074 sampleid=1_launch read=38675 ch=508 start_time=2024-11-11T10:51:18Z model_version_id=dna_r10.4.1_e8.2_5khz_400bps_sup@v4.2.0 barcode=barcode05
TGGTACAGATCGTAAAATTGCGTAAGCAAATATAAAGTATCATTCAGGTTTAATATGTAAAGGTGTATTTAAAGGATCAGCTGGAAAAAAATTGCCTTTGCTATTATTTAAAATGAAAATCAATAAAAAATGATAATATTAAGCAATAAAATATTACTATTAATATTAAAGAGATTAAATCTTTCAGATAAATCTTTTATTAAATAGATTTTATCTTTTCTTGAATTTAATCCTATTTGGTTAGATGAGCCTTTTTCATGAAGAATAGATAAATGAATTATTGATATAGCTAAAATTATTAAAGGTATTAAAAAATGTAAAGAAAAAAATCGATTTAATGTAGGATTATCAACGGAAAATCTTCCTCAAACTAAAAAACAATTTTTTTCCCCTTAAAAATGGAATTGAAGATAAAATATTAGTAATAACTGTTGCTCCCCAAAAAGATATTTGTCCTCAAGGTAAAACATACCAATAAAAGCGGATCCTATTCATTA
+
@:;<==ED==2((()?BEE?=<<<>@ECCEEEHEFEEFDDFCCB@?@?@BCDFFA?>>>>?@ABBCDHKHEFF85222211152..6<EAA@@67;;<JA))))*((('&()9=>?@CGF,,,,->>BEFGBBA55349831011<=B@ABBACCB,+++,DCEAAA=;9890-))*588****&&&&&((*++++++:@@>;?->544;;;6CBAAAEEHE??AA@A?AA@ABB=E.....'&''))223<;::99AA>>>>?@?8(((40/-.1;;;=>?@>=>>6544+++@@C;8711<=><=>?@BCDHDA@?::<ACDGEHECD?===<?BBD@=<:999::;;;;:66667BC98/-,,---667+***;;:9::;AFHJ{>=;7.0,,-211016667678:9::;?A;?:9,,7788899:;:;:4444463==>@=;;;;;76666699999;;<;<=99885//45676-7)(()+00+*)()++*
@96bc612e-9338-4e20-ab88-72b57302ac3e runid=3ffb29643267db9bb8aae685166434a5232ac074 sampleid=1_launch read=61966 ch=458 start_time=2024-11-11T10:51:19Z model_version_id=dna_r10.4.1_e8.2_5khz_400bps_sup@v4.2.0 barcode=barcode05
TGGTACAGATCGTAAAATTGCGTAAGCAAATATAAAGTATCATTCAGGTTTAATATGTAAAGGTGTATTTAAAGGATCAGCTGGAAAAAAATTTTCCTTGTTATTCTAAAATGAAAATCAATAAAAAATGATAATATTAAGCAATAAAATATTACTATTAATATTAAAGAAATTAAATCTTTAAATATAAATCTTTTATTAAAATAGATTTTATCTTTTCTTGAATTTAATCCTATTTGGTTAAATAAGCCTTTCATGAAGAATAGATAAATGAATTATTGATATAGCTAAAATTATTAAAGGTATTAAAAAATGTAAAGAAAAAAATCGATTTAATGTAGGATTATCAACGGAAAATCTTCCTCAAACTCAAAAAACAATTTTTTTCCCTAAAAATGGAATTGAAGATAAAATATTAGTAATAACTGTTGCTCCCAAAAAGATATTCGTCCTCAAGGTAAAACATACCCAATAAAAGCGGATCCTATAATTA
+
=.-.--....---.179::7645456::;<<<;;<;;;::::::76654466999989999987666772*))''((&&&&')))*+.211022/***)('((((<<===?@;;;;>><<<::<<=ACB><::99::::::;;:;;;;==<;;;:<<;;<:9988001)((((=;99999:;<@@=;:988899<=@@>>=<===;9989:@?><<<<CD@@<;:;:=;;::99;:;;;;==9'''''''**)))89----685444558::99:::;::999988889:<=>>>:8888::988886688==<:8889:>=<>@BA@;77778AA@<;98778889999611113>>>>:8888AAAA???>>=>><<<<?CEFECA>=0====?><<<<;<;::99999<=><;::978778999:9:888786*<<<><98878311114;;;;:9999:;:88999<=:::9:;87776888887888:
@cc0d9ed2-1505-4bc5-b7f2-1609c895dfee runid=3ffb29643267db9bb8aae685166434a5232ac074 sampleid=1_launch read=22648 ch=483 start_time=2024-11-11T10:51:36Z model_version_id=dna_r10.4.1_e8.2_5khz_400bps_sup@v4.2.0 barcode=barcode05
TGGTACAGATCGTAAAATTGCGTAAGCAAATATAAAGTATCATTCAGGTTTAATATGTAAAGGTGTATTTAAAGGATCAGCTGGAAAAAAATTTTCCTTTGCTATTCTAAAATGAAAATCAATAAAAAATGATAGTATTAAGCAATAAAATATTACTATTAATATTAAAGAAATTAAATCTTTAAATATAAATCTTTTATTAAAATAGATTTTATCTTTTCTTGAATTTAATCCTATTTGGTTAGATGAGCCTTTTCATGAAGAATAGATAAATGAATTATTGATATAGCTAAAATTATTAAAGGTATTAAAAAATGTAAAGAAAAAATCGATTTAATGTAGGATTATCAACGGAAAATCTTCCTCAAACTCAAAAAACAATTTTTTTCCCTAAAAATGGAATTGAAGACAAAATATTAGTAATAACTGTTGCTCCCCAAAAAGATATTTGTCCTCAAGGTAAAACATACCCAATAAAAGCGGATCCTATAATTA
+
<=;;<<;;;:966667;<<:844434:::<<=====<<<=<=?>@CA?>??>@@>>><999;<<<;<>?AAAB@?>><;999:>??BCCB?>>><>>::><>@??>=<<=>@?>>==??====>?C@@@?99889:::::::;;<<<==?>=<<<<<<;<<<=;:;;;=<==>=@><=<;;<==A@?=<;::;<<>@AB?><9:998999:<@?A====CBBB==@??C???=<<=<=)'(9898:;:::;:::?BA<<;:9:999988899<==<<<<<;<:99989::;<=>>>><<<<<=:977779:;<=<<:88788;;;=??>;44445?><432224799;2111..000??@@97769<>???@?=<:;:99:;<@EHFGFA:/=<=?A><;;<;;:::77778:=><;;:866556889:9:999;;<5.;;:<:98989:;;;<;<:97776678:<8***)',555568611112786610001
@82011af5-969d-4697-8fe9-c530b135426d runid=3ffb29643267db9bb8aae685166434a5232ac074 sampleid=1_launch read=33613 ch=263 start_time=2024-11-11T10:51:33Z model_version_id=dna_r10.4.1_e8.2_5khz_400bps_sup@v4.2.0 barcode=barcode05
TGGTACAGATCGTAAAATTGCGTAAGCAAATATAAAGTATGATTCAGGTTTAATATGTAAAGGTGTATTTAAAGGATCAGCTGGAAAAAAATTTTCCTCTGCTATTCTAAAATGAAAATCAATAAAAAATGATAATATTAAGCAATAAAATATTACTATTAATATTAAAGAAATTAAATCTTTAAATATAAATCTTTTATTAAAATAGATCTTATCTTTTCTTGAATTTAATCCTATTTGGTTAGATGAGCCTTTTTCATGAAGAATAGATAAATGAATTATTGATATAGCTAAAATTATTAAAGGTATTAAAAAATGTAAAGAAAAAAATCGATTTAATGTAGGATTATCAACGGAAAATCTTCCTCAAACTCAAAAAACAATTTTTTTCCCTAAAAATGGAATTGAAGATAAAATATTAGTAATAACTGTTGCTCCCCAAAAAGATATTTGTCCTCAAGGTAAAACATACCCAATAAAAGCGGATCCTATAATTA
+
=>?MMOFZIKGQHSGKKHKJINHVRURGEMGJG{KI{FGF----.:::;KFLIKNKH{333GHI{KUJ{K{K{H{{{HG{KH{IJIHI{{{AA:1(@99:DFNJ{KW{{HKIIEJEKKKGG{\FHIDENE>>=>ACDBB>??@FMFHG{HKGFQFCDCBCKLKHLHLJIKJITMHOIIJIKLKP{JGOGFDLF:::9I9DDG;;;:<@?@@@A66F{?<B:CEDKIG{JIGMHHJLHKFECFD67766????CCA@??IFDJGEGHEEHHIFCGFJFQISXHJKKGKFIGH{JKLH{KE{HJNIGIMEGLFFHG{K{GF@@AGMEI{{{{GGDDCEFLMLKFFHFGDHDDEACDACBBE{K{{IKMKHRLPIIF@A@BHGKEEFGIJ{{{E@@0ABEI{IGFGJHIIGFCCCBCECCDA@;99<A@BCCDGEEDECBB;3)BGI{NEFDEEGEHPJGAAA?@@DDDFFFDDCBB?@EED@92@>>@@ACEDEBB@@@
@c68e4686-3bd7-4cdd-8a2b-3784ab39bb4c runid=3ffb29643267db9bb8aae685166434a5232ac074 sampleid=1_launch read=136479 ch=386 start_time=2024-11-11T10:51:49Z model_version_id=dna_r10.4.1_e8.2_5khz_400bps_sup@v4.2.0 barcode=barcode05
AATTATAGGATCCGCTTTTATTGGGTATGTTTTACCTTTGAGGACGATCTCTTTTGGGGAGCAACAGTTATTACTAATATTTTATCTTCAATTCCATTTTTAGGGAAAAAAATTGTTTTTTGAGTTTCGAGGAAGATTTTCCGTTGATAATCCTACATTAAATCGATTTTTTTCTTTACATTTTTTAATACCTTTAATAATTTTAGCTATATCAATAATTCATTTATCTATTCTTCATGAAGAAGGCTCATCTAACCAAATAGGATTAAATTCAAGAAAAGATAAAATCTATTTTAATAAAAGATTTATATTTAAAGATTTAATTTCTTTAATATTAATAGTAATATTTTATTGCTTAATATTATCATTTTTATTGATTTTCATTTTAGAATAGCAAAGGAAAATTTTTTTCCAGCTGATCCTTTGAATACACCTTTACATATTAAACCTGAATGATACTTTATATTTGCTTACGCAATTTTACGATCTGTACCAA
+
IG{L{IFKHH{I{FHUJH{LHHHHGG{HH{G{{KHF{{945::675556644666.333?J{KIJKMPJKH{HJIHMGOS{c{KQPL{EJIIGOGJGKJNP?>??BFKLJ{{INMHIGKJ{433333)((((224556658>,,=BEEF{{{IHMJKNOK{{{{FG{CHM{{{7234(22223<@DEKJJNHJP{XK{HGRNM{LK{K{OH{HH{IGIFIFEGDDHQIGPJHMKJIIPH{GFFIKFGHMIG77556ACCFB>>>>>=--4,,9::FBIHGMFEEFFHRJGLEKGLIJ{FEJGEIOKOH{HEI{HLNLLJJKHFPN{H{{IHFEFFEFHFDDCDAEEDEHIK{LIIEIGGFFJ{GEGHKBGKKF33333O{HHMFEC@<DABA?@@ABEFJEDEHEHKL{{I{B=?JJGHFGNJIJHFIDCDCEEFFGGDHEEJECCCCCCA@@??@?A@CBBBBA@ACCDDEB?=<<=>CFDDA98889?ABBAAA
@7c67b426-2268-46d4-bc05-dd164c1c6a8c runid=3ffb29643267db9bb8aae685166434a5232ac074 sampleid=1_launch read=35262 ch=214 start_time=2024-11-11T10:51:45Z model_version_id=dna_r10.4.1_e8.2_5khz_400bps_sup@v4.2.0 barcode=barcode05
AATTATAGGATCCGCTTTTATTGGGTATGTTTTACCTTGAGGACAAATATCTTTTTGGGGAGCAACAGTTATTACTAATATTTTATCTTCAATTCCATTTTTAGGGAAAAAATTGTTTTTTGAGTTTGAGGAAGATTTTCCGTTGATAATCCTACATTAAATCGATTTTTTTCTTTACATTTTTTAATACCTTCAATAATTTTAGCTATATCAATAATTCATTTATCTATTCTTCATGAAAAAGGCTCATCTAACCAAATAGGATTAAATTCAAGAAAAGATAAAATCTATTTTAATAAAAGATTTATATTTAAAGATTTAATTTCTTTAATATTAATAGTAATATTTTATTGCTTAATATTATCATTTTTTATTGATTTTCATTTTAGAATAGCAAAGGAAAATTTTTTTCCAGCTGATCCTTTAAATACACCTTTACATATTAAACCTGAATGATACTTTATATTTGCTTACGCAATTTTACGATCTGTACCAA
+
IHF{JCDDCGJJHH{{K{OJCBAAAGH{MHKK{L{YH{{EQI{R;;;;<JDEECFCBGGHJ@@>=>----,++++/@@BGOJT{GOIFF>9730--,---///4::>GGH{{{I?9999I\FEDFIN{JLGIV{MKHHJJ{CDFOI{MGKLL{PLH{IJ{Q{MHGJ{K{L{{A@E;0<?DDCLM{N{IGQK{HMLM{JIDDLGIPFJ{NKFNLHJIWHGM{{{IGHBBCAAGJNGDEDFDGFHFHFGJ{NKHILNMPHP{TFFCEEJHIIHHJFKJFIJMQL{MJHH{{LHNN{NJEHFGIIKMLHJELDFFHGKHKEFINHJ{HHGN{H{HHFJFFEIBCCCCCHIN{JHHJLMOGRTOEGNPKIGBCNB>A;;;;<CA;4797;<=DEEDABBBBGGIKI{OG{GHHHJFICEFKLPDEFFMMRENLGGEGDEDHDFIEECDCEDFECCCDBAACB@ABA@DBBBDBFEFCA>===>CFFFC=<;;;>?A@@BA
@13d49228-8ebd-4e88-a2b3-3a3c16b1caa1 runid=3ffb29643267db9bb8aae685166434a5232ac074 sampleid=1_launch read=33836 ch=21 start_time=2024-11-11T10:51:47Z model_version_id=dna_r10.4.1_e8.2_5khz_400bps_sup@v4.2.0 barcode=barcode05
TAGGTACAGATCGTAAAATTGCGTAGCCAAATATAAAGTATCATTCAGGTTTAATATGTAAAGGTGTATTTAAAGGATCAGCTGGAAAAAAACTTTCCTTTGCTATTCTAAAATGAAAATCAATAAAAAATGATAATATTAAGCAATAAAATATTACTATTAATACAGGAATTTAAAATCTTAAATATAAATCTTTTATTAAAATAGATTTTATCTTTTCTTGAATTTAATCCTATTTGGTTAGATGAGCCTTTTTCATGAAGAATAGATAAATGAATTATTGATATAGGCTAAAATTATTAAAGGTATTAAAAAATGTAAAGAAAAAAATCGATTTAATGTAGGATTATCAACGGAAATCTTCCTCAAACTCAAAAAACAATTTTTTTCCTTAAAAATGGAATTGAAGATAAAATATTGTAGATAACTATTCTCCCAAAAAGATTGTTCCTGCAAGGTAAAACCTTACCCAAATAAAGCAAGTGCTGCATTTA
+
2))))*23100.++++,1110-**'%%%&&((*-'''))**(((()*+*&'*&,)(('('(()*/))(((2*56310/.,*))*.1028986(((('-,,,),9866566777944347756555545655431111232222322312333110//0.--*()('%$#$'''+++0/0/./+,1,2322343334858764565533333:97655797887755585644334457766654332134433110099654223220001178667668662222110,**&''8898656555311123467887644445889:;;;:4..../7654333233334333/----03110002*)))*7;:997876444588;98887755779862232210023453332--)%%%&*++,//..------*18555.-'&%%$$%&&&&&223433.+***+/508:4553112.--))('&&&&-+
@69db1922-eea1-4132-8aff-700d871be7f8 runid=3ffb29643267db9bb8aae685166434a5232ac074 sampleid=1_launch read=31408 ch=456 start_time=2024-11-11T10:52:02Z model_version_id=dna_r10.4.1_e8.2_5khz_400bps_sup@v4.2.0 barcode=barcode05
AATTATAGGATACCGCTTTTATTGGGTATGTTTTACCTTGAGGACAAATATCTTTTGGCGAGCAACAGTTATTCTTAATATTTTATCTTCAATTCCATTTTTTAGGGAAAAAAATTGTTTTTTCTGAGTTTGAGGAAGATTTTCCGTTGATAATCCTACATTAAATCGATTTTTTTCTTTTACATTTTTTAATACCTTTAATAATTTTAGCTATATCAATAATTAGTTTATCTATTCTTAGTGAAAAAGGCTCATCTAACCAAATAGGATTTAAATTCAAGAAGATAGAAAATCTATTTTAATAAAAGATTTATATTTAAAGATTTAATTTCTTTAATATTAATAGTAATATTTTATTGCTTAATATTATCATTTTTTATTGATTTTTGATTTTAGATAGCAAAGGAAAATTTTTTTCCAGCTGATCCTTTAAATACACCTTTACATATTAAACCTGAATGATACTTTATATTTGCTTACGCAAATTTACCAATATATACCAA
+
<<<===:;::;10000767;800000=;;;<==1,,,,,-..2345774//----/,,*((((*11''''&&'%%&&&.9:<?A:B@?=:95002/++.458;32211:8888::;656658<0-)./23:8:?>=>??>?@70:333<=@?>>>>>@???@>=85633333...017874,5::<>ADHC@>;;;<<AAA>=<<<>AADBA?><<911113;,((((((-000/0--5)(''((55==;::666--.-.<<<=;11.----**/.-((''(('(''&''')7.-,,,03344236<<=>?@@?><<<<>>;;;;:78?>?98888?E==<;::;9999:<=>?@?AC<54434;;;<;;=>=>@DDGCAA><=;;?<--,,,....,+*+++/3:;<=<=ABEFFD:71137655+*''''786=<;;:::<66?=<<<=<<;;;99:;;BB?7541*<<;<=::;;:<5554.-45,-)&&&(*****+55
@51b50a73-c323-40d1-b044-eddaff2349a2 runid=3ffb29643267db9bb8aae685166434a5232ac074 sampleid=1_launch read=42322 ch=167 start_time=2024-11-11T10:51:59Z model_version_id=dna_r10.4.1_e8.2_5khz_400bps_sup@v4.2.0 barcode=barcode05
TGGTACAGATCGTAAAATTGCGTAAGCAAATATAAAGTATCATTCAGGTTTAATATGTAAAGGTGTATTTAAAGGATCAGCTGGAAAAAAATTTTCCTTTGCTATTCTAAAATGAAAATCAATAAAAAATGATAATATTAAGCAATAAAATATTACTATTAATATTAAAGAAATTAAATCTTTAAATATAAATCTTTTATTAGAATAGATTTTATCTTTTCTTGAATTTAATCCTATTTGGTTAGATGAGCCTTTTTCATGAAGAATAGATAAATGAATTATTGATATAGCTAAAATTATTAAAGGTATTAAAAAATGTAAAGAAAAAAATCGATTTAATGTAGGATTATCAACGGGAAATCTTCCTCAAACTCAAAAAACAATTTTTTTCCCTAAAAATGGAATTGAAGATAAAATATTAGTAATAACTGTTGCTCCCCAAAAAGATATTTGTCCTCAAGGTAAAACATACCAAATAAGAGCGGATCCTATAATTA
+
KMKHJIEKJH@999:HF{{GIIFOMHIK{G{GEGMFKGR{KHKMLJHGEKGKNOHHPHFGHKG{GKKGMNHHJ{MIJSOI{MGNEHGK{{NJHVGJGGKIIHI{OIIIGYP{R{HIPL{JEDFEHNJ{{GRLHIHFG{KFIFMEFHEGGFGJHMEIGG{FJH{GILGHHFNHNHGHJ{G{IRGN{{{IJGGDA(((()49:5.--./99987637EFGGHBE?;;<{HFG{{LKFJ{H{JFHJIOEEFEGGPJ<<EDAFHCEFIKHFHEFDCCCDABAAAVHLJLIFDFFFFHGGH{OGDUHEJDHFECCCBDHJGFFGBDCCF@EM{{OHE88889?AFFFDEDDFQNE65556BBBGHH776++5433555GDEFHJMICFDEIOH{{>><4>@ADBB100004000<=@ABFCDEFBA@?@BBCDDBEELHIEGHO:5DDFHEJEFEGGJOKJG000001111/-,+**)&&0*//)()))0/0;<>>>=>>?=
@e28a06f7-b584-44f5-9d81-e6a45d1bae36 runid=3ffb29643267db9bb8aae685166434a5232ac074 sampleid=1_launch read=42310 ch=167 start_time=2024-11-11T10:51:53Z model_version_id=dna_r10.4.1_e8.2_5khz_400bps_sup@v4.2.0 barcode=barcode05
TGGTACAGATCGTAAAATTGCGTAAGCAAATATAAAGTATCATTCAGGTTTAATATGTAAAGGTGTATTTAAAGAATAGCTGGAAAAAAATTTTACTTTGCTATTCTAAAATAAAATGAAAATCAATAAAAAATGATAATATTAAGCAATAAAATATTACTATTAATATTAAAGAAATTAAATCTTTAAATATAAATCTTTTATTAAAATAGATTTTATCTTTCCTTGAATTTAATCCTATTTGGTTAGATGAGCCTTTTTCATGAAGAATAGATAAATGAATTATTGATATAGCTAAAATTATTAAAGGTATTAAAAAATGTAAAGAAAAAAATCGATTTAATGTAGGATTATCAACGGAAAATCTTCCTCAAACTCAAAAAACAATTTTTTCCTAAAAATGGAATTGAAAATAAAGAAAATATTAGTAATAACTGTTGCTCCCAAAAAGATATTTGTCCTCAAGGTAAAACATACCCAATAAAAGCGGATCCTATTCA
+
CAACO{J{OKI{JIP{KLNN{HPFGK{GIHCEFBCCCM{K,++++9877:98986666599F{ILI{{{JJNJE44444443545:@MHDB@>8++++,0****+(&%%&&'(((()0017>GHGGEE87LNLLIO{GI{HHIGCCBCEDFF{MWKGLLHGG{{RGIIIHJHE:CCB@DDGFHIJNGP{{LGE@;64--+*158?@CH{IQHMHIL{{{F{P{JG?>??B{JJQKJL{HIO{{JK{THGNHGI{HHJJJMJ{JMHQIHXH{JKEFF{{IHGNK{K{KKLKJE@????EEM{N{LHJLKCKFGDEEDEJ{J@@@?@CDFCGL{{{QD@???@J{FEDAAA@EFDIFHNEACBADMNGFD<:666<BBEFCCDBBDA@?@BF{PPN{FDFFHMLDBABBBABA))))),)()))=>BAA?>===>@?@A?@@??>=;,CCBDAA?>=>?@ACAAAA@??>?>?>?>=>>>>?@?;:888855456770,,''
@0ed3836c-f4d3-4f99-ad10-38f70f57e518 runid=3ffb29643267db9bb8aae685166434a5232ac074 sampleid=1_launch read=28395 ch=71 start_time=2024-11-11T10:52:06Z model_version_id=dna_r10.4.1_e8.2_5khz_400bps_sup@v4.2.0 barcode=barcode05
AATTATCAGATCACTTATTGGGTATGTTTTACCTTGAGGACAATCTCTTTTGGGGAGCAACAGTTACTACTAATATTTTATCTTCAATTCCATTTTTCAGGGAAAAAAATTGTTTTTTCGTTGGGGAAGATTTTACGTTGATAATCCTACATTAAATCGATTTTTTTCTTTACATTTTTTAATACCTTTAATAATTTTAGCTATATCAATAATTCATTTATCTATTCTTCATGAAAAAGGCTCATCTAACCAAATAGGATTAAATTCAAGAAAGATAAAATCTGTTTTAATAAAAGATTTATATTTAAAGATTTAATTTCTTTAATATTAATAGTAATATTTTATTGCTTAATATTATCATTTTTTATTGATTTTCATTTTAGAATAGCAAAGGAAAACTTTTTTCCAGCTGATCCTTTAAATACACCTTTACGTATTTAAACCTGAATGATACTTTTATATTTGCTTACGCAATTTTACGATCTGTACCAA
+
I{EKK{,++++.***889CBCCHKH{NJFCBDDIA778777/0(&')'/663=DCCDLFEEEG{IH{IO{{RLHS{L{{H{LG{{HKNPK{NNIHM{)((()59?AHIEGE@7777>9.(((+./1AECBAAB:'&%%&,?AFFHHIKITUOIJHKMICFDB{FG{IKPC5./AD?8.,G@@A@EIKQ{HHGC@@=9+,,,.11278A@ACEEEDFFEFM{{PJFHI{HIIFD{GI{LHMFJI{JHK{IIHHHFJ;::98933=931101275)0111=>4GGFEDIDGNGELFFEHF{{JKMEGOFNH>=>=4,-,,,+,-+'))*++&&&&&&'**05667:BHKFEFFEFFDGFFFFHFGIHKHGPJJ{JORJJEAIJOLGFEABBBBDGHHHKGFHIH{NLOKFCG{GH{HIJHJMOHOFH?>655957----.4//@@??(((()EF@B@BA<8DCCDBABBC=?>>>?AFEIGJDBA@A?>>>>ED
@d1bf1b5c-b84d-4dd7-959c-81a57668786f runid=3ffb29643267db9bb8aae685166434a5232ac074 sampleid=1_launch read=102596 ch=479 start_time=2024-11-11T10:52:40Z model_version_id=dna_r10.4.1_e8.2_5khz_400bps_sup@v4.2.0 barcode=barcode05
TGGTACAGATCGTAAAATTGCGTAAGCAAATATAAAGTATCATTCAGGTTTAATATGTAAAGGTGTATTTAAAGGATCAGCTGGAAAAAAATTTACCTTTGCTATTCTAAAATGAAAATCAATAAAAAATGATAATATTAAGCAATAAAATATTACTATTAATATTAAAGAAATTAAATCTTTAAATATAAATCTTTTATTAAAATAGATTTTATCTTTTCTTGAATTTAATCCTATTTGGTTAGATGAGCCTTTTTCATGAAGAATAGATAAATGAATTATTGATATAGCTAAAATTATTAAAGGTATTAAAAAATGTAAAGAAAAAAATCAATTTAATGTAGGATTATCAACGGAAAATCTTCCTCAAACTCAAAAAACAATTTTTTTCCCTAAAAATGGAATTGAAGATAAAATATTAGTAATAACTGTTGCTCCCCAAAAAGATATTTGTCCTCAAGGTAAAACATACCCAATAAAAGCGGATCCTATAATTA
+
=?@@A?:843211256;;;87555446669:::;;<<;;::99999:::;;;=<:98888999977788:<=?:<99763334;>=?>?>;;55555<=@=>>=;;;;;;;<=;;<>@@>>=;;;;:;;:::::9:;;;;:99999:::;;:::;+***+;::999::;98888;;;::99:;;@?<;:999::;=?BB>><:;::9999::A@>;;;<CA=;33:;;=<;::99:99:;;@>>@??;976678;@GG<;:98777777889:<===<<;;;;:999888789::<<<:9999:88666788::;:9877789==>@@@@?:+++++7788676556667777300003==::::::::;;;;;:::9::98888<>FEB:42*9:::<;:8888899987889;<<9877544445667878666779<;;999766679999988977766789::9767779;766566411112554433232
@902731d7-ad90-40b0-96a1-bff144662cf5 runid=3ffb29643267db9bb8aae685166434a5232ac074 sampleid=1_launch read=27030 ch=384 start_time=2024-11-11T10:52:44Z model_version_id=dna_r10.4.1_e8.2_5khz_400bps_sup@v4.2.0 barcode=barcode05
TAAAATTGCGTAAGCAAATATAAAGTATCATTCAGGTTTAATATGTAAAGGTGTATTTAAAGGATCAGCTGGAAAAAATTTTCCTTTGCTATTTTAAAATGAAAATCAATAAAAAATGATAATATTAAGCAATAAAATATTACTAATAAAGAAATTAAATCTTAAATATAAATCTTTTATTAAAATAGATTTTATCTTTTCTTGAATTTAATCCTATTCGGTTAGATGAGCCTTTTTATGAGGAATAGATAAATGAATTATTGATATAGCTAAAATTATTAAAGGTATTAAAAAATGTAAAGAAAAAAATCGATTTAATGTAGGATTATCAACAGGAAGTACCCTGAACTAAAAAACAATTTTTTTTCTCCCCTAAAAATAGAATGAAGATATAATATTAGTAATAACTGTTGCTCCCCAAAAAGATATTTGTCCTCAAGGTAAAGCATACCCAATAAAAGCGGATCCTATAATTGGTCC
+
455666743,,,,,232444222211111122333211113110001121211112234563311123455443345644444545888761)))))077333377666544344443322223333323233445665666211125145444476565....0234432212234968765666522223:8400007,874466675433235450----.32210112346895443344433211224554433444322212334555655444323110001345677652333481589::95/.../5554544444554++++*--,-/((()01+*0./222267510005676625,''(1-../6:8))))/)**32110001011110110132343333466798875643343567776565444344433211223576655533..../33-,%%&%%&'%$
@255ee27c-73a9-419c-8891-a2f542095201 runid=3ffb29643267db9bb8aae685166434a5232ac074 sampleid=1_launch read=34546 ch=422 start_time=2024-11-11T10:52:54Z model_version_id=dna_r10.4.1_e8.2_5khz_400bps_sup@v4.2.0 barcode=barcode05
AATTATAGGATCCGCTTTTATTGGGTATGTTTTACCTTGAGGACAAATATCTTTTTGGGGAGCAACAGTTATTACTAATATTTTATCTTCAATTCCATTTTTAGGGAAAAAAATTGTTTTTTGAGTTTGAGGAAGATTTTCCGTTGATAATCCTACATTAAATCGATTTTTTTCTTTACATTTTTTAATACCTTTAATAATTTTAGCTATATCAATAATTCATTTATCTATTCTTCATGAAAAAGGCTCATCTAACCAAATAGGATTAAATTCAAGAAAAGATAAAATCTATTTTAATAAAAGATTTATATTTAAAGATTTAATTTCTTTAATATTAATAGTAATATTTTATTGCTTAATATTGTCATTTTTTATTGATTTTAGATTTAGAATAGCAAAGGAAAATTTTTTTCCAGCTGATCCTTTAAATACACCTTTACATATTAAACCTGAATGATACTTTATATTTGCTTACGCAATTTTACGATCTGTACCAA
+
@A@@=<<;;;:997799:EB?>==>>>??@AB;;;;;@?>=<<<<=>??@@@?=856A@?@>>=;;:::<<=?>?>888<<<?B@>>==?>=<<;<>?@BFG:::9=DDEIHDCCDBBCCJH@>??>C@>?>==>==?@BE=:::;=>>>==>>?=;;;;;>=;8898:AA@@:88758>@AAEGFA><:::;<B=C@>===@CA?>><<;:::;<===>>>>????=;;::;;<=;<;;<>?@@=<<<=<<<<<====>=<;:;;<=>?>??=::::<>=;;::;=><<<<<>?@?;;::;::::<=>=<<<<>=9889:;=<<=<<<=6:<;:;;;<;:9989:<>ABA@@>=<<<===??55768755588>??;;747+'&&&(344448:::;<=>==<:<=>ABACBB<;;<;9:::;>A?A?=:99999:=;<??><<;:999:78887::99:::9;=<;=;<<<;955557=?@?=5554520000;;
@5c92fa08-1616-4a3b-9e20-6f8d173753e5 runid=3ffb29643267db9bb8aae685166434a5232ac074 sampleid=1_launch read=42351 ch=167 start_time=2024-11-11T10:52:52Z model_version_id=dna_r10.4.1_e8.2_5khz_400bps_sup@v4.2.0 barcode=barcode05
AATTATAGGATCCGCTTATTGGGTATGTTTTACCTTAGAGACAAATATCTTTTTGGGGAGCAACAGTTATTACTAATATTTTATCTTCAATTCCATTTTTAGGGAAAAAAATTGTTTTTTGAGTTTGAGGAAGATTTTCCGTTGATAATCCTACATTAAATCGATTTTTTTCTTTACATTTTTTAATACCTTTAATAATTTTAGCTATATCAATAATTCATTTATCTATTCTTCATGAAAAAGGCTCATCTAACCAAATAGGATTAAATTCAAGAAAAGATAAAATCTATTTTAATAAAAGATTTATATTTAAAGATTTAATTTCTTTAATATTAATAGTAATATTTTATTGCTTAATATTATCATTTTTTATTGATTTTCATTTTAGAATAGCAAAGGAAAATTTTTTTCCAGCTGATCCTTTAAATACACCTTTACATATTAAACCTGAATGATACTTTATATTTGCTTACGCAATTTTACGATCTGTACCAA
+
LHINNE43333JJ@>9>,,BBDFNS{{JMN{IFAE>6666667=>?J{MFGJLMENJI{LKJJPJH{LJ{RNHGJMOKNgLJ{VKH{KFGKGGG??@@@RCCDGF{QIP{K{OK{PCK{I77777@:GGHFJ{{KHZ{KHHGHLKFKIHHKKNJI{K{F6.1:;;@GGF{H>@953<A@?CBCMHJXI{OHOK`P{{JI:8@8644446AAEGLMLHH{JFLGNNHK{KIQ{{K{KDCEHI{{NPTJI{{LGPHKMH{{H{IJGHHRKIMCGEHCK{PLLHG{O{LIGKLKJK{LLNKLK{L{JHLL{LMJ{{{MJGIFHFHKHHM{OKQMJ{{JKISIHHGHNLJRKQZ{KIZLI{GLHKMLNIHJRK{KJMNSL{{K{{{PPOMWKIH{JKGFGI{{OP{NFP{JL{{L{NF{{Q{{IJJL{Y{{{GHKH{;;@;;JFLK{KMJTJ{HJFGEHGFFNGUHJNII{MIKHIOEFEEGH{OHMFECDCEKI{KHH
@e0a547e3-308d-48be-84e6-54d1e4f7aab7 runid=3ffb29643267db9bb8aae685166434a5232ac074 sampleid=1_launch read=34671 ch=69 start_time=2024-11-11T10:52:58Z model_version_id=dna_r10.4.1_e8.2_5khz_400bps_sup@v4.2.0 barcode=barcode05
AATTATAGGATCCGCTTTTATTGGGTATGTTTTACCTTTGAGGACAAATATCTTTTTGGGGAGCAACAGTTATTACTAATATTTTACCTTCAATTCCATTTTTAGGGAAAAAAATTGTTTTTTCAGTTTGAGGAAGATTTTCCGTTGATAATCCTACATTAAATCGATTTTTTTCTTTACATTTTTTAATACCTTTAATAATTTTAGCTATATCAATAATTCATTTATCTATTCTTCATGAAAAAGGCTCATCTAACCAAATAGGATTAAATTCAAGAAAAGATAAAATCTATTTTAATAAAAGATTTATATTTAAAGATTTAATTTCTTTAATATTAATAGTAATATTTTATTGCTTAATATTATCATTTTTTATTGATTTTCATTTTAGAATAGCAAAGGAAAATTTTTTTCCAGCTGATCCTTTAAATACACCTTTACATATTAAACCTGAATGATACCTTATATTTGCTTACGCAATTTTACGATCTGTACCAA
+
JJGHNLL{{{HH{HEIH{JPH{I{{{HIJJNPKIOJ{{@88CEFFMNLPIGHFF{JEFKJIGLGGUGIGO{OHVPKHLJ{K{MK{JRJ{IRKJKMLJHSJHMMDDEC>INJ{{KQIFHJJGHL/-,,,0-.EGHGLHHEGMIJFFGKPJMHMIG{{GJ{JMH{KEEGFFG{O{{@8754:EHEEI{QJNGZ{U{G{LKJHHGMIKJ{{KJQL{XKMPGKEHEHHH{KRI{HFIIIGIFLDGKK{JQGDDFFIGLIEFIIJKEJDCGEEFIR{JJGHIGEGGFDEDFHW{FHDEBA<;@EEJHIKJGGGINNIH{F{JGEGFKJMHLJOFJHLJGFDEFDCDCCBADCGHSJJEFEDFDDCDEFKEILLKIH{{{JLOLKFHL{III=F{FGGJKCBB76666ABFEPHFGO{{GMBBEEEADBCFGNJIFFJEGEGCCMBDIIED:99:BGLDB@@>>>??BBDCCDCEFCDCFDC??>>>BDDDC::::;AACCBCB
@6d9d4983-c776-42a7-83bf-f574f5152bbe runid=3ffb29643267db9bb8aae685166434a5232ac074 sampleid=1_launch read=640907 ch=431 start_time=2024-11-11T10:53:01Z model_version_id=dna_r10.4.1_e8.2_5khz_400bps_sup@v4.2.0 barcode=barcode05
TGGTACAGATCGTAAAATTGCGTAAGCAAATATAAAGTATCAGTCAGGTTTAATATATAAAGGTGTATTTAAAGGATGGGCTGGAAAGAAAATTTTCCTTTGCTATTCTAAAATGAAAATCAATAAAAAATGATAATATTAAGCAATAAAATATTACTATTAATATTAAAGAAATTAAATCTTTAAATATAAATCTTTTATTAAAATAGATTTTATCTTTTCTTGAATTTAATCCTATTTGGTTAGATGAGCCTTTTTCATGAAGAATAGATAAATGAATTATTGATATAGCTAAAATTATTAAAGGTACTAAAAAATGTAAAGAAAAAAATCGATTTAATGTAGGATTATCAACGGAAAATCTTCCTAGAAACTCAAAAAACAATTTTTTTCCCTAAAAATGGAATTGAAGATAAAATATTAGTAATAACTGTTGCTCCCCAAAAAGATATTTGTCCTCGAGGTAAAACATACCCAATAAAAGCGGATCCTATAATTA
+
LJDFFTLHL55555CNI{KMFLEKFJPLKHYIJIJFOIII<;;:;I{J{Q{IJOJHJPL{LINJM{JHO{L{IENHE.....*(&&)'(*()))*22>=<>>BNHITIEJG{O{J{OIKLNJIOINLHY{{LH{GJEK`JII{FGGFGFSJPJ{{KHW{GSJJII{{DINFI{KHH{HM{H{IHI{JIW{IIOKHHKII{LH@<>>CFJKDGMI{JDEGGKHGPHIOGGJG{{WPTLIHT{HM{00334:A@CC=:GOGEFBEEEDEJFINKHEIMBEEICHKH{{IKFHFKHPMKK{IKJGK{JJ{NJEGGOJMP{GNLHLFHHMIJ{{{I:9999BEA@98//.////////544BCEJ{RIJIIF766677DHEIGGI\{SHJLOL{{{]IH>EII{L{YHCEDGHIEGGFCFJLGGEEDCDCBEDFFEEEJJGG?>0A>GIHMJHFGDDE@B<;944555C{FKGFFCBEED<FEDDDFFI?>===?@CBB???@
@15ab7b78-974f-4407-b02f-71c530112a71 runid=3ffb29643267db9bb8aae685166434a5232ac074 sampleid=1_launch read=48862 ch=326 start_time=2024-11-11T10:53:12Z model_version_id=dna_r10.4.1_e8.2_5khz_400bps_sup@v4.2.0 barcode=barcode05
TGGTACAGATACGTAAAATTGCGTAAGCAAATATAAAGTATAGTTACCAGGTTTAATATGTAAAGGTGTATTTAAAGGATCAGCTGGAAAAAAATTTTCCTTTGCTATTCTAAAATGAAAATCAATAGAAAAAATGATAATATTAAGCAATAAATATTACTATTAATATTAAAGAAATTAAATCTTTAAATATAAATCTTTTATTTAAAATAGATTTTATCTTTTCTTGAATTTAATCCTATTTGGTTAGATGAGCCTTTTTCGTGAAGAATAGATAAATGAATTATTGATATAGCTAAAATTATTAAAGGTATTAGAAAAAATGTAAAGAAAAAAATCGATTTAATGTAGGATTATCAACGGAAAATCTTCCTCAAACTGAAAAAACAATTTTTTTCCCTAAAAATGGAATTGAAGATAAAATATTAGTAATAACTGTTGCTCCCCAAAAAGATATTTGTCCTCAAGGTAAAACATACCCAATAAAAGCGATCCTCTCATTTA
+
C;;;834444?8779;HH{IFHFDKHFMJKLHFF....:..(''(%%$$$$%'??@FEFLJBDDMX{N{LK{K{K{KMJ{VNKKJK{THHM{{{{{LIH?;94//KGIMJGH{{HJR{G{{{B8887-****EQP::::I{IGJ{ECA111--.,)'''&'''())-*)((),,E{{N{GLIK{IM{FSKNJ{{IJKPKL{{H>DA?DEHTA@@@EM{FKEE{JE8/*7;;<=?;=@CIFEFEFDFKY{MLLEFFGGNKcMIDEDCGJ>CCF96667EOCCHHDGG{I{UJNIIMGHNG{{{{IAAA@AR{OPI2+'&'(-4-++)((()+;7<AFMPHGF{{P??IJR<<<<<EDDCAABBKJ{N{NS{H941/.0001++,,-{HDGGGYJJ{{KCCC3MJK{ONGHEKPIKSKEECFEJKGJIE//////-----./-,-,,255@GJ{UMIS{{{K{IL{HOHI{{FFIIHDD?@A?2111173211(()))'(()*:;9
@a7b57daa-2b3f-4ed3-a261-0d995d27e1f6 runid=3ffb29643267db9bb8aae685166434a5232ac074 sampleid=1_launch read=44538 ch=220 start_time=2024-11-11T10:53:12Z model_version_id=dna_r10.4.1_e8.2_5khz_400bps_sup@v4.2.0 barcode=barcode05
TGGTACAGATACGTAAAATTGCGTAAGCAAATATAAGTATAGTTGGTTTAATATGTAAAGGTGTATTTAAAGGATCAGCTGGAAAAAAATTTTCCTTTGCTATTCTAAAATGAAAATCAATAAAAAATGATAATATTAAGCAATAAAATATTACTATTAATATTAAGGAAATTAAATCTTTAAATATAAATCTTTTATTAAAATAGATTCTATCTTTTCTTGAATTTAATCCTATTTGGTTAGATGAGCCTTTTTCATGAAGAATAGATAAATGAATTATTGATATAGCTAAAATTATTAAAGGTATCTAAAATACAGAAGAAAAAAAATCGATTTAATGTAGGATTATCAACGGAAAATCTTCCTCAAACTCAAAAAACAATTTTTTTCCCTAAAAATGGAATTGAAGATAAAATATTAGTAATAACTGCTGTTCCCAAAAGATATTTGTCCTCAAGGTAAAACATACCCAATAAAAGCGGATCCTGTCGTTC
+
1768889:98.,+++-00//'&&&&(*,,..23100(())),-/,---5778776667776665566799:89888999::999>?B=<<;?>>@==><<<;99999::;;8888::53322387::988655669997777788321220///254466687887877798<:9:955566=<986656788:<><::879998766667886665603339:99::87666788::88876676555567;=?>766666655555566787777888976665555688899877876745400-,,,,13,*&&&&(*8:<====<711113:8765453322234553////078778:::::;:88778867765667:=B@?>;916667;:7665556565555578987765433334454576/+**+)--,*'&%%%(')()(,4598998987764455345443345000012-'&%$$$$
@5265902f-de3c-4d8f-a119-902bab561259 runid=3ffb29643267db9bb8aae685166434a5232ac074 sampleid=1_launch read=57718 ch=168 start_time=2024-11-11T10:53:08Z model_version_id=dna_r10.4.1_e8.2_5khz_400bps_sup@v4.2.0 barcode=barcode05
TGGTACAGATCGTAAAATTGCGTAAGCAAATATAAAGTATCATTCAGGTTTAATATGTAAAGGTGTATTTAAAGGATCCAGCTGGAAAAAAATTTTCCTTTGCTATTCTAAAATGAAAATCAATAAAATGATAATATTAAGCAATAAAATATTCTCTATTAATATTAAAGAAATTAAATCTTTAAATATAAATCTTTTATTAAAATAGATTTTATCTTTTCTTGAATTTAATCCTATTGGTTGGATGGACCTTTTCATGAAAAATAGATAAAATGAATTATTGATATCCTTAAAATTATTAAAGGTATTAAAAAATGTAAAGAAAAAAAATCGATTTAATGTAGGATTATCAACGGAAAATCTTCCTCAAACTCAAAAAACAATTTTTTTCCCTAAAAATGGAATTGAAGATAAAATATTAGTAATAACTGTTGCTCCCCAAAAAGATATTTGTCCTCAAGGTAAAACATACCCAATAAAAGCGGATCCTATAATTA
+
54566786652,,,-.677530000167789755444445444457755666:86654555666544553/..+.--*(&&&*4699;<>=<;;<::;9:8.;;:99/..,,/445568:)((()/,1.)(()*21234445576656676665665/.....-+.++1344457668855666;:7544445779<><9986777766566611,,+.4+5855888<975444456))//*)(()***+,-0137876677873221134442222275654453*('&%%'110/,+)*-/463322257:<;43+++))))79:;>=800002:9865443444455552////19988999::99:99999877755567<=@@??>=:887787545545433000/.+*++0.''())+44456566689:;;;=;897655560...33666666788897545555854443.7***))1/+******
@ead6679c-7340-4eed-a550-c9201e543ebd runid=3ffb29643267db9bb8aae685166434a5232ac074 sampleid=1_launch read=41486 ch=52 start_time=2024-11-11T10:53:05Z model_version_id=dna_r10.4.1_e8.2_5khz_400bps_sup@v4.2.0 barcode=barcode05
AATTATAGGATCCGCTTCTATTGGGTATGTTTTACCTTGAGGACAAATATCTTTTTGGGGAGCAACAGTTATTACTAATATTTTATCTTCAATTCCATTTTTAGGGAAAAAAATTGTTTTTTCAGTTTGAGGAAGATTTTCCGTTGATAATCCTACATTAAATCGATTTTTTTCTTTACATTTTTTAATACCTTTAATAATTTTAGCTATATCAATAATTCATTTATCTATTCTTCATGAAAAAGGCTCATCTAACCAAATAGGATTAAATTCAAGAAAAGATAAAATCTATTTTAATAAAAGATTTATATTTAAAGATTTAATTTCTTTAATATTAATAGTAATATTTTATTGCTTAATATTATCATTTTTTATTGATTTTCATTTTAGAATAGCAAAGGAAAATTTTTTTCCAGCTGATCCTTTAAATACACCTTTACATATTAAACCTGAATGATACTTTATATTTGCTTACGCAATTTTACGATCTGTACCAA
+
??;<97777@BOI?>=<(((((:;=@E{KGI{{L{DEM44ELEJGJF{{{MLJH{OHHMLMFEGDEDEJJHH{DCFFEHFDEIE@BCCD211112;9833..)())(,9;<KJGEA?@??@<+('%%&'.3444=ABAB9683339<<<FDCJJG{H{LIOJSKFLHB{{U{{LJGA>@HEEGQ{{O{HFGIHU{LJ{{J{KJ===<<EIE{C9888:G>>>>>EC{LKJJUKLW{IFKHEGNIIIGDFHNIJPMGGFKIGHFGH{K{I{{O?>;9:>FIGDE?@ABJ{KKGL{KMPJEFKNJ{I[HK{KGEPDMRJNGHG3333{{J{HBC43@<333CCDCCEDKOLZNJK=>MEFCLFFEECDDCG{L{{JIIKOGGLLLJHH{{GHHSJAA@>?BBCHILDKMM{M{{{J>>@BABBFD{NIHHOG><<<<-,9,,>AA@@BAABBB>><;;<=?@@A734>>>@AABBA=;;;;=CGKF300001111;;@?
@667fb99a-1ba1-444c-8247-205414a444d8 runid=3ffb29643267db9bb8aae685166434a5232ac074 sampleid=1_launch read=431530 ch=136 start_time=2024-11-11T10:53:17Z model_version_id=dna_r10.4.1_e8.2_5khz_400bps_sup@v4.2.0 barcode=barcode05
GGTACAGATCGTAAAATTGCGTAAGCAAATATAAAGTATCATTCAGGTTTAATATGTAAAGGTGTATTTAAAGGATCAGCTGGAAAAAAATTTTCCTTTGCTATTCTAAAATGAAAATCAATAAAAAATGATAATATTAAGCAATAAAATATTACTATTAATATTAAAGAAATTAAATCTTTAAATATAAATCTTTTATTAAAATAGATTTTATCTTTTCTTGAATTTAATCCTATTTGGTTAGATGAGCCTTTTTCATGAAGAATAGATAGAAAATGAATTATTGATATAGCTAAAATTATTAAAGGTATTAAAAAATGTAAAGAAAAAAATCGATTTAATGTAGGATTATAAACGGAAAATCTTCCTCAAACTAAAAAACAATTTTTTTCCCTAAAAATGGAATTGAAGATAAAGTATTAGTAATAACTGTTGCTCCCCCAAAAAGATATTTGTCCTCAAGGTAAAACATACCCAATAAAAGCGGATCCTATAATTA
+
999CDECCIIGIMK{{{{IJ{LH{K{{IJJTMHIIGIOIPKSM{H{N{{KJ{ICBAA(((CLJ{{I{{{RONI{{HO{II{I{GKMI{{OT{KKNHGKOJK{N{{CBA>?BJQHBEFRFFEC@<<C{{{FIIH{HJOJECCG????@BJEL{HMIMGPH{II{PI{I{FLL{{{{I{IP{Q{F{{L{{GGGN{FK{{J{{{{KKCJMK{ZK{LNHD><B89967<FILLKYGPIFIKKEENJJ{F{O{HKIEIUU{I{LJKJH{GEF556:2))))*CCFGUG{VHK{IHIEGGFKN{ONTG{HFKJMHGHKDCQHKJCCABBEGGRENHHNK@<<<<;9;?@A4445?@<<10/./=;<FIGFB533338889:////ILHFFGKQH{{L@??9BACBDBAABABBAABAA@AAA@@????@???@@A@AABEE87774744ABCDA?>=<=95+*)(+,.2:?AABAA?>==>=9>>=>>>@>66555:<=5////2
@900d7505-8034-41f4-9386-bc7e7faf5902 runid=3ffb29643267db9bb8aae685166434a5232ac074 sampleid=1_launch read=30976 ch=96 start_time=2024-11-11T10:53:22Z model_version_id=dna_r10.4.1_e8.2_5khz_400bps_sup@v4.2.0 barcode=barcode05
AATTATAGGATCCGCTTTTATTGGGTATGTTTTACCTTGAGGACAAATATCTTTTCGGGGAGCAACAGTTATTACTAATATTTTATCTTCAATTCCATTTTTAGGGAAAAAAGTTGTTTTTTGAGTTTGAGGAAGATTTTCCGTTGATAATCCTACATTAAATCAATTTTTTCTTTACATTTTTTAATACCTTTAATAATTTTAGCTATATCAATAATTCATTTATCTATTCTTCATGAAAAAGGCTCATCTAACCAAATAGGATTAAATTCAAGAAAAGATAAAATCTATTTTAATAAAAGATTTATATTTAAAGATTTAATTTCTTTAATATTAATAGTAATATTTTATTGCTTAATATTATCATTTTTTTTTATTGATTTTCATTTTAGAATAGCAAAGGAAAATTTTTTTCCAGCTGATCCTTTTTTAAATACACTTTTACATATTAAACCTGAATGATACTTTATATTTGCTTACGCAATTTTACGATCTGTACCAAGA
+
AB@@==<==@@BA>>>>?B?A@<;<BADDFGO{HKGC?;;@ABI<;:::9871/4,****7>>==>==>>>@BAAABBAACBEHEGCCCE><<<<?@ACCJL@?;75:HFFFKCDDEDE==<44559>67DCBACBDFGJJB::>@@ECBBABC?????ABDB?+++++G{LKEC@;A>=01;:A@BA?@@???;AF?>>>?D?A@??>>>>?@??=>>>?BBAAB@??==??@@>?>>>A@B@@>>?AB999:A@?@A@A@???@@@?<A433234=A?=<;;=:81.,++.//4699=<<=<<=<>866658:0000038<<A2=<:12==<<=<<<:9999;=>?@?@@@?@?><<99999;:9:9;=>BCB>=<===>?D988888933332/10113877=:>=<::::54322577=4443----->?<;;::..-3.5////+***7:;98899:;<;4//-=<;;<=>@?=;9889:>?:/--,-....----,,,
@06c49500-4068-4dc4-9b4e-864b3b136362 runid=3ffb29643267db9bb8aae685166434a5232ac074 sampleid=1_launch read=34487 ch=56 start_time=2024-11-11T10:53:18Z model_version_id=dna_r10.4.1_e8.2_5khz_400bps_sup@v4.2.0 barcode=barcode05
TGGTACAGATCGTAAAATTGCGTAAGCAAATATAAAGTATCATTCAGGTTTAATATGTAAAGGTGTATTTAAAGGATCAGCTGGAAAAAAATTTTCCTTTGCTATTCTAAAATGAAAATCAATAAAAAATGATAATATTAAGCAATAAAATATTACTATTAATATTAAAGAAATTAAATCTTTAAATATAAATCTTTTATTAAAATAGATTTTATCTTTTCTTGAATTTAATCCTATTTGGTTAGATGAGCCTTTTTCATGAAGAATAGATAAATGAATTATTGATATAGCTAAAATTATTAAAGGTATTAAAAAATGTAAAGAAAAAAATCGATTTAATGTAGGATTATCAACGGAAAATCTTCCTCAAACTCAAAAAACAATTTTTTTCCCTAAAAATGGAATTGAAGATAAAATATTAGTAATAACTGTTGTTCCCCAAAAAGATATTTGTCCTCAAGGTAAAACATACCCAATAAAAGCGGATCCTATAATTA
+
*)*66668<:5444477885300001788:;;9888776677777776666698777666665554566799:56433455678:9;;<:8879<<;99;9:975555688997888:;99999:9676510///235666677877985/54557787788865555766778:877656678<<:76656788:;<<9976776.....3;983111?:;;77776988777789:;::87655554555542DCB;987665555555668:98888889766645555778:::4432/0/533355668:8755555799;<<==<50000198876654555566550....0:;8776678:;;:;;:::89876778<=@?@?<:07779=<9544444455555689;:77653444466665664454340577876555568787788899777666433345784444464000/0344322223
@465e76de-5704-4d1b-9d9a-d53f96e14d25 runid=3ffb29643267db9bb8aae685166434a5232ac074 sampleid=1_launch read=33051 ch=383 start_time=2024-11-11T10:53:30Z model_version_id=dna_r10.4.1_e8.2_5khz_400bps_sup@v4.2.0 barcode=barcode05
AATTATAGGATCCGCTTTTATTGGGTATGTTTTACCTTGAGGACAAATATCTTTTTGGGGAGCAACAGTTATTACTAATATTTTATCTTCAATTCCATTTTTAGGGAAAAAAATTGTTTTTTGAGTTTGAGGAAGATTTTCCGTTGATAATCCTACATTAAATCGATTTTTTTCTTACATTTTTAATACCTTTAATAATTTTAGCTATATCAATAATTCATTTATTTATTACCATGAAAAAGGCTCATCTAACCAAATAGGATTAGAATTAGAAAAAGATAAAATCTATTTTAATAGAAGATTTATATTTAAAGATTTAATTTCTTTAATATTAATAGTAATATTTTATTGCTTAATATTATCATTTTTTATTGATTTTCATTTTAGAATAGCAAAGGAAAATTTTTTTCCAGCTGATCCTTTAAATACACCTTTACACATTAAACCTGAATGATACTTTATATTTGCTTACGCAATTTTACGATCTGTACCAA
+
C?>=;;;;<=>><8899:CA><;;<?>>>=>?>9999:77>=;<2221222225===BCAC??<;;;;;==>?@?>><<<==BFC@>>>>=<;;<=?@BDGGB@?>=BCGGHHBDBBCCDHK><;8545;>>==>????BA>66789><97.*&$$$$%''(('''')0069<221)*8989:ECB?=<==>AA@><;:;=A???>?>====>?=<<;;;<<;:<0)'(+,,2;:;:888:9;9::<<;;;;<==>@>9988861)&&)*-)(((685((&&&(-*++******-089:8::;;??=;;;;<>;::::;?ABA;=<;89=<;;:::4333358>@@CCBB?>=<<;<<<<<<<;;;<>EDCA@>>???DE?>>??>:::878768999;;>>>@BGIGFDC<;<=;98889;>=?=<:99999:>;<;::9:;:;::;9:9878899:;;<<;::;<=><<855556>?@?8////08:;:::9
@7b16654a-667f-4290-95f2-db47342d28c0 runid=3ffb29643267db9bb8aae685166434a5232ac074 sampleid=1_launch read=57734 ch=168 start_time=2024-11-11T10:53:36Z model_version_id=dna_r10.4.1_e8.2_5khz_400bps_sup@v4.2.0 barcode=barcode05
AATTAAGATACCGCTTTTATTGGGTATGTTTTACCTTGGACGAATGTATTTGGGGGGCAACAGTTATTACTAATATTTTATCTTCAATTCCATTTTTAGGAAAAAAATTGTTTGGTTTGAGGAAGATTTTCCGCTGATAATCCTACATTAAATCGATTTTTTTCTTTACATTTAATACCTTTAATAATTTTAGCTATATGGATGGATTGATTTATCTATTCTTCATGAAAAAGGCTCATCTAACCAAATAGGATTAAATTCAAGAAAAGATAAAATCTATTTTAATAAAAGATTTATATTTAAAGATTTAATTTCTTTAATATTAATAGTAATATTTTATTGCTTAACATTATCATTTTTTATTGATTTTCATTTTAGAATAGCAAAGGAAAATTTTTTCCAGCTGATCCTTTAAATACACCTTTACATATTAAACCTGAATGATACTTTATATTTGCTTACGCAATTTTACGATCTGTACCAA
+
))**&%%&&''''(-56=7>@BBB@FIEHGFA<<:90-**+((''''&%&''+,++++(((%%$%%&%%&&++1BEGKHCFQFFE87778RDDBEHM<;5..764330/../0,-/0078;<>@IFD?>=:>6355;;=A>>>?98989>=>GDCFECNJK{E5342()((((*-4+++++005C:9999BAAAHFG21'''(()(''(()))349<<<<???==>::9;?FEDBDDCA??ACBGFEHFDADAA622214,,,,.0--,.>=<@68<7111,+'''&&>><IIKHLHK{GJPKGIHILECBHYHIHMHHIQH{JCDD@@A@@MIKON{{ILL{KVGHOILHDECCB@D{DFBD?8BBCE{D>:<?*+::96656--.3@=>DFFC@BBDBC;<BDCBD::((7''CDF{FICCBC@ABC?@?@ABGMMBBAA???>88888ADEDFEHGFEFEDFJFGEGHL<:;7775577BB
@aeb3752d-e386-416a-9640-ee02d80b3751 runid=3ffb29643267db9bb8aae685166434a5232ac074 sampleid=1_launch read=26083 ch=183 start_time=2024-11-11T10:54:02Z model_version_id=dna_r10.4.1_e8.2_5khz_400bps_sup@v4.2.0 barcode=barcode05
AATTATAGGATCCGCTTTTATTGGGTATGTTTTACCTTGAGGACAAATATCTTTTTGGGGAGCAACAGTTATTACTAATATTTTATCTTCAATTCCATTTTTAGGGAAAAAAATTGTTTTTTGAGTTTGAGGAAGATTTTTCCGTTGATAATCCTACATTAAATCGATTTTTTTCTTTACATTTTTTAATACCTTTAATAATTTTAGCTATATCAATAATTCATTTATCTATTCTTCATGAAAAAGGCTCATCTAACCAAATAGGATTAAATTCAAGAAAAGATAAAATTTATTTTAATAAAAGATTTATATTTAAAGATTTAATTTCTTTAATATTAATAGTAATATTTTACTGCTTAATATTATCATTTTTTATTGATTTTCATTTTAGAATAGCAAAGGAAAATTTTTTCCAGCTGATCCTTTAAATACACCTTTACATATTAAACCTGAATGATACTTTATATTTGCTTACGCAATTTTACGATCTGTACCAA
+
3228<CBCDDFCB??@ABFFHEFCFFEFGGFGHGHEECBBACDFCEHCBDBDCCBB=???HEC@?????@@BCBBCBABABBHFK{FCB?===?FEDEEJH{@@>3/0:;<<B><98899?9)((((*'&&%&))))+,7::?::;@@CBA@@@ACBCCCCBBCBA@@ABK^{L9--*)+=??@IGGHKFBCBBCHEGEDAA?@A@ABCA@?@@@@@@?@@@ABCCDKEFCDBDGGE@@?>?ACDBA@@BBD=<<<<???@>>==>>A9:?=@776665<<355-,,-3.-,--5678>????????BBA???@?C?<<<=?CDCCDEHDEB@@?>>?>??=====>@ADEEA@@??AABBA@@??@@@BBEJ{MGEEEEFFGFGEDEJEAA@>==<==>?@@ABAAABGFFCB>=?@AC433665238<??==544849@A>?>????>><<;::;<<>?????=====>>=<976678=>??=31125,)))*;:
@1ecd59f3-e7c1-45c4-bf17-e30acfe6dfee runid=3ffb29643267db9bb8aae685166434a5232ac074 sampleid=1_launch read=33501 ch=107 start_time=2024-11-11T10:53:52Z model_version_id=dna_r10.4.1_e8.2_5khz_400bps_sup@v4.2.0 barcode=barcode05
TGGTACAGATCGTAAAATTGCGTAAGCAAATATAAAGTATCATTCAGGTTTAATATGTAAAGGTGTATTTAAAGGATCAGCTGGAAAAAAATTTATTGCTATTCTAAAATGAAAATCAATAAAAAATGATAATATTAAGCAATAAAATATTACTATTAATATTAAAGAAATTAAATCTTTAAATATAAATCTTTTATTAAAATAGATTTTATCTTTTCTTGAATTTAATCCTATTTGGTTAGATGAGCCTTTCATGAAGAATAGATAAATGAATTATTGATATAGCTAAAATTATTAAAGGTATTAAAAAATGTAAAGAAAAAAATCGATTTAATGTAGGATTATCAACGGAAAATCTTCCTCAAACTCAAAAAACAATTTTTTTCCCCCTAAAAATGGAATTGAAGATAAAATATTAGTAATAACTGTCTCCCCAAAAAGATATTTGTCCTCAAGGTAAAACATACCCAATAAAAGCGGATCCTATAATTA
+
EGFFGGEGEFECCDCCDKGBB?????CCEDHFIEFFFGHDJDDFEEEDDDHEHIEGECDCCCCABAAFDEEFGEGHIEE=DDECBBLHQGGB>/'(---555:::9;<>A@BDDGIFGEDBBCBFECCAA@@ABCDCDDEDEDDEEFDECCCCDCCEEHGGEEDCBB@AABDCDEECBCECKHECA@@@@CCGHIFFCCCFIFCAAA??.+7+++,;3ACBB@BDDBCBAACDCE311A?=>>>?>@A?0--,@BA@????@>====>=822222@@@BA@A@@AAA@@??@@?@@???>=<<<=>>??A@>=<>>??@A@DGKKF?8888889<893234:<<<777546678@@@AABAA>???=?@::::A@=<=>@DFHFI@A9878????A@>>>??@>>=<;::;;<>;;;:99989:::;;:,,,-475@BAD@>===>?>?>=======<<=>>?======48=:<<;5;77778;==<9999,
@eba85803-2808-4e76-913e-bf71acf179ed runid=3ffb29643267db9bb8aae685166434a5232ac074 sampleid=1_launch read=39558 ch=413 start_time=2024-11-11T10:54:08Z model_version_id=dna_r10.4.1_e8.2_5khz_400bps_sup@v4.2.0 barcode=barcode05
AATTATGGATCCGCTTTTATTGGGCATGTTTTACCTTTGAGGACAAATATCTTTTTGGGGAGCAACAGTTATTACTAATATTTTATCTTCAATTCCATTTTTCAGGAAAGAAACTGTTTTTTGAGTTTGAGGAAGATTTTCCGTTGATAATCCTACATATACAAATCAATTTTTTATTTTAGTTTTTAATACATTTAATAATTTTAGCTATATCAATAATTCATTTATCTATTCTTCATGAAAAAGGCTCATCTAACCAAATAGGATTAAATTCAAGAAAAGATAAAATCTATTTTAATAAAAGATTTATATTTAAAGATTTAATTTCTTTAATATTAATAGTAATATTTTATTGCTTAATGTTACTTGTCTCATTTTATATTAATTATTTTTAGTTTTAAAAATCAAAGGAAAATTTTTTTCCAGCTGATCCTTTAAATATACACTTTTTACATATTAAACCTGAAATCAGTGTCTTTTATATTTGCTTACGCAATTTTACGATCTGTACCAA
+
@@@@?@433466,++,,;,=CA@@A@@ABAED4433/-(-:<<=>>??ACA@;;@>>@@?A?@?>>>==>>?@A@BB@@?@@DDCA@??BA?>?>@@CDEJJ3('(./6)((('*(((,,CD76668>77BABAABABDA>=8889;?@?@A@@=9-+&&%&&&&&%$$&*../:)&&&().345666=;:54222129<>>?>?>>=?==<<;66777==<==<<<><=>==;;;;:<<;;=>?=;9:99988999:99;:<;;;:::;;:<:98999;==>==<>:954444877756:<>>???@A@B@@@@@A>>>?@:955;23333@>====<=<;::::;>?BB<=<546)&&.%%&%%%%%'%%%%&(*-))&&&&&&'&&&&+5(''')+)///02.++++,56@DE=<<<AC@>88<===?@?@A<000/00./-,++*,///;;;;::::::;<66.,(('''&%%%(,+78:;<<<>><944456=???7100018899999
@c670641c-9345-44d9-90f6-157087814e6e runid=3ffb29643267db9bb8aae685166434a5232ac074 sampleid=1_launch read=143347 ch=152 start_time=2024-11-11T10:54:07Z model_version_id=dna_r10.4.1_e8.2_5khz_400bps_sup@v4.2.0 barcode=barcode05
AATTATATAGGATCCGCTTTTATTGGGTATGTTTTGCCTTCTGAGGACAAATATCTTTTGGGGAGCAACAGTTATTACTTAATCTTTTATCTTCAATTCCATTTTTAGGAAAGAATTCTTTTTAGAGTTGAGGAAGATTTTCCGTTGATAATCCTACATTAAATCGATTTTTTTCTTACATTTTTTAATACCTTTAATAATTTTTAGCTATATCAATAATTCATTTATCTATTCTCTAAGATGAAAAAGGCTCGTATTTAACCAAATAGATAAATTAAGAAAAGATAAAATCTATTTTAATAAAAAGATTTATATTTAAAGATTTAATTTCTTTAATATTAATAGTAATATTTTATTGCTTAATATTATCATTTTTATTGATTTTCATTTTAGAATAGCGAAGGGAAAATTTTTTTCCAGCTGATCCTTTAAATACACCCTTACATATTAAACCTGAATGATACTTTATATTTGCTTACGCAATTTTACGATACTATTACCAA
+
665433/-,--.0<;11111628877888997787.-,,-**$$%').2224696544.)5434//...-'&&%%')),-,-688985,))))**./.--,+,,,,'''&-0**(%&'&))03**)),,()9:;<::::;60..../:9755556766667676322336@BAB@><00::;=<=<<:9889:;:88756446899<;;:97731110133****+2364---,+)'%&%(()),./999563('&%%'&'*.01341*())))*++-,,-000254474333223679;;;==;;:99:;<<:9999<>87882--43+&&&()+/0088999766669:;=@>==;;;;;;;::::999999ADA>>;:9::>?>==>?@9887797'''''4,-<<<=>ADDD420002988888:9779878666((0((59999;:;::;000/077778:;;:98889:::8622223;>>83((())))(),,-=;
@3a89f3de-ccd3-4db5-85d8-cd538f1e8b96 runid=3ffb29643267db9bb8aae685166434a5232ac074 sampleid=1_launch read=27085 ch=384 start_time=2024-11-11T10:54:23Z model_version_id=dna_r10.4.1_e8.2_5khz_400bps_sup@v4.2.0 barcode=barcode05
TGGTACAGATCGTAAAATTGCGTAAGCAAATATAAAGTATCATTCAGGTTTAATATGTAAAGGTGTATTTAAAGGATCAGCTGGAAAAAAATTTCCTTTTGCTATTCTAAAATGAAAATCAATAAAAAATGATAATATTAAGCAATAAAATATTACTATTAATATTAAAGAAATTAAATCTTTAAATATAAATCTTTTATTAAAATAGATTTTATCTTTTCTTGAATTTAATCCTATTGGTTAGATGAGCCTTTTTCATGAAGAATAGATAAATGAATTATTGATATAGCTAAAATTATTAAAGGTATTAAAAAATGTAAAGAAAAAAATCGATTTAATGTAGGATTATCAACGGAAAATCTTCCTCAAACTCAAAAAACAATTTTTTTCCCTAAAAATGGAATTGAAGATAAAATATTAGTAATAACTGTTGCTCCCCAAAAAGATATTTGTCCTCAAGGTAAAACATACCCAATAAAAGCGGATCCTATAATTA
+
67766655541..//077754////05778997676665566778886666796544444555443354577864433455666889::;:993/3*)40-2:97767888995655998987777685544332224454344456778877665566677765666666678:988655668::6544456779:<;8776788744445::98889=<;<8655576765556670055546543322357=@?76554555665444477766666564433345557667765555554433456788876543334677999984////199754432222233440....07766644334455555444443344689;;:;;;678789975443333433344667655432222243443444466676766755455677665566666677789644444564344573..../455321001
@caa36686-7ae2-4e36-aa53-c9862e89becc runid=3ffb29643267db9bb8aae685166434a5232ac074 sampleid=1_launch read=30301 ch=341 start_time=2024-11-11T10:54:21Z model_version_id=dna_r10.4.1_e8.2_5khz_400bps_sup@v4.2.0 barcode=barcode05
AATTCAGAACGCTCGCCTTGGGTATGTTTTACCTAGAGGACAATCTGTTTTTGGGAACAACAGTTATTACTAATATTTTATCTTCAATTCCATTTTTAGGGAAAAAAATTGTTTTTTGAGTTTGAGGAAGATTTTCCGTTGATAATCCTACATTAAATCGATTTTTTTCTTTACCATTTTTTAATACCTTTAATAATTTTAGCTATATCAATAATCCATTTATCTATTCTTCATGAAAAAGGCTCATCTAACCAAATAGGATTAAATTCAAGAAAAGATAAAATCTATTTTAATAAAAGATTTATATTTAAAGATTTAATTTCTTTAATATTAATAGTAATATTTTATTGCTTAATATTATCATTTTTATTGATTTTCATTTTAGAATAGCAAAGGAAAATTTTTTTCCAGCTGATCCTTTAAATACACCTTTACATATTAAACCTGAATGATACTTTATATTTGCTTACGCAATTTTACGATCTGTACCAA
+
9:94(%%%$$%%%%%&'())*+89:100//,+*)&&&%%)*())(*))))*2))(&(((*2434445AFDHFHOJGK{{LRDFB;;J{KKQHMGKJ{;9964;:CBA@?A;;BDEJJA@?@@A;<=<=CFGCCCD@A:9-****+/,,,()*-/01@:>=>=?DJL{{@@=844/.--./:ECJIECBBDMINMDCFCDIBJKIGFHE=0000=::CH{JH;NF{IJLH{KJG{G{MIKIJLTFJNGNRIHF{G{LDG@@??AFIG6B?AA?AG{JLPFGIHFDCA:9999:EF;;;;:I{GII{JGQ{NO{NQFIFEHVH{BDFDAD{GMKFEEGGFEGEGG{JKK{PIGG{IT{{{{IGEECCFENE33333AILHB=?BC0000@?AD65555ECE44432254-)&&'*/0DDADC?;>?DLUCBB22822?>?@?>?>F{L?@@@?FNEEFEGDQ{IGJELMLJNGDFIFL{{KNDEBBAGIHFHHH
@53d9ee25-dc7c-43cd-b65e-06925d889e6f runid=3ffb29643267db9bb8aae685166434a5232ac074 sampleid=1_launch read=62584 ch=274 start_time=2024-11-11T10:54:22Z model_version_id=dna_r10.4.1_e8.2_5khz_400bps_sup@v4.2.0 barcode=barcode05
TGGTACAGATCGTAAAATTGCGTAAGCAAATACAAAGTATCATTCAGGTTTAATATGTAAAGGTGTATTTAAAGGATCAGCTGGAAAAAAATTTTCCTTTGCTATTCTAAAATGAAAATCAATAAAAAATGATAATATTAAGCAATAAAATATTACTATTAATATTAAAGAAATTAAATCTTTAAATATAAATCTTTTATTAAAATAGATTTTATCTTTTCTTAAAATTAATCCTATTGGTTGATGAGCCTTTCATGAAGAATAGATAAATGAATTATTGATATAGCTAAAATTATTAAAGGTATTAAAAAATGTAAAGAAAAAAATCGATTTAATGTAGGATTATCAACGGAAAATCTTCCTCAAACTCAAAAAACAATTTTTTTCCCTAAAAATGGAATTGAAGATAAAATATTAGTAATAACTGTTGCTCCCCAAAAAGATATTTGTCCTCAAGGTAAAACATACCCAATAAAAGCGGATCCTATAATTA
+
D00111FEEDB@>;CNI{{EGEECBBHEHHIGFSOG{I{{HFHHKFFGEGFIRKGDHI444CGHFPFK{IIIMHRGGFHCDFEBBBCEJHHCDIFCF@AAFNIFFLEGGFGKJFIJL{JJEFEEFGQIH{IHEDFFGFLCEDCBAAABCFJFGLGGHHGHGIHGQJHHGEFEGEOFEFGCEFIFFLQECCDCBHETH{MIGHFIEEFEDCEEIKEBA@@>33.''())7)*BCCCA@8((3.('&&(+++*())7@ABABBDCBBCBCDDDCAAAACDDHGJFF;;;;<=GHH{MBBAA@BBBADEBACDLDB@AAACELGHHI{JI=8888:FEB??::;;;<DC>@@><===AFIEDDCDC><<<<=D=<<<BCBDCCEFHI{{<97+@CBDEECBCBBBA@@@?@??@@@???=<;;;;<=>>?>????A;8@;A@CEA?>>=?@>???>?>=<;;;;=>>>=<<<<:?;;::95821112899:87677
@ee5fd636-a22b-47ec-8fbf-5364425ce104 runid=3ffb29643267db9bb8aae685166434a5232ac074 sampleid=1_launch read=34519 ch=56 start_time=2024-11-11T10:54:28Z model_version_id=dna_r10.4.1_e8.2_5khz_400bps_sup@v4.2.0 barcode=barcode05
AATTATAGGATCCGCTTTTATTGGGTATGTTTTACCTTGAGGACAAATATCTTTTTGGGGAGCAACAGTTATTACTAATATTTTATCTTCAATTCCATTTTTAGGGAAAAAAATTGTTTTTTTCGTTTGAGGAAGATTTTCATCAATAATCCTACATTAAATCGATTTTTTTCTTTACATTTTTTAATACCTTTAATAATTTTAGCTATATCAATAACTCATTTATCTATTCTTCATGAAAAGGGCTCATCTAACCAAATAGGATTAAATTCGAGAAAAGATAAAATCTATTTTAATAAAAGATTTATATTTAAAGATTTAATTTCTTTAATATTAATAGTAATATTTTATTGCTTAATATTATCATTTTTTATTGATTTTCATTTTAGAATAGCAAAGGAAAATTTTTTTCCAGCTGATCCTTTAAATACACCTTTACATATTAAACCTGAATGATACTTTATATTTGCTTACGCAATTTTACGATATATTACGA
+
=>?BADBCADD==;;<;1--.=>>BCEJC>>=<6877(&&&*.>11112><<98?FEQJLJINIHLFOVLO{KLFIQGFGINJGJFL{JF@@@@@N@>?AAI3222-71593310--/00577*)))())---.<=;501-%&&''''(DDFFFGDFFKIFRHEJGG{J{{{ED?3/0GFEB;;CBIKBDBBBE?LHBA?A@.....DDEIH{R{G{IIJHEFPI{////0IJVKJLII{IFJHFJJK{{J{O{HEIJIEFDDEHHKLIFOB?<77777821,(()432211862ADABFFDGFG{I{{N{MEILK{JHLDING{MH{JHH{JNRLIKFHFFDQIJN{KJM{JIHHFELHGHGEFEGEG{H{OOFGGCDZLE@F<HA43333:<D>>@=HILLLGGC?BDDA<33DEFFGHFJKJCEIIEFDC@BAFB{=<<<4112DELLGGGDFFFDDEFDGFHFFEHEGBB???@BFGGHIGB<21(.'''',
@60e947cb-1077-4b1c-b3e9-c7848236c54e runid=3ffb29643267db9bb8aae685166434a5232ac074 sampleid=1_launch read=38139 ch=72 start_time=2024-11-11T10:54:45Z model_version_id=dna_r10.4.1_e8.2_5khz_400bps_sup@v4.2.0 barcode=barcode05
TGGTACAGATCGTAAAATTGCGTAAGCAAATATAAAGTATCATTCAGGTTTAATATGTAAAGGTGTATTTAAAGGATCAGCTGGAAAAAAATTTTCCTTTGCTATTCTAAAATGAAAATCAATAAATGACAATATTAAGCAATAAAATATTACTATTAATATTAAAGAAATTAAATCTTTAGATACTAAATCTTTTATTAAAATAGATTTTATCTTTTCTTGAATTTAATCCTATTTGGTTAATAGAGCCTTTTTCATGAAGAATAGATAAATGAATTATTGATATAGCTAAAATTATTAAAGGTATTAAAAAATGTAAAGAAAAAATCGATTTAATGTAGGATTATCAACGGAAAATCTTCCTCAAACTCAAAAAACAATTTTTTTCCCTAAAAATGGAATTGAAGATAAAATATTAGTAATAACTGTTGCTACCCAAAAAGATATTTGTCCTCAAGGTAAAACATACCCAATAAAAGCGGATCCTATAATTA
+
LI{LLHJKGFFA=:FFM{JHHG{VJKHHFK{{HUI{J{JOLKJ`FGDCDGIILJIFLHFEGJIKJ\G{I{{IOL{OKI{FEG888DHJ{{UEJE25D00D?AILLJGB;::::;@@EERDGUE;:::>{LIK{IGLHGMFGIIGRKHGKGHJKJJIMIJKMJQIHSJMJK{L{{KMCGD310..//....A<=<=>AEFGGFEA<9889;{EM::::101106CCEEFNFHFPGJFF>>=>0//-----/657975666@ADBDC@899<8?+??>>?DFJIG{JGEDCCEEIM{JDBA=<@5HI>=<62/?CCC>>;::96,17ABB1////411IEE@BABAH{JGFH{CJEKF{LKGJEEA,+++*/.++++ADBAAA?EF=KF...0.00HKMDBDFDDFGDECDCFEHGIEHDDIGCEDDDDDADBBD*)))*9>?GJFCEDHPHHHEDGDDBBACDFFEEDBCCA?BDACBA:?;::::=?@@?=<<=
@92d6ab6f-a494-4075-a7fe-ff227baff8c1 runid=3ffb29643267db9bb8aae685166434a5232ac074 sampleid=1_launch read=24832 ch=389 start_time=2024-11-11T10:54:41Z model_version_id=dna_r10.4.1_e8.2_5khz_400bps_sup@v4.2.0 barcode=barcode05
GGTTAAGATAGTAAAATTGCGTAAGCAAATATAAAGTATCATTCAGGTTTAATATGTAAAGGTGTATTTAAAGGATCAGCTGGAAAAAAATTTTCCTTTGCTCTCTGAAATTGAAAATGAATAAAAAATGATAATATTAAGCAATAAAATATTACTATTAATATTAAAGAAATTAAATCTTTAAATATAAATCTTTTATTAAAATAGATTTTATACTTTGCTTGAATTTGATCCTTTTTGGTTAGATGATTTCATGGAAGAAAATAGATAAATGAATTATTGATATAGCTAAAATTATTGAAGGTATTAAAAAATGTAAAGAAAAAAATCGATTTAATGTAGGATTCAACGGAAATTCTCCTCAAACTCAAAAAACAATTTTTTTCCCTAAAAATGGAATTGAAGATAAAATATTAGTAATAACTGTTGCTCCCCAAAAAGATATTTGTCCTCAAGGTAAAACATACCCAATAAAAGCGGATCCTATAATTA
+
+*+/)&&&&%$%%%1356530111277789865566:7655571,,,++.++,,22224456643444688854322244678:;>?@<9876776578566))&&%%&((,)))16;0///0541/00/00.-.,,-,--766676787774+)))*/544545445566668766555678:98655557779:>:9875677755556:9:1-,,1))))*-1,,-..5443356866444-..-,*)&%&&%&%&%((%%%%%%&&).045655666544434445778:9:75110013444443445654310-,,,/246992////199977531///'&')(-,-.)+**())//0******989877777::BA@=<0**568;:8666666665566688975554222235556565556677598896555588878766667789:9:;755556795444561...-/345544334
@ef3015fb-5093-4aa9-a934-b719f45ed045 runid=3ffb29643267db9bb8aae685166434a5232ac074 sampleid=1_launch read=52709 ch=361 start_time=2024-11-11T10:56:14Z model_version_id=dna_r10.4.1_e8.2_5khz_400bps_sup@v4.2.0 barcode=barcode05
AATTATAGGATCCGCTTTTATTGGGTATGTTTACCTTAATGTCTTTGGGGAGCAACAGTTATTACTAATATTTTATCTTCAATTCCATTTTTAGGGAAAAAAATTGTTTTTTGAGTTTGAGGAAGATTTTCCGTTGATAATCCTACATTAAATCGATTTTTTTCTTTACATTTTTTAATACCTTTAATAATTTTAGCTATATCAATAATTCATTTATCTATTCTTCATGAAAAAGGCTCATCTAACCAAATAGGATTAAATTCAAGAAAAGATAAAATCTATTTTAATAAAAGATTTATATTTAAAGATTTAATTTCTTTAATATTAATAGTAATATTTTATTGCTTAATATTATCATTTTTTATTGATTTTCATTTTAGAATAGCAAAGGAAAATTTTTTTCCAGCTGATCCTTTAAATACACCTTTACATATTAAACCTGAATGATACTTTATATTTGCTTACGCAATTTTACGATCTGTACCAA
+
8766433434332112237679544334344.'++**('())**,/,8<9:8766544444566566566679<:76667653334678:<?<976589;<:99987777??97544566876767778:64000026533333666677786312235ACB?=541/48878:>@<7443357:9976556:=<9875444444433344688877555455678676656676645567777787777655456679701:;:=<:996665556844444-,+,33335656677643344664334468779:=?;8676556565433345679<:88778776655654544568:;97865566;<;::;;9986333777777678799:;===<;54565444356;9:864221223645766556665566666555555666544455776640000178985..--.2334456
@939666bd-08ea-430b-9891-19d82146c461 runid=3ffb29643267db9bb8aae685166434a5232ac074 sampleid=1_launch read=40459 ch=198 start_time=2024-11-11T10:56:34Z model_version_id=dna_r10.4.1_e8.2_5khz_400bps_sup@v4.2.0 barcode=barcode05
TGGTACAGATCGTAAAATTGCGTAAGCAAATATAAAGTATCATTCAGGTTTAATATGTAAAGGTGTATTTAAAGGATCAGCTGGAAAAAAATTTTCCTTTGCTATTCTAAAATGAAAATCGATAAAAAATGATAATATTAAGCAATAAAATATTACTATTAATATTAAAGAAATTAAATCTTTAAATATAAATCTTTTATTAAAATAGATTTTATCTTTTCTTGAATTTAATCCTATTTGGTTAGATGAGCCCTTTTCATGAAGAATAGATAAATGAATTATTGATATAGCTAAAATTATTAAAGGTATTAAAAAATGTAAAGAAAAAAATCGATTTAATGTAGGATTATCAACGGAAAATCTTCCTCAAACTCAAAAAACAATTTTTTTCCCTAAAAATGCGATTGAAGATAAAATATTAGTAATAACTGTTGCTCCCCAAAAAGATATTTGTCCTAAGGTAAAACATACCCAATAAAAGCGGATCCTATAATTA
+
JHO{IP{KKI>:::;K{{{EKHHPQ{HK{MIXPJF{{OR{55555GIRKQVPPKMINIM{RRMN{{J{KKO{{P{NMBFCDDC@B>D==7778AB@?<<>:@GFDEKFEEFN{HEH{{OA,,,+)**:GHF{IH{IGHJFEFF55556;:2IUIGDDEE{KGG{QGDABCFKID{LF{{JGCD?ACCF{>>>2++++0-?A==B{H====<<C=FA@@AE;::9;AKJLI{KIL{IJGDDDCFEH{NEDDHFH:LC.'((((),,/002?@>@@@EFIEGHGNM{KK{LHKFFG{{LGH@?==@IRMF{LNG{{{JFBA?@CCFEHLL{LL>=<==CIRP{MGHON{{{IB;::32333@7@C+**+8:;IGK{GGHK{LGEGGNNN{{{LJP;NS{{{KEDCCDCEIGFDDCELGBGDA76777767>?>AA@=>>66?9DFFFHEHCEDB1/,,,****;444=<<;<<;?44<;=B>5D@????ABECBBBAA
@d0a87fb4-7d80-4891-9a61-8871d6a4f83f runid=3ffb29643267db9bb8aae685166434a5232ac074 sampleid=1_launch read=23516 ch=157 start_time=2024-11-11T10:56:34Z model_version_id=dna_r10.4.1_e8.2_5khz_400bps_sup@v4.2.0 barcode=barcode05
TGGTACAGATCGTAAAATTGCGTAAGCAAATATAAAGTATCATTCAGGTTTAATATGTAAAGGTGTATTTAAAGGATCAGCTGGAAAAAAATTTTCCTTTGCTATTCTAAAATGAAAATCAATAAAAAATGATAATATTAAGCAATAAAATATTATTATTAATATTAAAGAAATTAAATCTTTAAATATAAATCTTTTATTAAAATAGATTTTATCTTTTCTTGAATTTAATCCTATTTGGTTAGATGAGCCTTTTTCATGAAGAATAGATAAATGAATTATTGATATAGCTAAAATTATTAAAGGTATTAAAAAATGTAAAGAAAAAAATCGATTTAATGTAGGATTATCAACGGAAAATCTACCTCAAACTCAAAAAACAATTTTTTTCCCTAAAAATGGAATTGAAGATAAAATATTAGTAATAACTGTTGCTCCCCAAAAAGATATTTGTCCTCAAGGTAAAACATACCCAATAAAAGCGGATCCTATAATTA
+
>>>?DJFHJF98899CFJD?=;;;<=ABBCBCCCDECBCCCXIJ>====CGEIDBA@??@AABA@A@BCCGHDCDDD85444112223EYJEED?=A<<?13EEBBBDDEFH{ECDDFLD?==::;=:5559A>=>>;<;;;?>>>:::;9>>:-++++,56?=<<===????BBB@@?>>?AADD@?>===?@@CEGHBB@?AB@?===>?EBB;:7692898:=?CKFDA>>=>?@CA>AA?>>>=>??>=>BHL@==;=<;;:::9::;<@@LOJLIPHLJ{NL{HILEIGKQ{RLIIJGLHQJGKGINRS{T{JJDED@B458ANQ{K@@AABKLNJKMGJKMQJIF{ETK{IH{{{SQ77777D@L{KJ{FKI{M{KGLKQPQ{WF;;2I{IBCA>==>EFGFIDCDCCHK{LFFFEEEFKHHLFGHIKFFC@?@<KQRNLIDEHHGM{N{KILHEKPBBBBB<;562,)*,1:C@5KDCBACEDFEDEDEE
@a879d895-12bc-4cf6-8db6-a29fb722ecc4 runid=3ffb29643267db9bb8aae685166434a5232ac074 sampleid=1_launch read=35238 ch=368 start_time=2024-11-11T10:54:45Z model_version_id=dna_r10.4.1_e8.2_5khz_400bps_sup@v4.2.0 barcode=barcode05
AATTATAGGATCCGCTTTTATTGGGTATGTTTTACCTTGAGGACAAATATCATTTTGGGGAGCAACAGTTATTACTAATATTTTATCTTCAATTCCATTTTTAGGGAAAAAAATTGTTTTTTGAGTTTGAGGAAGATTTTCCGTTGATAATCCTACATTAAATCGATTTTTTTCTTTACATTTTTTAATACCTTTAATAATTTTAGCTATATCAATAATTCATTTATCTATTCTTCATGAAAAAGGCTCATCTAACCAAATAGGATTAAATTCAAGAAAAGATAAAATCTATTTTAATAAAAGATTTATATTTAAAGATTTAATTTTCTTAATATTAATAGTAATATTTTATTGCTTAATATTATCATTTTTATTGATTTTCATTTTAGAATAGCAAAGGAAAATTTTTTTCCAGCTGATCCTTTAAATACACCTTTACATATTAAACCTGAATGATACTTTATATTTGCTTACGCAATTTTACGATCTGTACCAA
+
HKI{K^MIKIOMII{KJBBA?>?AAUJ{IKKM{JMH{A.---.6667>?MLFPJIG@EDESLEDFEHM{{J{N{HII{MM{{{KJJJJ{ICBACDLH{MGM{EHDDAIH{{{{{MGGUPGK{A@@ADFJJDHI{GJKLG>8D:::HKVIH{HK{LH{JIHHHMCCDDEK{K{K>?C623DEFIGH{NMJLKMD??<HIGGHGG{JGHIGII{LGH{HF{NIGEGFK{KYJHMGISHFHHYFMGMIIGGIFHI{UKFFHFJIFGFGIGFHD@CLDCBGFGLFEFIGJJFGMIGETKMHDCEEDIEFAD1CFCDIFHLH{IG>6698;)*,,(*7?@@?@{BBABBDFEJ{{HFIHDEEDEKGIPIFF{FHG@9555?PGI{{KGHFF>,,,+''+>>@BDDCEEGCGKKMIDG@;<@LGIGGKIGHJ{IEFEDFEDFGDEDEDCDFEFDEDBAA???A@A@>=.;BABEBBBDACAAABBDCA@=:8767***99@A
@6df0703b-86f1-4efb-8c98-50256e23440f runid=3ffb29643267db9bb8aae685166434a5232ac074 sampleid=1_launch read=19515 ch=179 start_time=2024-11-11T10:56:58Z model_version_id=dna_r10.4.1_e8.2_5khz_400bps_sup@v4.2.0 barcode=barcode05
TGGTACAGATCGTAAAATTGCGTAAGCAAATATAAAGTATCATTCAGGTTTAATATGTAAAGGTGTATTTAAAGGATCAGCTGGAAAAAAATTTTCCTTTGCTATTCTAAAATGAAAATCAATAAAAAATGATAATATTAAGCAATAAAATATTACTATTAATATTAAAGAAATTAAATCTTTAAATATAAATCTTTTATTAAAATAGATTTTATCTTTTCTTGAATTTAATCCTATTTGGTTAGATGAGCCTTTTTCATGAAGAATAGATAAATGAATTATTGATATAGCTAAAATTATTAAAGGTATTAAAAAATGTAAAGAAAAAAATGGATTAATGTTGGCAATCATAAAACGGAAAATCTTCCTCAAACTCAAAAAACAATTTTTTTCCCTAAAAATGGAATTGAAGATAAGATATTAGTAATAACTGTTGCTCCCCAAAAAGATATTTGTCCTCAAGGTAAAACATACCCAATAAAAGCGGATCCTATAATA
+
GBACDDQ{PIHHGKHFK{JG{HKLJP{LUDHJMLL{J{ONL{IJ{OLIQGNLHJO{K{W{MNOG{HF<;;;<EOLJKHEDECFLIGLKK{{MGK8EK77HDFII{{JLEIEHRMJFLRILMH{HH{L{{{I{E{IKK{KJLRJL{{DHHJG{KHDDCBCHL{K{MWJFJKJJMHHJKM{KKJKI{{{KRJGDRKL{{{ILJIJKKHJFEFGFJLHB{IJ{K{VECGIL{PJHOIJJLGGME{I{H{HQGILMEGI{JHHJJFFEGFEDCDCCFIGJEGN{JMMNIHFFEEFFFFKJ{IGMKG{GGEECBCCBFGHGEAA@AAAF?<HFFGH'&&&''*:677540***)*)'''('+79:=CQFEDABAACFEJHF????GGHFFDHMGL{{DD<2FEGTJGFEDDHGECFDDCCBBA@@@A@@???ABBBCCACCABCEEA@FEDEBAAAADEEFEEEFFEEFGEEECIECDCCD@EDABBCB@<<;::==>@>>??
@6531a0d6-9531-42b9-a87b-b2a6e66e86a5 runid=3ffb29643267db9bb8aae685166434a5232ac074 sampleid=1_launch read=90546 ch=201 start_time=2024-11-11T10:57:05Z model_version_id=dna_r10.4.1_e8.2_5khz_400bps_sup@v4.2.0 barcode=barcode05
TTGGTACAGATGAGTAAAATTGCGTAAGCAAATATAAAGTATCATTCAGGTTTAATATGTAAAGGTGTATTTAAAGGATCAGCTGGAAAAAAATTTTCCTTTGCTATTCTAAAATGAAAATCAATAAAAATGATAATATTAAGCAATAAAATATTATTATTAATATTAAAGAAATTAAATCTTTAAATATAAATCTTTTATTAAAATAGATTTTATCTTTTCTTGAATTTAATCCTATTTGGTTAGATGAGCCTTTCATGAAGAATAGATAAATGAATTATTGATATAGCTAAAATTATTAAAGGTATGAAAAAATGTAAAGAAAAAAATCGATTTAATGTAGGATTATCAACGGAAAATCTTCCTCAAACTCAAAAAACAATTCTTTTCCCTAAAAATGGAATTGAAGATAAAATATTAGTAATCATATGCTCCCAAAAGATATTTGTCCTCAAGGTAAAACATACCCAATAAAAGCGGATCCTAAGATT
+
671133445880/---///.1,+***,,0134553445432222446676445465333222333331133355533--(''')-0025675654657799:;:998842///8:8877887788863251''''.2333333446666677887722212-)&'(*()326677876543345688532211233469966534444323339865557<<9976544743322255667877321201123446-24444/001212233555444444542221111244566665533422112----/8764321224356:::940000277874.--,,-,++,-,+,--/67555566667777755645542333234588:12***78753343454422223578211/..,,,(((((&%&*))&46673223364644345444444455433334562222241++++,11-(''''
@0e52cb69-502a-49d8-aaec-04a22fc4d7b7 runid=3ffb29643267db9bb8aae685166434a5232ac074 sampleid=1_launch read=36997 ch=368 start_time=2024-11-11T10:57:54Z model_version_id=dna_r10.4.1_e8.2_5khz_400bps_sup@v4.2.0 barcode=barcode05
TGGTACAGATCGTAAAATTGCGTAAGCAAATATAAAGTATGGTACCCAGGTTTAATATGTAAAGGTGTATTTAAAGGATCAGCTGGAAAAAAATTTTCCTTTGCTATTCTAAAATGAAAATCAATAAAAAATGATAATATTAAGCAATAAAATATTACTATTAATATTAAAGAAATTAAATCTTTAAATATAAATCTTTTATTAAAATAGATTTTATCTTTTCTTGAATTTAATCCTATTTGGTTAGATGAGCCTTTTTCATGAAGAATAGATAAATGAATTATTGATATAGCTAAAATTATTAAAGGTATTAAAAAATGTAAAGAAAAAAATCGGTTTAATGTAGGATTATCAACGGAAAATCTTCCTCAAACTCAAAAAACAATTTTTTTCCCTAAAATCGAATGAAGATAAAATATTAGTAATAACTGTTGCTCCCCAAAAAGATATTTGTCCTCAAGGTAAAACATACCCAATAAAAGCGGATCCTATAATTA
+
@??@CCCA??><===>@BA?>===<;<<<=@?@@@BBF77*'&&&&&&&'./588;55555==>===<=??@@AAA??A@?>>>?AABACDDA====>:3367;ECA@@@??@@A?@@BCCAA@>999>ABA?@>>=>>?AA@>>>>>>>@?@=====>>===<<;::<<>>===>A>>@=<===>@@><;;;<>>>@ACB@?=;=<;<;;;<=BBDCDFC63<<999<<><>===>???@A@@A@===;;==?B=3/--5543347<988;;;>AA?>=<<<<=<<<;;::;;=>@@@@=<<;;;::999:;;<<=<<<=7779>DCCFLED=44444<;:::7:<>>??>=<;:44556?@>><:::;=>???=21218;:;<>?EEI{{83-**,-,,+*++,.23<;<;9=?><;:::88889;;<<===;;763-)///?=;:::<=>=====;;::9;;<==;999:99::999:8754445666688878
@b2368c0a-4bbb-4314-ade9-24154beace5c runid=3ffb29643267db9bb8aae685166434a5232ac074 sampleid=1_launch read=77134 ch=354 start_time=2024-11-11T10:57:54Z model_version_id=dna_r10.4.1_e8.2_5khz_400bps_sup@v4.2.0 barcode=barcode05
AATTATAGGATCCGCTTTTATTGGGTATGTTTTACCTTGAGGACAAATATCTTTTTGGGGAGCAACAGTTATTACTAATATTTTACCTTCAATTCCATTTTTAGGGAAAAAAATTGTTTTTTGAGTTTGAGGAAGATTTTCCGTTGATAATCCTACATTAAATCGATTTTTTTCTTTACATTTTTTAATACCTTTAATAATTTTAGCTATATCAATAATTCGTTTTCTATTTCTAAATAAAAGGCTCATCTAACCAAATAGGATTAAATTCAAGAAAAGATAAAATCTATTTTAATAAAAGATTTATATTTAAAGATTTAATTTCTTTAATATTAATAGTAATATCTTATTGCTTAATATTATCATTTTTTATTGATTTTCATTTTAGAATAGCAAAGGAAAATTTTTTTCCAGCTGATCCTTTAAATACACCTTTACATATTAAACCTGAATGATACTTTATATTTGCTTACGCAATTTTACGATCTGTACCAA
+
OP{QLJ{JP{WW{J{{Q{{Q{{OUKS{SLLS{{LOJMKMMLQ{{LIKKQ{POHN{PJMOMJS{JK{KJP{QGJLLH{{KU{W{JJJIM{KEGGDI{JHIHSLGIFB=FG{K{{VJSI{TK{MP{JKMJUKPOLJPLMMM{OHHEHJKKMI{JM{K{LJLQ{L{{{HHF{S{{KIDE6,-GKLJ{{{PJIK{MJ{M{J{HFDGAC5444....(((((0141))))(&$$%&'%*%$%%%*,.AJIGQK{M{QVQKG{O{JFOIHKK{K{XQMYFFFFLIOMI{JKLNISBDDEC{HFNK\{I{N{WL{HL{O{RML{{{M{{{{P{U{Q{NOK{PL{R{KKM{LKP{OMQPT{{{VO{{{K{{{INOP{{{{{{LJO{{{N{MJX{TNJ{{L{HLOL{LHJ{S{NWK{{{M{FIIQO{{L{M{ICEKVJL{HNKJKIPPJP{{L{NOQTNIPNJ{HIK{?A>H{I{{L{I{HGQEGG{SK{{MHIEAC@@??@B@
@024de1a3-f6bb-4040-9639-fd1d57ecb070 runid=3ffb29643267db9bb8aae685166434a5232ac074 sampleid=1_launch read=46722 ch=318 start_time=2024-11-11T10:58:00Z model_version_id=dna_r10.4.1_e8.2_5khz_400bps_sup@v4.2.0 barcode=barcode05
TGGTACAGATCGTAAAATTGCGTAAGCAAATATAAAGTATCATTCAGGTTTAATATGTAAAGGTGTATTTAAAGGATCAGCTGGAAAAAAATTTATTGCTATTCTAAAATGAAAATCAATAAAAAATGATAATATTAAGCAATAAAATATTACTATTAATATTAAAGAAATTAAATCTTTAAATATAAATCTTTTATTAAAATAGATTTTATCTTTTCTTGAATTTAATCCTATTTGGTTAGATGAGCCTTTTTCATGAAGAATAGATAAATGAATTATTGATATAGCTAAAATTATTAAAGGTATTAAAAAATGTAAAGAAAAAAATCGATTAGATGTAGGATTATCAACGGAAAATCTTCCTCAAACTCAAAAAACAATTTTTTTCCCTAAAAATGGAATTGAAGATAAAATATTAGTAATAACTGTTGCTCCCAAAAAGATATTTGTCCTCAAGGTAAAACATACCCAATAAAAGCGGATCCTATAAA
+
?=<<ABDE62****6GK{NBDD{KGPNSJ{ZMLJHFH{O{HGFEFGKQL{{{{{{{N{L{IKLISLQI{{{{TFIHG@>===<9;<<???333.**3..>??DDFCEE{K{JIKK{MKGHFKSJI{L{{H@??>>@ADH{{K{K{JP{K{MJO{Q{MOKKR{PS{NM{OON{L{{MOHGJ??@?A@====1111<2DEHHGZIIHJKBCA6EHIFMKFI{CHFXR{{J{RK{OEFFEEPU{IIK{{JGLKH{{{MHH<<:;>?H;:::9CRBEEEFIJM{HG{N{JLHFG{{M{{I.....H{{JJ{ECBGLIEA1(()?BADGJ{{{21117**))))HKF{{{I{BECCELL{{{LRL{KJ{>====@@;;;;JF{K{IHO{{{IJED5DL{GHJNMHHLK{G{{{{{{RLPI{IIPI{{{JSNIIKKL{ME0-*?@@NLK{IEIHFA@?78IILXGJ{G{PHJCBF8./778ADCFFEBBAACGMH{L
@2841430a-269e-4238-9077-63e8e4edf0ee runid=3ffb29643267db9bb8aae685166434a5232ac074 sampleid=1_launch read=41499 ch=127 start_time=2024-11-11T10:58:00Z model_version_id=dna_r10.4.1_e8.2_5khz_400bps_sup@v4.2.0 barcode=barcode05
TGGTACAGATCGTAAAATTGCGTAAGCAAATGAAGGTCTCATTCAGGTTTAATATGTAAAGGTGTATTTAAAGGATCAGCTGGAAAAAAATTTTCCTTTGCTATTCTAAAATGAAAATCAATAAAAAATGATAATATTAAGCAATAAAATATTACTATTAATATTAAAGAAATTAAATCTTTAAATATAAATCTTTTATTAAAATAGATTTTATCTTTTACTTGAATTTAATCCTATTTGGTTCATGAGCCTTTTTCATGAAGAATAGATAAATGAATTATTGATATAGCTAAAATTATTAAAGTTATTAAAAAATGTAAAGAAAAAAATCGATTTAATGTAGGATTATGGAAAATCTTCCTCAAACTCAAAAAACAATTTTTTTCCCTAAAAATGGATCTGAAGATAAAATATCAGTAATAACTGTTGCTCCCCAAAAAGATATTTGTCCTCAAGGTAAAACATACCCAATAAAAGCGGATCCTATAATTA
+
;;;;;;;8644-----7886522223:3/.-)())*344999<;;;;;<=;?==>;;;;;=;;:99<<>??>=<<;::;;<?<;;=?@=<:9;:;>>>@ABA?<<<<=>??A====@@?==<;;;;<;;:;:999:;;;::::::;;<>==<<<;<;;;;::::::;<<<;;;>=<<<;;===@A?=<899>><;<=E>==<=CAA?>>?@EEE?<<<?0//.*,1-,-./DDBAA?@?;;:9/....348632<@?@@;7://=<768876<=?A@@@FDB@?>>=>>>?@@ADDGBC;.)%%$%%&'((,>DEA??>>??A@>GHIGF<.....::8//-+(&&&%&$$$&/99530..2***)()+,,23@@>>?AAIFJHGB?<1999;@>.,,*)))),988.)<>?@A==:;999666555632710/1,:?@BEFFEAB;7:;;;?===>?@AA@BB@?@?@@AAAAA@@:77779=>?===<<<
@65794488-3507-4204-86a4-9467afca634a runid=3ffb29643267db9bb8aae685166434a5232ac074 sampleid=1_launch read=41836 ch=485 start_time=2024-11-11T10:57:21Z model_version_id=dna_r10.4.1_e8.2_5khz_400bps_sup@v4.2.0 barcode=barcode05
TGGTACAGATCGTAAAATTGCGTAAGCGAATATAAAGTATCATTCAGGTTTAATACGTAAAGGTGTATTTAAAGGATCAGCTGGAGAAAAATTTTCCTTTGCTATTCTAAAATGAAAATCAATGAAAAATGATAATATTAAGCAATAAAATATTACTATTAATATTAAAGAAATTAAATCTTTAAATATAAATCTTTTATTAAAATAGATTTTATCTTTTCTTGAATTTAATCCTATTTGGTTAGATGAGCCTTTTTCATGAAGAATAGATAAATCAATTATTGATATAGCTAAAATTATTAAAGGTATTAAAAAATGTAAAGAAAAAAATCGATTTAATGTAGGATTATCAACGGAAAATCTTCCTCAAACTCAAAAAACAATTTTTTTCCCTAAAAATGGAATTGAAGATAAAATATTAGTAATAACTGTTGCTCCCCCAAAAAGATATTTGTCCTTCAAGAAGTTGAAAACATACCGAATAAAAGCGGATCCTATAATTA
+
{GFHOS{SMKSJKJ{QN{{OH{IJJN{L{HKG{JGKNNVJCHEHHIQK{LLIJKKLJRKIGMOEFHRJFKL{OGIKHGGILHQIGHN{J{{HI{IHSFE{C{KFLIO{ILRIDIKCHODIMTMHFGJ{{MJIGL{KOHM{{GH{K{L{{LLLMKIGL{RG{K{{KKISHDOS{FKHJG{NGG{JGPJGD666FG{JJQGRGFLKKFEEIEEMEDG==74D@4-***5@HGIJKIIK{GHJFJGEIDFDFEDEDCFHJNLREEE5446>===<=@530/(((((/A{PHHDFFHHMN{KKFIFIKKHIK{G@<<?EHG>>>=>IICI{{{{H6*****)*1014446@A@@B64444ABF{IFG=;;;>FHIH{GE{JLJ{IF{FKLIM{{G?=3??@{LIJHH{IMIE{IRHPKILIJ{IFCCHJFKH{GJHI{OEBA2/01@CFVGKHEBB@<<763/**)-,,///-())38//../))**+>@?:B10001989:;>@AD
@4c20fda4-88f2-4cf3-9ebe-3c827d1d9e1a runid=3ffb29643267db9bb8aae685166434a5232ac074 sampleid=1_launch read=21096 ch=240 start_time=2024-11-11T10:58:12Z model_version_id=dna_r10.4.1_e8.2_5khz_400bps_sup@v4.2.0 barcode=barcode05
TGGTACAGATGGTTAGAATTCCGTAAGCAAATATAAAGTATCATTCAGGTTTAATATGTAAAGGTGTATTTAAGGGATCAGCTGGAAAAAAATTTTCCTTGCTATTCTAAAATGAAAATCAATAAAAAATGATAATATTAAGCAATAAAATATTACTATTAATATTAAAGAAATTAAATACTTAAATATAAATCTTTTATTAAAATAGATTTTATCTTTTGCTTGAATTTAATCCTATTTGGTTGATGAGCCTTTTTCATGAAGAATAGATGACAATAGATATTTGATATGCTAAAGTATTAAAGGTATTAAAAAATGTAAAGAAAAATCAATTTAATGTAGGATTATAAAACAGAAAATCTTCCTCAAACTCAAAAAACAAATTATTTTCCCTAAAAATGGAATTGAAGATAAAATATTAGTAATAACTGTTGCTCCCCAAAAAGATATTTGTCCTCAAGGTAAAACATACCCAATAAAAGCAGATACCTGTCATTTTTCA
+
99877777876)(&&%%%''')*0033;;;;<<<;<<;<<<66556::87878<:9:9888888877799::;97877788884/..09>8,+++4+322((=<:::::;;=>;;;;=><<<;;<<<>>=:987789<<<<<<<<<====><<<:88878:99887/../6899<8886*('''(>;;::99:;;=>??<;:77878:9853<9<;;:;8-,,,***)),(*0...../-++--,,,)*,,5314:5232,,-.+++***+'&&%%&&''''')+&'+++*('%&'(/001669=:930000264;955('''()*++/(''''(+,/00,+*)--***,-/1322235721+''''''((-00055:;952-((%%%%()+..)))<?><88878999::;;;;<=;98865555788:9:95542231/:?=;<;9:7750///1865558898::9888999;:9;3-0.,*)'&&&&'*%%%*)(&&(
@90bd8305-8159-452b-83c3-ccf8222997cb runid=3ffb29643267db9bb8aae685166434a5232ac074 sampleid=1_launch read=90659 ch=201 start_time=2024-11-11T10:58:19Z model_version_id=dna_r10.4.1_e8.2_5khz_400bps_sup@v4.2.0 barcode=barcode05
AATTATAGGATCCGCTTTTATTGGGTATGTTTTACCTGAGGACAAATATCTTTTTGGGGAGCAACAGTTATTACTAATATTTTATCTTCAATTCCCTTTTAGGGAAAAAAATTGTTTTTTCATTTGAGGAAGATTTTCCGTTGATAATCCTACATTAAATCGATTTTTTTCTTTAAGTTTTTAATACCTTCAATAATTTTAGCTATATCAATAATTCATTTATCTATTCTTCATGAAAAAGGCTCATCTAACCAAATAGGATTAAATTCAAGAAAAGATAAAATCTATTTTAATAAAAGATTTATATTTAAAGATTTAATTTCTTTAATATTAATAGTAATATTTTATTGCTTAATATTATCATTTTTTATTGATTTTCATTTTAGAATAGCAAAGGAAAATTTTTTTCCAGCTGATCCTTTAAATACACCTTTACATATTAAACCTGAATGATACTTTATATTTGCTTACGCAATTTTACGATCTGTACCAA
+
>>;;999:9:;;:11111...100267;<<=>??A?=(((;:<==?>>?@@ADED::98;77777;:::::;;;;;::::;?84<<;<;;9999;<;@>?:BB<8>IBDAA?;/.5546:('''''20000;;:;;>>854557:98899;<<::::9::88::;=CDBDA<><28789;AC@?;8777930..--...325>=:9888899967779<====;9988.-----9989::9;9988866777::::999889955:46887998999877889987****+3;887788889;<<:::;;=<87778::99::<=>;9876676776565679:<?=<<:9:999:9:99988889;?@><<;;<==AA:989<.---2--.001/99;@AB<999<C630/////087,)))8;87777866:77<<;:6444:998877677889::998888:;;:951111279:85,,,+,00/.+++
@65ebb56b-4c26-4588-a173-1eef15e1abc8 runid=3ffb29643267db9bb8aae685166434a5232ac074 sampleid=1_launch read=34613 ch=56 start_time=2024-11-11T10:58:18Z model_version_id=dna_r10.4.1_e8.2_5khz_400bps_sup@v4.2.0 barcode=barcode05
AATTATAGGATCCGCTTTTATTGGGTATGTTTTACCTTGAGGACAAATATCTTTTGGGGAGCAACAGTTATTACTAATATTTTATCTTCAATTCCATTTTTAGGGAAAAAAATTGTTTTTTAAGTTGGAGAATTATCCATTGATAATCCTACATTAAATCGATTTTTTTCTTACATTTTTTAATACCTTTAATAATTTTAGCTATATCAATAATTCATTTATCTATTCTTCATGAAAAAGGCTCATCTAACCAAATAGGATTAAATTCAAGAAAAGATAAAAATATATTAATAAAAGATTTTATATTTAAAGATTTAATTTCTTTAATATTAATAGTAATATTTTATTGCTTAATATTATCATTTTTTATTGATTTTTCATTTTAGAATAGCAAAGGAAAATTTTTTTCCAGCTGATCCTTTAAATACACCTTTACATATTAAACCTAAATGATACTTTATATTTGCTTACGCAATTTTACGATCTGTACCAA
+
>B@BDKEHMDIIFDGEF>;:<?>?@DG{HEFFDG{J{@)(****118115--,+9179:BEEFFFHGDDHEKXHB+++BBBA5,ADDC:77667F@>?BC{@>@?>K{FN{IKOHKGKME7)('%'&'((+***'&%''''')789@CDD;::::ABEFC?>>>@R{{K:7@--@@ADL{FFEFCGFECE;RG@@@@AJGQIIECDCCCEEAABCCEIKGGHGFFGC77=0/000078?>@@BDGKGEEEBBBACAAB@ABECCEAH?C877;<23--++*))*''''('(+-/41042111*622++++,=@AAA>DDBC????;<CA@@@?@:999:>?@ACFEFDBA@@@?@>==>=>>?ABFNGCBBBAA=CC@A@@<?83000/.2123;<><==2221167==A><>?@?@???@878DB@?>><77@78@@>==>?AABE.....998788748===?;;;;;=433322.+))(((&'''')(((
@38957ecd-68c7-4690-bd20-57aeeee231ba runid=3ffb29643267db9bb8aae685166434a5232ac074 sampleid=1_launch read=62185 ch=458 start_time=2024-11-11T10:58:18Z model_version_id=dna_r10.4.1_e8.2_5khz_400bps_sup@v4.2.0 barcode=barcode05
TGGTACAGATCGTAAAATTGCGTAAGCAAATATAAAGTATCATTCAGGTTTAATATGTAAAGGTGTATTTAAAGGATCAGCTGGAAAAAAATTTTCCTTTGCTATTCTAAAATGAAAATCAATAAAAAATGATAATATTAAGCAATAAAATATTACTATTAATATTAAAGAAATTAAATCTTTAAATATAAATCTTTTATTAAAATAGATTTTATCTTTTCTTGAATTTAATCCTATTTGGTTAGATGAGCCTTTTTCATGAAGAATAGATAAATGAATTATTGATATAGCTAAAATTATTAAAGGTATTAAAAAATGTAAAGAAAAAAATCGATTTAATGTAGGATTATCAACGGAAAATCTTCCTCAAACTCAAAAAACAATTTTTTTCCCTAAAAATGGAATTGAAGATAAAATATTAGTAATAACTGTTGCTCCCCAAAAAGATATTTGTCCTCAAGGTAAAACATACCAATAAAAGCGGATCCTATAATTA
+
B@?@?>>=<;;9;;<<???<;99989;;:;<:8889?DCC)('''(.668@BCA<;;::<=>=<<<<>>??@@<54444344=>>=??@=<<<><?@=>ABBCA@@?????DBBB@@AB@@?=;::<==<<<;;:;<===<<<<<<===>>=<<<<<<<<==><<<;<>==>=>@@??>;<<=>DBB@>:9600////..---026@>?A@ABAC@A@@CAC=77:<=@>?>>==>?@BAAC?>====:::::<?HCA;;;<<=<==<<;;<<??>=>>>>=><;<;::::;<===>><==<<=;<;;;::98:=<;;:555;=>?AABCB;77778>>>=;:::;==>>=65223667>???543336::9;=<<<=?>===<=@DGFFEDA8===?A??=>>=><<;99999;<=;:9322311339;?<<;;;99:;5<;;<;;;;<=?@=>=<<<<<<;<<==>9985302:;;:::833323789876667
@727ac915-0263-49f5-a267-f79b69b6debe runid=3ffb29643267db9bb8aae685166434a5232ac074 sampleid=1_launch read=22735 ch=507 start_time=2024-11-11T10:58:34Z model_version_id=dna_r10.4.1_e8.2_5khz_400bps_sup@v4.2.0 barcode=barcode05
TGGTACAGATCGTAAAATTGCGTAAGCAAATATAAAGTATCATTCAGGTTTAATATGTAAAGGTGTATTTAAAGGATCAGCTGGAAAAAAATTTTCCTTTGCTATTCTAAAATGAAAATCAATAAAAAATGATAATATTAGGCAATAAAATATTATTAATATTAAAGAAATTAAATCTTTAAATATAAATCTTTTATTAAAATAGATTTTATCTTTTCTTGAATTTAATCCTATTTGGTTAGATGAGCCTTTTCATGAAGAATAGATAAATGAATTATTGATATAGCTAAAATTATTAAAGGTATTAAAAAATGTAAAGAAAAAAATCGATTTAATGTAGGATTATCAACGGAAAATCTTCCTCAAACTCAAAAAACACTTTTTTTCCCTAAAAATGGAATTGAAGATAAAATATTAGTAATAACTGTCGCTCCCCAAAAAGATATTTTCCTCAAGGTAAAACATACCCAATAAAAGCGGATCCTATAATTA
+
IGK{KKKKKHIIJGHIL{{HFEEGJKK{HGL{{GJHNOLHIIHOEGGGDG{IKGHJE+****@J>>=<<@99FBEDIAB===211348@;;655-68--<4={GLLGKFKKQGHHPGF{KSLHHK{H{{^{I{HGKGMKMIIKJFGG{IJHE?@0++JFII{MGA@7H{LIJEUK{FKMG@@837;556020000,(((((4+7;;;;<:6@<;;;B9C@<<3,,,--BACA;763--:;211112480./8?=>>?ADFCLFFCECCBDEDFHHDBDDEJDA@:::=<?BHHH?A>@ACDEFCDDDBCBE>>41,,,4>>8<<CCC98878;8891+********+8877===AEHIGDDED.----ACCECDILDCCB?<?HJ{IMF>@BBGGJEEDECD@@@??A@@CDCCBA@?==<<<>>?@@>;;;;<D@A@??@?>>>?>5((((5==<;;<<>>>><===<==;;;;=>=44333889765556
@75a44797-b046-411c-bb83-89a497685c7e runid=3ffb29643267db9bb8aae685166434a5232ac074 sampleid=1_launch read=52752 ch=361 start_time=2024-11-11T10:58:14Z model_version_id=dna_r10.4.1_e8.2_5khz_400bps_sup@v4.2.0 barcode=barcode05
AATTATAGGATCCGCTTTTATTGGGTATGTTTTACCTTTGAGGACAAATATCTTTTTGGGGAGCAACAGTTATTACTAATATTTTATCTTCAATTCCATTTTTAGGGAAAAAAATTGTTTTTTGAGTTTGAGGAAGATTTTCCGTTGATAATCCTACATTAAATCGATTTTTTTCTTTACATTTTTTAATACCTTTAATAATTTTAGCTATATCAATAATTCATTTATCTATTCTTCATGAAAAAGGCTCATCTAACCGAATAGGATTAAATTAGAAAAGATAAATACTTTCTTTTAATAAAAGATTTATATTTAAAGATTTAATTTCTTTAATATTAATAGTAATATTTTATTGCTTAATATTATCATTTTTTATTGATTTTCATTTAGAATAGCAAAGGAAAATTTTTTTCCAGCTGATCCTTTAAATACACCTTTACATATTAAACCTGAATGATACTTTATATTTGCTTACGCAATTTTACGATCTGTACCAA
+
NMI{IGNJJMLLHIGQGH{NG{JMJNONHHJHGEEBCB724@>>?///./00006878BIK{OFGJMKIHJIILL{M{IG{JFOLGRFHHJLLJLKIIKJJL{DDHDAC{I{{{H{INJN{L{44333<46GEDIJIHIFFIGAACEDECCCEFKE{EHEFDDDDBEDCJF{{{LDEB;<BECGEDHEEDDEDEGEKLFEDDFJHLGLICBBACFCECAACBCCEDDFDDBADABCEBABAACDBBB?@@A>==8663(&&&'0111>?9999%%%&,+***'''&)+,+(((+586=A@??A@@BBDAA=<<<=A>;;::<?@A@@@BBBA><;::;:9987778:<=AB==;5330//1488::;===?BFDCA@A@B>D+,5443*9==;;<<<>>??>>?=>?@FJGGDA=;<=33333CCEDCB@<<;:;;<?>>=;:::::::::998766789;<=<:98898999995544599,+.+++,-,,,1144
@7d02fac5-155b-4b7d-8e66-097da3fd23b1 runid=3ffb29643267db9bb8aae685166434a5232ac074 sampleid=1_launch read=38875 ch=300 start_time=2024-11-11T10:58:30Z model_version_id=dna_r10.4.1_e8.2_5khz_400bps_sup@v4.2.0 barcode=barcode05
TGGTACAGATCGTAAAATTGCGTAAGCAAATATAAAGTATCATTCAGGTTTAATATGTAAAGGTGTATTTAAAGGATCAGCTGGAAAAAAATTTTCCTTTGCTATTCTAAAATGAAAATCAATAAAAAATGATAATATTAAGCAATAAAATATTACTATTAATATTAAAGAAATTAAATCTTTAAATATTGAATCTCCATTAAAATAGATTTTATCTTTTCTTGAATTTAATCCTATTTGGTTAGATGAGCCTTTTTCATGAAGAATAGATAAATGAATTATTGATATAGCTAAAATTATTAAAGGTATTAAAAGATGTAAAGAAAAAAATCGATTTAATGTAGGATTATCAACGGAAAATCTTCCTCAAACTCAAAAAACAATTTTTTTCCCTAAAAATGGAATTGAAGATAAAATATTAGTAATAACTGTTGCTCCCCAAAAAGATATTGCTCCTAAGAAGGTAAAACATAATAAAAGCGGATCCTATAATTA
+
PO{QMLHKKIECCECPHJJFFCCCDCECDEKHHKNLJ{IIN{IMDFFBBBDCGHDHEDBDHGHKGH{HJNGEDEIHGDFFCDC@BFEMGGGHFFFHH??@A@GDBCBCCDEFEECDEKIDCBBA=>>?DEDCBA??@AB@?>>>>>>=>?>?BA>>>>?ABAA@>???????@AECBBA@A@A<==<21'''''')'&')*/>DCBHECDDFHHGFHEIHCHOFHGFIKF{{GGHI{I{LKLECCCDM{HGCB<2112BQIGHH{NLOKKHIKPGKJLP{S{{{KDFFEDKINRJLNKG.....I{{I{{LGIQN{LHEIFPIE<?{{{{LBAAAAJFEK?>=>=:<<<=;=<;;?CBRQ{PHXEE@AAINGGEKIHF{TKICBCHTK{{KMGBPIIIN{;9::::::;JcELN{LJK{HHEGGIGPFGDGGFDEE@A@75@CCCIF@;::((*'&'&&&'(((:@BCCB@8)((+=BEEJDB>>>?@BDGFEEJ
@b7266da6-48ce-4685-be8c-5c62c27d1d4e runid=3ffb29643267db9bb8aae685166434a5232ac074 sampleid=1_launch read=57864 ch=168 start_time=2024-11-11T10:58:39Z model_version_id=dna_r10.4.1_e8.2_5khz_400bps_sup@v4.2.0 barcode=barcode05
AATTATAGGATCCGCTTTTATTGGGTATGTTTTACCTTGAGGACGAATATCTTTTTGGGGAGCAACAGTTATTACTAATATTTTATCTTCAATTCCATTTTTAGGGAAAAAAATTGTTTTTTGAGTTTGAGGAAGATTTTCCGTTGATAATCCTACATTAAATCGATTTTTTTCTTTACATTTTTAATACCTTTAATAATTTTAGCTATATCAATAATTCATTTATCTATTCTTCATGAAAAAGGCTCATCTAACCAAATAGGATTAAATTCAAGAAAAGATAAAATCTATTTTAATAAAAGATTTATATTTAAAGATTTAATTTCTTTAATATTAATAGTAATATTTTATTGCTTAATATTATCATTTTTTATTGATTTTCATTTTAGAATAGCAAAGGAAAATTTTTTTCCAGCTGATCCTTTAAATACACCTTTACATATTAAACCTGAATGATACTTTATATTTGCTTACGCAATTTTACGACCTGTACCAA
+
+-.5@AABBFJDD@A@@=LIGGIGFOIHHG{IKBB:;*))*70144434===>@ABABCCEEB?<<3*),+*09:<DEFFFEFL=<<<<::=>EJ{FGHCGGEGLFADVL{{HA?@?@IJM{>?>BCEDGLLDJCB@@BB>>767:;FFFD>==66778@A@>55556?ABBC910,');>=5@REIEFDDAAB>EGDEEGIG@A@@?A;:7999?@CC?>??@INGGFDEIHFIGDBDCEEGBBABACDAAA>=1100047/---,..(+****++***+**),,(())));9/<<<>@DBBCDHFFFCDFDGEBBABCCHFEEDEHEDHEDEDDBACBAA@@AEEI{HKLEGEJEDBBACBCBC@<D?@ECGDIGFGG{IHDFHMQFFFCBAB4444455?BBEIK{{{GC>>EFDCEBDEGGFHKFB@@??78D89EEDDEDDCBBA>>>>=?A@=>>>>DBABCBBBC@@?@?@==:.+)%%%%&&&034>=
@6d1b8f16-c241-41c7-b9f5-555b983b8271 runid=3ffb29643267db9bb8aae685166434a5232ac074 sampleid=1_launch read=45788 ch=484 start_time=2024-11-11T10:58:58Z model_version_id=dna_r10.4.1_e8.2_5khz_400bps_sup@v4.2.0 barcode=barcode05
AATTATAGGATCCGCTTTTATTGGGTATGTTTTACCTTGAGGACAAATCTGTTTGGGGAGCAACAGTTATTACTAATATTTTATCTTCAATTCCATTTTTAGGGAAAAAAATTGTTTTTTGAGTTTGAGGAAGATTTTCCGTTGATAATCCTACATTAAATCGATTTTTTTCTTTACATTTTTTAATACCTTTAATAATTTTAGCTATATCAATAATTCATTTATCTATTCTTCATGAAAAAGGCTCATCTAACCAAATAGGATTAAATTCAAGAAAAGATAAAATCTATTTTAATAAAAGATTTATATTTAAAGATTTAATTTCTTTAATATTAATAGTAATATTTTATTGCTTAATATTATCATTTTTTATTGATTTTCATTTTAGAATAGCAAAGGAAAATTTTTTTCCAGCTGATCCTTTAAATACACCTTTACATATTAAACCTGAATGATACTTTATATTTGCTTACGCAATTTTACGATCTGTACCAA
+
{WI{QKK{GIHIYJOLL{H??>?FPE{H{{NPVMJ{O>===>785331++,++++:IGKJ{I{GFGFJNN{MJKKHGQIK{{{{IPQIHJXIKMM{LJ{{IIHSF{HU{{{L{GQLK{{{OMHJP{K{ISWJOJFG{J{TDEGIK{J{JNQ{MJM{LJGKIK{MJH{NI{{G@5/++DC?>AAJHFFFOGH?>>MHL{{NJ{LKIQIEFQH{{OJ{NIH{ILMHO{H{{IJ{QKGL{N{HO{RLPLJO{MGWLL{JJK{{{MIK{ONJ{G{HCABCGLMGLHO{MI{{NKKO{IJFGEGMKKJONT{LIH{E{I{I{{SMSL{U{NIQIH{ABA9::;DFMPJINPL{M{HKSNL{{cJI{GKKLPII{{{O{ILHH{{{`H{H{NKU{JJK{JLY{KKJQMLZGKM{{{MB>>A{PFNPR{LQL{{M{GHMR{IM{J{QLGHI{GIGIK{IIHJ{GPKKGPKHFP{IJI{KJIGHONP{ILC;;;<<;;;>>CD
@79d5a67c-d3a8-4a17-94f2-bf12d8b2c56e runid=3ffb29643267db9bb8aae685166434a5232ac074 sampleid=1_launch read=45449 ch=297 start_time=2024-11-11T10:59:06Z model_version_id=dna_r10.4.1_e8.2_5khz_400bps_sup@v4.2.0 barcode=barcode05
AATTATAGGATCCGCTTTTATTGGGTATGTTTTACCTTGAGGACAAATATCTTTTTGGGGAGCAACAGTTATTACTAATATTTTATCTTCAATTCCATTTTTAGGGAAAAAAATTGTTTTTTTGAGTTTGAGGAAGATTTTCCGTTGATAATCCTACATTAAATCGATTTTTTTCTTTACATTTTTTAATACCTTTAATAATTTTAGCTATACCAATACTTCATTTATCTATTCTTCATGAAAAAGGCTCATCTAACCAAATAGGATTAAATTCAAGAAAAGATAAAATCTATTTTAATAAAAGATTTATATTTAAAGATTTAATTTCTTTAATATTAATAGTAATATTTTATTGCTTAATATTATCATTTTTTATTGATTTTCATTTTAGGATAGCGAAGGAAAATTTTTCTCCAGCTGATCCTTTAAATACACCTTTACATATTAAACCTGAATGATACTTTATATTTGCTTACGCAATTTTACGATCTGTACCAA
+
HII{H{KGHKIL{{HFFGHHGFJIIMQHJIM{OLLK_{MJIIHLGHGIH{LFE<PGKIKO{bK{F{{SGIN{L{K{OKHKJ{L{{QJJMEBCCFG{HGGOPHI{JC?INLJ{{FHBBFG==HK88888@9;{[{N{KMEEGEA;:;GLLJJHLUHJUKIL{IKKOKJ{J{NK{ME{OJ?NF{F{PJHMJMIHRK{{R{{JK{K{LN{{{{HISEEEGMHHA889A<0{J{INJMHLLTH{IPHHN{K{IKJP{{KJQ{IJIHHGJMISIUKM{LK{KJO{IKN{JQ{L{{LOMLQKKHNIIJIKRLL{N{H{JIDHLWZN{{EIG{J{{G{JI{LHILO{RQIJH{{{IJPKMKPHLJMIZG{{CFIX{KJ{{NMRN{IQIYOPDCDEC////HOFQJGHLGFIIIIKGKHOCEFNL{IJKNKNIMMM{VHKHEL<87<79=FF@@BAAK{{JJIFFEGHFGHFJHIIF{{L[XF{G{JFEG{{KB;::::989;<EE
@4594d878-663a-4b4a-8c82-52fda80a8b90 runid=3ffb29643267db9bb8aae685166434a5232ac074 sampleid=1_launch read=36145 ch=279 start_time=2024-11-11T10:59:05Z model_version_id=dna_r10.4.1_e8.2_5khz_400bps_sup@v4.2.0 barcode=barcode05
TGGTACAGATCGTAAAATTGCGTAAGCAAATATAAAGTATCATTCAGGTTTAAATGTAAAGGTGTATTTAAAGGATCGGCTGGAAAAAAATTTTCCTTTGCTATTCTAAAATGAAAATCAATAAAAAATGATAATATTAAGCAATAAAATATTACTATTAATATTAAAGAAATTAAATCTTTAAATATAAATCTTTTATTAAAATAGATTTTATCTTTTCTTCAATTTAATCCTATTTGGTTAGATGACCTTTTTTCATGAAGAATAGATAAATGAATTATTGATATAGCTAAAATTATTAAGGGTATTAAAAAATGTAAAGAAAAAAATCGATTTAATGTAGGATTATAAACAGAAAATCTACCTCAAACTCAAAAAACAATTTTTTTCCCTAAAAATGGAATTGAAGATAAAATATTAGTAATAATTATTATTTACCAAAGAGATTCTCCTCAAGGTAAAACATACCAATAAAGAAAGCGGATCCTATA
+
2,-BF{IIG{@?=6BFFHGFEEHGGFH?>?=><../788888885443//0,0-+''>@@BKLEGGDEJLGPTJHH<,,,,,:868;=A@0////5564.8@<::44///0945557?D65656687777>999??22222;''''***,,,+*)*+++777666555AFLFEFFFJFFJHFCFJFGEBDDGIKEO{I{FA@896EBBBBB@>P....;/35''(((0;<FDDI>11+))***.2224)))*2++<=DDDDDDFIIEAAA@?DCCCEECISFQGKKDDDDBDGL{KJIHFEFFDDCCFEDFHKFH{@@>>>@=976=<::(((((1004477779=C@>332135555;:21)'%%&&&''-00044CB@@CDKHLQ{LG?=2==>:::))))),))):;;-);95:;;.---.0,,**)++*)*'%&'&&*'')((,''')*./0::<1//,*('%%'()237;8654./887:<=>@@<
@46a85513-6b86-4633-8c09-3faae5115037 runid=3ffb29643267db9bb8aae685166434a5232ac074 sampleid=1_launch read=2759 ch=444 start_time=2024-11-10T12:40:51Z model_version_id=dna_r10.4.1_e8.2_5khz_400bps_sup@v4.2.0 barcode=barcode05
AATTATAGGATCCACTTATTGGGTATGTTTTACCTTGAGGACAAATATCTTTTTGGGGAGCAACAGTTATTACTAATATTTTATCTTCAATTCCATTTTTAGGGAAAAAAATTGTTTTTTGAGTTTGAGGAAGATTTTCCGTTGATAATCCTACATTAAATCGATTTTTTTCTTTACATTTTAATACCTTTAATAATTTTAGCTATATCAATAGTTCATTTATCTATTCTTCATGAAAAAGGCTCATCTAACCAAATAGGATTAAATTCAAGAAAAGATAAAATCTATTTTAATAAAAGATTTATATTTAAAGATTTAATTTCTTTAATATTAATAGTAATATTTTATTGCTTAATATTATCATTTTTTATTGATTTTCATTTTAGAATAGCAAAGGAAAATTTTTTTCCAGCTGATCCTTTAAATACACCTTTACATATTAAACCTGAATGATACTTTATATTTGCTTACGCAATTTTACGATCTGTACCAA
+
GR=<<<8999:;<++++++++-EHFJGKJ{HOHEF?--?BAFGDGDEHEIGFFEDHNHGIOIF{LKO{GLLJMEJI{L{HO{IGFO{QHGGOKKJIJ{PIP{MFD{{J{{{KJOMKKIM{>=>>>GBC{PG{HGJ{HJFJKEJJK{IIKJ{KLJHGO{JIOGJ{JLMH{{{KAD:3:=<;>86?DCHHJQLJGHGK[HIFIG{GH{KIJ[H{LLGK66666IJHJM{NLK{JJKIHIDI{H{L{SQ{N{JLKS{{KIJIS{{GK{{HHEJLJIJ{JJHGECFCB=8444568>EIFFGHJFI{K{KVHOIMOHG{HKKQ{J{JIL{IJGMNPLHHOI{HIF{{GIK{RHCB{{KH{JOKGFHM{EFPJ{IIHJGGGJ{KRHDMLCCB><;:<5555911JI{DCDD{{FGCDE{AAAA@FHHCDEFET@?<:898A@A>==>?@{K{HIEDEHFJFGHIEHFHGGN{JKIHJLGHGGGGIG8783333477::
@603a89af-8e3e-425b-98af-9b47dddac454 runid=3ffb29643267db9bb8aae685166434a5232ac074 sampleid=1_launch read=5030 ch=440 start_time=2024-11-10T12:40:46Z model_version_id=dna_r10.4.1_e8.2_5khz_400bps_sup@v4.2.0 barcode=barcode05
TGGTACAGATCGTAAAATTGCGTAAGCAAATATAAAGTATCATTCAGGTTTAATATGTAAAGGTGTATTTAAAGGATCAGCTGGAAAAAAATTTTCCTTTGCTATTCTAAAATGAAAATCAATAAAAAATGATAATATTAAGCAATAAAATATTACTATTAATATTAAAGAAATTAAATCTTTAAATATAAATCTTTTATTAAAATAGATTTTATCTTTTCTTGAATTTAATCCTATTTGGTTAGATGAGCCTTTCATGAAGAATAGATAAATGAATTATTGATATAGCTAAAATTATTAAAGGTATTAAAAAATGTAAAGAAAAAAATCGATTTAATGTAGGATTATCAACGGAAAATCTTCCTCAAACTCAAAAAACAATTTTTTTCCCTAAAAATGGAATTGAAGATAAAATATTAGTAATAACTGTTGCTCCCCAAAAAGATATTTGTCCTCAAGGTAAAACATACCCAATAAAAGCGGATCCTATAATTA
+
CDDHMPL{NHMJHIH{LO{I{IFKIHTF{J{NG{{{KFLIIHLJHSJLNMIILHMLFGIOJFO{J{H{Q{JJKKKLNP{KQPIIJKOPM{{GHKABD55@AAJLL{JOHMWJ{IJOP{INcN{IKGOJGFI{SEJIK{ILHGKIHGFHJI{L{KIHKUMLLIKLQJOIJKCOL{MGN\{QEJNJ{G{IHJFQHIIO{{IILLJKLLROSLL{{JNIJHKLBDBBGJOK{MMJ{JJLPIJL{HMMNWLL{I{7+))(AIFMNRPMIJHKFHT{GKHOGIJTLPJHKJKIM{KGOO{{LNKKHLHIKJLJHK{KJM{KYIPJHGIGIM{M{J{EHGNKNHJJJJ{{JKHLGFHHE{JGKK{MO{INRJMJM{KKIKII{KFHGGFM{{{{HLC6JLIH{JIIFFEHGKJHFEGKTIHQ{SJ{GHGFHFFFHLGG{HFNQ?>IHFHEDBDEGFFGFEEFEIFEFEEHGGFEEFDCDEDDGFKFC=<<;<?@AEBBBCA
@1e158521-4769-4664-8f9e-8da57cba743c runid=3ffb29643267db9bb8aae685166434a5232ac074 sampleid=1_launch read=2370 ch=225 start_time=2024-11-10T12:40:54Z model_version_id=dna_r10.4.1_e8.2_5khz_400bps_sup@v4.2.0 barcode=barcode05
AATTATAGGATCCGCTTTTATTGGGTATGTTTTACCTTGAGGACAAATATCTTTTGGGGAGCAACAGTTATTACTAATATTTTATCTTCAATTCCATTTTTAGGGAAAAAAATTGTTTTTTGAGTTTGGGGAAGATTTTCCGTTGATAATCCTACATTAAATCGATTTTTTTCTTTACATTTTTTAATACCTTTAATAATTTTAGCTATATCAATAATTCATTTATCTATTCTTCATGAAAAAGGCTCATCTAACCAAATAGGATTAAATTAAGAAAAGATAAAATCTATTTTAATAAAAGATTTATATTTAAAGATTTAATTTCTTTAATATTAATAGTAATATTTTATTGCTTAATATTATCATTTTTTATTGATTTTCATTTTAGAATAGCAAAGGAAAATTTTTTTCCAGCTGATCCTTTAAATACACCTTTACATATTAAACCTGAATGATACTTTATATTTGCTTACGCAATTTTACGATCTGTACCAA
+
@@??<=:;;<@FE1////30>@>>?BBBBBACC>>>>4)()+::322000..-.,())*>>>=<<<<<>>?@????>>>>>CICCBBBC@>===?ACCGIWB>@3.19::CCAB7799<=?:;;;;><@BADDDFECE86>889;=ACBAACBBB>>;777=<>>?@B{I{{:>A@18>>>ADN{HIB>>>=>B>?@>=<=@FECB@?>=<<;<<;:;;;>??@8B@??=<=<=;::::;?>?=<;;<=>=<<<<<<<=;<;;;;;99:88''''5:;;:9999:;8887786388888<<;<<>>=:999:>=::::;>=<<=;<==<<<::9:989777779;<?A@@@=<<<;::99998999:;=A?<:::;=??BB>===2155433446889:9;>;>=<=??@@>98:;977778;?>==;98888//8//=;:9999988877655567799;:97777789966+++++68;995444677778<;
@625ff196-9086-4fef-a791-81d982a3cc89 runid=3ffb29643267db9bb8aae685166434a5232ac074 sampleid=1_launch read=2409 ch=222 start_time=2024-11-10T12:40:48Z model_version_id=dna_r10.4.1_e8.2_5khz_400bps_sup@v4.2.0 barcode=barcode05
AATTATAGGATCCGCTTTTATTGGGTATGTTTTACCTTGAGGACAAATATCTTTTTGGGGAGCAACAGTTATTACTAATATTTTATCTTCAATTCCATTTTTAGGAAAAAAAATTGTTTTTTGAGTTTGAGGAAGATTTTCCGTTGATAATCCTACATTAAATCGATTTTTTTCTTTACATTTTTTAATACCTTTAATAATTTTAGCTATATCAATAATTCATTTATCTATTCTTCATGAAAAAGGCTCATCTAACCAAATAGGATTAAATTCAAGAAAAGATAAAATCTATTTTAATAAAAGATTTATATTTAAAGATTTAATTTCTTTAATATTAATAGTAATATTTTATTGCTTAATATTATCATTTTTTATTGATTTTCATTTTAGAATAGCAAAGGAAAATTTTTTTCCAGCTGATCCTTTAAATACACCTTTACATATTAAACCTGAATGATACTTTATATTTGCTTACGCAATTTTACGATCTGTACCAA
+
@B@A==<<<??><77888CA?>===????>>>?;;;:30016678:988><:;:=A@CA@@?;;:::;;=<>?====<=<<=?C@>>>>=<<;;<@=<===IAA<77>55533.+++,7799)))))-**?@>>>>>?@?C;76779;;<<<=>@><<<<<=<98889<DEFE>=>=;>7665/,BA?<:99:=@;?><::;>A@><<::99999::::;43334>=9655578::9;;;89898999::;;;;<=<<<=<;;:;<<66:9;<<;;:89::9;;;>;<:8555;;<;9999<<<<=>?@=<<<9AA:;:44445@@33333>>=;<<<<;88889;=>ADB::855.&'>=<<;;<<<=?AHCBAA@??@@/,DB?E.---.7678///./211*))))0576823:<;:;;;=@B<A>99:::;++4++;99889::8888888889::;;9668879:;<;:733335;==<8////05567798
@ca661dd6-4393-4ae4-9aaa-ceb537039c11 runid=3ffb29643267db9bb8aae685166434a5232ac074 sampleid=1_launch read=2755 ch=77 start_time=2024-11-10T12:40:54Z model_version_id=dna_r10.4.1_e8.2_5khz_400bps_sup@v4.2.0 barcode=barcode05
AATTATAGGATCCGCTTTTATTGGGTATGTTTTACCTTGAGGACAAATATCTTTTGGGGAGCAACAGTTATTACTAATATTTTATCTTCAATTCCATTTTTAGGGGGAAAAAATTGTTTTTTGAGTTTGAGGAAGATTTTCCGTTGATAATCCTACATTAAATCGACTTTTTTCTTTACATTTTTTAATACCTTTAATAATTTTAGCTATATCAATAATTCATTTATCTATTCTTCATGAAAAAGGCTCATCTAACCAAATAGGATTAATTCAAGAAAAGATAAAATCTATTTTAATAAAAGATTTATATTTAAAGATTTAATTTCTTTAATATTAATAGTAATATTTTATTGCTTAATATTATCATTTTTTATTGATTTTCATTTTAGAATAGCAAAGGAAAATTTTTTTCCAGCTGATCCTTTAAATACACCTTTACATATTAAACCTGAATGATACTTTATATTTGCTTACGCAATTTTACGATCTGTACCAA
+
J{11111EJJHNJLILJ{{H{MO{{IHL{I{{GI{920..:;;;:;7557676:;4>KJ{MHLIHQQPMIJO{HHFLN{JHK{{{IQH{{HJHLTQGJI{{NEFGOIFFFJ{{MLDFGJLPD,,,,-8BBILFGSGLJIINGHFLHK{{MJGP{LSI{KHHJ{HGGJFFG{{M{IDF?GIMHLMR{JIK{LJI{IKN{NJFJ{???>>EFCEFM{NJFIKBBBAB[II{{{LJHNIR{NGGE{{NIHHI{GHHNRM{HHFG{{MGGB51((3666EI{HKG{LIJH{H{LKW{{KKGJFJKKLJJKLFJGI{J{GFML{RGPLM{HOH{OMGG{IGJHLLFHHKNTNNOKJKNNIIIT{QGJGG{ED=CFBB5555{HUONMMQJNJNLGLGGHEEGGNNHGK{MLJL{{{GHGENIGGJEKH{KOH{IHQLEDDDIABADCCDEFGGDHDDAB@AACCGHFMKGEGHHFHGFEAAAAADEJEG>=<<?CCCDCBA
@25ddbb9a-5fe9-48e6-9636-8805ac4614b0 runid=3ffb29643267db9bb8aae685166434a5232ac074 sampleid=1_launch read=2110 ch=48 start_time=2024-11-10T12:40:58Z model_version_id=dna_r10.4.1_e8.2_5khz_400bps_sup@v4.2.0 barcode=barcode05
TGGTACAGATCGTAAAATTGCGTAAACAAATATAAAGTATCATTCAGGTTTAATATGTAAAGGTGTATTTAAAGGATCAGCTGGAAAAAAATTTTCCTTTGCTATTCTAAAATGAAAATCAATAAAAAATGATAATATTAAGCAATAAAATATTACTATTAATATTAAAGAAATTAAATCTTTAAATATAAATCTTTTATTAAAATAGATTTTATCTTTTCTTGAATTTAATCCTATTTGGTTAGATGAGCCTTTTTCATGAAGAATAGATAAATGAGTTATTGATATAGCTAAAATTATTAAAGGTATTAAAAAATGTAAAGAAAAAATCGATTTAATGTAGGATTATCAACGGAAAATCTCCCTCAAACTCAAAAAACAATTTTTTTCCCTAAAAATGGAATTGAAGATAAAATATTAGTAATAACTGTTGCTCCCCAAAAAGATATTTGTCCTCAAGGTAAAACATACCCAATATAAAGCGGATCCTATAATTA
+
BCCCBCB@>>==>@CCBBA;:89989<<<>>>=====<<;:;<<<@@??@@ACD@?>>;<<ABCEDCBBBDDFCDELKEBBBBABACDECDDCJEG@<=<:>=;:::<=ABEEACADEEDAA???@DP{F@>><=>>?@@@@@@????>?>@ABB@===>BB@@@A@@>>>??D??>>>@AA><>DA?>=<=?AADFI{GEBBDCADCA;99:6HA?@?GCG@9::J{LDDBA@@AACBCEDEC?>>=<>=>>?CJKPDDAAA@>>?=>>?@ACA88888@@A@>>=<;;;<=?@AACABCCDC@A?>?@A@ABCB?=<<<?@B@AFIIH<8888;BA@?===???A@@@?>;77789IEDB(((((@AAA??==<=?>=<<=?ESGFLFFF8BCDDECA???>><<;:999:;=><;;;:888889::;9;::;<<>;:=<<=;<;;984-.444:9::::;;;;;:8788768321-....-1112788766668
@0d04b33f-a49d-4a14-8b82-fcd458383b35 runid=3ffb29643267db9bb8aae685166434a5232ac074 sampleid=1_launch read=1830 ch=3 start_time=2024-11-10T12:40:52Z model_version_id=dna_r10.4.1_e8.2_5khz_400bps_sup@v4.2.0 barcode=barcode05
AATTATAGGATCCGCTTTTATTGGGTATGTTTTACCTAAGGACAAATATCTTTTTGGGGAGCAACAGTTATTACTAATATTTTATCTTCAATTCCATTTTTAGGGAAAAAAATTGTTTTTTGGTTTAGGAAGATTTTTCCATTAGATAATCCTACATTAAATCGATTTTTTTCTTTACATTTTTAATACCTTTAATAATTTTAGCTATATCAATAATTCATTTATCTACTCTTCATGAAAAAGGCTCATCTAACCAAATAGGATTAAATTCAAGAAAAGATAAAATCTATTTTAATAAAAGATTTATATTTAAAGATTTAATTTCTTTAATATTAATAGTAATATTTTATTGCTTAATATTATCATTTTTTATTGATTTTCATTTTAGAATAGCAAAGGAAAATTTTTTTCCAGCTGATCCTTTAAATACACCTTTCACATATTAAACCTGAATGATACTTTATATTTGCTTACGCAATTTTACGATCTGTACCAA
+
FEF{IIIFDIKGSLFFIB@??@AAE{XL{{{O{IULKKOG{HK{{{{{LKILS{TNJ{M{VHVRM{IIIOH{HK{ML{LH{{{{{TJLKKKHK{@=;?EH{DFGFFKXN{{{{GCCLGFGS,,,+)%&'&*13233474-))+''''*5600/.///0=FJHDBBADCKR{{>776)044499;;>GKW{{MR{{LOJ{IKII{N{GJKJECGCDI{{LGHE@6DIIKCE@????CEF{J{P{KTK{K{I{HH{HJ{MOIKFKM{I{HILK{{{UK{M{ZIPKSKGJL{{IO{HLGFP{H{LJN{MH{K{{J{HD><<7,,,.3/66623=BI{CBEEHHCDEFFHHKBBDDBC@??@F?>>>;=<<=JNNKLK{{JINGFGGCPJECCDIHGIGR{{ICEHE{IPNU{VFEDC{I?@???J{{M{{J{EBB9452()('*,,-,-4>CEEEFDFEFGFFB=0GEFHJHHHIHEDEDCGK{{{D866--)''''45
@94f1e466-0b0c-4836-a92e-c76b6aa16264 runid=3ffb29643267db9bb8aae685166434a5232ac074 sampleid=1_launch read=2338 ch=474 start_time=2024-11-10T12:41:10Z model_version_id=dna_r10.4.1_e8.2_5khz_400bps_sup@v4.2.0 barcode=barcode05
TGGTACAGATCGTAAAATTGCGTAAGCAAATATAAAGTATCATTCAGGTTTAATATGTAAAGGTGTATTTAAAGGATCAGCTGGAAAAAAATTTTCCTTTGCTATTCTAAAATAGAAATCAGTAAAGATGTTAATATTAAGCAATAAAATATTACTATTAATATTAAAGAAATTAAATCTTTAAATATAAATCTTTTATTAAAATAGATTTTATCTTTTCTTGAATTTAATCCTATTTGGTTAGATGAGCCTTTTTCATGAAGAATAGATAAATGAATTATTGATATAGCTAAAATTATTAAAGGTATTTAAAAATGTGAAGAAAAAAAATGGATTAATGTAGGATTATCCAACGGAAAATCTACCTCAAACTGAAAAAACAATTTTTTTTCCTAAAAATGGAATTAGAAATAAAATATTAGTAATAACTGTTGCTCCCCAAAAAGATATTTGTCCTCAAGGTAAAACATACCCAATAAAAGCGGTGTATTTATCAGTTGGGTATTT
+
7656432220.-../1789430001177799977777776667788866677986655568787656779::;9876566678789=?B=;::;<9;89846;:9:89210-.)%%%(()(((%&&&(%%')*+-3676669::9::;:697770///08:998889::::::==>:3......<988767565666::;;9:::866667=<;55557,+(&''((599:8778891//33*)((*,-**+,654,++++1000230/040006554599;:9887777898899:77776867566620369A>94*''(+/-+-27;;''''+))76766666656./..-**++173-,((()')((()'''()5765444321355-*)))*34434,,,,'''''&(())3111779998998987887764387<<;<:77769:999777789978889:98778523++//-+-)(%%%%%%%$$$%%&&)+,,(((,
@1a99ca3e-3f2f-440f-9f11-26bb76502f1c runid=3ffb29643267db9bb8aae685166434a5232ac074 sampleid=1_launch read=2517 ch=435 start_time=2024-11-10T12:41:07Z model_version_id=dna_r10.4.1_e8.2_5khz_400bps_sup@v4.2.0 barcode=barcode05
AATTATAGGATCCGCTTTTATTGGGTATGTTTTACCTTGAGGACAAATATCTTTTGGGGAGCAACAGTTATTACTAATATTTTATCTTCAATTCCATTTTTAGGGAAAAAAATTGTTTTTTGAGTTTTAAGGAAGATTTCCGTTGATAATCCTACATTAAATCGATTTTTTTCTTTACATTTTTTAATACCTTTAATAATTTTAGCTATATCAATAATTCATTTATCTATTCTTCATGTAAAAGGCTCATCTAACCAAATAGGATTAAATTCAAGAAAAGATAAAATCTATTTTAATAAAAGATTTATATTTAAAGATTTAATTTCTTTAATATTAATAGTAATATTTTATTGCTTAATATTATCATTTTTTATTGATTTTCATTTTAGAATAGCAAAGGAAAATTTTTTTCCAGCTGATCCTTTAAATACACCTTTACATATTAAACCTGAATGATACTTTATATTTGCTTACGCAATTTTACGATCTGTACCAA
+
KJ{M{HIJHI{F{IFFIKLCEHFHFFIKNLP{KKI@{@--==EFABBBDK@@;;/,BGFKPNLI{IJIKHGKK{{IHIKIR{{{{J{R{KIRKHL{YHHI{FH{JCJM{J{{KOO{MLI{{HD=;;=(&%%$%&%)'(((+)+==>H{REKKMN{NQLKHMNEGDDFOK^{{G{G623E{R{{KMJHDF{JM{{II{H{GZ{{OF{KL{HIJGJ{IJKILLS{PIHLHM{LM{LN{J{JPHI{HKILMIJPPH{MNKI{HOKMJOLCB512IGFGINKQUNJIK{{{MGIMHHIKJ{HS{OMNRL{I{LKE6+*('(''))/1=A=?A;1>GJLJOKGHJHINI{IN{{KONJ{JJQNH{{GNKHICAJHHLEDCHHGDE{DI{?KKMLGIGEDDHDJFGIIHG{H{{O{{G@56DIHGJ{W{{RH{NDB@@@>@?B=?@AEFDIIJGJFGGDCEFEGBBBCAHFEGGKZMGKIBBBCDH{FJH77778=====GE
@13ed7d66-124e-4ea8-b7f5-8d2f77a755c2 runid=3ffb29643267db9bb8aae685166434a5232ac074 sampleid=1_launch read=2081 ch=351 start_time=2024-11-10T12:41:04Z model_version_id=dna_r10.4.1_e8.2_5khz_400bps_sup@v4.2.0 barcode=barcode05
AATTATAGGATCCGCTTTTATTGGGTATGTTTTACCTTGAGGACAAATATCTTTTTGGGGAGCAACAGTTATTACTAATATTTTATCTTCAATTCCATTTTTAGGGAAAAAAATTGTTTTTTCAGTTTGAGGAAGATTTTCCGTTGATAATCCTACATTAAATCGATTTTTTTCTTTACATTTTTTAATACCTTTAATAATTTTAGCTATATCAATAATTCATTTATCTATTCTTAGTGAAAAAGGCTCATCTAACCAAATAGGATTAGATTAGAAAAGATAAAATCTATTTTAATAAAAGATTTATATTCAAAGATTTAATTTCTTTAATATTAATAGTAATATTTTATTGCTTAATATTATCATTTTTTATTGATTTTCATTTTAGAATAGCAAAGGAAAATTTTTTTCCAGCTGATCCTTTAAATACACCTTTACATATTAAACCTGAATGATACTTTATATTTGCTTACGCAATTTTACGATCTGTACCAA
+
JJFPM{PM{IIKTIP^J{{FI{{{K{{{KK_RII{E;734EHJFIFP{H{{PINITEVLNM{{{GLIKIHIN{N{{{I{KKIK{MHGMJMIL{I{{G{JK{LJEEE;EEI{{G>0,,,,-?C77668?>CFGFJJJNF{HCD==CKJKFJPO{JIIFZ{{{N{[IFFHK{S{QRH500{DELGJKMLGG{N{JM{J{{NHMO{GII{M{XHN{{{KP{K{KHJ{GN{HJLQGCD;..GGFFJG{G{J{P{GLJHHNOZHJGABCBBC>0/..+++,BDCIGH{JMFLKIIL{{NMGKL[{{T{N{KNLH{HN{K{{G{JINJHMHIN{K{JG{L{LHML{GHHJGG{M{YHHF{GJ{{JLMGKFJFEF{MQLJ]FNMHK{THJK{{JHIO{GGIIKOIIFNGGNJKLR{{L{DEEJHOI@A???<>ABBCBBB?@F?AFJIFFLJ{F{JCDDDFGMIK{{J?M{{HL{FG{LCBBBEEK{{HGEBBBAHGFMGHN
@ac247f93-20b5-440f-abdb-677c027f9c61 runid=3ffb29643267db9bb8aae685166434a5232ac074 sampleid=1_launch read=2429 ch=160 start_time=2024-11-10T12:41:02Z model_version_id=dna_r10.4.1_e8.2_5khz_400bps_sup@v4.2.0 barcode=barcode05
TGGTACAGATCGTAAAATTGCGTAAGCAAATATAAAGTATCATTCAGGTTTAATATGTAAAGGTGTATTTAAAGGATCAGCTGGAAAAAAATTTTCCTTTGCTATTCTAAAATGAAAATCAATAAAAATGATGATAGTTAGCAATAAAATATTACTATTCATATTTAAAGAAATTAAATCTTTAAATATAAATCTTTTATTAAATAATTTTATCTTTTCTTGAATTTAATCCTATTTGGTTAGATGAGCCTTTTTTTCATGAAGAATAGATAAACGAATTATTGATATAGCTAAAATTATTAAAGGTATAAAAAATGTAAAGAAAAAAAATCAATTAATAGCGGTTTTGACGGAAAATCTTCCTAGAAAACTCAAAAAACAATTTTTTTCCCTAAAAATGGAATTGAAGATAAAATATTAGTAATAACTGTTGCTCCCCAAAAAGATATTTGTCCTCAAGGTAAAACATACCCAATAAAAGCGGATCCTATAATTA
+
<;<CJ{Q{LXGDFDG{L{{JH{JG{I{I{N{L{?>><D>>==>A>@AAAJSM{OD{JFDPGKQKLM{HL{IJIG{EHD9666555;BMPKGBAB<8988=>F{GGHEE999{{LLX{IW>:::99019:899000*)))).9<>?EGIGLNEC+-6666-,***.23571BHNK{GGLF@@@<610./111289<<;;<<;2))*(()*,+((&&&'*+''%&+++7BE{{QIHFECAAE6'&&&&')*6664,,-;7880/007688:?ACFFC@@@@AIJK{{LKHGJIGDIHK{LIHDBCCD?@?>444;AIE87556C>@84/CFCC.('''''+'((()+++,****045>HHDB9768(((((((7;::;=]JMDCCEQMK{{E:2--:;DOJ@>==>>00///0358:=;;72+,,,85433,-+)((&&&&(+-1BDGDCCD988+)))));=IHJJ{JEFDCHL>@@>><?7@99877766:;===>
@277b1099-d180-4eb5-a56b-7e903c52dd50 runid=3ffb29643267db9bb8aae685166434a5232ac074 sampleid=1_launch read=2412 ch=146 start_time=2024-11-10T12:41:05Z model_version_id=dna_r10.4.1_e8.2_5khz_400bps_sup@v4.2.0 barcode=barcode05
AATTATCAGATACTACCGCTTCTGGGTATGTTTTACCTTGAGGACAAATATCTTTTTGGGGAGCAACAGTTATTACTAATATTTTATCTTCAATTCCATTTTTAGGGAAAAAAATTGTTTTTTGAGTTTGAGGAAGATTTTCCGTTGATAATCCTACATTAAATCGATTTTTTTCTTTACATTTTTTAATACCTTTAATAATTTTAGCTATATCAATAATTGATTTATCTATTCTTCATGAAAAAGGCTCATCTAACCAAATAGGATTAAATTCAAGAAAAGATAAAATCTATTTTAATAAAAGATCTATATTTAAAGATTTAATTTCTTTAATATTAATAGTAATATTTTATTGCTTAATATTATCATTTTTTATTGATTTTCATTTTAGAATAGCAAAGGAAAATTTTTTTCCAGCTGATCCTTTAAATACACTTTTACATATTAAACCTGAATGATACTTTATATTTGCTTACGCAATTTTACGATCTGTACCA
+
533333+**)))))))(''*)&&&&&4@A@FFGGI{@<7,,>BDDEBCBIKMOGJPKJ{{I{I{GGEEGCFIHM{{GGJLH{K{{KIJMKJIJJGJ{{HMN{RDA?:48{Nb{{INFCFEJ{J32222FECGIM{IHEKGIF{CEFCGGFLI{IUK{K{HI{KPNGIFIK{{{{BEJ{>{GE@H{J{KJHGFFDA><?AAJMU{ECCDCFDCC32213<;3-----::>>>>?HI{ECEBCCGGFJGKFFHHGFFFD{???>:)(((+7))))*<==?BEDDBCCADHFRGFCDBCDB@@AADCABABDGEEKGDJEAABACHHIL{GLIMHDEBBAA@@@@?@?@@CDQKL{LEFECBAA?@A@ABCBEGIHMIGJGEGDIGKFGCHJHBBBA?>>4444;CBB@AEG{{{{MGB@CDBBDCFHHQDDHACB==(((-)5550////0CCDDEA@@?>??@BBABA@ACEDDGAA@??ABCDA8/+++.//06>>A
@9f7864dd-7250-4f2e-ac57-01c8eb7b7510 runid=3ffb29643267db9bb8aae685166434a5232ac074 sampleid=1_launch read=3328 ch=99 start_time=2024-11-10T12:41:01Z model_version_id=dna_r10.4.1_e8.2_5khz_400bps_sup@v4.2.0 barcode=barcode05
AATTATAGGATCCGCTTTTATTGGGTATGTTTTACCTTGAGGACAAATATCTTTTTGGGGAGCAACAGTTATTCTTAATATTTATCTTCAATTCCATTTTTAGGGAAAAAAATTGTTTTTTGAGTTTGAGGAAGATTTTCCGTTGATAATCCTACATTAAATCGATTTTTTTCTTTACATTTTTTAATACCTTTAATAATTTTAGCTATATCAATAATTCATTTATCTATTCTTCATGAAAAAGGCTCATCTAACCAAATAGGATTAAATTCAAGAAAAGATAAAATCTATTTTAATAAAAGATTTATATTTAAAGATTAATTTCTTTAATATTAATAGTAATATTTTATTGCTTAATATTATCATTTTTTATTGATTTTCATTCTAGAATAGCAAAGGAAAATTTTTTTCCAGCTGATCCTTTAAATACACCTTTACATATTAAACCTGAATGATACTTTATATTTGCTTACGCAATTTTACGATCTGTACCAA
+
;GDGFH65555BA66777B<DFECDCCFCDEHC<<;<;===>?<;;;;?DEIEH{{FIHHIFCA@?>?@@>>=,,,(),-444+7>??::?>@???>?BG{ECDA>EFGGJLED?@BCCJF;::::?;;IGJGFEDGE<;B::;ACECAAAABABA@@@@B@?@@@@IIK{KHC<:58<=<=559:=>?AABDGAJGDBAAC<<<<<?>>>>>>><<<=>@ACCBBAA@@5@???=?>==?=>;;:;=>??@AAAAAAA@???>??>>?=??>=><<<;<<;;=>?BA?>==>@=>;:;=?>@???>?>=<<=?>;;:;/0>>CACEGC?>;:;;;=<;;;;;==>AHC??><=3112;==?>>>>??CFGB@@@=>=>C844==>B?>><;;::;==>>>?<??@DFIFEE87:;:::::<@C@?>;9977889@=?=::::;<=;;<:::99:;;:;;<<=<;;<<==;:855558<=>=:777789899:;;
@d6747d6c-c34e-4e70-90fc-25ee29696987 runid=3ffb29643267db9bb8aae685166434a5232ac074 sampleid=1_launch read=4471 ch=446 start_time=2024-11-10T12:41:16Z model_version_id=dna_r10.4.1_e8.2_5khz_400bps_sup@v4.2.0 barcode=barcode05
TGTACAGATGGTAAAATTGCGTAAGCAAATATAAAGTATCATTCAGGTTTAATATGTAAAGGTGTATTTAAAGGATCAGCTGGAAAAAAATTTTCCTTTGCTATTCTAAATGAAAATCAATAAAAAATGATAATATTAAGCAATAAAATATTACTATTAATATTAAAGAAATTAAATCTTTAAATATAAATCTTTTATTAAAATAGATTTTATCTTTTCTGAATTTAATCCTATTTGGTTAGATGAGCCTTTTTCATGAAGAATAGATAAATGAATTATTGATATAGCTAAAATTATTAAAGGTATTAAAAAATGTAAAGAAAAAAATCGATTTAATGTAGGATTATCAACGGAAAATCTTCCTCAAACTCAAAAAACAATTTTTTTCCCTAAAAATGGAATTGAAGATAAAATATTAGTAATAACTGTTGCTCCCCAAAAAGATATTTGTCCTCAAGGTAAAACATACCCAATAAAAGCGGATCCTATAATTA
+
{{HH{JHHJ(((((?B{JFFFJFDDPJJ{{K{ILIJJPH{LNK{L{PNJ{MPHMIGKK{JKJ{N{{PH{S{NIHIGFICHLCCDDLIL{{MGIEGEBEIEDNO{RPJ{HUOH{NHMOM{LJJMK{{{{KMMJGKIT{KMKTHGGFHL{P{MH{H{{{F{H{JJN{IQGKNGXGJILT{WK{HKN{M{AAA554444;44444CE<<<<<F?={DDBDDAA--.:;B==JKK{LZIGLI{KQ{{HKG{GPK==HECCJEGEEDIHFEGECAB@BMHHGDH{KNLIPKFLHKQHQJSLK{HNLJLKLHFCDJK{{GILFIPHJGJT{{{KF@BAAAMHIIKD{EMOPLFOLQFJFFG{WHHMCAA@@IGIFLQA@A@GFIFEDCGJEHHBBA?BFHCDEB=====BEDEGFIHGICI{GEEFDDEBEEDEFJLLG@?@0,AAADIGFFHF{ELHKGDBEEFF{NILJGKEEHCDFEFDCEDE??>==?@AA@@??A
@4b1957cf-d28f-4fc3-893c-927bec97788f runid=3ffb29643267db9bb8aae685166434a5232ac074 sampleid=1_launch read=2159 ch=411 start_time=2024-11-10T12:41:20Z model_version_id=dna_r10.4.1_e8.2_5khz_400bps_sup@v4.2.0 barcode=barcode05
AATTATAGGATCCGCTTTTATTGGGTATGTTTTACCTTGAGGACAAATATCTTTTTGGGGAGCAACAGTTATTACTAATATTTTATCTTCAATTCCATTTTTAGGGAAAAAAATTGTTTTTTGAGTTTGAGGAAGATTTTCCGTTGATAATCCTACATTAAATCGATTTTTTTCTTTACATTTTTTAATACCTTTAATAATTTTAGCTATATCAATAATTCATTTATCTATTCTTCATGAAAAAGGCTCATCTAACCAAATAGGATTAAATTCAAGAAAAGATAAAATCTATTTTAATAAAAGATTTATATTTAAAGATTTAATTTCTTTAATATTAATAGTAATATTTTATTGCTTAATATTATCATTTTTCATTGATTTTCATTTTAGAATAGCAAAGGAAAATTTTTTTCCAGCTGATCCTTTAAATACACCTTTACATATTAAACCTGAATGATACTTTATATTTGCTTACGCAATTTTACGATCTGTACCAA
+
GI{{EDCABEIDDCCECEKK{TFG{{I{K{KJ{HKKGGJNKIHKACA@A{HIGHEEZINK{GHEEEBCDFDGDGDFEEFEEEHIIELWHKGJDGDJEIFLJJBF=?>CEHJFIFGEFEDDBB11111;>>EDFHFHCED@65,+,,-:;ABCDGEECCDCABA@>>>>@F{{{<>A=5@MDFFEOIJFFBBABCDADDA??@B@?@@@EC?:32222=@ACEDEGHIH{GKEIOJHEQDIHFGGGEBABDH??>?DEDFFFFCCDGDFGFFIEFFFFFEIF@@@?DFKEDEFCCGFIEABDGEDCDFJIFFHDDKSDCGJIGIGI{GGFE>?CCGE>?EEDCDBDEFFLJKG{MHDEDDDCBCBDCGDEGFH55555DDAFICEE?HOFDHFDBCCCBFEGDHGHJF{IH{IIE??BCA@@?>@BCKIHDDBA?7..4-.@DBDBBAB@??=>==<=>@@ABBBCBBACABBCA=::::=BBDA?44445666??B@
@b521e406-4bbf-457b-8dc0-39658d427cdb runid=3ffb29643267db9bb8aae685166434a5232ac074 sampleid=1_launch read=2597 ch=358 start_time=2024-11-10T12:41:25Z model_version_id=dna_r10.4.1_e8.2_5khz_400bps_sup@v4.2.0 barcode=barcode05
AATTATAGGATCCGCTTCTCTTGGGTATGTTTACCTTGAGAAGCGATTTATTTCGGGGAGCAACAGTTATTACTAATATTTTATCTTCAACTCCATTTTAGGGAAAAAAATTGTTTTTTGAGTTTGAGGAAGATTTTCCGTTGATAATCCTACATTAAATCGATTTTTTCTTTTTTTACATTTTTTAATACCTTTAATAATTTTAGCTATATCAATAATTCATTTATCTATTCTTAGATGAAAAAGGCTCATCTAACCAAATAGGATTAAATTCAAGAAAAGATAAAATCTATTTAATAAAAGATTTGTATTTAAAGATTTAATTTCTTTAATATTAATAGTAATATTTTATTGCTTAATATTATCATTTTTATTGATTTTCTTCATTTTAGAATAGCAAAGGAAAATTTTTTTCCAGCTGATCCTTTAAATACACCTTTACATATTAAACCTGAATGATACTTTATATTTGCTTACGCAATTTTACGATCTGTACCAA
+
//8<;;431/0110022**'''(*2534341.&**)(%$$$$$$%')))&%%&&((((H{{N{LJIGUNH{{{IH{{{{H{{HJMKB8555>BA3111;.///EM{UU{{{{H{GUH{MFGHLJK{KN{{NS{J{MKLKAACM{LK{LJR{{MNIILQPKJ{K{E;IM{A:.,++,,+11CDGGDKIMHLJLNN{O{MLEFGGLY{KH{{MFMG{UGGPH8322*'''+///..2...//1@@B{P{II{NJGGGMH{{WO{{UN{OMS@@?===89<6444454441111117:+978<>DB@==B;ABAAECC{LM{GE??GK{J{T{CGN{HR{IKKH{KONJ{MXX{{LJIJA>=>88877DGD?EF{IJKK{J{G=51+))*3994<CHGFDGGJ{GN{{{H{V{{{FDCDEFIIHK{ELHMSFHKQPKHMHJ{LD:8865==?FOMI<<<<<JETMDEF@IIFH{DEDEBCBAABCF{{H{B??@?CHEGDIG
@256af215-a4a4-423a-bb9d-6f7ce5222684 runid=3ffb29643267db9bb8aae685166434a5232ac074 sampleid=1_launch read=2867 ch=346 start_time=2024-11-10T12:41:11Z model_version_id=dna_r10.4.1_e8.2_5khz_400bps_sup@v4.2.0 barcode=barcode05
TGGTACAGATCGTAAAATTGCGTAAGCAAATATAAAGTATCATTCAGGTTTAATATGTAAAGGTGTATTTAAAGGATCAGCTGGAAAAAGATTTTTCTTTGCTATTCTAAAATGAAAATCAATAAAAAATGATAATATTAAGCAATAAAATATTACTATTAATATTAAAGAAATTAAATCTTTAAATATAAATCTTTTATTAAAATAGATTTTATCTTTTCTTGAATTTAATCCTATTTGGTTAGATGAGCCTTTTTCATGAAGAATAGATAAATGAATTATTGATATAGCTAAAATTATTAAAGGTATTAAAAAATGTAAAGAAAAAAATCGATTTAATGTAGGATTATCAACGGAAAATCTTCCTCAAACTCAAAAAACAATTTTTTTCCCTAAAAATGGAATTGAAGATAAAATATTAGTAATAACTGTTGCTCCCCAAAAAGATATTTGTCCTCAGGGTAAAACATACCCAATAAAAGCGGATCCTATAATTA
+
GKHKKGLHYFLEKEIJHKK@???<>?HLJNHI{OJGHEH{FDGDGFJGFIFKI{KKHGIJPHILKHKGHHKMIJ{KNFHIHJ@9>>=DB@0000655332()HFGIIQHGIPKKHHJHGIMHOKNFGJJKJGGFFHFGPIILHGDGEHIJMHPGHFNJHGKF{ISGJKHFGGJFLGHQDFDEJCIQGIIDBEFDDIFGGJFFEGFBECCACCFFJDDED>8JKBHHEJIJJI@??/....7HEEBA@@>>???CDIHJCAB@@B@A@????>?@@22222@BCEBCB@?>?@ACDFDGE76666AA???@>@<A{RCA?;;<DJHHGK{LFB<<<<=FFGF=<<==DDDDDFA?8;;;>EEDCB:8765311467778DCAB?ABGHJ{{KFHB@?<>@A@?>>>?>??@?>>>AAB>>>==???>>>>>>?AA@ABBA8/@A??>==>>?@?>>=>>?>><;<BBBBB>=<90,-=<<<97:8888:;<=?;9996
@466346e6-5411-4119-9a51-0779fc01868e runid=3ffb29643267db9bb8aae685166434a5232ac074 sampleid=1_launch read=5581 ch=314 start_time=2024-11-10T12:41:21Z model_version_id=dna_r10.4.1_e8.2_5khz_400bps_sup@v4.2.0 barcode=barcode05
AATTATAGGATCCGCTTTTATTGGGTATGTTTTACCTTGAGGACAAATATCTTTTTGGGGAGCAACAGTTATTACTAATATTTTATCTTCAATTCCATTTTTAGGGAAAAAAATTGTTTTTTGAGTTTGAGGAAGATTTTCCGTTGATAATCCTACATTAAATCGATTTTTTTCTTTACATTTTTTAATACCTTTAATAATTTTAGCTATATCAATAATTCATTTATCTATTCTTCATGAAAAAGGCTCATCTAACCAAATAGGATTAAATTCAAGAAAAGATAAAATCTATTTTAATAAAAGATTTATATTTAAAGATTTAATTTCTTTAATATTAATAGTAATATTTTATTGCTTAATATTATCATTTTTTATTGATTTTCATTTTAGAATAGCAAAGGAAAATTTTTTTCCAGCTGATCCTTTAAATACACCCTTACATATTAAACCTGAATGATACTTTATATTTGCTTACGCAATTTTACGATCTGTACCAA
+
JHILIRHGJGH{KJFFIJHD88889LH{JHTHB;H{EAA@@FJIHJEFNFCD?=EDEEKCBFDA@@<<<<<=DFFEIKFIJEK{BB>>><:<=@CKJHJI{{ICEB@{{L{{{O{GGJI{N{B@?@AD@AGHGHICD@><7?<<=>>@?@AAAFEFDCBDAA@?>???@FK{{DCDA7CCABCG{IFFDBBBBCEFC@?=>?DOJHED@?>>=>>?>==>>??@AACBAAAAABCD??>>=??@>???@@BBABAAA@@B@@>====<>??AB@??>>?>?====@AAB@A@AACB@??>>=>>??BA@>==>?@><<;;<?@A@BABC@?<;:::;;;<;:;:;<=>ACA@?>>?==;;:::;;===?@CHECA@A@ABAEEA?AAEF=<<:7888:>@@>><9<<=EIJJJF=<;<;::;;=AEBB@=;98899;?>=;:999::;:::998877888:;=9<;::;;;;:9755557<>?>;22212677::97
@602ad225-7a49-4d59-95cd-bb51a61aa663 runid=3ffb29643267db9bb8aae685166434a5232ac074 sampleid=1_launch read=2102 ch=279 start_time=2024-11-10T12:41:23Z model_version_id=dna_r10.4.1_e8.2_5khz_400bps_sup@v4.2.0 barcode=barcode05
TGGTTAAGATAGTAAAATTGCGTAAGCAAATATAAAGTATCATTCAGGTTTAATATGTAAAGGTGTATTTAAAGGATCAGCTGAAAAAAATTTTCCCTTTGCTATTCTAAAATGAAAATCAATAAAAAATGATAATATTAAGCAATAAAATATTATTATTAATATTAAAGAAATTAAATCTTTAAATATAAATCTTTTATTAAAATAGATTTTATCTTTTTCTTGAATTTAATCCTATTTGGTTAGATGAGCCTTTTTCATGAAGAATAGATAAATGAATTATTGATATAGCTAAAATTATTAAAGGTATTAAAAAATGCAAAGAAAAAATCGATTTAATGTAGGATTATCAACGGAAAATATCCTCAAACTCAAAAAACAATTTTTTTCCCTAAAAATGGAATTGAAGATAAAATATTAGTAATAACTGTTGCTCCCCAAAAAGATATTTGTCCTCAAGGTAAAACATACCCAATAAAAGCGGATCCTACGTTCA
+
1,,.*))))).--..76785311124::9:;;86667;;:;:<<=<<99999=:99888899:::::;;<;=?<:995544555559?<;;;?::@6-.2-:>=:::;9::;>>>=>?@===<;;;;<=<::88899:;;:;;;;;<<>>=<==;11112>;:99:::;;;;;;=;::9788::BA>;:9889989::A?>=<=>==::55531<;;;<CDCA@=<;::=::9989:9:998::944433666788AB@;;:998888899:;;=>=<<;;<;=<<<<99899<<=?>>;;::9;9:77786257>?>:999:8<:6>?CA55555:88:9:88888:9:7887+++++55)'''(0,,,,-999:<??=;;:;=?FDD=;66333>?>=;;;:;;;;876678:?=<<;98777799;<<>>>?10115<<<=;97788;:;;::;::::9::::;98889:;=99889971110/11+(''''*
@ebd4ddfd-8689-4b93-a915-b7d1a8ac7fde runid=3ffb29643267db9bb8aae685166434a5232ac074 sampleid=1_launch read=5536 ch=258 start_time=2024-11-10T12:41:22Z model_version_id=dna_r10.4.1_e8.2_5khz_400bps_sup@v4.2.0 barcode=barcode05
AATTATAGGATCCGCTTTTATTGGGTATGTTTTACCTTGAGGACGAATCTCTTTTGGGGAGCAACAGTTATTACTAATATTTTATCTTCAATTCCATTTTTAGGGAAAAAAATTGTTTTTCGTTGAGGAAGATTTTCCGTTGATAATCCTACATTAAATCGATTTTTTTCTTTACATTTTTTAATACCTTTAATAATTTTAGCTATATCAATAATCCATTTATCTATTCTTCATGAAAAAGGCTCATCTAACCAAATAGGATTAAATTCAAGAAAAGATAAAATCTATTTTAATAAAAGATTTATATTTAAAGATTTAATTTCTTTAATATTAATAGTAATATTTTATTGCTTAATATTATCATTTTTTATTGATTTTCATTTTAGAATAGCAAAGGAAAATTTTTTTCCAGCTAATCCTTTAAATACACCTTTACATATTAAACCTGAATGATACTTTATATTTGCTTACGCAATTTTACGATCTGTACCAA
+
RNJ{INDBC@HBB@@?A;989=<=?FFHINMHG332-,+,-779,+*(&&(()75-7HG{{LJHIIJNHP{{JV[L{{J{Q{{L{YGIKK{{KU{LAEFMI54446F822/,,-+++++8((((((::EJNGL??F?C=?@DCNKLNK{JO{{K{Q{{LJHJDC{J{{{G{O611BA=723GG{GDE=ABCBM{UK{L{FDDCCHJL{G{U{{{{HK{MJ{KMK{L{LFIGFKEDACEGIPHLJE@@AIHQP{JHJ{HDDEKFJ{KKMAEDCCFIKJKNHKORL{{KGEIJFLKGHJ{JIFN{LK{{R{NNLJ{N{{IKEJFFGX{OOI{MK{GKHIJFRGFTN{{{{OI{MNLKINI{{KI{{JJCIKG{HLIJIH{JHE@JYP{J{JJJM===<??..5.+***@{?955DCEHPKN{{{{P{JKKIKGCD{ENABAABDEGFJICDDCC{J{99997ENE{IHIONDFDCCEFIK{HD66556<<>BAIE
@7f92543d-7383-40e3-b6ec-52267766254f runid=3ffb29643267db9bb8aae685166434a5232ac074 sampleid=1_launch read=2105 ch=192 start_time=2024-11-10T12:41:15Z model_version_id=dna_r10.4.1_e8.2_5khz_400bps_sup@v4.2.0 barcode=barcode05
AATTATAAGATCGCTTTTATTGGGTATGTTTTACCTTGAGGACAAATATCTTTTGGGGAGCAACAGTTATTACTAATATTTTATCTTCAATTCCATTTTTAGGGAAAAAAATTGTTTTTTGAGTTTGAGGAAGATTTTCCGTTGATAATCCTACATTAAATCGATTTTTTTCTTACATTTTTTAATACCTTTAATAATTTTAGCTATATCAATAATTCATTTATCTATTCTTCATGAAAAAGGCTCATCTAACCAAATAGGATTAAATTCAAGAAAAGATAAAATCTATTTTAATAAAAGATTTATATTTAAAGATTTAATTTCTTTAATATTAACAGTAATATTTTATTGCTTAATATTATCATTTTTATTGATTTTCATTTTAGATAGCAAAGGAAAATTTTTTCCAGCTGATCCTTTAAATACACCTTTACATATTAAACCTGAATGATACTTTATATTTGCTTACGCAATTTTACGATCTGTACCAA
+
&&''.14*))(+,6788:7:@BDCEEEFCFGEGGDAC-.@A?@65556?885253:HEFDBCAAAABBBEDBCCC@AA@AEGGNHGEB?<;;>?...-.94455=EFH{FGEHEDGKIHH76666<=>?>>=@@??@;61)))25;>@DBAD=====>>>966767>HHIG7763312+'''**8A@@A@AEAI@>776,,,,-?>>76555558@:8878<0<:9989;;<:::;@ACBF@@>?A@A77778AAA@???===>>???@>>8889>?37766<CDA?<:9::;?@???@?@??BCCB@?>;<B432-,+,-;<++++++=<<=:9;>=<=<=>??@BB<<;;<AAAB>@>7766556BDA:::::BCH;;::;3))))*()*32-:99////.344487:>BAA@A@BCC@@B@>====>?CABA?>=>>>?==>;;:::;;<<=>>==<<<>>@@?>;8888:>@B?<322239::99<<
@b9bd0305-e0eb-4c40-846f-7db3fb77f86b runid=3ffb29643267db9bb8aae685166434a5232ac074 sampleid=1_launch read=2121 ch=67 start_time=2024-11-10T12:41:14Z model_version_id=dna_r10.4.1_e8.2_5khz_400bps_sup@v4.2.0 barcode=barcode05
AATTATAGGATCCGCTTTTATTGGGTATGTTTTACCTTGAGGACGAATATTCTTTTGGGGAGCAACAGTTATTACTAATATTTTATCTTCTCAATTCCATTTTTAGGGAAAAAAATTGTTTTTTGAGTTTGAGGAAGATTTTCCGTTGATAATCCTACATTAAATCGATTTTTTTCTTTACATTTTTTAATACCTTTAATAATTTTAGCTATATCAATAATTCATTTATCTATTCTTCATGAAAAAGGCTCATCTAACCAAATAGGATTAAATTCAAGAAAAGATAAAATCTATTTTAATAAAAGATTTATATTTAAAGATTTAATTTCTTTAATATCAATAGTAATATTTTATTGCTTAATATTATCATTTTTTATTGATTTTCATTTTAGAATAGCAAAGGAAAATTTTTTTCCAGCTGATCCTTTAAATACACCTTTACATATTAAACCTGAATGATACTTTATATTTGCTTACGCAATTTTACGATATCTACCAA
+
IFEDDD9830400++++++++>>>ADHFDEFPDBEDB*))))+8(((((72''(/-+5AEFKJ{HFHFEFEF{IMIHJIJ{IQ{K{JUGCB==={NG{LVJHL{HNL@:F{KQ{{GLGICIMH{BBACB:78:;CFFFCCD?A]@ADLGKI{MKH{GIL{IOGHHYGIIL{KL{{<=C<.4??9FDBDC{GEGHEG{I{GHNO{J{LJ{LJGHEHFKHIEJGHHMG{LKI{{GLJNHIEJELFK{ISKKGS{GJFMGHIHGNEHEDCEDDDEJ{GDDFFFHIKFFCEHFLFFDLEN{IMDHFFDFEFFNHLKOFIFIFCDFDCEHFGIDEKGK{OMMB54445AA@ABCEJ{LXHFGFEECCCBBACCDFEFHH{JKIOFFFIHK{HC{KEEDDDB@A???@@CDIDGFKKJ{{EC89AHDBCDDFHKIFDDBBA@A99C99DBBABAABABAAA@?>>>??AABACB@@BCFDCA?<<<<>CE@?7---*,,,,,.>=
@3b1e9d52-06da-450e-9535-d7a6f1655b46 runid=3ffb29643267db9bb8aae685166434a5232ac074 sampleid=1_launch read=6604 ch=27 start_time=2024-11-10T12:41:17Z model_version_id=dna_r10.4.1_e8.2_5khz_400bps_sup@v4.2.0 barcode=barcode05
AATTATAGGATCCGCTTTTATTGGGTATGTTTTACCTAGAGGACAAATATCTTTTTGGGGAGCAACAGTTATTACTAATATTTTATCTTCAATTCCATTTTTAGGGAAAAAAATTGTTTTTTGAGTTTGGGGAAGATTTTCCGTTGATAATCCTACATTAAATCGATTTTTTTCTTTACATTTTTTAATACCTTTAATAATTTTAGCTATATCAATAATTCATTTATCTATTCTTCATGAAAAAGGCTCATCTAACCAAATAGGATTAAATTCAAGAAAAGATAAAATCTATTTTAATAAAAGATTTATATTTAAAGATTTAATTTCTTTAATATTAATAGTAATATTTTATTGCTTAATATTATCATTTTTTATTGATTTTCATTTTAGAATAGCAAAGGAAAATTTTTTTCCAGCTGATCCTTTAAATACACCTTTACATATTAAACCTGAATGATACTTTATATTTGCTTACGCAATTTTACGATCTGTACCAA
+
M{JKILMKFK{K{LJHJI{L{{H{FIKOJ{JN{L{FI100008>8889;EECGPJHHLKGJK{GQ{{NIM{II{{HH{MIRLH{FMJJQKJ{{HT{GKI{KOFFDFDII\G{{KHE{GFGK:))(((0((FE{{{{RNHOGL>=FCD{EMKKMPV{IQPOKW{HI{{QH{{{{CDDB>DF{TEL{TKLKLJGLHHDKEF{{K{OKJLJG{{VJGJGOFGJIO{{JMKHHGHKJIGMHRF{NH{NNQ{TJ{IJ{LUHHGKJ{HOUJ{LOPJJPJIJGL{JI{{F{JM{IKOIIMIGL{FPJN{{bJTQLJJMKJJK{{HQVGFLOL{MHHILMKIKMKL{HIIQ{{MMJ{NI{LN{{KO{N><=BBIG{G{{H{J{KKJJHG{LIKEKNJHFGHBBA::;;EIFJ{J{XJ{{{HKDE{G{{{H{NN{HH{LJRIIDDCG@CIHIDGGGFFKFBCCADEDFFHEHFHGHHHFHJJFDDFDJEHFKHECAAACCEDCBCB
@c791a034-b309-41be-a2be-8b503838247c runid=3ffb29643267db9bb8aae685166434a5232ac074 sampleid=1_launch read=2454 ch=198 start_time=2024-11-10T12:41:34Z model_version_id=dna_r10.4.1_e8.2_5khz_400bps_sup@v4.2.0 barcode=barcode05
TTATCTAATTATAGGATCCGCTTTTATTGGGTATGTTTTACCTTGAGGACAAATATCTTTTTGGGGAGCAACAGTTATTACTAATATTTTATCTTCAATTCCATTTTTAGGGAAAAAAATTGTTTTTTGAGTTTGAGGAAGATTTTCCGTTGATAATCCTACATTAAATCGATTTTTTTCTTTACATTTTTTAATACCTTTAATAATTTTAGCTACATCAATAATTCATTTATCTATTCTTCATGAAAAAGGCTCATCTAACCAAATAGGATTAAATTCAAGAAAAGATAAAATCTATTTTAATAAAAGATTTATATTTAAAGATTTAATTTCTTTAATATTAATAGTAATATTTTATTGCTTAATATTATCATTTTTTATTGATTTTCATTTTAGAATAGCAAAGGAAAATTTTTTTCCAGCTGATCCTTTAAATACACCTTTACATATTAAACCTGAATGGTACTTTATATTTGCTTACGCAATTTTACGATCTGTACCA
+
###$$%(()AFEDEEEFEIQ{EGFGEGG@@?@C{EFH{N<<<<;A@RNGBACDCEIEFA;;::CHE{MEGNGHFHMEFCDDEPGPGHI{KH{NHHP{HNGJLIQI{KJCFJB;AKIG{NA<889:;F@11112IFLJKNJVJLI{MKH@BHH{NJLKINH{{PJ{MMNIHKHO{NH{{{{;>9.EVH{KHK{MK{KI{H{{MJNGIKJ{FFFDEIE[HNHOILINIFACHF{HRMH{T{G{MN{GMFHJNLL{H{G{IGKG{GK{QLILNM{IIIJ{N{HHGNG{IMHIJJ{N{{{KLJJ{OLJGPJ{GMMQH{HIFO{HG{{HLGI@AIN{KOM{I{QJHKMKK{{IJQFI{LJ{M{S{HJ{[P{KLII{LKHH{{{KHFPKH{JHJP{{QRHJ{{LHLLLG{LIGKH{MKNFQM{IJFGIKKI{GJJKQID`JIOOIKEBDHBHNLH{J{GHH{KFH{GGPJFH{{{JJIOI{K{IJLFHTIHFI{K{RG{GKF{{{E{F
@5d5df550-64d4-42a8-adec-f08d63abbebf runid=3ffb29643267db9bb8aae685166434a5232ac074 sampleid=1_launch read=1846 ch=454 start_time=2024-11-10T12:41:36Z model_version_id=dna_r10.4.1_e8.2_5khz_400bps_sup@v4.2.0 barcode=barcode05
TGGTACAGATGGTAAAATTTCGTAAGCAAATATAAAGTATCATTCAGGTTTAATATGTAAAGGTGTATTTAAAGGATCAGCTGGAAAAAAATTTTCCTTTGCTATTCTAAAATGAAAATCAATAAAAAATGATAATATTAAGCAATAAAATATTACTATTAATATTAAAGAAATTAAATCTTTAAATATAAATCTTTTATTAAAATAGATTTTATCTTTTCTTGAATTTAATCCTATTTGGTTAGATGAGCCTTTTTCATGAAGAATAGATAAATGAATTATTGATATAGCTAAAATTATTAAAGGTATTAAAAAATGTAAAGAAAAAAATCGATTTAATGTAGGATTATCAACGGAAAATCTTCCTCAAACTCAAAAAACAATTTTTTTCCCTAAAAATGGAATTGAAGATAAAATATTAGTAATAACTGTTGCTCCCCAAAAAGATATTTGTCCTCAAGGTAAAACATACCCAATAAAAGCAGTCCTCTCATTTA
+
@+++++:5.-&&&''****)((()3:ABCBGDCEBCCCBBBCEF>>>==?DCHDCBAB@BBBFECABEDDDCC@AABAAAABDDEFGLJFFEHIJHKCEG:<JGEFBABBBIFEEEEFLCAAA@>C?<??98889??@B@?A@@AAAAD>>EEDDBBBBA@??>?@=>>@BCBBDCBEBBDDDDDEA@@==>B===>>CDDBCDDBC>>;;;==DCDABL?BA===?AIDCDABAB?A@>>C:434589:;;?BDKKLB@@AA@@@A?>???@BEDCCABBB@?A@BA????@????@>?>>=@>====><<>??>?:95558;4548CCD<..../99:8:22222443(((()-//0CBA@><<<55555BD@??>A@??@BCFEHH>321/048=DBD@@@@BBABAA@@?ABDDCA=<=====>???@A@@@?@?8++++>>==>?@BBAA@@AA@A@>??>?@?>>>>?@A>=>>?BCB@?96532013544
@8f21e376-b732-4cdc-b076-593eba2f2732 runid=3ffb29643267db9bb8aae685166434a5232ac074 sampleid=1_launch read=2579 ch=396 start_time=2024-11-10T12:41:34Z model_version_id=dna_r10.4.1_e8.2_5khz_400bps_sup@v4.2.0 barcode=barcode05
AATTATAGGATCCGCTTTTATTGGGTATGTTTTACCTTGAGGACAAATATCTTTTTGGGGAGCAACAGTTATTACTAATATTTTATCTTCAATTCCATTTTTAGGGAAAAAAATTGTTTTTTGAGTTTGAGGAAGATTTTCCGTTGATAATCCTACATTAAATCGATTTTTTTCTTTACATTTTAATACCTTTAATAATTTTAGCTATATCAATAATTCATTTATCTATTCTTCATGAAAAAGGCTCATCTAACCAAATAGGATTAAATTCAAGAAAAGATAAAATCTATTTTAATAAAAGATTTATATTTAAAGATTTAATTTCTTTAATATTAATAGTAATATTTTATTGCTTAATATTATCATTTTTTATTGATTTTCATTTTAGAATAGCAAAGGAAAATTTTTTTCCAGCTGATCCTTTAAATACACCTTTACATATTAAACCTGAATGATACTTTATATTTGCTTACGCAATTTTACGATCTGTACCAA
+
DCBA>===<><<;;;=>?NEBBBBCAABA@BDEFEA;:..<>8:BBBA<=<=<<<=<@A@D@?>===<<==>?>>>=<<<<=?B@??>>?==<<<?@CBEEI<8:0+.=77DC>=>>>BEFC-----:..AB@@??>??>9@88:;<>>===>>>><;;;;><=<>=>?HH{HGEEB=>B?:4FA><99:::>=FCCBABEA?@>..../=>?>=;;;;;===<><;;;<===>;<;;:;<=<:99:;==<<<<<;<=<<<;;;<<;<;=<<==<;<<<;;;;<=?<<<;;;<<=<54554;;;<=<<;<==?=;:::;=?>>?>@@@=:9978999:9877789:=????>==<;::99999::;=>ADCA>=<;;<<@@====BC;;:88888:;<===<8;;=AFDDFC;;:;:::;;<?A?@?<987778:=<?>=<44555=<<;;:998899:<==>=<<====<;966678<==>:444469:;::::
@1502f9ca-8754-4b3c-a090-50f3da1e5e85 runid=3ffb29643267db9bb8aae685166434a5232ac074 sampleid=1_launch read=2563 ch=394 start_time=2024-11-10T12:41:36Z model_version_id=dna_r10.4.1_e8.2_5khz_400bps_sup@v4.2.0 barcode=barcode05
AATTATAGGATCCGCTTTTATTGGGTATGTTTTACCTTGAGGACAATCTCTTTGGGGAGCAACAGTTATTACTAATATTTCATCTTCAATTCCATTTTTAGGGAAAAAAATTGTTTTTTGAGTTTGAGGAAGATTTTCCGTTGATAATCCTACATTAAATCGATTTTTTTCTTACATTTTTTAATACCTTTAATAATTTTAGCTATATCAATAATTCATTTATCTATTCTTCATGAAGAAGGCTCATCTAACCAAATAGGATTAAATTCAAGAAAAGATAAAATCTATTTTAATAAAAGATTTATATTTAAAGATTTAATTTCTTTAATATTAATAGTAATATTTTATTGCTTAATATTATCATTTTTTATTGATTTTCATTTTAGAATAGCAAAGGAAAATTTTTTTCCAGCTGATCCTCTAAATACACCTTTACATATTAAACCTGAATGATACTTTATATTTGCTTACGCAATTTTACGATCTGTACCAA
+
::9:;<899<=>?;;;;;98:?>>?@?@@BC@>6553,,,,-01--**+-,/5*=A@@?><;<<<?@@@C===<<@A@@DDBA@@ABAAA@@ABBABGc@<@>;BDGHIHGE?@GESKIB?>>?=89>=A@@@ABDDE@;;;<>@@==>>@A?=<:557-/+++,2<<AE0-.'(,+++++IDC@>==>>CBFDB@@@DEEEAB@@?>>>>??>>?>@AACBCB@@??<<?=::<;;>=<;:;;<<=>==>?@@?@??>===>?=>=><=<;;<=><<<<<>?@?????BCC?=<==@??@??@@>>>??AA<;;;<=>>=@>@AAAA@>===<=><;;;<=?@CECA@>?A@@==<;;;:<<<=>ACEDBAA>>>?BBCAACCB@??>//////>AA@B>AAABCDEF?9:@C77754/*++,,<=>==:339-,-334744>===>=<<;<=>?@@:-7;:<=9983,-01128>AA@;66667<<<>=>>
@6a665d43-fcb6-4f9e-894a-872e9141b925 runid=3ffb29643267db9bb8aae685166434a5232ac074 sampleid=1_launch read=2188 ch=297 start_time=2024-11-10T12:41:35Z model_version_id=dna_r10.4.1_e8.2_5khz_400bps_sup@v4.2.0 barcode=barcode05
TGGTACAGATCGTAAAATTGCGTAAGCAAATATAAAGTATCATTCAGGTTTAATATGTAAAGGTGTATTTAAAGGATCAGCTGGAAAAAAATTTTCCTTTGCTATTCTAAAATGAAAATCAATAAAAAATGATAATATTAAGCAATAAAATATTACTATTAATATTAAAGAAATTAAATCTTTAAATATAAATCTTTTATTAAAATAGATTTTATCTTTTCTTGAATTTAATCCTATTTGGTTAGATGAGCCTTTTTCATGAAGAATAGATAAATGAATTATTGATATAGCTAAAATTATTAAAGGTATTAAAAAATGTAAAGAAAAAAATCGATTTAATGTAGGATTATCAACGGAAAATCTTCCTCAAACTCAAAAAACAATTTTTTTCCCTAAAAATGGAATTGAAGATAAAATATTAGTAATAACTGTTGCTCCCCAAAAAGATATTTGTCCTCAAGGTAAAACATACCCAATAAAAGCGGATCCTATAATTA
+
F.....JFOLFJIKH{L{UIG{{J{M{OMJ{PL{N{{KINPLONLQKLIKKNMKW{MJM{LQNIJ{{{MOTHKJHI[LQJJKJKJVOS{{{{L{HOKOQHJ{GPKHL{JHJHJIJHLKHDCCCD{MU{{{KKHNJJONHLJHHMOIHIKM{MFFG{KMLSLOGNHLJ{MHM{LGJLJ{IHHJLI{LMOUKRN{K{FGEFHIL{G{HLJ{EF{:5HFHLKJ?<>44DNQ{II{NO{HKKGGKHHKLNPM{LIPINHMKO{GFJINII{KRM{LK{{IQJLRKJIKQ{LLIMHKIPKJ{{MIINNKHKJGJII{HM{{LKGKEQL{KGM{{IHMGDFGGVNL{O{KHHKKP{IHHGLE{K{{KIHHNKFEGEFHKHMKI{ON{HNHJ{GN{{S{C;IKLQN{L{IKHGH{JJGFHMJKKIIHKJHGPNFI{HHF{HKGIPM^H{PJ{JJJGK{PKOJJKLKHEFIILG{QK{KJJC>?LHHG{HGFKDEDEEGGEHEFG
@7c391bb5-6553-41d2-bf80-67a3a61e2ebd runid=3ffb29643267db9bb8aae685166434a5232ac074 sampleid=1_launch read=5581 ch=258 start_time=2024-11-10T12:41:39Z model_version_id=dna_r10.4.1_e8.2_5khz_400bps_sup@v4.2.0 barcode=barcode05
AATTATAGGATCCGCTTTCTTGGGTATGTTTTACCTTGAGGACGAATCTCTTGGGGAGCAACAGTTATTACTAATATTTTATCTTCAATTCCATTTTTAGGGAAAAAAATTGTTTTTTGAGTTTGAGGAAGATTTTCCGTTGATAATCCTACATTAAATCGATTTTTTCTTTACATTTTTTAATACCTTTAATAATTTTAGCTATATCAATAATTCATTTATCTATTCTTCATGAAAAAGGCTCATCTAACCAAATAGGATTAAATTCAAGAAAAGATAAAATCTATTTTAATAAAAGATTTATATTTAAAGATTTAATTTCTTTAATATTAATAGTAATATTTTATTGCTTAATATTATCATTTTTTATTGATTTTCATTTTAGAATAGCAAAGGAAAAAAGTTTTTTCCAGCTGATCCTTTAAATACACCTTTACATATTAAACCTGAATGATACTTTATATTTGCTTACGCAATTTTACAATCTACCAA
+
HKLICB0///2561111/'''''6:@B<<<==>@=<7344667))))&&&%'&'??ACDDCCCCFLFCHGGHGQIKFI{IH{{FHLLMLH{JKLMI{{IGMI@CGEN{{{FDEGGIJD66555966GFCEEEB@?CCA==>@CJDDDDDIGDECEEGHFC@A@AAGMKD=<;9AHKII{YOIFECCDFG{JGDA@@@CGFHHDB@@?@=>??AKF88888:>98855667878>>=?>>>><=>?@BBAAAAABBAA@@@BBBCDDD>>4335=@?>===@CDDBBAABBCA===<>>=>?@AB@?@AAC?=<==?C@@@D@BDHB@?=<<<;;;;:;;;<=>@DBBB?;;;::<;<;<;<==?@BHDC@@?>>??BBBBBC8488887996566688965:0,**+-98<77;=;;:;<>@C@A?>=<==<66?66=<;::;<?@@?''''*7777::;==<;;<<>>>=966667<?=<4'&&'(---/-
@8eae7695-cf17-4423-bbb6-b1b8db5a3fea runid=3ffb29643267db9bb8aae685166434a5232ac074 sampleid=1_launch read=2629 ch=226 start_time=2024-11-10T12:41:35Z model_version_id=dna_r10.4.1_e8.2_5khz_400bps_sup@v4.2.0 barcode=barcode05
TGGTACAGATCGTAAAATTGCGTAAGCAAATATAAAGTATCATTCAGGTTTAATATGTAAAGGTGTATTTAAAGGATCAGCTGGAAAAAAATTTTCCTTTGCTATTCTAAAATGAAAATCAATAAAAAATGATAATATTAAGCAATAAAATATTACTATTAATATTAAAGAAATTAAATCTTTAAATATAAATCTTTTATTAAAATAGATTTTATCTTTTCTTGAATTTAATCCTATTTGGTTAGATGAGCCTTTTTCATGAAGAATAGATAAATGAATTATTGATATAGCTAAAATTATTAAAGGTATTAAAAAATGTAAAGAAAAAAATCGATTTAATGTAGGATTATCAACGGAAAATCTTCCTCAAACTCAAAAAACAATTTTTTTCCCTAAAAATGGAATTGAAGATAAAATATTAGTAATAACTGTTGCTCCCCAAAAAGATATTTGTCCTCAAGGTAAAACATACCCAATAAAAGCGGATCCTATAATTA
+
GGFRJHEG{GIHFJL{J{{GFIEHDGJGIFI{{P{TJGL{?>?>?JHIIU{{{JJ{FLO{{J{JHN{{{{LOJIHK{JHG{R{PG{GQK{{JJODFC;;<//JLIHGMI{G{KFOGJMJJMPHOQNN{{{JF{JT{{J{I{IQIIFFGISOKIKM{JI{PLH{O{NKNHPKNMHMJIQ{KMIKK{{{IIRFVGKLKK{JJ{ISJGJHGFGCS>={K{MN{HHGZJKJL{N{{GJ{N{LFFGGGMIJ{J{HEIFDE{{K{HACBDCFGILCG===8=@?@IGFNNHGKW{HRGJLLM{R{RJII{IJ{JGFDFKI{{{IFOKH{J{TLK{{IKEEDDEIIKJKGKIIITIKNG{HM{KH{{O{HHHGD555556HDEFEJIHEHEJIIK{{I{G1CBENLHXEHJISNV{GI{G{HLNN{{FFFNHGGEDHHHKHFFFHJHHKMKNHFDFEGFJNGKHGRFKFLFSGFMHHHFQIIJFIGGJJFA??>?ACDDGFEDE
@6b855b4b-5c6a-43f7-b50b-c419609a5bb8 runid=3ffb29643267db9bb8aae685166434a5232ac074 sampleid=1_launch read=90441 ch=310 start_time=2024-11-11T10:59:18Z model_version_id=dna_r10.4.1_e8.2_5khz_400bps_sup@v4.2.0 barcode=barcode05
TGGTACAGATCGTAAAATTGCGTAAGCAAATATAAAGTATCATTCAGGTTTAATATGTAAGGGTGTATTTAAAGGATCAGCTGGAAAAAAATTTTCCTTGCTATTCTAAAATGAAAATCAATAAAAAATGATAATATTAAGCAATAAAATATTACTATTAATATTAAAGAAATTAAATCTTTAAATATAAATCTTTTATTAAAATAGATTTTATCTTTTCTTGAATTTAATCCTATTTGGTTAGATGAGCCTTTTTCATGAAGAATAGATAAATGAATTATTGATATAGCTAAAATTATTAAAGGTATTAAAAAATGTAAAGAAAAAAATCGATTTAATGTAGGACTATCAACGGAAAATCTTCCTCAAACTCAAAAAACAATTTTTTTCCTAAAAATGGAATTGAAGATAAAATATTAGTAATAACTGTTGCTCCCCAAAAAGATATTTGTCCTCAAGGTAAAACATACCCAATAAAAGCGGATCCTATAATTA
+
{K{KKGHGJLHLCG{LJ{{J{MPILPIJFIH{LJLKH{G{RM{KOJHL{{{U{{JMKJI{LIHHLKVN{HBA@>D@GDCBAA@@@GJ{{{{LJPI:701..MQII{{LSI{LSLG{LJ{EEFCFM@??@MFGGG{{{JIJRKNHHGM{JGNNHMKKTHJNI{IL{MWKJHNHLJLGJ{L{JKJLMMPHH{{{IHK{{IGHJIKGIJK{GHK{H{{IIJIML{OJGILKGF{9889GIIDCM{M{HRLFJNI{HCCBBG{NFH{HUIT{RJK{NHJYGILKFHHJJJHIQIHOJIO{VKG{N{NKLTHK{TI{N{{HJGLIKOGKFLN{{JA@??@FEFEJ{@EEF{KJSIGDDHH{O{LSM{IHKEGGIIHKGIKMJ{M{LHJHFI{{{?1*+@BDDBCCFKHLHHIJ{NK{JMIK{LHFQH{{KLPKGP{KME?@>;4LM{{OMH{EL{IHPNHMIH{D{GKI{GKUN{I{JGKNK{GIMLII{GFLIHNLHOK
@bd0d5874-fc3e-456d-9424-4cec155eef3d runid=3ffb29643267db9bb8aae685166434a5232ac074 sampleid=1_launch read=23410 ch=493 start_time=2024-11-11T10:59:22Z model_version_id=dna_r10.4.1_e8.2_5khz_400bps_sup@v4.2.0 barcode=barcode05
AATTATAGGATCCGCTTTTATTGGGTATGTTTTACCTTAGAAGACGAATGTCTTTGGGGAGCAACAGTTATTACTAATATTTTATCTTCGATTCCATTACTAGGGAAAAAAATTGTTTTTTGAGTTTGAGGAAGATTTTCCGTTGATAATCCTACATTAAATCGATTTTTTTACATTTTTTAATACCTTTAATAATTTTAGCTATATCAATAATTCATTTATCTATTCTTCATGAAAAAGGCTGATCTAACCAAATAGGATTAAATTCAAGAAAAGATAAAATCTATTTTAATAAAAGATTTATATTTAAAGCTAATTTCTTTACTATTAATAGTAATATTTTATTGCTTAATATTATCATTTTTTATTGATTTTCATTTTAGAATAGCAAAGGAAAATTTTTTTCCAGCTGATCCTTTAAATACACCTTTACATATTAAACCTGAATGATACTTTATATTTGCTTACGCAATTTTACGATCTGTACCAA
+
{K{{IOEGFLJ{HJHGHK{DDBBACCBA>C>65**))+&%&&&00,,+'''&&&'&/CBCC???>=?:::;;@????AGFJ{NECCBD0('&''-('&&%%&'(12?EFM{G?>;;<@@DH@A?<@?<0)))*EGIEEGJGBB{GD{GKP=((('(00../87776589<A7-12>?>CIPJHJGFFHFC<@GFEEGI{;;:::>?A@9999:B9(((((;?<<<<=76<557665359?;55'&&%%(),238@@776544*(*(+)))),252.7ABB{DEGC?==>=?DCACBFCEFEEIGEDD@645444445=H43332/++++566>>>>=BACDEMHFGDCEEDDFBAB@@BCDDJR{KIJDFGGG{HHFF{HE=;<1000000>@DAAE@CHI{Y{KGF??ACEDFCFECD::::322242*****@875000<===>=<<===>@AA???==>>?@@><99::;@ABBB;;:99;;<====
@4953137a-79cb-44a0-9eaf-9985be97c0ec runid=3ffb29643267db9bb8aae685166434a5232ac074 sampleid=1_launch read=77226 ch=354 start_time=2024-11-11T10:59:20Z model_version_id=dna_r10.4.1_e8.2_5khz_400bps_sup@v4.2.0 barcode=barcode05
TTGGTACAGATCGTAAAATTGCGTAAGCAAATATAAAGTATCATTCAGGTTTAATATGTAAAGGTGTATTTAAAGGATCAGCTGGAAAAAAATTTTCCTTTGCTATTCTAAAATGAAAATCAATAAAAAATGATAATATTAAGCAATAAAATATTACTATTAATATTAAAGAAATTAAATCTTTAAATATAAATCTTTTATTAAAATAGATTTTATCTTTTCTTGAATTTAATCCTATTTGGTTAGATGAGCCTTTTTCATGAAGAATAGATAAATGAATTATTGATATAGCTAAAATTATTAAAGGTATTAAAAAATGTAAAGAAAAAAAATCGATTTAATGTAGGATTATCAACGGAAAATCTTCCTCAAACTCAAAAAACAATTTTTTTCCCTAAAAATGGAATTGAAGATAAAATATTAGTAATAACTGTTGCTCCCCCAAAAAGATATTTGTCCTCAAGGTAAAACATACCCAATAAAAGCGGATCCTATAATTAA
+
=4+4<CHIFL{LIIKQNQI{GLJKGEFJI{HHKHB:::;;:;;;I444444KHEDE{ID???CNI{{HL{VN{{{K{{{L{JIMABHGNM{F@@?62200237HGIMDGDDD?>K{{K{{JLIGCSKQ{{JLJUY{KFHLL{RI{K{DABJCNI{I43334LGOM{{G{IKKM{J{G{{{NL{{N{N{Q{K>>>I{{{Q{LZPIOMFP{ZRHOA>{B{KKF=<<;=@@CN{HMQJ{OL{{LLIONEGIG{QIIKJON{HEG<>=8??BEL{H{KKPFDFFML{{{S{{{K{_I^FO[{N{{MI[KFKGUHG>@BBLHH?><<=A@?<60{{{JA@A@A{MJ{{PJHKFK{LHK{G{{MBE{JOFE97740////0===?@{{{{{G`VN{{{EDD5BDF{MWOLGG{RK{GGHIEGG@8300,,,.DFFHKLG{{IKHD86212CEHL{I{N{KN<ME@<9;;<{HP{N{QGHRHR<22@AFJJDGBBBBADDAA876631
@11a00c7d-638f-44cd-9b4f-d5a769a94c60 runid=3ffb29643267db9bb8aae685166434a5232ac074 sampleid=1_launch read=435656 ch=136 start_time=2024-11-11T10:59:24Z model_version_id=dna_r10.4.1_e8.2_5khz_400bps_sup@v4.2.0 barcode=barcode05
TGGTACAGATCGTAAAATTGCGTAAGCAAATATAAAGTATCATTCAGGTTTAATATGTAAAGGTGTATTTAAAGGATCAGCTGGAAAAAAATTTGCTTTGCTATTCTAAAATGAAAATCAATAAAAAATGATAATATTAAGCAATAAAATATTACTATTAATATTAAAGAAATTAAATCTTTAAATATAAATCTTTTATTAAAATAGATTTTATCTTTTCTTGAATTTAATCCTATTTGGTTAGATGAGCCTTTTCATGAAGAATAGATAAATGAATTATTGATATAGCTAAAATTATTAAAGGTATTAAAAAATGTAAAGAAAAAAATCGATTTAATGTAGGATTATCAACGGAAAATCTTCCTCAAACTCAAAAAACAATTTTTTTCCCTAAAAATGGAATTGAAGATAAAATATTAGTAATAACTGTTGTTCCCCCAAAAAGATATTTGTCCTCAAGGTAAAACATACCCAATAAAAGCGGATCCTATAATTA
+
{FUHKFN{MIIJGLJSQQ{JHKMJH{NI{GIGHHH{{OR{B@44444@?AGHMFHKEDHNI{JIGHHMS{NKKIU{{IHGNRJII{I{{{{LFE22222177777:98::LSGPJ{JVOKFFHLOJK{{L{{L{U>7>>>?HN{MOH{TGGJGK{JKJJJO{I{{LH{IHJM{JQNHJKHL{HMJMDCCCCGIO{{PHILECEE@JFGJIGFF{HPEF{GHEBAGP{RGJ{{OLLHJOJLKIHOH{P{IICA20{;IEFINMNHLJH{JPFPHP{JIIIHLM{JQ{{MHILHLK{{K88888RL{H{LJ{KM{N{KG;;<<T{{GK{{GGJGFILIN{EKC<=9:;::6433459:=KE<:8778;>CFI\JMHNQL{GGGELRLM{OHA;5HHJI{{QRGJHH{L{{{FHRIIKMFG<<@AAGHPIIF{FG,+**+655DGH{{KIKFIFKKO{O{{I{N{OHGIJI{FHFHLGKGFIIGSEEBBACCDJEFEDD
@ed089e4c-5ff9-4b53-9b12-b6e96f32788c runid=3ffb29643267db9bb8aae685166434a5232ac074 sampleid=1_launch read=38002 ch=20 start_time=2024-11-11T10:59:22Z model_version_id=dna_r10.4.1_e8.2_5khz_400bps_sup@v4.2.0 barcode=barcode05
TGGTACAGATCGTAAAATTGCGTAAGCAAATATAAAGTATCATTCAGGTTTAATATGTCAAAGGTGTATTTAAAGGACCAGCTGGAAAAAAATTTTCCTTTGCTATTCTAAAATGAAAATCAATAAAAAATGATAATATTAAGCAATAAATATTACTATTAATATTAAAGAAATTAAATCTTTAAATATGAATCTTTTATTAAAATAGATTTTATCTTTTCTGAATTTAATCCTATTTGGTTAGATGAGCCTTTTTCATGAAGAATAGATAAATGAATTATTGATATAGCTAAAATTATTAAAGGTATTAAAAAATGTAAAGAAAAAAATCGATCTAATGTAGGATTATCAACGGAAAATCTTCCTCAAACTCAAAAAACAATTTTTTTCCCTAAAAATGGAATTGAAGATAAAATATTAGTAATAACTGTTGCTCCCAAAAAGATATTTGTCCTCAAGGTAAAACATACCCAATAAAAGCAAGAAATCTACTGTCATTTA
+
C(((((?A@;:9<;>@?>;444;;==DBCBBCFDFEEDIGD@AA====:;=:;9//-,'&&')=CBDA@@A=>@;>==>?ABDDB@AGGHCCAAGDHD@A<99ECAA@A@BBDD>>>>AG@54422+(()*6;;10023334346<;4,*&2,,,,.678A@@@??>>?BAAAABBBAAAAB?<=:687667?>>@@B>==>?CC:B=<===IEF?330+,)**///D<=HEID966668GCDCDD====;501999@AAAABBBAA@AB@?AAB@A@ABBBBACBA@@@ACDDEDDBAA??@>??>88888AGFD@@>??D?@AGJ{NL@===<>>>>?@BBBCF{FEG@?=;;;<>{NKIE95333;?>@ECCDFFEC7666:EF{H:772456EGD?>>?@B?EB;;;8588<@?>78====>A@AADEDDDA5.'+++12::;::;59A@A@????BBDDCEEE<=>:78?333211,'&%&(&'%%$##$%%%,,)
@c4d5efc3-2558-4701-aea1-900b5b512b80 runid=3ffb29643267db9bb8aae685166434a5232ac074 sampleid=1_launch read=91190 ch=200 start_time=2024-11-11T10:59:35Z model_version_id=dna_r10.4.1_e8.2_5khz_400bps_sup@v4.2.0 barcode=barcode05
AATTATAGGATCCGCTTTTATTGGGTATATTTTACCTTGAGGACAAATATCTTTTTGGGGAGCAACAGTTATTACTAATATTTTATCTTCAATTCCATTTTTAGGGAAAAAAATTGTTTTTTGAGTTTGAGGAAGATTTTCCGTTGATAATCCTACATTAAATCGATTTTTTTCTTTACATTTTTTAATACCTTTAATAATTTTAGCTATATCAATAATTCATTTATCTATTCTTCATGAAAAAGGCTCATCTAACCAAATAGGATTAAATTCAAGAAAAGATAAAATCTATTTTAATAAAAGATTTATATTTAAAGATTTAATTTCTTTAATATTAATAGTAATATTTTATTGCTTAATATTATCATTTTTTATTGATTTTCATTTTAGAATAGCAAAGGAAAATTTTTTTCCAGCTGATCCTTTAAATACACCTTTACATATTAAACCTGAATGATACTTTATATTTGCTTACGCAATTTTACGATCTGTACCAA
+
JOH{HHHGF{GKNIGDJB@?>?@@B{{HMGL{KGM@??@@A@BSGJ{FIVGDD>FECCCDDKK{K{{{{I{N{HHNJQOFJEHL{P{IKFGKHHKHFHNJLICCEDFS{{{{MJMG{{{I{{FJHIEFCDJJ{IMMIIGJI{J{{FK{LQ{J{{HPJO{GIR{HFINKQN{{V@ABA?I{MGK{{{{HOMHKL{=89{{G{F{DBCEHEKHFGEHMFGHFGGG{LGJJKIIMJL{KFOJMLJSLG{GHPM{M{HKQSOHIIK{HNM{HGDDC542223AABCEHFNFGFJIDE{{LJFFGQKFHEHOIHUFF{EJKFEKFF{{{LHEIIHAHKEGGEEFDDBBBCCEFI{IFMJGRQGHMHJDIECFEFEFGHIJGK{{IR{HGLBLSNINKFCC@1116BCDGKGMPI{{{EE;<<EFGGDBDDD>?@??A@BAAAEBCIHCBBCCBAAA@@@???@BBD>?+A@?@BCECCB@>>>??ABBDC?>?;::8888=<
@c1e80db3-80a2-4493-966c-d329d9933411 runid=3ffb29643267db9bb8aae685166434a5232ac074 sampleid=1_launch read=435667 ch=136 start_time=2024-11-11T10:59:32Z model_version_id=dna_r10.4.1_e8.2_5khz_400bps_sup@v4.2.0 barcode=barcode05
TGGTACAGATCGTAAAATTGCGTAAGCAAATATAAAGTATCATTCAGGTTTAATATGTAAAGGTGTATTTAAAGGATCAGCTGGAAAAAAATTTTCCTTTGCTATTCTAAAATGAAAATCAATAAAAAATGATAATATTAAGCAATAAAACATTACTATTAATATTAAAGAAATTAAATCTTTAAATATAAATCTTTTATTAAAATCAATTTTATCTTTTCTTGAATTTAATCCTATTGGTTGATGAGCCTTTTTCATGAAGAATAGATAAATGAATTATTGATATAGCTAAAATTATTAAAGGTATTAAAAAATGTAAGAAAAAAATCGGTTTAATGTAGGATTATCAACGGAAAATCTTCCTCAAACTCAAAAAACAATTTTTTTCCCTAAAAATGGAATTGAAGATAAAATATTAGTAATAACTGTTGCTCCCCAAAAAGATATTTGTCCTCAAGGTAAAACATACCCAATAAAAGCGGATCCTATAATTA
+
FHHKEH{{JFJSEJ{G{{{UJ{HKDABABC{LHLJO{JLFM[NHL{HTIJ{ON{J{LGJL{{MKLN{{KMMHFE>.-*)'''(007AFJEFEDHTID@@??@KNFPQKHBDE{JOPJL{P{K{LG{FJ{{L{IHRDGHI<<DAA@ACGFHEJFQI??@?@HGIJ{JCEDRLOJL{D{KG{IGF99999933455666<6AB<:::;998889FDLCGDDB522((@HH{O{IJKJJ>@44667A=33201009ECDHLG{F{FIK{KJ{J{JJJ{IIGO{ONMILJNHJ{MHR{{MK;;;;;PJNHIFEDECD;:0.)'&%''2DJGSEDDDDDFGJ?C?>>>>IK{NN{HGP{HK{OMPKMFDCAABA?>8888JMEFGHNR{K{K{GHEE{KGGNFJLLPJXIEPH{LM{{MMJHHIOIJEHKH{MI{KFNC>993DHJK{L{JO{FCNQH{GHH{RKOLJKMLNIKGKCEKJ{NJM{HFFGFIEGHHHGEF
@c5de58c4-5462-4379-bda2-7b4989cfe8a9 runid=3ffb29643267db9bb8aae685166434a5232ac074 sampleid=1_launch read=56915 ch=122 start_time=2024-11-11T10:59:31Z model_version_id=dna_r10.4.1_e8.2_5khz_400bps_sup@v4.2.0 barcode=barcode05
TGGTACAGATCGTAAAATTGCGTAAGCAAATATAAAGTATCATTCAGGTTTAATATGTAAAGGTGTATTTAAAGGATCAGCTGGAAAAAAATTTTCCTTTGCTATTCTAAAATGAAAATCAATAAAAAATGATAATATTAAGCAATAAAATATTACTATTAATACTAAAGAAATTAAATCTTTAAATATAAATCTTTTATTAAAATAGATTTTATCTTTTCTTGAATTTAATCCTACTTGGTTAGATGAGCCTTTTTCATGAAGAATAGATAAATGAATTATTGATATAGCTAAAATTATTAAAGGTATTAAAAAATGTAAAGAAAAAAATCGATTTAATGTAGGATTATCAACGGAAAATCTTCCTCAAACTCAAAAAACAATTTTTTTCCCTAAAAATGGAATTGAAGATAAAATATTAGTAATAACTGTTGCTCCCCAAAAAGATATTTGTCCTCAAGGTAAAACATACCCAATAAAAGCGGATCCTATAATTA
+
>=:901222HFGIJ{{J{OMGMVO{H{N{N{MJHI{{{K{IHFNGSJHNN{LL{JOMNX{R{K{H{IREJU{IYKJKI{LH{HK{H{I{{{{IK?COLI{HIJ{GI>>>>>>QFIGKNJLMMGJ{GJFHGIML{HHJ{UIHLKNKGJ{KJ{J{GF<;;;;ADDGH{JF{MLJcJOKRKNYMNLI{MH{NI{{{{N{QKIH{J{IL{CBACBBJEM///0>4=>;;?@@{H{{JHNI41112BC43334FHJGHJIIKJLJ{HF>>CC:888899:>CBDCKFIOLGGN{{MJ{{R{HKGBBBADG{H>>>=>IH{{HEHCDGFLNPKM{{{HL{GSHL{{PJ:888D{UK@?>??C{NNIKLIGIKHI{{IcDICDCDFHHFGFHJJL{{DO743441223;ABAC@?@@GDHFFKIILNIIJKIJIGH{{NFKCFD65B>{I{R{MI{JJ{[H{{{{{{FQ{GJIU{J{KOHNJLNE{O{HJGDCCBEJFHIPIGG
@3fe972b5-737d-470b-8f87-5104dd7d90a0 runid=3ffb29643267db9bb8aae685166434a5232ac074 sampleid=1_launch read=27829 ch=109 start_time=2024-11-11T10:59:35Z model_version_id=dna_r10.4.1_e8.2_5khz_400bps_sup@v4.2.0 barcode=barcode05
AATTATAGGATCCGCTTTTATTGGGTATGTTTTACCCTGAGGACAAATATCTTTTTGGGGAGCAACAGTTATTACTAATATTTTATCTTCAATTCCATTTTTAGGGAAAAAAATTGTTTTTTGAGTTTGAGGAAGATTTTCCGTTGATAATCCTACATTAAATCGATTTTTTTCTTTTACATTTTTTAATACCTTTAATAATTTTAGCTATATCAATAATTCATTTATCTATTCTTCATGAAAAAGGCTCATCTAACCAAATAGGATTAATAAGAAGAAAAGATAAAATCTATTTTAATAAAAGATTTATATTTAAAGATTTAATTTCTTTAATATTAATAAGGTAATATTTTATTGCTTAATATTATCATTTTTTATTGATTTTCATTTTAGAATAGCAAAGGAAAATTTTTTTCCAGCTGATCCTTTAAATACACCTTTACATATATTAAACCTGAATGATACTTTATATTTGCTTACGCAATTTTACGATCTGTACCAA
+
>>?FDD333359:44455{5DLGKI{O{JIHJSIJQE??AABCHEDQFIHRMB={FDCDGFSIN{HJ{KRK{L{{INL{MIJ{{OFL{NLMGKKM{DEOKQKKL{GEJN{M{{JKK{JOL{M555449/>DCCD{KHPMQL{AAPGLKKL{@@AAHHIK\{N{J{IIEGLH{{>=@;1+8JMLKO{{{JKQIRGIMJ{ECOIKG{P{ROHKIHJG{GI{IKFEKEFG{MGHGGHJFGOKJGH{IHHI{FJIJDCCDGGHKKIGGCDAA622.-,,--.63021001=8;@A?==?>?EEFFQGFJLM{{{LENKF{HJKGGHLLJ{QVJ{RGJGKKKGF@+*('''(12:=>EDGJIHHDBCCEELEDDEEEFKKMC@>@ACCQ{HKHEHMIF{GIEEEEFJEGFHPPJM{LL{{EB99ACGF{EDCCC@BCCBBAAAABE@98874+(55567+++++99<<==CAC?BABABDECDA?=<<=>CFJED<;;;<A@BCABA
@7c3d9b97-8acb-4534-b4b1-ff05e536918f runid=3ffb29643267db9bb8aae685166434a5232ac074 sampleid=1_launch read=38054 ch=23 start_time=2024-11-11T10:59:33Z model_version_id=dna_r10.4.1_e8.2_5khz_400bps_sup@v4.2.0 barcode=barcode05
AATTATAGGATCCGCTTTTATTGGGTATGTTTTACCTTGAGGACAAATATCTTTTTGGGGAGCAACAGTTATTACTAATATTTTATCTTCAATTCCATTTTTAGGGAAAAAAATTGTTTTTTGAGTTTGAGGAAGATTTTCCGTTGATAATCCTACATTAAATCGATTTTTTTCTTACATTTTTTAATACCTTTAATAATTTTAGCTATATCAATAATTCATTTATCTATTCTTCATGAAAAAGGCTCATCTAACCAAATAGGATTAAATTCAAGAAAAGATAAAATCTATTTTAATAAAAGATTTATATTTAAAGATTTAATTTCTTTAATATTAATAGTAATATTTTATTGCTTAATATTATCATTTTTTATTGATTTTCATTTTAGAATAGCAAAGGAAAATTTTTTTCCAGCTGATCCTTTAAATACACCTTTACATATTAAACCTGAATGATACTTTATATTTCTTACGCAATTTTACGATCTGTACCAA
+
M{KMLJMIQSS{{HHLIA@@??FDDGLKLIN{{N{H@@,,123777767GEGDJMH=:<<LKLEEEGLMHIHL{OGMLIK{{T{N{{M{GTHGYI{KKNSP{>>=>B{L{I{{HJJK{{Y{{@>>;;><BEEEEJLMHEC=D;;>EJGKL{J{KHKIK{IM{Q{NPJD?EAE=;..))ADJI{{{@@AAK{I{NONMMKGK{{T{JNKGEIIEEFEG{ILGRGL{{L{L{KKM{JLSIFJMOMSKLLU{MTKIJIHMKIF{JN{IJP{{IKEF?=<?B=:>333MKLJJF@??@<>==?FFFFDIGBIDDECBDEEMDD=2BBBGBFEF?ILHKTGKRGPIHGJKILUB?FI@AGB@ABBAABAG{KGNLFJQK{K{JR{{ZIH>IE;876EDDDEG{JKPHR{{{{P{{{PD44:F{KMNKJK{FL{EEDBB?88@78?????DCFGGE:::::740,*((&'''47&---7;???BGJ{MIEGC@@A@BDDDD
@d211f6fc-8604-4729-b5df-138e724379f2 runid=3ffb29643267db9bb8aae685166434a5232ac074 sampleid=1_launch read=58546 ch=446 start_time=2024-11-11T10:59:56Z model_version_id=dna_r10.4.1_e8.2_5khz_400bps_sup@v4.2.0 barcode=barcode05
TGGTACAGATCGTAAAATTGCGTAAGCAAATATAAAGTATCATTCAGGTTTAATATGTAAAGGTGTATTTAAAGGATCAGCTGGAAAAAAATTTATTGCTATTCTAAAATGAAAATCAATAAAAAATGATAATATTAAGCAATAAGATATTACTATTAATATTAAAGAAATTAAATCTTTAAATATAAATCTTTTATTAAAATAGATTTTATCTTTTCTTGAATTTAATCCTATTTGGTTAGATGAGCCTTTTTCATGAAGAATAGATAAATGAATTATTGATATAGCTAAAATTATTAAAGGTATTAAAAAATGTAAAGAAAAAAATCGGTTTAATGTAGGATTATCAACGGAAAATCTTCCTCAAACTCAAAAAACAATTTTTTTCCCCTAAAAATGGAATTGAAGATAAAATATTAGTAATAACTGTTGCTCCCCAAAAGATATTTGTCCTCAAGGTAAAACATACCCAATAAAAGCGGATCCTATAATTA
+
IDDNJNGKJ{CIFEHIHHLA@>>=?ADCFEDHFEEDF{IJ{NFGMOJNLJHI{{K{KGHTHJ{LT{K{JLJ{HLGJGIKGEF>;:<=A{{IB<;/0000RHE{LEH{G{IG{OIMJI{IHFEKN{M{KTJO{{MOHJI{{IH{IIKHHO{S{LGIMTJ{{L{TKGH{MIHHKHIJKGUIJSL{QKFHKGFGGON{L{LFFFEHBBBBADHHJF{J{KFJG>?@MK{I{{LGJIIQ{I{HMV{KGHGLXH{HGGEDLJB{MKRIMKMIJNHKOGLG{ILLGL{VH{K{LIHFGL{{L{JMMNTO{HMHEDLHGGCEKGDIFJGKM{{{KIDEFGHJKGIERIIJKKK{KGIEHFEGFHKQPHFIEEGHFGVIHHMJI{{IFEIMH{{{@=;?444E{HIFLFGHIFDDDEEDFKGJHGGDFCCDFDFDFEDGGNI@@==6@BCCAAABFFHEKFIILIDILIGEHKLMEDEC>HGFDFFEDBA@@@ACBA???@?
@c11f41ef-98b1-4a5a-b264-27ef9782c665 runid=3ffb29643267db9bb8aae685166434a5232ac074 sampleid=1_launch read=41111 ch=427 start_time=2024-11-11T10:59:56Z model_version_id=dna_r10.4.1_e8.2_5khz_400bps_sup@v4.2.0 barcode=barcode05
TGGTACAGAATCGTAAAATTGCGTAAGCAAATATAAAGTATCATTCAGGTTTAATATGTAAAGGTGTATTTAAAGGGTCAGCTGGAAAAAAATTTTCCTTTGCTATTCTAAAATGAAAATCAATAAAAAATGATAATATTAAGCAATAAAATATTACTATTAATATTAAAGAAATTAAATCTTTAAATATAAATCTTTTATTAAAATAGATTTTATCTTTTCTTGAATTTAATCCTATTTGGTTAGATGAGCCTTTTTCATGAAGAATAGATAAATGAATTATTGATATAGCTAAAATTATTAAAGGTATTAAAAAATGTAAAGAAAAAAATCGATTTAATGTAGGATTATCAACGGAAAATCTTCCTCAAACTCAAAAAACAATTTTTTTCCCTAAAAATGGAATTGAAGATAAAATATTAGTAATGACTGCTCCCCAAAAAGATATTTGTCCTCAAGGTAAAACATACCGAATAAAAGCAGATCCTAAAATTA
+
7+++**0*)(&&&)))166753////056665544455656655556655556865443444454333446689677556667655577865559778//9.4:977666788855569988878853255321134477665545567889765554555555445557777778756544556986544456779;=;9854544***)))+(7:::;>551))***6**43334567778873322257778;AB?7654443333223447877887878544434556776777556777654554324677655545566789::96////187766333100//++++,-../8866,***+89::::98767765566;?B@A@?<8677;<:86664555544533556553-+++*+%%%%&&'&&))+3889765568888771144444555686532+&%&&&5566610-))**&&&'*,*
@d7757036-5768-4dca-8129-2ae97d701a81 runid=3ffb29643267db9bb8aae685166434a5232ac074 sampleid=1_launch read=38446 ch=392 start_time=2024-11-11T10:59:55Z model_version_id=dna_r10.4.1_e8.2_5khz_400bps_sup@v4.2.0 barcode=barcode05
AATTATAGGATCCGCTTTTATTGGGTATGTTTTACCTTGAGGACAAATATCTTTTTGGGGAGCAACAGTTATTACTAATATTTTATCTTCAATTCCATTTTTAGGGAAAAAAATTGTTTTTTGAGTTTGAGGAAGATTTTTCCGTTGATAATCCTACATTAAATCGATTTTTTCTTTACATTTTTAATACCTTTAATAATTTTAGCTATATCAATAATTCATTTATCTATTCTCCATGAAAAAAGGCTCATCTAACCAAATAGGATTAAATTCAAGAAAAGATAAAATCTATTTTAATAAAAGATTTATATTTAAAGATTTAATTTCTTTAATATTAATAGTAATATTTTATTGCTTAATATTATCATTTTTTATTGATTTTCATTTTAGAATAGCAAAGGAAAATTTTTTTCCAGCTCATCCTTTAAATACACCTTTACATATTAAACCTGAATGATACTTTATATTTGCTTACGCAATTTTACGATACTGTACCAA
+
LKEK@@@@?HGIKI{JPFIF33333DHM`NFCDBBAGKACGHGFFFGE9887777CAHEDKLKHIHKJHGI{{KHJNL{{YKK{L{HWKIJGFFHI@=EHI{:::9>C{J{{{S{EGNGIL{GPEHGHEEHKJFFA:581(+61236AHJJILGFDHJKZJ[L{JEEGEFD{MKAA;58HH@GJMLHHKMNII{MJKGIFL{{PWJLO{HHIG{{H{GMI{GTJ{PHCDIEL{JH{FGLB??CKJKI{KZKBAABHQKFJGI{GHKGN{GHIJGIIGFZUQLJJHIGGMJLIH{{KMFHIKIOLVIIJIJKS{KMJG{IHNHHLPNKJ{LCDLFFMFFFIDHEHGFFJ{KG{ILK{IGL{HJFIHJHGIN{{{JW{IIIS{{MEB>IEJDFIFGIJGH{KJBD{D{F{PIIKBD.,**''))*EDFCDJB@BCDBABHCCHHFEIFJMKIIDCCCCEJG0....IIFFFKFIHDCA@ABBGECBB554,''').55BB
@face88a2-a9d8-4fe6-8cff-9fbd444666e5 runid=3ffb29643267db9bb8aae685166434a5232ac074 sampleid=1_launch read=24074 ch=206 start_time=2024-11-11T10:59:54Z model_version_id=dna_r10.4.1_e8.2_5khz_400bps_sup@v4.2.0 barcode=barcode05
AATTATAGGATCCGCTTTTATTGGGTATGTTTTACCTTGAGGACAATCTCTTTTGGGGAGCAACAGTTATTACTAATATTTTATCTTCAATTCCATTTTTAGGGAAAAAAATTGTTTTTTGAGTTTGAGGAAGATTTTCCGTTGATAATCCTACATTAAATCGATTTTTTTCTTTACATTTTTTAATACCTTTAATAATTTTAGCTATATCAATAATTCATTTATCTATTCTTCATGAAAAAGGCTCATCTAACCAAATAGGATTAAATTCAAGAAAAGATAAAATCTATTTTAATAAAAGATTTATATTTAAAGATTTAATTTCTTTAATATTAATAGTAATATTTTATTGCTTAATATTATCATTTTTTATTGATTTTCATTTTAGAATAGCAAAGGAAAATTTTTTTCCAGCTGATCCTTTAAATACACCTTTACATATTAAACCTGAATGATACTTTATATTTGCTTACGCAATTTTACGATCTGTACCAA
+
GGIGHILHGE{LIEDDHILIDC>>>>DHKKF{NQ{C=<22652231112888<>9EHH{K{GFEHFCGFH{H{MJJMFIIHI{OPGGFHGKGHJFGEEHHFKKECMWM{{{LJG]H{{RUMEIGJIEDDGFKFLFGJ@>B99@AEIEFGHJFHKHHIEFGJCBCBEDLL{{KEMA9EEC@?DNHHHLFDFDG{HGIDECEGIL{H{JEEGEBFEFFDDCGCCEBJHFI>====HDFFFGGFODCAAAAGCCBBCEEDFDEFBBFEDJHFGKEEDGDEFEBAAABCDAACACCE?EDCBCBABBCGDFBABBAEC@?@@BAABCEACED@CAABACBBA@??>@?ABEFKJKEBBAA@B@@@??A@ADEGGKJEDCCCDEGKI;A{:7ECBA?@?@@DBCDBB@BCDJJ{N>>00?A*)))*.000CBB?>>>?<<B<=CA@??@@B@?><<;::;<=>??@?@>=>>?@A?><77789ABBB@)((*3;<=>>>=
@ebe08839-222b-4bc8-97aa-8c3f1a1da28d runid=3ffb29643267db9bb8aae685166434a5232ac074 sampleid=1_launch read=30250 ch=461 start_time=2024-11-11T11:00:05Z model_version_id=dna_r10.4.1_e8.2_5khz_400bps_sup@v4.2.0 barcode=barcode05
TTAGGTACGAATCGTAAAATTGCGTAAGCAAATATAAAGTATCATTCAGGTTTAATATGTAAAGGTGTATTTAAAGGATCGCTGGAAAAAAATTTATTTGCTATTTCTAAAATATGAAATCAATAAAAAATGATAATATTAAGCAATAAAATATTACTATTAATATTAAAGAAAATTAAATCTTTAAATATAAATCTTTTATTAAAATAGATTTTATCTTTTCTTGAATTTAATCCTATTTGGTTAGATGAGCCTTTTTCATGAAGATGATAAATGAATTATTGATATAGCTAAAATTATTAAAGGTATTAAAAAATGTAAAGAAAAAAATCGATTTAATGTAGGATTATAAAAACGGAAGTACCCTGAACTCAAAAACCATTTCCCTAAAAATGGAGTTGAAGATAAAATATTAGTAATAACTGTTGCTCCCAAAAGATATTGTCCTCAAGGTAAAACATACCCAATAAAAGCGGATCCTATAATTA
+
0-'%'''-'''''''',<@?>555::=?A>????=::;<GEDCDCE:999886*****222223BFCDBCBE111016('&&))***,--,))))'(..()3331,&('''221/../02544339455;<9888ABAABB@@B<<=11/6579611299:AAB?>:77776637*@<<=C>>>=<BC?@@<<=.++++,0<A:999:@==>:;@>AAA@@B?A@==BEDDCDC@@?88888>@@AA@A=<<<<<:@=<222223/)''')*/10..../32*'''-997;;;<@CBBBA@>=<::::;<>?@@CA@;:766;>>?CDDB@822223@@@@><==<>>;;100)(('&''&&(((/))/.--('(*+01,+++,-;<;;==@CC@:9544447988.---*6532236789:9:541///,,,*-42.-+*)+**.0+,588889:;<=;:99989:888889510101566766678
@2d4b7ec6-278f-4e41-901d-006fa4422cf6 runid=3ffb29643267db9bb8aae685166434a5232ac074 sampleid=1_launch read=82381 ch=433 start_time=2024-11-11T11:00:00Z model_version_id=dna_r10.4.1_e8.2_5khz_400bps_sup@v4.2.0 barcode=barcode05
AATTATAGGATCCGCTTTTATTGGGTATGTTTTACCTTGAGGACAATATCTTTTTGGGGAGCAACAGTTATTACTAATATTTTATCTTCAATTCCATTTTTAGGGAAAAAAATTGTTTTTTGAGTTTGAGGAAGATTTTCCGTTGATAATCCTACATTAAATCGATTTTTTTCTTTACATTTTTTAATACCTTTAATAATTTTAGCTATATCAATAATTCATTTATCTATTCTTCATGAAAAAGGCTCATCTAACCAAATAGGATTAAATTCAAGAAAAGATAAAATCTATTTTAATAAAAGATTTATATTTAAAGATTTAATTTCTTTAATATTAATAGTAATATTTTATTTGCTTAATATTATCATTTTTTATTGATTTTCATTTTAGAATAGCAAAGGAAAATTTTTTTCCAGCTGATCCTTTAAATACACCTTTACATATTAAACCTGAATGATACTTTATATTTGCTTACGCAATTTTACGATCTGTACCAA
+
;<::8877676673343/(((,,,0467789;<-----99<;;;:;;::::<>@A?>=<<9987666789:;;;::88888;>==<<<8665589;=>ACE54441?ABCA@???????CE:988789;=<;<:::::;<6223479877789:;98988:9733445@BCDC;6409:9:<@B>;9867779=:<:8767;<;:9987777778666667::;:;877779::<88776889887810000766888987666677776731)(((465555568977888:;;97666888898888889:<:766678998::<<<;:87666555333345779;:87+')542233455566678:>=:8877788=>:9::>?::97787888898897889<A?@?=97666555569;;;;89222122212346667554455544344433453644446787753333467:54'''''))))),,
@a70cc46c-683a-48be-83aa-2c9a1cd2e0e4 runid=3ffb29643267db9bb8aae685166434a5232ac074 sampleid=1_launch read=33880 ch=263 start_time=2024-11-11T11:00:15Z model_version_id=dna_r10.4.1_e8.2_5khz_400bps_sup@v4.2.0 barcode=barcode05
AATTATAGGATCCGCTTTTATTGGGTATGTTTTACCTTGAGGACAAATATCTTTTTGGGGAGCAACAGTTATTACTAATATTTTATCTTCAATTCCATTTTTAGGGAAAAAAATTGTTTTTTGAGTTTGAGGAAGATTTTCCGTTGATAATCCTACATTAAATCGATTTTTTTCTTTACATTTTTTAATACCTTTAATAATTTTAGCTATATCAATAATTCATTTATCTATTCTTCATGAAAAAGGCTCATCTAACCAAATAGGATTAAATTCAAGAAAAGATAGAAAATCTATTTTAATAAAAGGTTTATATTTAAAGATTTAATTTCGTTAATATTAATAGTAATATTTTATTGCTTAATATTATCATTTTTTATTGATTTTCATTTTAGAATAGCAAAGGAAAATTTTTTTCCAGCTGATCCTTAGAATCACCATTACATATTAAACCTGAATGATACTTTATATTTCTTTACGCAATTTTACGATCTGTACCAA
+
FOHQOF?>>>@ED>79>83325677E{{N{U{{KOJ{{MPL{J{DCCC:;:;:::::FHMI{{K{P{{KIM{M{GNTI{OJJHG333GKHXIMW{LWHJJUHJIMA<DEE{{O0....IL{LI{EDGC?@FFFIGGGDEB<7001AC{{{{{{SL{L{{NM{JJKZ{SR{{{{CDH:35BCCI{{JV{K{J{JKGCDMLKJM{{N{KJHLHJEDBEDF{{*))))HF{{IHTN{NH{HKIH{{{{{{HP{OMM{LKKE{MIJ{FIIRH>>=>*)))(((30.--.,...DKQIEH{HK{IFQ{O{{ONLR{{{{NO{{M{{S{O{KNO{PL{NMJQNPKOPIMJPI{K{N{{OKON{KI{Z{{{{JHLK{JM{{{O{KNL{L{{KJAANFCBCCBCCN))))*?@{IJN{M{{{B<0010//00062('((((**+78:={FH?>>=>>KILEIEEDEJGIG{OENFBDB1111)*CCDE{M{OSKGGFHIJIJIMLF
@adf9616f-2135-4a3d-ab0d-c3050c850c86 runid=3ffb29643267db9bb8aae685166434a5232ac074 sampleid=1_launch read=46023 ch=420 start_time=2024-11-11T11:00:22Z model_version_id=dna_r10.4.1_e8.2_5khz_400bps_sup@v4.2.0 barcode=barcode05
TGGTACAGATCGTAAAATTGCGTAAGCAAATATAAAGTATCATTCAGGTTTAATATGTAAAGGTGTATTTAAAGGATCAGCTGGAAAAAAATTTTCCTTTGCTATTCTAAAATGAAAATCAATAAAAAATGATAATATTAAGCAATAAAATATTACTATTAATATTAAAGAAATTAAATCTTTAAATATAAATCTTTTATTAAAATAGATTTTATCTTTTCTTGAATTTAATCCTATTTGGTTAGATGAGCCTTTTCATGAAGAATAGATAAATGAATTATTGATATAGCTAAAATTGTAAAGGTATTAAAAAATGTCAAAGAAAAAAATCGATTTAATGTAGGATTATCAACGGAAAATCTTCCTCAAACTCAAAAAACAATTTTTTTCCCTAAAAATGGAATTGAAGATAAAATATTAGTAATAACTGTTGCTCCCAAGAAGATATTCTCTCCTCAAGGTAAAACATACCCAATAAAAGCGGATA
+
F<;<;<BCDA??CCDGSNLECBBBAAC433321...0=;;11111A@@?AFGXJCEA+++++FLDEBDFHHH{KHJNIHGKKJ{MGHO{GGD;71/1000,.AACB;98))))(2224C88888BELIR{IJHGGKHMHGIHLHFCFGGMAHHJVEHXJGJDGA@>4,*)36:0FA@A<===<5DFDEEDEFJECDEDCEIF=>B?<87777?=@1111=454,,...8./BEGFDCDA<<=<7766110/001871567991,,/2000067489999GFING{FDB>>>77888>77666BEG;;;;;D@AA@@933335EHFKI{II3////3AAEDBBAAADEBB9988689:;HE?>:8886664)))))66CB@?B@DGCDDC432018;?@@>=>?@@@??>=>>?AAB??>=>>??>>???@@A@<;221-125545==<;)('(')(-78;;<==>?@?>?>@?AB??>?=;;66656
@f5ff6d28-7936-469e-9e64-410d71176f19 runid=3ffb29643267db9bb8aae685166434a5232ac074 sampleid=1_launch read=403720 ch=432 start_time=2024-11-11T11:00:38Z model_version_id=dna_r10.4.1_e8.2_5khz_400bps_sup@v4.2.0 barcode=barcode05
AATTATAGGATCCGCTTTTATTGGGTATGTTTTACCTTGAGGACAATATCTTTTTGGGGAGCAACAGTTATTACTAATATTTTATCTTCAATTCCATTTTTAGGGAAAAAAATTGTTTTTTGAGTTTGAGGAAGATTTTCCGTTGATAATCCTACATTAAATCGATTTTTTTCTTTACATTTTTTAATACCTTTAATAATTTTAGCTATATCAATAATTCATTTATCTATTCTTCATGAAAAAGGCTCATCTAACCAAATAGGATTAAATTCAAGAAAAGATAAAATCTATTTTAATAAAAAGATTTATATTTAAAGATTTAATTTCTTTAATATTAATAGTAATATTTTATTGCTTAATATTATCATTTTTTATTGATTTTTTCATTTTAGAATAGCAAAGGAAAATTTTTTTCCAGCTGATGCTTTAAATACACCTTTACATATTAAACCTGAATGATACTTTATATTTGCTTACGCAATTTTACGATCTTACCAA
+
EHE@97445=??A88871.,++++0EJJDDE74)'(((99>;8/./**11116870111IKIKKG{IHK{LPKJ{JKKNKHH{FH@@:6.---->87777:9=<3.5<BBA>;::;;>=@B<99:986668?@A?<-)221,-.55669@>?GG{HI{KJ{LL{{HGJK{{{F=>;7>HGE{N{{TIHI{IHI{ECF>=::;?=FIJGE@<:66666AB@???96666556333336=?=5GT{M{KHNIIIQPHP{{KGKKHG{{{{{{PLFJFGKKIJHFA@AC{BA@@@HGCP{{{IFK{IIEPEJIFHKH{{IK{B1/0GJGJ{LIE{MGHZJIGLHFCDDEHFN{{{WJFSQ{H{JH{KJHEDEFTK{{{G{GQC81-/,,,,,/01;;=;==;:;<=:9H<<<8<D@A:3------0.----.;<=:8888::@:CFFFEFGEGDEDCBBABABD=<<<8JFDDFDDEEDB?>>?AFFFD:***))&&&)11
@b06c975e-2d00-4c0d-857d-ec27f59b4ce0 runid=3ffb29643267db9bb8aae685166434a5232ac074 sampleid=1_launch read=46840 ch=318 start_time=2024-11-11T11:00:42Z model_version_id=dna_r10.4.1_e8.2_5khz_400bps_sup@v4.2.0 barcode=barcode05
AATTATAGGATCCGCTTTTATTGGGTATGTTTTACCTTGAGGACAAATATCTTTTTGGGGAGCAACAGTTATTACTAATATTTTATCTTCAATTCCATTTTTAGGGAAAAAAATTGTTTTTTGGGTTTGAGGAAGATTTTCCGTTGATAATCCTACATTAAATCAATTTTTTTTTCTTTACATTTTTTAATACCTTTAATAATTTTAGCTATATCAATAATTCATTTATCTATTCTTCATGAAAAAGGCTCATCTAACCAAATAGGATTAGATTCAAGAAAAGATAAAATCTATTTTAATAAAAGATTTATATTTAAAGATTTAATTTCTTTAATATTAATAGTAATATTTTATTGCTTAATATTATCATTTTTATTGATTTTACAGTTAGAATAGCAAAGGAAAATTTTTTTCCAGCTGATCCTTTAAATACACCTTTACATATTAAACCTGAGTGATACTTTATATTTGCTTACGCAATTTTACGATCTGTACCAA
+
C@@AJLIHJ{HL{{J{{{LM{OIHHNJKKJN{KIHEKIECEKILJH{{O{KF{GGCCELFIKJMHQK{H{KWRKH{IQPR{P{{K{M{{P{{FFDCBBGJN{G{G@;E{WR{{{{JSOHN{L;;;;HNIKJFNPNJ{{{{{MDDDIKLLMHLOKL{ONNMTMDB))))-533:GPMHD1./63562066:>00000523ACFII{{OQ{K{R{{I{GJKJIKM{{{I{LML{J{O{{LK{K{GHU{QP{I{{KKMJ{{MF{{{GHGDDKJ21001DGHFHJRMMGECHG{KTNXJI{I{{EK{JIIJ{EDFIGK{K{KOHG{HH{{{{{{{{JGHEEHIHGGFEGEGF{{{LMFD?@{GFFIH{IKR{EC@?CA>=>@HH{H{GD@?====EHHBDBDFFHHK{LH{IGI{{K?@77CGFCCDCEH{{[HKHFCBCDFJGQFH@?>>?@CEDCDBBAABB@AAA<EDDDFFFULFA@???ADGGFE=<<;<=====DE
@e26ffd0b-2ef7-4636-801f-cadbd9320aac runid=3ffb29643267db9bb8aae685166434a5232ac074 sampleid=1_launch read=46845 ch=318 start_time=2024-11-11T11:00:47Z model_version_id=dna_r10.4.1_e8.2_5khz_400bps_sup@v4.2.0 barcode=barcode05
GTACAGATCGTAAAATTGCGTAAGCAAATATAAAGTATCATTCAGGTTTAATATGTAAAGGTGTATTTAAAGGATCAGCTGGAAAAAAATTTTCCTTGCTATTCTAAAATGAAAATCAATAAAAAATGATAATATTAAGCAATAAAATATTACTATTAATATTAAAGAAATTAAATCTTTAAATATAAATCTTTTATTAAAATAGATTTTTATTTTTTTAAATTAATTATTTGGTTAGATGAGCCTTTTTCATGAAGAATAAGATAAATGAATTATTGATATAGCTAAAATTATTAAAGGTATTTCGGTAGAAAAGAAAAAAATCGATTTAATGTAGGATTATCAACGGAAAATCTTCCTCAAGAAACTCAAAAAACAATTTTTTTCCTAAAAATGGAATTGAAGTAAATACTAGTGATAACTCTTGCTCCCCAAAAAGATATTTGTCCTCAAGGTAAAACATACCCAAATAAAGACAGATGCTGTTAGATTA
+
99999223;7777688854111126678<;:4337897-----7776778:766655566666555567787889/.../000014:76553/+,****6878*(((**/,,-/++*&'&-7855544666566666555566665516455/-...:76655563+105*986775566689987655555779::976666//...,*((*(*,,+*('(&)))(')))*'(((&&''''//0225970//1453238.*(()..0/16666:99767644434779;>=:77411124('&&%$$$$%''''&.69<=?@=70///09886444334445666300001;<;<9431)((&&'**5676667644445;<=>@>=..541.0,*****&&&&&%%&%'&%$#$$$$%&%%%%$%%&&&&')*56;:7665677787789887666678544444,3.')7622.---0.*((&&%%&(((
@4b5710ff-68e6-464b-9297-d2f99b1aadba runid=3ffb29643267db9bb8aae685166434a5232ac074 sampleid=1_launch read=38668 ch=288 start_time=2024-11-11T11:00:46Z model_version_id=dna_r10.4.1_e8.2_5khz_400bps_sup@v4.2.0 barcode=barcode05
TGGTACAGATCGTAAAATTGCGTAAGCAAATATAAAGTATCATTCAGGTTTAATATGTAAAGGTGTATTTAAAGGATCAGCTGGAAAAAAATTTTCCTTTGCTATTCTAAAATGAAAATCAATAAAAAATGATAATATTAAGCAATAAAATATTACTATTAATATTAAAGAAATTAAATCTTTAAATATAAATCTTTTATTAAAATAGATTTTATCTTTTCTTGAATTTAATCCTATTTGGTTAGATGAGCCTTTTTCATGAAGAATAGATAAATGAATTATTGATATAGCTAAAATTATTAAAGGTATTAAAAAATGTAAAGAAAAAAATCGATTTAATGTAGGATTATCAACGGAAAATCTTCCTCAAACTCAAAAAACAATTTTTTTCCCTAAAAATGGAGTTGAAGATAAAATATTAGTAATAACTGTTGCTCCCCAAAAAGATATTTGTCCTCAAGGTAAAACATACCCAATAAAAGCGGATCCTATAATTA
+
M:8888H{I{ILO{Q{{{SPJJJJ{{HHMN{F{KL{HJFEGGOPBBCBALNMIHKILHJN{N{PG{{MI{MOJGRO`KOFJGSJJLJGHKMHT{K{UVK{E{IM{J`{{KIKMG{JKS{HKHMIKJJ{{HMHHKI{KI{J{LLGLJKHMJKJ{QHKKGG{RRENLG{ME{KULJ{EIIJD{F]ENHF{HHIJ{LJYK{MJIIGLLNHKGGIJ64{?@@BL>IHBCCFGIHJHJHKHK{{K{NGNMEGJTGR{HPK{{ML{FQTGOIHLOJFIHGJEFACC=>F::CBAHIFIGMIKOKKJIUINIKJIGFGN{RIJGGHDCCDJLD{{{{GFCADBDLNKGDDFCBFGHH:9999BAAJMF?>;224/,,,-3323AAEDDDDDFKG{{{JGJ?KLKGFGCA????ABD@AA@@C;8BEB?@@A@@>?>?@ACBDBGEHHGGGDEA?==<=>?>BBBAAAAABDFECD@=<<<=>@===<<<;00008::;998779
@3840c18c-fd1c-428d-88d7-bac9362e61d9 runid=3ffb29643267db9bb8aae685166434a5232ac074 sampleid=1_launch read=19626 ch=286 start_time=2024-11-11T11:00:43Z model_version_id=dna_r10.4.1_e8.2_5khz_400bps_sup@v4.2.0 barcode=barcode05
TGGTACAGATCGTAAAATTGCGTAAGCAAATATAAAGTATCATTCAGGTTTAATATGTAAAGGTGTATTTAAAGGATCAGCTGGAAAAAAATTTTCCTTTGCTATTCTAAAATGAAAATCAATAAAAAATGATAATATTAAGCAATAAAATATTACTATTAATATTAAAGAAATTAAATCTTTAAATATAAATCTTTTATTAAAATAGATTTTATCTTTTCTTGAATTTAATCCTATTTGGTTAGATGAGCCTTTTTCATGAAGAATAGATAAATGAATTATTGATATAGCTAAAATTATTAAAGGTATTAAAAAATGTAAAGAAAAAAATCGATTTAATGTAGGATTATCAACGGAAAATCTTCCTCAAACTCAAAAAACAATTTTTTTCCCTAAAAATGGAATTGAAGATAAAATATTAGTAATAACTGTTGCTCCCCGAAAAAGATATTTGTCCTCAAGGTAAAACATACCCAATAAAAGCGGATCCTATAATTA
+
G=>FIFNEHIHFRGGHK{NHIDHEEDGFJHGGIIGIHJJKGMJHIGHFEGJGKNGHDDEHEEGG{HEEEIEFNHHHEEFEFFIKFGJ{KEFQEDD6-,,/.89887----<ABFHGGJIMGHIF{EIJJHFEEEEGC77666==BDEEEEFEEDECGGDHFGHEN{FGEDDDEEGFFNGEMFDDLKFFDHDCFDDIJ{KLCEDGHGEEDDCFGGHELHFC=86,,<LQJNI{?<;;;<E:9998<=A;;;;:>>???<????AEEHJEECCCCGFDCCBCFEHGFDHHDDDCEIGIHGHGFFDCACCCCDEGIFHJEEEBDECDCBBFGGG(((((967VHHBBBBADDBFDE@?@AABKH{D-,,,-@ABCDFDDIFFGIBCEDHJK{KJFIBFPEH{GEEDECEBCBAA@A@BDECBCB@??>>@@@BACGB44444<+****FBBABBBCCACCBC@?>>>?@ACBCDCBCCAB@@?AA>A::999==@?=====
@42c38117-63b8-4539-97ac-a43ec7106072 runid=3ffb29643267db9bb8aae685166434a5232ac074 sampleid=1_launch read=91245 ch=200 start_time=2024-11-11T11:00:49Z model_version_id=dna_r10.4.1_e8.2_5khz_400bps_sup@v4.2.0 barcode=barcode05
TGGTACAGATCGTAAAATTGCGTAAGCAAATATAAAGTATCATTCAGGTTTAATATGTAAAGGTGTATTTAAAGGATCAGCTGGAAAAAAATTTTCCTTTGCTATTCTAAAATGAAAATCAATAAAAAATGATAATATTAAGCAATAAAATATTACTATTAATATTAAAGAAATTAAATCTTTAAATATAAATCTTTTATTAAAATAGATTTTATCTTTTCTTGAATTTAATCCTATTTGGTTAGATGAGCCTTTTTCATGAAGAATAGATAAATGAATTATTGATATAGCTAAAATTATTAAAGGTATTAAAAAATGTAAAGAAAAAAATCGATTTAATGTAGGATTATCAACGGAAAATCTTCCCCAAACTCAAAAAACAATTTTTTTCCCCTAAAAATGGAATTGAAGATAAAATATTAGTAATAACTGTTGCTCCCCAAAAAGATATTTGTCCTCAAGGTAAAACATACCCAATAAAAGCGGATCCTATAATTA
+
2'''''-,,,++,13ABDD???KIGPJ{QLINMIH{ML{G{NOHIWJHIKOIL{{O{JILGGL{PII{L{{{IIIJ{LOWHINGHLIKO{{I{{GHSJKEIK{{GH{JLE{IJGKIOPI44444GJN{{{KJQJQ{L{KK{NNN\GKH{NJNCDBBADCC{GI{KJKKJLKNIM{KJKJHGFB@@HHEHEDEHHEFFFEGK{GW{GIFJEHDHIFC@2.B)((((5?@EFIIJEJIEEBCCKKHGIGEHGGGDHNHJ{IF{QJGGFFHFGHHB?976666HHHNH{GHIFHHKQJKKOPGJLFJIIJOXJ>A.-HFA>>668>?4=GEHGKEAA@ABKHMHTNHFGJ{HHEDNFEEGEGIOHLLECB@2BC?B@7777MGG@@?@AHGEFD?79,?@@GH{KGCDDFEFFBBAADDEHDDCECBAB@BBBECCFCDDABA@:===EEAAAACCGGEHCDCBCBBCCDEEDDBAAABBCA@@A>?87766:;>@><;;;
@2bf9e0c9-51f2-43cd-b1ad-b1654b40344c runid=3ffb29643267db9bb8aae685166434a5232ac074 sampleid=1_launch read=836202 ch=473 start_time=2024-11-11T11:01:01Z model_version_id=dna_r10.4.1_e8.2_5khz_400bps_sup@v4.2.0 barcode=barcode05
AATTATAGGATCCGCTTTTATTGGGTATGTTTTACCTTGAGGACAAATATCTTTTTGGGGAGCAACAGTTATTACTAATATTTTATCTTGGATTCCATTCAAAGGAAAAAAATCTCTTTTTGAGTTTGAGGAAGATTTTCCGTTGATAATCCTACATTAAATCGATTTTTTTCTTTACATTTTTTAATACCTTTAATAATTTTAGCTATATCAATAATTCATTTATCTATTCTTCATGAAAAAAGGCTCATCTAACCAAATAGGATTAAATTTAAGAAAAGATAAAATCTATTTTAATAAAAGATTTATATTTAAAGATTTAATTTCTTTAATATTAATAGTAATATTTTATTGCTTAATATTATCATTTTTATTGATTTTCATTTAGAATAGCAAAGGAAAATTCTTTTCCAGCTGATCCTTTAAATACACTTTTACATATTAAACCTGAATGATACTTTATATTTGCTTACGCAATTTTACGATCTGTACCAA
+
LPHKIHHOCIFHKJIGECFBEFCDBCDGEIGKMCFEA<))**168753454544465999BGFBBCBCEOMJIJUIN{GEHJDCBA?>,(((**2;3/,&&%%$&(,/--+++))()*,021455584575667?DCF>6@::;?CFJTHCAB>>>@>:::*++++,BDLFJDBB>44>@?=.,>=FKDEIGKSG{LECCCDKSHFKEGFE=<<<;=>>>GXEE?DIFJGGGIFDDC?;;::<@@B=<<==GEJLGEBDIDA@@@AGFHFDLECDHCACHDCDBBCFEEEEDCGDGGEDJFHHIKF{IIEEDFCHGFFFFKHJEDFCCDECCCCBDEGGA@@??DDCD8B66655BCCCEEEEDEHGCDAKFDCFGEDG{{NFC6;&(''(+..../8:;>E;:810126;7..?CCCEDCA@8******((')')'*0888::;@@@A=====?AAACC@6BB@BCEDFDB>::::;ACFA<55556888<<B?
@c564a962-77f5-41e4-9111-dd760565b2d4 runid=3ffb29643267db9bb8aae685166434a5232ac074 sampleid=1_launch read=49642 ch=429 start_time=2024-11-11T11:00:58Z model_version_id=dna_r10.4.1_e8.2_5khz_400bps_sup@v4.2.0 barcode=barcode05
GAACTATAGGATCCGCTTTTATTGGGTATGTTTTACCTTGAGGACAAATATCTTTTCAGGAAGCAACGACTATTACTAATATTTTATCTTCAATTCCATTTTTAGGGAAAAAAATTGTTTTTTTTGAGTTTGAGGAAGATTTTCCGTTGATAATCCTACATTAAATCGATTTTTTTCTTTACATTTTTTAATACCTTTAATAATTTTAGCTATATCAATAATTCATTTATCTATTCTTCATGAAAAAGGCTCATCTAACCAAATAGGATTAAATTCAAGAAAAGATAAAATCTATTTTAATAAAAGATTTATATTTAAAGATTTAATTTCTTTAATATTAATAGTAATATTTTATTGCCTAATATTATCATTTTTTATTGATTTTCATTTTAGAATAGCAAAGGAAAATTTTTTTCCAGCTGATCCTTTTAATACACCTTTACATATTAAACCTGAATGATACTTTATATTTGCTTACGCAATTTTACAATACTCTACCAA
+
,*'%$%%%((,,,-))**,72221134334-,,,+,,--224222234433+**))(*.,,,++,--&%%%&'*233322112351//12211000124569831101589:987/-,,+*+.12----.423755544545781,,,,-32//0014433333312.///19:;;:8874565569=>952----0/'6322125774432223344432222356655433333356453333233201135566786334344334553322++++++00+**))))2//0/056643222543445542222366321124443555654464343332111013446;955443554454443333557;;977111223)******44432333334434676667:;;:9546654331225454201//01120124323333334443322122223255445678652..../68882***((*)))*+--
@2a3e3f85-7446-4168-beed-6bdfb6c4c587 runid=3ffb29643267db9bb8aae685166434a5232ac074 sampleid=1_launch read=91156 ch=201 start_time=2024-11-11T11:00:57Z model_version_id=dna_r10.4.1_e8.2_5khz_400bps_sup@v4.2.0 barcode=barcode05
TGGTACAGATCGTAAAATTGCGTAAGCAAATATAAAGTATCATTCAGGTTTAATATGTAAAGGTGTATTTAAAGGATCAGCTGGAAAAAAATTTTCCCTTGCTATTCTAAAATGAAAATCAGTAAAAAATGATAATATTAAGCAATAAAATATTACTATTAATATTAAAGAAATTAAATCTTTAAATATAAATCTTTTATTAAAAATAGATTTTATCTTTTCTTGAATTTAATCCTATTTGGTTAGATGAGCCTTTTTCATGAAGATAACAATAAATGAATTATTGATATAGCTAAAATTATTAAAGGTATTAAAAAATGTAAAGAAAAAAATCGATTTAATGTAGGATTATCAACGGAAAATCTTCCTCAAACTCAAAAAACAATTTTTTTCCCTAAAAATGGAATTGAAGATAAAATATTAGTAATAACTGTTGCTCCCCAAAAAGATATTTGTCCTCAAGGTAAAACATACCCAATAAAAGCGGATCCTATAATTTCA
+
1-)**+5==;9888::;;;9644445:;:<;<;;;;:::::;;;0////0<;<<:;;::<<;:987789::;=:;::9:<<==<;;<=>9888=?;;:1699;;999::;;<=::9:;;;;:::::<?=<:8877785566699:9:::;;:9999998999:98888988788::99989;<<@A=;:9899::=?A?=<88>??<A97789:9::953:8:8-----:--BABACDD977776;;;=>>??ECPPFA?<:8854+++*(((((868????AAA@??>>?@AACFFDCFD98888@@>=>>=>ACEB@==555=9=8=?IKE211119EECA65556?AA@>==<99::;CEBABAAA?>??>AB@@@@D@@?@ACGKL{THFD6DCCCGFCA@A?A??>>====>?A>>>=;:999:;;;<=?>>?(((((8@@B?=<<<=>=>>==>==<;;<<<>?>=>>>=;@=45303..------++&&&''%%
@0f122d83-c21d-4468-8cdc-5167a57e5982 runid=3ffb29643267db9bb8aae685166434a5232ac074 sampleid=1_launch read=91141 ch=201 start_time=2024-11-11T11:00:52Z model_version_id=dna_r10.4.1_e8.2_5khz_400bps_sup@v4.2.0 barcode=barcode05
TGGTACAGATCGTAAAATTGCGTAAGCAAATATAAAGTATCATCAGGTTTAATATGTAAAGGTGTATTTAAAGGATCAGCTGGAAAAAAATTTTCCTTTGCTATTCTAAAATGAAAATCAATAAAAAATGATAATATTAAGCAATAAAATATTACTATTAATATTAAAAGAAATTAAATCTTTAAATATAAATCTTTTATTAAAATAGATTTTATCTTTTCTTGAATTTAATCCTATTTGGTTAGATGAGCCTTTTTCATGAAGAATAGATAAATGAATTATTGATATAGCTAAAATTATTAAAGGTATTAAAAAATGTAAAGAAAAAAATGGATTTTAATGTAGGATTATCAACGGAAAATCTTCCTCAAACTCAAAAAACAATTTTTTTCCCTAAAAATGGAATTGAAGATAAAATATTAGTAATAACTGTTGCTCCCCAAAAAGATATTTGTCCTCAAGGTAAAACATACCCAATAAAAGCGGATCCTATAATTA
+
B12D{KIEDAAABCCCADCDHKG;:;CGDFHH{IJGNEIKGHIHEJEGGPKKHDBAABCEEIEJEDFCHEKHPFFEDBBCCCBCDEEHFFIC@9@D??FCF{EHFCBBBAEC;::;794322272)(+,222369>>?@A@DAB@@@ABBBABBBCBACCB@???>?A?.HFGHFFECBCBCCCHFB??>>>BBCCEFHGCABEGEFCD@@@>4GACBBA=FEBDBKHGFEBAAAAABCBCECC?>><;<<<=@DHHGEDA@A>ACBA@@@@ACC@??@@ABA?>>>==;;<;;BDBB?==>===>====;<>?DC@<<;;;>@>CEIHHF111118/,344477877744*,,,,,012@B<:98780////03,+,,;<;<=>@EHJ{^IHE<BDB@A@>:9988:99:999:<==<;;:97777899:;:<;99:.+61666=<;:::<=>=><;;:::::::;;>8866696888899:73222379:776555
@82f6b7a1-8fce-4c7c-a4a3-624d043a73d3 runid=3ffb29643267db9bb8aae685166434a5232ac074 sampleid=1_launch read=44596 ch=11 start_time=2024-11-11T11:01:06Z model_version_id=dna_r10.4.1_e8.2_5khz_400bps_sup@v4.2.0 barcode=barcode05
AATTATAGGATCCGCTTTTATTGGGTATGTTTTACCTTGAGGGACAATCTGTTCTGGGGAGCAACAGTTATTACTAATATTTTATCTTCAATTCCATTTTTAGGGAAAAAAATTGTTTTTTGAGTTGAGGAAGATTTTTCCGTTGATAATCCTACATTAAATCGATTTTTTTCTTTACATTTTTAATACCTTTAATAATTTTAGCTATATCAATAAATTATTTATCTATTCATGAAAAAGGCTCATCTAACCAAATAGGATTAAATTCAAGAAAAGATAAAATCTATTTTAATAAAAGATTTATATTTAAAGATTTAATTTCTTTAATATTAATAGTAATATTTTATTGCTTAATATTATCATTTTTTATTGATTTTCATTTTAGAATAGCAAAGGAAAATTTTTTTCCAGCTGATCCTTTAAATACACCTTTACATATTAAACCTGAATGATACTTTATATTTGCTTACGCAATTTTACGATCTGTACCAA
+
J{R{EDEFCF{I{IGLIE=;AACCEIGLIHKM{MSDL><<<:4*,32.(('''''446<JLHLWHKJIKJJIRMKJKMH{{{{JOJKJEEFGGLUFJHI{{MMQGIMIL{{{NLHJQKFI7..-)'$$&&',,,,../449000AD{IJGJI{I{J{ORKMIIJLFGBCBJ{BGF;59HGCHIIKHFIJMK{KI{O{{KI{{MJ{LOIIIB,++++1**(((()0+++++/,,---77{JIFFFJ{KH{RI{IJQ{HHJHIGIA@;;?CDDEFLNGN{PKMNHKJJLQMNJKIGFLHOKOM{I{N{M{JIJOPI{{OKK{JMQH{JKOKHOOIJKIFKHJI{KOJJ{L{KORPLMJI{MKJ{HOIL{{NGEMJQJO{JENMJKO{MOVIJ{LHIJHUIKHUX{P{{VLKQI{KJKKH{{NNO{RINJHF{KH{IKJ{IJJL{{{LHHIK{IGHINH{K@HH{R{MIILIFJGFSI{{OI{GDCEEGHKHIFF
@ad162d72-2c14-4aca-9c58-37efcf4c0672 runid=3ffb29643267db9bb8aae685166434a5232ac074 sampleid=1_launch read=32085 ch=253 start_time=2024-11-11T11:01:03Z model_version_id=dna_r10.4.1_e8.2_5khz_400bps_sup@v4.2.0 barcode=barcode05
TGGTACAGATCGTAAAATTGCGTAAGCAAATATAAAGTATCATTCAGGTTTAATATGTAAAGGTGTATTTAAAAGATCAGCTGGAAAAAAATTTTCCTTTGCTATTCTAAAATGAAAATCAATAAAAAATGATAATATTAAGCAATAAAATATTACTATTAATATTAAAGAAATTAAATCTTTAAATATAAATCTTTTATCAAAATAGATTTTATCTTTTCTTGAATTTAATCCTATTTGGTTGAGATGAGCCTTTTTCATGAGGAATAGATAAATGAATTATTGATATAGCTAAAATTATTAAAGGTATTAAAAAATGTAAAGAAAAAAATCGATTTAATGTAGGATTATCAACGGAAAATTTTCCTCAAACTCAAAAAACAATTTTTTTCCCTAAAAATGGAATTGAAGATAAAATATTAGTAATAACTGTTGCTCCCCAAAAAGATATTTGTCCTCAAGGTAAAACATACCCAATAAAAGCGGATCCTATAATTA
+
DEFHUNISJFHEEHMFFG{OMJEDEBD:::::C8786@BDCDKQGECDDGCGGFBBB@BCEDFELEGHIEMEJHFEFBBCEEEFCDIIMFGB@@,*2002/2DCCDEFFFFEMEFEFGJ.....>>@EHHDDCB?@@@ACBA@>??>@BCDDBCCAAA@A?>=><=>>?;A@@?A@@@?>>?@AEFA?><::;;<?ABDBA??>>?=<<<=>DDB@@@AD@A=89<=>>98=;::;;;<<=??,+++,67877:;BCH444434:@BBCBCCCCDECIDEDEGFGEFDEBBBABENGFFLBA@@@DHEFGEGEGGIIGGDABABCBCDGGJJA<<<<>FKHECBCEDHJGLB;::,,,,,320-(-.'(8=@BFCA?@@FGEBBBECC=I>CAA.CEFHHHHCCCABA@@??@?@BCEBBAA@?????????@B@@ADDDA>>>=A?<<<<>>>?@CBC@A@@@BCBAA@@>>>>>?>>>=1(7544469<<;;:998
@6395062d-7e6e-4942-b205-adc49f2f5279 runid=3ffb29643267db9bb8aae685166434a5232ac074 sampleid=1_launch read=36932 ch=467 start_time=2024-11-11T11:01:15Z model_version_id=dna_r10.4.1_e8.2_5khz_400bps_sup@v4.2.0 barcode=barcode05
AATTATAGGATCCGCTTTTATTGGGTATGTTTTACCTTGAGGACAAATATCTTTTTTGGGGAGCAACAGTTATTACTAATATTTTATCTTCAATTCCATTTTTAGGGAAAAAAATTGTTTTTTGAGTTTGAGGAAGATTTAGTTGATAATCCTACATTAAATCGATTTTTTTCTTTACATTTTTTAATACCTTTAATAATTTTAGCTATATCAATAATTGATTTCTCTATTCTTCATGAAAAAGGCTCATCTAACCAAATAGGATTAAATTCAAGAAAAGATAAAATCTATTTTAATAAAAGATTTATATTTAAAGATTTAATTTCTTTAATATTAATAGTAATATTTTATTGCTTAATATTATCACTTTTTATTGATTTTCATTTTAGAATAGCAAAGGAAAATTTTTTTCCAGCTGATCCTTTAAATACACCTTTACATATTAAACCTGAATGATACTTTATATTTGCTTACGCAATTTTACAATATATACCAA
+
G{{KGF:::;<?B,,,,)'&&)))8GGHGUL{{MWG{{CBEHDDFFCBFKLQGIGAFDGDG{M{LLILRGHLLHKDFBCAHHGI{H{SIRGGMGYH{H{JK{K5445CPJJI{MPWNETFDEE@>=9;,()?AAA98776..../BDLLHP{J{JFIK{J{{{IM{MGI{{{FQE2,,>??@A{JHHFHIEEDB:FG{FQJM<<<<=EHF{H9998:??(''''+*)))-.115333=>BGGGFK{NHFHNHH{PGZ{MFCFDEDIN{{NHCE?>>E{NLIJIFGHTNGIECFB>FHIQIFFKIKRKHHK{KFQIFGBC?67>=B;?@?8DDCEFABBEEGEDGGGHKIWHK{QKIYJIHFHGHQFEFBCFFHEGHIGNJMJILFO{LFIGFDHDEENFE{GKM{IIJ{{{{G<<EFJGGEIFIGUKGJGFDFACBID{{FH;;;;;EJN?>>==@@A@BCCCJECCCDFDEBA@?@ACJGFBC:99:=E@BA?;;
@2c998825-583a-4b47-8aa6-2a0323328969 runid=3ffb29643267db9bb8aae685166434a5232ac074 sampleid=1_launch read=40092 ch=28 start_time=2024-11-11T11:01:21Z model_version_id=dna_r10.4.1_e8.2_5khz_400bps_sup@v4.2.0 barcode=barcode05
AGGTACAGATCGTAAAATTGCGTAAGCAAATATAAAGTATCATTCAGGTTTAATATGTAAAGGTGTATTTAAAGGATCAGCTGGAAAAAAATTTTCCTTGCTATTCTAAAATGAAAATCAATAAAAAATGATAATATTAAGCAATAAAATATTACTATTAATATTTAAAGAAATTAAATCTTTAAATATAAATCTTTTATTAAAATAGATTTTATCTTTATAAAATTAATCCTATTTGATTTTTAGATGAGCCTTTTTCATGAAGAATAGATAAATGAATTATTGATATAGCTAAAATTATTAAAGGTATTAAAAAATGTAAAGAAAAAATCGATTTAATGTAGGATTATCAACGGAAAATCTTCCTCAAACTCAAAAAACAATTTTTTTCCCTAAAAATGGAATTGAAGATAAAATATTAGTAATAACTGTTGCTCCCCAAAAAGATATTTGTCCTCAAGGTAAAACATACCAAATAAAGCGGATCCTATAATTA
+
((('(1<<99867878:::9979988:::<<;::;:::::::::;<;98888;:99999:;;;:99:;;=<@?==;:----.=555<FH?<;:;3,+**')9=<=22112687445;5:::::<;:<<<::9999:::::99::;===>=<:::::;::::9:9:;9;:8:;;;>=<;;;;;;:;==99777,0///////.-./6322234767//,*')&'')&-+,93331111--000111134333///0010--..233333366667;;;:;<<>>??>?<@;99988:>??:981/0::8999:879A?;:97889=<9CCCA0----.78:::9999;=;:*()**++,/32+*'%%&%%&&&+++,33<;:899:?AHCEC@=765556667444435667899<;;;:98766677::;;;;<32222/+====;98889;;;;::;:::988899997+++((-')))'-,+,--0/.---,,,
@37700042-fbd7-423b-8fac-37ce2b921bd0 runid=3ffb29643267db9bb8aae685166434a5232ac074 sampleid=1_launch read=403765 ch=432 start_time=2024-11-11T11:01:31Z model_version_id=dna_r10.4.1_e8.2_5khz_400bps_sup@v4.2.0 barcode=barcode05
TTATAGGATCCGCTTTTATTGGGTATGTTTTACCTTGAGGACAAATATCTTTTTGGGGAGCAACAGTTATTACTAATATTTTATCTTCAATTCCATTTTTAGGGAAAAAAATTGTTTTTTGAGTTTGAGGAAGATTTTCCGTTGATAATCCTACATTAAATCGATTTTTTTCTTTACATTTAATACCTTTAATAATTTTAGCTATATCAATAATTCATTTATCTATTCTTCATGAAAAAGGCTCATCTAACCAAATAGGATTAAATTCAAGAAAAGATAAAATCTATTTTAATAAAAGATTTATATATTTAAAGATTTAATTTCTTTAATATTAATAGTAATATTTTATTGCTTAATATTATCATTCTTATTGATTTTCATTTTAGAATAGCAAAGGAAAATTTTTTTCCAGCTGATCCTTTAAATACACCTTTACATATTAAACCTGAATGATACTTTATATTTGCTTACGCAATTTTACGATCTGTACCAA
+
FIGLIPDMHEJGJIPK{HILFG{HIPI{GL{{GED@44778HQEFCI{IGDFGBCHHHGIGINPJPJJ{MKIJIJPKIGH{{H{KPN{>=>>>GDGFI{OCEDDBHKL{{{MMQNNUM{KMNIGDE?A_FGEGQIKENKSBDJJQJJKIHNJP{{JJJFLLGMEFGKJ{{LHC52++0////:=-,,,,7+,CBDDDJEFJJGMKLUKHFNKKFPJ{LLJIIFJOKPMGFLH{IFGFINGIGLBCAAAAABGHEFFGCGDFG<2223<CBCBBEEEEHA?@GGKGHGJGKKHFGGGKKLIJD=753-:.,**/HH{F?:;HJHEJKFCEGI{KGNQGEFBBDCDJK{HGJLNGFLEEEHFFHDECB1./()LJG{HHNJFHB>E>EEDEDGEA@@AAEHGG{HIH{{{;2++67566993111:>A@BA@<*)7)*8CDCCFIHEGDBDCBABCCCDDEDRFHFEGFHEF?====@EGJHC;::7866566@@
@11c62f0a-d538-4a06-ab98-1f5a9d48134e runid=3ffb29643267db9bb8aae685166434a5232ac074 sampleid=1_launch read=37441 ch=376 start_time=2024-11-11T11:01:21Z model_version_id=dna_r10.4.1_e8.2_5khz_400bps_sup@v4.2.0 barcode=barcode05
AATTATAGGATCCGCTTTTATTGGGTATGTTTTACCTTGAGGACAAATATCTTTTTGGGGAGCAACAGTTATTACTAATATTTTATCTTCAATTCCATTTTTAGGGAAAAAAATTGTTTTTTGAGTTTGAGGAAGATTTTCCGTTGATAATCCTACATTAAATCGATTTTTTTCTTTACATTTTTTAATACCTTTAATAATTTTAGCTATATCAATAATTCATTTATCTATTCTTCATGAAAAAGGCTCATCTAACCAAATAGGATTAAATTCAAGAAAAGATAAAATCTATTTTAAATAAAAGATTTATATTTAAAGATTTAATTTCTTTAATATTAATAGTAATATTTTATTGCTTAATATTATCATCTTTTATTGATTTTCATTTTAGAATAGCAAAGGAAAATTTTTTTCCAGCTGATCCTTTAAAAACACCTTTACATATTAAACCTGAATGATACTTTATATTTGCTTACGCAATTTTACGATCTGTACCAA
+
BJLKL{NDHL{IR{JQ{{RHL{N\IQ{QKE{{{KIILF=>FJKNIOQIIJKOKGNK{JMJJ{IF{NLJLGJ{{OHK{JLPHP{{N{LMKLFQEHGHIICBP{GJMIJOML{{K{MKKK[K{{K{ILQLIO{OIG{OJIJEJ5**,LVH{{IGKF{HMIMILK{LKGGJL{{{K@@E-'(@ABAELKKPNI{FF{L{K{K{PFH{{HJIQ{GHNFKFLIR{IHIGJ{NJIQONNJ{KH{HI`KJ{{{II{J{KNNKJKLKL{{KEIHGS{HHG{KJHHSIMJIHGHG{I{KNLJKJR{1-.>AHFL{{I{{{MIGJN{J{N{KHO{Q^NJHJM{HLU{PFHGFOKFH{JKK{{RI{{IG{FHJG{HKNHHK{F{HIHM{{HHKWJG{EL\GGHHLJCFIGJKK{NL{K{KLP{{L{BDLLPR{IMSGKBFJHJOIKJ{I{KI{{HGGOIIKHHIWGDGHHIHMNOFQ{I{{YHKKJJGFFGFHFFIIEDJCDFFOHIED
@594b4da9-d48e-4e6d-aec2-e8e6f8e1f750 runid=3ffb29643267db9bb8aae685166434a5232ac074 sampleid=1_launch read=54696 ch=99 start_time=2024-11-11T11:01:21Z model_version_id=dna_r10.4.1_e8.2_5khz_400bps_sup@v4.2.0 barcode=barcode05
TGGTACAGATCGTAAAATTGCGTAAGCAAATATAAAGTATCATTCAGGTTTAATATGTAAAGGTGTATTTAAAGGATCAGCTGGAAAAAAATTTTCCTTTGCTATTCTAAAATGAAAATCAATAAAAAATGATAATATTAAGCAATAAAATATTACTATTAATATTAAAGAAATTAAATCTTTAAATATAAATCTTTTATTAAAATAGATTTTATCTTTTCTTGAATTTAATCCTATTTGGTTAGATGAGCCTTTTTCATGAAGAATAGATAAATGAATTATTGATATAGCTAAAATTATTAAAGGTATTAAAAAATGTAAAGAAAAAAATCGATTTAATGTAGGATTATCAACGGAAAATCTTCCTCAAACTCAAAAAACAATTTTTTTCCCTAAAAATGGAATTGAAGATAAAATATTAGTAATAACTGTTGCTCCCCAAAAAGATATTTGTCCTCAAGGTAAAACATACCCAATAAAAGCGGATCCTATAATTA
+
G21112OIVNGJJJGNMHNDEC{{{{IJINMLL{MHH{KIHJH{LIG{{P{JJMHINPU{OKMKJ{{{J{K{HJM{PKN@HIC>@?AJM{JIFL9B?66;:FHII\KKK{KJJ{GGM{HMHGGGIMILGKFFEIKIQ{UKH{{J{LF{WBCJHGHFE{M{K{NH{{PFDDJIO{{NHIN{LQ{IKHKIIDDF{LIKH{HNQTK{NPBBAAB{{IMHIHHDC{TPJIOK{JT{LINIGKHHG{{M{KMHIJNGDCFGII{HJ{KKN{JL{H{EIIOHJMHQK{I{{NJKQGKFJIHK{{HG{HU{KNJJOIG{YI{{cHMFGK{{F?KK{{{JGJ{JJKJHL{FEFFJIKHHGIPGMMGI{KIM?<<<<=>?BFHHHKJ{LJHCCCMHN{JB?8.OLGGHL;<======<EDEEDEJKOJLEEIGFCJKGIGMFLIJBFH;4CDCHRHGGEJGM{SKE@???>?IHIKHEFEDE{CHGFFEGHLDBA@ABCFG?>>?>
@bdcf1db7-fcf9-4f35-bb6c-a68b1e880def runid=3ffb29643267db9bb8aae685166434a5232ac074 sampleid=1_launch read=89180 ch=379 start_time=2024-11-11T21:24:42Z model_version_id=dna_r10.4.1_e8.2_5khz_400bps_sup@v4.2.0 barcode=barcode05
TGGTACAGATCGTAAAATTGCGTAAGCAAATATAAAGTATCATTCAGGTTTAATATGTAAAGGTGTATTTAAAGGATCAGCTGGAAAAAAATTTTCCTTTGCTATTCTAAAATGAAAATCAATAAAAAATGATAATATTAAGCAATAAAATATTACTATTAATATTAAAGAAATTAAATCTTTAAATATAAATCTTTTATTAAAATAGATTTTATCTTTTCTTGAATTTAATCCTATTTGGTTGGGATTGAGCCTTTTTCATGAAGAATAGATAAATGAATTATTGATATAGCTAAAATTATTAAAGGTATTAAAAAATGTAAAGAAAAAAATCGATTTAATGTAGGATTATCAACGGAAAATCTTCCTCAAACTCAAAAAACAATTTTTTTCCCTAAAATAGAATGAAGATAAAATATTAGTAATAACTGTTGCTCCCCAAAAAGATATTTGCCCTCAAGGTAAAACATACCCAATAAAAGCGGATCCTATAATTA
+
GDEPI{{EJF;;;;>HDAB66667?>@AA@BBBCEDDEDC=100/11113?@GB?>>>;<<ACBBBCBCBCDCCEDFC4.../ACEEFG{JEDGFD21153>EDBCDBBDEDFA@@?ACAAA@@??CEED@?>===>=>>>>>=====>???=>>=>>>?@=>===>?@?@>>>A?:9898<==@BA?>=<<===@BDHCC@<<<;::::;<DBDA@@ADAAA=>>>?@??>==>?@C4444,&%%%%%%%%((('++++4<<;;:99::667<;<<<<<=<<<?;;::;87778:=ABC?,+++,>?=<====?BD?<77668:?===>AA@;87778>=>==;;::;<<;877867779A<;87779:;<<<<=:987887789:=@HGFB?<234444+***2***99999;<<:999888889::;<:;:88:::><<<<=;:9989:::>=;;77699;<<==;;:::96876999:722222798877788
@e5d9aa64-5af2-43c8-a611-0d0f499f48a3 runid=3ffb29643267db9bb8aae685166434a5232ac074 sampleid=1_launch read=79939 ch=260 start_time=2024-11-11T21:25:05Z model_version_id=dna_r10.4.1_e8.2_5khz_400bps_sup@v4.2.0 barcode=barcode05
AATTATAGGATCCGCTTTTATTGGGTATGTTTTACCTTGAGGACAAATATCTTTTGGGGAGCAACAGTTATTACTAATATTTTATCTTCAATTCCGTTTTTAGGGAAAAAAATTGTTTTTTGAGTTTGAGGAAGATTTTCCCGTTGATAATCCTACATTAAATCGATTTTTTTCTTTACATTTTTTAATACCTTTAATAATTTTAGCTATATCAATAATTCATTTATCTATTCTTCATGAAAAAGGCTCATCTAACCAAATAGGATTAAATTCAAGAAGGATTAAAATCTATTTTAATAAAAGATTTATATTTAAAGATTTAATTTCTTTAATATTAATAGTAATATTTTATTGCTTAATATTATCATTTTTTATTGATTTTCATTTAGAATGGCAAAGGAAAATTTTTTCCCAGCTGATCCTTTAAATACACCTTTACATATTAAACCTGAATGATACTTTATATTTGCTTACGCAATTTTACGATCTGTACCAA
+
999DBD10002ACA?@A@96(((((J{ILMJW{HMEC/..../112912>655583@IGGHELKHHJKK{IRJGEKHKH{KJ{N{KOKKUI{{NIIERH{GGGHJBMJ\{{{{HGFLH{{JEDA;@?/8@CDGGKNGR10>4))=FGGGJ{{H{HHJMP{{H{KJMSFHON{{G{J?56BDEECEITIKMHGJJHIK{LIIK{NIL{HIFGFIHJGFGKGJHH{JHFIFFIHGKLKHGKFHM{GGHKGFGMIG{MPHGHGKKLGIHIJNFG{22+*))'')****+<A64444@428889DLFGJIH{KIDFGFMH===><==GJKHNQIIELGFFFFFEDDFDDGFIK{N{NNEJMGHGFEFEGEGHGIL{{I{KLGIGK{KI{FHFGGFDCEEFIGNJEENFMFHHKH>=:*9>BDEC?@??>89ADDD@C;88:79@BBA@@@BBCC>=;;:<<?31111B@>>?@BCBB?<<<;=BCDDB99889=?ABAC@
@d5798110-7795-4330-8203-f6764b34a3cd runid=3ffb29643267db9bb8aae685166434a5232ac074 sampleid=1_launch read=93740 ch=208 start_time=2024-11-11T21:24:59Z model_version_id=dna_r10.4.1_e8.2_5khz_400bps_sup@v4.2.0 barcode=barcode05
TGAGTACAGATCGTAAAATTGCGTAAGCAAATATAAAGTATCATTCAGGTTTAATATGTAAAGGTGTATTTAAAGGATCAGCTGGAAAAAAATTTTCCTTTGCTATTCTAAAATGAAAATCAATAAAAAATGATAATATTAAGCAATAAAATATTACTATTAATATTAAAGAAATTAAATCTTTAAATATAAATCTTTTATTAAAATAGATTTTATCTTTTCTTGAATTTAATCCTATTTGGTTAGATGAGCCTTTTTCATGAAGAATAGATAAATGAATTATTGATATAGCTAAAATTATTAAAGGTATTAAAAAATGTAAAGGAAAAAATGGATTGATGTTTCAGGATTATCAACGGAAAATCTTCCTCAAACTCAAAAAACAATTTTTTTCCCCTAAAAATGGAATTGAAGATAAAATATTAGTAATAACTGTTGCTCCCCAAAAAGATATTTGTCCTCAAGGTAAAACATACCCAATAAAAGCGGATCCTATAATTA
+
7-,+++-43-)(()*+379963////177788877888999998889977778;9876565655554566778866566677882226<=;9989:;:6799;976667899::8889;<::99778<?>>323226544444666688:;;::::32222;8876677876677:98877789;=<:877666779;=>-----=<977778>9=75569....35556757766788::9::98776667678=?==;9877887765444467889::9897655456679::;;;9887777655668899:::854445778;;<;:,,,,/****+0)%%'((*444455300012;;;;:987678857777;9:976566:=AABA><5*:999;;:::9898887666689;977643444577898877799;87:9897777789::;:9:998889:;;<:88889::887778622212446444335
@e18c81d4-3fc5-47e1-89b1-e0be9e7ecea6 runid=3ffb29643267db9bb8aae685166434a5232ac074 sampleid=1_launch read=311780 ch=388 start_time=2024-11-11T21:25:25Z model_version_id=dna_r10.4.1_e8.2_5khz_400bps_sup@v4.2.0 barcode=barcode05
AGATCACTTATTGGGTATGTTTTACCTTGAGGACAATATCTTTTTGGGGAGCAACAGTTATTACTAATATTTTATCTTCAATTCCATTTTTAGGGAAAAAGATTGTTTTTTGAGTTTGAGGAAGATTTTCCGTTGATAATCCTGATTTAATGGATTTTTTTACATTTTTAATACCTTTAATAATTTTAGCTATCAATAATTGATTTATCTATCCTTCATGAAAAAGGCTCATCTAACCAAATAGGATTAAATTAAGAAAAGATAAAATCTATTTAATGAAAAAAGATTTATATTTAAAGATTTAATTTATTTAATATTAATCATAATGTTTTCTTGCTTAATATTATCATTTTTTATTGATTTTCATTTAGACGCAAAGGAAAATTTTTTTCCAGCTGATCCTGTAACTTCTCATCTAAACCTGAATGATACTTTATATTTGCTTACGCAATTTTACAATCTACAA
+
)))(('()779:999999:;<>?>?>>.+++300/1+),,-,./003:898899:;:::::;;;::8966444**)))*+---)('%%&&((-::8?CCEDBABBBAA>>>:9999:9<?===<<;;<>=733336;<;;<==6655.)2'&''''0//04(')4479B@?;;:99:=<<:999:=@==>=<<87789999899::<>98777<<=4444449:;:;:;:;<:9;::::::9:8777889:9;52/,-/0/.10.0+,++((((&82(''''-68889:;;;:;;:<;8999:?@==?2111/21-,,+**'((((*,-..1011/,----876677899:;?AA>=>><<984,,,,,))))*+/027<65<:;<>ACDCB?889;:9:::;85*)')*((''+,.111:999998878889:;::999::::87422335:;<<<322--('&&
@8f5b4d70-5c8a-411f-846f-31bc99cd0a56 runid=3ffb29643267db9bb8aae685166434a5232ac074 sampleid=1_launch read=58648 ch=248 start_time=2024-11-11T21:25:35Z model_version_id=dna_r10.4.1_e8.2_5khz_400bps_sup@v4.2.0 barcode=barcode05
TGGTACAGATGGTCAAATTGCGTAAGCAAATATAAAGTATCATTACGTTTAATATGTAAAGGTGTATTTAAAGGATCAGCTGGAAAAAAATTTTCCTTTTGCTATTCTAAAATGAAAATCAATAAAAAATGATAATATTAAGCAATAAAATATTACTATTAATATTAAAGAAATTAAAATCTTAAATATAAATCTTTTATTAAAATAGATTTTATCTTTTCTTGAATTTAATCCTGTTTGGTAGATGAGCCTTTTTCATGAAGAATAGATAAATGAATTATTGATATAGCTAAAATTACTAAAGGTATTAAAAAATGTAAAGAAAAAAATCGATTTAATGTAGGATTATCAACGGAAAATCTTCCTAGAAACTCAAAAAACAGTTTTTTTCCCTAAAAATGGAATTGAAGATAAAATATTAGTAATAACTGTTGCTCCCAAAAAGATATTTGTCCTCAAGGTAAAACATACCCAATAAAAGCGGATCCTATAATTA
+
<;;@AACIDC444333322--'''((7++)'('&%&&(&&&&()&&%%%&*,.-../023>AA>>?ABKBJHDAAAA/......BCEHDA;762043667*9<<<<ADGFELLDEBDDE@>===@BCFFE98889ECEGBBA@AA@>:>@=C;;99DCC>???FFDEDFAFA@>=?BB1299901;6433339;;;;<>AA.*+)(,((()683;7768<5=:111012236../&&'&%&/,+*++++:=@AFMIFDB555567:777888;7;;;;;FEEBBBAACAAADDJ{GF;+)))*89;23333<<A?=<<:;<<:1=FEKHQ=99::<DDJIC9999?@@@;;;;;BBCD{LG{D@@?.---*)+/55@AHGHGDCCFGP{JDD@2@FHFFDBA@A@AA?>><==??A@>=<;;:::;;=<=>?AB::4444788EGC?>>>?AAB@@A?=<<<==??@>>9::90177=<<;<77444443311113
@b95f4cef-9856-435a-869e-fe0ae6143821 runid=3ffb29643267db9bb8aae685166434a5232ac074 sampleid=1_launch read=81892 ch=329 start_time=2024-11-11T21:25:47Z model_version_id=dna_r10.4.1_e8.2_5khz_400bps_sup@v4.2.0 barcode=barcode05
AATTATAGGATCCGCTTTTATTGGGTATGTTTTACCTTTGAGGACAAATATCTTTTTGGGGAGCAACAGTTATTACTAATATTTTATCTTCAATTCCATTTTTAGGGAAAAAAATTGTTTTTTGAGTTTGAGGAAGATTTTCCGTTGATAATCCTACATTAAATCGATTTTTTTCTTACATTTTTTAATACCTTTAATAATTTTAGCTATATCAATAATTCATTTATCTATTCTTCATGAAAAAGGCTCATCTAACCAAATAGGATTAAATTCAAGAAAAGATAAAATCTATTTTAATAAAAGATTTATATTTAAAGATTTAATTTCTTTAATATTAATAGTAATATTTTATTGCTTAATATTATCATTTTTTATTGATTTTCATTTTAGAATAGCAAAGGAAAATTTTTTTCCAGCTGATCCTTTAAATACACCTTTACATATTAAACCTGAATGATACTTTATATTTGCTTACGCAATTTTACGATCTGTACCAA
+
TI{{IE20-*++++,>CF\FG{JEHJ{LJJHOHHHIFC2./EEHJCBAAFFEDFGDGA@??JLSJJHHFE{IRHKJFEDDHTLFFERRIIJFCEHFJKGO{JR7777DOKIR{{J{MHLPH{KCBBADHGJKIHHRHIP{IOH?AFH{LMHGHII{KXFL{JHGIFCFCBHEGIAAA11EELEH{{NMIHIHIH{{{MIFFFJ<<<<<{EFKFHFFFFFDFEHIKJJNFMEFEEHKKLIH{\{{{JFFDEFGFGHGEFFIEGRFGEIIPIIIJE@>?ADC=EHEFKHIIKIGFGJILEBCDGFIOED?ABBBD@KEFDDFC@BJGDACCE9AFECEGEFECAA@ABCFGIKK{EEFGGEDDDEHGBEDBCCJ{IGDDDJ:9P{GHGLFHFLHEDCBBCDEFDIIGHJJHL{JGB==?@AAYJFHIIGFGHBBAA@55G55DDA@@???CCB@@==<<<=>@CDBBCAACCCCEA?;:::;CDIGE>=<667766655
@657deb3f-8b64-4036-9440-af9d1a2ec11a runid=3ffb29643267db9bb8aae685166434a5232ac074 sampleid=1_launch read=43686 ch=324 start_time=2024-11-11T21:25:59Z model_version_id=dna_r10.4.1_e8.2_5khz_400bps_sup@v4.2.0 barcode=barcode05
AATTATAGGATCCGCTTTTATTGGGTATGTTTTACCTTACCTGAGGACAAATATCTTTTTGGGGAGCAACAGTTATTACTAATATTTTATCTTCAATTCCATTTTTAGGGAAAAAAATTGTTTTTTGGTTCAAATTTTCCGTTGATAATCCTACATTAAATCGATTTTTTTCTTTACATTTTTTAATACCTTTAATAATTTTAGCTATATCAATAATTCATTTATCTATTCTTCATGAAAAAGGCTCATCTAACCAAATAGGATTAAATTCAAGAAAAGATAAAATCTATTTTAATAAAAGATTTATATTTAAAGATTTAATTTCTTTAATATTAATAGTAATATTTTATTGCTTAATATTATCATTTTTTATTGATTCATTTTAGAATAGCAAAGGAAAATTTTTTTCCAGCTGATCCTTTAAATACACCTTTACATATTAAACCTAAATGATACTTTATATTTGCTTACGCAATTTTACGATCTGTACCAA
+
FFFEBB,,,,-BCCCCEFFA21112AGIGC@B<<@><://12222>>@AACBEHIFGGHFBCEBCECB@AAADDBBHDDDCCFFCEERGFEFGFCEECDKHDJEJHBBC@CJJL{{{J{{JFHMLD:&&&&%%%%&)..935:>@BA?@@AABAA@@???>=>>>?@LFBC96200<CDCGH{LJCA?@@ABGCGEDADDDFGFCEA@>>???@<;66433568>88777;99;;>?@=>>?=?>?@AA==<<<>>>@>?>=>?@@@ABB65444;===;;;=>=@?@?>>?@A><;;;===<==>>====>?<9999;>=??@?AAA@?>=<=<;;:889889:;>@@?@>>??>>==<<==??@ACEGJ?=0+++,*+---0)222258999::;;=ACBCDDEGFFB=<>>=<<<;=?@?AA?<;::966=77?=<;;;;;:;<5554388879997=<;;<=<=<;:66677=?><<77789<<===?<
@e3287b39-4580-42da-a1a1-20eb282c0d19 runid=3ffb29643267db9bb8aae685166434a5232ac074 sampleid=1_launch read=311818 ch=388 start_time=2024-11-11T21:26:14Z model_version_id=dna_r10.4.1_e8.2_5khz_400bps_sup@v4.2.0 barcode=barcode05
TGGTACAGATCGTAAAATTGCGTAAGCAAATATAAAGTATCATTCAGGTTTAATATGTAAAGGTGTATTTAAAGGATCAGCTGGAAAAAAATTTTCCTTTGCTATTCTAAAATGAAAATCAATAAAAAATGATAATATTAAGCAATAAAATATTACTATTAATATTAAAGAAATTAAATCTTTAAATATAAATCTTTTATTAAAATAGATTTTATCTTTTCTTGAATTTAATCCTATTTGGTTAGATGACCTTTTCATGAAGAATAGATAAATGAATTATTGATATAGCTAAAATTATTAAAGGTATTAAAAAATGTAAAGAAAAAAATCGATTTAATGTAGGATTATCAACGGAAAATCTTCCTCAAACTCAAAAAACAATTTTTTTCCCTAAAAATGGAATTGAAGATAAAATATTAGTAATAACTGTTGCTCCCCAAAAAGATATTTGTCCTCAAGGTAAAACATACCCAATAAAAGCGGATCCTATAATTA
+
CCECDDCEDCB?????DEEBB@AA@@BA@BBCDDDGJEDEHEECDCDBACBCDDBCBDACCCBBCABBEEFIIFEFFCDBECDCCFGIGHGEFGGGGEEIIFHEFFGEEDETJEEEKJ{KECBABCGHODCDB>=??>>>>@?CCCCCFFHEIHBABDDEIFHFGHCCDCCFDEFECCBAACCAFDDEFB@@AAADFFHEE;;EEBE@A@@@ECDECCDF<<<<@CFFHCCDBACECEFEDEEDCCCDD887.*>9?A@@?????>@???>@A?@@A?@AB@CDCCA@@@ACBBCBA>?>>>?A>>>>>?@ACIEA@??@?HDDEFFGI@98889BCA@?====>@AAA@@<76778DFBBCB@ABCFEDHDCCDBBCB>??>?EAHHEC?0>=>BA@>>>>>?>??>>==>??@>>>=<;;;;;<<<=<===<>:892222?>=<<<=>>>@???>=<<;<<=>?@?<;<<<?=;;;===88777::;;98888
@bf0a5862-2fac-49b8-bb11-8fcadd093e78 runid=3ffb29643267db9bb8aae685166434a5232ac074 sampleid=1_launch read=56633 ch=496 start_time=2024-11-11T21:26:12Z model_version_id=dna_r10.4.1_e8.2_5khz_400bps_sup@v4.2.0 barcode=barcode05
AATTATAAGAATACACTTTCTGGGTATGTTTTACCTTGAGGACAAATATCTTTTTGGGGAGCAACAGTTATTACTAATATTTTATCTTCAATTCCATTTTTAGGGAAAAAAATTGTTTTTTGATTCAATTTTCCGTTGATAATCCTACATTAAATTGATTTTTTTCTTTACATTTTTTAATACCTTTAATAATTTTAGCTATATCAATAATTGATTTATCTATTCTTCATGAAAAAGGCTCATCTAACCAAATAGGATTAAATTCAAGAAAAGATAAAATCTATTTTAATAAAAGATTTATATTTAAAGATTTAATTTCTTTAATATTAATAGTAATATTTTATTGCTTAATATTATCATTTTTTATTGATTTTCATTTTAGAATAGCAAAGGAAAATTTTTTTCCAGCTGATCCTTTAAATACACCTTTACATATTAAACCTGAATGATACTTTATATTTGCTTACGCAATTTTACGATCTGTACCAA
+
??>@>>;0/.''')*)*02,/''((221--,,)((()22789<>@@?ADCDBADHCEA@@?>;;;;;=?>?A??>>>>>>?ACDCDEFEAA@A?A@@@J{{EDA><BBEIFHHGCCCECHF21((%%&%&(/*5,,037<<;<<;;976666799-----@BL{JHFBB;ABCBFEIJFC@????ADCDBA@@@CECBA@?>=>><===>?@*****@A?>>>>>??A>>>>=??A@?>>=>?>>??@@@@A?@??@ABB>?>?<<;;;<A?@?=:6;?A??@::;::@>===@@@?ABDAA?@@@AB>=<=>@@@?@AAAB??>===>??>=<<<<=?@DHFDCB@@??>==<<<==>=??DDHDBB?>>>>AB@@?@DE>==<;;;<<>?@?@@@ABCEKFFFA<;<==<<==>@E?BA?=<<<;::=9<>?>=====;;;;;<<::;;;<==>@>==>=>>=;955556>@??;55555=>?>>==
@7a23581a-1429-48e9-aad7-b2f264640dd6 runid=3ffb29643267db9bb8aae685166434a5232ac074 sampleid=1_launch read=81028 ch=395 start_time=2024-11-11T21:26:18Z model_version_id=dna_r10.4.1_e8.2_5khz_400bps_sup@v4.2.0 barcode=barcode05
TGGTACAGATCGTAAAATTGCGTAAGCAAATATAAAGTATCATTCAGGTTTAATATGTAAAGGTGTATTTAAAGGATCGGAAAAAAATTTTCCTTTGCTATTCTAAAATGAAAATCAATAAAAAATGATAATATTAAGCAATAAAATATTACTATTAATATTAAAGAAATTAAATCTTTAAATATAAATCTTTTATTAAAATAGATTTTATCTTTTCTTGAATTTAATCCTATTTGGTTAGATGAGCCTTTTTCATGAAGAATAGATAAATGAATTATTGATATAGCTAAAATTATTAAAGGTATTAAAAAATGTAAAGAAAAAAATCGATTTAATGTAGGATTATCAACGGAAAATCTTCCTCAAACTCAAAAAACAATTTTTTTCCCTAAAAATGGAATTGAAGATAAAATATTAGTAATAACTGTTGCTCCCCAAAAAGATATTTGTCCTCAAGGTAAAACATACCCAATAAAAGCGGATCCTATAATTA
+
MMKTI{TPPMDDFFI{K{{OGM{OJ{GHKK{KOIMJJRKGOLFKO{HKPK{MUKNJK{VU{I{{QNHIKILKKMOC?-('&(AHQ{{HGJHCA87856HJQJHHMIL{PN{{KJ{{LJNA89EDJ{K{{OK{IHPONKVNU{KH{K{MRJHJ{IGHI{JHRQJEHAA>=:;=FHJFDEB9:;::;:::QGQM{{KH{LLO{{H{IJJJDCK>???{@JFJT{HT{MIHKKFJ{M{NN{JGNILHKLJKF{KKM{MNHLJKKGH{J{I{{H{KHHKLP{{{KQKJXHN{QHY{M{{{HKcJ{R{JI{LJIN{{{KJJREOJNNJK{JFNG{H{KIJKTIJ{KNNOKQW{{G{OHLK{LILQKVNFF{PLNIMHLI{K{JK{KJJL{NHE5/.2LGJ{{KGGPIHUJ[MHLH{N{TMMKFX{N{H{KKILKJQ{M{N<8IIH{INJJK{{KQKNJIJIPJ{PI{OKM{/////2DEKPFGNWILFKIMLJJK{IL
@af0c83d8-f601-47d6-bfc2-0eaa38ae13e9 runid=3ffb29643267db9bb8aae685166434a5232ac074 sampleid=1_launch read=28467 ch=390 start_time=2024-11-11T21:26:31Z model_version_id=dna_r10.4.1_e8.2_5khz_400bps_sup@v4.2.0 barcode=barcode05
TGGTACAGATCGTAAAATTGCGTAAGCAAATATAAAGTATCATTCAGGTTTAATATGTAGAGGTCTATTAAAGGATCAGCTGGAAAAAAATTTCCCTTTGCTATTCTAAAATGAAAATCAATAAATGATAATATTAAGCAATAAAATATTACTATTAATATTAAAGAAATTAAATCTTTAAATATAAATCTTTTATTAAAATAGATTTTATCTTTTCTTGAATTTAATCCTATTTGGTTAGATGAGCCCCTTTCATGAAGAATAGATAAATGAATTATTGATATAGCTAAAATTATTAAAGGTATTAAAAAATGTAAAGAAAAAAATCGATTTAATGTAGGATTATCAACGGAAAATCTTCCTCAAACTCAAAAAACAATTTTTTCCCTAAAAATGGAATTGAAGATAAAATATTAGTAATAACTGTTGCTCCCCAAAAAGATATTTGTCCTCAAGGTAAAACATACCCCAATAAAAGCGGATCCTATAATTA
+
7754445451**)**./01.-,,,0156688644343433333334556788:765540+***++***,+-5(600//.,-/079<<=:8887)84))8/2;876*****8977779977766433444-----4344666677776544444545555434446555446445423445:;543112.4579;:8764555433333888899:>99834877:86655466789:9:7798434330'&(*)59100.,//-----/43(((((65532221334576677756666743221244478;;62*))(*3:;=<:84.....6765554455544'''''+++.66664333366644444655544455:;=<'''((,-111'''''''''3222247965543222223344552(((()//599;75332233366666776544456521112/+64444563//../333200001
@70745f18-218a-4f4d-ade4-2d502d78b3d5 runid=3ffb29643267db9bb8aae685166434a5232ac074 sampleid=1_launch read=58996 ch=23 start_time=2024-11-11T21:26:30Z model_version_id=dna_r10.4.1_e8.2_5khz_400bps_sup@v4.2.0 barcode=barcode05
AATTATAGGATCCACTTATTGGGTATGTTTTACCTTGAGGACAATCTCTTTGGGGAGCAACAGTTATTACTAATATTTTATCTTCAATTCCATTTTTAGGGAAAAAATTGTTTTTTAGTTTGAGGAAGATTTTCCGTTGATAATCCTACATTAAATCGATTTTTTTTCTTTACATTTTTTAATACCTTTAATAATTTTAGCTATATCAATAATTCATTTATCTATTCTTAGATGAAAAAGGCTCATCTAACCAAATAGGATTAAATTCAAGAAAAGATAAAATCTATTTTAATAAAAGATTTATATTTAAAGATTTAATTTCTTTAATATTAATAGTAATATTTTATTGCTTAATATTATCATTTTTTATTGATTTTCATTTTAGAATAGCAAAGGAAAATTTTTTTCCAGCTGATCCTTTAAATACACCTTTACATATTAAACCTGAATGATACTTTATATTTGCTTACGCAATTTTACGATCTGTACCAA
+
5C@BDD4443448**++*,778=@DHCBA=426667222../.5)('('**'4644@;;;;DHDFGFJIKKJG{G{H{{{HI{I-,,,++--210.--.337A:CDECD?>CCCCC****.*,FFJH{G{LW{{PGFF{ECDJGJ{KR{KSGESMF..--.81.=FD:323(,,-<AAAFAA:;D@BABAK{KLKK{{KK{PHGGFFHHGFGFFGIKMMHPHKGHH???*)((();=@JTKH{IL{?@??CEFFHJCDDEGIF7776-,++,.//*<@@@BCGIFCB@?>>?EHEFKEG{J{IMGGDHFGLB@@@@>{GI{{{{LDCGGCFCAB655556;66668IGHHHB@@ACDDDEDDGD{JU{H{KGMKHRJNDEBE??ABA@>@????AA@?EBDGIR{{{NH@@HFDCB?>;88/.../00004564=@A??>??>>??>><;:;;<>?@@@@?>>??@CD@<88889?A@?>2220000013==
@b064ee84-a99b-46b5-80bc-045e91c9d410 runid=3ffb29643267db9bb8aae685166434a5232ac074 sampleid=1_launch read=63999 ch=462 start_time=2024-11-11T21:26:37Z model_version_id=dna_r10.4.1_e8.2_5khz_400bps_sup@v4.2.0 barcode=barcode05
TGGTACAGATCGTAAAATTGCGTAAGCAAATATAAAGTATCATTCAGGTTTAATATGTAAAGGTGTATTTAAAGGATCAGCTGGAAAAAAATTTTCCTTTGCTATTCTAAAATGAAAATCAATAAAAAATGATAATATTAAGCAATAAAATATTACTATTAATATTAAAGAAATTAAATCTTTAAATATAAATCTTTTATTAAAATAGATTTTATCTTTTCTTGAATTTAATCCTATTTGGTTAGATGAGCCTTTTTCATGAAGAATAGATAAATGAATTATTGATATAGCTAAAATTATTAAAGGTATTAAAAAATGTAAAGAAAAAAATCGATTTAATGTAGGATTATCAACGGAAAATCTTCCTCAAACTCAAAAAACAATTTTTTTCCCTAAAAATGGAATTGAAGATAAAATATTAGTAATAACTGTTGCTCCCCAAAAAGATATTTGTCCTCAAGGTAAAACATACCCAATAAAAGCGGATCCTATAATTA
+
YHHTSHQIGE85557?GMK@?@AABADDCCFDDD{DDDHCC877,,,+**08:D<<543347EIEFFDFIGGGGJIG::99:655<C{B{IDCA*4/)*>0;DEFF>=212A>ADBBDUCBBAAEDDEDCDCCAAAECDCCCCBDBDEEIIJFFE>>=<=A@ACBCAACEDDEFIHNKINJHGGHLEGHBBCFGMLHMDFEFEFHDCBABBDFII5555A4EJCDFDDHFGFDCCBAB-,,,,-7999;??<>>BGDDMEDDDECBCC@@A??@9AABAAHEGDCBBAABABBCDEEHCDDDDDBA@@@A@ACEGDC?><<=?BBCEEQIG<77778BB@A@>>>?@BCD9/---.889BCAABBAC?@@AACD>>>=CB@@ABAFLW{JDEB8:::CFC@?>?>??@?=====?BB@??>==<<<<=>>??@@99777:4554589899==>=??>?>=<<<<<?@A@A?@@?5;:9;=?8=44444:;;==<<<=
@f34128aa-cce9-4bb7-8254-7304bba35e70 runid=3ffb29643267db9bb8aae685166434a5232ac074 sampleid=1_launch read=46206 ch=372 start_time=2024-11-11T21:26:45Z model_version_id=dna_r10.4.1_e8.2_5khz_400bps_sup@v4.2.0 barcode=barcode05
TGGTACAGATCGTAAAATTGCGTAAGCAAATATAAAGTATCATTCAGGTTTAATATGTAAAGGTGTATTTAAAGGATCAGCTGGAAAAAAATTTTCCTTTGCTATTCTAAAATGAAAATCAATAAAAAATAATAATATTAAGCAATAAAATATTACTATTAATATTAAAGAAATTAAATCTTTAAATATAAATCTTTTATTAAAATAGATTTTATCTTTTCTTGAATTTAATCCTATTGGTTAGATAAGCACTTTTCATGAAGAATAGATAAATGAATTATTGATATAGCTGATTACTTAAAGGTATTAAAAAATGTAAAGAAAAAAATCGATTTAATGTAGGATTATCAACGGAAAATCTCCCTCAAAAATTCAAAAAACAATTTTTTCCCTAAAAATGGAATTGAAGATAAAATATTCGTGATGACTGTTCTCCCCAAAAAGATATTTGTCCTCAAGGTCAAACATACAATAAAGACGGATCCTGAGTTAC
+
><<<=<<;::000007??@;:77778<;;<;;;;;<=@@A>666****/49:<;9988899:777667789:;::99899988888?AD@=:865+*)))')*++244677?>87779:+++++/9++++'''''44556778887899;<<9995443444**80***158866675+0//.-0558:878732222657656988::::;><>;;;<A>=611166979976667711776543112232(((0(18:;;:;==>AAA600//:===@?@@@@><<::;3312000/,*++52225((;?FA??===??CDEJ{KHD>999899:::610.-('''(78979::;DDA@22112<:93-(''((23GA?>>?=?ACFBC@:;<==BC@>>?>>33336;;;>>966+&&&()+(((()/0**+,/73;BBFA>>>>CCDCDDC(((((()&%%%))&&%%&''&$%%%%%&&''%$%$$$$
@21fe0a6b-7956-4220-962b-7a4e7f9e273b runid=3ffb29643267db9bb8aae685166434a5232ac074 sampleid=1_launch read=79245 ch=238 start_time=2024-11-11T21:26:35Z model_version_id=dna_r10.4.1_e8.2_5khz_400bps_sup@v4.2.0 barcode=barcode05
AATTATCAGATCGCTTTTATTGGGTATGTTCTACCTTGAGGACAAATATCTTTGGGGAGCAACAGTTATTACTTCATGTTTTCTGTTCGATTCCATTTTTAGGGAAAAAAATTGTTTTTTGAGTTTGAGGAAGATTACAGTTGATAATCCTACGTAAATCGATTTTTTTCTTACATTTTAATACCTTTAATAATTTTAGCTATATCAATAATTCATTTATTCTTCATGAAAAAGGCTCATCTAACCAAATAGGATTAAATTCAAGAAAAGATAAAATCTATTTTAATAAAAGATTTATATTTAAAGATTTAATTTATTTAATATTAATAGTAATATTTTATTGCTTAATATTATCATTTTTTATTGATTTTCATTTAGAATAGCAAAGGAAAATTTTTCCAGCTGATCCTTTAAATACACTTACATATTAATTCTTGAAATAATATTTGTGTTTGCTGGCAATTTCCATACCAA
+
557:89554002,++--718988766667800/////,,23347:;78<99.+(+*)'*****''&&&&+++--)*+..//0&&%%%%$%&&(+**+232133-).9;>?@><97888<=)))))+(+78777200&&'&&'(1678??@@;;)((((342222498;@4/.,-;<50<;><:::873//;=<<<>A?>=<<<=>>>>>==>>=;>>=555777......9?B@<;;88999;;;<<====;::::;<<;=0///13786771(((??>===>??>;;::<;;<=>>=<;;;:=><<<<612335(((((8<::::;<:87778:<=?@><<:+++++785/++6668323338.,,,,,2('''((*355467789:=::=;;6255.-++-0123+*))('(-66876)(((44.-*&&%%&%%&&).----****'''''*&')&&')*,31)('&%$'**
@f03d745a-d935-4a2a-bafb-3086004022d6 runid=3ffb29643267db9bb8aae685166434a5232ac074 sampleid=1_launch read=42354 ch=271 start_time=2024-11-11T21:26:55Z model_version_id=dna_r10.4.1_e8.2_5khz_400bps_sup@v4.2.0 barcode=barcode05
AATTATAGGATCCGCTTTTATTGGGTATGTTTTACCTTGAGGACAAATATCTTTTTGCAAACTTAGTCATATCTAATATTTTATCTTCAATTCCATTTTTAGGGAAAAAAATTGTTTTTTGAGTTTGAGGAAGATTTTCCGTTGATAATCCTACATTAAATCGATTTTTTCTTTACATTTTTTAATACCTTTAATAATTTTAGCTATATCAATAATTCATTTATCTATTCTTCATGAAAAAGGCTCATCTAACCAAATAGGATTAAGTTCAAGAAAAGATAAAATCTATTTTAATAAAAGATTTATATTTAAAGATTTAATTTCTTTAATATTAATAGTAATATTTTATTGCTTAATATTATCATTTTTTCCTGATTTTCATTTAGAATAGCAAAGGAAAATTTTTTTCCAGCTGATCCTTTAAATACACCTTTACATATTAAACCTGAATGATACTTTATATTTGCTTACGCAATTTTACGATCTGTACCAA
+
@ABIHGZKJ{K{S{JMM{LIEGEFIGI{{`O{ICB<76667<;:;<;9:>::7.-,*'%$$$$%$$$$$&&'''&&&((),-*76770(((()A76><9734559HGO{IFEA@@AEEND76556==CJHJ{{NLFFIBK@?DKKIP{{{K{M{H{{JK{KFDDC?EM{{8;=:3;<<<<;9CCHHFPHFGODF{GIFGJ{{KG{IILKGHHSFLKLO{I{K{LID99987756:DEFI{{L{PK{J{{{I{{{{LQ{JHFI{QFEFDDMCA@ADCB?E{KGJID?>432336CDKH{JWOJIJKIKHKWCEEC{G{FCEJH{LJKB89DDIJFEFIOEIH{GHH{THFIEBBCAACACA97----.869(''''(,,0/*)))&''')14445@{HFEI{I{KP{{{BD99GH;;;:8-(((CHBFJCAA@@F;;::222223EFG...--<<944454PHDHMCEGIAB???@=>C:5<55566778;<98
@fc1914c6-afe2-43bf-95de-6545a2f794bf runid=3ffb29643267db9bb8aae685166434a5232ac074 sampleid=1_launch read=42352 ch=271 start_time=2024-11-11T21:26:53Z model_version_id=dna_r10.4.1_e8.2_5khz_400bps_sup@v4.2.0 barcode=barcode05
TGGTACAGATCGTAAAATTGCGTAAGCAAATACAAAGTATCATTCAGGTTTAATATGTAAAGGTGTATTTAAAGGATCAGCTGGAAAAAAATTTTCCTTTGCTATTCTAAAATGAAAATCAATAAAAATGATAATATTAAGCAATAAAATATTACTATTAATATTAAAGAAATTAAATCTTTAAATATAAATCTTTTATTAAAATAGATTTTATCTTTTCTGAATTTAATCCTATTTGGTTAGATGAGCCTTTTTCATGAAGAATAGATAAATGAATTATTGATATAGCTAAAATTATTAAAGGTATTAAAAAATGTAAAGAAAAAAATCGATTTAATGTAGGATTATCAACGGAAAATCTTCCTCAAACTCAAAAAACAATTTTTTTCCCTAAAAATGGAATTGAAGATAAAATATTAGTAATAACTGTTGCTCCCCAAAAAGATATTTGTCCTCAAGGTAAAACATACCCAATAAAAGCGGATCCTATAATTA
+
QJILMGH{KFD{FO{{{{JMFJ{OKKIH{OSKPHGHEFFHEKL{JHJNMH{KSRJNJNRMIGLJLLML{OK{{JHNGHG??@?EGJLHM{{{J{JLGCABEDN{M{JIO;;::;BEHJ{IEKGKJNL{{JKFN{HGIJGF{LLIGM{JNGM{{:7777:HJIK{IMMMH{HJNIH{QIN{N{H{ILK{B===HUIK{I{NHLPI{IKG{BAJHPCHFFGG8(((LJMQGM{KKMFEFEE{HJVWJGQHFFEDEKGIEIRMOKIF{GDBEAABCG{GKKK{NKRL{JIHJD{J{MI{G99999FPGEJHFCIKKU{ECCCD@H6<>H{{IDCEBCHJG{GDE{FEG{HLGHEFABCBDLKQH;;;;;F{LLKOKEJGFGHEEEGGJL{{D;4+BBDFGGEGFEHJDICBBABD>>GJKGCBCFDDDEFEGEFIIIGFFE>CBBIHDHFEGTHFIFMGA@@@B@@B?C>>=>@:56EFEFD=EBAA@ADBEFCCDB>
@36213d59-566e-47e4-abb6-fb7078a271a0 runid=3ffb29643267db9bb8aae685166434a5232ac074 sampleid=1_launch read=89536 ch=379 start_time=2024-11-11T21:26:52Z model_version_id=dna_r10.4.1_e8.2_5khz_400bps_sup@v4.2.0 barcode=barcode05
AATTATAGGATCCGCTTTTATTGGGTATGTTTTACCTTGAGGACAAGTATCTTTTTGGGGAGCAACAGTTATTGCTAATATTTTATCTTCAATTCCATTTTTAGGGAAAAAAATTGTTTTTTGAGTTTGAGGAAGATTTTCCGTTGATAATCCTACATTAAATCGATTTTTTTCTTTACATTTTTTAATACCTTTAATAATTTTAGCTATATCAATAATTCATTTATCTATTCTTCATGAAAAAGGCTCATCTAACCAAATAGGATTAAATTCAAGAAAAGATAAAATCTATTTTAATAAAAGATTTATATTTAAAGATTTAATTTCTTTAATATTAATAGTAATATTTTATTGCTTAATATTATCATTTTTTATTGATTTTCATTTTAGAATAGCAAAGGAAAATTTTTTTCCAGCTGATCCTTTAAATACACCTTTACATATTAAACCTGAATGATACTTTATATTTGCTTACGCAATTTTACGATCTGTACCAA
+
FCAB?????A?>><<>>?GFEC?>BABBBBCC>;0/,-)*+,5;;;::<8777:;>>EJEDCA@=>=<=>=?@ACCBA@??@BGCA???@@CABBD;:;;<CCBCBAEMG{FGDEDDCEE{{FCA@@@@@A@??@???@CC;9999<>=;;;<=>><;<<<@?=:::;>FK{B:840.5<<<=AFHD?=<<<<=A??=<;<=@CCA@?==<<;8896795445693>=;;;<;<;555567<<A?>=>><<=<=<<<=<><<<;;<<<<<=>===<<<=<<:977806320000126<<;;<=<==??>=<<=?@@=><;723<<>>ABC?><;;;=<==<<=<==>?CCBA@>=>;;;;:<;<;<<<=>DDECBA>==<=@A>=>>BB<<<:99999:;<;=>>??@CCB@A@====<:9999<@@A><;:9:9:;?<A>=;;;;;;;;;99998::<,,,,+=;::;;==<;744446<=?>:32223:<=;;;:
@af7412f9-342d-4bba-8911-44d0d8e51538 runid=3ffb29643267db9bb8aae685166434a5232ac074 sampleid=1_launch read=93819 ch=208 start_time=2024-11-11T21:27:06Z model_version_id=dna_r10.4.1_e8.2_5khz_400bps_sup@v4.2.0 barcode=barcode05
TTGGTACAGATCGTAAAATTGCGTAAGCAAATATAAAGTATCATTCAGGTTTAATATGTAAAGGTGTATTTAAAGGATCAGCTGGAAAAAAATTTTCCTTTGCTATTCTAAAATGAAAATCAATAAAAAATGATAATATTAAGCAATAAAATATTACTATTAATATTAAAGAAATTAAATCTTTAAATATAAATCTTTTATTAAAATAGATTTTATCTTTTCTTGAATTTAATCCTATTTGGTTAGATGAGCCTTTTTCATGAAGAATAGATAAATGAATTATTGATATAGCTAAAATTATTAAAGGTATTAAAAAATGTAAAGAAAAAAATCGATTTAATGTAGGATTATCAACGGAAAATCTTCCTCAAACTCAAAAAACAATTTTTTTCCCCTAAAAATGGAATTGAAGATAAAATATTAGTAATAACTGTTGCTCCCCCAAAAAGATATTTGTCCTCAAGGTAAAACATACCCAATAAAAGCAGTCCTCTTGATTT
+
665444566)((((./044421..../566776555554434344556566668643333344444334567774533344445589;<>;8711+))((((/<:77777889:6666888887777787654444456665555533320)334434434655444446665568655333458:975443444568::8865776655555;:76667;;:;77776875544467899765433332222358;=<765443333344454665454456754442333455566766654544333466678875455569::;;;;96/////99865555666666650.-..08:66444*)21226677999876667=@B?>>::8*7667:98666676665444453,5/.++,2212344545533334201::9:743345768866666766665564333336855517:40/,++**)(&&'''
@7355ac52-5f36-4c7e-9ef0-8af5bdc627c4 runid=3ffb29643267db9bb8aae685166434a5232ac074 sampleid=1_launch read=58926 ch=320 start_time=2024-11-11T21:26:53Z model_version_id=dna_r10.4.1_e8.2_5khz_400bps_sup@v4.2.0 barcode=barcode05
TCGTACAGATCGTAAAATTGCGTAAGCAAATATAAAGTATCATTAGAGTTAATATCTAAAGGTGTATTTAAAGGATCAGCTGGAAAAAATTTTCCTTTGCTATTCTAAAATGAAAATCAATAAAAAATGATAATATTAAGCAATAAAATATTACTATTAATATTAAAGAAATTAAATCTTTAAATATAAATCTTTTATTAAAATAGATTTTATCTTTTCTTGAATTTAATCCTATTTGGTTAGATGAGCCTTTTTCATGAAGAATAGATAAATGAATTATTGATATAGCTAAAATTATTAAAGGTATTAAAAAGTGTAAAGAAAAAAATCGATTTAATGTAGGATTATCAACGGAAAATCTTCCTCAAACTCAAAAAACAATTTTTTTCCCTAAAAATGGAATTGAAGATAAAATATTAGTAATAACTGTTGCTCCCCAAAAAGATATTTGTCCTCAAGGTAAAACGTACCCAATAAAAGCGGATCCTATAATTA
+
.))*+.BEFIDDIG{{G{PCCDIF{LMIGJ{M{HQLGI?:--,,('%%%*/0016-,++,AFIDDD/////0FPL{HKOJKKNISFNOJHCCA;=:;<>?IIJJP{NIV{{QNMO{M98898CDD{{IHL{J{KJ{{VO{{KHMGMR{LL{PHIJJR{{JKI{KMMK{HJJIG{HJ{EBFE>DNKIZGJK{J{{{{KOIKJNIHJHSMKJKPHEHDFMHL{KGKIH{MI{ML{GYI{INKML{HLECBCB{LNKJM{TMLJLIIIIRJ{B87/IQHJFaHJI{KM{P{{{RJJK{IMF{QIKLQJKILJTP{PH{J{K{K{{NGU{{{KJFEFFFLJGMA<AA@EKMGINGJII{NO{MJM{LFDD;;<EDGDABCH{FJDIGJKL{{<=:.EEJLLHIPGII{LFJMGKHIPLJKP{IHJI{ONGIOIJNKIQDDE52CCAJKLJ{LO{LLKPE5555ACFNJ{LBF@@>B4JIGF{LCQGJEHGFGHHNJJLH
@18c1e194-5d94-4322-8886-9c1fc4e40f18 runid=3ffb29643267db9bb8aae685166434a5232ac074 sampleid=1_launch read=50059 ch=288 start_time=2024-11-11T21:27:20Z model_version_id=dna_r10.4.1_e8.2_5khz_400bps_sup@v4.2.0 barcode=barcode05
AATTATAGGATCCGCTTTTATTGGGTATGTTTTACCTTGAGGACAAATATCTTTTTGGGGAGCAACAGTTATTACTAATATTTTATCTTCAATTCCGTTTTTAGGGAAAAAAATTGTTTTTTGAGTTTGAGGAAGATTTTCCGTTGATAATCCTACATTAAATCGATTTTTTTCTTTACATTTTTTAATACCTTTAATAATTTTAGCTATATCAATAATTCATTTATCTATTCTTCATGAAAAAGGCTCATCTAACCAAATAGGATTAAATTCAAGAAAAGATAAAATCTATTTTAATAAAAGATTTATATTTAAAGATTTAATTTCTTTAACATTAATAGTAATATTTACTTGTTTAATATTATCATTTTTTATTGATTTTCATTTTAGAATAGCAAAGGAAAATTTTTTTCCAGCTCATACCTTTAAATACACTTTTACATATTAAACCTGAATGATACTTTATATTTGCTTACGCAATTTTAGATATCTACCAA
+
K{HGGF333486:-----,,,1005CMGG{{RICG{=7333A@AAFB@A{AFCE\C....JJ{HI{GG{HG{K{N{LN{RJNL{L{{MKG66665665620/02<947GD{{{EEDDCLTN{NLIG{=:;<:26733334.5...236AEHGF{HIKQKIGJBEMFKE{C{{{;9<835?A?AFK{ON{IJ\MO{{L{FHLGY{KKKJDEDF@4444GDEHEEBDDFFEDCCGC;888?@?EFUFLDKEELDDCEEFHVIHC?@??IGHIJJOHHIE?KGHEDBCE/5<>>;;=<<EECCFDEEEEHGIFDHHCLHCCCDDHHMJ{PH{PJDECCCBBE<:::;?:20/**))'',,)+--44...778;FJKFFEEFHJKD0/////1666;:<<<=>DHDDDACDEVM{Z=5))=>***)))))845<AECB?+++;+=?A(((788??@@?>=<====>>=9>>>>AABB@?=;;;;89A=4'''''&&**+--
@82f15dae-f807-419a-9d27-231a181ea256 runid=3ffb29643267db9bb8aae685166434a5232ac074 sampleid=1_launch read=81115 ch=395 start_time=2024-11-11T21:27:18Z model_version_id=dna_r10.4.1_e8.2_5khz_400bps_sup@v4.2.0 barcode=barcode05
TGGTACAGATCGTAAAATTGCGTAAGCAAATATAAAGTATCATTCAGGTTTAATATGTAAAGGTGTATTTAAAGGATCAGCTGGAAAAAAATTTTCCTTTGCTATTCTAAAATGAAAATCAATAAAAAATGATAATATTAAGCAATAAATATTACTATTAATATTAAAGAAATTAAATCTTTAAATATAAATCTTTTATTAAAATAGATTTTATCTTTTCTTGAATTTAATCCTATTTGGTTAGATGAGCCTTTTTCTCATGAATAAGATAAATGAATTATTGATATAGCTAAAATTATTAAAGGTATTAAAAAATGTAAAGAAAAAAATCGATTTAATGTAGGATTATCAACGGAAAATCTTCCTCAAACTCAAAAAACGAATTTTTTTCCCTAAAAATGGAATTGAAGATAAAATATTAGTAATAACTGTTGCTCCCCAAAAAGATATTTGTCCTCAAGGTAAAACATACCCAATAAAAGCGGATCCTATAATTA
+
JNQ{OL{OJIJOKKLMLK{JLK{M{JIOF{{{HGCB====21112{{LNO{MV{LIOIG{KL{{{{PJ{{{{{NP{{MWH{LL{JJ{{{{{ZL{KQMHK{L{{{QN{G{{KJ{N{J{{{T{IGKIN?>>?FHIGIJL{ICFJL===9<6*822212778CFJ{{NHJHI{{N{{JOPKMHCBBCDL{{{{I{{{{{{{P{JR{NO{{PLK{Q{MJI{{LKIJ++IN{KII{KTILIT;88889IRILSHKK{HJ{{C8(((<;.,7.)))211025556LGJM{UPKGKGGKJ{NN{P@@@@@`P{HK{@@AA{{{HNJIGHLFCFID65+)((()%%%%(((((())*>=<<<@T{{RMMLK{ME@=<<@AA8888KG@+((((>CH{{{KF7IEM{{OI{JRK{JPPNJTJLT{M{G{99999AAEFMCDDDFNACBCBKN{[{LFIFFF@@A?<:;<=@ENK{{KIMOFNG7CJBCC85CD=999<=>DEKJJJ
@1ac15fe7-6350-43df-a9e8-3342c5946e61 runid=3ffb29643267db9bb8aae685166434a5232ac074 sampleid=1_launch read=154095 ch=39 start_time=2024-11-11T21:27:12Z model_version_id=dna_r10.4.1_e8.2_5khz_400bps_sup@v4.2.0 barcode=barcode05
TGGTACAGATCGTAAAATTGCGTAAGCAAATATAAAGTATCATTCAGGTTTAATATGTAAAGGTGTATTTAAAGGATCAGCTGGAAAAAAATTTTCCTTTGCTATTCTAAAATGAAAATCAATAAAAAATGATAATATTAAGCAATAAAATATTACTATTAATATTAAAGAAATTAAATCTTTAAATATAAATCTTTTATTAAAATAGATTTTATCTTTTCTTGAATTTAATCCTATTTGGTTAGATGAGCCTTTTTCATGAAGAATAGATAAATGAATTATTGATATAGCTAAAATTATTAAAGGTATTAAAAAATGTAAAGAAAAAAATCGATTTAATGTAGGATTATCAACGGAAAATCTCCTCAAACTCAAAAAACAACTCCCTAAAAATGGAATTGAAGATAAAATATTAGTAATAACTGTTGCTCCCCAAAAAGATATTTGTCCTCAAGGTAAAACATACCCAATAAAAGCGGATCCTATAATTA
+
4//000320.)((()/2220/++++,232333112224433444443112226444433222211001123453422233345566778776567765595332)((()33674544564334469:<<:764333333334555522222,+*'&&''+22221121343355754422234566533222344569867545554223349975555?410**///4543323567888;5443343333347:<;654433333322222567677777754332344576778781111232122311/0687322114556::<=:6//.//4477666667754++++*+++18755000789::::666330/..---..99877862000000006544456743210/0/0244454544466798988865454668787677666567778633445783333352.....123646555
@bc2863e9-84ff-484e-9f0b-2ffdfdd9707a runid=3ffb29643267db9bb8aae685166434a5232ac074 sampleid=1_launch read=58493 ch=127 start_time=2024-11-11T21:27:54Z model_version_id=dna_r10.4.1_e8.2_5khz_400bps_sup@v4.2.0 barcode=barcode05
TGGTACAGATCGTAAAATTGCGTAAGCAAATATAAAGTATCATTCAGGTTTAATATGTAAAGGTGTATTTAAAGGATCAGCTGGAAAAAAATTTTCCTTTGCTATTCTAAAATGAAAATCAATAAAAAATGATAATATTAAGCAATAAAATATTACTATTAATATTAAAGAAATTAAATCTTTAAATATAAATCTTTTATTAAAATAGATTTTATCTTTTCTTGAATTTAATCCTATTTGGTTGATGAGCCTTTTTCATGAAGAATAGATAAATGAATTATTGATATAGCTAAAATTATTAAAGGTATTAAAAAATGTAAAGAAAAAAATCGATTTAATGTAGGATTATCAACGGAAAATCTTCCTCAAACTCAAAAAACAATTTTTTTCCCTAAAAATGGAATTGAGGATAAAATATTAGTAATAACTGTTGCTCCCCAAAAAGATATTTGTCCTCAAGGTAAAACATACCCAATAAAAGCGGATCCTATAATTA
+
999777666520011388863////0677998666665556677778889;89888:;>=<=>=<7655578:887656679999:==>:98899::88;0=<;9888888:;7666998888887787755444555555577777789:97776677777777777755566:97776789799789656:77789;8865776766677=<:6533400.**+,+755EFEFCCCBBBF=.--+---.../066<@@CBCCBA?>=>>?BCBA@@@CCCA@@@@@???@ACIJJ@>88889B??>>>?AACDC=<;:;?B;:9BKMR100005--++389:=<?>==?>?<<==?FHEEEDCBBBDGDDA><==??>??CCML{{{GB>2AAALPJDDCDFEBB@AAABDEECDCB;;==>?@AA@@@A87>==<A@DFDEDBBDIFE?DDFFECCCBACCFGGHKEEFHEFC@>>?>@55322226<==<<7
@5fde36ff-ef56-4544-8891-05eee7f4a58d runid=3ffb29643267db9bb8aae685166434a5232ac074 sampleid=1_launch read=64154 ch=28 start_time=2024-11-11T21:27:52Z model_version_id=dna_r10.4.1_e8.2_5khz_400bps_sup@v4.2.0 barcode=barcode05
TTGGTACAGATGAGTTAAAATTGCGTAAGCAAATATAAAGTATCATTCAGGTTTAATATGTAAAGGTGTATTTAAAGGATCAGCTGGAAAAAAATTTTCCTTTGCTATTCTAAAATGAAAATCAATAAAAAATGATAATATTAAGCAATAAAATATTACTATTAATATTAAAGAAATTAAATCTTTAAATATAAATCTTTTATTAAAATAGATTTTATCTTTTCTTTTGGATTTAATCCTATTTGGTTAGATGAGCCTTTTTCATGAAGAATAGATAAATGAATTATTGATATAGCTAAAATTATTAAAGGTATTAAAAAATGTAAAGAAAAAAATCGATTTAATGTAGGATTATCAACGGAAAATCTTCCTCAATTCAAAAAACAATTTTTTCCCTAAAAATAAATGAAGATAAAATATTAGTAATAACTGTTGCTCCCCAAAAAGATATTTGTCCTCCAAGGTAAAACATACCCAATAAAAGCGGATCCTATAATT
+
88664444566'''''+,,45720-,,,-44455321111222222334433334865544433332321223345453311111--.37:;:998898966:7:8811/..0027655566333223456764433223333434444544554233234444444330)('33324444544554697753342222263-----55443344755,,,,2-/.,*)-055678765566786321)''(+/222237:<:6622212442//0/.21245545443222122235445554444333333454466776533333667:;<<:4----.66532210111233550----.343356651/.))*('((/3211*))))))*510--..1)))(1443333357765543122124445455556674.877875555678775124...6444445422231/3+*,*,(.-,,,.23443334
@0bc70d3b-a390-4f20-bce0-543ff916cdaf runid=3ffb29643267db9bb8aae685166434a5232ac074 sampleid=1_launch read=46266 ch=372 start_time=2024-11-11T21:28:26Z model_version_id=dna_r10.4.1_e8.2_5khz_400bps_sup@v4.2.0 barcode=barcode05
TGGTACAGATCGTAAAATTGCGTAAGCAAATATAAAGTATCATTAGGGTTTAATATGTAAAGGTGTATTTAAAGGATCAACTGGAAAAAAATTTTCCTTTGCTATTCTAAAATGAAAATCAATAAAAAATGATAATATTAAGCAATAAAATATTACTATTAATATTAAAGAAATTAAATCTTTAAATATAAATCTTTTATTAAAATAGATTTTATCTTTTCTGAATTTAATCCTGTTTGGTTAGATGAGCCTTTTTCATGAAGAATAGATAAATGAATTATTGATATAGCTAAAATTATTAAAGGTATTAAAAAATGTAAAGAAAAAAATCGATTTAATGTAGGATTATCAACGGAAAATCTTCCTCAAACTCAAAAAACAATTTTTTTCCCTAAAAATGGAATTGAAGATAAAATATTAGTAATAACTGTTGCTCCCCAAAAAGATATTTGTCCTCAAGGTAAAACATACCCAATAAAAGCGGATCCTATAATTA
+
76554443//.))))*54420,---.5554443356566565562110//23454443445555333335655321112335679:=?@<6544.,2003)/----,,,,299777789))))*3236554432233444456667877775555555455554333232334586666553334475443344467998875555445322446----5-6)))12665534455787765423333332346<?>865444333322220111144566743332344465566755554652111.++.4::8.----320+66787+('''+43554465555444440,,,,.55445556778888866556532234:=?==<:92556798644434332222223435444311111223334445554647778544445566766799;9654456533333245555432--,,-112211112
@55ba5168-6581-45ff-8fe9-9a246f75ba4d runid=3ffb29643267db9bb8aae685166434a5232ac074 sampleid=1_launch read=79423 ch=21 start_time=2024-11-11T21:28:22Z model_version_id=dna_r10.4.1_e8.2_5khz_400bps_sup@v4.2.0 barcode=barcode05
TGGCGCAGATAGTAAAATTGCGTAAGCAAATATGAACTATCATTCAGGTTTAATATGTAAAGGTGTATTTAAAGGATCAGCTGGAAAAAAATTTTCCTTTGCTATTCTAAAATGAAAATCAATAAAAAATGATGATATTAAGCAATAAAATATTACTATTAATATTAAAGAAATTAAATCTTTAAATATAAATCTTTTATTAAAATAAATTTTGTTATTATTTCTGAATTTAATCCTATTTGGTTAGATGAGCCTTTTTCATGAAGAATAGATAAATGAATTATTGATATAGCTAAAATTATTAAAGGTATTAAAAAATGTAAAGAAAAAAATCGATTTAATGTCAGGATTATCAACGGAAAATCTTCCTCAAACTCAAAAAACAATTTTTTTCCCTAAAAATGGAATTGAAGATAAAATATTAGTAATAGTACTCCCCAAAAAGATATTTGTCCTCAAGGTAAAACATACCCAATAAAAGCGGATCCTATAATTA
+
4-''))((*,*)+,,24453/----/5556530&&&&')'%&&&&'*//23333322121234443334555544342000012358:<865454)))))+277665666667554344-----14456643333334444333334456763333354444443433422333755543344588654422233578*)-002435+)((+-*+,((*'((()-'&&))1++3211++,,,--,++++,,,+,,-155566543322110000020&&&&',,4221212223555565455333221111122388765544566778876-''''(+,/((&&&)*13333330----/675555566676667788787643348;=<=:76-33368754443333433333568655100001*''&%&'')1-58675333341.000/.,...011134322323463444452-,,,-112221112
@6e60889e-b060-4e9d-87b8-2d72ef105969 runid=3ffb29643267db9bb8aae685166434a5232ac074 sampleid=1_launch read=89807 ch=379 start_time=2024-11-11T21:28:41Z model_version_id=dna_r10.4.1_e8.2_5khz_400bps_sup@v4.2.0 barcode=barcode05
TGGTACAGATCGTAAAATTGCGTAAGCAAATATAAAGTATAGATTAGGTTTAATATGTAAAGGTGTATTTAAAGGATCGCTTGGAAAAAAATTTTCCTTTGCTATTCTAAAATGAAAATCAATAAAAAATGATAATATTAAGCAATAAAATATTACTATTAATATTAAAGAAATTAAATCTTTAAATATAAATCTTTTATTAAAATAGATTTTATCTTTTCTTGAATTTAATCCTATTTGGTTAGATGAGCCTTTTTCATGAAGAATAGATAAATGAATTATTGATATAGCTAAAATTATTAAAGGTATTAAAAAATGTAAGGAAAGAAATCGATTTAATGTAGGATTATCAACGGAGAATCTTCCTCAAACTCAAAAAACAATTTTTTTCCCTAAAAATGGAATTGAAGATAAAATATTAGTAATAACTGTTGTTCCCCAAAAAGATATTTGTCCTCAAGGTAAAACATACCCAATAAAAGCGGATCCTATAATTA
+
J???@B{GGFC@AAAAFIG@?>>==<===>??A@@@?@>>+)(()()+2;@AAA>=<;<=??>====?@@?>><''''&&&&**,68?A>=<<?AAA<<C:<B@?>>>@AACBA@@@D?CB?=999<>?>==><<<<<===<<<====>@>>@??@@????>>>>>A@@A@?@ACBAA?>>??@DFC@@???@@ACGGF@??>@B@@A@AAB<9EBBBBD><:.-///634<>>>>>?<;;DBA@@?><====?@CAB@B@@?>>==<==>>?A@@?@?@@?@==<;:::;<>>?@??=<<<<<;<::;=?@A>><;99:::;==>=>==<855557>@>=;::::<?>??<;5111139877789??>>@@>>98779989::<@EFFGDA7,,>>@@?=;::9:77765778:;<::9987887889999::::<;=:1><;;;876678:9:999888789::;;:99::::;8876775-----345555557
@61563361-28f4-483e-bfe5-e72ad3be0f8d runid=3ffb29643267db9bb8aae685166434a5232ac074 sampleid=1_launch read=80079 ch=260 start_time=2024-11-11T21:28:55Z model_version_id=dna_r10.4.1_e8.2_5khz_400bps_sup@v4.2.0 barcode=barcode05
AATTATAGGATCCGCTTTTATTGGGTATGTTTTACCTTGAGGACAAATATCTTTTTGGGGAGCAACAGTTATTACTAATATTTTATCTTCAATTCCATTTTTAGGGAAAAAAATTGTTTTTTGAGTTTGAGGAAGATTTTCCGTTGATAATCCTACATTAAATCGATTTTTTTCTTTACATTTTTTAATACCTTTAATAATTTTAGCTATATCAATAATTCATTTATCTATTCTTCATGAAAAAGGCTCATCTAACCAAATAGGATTAAATTCAAGAAAAGATAAAATCTATTTTAATAAAAGATTTATATTTAAAGATTTAATTTCTTTAATATTAATAGTAATATTTTATTGCTTAATATTATCATTTTTATTGATTTTCATTTTAGAATAGCAAAGGAAAATTTTTTTCCAGCTGATCCTTTAAATACACCTTTACATATTAAACCTGAATGATACTTTATATTTGCTTACGCAATTTTACGATCTGTACCAA
+
HFJLNED??>>====EIJ{H{OJ{GK{{J{IGI{HHJG44DLLIJKLIMNRTLG{EH{{J{MHHNNFIEOJHVJJLJ{J{IRLMSHLLIIL{G{MM{GRKP{KJHEAFGJ{{KMHHHMP{L{<;::9913{KJH{J{XGGHC77:JPNIKJL{{HIPHJTQLGL{HPNINK{KF?BD5PFGF{N{JBBBDGKIP{MOOIGFIL{{IJRJ{K{K{I{JOIGHN{JP{{ILMHHJHFLQ{GFGIJGM{L{IHS{{LRMLFFJJECEDEIIGKFFECDBDGJHLI{AACBJHGGFHEEDDCEHIEEJMKG{{QI{{L{{HHJIA==L{FGMFHFHIFFIFKHEGGECFFFI{{{LM{JKFKHJGGKFGFFFIHXIIKJQGIGSKNIHGNB@?@@ECDEDFHIIKGKJJGGGJ{NI@77FFA@AA@FA?>FGKEDDBBAAIAIBA@ABAADDEE===<<@@?>>?@@EBAACBEDDAA<<<<>BCGFD::::;?@A?@A@
@082a8c58-0163-46d3-9bab-a8a0df70aca0 runid=3ffb29643267db9bb8aae685166434a5232ac074 sampleid=1_launch read=69847 ch=439 start_time=2024-11-11T21:29:09Z model_version_id=dna_r10.4.1_e8.2_5khz_400bps_sup@v4.2.0 barcode=barcode05
TGGTACAGATCGTAAAATTGCGTAAGCAAATATAAAGTATCATTCAGGTTTAATATGTAAAGGTGTATTTAAAGGATCAGCTGGAAAAAAACTTTCCTTTGCTATTCTAAAATGAAAATCAATAAAAAATGATAATATTAAGCAATAAAATATTACTACTGTAATTTATAAAGAAATTAAATCTTTAAATATAAATCTTTTATTAAAATAGATTTTATCTTTTCTTGAATTTAATCCTATTTGGTTAGATGAGCCTTTTCATGAAGAATAGATAAATGAATTATTGATATAGCTAAAATTATTAAAGGTATTAAAAAATGTAAAGAAAAAAATCGATTTAATGTAGGATTATCAACGGAAAATCTTCCTCAAACTCAAAAAACAATTTTTTCCCTAAAAATGGAATTGAAGATAAAATATTAGTAATAACTGTTGCTCCCAAAAAGATATTTGTCCTCAAGGTAAAACATACCCAATAAAAGCGGATCCTATAATTA
+
%%&'((,,,,)())+044420,---.45444311010000112211210022432221112122212334555331111335667833337/...,.//3*,764445-,,,,+++./6/))))*10000221111111111234456777211123)&%%&%%%''&&%&')+++*2+,64445569864332224469;:765577560//02:562222958953222645543344564433++,,**+,-248986543343433222225665655656433323334556666444444332212335566543323365444566*))))323434432222242321----.786610000222&((((656532234;<>>=;957778:96554454443322344354300//..0112334400.-.)499975444566554454443333333333444673322232-,,,,--))&%%%%
@695f8350-3906-412a-bf33-1540a8993bda runid=3ffb29643267db9bb8aae685166434a5232ac074 sampleid=1_launch read=64089 ch=462 start_time=2024-11-11T21:29:17Z model_version_id=dna_r10.4.1_e8.2_5khz_400bps_sup@v4.2.0 barcode=barcode05
TGGTACAGATCGTAAAATTGCGTAAGCAAATATAAAGTATCATTCAGGTTTAATATGTAAAGGTGTATTTAAAGGATCAGCTGGAAAAAAATTTTCCTTTGCTATTCTAAAATGAAAATCAATAAAAAATGATAATATTAAGCAATAAAATATTACTATTAATATTAAAGAAATTAAATCTTTAAATATAAATCTTTTATTAAAATAGATTTTATCTTTTCTTGAATTTAATCCTATTTGGTTAGATGAGCCTTTTTCATGAAGAATAGATAAATGAATTATTGATATAGCTAAAATTATTAAAGGTATTAAAAAATGTAAAGAAAAAAATCGATTTAATGTAGGATTATCAACGGAAAATCTTCCTCAAACTCAAAAAACAATTTTTTTCCCTAAAAATGGAATTGAAGATAAAATATTAGTAATAACTGTTGCTCCCCAAAAAGATATTTGTCCTCAAGGTAAAACATACCCAATAAAAGCGGATCCTATAATTA
+
HPJKRILGL{@A@??MK{KRHGIOMLHJ{FIQIIF{NFHGKFOMHDGGGLNKHKHHILGH{FN{OKK{QJKPJVI{EGJH{HCC?@@CFFE???56;99:5;GHHFC@AAAJJHHIJL{JKIHFB@HCGMHIEEFFJFGHHJOIG{NOHKILGHIGQJIIJJF433333EMIGINF{{KPGIKJK{HUHIKKILHK{J{QL{{UF{RHFICO;7IBIGD<:<<<GK{OIIQ{JNJGPJNIG{JI{JLJVKFG>0.GIIHFH{HK{IGQJMQPEOIJGINHJ{\XIGLFIE{{HMLPHLKKGcHILMFJLIJKM{{{NGMDEFIFHSHJ{{LFEECCDIFKGJFIHGFMK{HTOGAABBCLKIPMIJHOFXJIGGLFFIHJJEEABKLH{KHCG=ABBKHHGDDDDCEHDBCCBBFKEHDFDDEFEFDHEDCGEEAA:992/;;;:?=>>?EFEDJJEGECCBCDCHEDDEDDCBCEFDBDDDA<;:::=>?>>====
@ef34e1c5-2c1f-4c0a-b9c9-bf4567ef54d2 runid=3ffb29643267db9bb8aae685166434a5232ac074 sampleid=1_launch read=54385 ch=367 start_time=2024-11-11T21:29:17Z model_version_id=dna_r10.4.1_e8.2_5khz_400bps_sup@v4.2.0 barcode=barcode05
AATTATAGGATCCGCTTTTATTGGGTATGTTTTACCTTGAGGACAAATATCTTTTGGGGAGCAACAGTTATTACTAATATTTTATCTTCAATTCCATTTTTAGGGAAAAAAATTATTTTTGAGTTTGAGGAAGATTTTGGTTGATAATCCTACATTAAATCGATTTTTTTCTTACATTTTTTAATACCTTTAATAATTTTAGCTATATCAATTAATTCATTTATCTATTCTTCATGAAAAAGGCTCATCTAACCAAATAGATAATTCAAGAAAAGATAAAATCTATTTTAATAAAAGATTTATATTTAAAGATTTAATTTCTTTAATATTAATAGTAATATTTTATTGCTTAATATTATCATTTTTTATTGATTTTCATTTTAGAATAGCAAAGGAAAATTTTTTTCCAGCTGATCCTTTAAATACACCCTTACATATTAAACCTGAATGATACTTTATATTTGCTTACGCAATTTTACGATCTGTACCAA
+
@@??==9:9:;99./;8.('''''(6?A@>>??=A?73..111335668<87643+5EEHAB@@@::8888<<<>=<>???>@/.---,,)&&('(,-279522,)52<;.,,,'&&&&1(((((02399;=>85531'&&&&-+++-)'&&&&/+&&&=?>??>=CD{{ECC99;:;::BFEECBAAAB=;=BBCCDH@====>>AFB544::9::::::::<21129767668<==>?@><65((('((()53495+*''(()2./24679:6;888:;=87888>@??;86688;<==;;<:::9<?98870*+=<;67881>;:;;::::77777<=>??>>>;99988;::::9:::;<=AA?==:99::?@<;;;>?;::99:::;<=>====>>?CG{FA=877877987791,->;;;;;9548359<<<977788999:;:::::;<<:;<;;<<<<;;955556;<<<5////1:::;;<;
@99449778-9368-4ecf-a889-338e4e7f71b3 runid=3ffb29643267db9bb8aae685166434a5232ac074 sampleid=1_launch read=60324 ch=475 start_time=2024-11-11T21:29:35Z model_version_id=dna_r10.4.1_e8.2_5khz_400bps_sup@v4.2.0 barcode=barcode05
TGGTACAGATCGTAAAATTGCGTAAGCAAATATAAAGTATCATTCAGGTTTAATGTGTAAAGGTGTATTTAAAGGATCAGCTGGAAAAAAATTTCCTTTTGCTATTCTAAAATGAAAATCAATAAAAAATGATAATATTAAGCAATAAAATATTACTATTAATATTAAAGAAATTAAATCTTTAAATATAAATCTTTTTTAAAATAGATTTTATCTTTTCTTGAATTTAATCCTATTTGGTTAGATGAGCCTTTTTCATGAAGAATAGATAAATGAATTATTGATATAGCTAAAATTATTAAAGGTATTAAAAAATGTAAAGAAAAAAATCGATTTAATGTAGGATTATCAACGGAAAATCTCCTCAAACTCAAAAAACAATTTTTTTCCCTAAAAATGGAATTGAAGATAAAATATTAGTAATAACTGTTGCTCCCAAAAAGATATTTGTCCTCAAGGTAAAACATACCCAATAAAAGCGGATCCTATAATTA
+
77656666643///0067754////0455665444555444344456556669866544444433223346787776654456777:;<;:884.1--14287644455667844447755544445777542222333331222345689866754444566996775665557556544557;:76543345589:9875666566789?>:999;??==986669687755667:;:98766665555567;8776665555553333367777667786554344567779886666554322336789;:976666699:<==;:,('''(())%%%%%&&&''(,,+*,--.6675+**-.89;::987788767779<?>>><:87779;:86654555544444667645431211244576760///0099::87666677688787766678899755555762222362////0334322223
@e41bcd48-7d30-4fe4-ad13-16fdf5c2e073 runid=3ffb29643267db9bb8aae685166434a5232ac074 sampleid=1_launch read=37851 ch=115 start_time=2024-11-11T11:01:40Z model_version_id=dna_r10.4.1_e8.2_5khz_400bps_sup@v4.2.0 barcode=barcode05
AATTATAGGATCCGCTTTTATTGGGTATGCTTTACCTTGAGGACAAATATCTTTTTGGGGAGCAACAGTTATTACTAATATTTTATCTTCAATTCCATTTTAGGGAAAAAAATTGTTTTTTGAGTTTGAGGAAGATTTTCCGTTGATAATCCTACATTAAATCGATTTTTTTCTTTTAGTTTTTAATACCTTTAATAATTTTAGCTATATCAATAATTCATTTATCTATTCTTCATGAAAAAGGCTCATCTAACCAAATAGGATTAAATTCAAGAAGATAAAATCTATTTTAATAAAAGATTTATATTTAAAGATTTAATTTCTTTAATATTAATAGTAATATTTTATTGCTTAATATTATCATTTTTTATTGATTTTACCCATTTTAGAATAGCAAAGGAAAATTTTTTTCCAGCTGATCCTTTAAATACACCTTTACATATTAAACCTGAATGATATTTTATATTTGCTTACGCAATTTTACGATCTGTACCAA
+
L{M{I{CGCCCIKHIGVEDDFEJNHIJ{{FEGKHKEF{>?DDTIJIEDEGDBFCCH??@@JKJFHHJIJKIGLVHKLPII{{JIH{DFC?>A@@A{@<@CH8888;@GLLEFD@<;;;;EE::999724EEFDJLDA@;9E77?@@LSJ{KIKGKMQIJNJIKHKLFIJEIM;:;5,+'(((BGFFM{{K{JHK{N>==<=62CCDFEGGHG{{RIFMJ{S{MI{JMMLIFGEKM{IHH{{HR{{K{I{^IGLJLLHLLQKEFJ{IEEGH><:0,+((:9:<?GBBA?>@A@L{F{OL{OLI{LILLIMK{{KHGXROGJH{I{JEABPH{MGFJM{EHGSJPKJJ{SJ{OI{JJFHFFFDEBD<@A<AA<<<;<><-'&&&%%&&'''((()335;?DJHKR{P{GL{{{{B===HEIKBE@??=BBCCHHDA00<00AEEDGFGOKKFIHJEJFHL{II{N{FEFJI{FIHLIGFJ{KQGGHQJGFINFMLIGC
@b40a5d28-2f9c-4f10-ad78-eb764509e7d7 runid=3ffb29643267db9bb8aae685166434a5232ac074 sampleid=1_launch read=25508 ch=474 start_time=2024-11-11T11:01:42Z model_version_id=dna_r10.4.1_e8.2_5khz_400bps_sup@v4.2.0 barcode=barcode05
TGCATACAGGTCGTTAAAATTGCATAAGCCAATATAAAGTATCATTACATTAATATGTAAAGGTGTATTTAAAGGATCAGCTGGAAAAAAATTTTCCTTTGCTATTCTAAAATGAAAATCAATAAAAAATGATAATATTAAGCAATAAAATATTACTATTAATATTAAAGAAATTAAATCTTTAAATATAAATCTTTTATTAAAATAGATTTTATCTTTTCTTGAATTAATCCTATTTGGTTAATGAGCTTTTAGTCAAGAATAGATAAATGAATTATTGATATAGCTAAAATTATTAAAGGTATTAAAAAATGTAAAGAAAAAAATCGATTTAATGTAGGATTATCAACGGAAAATCTTCCTCAAACTCAAAAAACAATTTTTTTCCCTAAAAATGGAATTGAAGATAAAATATTAGTAATAACTGTTGCTCCCCAAAAAGATATTTGTCATCAAGGTAAAACATACCCAATAAAAGCGGATCCTATAATTA
+
*''&&&''0//('((&((''''(''&&%%%()(+.../79765556)'&&%%'20003///?ECCECFDFIGIKIIGA;999988;CCECCBADABD>?K?KJJFGEGDFGHIFHFNHGECDBACDEJM{HEDBCFCEFCBBCAAB@>?73@DB@@ACDGFDIEDDB?>9>?@9AABCGDCCCEFHKFECACEDCFJHGKGEFDECCAA@@BKFGCDCCB<<;00.++''))))&%%%$$%%$%%%&''&&'-+((&&&&&**./343344=>>>>DDDBAAA@AA@@BCIFFFHGEDCC?A@@@DDCEDGFDAAA@A@?ABDH{GI<55556BDE;<;;<ABB@A:::956667GGCD=988111119=3333@?>>@ADINL{MIEA9<BABEFA?>>=>>>>=<==>@<8A=<767;::<==>=;<;::;;====<<=;:::;?@?=><<<;;;;;<=>BC4443<9(322>>>>82222389:999889
@eee07889-8dcd-4cb0-92a1-26dc5c7a4e8c runid=3ffb29643267db9bb8aae685166434a5232ac074 sampleid=1_launch read=30301 ch=159 start_time=2024-11-11T11:01:46Z model_version_id=dna_r10.4.1_e8.2_5khz_400bps_sup@v4.2.0 barcode=barcode05
ATCGTAAAATTGCGTAAGCAAATATAAAGAAAGTATCATTCAGGTTTAATATGTAAAGGTGTATTTAAAGAATAGCTGGAAAAAAATTTTCCTTTGCTATTCTAAAATAAAAATCAATAAAAAATGATAATATTAAGCAATAAAATATTACTATTAATATTAAAGAAATTAAATCTTTAAAATATAAATCTTTTATTAAAATCAATTTTATCTTTTCTTGAATTTAATCCTATTGGTTGGATAAAGACCCTTTTTCATGAAGAATAGATAAATGAATTATTGATATAGCTAAAATTATTAAAGGTATTAAAAAATGTAAAGAAAAAAATCGATTTAATGTAGGATTATCAACGGAAAATCTTCCTCAAACTCAAAAAACAATTTTTTTCCCTAAAAATGGAATTGAAGATAAAATATTAGTAATAACTGTTGCTCCCCAAAAAGATATTTGTCCTCAAGGTAAAACATACCCAATAAAAGCGGATCCTATAATTA
+
541,,,,-5442/,---.444565322204564433212234533333532211112233322222(**'+*'''))+++378996533445889.3:9763332255((((99766565433323333222322323334455553445)))))54432333533322543333346477.,31,,,*&&&&')/333443)((())8666677;:77442226454433456*+00,,,,*)(''''(&(+,++05433211111112256657677776544444567666655554442200123333344552226778999872----.8865444455565432/,,,,.::877778-,,,,2/++++77522238;<<<:86.2226875444344444333356865543122223344344457689988775323245767666544445556542222344222211-++++-///0/1123
@a0826af8-b07a-480f-a535-3b8f5efe4e11 runid=3ffb29643267db9bb8aae685166434a5232ac074 sampleid=1_launch read=91340 ch=201 start_time=2024-11-11T11:01:56Z model_version_id=dna_r10.4.1_e8.2_5khz_400bps_sup@v4.2.0 barcode=barcode05
TGGTACAGATCAGTAAAATTGCGTAAGCAAATATAAAGTATAAGTAGGTTTAATATGTAAAGGTGTATTTAAAGGATCGCTGGAAAAAAATTTTCTTTGCTCTCTTAAAATGAAAATCAATAAAAAATGATAATATTAAGCAATAAAATATTACTATTAATATTAAAGAAATTAAATCTTTAAATATAAATCTTTTATTAAAATAGATTTTATCTTTTCTTGAATTTAATCCTATTTGGTTGATGAGCCTTTTTCATGAAGAATAGATAAATGAATTATTGATATAGCTAAAATTATTAAAGGTATTAAAAAATGTGAAGAAAAAAATCGATTTAATGTAGGATTATCAACGGAAAATCTTCCTCAAACTCAAAAAACAATTTTTTTCCCTAAAAATGGAATTGAAGATAAAATATTAGTAATAACTGTTGCTCCCAAAAAGATATTTGTCCTCAAGGTAAAACATACCCAATGAACAAATGTGTTGGTTCA
+
8444448776+)(((*/67862....089898755677:8((((00126233326666677776545668:<>.2+++''''129===:8621.'''&$&'&&&&&&&&53456679867758:7888776557755555777777889899:8887764411.+++8:999;:::866677>?;:8877888;=@A><87966322000/-.0444877855221424433433331275(('&))(()+,---26543332210001263655333233222122335567787730003311111345776543233599;<;;:2....076532//.*),,,++++**//088330////.///29888786544459;A>>><92566787521112333111116668---,,2212334445444530)587975443356676565566566566522223224))))((((&&&&&%$$%$%
@787a4010-382c-49b2-9614-ec5a878d94d2 runid=3ffb29643267db9bb8aae685166434a5232ac074 sampleid=1_launch read=91338 ch=201 start_time=2024-11-11T11:01:55Z model_version_id=dna_r10.4.1_e8.2_5khz_400bps_sup@v4.2.0 barcode=barcode05
AATTATAGGATCCGCTTTTATTGGGTATGTTTTACCTTGAGGACAAATATCTTTTTGGGGAGCAACGGTTATTACTAATATTTTATCTTCAATTCCATTTTTAGGGAAAAAAATTGTTTTTTGAGTTTGAGGAAGATTTTCCGTTGATAATCCTACATTAAATCGATTTTTTTCTTTACATTTTTTAATACCTTTAATAATTTTAGCTATATCAATAATTCATTTATCTATTCTTCATGTAAAAGGCTCATCTAACCAAATAGGATTAAATTCAAGAAAAGATAAAATCTATTTTAATAAAAGATTTATATTTAAAGATTTAATTTCTTTAATATTAATAGTAATATTTTATTGCTTAATATTATCATTTTTTATTGATTTTCATTTTAGAATAGCAAAGGAAAATTTTTTTCCAGCTGATCCTTTAAATACACCTTTACATATTAAACCTGAATGATACTTTATATTTGCTTACGCAATTTTACGAATATACTACCAA
+
JMQFNGFGHNGHE88787777BECJLKHOGHJ{I{H{7344444240-/21223333=HJEJIHGKMJJHI{KIIGHHK{O{J{ILK{FC>@?CGTNHAHMG5445BKNU{{LLGDDF<:78)(((',')002@DCCAAD=@66:K{MJKHLI{HPJJK{IH{?;987<ADNIIHDB66EFFHFDMM{IRH{PM{JNH{FHFM{I{HNELJGFHHMGFGGELIH{GHGLHEGKKGJGN{{H{{KFKHL?@@==>>?H=<<<<CBACGAAGBEAGGEKDGIFHDEH{GJBA?A@EKGIEFEGHGGIJMHKKHHHG{LFEHF4./EGFGHJKHIIGLMFEGCCCDCEEHFO{IKKGFLJII{FGCDCFIHHFHIFGKIIGNFGGEEAEJHHDEEFCGEEGGLI{JFCKGHGEMGEB78DIBBCBD{HJAHKDEICDBABGACHFDCDCEEDCC>>?>>CBBAECCDDCBCFCDED?><<<??DEB@6,,+**,,,,,,-//
@44b3ae8e-2872-421b-ae8b-f15676da53e1 runid=3ffb29643267db9bb8aae685166434a5232ac074 sampleid=1_launch read=62310 ch=458 start_time=2024-11-11T11:02:08Z model_version_id=dna_r10.4.1_e8.2_5khz_400bps_sup@v4.2.0 barcode=barcode05
AATTATAGGATCCGCTTTTATTGGGTATGTTTTACCTTGAGGACAAATATATTTTGGGGAGCAACAGTTATTACTAATATTCTATCTTCAATTCCATTTTTAGGGAAAAAAATTGTTTTTTCATTTGAGGAAGATTTTCCGTTGATAATCCTACATTAAATCGATTTTTTTCTTTACATTTTTTAATACCTTTAATAATTTTAGCTATATCAATAATTCATTTATCTATTCTTCATGAAAAAAGGCTCATCTAACCAAATAGGATTAAATTCAAGAAAAGATAAAATCTATTTTAATAAAAGATTTATATTTAAAGATTTAATTTCTTTAATATTAATAGTAGTATTTTATTGCTTAATATTATCATTTTTTATTGATTTAGTTAGAATAGCAAAGGAAAATTTTTTTCCAGCTGATCTTTTAAATACACCTTTACATATTAAACCTGAATGATACTTTATATTTGCTTACGCAATTTTACGATCTGTACCAA
+
SGGYGEG{M{{KLIJLGCC>>=77@@BCFFFE<8887-++,000021--.'(''+13EFFIJJJSIG{K{G{{G{FKHGAB?>?CAJLEF{{{K{J<@LJLPEFD?DKI{{FFH??=>?AE+*****6CC>?MDDBA@7?99:BD{HIJGCCDIFKJH{XHHFEFEI{EI{E=C6,-788874{>>>?EGHDHD{{JHEH{KKK{HFLIGMKKIJGGHJHMHQGGHGM{J{{GEDK?>@=<?OFHGJKHFTNIGIEGDI{IMGHI{JJKGG=>>>>AFHHEEDFFHKMLHIG{NHIEJEDGFFFLNH{NDIFFGEECCFFJJFHFGIG{KKEEEEEDECDBBACAEDJGHHKHDFCCDCCDEFBDCCDDH{{IPLHDE?=/-+***59?>==>?ABCCDKEIHGJ{HEA@99BC;::87775(8>>BCA@444@5ABB?????A@A@<<;;:<<=<==>>B@@@@ABBA@<::::<@BCB>88879=????A>
@304be5c1-df32-4b10-b731-e8527dc25c63 runid=3ffb29643267db9bb8aae685166434a5232ac074 sampleid=1_launch read=76284 ch=404 start_time=2024-11-11T11:02:05Z model_version_id=dna_r10.4.1_e8.2_5khz_400bps_sup@v4.2.0 barcode=barcode05
TGGTACAGATCGTAAAATTGCGTAAGCAAATATAAAGTATCATTCAGGTTTAATATGTAAAGGTGTATTTAAAGGATCAGCTGGAAAAAAATTTTCCTTTGCTATTCTAAAATGAAAATCAATAAAAAATGATAATATTAAGCAATAAAATATTACTATTAATATTAAAGAAATTAAATCTTTAAATATAAATCTTTTATTAAAATAGATTTTATCTTTTCTTGAATTTAATCCTATTTGGTTAGATGAGCCTTTTTCATGAGGAATAGATAAATAAATTATCGATATAGCTAAAATTATTAAAGGTATTAAAAGATGTAAAGAAAAAAATCGATTTAATGTAGGATTATCAACGGAAAATCTTCCTCAAACTCAAAAAACAATTTTTTTCCCTAAAAATGGAATTGAAGATAAAATATTAGTAATAACTGTTGCTCCCCGAAAAAGATATTTGTCCTCAAGGTAAAACATACCAATAAAGCGGATCCA
+
FDEIDLT{PIFGKFJK{{{PJP{KHQ_IIL{J{PI1/0EDEDK{{{JJR{NIQ{NPML{IHORIN{JLR{{{{{IJNEFABBADEEL{K{{{{JM{IHHFJ{LHS{{HIJH{KEFN{FPA.....FKXNLKK{{JEGIGBBDI{HMKX{OK{UKJ{L^{GN{X{{JKNL{L{{{J{O{{J{P{{M{{JK{{NI{HKEECDJERTNGLK{{K{{{JOGN{RD{{JMH{PJI{{{{{LJ{2-.AAACGEEDCB;<;7666AB==<>=>?=920//143221359((((0CEHFEDIH{{{{K{LO{{LMM{MI{{O{LH{{A@@>BHEED{{IGEEGFGLK{H{JLEH{{UM50005F{QNJ{KIKP{HBBAABD{IH{I\LHJIPH{{{{{LIH>K{{PN{HQJSMHHHHGEEFIJ{PRJGGEGDDMFLGJEFOI{IGBF836667{LKKIINFFF{HF{JIG{JIGGJ{DC>>5++..60)2)((((+)
@5f1c7b04-f13b-47b5-8725-cffab92c4e1a runid=3ffb29643267db9bb8aae685166434a5232ac074 sampleid=1_launch read=37480 ch=376 start_time=2024-11-11T11:02:03Z model_version_id=dna_r10.4.1_e8.2_5khz_400bps_sup@v4.2.0 barcode=barcode05
TAATTATAGGATCCGCTTTTATTGGGTATGTTTTACCTTGAGGACAAGAAATATCTTTTGGGGAGCAACAGTTATTACTAATATTTTATCTTCAATTCCATTTTTAGAGAAAAAAATTGTTTTTTGAGTCTGAGGAAGATTTTCCGTTGATAATCCTACATTAAATCGATTTTTTTCTTTACATTTTTTAATACCTTTAATAATTTTAGCTATATCAATAATTCATTTTTATCTCTCATGAAAAAGGCTCATCCAACCAAATAGGATTAAATTCAAGAAAAGATAAAATCTATTTTAATAAAAGATTTATATTTAAAGATTTAATTTCTTTAATATTAATAGTAACATTTTATTGCTTAATATTATCATTTTTTATTGATTTTCATTTTAGAATAGCAAAGGAAAATTTTTTTCCAGCTGATCCTTTAAATACACCTTTACATGTTAAACCTGAATGATACTTTATATTTGCTTACGCAATTTTACGATCTGTACCAA
+
2000CF{=>>=HFJ<<<=<@44444=?CKLB8<-+,,,+,,,1222-'''))>{JHGEA:<==GN{HOIGLI{IG{{HIM{{LO{{{MILO{W{{HNKLXKJH{IFEB@>>BOHMK{MDGHDIJF,,,99BGOOIJOJKHJNFDI>>BDEJ{JHI{{JJK{{HK{IPIKV{PPM{KCC:627CDFHIIWL{HIRSMG{L{JJ{IS{{MNVN{{HTK{ISLH{H?7763/-,,&%%'%%&=?BGSGGJQLOI{HKGNMH{O{{TLLELHIQFBF=>=9>B{ILKNN{KNI{JHFFGHKJGIKGKKH{{VMKMPIJHJH{N{ZOII{{{LKMLEJFGOKGGJNGFQHIIKIINLJLEEGFEGJJ{RHMJHD@D;JJFEJHFHDMGB3333+)4<;AACC@?>1////4=FIJJ{{ILDCFLM{HKFHJEFFOLM{MIG;;C;<BBBAAGIGGIFFDDDCDDG@>>>>ILFGEEV{KHCCDACDEFHGD*))))54000/0
@ae4c564d-6629-46c9-aa30-32d99c17ab49 runid=3ffb29643267db9bb8aae685166434a5232ac074 sampleid=1_launch read=55413 ch=261 start_time=2024-11-11T11:02:04Z model_version_id=dna_r10.4.1_e8.2_5khz_400bps_sup@v4.2.0 barcode=barcode05
TTATAGGATCCGCTTTTATTGGGTATGTTTTACCTTGAGGACAAATATCTTTTTGGGGAGCAACAGTTATTACTAATATTTTATCTTCAATTCCATTTTTAGGGAAAAAAATTGTTTTTTGAGTTTGAGGAAGATTTTCCGTTGATAATCCTACATTAAATCGATTTTTTTCTTACATTTTTTAATACCTTTAATAATTTTAGCTATATCAATAATTCATTTATCTATTCTTCATGAAAAAGGCTCATCTAACCAAATAGGATTAAATTCAAGAAAGGATAAAATCTATTTTAATAAAAGATTTATATTTAAAGATTTAATTTCTTTAATATTAATAGTAATATTTTATTGCTTAATATTATCATTTTTTATTGATTTTCATTTTAGAATAGCGAAGGAAAGCTTTTCCAGCTGATCCTTCAAATACACCTTTACATATTAAACCTGAATGATACTTTATATTTGCTTACGCAATTTTACGATCTGTACAA
+
RG:GECCDKLJI{{ESJH{IDF{{H{{{{{{LIDHHA@GE??DCBAEGE865JHDHOG{Y{{{P{H{JM{JM{FM{R{{O{{{{JO{{{MKSMKLH{K{M???>>B{{{{{{R{SOI{{OAA@@BEDEEFK{O{JKD82>788J{{N{KI{N{{P{_PKJ{{{IMI{NW{{{AE./=ABCJ{{N{{KSP{N{M{{P{GKFZF{RI{MH{OL{LMM{JJ{II{THGMIIINNHJ{J{{{{{{O{L{{PQIG{{OHXNJCGHDA@AE44443764/./,/668B{LKHGIGJ{{KNHKK{K{P{JKIIMKSNM{{{{{{MI{{J{KNNNG{`O{J{IHK>>>{GL{{O{ULMIHLEB@AACD?@999:BM{{{J{{K{N{{B5545>,(()44:;;;<@D??<''''*;49++>BBB@<>C=//000:;:;=33B33@CFEIHKIHJK77777JFIGMD@;{LFH=98762245<=?@JD?,**)''%%%''1
@1be2e3c3-07a3-4f21-8626-aa04a543fabf runid=3ffb29643267db9bb8aae685166434a5232ac074 sampleid=1_launch read=91347 ch=201 start_time=2024-11-11T11:02:00Z model_version_id=dna_r10.4.1_e8.2_5khz_400bps_sup@v4.2.0 barcode=barcode05
AATTATAGGATCCGCTTTTATTGGGTACGTTTTACCTTGAGGACAAATATCTTTTTGGGGAGCAACAGTTATTACTAATATTTTATCTTCAATTCCATTTTTAGGGAAAAAAAACTGTTTTTGAGTTTGAGGAAAATTTTCCGTTGATAATCCTACATTAAATCGATTTTTTTCTTTACATTTTTTAATACCTTTAATAATTTTAGCTATATCAATAATTCATTTATCTATTCTTCATGAAAAAGGCTCATCTAACCAAATAGGATTAGAATTGAGAGAAGATAAAATCTATTTTAATAAAAGATTTATATTTAAAGATTTAATTTCTTTAATATTAATAGTAATATTTTATTGCTTAATATTATCATTTTTTATTGATTTTCATTTTAGAATAGCAAAGGAAAATTTTTTAGGCTGAATCCTTAAATACACCTTTACATATTAAACCTGAATGATACTTTATATTTGCTTACGCAATTTTACGATCTGTACCAA
+
BCCE??>=;<=;:::=@BDCCB@??@?@?AB?>>??D86667>??><:=B;<<@@AAEDCCA@?==<<<==?@@@AA?@@@ACEDFCDBA?>??>??@CIIH><<<<CBBE>(('*''''(0''&&'''***))))'))))*,567;<<=?==>>>?=>>==<87888<CDCFKBA3./??AAEEGE@?>>>???=>?@>=?AF>===?=;::::<;;;;55555AA??>>?>==::?>==>>>=<;;<<<<<<<=<<<=<;<;<=?988666'&&&(46556309<B98866:::=<;::;;;<=>?><<;<;?<9999;=<<;=<>?>;<887766799887789:=@?@??>=<;::999:9;;<=?AEED>>???DD84554456;:9987779:<==?B@@<7433/010112*(()*+''(55654.('(&7<<;;;;;::::9999899::;=>>=<<;==>>=<855557<>@>9//../78;<<<;
@4e6240f9-2449-4b07-a8e5-b80a319d101a runid=3ffb29643267db9bb8aae685166434a5232ac074 sampleid=1_launch read=34908 ch=69 start_time=2024-11-11T11:02:00Z model_version_id=dna_r10.4.1_e8.2_5khz_400bps_sup@v4.2.0 barcode=barcode05
TGGTACAGATCGTAAAATTGCGTAAGCAAATATAAAGTATCATTAGGGTTTAATATGTAAAGGTGTATTTAAAGGATCAGCTGGAAAAAAATTTTCCTTTGCTATTCTAAAATGAAAATCAATAAAAAATGATAATATTAAGCAATAAAATATTACTATTAATATTAAAGAATAATTTTAAATATAATTCTTTTATTAAAATAATTATCTTTTCTTGAATTTAATCCTATTTGGTTAGATGAGCCTTTTTCATGAAGAATCAAGTAAATGAATTATTGATATAGCTAAAATTATTAAAGGTATTAAAAAATGTAAAGAAAAAAATCGATTTAATGTAGGATTATCAACGGAAAATCTTCCTCAAACTCAAAAAACAATTTTTTTCCCTAAAAATGGAATTGAAGATAAAATATTAGTAATAACTGTTGCTCCCCAAAAAGATATTTGTCCTCAAGGTAAAACATTCAATAAAAGCGGATCCTATCATTA
+
>==>>====<<9::;<AAA=;77778=>>?@?=<<<<=<===A@------=<=><=<;;=><>=;:;;;>>?A??>===>>@@==<??B@>==>@@A>>@@AA@=>>>?BBCB>>>?DF22222?DAAA@@A@?>>>==<<<>=>>?@@@=@??<<<<=@>===>8*))&%%%%&'(//'''&&%%%'('&''*(('&%&')(&%$%'(((,,'(()0011;==OGKIELJ=8888787779;<BB=>LLBA?=><5544****))))/----48776669;FDAEDOLMJOJ{IHGHFMHFRB@@=CNMGCBBBB@DC@MO{{JECCCBDHIKHIFIFDABACBDDDDDF>ILHJGGEDBCEFHIHICGCFIGHF@FENL{{KMJ;4GGEKJHKFDEDFCDEBBABBFFMIDFBABBBBDDEGIG{JFEC;7B9:::HHHLHFGJCEIGGFDEDDEIFIGDG<220112??;2?66555871/++,,,
@dc922137-6d11-4ec6-85eb-80171036308e runid=3ffb29643267db9bb8aae685166434a5232ac074 sampleid=1_launch read=34734 ch=56 start_time=2024-11-11T11:02:16Z model_version_id=dna_r10.4.1_e8.2_5khz_400bps_sup@v4.2.0 barcode=barcode05
TGGTACAGATCGTAAAATTGCGTAAGCAAATATAAAGTATCATTCAGGTTTAATATGTAAAGGTGTATTTAAAGGATCAGCTGGAAAAAAATTTTCCTTTGCTATTCTAAAATGAAAATCAATAAAAAATGATAATATTAAGCAATAAAATATTACTATTAATATTAAAGAAATTAAATCTTTAAATATAAATCTTTTATTAAAATAGATTTTATCTTTTCTTGAATTTAATCCTATTTGGTTAGATGAGCCTTTTTCATGAAGAATAGATAAATGAATTATTGATATAGCTAAAATTATTAGAGGTATTAAAAAATGTAAAGAAAAAAATCGATTTAATGTAGGATTATCAACGGAAAATCTTCCTCAAACTCAAAAAACAATTTTTTTCCCTAAAAATGGAATTGAAGATAAAATATTAGTAATAACTGTTGCTCCCCCAAAAAGATATTTGTCCTCAAGGTAAAACATACCCAATAAAAGCGGATCCTATAATTA
+
=>==>?>==<;78899B@?;96555699:=>???@???@???@@::::;=DBCA:::9:>>?CC333635/0<7?>=;<::;<<<?DCEA@??@?@A??@BAB@===>@BBAC??>?AA@@??>==?@A@?>===>?@@@?<=<<<>>??@>==<<==<===>==>>?AAAABCGB@@>=>?@@CC@??>>>?97883033224>;@====>D@B=<==H@FD?>@@AB@?>==>>=>?><<<<:::77665009===>=<<;<<<<<;;;::;3A?>?=>>?=<<=;;;;<=?@AAB@@@><;:999::;;<=>?>=<=<=>@?BFGIDB<44445?><::::;<>@>>87776999:@A??>>==>@???>=3222==<;<=?FFHFG6//(677>?>;::;:;<<;:999:;<><::9877778::;;;<<<=<=<>;:??>><:999:<<<=;;<;;;:::::;;977788:<=;;;96877789::5544440
@76e22648-8d85-4175-a7fd-dd2b87dafcc2 runid=3ffb29643267db9bb8aae685166434a5232ac074 sampleid=1_launch read=102826 ch=479 start_time=2024-11-11T11:02:36Z model_version_id=dna_r10.4.1_e8.2_5khz_400bps_sup@v4.2.0 barcode=barcode05
AATTATAGGATCCGCTTTTATTGGGTATGTTTTACCTTGAGGACAAATATCTTTTTGGGGAGCAACAGTTATTACTAATATTTTATCTTCAATTCCATTTTTAGGGAAAAAAATTGTTTTTTGAGTTTGAGGAAGATTTTCCGTTGATAATCCTACATTAAATCGATTTTTTTCTTTACATTTTTTAATACCTTTAATAATTTTAGCTATATCAATAATTCATTTATCTATTCTTCATGAAAAAGGCTCATCTAACCAAATAGGATTAAATTCAAGAAAAGATAAAATCTATTTTAATAAAAGATTTATATTTAAAGATTTAATTTCTTTAATATTAATAGTAATATTTTATTGCTTAATATTATCATTTTTTATTGATTTTCATTTTAGAATAGCAAAGGAAAATTTTTTCCAGTTGATCCTTTAAATACACCTTTACATATTAAACCTGAATGATACTTTATATTTGCTTACGCAATTTTACGATCTGTACCAA
+
799>>?.---/?B77777=778778IJ{JKIK{KQBBB33@8/0----140....66@CAEIFIGGCCBCCDPMHHJJIQHL{{MLILIK>=>>>E@:@FJF2222@PI{{{MHQH{MTV{MECBCCA>AC?==<<;::>8?99;>@DIG{IJKMHPHKE{KJ{GIHKELL{{GN<4**CIDCFJIGKGIFGNIG@DFILGIJ{UVJKJGFIF???@AEHHDFGG=IHEA>>>>>FFIHIEFIK{IEF{JOIHHILIHEJIKNHHFGIIGCB33226BCBBGCCAIIKKIFBCBAABA0000=DGFGEMIII{HIMGMEIKQH{OKIKJGFEFEJKGIKPEFDGHNKZ{{JJJWHQFIFFJLHCFFFQGHJ{{MMKIJLIG{M>B>@H5....462/0115..GGEGA?:40.--.0101%%%%%&++*++++*+*,+-5B>=<;==LIEDEECCFGD<:84,GDDFRCBBAADEFGDGJHJHEC@<88889<=CB
@af57ad3f-0159-427e-88ce-1659b10ae3e3 runid=3ffb29643267db9bb8aae685166434a5232ac074 sampleid=1_launch read=45690 ch=297 start_time=2024-11-11T11:02:31Z model_version_id=dna_r10.4.1_e8.2_5khz_400bps_sup@v4.2.0 barcode=barcode05
AATTATAGGATCCGCTTTTATTGGGTATGTTTTACCTTGAGGACAAATATCTTTTTGGGGAGCAACAGTTATTACTAATATTTTATCTTCAATTCCATTTTTGGGGAAAAAAATTGTTTTTTGAGTTTGAGGAAGATCTTCCGTTGATAATCCTACATTAAATCGATTTTTTTCTTTACATTTTTTAATACCTTTAATAATTTTAGCTATATCAATAATTCATTTATCTATTCTTCATGAAAAAGGCTCATCTAACCAAATAGGATTAAATTCAAGAAAAGATAAAATCTATTTTAATAAAAGATTTATATTTAAAGATTTAATTTCTTTAATATTAATAGTAATATTTTATTGCTTAATATTATCATTTTTTATTGATTTTCATTTTAGAATAGCAAAGGAAAATTTTTTTCCAGCTGATCCTTTAAATACACCTTTACATATTAAACCTGAATGATACTTTATATTTGCTTACGCAATTTTACGATCTGTACCAA
+
G{C6)))66DKHHJ{LJ{{LFGIMKJK{OPHJ{FJ?MIECCGFGLI{NLJKK{KNILIRGI{HMT{KFLIJ{JNL{{I{{JPN{NLH{IOGFJNNIJHKHKHGIGEFWXLH{{H{KSJKN{{0////>@ACFGLECA><954458<??@LHJH{LQJTJ{IMHIIJJMH\X{N@;=;1;BF@B7F{KWI{K{I{OHK{QJLJ{{KPGKL{KJMO{I{EKHOR{HJMJI{{G{V{{NNIHGNJ{LQ{ITHHMKG{EGJDGFEBBBAAGG??>BC{GPFEGEBE{F{GJM{TI{L{{MHJG_GJLO\MKI{LP{RGNKJ{GIIK{FGGCGOE7HGILNPJIIQHIGHGGJL{OM{{NN{IGQKJKOI{GLE{PHKH{ISIKFH?>DECJLOEGIEGEJHGEHLFKKOJJLK{{{PIDDE{GEGFK{MIKHKFKGKEBBAEABAB543333IEFCCBCBBAABEEGEFEDCECDGDCB@@@@CGGGDB:9999@ACAAAA
@8c2fe8e2-c385-47cd-8ed6-e272a86d3344 runid=3ffb29643267db9bb8aae685166434a5232ac074 sampleid=1_launch read=33994 ch=263 start_time=2024-11-11T11:02:47Z model_version_id=dna_r10.4.1_e8.2_5khz_400bps_sup@v4.2.0 barcode=barcode05
TGGTACAGATCGTAAAATTGCGTAAGCAAATATAAAGTATCATTCAGGTTTAATATGTAAAGGTGTATTTAAAGGATCAGCTGGAAAAAAATTTTCCTTTACTATTCTAAAATGAAAATCAATAAAAAATGATAATATTAAGCAATAAAATATTACTATTAATATTAAAGAAATTAAATCTTTAAATATAAATCTTTTATTAAAATAGATTTTATCTTTTCTTGAATTTAATCCTATTTGGTTAGATGAGCCTTTTTCATGAAGAATAGATAAATGAATTATTGATATAGCTAAAATTATTAAAGGTATTAAAAAATGTAAAGAAAAAAATCGATTTAATGTAGGATTATCAACGGAAAATCTTCCCCAAACTCAAAAAACAATTTTTTTCCCTCTAAAAATGGAATTGAAGATAAAATATTAGTAATAACTGTTGCTCCCCAAAAAGATATTTGTCCTCAAGGTAAAACATACCCAATAAAAGCGGATCCTATAATTA
+
D55555HGGEBABB@CADD@@@AA@@@@?CBCDDECFDED<<<<<ACBBBCBDD??>?=>?ACACABABCDDDCBAAAABCCCBBACCHFDA@@77966:,-667<A@>>?CDA?@@ABC????@D;CED?>>77777877@?21115<419997.,,,-<<===<<<947:;7>B@A@ABABCECA?>===?@@BEFEBA?>?@>?===>>CBEAE>=F<>?==DBCDCCEDCH2110000:@@@@?@@>:6/.=??@@<<<;;;;;;<<<=>?:::::?>>>>==;:;:<=>?@??>,,,,,<<:;;<9:=>@?>;;;;8*?6=AFKKE=77778??=<;::;;<===55441300:?>:<755::0>A>>==<==>=<;;=>DDK{{>;3,)(((8<=;::;<==;<;:9999:<?;998666678:9:;9:9::<<=30<==><;:999:::;:9:88888::;<<;88888;;:999::832222677665556
@5c40b6f2-c3e8-43a4-92b0-8b859beec940 runid=3ffb29643267db9bb8aae685166434a5232ac074 sampleid=1_launch read=18289 ch=77 start_time=2024-11-11T11:02:42Z model_version_id=dna_r10.4.1_e8.2_5khz_400bps_sup@v4.2.0 barcode=barcode05
AATTATAGGATCCGCTTTTATTGGGTATGTTTTACCTTGAGGACAAATATCTTTTTGGGGAGCAACGATTATTACTTAATATTTTATCTTCAATTCCATTTTTTAGGAAAAGAATTCTTTTTTGAGTTTGAGGAAGATTTCCGTTGATAATCCTACATTAAATCGATTTTTTTCTTTTACATTTTTTAATACCTTTAATAATTTTAGCTATATCAATAATTCATTTATCTATTCTTCATGAAAAAGGCTCATCTAACCAAATAGGATTAATTCAAGAGGATAAAAAATGTATTTTAATAAAAGATTTATATTTTAAAGATTTAATTTCTTTAATATTAATAGTAATATTTTATTGCTTAATATTATCATTTTTTACTGATTTGGTTTAGAATAGCAAAGGAAAATTTTTTCCAGCTGATCCTTTAAAAAATAGCCTTACATATTAAACCTGAATGATACTTTACTGTATCTGCTTACGCAAATTTACGATCTGTACCAA
+
43220///.000.--..02000223443333344231/))*55621.,((()(&%&&-.,-+)))*((())+1..///0..00/-)-.00/.10/00112223.'')(*2./..-.****+:<31000223433320//+('&&&&'+++0022444333342-***,.888998585)433359><:6432122525322246::5543221122211112567778..-,---///032233432122455555543454//.-,.+,++((+*+(((*)+,*)+-)****10,432335422222564451(66211122322446784753332111000//01023226655555543333444567;;8544445-&%%%&(,-/.-,,,,,+.005//.,,.103))4544432334'*)'%&'%%%$$&%(*3222224334444422110001.)&&&&&'((*.300,,+*(())&&%%'(*,./0022
@1e502209-8b2a-47ef-8af0-f3d871d702e1 runid=3ffb29643267db9bb8aae685166434a5232ac074 sampleid=1_launch read=38183 ch=23 start_time=2024-11-11T11:02:44Z model_version_id=dna_r10.4.1_e8.2_5khz_400bps_sup@v4.2.0 barcode=barcode05
AATTATAGGATCCGCTTTTATTGGGTATGTTTTACCTTGAGGACGATCTCTTTGGGGAGCAACAGTTATTACTAATATTTTATCTTCAATTCCATTTTTAGGGAAAAAAATTGTTTTTTGAGTTTGAGGAAGATTTTCCGTTGATAATCCTACATTAAATCGATTTTTTTCTTACATTTTAATACCTTTAATAATTTTAGCTATATCAATAATTGATTTATCTATTCTTCATGAAAAAGGCTCATCTAACCAAATAGGATTAAATTCAAGAAAGGATAAAATCTATTTTAATAAAAGATTTATATTTAAAGATTTAATTTCTTTAATATTAATAGTAATATTTTATTGCTTAATATTATCATTTTTTATTGATTTTCATTTTAGAATAGCAAAGGAAAATTTTTTTCCAGCTGATCCTTTAAATACACCTTTACATATTAAACCTGAATGATACTTTATATTTGCTTACGCAATTTTACGATCTGTACCAA
+
:::FMEHGFHDIIJFGHQKHFHKH{MH{N{KK{JI>E610..-.(('''('''&<??HJIHIFK{EI{JJJ{HQ{IH{B@HLOKIIGIHFLIIHEF{P{BDAB?MI{M{{MJ>?>=531''''')(/:;;=?@=<:=4<888<?GFGHFJHJIEKD@@BABCABDDIM{T>=;-.6312700/0=88862=CAAB99*))))6643/./05<<;111117>>>>@????>@B;>@>BFCE>?@==;<<:700000676559;<<68<<<<;;;;?==:=?==;98556277--;<=>@BBCADFLFFANHCBBCCFIGDEAEED>FDCDECABA@?@?AACEH{JFHFCF@@@A@BCBCBDFA@CHHGDHIFEJGGNDDEGLKDDD?????@CCFFEHDIFGFEJFDB56>B@@???@DDBC@@@@?>=))1))9:::;==@???<<;;:<===????@?>>??AA@><9:::;BBA:8(''''(((44<<
@f94ae577-ea7e-42fc-9b3a-e843ac547810 runid=3ffb29643267db9bb8aae685166434a5232ac074 sampleid=1_launch read=19733 ch=179 start_time=2024-11-11T11:02:51Z model_version_id=dna_r10.4.1_e8.2_5khz_400bps_sup@v4.2.0 barcode=barcode05
TGGTACAGATCGTAAAATTGCGTAAGCAAATATAAAGTATCATTCAGGTTTAATATGTAAAGGTGTATTTAAAGGATCAGCTGGAAAAAAATTTCCTTTTGCTATTCTAAAATGAAAATCAATAAAAAATGATAATATTAAGCAATAAAATATTACTATTAATATTAAAGAAATTAAATCTTTAAATATAAATCTTTTATTAAAATAGATTTTATCTTTTCTTGAATTTAATCCTATTTGGTTAGATGAGCCTTTTTCATGAAGAATAGATAAATGAATTATTGATATAGCTAAAATTATTAAAGGTATTAAAAAATGTAAAGAAAAAATGGATTAAATGTAGGATTATATCAACGGAAAATCTTCCTCAAACTCAAAAAACAATTTTTTTCCCTAAAAATGGAATTGAAGATAAAATATTAGTAATAACTGTTGCTCCCCGAAAAAGATATTTGTCCTCAAGGTAAAACATACCCAATAAAAGCGGATCCTATAATTA
+
P66666K{ITFEH{HJ{]{S{{{{{IJPN{{{{KJ{M{{{HK{{GTFDI{{J{{P{{K{{{N{{{J{{{{{{{N{OKJKI{KGA@@CGN{JJC>,,,,+*'(<BEDEEDFIJJ<;;;<{J{QMK{{N{{L{LJIG{JTIH{OI{K{J{OKI{{L{=====KK{K{{;;:>FKGDECEFAA@A@AB{KT{JHLY{PM{{JI{JQK{H{QQMTM{PSNKNP{LLJN{{{{MMVTLK{{H{EECFDI{{M////0J?5433HNG{ML{O{H{MFGFEEDIKGLJFJLGMM{8865533457/..//>FJFFEEFFEG{MGGHDBDBC<:I{NG55555=+++*,))))*9:<21,--5>GEGKJ{JJJMIE@?@BBFD2222DHGDEBD{RS{{NKD6IKOM{{LJCGPKJIKELJQJNO{RYHKFNFFGHJEGM{{{GD?=7:/----NHNFCDLMABA@>?DCDFFDEHKI{KJI{HAEFDJPH{QILFDDIEIG;::::
@e6b1c556-ef75-4c1d-9e8e-38f79fcf37f4 runid=3ffb29643267db9bb8aae685166434a5232ac074 sampleid=1_launch read=194286 ch=388 start_time=2024-11-11T11:02:59Z model_version_id=dna_r10.4.1_e8.2_5khz_400bps_sup@v4.2.0 barcode=barcode05
AATTATAGGATCCGCTTTTATTGGGTATGTTTTACCTTGAGGACAAATATCTTTTTGGGGAGCAACAGTTATTACTAATATTTTATCTTCAATTCCATTTTTAGGGAAAAAAATTGTTTTTTGAGTTTGAGGAAGATTTTCCGTTGATAATCCTACATTAAATCGATTTTTTTCTTTACATTTTTTAATACCTTTAATAATTTTAGCTATATCAATAATTCATTTATCTATTCTTCATGAAAAAGGCTCATCTAACCAAATAGGATTAAATTCAAGAAAAGATAAAATCTATTTTAATAAAAGATTTATATTTAAAGATTTAATTTCTTTAATATTAATAGTAATATTTTATTGCTTAATATTATCATTTTTTATTGATTTTCATTTTAGAATAGCAAAGGAAAATTTTTTTCCAGCTGATCCTTTAAATACACCTTTACATATTAAACCTGAATTAAATCTTTATATTTGCTTACGCAATTTTACGATCTGTACCAA
+
R{IL{KJK{K{L{{OK{OJH{{J{{{{\{{M{IN{RJ{IGPHMF@>==?ECDEBI{II{{{{JJ{H{MINK{M{JJ{{{IKT{VIG{{LJLEFCB<558;;@;:;.*-=>=@FBBCDCXL{{SIKEF>;<<<JYU{{PMDCJ??EHPL{UJPL{{{M{LOPM{HG{MEGGW{{?ABC=CH{PQ{{{{{{H{LT{V{{{G{KH{N{{{J{INH{{JN{I{I{J{I{{PJTK{{JJ{JIVJQI{{{NPKS{RPX{LN{{{M{{V{PLLRJ{IHOF{OHGKMNN{{O{{{JR{J{M_{L{KGMOK{{{{KN{{{V{{{{N{{{JGDJG{I{NPMKNLOKMLHHP{KHLIJJL{MHI==?<::<@A@@AADBD@@9GJEEDCEJI{NOIMOKO{HP{FGGGEGBJEKKM{{OP{{{JIIJIKJ{{OKL{{FJNIHFCC0+,,,488888;;<<::4331.,-.(,,,-/39BERFJJIGGFDCDJI{MHFGFLHOH{{WL{O
@03ab7fc1-a683-4477-aee4-a6347b966040 runid=3ffb29643267db9bb8aae685166434a5232ac074 sampleid=1_launch read=41844 ch=52 start_time=2024-11-11T11:03:06Z model_version_id=dna_r10.4.1_e8.2_5khz_400bps_sup@v4.2.0 barcode=barcode05
AATTATAGGATCCGCTTTTATTGGGTATGTTTTACCTTGAGGACAAATATCTTTTTGGGGAGCAACAGTTATTACTAATATTTTATCTTCAATTCCATTTTTAGGGAAAAAAATTGTTTTTTGAGTTTGAGGAAGATTTTCCGTTGATAATCCTACATTAAATCGATTTTTTTCTTTACATTTTTTAATACCTTTAATAATTTTAGCTATATCAATAATTCATTTATCTATTCTTCATGAAAAAGGCTCATCTAACCAAATAGGATTAAATTCAAGAAAAGATAAAATCTATTTTAATAAAAGATTTATATTTAAAGATTTAATTTCTTTAATATTAATAGTAATATTTTATTGCTTAATATTATCATTTTTTATTGATTTTCATTTTAGAATAGCAAAGGAAAATTTTTTTCCAGCTGATCCTTTAAATACACCTTTACATATTAAACCTGAATGATACTTTATATTTGCTTACGCAATTTTACGATCTGTACCAA
+
Q{M{I{H{{{IKK-,,,,,,,PH{{KN{K{{W{N{@HW55CCADIFEDDFHE61LHAEIM{P{KIIOGLNKNOO{LKR{MMP{OKNP{{K{JHINKELKLK{8888@FJF{{{PQJQNH{{{;;;;;FDG{KJSGIKM{{FKDFEHGKF{LJHLKMM{JLOOMIFHJGLJL{K=59;)<77678:BBGOILOH{{O{{JKZN{>>>>>HKHJHFHPIIPKJG{IJHJL{HH{O{RM{O{TJL{{{N{FHGIIJMH{JHLPTIIJIH{NN{\OH{NGIJI{J{HLJL{JUKO{S{RP{KI{QSKP{M{MJKINMM{INM{OLNM{S{O{Q{R{{JI{LMGECBBDHHOL{KNR{KHLKJUPM{KI{KIGHH{{KM{H{IMJS{LD{IQHFUGIJIIILWIIMJOKHKOP{U{{KQCCFKMGFEEF[O{{{KIHFGD=<>;;?HGGCCDBBEECDCBBCCDEEGHBMIHG{QQ{JHCA@@AAGHHFD;;;;<DEEDFCD
@909c2862-8354-4bd4-a6ad-88dc2761b9f1 runid=3ffb29643267db9bb8aae685166434a5232ac074 sampleid=1_launch read=45316 ch=304 start_time=2024-11-11T11:03:21Z model_version_id=dna_r10.4.1_e8.2_5khz_400bps_sup@v4.2.0 barcode=barcode05
AATTATAGATACACTTATTGGGTATGTTTTACCTTGAGGACAAATATCTTTTTGGGGAGCAACAGTTATTACTAATATTTTATCTTCAATTCCATTTTTAGGGAAAAAATTGTTTTTTGAGCGTTTGAGGAAGATTTTCCGTTGATAATCCTACATTAAATCGATTTTTTTCTTTACATTTTTTAATACCTTTAATAATTTAGCTATATCAATAATTCATTTATCTATTCTTCATGAAAAAGGCTCATCTAACCAAATAGGATTAATTCAAGAAAAGATAAAATCTATTTTAATAAAAGATTTATATTTAAAGATTTAATTTCTTTAATATTAATAGTAATATTTTATTGCTTAATATTATCATTTTTTATTGATTTTCATTTTAGAATAGCAAAGGAAAATTTTTTTCCAGCTGATCCTTTAAATACACCTTTACATGTGAATGATACTTTATATTTGCTTACGCAATTTTACGATCTGTACCAA
+
=95422))''))***:979889>EIFCDCDBHLD8)((()5<>>@BGMIH{IIEFFLFJGGDEKLHHRMYH{KHI{{{{{J{N{GIKK>EHMOH@GFK{CBCA>>;<>KA@@@@DF{{A@?52122CHEJEEG{F>>HD=777CBFDE{{CECDCGGFDDE65556?DL{K?=:,():::BCD7667?CDCCE@AE@??>?<IEFCBCCCADCBCDA>?<>?/B>>>??H{H('''((>?CBDDCEFFEHCCDFDFFB8877990+**678:;>>MFDGCEHJM@><<::92889>EECQQGEFIECEFILFCEDC{ENJNJFI{HKFCCBBB@@???@?@ACIHIHFJDDC@??@?BAABCBEGGJ{LEFFFIFH{HDCBEEGEFDCB@????ABCCDDBCCCEO{GHD=>?BA@@@@@DCACGB?:55545;2.)(''&&',2;>>=>:98CA==>=>@=88:999:CFFFA:99665555411
@ab72f7f4-2c04-4f6b-b62d-47ab4b03c8b2 runid=3ffb29643267db9bb8aae685166434a5232ac074 sampleid=1_launch read=58677 ch=446 start_time=2024-11-11T11:03:24Z model_version_id=dna_r10.4.1_e8.2_5khz_400bps_sup@v4.2.0 barcode=barcode05
TTATAGGATCCGCTTTTATTGGGTATGTTTTACCTTGAGGACAAATATCTTTTTGGGGAGCAACAGTTATTACTAATATTTTATCTTCAATTCCATTTTTCGGAAAAAAATTGTTTTTTGAGTTTGAGGAAGATTTTCCCGTTGATAATCCTACATTAAATCGATTTTTTTCTTTACATTTTTTAATACCTTTAATAATTTTAGCTATATCAATAATTCATTTATCTATTCTTCATGAAAAAGGCTCATCTAACCAAATAGGATTAAATTCAAGAAAAGATAAAATCTATTTTAATAAAAGATTTATATTTAAAGATTTAATTTCTTTAATATTAATAGTAATATTTTATTGCTTAATATTATCATTTTTTATTGATTTTCATTTTAGAATAGCAAAGGAAAATTTTTTCCAGCTGATCCTTTAAATACACCTTTACATATTAAACCTGAATGATACTTTATATTTGCTTACGCAATTTTAGGATCTGTACCAA
+
>>?CJIOJ{{HDCCCB@@BCBDFHG{LP{M{K{>B:))))))*6-**-,.,----000@BCIEKHHOJF{L{GJDEFF{HHHD{R{PP@?@@@JHB@EOH2,+((9@CK{IJDCECEL>7666:B:AMHGJI>::9=:>:))@?AFILHK{MMIH{INIK{LEDDCA{{{{PCE:68?B:7E{IABBAMFFGCAALH{{J{JHFDCIHGID==<<<@@3+++++,,+++,,,.--.=;?@AIHFGFE{HNGIGVH{F{HFFGGH{TEYEF<>:53<BBBCDCEI{IKPO{LK{JLFEFGKIOHIPL{JF{TH{HDDCDEENJI{FGMHHIGDGFDBCBBBCABEHF{JE{IFDIB@AAAAA<<3,,,*****31/56?@B=@?@?;6667?@777@A@@@@6555656544/01;;<?2122?;ADCED?>666;5:DBB@@??@=>><<=<<<=?>?@@4>767+*)))*166789=B>0'%$$$%%&&))*)
@a487181e-a389-4646-b2e1-8ee02693382a runid=3ffb29643267db9bb8aae685166434a5232ac074 sampleid=1_launch read=38088 ch=162 start_time=2024-11-11T11:03:23Z model_version_id=dna_r10.4.1_e8.2_5khz_400bps_sup@v4.2.0 barcode=barcode05
AATTATAGGATCCCGCTTTTATTGGGTATGTTTTACCTTGAGGACAAATATCTTTTTGGGGAGCAACAGTTATTACTAATATTTTATCTTCAATTCCATTTTTAGGGAAAAAAATTGTTTTTTGAGTTTGAGGAAGATTTTCCGTTGATAATCCTACATTAAATCGATTTTTTTCTTACATTTTTTTAATACCTTTAATAATTTTAGCTATATCAATAATTCATTTATCTATTCTTCATGAAAAAGGCTCATCTAACCAAATAGGATTAAATTCAAGAAAAGATAAAATCTATTTTAATAAAAGATTTATATTTAAAGATTTAATTTCTTTAATATTAATAGTAATATTTTATTGCTTAATATTATCATTTTTTATTGATTTTCATTTTAGAATAGCAAAGGAAAATTTTTTTCCAGCTGATCCTTTAAATACACCTTTACATATTAAACCTGAATGATACTTTATATTTGCTTACGCAATTTTACGATCTGTACCAA
+
<;;;88....877/))***/*)))));::9:;<<=>>=;67;9999:<<<=>>?AECC@=<=;::99999:::<::::99999<>>;::;=;:8889:;<>?A;:::;?BEIC@=====@@ED?<:99:::<:99999:;>>822235::87889;;:::::;;:::;<>EJHE@?@//<;<;>@CC??:9989:>==<:889<?@=<;::99999987889:===<<;::66667<:;;:9;:;::89::;;;;;;;::;::866667999::::;:888889:<=>;8865568:><;::;;::;<==::::;>?;:;;<=?>>@?ABA?;::9:;;;;99999;=>ACA>>=<<<<;;:::;;;;;<<=AA?==;::::?@<;;;??999878889<====?:@?@ACDBDA<;;<;:::;<<<<<<<<:88778?9<=<;;:::;::;::98777889;<<<;::;;<<:9855556;<<<744446<<;99:9
@5090d713-6acc-40f0-80e4-d3612fd9e5a2 runid=3ffb29643267db9bb8aae685166434a5232ac074 sampleid=1_launch read=28066 ch=494 start_time=2024-11-11T11:03:30Z model_version_id=dna_r10.4.1_e8.2_5khz_400bps_sup@v4.2.0 barcode=barcode05
AATTATAGGATCCGCTTTTATTGGGTATGTTTTACCTTGAGGACAAATATCTTTTTGGGGAGCAACAGTTATTACTAATATTTTATCTTCAATTCCATTTTTAGGGAAAAAAATTGTTTTTTGAGTTTGAGGAAGATTTTCCGTTGATAATCCTACATTAAATCGATTTTTTTCTTACATTTTTTAATACCTTTAATAATTTTAGCTATATCAATAATTCATTTATCTATTCTTCATGAAAAAGGCTCATCTAACCAAATAGGATTAAATTCAAGAAGGATAAAATCTATTTTAATAAAAGATTTATATTTAAAGATTTAATTTCTTTAATATTAATAGTAATATTTTATTGCTTAATATTATCATTTTTTATTGATTTTCATTTTAGAATAGCAAAGGAAAATTTTTTTCCAGCTGATCCTTTAAATACACCTTTACATATTAAACCTGAATGATACTTTATATTTGCTTACGCAATTTTACGATCTGTACCAA
+
HIJ{M{HHHLLKHIPIJO@00001<FMHLLMJKLVHEJ::<<2165558:999:9A@BECHHGHOHHIG{OK{M{{IJPIOP{RFN>>>==>E?>?54444{AAB@@K{I{{LJN{{LILJ{H{J{KGFHGF{JLK{JM{N{GEDJJFGHMLKHKTL{{LKJ{HEH{AFGL{J@79)*<?<@10VHKJGKHPH{J{HIJLRQKLJ{N{KJHHJL{{IRJJGL{JKGLHIH{LI{HV{GMHK{KK{NIFQ{IELOHGPL{IDCCCDBF84-.34310/.*'''((*767878>?CGHLI{IMLHLHMKJHT{SOLIJHM{I{IQJHJ{OI{QKTLIKKKJFGDGHJJJ{KHKIIIJLJEFJNGFQGFGOM{{LGNJ{KGK{KHHGKGEFHHMFCDBABADDFIDEHJJ{{{OFABFGHFFCDDFLCDLGEBDBC55D55JF^MHJFHFFCCBCAA@AAAABCCCDEEFGGGEEA?>>?@DHHFC::::;@ABBCED
@20690254-98bc-4b6a-8309-2f886860e310 runid=3ffb29643267db9bb8aae685166434a5232ac074 sampleid=1_launch read=91615 ch=201 start_time=2024-11-11T11:03:35Z model_version_id=dna_r10.4.1_e8.2_5khz_400bps_sup@v4.2.0 barcode=barcode05
TGGTACAGTAAATAAAATTGCGTAAGCAAATATAAAGTATCATTCAGGTTTAATATGTAAAGGTGTATTTAAAGGATCAGCTGGAAAAAAATTTTCCTTTGCTATTCTAAAATGAAAATCAATAAAAAATGATAATATTAAGCAATAAAAATATTACTATTAATATTAAAGAAATTAAATCTTTAAATATAAATCTTTTATTAAAATAGATTTTATCTCTTACTGAATTTAATCCTATTTGGTTGATGAGCCTTTTTCATGAAGAATAGATAAATGAATTATTGATATAGCTAAAATTATTAAAGGTATTAAAAAATGTAAAGAAAAAAATGGATTAAATGTAGGGTTATAAACGGAAAATCTTCCTCAAACTCAAAAAACAATTTTTTTCCCTAAAAATGGAATTGAAGATAAAATATTAGTAATAACTGTTGTTCCCAAGATATTTGTCCTCAAGGTAAAACATACCCAATAAAAGCGGATCCTATAATTA
+
*((()*,,/)((('()./4,+(()+,5677:54.---5+****-134446869777765555555556677776656-,,-.9778<?@@=;:;<;=:::348756567.....433373333477676644333334433233447775666666322225555455663654464455556779:8775564333336542...0...../64433112)((((*448654333465666674210222353*)))67655443332222244344445554333233346666665555444422234456765434456:::::97621114107003&%%%%/33333/,,--.8877999:99999887776765445589<=<<;644556:87555455443322245754332122223335588''''),21057311--46676676555566544456774433352..../344432224
@e15ea883-bd93-4869-8f00-b2ad9ff22d32 runid=3ffb29643267db9bb8aae685166434a5232ac074 sampleid=1_launch read=57480 ch=122 start_time=2024-11-11T11:03:37Z model_version_id=dna_r10.4.1_e8.2_5khz_400bps_sup@v4.2.0 barcode=barcode05
AATTATAGGATCCGCTTTTATTGGGCATGTTATACCTTCAGGACCAAGTGTTTGGGGAGCAACAGTTATTACTAATATTTTATCTTCAATTCCATTTTTAGGGAAAAAAATTGTTTTTTGAGTTTGAGGAAGATTTTCCGTTGATAATCCTACATTAAATCGATTTTTTTCTTTACATTTTTTAATACCTTTAATAATTTTAGCTATATCAATAATTCATTTATCTATTCTTCATGAAAAAGGCTCATCTAACCAAATAGGATTAAATTCAAGAAAAGATAAAATCTATTTTAATAAAAGATTTATATTTAAAGATTTAATTTCTTTAATATTAATAGTAATATTTTATTGCTTAATATTATCATTTTTTATTGATTTTCATTTTAGAATAGCAAAGGAAAATTTTTTTCCAGCTGATCCTTTAAATACACCTTTACATATTAAACCTGAATGATACTTTATATTTGCTTACGCAATTTTACGATCTGTACCAA
+
KTHQUIKNP{HIKGOL{42100016B{LG{HCC>>>>3)&&%&%%$$%$$%&''7;;FR{IHIJHKHGGHH{{MO{JKJR{NIH{NHTF{KMPFIBMBGFFG>68BEJ{MHGFDGEHM{====>INT{H{F{IJ{IA9E?@@H{KHJ{P{N{NK{OVTR{LMLHLJRK{{@?@3*8HKJK{M{L{MN{MKJJLJOI{LJ{{JQ{JGGKMGLPKJH{LLM{II{INJGGPJH{Q{{HS{FLWMOKJHG{GKKJEHIJKH{{{KJGGGTRKBBCCAK{IJOHPMGIHJG{KQ{{J{EHOH{{QJLJJKMKLKM{TL{MJHIIKKM{L{HO{UHIJJGKHL{I{IHJ{M{LJKKPJ{MSQM{{AABBLGK{{NM{_G{X{NKNUJJILHHPULKHIGOLH{HLJKGKLHN{{OIIJKMNI{MHJKVI{{{{{M{{99F99GHP{{HI{R{{MKNIL{VH?====GFIG{J{E{EHEDCFEEM{KK<;;;;:999:AA
@bf8c76e2-602c-4e6c-b8df-d04aba72d52e runid=3ffb29643267db9bb8aae685166434a5232ac074 sampleid=1_launch read=57472 ch=122 start_time=2024-11-11T11:03:35Z model_version_id=dna_r10.4.1_e8.2_5khz_400bps_sup@v4.2.0 barcode=barcode05
TGGTACAGATCGTAAAATTGCGTAAGCAAATATAAAGTATCATTCAGGTTTAATATGTAAAGGTGTATTTAAAGGATGAGCTGGAAAAGAATTTTCCTTTGCTATTCTAAAATGAAAATCAATAAAAAATGATAATATTAAGCAATAAAATATTACTATTAATATTAAAGAAATTAAATCTTTAAATATAAATCTTTTATTAAAATAGATTTTATCTTTTCTTGAATTTAATCCTATTTGGTTAGATGAGCCTTTTTCATGAAGAATAGATAAATGAATTATTGATATAGCTAAAATTATTAAAGGTATTAAAAAATGTAAAGAAAAAAATCGATTTAATGTAGGATTATCAACGGAAAATCTTCCTCAAACTCAAAAAACAATTTTTTTCCCTAAAAATGGAATTGAAGATAAAATATTAGTAATAACTGTTGCTCCCCAAAAAGATATTTGTCCTCAAGGTAAAACATACCCAATAAAAGCGGATCCTATAATTA
+
*))ABB{LJDFEOMOJG{HLNFHKKI{H{IHB-)'''///0GDFG{LI^QK{I{N{JJHT{{R{J{I{{{L{HHKID----.798:@LJ{LKKN{KG{J{DF{OGECA<767;;ECILIJLSGHGNKL{GQDHGLMLGGBCENAA@ACLRFLMIJKHHHGRIIL{PI{JMJ{{{HR{{PPL{GH{KGS{JSKKURL{{KLIH{TJRIHKGGFB8SDFDDF>N<99:DF{KIL{H{FAA523G<8889RKWEDC=;=<<FGC{PGIH{KRFLE9997::::J{{{GM{INKKH{PNH{LQ{{LKJT{LL{JGGOH{{QN{FDDIAC{HJ{KH?>>?>JFGK{LBBCCBIDG=;;;;<FDO{KKHFDCCGIEGCIHHGEH{{IGILIJWL{{FQC?AHRJM{H{FHJHCDFEL{MFKHFIIEFEHDINGFL{LGKGA@???0.>AASGKHMIKFJ{MIHNKGHGHJSG{{ULGMHD>PGJHINGGCABAACFHGGEEDE
@1eea4467-8133-499c-9af9-71e88301b49d runid=3ffb29643267db9bb8aae685166434a5232ac074 sampleid=1_launch read=41606 ch=510 start_time=2024-11-11T11:03:45Z model_version_id=dna_r10.4.1_e8.2_5khz_400bps_sup@v4.2.0 barcode=barcode05
AATTATAGGATCCGCTTTTATTGGGTATGTTTTACCTTGAGGACAAATATCTTTTTGGGGAGCAACAGTTATTACTAATATTTTATCTTCAATTCCATTTTTAGGGAAAAAAATTGTTTTTTGAGTTTGAGGAAGATTTTCCGTTGATAATCCTACATTAAATCGATTTTTTTCTTTACATTTTTTAATACCTTTAACAATTTTAGCTATATCAATAATTCATTTATCTATTCTTCATGAAAAAGGCTCATCTAACCAAATAGGATTAAATTCAAGAAAAGATAAAATCTATTTTAATAAAAGATTTATATTTAAAGATTTAATTTCTTTAATATTAATAGTAATATTTTATTGCTTAATATTATCATTTTTTATTGATTTTCATTTTAGAATAGCAAAGGAAAATTTTTTTCCAGCTGATCCTTTAAATACACCTTTACATATTAAACCTGAATGATACTTTATATTTGCTTACGCAATTTTACGATCTGTACCAA
+
{KKNR{MIKL{ZWI{JIKLGLDGFDIK{O{K{{H{?>A*+=>BF@AAABKHEMHIKFLIT{F{JULLT{HJR{K{OI{I{SMP{{KLTRL{{TII{JKGNJJ>?><<CQK{FI94444=?AB)))))**987ECH{MJHCD{ABG{H{{{O{HHLJ{PMXTH{EDFECFTK{LCMHFATHFNQJ{{{HH{{JLP{N{{IIHR{{NJNLKPI{JLQKKGIK88888OH{LGM{PKNHGLTJKKINMP{HJBABBBDCKIEGFHEEHJKGIIJIH{CGLOQHLIGL{LKE{LIGJ{HOKJHG{K{{IJJJOKNJHKNH{{JNQMH{G{OGIUKM{KHHLKJH{FIKMM{L{{UGGQM{K{KHJSII{LIKK`HNKM{JIKQJ{{{LECGE<==>>FFKJHKcHEHHHJTLH{{{HB<<PNHIEMHGK{FH{H{JKGJKI{HIIJIFIHFONKO{{{EKI{SIM{{{LJXH{MIMJJ{PFG{LNK{JIGSQL{JOFNJG@
@748e8dd6-4fae-409e-af11-163dfbe4e574 runid=3ffb29643267db9bb8aae685166434a5232ac074 sampleid=1_launch read=93128 ch=80 start_time=2024-11-11T11:03:43Z model_version_id=dna_r10.4.1_e8.2_5khz_400bps_sup@v4.2.0 barcode=barcode05
AATTATAGGATCCGCTTTTATTGGGTATGTTTTACCTTGAGGCGCTGTCTTGGGGAGCAACAGTTATTACTAATATTTTATCTTCAATTCCATTTTTAGGGAAAAAAATTGTTTTTTGAGTTTGAGGAAGATTTTCGTTGATAATCCTACATTAAATCGATTTTTTTCTTTACATTTTTTAATACCTTTAATAATTTTAGCTATATCAATAATTCATTTATCTATTCTTCATGAAAAAGGCTCATCTAACCAAATAGGATTAAATTCAAGAAAAGATAAAATCTATTTTAATAAAGATTTATATTTAAAGATTTAATTTCTTTAATATTAATAGTAATATTTTATTGCTTAATATTATCATTTTTTATTGATTTTCATTTTAGAATAGCAAAGGAAAATTTTTTTCCAGCTGATCCTTTAAATACACCTTTACATATTAAACCTGAATGATACTTTATATTTGCTTACGCAATTTTACGATCTGTACCAA
+
JJWKRET{IOOJKGKW{I{EIB<;;<=FCEDDDFDC>(((())'''''(''%'01DDABA@ADBDBDH@?GCIJ{O{IRJ{{{N?==<<>E>8=?C{IEIA>B{IN{{HNILINH{Z>>>>>L{FJGHFSKGIFKGCGD[{NLGIJ{IJJMRIFI{HGCCDBEEM{{;:;9,7DFNG{{{JHGF{E{{JHKEFHHGQFIHLGJKHFNMG{GG{{A@?@@O{{{NIGFKFHHJOSG{O{NIHNER{HGKIGKNGL{IOHGI{@4445<?>@A<::::>86:<CDCDAACCACB60/,276623455911FDBB?5./HGGGK{JEKJJIVHHGJFHEFILKTHQGIGIHIKIMGOKMIHHIG{{H{{{EJFFN{{{MCFCH{HHHLGHIJUOIGJJOIIQ{{NK{M{NFGKFJK{{MTIJI{J{MFHUJEG{GLGNIFDCGFJF{GKEFEFDEEEDA2BABDFLPEICGCEBEEFIGI@100----+,,--
@ae018629-8fbd-42da-ab35-5ae4c13bc5aa runid=3ffb29643267db9bb8aae685166434a5232ac074 sampleid=1_launch read=403860 ch=432 start_time=2024-11-11T11:03:48Z model_version_id=dna_r10.4.1_e8.2_5khz_400bps_sup@v4.2.0 barcode=barcode05
TGGTCAGAATAGTAAAATTGCGTAAGCAAATATAAAGTTTTCAGGTTTGATATCTAAAGGTCTCCTTGGAGAAAGGATCAGCTGGAAAAAAATTTTCCTTTGCTATTCTAGAATGAAAATCAATAAAAATGATGATCCTAAGCAATAAAATATTACTATTAATATTAAAGAAATTAAATCTTTAAATATAAATCTTTTATTAAAATAGATTTTATATTTTCTTGAATTTAATCCTATTTGGTTAGATGAGCCTTTTTCATGAAGAAGATGGATCTTTAAATGAATATTGATATAGCTAAAATTATTAAAGGTATTAAAAAATGTAAAGAAAAAAATCGATTTAATGTAGGATTATCAACGGAAAATCTTCCTCAAACTCAAAAAACAATTTTTTTCCCTAAAAATGGAATTGAAGATAAAATATTAGTAATAACTGTTGCTCCCCAAAAAGATATTTGTCCTCAAGGTAAAACATACCCAATGAGAAGAGCGATACCA
+
B743((((/,,,../;>@D=86655343667782.*(&%%%%%%(((+&(((')('''))'''''')))-..-+,7444,((((3346>?C@766534..--..--...))*2368AEEE9.....:889??@CAE<:::;AD=<;55541B@@>=<>?@EA@97<3245CHHBFFGCCDCDF@FDC@?::<@GDDEJBDB5..../10000000+'''(-0::;BEIGFF{ECB=10///6>999966778A>@LODA?4/-,*))(%%&&(((('&&'&''''%&'46=HC@@@@@CCFDFFDCDCAAB@@@@?>>?HH@>>;=<6A8;?D{{HB>==>?EGGDB?>==>?@@@@?<9999<DFBABBAAAABEDCBAA@@A@====>BFJ{JA<93;:;BCB?>=>====<;;;;=>>?=;;:988889:::;;=>86666;9CHHHB><;;;<><=<<??=<;;:<;<<>@;;73/1.**)(((*)))..-../
@a1080b2a-002e-4bf7-9030-ab5cfd785bd4 runid=3ffb29643267db9bb8aae685166434a5232ac074 sampleid=1_launch read=23864 ch=157 start_time=2024-11-11T11:03:54Z model_version_id=dna_r10.4.1_e8.2_5khz_400bps_sup@v4.2.0 barcode=barcode05
AATTATAGGATCCGCTTTTATTGGGTATGTTTTACCTTGAGGACAAATATCTTTTGGGGAGCAACAGTTATTACTAATATTTTATCTTCAATTCCATTTTTAGGGAAAAAAATTGTTTTTTGAGTTTGAGGAAGATTTTCCGTTGATAATCCTACATTAAATCGATTTTTTTCTTTACATTTTTTAATACCTTTAATAATTTTAGCTATATCAATAATTCATTTATCTATTCTTCATGAAAAAGGCTCATCTAACCAAATAGGATTAAATTCAAGAAAAGATAAAATCTATTTTAATAAAAGATTTATATTTAAAGATTTAATTTCTTTAATATTAATAGTAATATTTTATTGCTTAATATTATCATTTTTTATTGATTTTCATTTTAGAATAGCAAAGGAAAATTTTTTTCCAGCTGATCCTTTAAATACACCTTTACATATTAAACCTGAATGATACTTTATATTTGCTTACGCAATTTTACAATCTACCAA
+
IIIOJQ987685555DECG>==<=>DEHHEF{J>=<;;<<GGK{FGGEI{F{LGA7A{{FMHIGGKHN{HOKLIJIMJJ{HJLG{{{GAB@AA{FE{DFIPIFFGFKLRJ{JG{JGI{{{{KMH{KHKG{{{IKIKIGJLMDED???@AGPSIGGMLIEJHC(((((<FGGJCBA711BL{HHJ{J{NH{IHJ{R{KGI{HO{{N{{QMHGIHHUIEIIMFLKFHH{{H:::::?=>=>CFHI{KHIHIGM{HHNIIMLHFDFFDKIOGI{ILIGNGGHHDEDFLLHI{KFK{{LM==GFFF{OLIJJJIHIHKHEAGEIIIJG{I{NNIFFDGEEIJHCEBBCDFGIJKIGJL{HIHIIHEHE/////EI{FIOHK{{KDDHMC^J?;98A>---A>>??>DBFFFKN{HF0)))@CDFEGNLQA===<<<<<315116CABAAAAECCAA@A@BBC75556DBAAFECED@?>>>@ABFGB;,,,,,+))((
@285bcdc8-93da-467e-ab2d-1ce71502c7d6 runid=3ffb29643267db9bb8aae685166434a5232ac074 sampleid=1_launch read=57574 ch=122 start_time=2024-11-11T11:03:51Z model_version_id=dna_r10.4.1_e8.2_5khz_400bps_sup@v4.2.0 barcode=barcode05
AATTATAGGATCCGCTTCTGGGTATGTTTTACCTTGAGGACAAATATCTTTTTGGGGAGCAACAGTTATTACTAATATTTTATCTTCAATTCCATTTTTAGGGAAAAAAATTGTTTTTTGAGTTTGAGGAAGATTTTCCGTTGATAATCCTACATTAAATCGATTTTTTTCTTTACATTTTTCATAGCTTTTAATAATTTTAGCTATATCAATAATTCATTTATCTATTCTTCATGAAAAAGGCTCATCTAACCAAATAGATTACAGTTAGAAAAGATAAAATCTATTTTAATAAAAGATTTATATTTAAAGATTTAATTTCTTTAATATTAATAGTAATATTTTATTGCTTAATATTATCATTTTTTATTGATTTTAGTTTTAGAATAGCAAAGGAAAATTTTTTTCCAGCTGATCCTTTAAATACACCTTTACATATTAAACCTAATGATACTTTATATTTGCTTACGCAATTTTACCATCTACCAA
+
FGL{GE3221248110-&&(((;<==DPLK:999955>??CDEECEHI`LKGHBCDFL{GOLJL{{FJI{L{JKN{PO{{{LL{JVIGFFGS{PEFO{QI{{EALBEK{IKHGKIHLM{DBCCCHK{GKIJKLKMJLO{GDKN{O{NHXI{NNL{K{H{{HKI{DHI{{{>;?4.2@BA9@<5332222241-;>@CDDFKJEKLGJ984222,,)))**/008.---.549344@@EJ{J{K{L{I{FK?>>?=>;7(&&((&%$%%&'(+.7<DDIIHQJMM{LGGNHCHG///-/,))*'),*,6=?GH{E=0))KHFBFGK?FLKLIPEF@?@>>?>BC?HDDECIFILISFLG{{;:::;LK{J{{P{{J{{:::9:;BHHNKITKIJJK{NNJGMKM{{{{KMGEH{FHJKHLM{I{KP{IOHH99K9976100233566***'';779892?CHLFIHJICAABAB?@IA:<1,+((('(*+
@f2b347a8-bb88-46dd-af17-acf51e68755c runid=3ffb29643267db9bb8aae685166434a5232ac074 sampleid=1_launch read=18119 ch=114 start_time=2024-11-11T11:03:47Z model_version_id=dna_r10.4.1_e8.2_5khz_400bps_sup@v4.2.0 barcode=barcode05
AATTATAGGATCCGCTTTTATTGGGTATGTTTTACCTTGAGGACAAATATCTTTTTTCGGGGAGCAACAGTTATTACTAATATTTTATCTTCAATTCCATTTTTAGGGAAAAAAATTGTTTTTTGAGTTTGAGGAAGATTTTCCGTTGATAATCCTACATTAAATCGATTTTTTTTCTTTACATTTTTTAATACCTTTAATAATTTTAGCTATATCAATAATTCATTTATCTATTCTTCATGAAAAAGGCTCATCTAACCAAATAGGATTAAATTCAAGAAAAGATAAAATCTATTTTAATAAAAGATTTATATTTAAAGATTTAATTTATTAATATTAATAGTAATATTTTATTGCTTAATATTATCATTTTTTATTGATTTTCATTTTAGAATAGCAAAGGAAAATTTTTTTCCAGCTGATCCTTAAATACACCTTTACATATTAAACCTGAATGATACTTTATATTTGCTTACGCAATTTTACGATCTGTACCAA
+
...JINEHEDEDC<<<<;7311113EEHFCBB1////5//AEFEHIGIJ{IAE@A>E22222K{NPJ{OJU{R{HKZIIIK{{{M{L{JJ{H{JLXORHIHKN{GGIFGP{R_{K{NEI{K{V{99999A=>G{LHFHEDC<?A;<@DHNMJ{KHNG{HGNKJIH{HHEEFSEO{{G@><7?FJGDc{{M{{>>=>AB@GI{QLT{{JL{{{LJK{{RPI{{IL{GKIGA43334FHFBABCBCQ{{{HKF{FHK{I{O{M^KIGGKDGHCCIFK{EDCDFJGFFKFDHJK{{NDDDED{HGDEIFLFKGHGGCDE>IH>>?><78B@;*****EEFGCCBBCAB@@AFFKQM{KGFFCEBEBFFEEEIFIEGGLGFGCFFJ{{{IMGJJLA@@??A@@A@AE@@CCA???@EFHIBDDFA@A>>,,.-.18864/)(.((1999:>?@BAB>>==<==>?@@A@A@??A@BC@?<:99:;ADAA?9999:@AC@AA@
@364077a9-8863-4f59-acbd-703cf14a0c38 runid=3ffb29643267db9bb8aae685166434a5232ac074 sampleid=1_launch read=39716 ch=459 start_time=2024-11-11T11:03:57Z model_version_id=dna_r10.4.1_e8.2_5khz_400bps_sup@v4.2.0 barcode=barcode05
AATTATAGGATCCGCTTTTATTGGGTATGTTTTACCTTGAGGACAAATATCTTTTTGGGGAGCAACAGTTATTACTAATATTTTATCTTCAATTCCATTTTTAGGGAAAAAAATTGTTTTTTGAGTTTGAGGGAGATTTTCCGTTGATAATCCTACATTAAATCGATTTTTTTCTTTACATTTTTTAATACCTTTAATAATTTTAGCTATATCAATAATTCATTTATCTATTCTTCATGAAAAAGGCTCATCTAACCAAATAGGATTAAATTTAGAAAAGATAAAATCTATTTTAATAAAAGATTTATATTTAAAGATTTAATTTCTTTAATATTAATAGTAATATTTTATTGCTTAATATTATCATTTTTTATTGATTTTCATTTTAGAATAGCAAAGGAAAATTTTTTTCCAGCTGATCCTTTAAATACACCTTTACATATTAAACCTGAATGATACTTTATATTTGCTTACGCAATTTTACGATCTGTACCAA
+
H{K{GEBBBDDGE+)))))))::;?CCBABCB0/>@><999;9:>>>=ARFELEFHEGFGH{GJHIFFDMHIQQKI{RKI{JHVS{{I{E{FGI{HGFHHLKMJHB<ANKH{{IFEFFDFK?11114DCEDC653++('75:44=BBHHHIJJLM{IH{JFJ{,+++,;ABCM==?959EVLGFHXKPLDJFEFIBFIFEGGFJI{HGEDDFCEEFCBBEDDKG{HH{E{FHEFEGGHEISSKGGFDFFJFIGFGEEEDODA@A@AAC5555*&((()6833227;?@DECDXHIFCADEGFPFG{FPEGEDFFEFDCCEFFHEGDIGEFFFCDDA@A@@@A@AADCOJPHGEEDGCDCCCBABBCCEDGJ{H{FHFGHLJGI{FE?11118:--.CDADCDGCEFEFM{QC944;ACCACBEHGDDCAA@A@@??@>>@AC>====CBC99988>>?=???1@???ABCBB@>;<<<=CCEEB<;;110000167
@ace5a961-59ef-41a0-93ed-ebfc8d4d8f80 runid=3ffb29643267db9bb8aae685166434a5232ac074 sampleid=1_launch read=32609 ch=290 start_time=2024-11-11T11:03:57Z model_version_id=dna_r10.4.1_e8.2_5khz_400bps_sup@v4.2.0 barcode=barcode05
AATTATAGGATCCGCTTTTATTGGGTATGTTTTACCTTGAGGACAAATATCTTCTTGGGGAGCAACAGTTATTACTAATATTTTATCTTCGAATTCCATTTTTAGGGAAAAAAATTGTTTTTTGAGTTTGAGGAAGATTTTCCGTTGATAATCCTACATTAAATCGATTTTTTCTTTTTACATTTTAATACCTTTAATAATTTTAGCTATATCAATAATTCATTTATCTATTCTTCATGAAAAAGGCTCATCTAACCAAATAGGATTAAATTCAAGAAAAGATAAAATCTATTTTAATAAAAGATTTATATTTAAAGATTTAATTTCTTTAATATTAATAGTAATATTTTATTGCTTAATATTATCATTTTTTATTGATTTTCATTTTTAGAATAGCAAAGGAAAATTTTTTTCCGGCTGATCCTTTAAATACACCTTTACATATTAAACCTGAATGATACTTTATATTTGCTTACGCAATTTTACGATCTGTACCAA
+
TLS{JKKIKLQIMIIHFLDBHADEFJI{H{IHC@>;;;44<=>?D@>=>G==-**,--=J{XPJMGJHGKGKQIKPMG{HQJ{{K{FL@9+***+AF@AOKHH?>?@FJKIL{KGJH{LJLK{IEGCIEGIJKVJJJILKMIIF{KHHGGF{{MKIFHFHEOHF*)))+333411/,-,-17B><JG{{JJIKHKIJKHGMKGKO{K{NHBB+''''()))((((+++++..779878CFG{J{IHIIGKQIKG{HGHEIEGFIHKNIHHIULIEHIFHIGDEEDGMIIKLNKIIGJDEEDDEBDCC@ADABCABHGGEGHGPGKC<<;;:=AAD@5433255=@B@@@BA>?>>@AABDBBA>>=97854444;5000,)'&(,+*+*++,-6888789:EEH{JJKMIL{{HNCCKFJG@AAFJMEFJIIFEB<55>56??@AAE{JGHH@@@>@BBA887759DCCHEGGG@A>>>AAG{HGHDCA76999::CA
@6f622ae6-810a-474e-a8c0-66045b467183 runid=3ffb29643267db9bb8aae685166434a5232ac074 sampleid=1_launch read=91688 ch=201 start_time=2024-11-11T11:04:01Z model_version_id=dna_r10.4.1_e8.2_5khz_400bps_sup@v4.2.0 barcode=barcode05
AATTATAGGATCCGCTTTTATTGGGTATGTTTTACCTTGAGGACGATCTCTTTGGGGAGCAACAGTTATTACTAATATTTTATCTTCAATTCCATTTTTAGGGAAAAAAATTGTTTTTTGAGTTTGAGGAAGATTTTCCGTTGATAATCCTACATTAAATCGATTTTTTTCTTTACATTTTTTAATACCTTTAATAATTTTAGCTATATCAATAATTCATTTATCTATTCTTCATGAAAAAGGCTCATCTAACCAAATAGGATTAAATTCAAGAAAAGATAAAATCTCTTTTAATAAAAGATTTATATTTAAAGATTTAATTTCTTTAATATTAATAGTAATATTTTATTGCTTAATATTATCATTTTTTATTGATTTTCATTTTAGAATAGCAAAGGAAAATTTTTTTCCAGCTGATCCTTTAAATACACCTTTACATATTAAACCTGAATGATACTTTATATTTGCTTACGCAATTTTACGATCTGTACCAA
+
2><<9766679::887766446226;;;;<=?AA@>;.))))))))*(*)))105@?@>=;:::99:9:;::::999::>CA?=<<=;<;;:;<<=@BEA>=:9>@BC@>===>?@AFI@=;<;871.../8;6652*1+,423896667798777879954556;ETGGEB=;6;:99:<BE=;98889862>;9878;??<;9776667788899:;<;;;<9>>====>?>??>>AAB??===>>>===>>=>@???>>>?=>>=?<====??A>;:556331/'''(/0666::==<==??>=<==>BA=<<==>?==>?ABBAC@?>>><<<:9:::<>?BEDAB>>>>=>>>>><;=<<==BFDC@@=<;<<ACBAAD{8778989::;<=@??A@ACBDGCCB=44;<>>@;<;312<=<;;;;966<67??>==<<<::;:;;;;<<==>@>;;@?@B??>==:66667>@A@<66667@@?====
@f9287b13-e076-4feb-8268-8a251cb83f42 runid=3ffb29643267db9bb8aae685166434a5232ac074 sampleid=1_launch read=91679 ch=201 start_time=2024-11-11T11:03:57Z model_version_id=dna_r10.4.1_e8.2_5khz_400bps_sup@v4.2.0 barcode=barcode05
AGTACAGATCAGTAAAATTTAGTAAGCAAATATAAAAGTATCATTCAGGTTTAATATGTAAAGGTGTATTTAAAGGATCAGCTGGAAAAAAATTTTCCTTTGCTATTCTAAAATGAAAATCAATAAAAATGATAATATTAAGCAATAAAATATTACTATTAATATTAAAGAAATTAAATCTTTAAATATAAATCTTTTATTAAAATAGATTTTATCTTTTGCTTGATTTAATCCTATTTGGTTAGATGAGCCTTTTTCATGAAGAATAGATAAATGAATTATTGATATAGCTAAAATTATTAAAGGTATAGAAAATATTAAAGAAAAAAATCGATTTAATATTAGGTATCAACGGAAAATCTTCCTCAAACTCAAAAAACAATTTTTTGCCTAGAAATGGAATTGAAGATAAAATATTAGTAATAACTGTTGCTCCCCAAAAGATATTTGTCCTCAAGGTAAAACATACCCAATAAAAGCGATCCTATAATTA
+
-,,,,+++*(''&%$$$&)(''''(:>>?>=<;::93,:<<<<>=?>?>====?><==;5555=>=<;;;<;<<;<;<77778<;99=BC?<<6520/...//><;;;;<==??<=>>BA>==;980AC@;:9989:9:::;<<=<<<<<<:99:::;::;;;98999;;<:;;=<<;:77783=?<;::89;;;>?BB??=;=<<;98999?>?==<=7/+**+-55534=::::89200::754444777789???=<;::998887777896;9999::;8777788...99:;;99887877666))(''5;+(('(-..0//2454*(((((%%%$$$$$%%')'((,,0225?@==4322+*****=<::898656679=?>*''&',.//09:::9:998877779:;9887645545677989888887,'((*666789;;9988988888999::877778111+++'+&%%$$$'%$##$$$
@b2ab5261-84cd-49b0-af05-139de2563940 runid=3ffb29643267db9bb8aae685166434a5232ac074 sampleid=1_launch read=435831 ch=136 start_time=2024-11-11T11:03:58Z model_version_id=dna_r10.4.1_e8.2_5khz_400bps_sup@v4.2.0 barcode=barcode05
AATTATAGGATCCGCTTTTATTGGGTATGTTTTACCTTGAGGACAAATATCTTTTTGGGGAGCAACAGTTATTACTAATATTTTATCTTCAATTCCATTTTTAGGGAAAAAAATTGTTTTTTGAGTTTGAGGAAGATTTTCCGTTGATAATCCTACATTAAATCGATTTTTTTCTTTACATTTTTTAATACCTTTAATAATTTTAGCTATATCAATAATTCATTTATCTATTCTTCATGAAAAAGGCTCATCTAACCAAATAGGATTAAATTCAAGAAAAGATAAAGTCTATTTTAATAAAAGATTTATATTTAAAGATTTAATTTCTTTAATATTAATAGTAATATTTTATTGCTTAATATTATCATTTTTTATTGATTTTCATTTTAGAATAGCAAAGGAAAATTTTTTTCCAGCTGATCCTTTAAATACACCTTTACATATTAAACCTGAATGATACTTTATATTTGCTTACGCAATTTTACGATCTGTACCAA
+
:;--+,BFO{{LJN{{{KGHJ{N{KKMK{K{{{{KK{O{IFGHJ=<<=K{HGGLK{N{T{IML{M{N{R{QKJJM{H{{{{M{{[{{{{DEDBDJ{LSJ{{{CBBB@E{{{{{K{K{I{{{JICDFG[Q{JNOJMO{LYFKH>>BI{KLI{{K{{N{M{NJ{JKREFE?{H{{HIHF<GGM{FH{{IJ{IEE{JI{{I{{L{SGB{{JKIE{B<<<;=??=?=??;;>FGJFLG{I{HIKL{L{{{{NPK{ILJ{{J{{{F{M{{O{J{NGHKJJKIN{{RN{L{{MWL{M{{{{{RF{FG{?RH{{{IJFNQ{{{{{J{P{K{{{G{{{N{{KJPBBGVI{IPJTH{{{N{{KK{MTQJK{IJ{KL{HJ{{{HGJMKPIP{KSPKMGC+****BAADGO{P{J{{PK{K{W{PM{OOLG{=<<<=BCHJI{JJ11171IM{RJDDEENWTINIHH{HKKKHKJRI{H{{{NKL{EFF{{L{{IHFGEDCGHK{JHE
@cc5cb809-c141-4a22-bbd0-a53b7f4e12a3 runid=3ffb29643267db9bb8aae685166434a5232ac074 sampleid=1_launch read=66649 ch=118 start_time=2024-11-11T11:04:01Z model_version_id=dna_r10.4.1_e8.2_5khz_400bps_sup@v4.2.0 barcode=barcode05
TGGTACAGATCGTAAAATTGCGTAAGCAAATATAAAGTATCATTCAGGTTTAATATGTAAAGGTGTATTTAAAGGATTAGCTGGAAAAAAATTTTCCTTTGCTATTCTAAAATGAAAATCAATAAAAATGATAATATTAAGCAATAAAATATTACTATTAATATTAAAGAAATTAAATCTTTAAATATAAATCTTTTATTAAAATCAATTTTATCTTTTTCTTGAATTTAATCCTATTTGGTTAGATGAGCCTTTTTCATGAAGAATAGATAAATGAATTATTGATATAGCTAAAATTATTAAAGGTATTAAAAAATGTAAAGAAAAAAATCAATTTGATGTAGGATTATCAACGGAAAATCTTCCTCAAACTCAAAAAACAATTTTTTTCCCTAAAAATGGAATTGAAGATAAAATATTAGTAATAACTGTTGCTCCCCAAAAAGATATTTGTCCTCAAGGTAAAACATACCCAATAGAAGCAGAATATATAATTA
+
7''(((6210****+445C;;;;<GGHN{Q{{{{N{JJNJACAAA{N{Q{{{OLK{LNKJ{{{N{{R{K{{{{N{N{==<<=CECM{U{{{{{T@{H<<@77{I{OGHG889JIH{OK{*)))'''&)/3666?DGE{FE{{I{IG{{F@HCDA@ABCJFJNMIJVLLIMXJNI{I{MFFHGBGPNIKD<>/2/../@BKBBC>=)(((''306221222./.,-/0@DCCMHFEA11113::CCLMDECCEGC@=<<DGGEGL{LMFFFDB>>?{NEJH{HHK{M{;666677DA@@@88889HKLGDHEEGHKFC=9888;EC?ARGFD1,,,,+*****&&&&&4778HFGIIHJ{{KIU?=<>333333A6666GFEG{JF{{{{{A=@)DDD55556@BCCBBCHHSIH{QKM{OJKKIGLJIGHG{KMEE///.-///ACFBADJ{BGFHEIIFHOFEFIMH{EACG@4580////0+*))))))*):9:?
@fd38c498-a716-456d-99ec-116064594c6b runid=3ffb29643267db9bb8aae685166434a5232ac074 sampleid=1_launch read=91376 ch=200 start_time=2024-11-11T11:04:09Z model_version_id=dna_r10.4.1_e8.2_5khz_400bps_sup@v4.2.0 barcode=barcode05
TGGTACAGATCGTAAAATTGCGTAAGCAAATATAAAGTATGATTCAGGTTTAATATGTAAAGGTGTATTTAAAGGATCAGCTGGAAAAAAATTTTCCTTTGCTATTCTAAAATGAAAATCAATAAAAATGATAATATTAAGCAATAAAATATTACTATTAATATTAAAGAAATTAAATCTTTAAATATAAATATTTTCAAATTGATATTTTTCTGAAATTATGATCCCTTCTTTTGTAACTTTAGTTGAGACTTTCATGAAGAATAGATAAATGAATTATTGATATAGCTAAAATTATTAAAGGTATTAAAAAATGTAAAGAAAAAAATCGATTTAATGTAGGATTATCAACGGAAAATCTTCCTCAAACTCAAAAAACAATTTTTTTCCCTAAAAATGGAATTGAAGATAAAATATTAGTAATAACTGTTGCTCCCCAAAAAGATATTTGTCCTCAAGGTAAAACATACCCAATAAAAGCGGATCCTATAATTA
+
{<::::???@IKIIK{J{IGB@<999CEGKFO{KIHGFLB.....JJGI_{{{{{{J{K{LQQI{JKK{{I{{N{MJ{OIUJJNKKL{{{{IDFC:1///15ABATIJKOP{{{L{{MM>::;;=@EHGFDF;;;;>D=>BHEFGCG{GB@=<:20-,-VII{{{{EKDJHK:TP{{HIDLF@AECKD@;9..--,+(''(',))),-0111,,(''&$+%%$$$%&'&&$%''+''$$%')(%%%%''&%$$%&%*1=?DLQMHIDFECBF?@@???JFHCDIHH{I{LK{Q{{{LHIM{L{TOJOLHUT{{{{QPEFFFFEGM{{KOQGFFGK{{GHJ88888899:;;;BNFLK{{KIPEFB,,,,,9FCBEFV{G{NH{L{{{N731*666EDC988988889EEFEHL{MLR{EJFFQG{FJIEHKN+++++>:JTLISIJKLIFI{NI{{GHJJNGNJKHIMIH{C=?GEGHDAG@????BCBCBAAC?
@05359593-b9d7-433f-84fd-2f11fd53273a runid=3ffb29643267db9bb8aae685166434a5232ac074 sampleid=1_launch read=93157 ch=80 start_time=2024-11-11T11:04:11Z model_version_id=dna_r10.4.1_e8.2_5khz_400bps_sup@v4.2.0 barcode=barcode05
TGGTACAGATGAGTAAAATTGCGTAAGCAAATATAAAGTATCATTCAGGTTTAATATGTAAAGGTGTATTTAAAGGATCAGCTGGAAAAAAATTTATTGCTATTCTAAAATGAAAATCAATAAAAATGATAATATTAAGCAATAAAATATTACTATTAATATTAAAGAAATTAAATCTTTAAATATAAATCTTTTATTAAAATAGATTTTATCTTTTCTTGAATTTAATCCTATTTGGTTAGATGAGCCTTTTTCATGAAGAATAGATAAATGAATTATTGATATAGCTAAAATTATTAAAGGTATTAAAAAATGTAAAGAAAAAAAATCGATTTAATGTAGGATTATCAACGGAAAATCTTCCTCAAACTCAAAAAACAATTTTTTTCCCTAAAAATGGAATTGAAGATAAAATATTAGTAATAACTGTTGCTCCCAAAAAGATATTTGTCCTCAAGGTAAAACATACCAAATAAAGCGGATCCTATAATTA
+
LIM{NIJ{JJ/,***+CPL{KJIIBECO{J{{U{A@@A@??BHINBABAC{{{{HLLL{DGF{{{J{{I{ML{KI{K{KQFFE333336C:988-((-)+08775558:YJK{{{{{QFFD>9;<<<>BABH{HDHIEF{{{{{{{LL{{IIKOKM{{IGI{MK?>9>0...07;(889:9>@@@?<>==@BBBJCKEJ{N{G{MLP{KON{BBBBD@@;99:K{L{T{{{QLEHB?@GV@@@?>?GJ{JML{{EEF??BCY{IFEFHEG{FNSLG{{{IN{{H{{HF{J{{{K{{{JE{IX{{F6/...:DAA>;788@BA<96IGECC+***),-,-.5776675556777?>?@{G:72/.++//112@>=>?Y{?0002G{P{{N{G>FEBA@ACEDHI{JFIEDDCFHPIHGGEDCDFFEEEMEMTJ987776?A>?D{JGDFDB;;98788;=GGH{GGFF764,++)*/1-23339<<;:;<<<>=
@792508a8-4ca1-4393-bb86-972557a56670 runid=3ffb29643267db9bb8aae685166434a5232ac074 sampleid=1_launch read=137532 ch=352 start_time=2024-11-11T11:04:15Z model_version_id=dna_r10.4.1_e8.2_5khz_400bps_sup@v4.2.0 barcode=barcode05
TGGTACAGATCGTAAAATTGCGTAAGCAAATATAAAGTATCATTCAGGTTTAATATGTAAAGGTGTATTTAAAGGATCAGCTGGAAAAAAATTTTCCTTTGCTATTCTAAAATGAAAATCAATAAAAAATGATAATATTAAGCAATAAAATATTACTATTAATATTAAAGAAATTAAATCTTTAAATATAAATCTTTTATTAAAATAGATTTTATCTTTTCTTGAATTTAATCCTATTTGGTTAGATGAGCCTTTTTCATGAAGAATAGATAAATGAATTATTGATATAGCTAAAATTATTAAAGGTATTAAAAAATGTAAAGAAAAAAATCGATTTAATGTAGGATTATCAACGGAAAATCTTCCTCAAACTCAAAAAACAATTTTTTTCCCTAAAAATGGAATTGAAGATAAAATATTAGTAATAACTGTTGCTCCCCAAAAAGATATTTGTCCTCAAGGTAAAACATACCCAATAAAAGCGGATCCTATATTAG
+
@3333DIHNHHI{KYL{{KHIK{MHGLTJNI{I{J{NILK{IM{GGNLON{KK{{HLILJPGL{H{JII{L{TIN{IPIMJJKI{L{{{{{HK{JU{EFLIIDO{JJIL{QJIEDGN{{HDEDDIGKEFGEJHH{{W{LI{MJF{EGGSA8KHHCCEHHPWJIIHKGILKIHQMMKN{II{LLM{{HJ{RJIIKIG{{U{{MH{IGOHHGOMHOHF{IK<:@?;<FEFHLGO{GJQHIGIJK{{{H{LJJH@ECDK{NPHHU{LK{{MKNLB?SLKKR{{I{H{N{F{KUJ{IHHK{K{HMILH{M{L{TIFOH{{WP{L{H{KITKM{{HHHJGHQTNS{KH{{{LKJKHL{{WHK{{MLNKFDCDCADAACH{OWJ{{GHKFEIH{{{PIA5ILKOJQIZH{WIOH{GIILIKPHJJ{F{KIIM{I{GHHMKI{{A7@6444:BC?C>>?@BMPMMIMNH{{R{{GIKINHKKM{IGHOHG<<<=CHMGHGLHFI
@511d3367-3ba8-48dc-96a9-3e97edad9ab5 runid=3ffb29643267db9bb8aae685166434a5232ac074 sampleid=1_launch read=33015 ch=335 start_time=2024-11-11T11:04:17Z model_version_id=dna_r10.4.1_e8.2_5khz_400bps_sup@v4.2.0 barcode=barcode05
AATTATAGGATCCGCTTTTATTGGGTATGTTTTCCTTGAGGACAAATATCTTTTTGGGGAGCAACAGTTATTACTAATATTTTATCTTCAATTCCATTTTTAGGGAAAAAATTGTTTTTTGAGTTTGAGGAAGATTTTCCGTTGATAATCCTACATTAAATCGATTTTTTTCTTACATTTTTTAATACCTTTAATAATTTTAGCTATATCAATAATTCATTTATCTATTCTTCATGAAAAAGGCTCATCTAACCAAATAGGATTAAATTAGAAAAGATAAAATCTATTTTAATAAAAGATTTATATTTAAAGATTTAATTTCTTTAATATTAATAGTAATATTTTATTGCTTAATATTATCATTTTTTATTGATTTCCATTTTAGAATAGCAAAGGAAAATTTTTTTCCAGCTGATCCTTTAAATACACCTTTACATATTAAACCTGAATGATACTTTATATTTGCTTACGCAATTTTACGATCTGTACCAA
+
LFK{LLSLIQLI{WGLFBAAAHLIL{HHB@:3.*)''(()>AD3311//.....2.0005FC>>><=@??@GAA@@BCIKKJ{S{DI{IPKM{L{MHHJHSFK{A;ALC{{GI=66547956666?<=FLI{LIFEH>8;335HLGK{{{JQ{HI{H{K{L>>>=<HNI{H8//((;<;;54HHHNJGWNK{LGNI?BBF?;>>?HMJKEKIRIILG/////J{JMMN{MHJH{{LJG{JM{{{{H{{J{H{KKQNKJNVH{IJMJMGM000014446<=HKEU{J{K{{NHIHJOLMMNN{NJMJLKJ{I{{JII9EBAHEI{NJ{{JLILHHHIIHHGGJSLSMMMMIOCCCCIHKK{HKHKH{N{TJNGFE{KE<56>AK;:;<>@EECFIIIMIKLG{LY{{JIFDHFKKOHBCAAC@BLHGOHHCBCKEFIPKA@AAB{I{IPIKINGILIIKHIIKI{KIKFECEDEKIW{{M{LDGEGIGGGH{I
@eaca1a00-f717-48e3-8458-d5448d612b31 runid=3ffb29643267db9bb8aae685166434a5232ac074 sampleid=1_launch read=91729 ch=201 start_time=2024-11-11T11:04:12Z model_version_id=dna_r10.4.1_e8.2_5khz_400bps_sup@v4.2.0 barcode=barcode05
TGGTACAGATCGTAAAATTGCGTAAGCAAATATAAAGTATCATTCAGGTTTAATATGTAAAGGTGTATTTAAAGGATCAGCTGGAAAAAAATTTATTTGCTATTCTAAAATGAAAATCAATAAAAAATGATAATATTAAGCAATAAAATATTACTATTAATATTAAAGAAATTAAATCTTTAAATATAAATCTTTTATTAAAATAAATTTTATCTTTTCTTGAATTTAATCCTATTTGGTTAGATGAGCCTTTTCATGAAGAATAGATAAATGAATTATTGATATAGCTAAAATTATTAAAGGTATTAAAAAATGTAAAGAAAAAAATCGATTTAATGTAGGATTATCAACGGAAAATCTTCCTCAAACTCAAAAAACAATTTTTTTCCCTAAAAATGGAATTGAAGATAAAATATTAGTAATAACTGTTGCTACCCAAAAAGATATTTGTCCTCAAGGTAAAACATACCCAATAAAAGCGGATCCTATAATTA
+
FDHDGHGCBBA?@AABCEF??>>>?>BAAABDCBDBCEEM:9999AA>@A@@CEAAA@@AACBBAA@BABDEFDCBB@@@@ADAABFHHCBA=:++*+)2A@?@::;:;DDC@BCFFC==<<<ABCAA>>?>>???@@???@@@@@@?@AAA<32223C@@???@AA@@@AACCCCCBBA?<666BCAA@@AABGHGDB@@A@?A@A@ABKFE>===D<;8//644922E554445=;<@>==<<<<@@>><>A655555966;:7778<?<?544448<:;;:9:77899:DEEA@@BAB@><<<=>?A@AA@===>??CD=DBGDD;66667DDCC<<<=<>=:::==:77779BBAA>;::9::9220//11>;87656:;==>>DB4@A@AAA>===<=<<;;;==>??A><<<;:::::;;;<<?>('''(1,8<=>==<<<=>><==<<;::99:;;<=<:::;;==;::::;9444348::986667
@b2177b10-1407-4d5b-8734-553283acf25c runid=3ffb29643267db9bb8aae685166434a5232ac074 sampleid=1_launch read=28037 ch=109 start_time=2024-11-11T11:04:18Z model_version_id=dna_r10.4.1_e8.2_5khz_400bps_sup@v4.2.0 barcode=barcode05
ATCCGCTTTTATTGGGTATGTTTTACCTTGAGGACGAATATCTTTTTGGGGAGCAACAGTTATTACTAATATTTTATCTTCAATTCCATTTTTAGGGAAAAAAATTGTTTTTTAGGTTTGAGGAAGATTTTCCGTTGATAATCCTACATTAAATCGATTTTTTCTTTACATTTTTTAATACCTTTAATAATTTTAGCTATATCAATAATTCATTTATCTATTCTTCATGAAAAAGGCTCATCTAACCAAATAGGATTAAATTCAAGAAGGATGAAAATAATTTTATATTTAAAGATTTAATTTCTTTAATATTAATAGTAATATTTTATTGCTTAATATTATCATTTTTTATTGATTTTCATTTTAGAATAGCAAAGGAAAATTTTTTTCCAGCTGATCCTTTAAATACACCTTTACATATTAAACCTGAATGATACTTTATATTTGCTTACGCAATTTTACGGATGCTGTTTACCAA
+
M{O{IFGGHFCMLJ{NJPI{PQ{{KLLK0,,,,./0000.0/1//...;FM{W{{{{NLOJ{L{K{{K{J{{{{{{{{{OMLLFGJHD{FLN{EGDDAIIMN{{{{KHMHKQ{2,,++0.DFSIJ{QHGI@BC67F{K{J{{T{KHLM{{K{SIIOHIV{K{{T{HLEI{O{L{M{NJ{{{{{L{{S{LM{{{K{MONLOL{JGN{ON{N/////M{L{KJJK{N{`LKNK{M{{L{JMVK{{HJJ{J{{{MMMILIJBB?@*)))(('&&%%%%%(0+)&&&+%6EEPIH{{M{{{KLO{OKIK{JI{I{IJN{{NKEIGLJ{ML{XKMH{H{IK{I{{OHIK{MM{{NR{JJDJEL{[IMDOFJLGHF???>?A@ABCMR{O{{{{{UPLL{Q{KQIMJ{{N{{JOQ{P{J{IP{{NJCBCCCHIF54445FEEDDDFE{{FK{KIKHFDCCBDEHKI96&%%%%&&&''*)+356
@dcc3cf75-798e-4373-89e0-8c0fa07d1a8c runid=3ffb29643267db9bb8aae685166434a5232ac074 sampleid=1_launch read=35005 ch=69 start_time=2024-11-11T11:04:26Z model_version_id=dna_r10.4.1_e8.2_5khz_400bps_sup@v4.2.0 barcode=barcode05
TGGTACAGATAGTAAAATTGCGTAAGCAAATATAAAGTATCATTCAGGTTTAATATGTAAAGGTGTATTTAAAGGATCAGCTGGAAAAAAATTTTCCTTTGCTATTCTAAAATGAAAATCAATAAAAAATGATAATATTAAGCAATAAAATATTACTATTAATATTAAAGAAATTAAATCTTTAAATATAAATCTTTTATTAAAATAGATTTTATCTTTTCTTGAATTTAATCCTATTTGGTTAGATGAGCCTTTTTCATGAAGAATAGATAAATGAATTATTGATATAGCTAAAATTATTAAAGGTATTAAAAAATGTAAAGAAAAAAATCGATTTAATGTAGGATTATCAACGGAAAATCTTCCTCAAACTCAAAAAACAATTTTTTTCCCTAAAAATGGAATTGAAGATAAAATATTAGTAATAACTGTTGCTCCCCAAAAAGATATTTGTCCTCAAGGTAAAACATACCCAATAAAAGCGGATCCTATAATTA
+
IDAEB2.+**'&'))7ALGBB@AABCOGII{{FO{HKOLLLNHM{IIMIMHNQIH{HOIIKMK{LRJK{M{{NNLKJM{KI{KGN{GTO{{{KH7>B66@=GIJFKLUJMNJGLKFKLHK{HO{QI{KLFLLSMHKGMIIGFFCBCBBKIIJJQGJIHHLHJSI{JQGLFLJIK{I{L{ILKNN{[OJFHFIFGFI{JK{QVKLGELEIGHJHH{c{HFJFGD>?GIK{LIGIHFIHG{LHQHNGHRFIIJH@;:MFIMM{{FGF]PHGHKFEGEHGFFGKEHHH{LIEGFEFHGK{MKJJKFEDCDCCC?>??IH^A?998/@9;D{{KFD@A??BLDIFIBA?@?@@CCCDB::55@DFBB<:::;EKKFHGEFEFIGEBBCDI{L{{GG@9EEEKHEFBBBAB@BBBAAABDEDCBC::::::?BBBCEGFAA>??80?@>BB@????ABDDCCFBBAB@ADDEBAA@@A@>@?>?@A=?87777<=>?=<;;;
@b2916f9b-b687-4282-a482-95578dc9fe15 runid=3ffb29643267db9bb8aae685166434a5232ac074 sampleid=1_launch read=53013 ch=361 start_time=2024-11-11T11:04:42Z model_version_id=dna_r10.4.1_e8.2_5khz_400bps_sup@v4.2.0 barcode=barcode05
AATTATAGGATCCGCTTTTATTGGGTATGTTTTACCTTTGAGGACAAATATCTTTTTGGGGAGCAACAGTTATTACTAATATTTTATCTTCAATTCCATTTTTAGGGAAAAAAATTGTTTTTTGAGTTTGAGGAAGATTTTCCGTTGATAATCCTACATTAAATCGATTTTTTTCTTTACATTTTTTAATACCTTTAATAATTTTAGCTATATCAATAATTCATTTATCCATTCTTCATGAAAAAGGCTCATCTAACCAAATAGGATTAAATTCAAGAAAAGATAAAATCTATTTTAATAAAAGATTTATATTTAAAGATTTAATTTCTTTAATATTAATAGTAATATTTTATTGCTTAATATTATCATTTTTTATTGATTTTCATTTTAGAATAGCAAAGGAAAATTTTTTTCCAGCTGATCCTTTAAATACACCCTTACATATTAAACCTGAATGATACTTTATATTTGCTTACGCAATTTTACGATCTGTACCAA
+
<:8866677988544446?=;;::;:9:::;;<==;;:*((;9999:<<;;::;;>>>@><=97766677889:999877778:==;:99::88889:::;8?=<;::<=>><;:;;<<<=BB>;977889999:;=;;:954//21187554567788888:9534447ADCEC>>:56<;:;;;C?;987789=;=:8888;<;::::9988888766668:;;::88899::;;99888:9:87678888889999:;99876777887887667689877779:<:9::::;;976668766667877779:;766668898:9;::7788777666444557789;::;98888665555566789<>?=;;98888<=::::=?777546667::;;;<;<==>@>>=;87788667679=9;9765555+*8**98766678777887767688941/:9878889885111139;;:3+**+....//66
@ddf978ac-0de5-4894-93af-9a6565a38b03 runid=3ffb29643267db9bb8aae685166434a5232ac074 sampleid=1_launch read=21340 ch=240 start_time=2024-11-11T11:04:38Z model_version_id=dna_r10.4.1_e8.2_5khz_400bps_sup@v4.2.0 barcode=barcode05
TGGTACAGATCGTAAAATTGCGTAAGCAAATATAAAGTATCATTCAGGTTTAATATGTAAAGGTGTATTAAACATGGAAAAAAATTTTTCCTTGCTATTCTAAAATGAAAATCAATAAAAAATGATAATATTAAGCGATAATATTTACTATTAATATTATTAAAATAAATATTTAGATATAAATCTTTTATTAAAATAGATTTTATCTTTTCTGAATTTAATCCTATTTGGTTAGATGAGCCTTTTTCATGAAGAATAGATAAATGAATTATTGATATAGCTAAAATTATTAAAGGTATTAAAAAATGTAAAGAAAAAATGAATTTAGATGTAGGATTATGGACGGAAATTTTATAAAACTGAAAAAACAATTTTTTTCCCTTTAAAAATGGAATTGAAGATAAAATATTAGTAATCATGTTTATTACAAAAGATATTTGTCCTCAAGGTAAAACATACCCAATAAAAGCGGATCCTATAATTA
+
.+,10344587789:KP{]HDFHG{H{{KI{L{L{JKIII*))))BCBACGKGLFHB>/+)(''&%$$$$###$%%%%48ADN=<::4//,))(*EFIGCB?@BFJGCEIGJLHHGIGIL{K{KJIPNHP{MEHEB***))()+++''1999GHLNIK?<:++-*/(((-'&%%%%&&&&,,-6>??>@GGKGQOMHIHJIHMORGBD@<:62334FK{JHPPI{LINKM{{IJKM{KJJSJGEHN{LPMDDDCHDG655+++A=:;;;<FJHGGEI{DDDD@G@L{{HEBDCCHK{IZ@:95,02622))*./0,++66)'&&'+'&%%%&())()+++'&%%%&&'0./*)((&%%&')'''.2IFWCDGD>>@E5+('%%(&')***)))000001===;788H@>=**+++.(&%%%%'&()+++)02087657400/++'''))311117:::<?A:<@?@IB;HFEDEGHLG{LJGHE
@072fda9f-17ca-4505-a737-77fc1ff7e852 runid=3ffb29643267db9bb8aae685166434a5232ac074 sampleid=1_launch read=57690 ch=122 start_time=2024-11-11T11:04:43Z model_version_id=dna_r10.4.1_e8.2_5khz_400bps_sup@v4.2.0 barcode=barcode05
TCGATTTTTTTCTTTACATTTTTTAATACCTTTAATAATTTTAGCTATATCAATAATTCATTTATCTATTCTTCATGAAAAAGGCTCATCTAACCAAATAGGATTAAATTCAAGAAAAGATAAAATCTATTTTAATAAAAGATTTATATTTAAAGATTTAATTTCTTTAATATTAATAGTAATATTTTATTGCTTAATATTATCATTTTTTATTGATTTTCATTTTAGAATAGCAAAGGAAAATTTTTTTCCAGCTGATCCTTTAAATACACCTTTACATATTAAACCTGAATGATACTTTATATTTGCTTACGCAATTTTACGATACTACCAA
+
KIGEHCFLEIT{NC?:E{Q{{_J{R{{GHLBDDE{{QS{{S{KNN{I{MHGLH^{LJJHNS{{M{LN{{KQQN{GRLIKK{{^TNI{O_MJOKQKPQ{JJ{N{K{KMNNNBBDA@BIPFL{DFG;FDB>>>5//0@@>IH{Q{S{QPNO{KRNNLQKSIQ{WJ{HUP{NO{P{JNKTMKNNNPLIPM{{JIKLU{LLQM{{IIKMK{I{{KH{JMKHJM{LUHIO{NKOJJEEFEGH?IDDM{P{MQ{{{M{GFGFILR<<;:::NIML{HGFBCHACIHJHGFDEDEE(((((BACDHDD7DEEFHA><;,+777::??=94)(('&1112@A
@e32909c1-dd99-44f7-ad00-c76d36748818 runid=3ffb29643267db9bb8aae685166434a5232ac074 sampleid=1_launch read=142975 ch=338 start_time=2024-11-11T11:04:52Z model_version_id=dna_r10.4.1_e8.2_5khz_400bps_sup@v4.2.0 barcode=barcode05
AATTATAGGATCCGCTTTTATTGGGTATGTTTTACCTTAAGGACAAATATCTTTTGGGGAGCAACAGTTATTACTAATATTTTATCTTCAATTCCATTTTTAGGGAAAAAAATTGTTTTTTGAGTTTGAGGAAGATTTTCCGTTGATAATCCTACATTAAATCGATTTTTTCTTTACATTTTTTAATACCTTTAATAATTTTAGCTATATCAATAATTCATTTATCTATTCTTCATGAAAAAGGCTCATCTAACCAAATAGGATTAAATTAGAAAAAGGTAAAATCTATTTTAATAAAAGATTTATATTTAAAGATTTAATTTCTTTAATATTAATAGTAATATTTTATTGCTTAATATTATCATTTTTTATTGATTTTCATTTTAGAATAGCAAAGGAAAATTTTTTTCCAGCTGATCCTTTAAATACACCTTTACATATTAAACCTGAATGATACTTTATATTTGCTTACGCAATTTTACGATATCTACCAA
+
MGHFA@:::<>BE66666666BAACEFFEIFGA33,''*(((*-'''(5<7665:4@IGHIHEDDDEFFIDFFHFJJEK{I{{G{JGHTJGEFJFH{UJN{DEACCLJK{{{GIG{G\OKH>>>>@GFGGFCEFFGGGGDH?@?ABBAAABBDFNGGGEDGGFEUBOD@FI><<846BCBDIIHJGHCCCCDGDLLDDBEE6222255655FCEA@AAADEGGHOFDDCBHDHGFHFFCCDDCCAABBDCBBBCABDDBA@@?@@??@@BA@BA>??>>CDDHLGEBCCCFFDFBAAABBBCBFDJDDDEAED@A@BCDFDDDCCDECDDBAAA@A@A@A@AADDN{JLIEDEA<<<675,,ACCEFFLHFFDDDDDDEA==DDKFA@?>=>>>?BDDBAA@ACLFKFGC?<;:=::<::--6..;?>>===--5--@??>>>?????????>>>?>>???BA@@AACCCA>;;;;<?ACCB877(((((((98
@8ccfc2e7-bf7d-4e5b-b523-45bc9eaca878 runid=3ffb29643267db9bb8aae685166434a5232ac074 sampleid=1_launch read=57706 ch=122 start_time=2024-11-11T11:04:50Z model_version_id=dna_r10.4.1_e8.2_5khz_400bps_sup@v4.2.0 barcode=barcode05
TGGTACAGATGGTAAAATTGCGTAAGCAAATATAAAGTATCATTCAGGTTTAATATGTAAAGGTGTATTTAAAGGATCAGCTGGAAAAAAATTTTCCTTCGCTATTCTAAAATGAAAATCAATAAAAAATGATAATATTAAGCAATAAAATATTACTATTAATATTAAAGAAATTAAATCTTTAAATATAAATCTTTTATTAAAATAGATTTTATCTTTTCTTGAATTTAATCCTATTTGGTTAGATGAGCCTTTTTCATGAAGAATAGATAAATGAATTATTGATATAGCTAAAATTATTAAAGGTATTAAAAAATGTAAAGAAAAAAATCAATTTAATGTAGGATTATCAACGGAAAATCTTCCTCAAACTCAAAAAACAATTTTTTTCCCTAAAAATGGAATTGAAGATAAAATATTAGTAATAACTGTTGCTCCCCCGAAAAAGATACTTGTCCTCAAGGTAAAACATACCCAATAAAAGCGGATCCTATAATTA
+
EEDFCEKYMF*****B@<;9::GDFGOGIH{GKKLIJIS{JQJI{K{KRN{O{LKMQKKMIMNJLILFPG{{{{HIHC91112EHOO{Q{{{JH>666555;PHHFCCCDJG{J{J{NMKHF{KAHDEGGELKHMGHNNJGJIINHICFGHLKK@@@AAEFHLJGLF@71DTG{IG{I{HHH{I{M{{ILHGFHHIJ{PHH]I{NLKDKIGJ{MJ2222G7{E666PI{NNNQH{=441++DDEHTJS{{HIE:7IGGEGHPLH{OHMJLIILHNMUGII{{MIMKMHPGLMLKLMJKKH{PGNJJH:44448KK{{{OGUFQI?=:;{G{3-----/400734444444A<;;;<JJJJRVPGLGDHGFFFMGDEHE{KHON{JG{Z{NJID>LLGKKJ?????CA@AIKGHII{{TGJKLM{ONIJLGIHGHIC88654-,,,,KFCAB0///0DDDB{HI{IMK{OLM{CFCD?FSDHHJGRND@@@DDGHHJIIG
@54057e62-6b70-4a69-ba41-efff76d7d685 runid=3ffb29643267db9bb8aae685166434a5232ac074 sampleid=1_launch read=32377 ch=48 start_time=2024-11-11T11:04:53Z model_version_id=dna_r10.4.1_e8.2_5khz_400bps_sup@v4.2.0 barcode=barcode05
AATTATAGGATCCACTTATTGGGTATGTTTTACCTTGAGGACAAATATCTTTTTGGGGAGCAATAGTTATTACTAATATTTTATCTTCAATTCCATTTTTAGGGAAAAAAATTGTTTTTTGAGTTTGAGGAAGATTTTCCGTTGATAATCCTACATTAAATCGATTTTTCTCTTTACATTTTTTAATACCTTTAATAATTTTAGCTATATCAATAATTCATTTATCTATTCTTCATGAAAAAGGCTCATCTAACCAAATAGGATTAGATTCAAGAAAAGATAAAATCTATTTTAATAAAAGATTTATATTTAAAGATTTAATTTCCTAATATTAATAGTAATATTTTATTTGCTAATATTATCATTTTTATTGATTCATTTTAGAATAGCAAAGGAAAATTTTTTTCCAGCTGATCCTTTAAATACACCTTTACATATTAAACCTGAATGATACTTTATATTTGCTTACGCAATTTTACCGATCTGTACCAA
+
<;;<::;::;;:9000127<99;<<<==>@A@@A?:7779::9:::>@@??@<86763274344000000:20001<==>>BA><<<=<;::9:<>@CI{A??==BEEDCBA@AABDDGG;877761577@@@@???C?;33346998889;<<;::::<<97788:ACBA@<<9--;;<@CNMFA=;::;<@??=<::;>AA@>>;:9999:;:999::<<<<<;;:::::;=:<;;:<;<::88:;<<<<<===<=;<;;<==?:::9:;:9:;<;;765446743233=><<::::<;:;<<===;;;:==9999:;=<;<;<7'''9::;:;;98989:<=?A?;</*08---::;;;=?=;9??+))''&&%%(-//-.//66888:;===>?>@ABEGEBB@=:99879878;=>?=;8787833;34<<;;;;:;::;.....887789:==;::::<=<:854556>@>:30....////;:;:
@d1a43c31-1251-4461-9aa3-2b571e908d2c runid=3ffb29643267db9bb8aae685166434a5232ac074 sampleid=1_launch read=41660 ch=510 start_time=2024-11-11T11:05:01Z model_version_id=dna_r10.4.1_e8.2_5khz_400bps_sup@v4.2.0 barcode=barcode05
AATTATAGGATCCGCTTTTATTGGGTATGTTTTACCTTGAGGACAAATATCTTTTTGGGGAGCAACAGTTATTACTAATATTTTATCTTCAATTCCATTTTTAGGGAAAAAAATTGTTTTTTGAGTTTGAGGAAGATTTCCGTTGATGATCCTACATTAAATCGATTTTTTTCTTTACATTTTTTAATACCTTTAATAATTTTAGCTATATCAATAATTCATTTATCTATTCTTCATGAAAAAGGCTCATCTAACCAAATAGGATTAAATTCAAGAAAAGATAAAATCTATTTTAATAAAAGATTTATATTTAAAGATTTAATTTCTTTAATATTAATAGTAATATTTTATTGCTTAATATTATCATTTTTTATTGATTTTCATTTTAGAATAGCAAAGGAAAATTTTTTTCCAGCTGATCCTTTAAATACACCTTTACATATTAAACCTGAATGATACTTTATATTTGCTTACGCAATTTTACGATCTGTACCAA
+
=<;<:99:9<;9854444<999999;;;::;;76<71/))878:::;;;;<=>>EBC@?<>:988899;==<?<;;777;;;<?<::99;:98888:;<>AF?;;:9?CDD@???>????DD9988:6-.><;<;;=:8(,***.9977888<===<=<;<;(((((:AAAC<;<5.0;<<<AGCA=98888:===<:::<>C@@?><;:98----.9955555;<;:::;:::8787779:=:87778::;;;<;;;<::8777789:9::::::::9987789;=:::9:;<<9877799899;<;88888;:766679988:8:;;<;9878888755555799<?=>=:::9999888878889:;?>=<;:8788<=:;;;==77754555678:::<<<;<=@CA:4//7988:989:;8;:99776,++2,::877778987877665455578:::988888877511123:<<;84333465577;:
@e9f10601-c2db-4d43-9022-06644124434a runid=3ffb29643267db9bb8aae685166434a5232ac074 sampleid=1_launch read=82606 ch=433 start_time=2024-11-11T11:05:01Z model_version_id=dna_r10.4.1_e8.2_5khz_400bps_sup@v4.2.0 barcode=barcode05
TGGTACAGATCGTAAAATTGCGTAAGCAAATATAAAGTATCATTCAGGTTTAATATGTAAAGGTGTATTTAAAGGATCAGCTGGAAAAAAATTTTCCTTTGCTATTCTAAAATGAAAATCAATAAAAAATGATAATATTAAGCAATAAAATATTACTATTAATATTAAAGAAATTAAATCTTTAAATATAAATCTTTTATTAAAATAGATTTTATCTTTTCTTGAATTTAATCCTATTTGGTTAGATGAGCCTTTTTCATGAAGAATAGATAAATGAATTATTGATATAGCTAAAATTATTAAAGGTATTAAAAAATGTAAAGAAAAAAATCGATTTAATGTAGGATTATCAACGGAAAATCTTCCTCAAACTCGAAAAACAATTTTTTTCCCTAAAAATGGAATTGAAGATAAAATATTAGTAATAACTGTTGCTCCCCAAAAAGATATTTGTCCTCAAGGTAAAACATACCCAATAAAAGCGGATCCTATAATTA
+
D?@@RIM{J{L{{IL{{{{JH{K{{I{K{NM{KH{H{J{H{IK{{{FIHIL{N{L{HIDDCHLII{I{KO{J{F{KMM{K{IOIH{I]{{{JRM{OIKM{COK{HHL{{NIPMR{{L{LIMJ{B>>@O{KM{NLJHKJGEEGJLO{IPLJJM{{NBAABCFPKL{{HFGKN{OL{JI{KGLGHDJN{{REIFGILH{{J{MHJ{QFIECDEJ{{GABAAN>A@AE{ZJIHIJFIEFDHIEHLLLGIICDBB@540/..CEDFEBCEC>>>??FGGEEFEJH{LIFTJGH{{HICBEKcHGLGMIF{JDDFFDON{{{CA@@AAIDFIJ{{{IBCBBDGKGHDCBD@@EECCDDB????BL{{GHNFFFFFEFLJDCEFHKTFDFFM{{{KMKB9:CBBBB111116111CBCCCF{GFDDBA@?@@ABBCCFDH99944?:=>>EFDDBABEEHDCEBBBABBCCFEGDC><;426<>@DEDC@?>>>ABEEA@?>=
@52166fd3-c070-44db-91a3-d5912abf744a runid=3ffb29643267db9bb8aae685166434a5232ac074 sampleid=1_launch read=32827 ch=334 start_time=2024-11-11T11:04:58Z model_version_id=dna_r10.4.1_e8.2_5khz_400bps_sup@v4.2.0 barcode=barcode05
TGGTACAGATCGTAAAATTGCGTAAGCAAATATAAAGTATCATTCAGGTTTAATATGTAAAGGTGTATTTAAAGGATCAGCTGGAAAAAAATTTTCCTTTGCTATTCTAAAATGAAAATAAATAAAAATGATAATATTAAGCAATAAAATATTACTATTAATATTAAAGAAATTAAATCTTTAAATATAAATCTTTTATTAAAATAGATTTTATCTTTTCTTGAATTTAATCCTATTTGGTTAGATCAGCCTTTTTCATGAAGAATAGATAAATGAATTATTGATATAGCTAAAATTATTAAAGGTATTAAAAAATGTAAAGAGAAAAAAAATCGATTTAATGTAGGATTATCAACGGAAAATCTTCCTCAAAAAATTTGTTTCAAAAAACAATTCTTTTCCCTAAAAATGGAATTGAAGATAAAATATTAGTAATAACTGTTGCTCCCCAAAAAGATATTTGTCCTCAAGGTGAAAACATACCCAATAAAAGCGGATCCTATAATTA
+
.--.0242220----.33310,,,,-445766444432211122335445546432222344544334456774433234467789<<=:75334444585777555566666333378(''''0**-/+++201011))-.23455677655544433323***))*4433354443234469975333345578;:7654666533445<;85455>;97./1002232,++((()(1442122+)))+1389:755655444433333377656555453221122345588895557674533355688:874344434-(*-0.0/13+)))).4475444333323.//.+,,,-66550///02/.,+/&&%$$$$$-012:8643345567:797-433565433333444432223463221111111444522/../-,5.444:865557746655644445('''(3322222144455552..../344432223
@a4a4210f-fcbf-4347-8c7e-f51020ee322d runid=3ffb29643267db9bb8aae685166434a5232ac074 sampleid=1_launch read=37043 ch=467 start_time=2024-11-11T11:05:08Z model_version_id=dna_r10.4.1_e8.2_5khz_400bps_sup@v4.2.0 barcode=barcode05
AATTATAGGATCCGCTTTTATTGGGTATGTTTTACCTTGAGGACGAATATCTTTTTGGGGAGCAACAGTTATTACTAATATTTTATCTTCAATTCCATTTTTAGGGAAAAAAATTGTTTTTTGAGTTTGAGGAAGATTTTCCGTTGATAATCCTACATTAAATCGATTTTTTCTTTACATTTTTTAATACCTTTAATAATTTTAGCTATATCAATAATTCATTTATCTATTCTTCATGAAAAAGGCTCATCTAACCAAATAGGATTAAATTCAAGAAAAGATAAAATCTATTTTAATAAAAGATTTATATTTAAAGATTTAATTTCTTTAATATTAATAGTAATATTTTATTGCTTAATATTATCATTTTTTATTGATTTTCATTTTAGAATAGCAAAGGAAAATTTTTTTCCAGCTGATCCTTTAAATACACCCTTACATATTAAACCTGAATGATACTTTATATTTGCTTACGCAATTTTACGATCTGTACCAA
+
{N{{DB7766666////-'''(((5=>FDEDFDBDELH<<>;60/////EC@@=<@>AAAHA?<;<==DECEIGDAAAAJFFLHJ{K{LCDRJMHGHEKMM{HOGC=E{K{{{HKUGMIQ\A-,,,,?9:HFFIJKNJHJMG?BCHEJ{{NFJGLIP{FIK{LFDBCDBM{{ED64+@655533DBECBCAACD<BE9679=>>A{GGFFHHFMHEFF=<<;<BBK{KIFGGOFHDBCBCDDDBBBCHGGL{KQKIGEEECFAA@BBFFIG@D877@A@>@CCBDDDHEDEEFFCFCAAAACEHDEFFECBDCFFCCCBDCDHDFGMPB<<>===?@AA@ABAAABCHGGFLHDFFDCCDDDBBCDB@CGH{FFJHIJDHJHFHCHJJDEDB@@@;;<<<><;7744228>=<9:=EEEFBDEHE:)((((@@;,,:,,7>>>>>?@BA@::::9<<;<>>?AA??>?>@@@><9999;@ADBB44333>>????>
@b58c1766-37d0-409e-b481-ce88dcb1afd3 runid=3ffb29643267db9bb8aae685166434a5232ac074 sampleid=1_launch read=24260 ch=206 start_time=2024-11-11T11:05:08Z model_version_id=dna_r10.4.1_e8.2_5khz_400bps_sup@v4.2.0 barcode=barcode05
AATTATAGGATCCGCTTTTATTGGGTATGTTTTACCTTGAGGACAAATATCTTTTGGGGAGCAACAGTTATTACTAATATTTTATCTTCAATTCCATTTTTCAGGGAAAAAAATTGCTTTTTGAGTTTGAGGAAGATTTTCCGTTGATAATCCTACATTAAATCGATTTTTTTCTTTACATTTTTTAATACCTTTAATAATTTTAGCTATATCAATAATTCATTTATTCTTCATGAAAAAGGCTCATCTAACCAAATAGGATTAAATTCAAGAAAAGATAAAATCTATTTTAATAAAAGATTTATATTTAAAGATTTAATTTCTTTAATATTAATAGTAATATTTTATTGCTTAATATTATCATTTTTTATTGATTTTCATTTTAGAATAGCAAAGGAAAATTTTTTTCCAGCTGATCCTTTAAATACACCTTTACATATTAAACCTGAATGATACTTTATATTTGCTTACGCAATTTTACGATCTGTACCAA
+
=<<<;;/-,-...********<;;>ABHGHB?002214+,2200()((,../.550<GGLHEEC>@JIQIFITOKKH{{{{U{FGKSMGFFGD;//////G+***+8KCDEDC-++++33:E100017;<IMGWNNFDF?<:447>@IL{{IQNFCEFA>???DBBCDFI{{{GFD:34CDHH{{{{NPG{HH{KL{MRDD=ACA{I{MFE{LHIMJL\JK:=><0./97555;=>AAIL{{JGIEHCBEDG{{IHL{KMGL{JGILHNGILFILLHDFCDPL{N{JHIG{N{FJGFKGOFK{KIPBDBA@JJGED?99{K{{{{La{QIKNHHKGHFCCJELLKK{HLGIHDDECHIJFJGFGBQ{{{{{OL{JD{O{HFLIJMK{Q{HFIIGGHHOQ{YKIDIK{{KHIFIKJGFHJ{HGENKJRKHGG>>E>>III{GFFECDDBAA@@CCEDED<-MDDDFEK{MED@A@@ADF{GH>>>>>@A@@AEF
@808b3c9d-2e44-459a-811c-e3794881cca4 runid=3ffb29643267db9bb8aae685166434a5232ac074 sampleid=1_launch read=41674 ch=510 start_time=2024-11-11T11:05:16Z model_version_id=dna_r10.4.1_e8.2_5khz_400bps_sup@v4.2.0 barcode=barcode05
AATTATAGGATCCGCTTTTATTGGGTATGTTTTACCTTGAGGACAAATATCTTTTTGGGGAGCAACAGTTATTACTAATATTTTATCTTCAATTCCATTTTTAGGGAAAAAAATTGTTTTTTGAGTTTGAGGAAGATTTTCCGTTGATAATCCTACATTAAATCGATTTTTTCTTTACATTTTTTAATACCTTTAATAATTTTAGCTATATCAATAATTCATTTATCTATTCTTCATGAAAAAGGCTCATCTAACCAAATAGGATTAAATTCAAGAAAAGATAAAATCTATTTTAATAAAAGATTTATATTTAAAGATTTAATTTCTTTAATATTAATAGTAATATTTTATTGCTTAATATTATCATTTTTTATTGATTTTCATTTTAGAATAGCAAAGGAAAATTTTTTTCCAGCTGATCCTTTAAATACACCTTTACATATTAAACCTGAATGATACTTTATATTTGCTTACGCAATTTTACAATTGTACCAA
+
:9::87787:::833344554<;<<?>==<=>??@?>><;;:::,,,,,,,.,,,,,<A>?<9988899;:;<;;;;;;<;<=@=;:::;;;:::;<>>AFL?==<;CCBC>>=====>>@@544449:;<:9:99::;>?733336:967778::::::9;:544448==?><<6/9/....*;::77::::857;9788:>>?;:9878899:::9:::;;;;<:998989:;:<;;:;;<::9::;:86300/00668866678444412///03215:::<;=;:95566497778:;::;<<<;:;;;>=9999:=>=<<;<<<;<<;;;:99988899:;;>A?==;::::;<:9:9966667=@@>??>;;<<AA>==>@A88865776789::<>?BBCFJHHD<99:;;9999:;:9==;:9:999;><A?<;;;;;;:::::99888999:;;;:99::;<<;843334:<<84,,+++,-68:9
@cd1b664e-1daa-4ce8-8719-b213cc043802 runid=3ffb29643267db9bb8aae685166434a5232ac074 sampleid=1_launch read=38168 ch=162 start_time=2024-11-11T11:05:20Z model_version_id=dna_r10.4.1_e8.2_5khz_400bps_sup@v4.2.0 barcode=barcode05
TGGTACAGATCGTAAAATTGCGTAAGCAAATATAAAGTATCATTCAGGTTTAATATGTAAAGGTGTATTTAAAGGATGAGCTGGAAAAAAATTTTCCTTTGCTATTCTAAAATGAAAATCAATAAAAAATGATAATATTAAGCAATAAAATATTACTATTAATATTAAAGAGATTAAATCTTTAAATATAAATCTTTTATTAAAATAGATTTTATCTTTTCTTGAATTTAATCCTATTTGGTTAGATGAGTCTTTCATGAAGAATAGATAAATGAATTATTGATATAGCTAAAATTATTAAAGGTATTAAAAAATGTAAAGAAAAAAATCGATTTAATGTAGGATTATCAACGGAAAATCTTCCTCAAACTCAAAAAACAATTTTTTTCCCTAAAAATGGAATTGAAGATAAAGTATTAGTAATAACTGTTGCTCCCCAAAAAGATATTTGTCCTCAAGGTAAAACATACCCAATAAAAGCGGATCCTATAATTA
+
><=>>=>=<<;::;;;<<<::8::9:<<<===<<<<=<=<<87899==<<;<==<=<;;<<<<<;;;<<=>>>=>>?,++++A?@@DDFA?>>>>>?<=?@A@A>>??>>==?<<<>@@+***+:88?@>11/-*++**)(().;;<<>?????65556;======<<><<<<<==>?>>>??@DB@@@?@D@DEA@=9<<<=?>==;;;;<A@A:9994-?933322833><;;<<>:56<<0////6..,*)++78888=<<<;99899>?>>??>???>===<<<<<==>@@A@@@??@?=<<;<<;<<???<<<;<=??@@ACDC=77779>?>=<<;;;<<<==<=966669BB@??@?@?<;;;===?@??=88888;>?CKE?70<<<=?=<;<=;<;;;<<;::;;::9:9988888:;;<<==<<==;:8>>?A=;:::;===>==>>>=<;;;<=>=;;;;<=@>===:;:89888::9877678
@1c897f5b-6dd3-4635-a51c-026d4ebcc682 runid=3ffb29643267db9bb8aae685166434a5232ac074 sampleid=1_launch read=34013 ch=6 start_time=2024-11-11T11:05:20Z model_version_id=dna_r10.4.1_e8.2_5khz_400bps_sup@v4.2.0 barcode=barcode05
AATTATAGGATCCGCTTTTATTGGGTATGTTTTACCTTGAGGACAAATATCTTTTTGGGGAGCAACAGTTATTACTAATATTTTATCTTCAATTCCATTTTTAGGGAAAAAAATTGTTTTTTGAGTTTGAGGAAGATTTTCCGTTGATAATCCTACATTAAATCGATTTTTTTCTTTACATTTTTAATACCTTTAATAATTTTAGCTATATCAATAATTCATTTATCTATTCTTCATGAAAAAGGCTCATGTAACGAAATAGGATTAAATTCAAGAAAAGATAAAATCTATTTTAATAAAAGATTTATATTTAAAGATTTAATTTCTTTAATATTAATAGTAATATTTTATTGCTTAATATTATCATTTTTTATTGATTTTCATTTTAGAATAGCAAAGGAAAATTTTTTTCCAGCTGATCCTTTAAATACACCCTTACATATTAAACCTGAATGATACTTTATATTTGCTTACACAATTTTACGATCTGTACCAA
+
886654454655322446;:787777666677888987668:;:::976544452129:777656656566787777677778;:87667754444678:<>;7767:=?@=;::88988<;55556:99966667::;<<6000015422233676666566422234>@BA<:97.387776>:7434457:996522240),,,244555554333458999998433,+*,-59988777300-**'((((-----76556660000054456786544458:987/////86555765555665556798433447899:;<;;9555566665433234669<:99767766655555655689>=;9976666:;8888;<66642442233389::<=<==<==<76666556679=:<;855444)(3((88765445446687666550////:9888688877)('''-22.0.../00..//44
@815f5d5d-41ad-401b-a885-c890db5ac126 runid=3ffb29643267db9bb8aae685166434a5232ac074 sampleid=1_launch read=53061 ch=361 start_time=2024-11-11T11:05:24Z model_version_id=dna_r10.4.1_e8.2_5khz_400bps_sup@v4.2.0 barcode=barcode05
AATTATAGGATCCGCTTTTATTGGGTATGTTTTACCTTGAGGACAAATATCTTTTTGGGGAGCAACAGTTATTACTAATATTTTATCTTCAATTCCATTTTTAGGGAAAAAAATTGTTTTTTGAGTTTGAGGAAGATTTTACCATTAAATAATTGTACATTAAATCGATTTTTTTCTTTACGTTTTTTAATACCTTTAATAATTTTAGCTATATCAATAATTCATTTATCTATTCTTCATGAAAAAGGCTCATCTAACCAAATAGGATTAAATTCAAGAAAAGATAAAATCTATTTTAATAAAAGATTTATATTTAAAGATTTAATTTCTTTAATATTAATAGTAATATTTTATTGCTTAATATTATCATTTTTATTGATTTTCATTTTAGAATAGCAAAGGAAAATTTTTTTCCAGCTGATCCTTTAAATACACCTTTACATATTAAACCTGAATGATACTTTATATTTGCTTACGCAATTTTACGATCTACCAA
+
J{I{FHINHJMJ{EEED:777>==>DBEEFI{GHFH{F>@A@@AB{JJJ{GND?{NEIHIKLHISKGHOGJKGL{IV{LLIR{{N{^{{GFGFGOOIIK{L{V{HOFO{M{{I{LFF{JI{{HCCC@@>JHFGH{GGCGA.,,+,,(''%%&&%&'')):<@EGH9989:E?EIH@@A:68>>>@CCLVKJEGGGFD8NKFJHL{KM{JMLGHI>>?>>S{OKG{N{MMIGHK{KR{HG{FEFKLIJGJFFHE{KHHGEBABA<=9<==93220-,'''(997;<<<>?FDCCBBPIEMFEDDDDECDIIKF{EFFM{FGEF@<<>>?.-,+&'8ADEBBEFDCECCDEGHLLMHIOFFGBCA@@A@1//.2888FBCCDI{{K{HGKJGGFGDCBBABEIK{L{HOS{{{{{L?66DFBACABDIKF{LFEDC@@ABDFJBAA@@ABA@A@>>==<==?=?@@:A??>??@??><8889:BCCB=8776676687
@6dbfdce9-9c91-47b1-accd-78379ac4c9c5 runid=3ffb29643267db9bb8aae685166434a5232ac074 sampleid=1_launch read=93217 ch=80 start_time=2024-11-11T11:05:22Z model_version_id=dna_r10.4.1_e8.2_5khz_400bps_sup@v4.2.0 barcode=barcode05
TGGTACAGATCGTAAAATTGCGTAAGCAAATATAAAGTATCATTCAGGTTTAATATGTAAAGGTGTATTTAAAGGATCAGCTGGAAAAAAATTTATTTTGCTATTCTAAAATGAAAATCAATAAAAAATGATAATATTAAGCAATAAAATATTACTATTAATATTAAAGAAATTAAATCTTTAAATATAAATCTTTTATTAAAATAGATTTTATCTTTTCTTGAATTTAATCCTATTTGGTTAGATGAGCCTTTTTCATGAAGAATAGATAAATGAATTATTGATATAGCTAAAATTATTAAAGGTATTAAAAAATGTAAAGAAAGAAGTTGATTAATGTAGGATTATCAACGGAAAATCTTCCTCAAACTCAAAAAACAATTTTTTTCCCTAAAAATGGAATTGAAGATAAAATATTAGTAATAACTGTTATTTGCAAAAGATATTTGTCCTCAAGGTAAAACATACCCAATAAAAGCGGATCCTATAATTA
+
G88877G{MH@CDCD{L{{J{EHN{KIJVHKKGLDHH{L{{{HTG{G{JOKQM{N{HFHGG{PK{M{{{{JHLC{I\DABACEEDEDM{IA?::(00002C{HNWL{{LHIKGHIKLPN{EKIGFW{{{MLKI{IQRO{K{II{JJKR{H{{JJFA@?@ISH{MJMGFGKKJR{JML{c{{{M{OIIFFJFGRM{{FGBDBDD{K{IK{IL{M{MIJF;6CF?@IPI{M{JK{UH{K{{HIHKHGIEEHEEDI{RLLHEIHFFFGDHKILGDFFDBDCDEEFKHKFHECCCEFIJLLIFIFHEDFGDEDDGLAAA@==6551,()(')(&&%%*+-/>?>??>?ABAACA@<99::=GIHEFDEDCCDHFCCDBBBCC?>>>?DII{{ICC4CCBBCB@?>?>??>>=====?@B@??=;:99:;:989772210**))*,-44325617999<<==>=====>=<<<;;<==966677----)))((''''(
@eee265d4-ed4c-4b3e-b732-e471d546f592 runid=3ffb29643267db9bb8aae685166434a5232ac074 sampleid=1_launch read=137580 ch=352 start_time=2024-11-11T11:05:46Z model_version_id=dna_r10.4.1_e8.2_5khz_400bps_sup@v4.2.0 barcode=barcode05
AATTATAGGATCCGCTTTTATTGGGTATGTTTTACCTTGAGGACAAATATCTTTTTGGGGAGCAACAGTTATTACTAATATTTTATCTTCAATTCCATTTTTAGGGAAAAAAATTGTTTTTTGAGTTTGAGGAAGATTTTCCGTTGATAATCCTACATTAAATCGATTTTTTTCTTTACATTTTTTAATACCTTTAATAATTTTAGCTATATCAATAATTCATTTATCTATTCTTCATGAAAAAGGCTCATCTAACCAAATAGGATTAAATTCAAGGAAAGATAAAATCTATTTTAATAAAAGATTTATATTTAAAGATTTAATTTCTTTAATATTAATAGTAATATTTTATTGCTTAATATTATCATTTTTTATTGATTTTCATTTTAGAATAGCAAAGGAAAATTTTTTTCCAGCTGATCCTTTAAATACACCTTTACATATTAAACCTGAATGATACTTTATATTTGCTTACGCAATTTTACGATCTGTACCAA
+
LIJLJGE{ILHIHK{JIKKKHN{L{{GLQHK{{K{JRF<=JIKYMHMHH{JGMQG{GKK{{Q{KVKLXIHIUUHLIIM{{{{{{{JIPHLJLU{L{L{KK{{==<=J{IKK{{HGILHKIQMFDEHKGMGGHM{{JJKHNG{ABGSQNP{LNJ{JJKMOHMKG{GNH{{HN{{=0///@@JFFLHMKIP{HGGJICO{{G{G{{NIJI{EGGJJMJHIK{I{I{I]HGHIHIB>?=?G{MEKJSRJGFJONQOIH{HQFN{HKIKILJNL{IHHGFHIIJGI{J{J{JH{HIXHLJHIKHEG{UKJIJXHGEFJGIGGJ{{GPHMOJG{{MJJKHHGIKHHLGHPLIGL{H{{JHM{R{{ML{HKL{JIL{{JK{K{MKIL{L{{{I{MFKGGDDDCDEGFEEJFFJUI{{{{E@?BHJTJLFIOIHG{JGEEFDDHNFFJ{EHFIFFJJGGGDBABBFDGHGGGFEDEHGFFC@>>>?AGEEGO>>=>=BCDBCCA
@6722bc95-38fb-41ff-8dfa-4244823c6880 runid=3ffb29643267db9bb8aae685166434a5232ac074 sampleid=1_launch read=45427 ch=304 start_time=2024-11-11T11:05:55Z model_version_id=dna_r10.4.1_e8.2_5khz_400bps_sup@v4.2.0 barcode=barcode05
TGGTACAGATCGTAAAATTGCGTAAGCAAATATAAAGTATCATTCAGGTTTAATATGTAAAGGTGTATTTAAAGGATCAGCTGGAAAAAAATTTTCCTTTGCTATTCTAAAATGAAAATCAATAAAAAATGATAATATTAAGCAATAAAATATTACTATTAATATTAAAGAAATTAAATCTTTAAATATAAATCTTTTATTAAAATAGATTTTATCTTTTCTTGAATTTAATCCTATTTGGTTAGATGAGCCTTTTTCATGAAGAATAGATAAATGAATTATTGATATAGCTAAAATTATTAAAGGTATTAAAAAATGTAAAGAAAAAAATCGATTTAATGTAGGATTATCAACGGAAAATCTTCCTCAAACTCAAAAAACAATTTTTTTCCCTAAAAATGGAATTGAAGATAAAATATTAGTAATAACTGTGGCTCCCCAAAAAGATATTTGTCCTCAAGGTAAAACATACCCAATAAAAGCGGATCCTATAATTA
+
9::9:99998744445::;8633334999;<;:::99887766677866677:866666787877778799:;876668:9:;;<=>>?;:99;>>96443<<977678:;<=::::;<::::::9:;::87666666666567778899:87777776778998888:999::<;98756789=<987666778:<@?=<;9:::987888>=;99::@@??<;:99<::987899:;<<;;97666566667:@BA;:98877777666669:99988878766656779;:;;:=988777:97666779:;:9964333::<=?>>=932223:;:8765444456788300001;;9987788;<<<;;;;<;<976566<>A@BA=<2899<?>;87777888777778:;9887644445777777666679;;;:9:755556798:999888767778875555656888888510001566443334
@e6160b53-977d-4ef3-8b97-0193d9d74896 runid=3ffb29643267db9bb8aae685166434a5232ac074 sampleid=1_launch read=91983 ch=201 start_time=2024-11-11T11:05:49Z model_version_id=dna_r10.4.1_e8.2_5khz_400bps_sup@v4.2.0 barcode=barcode05
AATTATAGGATCCACTTATTGGGTATGTTTTACCTTGAGGACAAATATCTTTTTGGGGAGCAACAGTTATTACTAATATTTTATCTTCAATTCCATTTTTTGGGAAAAAAATTGTTTTTTGAGTTTGAGGAAGATTTTCCGTTGATAATCCTACATTAAATCGATTTTTTTCTTACATTTTTTAATACCTTTTTTAATAATTTTAGCTATATCAATAATTCATTTATCTATTCTTCATGAAAAAGGCTCATCTAACCAAATAGGATTAGAATTCAAGAAAAGATAAAATCTATTTTAATAAAAGATTTATATTTAAAGATTTAATTTCTTTAATATTAATAGTAATATTTTATTGCTTAATATTATCATTTTTTATTGATTTTCATTTTAGAATAGCAAAGGAAGATTTTTTCCAGCTGATCCTTTAAATACACCTTTACATATTAAACCTGAATGATACTTTATATTTGCTTACGCAATTTTACGATCTGTACCAA
+
??==;::::=>>>******6557>=>??@AABBB==87:::<<>>?>???<6A>?A@>@98333/.////888==;;;:;?CA@???6,,,,,=<7:9774---*1000132343355@C:855567:96/1..9/..+.223:<@@<;;;===>>>@?@?<;<<=@HFGE:59(())))(*200--211350000:====?@A?AA@?>=>===>==<<==?@@BCAA+****)))69;;<<?>><<<>>>>>>>>>=@>>?@>@?50..-.*****.883:;::>?@===<<====;999;===>???<;;<=?@>===>>?>>@ABCD8??=<<=<<=:::::<??BCBAA?>?=<;<:::;;=>>??ADFA??>====@A????AB;;:88999:;<<32112339:>>A=<<==<<===@A@@?>;;::97454;?=<;9999;;<;;;;:;:;:;<<<<:::<<>>=<:66667;=?>;54446>??>>>=
@ee2a3c1e-d217-49de-b01e-5b5b8eba5290 runid=3ffb29643267db9bb8aae685166434a5232ac074 sampleid=1_launch read=30680 ch=341 start_time=2024-11-11T11:06:05Z model_version_id=dna_r10.4.1_e8.2_5khz_400bps_sup@v4.2.0 barcode=barcode05
TGGTACAGATCGTAAAATTGCGTAAGCAAATATAAGGTATCATTCAGGTTTAATATGTAAAGGTGTATTTAAAGGATCAGCTGGAAAAAAATTTTCCTTTGCTATTCTAAAATGAAAATCAATAAAAAATGATAATATTAAGCAATAAAATATTACTATTAATATTAAAGAAATTAAATCTTTAAATATAAATCTTTTATTAAAATAGATTTTATCTTTTCTTGAATTTAATCCTATTTGGTTAGATGAGCCTTTCATGAAGAATAGATAAATGAATTATTGATATAGCTAAAATTATTAAAGGTATTAAAAAATGTAAAGAAAAAAATCGATTTAATGTAGGATTATCAACGGAAAATCTTCCTCAAACTCAAAAAACAATTTTTTTCCCTAAAAATGGAATTGAAGATAAAATATTAGTAATAACTGTTGCTCCCCAAAAAGATATTTGTCCTCAAGGTAAAACATACCCAATAAAAGCGGATCCTATAATTA
+
QLNKHG{{{KFCB>{{N{YXHGHEFSIJE{QJJQLKDK{{:9998<<;;>EFHGHHJKF{GLRIKRMKGJLNUJPP{KGIWJL{E{RIN{{MHLHL[HGGHGNKF{JHO{ILFO{KKR{KNH{{HIKQ{IOOKPMKMHPJ{S{JNMH{J{FRGJFFGKIKHKLMK{MNPJJM{TKJ{MLLSM{L{NJMIKMK{MHV{{H{LMJOODRJI{HIC@ED{GGLJJIFCIIL{HL{++++BBA>?KLIHHKJ{GE<1,,,=DCGGE{MMLGKIK{KN{HHKK{N{M{GNQI{RMJGILL{^M]LIJJO{IRC8/01IG{GHFIJFDE=DK{{{JCBCCCOIHI{IKMIMKM{LOK{{IGELSKJH{{N{LLIJHOIJDG{LIOGOHIHIU{LC>2+IHIJK{FNHFGTJRHGMKJLKKIIILGFBECCKHGGHI{KIFCEB5/EIIGIJ{KJN{IMKHGI{HEGHGGKJHIHFHFHEGEEGFGGGBAAAACEFF;;;;;
@c5aaa6fb-efd4-4396-ac9f-0f2c0ea5729d runid=3ffb29643267db9bb8aae685166434a5232ac074 sampleid=1_launch read=51415 ch=238 start_time=2024-11-11T11:06:08Z model_version_id=dna_r10.4.1_e8.2_5khz_400bps_sup@v4.2.0 barcode=barcode05
AATTATAGGATCCGCTTTTATTGGGTATGTTTTACCTAGGACAAATATCTTTTGGGGAGCAACAGTTATTACTAATATTTTATCTTCAATTCCATTTTTAGGGAAAAAAATTGTTTTTTCGTTGAGGAAGATTTTCCGTTGATAATCCTACATTAAATCGATTTTTTCTTTACATTTTTTAATACCTTTAATAATTTTAGCTATATCAATAATTCATTTATCTATTCTTCATGAAAAAGGCTCATCTAACCAAATAGGATTAAATTCAAGAAAAGATAAAATCTATTTTAATAAAAGATTTATATTTAAAGATTTAATTTCTTTAATATTAATAGTAATATTTTATTGCTTAATATTATCATTTTTTATTGATTTTCATTTTAGAATAGCAAAGGAAAATTTTTTTCCAGCTGATCCTTTAAATACACCTTTACATATTAAACCTGAATGATACTTTATATTTGCTTACGCAATTTTACCGATCTGTACCAA
+
KM{MPMI{IYHTKIH{{KGGKFIEFFUKJ{{P{FLDA*&&'7:;;9<D=@;:50BFJPILI{TLTHOM{{IQM{{KK{KK{PPN{ICCECEGF?>@FRODDFFI{{M{{{J{KJ{{DDH)&&&&&1124CB@>>=;=555<A@AFIKJ{L{{{HQR{MOLK{HKNWKPL@@56GHHJ{SLPJ{GK{N{{X{IKOK{{R{{MJJ{KK{>>>>?GFLEGEGH{KHIMQMJ{SNLQ{MMQ{QO{{{{{KMPM{IJ{Q{KIKLKKN{M{KJI{KPP{J{TOH{N{R{OMKMK{PKHHIJ{{O{{J{{NJQNONKO{{N{L{{{L{{P{K{MIX{JIOKK{KWL{KJ{{MW{L{{{{{{{{J{HOK{M{C{{IHVHOKR{{OVFG{J====@IGHGHHIJLFM{{{{S{{IN{IFH{JO{KNLO{M{{GJNGFDAAD@BHO{IN{I{G{{77777M{JLMIK{J{NI{@:;811>>=BBFFE53-)))0000001BC
@4cab9218-3e36-40d8-892d-68764c8d2370 runid=3ffb29643267db9bb8aae685166434a5232ac074 sampleid=1_launch read=66774 ch=118 start_time=2024-11-11T11:06:15Z model_version_id=dna_r10.4.1_e8.2_5khz_400bps_sup@v4.2.0 barcode=barcode05
TGGTACAGATCAGTAAAACTGCGTAAGCAAATATAAAGTATCATTCAGGTTTAATATGTAAAGGTGTATTTAAAGGATCAGCTGGAAAAAAATTTTCCTTGCTATTCTAAAATGAAAATCAATAAAAAATGATAATATTAAGCAATAAAAATATTACTATTAATATTAAAGAAATTAAATCTTTAAATATAAATCTTTTATTAAAATAGATTTTATCTTTTCTTGAATTTAATCCTATTTGGTTAGATGAGCCTTTTTCATGAAGAATAGATAAATGAATTATTGATATAGCTAAAATTATTAAAGGTATTAAAAAATGTAAAGAAAAAAATCGATTTAATGTAGGATTATCAACGGAAAATCTTCCTCAAACTCAAAAAACAATTTTTTTCCCTAAAAATGGAATTGAAGATAAAATATTAGTAATAACTGTTGCTCCCCAAAAAGATATTTGTCCTCAAGGTAAAACATACCCAATAAAAGCGGATCCTATAATTA
+
2112<<<<76-*'''(//))))),-34>9999:@>=>>AAA@A@E@??>>CGCHFDCBBCBFFCFCBCCCECGIBGFEABAABHECHOPNFEGEHBH<:>((DECEEEECEGIDDCCGEEDDCDBB=;???BAA@@@AB@?@??@ABDA;;=DIDC=<<;<B@??>?@AA?BAACDDCFD=<;;8::;:7667977777:83239>?98889:>9FA@@@D=CD===>>D??AA@AAAE?<699))++34999;;=BC?@?>>?=<>=<====>?BA????@BA@@??>>>??ABDGFD<::99;:><;;<;<@<<;:9:99:9:68;:BDD<54445<>B<;:::>?@==999855556<=66655:>?@BAAA@?>=??>=>>?DDFHEDE=77::CECB??@>@???;;<;<B60??=87778<<===<<<;;=9::30=<<><::;;@BA?@??>>??>>@@ABB8888=A9>?>=?>=;66666<>>=44444
@04a0e7f8-74d5-443c-b890-c13a3b632326 runid=3ffb29643267db9bb8aae685166434a5232ac074 sampleid=1_launch read=21681 ch=477 start_time=2024-11-11T11:06:24Z model_version_id=dna_r10.4.1_e8.2_5khz_400bps_sup@v4.2.0 barcode=barcode05
TGGTACAGATCGTAAAATTGCGTAAGCAAATATAAAGTATCATTCAGGTTTAATATGTAAAGGTGTATTTAAAGGATCAGCTGGAAAAAAATTTTCCTTTGCTATTCTAAAATGAAAATCAATAAAAAATGATAATATTAAGCAATAAAATATTACTATTAATATTAAAGAAATTAAATCTTTAAATATAAATCTTTTATTAAAATAGATTTTATCTTTTCTTGAATTTAATCCTATTTGGTTAGATGAGCCTTTTTCATGAAGAATAGATAAATGAATTATTGATATAGCTAAAATTATTAAAGGTATTAAAAAATGTAAAGAAAAAAATCGATTTAATGTAGGGTTATCAACGGAAAATCTTCCTCAAACTCAAAAAACAATTTTTTTCCCTAAAAATGGAATTGAAGATAAAATATTAGTAATAACTGTTGCTCCCCAAAAAGATATTTGTCCTCAAGGTAAAACATACCAAATAAAGCGGATCCTATAATTA
+
00012@GCEC<;<<<GFGICDCEDDCCDBDEEDEEFFJEDDECDFFFGHGHJKOEEGCFDIILHKGLQEKIHFGEFLA82222<;?@HJFFDDDDDIKFC>GKHIKLG{HLJILQF{K{KRHFEFE{HMLIILJJFHFGGHHGEFHEGGREHGEEGIJIJIK{GLLIHGGJIFHGH{IHFGHEGHHKDEDECGGGGJ{JHGFEEGDECBACC{LLFMILGRHKBCEJGIFMLFEKFFHFGHILJHFDCDBHBEDDHH;;:+++,,,,,,--;AACCCBBBEFNK{NHHFFGEFIGEGFFEDFEHDGEDDEDEFGGJFGHBBBDEHEGO{{LEBAAABGI{GCCBCDGF{HGDDDABBBEJKHH;988==@BCDN{FFEFHDEDDDHQN{{MHH=GEGGHGCCCBCBBAA@@@@ACCDA??=<;;:;=>>@@>???>AA><8;::=<;;;;<>@@BAAA?>====>??AAA>=<--6-39:.;::99764('%%%%&
@2348bb36-7833-4697-ae5b-7053e5e87b90 runid=3ffb29643267db9bb8aae685166434a5232ac074 sampleid=1_launch read=18213 ch=114 start_time=2024-11-11T11:06:23Z model_version_id=dna_r10.4.1_e8.2_5khz_400bps_sup@v4.2.0 barcode=barcode05
GGTACAGATCGTAAAATTGCGTAAGCAAATATAAAGTATCATTCAGTTAATGTGTAAAGGTGTATTTAAAGGATCAGCTGGAAAAAAATTTTCCTTTGCTATTCTAAAATGAAAATCAATAAAAAATGATAATATTAAGCAATAAAATATTACTATTAATATTAAAGAAATTAAATCTTTAAATATAAATCTTTTATTAAAATAGATTTTATCTTTTCTTGAATTTAATCCTATTTGGTTAGATGAGCCTTTTCATGAAGAATAGATAAATGAATTATTGATATAGCTAAAATTATTAAAGGTATTAAAAAATGTAAAGAAAAAAATCGATTTAATGTAGGATTATCAACGGAAAATCTTCCTCAAACTCAAAAAACAATTTTTTTCCCTAAAAATGGAATTGAAGATAAAATATTAGTAATAACTGTTGCTCCCCAAAAAGATATTTGTCCTCAAGGTAAAACATACCCAATAAAAGCGGATCCTATAATTA
+
88888:8877789?@>>>:978778;;>??>=<=>?@@AAABC<;;8,)(,&&&&&56?AAA@@A@ABBCBCECCBBCCDDCCFFGDDCCHD\DCDFADCB@A@@@A@@A>>=?BCCDEBACCEECD???>=>>=>==<=<=>>>>@??>????@???==<<=>?@@?@@ADBACB????@EFBCB@@A>A????FEBA@BA@@?>??@EDDDC@=B8<<<AGDDHDDAA@BBA@84343,,,--6999820A5AA??>=>=====??@DB<;:::AAAAB@@=<;;<>@DFGHCAB@@??=<<<<??@?@>=;;<<>@CA>BCHFB:44444>>@@<;::;=?@A??>:8899;AA>?@@@CBBBAA@@A@????=<<;<ADFEIFCA2AA@?@?>>>>>?=<<::;;;==><;::978889;:<<<=<::::920;?===;:::;=?>>>=>><;;<<>?>><:999:;<;:9999711101567554446
@b7005b20-d34b-4311-ba6c-c1fb586a1e1f runid=3ffb29643267db9bb8aae685166434a5232ac074 sampleid=1_launch read=18469 ch=77 start_time=2024-11-11T11:06:18Z model_version_id=dna_r10.4.1_e8.2_5khz_400bps_sup@v4.2.0 barcode=barcode05
GGTTGTTCAGTACTCACTTTTATTGGGTATGTTTTACCTTGAGGACAATCTCTTTTGGGGAGCAACAGTTATTACTAATATTTTATCTTCAATTCCATTTTTAGGGAAAAAAATTGTTTTTTGAGTTGAGGAAGAGTATTTTAGTTGATAATCCTACATTCTAAATCGATTTTTTTCTTTACATTTTTTAATACCTTTAATAATTTTAGCTATATCAATAATTCATTTATCTATTCTTCATGAAAAAGGCTCATCTAACCAAATAGGATTAAATTCAAGAAAAGATAAAATCTATTTTAATAAAAGATTTATATTTAAAGATTTAATTTCTTTAATATTAATAGTAATATTTTATTGCTTAATATTATCATTTTTTATTGATTTCATTTTAGAATAGCAAAGGAAAATTTTTTTCCAGCTGATAGCTTAAATACACCTTTACATATTAAACCTGAATGATACTTTATATTTGCTTACGCAATTTTACGATCTGTACCAA
+
3111/00.--.*))(()))*1+/.+++/245578999983***))))0//00//324677:6433223234456555433457996(((((322456678:=944447<>?:98866677;:55554((-+(''''(&&&'./000/055332344454410//,)'(((+.++++*)+-+08889<?@=855434584865445821211544334444445567877843212100,,6577778642335787888777877545554233334-+,./10/2225665677889853333755445655334456111224366857774400000235433334679<:;911877565545445568;=<:5544442),,,-886554332234,855989888:;:-,,,:;222''''&&(,45767677846786654576697655444545677666677897730///179::5-----7887666
@a86642e6-3927-48a2-99bc-567072716e8c runid=3ffb29643267db9bb8aae685166434a5232ac074 sampleid=1_launch read=43443 ch=158 start_time=2024-11-11T11:06:28Z model_version_id=dna_r10.4.1_e8.2_5khz_400bps_sup@v4.2.0 barcode=barcode05
TGGTACAGATCGTAAAATTGCGTAAGCAAATATAAAGTATCATTCAGGTTTAATATGTAAAGGTGTATTTAAAGGATCAGCTGGAAAAAAATTTTCCTTTGCTATTCTAAAATGAAAATCAATAAAAAATGATAATATTAAGCAATAAAATATTACTATTAATATTAAAGAAATTAAATCTTTAAATATAAATCTTTTATTAAAATAGATTTTATCTTTTCTTGAATTTAATCCTATTTGGTTAGATGAGCCTTTTTCATGAAGAATAGATAAATGAATTATTGATATAGCTAAAATTATTAAAGGTATTAAAAAATGTAAAGAAAAAAATCGATTTAATGTAGGATTATCAACGGAAAATCTTCCTCAAACTCAAAAAACAATTTTTTTCCCTAAAAATGGAATTGAAGATAAAATATTAGTAATAACTGTTGCTCCCCAAAAAGATATTTGTCCTCAAGGTAAAACATACCCAATAAAAGCGGATCCTATAATTA
+
OJ{{{LNM{{KH{N{J{{LN{{FHJK{AA@AAMILKADEEGIIJN{IUMIKKQ{PJJONIMPPHJ{MHRKKL{KJI{GKLIKPHGIOPY{K{FVFJIEENJN{NH{I{M{KO{I{L{M{I{K{KMFA{{{{{KTQSKHLJKIK{{HGG{W{K{HMMNJHMJ{{KIJO{{{{KJB{KO{{MGJPIPH{KIQKVIM{SI{LPILQSOH{INM{MHJMFKJK{GFFAAK{{KN{FKO{OXL{RF{LI{{{;;<<GJI{IPEK{CGIFHIGHNJLH{JR{O{IIJKUJKGO{KNIZBBFJ{MKFIZMLLMHOJ{XNQ{{{{KKKG]IKKNKK{{JOGFFZA?>@?@I{HJMJK{QK{{H{HK{VNM{IKJIGNOM{VJKHHH{{P{{NNP{S{{HDD0{PI{{SI{{OHJJNLHP{IH`L{NKJNJHKFJILJ{KGLK{HHKIGBIGJ{FT{KHKF;={P{KH{{{N{I{KUJ{FGH{JLLIVKMM{{{GDFDHJNOH{{{
@6b16bc36-2c49-4d5b-8a8c-5ad5ee6d06ba runid=3ffb29643267db9bb8aae685166434a5232ac074 sampleid=1_launch read=33151 ch=335 start_time=2024-11-11T11:06:42Z model_version_id=dna_r10.4.1_e8.2_5khz_400bps_sup@v4.2.0 barcode=barcode05
TGGTACAGATCGTAAAATTGCGTAAGCAAATATAAAGTATCATTCAGGTTTAATATGTAAAGGTGTATTTAAAGGATCAGCTGGAAAAAAATTTTCCTTTGCTATTCTAAAATGAAAATCAATAAAAAATGATAATATTAAGCAATAAAATATTACTATTAATATTAAAGAAATTAAATCTTTAAATATAAATCTTTTATTAAAATAGATTTTATCTTTTCTTGAATTTAATCCTATTTGGTTAGATGAGCCTTTTTCACGAAGAATAGATAAATGAATTATTGATATAGCTAAAATTATTAAAGGTATTAAAAAATGTAAAGAAAAAAATCGATTTAATGTAGGATTATCAACGGAAAATCTTCCTCAAACTCAAAAAACAATTTTTTTCCCTAAAAATGGAATTGAAGATAAAATATTAGTAATAACTGTTGCTCCCCAAAAAGATATTTGTCCTCAAGGTAAAACATACCCAATAAAAGCGGATCCTATAATTA
+
U99999GD=<84444665611//.01449:B>=:999>DD65556G{I{O{MMKIGNGFJI{XO{JKOK{FJG;742+&%%%&++<@GJGFBBA1.2223*=MIO{L{{{{{JL{S{KYNJ{{{HKL{{{IJRIHGFI{H{MPFEJEEOGTL'''''FHFLIGKGKDFJ{M{GI{E{NEDDABBDHG{IHH{F{UJL{L{{Q?@=8@OFEDCSH{{EGGD<<<;;KGIK{{JKW{LEFCEC{OI{K{EDEEBH?1///EDEJNSQM{LQMTJL{{{GHILJL{LL{KHLO{UUM{{{MF99999KK{{SK{LHN{{KL{HJHGL>>DE{{QEA@ABCFUIIEBA@BDMGH99990000G{@A97///56=ADED@AAA{{HGFIG{{{{{L{IBE{{{{{DAGCH{IGLJIIGO^I@KINAABDHM{GRJ{{{HHF?A@>;JBFH{JMCBFG>{F{JLJJK{JK{_MLK{I{OLCDKEDA2.JNI{KJEBCBEFFHH
@4f57dc9c-abcf-4bd8-86d5-ce1d777b259c runid=3ffb29643267db9bb8aae685166434a5232ac074 sampleid=1_launch read=56337 ch=205 start_time=2024-11-11T11:06:39Z model_version_id=dna_r10.4.1_e8.2_5khz_400bps_sup@v4.2.0 barcode=barcode05
TTGGTACAGATCGTAAAATTGCGTAAGCAAATATAAAGTATCATTCAGGTTTAATATGTAAAGGTGTATTTAAAGGATCAAGCTAAAGAATTTACTTTGCTATTTCTGAAAATGAAAATCAATAAAAAATAATAATATTAAGCAATAAAATATTACTATTAATATTAAAGAAATTAAATCTTTAAATATAAATCTTTTATTAAAATAGATTTTATCTTTTCTTGAATTTAATCCTATTTGGTTGATGAGCCTTTTTCATAGAGGATCAATAAATGAATTATTGATATAGCTAAAATTATTAAAGGTATTAAAAAATCTAAAGAAAAAAATCGATTAAATATAGATTATCAACAGAAAATCTTCCTAGGACTCAAAAAACAATTTTTTTTCCCTAAAAATAAAATAAAGATGAATACTCATAATAACTTTATCCCGAAAAGATATTTGTCCTAGAGGTTGAAAACATACCCAATGAACAATCCTCGTTCA
+
?1)4:;=?=;:855666999775655566778888;977321++++,33----/3254434458<(((((6((('(,,(((((/'''')*)),,,//2088610.(.&&&&'/44449:5445575218833123558:2257777899::9898889899875444575555599::77778;>=;:9878553444<:987888877789@?<9888@<;4,++**034777899:98674+**&''''((6<<533)(('()*'&%$$%,,-2333:996666566679:<==>>::999:;;,,+*+167>;-,,,-69;9<<666+*))*/.-(''%$%',*++--,+*)**/5*((((7('''''*-.//7755667<?B???>>;1233;><43331455:;<8898876+****+/*'&%%$$$$%+,--6;:98788/6777)(((()(&&&',321))))')1(('')+++.3&%%'',
@d9c6a374-a9aa-4b5e-9cfd-9f74ead36068 runid=3ffb29643267db9bb8aae685166434a5232ac074 sampleid=1_launch read=92151 ch=201 start_time=2024-11-11T11:06:46Z model_version_id=dna_r10.4.1_e8.2_5khz_400bps_sup@v4.2.0 barcode=barcode05
AATTATAGGATCCGCTTTCTGGGTATGTTTTACCCTTTGAGGACAAATATCTTTTTGGGGAGCAACAGTTATTACTAATATTTTATTTGGATTAAGTTTCGGGAAAGAAATTATTTTTGAGTTTGAGGAAGATTTTCCGTTGATAATCCTACGTTGAAATCGATTTTTTCTTTACATTTTTTAATACCTTTAATAATTTTAGCTATATCAATAATTCATTTATCTATTCTTCATGAAAAAGGCTCATCTAACCAAATAGGATTAAATTCAAGAAAAGATAAAATCTATTTTAATAAAAGATTTATATTTAAAGATTTAATTTCTTTAATATTAATAGTAATATTTTATTGCTTAATATTATCATTTTTATTGATTTTCATTTTAGAATAGCAAAGGAAAATTTTTTTCCAGCTGATCCTTTAAATACACCCTTACATATTAAACCTGAATGATACTTTATATTTGCTTACGCAATTTTACGATCTGTACCAA
+
<<;B??8'&&'''&&)**&'(((<>?>;;;::@<,(/1*7@A@A9888EHID98GGCBCDIGGDBDBABDDJJKEHGDCCCA;<1-('$$%&&'*('''&(,,,51',46(:2))))9,(((((1278<<DFCBB;5B;;<AAEFDDEBA;6,,++-.-++,,-.4:;@?8:301@AAEIHNEFCCCFGGGIKGB@@ABHFFDC@?====???@C>00000:=;;:;;=<<323333@ABA@??@A@AAAADBAAB@A?>>?@@DCCD67659;>=8:99:D>>7543388>B@??>>>>?@ABA====<AA>>>>@BDCCEDDDB>B@?>>>>?><;;;;<>>AC>;;,,<;;<>>>>>>@??9<766:::>@BCFFBABDFHBCA>;:::=?>==<>=>?@??>>>>==>@@@BBB7885=A55;;;<''>''<=<;;<=<;;<::999:;<<=>??@=;;;77877877778;=>>;11014<>ACBB@
@cc10f3c5-3847-4a54-a59c-4333dd6ed714 runid=3ffb29643267db9bb8aae685166434a5232ac074 sampleid=1_launch read=194411 ch=388 start_time=2024-11-11T11:06:53Z model_version_id=dna_r10.4.1_e8.2_5khz_400bps_sup@v4.2.0 barcode=barcode05
AATTATCAGGATCCGCTTTTATTGGGTATGTTTTACCTTGAGGACAAATATCTTTTTGGGGAGCAACGGTTGCTGCTAATATTTTATCTTCAATTCCATTTTTAGGGAAAAAAATTGTTTTTTGAGTTTGAGGAAGATTTTCCGTTGATAATCCTACATTAAATCGATTTTTTCTTTACATTTTTTAATACCTTTAATAATTTTAGCTATATCAATAATTCATTTATCTATTCTTCATGAAAAAGGCTCATCTAACCAAATAGGATTAAATTCAAGAAAAGATAAAATCTATTTTAATAAAAGATTTATATTTAAAGATTTAATTTCTTTAATATTAATAGTAATATTTTATTGCTTAATATTATCGTTTTTTATTGATTTTCATTTTAGAATAGCAAAGGAAAATTTTTTTCCAGCTGATCCTTTAAATACACCTTTACATATTAAACCTGAATGATACTTTTTATATTTGCTTACGCAATTTTACGATCTGTACCAA
+
????@D+('&&())))),,,,->CCDJG{GIKJG@<:8:<<CN@AO{{IH{VQ{K{{IL{MKQMGGD21110/.))))*447CDFDIPJNIIJGKO{{GJL{{D{JKFMJN{{H{LI{JLK{{JIJLJH{{{L{K{JK{JG{IBDEVHIH{IIIGJ{{I{II{H{HPG{JGO{@?@502HJFD{{JJKKL{MH{{KI{{L{{{I{HK{RKK{KQKIMI{III{{IG{{{{OHKH{KILGF{R{{{M{JJ{KI{MKIII{LKHJTJO{VM{LJN{OKJ{ILK{GKH{O{{{TR{KHJJGDHMJ{J{OLMF{{L{I{IJH{{{MMHJ{IJK{KJ{K{TKL{OIGIINOIO{{HLI{{LSLHIGKTK{IIIJ{JL{KIKO{K@JPKJ>FG,)DFFEEKFKERFHJ{S{{{LMJ{{XGKJI{RLKGK{FMEGFJ{LKGIFKIFHJFMSGIKHLL{OJZNULMR{LH?>==JFLJ{KJMKHL{KH{HJ{{{{GIIFIC:97763
@00ea428c-648e-49e0-9ae2-34063ab8f807 runid=3ffb29643267db9bb8aae685166434a5232ac074 sampleid=1_launch read=137619 ch=352 start_time=2024-11-11T11:06:57Z model_version_id=dna_r10.4.1_e8.2_5khz_400bps_sup@v4.2.0 barcode=barcode05
AATTATAGGATCCGCTTTTATTGGGTATGTTTTACCTTGAGGACAAATATCTTTTTGGGGAGCAACAGTTATTACTAATATTTTATCTTCAATTCCATTTTTAGGGAAAAAAATTGTTTTTTGAGTTTGAGGAAGATTTCCGTTGATAATCCTACATTAAATCGATTTTTTTCTTTACATTTTTTAATACCTTTAATAATTTTAGCTATATCAATAATTCATTTATCTATTCTTCATGAAAAAGGCTCATCTAACCAAATAGGATTAAATTAAGAAAAGATAAAATCTATTTTAATAAAAGATTTATATTTAAAGATTTAATTTCTTTAATATTAATAGTAATATTTTATTGCTTAATATTATCATTTTTTATTGATTTTCATTTAGAATAGCAAAGGAAAATTTTTTTCCAGCTGATCCTTTAAATACACCTTTACATATTAAACCTGAATGATACTTTATATTTGCTTACGCAATTTTACGATCTGTACCAA
+
119HCDBDCEHLVIGFH<:654119?FGI{R{KK{KM{=>>>=><;;;KNIOFAA?>DBC{JJNHHFJLHGLK{K{L{{L{L{{JG{{{[{GHMKK{NM{JMQ{GKIO{O{{{{{IML{VRM>:999<DDGLFKHH>>7+E::@CDECCCBCHCA<8635<58{{NIJJT{{BC=97LHFFH{LOJJGDDB@?>;DLEFEFJK{{HGFDC@@AABEFGFDDDDMGJKGF]IHJ{GEJDEI{NS{{LDEBEBACEFFEEGDA????;854129998<?B@994358@@@>?>FFEECCBDCCCEDMEFHCEEDLFCDCAC?EKFJCHEL6FEDDCAAAAA@@?@@CEFKKHLFOFHIFCDCCCEEEJEGKMGBDCDFD@E{>545;(=>>==???@BBAAAJACIKK{{NEB;;?A?????AE{CIGA?=<<<=?DCD@><<<<=<;;;:;::::;<<=>>>==<<>>A@=<:67778=?B@8/.../77:::::
@513adc59-b303-43d4-b485-fc72416915e1 runid=3ffb29643267db9bb8aae685166434a5232ac074 sampleid=1_launch read=20173 ch=355 start_time=2024-11-11T11:07:13Z model_version_id=dna_r10.4.1_e8.2_5khz_400bps_sup@v4.2.0 barcode=barcode05
TGGTACAGATCGTAAAATTGCGTAAGCAAATATAAAGTATCATTCAGGTTTAATATGTAAAGGTGTATTTAAAGGATCAGCTGGAAAAAAATTTTCCTTTGCTATTCTAAAATGAAAATCAATAAAAAATGATAATATTAAGCAATAAAATATTACCATTAATATTAAAGAAATTAAATCTTTAAATATAAATCTTTTATTAAAATAGATTTATCTTTTCTTGAATTTAATCCTATTTGGTTAGATGAGCCTTTTTCATGAAGAATAGATAAATGAATTATTGATATAGCTAAAATTATTAGAGGTATTAAAAAATGTAAAGAAAAAAATCGATTTAATGTAGGATTATCAACGGAAAATCTTCCTCAAACTCAAAAAACAATTTTTTTCCCTAAAAATGGAATTGAAGATAAAATATTAGTAATAACTGTTGCTCCCCAAAAGATATTTGTCCTCAAGGTAAAACATACCCAATAAAAGCGGATCCTATAATTA
+
G43334HIJ{EFEGEII{QHHFGEJDFFGGEJFKOHK{ZJKH{K{J{KGLGIJHMMKGKFHMNRH{{NK{P{JKJQVG{KOFJKFKLH{{{HIMHM{DIKJ{HJKMTIF{KJI{YGMNHKHKMH{GI{{{HJGKHG{{VKFLJ>>??>GMIUIHDBDBCEGL{NKOJIIDMHJGHLFKDFFHEFFGHJ{EDEHHII{{JKFHEJFLHG{GC9+G{{GJGG{3+++@AEEGLGGFGGGFFDLG44444444<<=====FDDJMGFFHDBDCDGFRECFFIGEOHLFHGEECBBI{KINIM{JEFA@@@BEDCHHJHGD>9889?;=@=BA@5444576776322228EHLDCBA@AABBQIJJFFCC=<;<<=>6666DQGDHABBGHDD>>5/0?@???=?@ABBA;::::::85*?::8567>>AB@AA?AA>@<<<1+;@BAA@BCCC??CD@AABA@BCBBA@AB;9986799;AA<C;<;;;>;::??>=<
@6064c800-e979-4e70-8dc5-4e5f73cd644d runid=3ffb29643267db9bb8aae685166434a5232ac074 sampleid=1_launch read=56353 ch=205 start_time=2024-11-11T11:07:09Z model_version_id=dna_r10.4.1_e8.2_5khz_400bps_sup@v4.2.0 barcode=barcode05
TGGTACAGATAATTAAAATTGCATAAGCAAATATGAGGTCTCATTCAGGTTTAATATGTAAAGGTGTATTTAAAGGATCAGCTGGAAAAAAATTTTCCTTGCTATTCTAAAATGAAAATCAATAAAAAATGATAATATTAAGCAATAAAATATTACTATTAATATTAAAGAAATTAAATCTTTAAATATAAATCTTTTATTAAAATAGATTTTATCTTTTCTTGAATTTAATCCTATTTGGTTAAATAAGCCTTTCATGAAGAATAGATAAATGAATTATTGATATAGCTAAAATTATTAAAGGTCTTAAAAAATGTAAAGAAAAAAATCAATTTGATGTTCAGTTATCAACAGAAAATCTTCCTCAAACTCAAAAAACAATTTTTTTCCCTAAAAATAGAATGAAGATAAAATATTGAGTAATAACTGTACTCCCCCAAAAAGATATTTGTCCTCAAGGTAAAACATACCCAATAAAAGCAGTCCTCTGAGATTA
+
5'''''-1-+&%$%$%&&&+''''''&&&&',((''',+++.//4444334345311101233322223440)(('(*((''(*1225894332543423/.33224445566443233/////032333...--11242233333455554333.....65443445410554876643334586321100111457754323343211229865455::88553335343222334656440....,***('''332123345433444665444444532222******567744332412100/**20100./***345599877)&%%%(()***.'&'(()),,,11222300,+*)*,.45543*****43211238:;884341,***230,,,.,..32332568652&&&&&)*0/..**&%&()*+**01165320))))+55575444467678644444465220.-/.,'&&'&%$$$%%&%
@34a9b3f6-7080-4bf0-82b8-c8b4df2e3db5 runid=3ffb29643267db9bb8aae685166434a5232ac074 sampleid=1_launch read=18406 ch=416 start_time=2024-11-11T11:07:24Z model_version_id=dna_r10.4.1_e8.2_5khz_400bps_sup@v4.2.0 barcode=barcode05
AATTATAGGATCCGCTTTTATTGGGTATGTTTTACCTTGAGGACAAATATCTTTTTGGGGAGCAACAGTTATTACTAATATTTTATCTTCAATTCCATTTTTAGGGAAAAAAATTGTTTTTTGAGTTTGAGGAAGATTTTCCGTTGATAATCCTACATTAAATCGATTTTTTTCTTTACATTTTTTAATACCTTTAATAATTTTAGCTATATCAATAATTCATTTATCTATTCTTCATGAAAAAGGCTCATCTAACCAAATAGGATTAAATTAGAAAAGATAAAATCTATTTTAATAAAAGATTTATATTTAAAGATTTAATTTCTTTAATATTAATAGTAATATTTTATTGCTTAATATTATCATTTTTTATTGATTTTCATTTTAGAATAGCAAAGGAAAATTTTTTTCCAGCTGATCCTTTAAATACACCTTTACATATTAAACCTGAATGATACTTTATATTTGCTTACGCAATTTTACGATCTGTACCA
+
J{LHML7652521**>@;:9:@ACDMFH{GLPKIMFC60001'(210.1@?A?AEHE{LIIMIIJFIKFHGJ{MFNV{{HNMLML{JNMHPNPUIJUDJJH{EZSMIQ{{T{{K{MO{KIO{NRKKNIH{{NJKRHI{{E=E??AHKIHTHMNGKPHLUJ{{GK{{KIKIO{{ICFA3<DKECBIHJFEHJFIK{MI{QIGJMHHLGLGFEFIL{{KIEFD@E{FI{I{KLKJ{IHGGCECFJ{LKHHLTGI{IKHHFFHLDGFKFH>7644(((*68=@ACD{HFIHEIGK{KGGFGGKHEJJ{HLGHKGM{GFJHHKNK{F{JGNICGIEEDECEDCCBCDFIHMHLN{BCMLEEMMQJBDGDO9CFFEBACECEJM{LDAEI:7CEDDDDEFFGEEEEECEGJL{{LLKGELGHEFFEHIGLFJEECDDC;;F;;CDBADCDGDCCB@?=<==>??A@@C@@?@@ACBAB@@??9888797666666788>
@071a261d-1ceb-47a1-8ce3-b8b0d2d3872c runid=3ffb29643267db9bb8aae685166434a5232ac074 sampleid=1_launch read=27508 ch=412 start_time=2024-11-11T11:07:26Z model_version_id=dna_r10.4.1_e8.2_5khz_400bps_sup@v4.2.0 barcode=barcode05
AATTATAGGATCCGCTTTTATTGGGTATCTTTTCCCTTGAGGACAAATATCTTTTTGGGGAGCAACAGCTATTACTAATATTTTATCTTCAATTCCATTTTTAGGGAAAAAAATTGTTTTTTTGAGTTTGAGGAAGATTTTCCGTTGATAATCCTACATTAAATCGATTTTTTTCTTTACATTTTTTAATACCTTTAATAATTTTAGCTATATCAATAATTCATTTATCTATTCTTCATGAAAAAGGCTCATCTAACCAAATAGGATTAAATTAGAGAAAAGATAAAATCTATTTTAATAAAAGATTTATATTTAAAGATTTAATTTCTTTAATATTAATAGTAATATTTTATTGCTTAATATTATCATTTTTATTGATTCATTTTAGAATAGCAAAGGAAAATTTTTTTCCAGCTGATCCTTTAAATACACCTTTACATATTAAACCTGAATGATACTTTATATTTGCTTACGCAATTTTACGATCTGTACAA
+
HKIHHFWTFUMMKRKMYOIJFGDCFEFH@@@@?**)'(/27ACEJ{IGKLGD64M{DIFJKLGMIJJNHHJPNNPJ{OGMJPPOK{QJJJMIKHED>:;DEN????FMKJK{{EFCEAA8:;8-++++,,167:;?=<85.26-->ETIJJKKM{N{HJIRJN{GMHNIJGF{MCBB@9FFPG{DCB;8778655;6ACGCA;6DCCDGCCCAC{GGHKSIHGGH{LIOIIIHJ{OFEHECDGKJHGGDGKEIGIGEHJOK{L{JJPM?;;5:+*****1530101:E{FJHGGJ{JMLHDEFGHEKIGNJN{LHILDFHFGGHHOGILFIIJPHEIICCCCBABBBDEJ{HJOFEJECEEDEGDEFED??<::>?=89932212889@@CBBFCGGFHGGVDGP{{S{{NHEEFGEE{>?>>>AGGHGFDDCFFKKHC@@??@BAAABBB@?>@@@==>>>EAAAABCCB?<99::<CFHFD66555<=??<:
@f74427e7-927a-441c-9351-0404f9c359d4 runid=3ffb29643267db9bb8aae685166434a5232ac074 sampleid=1_launch read=35917 ch=394 start_time=2024-11-11T11:07:20Z model_version_id=dna_r10.4.1_e8.2_5khz_400bps_sup@v4.2.0 barcode=barcode05
TGGTACAGATCGTAAAATTGCGTAAGCAAATATAAAGTATCATTCAGGTTTAATATGTAAAGGTGTATTTAAAGGATCAGCTGGAAAAAAATTTTCCTTTGCTATTCTAAAATGAAAATCAATAAAAAATGATAAATGTCAGCAATAAAATCTTGCTCTTAATATTAAAGAAATTAAATCTTTAAATATAAATCTCTCATTAAAATAGATTTTATCTTTTTTCTTGAATTTAATCCTATTTGGTTGGAGAATAAGCCTTTTTCATGAAGAATAGATAAATGAATTATTGATATAGCTAAAATTATTAAAGGTATTAAAAAATGTAAAGAGAAAAAATCGATTTAATGTAGGATTATATGAAGCAAAGTGTTTCAAACTCAAAAAACAATTTTTTTCCCCTTGAAAAATAAAATGAAGATAAAATATTAGTAATAACTGTTGCTCCCCAAAAAGATATTTGTCCTCAAGGTAAAACATCCCAATAAAAGCAGTCCTATCCGTAGTTTGTCA
+
88777678995**++233642///0188899:999:9:::777889<;::::;9887778999887788:9::8866566782228<<=8443488;99<;;;;::9:999:;9:::<<----/95-+++*..++*&'*(&%%%'(%&&'*%%%$$''''&'/45644899899<;;<;989856:9877678889:::999;>?><88778;7510.--,---.56999;976544567A<:=;**&&$%%&'''(+,8888>?=?@??AA------?<;::8;..A<=A@@@?@AA;844543/)()<@CAA9889AFEC?>::919('(259=<2,+++++,++.,+*)((''&%%%%%$%%&')++,+)*+,,=:99::AC@@@A?EEEILA?;5-744445@@21112222>=<<;CDJCBA=<???@@@=<100009///08AGEBCIFDBD@89999877788BBBAECA87656988::9<54323444--,,+*)(('''&
@66d8c84a-6e8f-49ab-81a0-e50dffd95210 runid=3ffb29643267db9bb8aae685166434a5232ac074 sampleid=1_launch read=22996 ch=507 start_time=2024-11-11T11:07:31Z model_version_id=dna_r10.4.1_e8.2_5khz_400bps_sup@v4.2.0 barcode=barcode05
TGGTACAGATCGTAAAATTGCGTAAGCAAATATAAAGTATCATTCAGGTTTAATATGTAAAGGTGTATTTAAAGGATCAGCTGGAAAAAAATTTTCCTTTGCTATTCTAAAATGAAAATCAATAAAAAATGATAATATTAAGCAATAAAATATTACTATTAATATTAAAGAAATTAAATCTTTAAATATAAATCTTTTATTAAAATAGATTTTATCTTTTCTTGAATTTAATCCTATTTGGTTAGATGAGCCTTTTCATGAAGAATAGATAAATGAATTATTGATATAGCTAAAATTATTAAAGGTATTAAAAAATGTAAAGAAAAAAATCGATTTAATGTAGGATTATCAACGGAAAATCTTCCTCAAACTCAAAAAACAATTTTTTTCCCTAAAAATGGAATTGAAGATAAATATTTAGTAATAACTGTTGCTCCCAAAAAGATATTTGTCCTCAAGGTAAAACATACCCAATAAAAGCGGATCCTATAATTAC
+
LGLEJ{Q{IMO{IJGUM{UJFISKGJHGI{HKKKL{LKNKHKN{ML{HJN{IIFG{IIMNIMLS{P{LJ{KHNPNG{SMKKE>=>==@{FHUFD9EF::C@IFIMJ?===={H{GJJK{66666HT{{{JG{NLLJIOLNIJPEDC@?B@>GHHGH{MH{MIJG{fL{JFKH{JMSFMILTGMH{HHGGRJHJM{MLLLVHGGHJG{KFDFLGGLFMJFF87-((667AEIJEEDDGI766665893239:>B@DIEIDFLFOG{{GFCH=<<977778?@GGGKIHIIGKGTKNL{KOJMHKGJWGEGHKHO{LGFLDGOH{CGIJ{{{E@??@A{IHFGHHKOFQHFDCCB????AJJGEC::44;@B@@@@?CBEDBCCBBGHD{K??;46AFDCD6667:;:9:;;<:8</>;951277674434556?@BAA@6BBACDEBAAABCBCDBCCAABBBBCCCB@??@<:;@@?>=9G76433450/,****.
@07ec1f93-42a8-4d07-86f8-9c506f051724 runid=3ffb29643267db9bb8aae685166434a5232ac074 sampleid=1_launch read=53163 ch=361 start_time=2024-11-11T11:07:32Z model_version_id=dna_r10.4.1_e8.2_5khz_400bps_sup@v4.2.0 barcode=barcode05
TGGTACAGATCGTAAAATTGCGTAAGCAAATATAAAGTATCATTCAGGTTTAATATGTAAAGGTGTATTTAAAGGATCAGCTGGAAAAAAATTTTCCTTTGCTATTCTAAAATGAAAATCAATAAAAAATGATAATATTAAGCAATAAAATATTACTATTAATATTAAAGAAATTAAATCTTTAAATATAAATCTTTTATTAAAATAGATTTTATCTTTTCTTGAATTTAATCCTATTTGGTTAGATGAGCCTTTTTCATGAAGAATAGATAAATGAATTATTGATATAGCTAAAATTATTAAAGGTATTAAAAAATGTAAAGAAAAAAATCGATTTAATGTAGGATTATCAACGGAAAATCTTCCTCAAACTCAAAAAACAATTTTTTTCCCCTAAAAATGGAATTGAAGATAAAATATTAGTAATAACTGTTGCTCCCAAAAAGATATTTGTCCTCAAGGTAAAACATACCCAATAAAAGCGGATCCTATAATTA
+
DCBEIKHFCC88888FDFG@?@@;;;?AABCCCBDCDDEFCCCBDCDCBBECGGCCBCCCECCCBCCFEDFJFECCBA@?@@ADDGNGM{IPJI578660++FCBBBCDEEFHBBBBDD<<<;;=>>GMGIEBABABCCBA@B??>?>ABBCBBBBBBADECDBABBCCACBBCGDEFECDCDGGIDCA@@@ABBFG{PEGCADB@A@@@ABKHFKDEEXEEHDEDGEICGGDCC@33334{FFCBA@????@?@ECEEDCBBAAA@AAAAAAAA?>>??BBBBCCAA@?@@AABCCCBAABADBA???@@BDAA?>==>>?CDDDFEGGD=9888;BB@?<<;:::;;;;;:855556>>=>@@?<<?>@@???======<=>>CFHGGED>=0BA@>?>=<====<;;99999;;<:99987777888998981110004;;=;:::9:;:;<;;<:9998999;;:988:967;;:9:9322114667764445
@832b0ec7-2878-415f-8048-34d558223fe5 runid=3ffb29643267db9bb8aae685166434a5232ac074 sampleid=1_launch read=22427 ch=357 start_time=2024-11-11T11:07:42Z model_version_id=dna_r10.4.1_e8.2_5khz_400bps_sup@v4.2.0 barcode=barcode05
AATTATAGGATCCGCTTTTATTGGGTATGTTTTACCTTGAGGACAAATATCTTTTTGGGGAGCAACAGTTATTACTAATATTTTATCTTCAATTCCATTTTTAGGGAAAAAAATTGTTTTTTGAGTTTGAGGAAGATTTTCCGTTGATAATCCTACATTAAATCGATTTTTTTCTTTACATTTTTTAATACCTTTAATAATTTTAGCTATATCAATAATTCATTTATCTATTCTTCATGAAAAAGGCTCATCTAACCAAATAGGATTAAATTCAAGAAAAGATAAAATCTATTTTAATAAAAGATTTATATTTAAAGATTTAATCTCTTTAATATTAATAGTAATATTTTATTGCTTAATATTATCATTTTTTATTGATTTTCATTTTAGAATAGCAAAGGAAAATTTTTTTCCAGCTGATCCTTTAAATACACCTTTACATATTAAACCTGAATGATACTTTATATTTGCTTACGCAATTTTACGATCTGTACCAA
+
DIDGMLLPQK{FEGGGL:445GJJI[TFKGLI{FHFLKKHIMHG{LJGNHIHMKEFE{IIFSGIHGHFGKJ{I{{{LI{{{{FGFABDCA11112?>JDLHV@A@;4@OEHFFIHHJHHIKE753121)/FHDHHIDEE;9E@@BGOGOLHLH{WJJ{_MKPKJHKKD?FAGMGED811KHGHGHD?:))))),55EFKKIISJEGEGIHFFHK{{KHGHJHIJKBJKGLKUHNGIGNOJKL{JHGQNHJHRHHMGHNJGIKEFHGE?:6):00/03@@:62111<=IFJD>>?>=IHFEILIIGLOM{NHLNA{OLQLIIHK{ZGPK{ILMQLMJEDILMFGQHHFLJ{{WH{HK{JDJFNGKHHMJMGOIIK{KH[HJI{QGJEHFG{IFI7777899@CCHKMJJLL{{JD@ACJIK{LQGHHFGKFGGIH===F={GFIHGFGKGFGIFRbGGEG@A@AAJGMN{JJ{NGFEDEEGN{{HT?:=<=A@BHCIC
@88881736-bf55-4264-a69d-212d7e4fb94d runid=3ffb29643267db9bb8aae685166434a5232ac074 sampleid=1_launch read=144219 ch=152 start_time=2024-11-11T11:07:52Z model_version_id=dna_r10.4.1_e8.2_5khz_400bps_sup@v4.2.0 barcode=barcode05
AATTATAGGATCCGCTTTTATTGGGTATGCTTTCCTTGAGGACAAATATCTTTTTGGGGAGCAACAGTTATTACTAATATTTTATCTTCAATTCCATTTTTAGGGAAAAAAAATTGTTTTTTGGTTCGAGGAAGATTTTCCGTTGATAATCCTACATTAAATCGATTTTTTTTCTTTCACATTTTTAATACCTTTAATAATTTTAGCTATATCAATAATTCATTTATCTATTCTTCATGAAAAAGGCTCATCTAACCAAATAGGATTAAATTCAAGAAAAGATAAAATCTATTTTAATAAAAGATTTATATTTAAAGATTTAATTTCTTTAATATTAATAGTAATATTTTATTGCTTAATATTATCATTTTTTATTGATTTTCATTTTAGAATAGCAAAGGAAAATTTTTTTCCAGCTGATCCTTTAAATACACCTTTACATATTAAACCTGAATGATACTTTATATTTGCTTACGCAATTTTACGATCTGTACCAA
+
HMO{KOJINJKKIL{UMG{H{KJJ{HI{T{KE=''''22=@AC?BA?B{GFFFC<9:::IILLLIOJ{KGP{{{{PK{{RJKM{{I{LU@?@?@{HFEDK{KIIC>7667>><-****=>?8+'''&&&&&69:@98873=655989:{GGV{JHIKHIP{GEBCCDD[GG{K;67615==B?>@A@GHEDGI{KKHIMK{LIJK{GH{NKJI{I{QMHS{UJJJHHHMI{NJIH{{PPRJ{L{MKHNJN{LHMHHLNHJG{{HGINIECEE@@???BDFCE{{G{IIK{I{KI{KHJE{IKJIFIHK{K{L{OJHLI{JNKK{H{J{IMHHMJOKOGTK{{JKPI{MT{N{HJRH{KPJH{JKHJEFMKJ{{N{URHOSIQKE{BGJ]{JKHHEHJKHKH{INGIM{M{{{A?67AJEEKECEEEVLWELKH{K{I{GIGJ{Q{HIDRJ{H{{FFJDIGICB4@@?@?=0////FHFFKJP{M{HKGGHHNKSJRN
@d9567e6c-9cb0-4753-aed5-4b845f50b5c6 runid=3ffb29643267db9bb8aae685166434a5232ac074 sampleid=1_launch read=28775 ch=71 start_time=2024-11-11T11:08:06Z model_version_id=dna_r10.4.1_e8.2_5khz_400bps_sup@v4.2.0 barcode=barcode05
AATTATAGGATCCGCTTTTATTGGGTATGTTTTACCTTGAGGACAAATATCTTTTTGGGGAGCAACAGTTATTACTAATATTTTATCTTCAATTCCATTTTTAGGGAAAAAAATTGTTTTTTGAGTTAGAGGAAGATTTTCCGTTGATAATCCTACATTAAATCGATTTTTTTCTTTACATTTTTTAATACCTTAATAATTTTAGCTATATCAATAATTCATTTATCTATTCTTCATGAAAAAGGCTCATCTAACCAAATAGGATTAAATTCAAGAAAAGATAAAATCTATTTTAATAAAAGATTTATATTTAAAGATTTAATTTCTTTAATATTAATAGTAATATTTTATTGCTTAATATTATCATTTTTTATTGATTTTCATTTTAGAATAGCAAAGGAAAATTTTTTTCCAGCTGATCCTTTAAATACACCTTTACATATTAAACCTGAATGATACTTTATATTTGCTTACGCAATTTTACGATCTGTACCAAG
+
{{TSNMIS{JL{GNHILM{M{HKUINQJRIH{FBGDC?<<=?@@@@?@GKHFG{I{LKILMJTNIOITMK{L{{{MHLIRLMM{JNJT{Z{PKLR{KKMNJKGGHJIO{{P{{P{H{IMI{{>==<=+****6EQJFEIIIJIGGHK{IQ{MKGL{{{JI{{{{SJ{HTJ{{KGDIJBCHHIG;AHFEFIFH{F//LIO{O{{{SLHHL{{J{{K{{SNL{HKKL{IGQ{KN{{IJILIFIJK{LKKHK{KX{LLGJ{LOHIMQKLHKH{IEYTIKIIJM{GLGJLK{KGL{{{KK{LJNJNL{KHLIJIJ{HJLLPI{GJN{K{IK{{FKQ{{IIHHKGLIFIKNIL{I{JMIMKRK{KKIFKKK{FGPIFIJILIGOSK{FSVGQLMKKMLHGJGRG{I{{GLTZHGEIFH{FGK{LIGHN{I{{N{J{{HB??E@E=>><>>@DFH{A@A?@HGGEJKGGHJGM{IKTL\HFIGKGGM{H{:98,++*'''*+>
@73d6379e-c9a1-452d-a381-624f74c0a5d7 runid=3ffb29643267db9bb8aae685166434a5232ac074 sampleid=1_launch read=32079 ch=247 start_time=2024-11-11T11:08:10Z model_version_id=dna_r10.4.1_e8.2_5khz_400bps_sup@v4.2.0 barcode=barcode05
AATTATAGGATCCGCTTTTATTGGGTATGTTTTACCTTGAGGACAAATACCTTTTTGGGGAGCAACAGTTATTACTAATATTTTATCTTCAATTCCACTTTTAGGGAAAAAAATTGTTTTTTGAGTTTGAGGAAGATTTTCCGTTGATAATCCTACATTAAATCGATTTTTTCTTTACATTTTTTAATACCTTTAATAATTTTAGCTATATCAATAATTCATTTATCTATTCTTCATGAAAAAGGCTCATCTAACCAAATAGGATTAAATTCAAGAAAAGATAAAATCTATTTTAATAAAAGATTTATATTTAAAGATTTAATTTCTTTAATATTAATAGTAATATTTTATTGCTTAATATTATCATTTTTTATTGATTTTCATTTTAGAATAGCAAAGGAAAATTTTTTTCCAGCTGATCCTTTAAATACACCTTTACATATTAAACCTGAATGATACTTTATATTTGCTTACGCAATTTTACGATCTGTACCAA
+
@@?><;;<;=99877899=:>A????>?>??BCAA;54--799;=>>=>??><;?>>B?>><<;;;;:;;;<>>==<:::;;?B@@?>>?<:999:;==??E>?>=<CJIGGHDEBBABCMMA@>>>BA@?>>>>>@@@1.=8889:=<:::;<>><<<<;=<966667BDEB???<B@@?@EJHFA=<;;<=AAB@><<<?CCA?>=<;;;;;<;::::;=>==>==<:::;;B>>=<;<<=<;9:;;<<===>==??==<;;;;<;;:<;::::9;;;9999;<><==;<<==;9899;::;<===<<<=>@?::;;.));;=>AA@?;:988:9;;99989:<=@CAA@>==<<;;:::::;;;=>ADB@==<<===BB<;;;>@::9878889;<>=;;:;;=@@BBAA=<;<;<=>?@@?<=?;<<<;<::>;<>=<;;<<;;;;;=<;:::::;<=<;:::;;===<955556===97100..../34;:
@7fabd82e-6481-4e25-b6e1-049ac0515801 runid=3ffb29643267db9bb8aae685166434a5232ac074 sampleid=1_launch read=24371 ch=206 start_time=2024-11-11T11:08:14Z model_version_id=dna_r10.4.1_e8.2_5khz_400bps_sup@v4.2.0 barcode=barcode05
TGGTACAGATCGTAAAATTGCGTAAGCAAATATAAAGTATCATTCAGGTTTAATATGTAAAGGTGTATTTAAAGGATCAGCTGGAAAAAAATTTTCCTTTGCTATTCTAAAATGAAAATCAATAAAAAATGATAATATTAAGCAATAAAATATTACTATTAATATTAAAGAAATTAAATCTTTAAATATAAATCTTTTATTAAAATAGATTTTATCTTTTCTTGAATTTAATCCTATTTGGTTAGATGAGCCTTTTTCATGAAGAATAGATAAATGAATTATTGATATAGCTAAAATTATTAAAGGTATTAAAAAATGTAAAGAAAAAAATCGATTTAGTGTAGGATTATCAACGGAAAATCTTCCTCAAACTCAAAAAACAATTTTTTTCCCCTAAAAATGGAATTGAAGATAAAATATTAGTAATAACTGTCTCCCCAAAAAGATATTTGTCCTCAAGGTAAAACATACCCAATAAAAGCGGATCCTATAATTA
+
67644333432///0055532////044455544444544545665533345866654433333322334566321101224656599976556788668865544556888944335545555555665443322333333444444455444544444555545545444447655444567:9643334677789976545555433458765567=>::77666766544566777655432221233358:<<765300001644554566555454544443445677788755544534222355789876522247999988741111264443332333443320-,--.6655666777777788887775322389?=;:::8/54458764443455432223556544321100111220&&&')1-...532223455554454444455678743333564454563...-.223332111
@a145908e-8902-443b-b8ff-c2aaafa2543c runid=3ffb29643267db9bb8aae685166434a5232ac074 sampleid=1_launch read=35140 ch=69 start_time=2024-11-11T11:08:20Z model_version_id=dna_r10.4.1_e8.2_5khz_400bps_sup@v4.2.0 barcode=barcode05
AATTATAGGATCCACTTATTGGGTATGTTCTACCTTGAGGACAAATATCTTTTTGGGGAGCAACAGTTATTACTAATATTTTATCTTCAATTCCATTTTTAGGGAAAAAAATTGTTTTTTGAGTTTGAGGAAGATTTTCCGTTGATAATCCTACATTAAATCGATTTTTTCTTTTCATTTTTTAATACCTTTAATAATTTTAGCTATATCAATAATTCATTTATCTATTCTTCATGAAAAAGGCTCATCTAACCAAATAGGATTAGATAAAGATAAAATCTATTTTAATAAAAGATTTTATATTTAAAGATTTAATTTCTTAATATTAATAGTAATATTTTATTGCTTAATATTATCATTTTTTATTGATTTTCATTTTAGAATAGCAAAGGAAAATTTTTTCCAGCTGATCCTTTAAATACACCTTTACATATTAAACCTGAATGATACTTTATATTTGCTTACGCAATTTTACCAATATATACCAA
+
::9977787988999;;9888789888787788988,,--''6698:=:7/,=?>=;99999888777656679977777:>>=;::9777789:;;=?@=;:97=?AB@?;;;;<?@EE44333.++++8::;:::74511224:988888::9999898644456?CC76791''''**4:9:987789;;<;9778;>><;:98888788655667::;:<:998888:;7877687876445797788887788..---/)((('%&&5888:;<:::::;=><:999:998430.778898<>::::;?A@?A55533::::8778766667::=>===;;;;;::98898::;<>AFEBA>*****-)/----,0668655678<=<<=<===???>><=;<;;;,,,,4--==::::.,,,+-5;:::;<;:;;44444::/-,,.*8867/..-,***+,/-.96,('&&%%%%%%&'34
@3b5995bd-07bb-40c7-b389-4541cff89db2 runid=3ffb29643267db9bb8aae685166434a5232ac074 sampleid=1_launch read=92433 ch=201 start_time=2024-11-11T11:08:25Z model_version_id=dna_r10.4.1_e8.2_5khz_400bps_sup@v4.2.0 barcode=barcode05
AATTATAGGATCCGCTTTTATTGGGTATGTTTTACCTTGAGGACAAATATCCTTTTGGGGAGCAACAGTTATCTCTAATATTTTATCTTCAATTCCATTTTTAGGGAAAAAAATTGTTTTTTGAGTTTGAGGAAGATTTTCGTTGATAATCCTACATTAAATCGATTTTTTTCTTTTTACATTTTTTAATACCTTTAATAATTTTAGCTATATCAATAATTCATTTATCTATTCTTCATGAAAAAGGCTCATCTAACCAAATAGGATTAAATTCAAGAAAAGATAAAATCTATTTTAATAAAAGATTTATATTTAAAGATTTAATTTCTTTAATATTAATAGTAATATTTTATTGCTTAATATTATCATTTTTTATTGATTTTCATTTTAGAATAGCAAAGGAAAATTTTTTTCCAGCTGATCCTTTAAATACACCTTTACATATTAAACCTGAATGATACTTTATATTTGCTTACGCAATTTTACGATCTGTACCAA
+
786654111214200113;7554456665556789954444668-***+/---794066525443300/..0((((()16777;;876676433346789;=:6557:<=>><;;66778?>87666989;998889:;=:,,,347655445667666565301113;=??:98.+))////0-+226655556989765569=<998777666666555556666889:56666:777656686767899999887779785333346668777766677544467966677:;<;55445557798755567895434456557689988654444442122350001199766666644444445679>=:7766768978777::55432434689;:;<<>>>>>===:75554344569;998654444,,3,,64333333223345544345689765445666652/...06798,))))1000.---
@9d5cd8cd-ccf2-4834-8bd7-289721d55287 runid=3ffb29643267db9bb8aae685166434a5232ac074 sampleid=1_launch read=435984 ch=136 start_time=2024-11-11T11:08:22Z model_version_id=dna_r10.4.1_e8.2_5khz_400bps_sup@v4.2.0 barcode=barcode05
CTTATCCTTGGTACAGATGAGTAAAATTGCGTAAGCAAATATAAGTATCATTCAGGTTTAATATGTAAAGGTGTATTTAAAGGATCAGCTGGAAAAAAATTTTCCTTTGCTATTCTAGAATGAAAATCAATAAAAAATGATAATATTAAGCAATAAAATATTACTATTAATATTAAAGAAATTAAATCTTTAAATATAAATCTTTTATTAAAATAGATTTTATCTTTTCTTGAATTTAATCCTATTTGGTTAGATGAGCCTTTTTCATGAAGAATAGATAAACGAATTATTGATATAGCTAAAATTATTAAAGGTATTAAGAAATGTAAAGAAAAAAATCGATTTAATGTAGGATTATCAACGGAAAATCTTCCTCAAACTCAAAAAACAATTTTTTTCCCTAAAAATGGAATTGAAGATAAAATATTAGTAATAACTGTTGCTCCCCAAAAAGATATTTGTCCTCAAGGTAAAACATACCCAATAAAAGCGGATCCTATAATT
+
())&&%&%&$$%%'****/////1?{HGCBBCCC>===<>::86))65+))))??@?CG@?=7755444?DDA>:666348:;88740//047?@ADFJ{BE<4>>=><>I{PEDBB:77{GGGKG{?=>=<=CE{{{KIF:87667457=899722D@EGFEBCBECFKHJ{{FJJLPQL{MJLJNIIHFGMKHHGFGHGHKFJLKKRJ{JJHDFCDBC/,B8444<3JOFMGKL{K{HPGFLHW{L{MKNLI{IFJHHHGCA@@DE@BEFGGFCABB?78,EFHKENR{PKHIJGKHGKHGL{NKI{HGJJHJC{K66BCCILKNIKFFFDEK{{{IGBBBCEHQIL{IILIJRWHHMEECDIIF{JEFA===ABGHGHLGIFGIGFNHLMML{{{FFF4@?;/...0;==B>?>?CEBCFG<KEB8788@@EEFGGD{IJK???2-AABGJGGGHRGNHL{LKEGLHGHMJHGHNIFFGBG{HMH{GFA@@@::9211100
@de414ecf-c9c1-4e4a-a44b-04f9d3274789 runid=3ffb29643267db9bb8aae685166434a5232ac074 sampleid=1_launch read=23040 ch=507 start_time=2024-11-11T11:08:39Z model_version_id=dna_r10.4.1_e8.2_5khz_400bps_sup@v4.2.0 barcode=barcode05
AATTATAGGATCCGCTTTTATTGGGTATGTTTTACCTTAAGACAGATGCTTTTGGGGAGCAACAGTTATTACTAATATTTTATCTTCAATTCCATTTTTAGGGAAAAAATTGTTTTTGAGTTTGAGGAAGATTTTCCGTTGATAATCCTACATTAAAATCGATTTTTTCTTTACATTTTTAATACCTTTAATAATTTTAGCTATATCAATAATTCATTTATCTATTCTTCATGAAAAAGGCTCATCTAACCAAATAGGATTAAATTCAAGAAAGATAAAATCTATTTTAATAAAAGATTTATATCTAAAGATTTAATTTCTTTAATATTAATAGTAATATTTTATTGCTTAATATTATCATTTTTATTGATCTTCATTTTCAGAATAGCAAAGGAAAATTTTTTTCCAGCTGATCCTTTAATACACTTACATATTAAACCTGAATGATACTTTATATTTGCTTACGCAATTTTACAATTACCAA
+
00//-,+++5552/////-+*+++.55555,,,++00+&&(+*'%&&&,01130986754454655555777665554569877778643334678:<>---,,754444410445=000/0669:88766655781....1764333456656569:8711111=>=>:992976779=<754445697:76567:><998766656676667788888866656778:7876676765345666555677797778961.-///*****+7411000030/.))**)+**01345111//001223433333569899:::8765555555333234568:988778777656654-,,,,322675445467789:7+++++444334438789989:6667796556766432-*(+(()))&''(+665543444666555443223418766889:985111138<5,+(((%%'')*
@d1e865ad-660b-4a89-b33c-fcaa92e65816 runid=3ffb29643267db9bb8aae685166434a5232ac074 sampleid=1_launch read=77803 ch=354 start_time=2024-11-11T11:08:43Z model_version_id=dna_r10.4.1_e8.2_5khz_400bps_sup@v4.2.0 barcode=barcode05
AATTATAGGATCCGCTTTTATTGGGTATGTTTTACCTTGAGGACAAATATCTTTTTGGGGAGCAACAGTTATTACTAATATTTTATCTTCAATTCCGTTTTTTTAGGGAAAAAAATTGTTTTTTGAGTTTGAGGAAGATTTTCCGTTGATAATCCTACATTAAATCGATTTTTTTCTTTTTACATTTTTTAATACCTTTAATAATTTTAGCTATATCAATAATTCATTTATCTATTCTTCATGAAAAAGGCTCATCTAACCAAATAGGATTAAATTAGAAAAGATAAAATCTATTTTAATAAAAGATTTATATTTAAAGATTTAATTTCTTTAATATTAATAGTAATATTTTATTGCTTAATATTATCATTTTTATTGATTTTCATTTTAGAATAGCAAAGGAAAATTTTTTTCCAGCTGATCCTTTAAATACACCTTTACATATTAAACCTGAATGATACTTTATATTTGCTTACGCAATTTTACAATATATACCAA
+
IIK{{{{{JKIK{FFHGF{F{JIQIJK{{{L{{KGKPNCBHIVIDGGDN{NGCCOIHHK`P{ML{{J{{{M{OMHI{{KIMI{I@DBEC?>@@A@A866664=A3333@JN{{{{{K{K{{LLXCCECCKGGPGIN{{JN{IMI>>?J{L{{{I{{{{{{XJ{{{KLK{EIM{{{AA;810())GCFMLO{OSaII{K{LLKMOKI{{OJLIKOKJJ{KG{{{{LG{{{MK{H{{I{M{JGM<B{LNR{MI{M{H{{LJUJKO{{@?>=75.((('''''--->DDDHKIL{KH{{I{NKFGGLK^GSOI{{{{{DLK{L{{IS{JQRSI{{NOMMLOIIH{IGHJHJI{OQEGH@B{JX{IKKI\IHKIHMI{LQO{G{O{MN>>>IL8889OFIDKIJKKN{{{J{{{{{{K{GDTNNJ{{MIL{HEFDDEDEB22822ABC?????{HMHHJEEFEEEDFGE{MGGOJ{{LFEDCCDEG{F>1((()***(((()
@36c96b74-eb11-42c1-af7f-130d643cc6e9 runid=3ffb29643267db9bb8aae685166434a5232ac074 sampleid=1_launch read=46753 ch=18 start_time=2024-11-11T11:08:40Z model_version_id=dna_r10.4.1_e8.2_5khz_400bps_sup@v4.2.0 barcode=barcode05
AATTATAGGATCCGCTTTTATTGGGTACGTTTTACCTTTGAGGACAAATATCTTTTTGGGGAGCAACAGTTATTACTAATATTTTATCTTCAATTCCATTTTTAGGGAAAAAAATTGTTTTTTCAGTTTGAGGAAGATTTTCCGTTGATAATCCTACATTAAATCGATTTTTTTCTTTACATTTTAATACCTTTAATAATTTTAGCTATATCAATAATTCATTTATCTATTCTTCATGAAAAAGGCTCATCTAACCAAATAGGATTAAATTCAAGAAAAGATAAAATCTATTTTAATAAAAGATTTATATTTAAAGATTTAATTTCTTTAATATTAATAGTAATATTTTATTGCTTAATATTATCATTTTTTATTGATTTTCATTTTAGAATAGCAAAGGAAAATTTTTTTCCAGCTGATCCTTTAAATACACCTTTACATATTAAACCTGAATGATACTTTATATTTGCTTACGCAATTTTACGATCTGTACCAA
+
KGJONJK{PL[L{IDDC@?=<===>{JHGQII{KIGHF1,,002CDCCCBHAH{L{IFGMKJJKI{JIIQKIN{HCDEEFQJSJG9999GFDJIGK{M{JKJRH{FGHPOMJ{{M{LKQG{{{21111DBELS{IIJSHHK{F;;;JLFKM{I{WJJIKKI{O{LEDEEDED{L7686*123/.6:DCEHGL{FF{K{JFI{{N{KJKIKNOHLIJHJLLJ{{{HH{{H{K{LNOP{J{GII{{J{{GH{KGKKINJGV{MFEDDF{77778ECECR{{JPQJJ{K{{{TKIH{QNMSGKFL{IMIS{J{GGIQKJ{{DGNMG{RDHKG?CGJIK{HLKL{OHJG{H{IPGHISQ{IJ{QL{HLIHGGL{L{IMHHIJ{{{J{{NKMMJLI{JI{FEKMKIGH{{HGIH{{MFEEDMKTNML{{LL{S{IJLPHEGJHF{{NJIFO{TI{JJJNKIGG{IJKKNJ{R{LJK{NKPL{KOKL{MQFFFGFIMGKGGD
@5dc125d1-d40a-415d-8050-3e1b548b501b runid=3ffb29643267db9bb8aae685166434a5232ac074 sampleid=1_launch read=20252 ch=355 start_time=2024-11-11T11:08:45Z model_version_id=dna_r10.4.1_e8.2_5khz_400bps_sup@v4.2.0 barcode=barcode05
TGGTACAGATCGTAAAATTGCGTAAGCAAATATAAAGTATCATTCAGGTTTAATATGTAAAGGTGTATTTAAAGGATCAGCTGGAAAAAAATTTTCCTTTGCTATTCTAAAATGAAAATCAATAAAAAATGATAATATTAAGCAATAAAATATTACTATTAATATTAAAGAAATTAAATCTTTAAATATAAATCTTTTATTAAGATAGATTTTATCTTTTCTTGAATTTAATCCTATTTGGTTAGATGAGCCTTTTTCATGAAGAATAGATAAATGAATTATTGATATAGCTAAAATTATTAAAGGTATTAAAAAATGTAAAGAAAAAAATCGATTTAATGTAGGATTATCAACGGAAAATCTTCCTCAAACTCAAAAAACAATTTTTTTCCCTAAAAATGGAATTGAAGATAAAATATTAGTAATAACTGTTGCTCCCCAAAAAGATATTTGTCCTCAAGGTAAAACATACCCAATAAAGCGGATCCA
+
JJHGLHLRJJGEHEE{L{{I{{IP{IKLMJNL{KJ{{{{KJOKO{I{LNKLL{GI{P{{{{LL{NI{{{{LIHQKJJHJHGRJ{JJG{{{{K{R6:;66CCCM{QSOG{LKKNNJIINNGJTGM{HWR{K@A@@BGLHGFJI{HGEG{HJE{O{I{HILJLN{Q{HGOG{J{INMINWTPJ{HL{L{JMQOPKLISR{LKIMKRHMKNQMSGILHVG{{{H{MOJKG{IMK{{JKIGKEBEK{GJIJIJPK{{IH{RQHIGTJ{{{{PG{IJFNHMH{IIJI{GI{HVIJJML{H{JII,,,,,K{{{{{VSKKK{{I{CDCILD?IJ{{{JNUIGHNIIFFEHDDLPJKDFGIKGECGMGG?52229>=>=>IEHPOK{SCCABEJL{IFDE<AABJ^{JJ{IKKD{KHH{GCG/2?88658>>BJKKHFWFFH;:::73?AAGGNHKIJIK{MN{KMI{N{MFJJIL{K{GHHKHD=8-?BDERLJM
@a745ac8f-3bd7-4c69-85ab-32b6d460cc36 runid=3ffb29643267db9bb8aae685166434a5232ac074 sampleid=1_launch read=35110 ch=454 start_time=2024-11-11T11:08:56Z model_version_id=dna_r10.4.1_e8.2_5khz_400bps_sup@v4.2.0 barcode=barcode05
TTAATTATAGGATCCGCTTTTATTGGGTATGTTTTACCTTTGAGGACAAATATCTTTTGGGGAGCAACAGTTATTACTAATATTTTATCTTCAATTCCATTTTAGGGAAAAAAATTGTTTTTTGAGTTTGAGGAAGATTTTCCGTTGATAATCCTACATTAAATCGATTTTTTCTTTTACATTTTTTAATACCTTTAATAATTTTAGCTATATCAATAATTCATTTATCTATTCTTCATGAAAAAGGCTCATCTAACCAAATAGGATTAAATTCAAGAAAAGATAAAATCTATTTTAATAAAAGATTTATATTTAAAGATTTAATTTCTTTAATATTAATAGTAATATTTTATTGCTTAATATTATCATTTTTTATTGATTTTCATTTTGGATCAGCAAAGGAAAATTTTTTTCCAGCTGATCCTTTAAATACACCTTTACATATTAAACCTGAATGATACTTTATATTTGCTTACGCAATTTTACGATCTGTACCAA
+
82112NIDEGJJEEF<<;<2.--,++-.-..<9<8*>CBA833::;;2210;A<<87900*)))***+=ABCCGI222111HGFDEA;:::758999A=9=>C55542;?;@==9854455BB88888?8:JEEFGGEFI>CH77BFINJ{SKJEEECEHFEDE@@@@AFBII<;54-)266600011BDCDDDDC=?CBCBBDD/////////FHGEJHHCGEGDHLIBABCC@A?@D@AAECIIJEHJH{NHLFIEDOJBCBCEDDK{MJL<:654,*))+65488DHMGJFRIGM76?CA8EJGPFFGFDC9O{GHFIFIU{KS=====GGFP{JFIIHFIG{OLTJ{K{NKMH?<<<;:9999ECDEHK{GFC99999A:98887((((()&&')=<DABIJGLJQ{{KIF==>GGK{LGEDEAFH{CC=<)))5):;;::9::;JJDAAA@@CEFEJKHEOHGEICAA@==<<<<=BIDAFGEB5433377;;
@44c4a726-7bc9-4613-b075-e0784dde0ba4 runid=3ffb29643267db9bb8aae685166434a5232ac074 sampleid=1_launch read=57862 ch=379 start_time=2024-11-11T11:09:00Z model_version_id=dna_r10.4.1_e8.2_5khz_400bps_sup@v4.2.0 barcode=barcode05
TGGTACAGATCGTAAAATTGCGTAAGCAAATATAAAGTATCATTCAGGTTTAATATGTAAAGGTGTATTTAAAGGATCAGCTGGAAAAAAATTTTCCTTTGCTATTCTAAAATGAAAATCAATAAAAAATGATAATATTAAGCAATAAAATATTACTATTAATATTAAAGAAATTAAATCTTTAAATATAAATCTTTTATTAAAATAGATTTTATCTTTTCTTGAATTTAATCCTATTTGGTTAGATGAGCCTTTTTCATGAAGAATAGATAAATGAATTATTGGTATAGCTAAAATTATTAAAGGTATTAAAAAATGTAAAGAAAAAAATCGATTTAATGTAGGATTATCAACGGAAAATCTTCCTCAAACTCAAAAAACAATTTTTTTCCCTAAAAATGGAATTGAAGATAAAATATTAGTAATAACTGTTGCTCCCCAAAAAGATATTTGTCCTCAAGGTAAAACATACCCAATAAAGCGGATCCTATAATTA
+
??@GNIJTLJHFHJMIJ{{JKHLKH{{{HFJM{GJOJKHKUIKLFIHIFK{J{KN{I{JJIF{{{{L{{XJMHEOCDD:50001<=CIK{{JKJHCB<976DKHIIHHHLK{{N{{N{{.----JG{{{KMWJM{{{>=>>>OHI{GGNN{G{{{HQH{HIKILH{I{PPUJYI{HL{{MNJI{L{{{{HHG{{TH{KIHGNIKLGIFDGBB86I====C7HG???{G{{K{HHHGIS@??>.(('((+2239::{IHLJGOM@GGM{OLJGFHGHENFJ{KVOTIO{FYKGH{{{{N{{I{G{I{@==<<?CH{{GFDBC@?H>:CI{{IIEJFHKIKIEP2220-/00/42238AAC{EJJ=<;;978644:5566{{{EKKO{J{{{{FD9GIH{K{OMDGKHIH?GHGG{FGKYNKJQIKHGILIHD{GMY{GK{70000IMJGHJHEGEFO{IFFMFFA@@AGIDK{GDAE@?;5,A????AFFLFFDAAB
@8ab53a08-de46-40e1-bdaf-6bfee9d8dc5d runid=3ffb29643267db9bb8aae685166434a5232ac074 sampleid=1_launch read=137687 ch=352 start_time=2024-11-11T11:09:01Z model_version_id=dna_r10.4.1_e8.2_5khz_400bps_sup@v4.2.0 barcode=barcode05
AATTATAGGATCCGCTTTTATTGGGTATGTTTTACCTTGAGGACAAATATCTTTTTTGGGGAGCAACAGTTATTACTAATATTTTATCTTCAATTCCATTTTTAGGGAAAAAAATTGTTTTTTAGTTGAGGAAGATTTTCCGTTGATAATCCTACATTAAATCGATTTTTTTCTTTACATTTTTTAATACCTTTAATAATTTTAGCTATATCAATAATTCATTTATCTATTCTTCATGAAAAAGGCTCATCTAACCAAATAGGATTAAATTCAAGAAAAGATAAAATCTATTTTAATAAAAGATTTATATTTAAAGATTTAATTTCTTTAATATTAATAGTAATATTTTATTGCTTAATATTATCATTTTTATTGATTTTCATTTTAGAATAGCAAAGGAAAATTTTTTTCCAGCTGATCCTTTAAATACACCTTTACATATTAAACCTGAATGATACTTTATATTTGCTTACGCAATTTTACGATCTGTACCAA
+
BI{{{KFRKFNIFJGGHMSG@?@@@I{GEGHMKQ{HJG;<GEI{EDFCJMMKHECBMEHEC{{IFFEFFIEEFG\FHH\EGJJE_IEIFLLFMFJH{FHL{KKFGDGFJ{IN{L{HF{KJKKU----+.HEGHJEFELCBD:::CDGDEEHILHEEDECDEGEDGKIJP{{{IEF>//;;;CFGJMJ{HHHFN{GPFFDDFG{IIIEA@??@ABCABACCECEDEMFEEEGFIGICDBBABBBAC@ADEDCEDCDCAABA>???@EECDDGFCCAAAABBAABCEGDDEDCCDGHA?>>>@BABEEDDAAAABEBA@@@B@@FEEFGGHCBA@?@@@A@?<=<=>@BHFHFGDDCCBAA@@@ABCBDFFFPHDDEGGGHGHGDEEIJ@@?=<=<=>@DCCFHG{H{FFFHMB>=?BBCEA@;99:EKDA@===<;@>AA@@>??>===>>@?>=>=>=??@@@?>=>?@?><977779?BBC=544459<===<;
@539e0ddf-2cc7-4303-9b6a-cf020078e45e runid=3ffb29643267db9bb8aae685166434a5232ac074 sampleid=1_launch read=90955 ch=310 start_time=2024-11-11T11:09:02Z model_version_id=dna_r10.4.1_e8.2_5khz_400bps_sup@v4.2.0 barcode=barcode05
TGGTACAGATCGTAAAATTGCGTAAGCAAATATAAAGTATCATTCAGGTTTAATATGTAAAGGTGTATTTAAAGGATCAGCTGGAAAAAAATTTTCCCTTTGCTATTCTAAAATGAAAACCAATAAAAAATGATAATATTAAGCAATAAAATATTACTATTAATATTAAAGAAATTAAATCTTTAAATATAAATCTTTTATTAAAATAGATTTTATCTTTTCTTGAATTTAATCCTATTTGGTTAGATGAGCCTTTTTCATGAAGAATAGATAGATGAATTATTGATATAGCTAAAATTATTAAAGGTATTAAAAAATGTAAAGAAAAAAATCGATTTAATGTAGGATTATCAACGGAAAATCTTCCTCAAACTCAAAAAACAACTTTTTTCCCCTAAAAATGGAATTGAAGATAAAATATTAGTAATAACTGTTGCTCCCCAAAAAGATATTTGTCCTCAAGGTAAAACATACCCAATAAAAGCGGATCCTATAATTA
+
{JK{QKJ{VI{JKNLJJMHL{JILKIJK{J{LLMKMK{INMTJMPH{OJMIJJ{{{GLH{{{IMI{VGHLOPLII{RT{WQHLFGELQP{{FFFNI86**;ACHJ{HNROIMP{JHMKJ{OJJ{FJCFFFDDL{F{J{{KL{JPJHLEDCF@LJKIHKJG{P{JLLQJLWJMJS{{K{{{NGM{JMMMJMHY{IK{NK{JONHEMLHJSJKKGEEE6777902222CIJHFILEGGFCF;78KJLGGIHMFGGDEM{JL{KILPHJNKNQIGKMMJR{OUHLERMGKJHLLH{{GMLXRJFKGHJKLHAB0/../{SFEEBBCLPGHM{{I{66667>:=;/////6=@?@55555GJ{MKJKHFGDDE{RKJMPTG{JLRfJI[HJIN{{IE=;0CBFGOFJGHIRIG{HLH{OK{ONKJLHJOJO{KJKI{NHJ77668D<GRIGNI{UJSRJ{IIFHIHGS{KHO{LIGEHBF>AXH{GHGHGGFGDEFDFEILNJ
@48081706-90a8-4b93-af35-a127f277799d runid=3ffb29643267db9bb8aae685166434a5232ac074 sampleid=1_launch read=92550 ch=201 start_time=2024-11-11T11:08:59Z model_version_id=dna_r10.4.1_e8.2_5khz_400bps_sup@v4.2.0 barcode=barcode05
TGGTACAGATCGTAAAATTGCGTAAGCAAATATAAAGTATCATTCAGGTTTAATATGTAAAGGTGTATTTAAAGGATCAGCTGGAAAAAAATTTTCCTTTGCTATTCTAAAATGAAAATCAATAAAAAATGATAATATTAAGCAATAAAATATTACTATTAATATTAAAGAAATTAAATCTTTAAATATAAATCTTTTATTAAAATAGATTTTATCTTTTCTTGAATTTAATCCTATTTGGTTAGATGAGCCTTTTTCATGAAGAATAGATAAATGAATTATTGATATAGCTAAAATTATTAAAGGTATTAAAAAATGTAAAGAAAAAAATCGATTTAATGTAGGATTATCAACGGAAAATCTTCCTCAAACTCAAAAAACAATTTTTTTCCCTAAAAATGGAATTGAAGATAAAATATTAGTAATAACTGTTGCTCCCCCAAAAAGATATTTGTCCTCAAGGTAAAACATACCCAATAAAAGCGGATCCTATAATTA
+
55433333431----.55530,,,,-4545532112122222344453344474321011123233344566645430001178668896544577656877664444555785566::877667656555544345665555454577998666544334333234465656686443224446964332334467:965436666322228785445;5773310033554445>?@AAA@>=<;;:;;;<>AHHF<;;::;;;;:99::;>>@???==<<;9998899;<==<=>:::;;<9977678:;<>>=;9999:<==?@BB@922222;;:987767899::99622334;;::::::77786>?>>====<;;;<?BDCCBB?8<<=>B?<::;:;:9988888;<=;9998666667889:;;21000333:;;@=:8899;9<<;;<9888799:;<<;;;<;:=98888896665566210//0/
@44a2eb3f-893e-49cf-8754-ba2bb7c24a1d runid=3ffb29643267db9bb8aae685166434a5232ac074 sampleid=1_launch read=46852 ch=18 start_time=2024-11-11T11:09:14Z model_version_id=dna_r10.4.1_e8.2_5khz_400bps_sup@v4.2.0 barcode=barcode05
TGGTACAGATCGTAAAATTGCGTAAGCAAATATAAAGTATCATTCAGGTTTAATATGTAAAGGTGTATTTAAAGGATCAGCTGGAAAAAAATTTTCCTTTGCTATTCTAAAATGAAAATCAATAAAATACGATAATATTAAGCAATAAAATATTACTATTAATATTAAAGAAATTAAATCTTTAAATATAAATCTTTTATTAAAATAGATTTTATCTTTTCTTGAATTTAATCCTATTTGGTTAGATGAGCCTGAAGAATCGATAAATGAATTATTGATATAGCTAAAATTATTAAAGGTATTAAAAAATGTAAAGAAAAAATCGATTTAATGTAGGATTATCAACGGAAAATCTTGCCCTAAACTCAAAAAACAATTTTTTTCCCTAAAAATGGAATTGAAGATAAAATATTAGTAATAACTGTTGCTCCCCAAAAAGATATTTGTCCTCAAGGTAAAACATACCCAATAAAAGCGGATCCTATAATTA
+
=<>@ABMGJKIEDFIO{{{OLK{HGJMI{{RK{HI{JFGHCBBBBQGJQ{{N{KRMLQ@@@{{{JML{{PI{LINEGBB?@@CFIM{LJ{S{{{{GJEEG<7777666445ELHIIKJIE7666//:51/....9<BHIFGKOPM{EFFB;{EDCCCP{IJ{{MLK@FFCKOKLLIM{NFEFD>GKIMD??@FKJL{{KIMG{L{NLI{VO{{J{A@?BKDFIEMU{{{QJMK{{KGDCBBNG6543'''&&$$%*+488('''(5@6:<<<=LJIH{IL{OJNTRPMX{{{{LL{PKRH><:888<;A@=<----2@@NMGHD>=>>?GEPFFFGFFT{K{LKGHMLGO{N{{{O88765/079?B<<<<{{LGER{L{U{OJLJ<?MJ{N{TGX{{J{H{{IKGH{{{I{{FG{JNHHGH{EDCELI9999<ENO{{KRQJ{IEGFKJNMSLJ{L{{{JPWKWI{MR{KJ{KLJM{EGGLGGKL{I{J
@5e351887-9580-407d-b922-17ddcbf538ad runid=3ffb29643267db9bb8aae685166434a5232ac074 sampleid=1_launch read=48459 ch=482 start_time=2024-11-11T11:09:18Z model_version_id=dna_r10.4.1_e8.2_5khz_400bps_sup@v4.2.0 barcode=barcode05
TGGTACAGATCGTAAAATTGCGTAAGCAAATATAAAGTATCATTCAGGTTTAATATGTAAAGGTGTATTTAAAGGATCAGCTGGAAAAAAATTTTCCTTTGCTATTCTAAAATGAAAATCAATAAAAAATGATAATATTAAGCAATAAAATATTACTATTAATATTAAAGAAATTAAATCTTTAAATATAAATCTTTTATTAAAATAGATTTTATCTTTTCTTGAATTTAATCCTATTTGGTTAGATGAGCCTTTTTCATGAAGAATAGATAAATGAATTATTGATATAGCTAAAATTATTAAAGGTATTAAAAAATGTAAAGAAAAAAATCGATTTAATGTAGGATTATCAACGGAAAATCTTCCTCAAACTCAAAAAACAATTTTTTTCCCTAAAAATGGAATTGAAGATAAAATATTAGTAATAACTGTTGCTCCCCAAAAAGATATTTGTCCTCAAGGTAAAACATACCCAATAAAAGCGGATCCTATAATTA
+
J55555W{HJEDEIHKI{LFEEFDFDDGGG{K{HLKN{JKUJGHJEHION{IIL{KIIGLILIKHMJKKIL{KH{LHMHFBC???CIQIFEGFHBFRDDIFLHGJJFFD..../>??@{DCDFDEHJ{{GJJLEDGDFSJIGIDEEEHHGGH9999:GLJMIIG{HJEJGGHGLHRJKRJIGGJKGGNFFFDKILOKLIIKHGHHIFDGDDD{IGHFIHFBBB>>GFGHFGKEFEFEHHDCHLHGEDDDGBD;66{LCCB6665;DEBBEDACEBHHEDEHEKEDDFCCECEEFGK{HGHEHDDBCAAAAA@CBLLEBB====A;=ACEGF////:8.6646:;;;65556@A=9999;FMHFHGHD/....9?AACDDFBBABCGFG{JIJD@=:;55545:::;>>>?>>??BD?DDEAA@@?>=>=>?@BB?><:33*>@@GB@@??@ABDD@?>=<=<>6666@@A@?AC;?AA@@AA=87778=>???>==<
@64ec598a-725c-4b6d-8a86-ea08feb3e38d runid=3ffb29643267db9bb8aae685166434a5232ac074 sampleid=1_launch read=137382 ch=386 start_time=2024-11-11T11:09:20Z model_version_id=dna_r10.4.1_e8.2_5khz_400bps_sup@v4.2.0 barcode=barcode05
ATTATAGGATCCGCTTCTTGGGTATGTTTTACCTTGAGGACAAATATCTTTTTTTGGGGAGCAACAGTTATTACTAATATTTTATCTTCAATTCCATTTTTACGGGAAAAAAATTGTTTTTTGAGTTGAGGAAGATTTTCCGTTGATAATCCTACATTAAATCGATTTTTTTCTTTACATTTTTTAATACCTTTAATAGTTTAGCTATATCAATAATTCATTTATCTATTCTTCATGAAAAAGGCTCATCTAACCAAATAGGATTAAATTCAAGAAGATAAAAATCTATTTTAATAAAAGATTTATATTTAAAGATTTAATTTCTTTAATATTAATAGTAATATTTTATTGCTTAATATTATCATTTTTTATTGATTTTCATTTAGAATAGCAAAGGAAAATTTTTTTCCAGCTGATCCTTTAAATACACCCTTACATATTAAACCTGAATGATACTTTATGTTTGCTTACGCAATTTTACGATCTGTACCAA
+
KN{LHEJIIRCJ=<1+**++,6<BAAEEH101114''))))).,*+.,--0+*.::AFKUMIKGHHFDJHGHIGLIK{HK{MKKHGO{FEC@ABC???@A{N<;;::GGMJ{{G?=<=A@?>32101)*;<DFKOCCB?HH;;;FIEFEGGGHHGCBCBCNLFE{M{{{{{{DAED<LGFEUHKWMHF>>=:531?;7/00.**7888;>?CBCABCCECDHGLGEFIFEHCD64234499EHFBCDBHFKDEFIDFKDFDBCEDDDBEF6531//..55567<=1////=>ADABBBBCCDGPHQDBBC;BI9998978GKEFKOQEEGCDCC@AAB@@?@?BCHA>BDBCFCA?????BBFGNKIJIHCDAACCEGDCCEAD1AAA@>>=>?@ADBCGCEHJM{{{HLBC-----CFGGGFHHEED?>>*)?))A@AA@ACCBBD@?=<<<=?;;;:5DBABBBFE@?><<<<>CFEG@;993333<==AA
@7304063a-66cc-4213-add8-773f9b5b18dd runid=3ffb29643267db9bb8aae685166434a5232ac074 sampleid=1_launch read=32309 ch=253 start_time=2024-11-11T11:09:32Z model_version_id=dna_r10.4.1_e8.2_5khz_400bps_sup@v4.2.0 barcode=barcode05
TGGTACAGATCGTAAAATTGCGTAAGCAAACATAAAGTATCATTCAGGTTTAATATGTAAAGGTGTATTTAAAGGATCAGCTGGAAAAAAATTTTCCTTTGCTATTCTAAAATGAAGATCAATAAAAAATGATAATATTAAGCAATAAAATATTACTATTAATATTAAAGAAATTAAATCTTTAAATATAAATCTTTTATTAAAATAGATTTATCTTTTCTTGAATTTAATCCTATTTGGTTAGATGAGCCTTTTTCATGAAGAATAGATAAATGAATTATTGATATAGCTAAAATTATTAAAGGTATTAAAAAATGTAAAGAAAAAAATCGATTTAATGTAGGATTATCAACGGAAAATCTTCCTCAAACTCAAAAAACAATTTTTTTCCCTAAAAATGGAATTGAAGATAAAATATTAGTAATAACTGTTGCTCCCCAAAAGATATTTGTCCTCAAGGTAAAACATACCCAATAAAAGCGGATCCTATAATTA
+
EGHIIQ{{ILHGFGKKJK{JLM{IHJLHFHQFGIHHHGIGF??>?BLG{IJ{JTIFLGFHU{M{LM{JGML{HXNMO[HEHO<823@CE>:876)+3**3)+CIDGHHJMJ{GNIIHDFCCOGEJHLPIHNF{EGJGLKIFHIHGHFHGKKL{G{GEIIRIL{LIGIKLJFIMEGHHGGJGHJSN{FMMHEGEIEGEHHFLSIHGGFCG@854?,,++3:?>99<IJFFI{IIGIDD<88FMFMGHHEEIEA9?C==CCACCBDGIECCCCCCDEFDEDDFHFHDFBACBCDDEEGED76666CDCBCACACDHHFBCBBCFFGHKN{{JA<<<<=EIDDBABBBABAA11111>=>BFG;;;;;EFECGFDEDBBCCC@@@?@HFG{MGC90AAACCDB@@@@@BA@=====@?A>===;;;;;<==???@?>>?@?F?>??==<=<=>?>@@??>===<>>>>>><;<<<>?>>>>>?<65555:;;:00000
@4f195204-1c11-40ed-9808-03000c29c4d9 runid=3ffb29643267db9bb8aae685166434a5232ac074 sampleid=1_launch read=32814 ch=290 start_time=2024-11-11T11:09:35Z model_version_id=dna_r10.4.1_e8.2_5khz_400bps_sup@v4.2.0 barcode=barcode05
TGGTACAGATCGTAAAATTGCGTAAGCAAATATAAAGTATGATTCAGGTTTAATATGTAAAGGTGTATTTAAAGGATCAGCTGGAAAAAAATTTTCCTTTGCTATTCTAAAATGAAAATCAATAAAAAATGATAATATTAAGCAATAAAATATTACTATTAATATTAAAAGAAATTAAATCTTTAAATATAAATCTTTTATTAAAATAGATTTTATCTTTTCTTGAATTTAATCCTATTTGGTTAGATGAGCCTTTTTCATGAAGAATAGATAAATCAATTATTGATATAGCTAAAATTATTAAAGGTATTAAAAAATGTAAAGAAAAAAATCGATTTAATGTAGGATTATCAACGGAAAATCTTCCTCAAACTCAAAAAACAATTTTTTTCCCTAAAAATGGAATTGAAGATATAATATTAGTAATAACTGTTGCTCCCCAAAAAGATATTTGTCCTCAAGGTAAACCATACCCAATAAAGAACAATAATTA
+
LLGK{NJQFH=8888?AALB@AA@ADHFJDGGL?>=:<;;9::;;DGCCFHJLGBCDCCUPJ{ON{{K{{KS{GJYIAEDGHEJKF{I{{{KI{GGJKHKDL{{OKECCAAEDD{GJII.....BBEE{HIDGEKFDFE@@?@BFEB??04876*))))**,:;?>210/.,++))'''*,002-2ABHJDDEKHIHH{MVHD33334ABA@A7)AHEHHNEHC;;<{{{I{{ILKF{KP[L{LNI{HFL{{{{HED=>{I{IO{O{{EEDDBHN{J<;;;;DD55555CBCCCJJ{{LKEDCFE{LHQF:7769@FC>=<<<9FI{J{{{{KCBDCCW{JLKHHIIJK{{HII{GEHH{K{CB97777CEXLJJBBA@D?>==@DI{{{{JFD:<DEKLH{LFFF{IGHFDFC@8:FFHFGDGEEHGDECG{GG65443/*;<=DODDDCEFGFRIKKEEFGEEEFFGECBDCC998,,,(&&$%&('(*+2
@c0e86bc7-cb60-4344-9936-8816a3024c45 runid=3ffb29643267db9bb8aae685166434a5232ac074 sampleid=1_launch read=38481 ch=23 start_time=2024-11-11T11:09:34Z model_version_id=dna_r10.4.1_e8.2_5khz_400bps_sup@v4.2.0 barcode=barcode05
AATTATAGGATCCGCTTTTATTGGGTATGTCTTACCTTGAGGACAAATATCTTTTTGGGGAGCAACAGTTATTACTAATATTTTATCTTCAATTCCATTTTTAGGGAAAAAAATTGTTTTTTGAGTTTGAGGAAGATTTTCCGTTGATAATCCTACATTAAATCGATTTTTTTCTTTACATTTTTTAATACCTTTAATAATTTTAGCTATATCAATAATTCATTTATCTATTCTTCATGAAAAAGGCTCATCTAACCAAATAGGATTAAATTCAAGAAAAGATAAAATCTATTTTAATAAAAGATTTACATTTAAAGATTTAATTTCTTTAATATTAATAGTAATATTTTATTGCTTAATATTATCATTTTTTATTGATTTTCATTTTAGAATAGCAAAGGAAAATTTTTTTCCAGCTGATCCTTTAAATACACCTTTACATATTAAACCTAAATGATACTTTATATTTGCTTACGCAATTTTACGATCTGTACCAA
+
LHGHIMEGEGGDC+)))))))1111;IIJI66655MG9666KHG8888:;;<;;;;*())9=<<<<FKHJGLGFLF{LKXLMOLG{TK{cKGEHM{GGIJ{{JSIDBF{RP{{LKJHHKK{{RHFGNKGJ{GUJ{HFBAGC9455CQLJKLIH{HFGEGGFILGDEF?PCK{JC>21+-BAJDJKXJFHFHFHGVJ{KGNKIIFEHDFFEDCBBCDHFFI/....EDHIIJOHLGLA@@AAFCDDEFDFJK{HFGEGJKFFGHGH{EB@9+.<;;::=@ACCECDGEFBB?11112EDDACCCBBCCEGHIFGCLGDBBDDFIFIHBHGGBDEBBBBBC@????@ABD:G@BA11444?CCB?87,,,,-9@FB11111BE?:BB@EHFCBB@?AAAABBCCBFDGHJKI{HI@66>A@>???AFOFFCA>=<;<<>A@C@?><<==>@AA43333;;:9:::9??==>>@DE@>66667>C<:>98800////,--
@7480d31e-d710-40ff-ab97-37c88529f17c runid=3ffb29643267db9bb8aae685166434a5232ac074 sampleid=1_launch read=58896 ch=446 start_time=2024-11-11T11:09:47Z model_version_id=dna_r10.4.1_e8.2_5khz_400bps_sup@v4.2.0 barcode=barcode05
TGGTACAGATCGTAAAATTGCGTAAGCAAATATAAAGTATCATTCAGGTTTAATATGTAAAGGTGTATTTAAAGGATCAGCTGGAAAAAAATTTTCCTTTGCTATTCTAAAATGAAAATCAATAAAAAATGATAATATTAAGCAATAAAATATTACTATTAATATTAAAGAAATTAAATCTTTAAATATAAATCTTTTATTAAAATAGATTTATCTTTTCTTGAATTTAATCCTATTTGGTTAGATGAGCCTTTTTCATGAAGAATAGATAAATGAATTATTGATATAGCTAAAATTATTAAAGGTATTAAAAAATGTAAAGAAAAAAATCGATTTAATGTAGGATTATCAACGGAAAATCTTCCTCAAACTCAAAAAACAATTTTTTCCCCTAAAAATGGAATTGAAGATAAAATATTCAGTAATAACTGTTGCTCCCCAAAAAGATATTTGTCCTCAAGGTAAAACATACCCAATAAAAGCAGGATCCTATAATTA
+
GAABCCPKFF:8888<:88223<<ABDCECEFKIMFJKGHIIHCB@@@BDIDIECCCBBCDDFEDEEGIJKHHFGFDDEBCFCBBBGHLJJFDDGILCDDABI{OHEEIGHGLEFCDGK88888FFFJKHIDDBAABABBBAA@ABCDEEFECFECBDDMHJDDDEFKGEFDDFEFEFDECHFEJHFCCB@@ABBDJ{LGKCCCB?222229-C@@@@D>LJBBEEGGCDDBCCA@@,()1133333477>;<BFFFCCABBACBCBAA@@@@A@?AAABCE@A@@?????@BFDGECBB@@@>?=>>@A@A@A@?>=>>?@CA?JFNLD;77778ACB@==<;;;;;;<<<:55556@AAB+++++8899?A<<<;@><<<=>@BEFBA:;8;;;<A?=<===>??@<<<<=?6440/%$%%'()+145/.../6100.,7@@A?<<<;<=>>?>>>>===<=<=<<:98999;=;;;:886+)))*8:<?>98778
@988aed85-e762-4b16-88be-45b6a673d2a5 runid=3ffb29643267db9bb8aae685166434a5232ac074 sampleid=1_launch read=28406 ch=109 start_time=2024-11-11T11:09:39Z model_version_id=dna_r10.4.1_e8.2_5khz_400bps_sup@v4.2.0 barcode=barcode05
GGTACAGATCGTAAAATTGCGTAAGCAAATATAAAGTATCGTTCGGTTTAATATGTAAAGGTGTATTTAAAGGATCAACTGGAAAAAAATTTTCCTTTGCTATTCTAAAATGAAAATCAATAAAAAATGATAATATTAAGCAATAAAATATTACTATTAATATTAAAGAAATTAAATCTTTAAATATAAATCTTTTATTAAAATAGATCTTATCTTTTCTTGAATTTAATCCTATTTGGTTAGATGAGCCTTTTTCATGAAGAATAGATAAATGAATTATTGATATAGCTAAAATTATTAAAGGTATTAAAAAATGTAAAGAAAAAAATCGATTTAATGTAGGATTATCAACGGAAAATCTTCCTCAAACTCAAAAAACAATTTTTTTCCCTAAAAATGGAATTGAAGATAAAATATTAGTAATAACTGTTGCTCCCCAAAAAGATATTTGTCCTCAAGGTAAAACATACCCAATAAAAGCGGTACCTATGATTA
+
I{HMHJIJ{HGJGHHIGI::::9>>ABAADEV76545220+*+*****BEI{K{JJI{IOQ{M{K{{JLJLM[H{HM{KGN{KKINL{{LHJD>944300DEELG{KKL{ILMIHS]L{{{{IIL{R{K{{HIMLI{KGIVILIEEE?9A==-,++++,-1CDEBBC?CLIIJDG{INKHOGNKJSJHH{HQFNK{IFDEBA>3G{KFHPLEGCJO{>8E@,,,,,EEFFGKOGP{K{IMJKKPR[{II{KEIJLMK{GHJIP{LKKH{HE{HI{HJIMJ{L{MKJII{WMOV{{PLJGH{KGO{OEKDCGJ{{KPGLJLOOGGRL{{HCCCCBHOKIAHEHEFHLGJGHO{PJHN{{LJLJ{{OLTLMK{MEFKHLGKGL{HOJP{{OVE:;GI{VIKGGF{MKJHIGEGQJKNOLGEEUGFGKFNEGIKKFGHGF75HKIIGN{JGNLHFKF?>@A@@BFHIMHHNGDE<9<><>C<<944'''')*7++++,
@92473e1a-8faf-4d00-8996-a49c916bc62c runid=3ffb29643267db9bb8aae685166434a5232ac074 sampleid=1_launch read=641378 ch=431 start_time=2024-11-11T11:09:57Z model_version_id=dna_r10.4.1_e8.2_5khz_400bps_sup@v4.2.0 barcode=barcode05
TGGTACAGATCGTAAAATTGCGTAAGCAAATATAAAGTATCATTCAGGTTTAATACGTAAAGGTGTATTTAAAGGATCGGCTGGAAAAAAATTTTCCTTTGCTATTCTAAAATGAAAATCAATAAAAAATGATGATAGTTAAGCAATAAAATATTACTATTAATATTAAAGAAATTAAATCTTTAAATATAAATCTTTTATTAAAATAGATTTTATCTTTTCTTGAATTTAATCCTATTTGGTTAGATGGGCCTTTTTCATGAAGAATAGATAAATGAATTATTGATATAGCTAAAATTATTAAAGGTATTAAAAAATGTAAAGAAAAAAATCGATTTAATGTAGGATTATCAACGGAAAATCTTCCTCAAACTCAAAAAACAATTTTTTTCCCTAAAAATGGAATTGAAGATAAAATATTAGTAATAACTGTTGCTCCCAAAAAGATATTTGTCCTCAAGGTAAAACATACCCAATAAAAGCGGATCCTATAATTA
+
A@AEIILNG{:999:;>{PKQK{L{{JKJWIGHEEGEHK{EDFEDMJJ{LKK{MN{K{{IOQNOJKPOI{G{LRIM{HNK{IIGGJHJO{UIDE,/=//C0F{FIK64444LKAAABD{M{JGJFFIHI{>=;111(&%%%)<?DEEDPNMDHJHMCBBACL{{JKSNI{JN{MJ{{I{HIFHKF{{{{I{GFKIQ{{{KMLKOJKJJLHPFK{KIHFDE?=@A:;DGF{N{HL{I{{P{RKIOK{HJHHFHHJH{{{K[IDEKIKS{{LP{MJ{O{LIL{N{NK{{P{G{SJIOJ{SOLGLJIM{NKIHII{LDCCC??676BEIA?G{{O;76679==>;?;;;;33333FFNHJKL{{{I{KKEC>999?A@?>>?L{J{FTFI{Q{RC@?9=UPL{{{IO{KI{I{{I{HJP{K{\{ME\G{HIIHHCOHB11,('&<ABHILIFFEFDGKEGHGEKIG{O{O{IK>NEI?IKGI{TGGHEEFFEHF{BCCDC
@c2c204b0-5f04-4dc6-981b-2d5e7c7b6896 runid=3ffb29643267db9bb8aae685166434a5232ac074 sampleid=1_launch read=34263 ch=263 start_time=2024-11-11T11:09:50Z model_version_id=dna_r10.4.1_e8.2_5khz_400bps_sup@v4.2.0 barcode=barcode05
TCGTACAGATCGTAAAATTGCGTAAGCAAATATAAAGTATCATTCAGGTTTAATATGTAAAGGTGTATTTAAAGGATCAGCTGGAAAAAAATTTTCCTTTGCTATTCTAAAATGAAAATCAATAAAAATGATAATATTAAGCAATAAAATATTACTATTAATATTAAAGAAATTAAATCTTTAAATATAAATCTTTTATTAAAATAGATTTTATCTTTTCTGAATTTAATCCTATTTGGTTAGATGAGCCTTTTTCATGAAGAATAGATAAATGAATTATTGATATAGCTAAAATTATTAAAGGTATTAAAAAATGTAAAGAAAAAAATCGATTTAATGTAGGATTATCAACGGAAAATCTTCCTCAAACTCAAAAAACAATTTTTTTCCCTAAAAATGGAATTGAAGATAAAATATTAGTAATAACTGTTGCTCCCCAAAAAGATATTTGTCCTCAAGGTAAAACATACCCAATAAAAGCGGATCCTATAATTA
+
B42337DJGGCBBCDO{{KFFDCCDEJKKKIL{I{{{JKDDDDFG{{{{V{J{KL{J{L{KX{{{RU{KRPEIFKOL@FDHEK{HLKK{{FDAC{G=76802G{\IJ{{H{PMIJON{KB7775222;;??<00+++++2>E{{LL{K{J{N{<;JEDFBEEE:::::IL{{L{{{NX{{{OMM{NHG<9:6=<<<=EHMIL{TE{{JKVS{{KHF;9{<;334{{{HI{NK{NSLKMITH{LJJIH{LH=<@>>7778@>544IHHLL{G{KLKIPM{L{K{T{{J{LKIGN{{RJ<<<<<L{{HKL{{LQ{{{HFCCE{LAERM{{LK{ML{{MKLKMAG@:;A==+**))?BC{{{Q{K{MJDEDC?@FCEDF{{M{MFIK{{{{HC>2DFHYMNECEIN_{K{ITGJJJE{843334BCFI{G{J{HT?@>:;74GO{RM{{NINGOO{KJGFEHI{K{G{NIKIFHNK{JHNS{IM{O{JK{HFEHQKJI
@9ff2978b-3fca-48c9-bd42-a3b2ce2fa48b runid=3ffb29643267db9bb8aae685166434a5232ac074 sampleid=1_launch read=91029 ch=310 start_time=2024-11-11T11:10:14Z model_version_id=dna_r10.4.1_e8.2_5khz_400bps_sup@v4.2.0 barcode=barcode05
TGGTACAGATCGTAAAATTGCGTAAGCAAATATAAAGTATCATTCAGGTTTAATATGTAAAGGTGTATTTAAAGGATCAGCTGGAAAAAAATTTTCCTTTTGCTATTCTAAATGAAAATCAATAAAAATGATAATATTAAGCAATAAAATATTACTATTAATATTAAAGAAATTAAATCTTTAAATATAAATCTTTTATTAAAATAGATTTTATCTTTTCTTGAATTTAATCCTATTTGGTTAGATGAGCCTTTTTCATGAAGAATAGATAAATGAATTATTGATATAGCTAAAATTATTAGAGGTATTAAAAAATGTAAAGAAAAAAATCGATTTAATGTAGGATTATCAACGGAAAATCTTCCTCAAACTCAAAAAACAATTTTTTTCCCTAAAAATGGAATTGAAGATAAAATATTAGTAATAACTGTTGCTCCCCAAGAAGATATTTGTCCTCAAGGTAAAACATACCCAATAAAGCGGATCCTATAATTA
+
{FF{I{I{{F3211277{MI{NHFIK{KJYOT{P{{ONQ[JNOQJ{O{{JMKTJPISK>??AN{{{{LM{HJHGK{IEMHNJMFOORMK{{{IGI-,+++*(-@@AC995670>GGHM{MNJ{@//BEHACF++++77+,@EIF{GJFGBJBBBAAEHEEFJM{LHMK{{{{{{{HP{JPT{K{KO{{O{KL{IP{{{{{FL{{{{O{HKJJEB>B@@A<CK{HKJL{V{K{SMKLQ{99999H{{HJNK@F8....DK{KKR{{NLGGIIP{{{W{OKL{NKTGR{J{KLRH{IL{E66666I{LIMIIL{{{{KHHIOJAGDEHO{{M{F{LJN{G{U{K{{KK{HSGFGN{{{{{{L{{{M{{H{GGIJ=;;;<{{UMLJKKM{{{I{E7<GC{MMM{GMU{LIMI{KKH{R{M{{LJGMM{J{{{P{M{P{D<;><{I_{I{{IHK{{JPM{O\MFOKMI{Z{H{8;?.(*((?<5AJHOGILLNDEDGEH
@392c85e0-d5e9-4d65-81d6-e0e9ea0e1815 runid=3ffb29643267db9bb8aae685166434a5232ac074 sampleid=1_launch read=17269 ch=67 start_time=2024-11-11T11:10:11Z model_version_id=dna_r10.4.1_e8.2_5khz_400bps_sup@v4.2.0 barcode=barcode05
AATTATAGGATCCGCTTTTATTGGGTATGTTTTACCTTCTGAGGACAAATATCTTTTTGGGGAGCAACAGTTATTACTAATATTTTATCTTCAATTCCATTTTTAGGGAAAAAAATTGTTTTTTGAGTTTGAGGAAGATTTTCCGTTGATAATCCTACATTAAATCGATTTTTTTCTTTACATTTTTTAATACCTTTAATAATTTTAGCTATATCAATAATTCATTTATCTATTCTTCATGAAAAAGGCTCATCTAACCAAATAGGATTAAATTCAAGAAAAGATAAAATCTATTTTAATAAAAGATTTATATTTAAAGATTTAATTTCTTTAATATTAATAGTAATATTTTATTGCTTAATATTATCATTTTTTATTGATTTTCATTTTAGAATAGCAAAGGAAAATTTTTTTCCAGCTGATCCTTTAAATACACCTTTACATATTAAACCTGAATGATACTTTATATTTGCTTACGCAATTTTACGATCTGTACCAA
+
333@<<;;;=<;966778CB??>>>??@@@@AD=;;;8)((((27;<>>>>>?@@=FGCDB@B>=;;;<<>?>@A??>?<=<<<@A@A;;;::=<<<=@@ADG{>==<<BC?HHFBEBCCDEKG<;;;=ABCCA@@A@BBB41>778;=@?>>=>>?>>=>>>A@>9:::<GI{{JGEFCCFCCFGKOFC?>==>>A@CA@@?ADJFBBA??>>=>>?>===>?BBBAA>>===>>?@>@?@>AACA@>>>>???=>???AB@??>>>???@?@@@???>?AA@@@@ACB@@@@@BCDC@??@A@??@AAA?????BCAAA@>::>=?5=<;23;:=85556>==<<=>?CDC@A@>>2/./<<<==???@@DEECAA>====AAAA@ABEAA@>=>>>?@A@@@A<@ACDHFHFB===?=<<;;=>@BBB?====800<00>>=<===?>?@;;999;;<;;<=<==<<>>?B@?;77778?A@>;54445=>>>>>=
@0efd6670-242b-4daf-96c2-b8425f5017e1 runid=3ffb29643267db9bb8aae685166434a5232ac074 sampleid=1_launch read=92786 ch=201 start_time=2024-11-11T11:10:23Z model_version_id=dna_r10.4.1_e8.2_5khz_400bps_sup@v4.2.0 barcode=barcode05
GATTCTAGGATCCGCTTTTATTGGGTATGTTTTACCTTTGAGGACAAATATCTTTTGGGGAGCAACAGTTATTACTAATATTTTATCTTCAATTCCATTTTTAGGGAAAAAAATTGTTTTTTCGTTTTTTGAGGAAGATTTTCCGTTGATAATCCTACATTAAATCGATTTTTTTCTTTTACATTTTTTAATACCTTTAATAATTTTAGCTATATCAATAATTCATTTATCTATTCTTCATGAAAAAGGCTCATCTAACCAAATAGGATTAAATTAGAGAAAAGATAAAATCTATTTTAATAAAAGATTTATATTTAAAGATTTAATTTCTTTAATATTAATAGTAATATTTTATTGCTTAATATTATCATTTTTATTGATTTTCATTTTAGAATAGCAAAGGAAAATTTTTTTCCAGCTGATCCTTTAAATACACCTTTACATATTAAACCTGAATGATACTTTATATTTGCTTACGCAATATTACGATCTGTACCAA
+
+++,,,,,,4320//013963333343444667677540-/0/--+++,-322365075442222333333344434333446:533333343333578;<?;97556678765545689@A2***)''((.5444334446750//013311122554333343100002:=<<<:86316766545?;7443234757431125776543222223432233467777544333345444334453323457766665446443111234556/+))(),,(-.,,.565411133853333432233654345678444569:88888898987777776422223667:97755554433223344568;<:77543437866669:3332133345565689;;<=>???;65565444457;:98542222359675443444544544333323233547555567752201112'''&%,---//////55
@6b6f2174-52b1-494d-9c19-59c69b743f73 runid=3ffb29643267db9bb8aae685166434a5232ac074 sampleid=1_launch read=32004 ch=224 start_time=2024-11-11T11:10:25Z model_version_id=dna_r10.4.1_e8.2_5khz_400bps_sup@v4.2.0 barcode=barcode05
TGGTACAGATCGTAAAATTGCGTAAGCAAATATAAAGTATCATTCAGGTTTAATATGTAAAGGTGTATTTAAAGGATCAGCTGGAAAAAAATTTTCCTTTGCTATTCTAAAATGAAAATCAATAAAAAATGATAATATTAAGCAATAAAATATTACTATTAATATTAAAGAAATTAAATCTTTAAATATAAATCTTTTATTAAAATAGATTTTATCTTTTCTTGAATTTAATCCTATTTGGTTAGATGAGCCTTTTTCATGAAGAATAGATAAATGAATTATTGATATAGCTAAAATTATTAAAGGTATTAAAAAATGTAAAGAAAAAATCGATTTAATGTAGGATTATCAACGGAAAATCTTCCTCAAACTCAAAAAACAATTTTTTTCCCTAAAAATGGAATTGAAGATAAAATATTAGTAATAACTGTTGCTCCCCAAAAAGATATTTGTCCTCAAGGTAAAACATACCCAATAAAAGCGGATCCTATAATTA
+
LIJHJJLIDIBBABBJKJRHMFEFFCCCC@@AABDEFNKHDEDD/////7?@ECBC99999DFCEDFGGGFGLFGJIGEEECB@>>BEIGC>=>832///**<>>BACDCCCBAAAABD66667CDCECB?>=<<===>?>??@AAA;9?????@ABBBBCBDA@A@?CBCDBCIHCDBABACDIHC@@?==>>>BCFDEC@?A@??==<=>FEDBBCBMBC@44BEDCBA?>>???@-,,,,7>??>>=>>?>@MFD>===<>?>?>=<<<<=>==>>>???<<<<<97776543350/.--/08<;:::;=@B@?>?999989;DFPI98888;76<;;:99::>>??=<;99::<DHDC<:::------96666CB?>>>?DP[{{{H?78EDGIDB?>>=====<;:::;<>>===;::9::;;;<<>>====9>;@@?@=<;;:;<<=@?>?=<<<<=>??>=<::;;;=;;;;<=9555459:;===;::
@ac1266cd-8e6a-4d68-bbdf-6f5131df3396 runid=3ffb29643267db9bb8aae685166434a5232ac074 sampleid=1_launch read=34982 ch=422 start_time=2024-11-11T11:10:48Z model_version_id=dna_r10.4.1_e8.2_5khz_400bps_sup@v4.2.0 barcode=barcode05
TGGTACAGATCGTAAAATTGCGTAAGCAAATATAAAGTATCATTCAGGTTTAATATGTAAAGGTGTATTTAAAGGATCAGCTGGAAAAAAATTTTCCTTTGCTATTCTAAAATGAAAATCAATAAAAAATGATAATATTAAGCAATAAAATATTACTATTAATATTAAAGAAATTAAATCTTTAAATATAAATCTTTTATTAAAATAGATTTTATCTTTTCTTGAATTTAATCCTATTTGGTTAGATGAGCCTTTTTCATGAAGAATAGATAAATGAATTATTGATATAGCTAAAATTATTAAAGGTATTAAAAAATGTAAAGAAAAAAATCGATTCAATGTAGGATTATCAACGGAAAATCTTCCTCAAACTCAAAAAACAATTTTTTTCCCTAAAAATGGAATTGAAGATAAAATATTAGTAATAACTGTTGCTCCCCAAAAAGATATTTGTCCTCAAGGTAAAACATACCCAATAAAAGCGGATCCTATAATTA
+
-+++78@@@@>::::;AAA><8888:@AAAAA?@@@@@@?@@AAAA@?>>??C@>>===>?>?>===>?CCCB?@>?>?@@ABCBBEHQBAAAC@DC>?B:@EC@?????@AA?@>?AA@?@@?@ADGGC?><;;;<=>>>>????@AA@A?==>===<<<<<<;<<=?LIINKNHHNGNOR{MMOJNRKIIMM{KL{LKHLHMQINKMLKL{MFGJGK{I{:666HKLJ{LGJ{HEGKFEGJMIG{BCAA@;;GFFEFKFLGJOS{I{LHKRIJJ{INJO{LLQ{JMLMHHKHLJKOJELIILGJPKLRKGKN{M{K{JKLKIMKLL{{MKX{KJJMIIMQJ{KL{JL{JLJFH{HGOK{KFGJHFHHQHNLKHBML{{KWK{JIRN{{HH>3HFI{KJHKLHKLINKLJJITKOLJJIGH{MFDJ{CEFEIFFMBB;4+DKH{NX{[{IJIFIJ{HG{VUYHWK{JIHFFF86:77F>@7PFEDHGHIMJJHFGJ
@b6d3af64-50f7-4d0a-8ba0-3eedb41b8975 runid=3ffb29643267db9bb8aae685166434a5232ac074 sampleid=1_launch read=45565 ch=304 start_time=2024-11-11T11:10:42Z model_version_id=dna_r10.4.1_e8.2_5khz_400bps_sup@v4.2.0 barcode=barcode05
AATTATAGGATCCGCTTTTATTGGGTATGTTTTACCTTAAAGAGTAGATCTCTTTGGGGAGCAACAGTTATTACTAATATTTTATCTTCAATTCCATTTTTAGGGAAAAAAATTGTTTTTTGAGTTTGAGGAAGATTTTCCGTTGATAATCCTACATTAAATCGATTTTTTTCTTTACATTTTTTAATACCTTTAATAATTTTAGCTATATCAATAATTCATTTATCTATTCTTCATGAAAAAGGCTCATCTAACCAAATAGGATTAAATTCAAGAAAAGATAAAATCTATTTTAATAAAAGATTTATATTTAAAGATTTAATTTCTTTAATATTAATAGTAATATTTTATTGCTTAATATTATCATTTTTTATTGATTTTCATTTTAGAATAGCAAAGGAAAATTTTTTTCAGCTGATCCTTTAAATACACTTTTACATATTAAACCTGAATGATACTTTATATTTGCTTACGCAATTTTACGATCTGTACCAA
+
==<:77678:99844445;99:9999999:<=>?@@?3.--/01++****+.-.3/3>==::998899::::;;<<99999=A?=<;;<:87779<<>@AF?><;9==ABBA>?@@@FEK2++++36;;??>>>?@?@-,8//66:<;9899:;;99999;:97788:IKFHGCD501?>>?AEFC><::9:<@=>=;:9;<@?>==;::9998999:::;<=>==;::9::;<>;<<<;===;:7779;<<=<<<<<>=;;::9999:9;;9775677789878:7>><<=@AB@<<<;==<==??><;<==?>;::::<=====>??>><;;;;;::877779:;>@@>>;86443356688:;;;;<?><;;::;<<@A<<<<AA::97787889;==>?>>=>@AGED=<:9999:;<?@<==;??<:(((1(599510/009::877666678:<=<<::::;<<:95222239;==<6554443467?@
@a9c97789-d37e-4277-8fbf-39aef6eae953 runid=3ffb29643267db9bb8aae685166434a5232ac074 sampleid=1_launch read=46422 ch=420 start_time=2024-11-11T11:10:55Z model_version_id=dna_r10.4.1_e8.2_5khz_400bps_sup@v4.2.0 barcode=barcode05
AATTATAGGATCCGCTTCTTGGGTATGTTTTACCTTGAGGACAAATATCTTTTGGGGAGCAACAGTTATTACTAATATTTATCTTCAATTCCATTTTTAGGGAAAAAAATTGTTTTTTGAGTTTGAGGAAAGTATTAGTTGATAATCCTACATTAAATCGATTTTTTACTTACATTTTTTAATACCTTTAATAATTTTAGCTATATAGATAATTCATTTATCTATTCTTCATGAAAAAGGCTCATCTAACCAAATAGGATTAAATTAAGAAAAGATAAAATCTATTTTAATAAAAGATTTATATTTAAAGATTTAATTTCTTTAATATTAATAGTAATATTTTCTCTGCTTAATATTATGATTTTTTATTGATTTTCATTTTAGAATAGCAAAGGAAAATTTTTTTCCAGCTGATCCTTTGAGAATACACCTTACATATTAAACCTGAATGATACTTTATATTTGCTTACGCAATTTTAGAATATATACA
+
7755322225540))))(((((1655554443333+***+,.-..-/400055055441000144565567764334564',,,,,,43334678:;=9872/29;<;::;:999766.,,,,.,-.-++)))(())*..--...2*('''(4555673////0;;8,+++*+877867>;:766668857:87679<98777776.---..32.-.,*&)'&''(22244554556:9966666**'''1434423300/('''(+//.//188977899:98889::96655765556776555689777877799:9987)0001211554444347731+******4112+++++..../9:<;8876778<=:999;;5543243455468798::;>@>;;:766776776893+))()/,,,84/.,,23233546456667644344566-8877899;<87322247751%%%&')))))(
@a077579a-a72b-4576-af1e-63f8ace923d4 runid=3ffb29643267db9bb8aae685166434a5232ac074 sampleid=1_launch read=34310 ch=263 start_time=2024-11-11T11:11:01Z model_version_id=dna_r10.4.1_e8.2_5khz_400bps_sup@v4.2.0 barcode=barcode05
AATTATAGGATCCGCTTTTATTGGGTATGTTTTACCTTGAGGACAAATATCTTTTTGGGGAGCAACAGTTATTACTAATATTTTATCTTCAATTCCATTTTTAGGGAAAAAAATTGTTTTTTGAGTTTGAGGAAGATTTTCCGTTGATAATCCTACATTAAATCGATTTTTTTCTTTACATTTTTTAATACCTTTAATAATTTTAGCTATATCAATAATTCATTTATCTATTCTTCATGAAAAAGGCTCATCTAACCAAATAGGATTAAATTCAAGAAAAGATAAAATCTATTTTAATAAAAGATTTATATTTAAAGATTTAATTTCTTTAATATTAATAGTAATATTTTATTGCTTAATATTATCATTTTTTATTGATTTTCATTTTAGAATAGCAAAGGAAAATTTTTTTCCAGCTGATCCTTTAAATACACCTTTACATATTAAACCTGAATGATACTTTATATTTGCTTACGCAATTTTACGATCTGTACCAA
+
KIHKIHEFHFGGKEEGEJEBGFI{GFIHK{LM{MNHB@11AEEHHEDA@B@=?=?@?EDFJKGHDFGKIGJ{IIIKLFGGHFHP{I[LIBEB89ED;:;:<B@BGCBN{GL{T{OKIHIU{{KIHGL{GPK{VJLHGHFE>;666?FLGOGFHFFFHLJIIPKNHJ\KL{I{{NEFD8BDGD>?LMCDBBCDDFNGIQFFFFHQIFFFGGFKGE_JJILGGELGJGL99999LFEA@@ECEGGIEEDEFECDDDCNFDEMDFDEDHHHA@BAAFA??9FCAGFGHJHHGFFFGGEEEBABDD;GEIFGGGEEG>KI44444DCEDEAA@A9ACCHHFCDDAAAAABDFI{JWIFEGFECCBCBCCCE@@EJL{MMLKIHKOMOECCDGJJHFDCJEFJHFIJFIDFKLQ{{{HH@@DDDCDBBCFIEKIG?>=<>,,@,,ABB<<<<=BCBA@><<<<=@ABCCECCBBBBBCB?<;;<=BDKF@;::::>?@??>?
@38456339-391e-4820-b95b-4014ef66d641 runid=3ffb29643267db9bb8aae685166434a5232ac074 sampleid=1_launch read=38872 ch=169 start_time=2024-11-11T11:10:51Z model_version_id=dna_r10.4.1_e8.2_5khz_400bps_sup@v4.2.0 barcode=barcode05
AATTATAGGATCCGCTTTTATTGGGTATGTTTTACCTTGAGGACAAATATCTTTGGGGAGCAACAGTTATTACTAATATTTTATCTTCAATTCCATTTTTAGGGAAAAAAATTGTTTTTTGAGTTTGAGGAAGATTTTCCGTTGATAATCCTACATTAAATCGATTTTTTTCTTTACATTTTTCAATACCTTTAATAATTTTAGCTATATCAATAATTCATTTATCTATTCTTCATGAAAAAGGCTCATCTAACCAAATAGGATTAAATTCAAGAAAGGATGAAAATCTATTTTAATAAAAGATTTATATTTAAAGATTTAATTTCTTTAATATTAATAGTAATATTTTATTGCTTAATATTATCATTTTTTATTGATTTTCATTTTAGAATAGCAAAGGAAAATTTTTTTCCAGCTGATCCTTTAAATACACCCTTACATATTAAACCTAAATGATACTTTATATTTGCTTACGCAATTTTACGATCTGTACCAA
+
MM{{HUEYI{PK{KIJGFA<=<<=EGIGIKMT{G{GQ>////.//2,))*)))2-3GFFHEDDDIJLIO{KJOKIQ{QHO{NKLG{PFCAABBD;9<>>@>CEEB{JNS{J{PEEKHN{{BA@>@A?F{GJLTEA99<10///0037EBBEFFFN{L{NJHFFEFACFCDK;::5/3BDBA85++++,JHNED7HIFJI{{{{L{KGGLJKI{{{JJGH>HDD?LFHE66666BAB@CC{I{{{K{I{PIGHFL{IJO{444445===EM;:::::B5:55-----9<;:9:;;9>ABAA?:CBDCAHCDBA@FIBBBBCHGGK{EWPGFEBCHB>>?/////DCHEKDFELD{IIMGFI{GKEFDIEFIKH{9999:GJ{OOKG{{KKJIJIIHHIKJJKHGOIVQJ{{{LC>>JNJTKJF{G{LIIGGIDDA//6//EKGEIJEGMKN00001GGC@@@@>UG{MHEFPGDE@@?@AJFLIE4433366778==
@e184eb44-fbf4-4ea0-80dc-a93a0448d6a7 runid=3ffb29643267db9bb8aae685166434a5232ac074 sampleid=1_launch read=63148 ch=447 start_time=2024-11-11T11:11:09Z model_version_id=dna_r10.4.1_e8.2_5khz_400bps_sup@v4.2.0 barcode=barcode05
TGGTACAGATCGTAAAATTGCGTAAGCAAATATAAAGTATCATTCAGGTTTAATATGTAAAGGTGTATTTAAAGGATCAGCTGGAAAAAAATTTGTTGCTATTCTAAAATGAAAATCAATAAAAAATGATAATACCAGCTATAAAATATTACTATTAATACTAAAGAAATTAAATCTTTAAATATAAATCTTTTATTAAAATAGATTTTATCTTTTCTTGAATTTAATCCTATTTGGTTAGATGAGCCTTTTTCATAGAAGAATAGATAAATGAATTATTGATATAGCTAAAATTATTAAAGGTATTAAAAAATGTAAAGAAAAAAAATCGATTTAATGTAGGATTATCAACGGAAAATCTTCCTCAAACTCAAAAAACAATTTTTTTCCCTAAAAATGGAATTGAAGATAAAATATTAGTAATAACTGTTGCTCCCCAAAAAGATATTATCAAGGTAAACATTCCCGATAAAAGCGGATCCTATAATTA
+
{KOHIFN{CC@@@DDHG{{KKKHJIEFIEEJFEDAA=9<<<>@ABEEDJFYJ{GJMQ{>@AJL{{{H{{{Z{MGMIGLB?==887;@EOF@=:-*))()***-,,,)**15889?DCABDC{F<:<<C85+)))&&''*)+***+,1600//7?@@DEG>/.../BO{NN{GH{KLFIJ@KDDJKHKF{OGHKHHGIJKHMRHGHIDAE>:,+++.*...0778DIGHNI{N{QBB>ABDEF{:::::EB>;98;;(&&&'))+6<@AA{I{IGMI{{N{OIHJ{QHITLOLL{JF<8=A@FI{;00--09ECC>:45500+.45<EHL>====B@@B@ABCDCHORML=;;;<CBH{RIDDCAA97666<<<<@A{{VLAHGGL{{{OHD79DH@@??@JIJLKJGKIGGJWG<KL{FFCCGMKNFHLK{QDB?@?B9<AA@{;7663/''''34:545)11.(((''))*@>9D@:333;<=>>??@G
@6c4209b5-4c40-43a6-bed0-8bc9cff2e9d6 runid=3ffb29643267db9bb8aae685166434a5232ac074 sampleid=1_launch read=54165 ch=260 start_time=2024-11-11T11:11:04Z model_version_id=dna_r10.4.1_e8.2_5khz_400bps_sup@v4.2.0 barcode=barcode05
AATTATAGGATCCGCTTTTATTGGGTATGTTTTACCTTGAGGACGAATATCTTTTTGGGGAGCAACAGTTATTACTAATATTTTATCTTCAATTCCATTTTTAGGGAAAAAAATTGTTTTTTGAGTTTGAGGAAGATTTTCCGTTGATAATCCTACATTAAATCGATTTTTTTCTTTACATTTTTTAATACCTTTAATAATTTTAGCTATATCAATAATTCATTTATCTATTTTTCATGAAAAAGGCTCATCTAACCAAATAGGATTAAATTCAAGAAAAGATAAAATCTATTTTAATAAAAGATTTATATTTAAAGATTTAATTTCTTTAATATTAATAGTAATATTTTATTGCTAATATTATCATTTTTTATTGATTTCATTTTAGAATAGCAAAGGAAAATTTTTTTCCAGCTGATCCTTTAAATACACCTTTACATATTAAACCTGAATGATACTTTATATTTGCTTACGCAAAGTTACAATATACTCAA
+
:9=CDC?@@A<:;43332111988:BEJDCBB;4444432332333235A?>=8745AEFKK{IQIV{{IJ{IKMI{L{{K{K{R{F{TJKAEIED<<@CC@;655BGNOL{{{P{JMJXLD44445CBHIDFEIMD=3B61))*679=>ACEFFMHLKIIJHIF{JNQN{{{...-++>?@;/-GFX{L{II{KJFJHCB>@21=<<>@=<;BEEHMLGJD<K;9E98778(((((@BFHI{Q{{{N{L{{{JK{KIJO{HNEHIJA<90232216A?><>>>>?GCFCC@@A?=G{E;:GGKFFJFKNK{{GIKJJKD<88{LOKK{G=BGHG{IEFEDIHLGH{OO{G{ME@@122I98888@@?@IL{HFFD@GHD6111==3.../1567<C{{IG{{KNL{{{KH>99;NK{{{{FDJ=>><7755766;013A?<<<==H{LDCBCCNQN76665FFG{;9543++++)))((,+,)(&&('&&&&*
@f376f682-8b2c-46b2-9d08-ab84ef4e6aae runid=3ffb29643267db9bb8aae685166434a5232ac074 sampleid=1_launch read=23151 ch=68 start_time=2024-11-11T11:11:04Z model_version_id=dna_r10.4.1_e8.2_5khz_400bps_sup@v4.2.0 barcode=barcode05
TGGTACAGATCGTAAAATTGCGTAAGCAAATATAAAGTATCGTTCAGGTTTAATATGTAAAGGTGTATTTAAAGGATCAGCTGGAAAAAAATTTTCCTTTGCTATTCTAAAATGAAAATCGATAAAAAATGATAATATTAAGCAATAAAATATTACTATTAATATTAAAGAAATTAAATCTTTAAATATAAATCTTTTATTAAAATGATTTTTTTATCTTTTCTTGAATTTAATCCTATTTGGTTAGATGAGCCTTTTTCATGAAGAATAGGTAAATGAATTATTGATATAGCTAAAATTATTAAAGGTATTAAAAAATGTAAAGAAAAAAATCGATTTAATGTAGGATTATCAACGGAGAATCTTCCTCAAACTCAAAAAACAATTTTACCCTAAAAATGGAATTGAAGATAAAATATTAGTAATAACTGTTGCTCCCCCAAAAAGATATTTGTCCTCAAGGTAAAACATACCCAATAAAAGCGGATCCTATAATTA
+
OIF{IKKLH{GEJNGKLKWO{{{I;:::::BC;;9:=CFJMJJK{[W{KI{MJ{M{L{H{JLKHVVJIIJ:CECIFIB@<??@JGJPJL{JHGF:DA::8**N{M{KMJF{GGGEHKJ{H===;?DFFFJHFSGIH{J{DEFJ;;;:<C;2<<;/.0016??AIHNEDEJ{H{{FEGHEDDBA>>>?ECBABDHJEI{DCB>=>65))))3546AAFBGHE{AIIFIKK{{I{{KLHJLNNJG{IHMKGMHILHDEWGEFNFFFKJHNJHIMFIMH{GKLFGI_FHHGL{IH{IJ{J{{IQLKHM{JRKKNKIGIJ{O{HJDDDHMMIJL{{{9999:JGI{HFE{HGJJHLDFDGB{IGIHIJGYEFEBAABABWCDDEJ{S877*'>('''),--GHLGFI{NMENKFDD8/..EIDBBBDGGEHFHTFFUTEJAE;877=;.*+88579:6<BAAFF{FHGMFNTLH{GHG{9KHIPL{KPI{EGEFGIGJGKGH
@e7602ae9-8b1a-4bf3-a60f-759b345e0a10 runid=3ffb29643267db9bb8aae685166434a5232ac074 sampleid=1_launch read=33110 ch=62 start_time=2024-11-11T11:11:04Z model_version_id=dna_r10.4.1_e8.2_5khz_400bps_sup@v4.2.0 barcode=barcode05
TGGTACAGATCGTAAAATTGCGTAAGCAAATATAAAGTATCATTCAGGTTTAATATGTAAAGGTGTATTTAAAGGATCAGCTGGAAAAAAATTTTACTTTGCTATTCTAAAATGAAAATCAATAAAAAATGATGATATTAAGCGATAAAATATTATTATTAATATTAAAGAAATTAAATCTTTAAATATAAATCTTTTATTAAAATAGATTTTATCTTTTCTTGAATTTAATCCTATTTGGTTAGATCAGCCTTTTTCATGAAGAATAGATAAATGAATTATTGATATAGCTAAAATTATTAAAGGTATTAAAAAATGTAAAGAAAAAAATCGATTTAATGCTGGGATTATCAACGGAAAATCTTCCTCAACTCAAAAAACAATTTTTTTCCCCTTTAAAAATGGAATTGAAGATAAAATATTAGTAATAACTGTTGCTCCCCAAAAAGATATTTGTCCTCAAGGTAAAACATACCAAATAAAGCGGATCCTATCATTACGG
+
KHRJ{{K{{H==<==FGEDBBAA@AAA:621112@ABDFE3111,,,,,7=9:DCBBA445GI{HII{GGGJNHH{GA@???;<<DLSW@>3333)&&&').EDEDDFHLIHEGHFJ{QF32223/--.0//.+)'&&',.15.//..441796,+,012JCDCECA@@>@A@?KDHGFFLDEBDEHGC===FF{HMIFGH<<DD?CDDE?@B:E7777B4CD;;;;;C;;K?@?;,,+++11/00101223:<664((('''''*;:=>A@@BB?@@AADCGFFDGDBAACDELJ{J@A@;;B:76668,,,,GDB?A<<=DDBEOMGGG:666694444/'&&&&&2560000/49;@O{EC42223;6,,:999:BC@>>>CBECCG<:72+81,/9=KD>;;<<<ABA?====BCBEEB333337<910,,,,+221376<==FCBBBCC=99::9876666;:::<;:610--90212/2++***.-,)'''''*--
@acdce114-09b8-462c-9de3-f3c87d66f336 runid=3ffb29643267db9bb8aae685166434a5232ac074 sampleid=1_launch read=37261 ch=467 start_time=2024-11-11T11:11:24Z model_version_id=dna_r10.4.1_e8.2_5khz_400bps_sup@v4.2.0 barcode=barcode05
TGGTACAGATCGTAAAATTGCGTAAGCAAATATAAAGTATCATTCAGGTTTAATATGTAAAGGTGTATTTAAAGGATCAGCTGGAAAAAAATTTTCCTTTGCTATTCTAAAATGAAAATCAATAAATGATAATATTAAGCAATAAAATATTACTATTAATATTAAAGAAATTAAATCTTTAAATATAAATCTTTTATTAAAATAGATTTTATCTTTTCTTGAATTTAATCCTATTTGGTTAGATGAGCCTTTTTCATGAAGAATAGATAAATGAATTATTGATATAGCTAAAATTATTAAAGGTATTAAAAAGTGTAAAGAAAAAAATCGATTTAATGTAGGATTATCAACGGAAAATCTTCCTCAAACTCAAAAAACAATTTTTTTCCCTAAAAATGGAATTGAAGATAAATATTAGTAATAACTGTTGCTCCCCAAAAAGATATTTGTCCTCAAGGTAAAACATACCCAATAAAAGCGGATCCTATAATTA
+
{OWWFQMI{NIO{LIHK{KQPMJF{KPMJKHR{K{{{OKQH{{GJ{N{J{>77DGHPHAABKLJ{{LIM{MM{G{IJF@::;;H{MT{{{{QOJDJJFFHGLKMHK{{KGMJGJ{MJIOIFIH<545HJI{J{HIIGII{EDDGF{{LM{IGMHQ{KIGLCCBA@IJVIPGKMI{{NIKH{{J{H{FJHHJFFJEMPGHGJFCFENFF{J{IIEHNQEPJEFMKKGHHN:999?@?==I{KIJICDABBOIVHJGJTJFHIOK{KIO{KMJGGJKM{FFOFEII{VGI{IHO{{PIGIHKHHIUJK{F{N{JNLGHIGIGOKHK{{{PKHIGK{LS{PFFEJHNIMHF{F:::::GHJ{{IIGMGGG{LOHHUPOM{HHKLGIM{{OICB1GJFOM{GGLHMIAKF>>=566+;:9667@BEEKEFOHGGKJECB@=BCDLIFNHEIJIHTHI{GGEHHHEJL{IJHGGJFHNWHIIEHB@???@BCCBAA@A
@34869292-61ef-4374-a24f-1040e0e2d544 runid=3ffb29643267db9bb8aae685166434a5232ac074 sampleid=1_launch read=47173 ch=318 start_time=2024-11-11T11:11:29Z model_version_id=dna_r10.4.1_e8.2_5khz_400bps_sup@v4.2.0 barcode=barcode05
AATTATAGGATCCGCTTTTATTGGGTATGTTTTACCTTGAGGACAAATATCTTTTTGGGGGGCAACAGTTATTACTAATACTTTATCTTCAATTCCATTTTTAGGGAAAAAAATTGTTTTTTGAGTTTGAGGAAGATTTTCCGTTGATAATCCTACATTAAATCGATTTTTTTCTTTACATTTTTTAATACCTTTAATAATTTTAGCTATATCAATAATTCATTTATCTATTCTTCATGAAAAAGGCTCATCTAACCAAATAGGATTAAATTCAAGAAAAGATAAAATCTATTTTAATAAAAGATTTATATTTAAAGATTTAATTTCTTTAATATTAATAGTAATATTTTATTGCTTAATATTATCATTTTTTATTGATTTTCATTTTAGAATAGCAAAGGAAAATTTTTTTCCAGCTGATCCTTTAAATACACCTTTACATATTAAACCTGAATGATACTTTATATTTGCTTACGCAATTTTACGATCTGTACCAA
+
{LG{FGIGFLI{{JN{O{MN{LIOI{{SP{J{L====<99:A?@>@>=@HLSL{K{J{LO{{{QLK544444{LM{{{{I{L{{FIKJM{EEDD==;;<DFPIEIEFNKJ{{{{{MKPL{{{00000<CDLKG{{M{GGECG@@A{K{{{KSMKKK{QN{O{K{HMJ{H{{{{DF955HFME{HI{{{Q{{{N{{I{{{{{T{{{SKHJJ{MHJJMKG{EBCCDJHEDF@/.../9:>GL{M{{L{{{{{HIFGFGKFJN{J{{Q{PG??>??FJJ{L{FEBBA@DDHK{JVILK{MIJJT{{L{{KL{{KGH@{Q{NJPMI{{{{K]{N{W{KRNKRIG{IGH{{{{{{{{{PM{{{{{KO{{OLKH{K{{{QK{{{KF{SO{GH{IE:::;;<VG[NEG{J{{{M{{{{QHFBBELL{{HHMX{{{KRQSJKHBB{BAHJJ{HI{OO{{KJJFGGIJOHKIM{{GK{PJPVHFGFKFJSS{L{HFFEJI{IIGJG
@d0796d6a-f1d8-4624-bbb0-00335698ade0 runid=3ffb29643267db9bb8aae685166434a5232ac074 sampleid=1_launch read=43647 ch=158 start_time=2024-11-11T11:11:23Z model_version_id=dna_r10.4.1_e8.2_5khz_400bps_sup@v4.2.0 barcode=barcode05
TGGTACAGATCGTAAAATTGCGTAAGCAAATATAAAGTATCATTCAGGTTTAATATGTAAAGGTGTATTTAAAGGATCAGCTGGAAAAAGATTTTCCTTTGCTATTCTAAAATGAAAATCAATAAAAAATGATAATATTAAGCAATAAAATACTACTATTAATATTAAAGAAATTAAATCTTTAAATATAAATCTTTTATTAAATACAATTTTATCTTTTCTTGAATTTAATCCTATTTGGTTAGATGAGCCTTTTTCATGAAGAATAGATAAATGAATTATTGATATAGCTAAAATTATTAAAGGTATTAAAAAATGTAAAGAAAAAAATAATGTAGGATTATCAACGGAAAATCTTCCTCAAACTCAAAAAACAATTTTTTTCCCTAAAAATGGAATTGAAGATAAAATATTAGTAATAACTGTTGCTCCCCAAAAAGATATTTGTCCTCAAGGTAAAACATACCCAATAAAAGCGGATCCTATAATTA
+
GEDEFGJNIJ44444IEB@@@@{GFIILHHHVO{HSK{G{M{HJMHNGOJOK{H{HMJI{HPJHQ{LQL{M{JGGI{?1---//=BG{IPI{JHMUILF{H{{KMTH{U{JRJMS{Q{FM{EHDK{H{{IJIRKGPI{IFGEHH{{HH{JHI*))))GH{JI{O{{LEFL{KOLQHMNJHK{{HKI{ILDDEGMI{{{CD?0/1(30))))*C<GCDCHPJGKJPHJN{IN{IJ{JMQ{LFNUSKPGK{M{>834B@?@AADNHHJHMEIMGIIKKGISGQ{MNTFNFM{JHHHLKK{M{HHFH{HHG{{J{DG{KJUKDFEHA<767883../200011AKK{CBDCCHDKUNKNHJIMHIJJGFJH{IGJ{{N{{LIKJM{{JEB4JIJRH{KGGJLMJNKHGGN{{J{INHFHGFFGE{GFFOFI:::53:2???LTJHIKNOC{ITFH{NEKHJHJGFFHDGFHJJIGEEEEGDCCABDCHDAAA@@
@bd7b9aac-2128-4a84-b5db-4eb659f88101 runid=3ffb29643267db9bb8aae685166434a5232ac074 sampleid=1_launch read=38800 ch=72 start_time=2024-11-11T11:11:29Z model_version_id=dna_r10.4.1_e8.2_5khz_400bps_sup@v4.2.0 barcode=barcode05
TGGTACAGATCGTAAAATTGCGTAAGCAAATATAAAGTATCATTCAGGTTTAATATGTAAAGGTGTATTTAAAGGATCACTGGAAAAAAATTTTCCTTTGCTATTCTAAAATGAAAATCAATAAAAAATGATAATATTAAGCAACAAAATATTACTATTAATATTAAAGAAATTAAATCTTTAAATATAAATCTTTTATTAAAATAGATTTTATCTTTTCTTGAATTTAATCCTATTTGGTTAGATGAGCCTTTTTCATGAAGAATAGATAAATGAATTATTGATATAGCTAAAATTATTAAAGGTATTAAAAAATGTAAAGAAAAAAATCGATTTAATGTAGGATTATCAACGGAAAATCTTCCTCAAACTCAAAAAACAATTTTTTTCCCTAAAAATGGAATTGAAGATAAAATATTAGTAATAACTGTTGCTCCCCAAAAAGATATTTGTCCTCAAGGTAAAACATACCCAATAAAGCGGATCCTATAATTA
+
G66666755111BCIGEJLCDCEEEEDHHJFIHMLHG{OJNKG{ECDEG{JM{KLKKFAABGMKMMG{{{R{KDE@?''%%%*29?BLECCBIEFFA@BCCHHJKEFFECPKGDEHML{CAB>;<<FIJIGGPO{KFJIGFJG{FFRNGOLGYEKHI{H{W{H{JIJHI{IJJOGKOIJ{LJJF{JG\GGIGJJ{{{IIGJL{HG{{ICEEHH{CDBA>9FEGFIINIMKGGJFFLN{KIIK{FEFFGBCCCDHFEGEEGEFJGIFCCBCDF{GAA@@@EEH{GIGCC@ABBGMFH{PEEECCBBAABCBBEEGDC@A99:BEGECL{FJ@98889EB@A@<<<<=BBC><;:9::;>FH{IFKGEDDCFFFDEBAACAA??@BF{K{{OGB7ABAJHHEAAA?@??>=<<<=??A>>>>>====>>????A@?????95AABBA@?>>>?@>??>>>==<=>?@@??>>>><*<;;<7/:44434899;:999:
@4cd8bbbe-b091-40d7-ba90-cb509605b1d4 runid=3ffb29643267db9bb8aae685166434a5232ac074 sampleid=1_launch read=404164 ch=432 start_time=2024-11-11T11:11:40Z model_version_id=dna_r10.4.1_e8.2_5khz_400bps_sup@v4.2.0 barcode=barcode05
TGGTACAGATAACGTAAAATTGCGTAAGCAATATTAAAAGTATGATTCAGGTTCAGATGTGTAAAGGTGTATTTAAAGGATCAGCTGGAAAAAAATTTTATTTGCTATTCTAAAATGAAAAAAATGATAATATTAAGCAATAAAATACTTACTATTAATATTAAAGAAGATAAATCTTTAAATATAAATCTTTTATTAAAATAGATTTTATCTTTTGAATTTAATCCTATTTGGTTAGATGAGCCTTTTTTCATGAAGAATAGATAAATGAATTATTGATACTTATATAGCTAAAATTATTAAAGGTATTTAAAAAATGTAAAGAAAAAAATCGATTTAATGCAGGATTATCAACGGAAAATCTTCCTGCAAACTCAAAAAACAATTTTTTTTCCTAAAAATGGAATTGAAGATAAAATATTAGTAATAACTGTCTTTTTCTCTCCCAAAAAGATATTTGTCCTCAAGGTAAAACATACCCAATAAAAGCGGATCCTGTCTAGTTA
+
B767668855(&%%&&()*+0*)))+0--()&&)&$$$%%&&&$$%&%%((++())))))(''11<@@@?>>>>@?AABCD=1/...///289444482''''&).+,/*)))*,.+))))+,-.233)(((++)(**(((((9957/.)((*000323878::;522,,,,,-7999:9@@>=;;:::::<=@@?>87;;:<;;9:90-;))))*/4;;;@?;988788:;;;<9643445;<981,>:A@9887787777777779:999:88898::70**)**+122689<===:998788;::9921395:;966668:=>;;;<:90////4,/++((('(..,,+++,+,--.88431.--'''''0285566=;9889;;;;<HD;3.,--,-.11234799966677;<=<;;986666799:976421100-,,,,,)9>?@@<;;;;;45,++(((((),143<552222167799816.---.11**))())*)
@795875ce-2cf9-498c-9527-92c92ccda8f1 runid=3ffb29643267db9bb8aae685166434a5232ac074 sampleid=1_launch read=137461 ch=386 start_time=2024-11-11T11:11:37Z model_version_id=dna_r10.4.1_e8.2_5khz_400bps_sup@v4.2.0 barcode=barcode05
AATTATAGGATCCGCTTTTATTGGGTATGTTTTACCTTGAGGACAAATATCTTTTTGGGGAGCAACAGTTATTACTAATATTTTATCTTCAATTCCATTTTTAGGGAAAAAAATTGTTTTTTAGTTTGAGGAAGATTTTTCCGTTGATAATCCTACATTAAATCGATTTTTTCTTTACATTTTTTAATACCTTTAATAATTTTAGCTATATCAATAATTCATTTATCTATTCTTCATGAAAAAGGCTCATCTAACCAAATAGGATTAATTCAAGAAAAGATAAAATCTATTTTAATAAAAGATTTATATTTAAAGATTTAATTTCTTTAATATTAATAGTAATATTTTATTGCTTAATATTATCATTTTTTATTGATTTTCATTTTAGAATAGCAAAGGAAAATTTTTTTCCAGCTGATCCTTTAAATACACCTTTACATATTAAACCTGAATGATACTTTATATTTGCTTACGCAATTTTACGATCTGTACCAA
+
{LJUV{{RI{GOHNHJ{KNL{THGJJHKNJINIMHFF?324333240.02./.2223=GF{:8888GFHIFH{HWJN{{JIJJHPLI{ININKHMI{EGEWIEDNFIVMKR{{UMLJNJJMQ))))3/3<;;<>=;88>==MBCKGLGF{IJP{KOGI{KHJ{????ACLMF=+))&@BCCHH{OCCCCSFN?==NHHIFHG{J{IKHKHGJT{INMH{{{JK{OMIJLNMQR{M{LD{B;IJIIINNJYK{JGKGJGGK==888881((;@ABDFWKMJ{JQ{IHEG88877;<BFNUKK{{{MJ{{KM{LPLGGFJFIK{{{NI{{@BFFFI{GKIIDNI{{HWL{M{GJHIJFFEGIFEGFGEPT{J{QEMRIJFG{DJGHA=;EEHFEGEDFEFJHHL{X{HJ{{{8667EMA?A@@{KJDGIFCHDCFF{RHMFNGEEFIEEDCA@?>>?@ADEEEHIECDDCCCCA?;::;;AFHF@:99896543-)&
@43df5f23-4bfe-41e6-89e0-525d519e7363 runid=3ffb29643267db9bb8aae685166434a5232ac074 sampleid=1_launch read=47181 ch=318 start_time=2024-11-11T11:11:35Z model_version_id=dna_r10.4.1_e8.2_5khz_400bps_sup@v4.2.0 barcode=barcode05
AATTATAGGATCCGCTTTTATTGGGTATGTTTTACCTTGAGGACAAATATCTTTTTGGGGAGCAACAGTTATTACTAATATTTTATCTTCAATTCCATTTTTAGGGAAAAAAATTGTTTTTTGAGTTTGAGGAAGATTTTCCGTTGATAATCCTACATTAAATCGATTTTTTCTTTACATTTTTTAATACCTTTAATAATTTTAGCTATATCAATAATTCATTTATCTATTCTTCATGAAAAAGGCTCATCTAACCAAATAGGATTAATTCAAGAAAAGATAAAATCTATTTTAATAAAAGATTTATATTTAAAGATTTAATTTCTTTAATATTAATAGTAATATTTTATTGCTTAATATTATCATTTTTTATTGATTTTCATTTTAGAATCAGAAAGGAAAATTTTTTTCTAGCTGATCCTTTAAATACACCTTTACATATTAAACCTGAATGATACTTTATATTTGCTTACGCAATTTTACGATCTGTACCAA
+
IM{INMK{YI{KHIIOMJ{{LJFOH{HGI{KIQOILJTS{H{{IJGPWK{MPLW{{<==>GJM{{IOMVLO{P{{{{{KINK{LL{{HHH{MI{K{EGP{{JLOFC@JG{M{{DB?@BEIJF??>>?GFIHIGFFJOGIJFJ??@S{{INKMLUG{KILPGL{FEJFH{K{LAA=<1CDF:EDD{HHHYJIFH{O{IOL{K{MO{JHJII{JTNJIFFECCCC{GIR{JFCBCCA@B@FNIIINIHJLX{PHIKQ{FOIF655505**)),,,<>EGNFTEGEIK{{GJLJ{{PI{K{MKHNUMKR{IHI{LM{M{J{OM{J{{KK{{PHQKJUJ{{KOFFGIN{NLHN{L{GLE////=>//EFKFGUQ{N{KG{HL{K?>==>97;222./.....8CEGKJK{MR{{{HFEEFKHGT{JR{{INJGFDFDDBEBHIMI{{QHKK{LIK{@@RHDDDDDCFIJG{NK{JIGIFF{E{{GGIEBCBDFEHKJHE
@8e4be410-6dfe-433f-b670-0751bd038be2 runid=3ffb29643267db9bb8aae685166434a5232ac074 sampleid=1_launch read=93544 ch=80 start_time=2024-11-11T11:11:39Z model_version_id=dna_r10.4.1_e8.2_5khz_400bps_sup@v4.2.0 barcode=barcode05
AATTATAGGATCCGCTTTTATTGGGTATGTTTTACCTTGAGGACAAATATCTTTTTGGGGAGCAACAGTTATTACTAATATTTTATCTTCAATTCCATTTTTAGGGAAAAAAATTGTTTTTTGAGTTTGAGGAAGATTTTCCGTTGATAATCCTACATTAAATCGATTTTTTTCTTTACATTTTTAGATACCTTTAATAATTTTAGCTATCTGATAATTTGGTTCTCTATTCTTCATGGAAAAAGGCTCATCTAACCAAATAGGATTAAATTCAAGAAAAGATAAAATCTATTTTAATAAAAGATTTATATTTAAAGATTTAATTTCTTTAATATTAATAGTAATATTTTATTGCTTAATATTATCATTTTTTATTGATTTTCATTTTAGAATAGCAAAGGAAAATTTTTTTCCAGCTGATCCTTTAAATACACCTTTACATATTAAACCTGAATGATACTTTATATTTGCTTACGCAATTTTACAATCTACAA
+
EGFICBB@@A>>===????>?DCDCABBBADC211115))))*199989=6666956AA@A@ABBC@AABABDBBA@@ABBCETIBCCEBDCB=;;768:>?-(((0@ACALGED;;ABAEG::::<D?@CECEDCFFFKFA777ABCA???@AAA@@@@>?>=;<<<=DJ{IC?92-.66567:431111-((()>???8991////44('%%%%&()+''''&&('(345678893-(((4CC@@@@@?@???A@?@?>?>=>??@8767,,++,--,*-++,<><??>;;<==>=:69;899:99;>@A@ADB????<::BBAAAAA@@=<<<<===;:;:;<?@BCCBB?>>>>>>===>>@@ABHK{GEBDBCBCC:;;;;?A>?>=;;::;;<<===<:<<>CIGDEC44??><;;;<?C??=;::::766=7A@=>77888===<;99889::<====<;:;;<=<<:66667;=>>=,,,,,()()
@11fd7805-5837-41ce-9b7a-851b1cb4d22d runid=3ffb29643267db9bb8aae685166434a5232ac074 sampleid=1_launch read=93542 ch=80 start_time=2024-11-11T11:11:38Z model_version_id=dna_r10.4.1_e8.2_5khz_400bps_sup@v4.2.0 barcode=barcode05
TGGTACAGATCGTAAAATTGCGTAAGCAAATATAAAGTCTAGATTAGGTTTAATATGTAAAGGTGTATTTAAAGGATCAGCTGGAAAAAAATTTTCCTTTGCTATTCTAAAATGAAAATCAATAAAAAATGATAATATTAAGCAATAAAATATTACTATTAATATTAAAGAAATTAAATCTTTAAATATAAATCTTTTATTAAAATAGATTTATCTTTTCTTGAATTTAATCCTATTTGGTTAGATGAGCCTTTTTCATGAAGAATAGATAAATGAATTATTGATATAGCTAAAATTATTAAAGGTATTAAAAAATGTAAAGAAAAAAATCGATTTAATGTAGGATTATCAACGGAAAATCTTCCTCAAACTCAAAAAACAATTTTTTTCCCTAAAAATGGAATTGAAGATAAAATATTAGTAATAACTGTTGCTCCCCAAAAAGATATTTGTCCTCAAGGTAAAACATACCCCAATAAAAGCGGATCCTATAATTA
+
NIHII{IKNL{MLLH{I{HKIFLECBE;;:::;::4+)'%%%&062344MMHIKGHWHMHH{KKKJ{{{{SILKKKHK=<<<=DKDDF{{GJ{HK{FEEHEIIKIKLFK{MEGDDFHH?>>>=CKGIN{{LJ{K{{NGENN{G{{IGKOMEHAAA@AFFFIK{JKKIMJG{IIIMADC<AB@@?F{GKFHFF@>BEEDBBAA;;;<))))('''()))43<B=>=99;==D000007878GGB??@?@FFFGF{JNKGHIEMJHNJHHMJFGGHFKGHF{NK{IRHMJLNEIEI{{ILFIHEJJ{{OD?::<<K{IAAAAAGRG=I{{{H;:::;GHLN{EGILLIIIKJCEBAAABI{XOKIK{HH{{UNLM{PFNLFGIIEHI{K{{GBD5FGK{H{CHEH>>8889AA?==<9C:945AHKKEOE{KK{{L{JIGEBEKKHFKHL=====JL{JQKFIKGLNN{K{H{FD1)CBCDKJL{HHGGDFHHHFFEGD
@b3696714-dbff-441f-a6b5-165f7c20f4a7 runid=3ffb29643267db9bb8aae685166434a5232ac074 sampleid=1_launch read=45111 ch=11 start_time=2024-11-11T11:11:41Z model_version_id=dna_r10.4.1_e8.2_5khz_400bps_sup@v4.2.0 barcode=barcode05
AATTATAGGATCCGCTTTTATTGGGTATGTTTTACCTTGAGGACAAATATCTTTTTGGGGAGCAACAGTTATTACTAATATTTTATCTTCAATTCCATTTTTAGGGAAAAAAATTGTTTTTTGAGTTTGAGGAAGATTTTCCGTTGATAATCCTACATTAAATCGATTTTTTTCTTACATTTTTTAATACCTTTAATAATTTTAGCTATATCAATAATTCATTTATATTTCTCATGAAAAAGGCTCATCTAACCAAATAGGATTAATTCAAGAAGGATGAAAATCTATTTTAATAAAAGATTTATATTTAAAGATTTAATTTCTTTAATATTAATAGTAATATTTTATTGCTTAATATTATCATTTTTTATTGATTTTCATTTTAGAATAGCAAAGGAAAATTTTTTTCCAGCTGATCCTTTAAATACACCTTTACATATTAAACCTGAATGATACTTTATATTTGCTTACGCAATTTTACGATATTACCAA
+
IMGM{K{FMJGJOKJMKK{I{HLI{IRMNKKJ{O[FIJ:;HICC)'''*/,,,1110344IIGTOKL{G{MHF{HLIM{N{MNKJ{J{LILG{{LHKHOQJHJFJ@;AIOI{{LOH{KK{LJFFDEH{JKGHIJL{MFAG?G>?AJN{GQ{NGKKHO{MMHNNIGPHJIKN{{>;>22K{{K{N{K{M{HLMe{JLI{C^J{{KJKLHKFEEGFECCC?<;;;;780/.0..05510117J{LN{WLOKH{{{{IPIIMGHHFJ>.()++++(''''''((();:7777MINHNK{II{L{HTJ{IIH{NLLJUMLIIF{MJJFGGFGGTH{ILJVGLKJIHOJL{KQLCBY{FGFKPO{{JKQIT{{NLJHJKJGGIVJ{?G0+GCEHJGDJGIEMPFIHSVKH{FH:86669IKHKKXIIJ{LHMEHDEDCFBAA999<99CDKNDCECCJ{L><<<:KPFH{J`I{GEFFFDKL{RMI:980/////00
@126ca342-4d61-498b-ba43-dd9647ecf3f0 runid=3ffb29643267db9bb8aae685166434a5232ac074 sampleid=1_launch read=20403 ch=355 start_time=2024-11-11T11:11:51Z model_version_id=dna_r10.4.1_e8.2_5khz_400bps_sup@v4.2.0 barcode=barcode05
TTGGTACAGATCGTAAAATTGCGTAAGCAAATATAAAGTATCATTCAGGTTTAATATGTAAAGGTGTATTTAAAGGATCAGCTGGAAAAAAATTTTCCTTTGCTATTCTAAAATGAAAATCAATAAAAGATGATAATATTAAGCAATAAAAATATTACTATTAATATTAAAGAAATTAAATACTTAAATATAAATCTTTTATTAAAATAGATTTATCTTTTCTTGAATTTAATCCTATTTGGTTAGATGAGCCTTTTTCATGAAGAATAGATAAATGAATTATTGATATAGCTAAAATTATTAAAGGTATTAAAAAATGTAAAGAAAAAATCGATTTAATGTAGGATTATCAACGGAAAATCTTCCTCAAACTCAAAAAACAATTTTTTTCCCTAAAAATGGAATTGAAGATAAAATATTAGTAATAACTGTTGCTCCCAAAAAGATATTTGTCCTCAAGGTAAAACATACCCAATAAAAGCGGATCCTATAATTA
+
6-**9=>TIMHKHGKMLJ{NHGJLNGLNJI{PVEGESJGHIFFHGDIGIGH{OLIKQKLN{{JOFWWK{{OJHIHHDGEA::::===AIP{KLSIC{HDDRCE{OV{K^B>>?EHGK{J{IG{RGGJSGGHJGHLO{FGJJG{OKH{ED:45<<B6'(A@CD{GFG{F{JF{{GWIJE{EC*****+8.88223;FEFFCAFKGKN{IJHEL?E,NI{MLHCMM??@@BHDFHIHFJFFFCFDCCMIFOGEHJQMLJHNJJDDKIIM{J{LVF[KNFDDFFLF{GWH{NJGIQCDEOI{L33323FJHQHHQGKHN{{GDBFGHF9;HK{I55557EGEHLFFOIGP{H{GKH{KIEL{{LH{B;;<******CDFIF{JNNINMIMK{KJ?A+DELXJIISEJ{JJI{HGJFDDEFEDECDJGFKI{{JI{HG{F?:97ABCK{KFHFHJG{{N{IJH{IKSJKJ{O{FGGECDJEGOJFXEKAADCHDHEFDEE
@a959b6e7-a996-4cd5-bd80-c9bc92921fb1 runid=3ffb29643267db9bb8aae685166434a5232ac074 sampleid=1_launch read=37460 ch=368 start_time=2024-11-11T11:11:56Z model_version_id=dna_r10.4.1_e8.2_5khz_400bps_sup@v4.2.0 barcode=barcode05
TGGTACAGATCGTAAAATTGCGTAAGCAAATATAAAGTATCATTCAGGTTTAATATGTAAAGGTGTATTTAAAGGATCAGCTGGAAAAAAATTTTCCTTTGCTATTCTAAAATGAAAATCAATAAAAAATGATAATATTAAGCAATAAAATATTACTATTAATATTAAAGAAATTAAATCTTTAAATATAAATCTTTTATTAAAATAGATTTTATCTTTTCTTGAATTTAATCCTATTTGGTTAGATGAGCCTTTTTCATGAAGAATAGATAAATGAATTATTGATATAGCTAAAATTATTAAAGGTATTAAAAAATGTAAAGAAAAAAATCGATTTAATGTAGGATTATCAACGGAAAATCTTCCTCAAACTCAAAAAACAATTTTTTGCCTAAAAATGGAACTGAAGATAAAATATTAGTAATAACTGTTGCTCCCCAAAAAGATATTTGTCCTCAAGGTAAAACATACCCAATAAAAGCGGATCCTATAATTA
+
L99999<<54223?EJH{JCCCNPIGFH{FGMHTHKIIKHI{IGNH{JGRJHFHGLGGFLJHJLHIKGHJ{LT{IG{JIFFOEC@@EMK{{]ECD>955578FGLHGHNGIIIELFHGFHIFGFEEXG{GGGCECEF10000DGGGGIOGFIFIFHEFDFGKPFFEEDIFIKJGGHLINHGIHEG{HJEIFE=AABAAGEGFBDCBB@??@@FFFEGFEEBHEJEHG{{HHJGGFGGFGJFGIGDDEFHKM=989=<<EG776156CDCEDA@@??ACABFGFKDDDA@??@BDLHIFGDEDDCDDAABB??EDMEE@@?>?AB<<EFGGJ=:9::<BDFEAAAAACCA@A?@=;;;;>HEFHA?>=>>>@BCDDCA@@@??@BBIRI{951--..DDB@@@A@@>???>>>?@?@?><;;;:;:::;<>>?865+++,1:??AB?>>=>?@@@???><;::;<>??><<<<<=>;;;:;<:54444899987777
@ab0abb02-8569-47c8-ae67-13339b0efb05 runid=3ffb29643267db9bb8aae685166434a5232ac074 sampleid=1_launch read=30579 ch=159 start_time=2024-11-11T11:11:57Z model_version_id=dna_r10.4.1_e8.2_5khz_400bps_sup@v4.2.0 barcode=barcode05
TGGTACAGATCGTAAAATTGCGTAAGCAAATGTAGAGTATGATTCAGGTTTAATATGTAAAGGTGTATTTAAAGGATCAGCTGGAAAAAAATTTTCCTTTGCTATTCTAAAATGAAAATCAATAAAAAATGATAATATTAAGCAATAAAATATTACTATTAATATTAAAGAAATTAAATATTTAAATATAAATCTTTTATTAAAATAGATTTTATCTTTTCTTGAATTTAATCCTATTTGGTTAGATGAGCCTTTTTCATGAAGAATAGATAAATGAATTATTGATATAGCTAAAATTATTAAAGGTATTAAAAAATGTAAAGAAAAAAATGGATTAAATATGAGTATCAGCGGAAAATCTTCCTCAAACTCAAAAAACAATTTTTTTCCCTAAAAATGGAATTAAAATATAAAATATTAGTAATAACTGTTGCTCCCCAAAAAGATATTTGTCCTCAAGGTAAAACATACCCAATAAAAGCGGATCCTATAATTA
+
5643444555/,,,,-.//.,))))*,,+,-((''((().*)((%'((((334322101122322112234553434333344---/56644,,+*,01424664434567784445776665544454433332334444333234445644432220+***+000124444475443'&&&&*,,1.../333333965423443111113/00002658866444643222244564433212210112/+*676554322111011123555454444532221333455676655444542110112567765333347669:;99/,,+,&'('&&%%&'(**/(((++,.886665555676667676666433348:<<<;88/656797655655.--++,,-.064655431211243454521111553776743232456554455544345567533333674433233,,*)))(%%$%%%%
@3e9b3f97-25bc-4abd-9cde-bbc23b697470 runid=3ffb29643267db9bb8aae685166434a5232ac074 sampleid=1_launch read=53419 ch=361 start_time=2024-11-11T11:11:56Z model_version_id=dna_r10.4.1_e8.2_5khz_400bps_sup@v4.2.0 barcode=barcode05
AATTATAGGATCCGCTTTTATTGGGTATGTTTTACCTTTGAGGACAAGTATCTTTTTGGGGAGCAACAGTTATTACTAATATTTTATCTTCAATTCCATTTTTAGGGAAAAAAATTGTTTTTTGAGTTTGGAAGATTTTTGGTTGATAATCCTACATCAAATCGATTTTTTTCTTACATTTTTTAATACCTTTAATAATTTTAGCTATATCAATAATTCATTTATCTGTTCTTAGTGAAAAAGGCTCATCTAACCAAATAGGATTAAATTCAAGAAAAGATAAAATCTATTTTAATAAAAGATTTATATTTAAAGATTTAATTTCTTTAATATTAATAGTAATATTTTATTGCTTAATATTATCATTTTTTATTGATTTTCATTTTAGAATAGCAAAGGAAAATTTTTTCCAGCTGATCCTTTAAATACACTTTTACATATTAAACCTGAATGATACTTTATATTTGCTTACGCAATTTTACGATCTGTACCAA
+
:=<@>?>?>BCDA::;;;GEGAAAAACBCBCEICBC>>512BCDDA@>??C@ADKLG@@A@CDCB@A?>>>>>@@ACEBAA@@CFA?=>=;788<=@AEFGH{>>=<2;>CDCBBB==CFDEF853334/...3641/2202479>>?>?@>>>=<>>?@BB;::::?HHIF734))<=:<<>CAB??@@@BHFDC?@?@BCEDBB?><<;<<=::::;=>>>><9888?@@A767778?@AA@?@A?=====?>???<=<<=>??@??AAB>;;<<<:8788;<>=<==>@BB>=<;;=<=>?ABB?=>>???=<==>?A??@@AAA?<;;;;<<<<<<<<<=>?BDDBB>=?==;;:::;;<<=>>@AC@@@???AADD????DD??>987779:<<<=@AA@<B>==7001==;;;;<?DABA??<<;65---,((((***0<<=;:98889::;<>=>=;;<=>>=;966779?AA@<443349;===<;
@79933eff-273e-44c7-a61f-1627d6959b17 runid=3ffb29643267db9bb8aae685166434a5232ac074 sampleid=1_launch read=137775 ch=352 start_time=2024-11-11T11:12:04Z model_version_id=dna_r10.4.1_e8.2_5khz_400bps_sup@v4.2.0 barcode=barcode05
AATTATAGGATCCGCTTTTATTGGGTATGTTTTACCTTGAGGACAAATATCTTTTTGGGGAGCAACAGTTATTACTAATATTTTATCTTCAATTCCATTTTTAGGGAAAAAAATTGTTTTTTGAGTTTGAGGAAGATTTTCCGTTGATAATCCTACATTAAATCGATTTTTTTCTTTACATTTTTTAATACCTTTAATAATTTAGCTATATCAATAATTCATTCATCTATTCTTCATGAAAAAGGCTCATCTAACCAAATAGGATTAAATTCAAGAAAAGATAAAATCTATTTTAATAAAAGATTTATATTTAAAGATTTAATTTCTTTAATATTAATAGTAATATTTTATTGCTTAATATTATCATTTTTATTGATTTTCATTTTAGAATAGCAAAGGAAAATTTTTTTCCAGCTGATCCTTTAAATACACCTTTACATATTAAACCTGAATGATACTTTATATTTGCTTACGCAATTTTACGATCTGTACCAA
+
L{{QL{IIQ{K{JJJLL{JLKJHJFLRIHILIGEC8.)'',?=>LNOGK{LHQH{MKGLRSG{{I{JJMMI{O{{{{LKJMLPIJJIMKO{JNO{{RL{{KNLOSHFP{OM{N{KLFRLJK{LIHIFKJ{IOP{{HUMH{IHGIGIHJJLVH{{KRLH{{KM{LI{KK{KM{{I{@=:FCFCD55{JFPLLJFHGGJ{MEIFKYKM{HLNKL{HGFI{HGMJ{J{{N{JKLM{KLK{LEHGFG{HI{IKJPJJNNKIHHLIFGL{HOIPU{N{KEM{QPFIHFF[NIOHLIJIbJKJG{QFHIILOIHIKL{J{{JPLI{K{IL{J{L{LJGIGJHIJGHFFJFF{OL{N{{{LRJKcNGGHK{JIFCGKL{NF{NJHHKHGJHFMNHOQQH{OGEDFGG{JJLLRM{{S{NEC{LJKEGEIMRE{GFA??@@55A55KGFDEFJIHIKGFFEECGHCDBC5GINGGHJI{GKHFFEGJ{{JH?@??AEIHHEIG
@bb5b8e61-ab3c-41fe-abfc-bccb79afa111 runid=3ffb29643267db9bb8aae685166434a5232ac074 sampleid=1_launch read=34360 ch=263 start_time=2024-11-11T11:12:07Z model_version_id=dna_r10.4.1_e8.2_5khz_400bps_sup@v4.2.0 barcode=barcode05
TGGTACAGATCGTAAAATTGCGTAAGCAAATATAAAGTATCATTCAGGTTTAATATGTAAAGGTGTATTTAAAGGATCAGCTGGAAAAAAATTTTCCTTTGCTATTCTAAAATGAAAATCAATAAAAAATGATAATATTAAGCAATAAAATATTACTATTAATATTAAAGAAATTAAATCTTTAAATATAAATCTTTTATTAAAATAGATTTTATCTTTTCTTGAATTTAATCCTATTTGGTTAGATGAGCCTTTTTCATGAAGAATAGATAAATGAATTATTGATATAGCTAAAATTATTAAAGGTATTAAAAAATGTAAAGAAAAAAAATCGATTTAATGTAGGATTATCAACGGAAAATCTTCCTCAAACTCAAAAAACAATTTTTTTCCCTAAAGATGGAATTGAAGAAAATATTAGTAATAACTGTTGCTCCCCAAAAAGATATTTTGTCCTCAAGGTAAAACATACCCAATAAAAGCGGATCCTATAATTA
+
><<GDHKFKHIKFL{{W{MIGJTLDCBDEE66666HGN{MGO{IJGF{{LUSJMJJM{POJHJH{FLHJ{M{PLGSOOLIWJJG{GLLK{{{EHDAB@@A;EI{{HLLTI{I{{IHJMIH{J{KHHHK{JIL{JNHI{{{LR{MGGGETA<EEJGGNGO{IK\{JQHHOHML{GNG{LFHLFFF{TJ{{JLKKGHHI{Q{QIIHIDRK{IK{{H{{{{{ONFN;;GFK{XHIJLLWGJ{LI{JIJKGIJJF=<:6777KFIFSTLLIL{{LHI{JKEGIK{L{{KG`OIKK{I{NNK{E*****F{{{KLGFIFJJ{HFABBCGA=:=K{{{QEFGHOIOM{GK{{GLI{I{SFMKHIH{{{{JS{{HH{KGIMHJGJH{HGGIILJHK{{J{A:EF:**)),897<888<1--.=BCB99=>>@QXHFMLVL{HDA?CAL{R{KJHGLJI;1FFIFAEDEEFNK{MVIIGGKFE{JGJHGELGFGHEGEMEHGEFE
@8eb19e36-aa76-449f-98bd-ada6b5bc83a2 runid=3ffb29643267db9bb8aae685166434a5232ac074 sampleid=1_launch read=58116 ch=235 start_time=2024-11-11T11:12:04Z model_version_id=dna_r10.4.1_e8.2_5khz_400bps_sup@v4.2.0 barcode=barcode05
AATTATAGGATCCGCTTTTATTGGGTATGTTTTACCTTTGAGGACAAATATCTTTTTGGGAGCAACAGTTATTACTCATATTTTATCTTCAATTCCAACTTTTAGGGAAAAAAATTGTTTTTTGAGTTTGAGGAAGATTTTCCGTTGATAATCCTACATTAAATCGATTTTTTTCTTTACATTTTTTAATACCTTTAATAATTTTAGCTATATCAATAATTCATTTATCTATTCTTCATGAAAAAGGCTCATCTAACCAAATAGGATTAAATTCAAGAAAAGATAAAATCTATTTTAATAAAAGATTTATATTTAAAGATTTTTTCGTTCTTAATCTAGTAGTAATATTTTATTGCTTGGTATTATTATTAATTTTATCTATTTCATTTTAGAATAGCAAAGGAAAATTTTTTTCCCAGCTGATCCTTTAAATACACCTTTACATATTAAACCTGAATGATACTTTATATTTGCTTACGCAATTTTACGATCTGTACCAA
+
M{H{{KGI{KPKLHGGJHIHPJKLJNJMIL?32-00010)*++/0.........((((5</211111000114**)&&'((,,213768*))))(*)%%%&(-,0...0CFS{{IIIJJI{ILCBABCHIP{IQNLJMJIHS{DHGLIIJLHKJ{JKK{HKMHMIOK{LT{J{{C@?;9ACED<FCIIOJ{IKCCB@KDDJHMIKLKJJHEHFF{F{GG{G20001EFGGFBBBBCIGHMOHLHLMU{N{RJIKJH{MMFN{KIRRITRHMKLMPEKJG{KOOGJ{KKKLJK{M{PMNGGEI{M{{PFJ{NJIG<<<791-*)(+'((('**''('''''../..0/0433101((((&&&'''##$%'&%&())/*'&%%&&)-/7<>GIDGHEECECEFOH{HJMKILJJ{{SM=78BDDC{B=9998CIGIHIHJFGGFO{{JIIGGIIKGGLGLJIKKIGHGKHJGOMHORIHJFEIKIN{KKJ?>>:976666@?
@55631ca0-a567-4918-855c-a8991a3733a3 runid=3ffb29643267db9bb8aae685166434a5232ac074 sampleid=1_launch read=20412 ch=355 start_time=2024-11-11T11:12:08Z model_version_id=dna_r10.4.1_e8.2_5khz_400bps_sup@v4.2.0 barcode=barcode05
AATTATAGGATCCGCTTTTATTGGGTATGTTTTACCTTGAGGACGATCTCTTTTGGGGAGCAACAGTTATTACTAATATTTTATCTTCAATTCCATTTTTAGGGAAAAAAATTGTTTTTTGAGTTTGAGGAAGATTTTCCGTTGATAATCCTACATTAAATCGATTTTTTTCTTTACATTTTTTAATACCTTTAATAATTTTAGCTATATCAATAATTCATTTATCTATTCTTCATGAAAAAGGCTCATCTAACCAAATAGGATTAAATTCAAGAAAAGATAAAATCTATTTTAATAAAAGATTTATATTTAAAGATTTAATTTCTTTAATATTAATAGTAATATTTTATTGCTTAATATTATCATTTTTTATTGATTTTCATTTAGAATAGCAAAGGAAAATTTTTTTCCAGCTGATCCTTTAAATACACCTTTACATATTAAACCTGAATGATACTTTATATTTGCTTACGCAATTTTACGATCTGTACCAA
+
KLJKJNHO{FIL{WQJJL{{GIH{K{KKKHLMGHKHPO>BFEFD-,,,-434442<DC{LFKMGKJI{{GQMN{KHIKHMS{IMQFK{HFGHH{FNGEFC:::;G{{KE{{{KK{JIJJH:::::GDD]RHNKI{MULFN;<JJ{HPHKM{IJ{JM{HILONKGHKG{{{{>ADD>HKKJ{{K{JLPNNNPL{K{FNJIKK{JKQH{{KG@::::;>>>DEDDNLH{IHFHGFEF{EIIGHS{{JO{PTL{{GN{GIIKFJMJHHOFHCC?GFIEFGB>KGJG{IJIKKABCCDG{{{{J{KNII{{LHHI<EHL{KNLILLG{{N{HIR{M{IHLE@@?@?OOKMO{XNOJ{K{KGKNGGGRGKEHHK{PNSX{{LEHN,++++(,==??ECHJ{{KGLL{S{{I{{OFB,,>{GK[IHL{GDJHKFFHGH<<D;;D{FE{I{IMKJGIFGEEJFEEFHIKWLIJ{LRNUEDDDGIJKIHH???>@BABSGKC
@dd84bf3b-ee00-4b14-a65c-2fb6cd0606b0 runid=3ffb29643267db9bb8aae685166434a5232ac074 sampleid=1_launch read=66955 ch=118 start_time=2024-11-11T11:12:18Z model_version_id=dna_r10.4.1_e8.2_5khz_400bps_sup@v4.2.0 barcode=barcode05
TGGTACAGATCGTAAAATTGCGTAAGCAAATATAAAGTATCATTAGGTTTAATATGTAAAGGTGTATTTAAAGGACCAGCTAAAAAAATTTTCCTTTATTATTCTAAAATGAAAATCAATAAAAAATGATAATATTAAGCAATAAAATATTACTATTAATATTAAAGAAATTAAATCTTTAAATATAAATCTTTTATTAAAATAGATTTTATCTTTTCTTGAATTTAATCCTATTTGGTTAGATGAGCCTTTTTCATGAAGAATAGATAAATGAATTTATTGATATAGCTAAAATTATTAAAGGTATTAAAAAATGTAAAGAAAAAAATCGATTTAATGTAGGATTATCAACGGAAAATCTTCCTCAAACTCAAAAAACAATTTTTTTCCCTAAAAATGGAATTGAAGATAAAATATTAGTAATAATTTTTGCTCCCAAAAAGATATTTGTCCTCAAGGTAAAACCTACCCCAATAAAAGCGGATCCTATAATTA
+
HNI{NKHKL{KFHIKNI{{IF<<;999+((((****,-..++++&&()9;<<=333432223955121225?:?>><40..''((>?A??@>=AB;3('+++,220/0000009=?944237CELOFDFCEHKLTIKMLFJL{KK{NJQIVIGQGI{IFGF?<55;AFHG@HSIFF>>>><CBD==<<>HBAABCCFC@,'(=>=>=>FJEHEFEGHL{I@AEHI{K{JFGFGCC;9:CDFIHKJIIFGCBGIMIH{IJGDDJF<<>HGBB<87766*('5668CHBABCADEJ{JMIEHGHIJHGHKGDGFJIG@?2225BAADI{K{3..../14.,-,,,03CCC74200?@AENGFE98889DFGGHP{JIGKJIJ{LFGKP{{JIE77DDLJJGICGHIDCCBBFDDOKIM{GD===BBA@:999::;B4.+(9::HWGFG{HF@@DEE99888:8333448555<C=EFEDEDCCDDAA@BBDDBABCA
@c057e451-16cc-4052-997d-f2d28d16e412 runid=3ffb29643267db9bb8aae685166434a5232ac074 sampleid=1_launch read=28915 ch=71 start_time=2024-11-11T11:12:14Z model_version_id=dna_r10.4.1_e8.2_5khz_400bps_sup@v4.2.0 barcode=barcode05
TGGTACAGATCGTAAAATTGCGTAAGCAAATATAAAGTATCATTCAGGTTTAATATGTAAAGGTGTATTTAAAGGATCAGCTGGAAAAAAATTTTCCTTTGCTATTCTAAAATGAAAATCAATAAAAAATGATAATATTAAGCAATAAAATATTACTATTAATATTAAAGAAATTAAGTCTTTAAATATAAATCTTTTATTAAAATAGATTTTATCTTTTCTTGAATTTAATCCTATTTGGTTAGATGAGCCTTTTTCATGAAGAATAGATAAATGAATTATTGATATAGCTAAAATTATTAAAGGTATTAAAAAATGTAAAGAAAAAAATGGATTAAATGTCGGATTATCAACGGAAAATCTTCCTCAAACTCAAAAAACAATTTTTTTCCCCTAAAAATGGAATTGAAGATAAAATATTAGTAATAACTGTTGCTCCCAAAAAGATATTTGTCCTCAAGGTAAAACATACCCAATAAAAGCGGATCCTATAATTA
+
55433333432-----33320----.333443221222223233333222234211111122211001123331211123356565777765562-0015/0775544445684444554455566687632112233333231122255653333333333332233433333544552222279522101223468:87645554222228764445;:9854566876544455566655533321221137:=<6543222212112224543333334322212222444555222544231112334467653212368::;::90///01--,,/('&&&,,,,///----/564455665555456556565434559<>===;74)3334665332223343333357665420///./111334334553.186440/.///+-14455444344456533333462333341----.234320///
@fc40a52d-67bd-4e58-b2c6-38e13dd014ea runid=3ffb29643267db9bb8aae685166434a5232ac074 sampleid=1_launch read=23187 ch=68 start_time=2024-11-11T11:12:14Z model_version_id=dna_r10.4.1_e8.2_5khz_400bps_sup@v4.2.0 barcode=barcode05
TGGTACAGATGAGTAAAATTGCATAAGCACCAAATATAAAGTATCATTCAGGTTTAATATGTAAAGGTGTGTTTAAAGGATCAGCTGGAAAAAAACTTTCCTTTGTACTTTTAAAATGAAAATCAATAAAAAATGATGATATTTCTAAGCAATAAAATATTACTATTAATATTAAAGAAATTAAATCTTTAAATATAAATCTTTTATTAAAATAGATTTACTATATTTCTTTGAATTTAATCCTATTTGGTTAATAGAGCCTTTTTTTCTCATGAAGAATAGATAAATCAATTATTGATATAGCTAAAATTATTAAAGGTATTAAAAAATGTAAAGAAAATTGATTTAATGTCAGATTATCAACGGAAAATCTTCCTCAAACTCAAAAAACAATTTTTTTCCCTAAAAATGGAATTGAAGATAAAATATTAGTAATAACTGTTGCTCCCAAAAAGATATTTGTCCTCAAGGTAAAACATACCCAATAAAAGCGGATCCTATCATTA
+
5555789::8/.---/479:0/,,,((()*))).5432225766555689:99:::<:98877777999:997639;99887789:;;<;:::::7556568860--*)((+(-:?>::99;;54443/.0/453321133388345445221//0-,500007779877556669776669888767888;<9866555668:<<=;844445.,,,+(&$$%%()*&)(($&)++0++7002247511331'''')(')*+0447<6.'''76755666433325511222989766556667889;;;:98766454320..28:994422222(&1/&%%%&)&'((-&%&'&'))'(()(...19:8887778:;766557979876778<>AA@?>:5998786000013444765546776555433322223/..***))*')+49876656677766644432344575444454644544532221344-****,/
@6280878e-5b72-4b66-954a-7ca1eec693e1 runid=3ffb29643267db9bb8aae685166434a5232ac074 sampleid=1_launch read=20266 ch=95 start_time=2024-11-11T11:12:29Z model_version_id=dna_r10.4.1_e8.2_5khz_400bps_sup@v4.2.0 barcode=barcode05
TGGTACAGATCGTAAAATTGCGTAAGCAAATATAAAGTATCATTCAGGTTTAATATGTAAAGGTGTATTTAAAGGATCAGCTGGAAAAAAATTTTCCTTTGCTATTCTAAAATGAAAATCAATAAAAAATGATAATATTAAGCAATAAAATATTACTATTAATATTAAAGAAATTAAATCTTTAAATATAAATCTTTTATTAAAATAGATTTTTATCTTTTCTTGAATTTAGTCCTATTTGGTTAGATGAGCCTTTTTCATGAAGAATAGATAAATGAATTATTGATATAGCTAAAATTATTAAAGGTATTAAAAAATGTAAAGAAAAAAATCGATTTAATGTCAGTTATATCAACGGAAAATCTTCCTCAAACTCAAAAAACAATTTTTTTCCCTAAAAATGGAATTGAAGATAAAATATTCATAATAACTTGTCTCCCCAAAAAGATATTTGTCCTCAAGGTAAAACATACCCAATAAAAGCGGATCCTATAATTA
+
9899999:;:,+,-.477732...//53100011333544589::8876694633444666665645668../48::77667:::;??A<::9;<=<::<;;;999.,,,/785569;<999888789887777778887766666788998899/---.98877788:9:::9;9888889::>=;9878666779:10000000/++++*'&&),++*1777-.888;78866678975689987777787669:988877754485444468998:999997666677778889997777676533443346689474442:456=?=<6..../;:;:9:::;<<;95555411112:;9:9876****(820012<<86669=>=>=<;93337666000004445:::54511-,*%%$%%&**))'&&'((*+*)6;<=98888::8:999999999::;<<:877860666888-311114997767666
@2510db88-e443-4b95-b5f1-8d3ff6ff6b92 runid=3ffb29643267db9bb8aae685166434a5232ac074 sampleid=1_launch read=63117 ch=274 start_time=2024-11-11T11:12:36Z model_version_id=dna_r10.4.1_e8.2_5khz_400bps_sup@v4.2.0 barcode=barcode05
TGGTACAGATCGTAAAATTGCGTAAGCAAATATAAAGTATCATTCAGGTTTAATATGTAAAGGTGTATTTAAAGGATCAGCTGGAAAAAAATTTTCCTTTGCTATTCTAAAATGAAAATCAATAAAAAATGATAATATTAAGCAATAAAATATTACTATTAATATTAAAGAAATTAAATCTTTAAATATAAATCTTTTATTAAAATAGATTTTATCTTTTCTTGAATTTAATCCTATTTGGTTAGATGAGCCTTTTTCATGAAGAATAGATAAATGAATTATTGATATAGCTAAAATTATTAAAGGTATTAAAAAATGTAAAGAAAAAAATCGATTTAATGTAGGATTATCAACGGAAAATCTTCCTCAAACTCGAAAAACAATTTTTTTCCCTAAAAATGGAATTGAAGATAAAATATTAGTAATAACTGTTGCTCCCCAAAAAGATATTTGTCCTCAAGGTAAAACATACCCAATAAAAGCGGATCCTA
+
FGHGK{{JGHEFJLGH{{{UHML{CEDDEGIFFIGQIKHILOMHHEIMLJ{IKJGLFEDIHHJIGEGKGGMG{IPHHIEIHGJEHH{K{{{E{LJJIFEXCNKK{{BBAA@I{DDEEMEGEFEBCBFJIJHNEGDDCFEJECBBADBCEJEGKFEEGFFGNJJFFD>5.+BFHGOHKJHIHJK{{KEFGDCCCHJIFIK{KDCDCBCBCBDFKFGHPJHIKJ?45CIJGFEECDFD55555NFMJFKCDCB@=98877BA@@AABDDDDCCCDEIEGDDCDDFDCDCB@??@ACDGFGEDDEED@A@?@BBDCDDEB@?@@ACCFMKT{MK@:::::FGIDB77666777?===<=??AJLEIDGD>999999@21111A@BAA=>AAEEDB;3AA@CCA@>==<=;;:9999:;;<===<987777789:;<;:<==@?>>=<=::::9;<;<=<<=<;;;;<<<<<;:999:;>988889:66667::9
@6d955532-dc59-47d5-8d4c-7a5a58987258 runid=3ffb29643267db9bb8aae685166434a5232ac074 sampleid=1_launch read=35856 ch=214 start_time=2024-11-11T11:12:46Z model_version_id=dna_r10.4.1_e8.2_5khz_400bps_sup@v4.2.0 barcode=barcode05
AATTATAGGATCCGCTTTTATTGGGTATGTTTTACCTTGAGGACAAATATCTTTTGGGGAGCAACAGTTATTACTAATATTTTATCTTCAATTCCATTTTTAGGGAAAAAAATTGTTTTTTGAGTTTGAGGAAGATTTTCCGTTGATAATCCTACATTAAATCGATTTTTTTCTTTACATTTTTTAATACCTTTAATAATTTTAGCTATATCAATAATTCATTTATCTATTCTTCATGAAAAAGGCTCATCTAACCAAATAGGATTAAATTCAAGAAAAGATAAAATCTATTTTAATAAAAGATTTATATTTAAAGATTTAATTTCTTTAATATTAATAGTAATATTTTATTGCTTAATATTATCATTTTTATTGATTTTCATTTTAGAATAGCAAAGGAAAATTTTTTTCCAGCTGATCCTTTAAATACACCTTTACATATTAAACCTGAATGATACTTTATATTTGCTTACGCAATTTTACGATCTGTACCAA
+
KMLHJHEIEHOKOIIHH?7744556HH{LMMIINKEHI=>LF;;2111:=<<<AA9E{KFJGK{R\{J{{JKFJNOCH=45677?CDB?99:BJNEGKI{Q====EO{J{{{{{GHLKKO{{?<;<222227FLHHK{HQG9:CFI{FN{[GOKILHIKNJKJ{I{JKP{{{IKHFCF{I{{{{O{{HKHLGJ{IIGIKHK{IIGHNNIJ{GDBCCELMPJNL{KH9AVG{KLNKMIK{GHPI{{FGIJ{LGKKJIKMKJJIOJI{JJEFI655567CE{J{M{{{LNJ{ZII{EHFE{{ULKK{GHKQIM{N{J_JMI{NKL{NLHOPN{Q{{KLJKIQIJNKHJMH{KPIKLJ{{GMJKIK{KLD?GQGGFJIKHI{MIM@LJH:99775445788H{K{V{O{H{{JSIIIMJHKKGQNJ`C{{{OHHHOIJ{L{{{N{NLJMJIJIIIGHL{KHIJGE{FJJQ{{Q{J{KGFIHKM{{{FGGDFJG{G{{L
@a4909915-7e74-425c-97f5-cc77b1ee7c14 runid=3ffb29643267db9bb8aae685166434a5232ac074 sampleid=1_launch read=93164 ch=201 start_time=2024-11-11T11:12:44Z model_version_id=dna_r10.4.1_e8.2_5khz_400bps_sup@v4.2.0 barcode=barcode05
AATTATAGGATCCGCTTTTATTGGGTATGTTTTACCTTGAGGACAAATATCTTTTTGGGGAGCAACAGTTATTACTAATATTTTATCTTGGATTCCATTTTTAGGGAAAAAAATTGTTTTTTGAGTTTGAGGAAGATTTTCCGTTGATAATCCTACATTAAATCGATTTTTTTCTTTACATTTTTTAATACCTTTAATAATTTTAGCTATACCAATAATTCATTTATCTATTCTTCATGAAAAAGGCTCATCTAACCAAATAGGATTAAATTCAAGAAAAGATAAAATCTATTTTAATAAAAGATTTATATTTAAAGATTTAATTTCTTTAATATTAATAGTAATATTTTATTGCTTAATATTATCATTTTTTATTGATTTTCATTTTAGAATAGCAAAGGAAAATTTTTTTCCAGCTGATCCTTTAAATACACCTTTACATGTAAACCTGAATGATACTTTATATTTGCTTACGCAATTTTACGATCTGTACCAA
+
OHMHIHENNKJIKEEFFIJMN{K{HFKI\IQQ{RKP{TJHGHHGDCDFHPMEHEEAAHJN{K{LH{EDCEDGA@98879>?A>3-;766/.001331----..0<:7;A?D@=:;113336GIIHHGHJJLGJJKRIKFCCD9:=BD{HHEIN{J{HHGJHMHDCDBAHKIIOB@4-*,>BBFJU{IIEEHFHDC@<<;AAAF{J{GGHBB@??@ADCDDDABBA:;::99999:<::::8::;:9777899::::999;9:9877778879788999;;;8888;<=::::;<==<98778889:;<;88889;;88889<<;;<;=>=<:87777777555568:;<==<<::::9998887788899;>=:9977778=><<=<>?8877678889:<9:=<=@???>><;./9;:887778222227666668;9<;;:9''(335+++++8950--.-777789::99633334:;865&&&'()(()*..
@007cbcc1-fdeb-4e2a-84ba-66e084b58d85 runid=3ffb29643267db9bb8aae685166434a5232ac074 sampleid=1_launch read=93129 ch=201 start_time=2024-11-11T11:12:34Z model_version_id=dna_r10.4.1_e8.2_5khz_400bps_sup@v4.2.0 barcode=barcode05
AATTATAGGATCCGCTTTTATTGGGTATGTTTTACCTTGAGGACAAATATCTTTTTGGGGAGCAACAGTTATTACTAATATTTTATCTTCAATTCCATTTTTAGGGAAAAAAATTGTTTTTTGAGTTTGAGGAAGATTTTCCGTTGATAATCCTACATTAAATCGATTTTTTTCCTTACATTTTTTAATACCTTTAATAATTTTAGCTATATCAATAATTCATTTATCTATTCTTCATGAAAAAGGCTCATCTAACCAAATAGGATTAATTCAAGAAAAGATAAAATCTATTTTAATAAAAGATTTATATTTAAAGATTAATTTCTTTAATATTAATAGTAATATTTTATTGCTTAATATTATCATTTTTTATTGATTTTCATTTTAGAATAGCAAAGGAAAATTTTTTTCCAGCTGATCCTTTAAATACACCTTTACATATTAAACCTGAATGATACTTTATATTTGCTTACGCAATTTTAGATCTGTACCAA
+
986654454544100004;77754565666788998883366687776110102256=:897666555555677777666668;:9887877666789;=?@87767;<=>;;::9::::>?:8766889877777777303/.//16533334788788798622234=@@?=535,,556669B@<976556;6:87556:=<;:9877666676566/////9:987676789787756677756677778888889887666330((....18;;:977778;888789;9976667755667976665672222,,7799<==;98876767865555688:=<;;9886566///./23458:==;::96776;<:9::::76643555678:8998::6666;;;7677655445699;:87655456:8;9866655666778776667799:398777899773000018:8+%%%'((()11:9
@b3360528-5fb3-42fd-8b32-832784dbabca runid=3ffb29643267db9bb8aae685166434a5232ac074 sampleid=1_launch read=32198 ch=247 start_time=2024-11-11T11:12:54Z model_version_id=dna_r10.4.1_e8.2_5khz_400bps_sup@v4.2.0 barcode=barcode05
AATTATAGGATCCGCTTTTATTGGGTATGTTTTACCTTGAGGACAAATATCTTTTTGGGGAGCAACAGTTATTACTAATATTTTATCTTCAATTCCATTTTTAGGGAAAAAAATTGTTTTTTGAGTTTGAGGAAGATTTTCCGTTGATAATCCTACATTAAATCGATTTTTTTCTTTACATTTTTTAATACCTTTAATAATTTTAGCTATATCAATAATTCATTTATCTATTCTTCATGAAAAAGGCTCATCTAACCAAATAGGATTAAATTCAAGAAAAGATAAAATCTATTTTAATAAAAGATTTATATTTAAAGATTTAATTTCTTTAATATTAATAGTAATATTTTATTGCTTAATATTATCATTTTTATTGATTTTCATTTTAGAATAGCAAAGGAAAATTTTTTTCCAGCTGATCCTTTAAATACACCTTTACATATTAAACCTGAATGATACTTTATATTTGCTTACGCAATTTTACGATCTGTACCAA
+
J{HKG{EDEDDDE;;;;:8879;<<DI{HPKL{K{DJD11HK{{EEDEEI@@@E@?@DJMIO{IHEEDDDEDFIHOUJKF{{QKMKM{{GGGMKLLO{{J{NP{LI@FOI{{N{OI{KM{H{A????ECAIHGE{HMOLHKLVJFNGIGUMGKGHGEJIIHLH:999:DG{{M74443@FDFHK{{KJPGIHFHKLM{RGJGP{M{IJEHGKEHMIGIEGGHIIGFHIVHFINNHM{DGFGNIN{KNHGHKJ{JSGFFEHFHEEGDNEELHGFDDCFEMJHFCBCEEFM{OGFJ{KHECDEHILLKPJGGEKIGKTHIHIIFG{{{LLGG?HFFFEDBBDBCBBCDEFH{IOGHFHIHEFDDGDGFDUGMNGJLFYHMGMJOGNFHMKCABB@CBABFBECDFEEB?BB=<<=<=ABECCDGG{JIFKHDDCBDDDJDFECBBBBEDCECA@??>??AABBDAA@??AABFC@><<<==ACBA?;;<:;<<==>A?
@41b03eae-e91d-4f48-9f09-a43fb90826a8 runid=3ffb29643267db9bb8aae685166434a5232ac074 sampleid=1_launch read=58140 ch=235 start_time=2024-11-11T11:12:48Z model_version_id=dna_r10.4.1_e8.2_5khz_400bps_sup@v4.2.0 barcode=barcode05
TGGTACAGATCGTAAAATTGCGTAAGCAAATATAAAGTATCATTCAGGTTTAATATGTAAAGGTGTATTTAAAGGATCAGCTGGAAAAAAATTTTCCTTTGCTATTCTAAAATGAAAATCAATAAAAAATGATAATATTAAGCAATAAAATATTACTATTAATATTAAAGAAATTAAATCTTTAAATATAAATCTTTTATTAAAATAGATTTTATCTTTTCTTGAATTTAATCCTATTTGGTTAGATGAGCCTTTTTCATGAAGAATAGATAAATGAATTATTGATATAGCTAAAATTATTAAAGGTATTAAAAAATGTAAAGAAAACGATTTAATGTAGGATTATCAACGGAAAATCTTCCTCAAACTCAAAAAACAATTTTTTTACCCTGGGAAAGTGGAATTGAAGATAAAATATTTAGCATAATGGCTACTTTTGCTCCCCAAAAAGATATCTGTCCTCAAGGTAAAACATACCCAATAAAAGCAGTATTATTCATACAC
+
>44444AA?@>999::ABC?=77778@@?@A@AABAAABCDFDE<<<<<DEFFB?>===>?@@?>==>?AACBBCA@6322212,,3770.,+,-,1:90((<;;;@@@@@AB>>>>BB@??>?@BDEHCB@=<<<<=====?>??@@A=:@@@A>>=;;@?@@??==>=???BCCCCA@@AAAEC@>=<;<==>@AEEFDECEECC@?>??CDF@@@>;.,,++7;<A??BAAABBCEDDHFEBAA???@>?@E{KCAAAAA@A@@?>>>=;;8>CCAA=>97778ECA@BBBEFGHDEDBBFAB@<<===CEPTFEC=<<1;:<;4)'&&)))434/..-./..+++)&'''5::7654340.--,.*))**798221557972)((('&&&&&'%%$$$(())))<<@@>@?><83+''('&&&&)(**&%%%%0,0544653<IHMNDBA@;<97788@@@@BCDDGHJJGEFGHAFKDIHECE?/)())(((()*'&&'
@6932531f-9c12-4031-8f1f-b6350bd59ffc runid=3ffb29643267db9bb8aae685166434a5232ac074 sampleid=1_launch read=37313 ch=467 start_time=2024-11-11T11:13:05Z model_version_id=dna_r10.4.1_e8.2_5khz_400bps_sup@v4.2.0 barcode=barcode05
TGGTACAGATCGTAAAATTGCGTAAGCAAATATAAAGTTGTCATTCAGGTTTAATATGTAAAGGTGTATTTAAAGGATCAGCTGGAAAAAAATTTATTTTGCTATTCTAAAATGAAAATCAATAAAAAATGATAATATTAAGCAATAAAATACTACTATTAATATTAAAGAAATTAAATCTTTAAATATAAATCTTTTATTAAAATAGATTTTATCTTTTCTTGAATTTAATCCTATTTGGTTAGATGAGCCTTTTTCATGAAGAATAGATAAATGAATTATTGATATAGCTAAAATTATTAAAGGTATTAAAAAATGTAAAGAAAAAAATCGATTTAATGTAGGATTATCAACGGAAAATCTTCCTCAAACTCAAAAAACAATTTTTTTCCCTAAAAATGGAATTGAAGATAAAATATTAGTAATAACTGTTGCTCCCCAAAAAGATATTTGTCCTCAAGGTAAAACATACCCAATAAAAGCGGATCCTATAATTA
+
:54442..-***+++988853////07899987/.,(.+'''''4456322448646555788665557788886778865455534<=?:2223366666<<:8899:::;<8898;;98878888:997766566888888889:88887*)))*8787666****+67778;:89888::9:<:98766677:<?><;:9:::988899?><:::;@?::++988;::8777889::977644444666522>==8765566775332226077777889777766667999:::9887776655678755566545557;=???>=;600//066764433455544330--,-/5221-)).5688772222287533239;@@B>=<19:99:98776666666666678:8766433334566779:-,++,15;<>>>;888:;:999899887888999867777574333562..../456444335
@964274b3-8418-4a9a-8f54-1b307b1fe000 runid=3ffb29643267db9bb8aae685166434a5232ac074 sampleid=1_launch read=38260 ch=115 start_time=2024-11-11T11:13:00Z model_version_id=dna_r10.4.1_e8.2_5khz_400bps_sup@v4.2.0 barcode=barcode05
TGGTACAGATCGTAAAATTGCGTAAGCAAATATAAAGTATCATTCAGGTTTAATATGTAAAGGTGTATTTAAAGGATCAGCTGGAAAAAAATTTTCCTTTGCTATTCTAAAATGAAAATCAATAAAAAATGATAATATTAAGCAATAAAATATTACTATTAATATTAAAGAAATTAAATCTTTAAATATAAATCTTTTATTAAAATAGATTTATCTTTTCTTGAATTTAATCCTATTTGGTTAGATGAGCCTTTTCATGAGGGATGGATGAATGAATTATTGATATAGCTAAAATTATTAAAGGTATTAAAAAATGTAAAGAAAAAAATCGATTTAATGTAGGATTATCAACGGAAAATCTTCCTCAAACTCAAAAAACAATTTTTTTCCCTAAAAATGGAATTGAAGATAAAATATTAGTAATAACTGTTGCTCCCCAAAAAGATATTTGTCCTCAAGGTAAAACATACCCAATAAAAGCGGATCCTATAATTC
+
FDCH{F{{GH===<=VGQJ65555::<999;:AABAEHAA5544332+''+(/3*****::GNHHHEDGFDEH@IINCC@BAD@CBBDIGHEFCA;3128*=KFMEHHGLFJJGJJIILECECDOLFGJ{EHFFGJGEHHECGEEIEEEFDM99999BBEIEEHIICB@AFHEEMHMGGQIILEFLHNIDBFEA@AABBCBABDEB665559'21211/-:<55777<66-))))()+'(789BA@@@AA=<77<6?A7432/+,&%%%$$$#$&&&&(/2126;?;:::89999:9)))))@ADBAD22=@FIB?@>==<@;:;AFFEA:999:@@A@A.---.888===?>>??@J{ECBAACBDHEDCFBEEFFED<;99755>B;;:74559?>>>>BCB>?>>>AACGGHCBA?>>>=>?>?AAAC@>?><<A=BAAA@?????@?AA??@??????@AAB?===>>?@@>>=<8<98889<<<=<<=>)
@dda67c0d-b0b6-4703-89d6-871355c29722 runid=3ffb29643267db9bb8aae685166434a5232ac074 sampleid=1_launch read=35301 ch=69 start_time=2024-11-11T11:13:04Z model_version_id=dna_r10.4.1_e8.2_5khz_400bps_sup@v4.2.0 barcode=barcode05
GGATCCACTTATTGGGTATGTTTTACCTTGAGGACAAATATCTTTTGGGGAGCAACAGTTATTACTAATATTTTATCTTCAATTCCATTCTTAGGGAAAAAAATTGTTTTTTGAGTTTGAGGAAGATTTTCCGTTGATAATCCTACATTAGATCGATTTTTTTCTTTACATTTTTTAATACCTTTAATAATTTTAGCTATATCAATAATTCATTTATCTATTCTTCATGAAAAAGGCTCATCTAACCAAATAGGATTAAATTCAAGAAAAGATAAAATCTATTTTAATAAAGATTTATATTTAAAGATTTAATTTCTCTAATATTAATAGTAATATTTTATTGCTTAATATTATCATTTTTACCTGATTTTCATTTTAGAATAGCAAAGGAAAATTTTTTTCCAGCTGATCCTTTAAATACACCTTTACATATTAAACCTGAATGATACTTTATATTTGCTTACGCAATTTTACAAGATACTACCAA
+
687655)))(((33457666566668861'(/018-,,++,,-,46,998977665666666776654444469865556544435677777656559;==<<8766688<<987778888655567789;3000035533344665554333200012=CA>>888668779<@C@<8544458:;961000;9:987655522211544444656544333356456568896533466666677667664332221212)((()257665556775555668652211'223354434457844455887788:*****4334444222224667:978655/...0220/))+.,+))*)((*,895.----<;666434444555568899:<==<<;6577644323597:864322+**5+554445655555554433333456654444556543/////78872))(()'%%%%(11
@ef3f4b85-4138-4ac6-9095-4085f0603a13 runid=3ffb29643267db9bb8aae685166434a5232ac074 sampleid=1_launch read=37932 ch=376 start_time=2024-11-11T11:13:13Z model_version_id=dna_r10.4.1_e8.2_5khz_400bps_sup@v4.2.0 barcode=barcode05
AATTATAGGATCCGCTTTTATTGGGCATGTTTTACCTTGAGGACAAATATCTTTTGGGGAGCAACAGTTATTACTAATATTTTATCTTCAATACCATTTTTAGGGAAAAAAATTGTTTTTTGAGTTTGAGGAAGACTTTCCGTTGATAATCCTACATTAAATCGATTTTTTTCTTTACATTTTAATACCTTTAATAATTTTAGCTATATCAATAATTCATTTATCTATTCTTCATGAAAAAGGCTCATCTAACCAAATAGGATTAAATTCAAGAAAAGATAAAATCTATTTTAATAAAAGATTTATATTTAAAGATTTAATTTCTTTAATATTAATAGTAATATTTTATTGCTTAATATTATCATTTTTTATTGATTTTCATTTTAGAATAGCAAAGGAAAATTTTTTTCCAGCTGATCCTTTAAATACACCTTTACATATTAAACCTGAATGATACTTTATATTCGCTTACGCAATTTTACGATCTGTACCAA
+
{J{YHKOR{HPHO{{{L{JKMLFIIQ{LM{KOLU{M{JGKFNDKD>>?MGMFE9628JIH{{{{{HVRI{LMN{KLLKLMTIML{KJ{SMIJKQJHKHH{{DOKJDHG{V{L{{OHK{NJJEC@AC{MGJMOHJVF{GJC{EO{G{[KMMLK{NHL{{LJT{K{{MFF{{{LUKGE?EVI>;SGJFFFCDA@8996-**+1-;CFJEGKID{FGHNNIIJ{PL{{HKK{L{LKKINWLQ{{KJLGMIJJNMLJ{K{KSKJR{{NMJIL{KGHKKJNIJN{HIFL{LMSHMN{PMD@C;HFJHLLKLHGJOPHQINI{{QQW{{K{LL{LMIHKQMLIL{NHHJKOO{M{M{{HRILIJL{K{K{{KI{{JIJ{{LGKS{LMPB{{P{PMJPMJM{JIJHFHLHLHP{{LOOIGFQKMGRRT{OL{MPcV@????IFIJ{HHPMKJIHKKEHDFFKMGJIGH{KFLKOIIFGGDCGGGF{NGKCGEACDCFGONJ
@0499aed9-0eaa-497c-9faf-238fe530ef71 runid=3ffb29643267db9bb8aae685166434a5232ac074 sampleid=1_launch read=118257 ch=351 start_time=2024-11-11T11:13:22Z model_version_id=dna_r10.4.1_e8.2_5khz_400bps_sup@v4.2.0 barcode=barcode05
GGTACAGATCGTAAAATTGCGTAAGCAAATATAAAGTATCATTCAGGTTTAATATGTAAAGGTGTATTTAAAGGATCAGCTGGAAAAAAATTTTCCTTTGCTATTCTAAAATGAAAATCAATAAAAAATGATAATATTAAGCAATAAAATATTACTATTAATATTAAAGAAATTAAATCTTTAAATATAAATCTTTTATTAAAATAGATTTTATCTTTTCTTTGAATTTAATCCTATTTGGTTAGATGAGCCTTTTTCATGAAGAATAGATAAATGAATTATTGATATAGCTAAAATTATTTTAAAGGTATTAAAAAATGTAAAGAAAAAATGGATTTTAATGTAGGATTATCAACGGAAAATCTTCCTCAAACTCAAAAAACAATTTTTTTCCCTAAAAATGGAATTGAAGATAAAATATTAGTAATAACTGTTGCTCCCCAAAAAGATATTTGTCCTCAAGGTAAAACATACCCAATAAAAGCGGATCCTATAATTA
+
9993*((((''''';;;;9745557=>>>??>=>??A@@@@A@)((('(+''788788::@?>===>>?3<<:A?>:97668;<<@AEB>==>@?@?@A<CEAAAABADCED???@CGCA@@?@@C@DC:999;>ABCAA@?@@@ACBDCCBABAA@@@AAAA@@@@@@AA@ABB??>>>@ABFHB@@?>>><<===CCA@?BA@@====>EDB222270=<1*+=>>FA?@??>@@ABC@AA@=>=<<<<;<>CFGE?>===<<<<<;<<;;>><<<<<:00...11<;;;<89665.--,***1:>@9//--46?<;775558728>>@@>@??@ABA?>=<77778;=>===944445CEB@=<<<::;:5+))))*?>==<=<=<==@?:;0179=>=00/./3/009999:@DCB@@><;;<<=??@@ADA@@::9.)=@@CB@?>>=977777....;>DCBCCA@?A@@<@ABA@??<65556=?@@>>>>?
@538d8885-4f12-458b-8334-5c7fe756b29d runid=3ffb29643267db9bb8aae685166434a5232ac074 sampleid=1_launch read=63137 ch=274 start_time=2024-11-11T11:13:20Z model_version_id=dna_r10.4.1_e8.2_5khz_400bps_sup@v4.2.0 barcode=barcode05
AATTATAGGATCCGCTTTTATTGGGTATGTTTTACCTTGAAGACAATCTCTTTTTGGGGAGCAACAGTTATTACTAATATTTTATCTTCAATTCCATTTTTAGGGAAAAAAATTGTTTTTTGAGTTTGAGGAAGATTTTCCGTTGATAATCCTACATTAAATCGATTTTTTTCTTACATTTTTTAATACCTTTAATAATTTTAGCTATATCAATAATTCATTTATCTATTCTTCATGAAAAAGGCTCATCTAACCAAATAGGATTAAATTCAAGAAAAGATAAAATCTATTTTAATAAAAGATTTATATTTAAAGATTTAATTTCTTTAATATTAATAGTAATATTTTATTGCTTAATATTATCATTTTTTATTGATTTTCATTTTAGAATAGCAAAGGAAAATTTTTTTCCAGCTGATCCTTTAAATACACCTTTACATATTAAACCTGAATGATACTTTATATTTGCTTACGCAATTTTACGATCTGTACCAA
+
MJHLOGJJ{KHNOLGU{L{OH{P{IKH{KIV{{JJI??=<>=??>>?>?@??O{J?@??QJHFOIKHSMK{KK{K{{HJQOIN{{HGJ{{{{YK`JIKM{{K{NOGLO{{{{LI{IRLH{{B@??@312333=DCIHGM{IEH_MIH{PLI{K{VIOSIKKINHDEECG{{K400**24455FKHFMI{JI{HDELHQI{{IJDBCGI{FK{MHKFII{HGLGJQLVHHTH{QHED55555GFHEDHK{I{KQH{{{KIFFFNMH{PMH{N`NLJJIJQG{EGKJK{{H{G{{{FIHGHKMMELHJJGGKLNJ{JHIJ{KSGRRGIGJAC{MJLMM{J{HIDFFGKJ{TEKIQL{HQGJ{KHFDEDABIGMIFNJ{IJI{I{IQJMLKJILIHFHIKGOIHJU{IHJM{KDA88>IF{KFJKKNJIMEIEGEHJGVLFGEGFIGGGL{LG{EEEGDC66555KEHDHFDGGDC@???@EIH@?44549:::CBFE
@4bd60aa8-bf20-4190-a2a3-767327410830 runid=3ffb29643267db9bb8aae685166434a5232ac074 sampleid=1_launch read=14456 ch=476 start_time=2024-11-11T11:13:31Z model_version_id=dna_r10.4.1_e8.2_5khz_400bps_sup@v4.2.0 barcode=barcode05
AATTATAGGATCCGCTTTTATTGGGTATGTTTTACCTTGAGGACAAATATCTTTTTGGGGAGCAACAGTTATTACTAATATTTTATCTTCAATTCCATTTTTAGGGAAAAAAATTGTTTTTTGAGTTTGAGGAAGATTTTCCGTTGATAATCCTACATTAAATCGATTTTTTTCTTACATTTTTTAATACCTTTAATAATTTTAGCTATATCAATAATTCATTTATCTATTCTTCATGAAAAAGGCTCATCTAACCAAATAGGATTAAATTCAAGAAAAGATAAAATCTATTTTAATAAAAGATTTATATTTAAAGATTTAATTTCTTTAATATTAATAGTAATATTTTATTGCTTAATATTATCATTTTTTATTGATTTTCATTTTAGAATAGCAAAGGAAAATTTTTTTCCAGCTGATCCTTTAAATACACCTTTACATATTAAACCTGAATGATACTTTATATTTGCTTACGCAATTTTACGATCTGTACCAA
+
445KHLFFHI{EF==<<=?;@DE{FKHLLIKI{KOGGE;;<<<@;98:=B>>>===;>?72;8666556666HCBCCAA@@>=;7::;;:83../?<8:=DB?@=?=H{FH{KHGO{NKLKK>>CH{H@AHGNLPGHHNFI=888C{JIHMLR{LKKKJFJKHGE{{LRP{{{<6B/0;;;<=CCCEJYKHKGLL{FGGIGFA>A@AIHCA:9997===DABBCF{FGFFHJIKHD{EF{JHJQJ{LHTHMGK{J{{{{K{{{LIK{:988:IDGGDKCAGKFHI{H{GFCFBBA@I@BPDKWI{HI{HEQII{OGHLI{DECDGE{{{HJKOGNJG{JR{KJIJ{JIJFCJGHJIQINJ{{{II{J{I{IKF{QFLBOHD;;;;<?<JHGFJGLK{MKF{I{IIHHMN{KE@=??D{K{cFIILDGC>;<::::887:78::;<=?D{LGEKEEHJDDFCFAEJDGFHKM{@@???HDHFA5.)((%%%%%&&((
@050aae7c-833d-4c8b-84ab-fe0ec7f05c7e runid=3ffb29643267db9bb8aae685166434a5232ac074 sampleid=1_launch read=58207 ch=379 start_time=2024-11-11T11:13:26Z model_version_id=dna_r10.4.1_e8.2_5khz_400bps_sup@v4.2.0 barcode=barcode05
TGGTACAGATCGTAAAATTGCGTAAGCAAATATAAAGTATCATTCAGGTTTAATATGTAAAGGTGTATTTAAAGGATCAGCTGGAAAAAAATTTTCCTTTGCTATTCTAAAATGAAAATCAATAAAAAATGATAATATTAAGCAATAAAATATTACTATTAATATTAAAGAAATTAAATCTTTAAATATAAATCTTTTATTAAAATAGATTTATCTTTTCTTGAATTTAATCCTATTTGGTTAGATGAGCCTTTTTCATGAAGAATAGATAAATGAATTATTGATATAGCTAAAATTATTAAAGGTATTAAAAAATGTAAAGAAAAAAATGGATTAATGTAGGATTATCAACGGAAAATCTTCCTCAAACTCAAAAAACAATTTTTTTCCCTAAAAATGGAATTGAAGATAAAATATTAGTAATAACTGTTGCTTCCCAAAAAGATATTTGTCCTCAAGGTAAAACATACCCAATAAAAGCGGATCCTATAATTA
+
J{K{KN{L{{KI{{L{I{XLH{FFDDFHHIJI{KLHOM{NNJMP;;;<<A{KN{J{G{H{{O{NSJK{OKH^OEHMK?-))))?>>{N{{{KK{ONGDDD@CLL{{M{J{PK{MJLIN{O{HIFIU{{{{KG{JMI{KMJQK{XKJL{NKLG{OQUFO{HKMJO{O@<3.2AHATI{{{KNKIEMPMQ{FKI{I{J{V{{MN{OJFDBAAAE=I8CFDHADC;<CK{{LLUJXLDDF@@@ACSLHJOH{PG955{LIHPJ{KLGJKN{{{{O{H{{J{QHRXKK{J{J{JPJ{{{M{K{{{Q{N{{KIO><=={{LEA767599=CDHMG****-**))1/0017<;;;>>DCF@@PLJOJ@<<<=CDFKD{{{M{X{{I{INOM{{{NLYCS{{{{{VIENJOMK{{K{NLL{{TGNK{{{KHJ{{{FJKFLH{HCB=LK{{JMJGH{PIJ{L{L{_F{{I{{{VGDCCE{D{KCBFHFCBDA@BABDUFDEEC
@5bfdc343-7d96-4549-baa9-dd4c005a1aef runid=3ffb29643267db9bb8aae685166434a5232ac074 sampleid=1_launch read=93311 ch=201 start_time=2024-11-11T11:13:32Z model_version_id=dna_r10.4.1_e8.2_5khz_400bps_sup@v4.2.0 barcode=barcode05
TGGTACAGATCGTAAAATTGCGTAAGCAAATATAAAGTATCATTCAGGTTTAATATGTAAAGGTGTATTTAAAGGATCAGCTGGAAAAAAATTTTCCTTTGCTATTCTAAAATGAAAATCAATAAAAATGATAATATTAAGCAATAAAATATTACTATTAATATTAAAGAAATTAAATCTTTAAATATAAATCTTTTATTAAAATAGATTTTATCTTTTCTTGAATTTAATCCTATTTGGTTAGATGAGCCTTTTTCATGAAGAATAGATAAATGAATTATTGATATAGCTAAAATTATTAAAGGTATTAAAAAATGTAAAGAAAAAAATCGATTTAATGTAGGATTATCAACGGAAAATCTTCCTCAAACTCAAAAAACAATTTTTTTCCCTAAAAATGGAATTGAAGATAAAATATTAGTAATAACTGTTGCTCCCCAAAAAGATATTTGTCCTCAAGGTAAAACATACCCAATAAAAGCGGATCTTATAATTA
+
9)))))5876411113555430000199997755666666677777877888:8777666776655577::;;8777667789:;<?@A>::::9:95587=:97767898997788==9211115535((((.113345588888899:866655555667766777666779878777899<<97655567789;:8A?>?>=><===>HEH?>>>C8@>56A@AB@A@>??>??>7=>;:;::;::;;<?GHKJ==<<<==>=<<;<<<>>>=>>>>>?=;;;:::;;==>??@?@AA@A?=::99:;==>=<;;===?A@ABCBDA822223>?>>=<<;;<<;;;::622234=><<989855555;<;9:99:90000=@DEE@<;)<<<>@@>;;;;<<<<:9999:;<<<:987798888899;<88887?@>=<<:9999;====<<=<<;::;;<==<:::::;;998789533/2/+****6567
@10d50981-ea4e-43b0-8417-4a02b2a77c53 runid=3ffb29643267db9bb8aae685166434a5232ac074 sampleid=1_launch read=40506 ch=28 start_time=2024-11-11T11:13:28Z model_version_id=dna_r10.4.1_e8.2_5khz_400bps_sup@v4.2.0 barcode=barcode05
AATTATAGGATCCGCTTTTATTGGGTATGTTTTACCTTAAGGATAAATATCTTTTTCGGTAGGAAACGGTATTTTTAATATTTTATCTTCAATTCCATTTTTAGGGAAAAAAATTGTTTTTTGAGTTTGAGGAAGATTTTCCGTTGATAATCCTACATTAAATCGATTTTTTTCTTTACATTTTTTAATACCTTTAATAATTTTAGCTATATCAATAATTCATTTATCTATTCTTCATGAAAAAGGCTCATCTAACCAAATAGGATTAAATTCAAGAAAAGATAAAATCTATTTTAATAAAAGATTTATATTTAAAGATTTAATTTCTTTAATATTAATAGTAATATTTTATTGCTAATATTATCATTTTTTATTGATTTTCATTTTAGAATAGCAAAGGAAAATTTTTTTCCAGCTGATCCTTTAAATACACCTTTACATATTAAACCTGAATGATACTTTATATTTGCTTACGCAATTTTACGATCTGTACCAA
+
{{K{J{{K{L{LOIHKZN{Q{{KLJO{{JGK{E===<>*(((()''''-0///.67,)(''((''(()))()),++&&'CEEHFD{UUJIGHL{J{KKI{K{IIKIEJ{MJ{{K{BFK{IJ{;::::UELL{MJ{KIFGBFA;;<JJPRH{OK{IHM{L{{{JQL{LGJ{{{{GDF>58:8;=<=@@FHJLKLQ{HJ{RGDCB35544;???@FEMMKPL{F{M{{{{LONIK{{JHFKEKQ{{MLFP;;;77999FFMMBHNHFHMA>945,,****/.'14446FCJGOFGHNGHICIDEEO{L{WKB====>{{NJGK;;65966668CFIHKGLGHJVGFJIKP{{LTPD<?,,,;><99<CBD>:CH{JO{NJLJ{_IKGQ{JEKGEDLK10000>>B;<;;;;BFDB?@GHIMKKIJM{O{JHKHIEKMT{GHIHHUEILIHHEBA@@@BCHDFHEFHGDDGEDD?8:@@???FHHEB:::989:;??;;
@0e510f76-3ee8-4ad8-8316-19ca3f0ab8cc runid=3ffb29643267db9bb8aae685166434a5232ac074 sampleid=1_launch read=28524 ch=494 start_time=2024-11-11T11:13:41Z model_version_id=dna_r10.4.1_e8.2_5khz_400bps_sup@v4.2.0 barcode=barcode05
AATTATAGGATCCGCTTTTATTGGGTATGTTTTACCTTGAGGACAAATATCTTTTTTGGGGAGCAACAGTTATTACTAATATTTTATCTTCAATTCCATTTTTAGGGAAAAAAATTGTTTTTTGAGTTTGAGGAAGATTTTCCGTTGATAATCCTACATTAAATCGATTTTTTTCTTTACATTTTTTAATACCTTTAATAATTTTAGCTATATCAATAATTCATTTATCTATTCTTCATGAAAAAGGCTCATCTAACCAAATAGGATTAAATTCAAGAAAAGATAAAATCTATTTAATAAAAATTTTATATTTAAAGATTTAATTTCTTTAATATTAATAGTAATATTTTATTGCTTAATATTATCATTTTTTATTGATTTTCATTTTAGAATAGCAAAGGAAAATTTTTTTCCAGCTGATCCTTTAAATACACCTTTACATATTAAACCTGAATGATACTTTATATTTGCTTACGCAATTTTACGATCTGTACCAA
+
????=<;;:;:9844554334<<<=?===<==>>>??>?><;;::::;:;;<=>>>CBA@??;;:9998899;=@?==:9999>A@>=<<=<;;;:;=?@EEH((((,/;@CEHCDAAABCID88778<;<;;<<==>@BE?;2233688:::;;<<99999;:9889:=FH{{?=:725<;;<<FJC@=<<;;=@??=;::;=?@>==;;;::;<<;::;;<?@?>>=<<;;::;=:;::9;:;9988:;<9999:;::<9::999999::;;<776/***+/.//02,)&&&&&+*'((&'%%&'&-146:45548888=>>>?====8;330////;;:::;;>?@A@>><;;;:;;999775.----.88;<;:;;<@@===>=:>==<;<<<<=>>>=>;=?@@B????><;<:9:::<;:79:9;:99522635;<;;;:9:888888878843223/8999::;:98733445<;87761111/.../0/
@a298c1d9-dce2-441b-8977-36c842b0e6da runid=3ffb29643267db9bb8aae685166434a5232ac074 sampleid=1_launch read=42937 ch=485 start_time=2024-11-11T11:13:43Z model_version_id=dna_r10.4.1_e8.2_5khz_400bps_sup@v4.2.0 barcode=barcode05
TGGTACAGATCGTAAAATTGCGTAAGCAAATATAAAGTATCATTCAGGTTTAATATGTAAAGGTGTATTTAAAGGATCAGCTAAAGAATTTTCCCTTGCTATTCTAAAATGAAAATCAATAAAAAATGATAATGTTAAGCAATAAAATATTACTATTAATATTAAAGAAATTAAATCTTTAAATATAAATCTTTTATTAAAATAGATTTTATCTTTTCTTGAATTTAATCCTATTTGGTTAGATGAGCCTTTTTCATGAAGAATAGATAAATAGAATTATTGATATAGCTAAAATTATTAAAGGTATTAAAAAATGTAAAGAAAAAAATCGATTTAATGTAGGATTATCAACGGAAAATCTTCCTCAAACTCAAAAAACAATTTTTTTCCCTAAAATGGAATTGAAGATAAATATTAGTAATAACTGTTGCTCCCCAAAAAGATATTTGTCCTCAAGGTAAAACATCCAATAAAGCGGATCCTATAATTA
+
S>=>GIMHGF.....EELG==>CAIGIGFK{I{GHJFIKYFHKHEEILGJKLUNJHKHGFI{L{O{{{\KE{L?D760))(('''%''%%**()(%(*+3<=>CC@@BL{CEBCD{QKIHKHJM{{T{FGHKHHHNDCEKFDEB>G33@****,DCDDFB-----.AKKJRKH{{KQO{{IK{{{F778JJRL{JB9993344222227MEI????D8AA>?FFIMI{LLJ{IKML{M{MB@AA@CDA@<8,(((00-,,+34///11,,,,)((((2>?@BAABB6/--*)*-88522334DN{K{A@@ABJQD?><=>@DB@GL{{{B20111BA@9*)))*54---333349:<AG@D98888=>>>?A>???{{GHFFLK{M{K{J{BCEDGD;99999;<=8761.-(087**56=ADIGELMNM{{IJG<;DHEJ{JFIABAA<===9999::BED79++)))01125*:BC?<<;:8811278
@a7c75a32-3a07-448a-bc92-cc318116496b runid=3ffb29643267db9bb8aae685166434a5232ac074 sampleid=1_launch read=91262 ch=310 start_time=2024-11-11T11:13:43Z model_version_id=dna_r10.4.1_e8.2_5khz_400bps_sup@v4.2.0 barcode=barcode05
AATTATAGGATCCGCTTTTATTGGGTATGTTTTACCTAGAGGACGATCTCTTTTGGGGAGCAACAGTTATTACTAATATTTTATCTTCAATTCCATTTTTAGGGAAAAAAACTGTTTTTTGAGTTTGAGGAAGATTTTCCGTTGATAATCCTACATTAAATCGATTTTTTTCTTTACATTTTTTAATACCTTTAATAATTTTAGCTATATCAATAATTCATTTATCTATTCTTCATGAAAAAGGCTCATCTAACCAAATAGGATTAAATTCAAGAAAAGATAAAATCTATTTTAATAAAAGATTTATATTTAAAGATTTAATTTCTTTAATATTAATAGTAATATTTTATTGCTTAATATTATCATTTTTTATTGATTTTCATTTTAGAATAGCAAAGGAAAATTTTTTTCCAGCTGATCCTTTAAATACACCTTTACATATTAAACCTGAATGATACTTTATATTTGCTTACGCAATTTTACGATCTGTACCAA
+
LJKEIJH{L{KHONKIQH{{GGFRKGOJKIPN{P{GE((''(,1//000546881<>?GJECEBJIGJFFGF{FGIMPJIEJGI?>>==LMIMKNIHI{PEP?D(<@ABHGRLHNFKLHHABABEFJL{{G{K{SJHHHKBDD@ARLH{JHQJ{J{MK{JIRH{{KFK{{PG{GB<FC{HD;9JJOKHIKQL{G{J{FIGK{H{KFHGJ{IFHFGNIFEFFFFK{NJIJS{{IJJSJNJN{{{K{QH{QKHINQJP{{L{WK{KHQIIJ{OGIMNH{{KLHLNIIMI{IKMJ{N{HIIQ{IK{K{P{{{Z{PMQ{GIIMILKJKKIGM>KIIGJHG{{KLIKIKMONFKG{H{WGQKRGHQEMLFCAKW{{{{LUJEI{J=76774.46799467@A@DFKM{{S{IJ{{DKACH{{IUFKK{HGHLHHUBB:88B8<CGDHDFJIOIKAA@@BLUGA@>=5FEEJGHKHOH{JRKSIT{LIJ??@4433379DE
@7dca60a1-8f17-42a5-88c9-79350715f3df runid=3ffb29643267db9bb8aae685166434a5232ac074 sampleid=1_launch read=63151 ch=274 start_time=2024-11-11T11:13:41Z model_version_id=dna_r10.4.1_e8.2_5khz_400bps_sup@v4.2.0 barcode=barcode05
AATTATAGGATCACTATTGGGTATGTTTTACCTTGAGGACAAATATCTTTTGGGGAGCAACAGTTATTACTAATATTTTATCTTCAATTCCATTTTTAGGGAAAAAAATTGTTTTTTGAGTTTGAGGAAGATTTTCCGTTGATAATCCTACATTAAATCGATTTTTTCTTTACATTTTTTAATACCTTTAATAATTTTAGCTATATCAATAATTCACTTATCTATTCTTCATGAAAAAGGCTCATCTAACCAAATAGGATTAAATTCAAGAAAAGATAAAATCTATTTTAATAAAAGATTTATATTTAAAGATTTAGTTTCTTTAATATTAATAGTAATATTTTATTGCTTAATATTATCATTTTTTATTGATTTTCATTTTAGAATAGCAAAGGAAAATTTTTTTCCAGCTGATCCTTTAAATACACCTTTACATATTAAACCTGAATGATACTTTATATTTGCTTACGCAATTTTACGATCTGTACCAA
+
88776632223.)(((()655556789:;87750//0025558766666741=<9;888887666689988867777:=<:988999887889:=?A(((()*;==<;:::;<<<AA;:988.*+998988888::3.-//16643344687777677211257;<=>:;;,444477:>;8655568::;98778;>>98877666667766678999888887889:=9:9878897745689999:;:::;998666667779887776788665568:88889:;;8766688789;<;988889964455777778:<<7897666554323335668;:::889887755554555789==;9976899<<><9;5054432445678889<:<=<>>=>>=:8887777687866875443346:8:977666676677878777767899:877889:9863222368::6000007898887
@02751a00-a7bc-4847-8790-d94e9dec4db8 runid=3ffb29643267db9bb8aae685166434a5232ac074 sampleid=1_launch read=93361 ch=201 start_time=2024-11-11T11:13:49Z model_version_id=dna_r10.4.1_e8.2_5khz_400bps_sup@v4.2.0 barcode=barcode05
TGGTACAGATCGTAAAATTGCGTAAGCAAATATAAAGTATCATTCAGTTTAAATATGTAAAGGTGTATTTAAAGGATGAGCTGGAAAAAAATTTTCCTTTGCTATTCTAAAATGAAAATCAATAAAAAATGATAATATTAAGCAATAAAATATTACTATTAATATTAAAGAAATTAAATCTTTAAATATAAATCTTTTATTAAAATAGATTTTATCTTTTCTTACAAAATTAATCCTATTTGGTTAGATGAGCCTTTTTCATGAAGAATAGATAGAAAATGAATTATTGATATAGCTAAAATTATTAAAGGTATTAGAAAATGTAAAGAAAAAAATCGATTTAATGTAGGATTATCAACGGAAAATCTTCCTCAAACTCAAAAAACAATTTTCTTCCCTAAAAATGGAATTGAAGATAAAATATTAGTAATAACTGTTGCTCCCCAAAAAGATATTTGTCCTCAAGGTAAAACATACCCAATAAAAGCGGATCCTGTCATTTA
+
0+-9;;=<:9855667<<<9733334:::=><;;;;<=>=6554-,+))'&&)'',,,,::;;:99:<;>=@=;<:5+****-3128;>A?>=?>?=88412AA@@@@>==@@>>>?@B???>>A@@A?>;;:::;:99999;<<<<<=>>>66667=<;<::999;;=5>;;:;:<==555567E@<;:88899<>@A>=;:;;;111114A?@==<<G5+*''****'2++=<<<<=>??===<888756767;?CLE<;:99988889:::-((((*:<<;;=<<:99878889;;;;;;:;;;:;886768:::;;=><;:999;:;>>?A?-,,,,4;;98776556667777400002?@??;999'''''+3,,,,;;9899:>@>9977<799:>BA>;;:99:999866678;<::9866666889:89878::=;:<;9:86677:<=<<;;8777776664564-,)('')099766-,,,,11(''''''(
@f2955f5f-3670-4070-98e7-1ad8ac544c13 runid=3ffb29643267db9bb8aae685166434a5232ac074 sampleid=1_launch read=37529 ch=368 start_time=2024-11-11T11:13:56Z model_version_id=dna_r10.4.1_e8.2_5khz_400bps_sup@v4.2.0 barcode=barcode05
AATTATAGGATCCACTTTTATTGGGTATGTTTTACCTTTGAGGACAAATATCTTTTTGGGGAGCAACAGTTATTACTAATATTTTATCTTCAATTCCATTTTTAGGGAAAAAAATTGTTTTTTGAGTTTGAGGAAGATTTTCCGTTGATAATCCTACATTAAATCGATTTTTTCTTTTACATTTTAATACCTTAATAATTTTAGCTATATCAATAATTCATTTATCTATTCTTCATGAAAAAGGCTCATCTAACCAAATAGGATTAAATTCAAGAAAAGATAAAATCTATTTTAATAAAAGATTTATATTTAAAGATTTAATTTCTTTAATATTAATAGTAATATTTTATTGCTTAATATTATCATTTTTTATTGATTTTCATTTTAGAATAGCAAAGGAAAATTTTTTTCCAGCTGATCCTTTAAATACACCTTTACATATTAAACCTGAATGATACTTTATATTTGCTTACGCAATTTTAGAGAATATCTACCAA
+
9766440-+'%$$$$%''.**,2234444567899989-*+10021110022231334::895333234344556555334449:83222,,322447889:<:98769:<=9888899::>:221112019777777789:0,,..165332345655555662////1<>=::850.266-)8;851101233654458;;8776566555653444566643///./55665576565656566887777878798662,,,33313456666798644446978889:;;86665765667887667799655567755679::9655445555333334568:98976676655444455577:=<:775455599977877555323334667667899;<==<=;76777667678;88753222***5*5865554454445656554555678765567999850000179:5'''()*****+,,76
@2331a91e-772a-4128-9885-e0b9262abf17 runid=3ffb29643267db9bb8aae685166434a5232ac074 sampleid=1_launch read=59122 ch=122 start_time=2024-11-11T11:13:56Z model_version_id=dna_r10.4.1_e8.2_5khz_400bps_sup@v4.2.0 barcode=barcode05
TGGTACAGATCGTACAAAGTGCATAAGCCAATCTGAGGTCTAGTAGGTTTAATATGTAAAGGTGTATTTAAAGGATCAGCTTGAAAAAGATTTATTTTGCTATTCTAAAATGAAAATAAATAGAGTAAATATTAAGCAATAAATATTACTATTAATATTAAAGAAATTAAATCTTTAAATATAAATCTTTTATTAAAATAGGTTTTATCTTTTCTTTAATTTAATCCTATTTGGTTAGATGAGCCTTTTTCATGAAGAATAGATAAATGAATTATTTGATATAGCTAAAATTTGTTAAAGGTATTAAAAAATGTAAAGAAAAAAATCAATTTAATGTAGGATTATCAACGGAAAATCTTCCTCAAACTCAAAAAACAATTTTTTTCCCTAAAAATGGAATTGAAGATAAAATATTAGTAATAACTGTTGCTCCCCAAAAAGATATTTGTCCTCAAGGTAAAACATACCCAATAAAAGCGGATCCTATGATTTA
+
OCCDFGJHA?:220-**+++**)**)''),-,++)))*((((),445=GJABIEDDEDQJP{{L\NI{{JJGAB7732000+(()0447-,*((')+*),,++--,*))).-,,/44&&&&%$$$$%$$#$%%$$*0,++,/3'620,++,,,001GIFEFFKKKRKQE{{K{L{KJGGEIP99:?A@A@=3221))))*))));<9<=???D544455??EIKIHL{{{NJLINJEEEIHGEN?==BE@('''&&'52(((11224511112==9*))--5+****)))*+-'&&%&,/11..,***,5=?43222@AIDFE{K{;****+21111...//223++***>==DGE996444-,,--.(''''BJECEGEH{{{{VG:3><<=GGFDB@>?12=>CBDCH{{{HNHJEFFDDBCCCDIIFFA-,/,;<<PLKKFDINK{T{LTLMJGIIJOJOHGBEGE@FHGGHHKFA@@?<<</-'''''1
@b02b2096-eb26-41a1-84cd-72b86b51251b runid=3ffb29643267db9bb8aae685166434a5232ac074 sampleid=1_launch read=59163 ch=122 start_time=2024-11-11T11:14:14Z model_version_id=dna_r10.4.1_e8.2_5khz_400bps_sup@v4.2.0 barcode=barcode05
AATTATAGGATCCGCTTTTATTGGGTATGTCTACCTTGAGGACAAATATCTTTTGGGGAGCAACAGTTATTACTAATATTTTATCTTCAATTCCATTTTTAGGGAAAAAAATTGTTTTTTGGTTTGAGGAAAATTTCATGATAATCCTACATTAAATGGATTTTTTTTCTTTACATTTTTAATACCTTTAATAATTTTAGCTATATCAATAATTCATTTATCTATTCTTCATGAAAAAGGCTCATCTAACCAAATAGGATTAAATTCAAGAAAGGATGAAAATCTATTTTAATAAAAGATTTATATTTAAAGATTTAATTTCTTTAATATTAATAGTAATATTTTATTGCTTAATATTATCATTTTTTATTGATTTTCATTTTAGAATAGCAAAGGAAAATTTTTTTCCAGCTGATCCTTTAAAATACACTTACATATTAAACCTAAATGATACTGTATTTCTTGCAATTTTACAATCTACCAA
+
65.----:;>?DE<<<<84+***+3;>>;/'&&&&-*)))++,9999B>98-,629:;EDDCAC33,,++,,,2ADFFH{V{LIJL{DDCEC{{ECAIFIA@C@@IJK{{{IHIEFQCIC2****,)))%%&&&+))(((()<ACGDIFFHEIEDCC-,,,,9<?BC@----+/88;=>JEOIDDFDE{CI{HFGM{{INXE{CDEDHFEDEEEFEIH{IKFEFHFDAA0.--18;<LLGCEDDK66666D@><99==>?ED:9565310011+-))(((((962223?AADCFEFEEEIFGIIHEKC7EFCDED>;<GDM<>:6*7CCBDBBCBAAA@@BCHFGGOFFCECDCFFHCCCBBCDDMG{KJGGLEFFHFGHFFKLEDDBA@?>>?BHBCKPJR{FIHDDC:;CJDDDCDFA;2020/32..'&&&))))((),732.,,,,00(&$#$$%%+&()''()012500(((&&''(..
@380978a9-dc83-432d-8f78-44fedeba22e7 runid=3ffb29643267db9bb8aae685166434a5232ac074 sampleid=1_launch read=63181 ch=274 start_time=2024-11-11T11:14:28Z model_version_id=dna_r10.4.1_e8.2_5khz_400bps_sup@v4.2.0 barcode=barcode05
TGGTACAGATCGTAAAATTGCGTAAGCAAATATAATATATAGTAGGTTTAATATGTAAAGGTGTATTTAAAGGATCAGCTGGAAAAAAATTACCTTTTGCTATTCTAAAATGAAAATCAATAAATGATAATATTAAGCAATAAAATATTACTATTAATATTAAAGAAATTAAATCTTTAAATATAAATCTTTTATTAAAATAGATTTTATCTTTTCTTGAATTTAATCCTATTTGGTTAGATGAGCCTTTTTCATGAAGAATAGATAAATGAATTATTGATATAGCTAAAATTATTAAAGGTATTAAAAAATGTAAAGAAAAAAATCGATTTAATGTAGGATTATCAACGGAAAATCTTCCTCAAACTCAAAAAACAATTTTTTTCCCTAAAAATGGAATTGAAGATAAAATATTAGTAATAACTGTTGCTCCCCAAAAAGATATTTGTCCTCAAGGTAAAACATACCCAATAAAAGCGGATCCTATAATTA
+
{NGNG{HO{IIU{LG{J{IF42224@A000019/-'',)(//0:;;;?JK{QGHGGGEGLJ{MHLKFK75630..----.231124750-,**)()*.,1?CCDEDCCCFI{{RK{IFBDG2/..3>=?BBFJ{KPGEBAA@BG:5KLA55GEEEHIJFDECCEG{HGI{GG{K{IJGF{JGK{IEGGMLKKLMIYOEKJEIFGGFJ{K{{KHEB>FDCD{IU{GJGHNGIGH?@?@@FFFFECFFCFFHJIH{GABCBEPMGHJMFDKF====>KVQMLJIHHEIEFHMKJOHGMIZGIIGFHHKIHP{{HEFFEKJ{HEHJIGMCAABBDHIGGDCDCDJGMG...12DAB{GF{N><<<=BGEEHHIDCAAA@A@@@FOK{UHFD;EIEHGJDBAB<<<<<ABAADFEHAA@@@======>???@@?@@>=;9DFGFEB@???AAADBBA>=>=>BEEDDDC777757=<A@?>>98877:;<;:999:
@68d6aa09-21e0-49bb-ab71-bf3d565ded31 runid=3ffb29643267db9bb8aae685166434a5232ac074 sampleid=1_launch read=34423 ch=263 start_time=2024-11-11T11:14:21Z model_version_id=dna_r10.4.1_e8.2_5khz_400bps_sup@v4.2.0 barcode=barcode05
AATTATAGGATCCGCTTTTATTGGGTATGTTTTACCTTGAGGACAAATATCTTTTTGGGGAGCAACAGTTATTACTAATATTTTATCTTCAATTCCATTTTTAGGGAAAAAAATTGTTTTTTGAGTTTGAGGAAGATTTTCCGTTGATAATCCTACATTAAATCGATTTTTTTCTTACATTTTTAATACCTTTAATAATTTTAGTTATATCAATAATTCATTTATCTATTCTTCATGAAAAAGGCTCATCTAACCAAATAGGATTAAATTCAAGAAAAGATAAAATCTATTTTAATAAAAGATTTATATTTAAAGATTTAATTTCTTTAATATTAATAGTAATATTTTATTGCTTAATATTATCATTTTTTATTGATTTTCATTTTAGAATAGCAAAGGAAAATTTTTTTCCAGCTGATCCTTTAAATACACCTTTACATATTAAACCTGAATGATACTTTATATTTGCTTACGCAATTTTACGATCTGTACCAA
+
??<>Q{;::;E;9((>>???=>>??HPLG{NK{N{ECI;<FLGF9<;;E{G{G{{G6666{MMGD{HGHKJRH{IIJJ{I{{M{IKPLHJHHEEGH{NEFJD?A@=:779AH{JSH{LTKLKHGEHJJLJGJDCHFM{KCB7///AIFKLGKIHG{HI{JG{LBBCBAEJL{M2++)*320,3B???@W{IL{M{{JM{O{{JKG{{PO{G[{N{MH{GJHHHJKEEJDGBA;;<BBGGJH{{ISH{{{{{NMI{M{LH{ENQ{JM{{J{JOEJGHLLNE{JO{M{I{TSHJ{KOHHHH{J{P{LHSF{I{MI{JJ{J{HTKM{OMM{IKOIMKHHGIN{H{KM{MM{MLILKL{O{QKLKEHKK{OTJ{{JOMPJHFH^@@@=@@ACBDFFGNGIIGF{K{{WMGIM{{UIAAALPGHFF{NGFGFGHKP{{{JVHIEPHJEX{FML{KHHMJP{IJKIMNLF{N{J{P{FIG{I{{I{IJILGGIKIKHIFNM
@8030e1d6-c4de-4f77-b3e8-7490a8159eb4 runid=3ffb29643267db9bb8aae685166434a5232ac074 sampleid=1_launch read=51732 ch=238 start_time=2024-11-11T11:14:22Z model_version_id=dna_r10.4.1_e8.2_5khz_400bps_sup@v4.2.0 barcode=barcode05
AATTATAGGATCCGCTTTTATTGGGTATGTTTTACCTTGAGGACAAATATCTTTTTGGGGAGCAACAGTTATTACTAATATTTTATCTTCAATTCCATTTTAGGGAAAAAAATTGTTTTTTGAGTTTGAGGAAGATTTTCCGTTGATAATCCTGCATTAAATCGATTTTTTTCTTTACATTTTTTAATACCTTTAATAATTTTAGCTATATCAATAATTCATTTATCTATTCTTCATGAAAAAGGCTCATCTAACCAAATAGGATTAAATTCAAGAAAAGATAAAATCTATTTTAATAAAAGATTTATATTTAAAGATTTAATTTCTTTAATATTAATAGTAATATTTTATTGCTTAATATTATCATTTTTTATTGATTTTCATTTTAGAATAGCAAAGGAAAATTTTTTTCCAGCTGATCCTTTAAATACACCTTTACATATTAAACCTGAATGATACTTTATATTTGCTTACGCAATTTTACGATCTGTACCAA
+
EDFKJGLLJ{HRFLDECBC?AA@AABCRIFSKR984386696-/.....@???ACF;::;GJG{{{KFJJJHLLKK{{HI{{SL{GJQR443//7;+())93222;BGU{{{QMIH{{W{{GGE@DD?@????LF@@@EF2**+ACC76611211333<?FEDCABDFK{{{D<;86<DTAHIK{9989IG{Q{{ONLLKQ{{JJLHMIKMPHHIOPJIJIJIHIKKIGPG{HJJKHIFI>I{HLJMEG{EG>====FDDDDFGDQLILEM<=<<<=BBAG{KIPIJMEC55556LID{LJJ{EIMOJOGIG{{{{LJM{{IGJL{{HLJ{HGIGHJHKH{H{HMIPHNHOMIIKFEECH{OSHDEDCGIJ{IW{L{{J{J{KGHHHF@??@>>@>=?>888<;2111>DFGJFGHVQJ{HTKK{OPQJBA1110011:@A>>>>??FOIGDEDDFNIC@A@@KKFQ{JQMHIGHHGNKNN{\{LKHEIFIGKHHE
@5c375093-8c28-400f-b181-cf492da171e0 runid=3ffb29643267db9bb8aae685166434a5232ac074 sampleid=1_launch read=93426 ch=201 start_time=2024-11-11T11:14:26Z model_version_id=dna_r10.4.1_e8.2_5khz_400bps_sup@v4.2.0 barcode=barcode05
AATTATAGGATCCGCTTTTATTGGGTATGTTTTACCTTGAGGACAAATATCTTTTGGGGAGCATTCGTTATTACTAATATTTTATCTTCAATTCCATTTTTAGGGAAAAAAATTGTTTTTTCGTTGAGGGAAGATTTCCCGTTGATAATCCTACATTAAATCGATTTTTTTCTTTACATTTTTTAATACCTTTAATAATTTTAGCTATATCAATAATTCATTTATCTATCTTTCATGAAAAAGGCTCATCTAACCAAATAGGATTAAATTCAAGAAAAGATAAAATCTATTTTAATAAAAGATTTATATTTAAAGATTAATTTCTTTAATATTAATAGTAATATTTTATTGCTTAATATTATCATTTTTTATTGATTTTCATTTTGGAATAGCAAAGGAAAAATCTTTTTCCAGCTGATCCTTTAAATACACCTTTACATATTAAACCTGAATGATACTTTATATTTGCTTACGCAATTTTACGATCTGTACCAA
+
222<;;?AIJGI{DAFD><9:=<<<COKJMK{GHMA=;22?A?B:<;;={C@>:2+,,,+('((*&%%&&/4689;<BGNIP{MUOHHCCCEEFIC<?GDB@GFDAMLGO{{RJGGHI{KI?<>?>DHC600;;;;;;@<33BIKGGKHI{{IGEDEJI{GQSGIFHHIKIDFD>;=DIFDFGJKHFGHHFI{IRKHENFJGFKMIFF><;?@@AFGFD=B@?6;;;;84211.01279ABIEFAACCEHFGEFHGHJBEFFGGFKOIHM{KHHGABCFDBBCEHCFEEDEGFHUEFDCAACBEGIOEC;5-JGC<:9-/88)('''*-66<967;A<<<BCCDFMKKI{@@CCBCRFEHCC@A?=ADGLFDD<<A@DL:9955,)<BBCAAA@@B=A<>C531))))2422114=98999<<<9999:>;;:8784554222223=>C@AA??@@?>??>8ABAABADEHA?=<<=?CDB81/..(((((*+45
@199c56d0-f53a-404c-aab1-d8606146e21b runid=3ffb29643267db9bb8aae685166434a5232ac074 sampleid=1_launch read=40345 ch=459 start_time=2024-11-11T11:14:41Z model_version_id=dna_r10.4.1_e8.2_5khz_400bps_sup@v4.2.0 barcode=barcode05
AATTATAGGATCCGCTTTTATTGGGTATGTTTTACCTTGAGGACAAATATCTTTTTGGGGAGCAACAGTTATTACTAATATTTTATCTTCAATTCCATTTTTAGGGAAAAAAATTGTTTTTTGAGTTTCGAAGATTTTCCGTTGATAATCCTACATTAAATCGATTTTTTTCTTTACATTTTTTAATACCTTTAATAATTTTAGCTATATCAATAATTCATTTATCTATTCTTCATGAAAAAGGCTCATCTAACCAAATAGGATTAAATTCAAGAAAAGATAAAATCTATTTTAGATAAAAGATTTATATTTAAAGATTTAATTTCTTTAATATTAATAGTAATATTTTATTGCTTAATATTATCATTTTTTATTGATTTTCATTTTAGAATAGCAAAGGAAAATTTTTTTCCAGCTGATCCTTTAAATACACCTTTACATATTAAACCTGAATGATACTTTATATTTGCTTACGCAATTTTACGATCTGTACCAA
+
N{{K{I{{RJ{I{CCQDGEBFDBABBHNK{GM{JNMIMFH{KJ{DDEEELGLEEICEEGN{X{K{JMMIOLV{{{LP{{W{{{{RI{N{N{MF{P{NG{H{{EMIKIKMJ{{{M{I{MLJ{MDA=;<;'&%%&53338/+)))-9::=X{{MIHJKKF{{KHFDE?BJF{{A@?.*,GGIF{{OPPUKP{RM{{I{KIGLLIKH{IH{HJH10002DDEDGJQRN{{K{JFHIEFFEELJG{^]{{N{{ML{M{{N{KLJGHGL{J{{BFGEA?>6.*)+333ADI{{HFFJG(('&''CKGOJJLHIKK{RKN{KI{UKKGI{QD{QG>?LDHGGJKEJFFE{KHI{KEFJJED9667CEHGJIHMLK{{{Q{KN{{L{MGEE>G?22222))))**<??@C>@CFE{IIEFBCJGJFFHLGK{M{L{J{_FLBDSDDFFLGIK{MII{DBBAACCECCCCC{FDG{EGHIEGBA@BCH{{G<::9.....22??
@35c97e24-b8cb-42bd-b866-39de195a8c60 runid=3ffb29643267db9bb8aae685166434a5232ac074 sampleid=1_launch read=34229 ch=415 start_time=2024-11-11T11:14:41Z model_version_id=dna_r10.4.1_e8.2_5khz_400bps_sup@v4.2.0 barcode=barcode05
TGGTACAGATCGTAAAATTGCGTAAGCAAATATAAAGTATCATTCAGGTTTAATATGTAAAGGTGTATTTAAAGGATCAGCTGGAAAAAAATTTTCCTTTGCTATTCTAAAATGAAAATCAATAAAAAATGATAATATTAAGCAATAAAATATTACTATTAATATTAAAGAAATTAAATCTTTAAATATAAATCTTTTATTAAAATAGATTTTATCTTTTCTTGAATTTAATCCTATTTGGTTAGATGAGCCTTTTTCATGAAGAATAGATAAATGAATTATTGATATAGCTAAAATTATTAAAGGTATTAAAAAATGTAAAGAAAAAAATCGATTTAATGTAGGATTATCAACGGAAAATCTTCCTCAAATTCAAAAAACAATTTTTTTCCCTAAAAATGGAATTGAAGATAAAATATTAGTAATAACTGTTGCTCCCCAAAAAGATATTTGTCCTCAAGGTAAAACATACCCAATAAAAGCGGATCCTATAATTA
+
J{{G{{IH{MGKKKOIH{JIGOJGLINEIH_JH{GH{JK{KLLHJ{GW{H{HKKK{KNLTHQK{MKL{NKL{KJ{JI>@;;<BJGUOJ{{{{OLFL{GIJKG{OOJONIGG{MIG{MGN{{HJEEEGH{{JFBMMKKGPJ{OHLGTJMIT{GJUGEFHLEFINJGIFCHBCFGFHEJL{{KTHJLK{KHIPIKR{K{{{LLTQHO{Q{LGD;8.C><979/00/0112AEC{JMLIGI{IHGHTMPFL{H{EEDLHGE{MS{KJPT{IGHKI{{{NOGJIM{LMK{{JIL{HE{JO{MNJO{JOQ{LJHTLGLI{TIL{DCEHIJIKH{{N=>>=>IG{{HMNEPG{GRPH>=>::==J{HFIFEA>111/+*,,-CCH{ISHIGUKQ{LCDB0CGDKJFGEHS{GIGGDK{{{NHHKIHIL{KKKK{FFKGKH{KN{MEBR{JLK{{NPL{{HPLILNFMINFO{KGQHFFHI?IHEWKIFIFDCDCPFFFLIFHI
@30048cfd-3b78-44ba-8976-960b9b58c79d runid=3ffb29643267db9bb8aae685166434a5232ac074 sampleid=1_launch read=33982 ch=280 start_time=2024-11-11T11:14:38Z model_version_id=dna_r10.4.1_e8.2_5khz_400bps_sup@v4.2.0 barcode=barcode05
TGGTACAGAATAGTAAAATTGCGTAAGCAAATATAAAGTATCATTCAGGTTTAATATGTAAAGGTGTATTTAAAGGATCAGCTGGAAAAAAATTTTCCTTTGCTTTTCTAAAATGAAAATCAATAAAAATGATAATATTAAGCAATAAAATATTACTATTAATATTAAAGAAATTAAATCTTTAAATATAAATCTTTTATTAAAATAGATTTTATCTTTTCTTGAATTTAATCCTATTTGGTTAGATGAGCCTTTTTCATGAAGAATAGATAAATGAATTATTGATATAGCTAAAATTATTAAAGGTATTAAAAAATGTAAAGAAAAAAATCGATTTAATGTAGGATTATCAACGGAAAATCTTCCTCAAACTCAAAAAACAATTTTTTTCCCTAAAAATGGAATTGAAGATAAAATATTAGTAATAACTGTTGCTCCCCAAAAAGATATTTGTCCTCAAGGTAAAACATACCAATAAAAGCGGATCCTATAATTA
+
E;8887:3--,*,,,,FJGMHFHKHIEMGEGILGEE{GPME>>::43444DHGJGHG{IFIJLLJHLKKGKJ{TLGKSJIGFMFDE{HJI{{{IRB{EA?A9AJEEJGEB===@BIEF{EGBBBA?EIKH88888EEEGFIG{FJIK{J{DHGGCBAAB{GHHIMKJ{LOFFHIJ{PMKFGJJEIIJM{GHFJJRJTNJ{G{EGA?IEEEGGQGMFCCDHG_I@AOGGHFYYKLNRGGFFI{{GGFECBBEDGEI{{LH{FJFBDFKHDCEC===FDDEEFFOJEFECEEFEECCDGFFMGECHCDCCCCCCDFIJHDAB@BBGGFEFGIEA9999:CCDCCA@A@@BBDC?==;;>>?LFEGDDBBABGDBCBA@BBEHCCCCG{NH{G<;:58D><CEB@?@??ECDB@???@:58,+++,:<>@@AABAEBDECBC@>EDDFDAAA@BDCDGDBDCBAAABBCBB?>:51''99>?>6<55555:;=>=;:;8
@0ddbb793-3039-41a7-b2b6-61a9b84fb8c5 runid=3ffb29643267db9bb8aae685166434a5232ac074 sampleid=1_launch read=58206 ch=235 start_time=2024-11-11T11:14:31Z model_version_id=dna_r10.4.1_e8.2_5khz_400bps_sup@v4.2.0 barcode=barcode05
TGGTACAGATCGTAAAATTGCGTAAGCAAATATAAAGTATCATTCAGGTTTAATATGTAAAGGTGTATTTAAAACATGGAAAAAAATTTTCCTTTGCTATTCTAAAATGAAAATCAATAAAAAATGATAATACTAAGCAATAAATATTACTATTAATATTAAAGAAATTAAATCTTTAAATATAAATCTTTTATTAAAATAGATTTTATCTTTTCTTGAATTTAACCCTATTTGGTTAGATGAGCCTTTTTCATGAAGAATAGATAAATGAATTATTGATATAGCTAAAATTATTAAAGGTATTAAAAAATGTAAAGAAAAAAATCGATTTAATGTAGGATTATCAACGGAAAATCTTCCTCAAACTCAAAAAACAATTTTTTTCCCTAAAAATGGAATTGAAGATAAAATATTAGTAATAACTGTTGCTAGCCAAAAAGATATTCTCCTCAAGGTTAAAACATACCCAATAAAGAAAGCAATCCTGTCATTTA
+
@A@B=ACECG====@EIHMHFEEHEFEGHKOILOPMLHLNQJKZGG{JJMMLIQG{L{AAA@EI>::899110,)'&%&)4<DIGGDGMFEJBBB?BLIIJJIJIHGHFFEQH{55554..2==>>A>AAB:/++++??@@A:>2NEDEDHC?@JPIJKSIIMNIQJGJKIMKMHI{G{{INMDDEDFE:AB>?@@@AIGJFGECDGFKKJMS{CBDBEJFHNFFIGLJIEE=;<DEH{GKDDEBDGHK{OI{IDCIEOIFDIGLB@?<EDEIJJJLJG{GGHFFEGFGJ{HQENFFFAFFC?>>=@GGEH=710))+/05AGK{B;;;;=GKIHDCDCDDHEEA@?=;<==AI{EEEDGJHHGJLKEDDCCGFCHFFHIJ{{{GD=/DCDEJ{FELI,,,,,EBBBCEFPDCCBA@A@@BCBCDKGD750.--,,//5733+**'&$$&&&&&&',,,.1622224617//7/+**)(*(''()3.......-
@c3d754d0-2244-48fa-b1e7-4eb4ba906a61 runid=3ffb29643267db9bb8aae685166434a5232ac074 sampleid=1_launch read=35346 ch=69 start_time=2024-11-11T11:14:40Z model_version_id=dna_r10.4.1_e8.2_5khz_400bps_sup@v4.2.0 barcode=barcode05
AATTATAGGATCCGCTTTTATTGGGTATGTTTTACCTTGAGGACAAATATCTTTTTGGGGAGCAACAGTTATTACTAATATTTTATCTTCAATTCCATTTTTAGGGAAAAAAATTGTTTTTTGAGTTTGAGGAGGATTTTCCGTTGATAATCCTACATTAAATCGATTTTTTCTTTGCATTTTTTAATACCTTTAATAATTTTAGCTATATCAATAATTCATTTATCTATTCTTCATGAAAAAGGCTCATCTAACCAAATAGGATTAAATTCAAGAAAAGATAAAATCTATTTTAATAAAAGATTTATATTTAAAGATTTAATTTCTTTAATATTAATAGTAATATTTTATTGCTTAATATTATCATTTTTTATTGATTTTCATTTTAGAATAGCAAAGGAAAATTTTTTTCCAGCTGATCCTTTAAATACACCTTTACATATTAAACCTGAATGATACTTTATATTTGCTTACGCAATTTTACGATCTGTACCAA
+
JNKILbJ{{H{MLJIIHMNNO{JGMKM{JHL{JHMI{FBBBDGHGTGEFKGPH;766D{KHIH{{KIGGIJIG{LNJHJI{GP{NIL{{{GN{IJHKPJP{{K{GKCIEP{{LEFFIHJLI{CCDBEHGIOHGEH{HGG?GE>>>GGKJLGPI{OHJ{GGJ{WO{K{ITL{{KEHL:HNCFOM{NOIFL{JKJOLL{KLFV{{{{{M{HJHHHPFGJ{P=<<<<G{LMG`GHGKIJG{H{{{HLG{KGJMR{I{GITGMKJDIIEJHL{]{DGHGH{JJMLKIG{KKHNMKKL{JIKJJ{KKJJL{LJJII{KNOJJKJ{H{{I{F{{{HL{I{HFEFHEFFGOHJHKIIIGJGN{JHGGNKXKGISGK{J{FGJKG{{IHNJ{ALHIBBCCC{ILJ{QOYIJKKMLO{{KIFEFGKJL{JJGJ{HSGIIFFILBBGBFIIEIOFKKGEGDEGEFECDCEDEEFGDE{IINHHEBBABCL{MGNA@@@AGGHGFED
@009b49ef-8271-41b3-bed1-4643359786f1 runid=3ffb29643267db9bb8aae685166434a5232ac074 sampleid=1_launch read=34245 ch=415 start_time=2024-11-11T11:14:59Z model_version_id=dna_r10.4.1_e8.2_5khz_400bps_sup@v4.2.0 barcode=barcode05
AATTATAGGATCCGCTTTTATTGGGTATGTTTTACCTTGAGGACAAATATCTTTTTGGGGAGCAACAGTTATTACTAATATTTTATCTTCAATTCCATTTTTAGGGAAAAAAATTGTTTTTTGAGTTTGAGGAAGACTTTCCGTTGATAATCCTACATTAAATCAATTTTTTCTTTACATTTTTTAATACCTTTAATAATTTTAGCTATATCAATAATTCATTTATCTATTCTTCATGAAAAAGGCTCATCTAACCAAATAGGATTAGATCATAAAATCTATTTTAATAAAAGATTTATATTTAAAGATTTAATTTCTTTAATATTAATAGTAATATTTTATTGCTTAATATTATGATTTTTTATTGATTTTCATTTTAGAATAGCAAAGGAAAATTTTTTTCCAGCTGATCCTTTAAATACACCTTTACATATTAAACCTGAAATAATACTTTATATTTGCTTACGCAATTTTACAATATACAA
+
888:<<;::>BGMEDEF:88;?;<>BE{{J{M{LNMIF@:<=::4443D{GOC>JFEGNLIN{N{{{{\{K{JKG{LHHXK{{{{{I{KI{JFKN{P{N{NPFHJDFJLLS{{M{KLJI{{I43344FCJHHLI{{GIIA>8334DHFT{{IFNII{{K{IO{:++++/H{G8876,4@@@?<:IJ{IIKFFHFEHI{I{K{{{{LGGR:::@@@?EE<<;;<DCMHFLCD@?;::@@?AACGJC::///./:::FC>=;22.)(*+(''$###$/8;<::66788DA<9==ADJI{GIFDHEEGMJOLMIJNH{{H{HJAC{IS{GF{GKCDBBCGEG{EEIEBA<99;8887789999RMRD???@AFH75666676999;2222344DBBDEGDMKFFJFE99BEDH{3322816B@DDBAA21911:<++++++6CF;:::6<<<91/.*()@@CC>>@@;:8889:?A82/,,,((()((
@9523a875-84f7-47dc-aaab-6b40fd0a322d runid=3ffb29643267db9bb8aae685166434a5232ac074 sampleid=1_launch read=143264 ch=338 start_time=2024-11-11T11:15:00Z model_version_id=dna_r10.4.1_e8.2_5khz_400bps_sup@v4.2.0 barcode=barcode05
AATTATAGGATCCGCTTTTATTGGGTATGTTTTACCTTGAGGACAAATATCTTTTTGGGGAGCAACAGTTATTACTAATATTTTATCTTCAATTCCATTTTTAGGGAAAAAAATTGTTTTTTGAGTTTGAGGAAGATTTTTCGTTGATAATCCTACATTAAATCGATTTTTTCTTTTTACATTTTTTAATACCTTTAATAATTTTAGCTATATCAATAATTCATTTATCTATTCTTCATGAAAAAGGCTCATCTAACCAAATAGGATTAAATTCAAGAAAAGATAAAATCTATTTTAATAAAAGATTTATATTTAAAGATTTAATTTCTTTGATATTAATAGTAATATTTTATTGCTTAATATTATCATTTTTTATTGATTTTCATTTTAGAATAGCAAAGGAAAATTTTTTTCCAGCTGATCCTTTAAATACACCTTTACATATTAAACCTGAATGATATTTTATATTTGCTTACGCAATTTTACGATATCTACCAA
+
KPRNIGL{JOGK{G{F{KLPFIIK{L{RF{KOKFHIC=::=HMGCCECE{O{OOIPHHIJMJKHMKGGHDIGQ{H{LE{JFHR{INHK{LJ{{MOKIFIIO{FCCDGLJLK{{{{KMML{{{L{GEPFADOGFGEDBC?<@9+++EEJJ{{I{{K{KROGJ{HNFEEPTK{LDB<61//9===A;DEEFDI{IEGUJ{KIHHGIJKRGILFFLNJHHIL{A>?>>CBFS{HNHKII878(((((AEIDDHHGIEKHMJINLIEEDEGHILHJI?A@?=AEFIFEEEJIIJHGHIEGFDDECDGJGPH{GHISJFD{GOIEIJEEIKHEFIGEFFJKGDBB=====AGJHIHIFIEHDDDECCDDDCGIDGMIHKG{IGJEFJHKFNHHHJGDDC@????DDCDCE?CEFLIG{JGA@BDDBBAABEGDMGEFAB@633528>A?@?ABFDDE33333@AC(((((GA@AB76666:999;;A?574((('')''')22
@587f0ecf-82fa-44d8-afca-23da7e761974 runid=3ffb29643267db9bb8aae685166434a5232ac074 sampleid=1_launch read=47360 ch=318 start_time=2024-11-11T11:14:54Z model_version_id=dna_r10.4.1_e8.2_5khz_400bps_sup@v4.2.0 barcode=barcode05
AATTATAGGATCCGCTTTTATTGGGTATGTTTTACCTTGAGGACAAATCTGTTTGGGGAGCAACAGTTATTACTAATATTTTATCTTCAATTCCATTTTTAGGGAAAAAAATTGTTTTTTGAGTTTGAGGAAGATTTTCCGTTGATAATCCTACATTAAATCGATTTTTTTCTTTACATTTTTTAATACCTTTAATAATTTTAGCTATATCAATAATTCATTTATCTATTCTTCATGAAAAAGGCTCATCTAACCAAATAGGATTAAATTCAAGAAAAGATAAAATCTATTTTAATAAAAGATTTATATTTAAAGATTTAATTTCTTTAATATTAATAGTAATATTTTATTGCTTAATATTATCATTTTTTATTGATTTCATTTTAGAATAGCAAAGGAAAATTTTTTTCAGCTGATCCTTTAAATACACCTTTACATATTAAACCTGAATGATACTTTATATTTGCTGCGCAATTTTACGATCTGTACCAA
+
{RR{{{I{{{{LP{IKIKOOMKH{I{{{JML{{FEH{F=<>=?@620.-..---,@ECGQJ{{JIMKKK{OMUHJHFIJES{IML{NOHFGKPK{HI{{OLI{{DHIT{{{NKL{JL{R{DDDDEMLPIIK{JMOIEF>{CBCJGIH{{{{I{{HSJ{HJ{N{MKJLRT{{HH{E<ADE?EA>DED@:::::E?ORLIIK{{NOKMF{{{KJ{{OQJON{LJ{M{N{Q{{ZR{L{{HHSI{{K{HK{{G{JIIN{{{{MMI{{{JGL{KKCF??>:=AA<:-'')8DGA@@@@@E<,,,,,IRJLH{K{K{K{{^`LLJK{T{KHM{LGFLLJJ{{FO{G{H{J{J{{UM{HGE3**+===>>.....==<;>>>@?C{1AABA{GKIIHFIOCEEFJNI{JL{KL{{H<,,-GLJHLRLKQJ{{{HTHHKBAA8888766667HIF@?@?@EFC88774A<;<;:8:86445;?M{KFFMFD???@?@@GE
@7b6321ef-0d0d-48d1-bc0a-b6da28b5c808 runid=3ffb29643267db9bb8aae685166434a5232ac074 sampleid=1_launch read=873449 ch=473 start_time=2024-11-11T11:15:11Z model_version_id=dna_r10.4.1_e8.2_5khz_400bps_sup@v4.2.0 barcode=barcode05
AATTATAGGATCCGCTTTTATTGGGTATGTTTTACCTTAACAGCTGCTTTGGGGAACAACAGTTATTACTAATATTTTATCTTCAATTCCATTTTTAGGGACAAAATTGTTTTTTGAGTTTTGGGAGGATTTTTCCGTTGATAATCCTACATTAAATAAATTATTTACATTTTTAATACCTTTAATAATCTTAGCTATATCAATAATACGTTTTATTATTATTTTTCATGAAAAAGGCTCATCTAACCAAATAGGATTAAACTCAAGAAAAGATAAAATCTATTTTAATAAAAGATTTATATTTAAAGATTTAATTTCTTTAATATTAATAGTAATATTTTATTGCTTAATATTATCATTTTTATTGATTTTCATTTTAGAATAGCAAAGGAAAATTTTTTTCCAGCTGATCCTTTAAATACACCTTTACATATTAAACCTGAATGATACTTTATATTTGCTCACAAATATTACGATCTGTACCAA
+
9866434434220..//1<:88777776778:9(''',%&%%$%$$$%&((69789645546666778778776779<:8666777776799:<=A967565544355//44224/./00/-*-++./.--....1.--./776644532.('&&'1'&&&%#$$$$)*,-..43655889:5237655567........+,++*.-''&&&,-32235532333333::::::<:9889:<::766999;96544442)'&&'''::;;;;:99:;;=6543375487779::8899;;999::==87788:;;:;;<=>;;:98876664344479:=>===;::99::877778889;=>;9999859<7;:98837665578899;<;;<:<<<=?>>>=;:996661000-++224799*))0)0787666687777777777777888998962,,%%&'''&(*)%%%%%)-...1287
@93579ae3-af03-46de-91e6-b32eb59ba2f8 runid=3ffb29643267db9bb8aae685166434a5232ac074 sampleid=1_launch read=22157 ch=390 start_time=2024-11-11T11:15:11Z model_version_id=dna_r10.4.1_e8.2_5khz_400bps_sup@v4.2.0 barcode=barcode05
AATTATAGGATCCGCTTTTATTGGGTATGTTTTACCTCTGAGGACAAATATCTTTTTGGGGAGCAACAGTTATTACTAATATTTTATCTTCAATTCCATTTTTAGGGAAAAAAATTGTTTTTTGAGTTTGAGGAAGATTTTCCGTTGATAATCCTACATTAAATCGATTTTTTTCTTTACATTTTTTAATACCTTTAATAATTTTAGCTATATCAATAATTCATTTATCTATTCTTCATGAAAAAGGCTCATCTAACCAAATAGGATTAAATTCAAGAAAAGATAAAATCTATTTTAATAAAAGATTTATATTTAAAGATTTAATTTCTTTAATATTAATAGTAATATTTTATTGCTTAATATTATCATTTTTATTGGTTTTCATTTTAGAATAGCAAAGGAAAATTTTTTTCCAGCTGATCCTTTAAATACACCTTTACATATTAAACCTGAATGATACTTTATATTTGCTTACGCAATTTTACGATCTGTACCAA
+
>=<<98999;::87788:B?22112:<===@BC?><7,+++/0:<@A@?AC98888A@A@??@@>==;::;;=?>>>><<<<<@A@>=<=>=>===>?@@ADHC?>>>EHLSHG87777HI{{DA@??AA???>=??=>?@A;222==>=<<=====;;;;:<<;;<==DKGNHF@@3,-???ABJ{EA=<=<=>B@FB?===?CB?>>>>?@?>?????@?AAAABB==<<<==>>>A???ABEC@<<<<<<=>>>=<<><<<;<<=>??<?>=<<<<>@?>===>@@>>=;;;;;><===>==>>?@@>=>>>AA;;<<;<<@?A????>??>====>?<;;:;<?@DEDCB@>=;::;@@@>>===>@BB?<=<98899<<<<=6554491110000934745777:@BAA=<<=;::::;;;;BC?>===9)(7((7=<<<<=>=<<<<;;;;;<<<=>=?==>?<8888722222<>@972222355556=<
@bb545a99-d3ee-4a52-be12-06c2eb7a4bad runid=3ffb29643267db9bb8aae685166434a5232ac074 sampleid=1_launch read=38998 ch=72 start_time=2024-11-11T11:15:15Z model_version_id=dna_r10.4.1_e8.2_5khz_400bps_sup@v4.2.0 barcode=barcode05
TGGTACAGATCGTAAAATTGCGTAAGCAAATATAAAGTATCATTCAGGTTTAATATGTAAAGGTGTATTTAAAGGATCAGCTGGAAAAAAATTTTCCTTTGCTATTCTAAAATGAAAATCAATAGAAAATGATAATATTAAGCAATAAAATATTACTATTAATATTAAAGAAATTAAATCTTTAAATATAAATCTTTTATTAAATAGATTTTATCTTTTCTTGAATTTAATCCTATTTGGTTAGATGAGCCTTTTTCATGAAGAATAGATAAATGAATTATTGATATAGCTAAAATTATTAAAGGTATTAAAAAATGTAAAGAAAAAAATCGATTTAATGTAGGATTATCAACGGAAAATCTTCCTCAAACTCAAAAAACAATTTTTTTCCCTAAAAATGGAATTGAAGATAAAATATTAGTAATAACTGTTGCTCCCCGAAAAAGATATTTGTCCTCAAGGTAAAACATACCCAATAAAAGCGGATCCTATAATTA
+
MEDCIMMNGFJEFHGKL{HHIGFMHEEDHIFFIF{GJPK{IFEG<<<<<<JGDEDDDF///EHGIGJHLFJGH{INIB<8889HFDII{{LF>>18:22<7;<<::/.../>3ABCCHD>==<;<<<=?JDFFJEHHEECBCH@?@@88@8BCCG;9999IFPDEDCCDBGA;4?<AHFBDCBB{{FGD>>>GDFFHRE@??@>-@==<=>KGKFGFI?<F@::@KJIKIFHHFFEGFEHJI@@DHAABCDFDKINPDDFCEDDDFEFFEDDB>?>>>?FK{GFHHCBCBAABEIHHEFNFDDCBDCEE3488JHGDCBBEFFFIHFFGEA77778BDRD@;;:;<CFECCA?;;;<=IFIHFFDDEHFEGGEBA@?@><<<>@DFJ{IGH@2?@@GEDBA@@??@A?@>??@A@@=>=>>>====>===<====>?;.))))+?>?=>=>?@?@@?@?>>>>??@?>>=<===>?>>===:;44334::;;:999:
@8151073f-4762-4e0b-92f8-1cbf58841347 runid=3ffb29643267db9bb8aae685166434a5232ac074 sampleid=1_launch read=83096 ch=433 start_time=2024-11-11T11:15:26Z model_version_id=dna_r10.4.1_e8.2_5khz_400bps_sup@v4.2.0 barcode=barcode05
TGGTACAGATCGTAAAATTGCGTAAGCAAATATAAAGTATCATTCAGGTTTAATATGTAAGGGTGTATTTAAAGGATCAGCTGGAAAAAAATTTTCCTTTGCTATTCTAAAATGAAAATCAATAAAAAATGATAATATTAAGCAATAAAATATTACTATTAATATTAAAGAAATTAAATCTTTAAATATAAATCTTTTATTAAAATAGATTTTATCTTTTCTTGAATTTAATCCTATTTGGTTAGATGAGCCTTTTTCATGAAGAATAGATAAATGAATTATTGATATAGCTAAAATTATTAAAGGTATTAAAAAATGTAAAGAAAAAAATCGATTTAATGTAGGATTATCAACGGAAAATCTTCCTCAAACTCAAAAACAATTTTTTTCCCTAAAAATGGAATTGAAGATAAAATATTAGTAATAACTGTTGCTCCCCAAAAAGATATTTGTCCTCAAGGTAAAACATACCAATAAAGCGGATCCTATAATTA
+
BCDFEDFDCBB?@@@ACCCBB@@@?@AA?@AAA?A@==?>>DCC322+'')*)**)*/;;;;A??@BCCCDDBBBAB@@@A@CACCGIHFIHFEHEA=>?3EEGBDBDD???@?CABDH222224BCELE@??>>BAA@=>AA?A@@@ACBEDC?>CABADEFDDDEDECCCBEFEEGKGLCDACCHEHA@?@ABCFGGIGFDGEDC@A@A@B@FCDFFKEIGBDEFCDBBCA@AABGC?<?@<;;;<<==?@@CFJEBDA><850...889?DCBCBBBECDA@@@?@?@@ACBBABA>===>>?<<=<::::ECA><;;:7A@BCEGHUA:999:EDCB?>=>:77778<;:66668CE@A?>=><>>?=>><=>?C??>?@CJHGG<;5*:;;=???>>>>>>>>====>@ECA@>=<:::::<<<=<<<<=AAC62AAAB@>>>>>@?>@>======<=>>?@<:0/*((''/1-+'''&(()))*.156
@a7618bfe-4714-4c4c-a5f9-d9b976c8e1a3 runid=3ffb29643267db9bb8aae685166434a5232ac074 sampleid=1_launch read=37993 ch=376 start_time=2024-11-11T11:15:24Z model_version_id=dna_r10.4.1_e8.2_5khz_400bps_sup@v4.2.0 barcode=barcode05
TGGTACAGATCGTAAAATTGCGTAAGCAAATATAGACATAATTCAGGTTTAATATGTAAAGGTGTATTTAAAGGATCAGCTGGAAAAAAATTTTCCTTTGCTATTCTAAAATGAAAATCAATAAAAAATGATAATATTAAGCAATAAAATATTACTATTAATATTAAAGAAATTAAATCTTTAAATATAAATCTTTTATTAAAATAGATTTTATCTTTTCTTGAATTTAATCCTATTTGGTTAGATGAGCCTTTTTCATGAAGAATAGATAAATGAATTATTGATATAGCTAAAATTATTAAAGGTATTTAAAAAATGTAAAGAAAAAAATCGATTTAATGTAGGATTATCAACGGAAAATCTTCCTCAAACTCAAAAAACAATTTTTTTCCTAAAAATGGAATTGAAGATAAAATATTAGTAATAACTGTTGCTCCCAAAAAGATATTTGTCCTCAAGGTAAAGCATACCCAATAAAAGCGGATCCTAAAGTA
+
II{HK{{HBA<;<<>{G{{AA>>?@=;;<<GFF;)))--,,,,,;>>?BM{L{{K{{CCFMJ{{{{{{{RN{H{N{{2,,,,:EDHUS{{L{{LLMDEFDFKMK{{{HIM{{{{NP{{W{PMGKHKL{{K{I6666<<78;AHGIIJ{I{M:::::>=<57BFDDICFG{{OIPGIVLRN{{K{{K{IGKF<=;;;;GSROKZKDMTGL{{IJ{BPLMJK{NTL{O{{JPNI{JSIHDCBCCFAAA@AEFDJBFODCEEEHEHISKJ{OOHGHBFGGFIGQJH{K{{{JPHLP{{{S{<<<<<GQLGBA+((11J{C<<556?A>:BBCEF<<<<<BF{JK{BBBBFHDH????@PGT[{P{P{H{{DDBCAC<778;{VJQEUJEES{L63/08?DH{@A@AL{E{IDCBCCIIGG++*++>LHIIHHJ{IT87510+=?AHS{HHGFG<BHKG<==<=F{JJ{J{LHG{{LJ{IQ{IL{CCCA@@@:65322
@8fb4c12f-2cd6-499b-bddb-43e6a48e205b runid=3ffb29643267db9bb8aae685166434a5232ac074 sampleid=1_launch read=33657 ch=367 start_time=2024-11-11T11:15:28Z model_version_id=dna_r10.4.1_e8.2_5khz_400bps_sup@v4.2.0 barcode=barcode05
GGTACAGATCGTAAAATTGCGTAAGCAAATATAAAGTATCATTCAGGTTTAATATGTAAAGGTGTATTTAAAGGATCAGCTGGAAAAAAATTTTCCTTTGCTATTCTAAAATGAAAATCAATAAAAAATGATAATATTAAGCAATAAAATATTACTATTAATATTAAAGAAATTAAATCTTTAAATATAAATCTTTTATTAAAATAGATTTTATCTTTTCTTGAATTTAATCCTATTTGGTTAGATGAGCCTTTTTCATGAAGAATAGATAAATGAATTATTGATATAGCTAAAATTATTAAAGGCATTAAAAAATGTAAAGAAAAAAATCGATTTAATGTAGGATTATCAACGGAAAATCTTCCTCAAACTCAAAAAACAATTTTTTTCCCTAAAAATGGAATTGAAGATAAAATATTAGTAATAACTGTTGCTCCCCAAAAAGATATTTGTCCTCAAGGTAAAACATACCGAATAAAGCGGATCCTATAATTA
+
111BDIHJGJDKEGL{N{J{IHGJQHLIK{SM{{{{P{{HOKGNQKOHL{RG{PJR{XLQGM{J{{H{{LNQ{NIH@61111FNS{KJ{{K{M{LM@@H<F{K{LN{J{{LKJ{H{JH*****@DMG{NLOKKJGTL{OIJMMQJJIRISMIZKLIT{J{I{L{ICDDPGKIJQIMKGOJW{ILJQ{VMM{{{IK{{JOFHILFI{HIEDEJ@{HLH{D;GE?ACJM{SM{G{HHK{MHIIGGL{GI{LNHJHKJ{LQIF{HLK{{LGLHKGLILMLH{K{JO{SH{HH{KMJPJJOGK{J{JNO{KFKLINQ{{{IGJOLK{KHI{{{HSFG{ZMI{KLGKHOG{KKIKJT{H{{GOVLQOHKPF<::::PJHIZK{{{NHQLHLO{{NMHEGFGHH{MFHHHGFHIHKGHII{KJOGGCEELJ{IEIJHKJJJEGF73{{FA{KFDCD877878GIFFJMGHJIMNGIFE;;<<=B5(CAB???@BBCCCCCB
@f2fb4c05-0a15-4e74-b5ba-5367d0aeb2cc runid=3ffb29643267db9bb8aae685166434a5232ac074 sampleid=1_launch read=20076 ch=286 start_time=2024-11-11T11:15:21Z model_version_id=dna_r10.4.1_e8.2_5khz_400bps_sup@v4.2.0 barcode=barcode05
TGGTACAGATCGTAAAATTGCGTAAGCAAATATAAAGTATCATTCAGGTTTAATATGTAAAGGTGTATTTAAAGGATCAGCTGGAAAAAAATTTTCCTTTGCTATTCTAAAATGAAAATCAATAAAAAATGATAATATTAAGCAATAAAATATTACTATTAATATTAAAGAAATTAAATCTTTAAATATAAATCTTTTATTAAAATAGATTTTATCTTTTCTTGAATTTAATCCTATTTGGTTAGATGAGCCTTTTTCATGAAGAATCATAAATCAATTATTGATATAGCTAAAATTATTAAAGGTATTAAAAAATGTAAAGAAAAAAATCGATTTAATGTCGGATTATCAACGGAAAATCTTCCTCAAACTCAAAAAACAATTTTTTTCCCTAAAAATGGAATTGAAGATAAAATATTAGTAATAACTGTTGCTCCCCAAAAAGATATTTGTCCTCAAGGTAAAACATACCCAATAAAAGCGGATCCTATAATTA
+
{J{HH{NJMNL{LKLJJPKJRJHMHTKKIJ{KIKI{{{RMO{FL{{N{{J{OJJLHMLHGHMJ{L{LIN{NMTIKIHK{NSJL{SJPH{{{SFKFEE?AF@I{PH{LFGGJ{IJOHMO{K{F{JJJM{O{KJ{KLGP{LJQJ{RG{KSJIKKILOHINLKMKJKN{I{LKKMJL{HHVGJKLJCS{JJR{J{{M{{N{ZKJ{IKHI{{IK{K{HJBECDIBHE55544:55L{{LD>><;;>>=000//112DBEDB556543-.1-)*366=;*****TELGTEJ{{KK{J{J{K{{FDCDC{I{ETLIELJHDA87667BHGHK{{{GA=<<<=ACA2/)'''&+++*****@AABIJE{C87446;BCDFFFDEHG{KGLJJII{{DDA0;ALLHJLE{KE{UHXMRKND{GI{KG{{JI{GGJHJKG{N{{=;;?>FMLGLHMHKHJICDDCFG_FHJ{{ITSNHINLFGJIKIF>9DCCCBEFEGECBBAB
@c75ae1be-21a7-4fdf-ae16-3e5ddee5da95 runid=3ffb29643267db9bb8aae685166434a5232ac074 sampleid=1_launch read=91842 ch=200 start_time=2024-11-11T11:15:21Z model_version_id=dna_r10.4.1_e8.2_5khz_400bps_sup@v4.2.0 barcode=barcode05
GAGTCTTGGATCCGCTTTTATTGGGTATGTTTTACCTTTGAGGACAAATATCTTTTTGGGGAGCAACAGTTATTACTAATATTTTATCTTCAATTCCATTTTTAGGGAAAAAAATTGTTTTTTGAGTTTGAGGAAGATTTTCCGTTGATAATCCTACATTAAATCGATTTTTTTCTTACATTTTTTAATACCTTTAATAATTTTAGCTATATCAATAATTCATTTATCAATTCTTCATGAAAAAGGCTCATCTAACCAAATAGGATTAAATTCAAGAAAAGATAAAATCTATTTTAATAAAAGATTTATATTTAAAGATTTAATTTCTTTAATATTAATAGTAATATTTTATTGCTTAATATTATCATTTTTTATTGATTTTCATTTAGAATAGCAAAGGAAAATTTTTTTCCAGCTGATCCTTTAAATACACCTTTACATATTAAACCTGAATGATACTTATATTTGCTTACGCAATTTTACGATCTGTACCAA
+
((''')))*.1::::=ECGI{HJI{{NKMKQR{GE?994*+23>HH{I{HNDH{DEA??@@IIHEIL{HNLGI{GH{O{{JKPP{HNG{{/.....HEBB@EHFEEFGOKF{{{{KKQKH{{NIPESLE@@?ABEI{KDDFG{55CIH{HIHJHZTISLS{HLMOJKILIL{{{IGIKFJJIIIL{JMJL{{F{LKLHIJGO{KJZ{{KNHKLJFPILIL{J{HK{L{J{Q{QMNKJHHFKRM{{OHGFMK{{N{GKKM{G{MFHGJIG{KKHFVKJGGN{MGJNJRILHKIJJOHJMMHIIOMKIJMKMJIQFQ{GI{CM?IFGIIGNF@AILJGIHIGFGIJ{YTNK{JIKL{JHNKLL{JLKHLJIH{{{HKLJHB=A.+323327CEDEHHJKLIJJNJHMHIIT{{EE:;AKGH{OMI{{JILJJILDFEEHFF{{J{HHG{FCD.-,,,-/(%%)()54477:?@>>?ABBGI{{NIGHCDEIIFFIIG
@42b55cd7-4817-4ce0-86e2-22a809d6aa4e runid=3ffb29643267db9bb8aae685166434a5232ac074 sampleid=1_launch read=28953 ch=109 start_time=2024-11-11T11:15:22Z model_version_id=dna_r10.4.1_e8.2_5khz_400bps_sup@v4.2.0 barcode=barcode05
TGGTACAGATCGTAAAATTCCGTAAGCAAATGTCGATTTAGGTTTAATATGTAAAGGTGTATTTGAAGACATTGAAAAAATTTCCTTGCTATTCTAAAATGAAAATAAATAAAAATGATGATGTCCAGCGATAAAATATTACTATTAATATTAAAGAAATTAAGTCTTTAAATATAAATCTTTTATTAAGATAGATTTTATCTTTTCTTGAATTTAATCCTATTCGTAGATGAGCCTTTTTCATGAAGAATAGATAAATGAATTATTGATATAGCTAAAATTATTAAAGGTATTAAAAAATGTAAAGAAAAAAATCGATTTAATGTAGGATTATCAACGGAAAATCTTCCTCAAACTCAAAAAACAATTTTTTTCCCTAAAAATGGAATTGAAGATAAAATATTAGTAATAACTGTTGCTCCCCAAAAAGATATTTGTCCTCAAGGTAAAACATACCCAATAAAAGCGGATCCTATAATTA
+
-*)*((((((%$&&&+*).%%$$$&))**+-**&&&&'+'(//62)*=;<::4447@JDB><<;(((&%%$$%%$&'(/.*))'(*+,,9977540002;2228;<,++*+(&''''))&%%%%&'''(''(((XF<IFGCCCDH{FEEGJJFH[FL{KN{{{J{JIMJOZK{{{L{{AEIEIH@?<;=DCDB>>>ABG>IG{{{JB{UGEDEGKIGIJLJ{HJA?A788D99999>:9C<<EDCMJ{I{{{IHJLI{HIOLHH{IIIM{J{{K{{PJLM{N{{{{{{{{LJ@@@?@{{{NIKFH{IJ{JRQ{{P{JFIGL{K{M{EN{J{N{{GML{I{KL{{{{RI{LO;;;;;CCFCHJL{HNEHKHKM{{LI=6MHIS{IRIKJIK{HSGK{NJJIJ]{{{{{LHJL{N{JM{M{XBBB94{L{MOU{PJS{M{N{{J{F{JLR{{{MLLKNO{J{JI{KMO[OLN{K{MLTZ{IJJ
@9ac13c91-17a0-4cd4-b0fe-27f73ec5a536 runid=3ffb29643267db9bb8aae685166434a5232ac074 sampleid=1_launch read=93672 ch=80 start_time=2024-11-11T11:15:24Z model_version_id=dna_r10.4.1_e8.2_5khz_400bps_sup@v4.2.0 barcode=barcode05
TGGTACAGATGATCATTCCGTAAGCAAATATAAAGTATCATTCAGGTTTAATATGTAAAGGTGTATTTAAAGGATCAGCTGGAAAAAATTTTCCTTTGCTATTCTAAAATGAAAATCAATAAAAAATGATAATATTAAGCAATAAAATATTACTACTAATATTAAAGAAATTAAATCTTTAAATATAAATCTTTTATTAAAATAGATTTTATCTTTTCTTGAATTTAATCCTATTTGGTTAGATGAGCCTTTTTCATGAAGAATAGATAAATGAATTATTGATATAGCTAAAATTATTAAAGGTATTAAAAAATGTAAAGAAAAAAATCGATTTAATGTAGGATTATCAACGGAAAATCTTCCTCAAACTCAAAAAACAATTTTTTTCCCTAAAAATGGAATTGAAGATAAAATATTAGTAATAACTGTTGCTCCCCAAAAAGATATTTGTCCTCAAGGTAAAACATACCCAATAAAAGCGGATCCTATAATTA
+
G?>>>@{GHF8776*****3347>BDEQ{NFDFGGGJKK{{LMJ{KHR{M{{{{RII{{QN{{I{JM{K{{IOSGIFILKF5227BESOJ{{M{LL\@{O{{JJMJ{{{KJ{J{{K{IL{GIHMPQ{GHHI{GFGC<<<F8888:EH>F884321,*++,<?=;;KOK{{{KP{{L{{{{HH{{LHFCE;<:::;EFJN{O{GLN{IK{ZO{{L{N{{KGK{LI{{RKPM{H:870-.@?AFDDHFKHHE@EP{PN{I{I{{{HK{HJL{IFB@<<:11:4499GGFEFJ{{M{{LJHEHE{K{HBB?=@CFED?BAACGLG{IH{{H-,,,-?9CPFGBDCBE{HOJ{IGHI{N{{{{{{U{I@??>??GDDEHJH{JDDEJHM{OFCC5HELLKJI{HKL{TJHIHFK{I{JKIC>>>>DBDHHIGEE@4222584ACGN{NI{OLHDG?<;::<AILGEHGJKFAAA3*+=>CCC=GEGECEFHC@@DDDC
@a46d43ab-317f-4662-b335-c6aa3e9ccbf9 runid=3ffb29643267db9bb8aae685166434a5232ac074 sampleid=1_launch read=93666 ch=80 start_time=2024-11-11T11:15:19Z model_version_id=dna_r10.4.1_e8.2_5khz_400bps_sup@v4.2.0 barcode=barcode05
TGGTACAGATCGTAAAATTGCGTAAGCAAATATAAAGTATCATTCAGGTTTAATATGTAAAGGTGTATTTAAAGGATCAGCTGGAAAAAAATTTTCCTTTGCTATTCTAAAATGAAAATCAATAAAAAATGATAATATTAAGCAATAAAATATTACTATTAATATTGAAGAAATTAAATCTTTAAATATAAATCTTTTATTAAAATAGATTTTATCTTTTCTTGAATTTAATCCTATTTGGTTAGATGAGCCTTTTTCATGAAGAATAGATAAATGAATTATTGATATAGCTAAAATTATTAAAGGTATTAAAAAATGTAAAGAAAAAATCGATTTAATGTAGGATTATCAACGGAAAATCTTCCTCAAACTCAAAAAACAATTTTTTTCCCTAAAAATGGAATTGAAGATAAAATATTAGTAATAACTGTTGCTCCCCAAAAAGATATTTGTCCTCAAGGTAAAACATACCCAATAAAAGCGGATCCTATAAA
+
CAABN{I{PMGH{OKN{{{{{KLKJG{N{{KJLLMRK{I{F<;;*(((*4A=OIHGGGGH{{{QL{OM{{I{fILH{BCABB,+*++,9IW{I{J{ECDECI{{{{PTH{{]OR{K{LLGKGPEGJL{{{LL{NLIIJKGFEHJJ{{{MM{L{K?<;:;=BCC{HJEGEJDEFF{JL{WOK{MI{N{{{{{N{{I{{{{88888MG@A?@?@>=A....;3K{J{{VM{JJ{{Q{KHEEBBIIKMOLKJKL?>?>CBCLIIKHK{{LLK{{HIOFFGEEFJLSKOJ{{H{{KK{TN{{LLKKKI{{{CF=76:DFFC;;:;;H@EB{{{LQ{P{{{J{VLKG{J{{{KLJL{KMHIN{N{ML{{HK@5554:33355S{NHGP{{RQ{{KIH>I{LN{ML{J{KJMML{{JNPL{{TLLMN{KKMI{{{{HIJGJLKN;8?@A{I{HFGDO)ELGOP{KH{{BCBCF{KIFEK<<JEDC;1GIH{KIK{FJH{J
@efb00962-1928-4cbb-a1db-4d141f99606a runid=3ffb29643267db9bb8aae685166434a5232ac074 sampleid=1_launch read=35137 ch=422 start_time=2024-11-11T11:15:36Z model_version_id=dna_r10.4.1_e8.2_5khz_400bps_sup@v4.2.0 barcode=barcode05
TGGTACAGATCGTAAAATTGCGTAAGCAAATATAAAGTATCATTCAGGTTTAATATGTAAAGGTGTATTTAAAGGATCAGCTGGAAAAAAATTTCCTTTTGCTATTCTAAAATGAAAATCAATAAAAAATGATAATATTAAGCAATAAAATATTACTATTAATATTAAAGAAATTAAATCTTTAAATATAAATCTTTTATTAAAATAGATTTTATCTTTTCTTGAATTTAATCCTATTTGGTTAGATGAGCCTTTTTCATGAAGAATAGATAAATGAATTATTGATATAGCTAAAATTATTAAAGGTATTAAAAAATGTAAAGAAAAAAATCAATTTAATGTAGGATTATCAACGGAAAATCTTCCTCAAACTCAAAAAACAATTTTTTTCCCTAAAAATGGAATTGAAGATAAAATATTAGTAATAACTGTTGCTCCCCAAAAAGATATTTGTCCTCAAGGTAAAACATACCCAATAAAAGCGATCCTC
+
F??BI{K{{IEKMI{KOM{GJ{{GU{I{MKHMHLMHMILKRLJP{RRJIR{LNKIKGJLHLJM{TLOTK{J{KIIHLHNHYNJJHFQ{L{IHC<0;3351)6{{{{RK{HP{{{H{I{RMKPHJ{ODJED@ABAAK{{PJQLJRGJL{L{ILHKVHIL{IIJHHJNNJOIH{I{HH{KIFFDEFGJ{L{{{NI{K{M{{GJOHS{NIJJ{[J{ILG{UK{KJ{J{K{S{MH{{KL{LGFDBEGECBBDB{PI{ELS{GMKKGKHPG{GHLK{OMGKO{SIHGLM{IFHHM{QJGKJBBCAEKEMG{QIHIJFIG{GKD?4445IJAFR{{{G////0@AIH{DIDDCFDFFK{E{JFF{O{KO{HJSPHLJP{LGI{J{{HJIKFRLK{PJF?3JNKIUKJ{LHGM{JMGKHGLHKRN`MEBDEGE{LIGN{XIIIHGK<:FDK{{{{M{{{{JIP{IFQLJGRJGO{KKGGJFDJGBEC@@;9445;<<
@5938e3eb-4d92-4492-bfa5-d1f40f69021d runid=3ffb29643267db9bb8aae685166434a5232ac074 sampleid=1_launch read=32286 ch=247 start_time=2024-11-11T11:15:50Z model_version_id=dna_r10.4.1_e8.2_5khz_400bps_sup@v4.2.0 barcode=barcode05
TGGTACAGATCGTAAAATTGCGTAAGCAAATATAAAGTATCATTCAGGTTTAATATGTAAAGGTGTATTTAAAGGATCAGCTGGAAAAAAATTTTCCTTTGCTATTCTAAAATGAAAATCAATAAAAAATGATAATATTAAGCAATAAAATATTACTATTAATATTAAAGAAATTAAATCTTTAAATATAAATCTTTTATTAAAATAGATTTATCTTTTCTTGAATTTAATCCTATTTGGTTAGATGAGCCTTTTTCATGAAGAATAGATAAATGAATTATTGATATAGCTAAAATTATTAAAGGTATTAAAAAATGTAAAGAAAAAAATCGATTTAATGTAGGATTATCAACGGAAAATCTTCCTCAAACTCAAAAAACAATTTTTTTCCCTAAAAATGGAATTGAAGATAAAATATTAGTAATAACTGTTGCTCCCCAAAAAGATATTTGTCCTCAAGGTAAAACATACCCAATAAAAGCGGATCCTATAATTA
+
JMMHVT{H{{PN_NMGL{KKHJ{IMNSL{LNK{Q{J{{ILJMILP{JIIJ{KKNL{J{H{JNJ{RF{KM{M{ILIN{OII{MPI{KHGN{{PNMIMHGL{{{IO{{TI{{HLHFI{\{JI{GGHIE{N{{O{HPHJIIN{JJOGK{JJI{GNOQL{K{{KHJKOONRJOJ{{LOJW{JJNGUKJNTGHGGEGUMIOL{IABAAB{IKGHJ@G0GF{QL{KGHKG{{{OHKKNM{KHL{{LRJM{VJPHJHJK??OKPLHSH{JL{GO{NEHIQJPKKHHJUJMPOTKIJIHGHIH{KHFNMIIMI{L{HLJI{{UKJLFGIK{@<<<{{IEDECCNNUHGKHFNIH{GGLHKHFFGFGKKK{IA:1///16ACEDDIHHKIEDIH\{{{O{C9JEEKJHIKNGJIGKFFDFEFLGFFGIFDAB@BBBCHLEFHEEFI@?1111GFCDEDDJFFIH{>????FGFEEFFGEDDC6??>?@A;B87777<=AB@>>>>
@4fb94c98-9d5f-4a8f-a32e-e38783cb1685 runid=3ffb29643267db9bb8aae685166434a5232ac074 sampleid=1_launch read=23212 ch=507 start_time=2024-11-11T11:16:01Z model_version_id=dna_r10.4.1_e8.2_5khz_400bps_sup@v4.2.0 barcode=barcode05
AATTATAGATACACTTTATTGGGTATGTTTTACCTGAGGACAAATATCTTTTTTGGGGAGCAACAGTTATTACTAATATTTTATCTTCAATTCCATTTTTAGGGAAAAAAATTGTTTTTTCGTTTGAGGAAGATTTTCCGTTGATAATCCTACATTAAATCGATTTTTTTTACATTTTTTAATACCTTTAATAATTTTAGCTATATCAATAATTCATTTATCTATTCTTCATGAAAAAGGCTCATCTAACCAAATAGGGTAAGAAATTCAAGAAAAGATAGAATCTATTTTAATAAAAGATTTATATTTAAAGATTTAATTTCTTTAATATTAATAGTAATATTTTATTGCTTAATATTATCATTTTTTATTGATTTTCATTTTAGAATAGCAAAGGAAAATTTTTTTCCAGCTGATCCTTTAAATACACCTTTACATATTAAACCTGAATGATACTTTATATTTGCTTACGCAATTTTACAATATATACCAA
+
FEF{AA3210/0,**+,.(((()CCCCDCCB>>=;0017>AAAAABLFD@;74@?DIHHECBAB@@@@AEDHGEFDCCDDEJIJGFEB===CBHC?CFHD;11/*,??DCFB?:9999<=-*)))*,.-+++****-+///:<?DEDEC>>:7,,,')5*74444452-,,-59:9;53C>=>=BCDG{IHIDCBCCHFBB@@>==<9999;BB665552321101225223??>>>?>?=><==66669@@AA@/....0/1012155569;>EB@@??=>>>=>>>>BECB@>><====?<44:33333@>>??@EFDEGBEEDBA@?>>>>>>===<<=>?FHEFDBBAB@?@????>><<=CF{FEEBEFEDFECCAADEFFDC@>...>?BCBCGEGHLIOJFGC::@A>====>@@@GEAB@@@<;;?:=@?=<<<<===><<:::;;===>?>@>>>??AA@>=::::<ADCD:***(((&&&'..
@34ec6c8f-6ee6-4375-9d6d-d7364f304be3 runid=3ffb29643267db9bb8aae685166434a5232ac074 sampleid=1_launch read=641458 ch=431 start_time=2024-11-11T11:16:00Z model_version_id=dna_r10.4.1_e8.2_5khz_400bps_sup@v4.2.0 barcode=barcode05
TGGTACAGATCGTAAAATTGCGTAAGCAAATATAAAGTATCATTCAGGTTTAATATGTAAAGGTGTATTTAAAGGATCAACTGGAAAAAAATTTCCCTTTGCTATTCTAAAATGAAAATCAATAAAAAATGACAATATTAAGCAATAAAATATTACTATTAATATTAAAGAAATTAAATCTTTAAATATAAATCTTTTATTAAAATAGATTTTATCTTTTCTTGAATTTAATCCTCTTTTGGTTAGATGAGCCTTTTTCATGAAGAATAGCAAAGGAAAATTTTTTTCCAGCTGATCCTTTAAATACACCTTTACATATTAAACCTGAAATAATATTTATATTTGCTTACGCAATTTTACGATCTGTACCAA
+
NNG{{{IN{Q{K{LJPMKKIKO{JLMMOGK{{M{{{MG{HKJ{{IKHJMP{M{{N{{{KOIQRLVNJ{J{{K{P{MNH{IKQM{S{IKO{PB@1)+1,-D@CII{JLMIJJIIIK{N{{{KRIJOQK{O{UI{KHKL{JJ{IHOH{L{HL{{OJN{GMG{NI{L{J{{N{L{KN{N{SKMNJ{J{{{{K{{JF{LN{{NHLH{VIJHIHFJIEC{GL{_LBGGGIO{M{KR{FED0///-*7:ILLFH>>>>>HOQ{L{J{L{ILMIMGFH{M{{LI{N{L{KP{{{IOHENKJ{{OKQLIG{{HLLGHGKK{{ROIKJNP{LIJH999+(''''((()-5BGRGFIIDDEGEGHI{IGB777444588854
@fd66d099-7eee-4760-8c98-f70c0d6ae4c5 runid=3ffb29643267db9bb8aae685166434a5232ac074 sampleid=1_launch read=54518 ch=260 start_time=2024-11-11T11:16:08Z model_version_id=dna_r10.4.1_e8.2_5khz_400bps_sup@v4.2.0 barcode=barcode05
AATTATAGGATCCGCTTTTATTGGGTATGTTTTACCTTGAGGACAAATATCTTTTTGGGGAGCAACAGTTATTACTAATATTTTATCTTCAATTCCATTTTTAGGGAAAAAAATTGTTTTTTGAGTTTGAGGAAGATTTTCCGTTGATAATCCTACATTAAATCGATTTTTTTCTTTACATTTTTTAATACCTTTAATAATTTTAGCTATATCAATAATTCATTTATCTATTCTTCATGAAAAAGGCTCATCTAACCAAATAGGATTAAATTCAAGAAAAGATAAAATCTATTTTAATAAAAGATTTATATTTAAAGATTTAATTTCTTTAATATTAATGGTAATATTTTATTGCTTAATATTATCATTTTTTATTGATTTTCATTTTAGAATAGCAAAGGAAAATTTTTTTCCAGCTGATCCTTTAAATACACCTTTACATATTAAACCTGAATGATACTTTATATTTGCTTACGCAATTTTACGATCTGTACCA
+
OJW{LGIHGINLNJJJO{SKT{LMKIL{PNJJ{JJGJ>99;<FFDDBDCGETQFFF?@@@LJWIGZJKKKM{LLHUIMJM{IO{F{FK{53333GJG{JKKGM{DEFGJIH{{HKVFML{L{))))).))LOH{MMC{{MF;555HJFFKHMJHIHRMNLCGBHEGEDC{I{SJHLLBBG{HIL{{JJKIHMJ{LP{HIJHHHIGJFJIFJ{K===<=DD@>??@C{{TOILKKL{{{J{M{H{MGHMLKKKJP{HML{JKQRGHHL{44334EEIEOGHIIHHHEKLIMIBBBBCQGOHSL{HL{NFIKJI{J{KIK{IJEIBB{ACCC?I{{IJLHHH{EIEGGIKK{LGRUGQKMJM{{{H{KGJHFM{{H{{JKISJKL{{KI{NHHKKINJMFTNKO{SL{MM{P{{ILEJ{{B8=*''')'CHEGKGKG??G>?GSGBAEEEILRIJHGGZGMHJJ{JGGHE{JIMLHFHHTGJIX{NH@@@??DECFDA
@ac3f7c18-237a-4219-8c8f-5294293a27b8 runid=3ffb29643267db9bb8aae685166434a5232ac074 sampleid=1_launch read=38427 ch=115 start_time=2024-11-11T11:16:30Z model_version_id=dna_r10.4.1_e8.2_5khz_400bps_sup@v4.2.0 barcode=barcode05
TACGATCTTTTAAGATAGTAAAATTGCGTAAGCAAATATAAAGTATCATTCAGGTTTAATATGTAAAGGTGTATTTAAAGAATAAGCTGGAAAAAATTTTTCCTTTGCTATTCTAAAATGAAAATCAATAAAAAATGATAATATTAAGCAATAAAATATTACTATTAATATTAAAGAAATTAAATCTTTAAATATAAATCTTTTATTAAAATAGATTTTATCTTTTCTTGAATTTAATCCTATTTGGTTGAATGAGCCTTTTTCATGAAGAATCGATAAATGAATTATTGATATAGCTAAAATTATTAAAGGTATTTAAAAAATATTAAAGAAAAAAATCGATTTAATGTAGGATTATCAACGGAAAATCTTCCTCAAACTCAAAAAACAATTTTTTTCCCAAAAATGGAATTGAAGATAAAATATTAGTAATAACTGTTGCTCCCAAAAAGATATTTGTCCTCAAGGTAAAACATACCCAATAAAAGCGGATCCTATAATTA
+
A)('&&&(((''(),122337EHHIGEIGFEGMJJHJKGHJRH{K{{IGK{LOG{J{KLFN{KNEHIHK{HJLJI{BAA<****)(()54135?E760//..2,,3)*@BBC?><<<>>FCCDERDCCCBCDGK{JK{NHMNKHSIL{HKJIFDC>:E@?=<<==>BCFJM{JLOG{KI{QNH{J{I{{S{{{JJMJHJHKJG{{{J{JLJHI{IE:;DAPEEGFDD{GEHGII{MMHWJIF{PIDHED?666))))*-.::::EE;;:;CDD/////AIFHLHEMG{KKPKI{JIIHMFJJ{{JCDB=@=HMD@=*(()*-0/('&&&()/-/<J{{K;::::FIHPK?>>>?IKI{HJHH{OIGO{{HP=;;<+***+-:@@AAG{EKFEGK{{{M60/+;@AVGGENQZHKHHFJOM{K{{GKZJKHIINOJJOKGJMGKG{</@BB{MHENLKD5HGHJJFFKGIGJJGHHMHDG{EHSBDHB>{RSKJA@?885666&
@ba6dff97-fcba-49fe-a289-82699f509352 runid=3ffb29643267db9bb8aae685166434a5232ac074 sampleid=1_launch read=32552 ch=253 start_time=2024-11-11T11:16:34Z model_version_id=dna_r10.4.1_e8.2_5khz_400bps_sup@v4.2.0 barcode=barcode05
TGGTACAGATCGTAAAATTGCGTAAGCAAATATAAAGTATCATTCAGGTTTAATATGTAAAGGTGTATTTAAAGGATCAGCTGGAAAAAAATTTTCCTTTGCTATTCTAAAATGAAAATCAATAAAAAATGATAATATTAAGCAATAAAATATTACTATTAATATTAAAGAAATTAAATCTTTAAATATAAATCTTTTATTAAAATAGATTTTATCTTTTCTTGAATTTAATCCTATTTGGTTAGATGAGCCTTTTTCATGAAGAATAGATAAATGAATTATTGATATAGCTAAAATTATTAAAGGTATTAAAAAATGTAAAGAAAAAAATCGATTTAATGTAGGATTATCAACGGACAATCTTCCTCAAACTCAAAAAACAATTTTTTTCCCTAAAAATGGAATTGAAGATAAAATATTAGTAATAACTGTTGCTCCCCAAAAAGATATTTGTCCTCAAGGTAAAACATACCCAATAAAAGCGGATCCTATAATTA
+
HHGM{{INHIHHRIGML{G{KIHEGELHIJGS{JFW{K{MJGNJKHHIJL{JMMLIHA>>>>MSH{GNH{HKIJSJQKGLQR{GHGJ{P{J{G{CKLGJGFFHJG{{JNPKJ{IFJ{KIJEKLG{JPKH{J{H7777C?88CIDEFCBC@9GEEJCBCFEJIOHNJFHIIHNKGMIKGHIGJGQL{LKFIG{G{{{J{cFWOGJHGGGIEDEEG{{MJ{JKLE89@SM{{{NEHF:9?=;;HHDEDCCEFEB>=?=99EFEDFFGJEHHGHGGI{HHGKNILGFHJJFGDCDFE{LT{HLKEEFBDDCCD@@EIIGDCD<==EGBCFI{KPC?>>>?FGHJCBFBBCHCEAAAB@?@BBECBB=:9:::;>?CB>??>JGDDCHFHJM{LFD<7ELILPGGDDECFDEFDBCBBEGIEECDBA@@@@@@@BCFF@???=EEIEDECBABACCDFFDCC@B@@ABABCCB@@@??@B?@@@@CA98777;=>>=<<<<
@b280a1e5-0d22-4a83-8e5a-2ea717340555 runid=3ffb29643267db9bb8aae685166434a5232ac074 sampleid=1_launch read=35397 ch=69 start_time=2024-11-11T11:16:31Z model_version_id=dna_r10.4.1_e8.2_5khz_400bps_sup@v4.2.0 barcode=barcode05
AATTATAGGATCCGCTTTTATTGGGTATGTTTTACCTTGAGGACAAATATCTTTTTGGGGAGCAACAGTTATTACTAATATTTTATCTTCAATTCCATTTTTAGGGAAAAAAATTGCTTTTTGAGTTTGAGGAAGATTTTCCGTTGATAATCCTACATTAAATCGATTTTTTTCTTACATTTTTTAATACCTTTAATAATTTTAGCTATATCAATAATTCATTTATCTATTCTTCATGAAAAAGGCTCATCTAACCAAATAGGATTAAATTCAAGAAAAGATAAAATCTATTTTAATAAAAGATTTATATTTAAAGATTTAATTTCTTTAATATTAATAGTAATATTTTATTGCTTAATATTATCATTTTTATTGATTTTCATTTTAGAATAGCAAAGGAAAATTTTTTTCCAGCCGATCCTCTGAATACACCTTTACATATTAAACCTGAATGATACTTTATATTTGCTTACGCAATTTTACGATCTGTACCAA
+
MH{IK{UFI{HN{MNJKIVJ{JPGGFL{{NL{HNE;*)''VKR{DDCACLI{MIHJCGIM{KPHJ{HK{IL{KRKH{NNKNFTQTPK{HJDEDIIIED=KLG1000/0D>D55551)(((23&&%%%&&)**@FI{LU{{JM>@HH{J{PNHHUG{IIWHINKKOOKIFNK{W<8A-.DFEEVJONM{OJKHGHEFPIMMRKOJIK{HGJG{`VOJJMOJKKLH{PJKI{JHRMIPM{{HQ{JLH{HJMLOJLH{NMKLHK{IHLJJJMK{\KIIEGHIGKGGI{H{M{H{KL{IJQL{PK{JQGILS><===DDHHNSFBB{J{JIFHDFIHJQJHHFNFOOHHKI{NQJIGL{JGJ{GGFKIJK{FHL{OEHFHHIK{JGFH{JHLNJHHH{GNHGRIL{FG{KI{{{{E>>J@====AEOSJIGHIIHGHIJ{{GOHFDHRGKIJIFFFEGG{H?@<<8GDECCGGI{FCDDDJDI{GLE?????EGFNHIH
@d9809249-2349-4146-8ce5-4087db7cdab9 runid=3ffb29643267db9bb8aae685166434a5232ac074 sampleid=1_launch read=48843 ch=482 start_time=2024-11-11T11:16:39Z model_version_id=dna_r10.4.1_e8.2_5khz_400bps_sup@v4.2.0 barcode=barcode05
AATTATAGGATCCGCTTTTATTGGGTATGTTTTACCTTGAGGACAAATATCTTTTTGGGGAGCAACAGTTATTACTAATATTTTATCTTCAATTCCATTTTTAGGGAAAAAAATTGTTTTTTGAGTTTGAGGAAGATTTTCCGTTGATAATCCTACATTAAATCGATTTTTTTCTTACATTTTTTAATACCTTTAATAATTTTAGCTATATCAATAATTCATTTATCTATTCTTCATGAAAAAGGCTCATCTAACCAAATAGGATTAAATTCAAGAAAAGATAAAATCTATTTTAATAAAAGATTTATATTTAAAGATTTAATTTCTTTAATATTAATAGTAATATTTTATTGCTTAATATTATCATTTTTTATTGATTTTCATTTTAGAATAGCAAAGGAAAATTTTTTTCCAGCTGATCCTTTAAATACACCTTTACATATTAAACCTGAATGATACTTTATATTTGCTTACGCAATTTTACGATCTGTACCAA
+
GFH{I{F{OH{KIKPEKDEEGFFDGKKG{{KI{{JGVRGIHHPMLHIFLSHKLHHJIFJEDMM{JNMRL{JJ{LIJO{LKLPINW{{H{EEEG{PJIGOK{LBA>@AJOPH{{U{HEL{JK{GFCDED<=L{NIH{HJFKGIBABI{IGIKHILHGNG{SI{{RL{GNGJJ{SAC?44EEEJK{{I{HM[FFGG;J{N{MGLDDDEFI{HQJT{{{JN{IJH{N;H{{L{HI{HLG{K{M{K{{MIGKJIL{JH{JI{HP{{{IQZLIGFLLOIP{I{{WLLGGI{ONFI>>>>=FGLIL{{PIILLJVJ{{I{FOK{J{KIHK{{K{{GK{MFKO{{JF{LQHOGJ{JT{JGMLHKQLIHKHTNGIJGKL{KIM{NPNJ{LJ{LL{KK{IML{FEACBCL{{{HPH{{{JOI?ANFHOGLI{KLI{IFHSIHF;:?::7776;88HIKNIGIKLHMFJK{IAHEIJ{KGS{IEGFEGHL{NHFBCBBCHIGKGIN
@effacc38-f9d2-42ca-99dc-f14f0c6a7578 runid=3ffb29643267db9bb8aae685166434a5232ac074 sampleid=1_launch read=32311 ch=247 start_time=2024-11-11T11:16:44Z model_version_id=dna_r10.4.1_e8.2_5khz_400bps_sup@v4.2.0 barcode=barcode05
AATTATAGGATCCGCTTTTATTGGGTATGTTTTACCTTGAGGACAAATATCTTTTGGGGAGCAACAGTTATTACTAATATTTTATCTTCAATTCCATTTTTAGGGAAAAAAATTGTTTTTTGAGTTTGAGGAAGATTTTCCGTTGATAATCCTACATTAAATCGATTTTTTTCTTTACATTTTTTAATACCTTTAATAATTTTAGCTATATCAATAATTCATTTATCTATTCTTCATGAAAAAGGCTCATCTAACCAAATAGGATTGGATTAAAGATAAAATCTATTTTAATAAAAGATTTATATTTAAAGATTTAATTTCTTTAATATTAATAGTAATATTTTATTGCTTAATATTATCATTTTTTATTGATTTTAGTTTAGAATAGCAAAGGAAAATTTTTTTCCAGCTGATCCTTTAAATACACCTTTACATATTAAACCTGAATGATACTTTATATTTGCTTACGCAATTTTACGATCTGTACCAA
+
JJHMFEDBBJJGK<;;;:988;;;<FI{R{P{KKLFLI==@><<=?@I{HLE:5>6II{J{DEDGIK{{IK{JI{LLJJK{{{MLMM{LOMN{{{GIB{OVCBC:6<AACKTMP{{JI{{M.----;9:KHIF{P<;<3:<--3A{{{LOI{KII{H{{ONIMIMIDNQM{QKIHC@B{GIIQG{MF@EFAA1--DK{HJ{IFH{N{TK{K{IIHKK{MKLNK{HK{{LL{GMG{FWEHLHUPL{FIEDCEGFDDKHJJH:54436'&%%&789@{{EEHP{{JD99888=DCJI{{{HF{RKKIIPOK{{P{{{{KJKMIH{OFJ{LMLMGHIIGHG{KH{{N{KMK{\O{{G{{{{H@?>>?CABBBCCBC{{D++++++863//1;<?@6<00HHK{NAA@A@E??EN{KHMKJH@>???NLHG@@?C<=92<;BDIIJ{JDDDCBGEDDIFUHIMFGGEE{FFFDDDEEFGHA5''').00133>>
@68a64dd3-0ab2-4434-acaa-12e5c27980a2 runid=3ffb29643267db9bb8aae685166434a5232ac074 sampleid=1_launch read=93736 ch=201 start_time=2024-11-11T11:16:42Z model_version_id=dna_r10.4.1_e8.2_5khz_400bps_sup@v4.2.0 barcode=barcode05
TGGTACAGATCGTAAAATTGCGTAAGCAAATATAAAGTATCATTCAGGTTTAATATGTAAAGGTGTATTTAAAGGATCAGCTGGAAAAAAATTTTCCTTTGCTATTCTAAAATGAAAATCAATAAAAAATGATAATATTAAGCAATAAAATATTACTATTAATATTAAAGAAATTAAATCTTTAAATATAAATCTTTTATTAAAATAGATTTTATCTTTTCTTGAATTTAATCCTATTTGGTTAGATGAGCCTTTTTCATGAAGAATAGATAAATGAATTATTGATATAGCTAAAATTATTAAAGGTATTAAAAAATGTAAAGAAAAAAATGGATTAGATGTAGGATTATCAACGGAAAATCTTCCTCAAACTCAAAAAACAATTTTTTTCCCTAAAAATGGAATTGAAGGTAAAATATTAGTAATAACTGTTGCTCCCCAAAAAGATATTTGTCCTCAAGGTAAAACATACCCAATAAAAGCAGATCCCTGTTCATTTA
+
44434444550..+++**.((')),.34465522221222222334543333544555222222+)(((*()40421122342///149<;77888;99;6688777879899555567555555334332211112444445554544554334344444433222343333264465))))))875333344456799876777743233/)1((()6+7844444754333476676555432211233..37546544433334544434444444334322212334667888545545442334556678832111687778998-,,,-30////555566655540----/56445688799878988656543345:;<??+*)()..0876455444442223357754433322111224355.....0.544543332345665555665565576000004673322355---,+-,')**'''()+
@ed3ffd59-4cd7-444a-943f-47931e795e35 runid=3ffb29643267db9bb8aae685166434a5232ac074 sampleid=1_launch read=27899 ch=192 start_time=2024-11-11T11:16:38Z model_version_id=dna_r10.4.1_e8.2_5khz_400bps_sup@v4.2.0 barcode=barcode05
AATTATAGGATCCACTTATTGGGTATGTTTTACCTTGAGGACAAATATCTTTTTGGGGAGCAACAGTTATTACTAATATTTTATCTTCAATTCCATTTTTAGGGAAAAAAATTGTTTTTTGAGTTTGAGGAAGATTTTCCGTTGATAATCCTACATTAAATCGATTTTTTTCTTTACATTTTTTAATACCTTTAATAATTTTAGCTATATCAATAATTCATTTATCTATTCTTCATGAAAAAGGCTCATCTAACCAAATAGGATTAGATTCAAGAAAAGATAAAATCTATTTTAATAAAAGATTTATATTTAAAGATTTAATTTCTTTAATATTAATAGTAATATTTTATTGCTTAATATTATCATTTTTATTGATTTTCATTTTAGAATAGCAAAGGAAAATTTTTTTCCAGCTGATCCTTTAAATACACCTTTACATATTAAACCTGAATGATACTTTATATTTGCTTACGCAATTTTACGATCTGTACAA
+
FEFDDI87778:>****+/656;??GEGKI{JHDME;99:999:98::888::<3444FFEQDDEEFKID{OIPH{PNH{HGHKLM{{GICGGN@<BBGJ?C??0;9::?B<<::;==A=66668:45GCFHFGIFKGEM33???ABKLGHHOFESEIIHEDEDDC{GN{QD=>84>BHDEILIIL{HJILGKQH{IDDEDHGHLJGKGD.-,,,1+,134564::>?@A??@>>CBECCDGEECEFHDKIJFFDFFHJHDDDECFFFFGGLEEGCGIEEDCDGJ{FFEDDGIFCA@?ADDCEDFFECDCCDEFHGFUC>@DFEIGHFDEEDDDCBBA@@@??@BDF{FDFDFFDFCGCDCDDFEEDHIJHDEGEFHHYHFLDGIJDDBC@@A@?@ABAACCECEFGFFFD=>DEBAABACD<99DDBCAAA11G12AA??????@@@??>><<<<=?@?@A?>>???B@?=9999:AADC=///,,-08;::
@121964b3-1743-45f3-b573-2e3e3eaf096c runid=3ffb29643267db9bb8aae685166434a5232ac074 sampleid=1_launch read=21939 ch=477 start_time=2024-11-11T11:16:57Z model_version_id=dna_r10.4.1_e8.2_5khz_400bps_sup@v4.2.0 barcode=barcode05
AATTATAGGATCCGCTTTTATTGGGTATGTTTTACCTTGAGGACAAATATCTTTTTGGGGAGCAACAGTTATTACTAATATTTTATCTTCAATTCCATTTTTAGGGAAAAAAATTGTTTTTTGAGTTTGAGGAAGATTTTCCGTTGATAATCCTACATTAAATCGATTTTTTTCTTTACATTTTTTAATACCTTTAATAATTTTAGCTATATCAATAATTCATTTATCTATTCTTCATGAAAAAGGCTCATCTAACCAAATAGGATTAAATTCAAGAAAAGATAAAATCTATTTTAATAAAAGATCTATATTTAAAGATTTAATTTCTTTAATATTAATAGTAATATTTTATTGCTTAATATTATCATTTTTTATTGATTTTCATTTTAGAATAACAAAGGAAAATTTTTTTCCAGCTGATCCTTTAAATACACCTTTACATATTAAACCTGAATGATACTTTATATTTGCTTACGCAATTTTACGATCTGTACCAA
+
I{{{JKLHEFHIFHDHIKOIKE>???@F{IOL{PIO{JBBABABJHDAB@;;:1@>3344{J{FECCDDGFIHDB@888E<<<<;FFFGBCEDFFFFHLJ{{DA@@AJ{K{{{{HDED>=>@>BAAADADJLEFHDCDFD@7-->@AFDBCDBEDCECC=<<:++++,<>@BB:55/,-5532+*<@DEAABADH<@B??>>?GDIFDA?>==>??<::;;=?@@ACCBBBDDEGH@???>?>@=><==??AAACCCCDHDIFDDDEB87/08<<;<?JHFCA@ADEDBAA:::9---++++//+*())):<><>B?>>>?ADBCDCEEDACA@???===<<==>>@AFICCB>>?======<=<<=>?BJJHGD>===<CGFDF;A85A@?<;:9:<=:@@AAAGCBBDKBE@>?BC@???@BB966;=A@A@@99=99@====>@?>>=<;:999:<<=>=8==<<==??><:66669>@;86''(*+,,044<<
@7cc7e4a6-d57b-4c89-b982-0237878be937 runid=3ffb29643267db9bb8aae685166434a5232ac074 sampleid=1_launch read=41731 ch=427 start_time=2024-11-11T11:16:56Z model_version_id=dna_r10.4.1_e8.2_5khz_400bps_sup@v4.2.0 barcode=barcode05
TGGTACAGATCGTAAAATTGCGTAAGCAAATATAAAGTATCATTCAGGTTTAATATGTAAAGGTGTATTTTGAAAGAATAGCTCAAAAAAATTTTCCTTTGCTATTCTAAAATGAAAATCAATAAAAAATGATAATATTAAGCAATAAAATATTACTATTAATATTAAAGAAATTAAATCTTTAAATATAAATCTTTTATTAAAATAGATTTTATCTTTTCTTGAATTTAATCCTATTTGGTTAAATCACACTTTCATGAAGAATAGATAAATGAATTATTGATATAGCTAAAATTATTAAAGGTATTAAAAAATGTAAAGAAAAAAATCGATTTAATGTAGGATTATCAACAGAAAATCTTCCTCAAACTCAAAAAACAATTTTTTTCCCTAAAAATGGAATTGAAGATAAAATATTAGTAATAACTGTTGCTCCCCAAAAAGATATTTGTCCTCAAGGTAAAACATACCCAATAAAAGCGGATCCTATAATTA
+
/--.<<<<;;:44555=<=;977778<==?A@A860-.9:78888?@;:;;;?>;;::::;<<;:::;;>-)))))++((&&&*,,,,4(''+3423**/((>?>?=====@@;;;;?B;::<<=??AA@>==;::;<<;;=;;;;==<==<----->>=>==<;;;;<<;;<<?>===;;<==@A@>=<;<==>?BBC@?><<==<66666A??===><5>?==>??A???2112>>,****&&&&$$$$$%')'2888::::::<<<=<>?<<===>>>ABAA>><<<=<<<=C;78988==<<<9-.<=C@?=;<;<=?>>=?ABA,((((+//0./..-+****)(),((((*45-****9-,,,,0877;;>>=<<<>BEJFF=<:,9;;99900001355654444>>?@>><;::;;::998874330003/111ACBDCCB7232228:::;<<<<==<<<<<>:??@@?;982111288778:9:8
@5aa1c27d-7898-4232-82d5-27a2d09aa99b runid=3ffb29643267db9bb8aae685166434a5232ac074 sampleid=1_launch read=40348 ch=413 start_time=2024-11-11T11:16:56Z model_version_id=dna_r10.4.1_e8.2_5khz_400bps_sup@v4.2.0 barcode=barcode05
TGGTACAGATCGTAAAATTGCGTAAGCAAATATAAAGTATCATTCAGGTTTAATATGTAAAGGTGTATTTAAAGGATCGCTTGGAAAAAAATTTTCCTTTGCTATTCTAAAATGAAAATCAATAAAAAATGATAATATTAAGCAATAAAATATTACTATTAATATTAAAGAAATTAAATCTTTAAATATAAATCTTTTATTAAAATAGATTTTATCTTTTCTTGAACTTAATCCTATTTGGTTAGATGAGCCTTTTTCATGAAGAATAGATAAATGAATTATTGATATAGCTAAAATTATTAAAGGTATTAAAAAATGTAAAGAAAAAAATCGATTTAATGTAGGATTATCAACGGAAAATCTTCCTCAAACTCAAAAAACAATTTTTTTCCCTAAAAATGGAATTGAAGATAAAATATTAGTAATAACTGTTGCTCCCCAAAAAGATATTTGTCCTCAAGGTAAAACATACCCAATAAAAGCGGATCCTATAATTA
+
GKRSL{IK{JJI{IJKI{JPNHGEDC{K{HJ{GP{O{{MKJKG{KHL{OHMKJMJHMKLIJKLMM{JP{{J{{JPL{I7777777?EMT{{M{MJMIGPJIP{P{JHNK{{MHKGJP{MUGEENIJJKHHGK{GFOIHPNIMPGM{GEJIKM{{G{LMJIMLJJ{{FDD@KEEBCCIL?NP{=67OLOIIJI{H{NM{I{GKM{LHMIJIHL=<{5555@354227K{JI{MLLILPK{OIHTK{V{HIKKHFLK{{IFGL{QIKILJJLILIHKMNRLIOGJKJKJIOHKHM{NUK{K99999JL{IJIHOOP{{{KJBACIIMCML{{NJ{HKNK{K{ILJRP{GHLNKEH{H{L{{J{{L{HJKKJQHTIMJPHN{{{J{{{{{O{KIJH=GGHSGIGKFJHHHJ{{MOKHGKJJEF77777N{JO{K{JOFCBC751EQG{IMN{{JKJHPN{IFNI{JK{KMIR{AEG966GMFHG={EGFFEI{IHK{GIF
@6c34f330-1250-4894-8601-9327dcb14f93 runid=3ffb29643267db9bb8aae685166434a5232ac074 sampleid=1_launch read=38835 ch=23 start_time=2024-11-11T11:16:55Z model_version_id=dna_r10.4.1_e8.2_5khz_400bps_sup@v4.2.0 barcode=barcode05
AATTATAGGATCCGCTTTTATTGGGTATGTTTTACCTTGAGGACAAATATCTTTTTGGGGAGCAACAGTTATTACTAATATTTTATCTTCAATTCCATTTTTAGGGAAAAAAATTGTTTTTTGAGTTTGAGGAAGATTTTCCGTTGATAATCCTACATTAAATCGATTTTTTTCTTACATTTTTTAATACCTTTAATAATTTTAGCTATATCAATAATTCATTTATCTATTCTTCATGAAAAAGGCTCATCTAACCAAATAGGATTAAATTAGAAAAGATAAAATCTATTTTAATAAAAGATTTATATTTAAAGATTTAATTTCTTTAATATTAATAGTAATATTTTATTGCTTAATATTATCATTTTTTATTGATTTTCATTTTAGAATAGCAAAGGAAAATTTTTTTCCAGCTGATCCTTTAAATACACCTTTACATATTAAACCTGAATGATACTTTATATTTGCTTACGCAATTTTACGATCTGTACCAA
+
K{I{JOJ{JLKVJDEIJ{FDDQDEGLIK{IK{KG{KFP77:::>6421132322234:JGHIGP{HHINKCABBBFSKMIIGL{MII{LGKIGFM{HHJK{RHEGCMN{OO{{L{LGIH@AC98889?=BRPHHVKJK{M{OGFEBCBBC{NLHNMLI{K{Z{{KPKHIS{{{JG@66AKGG??KHFHILILL{{KJIDHLJ=====PEEFLN{GHGKPJ{OHGIF{{HGMLL{K{HGHJI{KJLFIGRGJIJKFI@@A@>A>7775****%''(--,6ACDEEGJ{LIHJ{KJJG{HKLN{MK{RNHHHN{KHI{PI{`{HIGHOPFQUIH{EKGIJGGGLFGLJHDFG==C=::;@??>?FKJKHK{{IGVHF{HZ{HDEB=4.877877789;?CCFIFEHJJN{N{NJHGFIGWIHHHQSS{GFKDFEEHHIHFHEHIQFIKOICDCC@BADBEDFEGEEEHDFGDDBBCBDDDEFG{<<<;:===?@BB
@7aebbce6-9249-4423-a1c0-28bca96ceb05 runid=3ffb29643267db9bb8aae685166434a5232ac074 sampleid=1_launch read=46380 ch=484 start_time=2024-11-11T11:17:04Z model_version_id=dna_r10.4.1_e8.2_5khz_400bps_sup@v4.2.0 barcode=barcode05
TGGTACAGATCATAAAGCCCGTAAGCAAATATAAAGTATCATTCAGGTTTAATATGTAAAGGTGTATTTAAAGGATCAGCTGGAAAAAAATTTTCCTTTGCTATTCTAAAATGAAAATCAATAAAAAATGATAATATTAAGGAATAAAAAATATTACTATTAATATTAAAGAAATTAAATCTTTAAATATAAATCTTTTATTAAAATAGATTTTATCTTTTCTTGAATTTAATCCTATTTGGTTAGATGAGCCTTTTTCATGAAGAATGATAAAATGAATTATTGATATAGCTAAAATTATTAAAGGTATTAAAAAATGTAAAGAAAAAAATCGATTTAATGTAGGATTATCAACGGAAAATGTTCCTCAAACCAAAAAACAATTTTTTTCCCTAAAAATGGAATTGAAGATAAAATATTAGTAATAACTGTTGCTCCCCAAAAAGATATTTGTCCTCAAGGTAAAACATACCCAATAAAAGCAGATCCTGTACCATTA
+
9:::::9765,&&&%%$$$$$&'+/6:<>??==>==<<<<<==878856>==?<;;:9;;;<<;::;;=>?A>>=<<<===?>?@BCECA@><5'''''%'&&&)))()*@B?>>=??>>>>=>>?@==<<=6666??559866667732<<43/**,//3>==<;;;;==<<<=??=><;;<<=CA?><;;<<;::::?<;878=>>>??97EBA::9:;6=8112>?@><;:9:<<>A?=<<;:;;:9999:<@DD@>=99999>>999:>@>6?<<<;=>@<;;775444334?@@=<<<<<;:::;:4414CBA=75555<89;@DEC:33334>=<;:99887777)''''*+,048))(%%(''(+'%%%&*<;:99:;?BFGF?>;66675;;;::;:;<<<:9:::>@AA@?8777:9:;;<<;<<;<;;;87?>>?=;;;;=?>==<;<;;::::;<=>==;995.2889::6;-++*,24+*&%$%%&&
@dd1f5b97-0886-4546-83d1-24228d215a19 runid=3ffb29643267db9bb8aae685166434a5232ac074 sampleid=1_launch read=59751 ch=122 start_time=2024-11-11T11:17:07Z model_version_id=dna_r10.4.1_e8.2_5khz_400bps_sup@v4.2.0 barcode=barcode05
TGGTACAGATGGTAAGATTCCGTAAGCAAATATAAAGTATGATTCAGGTTTAATATGTAAAGGTGTATTTAAAGGATCAGCTGGAAAAAAATTTTCCTTTGCTATTCTAAAATGAAAATCAATAAAAAATGATAATATTAAGCAATAAAATATTACTATTAATATTAAAGAAATTAAATCTTTAAATATAGATACTTTATTAAATAGATTTTATCTTTTCTTGAATTTAATCCTATTTGGTTAGATGAGCCTTTTTCATGAAGAATAGATAAATGAATTATTGATATAGCTAAAATTATTAAAGGTATTAAAAAATGTAAAGAGAAAAAATGGATTTTAATGTAGGATTATCAACGGAAAATCTTCCTCAAACTCAAAAAACAATTTTTTTCCCTAAAAATGGAATTGAAGATAAAATATTAGTAATAACTGTTGCTCCCCAAAAAGATATTTGTCCTCAAGGTAAAACATACCCAATAAAAGCGGATCCTATAATTA
+
SJIJI{KGEF=432-++++,6667?>>>=<910+**(0**(((*+0012@KIGJH{GCIEHKJ{K{HLSORILGIIK:2212)))))+3;6445546226767777GFLJFNIIGKJYHGEHDG{JK{{KHJM{KKIR{I{PMMKKHLVLRKYI{K`IJMJKRKH{GHLIN{TXIH{MRHLGC<<=<:7*(((((+)('()**+(++++++31@@AAAD>FFA@CE{{GJJMHH<;;;:?@?@MGOEFKKCD@==<<BCBBBBJ{{ICEE?@@A?DDECIFKGLFH{JKLJNQIJ{{IGJHLGJKGF99999N{J{IGEEC@A1-09<FHHFDJEIGECC<<CCCCFGNTQJIKICFCCE{JRI900366666AEEFEHGHEFEDI{{{{JFKG=NG{HJOGNGJGGFFEFEDDCGEHFEDCBCABBBDDESILJHF@:052>>?GGEBBBBCHEKFHFIEEFCEGEGHDC@AAABEBDBBCBB<;;:;?@A@@>>>?
@6e162533-316a-4668-8a66-469fa597aa9b runid=3ffb29643267db9bb8aae685166434a5232ac074 sampleid=1_launch read=59793 ch=122 start_time=2024-11-11T11:17:20Z model_version_id=dna_r10.4.1_e8.2_5khz_400bps_sup@v4.2.0 barcode=barcode05
TGGTACAGATCGTAAAATTGCGTAAGCAAATATAAAGTATCATCCAGGTTTAATATGTAAAGGTGTATTTAAAGGATCAGCTGGAAAAAAGTTTTCCTTTGCTATTCTAAAATGAAAATCAATAAAAAATGATAATATTAAGCAATAAAATATTACTATTAATATTAAAGAAATTAAATCTTTAAATATAAATCTTTTATTAAAATAGATTTTATCTTTTCTTGAATTTAATCCTATTCATTGCAGTGAGGTTTTTTCATGAAGAATAGATAAATGAATTATTGATATAGCTAAAATTATTAAAGGTATTAAAAAATGTAAAGAAAAAAATCGATTTAATGTAGGACTATCAACGGAAAATCTCCTCAAACTCAAAAAACAATTTTTTTCCCTAAAAATGGAATTGAAGATAAAATATTAGTAATAACTGTTGCTCCCAAAAAGATATTTGTCCTCAAGGTAAAACATACCCAATAAAAGCGGATCCTATAATTA
+
K,,,,,;9;===>>?LN{IGIO{IGGKABB@97;85000019;ACDLGMFKHLRM{IGG{{{KUK{URPHJMPGHJG{{GIKI{IPINP{KDPVK3.--//>{I{IIG@..../AIEIN{GFIIMII{KNF{KMIGJHJ@@@>>AA9999>999E?====HEF@;;888:J{KDKOKQILFO{OGH{{FJUE@444469FD@<<<<>>999;:86--((*+./)))ACKFLFD{S?;9&%%%$%%%%%%&&%%()/227<>?@?>?>>BD{CEHBA@?>@01<)''''///99CGXJHGHDHIIEIIEHHDGOH{{{HEAAAHFD?J{{{H71111231102-,,-()))(544+++,AIH22///000001=;<<=DCC888BDDI{JGJF<@CGBCCCDDEEFGHDFFDEFKJEQEFEDDEFCFHFCENIHFE?>>5;;<{{IDFEFHEJGNJ?>>??JFIEDFFMF{IHBCECBA90;8854455599:;<5
@30481e35-8e4a-48b6-88c6-40e0e4909102 runid=3ffb29643267db9bb8aae685166434a5232ac074 sampleid=1_launch read=16902 ch=79 start_time=2024-11-11T11:17:16Z model_version_id=dna_r10.4.1_e8.2_5khz_400bps_sup@v4.2.0 barcode=barcode05
AATTATAGGATCCGCTTTTATTGGGTATGTTTTACCTTGAGGACAAATATCTTTTTGGGGAGCAACAGTTATTACTAATATTTTATCTTCAATTCCATTTTTAGGGAAAAAAATTGTTTTTTGAGTTTGAGGAAGATTTTCCGTTGATAATCCTACATTAAATCGATTTTTTTCTTTACATTTTTTAATACCTTTAATAATTTTAGCTATATCAATAATTCATTTATCTATTCTTCATGAAAAAGGCTCATCTAACCAAATAGGATTAAATTCAAGAAAAGATAAAATGTATTTTAATAAAAGATTTATATTTAAAGATTTAATTTCTTTAATATTAATAGTAATATTTTATTGCTTAATATTATCATTTTTTATTGATTTTCATTTTAGAATAGCAAAGGAAAATTTTTTTCCAGCTGATCCTTTAAATACACCTTTACATATTAAACCTGAATGATACTTTATATTTGCTTACGCAATTTTACGATCTGTACCAA
+
JII{QL{MI{HHKIFJKH{K{JIKJPM{KHLN{NKHGJ?@HQ{F88888JMOJL{OG{IKPH{KM{IKJHLMGHEGKGGIMN{NH{{LMHLHJFK{KJI{RKJHGGIHOLL{{{JKJO{{MNHEEHD{K{{IIM{JRMHFC{=<GFKNLMFKKPGGL{HT{GNIFEL{{T{{{@?B715CHS{J{JIKLFLHMJKI{IJGEFN{HKIFHHEHIEHHCDCDDFFKFFIIGKFLIJ{OHGECEJFEDHFFGJHFGEHDEEFEFAA@@ADCEBEF>>===;CGEEFDBDED77777FHHGEECCCCBBCDDFCFDEEJJFFEF?<<EGHEEIHGEDCCBCABA@?@?AADFHJIHHPGFDBBCACDBACBCDIH{{DCCACDBGJDOD{DEBBDDBABAAEGAGCCIIEJKH{{MKDABBGCCBCB:778FK<<???A@AFBBCA??@@ABAA@??>>==>>>?@B@A?>>?@BB@?=:;;<=ACDC@87778=====??
@bd0ea1a1-4a7b-4955-a9f3-349a2503e731 runid=3ffb29643267db9bb8aae685166434a5232ac074 sampleid=1_launch read=42063 ch=510 start_time=2024-11-11T11:17:23Z model_version_id=dna_r10.4.1_e8.2_5khz_400bps_sup@v4.2.0 barcode=barcode05
AATTATAGGATCCGCTTTTATTGGGTACGTTTTACCTTGAGGACAAATATCTTTTTGGGGAGCAACAGTTATTACTAATATTTTATCTTCAATTCCATTTTTAGGGAAAAAATTGTTTTTTGAGTTTGAGGAAGATTTTCCGTTGATAATCCTACATTAAATCGATTTTTTTTCTTACATTTTAATACCTTTAATAATTTTAGCTATATCAATAATTCATTTATCTGTTCTTCATGAAAAAGGCTCATCTAACCAAATAGGATTAAATTCAAGAAAAGATAAAACCTATTTTAATAAAAGATTTATATTTAAAGATTTAATTTCTTTAATATTAATAGTAATATTTTATTGCTTAATATTATCATTTTTTATTGATTTTCATTTTAGAATAGCAAAGGAAAATTTTTTTCCAGCTGATCCTTTAAATACACCCTTACGTATTAAACCTGAATGATACTTTATATTTGCTTACGCAATTTTACGATCTGTACCAA
+
NNJHQ{???>?<;55554536<FEF{JLGIMJ{NHFDD..:;=?@JICDI{G{FFCFHMK{H{J{NLGTO{N{{H{{HJ{{PLC;@333444DGO{GH{OHP::::<FFCCBBAFHGKGH{HFCFFG@B{{FM{NKFEHCL//DGIHJI{JJ{JRP{KLHM{{OFHJGHES{I98<+-:;1-DFHSH{RP{L{JM{IQLW{O{IHKHGFLGGHK{LHOGHIPN{?>><<<;?<<>BDFJTGUGG{{LMTJJH{HI{IH{EMIG{HWUF{HLJLLH{{LN{H{E>>EJDCDDE@{H:36:<<<<==AJEDJEGG{IHKRKLMJK{F{HG???@GAAACBBCDFGILGLJQIMGM:9999BE9:CDDFIJ{H\KVLFL>LGGEH@HD88888000001;BGDHFK@G{HGKGEBDFV=<<<=LK{FCC@ACB@B)'/'(@@??@AAFIEE;::::CCBBDEECEFCDEDA??>>@@76++=>8.***+////9:AA
@15d42af9-8f67-40fb-bc55-53f4e84927c7 runid=3ffb29643267db9bb8aae685166434a5232ac074 sampleid=1_launch read=36160 ch=394 start_time=2024-11-11T11:17:19Z model_version_id=dna_r10.4.1_e8.2_5khz_400bps_sup@v4.2.0 barcode=barcode05
TGGTACAGATCGTAAAATTGCGTAAGCAAATATAAAGTATCATTCAGGTTTAATATGTAAAGGTGTATTTAAAGGATCAGCTGGAAAAAAATTTTCCTTTGCTATTCTAAAATGAAAATCAATAAAAAATGATAATATTAAGCAATAAAATATTACTATTAATATTAAAGAAATTAAATCTTTAAATATAAATCTTTTATTAAAATAGATTTTACTTTTCTTGAATTTAATCCTATTTGGTTAGATGAGCCTTTTTCATGAAGAATAGATAAATGAATTATTGATATAGCTAAAATTATTAAAGGTATTAAAAAATGTAAAGAAGAAAAAATCGATTTAATGTAGGATTATCAACAGGAAAATCTCCTCAAACTCAGAAAACAATTTTTTTCCCTAAAAATGGAATTGAAGATAAAATATTAGTAATAACTGTTTACTACTACCCAAAAAGATATTTGTCCTATCAAGGTAAAACATACCCAATAAAAGCAGTCCTCTGACCATTACA
+
99878889::7223339998501002999;;;;;<<<<<:;;<<=<<;:>===;:;:9999<>>99.....5:697656779;:;;>BB><;::/05//405<:88889::;=999:=>=<<;;;:9::97777799::998878899:;:98999887787877888977788<:99877899>><987778889::?;;88;;<977776>=@??@EFBC>?@?@B?<;998::<=>===98887776667:=<<<<;::99999999::<=<;<;;<;;99998::9:::;<<=:7666786555677::<;;;:;<<=?91)/6>>B@821122>=;9777678989.---+((((18988++,789<=======<<;:::;@BDBA=83/883;<<655555444;;;::;<<;:98877786333220+*+,0155631(598;?:80./,)**))'&%%%,,57789:8666679977778;9,+)((((&$%%&&&(-&%
@be676640-95d0-4a0c-81bc-ca14e18cbf16 runid=3ffb29643267db9bb8aae685166434a5232ac074 sampleid=1_launch read=877016 ch=473 start_time=2024-11-11T11:17:26Z model_version_id=dna_r10.4.1_e8.2_5khz_400bps_sup@v4.2.0 barcode=barcode05
AATTATAGGATCCGCTTTTATTGGGTATGTTTTACCTTTGAGGACGAGAAATATCTTTTTGGGGAGCAACGGGTAGTTTCTAATATTTTATCTTCAATTCCATTTTTAGGGAAAAAAATTGTTTTTTGAGTTTGAGGAAGATTTTCCGTTGATAATCCTACATTAAATCGATTTTTTTCTTTACATTTTTTAATCCCTTAATAATTTTAGCTATATAAATAATAATTTCCTTCTTCATGAAAAGGCCGTCTTTAACCAAAATAGGATTAAATTCAAGGAAAAATTAAGTATTTAATAGAAGAATTTATATTTAAAGATTTAATTTCTTTTGATATTTAAATCATAATATATCTTATTGCTTAATATTATCATTTTTTATTGATTTTCATTTTCAATAGGCAAAGGAAAACTTTTTTCCAGCTGATCCTTTAAATACACCTTTACATATTAAACCTGAATGATACTTTATATTTGCTTACGCAATTTTACGATCTGTACCAA
+
LJ{LI{A????::::CNRH{{GJ{LJI{GFJFDAB>>:)&'*+58))(((('-....2-,.;C:8?>??<32.*&%%%%%'&'(.27780000/.0188BAADG{{{K{{B@PMNN{{M{@BEELK{;:999>;;GFFGFKG=;;88001FGGIQKQ{{KKG{KI{{GDCEEACF{{M{@B>68OGFA?81(''&&'&)&&-.111--,--43432'''&')*&&%&&&((''*/../...001,++(()((('&&&').1,322223/..--'&&%&''&(()())()*))**-2*&%%%%/***-//./.****7:9734223..--+&'(&&((%&(((++)()))(((('&'68=@FDFGHT{NPNK{LO{{OCBBB{H{JF?;5555-++++/10//0-2001,('&&*.003334RJJRG{HMND{{FGBBAA;;C:;DCE?>>==?@=:::<?IFBDCDE5CDBDA-,,,+.<<<>?GO{K{FCABBEGEEKJG
@9d24c219-d9ba-43cd-9c3f-32891533567d runid=3ffb29643267db9bb8aae685166434a5232ac074 sampleid=1_launch read=43015 ch=167 start_time=2024-11-11T11:17:30Z model_version_id=dna_r10.4.1_e8.2_5khz_400bps_sup@v4.2.0 barcode=barcode05
TGGTACAGATCGTAAAATTGCGTAAGCAAATATAAAGTATCATTAGGTTTAATATGTAAAGGTGTATTTAAAGGATCAGCTGGAAAAAAATTTTTCCTTTGCTATTCTAAAATGAAAATCAATAAAAAATGATAATATTAAGCAATAAAATATTACTATTAATATTAAAGAAATTAAATCTTTAAATATAAATCTTTTATTAAAATAGATTTTATCTTTTCTTGAATTTAATCCTATTTGGTTAGATGAGCCTTTTTCATGAAGAATAGATAAATGAATTATTGATATAGCTAAAATTATTAAAGGTATTAAAAAATGTAAAGAAAAAAATCGATTTAATGTAGGATTATCAACGGAAAATCTTCCTCAAACTCAAAAAACAATTTTTTTCCCTAAAAATGGAATTGAAGATAAAATATTAGTAATAACTGTTGCTCCCCAAAAAGATATTTGTCCTCAAGGTAAAGCATACCCAATAAAAGCGGATCCTATAATTA
+
DCAA9;6543.../7FDKIGLHGGULKIK{G{HJMMJRLHGJ{I****4>=??:999688GPKHN{J]HILKIGRE<@99:>??CKJO{{IGH{ZFA99<:;HK{JH{`T{KM{LLL{JECEIEFNJ{NI@@@AFFFEHA@@AGHKHGUH{{{JN{JJHIK{HMI{PYGDGBBAAAH{@;<<<;@FO{JJI{IGTK{KLOLEGEHEJBEC;=/){G{HFSFGIKHKI{{S{{QLRMAAAABFI>>>>>?{EJMG{HRLK{{KLLOMKQLIIMJLSIKL{{O{{ILKKHMRPGNG{J{NKSNNIN{KTLGQKQNM{{GIJCFGAFDA{K{{J<<;;<GL{GJ{IJOKRLJIJIG{EOIGU{OIMM{{NA@A@>?=8788]{IM{{K{L{{KKDF8<QIPKJJEFK{NGMN{O{JL{KIJ{JI{PP{{HOG{I{{JLUHLG32333GG{GLJKKM{JPIMOZMK{N{PSNI{HGPQI{ZYKHLNPLRNMH{JJH{L{IJ
@8a96181f-5ff2-485a-9f9d-d6a7a000c70c runid=3ffb29643267db9bb8aae685166434a5232ac074 sampleid=1_launch read=29561 ch=46 start_time=2024-11-11T11:17:28Z model_version_id=dna_r10.4.1_e8.2_5khz_400bps_sup@v4.2.0 barcode=barcode05
TGGTACAGATCGTAAAATTGCGTAAGCAAATATAAAGTATCATTCAGGTTTAATATGTAAAGGTGTATTTAAAGGATCAGCTGGAAAAAAATTTTCCTTTGCTATTCTAAAATGAAAATCAATAAAAAATGATAATATTATTAAGCAATAAAATATTACTATTAATATTAAAGAAATTAAATCTTTAAATATAAATCTTTTATTAAAATAGATTTTATCTTTTATTTTGAATTTAATCCTATTTGGTTAGATGAGCCTTTTTCATGAAGAATAGATAAATGAATTATTGATATAGCTAAAATTATTAAAGGTATTAAAAAATGTAAAGAAAAAAATCGATTTAATGTAGGATTATCAACGGAAAATCTTCCTCAAACTCAAAAAACAATTTTTTTCCCTAAAAATGGAATTGAAGATAAAATATTAGTAATGACTGCTGCCAAAAAGATATTTGTCCTCAAGGTAAAACATACCCAATAAAAGCGGATCCTATAATTA
+
Y,,,,,R{{LHI{KFJ{{NH{SHNH{KGLI{JHE{FGHNJJHME;::;;H{IM{HFJKI{KKIFQ{{OF{KI{IK{HEFHFKH{IFKF{{{{HLB{FEJMBE{{IECCAABHKHJLK{KKMT{G{RGD{G=;/,,,,-...-..3A<<<<<>>>?AB87653412BEGI?@@KOKH{{{GG{H{KLHI{JI{DEDEJ{GIF{{IHGKLMFFC?><740,++,6//00001>>CIEFLPS{GHKJHMJHO\FFHHJMH[{IJGHIMEED@?AJHLH{FHHBGIGFGKJPMJ{JINMNZEII{LH<)))))DIPE{B==?AA??:-,,,,@DHPQ{{IEAAAAEGLHI11111EJKQ@>>?=>??AG{{HGFFJ:88400=<<<=L{HLLM{K{L{{IEFAHFH{SJJMKHJNJ{NQK{IDMFDLD:65689:&&&&&%&%%'((DEKJJKM{TJILJK{IG{IHKKMKDFDFCHHFDEGPKK{V{POKJHHJGJJ{TJN
@0f9e6d4f-0fc4-42b2-bec1-33e7e3cd8cfd runid=3ffb29643267db9bb8aae685166434a5232ac074 sampleid=1_launch read=30129 ch=353 start_time=2024-11-11T11:17:34Z model_version_id=dna_r10.4.1_e8.2_5khz_400bps_sup@v4.2.0 barcode=barcode05
AATTATAGGATCCGCTTTTATTGGGTATGTTTTACCTTGAGGACAATCTATTTTGGGGAGCAACAGTTATTACTAATATTTTATCTTCAATTCCATTTTTAGGGAAAAAAATTGTTTTTTGAGTTTGGGGAAGATTTTTCCGTTGATAATCCTACATTAAATCGATTTTTTTCTTTACATTTTTAATACCTTTAATAATTTTAGCTATATCAATAATTCATTTATCCTTCATGAAAAAGGCTCATCTAACCAAATAGGATTAAATTCAAGAAAAGATAAAATCTATTTTAATAAAAGATTTATATTTAAAGATTTAATTTCTTTACTATTAATAGTAATATTTTATTGCTTAATATTATCATTTTTTATTGATTTTCATTTTAGAATAGCAAAGGAAAATTTTTTTCCAGCTGATCCTTTTTAAATCACCTTTCCTGTATCGATTTTCAAATGATTTATTATCTGCTTACGCAATTTTACGATCTGTACCAA
+
{UIIM{NMOLKOJ{I{N?=<=AACBH{{cPILB<=<=4..,(''')('('''))+0113>B===766666ELEFK{MK{HLQL{FKKFGEDHFDBBAIJMIKEFDOKK{{KPOE@AFCC@0....744531E@??=?><<>566@JGGGH{LJN{{HKCCF:((((*2<>AD=::5,,<?>=<BBMFJHMGIA@BMMJMGI{JJH{{PEFEBAA@BEF:9999>MDAB?,11647:AIILAAAABBBBABPGGIGDCADCPLIKGJ{HILJL{{LOJII92+DF>;;===GFJEHLQNGJXJK{VJJI{N{N{>923G{KIGFJBCERFICD{HGMGIK{ILRJMP{{JL{{{{GFFABDCC?;?DD6555?D???+))))HEKHJFGEDGRIH{IIIEOJHK{IKD?;;<FFFEGEG?8C?)((&&&&'**+%%%%%%%$$%&&''%&&&%,)'&('')*+39888<98:;<ABFGEE><;;7755233/0
@fedf611e-7169-40df-b36d-2f5d9dc6f9c7 runid=3ffb29643267db9bb8aae685166434a5232ac074 sampleid=1_launch read=58293 ch=235 start_time=2024-11-11T11:17:42Z model_version_id=dna_r10.4.1_e8.2_5khz_400bps_sup@v4.2.0 barcode=barcode05
TGGTACAGATCGTAAAATTGCGTAAGCAAATATAAAGTATTATTCCGGTTTAATATGTAAAGGTGTATTTAAAGGATCAGCTGGGAAAAAATTTTCCTTTGCTATTCTAAAATGAAAATCAATAAAAAATGATAATATTAAGCAATAAAATATTACTATTAATATTAAAGAAATTAAATCTTTAAATATAAATCTTTTATTAAAATAGATTTTATCTTTTCTTGAATTTAATCCTATTTGGTTAGATGAGCCTTTTTCATGAAGAGTAGATAAATGAATTATTGATATAGCTAAAATTATTAAAGGTATTAAAAAATGTAAAGAAAAAAATCGATTTAATGTAGGATTATCAACGGAAAATCTTCCTCAAACTCAAATAACAATTTTTTTCCCTAAAAATGGAATTGAAGATAAAATATTAGTAATAACTGTTGCTCCCCAAAAAGATATTTGTCCTCAAGGTAAAACATACCCAATAAAAGCGGATCCTATAATTA
+
>>>===>=?@>42333<==;8/--,,.++++((&%%%)$$#$&*--++++9<=@;<<;;>??==;;:<<?@B@?>;<21001///0BEGGDDDHEEB>;0,,A@??==>??ED@A@@FGDBCAAACDJHBA@???>>>>??=>====>>@>???>>>>>??>?=<<878;==>>@??@?==>>>BB>==;:;=>>ACDD?>=<>??>===>>HECBA><BA>3++,??@>=<;;;<=>{LHIMIMO{IJMKIIDJMNA:;CECBEFK888<DHR{MJJIKN{KOJ{LGQIJMLVPW{UMKGL{RK{{KJGEGFJ{SMGA778DGBEG{{{{LEEGFGRL{K{H{KKDNKL<DCCD{JI{M{MF0////EEECEGHHKGQ{{J{LLMRP{{GHH:?AB{JE==FGDIGHFJLJIHPMJKEGCBDEKSH{GMFMLEDB77784999IHJ{PLRKJSM{{KJIKK[K{MK{ZNKGNNJK{N{O[HIJIFGEDGIGHK{JL
@d1939ab5-bd46-4c50-b8b1-bcb781ff165d runid=3ffb29643267db9bb8aae685166434a5232ac074 sampleid=1_launch read=18944 ch=77 start_time=2024-11-11T11:17:36Z model_version_id=dna_r10.4.1_e8.2_5khz_400bps_sup@v4.2.0 barcode=barcode05
TGGTACAGATCGTAAAGATGCGTAAGCAAATATAAAGTATCATTCAGGTTTGATATGTAAAGGTGTATTTAAAGGATCAGCTGGAAAAAAATTTTCCTTGCTATTCTAAAATGAAAATCAATAAAAAATGATAATATTAAGCAATAAAATATTACTATTAATATTAAAGAAATTAAATCTTTAAATATAAATCTTTTATTAAAATAGATTTTATCTTTTCTTGAATTTAATCCTATTTGGTTGATAGACCTTTTTCATGAATAGATAAATGAATTATTGATATAGCTAAAATTATTAAAGGTATTAAAAAATGTAAAGAAAAAATCGATTTAATGTAGGATTATAAAGAACGGAAAATCTTCCTCAAACTCAAAAAACAATTTTTTTCCCTAAAAATGGAATTGAAGATAAAATATTAGTAATAACTGTCTGCCCCAAAAAGATATTTGTCCTGGCATAAAGTAAACATTTACCCCAATAAAAGCGGATCCTATAATA
+
6654544565-***+.,****+//026678:9766666655566889745/+,443445556655445568886655456678899<=>:988941644//99899:97788222285-,,,-165565...--00////2445566677666666655654543455554449788;66665>=9755444669;=<98767772222243*65557<<<;//688;87765566677653,,*'&&%%%&(4434444*&'+,,**,+1344455543333444533387865565644322355678985333447544343*))**0667777762220/***(&&&&))*378888767877744555978644568:;;;83322344987---111///445668:;977.-111234+***&&$$%''*+/::;76668965554.,+'%%%&'+*)(&((&$$$%&,'1011210/&&&%%&&&'(+,*
@72570a9a-8547-497e-9166-442f86a0427d runid=3ffb29643267db9bb8aae685166434a5232ac074 sampleid=1_launch read=30844 ch=461 start_time=2024-11-11T11:17:50Z model_version_id=dna_r10.4.1_e8.2_5khz_400bps_sup@v4.2.0 barcode=barcode05
AGTATTAGGATCCGCTTTTATTGGGTATGTTTTACCTGAGGACAAATATCTTTTTGGGAGCAACGGTTGATTTTTTATCTTCAATTCCATTTTTAGGGAAAAAAATTGTTTTTGGTGAGGAAGATTTTCCGTTGATAATCCTACATTAAATCGATTTTTTTCTTTACATTTTTTAATACCTTTAATAATTTTAGCTATATCAATAATTGGTTTATATATATTCTCTCATGAAAAGGCTTAATATTTAACCAAATAGGATTAAATTCAAGAAAAGATAAAATCTATTTTAATAAAAGATTTATATTTAAAGATTTAATTTCTTTAATATTAATAGTAATATTTTATTGCTTAATATTATCATTTTTTATTGATTTTCATTTTAGAATAGCAAAGGAAAATTTTTTTCCAGCTGATCCTTTAAATACACTTCTACATATAAACCTGAATGATACTTTATATTTGCTTACGCAATTTTACGATCTGTGTAGAGA
+
-&&&'''''49:;11111518>>=?>>>>??AA>?=:))*125//../2111234(&&%%$$$$%''''''((44:8999:6+++++;43334868898=CDKFB?>87778=0,,,,,.()2411110311346:866678:::998788534458DPGL;;952<<;;=?EL@=;:8789:;;;9777:?><;:99894////13)&&'')'+*)()'('&&%&&''5255;:732*((**+++'(/3114/*(&&&&),.,..//57;;;<;222;<<98888;=<98877777789::999::<:8888887;;<-----655455556555568:;>?;9987644445667798777:<=;;;989::??;<;<>@77755777885978=-----9:;:;45::877779;=;;:98854(''((')*+.''(1665567788777787777799*****/0//07898510001871//1102
@3f53c90a-266f-483c-bb83-dabceebd2a17 runid=3ffb29643267db9bb8aae685166434a5232ac074 sampleid=1_launch read=27776 ch=412 start_time=2024-11-11T11:17:51Z model_version_id=dna_r10.4.1_e8.2_5khz_400bps_sup@v4.2.0 barcode=barcode05
TGGTACAGATCGTAAAATTGCGTAAGCAAATATGATCATTCAGGTTTAATATGTAAAGGTGTATTTAAAGGATCAGCTGGAAAAAAACTTATCCTCTAAAATGAAAAATGATAAAAATGATAATATTAAGCAATAAAATGTATCTAATATTAAAGAAATTAAATCTTTAAATATAAATCTTTTATTTAAATAAATTTGTATTCTTTTCTCAAAATTAATCCTCTGACTCCAGATCAGCCTTTTTCATGAAGAATAGATAAATGAATTATTGATATAGCTAAAATTCTTAAAGGTATTAAAAAATGTAAAGAAAAAATAGATTAATGTAGGATTATCAACGGAAAATCTTCCTCAAACTCAAAAAACAATTTTTTTCCCTAAAAATGGAATTGAAGATAAAATATTAGTAATAACTGTTGCTCCCCAAAAAAGATATTTGTCCTCAAGGTAAAACATACCCAATAAAAGCGGATCCTATAATTA
+
55678776533111225554-+++)(((((.)'%&'((*,,,---3656532333899>9988::96783755+****011+,.262-*)&%#####$'*0200/0.//,,-/04566-..,,0../,,,,,0044559653322-**))***+577779988766778<;8770//334574021/-06471111-*-+++(()*(,,(((*399212354**(((**,,-.20000121.---89666113212333470988767787777665665444663333397543345568;9854322..,+,+&%$$$$(%&6584333335531.,**+,.))''''')245658987889976667:>?>?>=:5666;;:*****.**+544448;=4332243333556789,,,,,.-,036<<:54448:;;;:9776667222379777778:88999752222466544446/
@399a8b82-a4c2-4cda-9d21-852d6280ccdb runid=3ffb29643267db9bb8aae685166434a5232ac074 sampleid=1_launch read=42095 ch=510 start_time=2024-11-11T11:18:08Z model_version_id=dna_r10.4.1_e8.2_5khz_400bps_sup@v4.2.0 barcode=barcode05
AATTATAGGATCCGCTTTTATTGGGTATGTTTTACCTTGAGGACAAATATCTTTTTGGGGAGCAACAGTTATTACTAATATTTTATCTTCAATTCCATTTTTAGGGAAAAAAATTGTTTTTTGAGTTTGAGGAGGATTTTCCGTTGATAATCCTACATCAAATCGATTTTTTTCTTACATTTTTTAATACCTTTAATAATTTTAGCTATATCAATAATTCATTTATCTATTCTTCATGAAAAAGGCTCATCTAACCAAATAGGATTAAATTCAAGAAAAGATAAAATCTATTTTAATAAAAGATTTATATTTAAAGATTTAATTTCTTTAATATTAATAGTAATATTTTATTGCTTAATATTATCATTTTTTATTGATTTTCGTTTCAATAAGCAGAAGGAAAATTTTTTTCCAGCTGATCCTTTAAATACACCTTTATATATTAAACCTGAATGATACTTTATATTTGCTTACGCAATTTTACGATCTGTACCAA
+
{K{IMHMLKKKMKK{I{>887;;<;GJ{L{GHHGDFEB:8889;?CET{{ID{FEA5554+IGEHFGMLHGGWH{{OOHGJJHMK{MHMJHONNKLHG{GMHHEGEAGLDH{{HII{KOHU/,,,,,EBB{JIOKPPN{@9EABAQFJH{GNRHL{KGIFQIC?<<<<>=@BF?BD01BGGE{{{NIHKKKIKHEENFE{EGFGJGHJLZFI{LHFH{KKEKIHI{IJH@@?@@I{OIOIL{{GJ\{IHLIK{{HHJQ{H{HVGJJJGGEE?@@?@DF{GKIILMKGKGK{HL{KIGKLIGOHFJJJJ{HJ{HLJGLIIIKKJ{{G{IGHHGGJJGFFIEDEECEFHM{KFOL{HFIGGGIFHNGIMIFH{FEFCHEEEEG50///---++6,,++(((*>?BBBEGI{{HIHCBCGHIEC@>;<8<=FBAB@;..?..BBBCDDCFGDGEDBBBBBCEEEFDHEBDFDCEEB?>>??AFFGDB>==<>DDFDBAA
@00e7c8a5-567d-497b-8dae-22d1728feb17 runid=3ffb29643267db9bb8aae685166434a5232ac074 sampleid=1_launch read=143337 ch=338 start_time=2024-11-11T11:18:06Z model_version_id=dna_r10.4.1_e8.2_5khz_400bps_sup@v4.2.0 barcode=barcode05
AATTTAGGATCCGCTTCTTGGGTATGTTTACCTTCAAGGACGAATATCTTTTTGGGGAGCAACAGTTATTACTAATATTTTATCTTCAATTCCATTTTTAGGGAAAAAAATTGTTTTTTGAGTTTGAGGAAGATTTTCCGTTGATAATCCTACATTAAATCGATTTTTTTCTTTTACATTTTTTAATACCTTTAATAATTTTAGCTATATCAATAATTCATTTATCTATTCTTCATGAAAAAGGCTCATCTAACCAAATAGGATTAAATTCAAGAAAAGATAAAATCTATTTTAATAAAAGATTTATATTTAAAGATTTAATTTCTTTAATATTAATAGTAATATTTTATTGCTTAATATTATCATTTTTTATTGATTTTCATTTTAGAATAGCAAAGGAAAATTTTTTTCCAGCTGATCCTTTAAATACACCCTTACATATTAAACCTGAATGATACTTTATATTTGCTTACGCAATTTTACGATCTGTACCAA
+
ABBAA;:;:AAA5595''(&&)5?@@ECB(2222+++++,2'&&&&,+,+3334>HDC@A@?@BABBDBDDFFFEGFDDGEENF{FGFHDFEMFJKGLJFCFDCKIHLEFHHELGHKMK9866630099:;@IGA@A>A;;?@BGCECCCDDEGEFFFDBA>=>=AI@IHD>@?7,=@??<73EHDEAAAABFFJJBAAABGHHFECBBBB00002;;;ABCDBA=<;<<EFEECCCCBABBABCDEDEFEDCECCBCBDCCCDEBBACB*****++)))*+++,?????>EEDC@?=>BBBCDEEFEDCDDJGCCADCBBJFECDFC>BDCBB@?@?>@?>@@@BGGETKEDCCBCGCBBDCDEDBFFLMGFGEGB;=C?EA>931A@@?<;;55531356<9=>>BBB@?::>@CBEEDBD;44ECAB><:--5--====>@AECBA=<;;:;;<>@@?<=B@@A??@@>=;;;;<@AA@>65556=>?>?A>
@76b88cb7-0318-44cd-babc-8a3b7f6e488a runid=3ffb29643267db9bb8aae685166434a5232ac074 sampleid=1_launch read=47492 ch=318 start_time=2024-11-11T11:18:04Z model_version_id=dna_r10.4.1_e8.2_5khz_400bps_sup@v4.2.0 barcode=barcode05
TGGTACAGATCGTAAAATTGCGTAAGCAAATATAAAGTATCATTCAGGCTTAATATGTAAAGGTGTATTTAAAGGATCAGCTGGAAAAAAATTTTCCTTTGCTATTCTAAAATGAAAATCAATAAAAAATGATAATATTAAGCAATAAAATATTACTATTAATATTAAAGAAATTAAATCTTTAAATATAAATCTTTTATTAAAATAGATTTTATCTTTTCTTGAATTTAATCCTATTTGGTTAGATGAGCCTTTTTCATGAAGAATAGATAAATGAATTATTGATATAGCTAAAATTATTAAAGGTATTAAAAAATGTAAAGAAAAAAATCGATTTAATGTAGGATTATCAACGGAAAATCTTCCTCAAACTCAAAAAACAATTTTTTTCCCCTAAAAATGGAATTGAAGATAAAATATTAGTAATAACTGTTGCTCCCAAAAAGATATTTGTCCTCAAGGTAAAACATACCCAATAAAAGCGGATCCTATAATTA
+
SHI{O{{INJQ{HHJ`V{{JJ{{MF{{JQ{GNIM{MLNLKH{{{MMHHILRII{IIM{IP{L{GHKNM{{H{{{KHH{>=<==??FFN{{{{NNGLKDGFFJIK{KJ{I{{{KNJ{U{KLH{{EHGMHJ{JI{{FJMITG{HK;;;;;;,01/***+IIFHIII{QK{LI{\OOLFJN{LH{{JP{{{{LNNIGDEHGIGGCDKLLDEDNEGGGKAEA@Q@>?))...@;;OH{{{HUI{JMLLN{SEJDHJ>@A?==EKKJGJLMIKHIKJJ{FJL{P{H{KLKPR{JIGQHP{I{{{LKGIHKIRLFIJIO{{{LLMJMGHQHKL{{{{{EEEEDJ{PM?=>>?GKL{JBBAACF{RJM{{I{HTFLOINJGcKIQ{K{R{{PKL{{{NJGA3HGGLHKPJ{{NKLFJIHIHGJFQL{{HLJIOJLI{GLFIM{{E82)FCCMKGJMEJFHFKJGIRGIMIIJGAAA@:>1.()55<:9/AFFCB@@A@BGGHOF
@25ab9cbd-c5d4-4a87-9c38-8ecb3807a5c3 runid=3ffb29643267db9bb8aae685166434a5232ac074 sampleid=1_launch read=93980 ch=201 start_time=2024-11-11T11:18:13Z model_version_id=dna_r10.4.1_e8.2_5khz_400bps_sup@v4.2.0 barcode=barcode05
TGGTACAGATCGTAAAATTGCGTAAGCAAATATAAAGTATCATTCAGGTTTAATATGTAAAGGTGTATTTAAAGGATCAGCTGGAAAAAAATTTTCCTTTGCTATTCTAAAATGAAAATCAATAAAAAATGATAATATTAAGCAATAAAATATTACTATTAATATTAAAGAAATTAAATCTTTAAATATAAATCTTTTATTAAAATAGATTTTATCTTTTCTTGAATTTAATCCTATTTGGTTAGATGAGCCTTTTTCATGAAGAATAGATAAATGAATTATTGATATAGCTAAAATTATTAAAGGTATTAAAAAATGTAAAGAAAAAATCGATTTAATGTAGGATTATCAACGGAAAATCTTCCTCAAACTCAAAAAACAATTTTTTTCCCTAAAAATGGAATTGAAGATAAAATATTAGTAATAACTGTTGCTCCCCAAAAAGATATTCTCCTCAAGGTAAAACATACCCAATAAAAGCGGATCCTATAATTA
+
55444444442////054431..../555654222323323333223245556544433232333223345443323322123579;;<996577870005675444456678555467000004434332222222444445545555665445446556555334443333364332123469865332223478;:87534444666667665556:99943332544322245566777622210221117:::663221123322221343344444443442333355556644554322112334555=;53222354367773----.66543331232233230----/463345663444567777666533348;A>>76635321..('())))))2222266753310/00013344343334467699:<<:64330012286665444457533334674444562---,.123221112
@a1df83cd-e171-4125-9893-27eb9534e4b3 runid=3ffb29643267db9bb8aae685166434a5232ac074 sampleid=1_launch read=18409 ch=114 start_time=2024-11-11T11:18:04Z model_version_id=dna_r10.4.1_e8.2_5khz_400bps_sup@v4.2.0 barcode=barcode05
TGGTACAGATGGTAAAATTGCGTAAGCAAATATAAGGTCTCATTCAGGTTTAATATGTAAAGGTGTATTTAAAGGATCAGCTGGAAAAAAATTTTCCTTTGCTATTCTAAAATGAAAATTTTTTCCAGCTGATCCTTTAAATACACCTTACATATCTGAATGATATTTTATATTTGCTTACGCAATTTTACAATATACTACCGA
+
JLGSEDFDED.....{KL{CAABAECFBA?=-+)'''&'(022812122373341001277<?ABCBBBD>?DCB@A@?>>?222<GK{{MCCCBBEGDGEHIGHIFGGEHIHELEDGIJI{{R{K;;GIJKHHKI{C@BC?>>9820/+,15.-,+++,-----,1011899BE=-,,,,>>>HL{R@?<;;:8765542/,,
@567a632a-69c4-441e-a883-dd0a21a34f16 runid=3ffb29643267db9bb8aae685166434a5232ac074 sampleid=1_launch read=34496 ch=6 start_time=2024-11-11T11:18:14Z model_version_id=dna_r10.4.1_e8.2_5khz_400bps_sup@v4.2.0 barcode=barcode05
TGGTACAGATCGTAAAATTGCGTAAGCAAATATAAAGTATCATTCAGGTTTAATATGTAAAGGTGTATTTAAAGGATCAGCTGGAAAAAAATTTTCCTTTGCTATTCTAAAATGAAAATCAATAAAAAATGATAATATTAAGCAATAAAATATTACTATTAATATTAAAGAAATTAAATCTTAAATATAAATCTTTTATTAAAATAGATTTTATCTTTTCTTGAATTTAATCCTATTTGGTTAGATGAGCCTTTTTTCAGTGAAGAATAGATAAATGAATTATTGATATAGCTAAAATTATTAAAGGTACTAAAAAATGTAAAGAGAAAAATCGATTTAATGTAGGATTATCAACGGAAAATCTTCCTCAAACTCAAAAAACAATTTTTTTCCCTAAAAATGGAATTGAAGATAAAATATTAGTAATAACTGTTGCTCCCCAAAAAGATATTTGTCCTCAAGGTAAAACATACCCAATCAAAGCGGATCCTATAATTA
+
3/0/005654*''''/23320----.23355422222222223444410001553321000354444557546443222334567799:752222/.--//486441100146343367533221122222221123666779875444555444344445552221132223364321112((1/14311111235855434544222239854445:88866733354422244672221122221222232049/--,,,-++000////4555443333432221222355666644544423111234468643222211)&)++(((***-354553332244444440,,,,-8899;:9822222587665654332256?>=<;:77998996444444441111135655442000/0112335445///05876643222335566566665456667533334341'&&&%'%%%(+0111//.//
@c14fdaba-494e-419e-8f42-4ff1bcf4e525 runid=3ffb29643267db9bb8aae685166434a5232ac074 sampleid=1_launch read=32645 ch=253 start_time=2024-11-11T11:18:24Z model_version_id=dna_r10.4.1_e8.2_5khz_400bps_sup@v4.2.0 barcode=barcode05
AATTATAGGATCCGCTTTTATTGGGTATGTTTTACCTTGAGGACAAATATCTTTTTGGGGAGCAACAGTTATTACTAATATTTTATCTTCAATTCCATTTTTAGGGAAAAAAATTGTTTTTTGAGTTTGAGGAAGATTTTCCGTTGATAATCCTACATTAAATCGATTTTTTTCTTTACATTTTTTAATACCTTTAATAATTTTAGCTATATCAATAATTCATTTATCTATTCTTCATGAAAAAGGCTCATCTAACCAAATAGGATTAAATTCAAGAAAAAGATAAAATCTATTTTAATAAAAGATTTATATTTAAAGATTTAATTTCTTTAATATTAATAGTAATATTTATTGCTTAATATTATCATTTTTATTGATTTTCATTTTAGAATAGCAAAGGAAAATTTTTTTCCAGCTGATCCTTTAAATACACCTTTACATATTAAACCTGAATGATACTTTATATTTGCTTACGCAATTTTACGATCTGTACCAA
+
I{OKO{QGHF{N{EIIGGHOCCCCCOJ{HKJM{IK?IA==>OFLGEGGMMHGIPTHIHIMHJ{OFLFFEIOKSIKIKNHFJGH\))))111ACCDFJ{G{{{DAC?9<CDEFHDFFIGGJ{I=;:7:.*)(('*+,**+-2=223BFIJIKGJGJHKHH0//00FKEJKJ{{X><977AFDCGHHKNJM{{G{HGMKHIIGJ{{{JMH{LHFFIMHHELGIH{LJHI{EN{H{LROMHLKHINKHEIGIFKJHHHEGHILE>>=>==>7756111./01?@BFDDIKGIJJIHHHFLIHEDEEEFHFIILGGGGG{NJKIFOGIO{JI{GGGIHFCDEHEMHDFHFJOIIF{OK{MLGHQIIKGJIFFHMH{MJFIIEC=5,<?@C;5CBCBCCCDLGMIH{FFGFHO{GGGHBCDHHHEGFKFJECCCBBFHD11?11CDCDCCDGCEFBA@A@?AABDDGFFCCBDBDEJCA====>CFFFA87778??@@@@A
@a804a011-3da7-4f5c-847e-f84ea280f31e runid=3ffb29643267db9bb8aae685166434a5232ac074 sampleid=1_launch read=94007 ch=201 start_time=2024-11-11T11:18:19Z model_version_id=dna_r10.4.1_e8.2_5khz_400bps_sup@v4.2.0 barcode=barcode05
AATTATAGGATCCGCTTTTATTGGGTATGTTTTACCTTGAGGACAATCTGTTTGGGGAGCAACAGTTATTACTAATATTTTATCTTCAATTCCATTTTTAGGGAAAAAAATTGTTTTTTCATTTTGAGGAAGATTTTCCGTTGATAATCCTACATTAAATCGATTTTTTTCTTTTTTACATTTTTTAATACCCTTAATAATTTTAGCTATATCAATAATTCATTTATCTATTCTTCATGAAAAAGGCTCATCTAACCAAATAGGATTAAATTCAAGAAAAGATAAAATCTATTTTAATAAAAGATTTATATTTAAAGATTTAATTTCTTTAATATTAATAGTAATATTTTATTGCTTAATATTATCATTTTTTATTGATTTTCATTTTAGAATAGCAAAGGAAAATTTTTTTCCAGCTGATCCTTTAAATACACCTTTACATATTAAACCTGAATGATACTTTATATTTGCTTACGCAATTTTACGATCTGTACCAA
+
GED{LMIOEGB@A?@ABBCAB@@BCGEFHIKM{IE@D:444232..,*+&&&&'3::KFFFIFHIPGII{HGIIFIGLJ{IKGMI{NDDGFEHFGFIHGDHHF@FEDEEHOQEDDD@>?*)))))(4;<<<EGABB@>:335AGIEFEGCCGDCCEEBDBBAAAABG{{G?;9,**++>BCBA;:IHIDCBBBAFBBFCBCCFIJHHDCCBCBCEC@A@@@BDCDEIGECECCDFIBCBA@BBDAA??@AAABBCCBABCCBA@AABA=>=>+++,7:A?@?>>>DDCAA??@ADCC>>>?A@@AABCI@@@A?FA?>>?ACEBDDEFKIFDAAA@??>?>>>>??ACEEDCEA@D?>??>@@A?AAB?<2JEFECCBEBFOIEFDGGEDGF@>====????AAACDDHG{OHG@????>>>>?BEIDBBAB@@???D>AC@?>>???>>><<;:::;<=??A@@>>>>>?@@?<88889>AAB;43335;<=<<=;
@f79536da-2af5-42b0-b76a-1380b027f22f runid=3ffb29643267db9bb8aae685166434a5232ac074 sampleid=1_launch read=776648 ch=450 start_time=2024-11-11T11:18:35Z model_version_id=dna_r10.4.1_e8.2_5khz_400bps_sup@v4.2.0 barcode=barcode05
TGGTACAGATCGTGAAATTACGTAAGCAAATATAAGTTGTCATTCAGGTTTAATATGTATAGGTGTATTTAAAGGATCAGTTGGAAAAAAATTTCCCTTTGCTATTCTAAAATGAAAATCAATAAAAAATGATAATATTAAGCAATAAAATATTACTATTAATATTAAAGAAATTAAATCTTTAAATATAAATCTTTTATTAAAATAGATTTTATCTTTTCTTGAATCTAATCCTATTTGGACAGATGAGCCCTTTACATGAAGAATAGGTAAATGAATTATTGATATAGCTAAAATTATTAAAGGTATTAAAAAATGTAAAGAAAAAAATCGATTTAATGTAGGATTATCAACGGAAAATCTTCCTCAAACTCAAAAAACAATTTTTTTCCCTAAAAATGGAATTGAAGATAAAATATTAGTAATAACTGTTGCTCCCCAAAAAGATATTTGTCCTCAAGGTAAAACATACCCAATAAAAGCAGTAGCCATTA
+
B==<<<=<;;:9:889>>L42.-))),,--253-,'&-)))(',,,,,,.879>?@??>>>@>@ABA@@BABBB@??>=>>>@@??GIHCB??>*-9)*G58CBA@AABCBDEAABACCAAB@AAABCDCAA??>=>>>>>=======>>=A>>==>A@@A??>>>??>==<=>AABB@??@BBFDB?>><===>?CEA?=/0>>/><<<<=<;F@@?@DCB6//0>?@@>=<<<=89999B@>>====>>?>@BC)(''(+***/,,,355>?@>=>>>A@A=;;:9:;;<=>=>>><<;;;;::99::<<=<><<99::;=<78;AGBA943335>=;999:;:8866577411113<=<<.----11122<;:::<=;:999>@BCDCFA9:>==>=;9887888887888:;<:98554466788899:::;986-,579;:98888:9:::9;:9988998987677789:88899<:321...'&&(&
@418328a9-5a31-43b2-9eb6-ce39263fa68a runid=3ffb29643267db9bb8aae685166434a5232ac074 sampleid=1_launch read=31102 ch=341 start_time=2024-11-11T11:18:28Z model_version_id=dna_r10.4.1_e8.2_5khz_400bps_sup@v4.2.0 barcode=barcode05
TGGTACAGATCGTAAAATTGCGTAAGCAAATATAAAGTATCATTCAGGTTTAATATGTAAAGGTGTATTTAAAGGATCAGCTGGAAAAAAATTTTCCTTTGCTATTCTAAAATGAAAATCAATAAAAAATGATAATATTAAGCAATAAAATATTACTATTAATATTAAAGAAATTAAATCTTTAAATATAAATCTTTTATTAAAATAGATTTTATCTTTTCTTTGAATTTAATCCTATTTGGTTAGATGAGCCTTTTTCATGAAGAATAGATAAATGAATTATTGATATAGCTAAAATTATTAAAGGTATTAAAAAATGTAAAAGAAAAAAATCGATTTAATGTAGGATTATCAACAGAAAGTACCCTCAAACTCAAAAAACAATTTTTTTCCCTAAAAATGGAATTGAAGATAAAATATTCATAATAACTCTTGCTCCCCCAAAAAGATATTTGTCCTCAAGGTAAAACATACCCAATAAAGCGGATCCTATAATTA
+
0,,,..799850000066653112137889;876668777777798988888;9776667777765577899976555687899::<<=:999=@=;55912:977899;;;<8866665677777677777555569988777667889:888877877987766766554447667655667::866656788:;=<:986766666778>=<;;;<B;89,')688;::9999976666=<0..-++,,456798444346555555556577333326665444345568889987776798;7222011+**++,***2)7556:<<;6/////;:98777777766565633333/.*****+5788:*****4423455:;<>?><:277679876543311236777887821,,,--/11(((((*58764644;:::86555678:8888887788878884///.,.//52(3///./355654333
@084c94b3-55ad-485d-80a1-5f3a1bc96d63 runid=3ffb29643267db9bb8aae685166434a5232ac074 sampleid=1_launch read=33173 ch=334 start_time=2024-11-11T11:18:31Z model_version_id=dna_r10.4.1_e8.2_5khz_400bps_sup@v4.2.0 barcode=barcode05
TCGGTACAGATCGTAAAATTGCGTAAGCAAATATTAAAGTATCATTTAGGTTTAATATGTAAAGGTGTATTTAAAGGATCAGCTGGAAAAAAATTTTTCCTTTGCTATTCTAAAATGAAAATCGATAAGAAAAATGATAATATTAAGCAATAGAATACTACTAATATTAAAGAAATTAAATCTTTAAATATAAATCTTTTATTAAAATAGATTTTATCTTTTCTTGAATTTAATCCTATTTGGTTAGATGAGCCTTTTTCATGAAGAATAGATAAATGAATTATTGATATAGCTAAAATTATTAAAGGTATTAAAAAATGTAAAGAAAAAAATCGATTTAATGTAGGACTATCAACGGAAAATCTACCTCAAACTCAAAAAACAATTTTTTTCCCTAAAAATGGAATTGAAGATAAAATATTAGTAATAACTGTTGCTCCCCAAAAAGATATTTGTCCTCAAGGTAAAACATACCCAATAAAAGCGGATCCTATAATTA
+
@87788BC>;:32222667<,,++*(''()**--('''2422222:/****>ABCB>>>=899EHJ<<;>=>9:>9=====<<=33237;HA@:869=>=:::22KGIGIKFACEKCBBCDF3*)))))'('---++,-03222100/,+,,+***)**&&'%$$&&)++3;?FEGIJGI{IOLIEIKJHDDDFH{HK{{G{GHKHIGIJKEKG{IH=?>=/+4-)))))/)*FFHF=763,-:HGELGGGEHCA@6211?DCCDD{LGDEECEGK{GJFHFLKFHFIJGGHKFLL{Z{{KGEECEGHKFIKDDGNJH{DD?@@FBD@{{{U{FA@@AALT{{GEDEGHFEFGJHIDH{FHMTEF,,,,-@BDDDA<<<<LGDEEFGI{{{{GE=5EFGMNEEA???@DEG@@A>@CDBAAA?????CBCCDFGHHHFA.)>8BCDHFDBDBDECGGHLGHFBB@BBDCCDCDQPE?@B@EDEACCAA>>?@B@><<<<
@d96bc322-c475-4595-b312-754309487547 runid=3ffb29643267db9bb8aae685166434a5232ac074 sampleid=1_launch read=94060 ch=201 start_time=2024-11-11T11:18:37Z model_version_id=dna_r10.4.1_e8.2_5khz_400bps_sup@v4.2.0 barcode=barcode05
TGGTACAGATCGTAAAATTGCGTAAGCAAATATAAAGTATCATTCAGGTTTAATATGTAAAGGTGTATTTAAAGGATCAGCTGGAAAAAAATTTTTCCTTTGCTATTCTAAAATGAAAATCAATAAAAAATGATAATATTAAGCAATAAAATATTACTATTAATATTAAAGAAATTAAATCTTTAAATATAAATCTTTTATTAAAATAGATTTTATCTTTTCTTGAATTTAATCCTATTTGGTTAGATGAGCCTTTTTCATGAAGAATAGATAAATGAATTATTGATATAGCTAAAATTATTAAAGGTATTAAAAAATGTAAAGAAAAAAATCGATTTAATGTAGGATTATAAAGGAAAATCTTCCTCAAACTCAAAAAACAATTTTTTTCCCTAAAAATGGAATTGAAGATAAAATATTAGTAATAACTGTTGCTACAAAGATATTTGTCCTCAAGGTGAAAACATACCCAATAAAAGCGGATCCTATAATTA
+
/0/076666550000066642////0344766455544433445555222337654433344443335468896543335467789;;<;97444546669798766667556645546656666665644344445565554555576776433445555444334457766779866544677;;85543455679;;874..-.+*****:575556;9;;997779776555779544445222001111367668765433333332325665555545433323334555565455555443445666786532000245678::85//./07776666666766-,+%%%((,/11213356888777654443223389:89989566679864443444432222358544211000//)(%%&''*%%%'))/+**+.,.254554666'&&&'432223,&'''02342.....223322223
@fbf4609d-8f2d-4bee-bc05-752e0c21acc2 runid=3ffb29643267db9bb8aae685166434a5232ac074 sampleid=1_launch read=39156 ch=72 start_time=2024-11-11T11:18:31Z model_version_id=dna_r10.4.1_e8.2_5khz_400bps_sup@v4.2.0 barcode=barcode05
ATCGTAAAATTGCGTAAGCAAATATAAAGTATCATTCAGGTTTAATATGTAAAGGTGTATTTAAAGGATCAGCTGGAAAAAAATTTTCCTTTGCTATTCTAAAATGAAAATCAATAAAAAATGATAATATTAAGCAATAAAATATTACTATTAATATTAAAGAAATTAAATCTTTAAATATAAATCTTTTATTAAAATAGATTTTATCTTTTCTTGAATTTAATCCTATTTGGTTAGATGAGCCTTTTTTCATGAAGAATAGATAAATGAATTATTGATATAGCTAAAATTATTAAAGGTATTAAAAAATGTAAAGAAAAAAATCGATTTAATGTAGGATTATCAACGGAAAATCTTCCTCAAACTCAAAAAACAATTTTTTCCCTAAAAATGGAATTGAAAATAAAATATTTAGTAATAACTGTTGCTCCCCAAAAAGATATTTGTCCTCAAGGTAAAACATACCCAATAAAAGCGGATCCTATAATTA
+
KILFFI{H{{J{GHFFFGFFGFHFFFNL{KK{IIEHHHFFLL{K{TINJGHFNJJ{IIK{OG{{KHJ{OIJHJIOL{GM{{{{BEEEGFCCCABVGHEECAAAH{G{GXHIKFGFDGEJ{{GTMHLM{HGNPJSHBCCCABBCB,,,,,F@@@AALGLEFDLOIGKFLKHGI{HJGI{PHLFFJIKMJG{HJEFHKII{NIIFEHNMGDFG{EEGGCEILIHIRKMHJIIIIJLND@A@@?2/,**+0077ADDKKEFFHDDDFCDEGDBEDBFDGGJIEEEDDGIIHH{HGIGIDFACBBBCCDGIJIDAB@@BBBGI{L{{V<;;:;AEFHGEEDHEEGHFGA??>>??AJGGSKJFCFDHFEFECAAADDB@AAACEKKHFD7DFDEEDBA@??@<<;***((((06552**>>@BACDECBCBAAAAA97BBBEB@?@@ACBBDGFCBBA@@ACCCBAB@@;633@@BAB=?98878<=>=<<<<=
@031c5c18-ec84-496a-9a19-4198a2e08a50 runid=3ffb29643267db9bb8aae685166434a5232ac074 sampleid=1_launch read=59266 ch=446 start_time=2024-11-11T11:18:50Z model_version_id=dna_r10.4.1_e8.2_5khz_400bps_sup@v4.2.0 barcode=barcode05
AATTATAGGATCCGCTTTTATTGGGTATGTTTTACCTTGAGGGACAAATATCTTTTTGGGGAGCAACAGTTATTACTAATATTTTATCTTCAATTCCATTTTTCAGAAAAATTGTTTTTTGAGTCTGAGGAAGATTTTCCGTTGATAATCCTACATTAAATCGATTTTTTTTCTTTACATTTTTTAATACCTTTAATAATTTTAGCTATATCAATAATTCATTTATCTATTCTTCATGAAAAAGGCTCATCTAACCAAATAGGATTAAATTCAAGAAAAGATAAAATCTATTTTAATAAAAGATTTATATTTAAAGATTTAATTTCTTTAATATTAATAGTAATATTTTATTGCTTAATATTATCATTTTTTATTGATTTTCATTTTAGAATAGCAAAGGAAAATTTTTTTCCAGCTGATCCTTTAAATACACCTTTACATATTAAACCTGAATGATACTTTATATTTGCTTACGCAATTTTACGATCTGTACCAA
+
KIGTL{IJGG{FEHJHHGHINJIHHJ{{{{{JJIWHE900116*+::511F?EKFOLG{JI{MM{J{KHGKSLIH{{MGGH{{{KPIQ_{PRVKIN{FHFL{D4220125668==>OLH{JLHTIKLHMJGGHJFFIFF=333FDHIHHKFFFOHFQHKK{LOSTFFI=L{DH<;;2ABBDFHGKJINIMG{{{{{HOL{L{{GIKKR{HKJJO{HKGJQLII{R{JJI@??@@ECHEEEHIOJHHHGGKH{GNHGIKMGHJKNPI{{JIGHLGJFIFGH@><>AAADC??>===>>GFHFFGJGHJIKML{II{KSHIIJULI{???>;=HHGKHEKFFIGFEFFHLGI{KKFH{KJNJDDDCEJICFAHEEEGIFIFKHGEIC{E>===??888??@>CAEDEFB==<<=1)))CEJDHHGEECFF@FGCEDCCFDKGDGEFDGJCCDABBBCDEEB+()(:A@AFDDIF?@>>>CDFHHFD6668:==@DCEA
@e1560166-d5ed-4b03-8e93-2f9c423d6da9 runid=3ffb29643267db9bb8aae685166434a5232ac074 sampleid=1_launch read=41416 ch=198 start_time=2024-11-11T11:18:45Z model_version_id=dna_r10.4.1_e8.2_5khz_400bps_sup@v4.2.0 barcode=barcode05
TGGTACAGGATTCGTAGAAGATTCCGTAAGCAAATTATAAAGTATCATTCAGGTTTAATATGTAAAGGTGTATTTAAAGGATCAGCTGGAAAAAAATTTTCCTTTGCTATTCTAAAATGAAAATCAATAAAAAATGATAATATTAAGCAATAAAATATTACTATTAATATTAAAGAAATTAAATCTTTAAATATAAATCTTTTATTAAAATAGATTCTATCTTTTCTTGAATTTAATCCTATTTGGTTAGATGAGCCTTTTTCATGAAGAATAGATAAATGAATTATTGATATAGCTAAAATTATTAAAGGTATTAAAAAATGTAAAGAAAAAAATCGATTTAATGTAGGATTATCAACGGAAAATCTACCTCAAACTCAAAAAACAATTTTTTTCCCTAAAAATAAAATGAAGATAAAATATTAGTAATAACTGTTGCTCCCCAAAAAGATATTTGTCCTCAAGGTAAAACATACCCAATAAAAGCGGATCCTATAATTA
+
FA?ABAG:3+*(&%%$$%)).0>>>=?<;5520.,-((((((*+,,.011=??@GIKJJFA;9444FM{HH{{QRJKJKL{GKGFDF?@?AHN{EC;::029..A56AABACBBCDDECCDDEE)))))???ABB@A@?A@@@:4449CEDEFFECHLGFFFHFGJKJI{IIEIGHGTO{MT{{EJEEDHQHJKDCEEHKYGGFFC@ADGKEHZELKPEFG{OLL@<<,,555C;;JEIFDFJ@3333232334;;;C53BA?ABBCDEH{DDAAAA;?-AABCACC>>8888////.+,/9>:56555CF{;65555A{MLG?99:CH>@FIJJJ70000/**((*'''''***+43//8<=B{F<<***)*000/2+))))=BBEDEHJM{{{EC<6866657&&&(&(++?A@<?IB@GGD:;FINI{KFFIF{F,,,,,/,68<NTKDBDDD;82216====>@@@@G==;;=501A@DID<HLPDDEHJKNMDGGD
@c034380a-6d2d-47b9-b29f-342cb5fd97a1 runid=3ffb29643267db9bb8aae685166434a5232ac074 sampleid=1_launch read=32164 ch=121 start_time=2024-11-11T11:18:43Z model_version_id=dna_r10.4.1_e8.2_5khz_400bps_sup@v4.2.0 barcode=barcode05
TGGTACAGATCGTAAAATTGCGTAAGCAAATATAAAGTATCATTCAGGTTTAATATGTAAAGGTGTATTTAAAGGATCAGCTGGAAAAAAATTTTCCTTTGCTATTCTAAAATGAAAATCAATAAAAATGATAATATTAAGCAATAAAATATTACTATTAATATTAAAGAAATTAAATCTTTAAATATAAATCTTTTATTAAAATAGATTTTATCTTTTCTTTAATTTAATCCTATTTGGTTAGGAATGAGCCTTTTTCATGAAGAATAGATAAATGAATTATTGATATAGCTAAAATTATTAAAGGTATTAAAAAATGTTGAAGAAAAAATGGATTAGATGTTGGATTATGAACGGAAAATCTTCCTCAAACTCAAAAAACAATTTTTTTCCCTAAAAATGGAATTGAAGATAAAATATTAGTAATAACTGTTGCTCCCCAAAAGGATATTTGTCCTCAAGGTAAAACATACCCAATAAAAGCGGATCCTGTCATTTA
+
:4322/...-%%%%&+,-/.-,///16779898889:;::9:;<22111:99:96655555565544556667777878999865679;8888;9:7252++8767785::;;8777998898655::98766566666667788898977785/....54455954766677:9:;85552//00643348999:=:;932:96855566=8767328-----066;976555889:;:<;..,('''')--667;;;:98766556666665788899999:88776667799:;;::::9997866663489;:9895//023:85698++**+,+++*+,*)('('''())()*+.;;:::99:99:;::::999::98889<>A@@?;<0976222222333100237779;;988754333455677887777/4.4446976567799:99:99887788897777767866778:8,+*))+)&'%%%&&%
@3579e1af-d814-437a-865b-e35cf5b82c7e runid=3ffb29643267db9bb8aae685166434a5232ac074 sampleid=1_launch read=32669 ch=253 start_time=2024-11-11T11:19:03Z model_version_id=dna_r10.4.1_e8.2_5khz_400bps_sup@v4.2.0 barcode=barcode05
AATTATAGGATCCACTTATTGGGTATGTTTTACCTTGAGGACAAATATCTTTTTGGGGAGCAACAGTTATTACTAATATTTTATCTTCAATTCCATTTTTAGGGAAAAAAATTGTTTTTTGAGTTTGAGGAAGATTTTCCGTTGATAATCCTACATTAAATCGATTTTTTTCTTTACATTTTTTAATACCTTTAATAATTTTAGCTATATCAATAATTCATTTATCTATTCTTCATGAAAAAGGCTCATCTAACCAAATAGGATTAAATTCAAGAAAAGATAAAATCTATTTTAATAAAAGATTTATATTTAAAGATTTAATTTCTTTAATATTAATAGTAATATTTTATTGCTTAATATTATCATTTTTTATTGATTTTCATTTTAGAATAGCAAAGGAAAATTTTTTTCCAGCTGATCCTTTAAATACACCTTTACATATTAAACCTGAATGATACTTTATATTTGCTTACGCAATTTTACGATCTGTACCAA
+
,0++++***+-*,(()++--++-156688760;:97,,?@BFH{IFFN=@@;<73555{J{{H{I{OVKJMLJK{KIG{P{<4F{O{L{M{{{{I{H{{{EFCEDT{{{{{6....FECC.---.39<GP{MNO{f{GGMCCEI{{J{PI{K{I{{LHI{{J{J{M{XQ{{HG9:*EKI{P{{{O{{K{HNKIEFI[IIM{M{{KHI{{J{IK{M{K{NKJ{{IHNOMKKFHEBBBCCEHH{K{OJI\{JJ{P{KP{NOKI{JP{K>=99?{JGBGIV{{IGFL{JL{NM{{P{{I{IH{K{S{{L{RM{{{{{{P{P{{Q{{{{{{{ML{LK{I{LG{H{HI{MU{{{LQT{{{M{{J{M{{K{PII{{{KI{NIOMP{DAA?@@?BCBB?@AABK{KK{MIK{R{{{{{B?@I{HL{{LH[LES{MJNJJIDC{EDHKJK{{KNKJ{M{{{NG{KFIJLCKMII{JL{PJKDFIFOK{{H{LKFPFVIKIHJM
@21c447d8-7f6c-4427-800e-c53215833e68 runid=3ffb29643267db9bb8aae685166434a5232ac074 sampleid=1_launch read=19245 ch=416 start_time=2024-11-11T11:19:27Z model_version_id=dna_r10.4.1_e8.2_5khz_400bps_sup@v4.2.0 barcode=barcode05
AATTATAGGATCCACTTATTGGGTATGTTTTACCTTAACAATGTCTTGGGGAGCAACAGTTATTACTAATATTTTATCTTCAATTCCATCTTTAGGGAAAAAAATTGTTTTTTGAGTTTGAGGAAGATTTTCCGTTGATAATCCTACATTAAATCAATTTTTTTTTCTTTACATTTTTTAATACCTTTAATAATTTTAGCTATATCAATAATTCATTTATCTATTCTTCATGAAAAAGGCTCATCTAACCAAATAGGATTAAATTCAAGAAAAGATAAAATCTATTTTAATAAAAGATTTATATTTAAAGATTTAATTTCTTTAATATTAATAGTAATATTTTATTGCTTAATATTATCATTTTTTATTGATTTTCATTTTAGAATAGCAAAAGGAAAATTTTTTTCCAGCTGATCCTTTAAATACACCCTTACATATTAAACCTGAATGATACTTTATATTTGCTTACGCAATTTTACGATCTGTACCAA
+
IFEHH{HHFGHJE'''''''''4:CDDEFJHEGED9'&&&(1&&&&*()DHTJKKHJGF{JJ{JINJR{HG{I{{NIJI{?====EGFE999A99JIF{NK{{{{{JILNI{SEHEEDKFJOCJFFFCBC;3/((*=EHFFKEEJGFGNFFEIEA-,,,-0/05?C60///:@@@@BB{HGHFDCDCB=HGIDDDKLMDEC?>>>>A@BCBACECECCCDBBBAAABCDABAA@CCEBCBC312'''''=ABDDAAA@?>4'''((,,,++--,7::9:84>=977789A@@@@BABBCFCCA@@ABEA??>?@BFDCFFEIG@A????@>==<:<;<=?AEIFBB@>>>==>==>>=999898FPEEFECDCCHECBBCCB@@@?=<<<>>4)?<<A?ACFP{{JI?:::?>====?@DDDC@??>>?7-857:;;:;<==>>=<=;:8889::;<<<:::;;==>=855557>@?><332225557899
@3eb4e57d-a7ec-4f4a-b512-6255d6d0220e runid=3ffb29643267db9bb8aae685166434a5232ac074 sampleid=1_launch read=46538 ch=484 start_time=2024-11-11T11:19:29Z model_version_id=dna_r10.4.1_e8.2_5khz_400bps_sup@v4.2.0 barcode=barcode05
AATTATAGGATCCGCTTTTATTGGGTATGTTTTACCTTGAGGGACAAATATCTTTTTGGGGAGCAACAGTTATTACTAATATTTTATCTTCAATTCCATTTTTAGGGAAAAAAATTGTTTTTTGAGTTAGGAAGATTTTTCGTTGATAATCCTACATTAAATCGATTTTTTTCTTTACATTTTTTAATACCTTTAATAATTTTAGCTATATCAATAATTCATTTATCTATTCTTCATGAAAAAGGCTCATCTAACCAAATAGGATTAAATTCAAGAAAAGATAAAATCTATTTTAATAAAAGATTTATATTTAAAGATTTAATTTCTTTAATATTAATAGTAATATTTTATTGCTTAATATTATCATTTTTATCAATTTCATTTTAGAATAGCAAAGGAAAATTTTTTTCCAGCTGATCCTTTAAATACACCTTTACATATTAAACCTGAATGATACTTTATATTTGCTTACGCAATTTTACGATCTGTACCAA
+
{J{LKKOM{HKGG.....1.@EE{GOTLIJ{{DDB?93//1//'*2100122336566?ONMJQLMGK{HMJ{{{{{{IVMIT{{J{OJMLKUPNL{PJPNPJGJNC;DFFGAAAE>>>=411''''3,+,,,.:444484)))8HILLHMPLG{QPKR{OHKZK{EFJQ[>C?7-((<<<;43{M{OIQLLO{L{JIKLS{{H{PNLI{G{H{{NI{KHH{{KKQSHJHLIIIFP{AGC=OLPSFH87733444DBDDEEFGGKPJGFJIJJ@@?D?<:AGFFL{IQLOHI{{M{ISJ{I{QGLKH{IF{{INLMLH{MIK{JJDFB@*:@CGJ{F{FDCDDIL{L{{Q{O{{IIVLML{{IJ;9997666CE322367?@:@;9DEECADEFF{KILJ{{{X{V{{{{PAAGJJL{{FDFDALIKLN{{OJJKHK{_QFKLM{HM{GENFFILGJIGICIK{XJRH{JHGDEDFJL^{NFAA?>>?>?CEGI
@e5f2dc94-f10e-4d15-be06-b57eb3c58820 runid=3ffb29643267db9bb8aae685166434a5232ac074 sampleid=1_launch read=19247 ch=416 start_time=2024-11-11T11:19:28Z model_version_id=dna_r10.4.1_e8.2_5khz_400bps_sup@v4.2.0 barcode=barcode05
TCGTACAGATCGTAAAATTGCGTAAGCAAATATAAGTTACGATTCAGGTTTAATATGTAAAGGTGTATTTAAAGGATCAGCTGGAAAAAAATTTTCCTTTGCTTTTCTAAAATGAAAATCAATAAAAAATGATAATATTAAGCAATAAAATATTACTATTAATATTAAAGAAATTAAATCTTTAAATATAAATCTTTTATTAAAATAGATTTTATCTTTTCTTGAATTTAATCCTATTTGGTTAGATGAGCCTTTTTCATGAAGAATAGATAAATGAATTATTGATATAGCTAAAATTATTAAAGGTATTAAAAAATGTAAAGAAAAAAATCGATTTAATGTAGGATTATCAACGGAAAATCTTCCTCAAACTCAAAAAACAATTTTTTTCCCTAAAAATGGAATTGAAGATAAAATATTAGTAATAACTGTTGCTGCCCAAAAAGATATTTGTCCTCAAGGTAAAACATACCCAATAAAAGCGGATCCTATAATTA
+
(*)))+//1200111<==IDACBBGGGFHEIB@:3++,'%%%%&*+,-1=GJGFN{{IIJSN{{JQJ{{L{SJJ{IIKL{KHVH{EHLO{{HDDKGODAC9;{{HLKGAAAJKJ{PH{IO{N{EFKKIK{NIMDEDFHMHEFUJNPL{KLKOPJJILFG{HHKLGSOGKMHJKIIAA{4????=>@@B><===<<:::7=CFDGJEK{GNH{ECK?C@?E=IEEGFJEK?==60-,/01/48822222334:30/100@CAADEHJ{KLIKP{OONLM{{QU{JMMN{MNGGJJJK{IL{KKM{MMKHHGN{JH{{HHIGNGKLRPM{{{{PII{NK{HI{LDIIJILJO{KKNHJHOXRJO{IGA>;///=FBBCGM{{{FFG{KP{{{LJA;KJMHJ{MGQMHLF{GHKELJ{GGMHEGCDEN{FHDH?BC=1,(('''(*,;>BBAAID;;HFLMIJIJ{IJGMHHGHLICACJBEFA<<8.***+)))-9:=?
@bae17d37-ed15-4632-b030-058a0f772119 runid=3ffb29643267db9bb8aae685166434a5232ac074 sampleid=1_launch read=41834 ch=427 start_time=2024-11-11T11:19:52Z model_version_id=dna_r10.4.1_e8.2_5khz_400bps_sup@v4.2.0 barcode=barcode05
AATTATAGGATCCGCTTTTATTGGGTATGTTTTACCTTGAGGACGAATGTGTTTGGGGAGCAACAGTTATTACTAATATTTTATCTTCAATTCCATTTTTAGGGAAAAAAATTATTTTTGAGTTTGAGGAAGATTTTCCGTTGATAATCCTACATTAAATCGATTTTTTTCTTTACATTTTTTAATACCTTTAATAATTTTAGCTATATCAATAATTCATTTATCTATTCTTCATGAAAAAGGCTCATCTAACCAAATAGGATTGATTAGAAGAAGATGAAAATATATTTTAATAAAAGATTTATATTTAAAGATTTAATTTCTTTAATATTAATAGTAATATTTTATTGCTTAATATTATCATTTTTTATTGATTTTCATTTTAGAATAGCAAAGGAAAATTTTTTTCCAGCTGATCCTTTAAATACACCTTTACATATTAAACCTGAATGATACTTTATATTTGCTTACGCAATTTTAGTCCTTACCAA
+
/00=;;-----,.,,56.,,(((((:>B?@@@@AFAD=-,,,,,'&&&''''''(0?>A=<<<<>?@AAACA??==>B??>>=@ACB?=?==>AAAEJ{N99988<<8863+)&&&'(,)((((-,/AA@AAAA@@304---1233:=<<>>>>??>=>=.-,,.1??BC/.++(/,,,,,:;;A?>===>@AA?<;;<?CB@>=;::::;;<:999:;>=<<<;;<;<:;;;;<99665656577899::::999:98+*))*)(''%''''*--+,*,--.2././14*26**77983222569:;<;==:::9623>>=<=>>=><:99988865656799=>>==999:4441/...,----=>><;;:9:;;3/:==@AA887656656768778<<<==@AB=:**69:987785100008654569<>>;:88889:989(((((9::9::;:<87788:;;:933333;=<3321222002==
@3705126e-c14a-4a94-b4f3-80faba029213 runid=3ffb29643267db9bb8aae685166434a5232ac074 sampleid=1_launch read=34389 ch=415 start_time=2024-11-11T11:19:59Z model_version_id=dna_r10.4.1_e8.2_5khz_400bps_sup@v4.2.0 barcode=barcode05
TGGTACAGATCGTAAAATTGCGTAAGCAAATATAAAGTATCATTCAGGTTTAATATGTAAAGGTGTATTTAAAGGATCAGCTGGAAAAAAATTTTCCTTTGCTATTCTAAAATGAAAAATCAATAAAAATAAATATTAAGCAATAAAATATTACTATTAATATTAAAGAAATTAAATCTTTAAATATAAATCTTTTATTAAAATAGATTTTATCTTTTCTTGAATTTAATCCTATTTGGTTAGATGAGCCTTTCTCATGAAGAATAGATAAATGAATTATTGATATAGCTAAAATTATTAAAGGTATTAAAAAATGTAAAGAAAAAAATCGATTTAATGTAGGATTATCAACGGAAAATCTTCCTCAAACTCAAAAAACAATTTTTTTCCCTAAAAATGGAATTGAAGATAAAATATTAGTAATAACTGTTGCTCCCCAAAAAGATATTTGTCCTCAAGGTAAAACATGCAATAAAAGCAGAATCCTGTTCTAATTACTA
+
HDF{JHIJIZILKKOHT{{H{JOMJJ{KOI{U{{HLULU{33333EEQGGQKQKJMP{{IK{I{OLLHJ{MILO{QI{ILOUHE{JKHK{OP{RCFUFCF@D{KLJL{HIJP{22-,8<A54444@>??>)))))+***0@===<;A92G;;;;<MG{JRHMIPQULLJ{LNNF{I{JFKJKQK{{LIIHH{KK{LK{F{JJLKKIJMM{GHHI{KIHEE<99:GFFJIMJJNE?>+*******11133DE?<52,--BIHJJHIGGIIJF{QN{J{IJ{M{RL{KI{IIFLGIGFC>>66BDIIGFFGMIL{{KDF+++>@?@GK{MHGECCDO{KGNIL{J>::99H{F{CFJF{JJLH{NHHH{JK{KJLGGHIHOLFIK{JK{{C@<-EFHKKJFEEFIFECEECEEDFOHKFF>///?>@BECGDHGGS{GHB>EFGJGJHFCF{DIJFJHEDDCCDCEFE50$$$$$(-51,0*)*(&&)1././/,**2562*
@747f8666-2bca-4f3b-9a51-c1de338acf8b runid=3ffb29643267db9bb8aae685166434a5232ac074 sampleid=1_launch read=34385 ch=415 start_time=2024-11-11T11:19:57Z model_version_id=dna_r10.4.1_e8.2_5khz_400bps_sup@v4.2.0 barcode=barcode05
AATTATAGGATCCGCTTTTATTGGGTATGTTTTACCTTTGAGGACAAATATCTTTTTGGGGAGCAACAGTTATTACTAATATTTTATCTTCAATTCATTTTTAGGGAAAAAAATTGTTTTTTTGAGTTTGAGGAAGATTTTCCGTTGATAATCCTACATTAAATCGATTTTTTTCTTTACATTTTTTAATACCTTTAATAATTTTAGCTATATCAATAATTCATTTATCTATTCTTCATGAAAAAGGCTCATCTAACCAAATAGGATTAAATTCAAGAAAAGATAAAATCTATTTTAATAAAAGATTTATATTTAAAGATTTAATTTCTTTAATATTAATAGTAATATTTTATTGCTTAATATTATCATTTTTTATTGATTTTCATTTTAGAATAGCAAAGGAAAATTTTTTTCCAGCTGATCCTTTAAATACACCTTTACATATTAAACCTGAATGATACTTTATATTTGCTTACGCAATTTTACGATCTGTACCAA
+
G{H{M{ECCD{IL>>>>=B<?@@@CCHE=BCDC<@>:92+14401235+564423333AKHMK{PJ{J{{KI{{{{M{JK{{{I{GJGGD2000/++++-8889AAC{{JO{{JVD{I{{P{P98898EDJG{]{{B===6,1-+,,,CEG{L{{{{I{{{{O{B@@@BL{K{{ODFI6@{GHUJI{JLLK{M{{JOPM{{{P{{MJ{G{{{{{KHKHLONMNJ{LP{I{GFIDFGQLMG{H{{P{OIJM[MH{{JJ{@?@=@((((*<<<BA?@<<<AKIS{{H{K{{L{D====;T{JIDJ{MH{{{{T{J{M{KK{J{KHQJ{{J{{{JJJGNKL{KK{{IMKJT{{{{OK{M{{{NLL{{{KKH{FJ{{{KKK{{GIJP{JSBJMNDDGEEGHLK{N{{{{{LP{N{{{{D@?BGK{GFHFII>A=9*****/.2--3=------LK{L{IIHL{GCEEHD{{F{{IH{LGI{{GSLI{KIJHJFFFHJGKFHE
@cfbf1127-4b23-4897-b2ee-b6f449b979a9 runid=3ffb29643267db9bb8aae685166434a5232ac074 sampleid=1_launch read=32124 ch=224 start_time=2024-11-11T11:19:58Z model_version_id=dna_r10.4.1_e8.2_5khz_400bps_sup@v4.2.0 barcode=barcode05
AATTATAGGATCCGCTTTATTGGGTATGTTTTACCTTGACAATCTCTTTTCAAGCAACAGTTATTACTAATATTTTATCTTCAATTCCATTTTTAGGGAAAAAAATTGTTTTTTCATTTGAGGAAGATTTTCCGTTGATAATCCTACATTAAATCGATTTTTTTCTTTACATTTTTAATACCTTTAATAATTTTAGCTATATCAATAATTCATTTATCTATTCTTCGTGAAAAAGGCTCATCTAACCAAATAGGATTAAATTCAAGAAGATAAAATCTATTTTAATAAAAGATTTATATTTAAAGATTTAATTTCTTTAATATTAATAGTAATATTTTATTGCTTAATATTATCATTTTTTATTGATTTTCATTTTCAGAATAGCAAAGGAAAATTTTTTTCCAGCTGATCCTTTAAATACACCTTTACATATTAAACCTGAATGATATTTTATATTTGCTTACGCAATTTTACGATACTGTACCAA
+
9DGQL{@<<;A=<9560,'****+.?A;;;;<6:::8.'$%))))*)*42)-)()()'')--./9>FGG{JVNJ{D9{R{W{I{L{M{OJ{DYKEHFLGRQO{{{{{{MKH>DC)''''';CBAF{{VIHI{<777DDHIE{JQ{{OI{J{{{JTLGML{J{{{FGK>9:J{D@HFH{KFM{{R{M{PDCBCCNMMKK{IJLJBCABCDE<<;<<BIF>5793574459@IHLM{NPGJ{QA@@@@GHGIHNKIGOS{J{{F43-,*)(*++,87766-,,,'(*11112<CHB?===BAA<AEOJHPC<AEGJ{{{{PJKK{{Q{GFHH{E{E{{{J{M{K:::::WHM{HGFIH{M{O{{KMKNLJ{T{{F{GG(((()BCDF10001767==>=AAHIG{BC{{{{{GC@BB@HEBGIJFG;;?:;>@@BBGFI{LMDIICBH<9*****=88<>:>BOFEEFFHFLHE?B?;6-+++,:::99
@daa9bd90-1821-48d5-a793-9104232f2edb runid=3ffb29643267db9bb8aae685166434a5232ac074 sampleid=1_launch read=94301 ch=201 start_time=2024-11-11T11:19:57Z model_version_id=dna_r10.4.1_e8.2_5khz_400bps_sup@v4.2.0 barcode=barcode05
AATTATAGGATCCGCTTTTATTGGGTATGTTTTACCTTGAGGACAAATATCTTTTTGGGGAGCAACAGTTATTACTAATATTTTATCTTCAATTCCATTTTTAGGGAAAAAAATTGTTTTTTCATTTGAGGAAGATTTTCCGTTGATAATCCTACATTAAATCGATTTTTTTCTTTACATTTTTTTTTAATACCTTTAATAATTTTAGCTATATCAATAATTCATTTATCTATTCTTCATGAAAAAGGCTCATCTAACCAAATAGGATTAAATTCAAGAAAAGATAAAATCTATTTTAATAAAAGATTTATATTTAAAGATTTAATTTCTTTAATATTAATAGTAATATTTTATTGCTTAATATTATCATTTTTTATTGATTTTCATTTTAGAATAGCAAAGGAAAATTTTTTTCCAGCTGATCCTTTAAATACACCTTTACATATTAAGCCTGAATGATACTTTATATTTGCTTACGCAATTTTACGATCTGTACCAA
+
33220////110.---.0411211122222455644434433333454455568;:876452222233233334333222123653323342222355679<7433367:<:98874444773...1.1211112333/3/**++-3210112333333343.***+-79;::84-''---,((+-0101422335::8543235879877544322322344688888766665567565544443312256656565555343223345534...../4661000457556668885//5455445665433437722223465577:;<;:876777650/0223558;:77544445544443444568<;97743444875566983221022245676655666:<<>=;644443344575/2212322255420,,***'''()))44334445567876555677873000028:;;6.---.5787675
@0958150a-4c05-47eb-a6a7-1c636fba6663 runid=3ffb29643267db9bb8aae685166434a5232ac074 sampleid=1_launch read=94297 ch=201 start_time=2024-11-11T11:19:55Z model_version_id=dna_r10.4.1_e8.2_5khz_400bps_sup@v4.2.0 barcode=barcode05
TGGTACAGATGAGTAAAATTGCGTAAGCAAATATAAAGTATCATTCAGGTTTAATATGTAAAGGTGTATTTAAAGGATCAGCTGGAAAAAAATTTTCCTTTGCTATTCTAAAATGAAAATCAATAAAAAATGATAATATTAAGCAATAAAATATTACTATTAATATTAAAGAAATTAAATCTTTAAATATAAATCTTTTATTAAAATAGATTTTATCTTTTCTTGAATTTAATCCTATTTGGTTAGATGAGCCTTTTTCATGAAGAATAGATAAATGAATTATTGATATAGCTAAAATTATTAAAGGTATTAAAAAATGTAAAAGAAAAAAATCGATTTAATGTAGGATTATCAACGGAAAATCTTCCTCAAACTCAAAAAACAATTTTTTTCCCCTAAAAATGGAATTGAAGATAAATATTAGTAATAACTGTTGCTCCCCAAAAAGATATTTGTCCTCAAGGTAAAACATACCCAATAAAAGCAGTCCTCTAATTA
+
9987778554('%$$%&,..++***,-5556::9664/.//067777766778976664444487666667889675532///069;?@@<::9:<7444524987889:;;<=99879988888899;:976666899888898999999977777787899997777888899;;;;:8899:>=:987777889;>?<;;:;;;;::;;:8784335:4::89999<;::44422111129;9997798788:==;777887766666777:::9:99::::99978899333;;<999:9;:76556669:<<;8777778<:9=?@@>70///09:99887666789988400001<=989878/--..8:8888;;999::?ADC@>;:8/8889=<:78878987656224,76533455545566741--**+50998:877889;:9:99999999999:9877778997888:;<:96666//-'&''
@737c0c8b-7e49-41be-8c00-08c7c73b446a runid=3ffb29643267db9bb8aae685166434a5232ac074 sampleid=1_launch read=31164 ch=341 start_time=2024-11-11T11:20:07Z model_version_id=dna_r10.4.1_e8.2_5khz_400bps_sup@v4.2.0 barcode=barcode05
AATTATAGGATCCGCTTTTATTGGGTATGTTTTACCTTGAGGACAAATATCTTTTTGGGGAGCAACAGTTATTACTAATATTTTATCTTCAATTCCATTTTTAGGGAAAAAAATTGTTTTTTGAGTTTGAGGAAGATTTTCCGTTGATAATCCTACATTAAATCGATTTTTTTCTTTACATTTTTTAATACCTTTAATAATTTTAGCTATATCAATAATTCATTTATCTATTCTTCATGAAAAAGGCTCATCTAACCAAATAGGATTAAATTCAAGAGAAGATAAAATCTATTTTAATAAAAGATTTATATTTAAAGATTTAATTTCTTTAATATTAATAGTAATATTTTATTGCTTAATATTATCATTTTTTATTGATTTTCATTTTAGAATAGCAAAGGAAAATTTTTTTCCAGCTGATCCTTTAAATACACCTTTACATATTAAACCTGAATGATGCTTTATATTTGCTTACGCAATTTTACGATCTGTACCAA
+
VI{{O{LLLKMQKVKLO{{{J{{PIHN{{{ZM{M{OGC34KJKGFHFKRILJIN{KJSKLIUNKKJKKL{MK_K{JPMIMJ{{{J{OM{ONM{{X{ONJ{SMLHIE?EO[{{{{MVSQN{{{KQFII{SL{JONKIPL{{JLREHKOILLfIIHI{PFZ{MR{H{GIJFFP{MF?@4)*CEDGK{JNOIJK{{L{{MJLLGGL{K{NIHEDED>@@?>???ACDDFFEHDEGEEKFAAA@@BABABCDGEEEIDCCFDAD@????A@@@??A@@?==<<==>===?@B???>@ACEA==<<>??ACGD@>=>>@C@?>>?ABB@@BCGGDB?=<<<>=>>=<=<<=?@DDDBB@A@><;;<@?::??>@BD{GC@A?>??@DC<<<<@C==<;99999<<?>>=;>>@EGHJHE<<;<:999:<@AAB@=;::::;;?=>=<;:;;;<;:::::999:::;===<;:9:;==<;733336<=?>9211118::::::
@ceb157c1-f7ec-4061-a9ac-4baf5e7f5329 runid=3ffb29643267db9bb8aae685166434a5232ac074 sampleid=1_launch read=143411 ch=338 start_time=2024-11-11T11:20:07Z model_version_id=dna_r10.4.1_e8.2_5khz_400bps_sup@v4.2.0 barcode=barcode05
TGGTACAGATCGTAAAATTGCGTAAGCAAATATAAAGTATCATTCAGGTTTAATATGTAAAGGTGTATTTAAAGGATTAGCTGGAAAAAAATTTTCCTTTGCTATTCTAAAATGAAAATCAATAAAAAATGATAATATTAAGCAATAAAATATTACTATTAATATTAAAGAAATTAAATCTTTAAATATAAATCTTTTATTAAAATAGATTTTATCTTTTCTTGAATTTAATCCTATTTGGTTAGATGAGCCTTTTTCATGAAGAATAGATAAATGAATTATTGATATAGCTAAAATTATTAAAGGTATTAAAAAATGTAAAGAAAAAAATCGATTTAATGTAGGATTATCAACGGAAAATCTTCCTCAAACTCAAAAAACAATTTTTTTCCCCTAAAAATGGAATTGAAGATAAAATATTAGTAATAACTGTTGCTCCCCAAAAAGATATTTGTCCTCAAGGTAAAACATACCCAATAAAAGCGGATCCTATAATTA
+
{FFOGJIPM{GECFFFJI{HEEHFFGFGIHNJHMKN{NRN{JM{GHINFH{HKGHHHFGFJML{LQPJ{{{{{HIJFHJGEH---ACLBDDBBEDGMEFC?@QH{JFFJRJHG{MGfQ{JLNKFEE9888GFTIEGHEFLGIIIHLGFKLDHGHIEIFGGILNKQIGHFHJJHGJRPJJDBBC?EKDG{EGEDEFEEDG{GADFGKDCA@@BID{EBED{?IB;<ES{HEHOJFJFDJH33333;:::;GDDCEILLHFDGHGA?>FDCDDDCHIEFFKFGQI{{K{JFEEEA@BHBECAACBCCFDDFF@ABDYHEDD>?@BE<@FF{{FD=====FFFFDBBACBFGO><900:88>HF44334>77777;==;??FHEDDIJJIK{NA>=3)<<<FGHC@ACCCDHBA@@@ACEGCBA@>==<==>?@BBDDBCDCA?=DBBEBA@@@BCBBCAAA@@?>>??BAA@@@@@A?BCA@@?@<98889<>?@@??@=
@1d8be56b-09cd-499c-b484-ef7069df7e81 runid=3ffb29643267db9bb8aae685166434a5232ac074 sampleid=1_launch read=32732 ch=253 start_time=2024-11-11T11:20:11Z model_version_id=dna_r10.4.1_e8.2_5khz_400bps_sup@v4.2.0 barcode=barcode05
TGGTACAGATCGTAAAATTGCGTAAGCAAATATAAAGTATAAGTATTTAGGTTTAATATGTAAAGGTGTATTTAAAGGATCAGCTGGAAAAAAATTTTCCTTTGCTATTCTAAAATGAAAATCAATAAAAAATGATAATATTAAGCAATAAAATATTACTATTAATATTAAAGAAATTAAATCTTTAAATATAAATCTTTATTAAAATAGATTTTATCTTTTCTTGAATTTAATCCTATTTGGTTAGATGAGCCCTTTTCATGAAGAATAGATAAATGAATTATTGATATAGCTAAAATTATTAAAGGTATTAAAAAATGTTAAAGAAAAAAATCGATTTAATGTAGGATTATCAACGGAAAATCTTCCTCAAACTCAAAAAACAATTTTTTTCCCTAAAAATGGAATTGAAGATAAAATATTAGTAATAACTGTTGCTCCCCAAAAAGATATTTGTCCTCAAGGCAAAACATACCCAATAAAAGCGGATCCTATAATTA
+
{JL{MKLIT{JTJMKLK{SHKHF{H{L{ILWPHG{A>>66*)('(((((()))NMKKKNIEAAAGLNPLKKKOb{N{RPHH{K{{HCCBKHMFGA@@=>A44GCLMK{QHHJL{LGHFJSKOIH{KJMNK{{HU{SKLLM{{JKKHLMJPGIHGHNGJ{{HIOGL{JIKLMNO{LNI{PLJ{I{P{O{K{IKZIK{N{JHNFLP{IJTL{JOL{LKFILB;A;==<??AA{EEJRMSNJM{O{KP\IKG{NGF{L>{C2-IUCDDFHI{IIHEF{KIGGNMH{G{{{IK{HJ{JIIF{{QW{G@@@HJ{IO{\IKK{KGK{;667DGRG{L{{GD@@?@BIHHHG_JFGKEG{I?>???KGJLTDCCCBD66666>KFQHJ{LLJFDFJ{M{LG{E>?CDHNPEDFFJEDEF>>?>AIGL=::-----FGGFLA@?@AE@53>9<==EFG@@??:97766,,,,-./0007;:99;:3<@@CIFDHGGDEEFG>=98776
@2dafe002-6faf-4cee-a553-1c518cc5a7be runid=3ffb29643267db9bb8aae685166434a5232ac074 sampleid=1_launch read=67264 ch=118 start_time=2024-11-11T11:20:11Z model_version_id=dna_r10.4.1_e8.2_5khz_400bps_sup@v4.2.0 barcode=barcode05
TGATTACAGTAGGTAAAATTGCGTAAGCAAATATAAAGTATCATTCAGGTTTAATATGTAAAGGTGTATTTAAAGGATCAGCTGGAAAAAAATTTTCCTTTGCTATTCTAAAATGAAAATCAATAAAAAATGATAATATTAAGCAATAAAATATTACTATTAATATTAAAGAAATTAAATCTTTAAATATAAATCTTTTATTGGAATTAGATTTATCTTTTCTTGAATTTAATCCTATTTGGTTGAATGAGCCTTTTTCATGAAGAATAGATAAATGAATTATTGATATAGCTAAAATTATTAAAGGCATTAAAAAATGTAAAGAAAAAAATCGATTTAATGTAGGATTATCAACGGAAAATCTTCCTCAAACTCAAAAAACAATTTTTTTCCCCTAAAAATGGAATTGAAGATAAAATATTAGTAATAACTGTTGCCCCCCAAAAAGATATTTGTCCTCAAGGTAAAACATACCCAATAAAAGCGGATCCTATAATTA
+
:3,+++++,)('''((:<>C:7777==>?EFGEJEJKH{J{HLLPBBBB>?AAE==DAB...FMH{MHEGQIMKHKIJIGECGCADCD{TGGC>>9;>;<?>FPVG{JHH{JIJL{H{JMKFIHEJJ{J{OKFFHHOMF{NGOJ-----QFDJL{GGDHKEJJKL{LIFLGKHHNOLNNIHJ{GIJK{KIDGGIHJIIHDHA-----2---348)DEGDBJ94312DBHKEHJHIJEJF=8995.,**--334??DHEAB>++++;<ABBDEDGGEEHFFIIO{KIRHJGHJEGGJJN{JUJGRJFFGIN{JIHIIIIDC@@?:7,/2EGHEC@???AHNGIFDFGHG{HIINIEBCCDFKLIGMJ{FFGKHFJFBAACEGIGEKIHN{{{HHE=2FCEQ{IFEEDDGFIEDDDCJHJIEFEB@@?@@BCCIDB?4330.9ABCGJKKCCCCCEDDHIIFJFECFFEIGFGEEDEDEBBCCCDBC>>>=>@AAA77778
@a3d31361-c716-451a-acab-29ce7aa28780 runid=3ffb29643267db9bb8aae685166434a5232ac074 sampleid=1_launch read=19315 ch=416 start_time=2024-11-11T11:20:15Z model_version_id=dna_r10.4.1_e8.2_5khz_400bps_sup@v4.2.0 barcode=barcode05
TGGTACAGATCGTAAAATTGCGTAAGCAAATATAAAGTATCATTCAGGTTTAATATGTAAAGGTGTATTTAAAGGATCAGCTGGAAAAAAATTTTTCCTTTGCTATTCTAAAATGAAAATCAATAAAAAATGATAATATTAAGCAATAAAATATTACTATTAATATTAAAGAAATTAAATCTTTAAATATAAATCTTTTATTAAAATAGATTTTATACTTTCTTGAATTTAATCCTATTTGGTTAGATGAGCCTTTTTCCATGAAGAATAGATAAATGAATTATTGATATAGCTAAAACTATTAAAGGTATTAAAAAATGTAAAGAAAAAAATCGATTTAATGTAGGATTATCAACGGAAAATCTTCCTCAAACTCAAAAAACAATTTTTTTCCCTAAAAATGGAATTGAAGATAAAATATTAGTAATAACTGTTGCTCCCGAAAAAGATATTTGTCCTCAAGGTAAAACATACCCAATAAAAGCGGATCCTATAATTA
+
,,-;BCIHHK<;;;<{M{NHBA@@ACGJ{H{{{IKHO{WJBCCCBFJGHNNLMK\{{NKKK{J{M{KF{{F{JEFDC?6555455DGHM{MJHCHCD7,,-867778<<9:=HFGHM{{{G??>==ACO{{Q[LLKGIJLJF?>MIKH{LHBNRIDBCCEBIQ{{{P@?@?HRJK{LJ{HICCD@I{IKFBBBABB>>?>@{GQO{KO{N{I{{J{)(((<'DF=>JPM{{S{R{cLKK{JGHJGHNF???@GFGIM{E/)))9EQO{{LJLI{J{J{{RM{{{{JJ{{{HKM{KKJ{{{K{JKQLK{N{M?>888J{{HGA=>=BEQ{M{{{GFKH{XFJ{MFMKL{K{{J;;;;;L{{{N{K{K{IDFCGHK{JIIE{K{F+*))****++243--.53346FDI{HJ{JKGBCL9:@::889;<<BCBACBCFGNDDB'((((FING{FNGIFKJIB<<<<<<;;;ADC8<;71744:;3,@AEILH{JJJEEEDE
@be0d2ff4-4cbc-4873-b599-1ac23ed8bfee runid=3ffb29643267db9bb8aae685166434a5232ac074 sampleid=1_launch read=94334 ch=201 start_time=2024-11-11T11:20:14Z model_version_id=dna_r10.4.1_e8.2_5khz_400bps_sup@v4.2.0 barcode=barcode05
TCGTACAGATCGTAAAATTGCGTAAGCAAATATAAAGTATCATTCAGGTTTAATATGTAAAGGTGTATTTAAAGGATCAGCTGGAAAAAAATTTCCTCTGCTATTCTAAAATGAAAATCAATAAAAAATGATAATATTAAGCAATAAAATATTACTATTAATATTAAAGAAATTAAATCTTTAAATATAAATCTTTTATTAAAATAGATTTTATCTTTTCTTGAATTTAATCCTATTTGGTTAGATGAGCCTTTTTCATGAAGAATAGATAAATGAATTATTGATATAGCTAAAATTATTAAAGGTATTAAAAAATGTAAAGAAAAAAGTCGATTTAATGTAGGATTATCAACGGAAAATCTTCCTCAAACTCAAAAAACAATTTTTTTCCCCTAAAAATGGAATTGAAGATAAAATATTAGTAATAACTGTTGCTCCCCAAAAAGATATTTGTCCTCAAGGTAAAACATACCCAATAAAAGCGGATCCTATAATTA
+
7)))));>>=<99999;;;9766667;<;<<;;;=>98878;;;;;;:9999:;::998899:;<<<>>?==<8;999:;;==<;;>?@?>>=>;>====>=<:;;;=????===>??===<<===ADA<;99899;<<===<<<=<=@:@@@?>=<<<<:;:9:::<::99:<;;;;99:::@@?;;:889:;=?ABAA;;=;6<;:;;;@?@>>50C8=9667;;B:;;9889;?=:;><888999::::992009<;:97767677789<<=<<<;;;<:9:978886569ADD@@?:9=;;999:::;=?>=;999::==>@AA?=622224;;;:99988999::::865558=>541,+*,0799:76665<=:999;?ABCDA?=7-;=>>@?=:::99999:::99;;;;;;9877888:::;9::997773-8::>;9999;=<<;;;;;;<<;===>>>>=<;93799999;933222678877767
@c1da2848-7d9e-4ca7-bb2a-1da0292655f9 runid=3ffb29643267db9bb8aae685166434a5232ac074 sampleid=1_launch read=39044 ch=38 start_time=2024-11-11T11:20:21Z model_version_id=dna_r10.4.1_e8.2_5khz_400bps_sup@v4.2.0 barcode=barcode05
TGGTACAGATCGTAAAATTGCGTAAGCAAATATAAAGTATCATTCAGGTTTAATATGTAAAGGTGTATTTAAAGGATCAGCTGGAAAAAAATTTTCCTTTGCTATTCTAAAATGAAAATCAATAAAAAATGATAATATTAAGCAATAAAATATTACTATTAATATTAAAGAAATTAAATCTTTAAATATAAATCTTTTATTAAAATGGATTTTATCTTTTCTTGAATTTAATCCTATTTGGTTAGATGAGCCTTTTTCATGAAGAATAGATAAATGAATTATTGATATAGCTAAAATTATTAAAGGTATTAAAAAATGTAAAGAAAAAAATCGATTTAATGTAGGATTATCAACGGAAAATCTTCCTCAAACTCAAAAAACAATTTTTTTCCCTAAAAATGGAATTGAAGATAAAATATTAGTAATAACTGTTGCTCCCCAAAAAGATATTTGTCCTCAAGGTAAAACATACCCAATAAAGCGGATCCTATAATTA
+
=CDEILHINGEDGFIHL{HDGGCDBBB5555674334544/(((%%$$%%'&'',7333<=E^{{MKLUJM{{FK{F>==<<@=??HHL{J@??=99((76:????FRJS{M{F@ACCC;:977:;:@@@>A?@AMGGHDELIEEHAC>0-BBBB43333FDFMFCECDKOMR\SH{{{JHMYM{J{{RFFHGI{MMUKKJEESPGGJHEGF{HIGGHJJHF<667II{O{IK{L{IHHCDH@4333..///EFP{{{KIGFGIGJGFCFCCEEIFHGKKGLF{IHGHECFDCGFK{{LOJGGHFJHEHFDCFHMIFD>5555FJJL{{{OD?>>>ALNJIF=<=;<GGG@??>=?@ACP{KK{{IKIIHIHHQFID>>>=4449BBDGKI{E<CCDKJDEFEEDE;:655556<?4AAA::;;;??===<==;/----85;PTJGBAA@ABBBGECA@@@A@FCFDFED??>=;<<;=<-=98878<<>=;;;;<
@05a951e9-9bc4-4cf3-827f-4a36c241821a runid=3ffb29643267db9bb8aae685166434a5232ac074 sampleid=1_launch read=404516 ch=432 start_time=2024-11-11T11:20:27Z model_version_id=dna_r10.4.1_e8.2_5khz_400bps_sup@v4.2.0 barcode=barcode05
AATTATAGGATCCGCTTTTATTGGGTACGTTTTACCTTTGAGGACAAATGTCTTTTTGGGGAGCAACAGTTATTACTAATATTTTATCTTCAATTCCATTTTTAGGGAAAAAAATTGTTTTTTGAGTTTGAGGAAAATTTCGTTGATAATCCTACATTAAATCGATTTTTTTCTTTACATTTTTTAATACCTTTAATAATTTTAGCTATATCAATAATTCATTTATCTATTCTTCATGAAAAAGGCTCATCTAACCAAATAGGATTAAATTCAAGAAAAGATAAAATCTATTTTAATAAAAGATTTATATTTAAAGATTTAATTTCTTTAATATTAATAGTAATATTTTATTGCTTAATATTATCATTTTTTATTGATTTTCATTTTAGAATAGCAAAGGAAAATTTTTTTCCAGCTGATCCTTTAAATACACCTTTACATATCAAACCTGAATGATACTTTATATTTGCTTACGCAATTTTACGATCTGTACCAA
+
GL{{KKLNKM{{KGP{JFDC<<===KIVGGIK{JPNFD,(+223E::989HFFHH{KCDDEHHL{IKGJNJOJM{{{RI{NHQ{HHILKHPJGFLQFFKLJS{HJJEDNIP{{KPVOHHHUKH>>>=>DBEEEHH????;*&&&&''(.-.=;>>>>>>@BL66666CGEGM3.---:<?>?@KKRIIH{HHTHHNHHFFFNBBBABKFLHMFEFILIJFEEHGG{JS{{F{F{HFG{IGIGNWGMJLM{MIQ{MKIMGFGIGFJPECCBC:;:::;E;4GPGFIJ{GFEDEIGFX{HHJIIJGJ{O{{LI{GIGI{F{A?GJ{{JK{HHIPFDNEFJGEKDHGEGHZ{S{VMZFHGLFGZFKIIE{HGADCBACAEDFL=;<<<<<<=EC?<=>>?FDECCD;BCADEBCCCG{FGEDDECGF{KGHEFCEFD99F99FBBAABEEHEHDD@@@ADCBBBCBEEBBEDEGFEC@BABCEFGEH>=>=>ABABCFB
@475c072a-7d3f-45b8-a179-4e76c8ed1442 runid=3ffb29643267db9bb8aae685166434a5232ac074 sampleid=1_launch read=49046 ch=482 start_time=2024-11-11T11:20:47Z model_version_id=dna_r10.4.1_e8.2_5khz_400bps_sup@v4.2.0 barcode=barcode05
AATTATAGGATCCGCTTTTATTGGGTATGTTTTACCTTGAGGACAAATATCTTTTTGGGGAGCAACAGTTATTACTAATATTTTATCTTCAATTCCATTTTTAGGGAAAAAAATTGTTTTTTGAGTTTGAGGAAGATTTTCCGTTGATAATCCTACATTAAATCGATTTTTTTCTTTACATTTTTTAATACCTTTAATAATTTTAGCTATATCAATAATTCATTTATCTATTCTTCATGAAAAAGGCTCATCTAACCAAATAGGATTAATTCAAGAAAAGATAAAATCTATTTTAATAAAAGATTTATATTTAAAGATTTAATTTCTTTAATATTAATAGTAATATTTTATTGCTTAATATTATCATTTTTTATTGATTTCATTTTAGAATAGCAAAGGAAAATTTTTTTCCAGCTGATCCTTTAAATACACCTTTACATATTAAACCTGAATGATACTTTATATTTGCTTACGCAATTTTACGATCTGTACCAA
+
J{GGECJ{JM{{JJ{MM{{LMKHOHK{KL{N{K{KJIE<<<<<@{I{GMD?@98C@11118=:999AD{FNFSH{GH{RO{{R{NKWM{{{{{{YR{{{INWCDBCG{{J{{{{{@4444{{DDBDF{I{M{{SJJHLJ{{{BC{XIKLLSIILLJ{{FDDD{IK{LHN{{{OAAB91@HI{NO{{PM{{IH{S{L{{GHUK{K{{{NLFI{LDGGCGH?>>=?B?B==>55555FEJDMIK{{KYHK{LJHEDEDD<765)((((0,*)*/10001;;8=DDEJKH{GQLG{I{JLHK{G{NLM[L{A@A@A{OMK{KQHFN{{GO{HGU{ONIFLK@???@QOH{{{MM{KFI{FE{HUGIHGJKFDFDHGHPEG;>9(;<<=>>CDDGB===@@C_FFIIF{{EED83323CDGHMIGIHMGJ{IGNFEIIIMGGIGFGIG{GEGCBB@@@AABCDEEFKEIGGFHJDEB>>>?AFFFFD@??>?DCDBBCA
@dc6172b3-5f0e-4c43-b41d-4dcf3164efd4 runid=3ffb29643267db9bb8aae685166434a5232ac074 sampleid=1_launch read=20509 ch=95 start_time=2024-11-11T11:20:48Z model_version_id=dna_r10.4.1_e8.2_5khz_400bps_sup@v4.2.0 barcode=barcode05
TGGTACAGATCGTAAAATTGCGTAAGCAAATATAAAGTATGATTCAGGTTTAATATGTAAAGGTGTATTTAAAGGATCAGCTGGAAAAAAATTTTCCTTTGCTATTCTAAAATGAAAATCAATAAAAAATGATATTAAGTGTAGCAATAAAATATTACTATTAATATTAAAGAAATTAAATCTTTAAATATAAATCTTTTATTAAAATAGATTTTATCTTTTCTTGAATTTAATCCTATTTGGTTGAGATGAGCCTTTTTCATGAAGAATAGATAAATGAATTATTGATATAGCTAAAATTATTAAAGGTATTAAAAAATGTAAAGGAAAAAATGGATTAAATGTAGGATTATCAACGGAAAATCTTCCTCAAACTCAAAAAACAATTTTTTTCCCCTAAAAATGGAATTGAAGATAAAATATTAGTAATAACTGTTGCTCCCCAAAAAGATATTTGTCCTCAAGGTAAAACATACCCAATAAAAGCGGATCCTATAATTA
+
767677789862233388863////056771764445543))))),,,*,047434347899876556688::8877543335866::><;:96013128*,:98978899;=9999::9:98899<;==220/./******&&'(*+75555454(())58))655566868788;:88767789:;:531125779:=>;:86777766677<;97777>=<<:9999;:8766678952353/.---/055560,,+,776656655554567::22222:89877878888989:::95433365343456744443544457779:<::7665445677765566778667*))))6;;88988:989988889878765667:;==><;90(5566<;998888---+**)*-.0//,'&&'',3444444533///15:878644457888876777777889:<976454(-5666674////0666654444
@616238cc-d4e5-4b60-a8d7-d79612e7b851 runid=3ffb29643267db9bb8aae685166434a5232ac074 sampleid=1_launch read=890028 ch=473 start_time=2024-11-11T11:21:06Z model_version_id=dna_r10.4.1_e8.2_5khz_400bps_sup@v4.2.0 barcode=barcode05
AATTATAGGATGACTTATTGGGTATGTTTTCCTTAGCAGACAATGTCTTGGGGAGCAACAGTTATTACTAATATTTTATCTTCAATTCCATTTTTAGGGAAAAAAATTGTTTTTTGAGTTAGAGGAAGATTTTCCGTTGATAATCCTACATTAAATCGATTTTTTTCTTTACATTTTTTAATACCTTTAATAATTTTAGCTATATCAATAATTCATTTCTGTATTCTTCATGAAAAAGGCTCATCTAACCAAATAGGATTAAATTCAAGAAAAGATAAAATCTATTTTAATAAAAGATTTATATTTAAAGATTTAATTTCTTTAATATTAATAGTAATATTTTATTGCTTAATATTATCATTTTTTATTGATTTTCATTTTAGAATAGCAAAGGAAAGTTTTTCCAGCTGATCCTTTAAATACACCTTTACATATTCAAACCTAAATGATGCTTTTTTATATTTGCTTACGCAATTTTACAATATGTACCAA
+
566765/.-,,*)(((*153335433221)(/*&%%%%%&'()0*****((++,++***+/035557777555557987666-,,,,-,**+.+++,1002345743353333;=5.+*)&&%%&&(-))''+*.***++5523234788666556('''(4:;<<;764./766768B=:764334767420001/(5554444------34-(((((+*+11012335554454644340011177887677777886--536////37886887788:666667878655567767879765556622223543364677)77433..//334446678988('&&&'+(((('''''()104/**))*0130///021000001114547/.2'&&&0436546765554551//345444/..5-343,++)'(()33-----24*(()(()+,33334345510---..41,*)&%%%'&&'*+/0
@f9f45b49-1634-4dd2-9799-19ea8646a55a runid=3ffb29643267db9bb8aae685166434a5232ac074 sampleid=1_launch read=39106 ch=392 start_time=2024-11-11T11:20:55Z model_version_id=dna_r10.4.1_e8.2_5khz_400bps_sup@v4.2.0 barcode=barcode05
TGGTACAGATCGTAAAATTGCGTAAGCAAATATAAAGTATCATTCAGGTTTAATATGTAAAGGTGTATTTAAAGGATCAGCTGGAAAAAAATTTTCCTTTGCTATTCTAAAATGAAAATCAATAAAAAATGATAATATTAAGCAATAAAATATTACTATTAATATTAAAGAAATTAAATCTTTAAATATAAATCTTTTATTAAAATAGATTTTATCTTTTCTTGAATTTAATCCTATTTGGTTAGATGAGCCTTTTCATGAAGAATAGATAAATGAATTATTGATATAGCTAAAATTATTAAAGGTATTAAAAAATGTAAAGAAAAAAATCGATTTAATGTAGGATTATCAACGGAAAATCTTCCTCAAACTCAAAAAACAATTTTTTTCCCTAAAAATGGAATTGAAGATAAAATATTAGTAATAACTGTTACTCCCCAAAAAGATATTTGTCCTCAAGGTAAAACATACCCAATAAAAGCAGAATATATAATTA
+
7545544555422334899630000177799977776776778777766677;987766677765556689;;7755556677899<=>=:999;<:66889:98989:;<==:;::<<:::99;:99997765556776656678999::99999988888875666777778:999878899<<<=:889:;8888:876669998755564;8889>=<<:8877:998655656,((888322228844358;<;9876666666677998787899:87665566798999:986332143467888:;:9744445914:<=<<711113>>?<40-,+,0./-...////0;;;;8777677768;8888<;:6534:=??@;::0:;;<=<977767888777779:;:77765654466887775567775998:888889:99:98:99:98999::866666585442/0.///53334440///
@c236e80e-6907-4ee1-a2df-e0c3bc9d4626 runid=3ffb29643267db9bb8aae685166434a5232ac074 sampleid=1_launch read=20689 ch=355 start_time=2024-11-11T11:21:03Z model_version_id=dna_r10.4.1_e8.2_5khz_400bps_sup@v4.2.0 barcode=barcode05
TGGTACAGATCGTAAAATTGCGTAAGCAAATATAAAGTATCATTCAGGTTTAATATGTAAAGGTGTATTTAAAGGATCAGCTGGAAAAAAATTTTCCTTTGCTATTCTAAAATGAAAATCAATAAAAAATGATAATATTAAGCAATAAAATATTACTATTAATATTAAAGAAATTAAATCTTTAAATATAAATCTTTTATTAAAATAGATTTTATCTTTTCTTGAATTTAATCCTATTTGGTTAGGTGAGCCTTTTTCATGAAGAATAGATAAATGAATTATTGATATAGCTAAAATTATTAAAGGTATTAAAAAATGTAAAGAAAAAAATCGATTAATGTAGGATTATCAACGGAAAATCTTGTTAAACTCAAAAAACAATTTTTTTCCTAAAAATGGAATTGAAGATAAAATATTAGTAATAACTGTTGCTCCCCAAAAAGATATTTGTCCTCAAGGTAAAACATACCCAATAAAAGCAGATCCTGTTGATTTA
+
MKLQKLK{M{IVKKHGK{{{{G{KININGO{{{MNH{PO{M{LOJF{IJ{{KHIJVM{MKQKKHUL{IK{O{KNOKJQLY{LJ{N{{QK{IEI{02D,,?22LLL{KJ{LHK{T{IHJ{H;;;;=IFKJGHDBDFWFKOJFHPN{GNN{{{L{{RJIQLHJNH{{JH{JKHLN{{H{{IHXK{I{{{X{EFIDDDDEG?BCB<<<CGFMFN{{M{AJA>WCEC@AMHP{LJQH{{DEIQJJHEJFK]LILGJMJLHIIM{{KJNHI{ILIPPTLPGGHFG{{NOK{KG{{GKJNGO{{PABBAAHJKTFGJIRQK{{JLDFGJO>?AF{{KBAA>:..BCECFCEGR{{I::9::NHMJ{GGB200))6@FDCBFGS{{LHE{{R{{KJ>33BHH{MKEDCCD@ACEEHEHNPRHHG??CBBEFHEFKJKFAA>66:5889EKLHYLHKFF{{FKGHLJ{{{I{I{HFEFD?@EBCDEDD=72+**236==<<;96
@04d13e62-75ad-465a-a79e-6dd65699586a runid=3ffb29643267db9bb8aae685166434a5232ac074 sampleid=1_launch read=94436 ch=201 start_time=2024-11-11T11:20:53Z model_version_id=dna_r10.4.1_e8.2_5khz_400bps_sup@v4.2.0 barcode=barcode05
GGTACAGATCGTAAAATTGCGTAAGCAAATATAAAGTATAGTTCAGTTTTAATATGAGAAGGTCTATTTAAAGGATCAGCTGGAAAAAAATTTTCCTTTGCTATTCTAAAATGAAAATCAATAAAAAATGATAATATTAAGCAATAAAATATTACTATTAATATTAAAGAAATTAAATCTTTAAATATAAATCTTTTATTAAAATAGATTTTATCTTTTCTTGAATTTAATCCTATTTGGTTAGATGAGCCTTTTTCATGAAGAATAGATAAATGAATTATTGATATAGCTAAGATTATTAAAGGTATTAAAAAATGTAAAGAAAAAAATCGATTTAATGTAGGATTATCAACGGAAAATCTTCCTCAAACTCAAAAAACAATTTTTTTCCCTAAAAATGGAATTGAAGATAAAATATTTAGTAATAACTGTTGCTCCCCAAAAAGATATTTGTCCTCAAGGTAAAACATACCCAATAAAAGCGGATCCTATAATTA
+
:87777776511112666530000177788655568;65&&&&&&*+0//-25443223333533333:118676656678222;>?@;7767===;;<;;=:88889778;8888:;:9:98889;9976444446676676668789976666565667776665666677;98876678:<<9766667889;=<7765678744566><:8888><9800888;876555789;::99877754332247<A?:9866544443334477877767675444345567644344667675534455689;;975555699:;;<;:6(((((9997664334445444200003;;;:76558::;98987778876789=BC@??><9:;<>?=9777666676676786362/,&'**22344454643411221;::;85554677766666665566788766666785544452----.334322224
@300a4a8d-c1cd-4dd9-9948-3bce24c7f963 runid=3ffb29643267db9bb8aae685166434a5232ac074 sampleid=1_launch read=40121 ch=320 start_time=2024-11-11T11:21:09Z model_version_id=dna_r10.4.1_e8.2_5khz_400bps_sup@v4.2.0 barcode=barcode05
AATTATAGGATCCGCTTTTATTGGGTATGTTTTACCTTGAGGACAAATATCTTTTTGGGGAGCAACAGTTATTACTAATATTTTATCTTCAATTCCATTTTTAGGGAAAAAAATTGTTTTTTGGGTTTGAGGAAGATTTTCCGTTGATAATCCTACATTAAATCGATTTTTTTCTTTACATTTTTTAATACCTATAATAATTTTAGCTATATCAATAATTCATTTATCTATTCTTCATGAAAAAGGCTCATCTAACCAAATAGGATTAAATTCAAGAAAAGATAAAATCTATTTTAATAAAAGATTTATATTTAAAGATTTAATTTCTTTAATATTAATAGTAATATTTTATTGCTTAATATTATCATTTTTTATTGATTTTCATTTTAGAATAGCAAAGGAAAATTTTTTTCCAGCTGATCCTTTAAATACACCTTTACATATTAAACCTGAATGATACTTTATATTTGCTTACGCAATTTTACAATATATACCCAA
+
HIEGFF2111213//022415744857=>BCEC;::::==>A@C?ECCHICE910/0CIKMHGF{MML{OHLIA?>>=>MHMN{PK{{JGGQMIHLHHFGPLGG{FE{HOJ{XHMKENGH{TNVG{{TPIEHGJIOGEFGID;;?ABMEEB>>C976777?@ACFFIH{J{{{CAFC?@KDKKLPKLNNIG{HIIJHHJF{L{HJJLKH{{{KGKJEHJJGJI{LL{N{E@@><<==HGLHSMHJHN{IL{HHIHJJNFHHRKFGJMLGIEFLLGN{LJKIIPIFGLHHFGEEFHEGHLHGFHKEIMH{GEGJEJJAAA@CFE@?K<<<<<IEFGFCEC98999@DGNNILHHJIGFEGHDBC??+****2=BACDFGELQJDIFFH{K{MLHIAA8876:==AAACEIH{{@;78EICBBDBIHGF{GEEIDB@))7))>A@@AACCAAA@??>>>@?>????FDACBCBBBCDC@@AAGHD@://.-.////..()
@326c22e3-9c22-454f-be84-4add59faea72 runid=3ffb29643267db9bb8aae685166434a5232ac074 sampleid=1_launch read=58407 ch=235 start_time=2024-11-11T11:21:12Z model_version_id=dna_r10.4.1_e8.2_5khz_400bps_sup@v4.2.0 barcode=barcode05
AATTATAGGATCCGCTTTTATTGGGTATGTTTTACTTAGAGGACAAATATCTTTTTGGGGAGCAACAGTTATTACTAATATTTTATCTTCAATTCCATTTTTAGGGAAAAAAATTGTTTTTTGAGTTTGAGGAAGATTTTCCGTTGATAATCCTACATTAAATCGATTTTTTCTTTTACATTTTAATACCTTTAATAATTTTAGCTATATCAATAATTCATTTATCTATTCTTCATGAAAAAGGCTCATCTAACCAAATAGGATTAAATTCAAGAAAAGATAAAATCTATTTTAATAAAAGATTTATATTTAAAGATTTAATTTCTTTAATATTAATAGTAATATTTTATTGCTTAATATTATCATTTTTTATTGATTTTCATTTTAGAATAGCAAAGGAAAATTTTTTTCCAGCTGATCCTTTAAATACACCTTTACATATTAAACCTGAATGATGCTTTATATTTGCTTACGCAATTTTACGATCTGTACCAA
+
@EGJGIE{GI{BE9:EDGH?><99=AFI@A@@=52,,+,.../>?CCBLNLFL?FBAIHLLJU{{{QYTILM{{IIKFJJG{L{KOKFIMHCFKFF@?AHE<?@CAADQWX{{HJJJNKR{{J{BFJIKI{LHKJJMHKNINBEDGFGEGGHLGDCCDCIMKGCCA@?FNIH77676.;56319;BD{FGILJIMR{N{GMFHGKFEEFDEMNMP{{{DDEECK{HI{{IMTJIFMBIH{{{JMIIHPKK{LOLGLLIPGMEAAA@>>8@BHEGGFIJMG{FEHEGCBA@@FEDEEDFLKIO{L{J{KOJ{K{QPOIY{NN{LMJKQGBEEBFB9877?@@ACCGGDCCC{F{{{IO{IGMHKGJ{EJMM{NKLHLH@{{KEI;I{GDGIGFJLFFHFOHQ{LMN{HJ{LKHHEJHHK><;;;4-/4-42111324227FEEEFEKNIPCDDCBKLJJHF{L{QFRMHQ{EJQGFFEFEFJE?---,-/...,))
@4792a325-5fdc-45ec-95ac-0e5b3a5c2b34 runid=3ffb29643267db9bb8aae685166434a5232ac074 sampleid=1_launch read=26460 ch=59 start_time=2024-11-11T11:21:19Z model_version_id=dna_r10.4.1_e8.2_5khz_400bps_sup@v4.2.0 barcode=barcode05
TGGTACAGATCGTAAAATTGCGTAAGCAAATATAAAGTATCATTCAGGTTTAATGTAAAGGTGTATTTAAAGGATCAGCTGGAAAAAAATTTTCCTTTGCTATTCTAAAATGAAAATCAATAAAAAATGATAATATTAAGCAATAAAATATTACTATTAATATTAAAGAAATTAAATCTTTAAATATAAATCTTTTATTAAAATAGATTTTATCTTTTCTTGAATTTAATCCTATTTGGTTAGATGAGCCTTTTTCATGAAGAATAGATAAATGAATTATTGATATAGCTAAAATTATTAAAGGTATTAAAAAATGTAAAGAAAAAAATCGATTTAATGTAGGATTATCAACGGAAAATCTTCCTCAAACTCAAAAAACAATTTTTTGCCTAAAAATGGAATTGAAGATAAAATATTAGTAATAACTGTTGCTCCCAAAAAGATATTCGTCCTCAAGGTAAAACATACCCAATAAAAGCGGATCCTATAATTA
+
IEHGKRKGHGCCBBDJNH{@A@ECDCCDBDGFGKHMH{PIKHJI77777>A3//((244?ACBBA@AB4333<;;89888?ABCEPJ{KN{IIIHEJLEGEHD>8889=BDBCDFINEDDFAE@:=@?72222339<33B@???AACD:SKFC?>>>>GIHGLEJMEECGEEHDCEBDDG{JKJEFGBCFDEFHGGAAC@=>>ACCBDDGFHH@A?@F665489;;C;<HEFJFEEEIFFLIDCCA?>???GK{{ICCAABECEEAAA@@CHB>>>==BCECDBA?>>>?ADGFGFEJFEGEADAACDA@CDFOGGE----D=7EGCCB/--,-3--==>?>?=<><<=>>=:899>DQFDEFCA888745666<<?>>?ABBEEGB3222233GHGCBAAAAABC@@>??@@@BA@><::::<>>?@ADB@=100,8??C@?==;;755557:999:>?@?>><::9::<><98776776555668555457
@3955152c-b499-4830-8dac-23618a949f2a runid=3ffb29643267db9bb8aae685166434a5232ac074 sampleid=1_launch read=129801 ch=39 start_time=2024-11-11T11:21:08Z model_version_id=dna_r10.4.1_e8.2_5khz_400bps_sup@v4.2.0 barcode=barcode05
TGGTACAGATCGTAAAATTGCGTAAGCAAATATAAAGTATCATTCAGGTTTAATATGTAAAGGTGTATTTAAAGGATCAGCTGGAAAAAAATTTTCCTTTGCTATTCTAAAATGAAAATCAATAAAAAATGATAATATTAAGCAATAAAATATTACTATTAATATTAAAGAAATTAAATCTTTAAATATAAATCTTTTATTAAAATAGATTTTATCTTTTCTTGAATTTAATCCTATTTGGTTAGATGAGCCTTTTTCATGAAGAATAGATAAATGAATTATTGATATAGCTAAAATTATTAAAGGTATTAAAAAATGTAAAGAAAAAAATCGATTTAATGTAGGATTATCAACGGAAAATCTTCCTCAAACTCAAAAAACAATTTTTTTCCCTAAAAATGGAATTGAAGATAAAATATTAGTAATAACTGTTGCTCCCCAAAAAGATATTTGTCCTCAAGGTAAAACATACCCAATAAAAGCGGATCCTATAATTA
+
{{LHP{HKKGFHMJN{G{{J{NGLGMHJIKHVJLKNECJLHHIFGHHILHHJIM{{{{H{{{MKLJHPK{M{KH{{HCIEFFH{JMII{{KHI{IH?==B;@YPGJLNIPJI{H{GJJHOJ{IJG{{M{{F{{F{H{I{FFLICEDC{J@>>::;89;;;JINOMMHJHC{RH{JJOJL{LKGEH{H{MKNLGHEEGD@HDBBDD>GNEHDBD333321,010-..CDJGHOI{HJFO===>=>ICDCBAABD=++++9DDIHIMNHFAA@>=>=GKJGSKTLKKML{NRI{KPMH{{K{HK{HRRJK{KKHJY{{HFE223=A<?FGFGFA@>@@:88889CDDEHGHGEHIYILIJNL{GMIEC@<;;;;={NGKOJ{H{GHI{SK{MJGF6GGIII{KHQIHHJGJIG{FKSILIJIHFCOIGHEGDGHKFG{ACA?@IP{GJHEEDDFILN{{{GNGGGFIHGGDJABBC>ABCCD?;B81++-676322235
@d36dcd77-f3e1-4bd0-80ee-4431eca0e837 runid=3ffb29643267db9bb8aae685166434a5232ac074 sampleid=1_launch read=32463 ch=247 start_time=2024-11-11T11:21:24Z model_version_id=dna_r10.4.1_e8.2_5khz_400bps_sup@v4.2.0 barcode=barcode05
AATTATAGGATCCGCTTATTGGGTATGTTTTACCTTGAGGACAAATATCTTTTTGGGGAGCAACAGTTATTACTAATATTTTATCTTCAATTCCATTTTTAGGGAAAAAAATTGTTTTTTGGGTTTGAGGAAGATTTTCGTTGATAATCCTACATTAAATCGATTTTTTTCTTTACATTTTTTAATACCTTTAATAATTTTAGCTATATCAATAATTCATTTATCTATTCTTCATGAAAAAGGCTCATCTAACCAAACAGGATTAAATTCAAGAAAAGATAAAATCTATTTTAATAAAAGATTTATATTTAAAGATTTAATTTCTTTAATATTAATAGTAATATTTTATTGCTTAATATTATCATTTTTTATTGATTCTCATTTTAGAATAGCAAAGGAAAATTTTTTTCCAGCTGATCCTTTAAATACACCTTTACATATTAAACCTGAATGATACTTTATATTTGCTTACGCAATTTTACGATCTGTACCAA
+
666FI{DIEIGDC7554''(().6;BDDGFJMEEHH@ADEETQ{HHOKWT{J{HKLP{GIKHGEFQHHDFEGEE{KKHIII{M{{{J{NFSKML`{JFKMGIF@<@GGG{IIHH>>=>J{JGHE{JBCEDDGEFAA?/4''(:C{QMHH{GM{{NHJ{G{CEDDJ{O{{{FD??/1GGGLHIGKHE>==<>J@GXJFEFF{M{KILHFGNN{KIEMEFJHMGKH{NEGHJIFM{G{EJAILHLGEHNIJINNGGIEPHJ{FEIEJH{{J{JLFJI{GIHJELKNGKRHJGKNIIHFEGGFHGIJIIGEMFJOJEGDG?:;FCFHINRJJHGEKFEKIFGDBFDGHKKK{KRIGGFDFCDFHGFHIFK{{{J^JFPJ+((CBDEI{JJFEIDECDBBDCEEHFDIIRJ{{NFAAFEF{HFDFED96558777*)).(/1>?@BBCAAAB@@@???@@@CCGCECCACBBDGCA==<<=ABCCA::::<@?@>?@?
@61ad3f95-be77-45d1-9cdf-a8ac6c7f0c63 runid=3ffb29643267db9bb8aae685166434a5232ac074 sampleid=1_launch read=37609 ch=467 start_time=2024-11-11T11:21:34Z model_version_id=dna_r10.4.1_e8.2_5khz_400bps_sup@v4.2.0 barcode=barcode05
AATTATAGGATCCGCTTATTGGGTATGTTTTACCTTGAGGACAATCTGTTTGGGGAGCAACAGTTATTACTAATATTTTATCTTCAATTCCATTTTTAGGGAAAAAAATTGTTTTTTGAGTTTGAGGAAGATTTTCCGTTGATAATCCTACATTAAATCGATTTTTTTCTTACATTTTTTAATACCTTTAATAATTTTAGTTATATCAATAATTGATTTATCTATTCTTCATGAAAAAGGCTCATCTAACCAAATAGGATTAAATTCAAGAAAAGATGAAATTTATTTTAATAAAAGATTTATATTTAAAGATTTAATTTATTTAATGTTCATAGTAATATTTTATTGCTTAATATTATCATTTTTTATTGATTTTCGTTTTTAGAATAGCAAAAGGAAAATCTTTTTCCAGCTGATCCTTAAATACACCTTTACATATTAAACCTGAATGATACTTTATATTTGCTTACGCAATTTTACGATATTGTACCAA
+
GGLNIO{OH{I{QLLD9++DFEH{L{{{S{{JH{G9....,()'&%%&&&''-77GIJBBB99::::FJH{JMIM{MI{J{JNE6677EIQFGI{VPHOCC@AFFM{K{PKJK{{{{CB?ACCBECBBAIKA?@>8E?AAACI{{KFFE@I{ONE{{{@???@JH{{{@=5--187@A:FFIJGFEDGLEHF;9//2333<=AABJ{GGDFJ{I>===>FIFFA=<98833==BDGTH{KK{LP]HHDEC@>554555225>==@?++++,11,,+**,-.-200//578C?;;<>>DCC@?ADEDH?J{JS{CLCCBA=2222/00046455699:CDJJL{P{{LHCBAAB{KI{IHHOGKJJ{{M{LQ{SOH{H651.0//@AAB??>67786ECEMO{?@@?N{S{CDGGFGEIUK6**BGDHFE?;;@:<KHEBGI{HHHICCF@?BIG>==<;?1**'&&*-)+6:;BDFG><0///-,,,,,:;GC
@2e76de01-ed9d-4d55-b6c5-f6b3f4030e41 runid=3ffb29643267db9bb8aae685166434a5232ac074 sampleid=1_launch read=55286 ch=99 start_time=2024-11-11T11:21:42Z model_version_id=dna_r10.4.1_e8.2_5khz_400bps_sup@v4.2.0 barcode=barcode05
AATTATAGGATCCGCTTTTATTGGGTATGTTTTACCTTGAGGACAATATCTTTTTGGGGAGCAACAGTTATTACTAATATTTTATCTTCAATTCCATTTTTAGGGAAAAAAATTGTTTTTTGAGTTTGAGGAAGATTTTCCGCTGATAATCCTACATTAAATCGATTTTTTTCTTTACATTTTTTAATACCTTTAATAATTTTAGCTATATCAATAATTCATTTATCTATTCTTCATGAAAAAGGCTCATCTAACCAAATAGGATTAAATTCAAGAAAAGATAAAATCTATTTTAATAAAAGATTTATATTTAAAGATTTAATTTCTTTAATATTAATAGTAATATTTTATTGCTTAATATTATCATTTTTTATTGATTTTCATTTTAGAATAGCAAAGGAAAATTTTTTTCCAGCTGACCCTTTAAATACACCTTTACATATTAAACCTGAATGATACTTTATATTTGCTTACGCAACTTTACGATCTGTACCAA
+
ON{KNXM{DK{{LJGHKJFDGHGOKNJ{JGFKC2221/./011765--4331*)))799;FFCCCEDLOKFJMMHI{NIOPHWO{KK{J{JMMOLLEHKQ{5345@HGHS{{{OH@@@@M{DDCEGHHJJHOMLMJJ{ECIDCDHVLJLMIMLI{GFHGOLKHJGFGEJK{{HA?>;BDHGGIR{MH{JGJGL{KNMIH{EKJJINHJBAAAAABAAAAABBDCEJEHD22222A?@?AAEDFEB>??A@///0:@ABBA??>>>?@ABBCBA???@BGDDBBBCHHDCEDDGFIEAAAABB@@ACDE??>>>AA@??@ACDDGECCGE<;AABABCBB?>>>>?ACHGHEDBBCBA@?>?????>>@AGG{FDDA@A@@EFBABCDE??>=<===>?AAA@A<@BEML{{RLA@AAABBA?==<:BFA@@@?>99;59?BCBA@A@@@A@@?>>?>@>>>@>EBA@AABBB@<9999(((((977679><<<=C@
@b42211ae-28fa-40f7-b414-b066551ef9da runid=3ffb29643267db9bb8aae685166434a5232ac074 sampleid=1_launch read=54512 ch=70 start_time=2024-11-11T11:21:40Z model_version_id=dna_r10.4.1_e8.2_5khz_400bps_sup@v4.2.0 barcode=barcode05
GTAAAGGTGTTTTTAAAGGATCAGCTGGAAAAAAATTTTCCTTTGCTATTCTAAAATGAAAATCAATAAAAAATGATAATATTAAGCAGTAAAATATTACTATTAATATTAAAGAAATTAAATCTTTAAATATAAATCTTTTATTAAAATAGATTTTATCTTTTCTTGAATTTAATCCTATTTGGTTAGATGAGCCTTTTTCATGAAGAATAGATAAATGAATTATTGATATAGCTAAAATTATTAAAGGTATTAAAAAATGTAAAGAAAAAAATCGATTTAATGTAGGATTATCAACGGAAAATCTTCCTCAGACTCAAAAAACAATTTTTTTCCCTAAAAATGGAATTGAAGATAAAATATTAGTAATAACTGTTGCTCCCCAAAAAGATATTTGTCCTCAAGGTAAAACATACCCAATAAAAGCGGATCCTAA
+
DBBBBBCCCCCEEGIEKDFECCB@?@AC@BCGECB@@@8=E44A78NDDDBDCCCCEABACEFECCB>@<@@@@>>>=<>=>?@?????@@@AAFCAA@AAAAABABDEFAA>2200036A@5:;;;;AD@@?>>?@@@ACEDBD555113.----?:D=>>>C786114:;=FDEA@@@>?855==?B@A@=>>><<?FGA????>>>>>@@A@A@@>C@AAABBBA@BA>??>??@?BCC@AAAAB??>==>?>@@ABA??5568CBAEGGHC>11111BA@?=<<<=>A@AAA?:66667CDCBBAA@AB>?====@?>?><<<<=DFFFLEFF>BBCEFEBA@@?@??>=<===?@A>>=<;::;;<>>>?<==<=??@;:CA@A@====?AA@@@@?><;::;<>??>=<<<<==:999:<:66667=>>>
@599c0fd3-164f-4598-9af4-1fb471d2dc54 runid=3ffb29643267db9bb8aae685166434a5232ac074 sampleid=1_launch read=83371 ch=433 start_time=2024-11-11T11:21:51Z model_version_id=dna_r10.4.1_e8.2_5khz_400bps_sup@v4.2.0 barcode=barcode05
TGGTACAGATCGTAAAATTGCGTAAGCAAATATAAAGTATCATTCAGGTTTAATATGTAAAGGTGTATTTAAAGGATCAGCTGGAAAAAAATTTTCCTTTGCTATTCTAAAATGAAAATCAATAAAAAATGATAATATTTAGCAATAAAATATTACTATTAATATTAAAGAAATTAAATCTTTAAATATAAATCTTTTATTAAAATAGATTTTATCTTTTCTTGAATTTAATCCTATTTGGTTAGATGAGCCTTTTCATGAAGAATAGATAAATGAATTATTGATATAGCTAAAATTATTAAAGGTATTAAAAAATGTAAAGAAAAAAATCGATTTAATGTAGGATTATCAACGGAAAATCTTCCTCAAACTCAAAAAACAATTTTTTTCCCTAAAAATGGAATTGAAGATAAAATATTAGTAATAACTGTTGCTCCCCAAAAAGATATTTGTCCTCAAGGTAAAACATACCCAATAAAAGCAGAATATATAATTA
+
>>=>>==>>=;88999==><:77779=>=>>>>=>>==>==<==<<===>A@A?>>=<<<==>>===>>?@AB??>><<<=>;::;;>EIKAAB?<<::;/=B433333BBBC????CEA==<<<?ABFC?;::<:443*(())11;<AA=>>>=:::::>=>=====?>>>??BA@@>?>?@@DC@?>:::<<<<>>>;<<;=???=<<;<@@B<<<<C;AC??>>>@><;:9:<<=>=<==<:::99;<;:9:D>A@?>=;;:::;;<<=>=:::::>>?><<<;;;;;=>?@@?>=>==><<:::::;=>?@><;:::;?????BAA;77669=>>><322++<:;-----///051861//0.0012:>=>>=?><;;;<CFJ{L723(999CKEA?>?=>===;:;;;?@AB@?=<<=======>>?>>?6667<AA@A@<<<<>?>=====>==>>>>>>>>?==>93499>>><A@?@@@@==<<;;;9
@40dbde1f-b7a2-4b84-948b-5b60ae3e5c4d runid=3ffb29643267db9bb8aae685166434a5232ac074 sampleid=1_launch read=46833 ch=420 start_time=2024-11-11T11:21:48Z model_version_id=dna_r10.4.1_e8.2_5khz_400bps_sup@v4.2.0 barcode=barcode05
AATTATCGGATTCGCTTTTATTGGGTATGTTTTCCTTGAGGACAAATATCTTTTTGGGGAGCAACAGTTATTACTAATATTTTATCTCCAATTCCATTTTTAGGGAAAAAAATTGTTTTTTGAGTTTGAGGAAGATTTCCGTTGATAATCCTACATTAAATCGATTTTTTTCTTTACATTTTTTAATACCTTTAATAATTTTAGCTATATCAATAATTCATTTATCTATTTCTTCATGAAAAAGGCTCATCTAACCAAATAGGATTAAATTCAAGAAAAGATAAAATCTATTTTAATAAAAGATTTATATTTAAAGATTTAATTTCTTTTAATATTAATAGTAATATTTTATTGCTTAATATTATCATTTTTTATTGATTTTCATTTTAGAATAGCAAAGGAAAATTTTTTTCCAGCTGATCCTTTAAATACACCTTTACATATTAAACCTGAATGATACTTTATATTTGCTTACGCAATTTTACGATCTGTTGAGAGG
+
JHLKJ{4222268668::IC{LIGHFH{A<;;5..-.2//00010//0500/++*+9>?{KNGFGIJNJGTOQHNHM{H{M{G{P>>;<,-89BFEEKH{G?>@BBJJHH{L{GbGKFEFH766559:=??CEDDCB@3=22=CFEEMIKGMI{J{JFUJJFBBA@BGDGK:664/2<;;?;FDDGFHPQGKHK{{H{KJ{{L{ILI{FDFDCCCF{E=:99:;?975---,-;467CCABCHGEDKOFHHIGMHICFD@A:94444449;@ABCDIHLIJEGDHIFFIIFHFGEIDDJEHK{FJHABIRGJBKEA@@?945=>80111.+@DDDDECHGDCDCDDGDCIAA?777)&&&*,/--2<<<::<<:99999DF@7EB?>:7GCDCABAACECF{H{EIAAAEDDEB>>CJEEFDDFLGJJH{EDDCB77F78JE>====>@CE===<=@?@AAB<2AA?@BBEHCAA====>BCF>;,++++(''%%%%%(
@173b0aaf-9f18-4f3b-abde-c1a6646ac99e runid=3ffb29643267db9bb8aae685166434a5232ac074 sampleid=1_launch read=60653 ch=122 start_time=2024-11-11T11:21:53Z model_version_id=dna_r10.4.1_e8.2_5khz_400bps_sup@v4.2.0 barcode=barcode05
TCGTACAGATCGTAAAATTGCATAACAAAATCTAAAGTATCATTCAGGTTTAATATGTAAAGGTGTATTTAAAGGATCAGCTGGAAAAAAATTTTCCTTTGCTATTCTAAAATGAAAATCAATAAAAAATGATAATATTAAGCAATAAAATATTACTATTAATATTAAAGAAATTAAATCTTTAAATATAAATCTTTTATTAAATAGATCTTATCTTTTCTTGAATTTAATCCTATTTGGTTAGATGAGCCTTTTTCATAGAAGATAGATAAATGAATTATTGATATAGCTAAAATTATTAAAGGTATTTGAGAAAATGTGAAGAAAAAATCGATTTAATGTAGGATTATCAACGGAAAATCTTCCTCAAACTCAAAAAACAATTTTTTTCCCTAAAAATGGAATTGAAGATAAAATATTAGTAATCATCTGTTCTCCCCAAAAAGATATTTGTCCTCAAGGTAAAACATACCCAATAAAAGCGGATCCTATCATTA
+
K....0<<54434769564/-))))*+,-4433223<BCE1111/020001111<??AACEFHPLGJHMILOLGKJNNGFIGFDCF{{LFGC@B886468*A{IHGCCDCFMIIJH{JFJQKMHEHGKG{LGGGDDDFLHFFEDJCC@DF@HMGDDIGKFIGIGEDDDEBDB@<>>CECDBDCCJI{@@999?@?@?>776541*/+++*+103BEDCEBDFBCGMKIHGGFFFFEIJFF{GFBFDBCFEDD@AF?;7:(''''-%%%'3655569;;;ADFDC{FECCCBEFGFGHDGDDGGDHFC>8+******+16832346>:DGHKD=<<=>GGIEDBCBDCDFEDCBA89999DBHF:76698<<<DECAA@AAA@ADCJ{O{{B?80>>?BEC(((((+)));>@==>@D>=<333345+**'&&%$$$%%&&%&:ACB@@?@BCBCBBA9766@BCCDCBA@?@@>;<==<>>=>,,,,,10-,*)**&
@7067869d-5c49-4985-bcad-607979cc70e1 runid=3ffb29643267db9bb8aae685166434a5232ac074 sampleid=1_launch read=32379 ch=121 start_time=2024-11-11T11:22:04Z model_version_id=dna_r10.4.1_e8.2_5khz_400bps_sup@v4.2.0 barcode=barcode05
AATATAGGATCCGCTTTTATTGGGTATGTTTTACCTTGAGGACAAATATCTTTTTGGGGAGCAACAGTTATTACTAATATTTTATCTTCAATTCCATTTTTAGGGAAAAAAATTGTTTTTTCAGTTTGAGGAAGATTTTCCGTTGATAATCCTACATTAAATCGATTTTTTCTTTACATTTTTTAATACCTTTAATAATTTTAGCTATATCAATAATTCATTTATCTATTCTTCATGAAAAAGGCTCATCTAACCAAATAGGATTAAATTCAAGAAAAGATAAAATCTATTTTAATAAAAGATTTATATTTAAAAATATTAATTTCTTTAATATTAATAGTAATATTTTATTGCTTAATATTATCATTTTTTATTGATTTTCATTTTAGAATAGCAAAGGAAAATTTTTTTCCAGCTGATCTTTTAAATACACCTTTACATATTAAACCTGAATGATACTTTATATTTGCTTACGCAATTTTAGAAAATATGTACCAA
+
{M{I{FEEF{JIHJRI{{JKHHM{MJLI{FC@>>=52++AGP{JHKGOOCGDDIFFGIF{K{IN{QI{{JI{K{FK{{OIR{QM{Q{HJ{HPJNHJ{JJN{GECB=H{BI{{JFBAFIFG{5++++>=>FIJO{P{{P{{ODDDK{MIJNJ{{{NJL{J{DBBJ{MJNG{JLLFC@CD{LCPQF7777GGGJ{X{NMHGM{{P{{KOKV{JM{HLPLHH{GJPOJKHI{HL{{FNHE@EIIO{{G{L{IKKHJIJ{{{PG{{IMSMGLKIOJHGGG{UMNUIKQIMGHGJ@>;<==@CIMHKILIKGHFCB4;<*),---''@HHJHGJFGKHIMGF{KHEEDFDEK{KGK{{KLGLJLENKGDGFGGEP{{{HIN{JH{{MIJKJ{OBABA?AA@BDGFIEFGGHFQ{{GFDBBD{OF?)&&'9*HMGFCDEEDJOILDBBCCCEBBAAAA@??????@BBACA@?CBDCB?><;<<=CFB>210-/..0.-.0,''
@feacdbde-0f5a-44b9-8a0b-2196ce99fba4 runid=3ffb29643267db9bb8aae685166434a5232ac074 sampleid=1_launch read=37633 ch=467 start_time=2024-11-11T11:22:21Z model_version_id=dna_r10.4.1_e8.2_5khz_400bps_sup@v4.2.0 barcode=barcode05
AATTATAGGATCCGCTTTTATTGGGTATGTTTTACCTTGAGGACAAATCTGTTTTGGGGAGCAACAGTTATTACTAATATTTTATCTTCAATTCCATTTTTAGGGAAAAAAATTGTTTTTTGAGTTTGAGGAAGATTTTCCGTTGATAATCCTACATTAAATCGATTTTTTTCTTTACATTTTTAATACCTTTAATAATTTTAGCTATATCAATAATTCATTTATCTATTCTTCATGAAAAAGGCTCATCTAACCAAATAGGATTAAATTCAAGAAAAGATAAAATCTATTTTAATAAAAGATTTATATTTAAAGATTAATTTCTTTAATATTAATAGTAATATTTTATTGCTTAATATTATCATTTTTTATTGATTTAGTTTTAGAATAGCAAAGGAAAATTTTTTTCCAGCTGATCCTTTAAATACACCTTTACATATTAAACCTGAATGATACTTTATATTTGCTTACGCAATTTTACGATCTGTACCAA
+
=>;;98899:::966778@><;::999999:;<;<;:8333346--,+&'''((,14<>=;:977877999;:::988888:==:9889997767899<>A>;;:9=ABCA><<;;<<=@C99767989;;::44433<7:33567997667799766668664557:BFFF:00/+88789=@=;87773221;976679=<998766656666334458886::==<;:9:::<88778;::8899::999:999:88767789998:9899889::887688;32200430777668767789877788:;6655((99<;=>>;:987888886665689:<><;;988888877776788:;=A@>;;:::;6'''''(754422385566:99:9:;<>@AB;83358987778:<<<;9876678:=;;;98888988787888778889::9<:99::;;:96322238:<;8.--,,,,,1188
@ce340d7f-2d6f-4c6f-a39e-0e82771d2054 runid=3ffb29643267db9bb8aae685166434a5232ac074 sampleid=1_launch read=32399 ch=121 start_time=2024-11-11T11:22:26Z model_version_id=dna_r10.4.1_e8.2_5khz_400bps_sup@v4.2.0 barcode=barcode05
AATTATAGGATCCGCTTTTATTGGGTATGTTTTACCTTGAGGACAATATCTTTTGGGGAGCAACGGTACTACTAATATTTCGATTCCATTTTTAGGGAAAAAAATTGTTTTCTGAGTTTGAGGAAGATTTTCCGTTGATAATCCTACATTAAATCGATTTTTTTCTTTACATTTTTTAATACCTTTAATAATTTTAGCTATATCAATAATTCATTTATCTATTCTTCATGAAAAAGGCTCATCTAACCAAATAGGATTAAATTCAAGAAAAGATAAAATCTATTTTAATAAAAGATTTATATTTAAAGATTTAATTTCTTTAATATTAATAGTAATATTTTATTGCTTAATATTATCATTTTTTATTGATTTTCATTTTAGAATAGCAAAGGAAAATTTTTTTCCAGCTGATCCTTTAAATACACCTTTACATATTAAACCTGAATGATACTTTATATTTGCTTACGCAATTTTACGATCTGTACCAA
+
0EDCBB?BACELFBABBBA>22222GFNHKI{{DA422./2.//,//..----.,/B@CA@999)))((((()23558750)''((/../.--*))(&)*//**''&&&((34-*(((*5555BEHHA@?>9?673*,EJ{HHNLDCA@A>AFGD22222{H{{I=<=39<;;;;FMK{PK{EI@>>TQKMPL{KOSKGM{LJKIJMTL{JNVIM{J{GN{{{{M{N{GHTMM{{MM{J{{{O{NKJJOKOJ{KEKJS<55556988;<BEDHT=<=={M{JJHJLGGEGE{FEFGDB=?933322;BCBBCQ{J{IFH{@:<JFcSKO{L{H{NKRI{M{{{IH_J{{{KKL{KNOH{FNJS{K{K{{K{QLJI{EKFEDFEHDFIM{H{{HNK{H{KM{{{{FCCEK{{{KOM{{HJKJ{{K{{MN{GHL{NL{JLMKL{MHGMLN{HE>?D+?@@FGIJN{DEIEEKGO{{{LHMGG{EFCECEE
@9af5cdb0-511d-4aeb-9b73-9521be38a679 runid=3ffb29643267db9bb8aae685166434a5232ac074 sampleid=1_launch read=76781 ch=404 start_time=2024-11-11T11:22:26Z model_version_id=dna_r10.4.1_e8.2_5khz_400bps_sup@v4.2.0 barcode=barcode05
TGGTACAGGTAGCATTTGTAAAATTGCGTAAGCAAATATAAAGTATCATTCAGGTTTAATATGTAAAGGTGTATTTAAAGGATCAGCTGGAAAAAAATTTTCCTTTTGCTATTCTAAAATGAAAATCAATAAAAAATGATAATATTAAGCAATAAAATATTACTATTAATATTAAAGAAATTAAATCTTTAAATATAAATCTTTTATTAAAATAGATTTTATCTTTTCTTGAATTTAATCCTATTTGGTTAGATGAGCCTTTTTCATGAAGAATAGATAAATGAATTATTGATATAGCTAAAATTATTAAAGGTATTAAAAAATGTAAAGAAAAAAATCGATTTAATGTAGGATTATCAACGGAAAATCTTCCTCAAACTCAAAAAACAATTTTTTTCCCTAAAAATGGAATTGAAGATAAAATATTAGTAATAACTGTTGCTCCCCAAAAAGATATTTGTCCTCAAGGTAAAACATACCCAATAAAAGCGGATCCTATAATTA
+
K22212//....-)''&%&'(/68DBDDEDJEFDHDJ{{IJ{IKL{GIHN{LIGMKHKM{JKOS==>L{{{{{T{JMSG{ORHRJKUMOGEVIK{{{KBC/,)&&'+(,DACB88889{I{I{I{HJHI{GLU{{{{JS{LMRR{HFJKKK{{JJPJGR{IK{OJJ{JJEJ{OJNGFLQKXHG{INOH{H{{{G{GFFEGM{M{{L{KI{{MI{GLHLGLMIAABCD;E?999FKKJ{{KOPLMNIGDG@>??@;;;<IDDIHFIFDFFKKJJGKKJW{MM{HQJRHLOHPKNLHQVIIIKIGM{{HH{EF{JHJ{LLI{S{{RJII{JK{C;FJ{{MIGGHKFMKJKHKGLHR{M{J{{HOHGN{RIH{{KMFQNJH{{H@???{LHGPH{IMZ{{A@<-THJKJKIKMGIJIFHIK`JJIQKOI{JMJIJNGGLIH{OJ{HJJ{?=JHJKHF{IFH{GJKKM{JNRGI{JK{{LOJ{J{SIGG{IHIUGJDCCCEGEKFIEE
@f8384e9f-f3e4-4b4a-8e47-3cf7915eb25f runid=3ffb29643267db9bb8aae685166434a5232ac074 sampleid=1_launch read=37861 ch=368 start_time=2024-11-11T11:22:37Z model_version_id=dna_r10.4.1_e8.2_5khz_400bps_sup@v4.2.0 barcode=barcode05
TGGTACAGATCGTAAAATTGCGTAAGCAAATATAAAGTATCATTCAGGTTTAATATGTAAAGGTGTATTTAAAGGATCAGCTGGAAAAAAATTTTCCTTTGCTATTCTAAAATGAAAATCAATAAAAAATGATAATATTAAGCAATAAAATATTACTATTAATATTAAAGAAATTAAATCTTTAAATATAAATCTTTTATTAAAATAGATTTTATCTTTTCTTGAATTTAATCCTATTTGGTTAGATGAGCCTTTTTCATGAAGAATAGATAAATGAATTATTGATATAGCTAAAATTATTAAAGGTATTAAAAAATGTAAAGAGAAAAATCGATTTAATGTAGGATTATCAACGGAAAATCTTCCTCAAACTCAAAAAACAATTTTTTTCCCTAAAAATGGAATTGAAGATAAAATATTAGTAATAACTGTTGCTCCCCAAAAAGATATTTGTCCTCAAGGTAAAACATACCCAATAAAAGCGGATCCTATAATTA
+
DA@@AACCBBBBCEGEGIFBCBEB@@@????@ABIC<@CFDHFF666655:88;89886::CAA@?@AABCCDDA@<-++++'(()36BACADF=EI@@<88HGECCCDCCEECDBEHLJFFF>?0(((*;DBB@A?@@??@AAAABBBECDECBADBACBCCBBC==DADDCCFEDGDBBCCBFGEBCAAABDEGIHGFGEBDDA@????AJH{FGBE.*><:;<ACCCBEGCCCBCBCCAA??>>>?@AB?><=;;BC@@???@??>??>>?@>>>>>AABCBCBBAA@@5,,-07832---:C@@AA?>??MICA@0/0>?@?@@DFE300002=<?;966667>>>=CA<::::<DJDCCEEFCFEEDEFBB??@@?AABCFFM{I{GB>>EEDGDD@@?>>==<;;<<=>?A>===<::::;==>>>?@<<<<<=8ABAB?==<>>AABB@@@>>===>>?>?>??@@<89<<;<;<:76655788997777
@2b2c64aa-4dbc-4c13-851c-c6537ee3851d runid=3ffb29643267db9bb8aae685166434a5232ac074 sampleid=1_launch read=36188 ch=214 start_time=2024-11-11T11:22:35Z model_version_id=dna_r10.4.1_e8.2_5khz_400bps_sup@v4.2.0 barcode=barcode05
TGGTACAGATCGTAAAATTGCGTAAGCAAATATAAAGTATCATTCAGGTTTAATATGTAAAGGTGTATTTAAAGGATCAGCTGGAAAAAAATTTTCCTTTGCTATTCTAAAATGAAAATCAATAAAAAATGATAATATTAAGCAATAAAATATTACTATTAATATTAAAGAAATTAAATCTTTAAATATAAATCTTTTATTAAAATAGATTTTATCTTTTCTTGAATTTAATCCTATTTGGTTAGATGAGCCTTTTTCATGAAGAATAGATAAATGAATTATTGATATAGCTAAAATTATTAAAGGTATTAAAAAATGTAAAGAAAAAAATCGATTTAATGTAGGATTATCAACGGAAAATCTTCCTCAAACTCAAAAAACAATTTTTTTCCCTAAAAATGGAATTGAAGATAAAATATTAGTAATAACTGTTGCTCCCCAAAAAGATATTTGTCCTCAAGGTAAAACATACCCAATAAAAGCGGATCCTATAATTA
+
B=>FK_{LH{GFEFJ{IR{I{J{J{SJNWOI{PO{KLKIPUH{KII{OK{MLKI{JL{JM`OX{HIGNLGO{Q{M{{LEJHYKEKHJ{K{{K{IKJHEEEALP{{JJ{MVRHLFFOHIJGIINCBDJ{{KNIGKHIKWIJJ{FWNJGHKRJP{HNMJHIIHLG{{QK{KJJIKIKLP{{ON{{MNJHL{FEKI{GKHRPIMIGK{H{MLPKG{DHFFED{>EEBCGNI{JIHHMFL{{IKOFHGGKKNHJJIJL{HHJIGHR{L{NHRIMQQU{M{{G{HJHI{P{{KJIKMGHNN{OI22222JK{KOGE{IKOJC=9566SJJFFH{SNA@@?@FJ{{{IVGNKHIIKIMJFGFJIQIKK{C?>>ABFHNHPNGIJ{{FJHIEFH{{NGDA4++?G{JLEFIOJFOLMIGHDHG{{JLL{JJIHDJILIEILG{J{POK{SUI[GLGGFGIIJLHCCCBDMJJIFDEC<@>846<=DD@<B@@?>@AAC@AA@@A
@40dcff13-81d9-415d-b956-5d07a6163c35 runid=3ffb29643267db9bb8aae685166434a5232ac074 sampleid=1_launch read=94642 ch=201 start_time=2024-11-11T11:22:31Z model_version_id=dna_r10.4.1_e8.2_5khz_400bps_sup@v4.2.0 barcode=barcode05
AATTATAGGATCCGCTTTTATTGGGTATGTTTTACCTTAACAATGTCTTTGGGGAGCAACAGTTATTACTAATATTTTATCTTCAATTCCATTTTTAGGGAAAAAAATTGTTTTTTGAGTTTGAGGAAGATTTTCCGTTGATAATCCTACATTAAATAGATTCTCTTTACATTTTTTAATACCTTTAATAATTTTAGCTATATCAATAATTCATTTATCTATTCTTCATGAGAAAGGCTCATCTAACCAAATAGGATTAAATTACGAAAAAGATAAAATCTATTTTAATAAAAGATTTATACTTAAAGATTTAATTTCTTTAATATTAATAGTAATATTTTATTGCTTAATATTATCATTTTTATTGATTTTCATTTTAGAATAGCAAAGGAAAATTTTTTTCCAGCTGATCCTTTAAATACACCTTTACATGTTAAACCTGAATGATACTTTATATTTGCTTACGCAATTTTACGATCTGTACCAA
+
3325322324320....096443335455+'''&)034,+++-.(((()2+4767653330000001212543334698654564322236789::110169=?@?>;;88788<<,++**,,0444488877961,+,-.5544445766540//*+.--,+,4458288888;<<985544468786554468776555451-,,,-2.....78;7777777954765444445445677766666786654444577785*''&&2577667;;;:99889;;96544766566777666+*7444458766978852265455554334445679;:9976676676554455679:987533//.)(-555/+)((''')+/18:9:<:;;;=?A?>;76677788767;6696322122475687665..7566665533334568775555677662////178994..../7665555
@8ca15b2c-fb4a-42f3-a693-be8eea0f4dd0 runid=3ffb29643267db9bb8aae685166434a5232ac074 sampleid=1_launch read=94629 ch=201 start_time=2024-11-11T11:22:25Z model_version_id=dna_r10.4.1_e8.2_5khz_400bps_sup@v4.2.0 barcode=barcode05
TGGTACAGATCGTAAAATTGCGTAAGCAAATATAAAGTATCATTCAGGTTTAATATGTAAAGGTGTATTTAAAGGATCAGCTGGAAAAAAATTTTCCTTTGCTATTCTAAAATGAAAATCAATAAAAAATGATAATATTAAGCAATAAAATATTACTATTAATATTAAAGAAATTAAATCTTTAAATATAAATCTTTTATTAAAATAGATTTTATCTTTTCTTGAATTTAATCCTATTTGGTTAGATGAGCCTTTTTCATGAAGAATAGATAAATGAATTATTGATATAGCTAAAATTATTAAAGGTATTAAAAAATGTAAAGAAAAAAATCGATTTAATGTAGGATTATCAACGGAAAATCTCCTCAAACTCAAAAAACAATTTTTTTCCCTAAAAATGGAATTGAAGATAAAATATTAGTAATAACTGTTGCTCCCCCAAAAAGATATTTGTCCTCAAGGTAAAACATACCCAATAAAAGCGGATCCTATAATTA
+
88877665653..../77761....0788999666545445566777555559655545554432225578885544456677799:9:76669;;:::;99886655666896777998888877787755433445555555555667765567892+++,54.**0344457655434567<<:866445668:;:8986777666678?=;9889?<<<9:=<<=887''''75/+,9998988667679;=A?976555556666789;<;;;:::99665545678::;;;;9875564533455567987656668<<==>=;:622235::976654566555552////1::77,,,5589:99::999986778;<BA@?<;19889;:855545555433446787664422222555655444556:779878743435676776755555677787555568:7666682...-.122677444
@f690a9b7-cc6b-4936-8ab2-4c1c8c02e26c runid=3ffb29643267db9bb8aae685166434a5232ac074 sampleid=1_launch read=103345 ch=479 start_time=2024-11-11T11:22:48Z model_version_id=dna_r10.4.1_e8.2_5khz_400bps_sup@v4.2.0 barcode=barcode05
TGGTACAGATCGTAAAATTGCGTAAGCAAATATAAAGTATCATTCAGGTTTAATATGTAAAGGTGTATTTAAAGGATCAGCTGGAAAAAAATTTTCCTTTGCTATTCTAAAATGAAAATCAATAAAAAATGATAATATTAAGCAATAAAATATTACTATTAATATTAAAGAAATTAAATCTTTAAATATAAATCTTTTATTAAAATAGATTTTATCTTTTCTTGAATTTAATCCTATTTGGTTAGATGAGCCTTTTTCATGAAGAATAGATAAATGAATTATTGATATAGCTAAAATTATTAAAGGTATTAAAAAATGTAAAGAAAAAAATCGATTTAATGTAGGATTATCAACGGAAAATCTTCCTCAAACTCAAAAAACAATTTTTTTCCCTAAAAATGGAATTGAAGATAAAATATTAGTAATAACTGTTGCTCCCCAAAAAGATATTTGTCCTCAAGGTAAAACATACCCAATAAAAGCGGATCCTATAATTA
+
<;<<<;;9776344559::9977766855556999::998877899::9999;:87766788898777789:;::9:7655522019<A>;;:;<=;;;=<>=;::::;>?>?;:99::9::99889::999776677798898887777666778999:;7766678843;;8<;987334446=;:9876666788><;:9:::;::9::;8<8778=251.//;;<;:87667892005557766678899?CCD:98878777787888:;:::9999:8887677789:;<<<:99:9:876666789:>=<;:5550219>@@AA811011::985545589:92211/1112;;99::9:;:::98654545545678<=?>?>>:56<;43321435655654444668666553333344455655566776988976554567687787775565567645564.02244553//../455532112
@92cd3b52-9ef8-4abf-9776-aeee98bc38df runid=3ffb29643267db9bb8aae685166434a5232ac074 sampleid=1_launch read=138133 ch=352 start_time=2024-11-11T11:22:47Z model_version_id=dna_r10.4.1_e8.2_5khz_400bps_sup@v4.2.0 barcode=barcode05
AATTATAGGATCCGCTTTTATTGGGTATGTTTTACCTTGAGGACAAATATCTTTGGGGAGCAACAGTTATTACTAATATTTTATCTTCAATTCCATTTTTAGGGAAAAAAATTGTTTTTTGAGTTTGAGGAAGATTTTCCGTTGATAATCCTACATTAAATCGATTTTTTTCTTACATTTTTAATACCTTTAATAATTTTAGCTATATCAATAATTCATTTATCTATTCTTCATGAAAAAGGCTCATCTAACCAAATCAGATTAGATTCAAGAAAAGATAAAATCTATTTTAATAAAAGATTTATATTTAAAGATTTAATTTCTTTAATATTAATAGTAATATTTTATTGCTTAATATTATCATTTTTTATTGATTTTCATTTTAGAATAGCAAAGGAAAATTTTTTTCCAGCTGATCCTTTAAATACACCTTTACATATTAAACCTGAATGATACTTTATATTTGCTTACGCAATTTTACGATCTGTACCAA
+
G{HLLHCAACCCCCGFIHDB@@AAAMJI{JIMKLX{{F{{GJLI_GN{UGHG1.(?EI@GFJIOMM{IO{IR{{PPNWKO{VJK{{LLLKG{LLMJKL{J8888IK{IM{{NSIJLJKLK=====B?AQHHI{{{GJ64EAABOG{K{{MKIISJMIPLK{L{{PLLL{{{E8>)),,,,,..BMK{{RS{JJ{YIJN{M{KMNPJF{JGGLIKJJLKHT{{{N{{T{IIVMLIKQJH{H{Q{{H{{{H{{MJJIDD)))))*<0////2245DIIHHGIM{K{I{{{KN{{JMIGMI{MHH{LKQZHKCJKHLQ{TKIJN{NIKNII{K{MKN{M{SMHMIHLK{KIK{{J{IINKIHGGUO{LK{KRLGNJRVIN{HEIIKJQ{{LFJGGGLLIKGH{JJM{JK{IMJABHFHKFGN{GLGI{OFGI{HIG{IPL{JFFGJFHIGFFECCEIPEEHEF{{EL{{FHJEDEDDEFGK{EC////////0055
@8ae22203-613f-414e-be4f-5ba481c9a6c3 runid=3ffb29643267db9bb8aae685166434a5232ac074 sampleid=1_launch read=42610 ch=52 start_time=2024-11-11T11:22:42Z model_version_id=dna_r10.4.1_e8.2_5khz_400bps_sup@v4.2.0 barcode=barcode05
AATATAGGATCCGCTTTTATTGGGTATGTTTTACCTTGAGGACAAATATCTTTTTGGGGAGCAACAGTTATTACTAATATTTTATCTTCAATTCCATTTTTAGGGAAAAAAATTGTTTTTTCAGTTTGAGGAAGATTTTCCGTTGATAATACTACATAAATCGATTTTTTTCTTTACATTTTTAATACCTTTAATAATTTTAGCTATATCAATAATTCATTTACCTATTCTTCATGAAAAAGGCTCATCTAACCAAATAGGATTAAATTAGAAAAGATAAAATCTATTTTAATAAAAGATTTATATTTAAAGATTTAATTTCTTTAATATTAATAGTAATATTTTATTGCTTAATATTATCATTTTTTATTGATTTTCATTTTAGAATAGCAAAGGAAAATTTTTTTCCAGCTGATCCTTTAAACTCTACATATTAAACCTGAATGATACTTTATATTTGCTTACGCAATTTTACGATCTGTACCAA
+
,.0GIFFHUIILH{HIMLLHJMKGIIJN{RM{JJNMM@@CCBCDEDEIHHLICN?****?{K{HMKHONDEEFFFFJKNN{L{N{HFIEJDFPNHHI{GY{ACBCF{RK{{{IQMHML{H{76666JHGGI{KLC@@=44?88<@AD330'&&&&')''';>?<=?DFHEGAHEH3@EF>;:77BC=;;;;>0<{IEEGFHCFGGGEGIF66668K{32222:<>979:;88::<?C{IKL{LJOIKJHJN{LG<;;961100001256)'''>BCFG{NOLHQK{CEHGEHK{{G{GKHJ{L{HHJHKKM{PMH@>={I{J{INBEWIKGJNHGIKGHRGIQ{{GQI{L{KJJITK{OPKILFKIK{I{KMBG*'G@@ABI?9ELHHFI{9998:AADDFDEIMAA@7--/F{QFKHJ{G>=4-----85555;55AFIFELKDDEBDEGEFBLHJJ{{SGQB@<<4444BA93'&&&&&&&'',+
@c50d5262-3d13-409e-94d2-ecee2a131f1f runid=3ffb29643267db9bb8aae685166434a5232ac074 sampleid=1_launch read=94660 ch=201 start_time=2024-11-11T11:22:40Z model_version_id=dna_r10.4.1_e8.2_5khz_400bps_sup@v4.2.0 barcode=barcode05
TGGTACAGATCGTAAAATTGCGTAAGCAAATATAAAGTATCATTCAGGTTTAATATGTAAAGGTGTATTTAAAGGATCAGCTGGAAAAAAATTTTCCTTTGCTATTCTAAAATGAAAATCAATAAAAAATGATAATATTAAGCAATAAAATATTACTATTAATATTAAAGAAATTAAATCTTTAAATATAAATCTTTTATTAAAATAGATTTTATCTTTTCTTGAATTTAATCCTATTTGGTTAGATGAGCCTTTTTCATGAAGAATAGATAAATGAATTATTGATATAGCTAAAATTATTAAAGGTATTAAAAAATGTAAAGAAAAAAATCGATTTAATGTAGGATTATCAACGGAAAATCTTCCTCAAACTCAAAAAACAATTTTTTTCCCTAAAAATGGAATTGAAGATAAAATATTAGTAATAACTGTTGCTCCCCAAAAAGATATTTGTCCTCAAGGTAAAACATACCCAATAAAAGCGGATCCTATAATTA
+
75444455642////01//..,--./5767775444344445667785555576555555555443344467866544456785569;<:7778<=966755865545566796666898887777787755433445666677889999976666665553431-++,465667766645555777665555668:<;9876898866667=;86667==;;98777888766676677666543433344//122298766554443333356777777775443334567788997776564323335679=<;876566889;<==;500//166555554567798772/.//0986677786555577778898755569;=>><97/7667:9755545555333335675555422212444656655))))6:87853222455432235655466667654555685444463////0453101133
@8d0c1cf7-101d-4f2f-9123-823dc014039b runid=3ffb29643267db9bb8aae685166434a5232ac074 sampleid=1_launch read=31027 ch=461 start_time=2024-11-11T11:22:52Z model_version_id=dna_r10.4.1_e8.2_5khz_400bps_sup@v4.2.0 barcode=barcode05
TGGTACAGATCGTAAAATTGCGTAAGCAAATATAAAGTATCATTCAGGTTTAATATGTAAAGGTGTATTTGAAGGATCAGCTGGAAAAAAATTTTCCTTTGCTATTCTAAAATGAAAATCAATAAAAAATGATAATATTAAGCAATAAAATATTATATTAATATTAAAGAAATTAAATCTTTAAATATAAATCTTTTATTAAAATAGATTTTATCTTTTCTAAAATTAATCCTATTTGGTTAGATGAGCCTTTTTCATGAAGAATAGATAAATGAATTATTGATATAGCTAAAATTATTAAAGGTATTAAAAAATGTAAAGAAAAAATCGATTTAATGTAGGATTATCAACGGAAAATCTTCCTCAAACTCAAAAAACAATTTTTTTCCCTAAAAATGGAATTGAAGATAAAATATAGTAATGACTGTTGCTCCCCAAAAAGATATTTGTCCTCAAGGTAAAACATACCCAATAAAAGCGGATCCTATAATTA
+
B@AA?>:99444<=>?BED>>=>>>?CCBCFDDDFDCCCBBBBBCCEBABBBEC@@@??@A@CCBDCCDD0////<<00///5<<<@ECJFECCBBDABC@DEEDECCCECEDDBBCEDDCCBAAA@@@?>@A?@A@78888B7777544446-)((,)(()55977:ABACBFDDEC;;:8688:;<88:=:99::?;;;;:5497667;E?C<>51?66444*+/+,E=;>(((()6>?ADCFAA??>>9;<::FGGHFGKIVJHGMMHRIIJJJGHH{ML{HJEDCCEEMN{RNIKGGIGKHDGHGEML{{{IJDEG>>;5FIRMGCABBB@@<<B>>>??BCB44422DEDIM{JL6324/..../>>??>HEDDDCBEDDEVI{N;CGFHKHAC??>?9::;;BBEDLG;:,(((--(()))++++:==>B?LK{{LHFFCCD;<EGIGGFDDEGEKHIMFILHIGJ{HNIFH{BBBBBDFFHFDEEF
@4a25f144-7d0c-40b6-bee0-ba786a2dc606 runid=3ffb29643267db9bb8aae685166434a5232ac074 sampleid=1_launch read=33283 ch=334 start_time=2024-11-11T11:23:04Z model_version_id=dna_r10.4.1_e8.2_5khz_400bps_sup@v4.2.0 barcode=barcode05
AATTATAGGATCCGCTTTTATTGGGTATGTTTTACCTTTGAGGACAAATATCTTTTTTGGGGAGCAACAGTTATTACTAATATTTTATCTTCAATTCCATTTTTAGGGAAAAAAATTGTTTTTTGAGTTTGAGGAAGATTTTCCGTTGATAATCCTACATTAAATCGATTTTTTTCTTACATTTTTTAATACCTTTAATAATTTTAGCTATATCAATAATTCATTTATCTATTCTTACATGAAAAAGGCTCATCTAACCAAATAGGATTAAATTTGTCAAAGATAAAATCTATTTTAATAAAAGATTTATATTTAAAGATTTAATTTCTTTAATATTAATAGTAATATTTTATTGCTTAATATTATCATTTTTATTGATTTTCATTTTAGAATAGCAAAGGAAAATTTTTTTCCAGCTGATCTTAAATACACCTTTACATATTAAACCTGAATGATACTTTATATTTGCTTACGCAATTTTACGATCTGTACCAA
+
:BBD:9((((65623444444@>=@EH{LEEDD?@;::,'+3457210000010/--<<ADFL{{MJLOKI{GR{{PLJHIULKLKE{{JGEEJDHRIF=@HO{FFLIF{FT{{PIJDEFED{L+++++:8988=>@ECBBA=?98877779ABC{HIHKJJIOHIGHIGIO{{{@A=12==<=<>??BHIH{HOHBDFHGCCFQ@@?><<>?@:::::GC8555557////5777.-,--33BCGFDCCDFHBAABBGLEED443112((6692,++++22>BCBJMK`GGIEHKH{IFTKHG{F{JKN{EK{L{{{JIIJEDNJH==<;24FCGFBCFH;<;BCDDJ{MHP{EKIFLHJG{IIWABBBAN{NN{IJQNMILDG?D2.::;<96658888:=@IHFGNKFE?845@@443(''&&))*999:885..?ABBBBDDIGHCBBAAFEG61111AEDHHGGHMCBBBACGFXF98888:;<:999::
@098ea216-0226-44a5-8963-53c46b014975 runid=3ffb29643267db9bb8aae685166434a5232ac074 sampleid=1_launch read=52029 ch=238 start_time=2024-11-11T11:23:03Z model_version_id=dna_r10.4.1_e8.2_5khz_400bps_sup@v4.2.0 barcode=barcode05
TGGTACAGATCGTAAAATTGCGTAAGCAAATATAAAGTATCATTCAGGTTTAATATGTGAAGGTGTATTTAAAGGATCAGCTGGAAAAAAATTTTCCTTTGCTATTCTAAAATGAAAATCAATAAAAAATGATAATATTAAGCAATAAAATATTACTATTAATATTAAAGAAATTAAATCTTTAAATATAAATCTTTTATTAAAATAGATTTTATCTTTTCTTGAATTTAATCCTATTTGGTTAGATGAGCCTTTTTCATGAAGAATAGGTAAATGAATTATTGATATAGCTAAAATTATTAAAGGTATTAAAAAATGTAAAGAAAAAAATCGATTTAATGTAGGATTATCAACGGAAAATCTTCCTCAAACTCAAAAAACAATTTTTTTCCGATTAAATGAAGATAAAATATTAGTAATAACTGTTGCTCCCCAAAAAGATATTTGTCCTCAAGGTAAAACATACCCAATAAAAGCGGATCCTATAATTA
+
MFKF{K{IGE9::9:;<K{JEGQHKK{{QIKO{P{HIOL{SKO{MK{KK{{{M{JJN{MIUP{{HLJKL{GK{J{N{IKVJLXEPILL{{{{N{<{E=<C?BINM{:::::{JHM{IN{NIQ{L{G{{{MN{{MPNNTK{NI{JHRKORS{N{KGIHNI{{{{NN{K{H{LP{`U{K{{J{O{L{MK{{LTG{CBAABPPOL{GEG22222220BDEHE{J{{CCDP{{N{PM{H[{ZKQJX{OPO{{{J{HKNM{SHKIFNIL{{JBBB{{JMLDEDCDMI{{{{Q{TG{{RMKK{{LO{{{PJ{{L{KJ{LO{{KOHFHEIIQ{EH{{{888883..888BBDECK{{{P{KP{{{{J{KT:88845444>C?>??H{GEFCEHJJJF9/(&&%%&&&(.046665667CED<<EI{LHLIK{HK{FJADG:7DFH{{MIN_KJELPHJDGGHK{N{OJPOD@EI{<BERGJGFNJR{N{{HF{EFEDE
@922642ba-4284-454e-a9e9-628fe78d7190 runid=3ffb29643267db9bb8aae685166434a5232ac074 sampleid=1_launch read=46854 ch=297 start_time=2024-11-11T11:23:16Z model_version_id=dna_r10.4.1_e8.2_5khz_400bps_sup@v4.2.0 barcode=barcode05
AATTATAGGATCCGCTTTTATTGGGTATGTTTTACCTTGAGGACAAATACTTTTGGGGAGCAACAGTTATTACTAATATTTTATCTTCAATTCCATTTTTAGGGAAAAAAATTGTTTTTTGAGTTTGAGGAAGATTTTCCGTTGATAATCCTACATTAAATCGATTTTTTTCTTACATTTTAATACCTTTAATAATTTTAGCTATATCAATAATTCATTTATCTATTCTTCATGAAAAAGGCTCATCTAACCAAATAGGATTAAATTCAAGAAAAGATAAAATCTATTTTAATAAAAGATTTATATTTAAAGATTTAATTTCTTTAATATTAATAGTAATATTTTATTGCTTAATATTATCATTTTTTATTGATTTTCATTTTAAAATAGCAAAGGAAAATTTTTTTCCAGCTGATCCTTTAAATACACCTTTACATATTAAACCTGAATGATACTTTATATTTGCTTACGCAATTTTACGATCTGTACCAA
+
NJM{IGM{IGOP{LKIF@<<999:<IJLI{OHHIEJL)'''''''&&&))))*++1<>HJPQHFGFHGC????@JPN{_M{JM{LGLILJ{HH1/////EBGD;6:<=AEGFI{NKHIK{@????>88JDHH{{JGSFFHFLNLK{IQ{{JPM{IKIHLRHAA@ABFFIFE07?))99731.5;2221133AFIHIFI{PG{KNF{MGKEDFD{IKGFKH?C><888.-,'());;BF{JFGFB<>////3AEGHJAFDFJRHNH{GGIEBCDEHIJGIEFFGJGC:::::FNFFGOKNOJLKFMFJIKNMKGFIFGG{P{G{PILTJMH{GFHGH{FHHHLH{MGU{{PKTLHHHNGAAGKJFKRM{MIJPGGC{JMAJJID6'''''**)+..0CDEFKJKIO{V{HEEIH{HGGDEJ{LQKIKJFEGGECBEDDFEEEGHFFHBA@?>>@@ABCEEEDCCEFGHFB@>>>>@DDGHC=<;;<@ABBAAA
@5a93dbc9-2900-4773-a2c7-d5567351b8e7 runid=3ffb29643267db9bb8aae685166434a5232ac074 sampleid=1_launch read=36289 ch=248 start_time=2024-11-11T11:23:16Z model_version_id=dna_r10.4.1_e8.2_5khz_400bps_sup@v4.2.0 barcode=barcode05
AATTATAGGATCCGCTTTTATTGGGTATGTTTTACCTTGAGGACAAATATCTTTTTGGGGAGCAACAGTTATTACTAATATTTTATCTTCAATTCCATTTTTAGGGAAAAAAATTGTTTTTTGAGTTTGAGGAAGATTTTCCGTTGATAATCCTACATTAAATCGATTTTTTTCTTACATTTTTTAATACCTTTAATAATTTTAGCTATATCAATAATTCATTTATCTATTCTTCATGAAAAAGGCTCATCTAACCAAATAGGATTAAATTCAAGAAAAGATAAAATCTATTTTAATAAAAGATTTATCTTTTAAAGATTTAATTTCTTTAATATTAATAGTAATATTTTATTGCTTAATATTATCATTTTTTATTGATTTTCATTTTAGAATAGCAAAGGAAAAGCTTTTTCCAGCTGATCCTTTAAATACACCTTTACATATTAAACCTGAATGATACTTTATATTTGCTTACGCAATTTTACGATCTGTACCAA
+
HNM{OI{HLJKSI?>>>>@=@CBDCNFKWMIMNGD;65128845+***/5789?@@>CDE{I{OK{LJKJL{{PK{{HO{KNK{OM{MPO{L{{{{JFMJN{MJOHK{OJ{{{TSRJQKM{{KMKK{P{HP{{{TI{{{J{{CCIXMNIf{WO{LJ{M{MJLL****.I{K{{B=C)*=@DDN{{{\OI{PK{{O{MJ{JS{{{{KH{JK{NKKO{IMLK{{{MIH{LMIR{{{L{UK{GLK{MJ{R{K{L{O{J{M{NRK{QFKIHBB;;HHHF{JSMKLHCHLLT{JLGDEEE{MLHGMIHHFHDB.-,,+*//G{JINH{{{{{{{EA@{{{I{KGK{{KM{{L{{{{[XJJ{{{JKM{{{NHUECEHHKJHL{IKSL{O{IEJ{CCCCE???=<2/-,,--300005BDE??H{CEF((&&-''))=DJFN//5//11112889E{{NLJ{{HGQJJ{{NNI{G{KPMQH{MGJNM{{THNBA@AACDBEC>B
@3eacb025-d610-4b35-a199-e51638316ac0 runid=3ffb29643267db9bb8aae685166434a5232ac074 sampleid=1_launch read=28046 ch=192 start_time=2024-11-11T11:23:15Z model_version_id=dna_r10.4.1_e8.2_5khz_400bps_sup@v4.2.0 barcode=barcode05
TGGTACAGATCGTAAAATTGCGTAAGCAAATATAAAGTATCATTCAGGTTTAATATGTAAAGGTGTATTTAAAGGATCAGCTGGAAAAAAATTTTCCTTTGCTATTCTAAAATGAAAATCAATAAAAAATGATAATACAAGCAATAAAATATTACTATTAATATTAAAGAAATTAAATCTTTAAATATAAATCTTTTATTAAAATAGATTTTATCTTTTCTTGAATTTAATCCTATTTGGTTAGATGAGCCTTTTTCATGAAGAATAGATAAATGAATTATTGATATAGCTAAAATTATTAAAGGTATTAAAAAATGTAAAGAAAAAAATCGATTTAATGTACTATCAACGGAAAATCTTCCTCAAACTCAAAAAACAATTTTTTTCCCTAAAAATGGAATTGAAGATAAAATATTAGTAATAACTGTTGCTCCCCAAAAGGATATTTGTCCTCAAGGTAAAACATACCCAATAAAAGCGGATCCTATAATTA
+
LIJN{{LISGPILJIRLHKHJFIGIKJGIMGJHGGHDBB????AHK{HOP`JILNMKQ---FH{MGOE{M;@B8A@?88777<?BGHR{{GJFHNJC::;CDGGRFDHBADGDEEDGFFLGDJ@F6..//BCC>>;;)))*=DGECEFDEGFGEFFGNGLFHHHJPJIHEG{EHKGGHEJCA?@CFEDABBEJJEHFEEJIJFKFGGCCEGGINDJEEF>EGFEKLF{EKHFFJFQILHDOA;<;=>@?@@FCO{KPFFEKFGFEDDCBDDFIGECFEEFHGGILHJEEDCEFIJMGLFDDGECFCCB31/03DEC?@@??CCBD{G{GG8)((((11005(&&&&)46;=>>>A{HETGHGFDDGFHJFA@@?BBAAABBNPJ{KKHG@E====>76556>@BB@?@??GJJ=<<558::<@B@?<<;410,,,-19BBAAB@ABCEGJEHDBAA@ACDFIFFCA@@ABAECBB@B?@@@@@BAAAA@@>?>
@3755b14b-4bbf-48e9-87b1-1080f1653b00 runid=3ffb29643267db9bb8aae685166434a5232ac074 sampleid=1_launch read=33728 ch=62 start_time=2024-11-11T11:23:15Z model_version_id=dna_r10.4.1_e8.2_5khz_400bps_sup@v4.2.0 barcode=barcode05
AATTATAGGATCCGCTTTTATTGGGTATGTTTTACCTTGAGGGACAAATATCTTGGGGAGCAACAGTTATTACTAATATTTTATCTTCAATTCCATTTTTAGGGGAAAAAATTGTTTTTTGAGTTTGAGGAAGATTTTCCGTTGATAATCCTACATTAATGGATTTTTTTCTTTACATTTTTTAATACCTTTAATAATTTTAGCTATATCAATAATTCATTTATCTATTCTTCATGAAAAAGGCTCATCTAACCAAATAGGATTAAATTCAAGAAAAGGTAAAATATACTTTAATAAAAGATTTATATTTAAAGATTTAATTTCTTTAATATTAATAGTAATATTTTATTGCTTAATATTATCATTTTTTATTGACTTCATTTTAGAATAGCAAAGGAAAATCTTTTTCCAGCTGATCCTTTAAATACACCTTTACATATTAAACCTGAATGATACTTTATATTTGCTTACGCAATTTTACGATCTCTACCAA
+
FDC86666;?B>>77898989?>>@EFJI{ISKL{@EN22;<4,-650///.--,,ABFFEEFEHGFIIMHELHFFGMFEKKLJF{JB>?@@EJFDEEZF****@?IGEGDD?====;:<6777:959<<BDIGEF{IGE==AADFOG{FIJDCCB=<7,+....;AEFMF796-6=>?DH{OA?;<A>?>7,5>@@ABCD<<<<<<71(((*,,9:>?@BFEHHHDEFGHIGDACBBDEEBB@@CBDEGCB@A>>?>00///.-,,++*((((013-24//0-0(''''(,(2:>>??=AACCEHBBACAEGBBBCDBCDECBDDEFBA@@@AAC@?>>=?@BCOIG<<<<<BA@AAAAB@A@@BBGLFBAB@A@@<,,---A::::<>==<<;8=;=EE{INDEEDEC>>?C@>?>>@@BAJEBBAA@>>>E=6000009:>=@?-----;;8+++++:<;;=>>?><<:9999:7112,++))'''**<<
@a9ce423a-7ec5-4c40-946a-25a515b172b5 runid=3ffb29643267db9bb8aae685166434a5232ac074 sampleid=1_launch read=103365 ch=479 start_time=2024-11-11T11:23:28Z model_version_id=dna_r10.4.1_e8.2_5khz_400bps_sup@v4.2.0 barcode=barcode05
AATTATAGGATCCGCTTTTCTGGGTTATGTTTTACCTTGAGGACAAATATCTTTTTGGGGAGCAACAGTTATTACTAATATTTTATCTTCAATTCCATTTTTAGGGAAAAAAATTGTTTTTTGAGTTTGAGGAAGATTTTCCGTTGATAATCCTACATTAAATCGATTTTTTTCTTTTACATTTTTTAATACCTTTAATAATTTTAGCTATATAGATAATTCATTTATCTATTCTTCATGAAAAAGGCTCATCTAACCAAATAGGATTAAATTCAAGAAAAGATAAAATCTATTTTAATAAAAGATTTATATTTAAAGATTTAATTTCTTTAATATTAATAGTAATATTTTATTGCTTAATATTATCATTTTTTATTGATTTTCATTTTAGAATAGCAAAGGAAAATTTTTTTCCAGCTGATCCTTTAAATACACCTTTACATATTAAACCTGAATGATATTTTTTATATTTGCTACGCAAAATTTCAACTATGTACCAA
+
***,)((((---,+++,,(&((**40///0341.,,++''00333343333344444:8685555544444444334233334764333444333356678;8543368;=:87755555:;--,,,334654555556892+**,,22111113323333430----/;<;:9366/-054-+,+---654345697543337986555554)))))*/0034555544333445744432323222334454455555633211112332434566566543334464444668865444654445654444576321123563434475754333322112224668<977666554323333333568;:75543333786777:;44432333455767798888::::9655644343469----,,++,''-''143432121231101132.,+***223222455431--,,+++/.(()()+++-,0034
@1c0960ee-01af-4542-aeff-d47cfe7ed9fe runid=3ffb29643267db9bb8aae685166434a5232ac074 sampleid=1_launch read=40803 ch=413 start_time=2024-11-11T11:23:22Z model_version_id=dna_r10.4.1_e8.2_5khz_400bps_sup@v4.2.0 barcode=barcode05
AATTATAGGATCCGCTTTTATTGGGTATGTTTTACCTTGAGGACAAATATCTTTTTGGGGAGCAACAGTTATTACTAATATTTTATCTTCAATTCCATTTTTAGGGAAAAAAATTGTTTTTTGAGTTTGAGGAAGATTTTCCGTTGATAATCCTACATTAAATCGATTTTTTTCTTTACATTTTTTAATACCTTTAATAATTTTAGCTATATCAATAATTCATTTATCTATTCTTCATGAAAAAGGCTCATCTAACCAAATAGGATTAAATTCAAGAAAAGATAAAATCTATTTTAATAAAAGATTTATATTTAAAGATTTAATTTCTTTAATATTAATAGTAATATTTTATTGCCTAATATTATCATTTTTTATTGATTTTCATTTTAGAATAGCAAAGGAAAATTTTTTTCCAGCTGATCCTTTAAATACACCTTTACATATTAAACCTGAATGATACTTTATATTTGCTTACGCAATTTTACGATCTGTACCAA
+
MOL{Q{[KFL{KJ{H{EFFDIMKN{J{{IH{{{GPEDHDCDGIGGSHFO{GOFMMIFL{O{VM{G{JHJ{{MMN{{NKVKLP{L{{{LQ{GJ?@U{GBG{{R@<A2.5DFGBBAABCEDHLJ55455>>BJGHGJ{OIJB=8//0FIK\{LKLJLMQ{N{GP{{GOLJKK{{{=<9519FGEE=9MNHKLI{K{PNI{N{KNKHK{{GXILI{{{{{{L{{K{{{{{{K{{{LIMK{L{{LL{{NK{OIIJKKKQHK{{{HI{KH{{KIHHK=;;;;<{JJ{RB99755<&&&&(/5?C66C?FHI{R{KHNB9]{I{O{{PV{{{{{{L{J{J{OSGKKH{R{KH{UNSQPKHYN{NJILKIL{KK{NR{{{{{J{{{A{{NPLI{FDEKIF98999?H{L{P{LN{\{{ILH:;P{L{{{FCDEBM{{QM{IGLG{HLIHLUNPKKIIGJOHFFIKHFKRHKMHc{M{KOKFG{OFH{FI{FECDCCDIIFHHEG
@24c5da85-1eb3-4c73-8d8a-9649b0c084f7 runid=3ffb29643267db9bb8aae685166434a5232ac074 sampleid=1_launch read=37903 ch=368 start_time=2024-11-11T11:23:21Z model_version_id=dna_r10.4.1_e8.2_5khz_400bps_sup@v4.2.0 barcode=barcode05
AATTATAGGATCCGCTTTTATTGGGTATGTTTTACCTTGAGGACAAATATCTTTTGGGGAGCAACAGTTATTACTAATATTTTATCTTCAATTCCATTTTTCAGGGAAAAAAATTGTTTTTTGAGTTTGAGGAAGATTTTCCGTTGATAATCCTACATTAAATCGATTTTTTCTTTACATTTTTTAATACCTTTAATAATTTTAGCTATATCAATAATTCATTTATCTATTCTTCATGAAAAAGGCTCATCTAACCAAATAGGATTAAATTCAAGAAAAGATAAAATCTATTTTAATAAAAGATTTATATTTAAAGATTTAATTTCTTTAATATTAATAGTAATATTTTATTGCTTAATATTATCATTTTTTATTGATTTTCATTTTAGAATAGCAAAGGAAAATTTTTTTCCAGCTGATACCTTAAATACACCTTTACATATTAAACCTGAATGATACTTTTTATATTTGCTTACGCAATTTTACGATCTGTACCAA
+
<;:;:9::::98644557=<==<;<<;<<;<=>>?>===>;9999:===>==:;@;==;;98877888999:::::9999:;?>:99978<::9::;=?@B)))))<@DBB@?>=<==?@DDA@=<<===><;;;;<<=A@<8789:<<99999;;99998:;87889<AGJFAA@:?@>=?BJDB>;9989:>==;9778;@?=<<;:::::::989::;>>===;::99:;<==>76--8::989::<;:::;:::;::999::9997:899:;;<<:987778:9:::::==;9988:9899:;:87778;<:99:;;<<<<;;<<8=<:99:9;;98888:;;>@?>?;:::99988888888:;=AA?==<<=??55<<9:53::998888::;=<<>:>?@BDDCB?;999000+*++/,,556998211402<;:::::<;;;;:8877799:88767<:::;;<=;:744446;===821112;==<<<;
@6d548890-5e53-4b3d-93a1-362209567079 runid=3ffb29643267db9bb8aae685166434a5232ac074 sampleid=1_launch read=2757 ch=425 start_time=2024-11-10T12:41:40Z model_version_id=dna_r10.4.1_e8.2_5khz_400bps_sup@v4.2.0 barcode=barcode05
AATTATAGGATCCGCTTTTATTGGGTATGTTTTACCTTGAGGACAAATATCTTTTGGGGAGCAACAGTTATTACTAATATTTTCTGTTTGATTCCATTTTTAGGGAAAAAAATTGTTTTTTGAGTTTGAGGAAGATTTTCCGTTGATAATCCTACATTAAATCGATTTTTTTCTTTACATTTTTTAATACCTTTAATAATTTTAGCTATATCAATAATTCATTTATCTATTCTTCATGAAAAAGGCTCATCTAACCAAATAGGATTTAATTCAAGAAAAGATAAAATCTATTTTAATAAAAGATTTATATTTAAAGATTTAATTTCTTTAATATTAATAGTAATATTTTATTGCTTAATATTATCATTTTTTATTGATTTTCATTTTAGAATAGCAAAGGAAAAACTTTTTTCCAGCTGATCCTTTAAATACACCTTTACATATTAAACCTGAATGATACTTTATATTTGCTTACGCAATTTTACAATATATACCAA
+
FDGDLEG{IJNM{>>??:888DBCEFG{RKIJJUHF:7/0GGBB653115556?@9==={B?<<<=>EHFFDEHD...-))()''&%%&$%&''?ABCIRH@@@?>EBNC{K{HGHJJJK{HDDCEFEEFHILHRGLKF>D@@AH{HNFKH{KJGHGGILKGFDBGCHKM{JAAC524FFHGG{{ML{MFGLG{JJ{ILIGGHDDCEDFDHDHFFFGEHEFHHKJHHIGEGIGIHHEFJDHFLIHCEDHGHEGCFDFCIHEDCEJIC=?DF<=<<<>A@@AHEFGHEFDEA@AAAIECGFCCECFFJFHDEGIMJJHFJHIGFJ{HNMIHJMHFIGFDFFDEEDGKIG{HP{HFFGGF{FEIFHDDDEFHGHC?>>=?IFIFGDEGHHHEDDBCBBECGB79?6644457=??A77ACBCCCA85529;9<>98700:00@BBBBBCCCCC???>>?@@?@AA@B???BAA@@?=:999;AEGE9211133333333
@e8c10717-cf72-40eb-893a-6662f9119866 runid=3ffb29643267db9bb8aae685166434a5232ac074 sampleid=1_launch read=5517 ch=113 start_time=2024-11-10T12:41:50Z model_version_id=dna_r10.4.1_e8.2_5khz_400bps_sup@v4.2.0 barcode=barcode05
AATTGCTTTAGGATCCGCTTTTATTGGGTATGTTTTACCTTGAGGACAAATATCTTTTTGGGGAGCAACAGTTATTACTAATATTTTATCTTCAATTCCATTTTTAGGGAAAAAAATTGTTTCTTGAGTTTGAGGAAGATTTTCCGTTGATAATCCTACATTAAATCGATTTTTTCTTTACATTTTTTAATACCTTTAATAATTCTAGCTATACAATAATTCATTTATCTATTCTTCATGAAAAAGGCTCATCTAACCAAATAGGATTAAATTCAAGAAAAGATAAAATCTATTTTAATAAAAGATTTATATTTAAAGATTTAATTTCTTTAATATTAATAGTAATATTTTATTGCTTAATATTATCATTTTTATTGATTTTCATTTTAGAATAGCAAAGGAAAATTTTTTTCCAGCTGATCCTTTAAATACGCCTTTACATATTAAACCTGAATGATACTTTATATTTGCTTACGCAATTTTACGATCTGTACCAA
+
QSK{F:875.1239;<<=CFJFFER?>?>A{LOJO{LNJIJ::>>??=>=;<{B<?=<99DE>6ABABCBEDJFFOGGFPHGGII{{R{XNN.----@DDCGGI{D>>=:DFCGGG;::::GGKJC@A@ABACB=:7550/.+--++,06<<ALEL{GFGFE>>PHB@@???JLL;:;8)*<<<945DCHHHMFGJIOLGIEGFDEHHFFDE>((((9<@ADCDB:4877778999:;><<=?AEAA>>BBCAAAAAA>>?=65543451...((''(+./34==>ACDBAA??>>:944=>@@@AACDC@>???ED??>>?AA??D>>>>99=<<=>>?>>=>=>?ABHHGCCAABA@@@>>??@AAA=A>>?@ACCD?C@;BABE>:=<=>=<<<<<7?==>?@@ACDCDDE<;;===???@BB53327:22222=::<;543334???<<;;:;<=<<<<;=;:9::;<=<966667<>??:321++++69::9
@323cdd42-2d19-4009-8056-d5029d1c415e runid=3ffb29643267db9bb8aae685166434a5232ac074 sampleid=1_launch read=2302 ch=98 start_time=2024-11-10T12:41:49Z model_version_id=dna_r10.4.1_e8.2_5khz_400bps_sup@v4.2.0 barcode=barcode05
TGGTACAGATCGTAAAATTGCGTAAGCAAATATAAAGTATCATTCAGGTTTAATATGTAAAGGTGTATTTAAAGGATCAGCTGGAAAAAAATTTTCCTTTGCTATTCTAAAATGAAAATCAATAAAAAATGATAATATTAAGCAATAAAATATTACTATTAATATTAAAGAAATTAAATCTTTAAATATAAATCTTTTATTAAAATAGATTTTATCTTTTCTTGAATTTAATCCTATTTGGTTAGATGAGCCTTTTTCATGAAGAATAGATAAATGAATTATTGATATAGCTAAAATTATTAAAGGTATTAAAAAATGTAAAGAAAAAAATCGATTTAATGTAGGATTATCAACGGAAAATCTTCCTCAAACTCAAAAAACAATTTTTTTCCCCTAAAAATGGAATTGAAGATAAAATATTAGTAATAACTGTCGCTCCCCAAAAAGATATTTGTCCTCAAGGTAAAACATACCCAATAAAAGCGGATCCTATAATTA
+
0();=D{{{{ILHHGWLN{LHK{L{J{PbJKMGIJ{LN{TR{SK{I{NLK{L{PM{AA>>>CIKK{MJN{R`GHN{{JVJ{I{QE{KK{{LKED>B9++,9;MJG{J{JIMNNHJF{J{N{{{RJREFFHLL{G{NII{SGNULMRGHNLGMMIILGIIMRJIL{OLNPG{{JJKGJL{MJRNNM{{{{PULKOUK{{O{GQK{{KO{{GJJ{{JFIIMBBDMBCFHH{LMG{MIH{J{K{MJKHLYMKK{NEI{NFL{NJ{ONJ{RGMII{JLJKQN{JM{GH{IJHI{PLI{LO{{KTKLYLIOLJ{MLINO{M{GGFMLI{PAIK{{{LFHGHGKLYPOLRJNL{JLDDCCFHG{HLH{MLIJJK{{{{{KKNLK{{GHGLGMKK{{A<?/)F{G{{L{FH{J{N{GI{IIMJOM{J{NG{KMIKL{I{{MJIJLVOJ{{K{{KOKJG{KK{L{{GJLMMKHJHNKIIKLK{KJHHOMKKLIHFEDFEFGKHGIG
@94d11157-5eb4-4d51-88d3-4729a4287ad2 runid=3ffb29643267db9bb8aae685166434a5232ac074 sampleid=1_launch read=2699 ch=33 start_time=2024-11-10T12:41:51Z model_version_id=dna_r10.4.1_e8.2_5khz_400bps_sup@v4.2.0 barcode=barcode05
AATTATAGGATCCGCTTATTGGGTATGTTTTACCTAAGGACGAATATTCTTGGGGAGCAACAGTTATTACAATATTTTATCTTGATTGCAAGGTTCAGGAAAGAAATTATTTTTAGTTGAGGAAGATTTTCCGTTGATAATCCCACATTAAATCGATTTTTTTCTTTAGTTTTTAATACCTTAATAATTTTAGCTATATCAATAATTCATTTCTGTTTACTTCTTCATGAAAAAGGCTCATCTAACCAAATAGGATTAAATTCAAGAAAAGATAAAATCTATTTTAATAAAAGATTTATATTTAAAGATTTAATTTCTTTTAATATTAATAGTAATATTTTATTGCTTAATATTATCATTTTTTATTGATTTAGGTTTAGAAATAGCAAAGGAAAATTTTTTTCCAGCTGATCCTTTGAATCACCTTTACATATTAAACCTGGAATGATACTTTATATCTGCTTACGCAATTTTACAATCTACCAA
+
<=754411224=?766425=<<AFLIGCC?:771.('''((''''&+*%$%&'039972231233103*(&&&&9?@AB{BC?33330/)(((((&&''&'*('''%)'&&&+-'''((*:=?@>>?9880-**+****+0((('(11/,+++****-9>>@A212/)*-,,,225@=;99:));>INGI{B@4211142222DIH@5554/......(''''+4334:;FJ{O{U{INKG77777I;9:9<?><<;;;<<<665564443597789=630--...57CDKJHIHNML{{IH@=>LH{HGHBDL{{JIPL0.DFEIICCDBBBAB{MI{HLC????@GCDBDDDCCCCABC{{>:::::;1/&&&&&(.000+(*,,-456:>>CEDL{N{{QGGCCFGIM{HHGH@-----/-/..1,,34111++,,/1('''',440022201)(()*++77???@CDF{GC4))&'*(&&&&
@e7f189ce-097b-463a-a037-ca3f30acff9e runid=3ffb29643267db9bb8aae685166434a5232ac074 sampleid=1_launch read=2487 ch=1 start_time=2024-11-10T12:41:50Z model_version_id=dna_r10.4.1_e8.2_5khz_400bps_sup@v4.2.0 barcode=barcode05
TGGTACAGATCGTAAAATTGCGTAAGCAAATATAAAGTATCATTCAGGTTTAATATGTAAAGGTGTATTTAAAGGATCAGCTGGAAAAAAATTTTCCTTTGCTATTCTAAAATGAAAATCAATAAAAAATGATAATATTAAGCAATAAAATATTACTATTAATATTAAAGAAATTAGATCTTTAAATATAAATCTTTTATTAAAATAGATTTATATTTAAAGATTTAATTTCTTAGATTAATAGTAATATTTTATTGCTTAATATTATCATTTTTTATTGATTTTCACTTTAGAATAGCAAAGGAATTTCCACTGATATTTAATACACCTTTACATATTAAACTGAATGATACTTTATATTTGCTTACGCAATTTTACCGATCTGTACCAA
+
<999<CJJDFB@@@?@@BB?>=<=<=@@?ACBBBDEHHGGGFEECBB@@@ABDDABB@?@@@CBCDBDCKELIEGJGLIHGOAA@??DFFCA@AA>?==?;>FFEB@@@?ACD@ABBDOD;;::;HJPINDCDCBFEBBAA?C>>>1031*2/)'&&&).++4@@<;<<???>=>:7663332./8368335::::981,+++,88-,+++,*5888854524223+6<@B9::*)***+0333300011HJEDEEEFE{HHJDHDDDIEDIHQ{{DIFECCCAN><8877423330110//,,*(%$%&(*'(').'&&%%&&&''(*/02.24+))(&%&''()*/289556683;=@FEDDDE>>>>>DABC5541+*+.//01400/
@eccc0b7a-3a84-4a84-ab11-6f63ba0b5ee3 runid=3ffb29643267db9bb8aae685166434a5232ac074 sampleid=1_launch read=3145 ch=464 start_time=2024-11-10T12:42:04Z model_version_id=dna_r10.4.1_e8.2_5khz_400bps_sup@v4.2.0 barcode=barcode05
AATTATAGGATCCGCTTATTGGGTATGTTTTACCTTGAGGACAAATATCTTTTTGGGGAGCAACAGTTATTACTAATATTTTATCTTCAATTCCATTTTTAGGGAAAAAAATTGTTTTTTGAGTTTGAGGAAGATTTTCCGTTGATAATCCTACATTAAATCGATTTTTCCTTTACATTTTTTAATACCTTTAATAATTTTAGCTATCAATAATTCATTTATCTATTCTTCATGAAAAAGGCTCATCTAACCAAATAGGATTAAATTCAGAAAGATAAAATCTATTTTAATAAAAGATTTATATTTAAAGATTTAATTTCTTTAATATTAATAGTAATATTTTATTGCTTAATATTATCATTTTTTATTGATTTTCATTTTAGAATAGCAAAGGAAAATTTTTTTCCAGCTGATCCTTTAAATACACCTTTACATATTAAACCTGAATGATACTTTATACTTGCTTACGCAATTTTACGATCTGTACCAA
+
CEAC@A;;;;>BC3222))00013ABBBCCFGIEEB88:9993222330001255;BBB=<<:;<<=<<<<=AAB@?>>>@DB@?>??==<<<>?@?CGE@@?>=DEEGDCBCBBB@CFM41/...*7::@A@A@@B74=779:=?>===?@@@>===<=<:8899:BEDCAAA>BABACCGJDA>=<<<<?>?<9888:AAAB@CB69889>88888BA@CCACA@@@AA<<<;;=>>=?>><<<;=@??>=>??8877774++++)'&&'/*3689??@>>=>>@CAA=<<;@A<<<=@B:997,<?=>>?BBDCADBDCECAA@??87879;9:<:8776544111446B@@?88;;;;<CEEB@A@@@CBCCBA@DEABA@>=<=<===>>@AADCDFGFGJC::?@?>>>>?AC@AA:32225435222222399;<<=;;:9889::;;3//7/....9::977779>@?>=66666<?>>>=<
@2430f5e3-71ed-4fa6-bc88-affdd5febbe9 runid=3ffb29643267db9bb8aae685166434a5232ac074 sampleid=1_launch read=3135 ch=464 start_time=2024-11-10T12:41:58Z model_version_id=dna_r10.4.1_e8.2_5khz_400bps_sup@v4.2.0 barcode=barcode05
AATTATAGGATCCGCTTTTATTGGGTATGTTTTACCTTGAGGACGAATATTCTTTGCAGACGTAAGGGTATTTTAATATTTTATCTTCAATTCCATTTTTAGGGAAAAAAATTGTTTTTTCATTTGAGGAAGATTTTCCGTTGATAATCCTACATTAAATCGATTTTTTTCTTACGTTTTAATCCTTTAATAATTTTAGCTATATCAATAATTCATTTATCTATTCTTCATGAAAAAGGCCCATCTAACCAAATAGGATTAATTCAAGAAAAGATAAAATCTATTTTAATAAAAGATTTATATTTAAAGATTTAATTTCTTTAATATTAATAGTAATATTTTATTGCTTAATATTATCATTTTTTATTGATTTTCATTTTAGAATAGCAAAGGAAAATTTTTTCCAGCTGATCCTTTAAATACACCTTTACATATTAAACCTGAATGATACTTTATATTTGCTTACGCAATTTTACGATCTGTCCCAA
+
IFKIDD9989????@DNTGD::99:DPJDHFGGE{@>7335666++)&'1-&&'''097732236468887765,)),-?AA;C===/....<DDG@EJI:::85=@CGEGTFDDC>DDD.,,,,-01111EC@A@=9<555=>DDIJHHKHDECDFEFEEBCDCCGMKI?=5+*'''(//1/+,,,?8;DDBBBENG{IMECBBACCDAABBBEEFGFMJEJFFDCD>=EAC@CFFGGCCCCDBACBCCCCDBD==9::8;(()))),5787785454610000:;=FCBAABCCCE{HKDEEHG{NGGEFEFHEEGHHKFGGEEDDDCCCBBAABBCDGGGJHDEEFEGECCBAACDCEMP{{JEGHKIJHLEFJBHEHCFCA?>??@BDCBCDCDDEHHG{=./<<8899;<;83..+-19:999@<?A?=<=>>@BCA>=<<;<<=>?@A??>=>@?@BA@<9999;ACCB>)))'&((((((,
@7b1dc12c-61c6-4240-a686-780c18d22303 runid=3ffb29643267db9bb8aae685166434a5232ac074 sampleid=1_launch read=2428 ch=432 start_time=2024-11-10T12:41:53Z model_version_id=dna_r10.4.1_e8.2_5khz_400bps_sup@v4.2.0 barcode=barcode05
AATTATAGGATCCGCTTTTATTGGGTATGTTTTACCTTGAGGACGATCTCTTTTGGGGAGCAACAGTTATTACTAATATTTTATCTTCAATTCCATTTTTAGGGAAAAAAATTGTTTTTTGAGTTTGAGGAAGATTTTCCGTTGATGATACCTACATTAAATCGATTTTTTTCTTTACATTTAATACCTTTAATAATTTTAGCTATATCAATAATTCATTTATCTATTCTTCATGAAAAAGGCTCATCTAACCAAATAGGATTAAATTCAAGAAAAGATAAAATCTATTTTAATAAAAGATTTATATTTAAAGATTTAATTTCTTTAATATTAATAAGTAATATTTTATTGCTAATCTATCATTTTTTATTGATTTTCATTTTAGAATAGCAAAGGAAAATTTTTTTCCAGCTGATCCTTTAAATACACCTTTACATATTAAACCTAAATGATACTTTATATTTGCTTACGCAATTTTACGATCTGTACCAA
+
HOHE??999:;<@6554*)))?ABEELIIOK{OIHDG,+++,..)(%%&'&'*))+CCHKHFGFKJHKIIFHTOJQFJHHGKG{IFFH{GHFIMH{FJKGGEGFARNLS{{{HJLHIKK{@??>?FGFGFFIIKHBD?6/)))*+.((&&%%%&89CFDCC@@=<<<>SJ{{CB:,'(,-/-,/84330./.:DCBBBFLJELDCCDCCCBB@?@@ABDEFFEGGJFC@@A:::::>@EHDB@?@@BCDBDBAABBA?@@@BGFHHQOHFEDDDDECCDBFCCC@????BDCGDCAAA;DIEEFEDABB?DF@>>??BFDCBEDIECCBBAB?>=;-(()9:;@BDDDFH:99,,,++,++0044DDDBBCBACCCHFEBHA=:99872000:;0>:<DBCGDMIFHM=56;A@@B?@?@8.***56;<<76?68?>=<<;<>>?@0////<<::<<<>>><<===>=<:77778?BEC:33334778::<;
@0e00bd0c-0566-45b1-a2f6-32fe0a640c23 runid=3ffb29643267db9bb8aae685166434a5232ac074 sampleid=1_launch read=1807 ch=360 start_time=2024-11-10T12:41:57Z model_version_id=dna_r10.4.1_e8.2_5khz_400bps_sup@v4.2.0 barcode=barcode05
AATTATAGGATCCGCTTTTATTGGGTATGTTTTACCTTGAGGACAGATATCTTTTTGGGGAGCAACAGTTATTACTAATATTTTATCCTCAATTCCATTTTTAGGGAAAAAAATTGTTTTCTGAGTTTGAGGAAGATTTTCCGTTGATAATCCTACATTAAATCGATTTTTTTCTTTACATTTTTTAATACCTTTAATAATTTTAGCTATATCAATAATTCATTTATCTATTCTTCATGAAAAAGGCTCATCTAACCAAATAGGATTAAATTCAAGAAAAGATAAAATCTATTTTAATAAAAGATTTATATTTAAAGATTTAACTTCTTTAATATTAATAGTAATATTTTATTGCTTAATATTATCATTTTTTATTGATTTTCATTTTAGAATAGCAAAGGAAAATTTTTTTCCAGCTGATCCTTTAAATACACCTTTACATATTAAACCTGAATGATACTTTATATTTGCTTACGCAATTTTACGATCTGTACCAA
+
JIG{LNEIIEFHGAADEDHFFFHJG{UGJDDDF?><88()11133443344;9::@@EGFHF{CCB?>??>>?ABDGIILPKMIH{JIJMHFGHJ{FFIHH@2222>EQGP{{{NNSJM{GA.....;88KZWJKKFDDAAA33;ADEJ{{FRNIXFLHHGHHFCGHENKP{{A;;96>CIFDI{IJUHKLHFH{JKKHJFGL{NGGKKEHHF{E{GIHKGKLJ{KKG{L{HL{HJFCECENFGEEEFOIGHOIFFJFILIKHEFHIIGIEGECB@BFH{JGFDEFLOIIJGJ{IJHDFHIKEIJGLJGLLNHIILJJEB=6ADBEBDDEEPKHIHGIIFDDDEFDHJKKM{KGGHHHHFFFDDDFGIFHK{{KTPHFHJIHIIRJF{KCFDBBCBBEGGGBBFGEDDBDGDC@;;DECACEEH{NHGFEFFCA544E4BCDCCBCCDCCD@@?@???ABCFDCFG>>>>>FEBA>>=>?DGD98)))))**+56>>
@0b774a29-dffa-4635-895f-7fdb5e4e0007 runid=3ffb29643267db9bb8aae685166434a5232ac074 sampleid=1_launch read=2121 ch=235 start_time=2024-11-10T12:41:57Z model_version_id=dna_r10.4.1_e8.2_5khz_400bps_sup@v4.2.0 barcode=barcode05
TGGTACAGATCGTAAAATTGTGTAAGCAAATATAAAGTATCATTCAGGTTTAATATGTAAAGGTGTATTTAAAGGATCAGCTGGAAAAAAATTTTCCTTTGCTATTCTAAAATGAAAATCAATAAAAAATGATAATATTAAGCAATAAAATATTACTATTAATATTAAAGAAATTAAATCTTTAAATATAAATCTTTTATTAAAATAGATTTTATCTTTTCTTGAATTTAATCCTATTTGGTTAGATGAGCCTTTTTCGTGAAGAATAGATAAATGAATTATTGATATAGCTAAAATTATTGAAGGTATTAAAAAATGTAAAGAAAAAAATCGATTTAATGTAGGATTATCAACGGAAAATCTTCCTCAAACTCAAAAAACAATTTTTTTCCCCTAAAAATGGAATTGAAGATAAAATATTAGTAATAACTGTTGCTCCCCAAAAAGGTATTTGTCCTCAAGGTAAAACATACCCAATAAAAGCGGATCCTATAATTA
+
HJ{PLIKMJ{SLMKL{K{LQIEHHHNINLHMOKMPQ{KP{KIL{NO{IGYO{{JQ{IRI{N{PHJLL{{HJI{KV{{GL@@@???LJ{T{{KPKFFJIDKII{HKI{{GOHIMMHGJMRCBCCCKNM{L{PJKJJ{KJRLGI{HHI]JLOIP{JKGJIHHIJF>==;;>DO{L{JKJcSPOMHOKQJMIGDFEJJNH{MLJJ{P{KZGFKJ<,*{HIHIHK{IGGI{LJHJ{{{FKSHJQI{G@?@?@CL{GFGLNMKQHGNKK{JK@?>>?{MFGNG{HHHb{NHL{GFT{GLJJ{GA=8555;FIBCA>=B{IGHAA??@GK=8BT{{H@?@@@LHISYMGXIIUNI{IHGMHGEJL{LHNH{H{DCDDCEKEEDG{RNLFIHIRK{{FDD7-EEG{KIHGOJHJJLJHLGGEIGTGIPJIGGJHEG{EPM{I{`CLE<:GHQMLTHEFFFGFN{O?>>>>DKIHIJHJH{KEEREAEJFHCA@@?ACDDBB@??@
@7c972fb8-8dcd-42a0-8664-7a61df8b756e runid=3ffb29643267db9bb8aae685166434a5232ac074 sampleid=1_launch read=5532 ch=113 start_time=2024-11-10T12:42:05Z model_version_id=dna_r10.4.1_e8.2_5khz_400bps_sup@v4.2.0 barcode=barcode05
TGGTACAGATCGTAAAATTGCGTAAGCAAATATAAAGTATCATTCAGGTTTAATATGTAAAGGTGTATTTAAAGGATCAGCTGGAAAAAAATTTTCCTTTGCTATTCTAAAATGAAAATCAATAAAAAATGATAATATTAAGCAATAAAATATTACTATTAATATTAAAGAAATTAAATCTTTAAATATAAATCTTTTATTAAAATAGATTTTATCTTTTCTTGAATTTAATCCTATTTGGTTAGATGAGCCTTTTTCATGAAGAATAGATAAATGAATTATTGATATAGCTAAAATTATTAAAGGTATTAAAAAATGTAAAGAAAAAAATCGATTTAATGTAGGATTATGAACGGAAAATCTTCCTCAAACTCAAAAAACAATTTTTTTCCCTAAAAATGGAATTGAAGATAAAATATTAGTAATAACTGCTGCTCCCCAAAAAGATATTTGTCCTCAAGGTAAAACATACCCAATAAAAA
+
++,EFK{J{GFEDDDOJJ{HEDDDEGIOM{{JKH{{{{OQ{IIG777653228746++++,DGECD>>;>99DAB>@32222+(''(+/>?>?EC=<::;<EJNOJEIEGIJ{{VHIKLHGP{BIJGIO@:::;=EFEGJP{NLKGLJ{AAN{IJDHHGHIKIJ{KFEA@69;+DEFKKSJ{JJ{L^{FEKLHNN{{{AMJK{L{EJDGHHHJH{{H{{I{{EA@BEGcJH{K{IJFME@@A@766669<<?GCCLDCGCBDDBAABBEDHFIHIGIFFIF@@@@A{ECABCCFHN{{H66666FHGFGKEHIGOGCAABAE@?8?EI{{KGDCCDPENMGGHEH{{{IH('''(<<=?{I{{@87645577=?9888AB@?A@AK{N{O==;-@BAHFECABDCEJEECBBBCGJ{JFDDA@@??@@BBADCDDGC@?.*???DDA@??@BBEDDEEBBBA@ABAAA@>>>>>?C@BC@=B
@64050091-8667-49bf-acfe-3f21f28ec9fb runid=3ffb29643267db9bb8aae685166434a5232ac074 sampleid=1_launch read=3155 ch=71 start_time=2024-11-10T12:42:01Z model_version_id=dna_r10.4.1_e8.2_5khz_400bps_sup@v4.2.0 barcode=barcode05
AATTATCAGATCACTTATTGGGTATGTTTTACCTTAGAGGACAAATATCTTTTGGGGAGCAACAGTTATTACTAATATTTTATCTCAATTCCATTTTTAGGGAAAAAAATTGTTTTTTGAGTTTGAAGTTTTCCATTAGAGATAATCCTACATTAAATCGATTTTTTTCTTACATTTTTAATACCTTTAATAATTTTAGCTATATCAATAATTCATTTATCTATTCTTCATGAAAAAGGCTCATCTAACCAAATAGGATTAGAATTCAAGAAAAGATAAAATCTATTTTAATAAAAAGATTTATATTTAAAGATTTAATTTCTTTAATATTAATAGTAATATTTTATTGCTTAATATTATCATTTTTATTGATTTTCATTTTAGAATAGCAAAGGAAAATTTTTTTCCAGCTGATCCTTTAAATACACCTTTACATATTAAACCTGAATGATACTTTATATTTGCTTACGCAATTTTACGATCTACCAA
+
666633&%%%%%$&(**())))4344467210//.(''''+,-.*(),,,-22/5548554434333447666644444586544)&&&-/211378:66532799987774*)))8<)))))0)'().01443.++*)((''*.0012556555565+****28::;878++65569=:753334586742...06155444321101122224445553221123344544333435446566555555565111113.-*)&&*11146:99:87786665544678842321366445565444467111113366868886744111013323334568:9887778776555445557:<><9965555;::::::87664443455555677899;<<;;955576656568;077533332224256544444433445554334568:7855444333332111277762*)))*--.11
@8a025463-e887-40e0-b18b-286da8571753 runid=3ffb29643267db9bb8aae685166434a5232ac074 sampleid=1_launch read=57782 ch=39 start_time=2024-11-10T12:41:59Z model_version_id=dna_r10.4.1_e8.2_5khz_400bps_sup@v4.2.0 barcode=barcode05
TGGTACAGATCGTAAAATTGCGTAAGCAAATATAAAGTATCATTCAGGTTTAATATGTAAAGGTGTATTTAAAGGATCAGCTGGAAAAAAATTTTCCTTTGCTATTCTAAAATGAAAATCAATAAAAATGATAATATTAAGCAATAAAATATTACTACTATTAATATTAAAGAAATTAAATCTTTAAATATAAATCTTTTATTAAAATAGATTTTATCTTTTCTTGAATTTAATCCTATTTGGTTAGATGAGCCTTTTTCATGAAGAATAGATAAATGAATTATTGATATAGCTAAAATTATTAAAGGTATTAAAAAATGTAAAGAAAAAAATCGATTTAATGTAGGATTATCAACGGAAAATCTTCCTCAAACTCAAAAAACAATTTTTTTCCCTAAAAATGGAATTGAAGATAAAATATTAGTAATAACTGTTGCTCCCCAAAAAGATATTTGTCCTCAAGGTAAAACATACCCAATAAAAGCAGATCCTGTCTCATTTA
+
9,,,,,=====<>>>CCDC@@?@??>@?@CD>:=<764441011233444?@@@====788>>>?>=>>@CBCA@@?>;;:;<8668EFBB@ABBCBAACBECC@@??@CBEF@@???@?=<;:8899989999:;;<<<;;;;;;::;;<==><;922@A@A?><;;<<<<<<<>@?><<::;=>CC@>=;;<;>==>?@BA99A@>>=<=<=GDC==<=@-,,->@AAA?>><<<======@BC??>>=>==;:8655@?>=<;;;;;<<<=?@@?>>??AAA@=>=;;::;<=???>======;;9999::;=>><::99:=@<<ABFGF9,,,,,66777>>?>>C@A>87744556>?>?AA??77777:?;;::>=<<<=@DEGFDCFA:AB@@@?><==<=<;:99:::<=><;;:877667899::;:444451,=<;<9877789;:<;;<:98889::;:987899::7666679776556770)((),677
@d6c0eb9c-e7ce-4fea-b345-ac32ea1122d0 runid=3ffb29643267db9bb8aae685166434a5232ac074 sampleid=1_launch read=2919 ch=507 start_time=2024-11-10T12:42:11Z model_version_id=dna_r10.4.1_e8.2_5khz_400bps_sup@v4.2.0 barcode=barcode05
TGGTACAGATCGTAAAATTGCGTAAGCAAATATAAAGTATCATTCAGGTTTAATATGTAAAGGTGTATTTAAAGGATCAGCTGGAAAAAAATTTTCCTTTGCTATTCTAAAATGAAAATCAATAAAAAATGATAATATTAAGCAATAAAATATTACTATTAATATTAAAGAAATTAAATCTTTAAATATAAATCTTTATTAAAATAGATTTTATCTTTTCTTGAATTTAATCCTATTTGGTTAGATGAGCCTTTTTCATGAAGAATAGATAAATGAATTATTGATATAGCTAAAATTATTAAAGGTATTAAAAAATGTAAAGAAAAAAATCGATTTAATGTAGGATTATCAACGGAAAATCTTCCTCAAACTCAAAAAACAATTTTTTTCCCTAGAAATGGAATTGAAGATAAAATATTAGTAATAACTGTTGCTCCCAAAAAGATATTTGTCCTCAAGGTAAAACATACCCAATAAAAGCGGATCCTATAATTA
+
<<<;<;<=88++++19;=?8533335<<<=>=<<<<<;;;;;;<<<=;;<<<@><<;;:;<;<<:::;;=>??==;::;<<>@??@BDC?>==????<<=?ABA?@@@@????<<<=@CAAA@???@@@@=<<;;=>=>==<=<<<<<;;<;;<<33333@===;<<=<<<<==>>===;;;<<AA>=<;;<=>>???BAA?B@??<<<<=DCBA@AAPCB2,,,==A?<<;;;>?@AADDG<<;;999882-))))=>=;;768<;9999;?<>>>>=>?@=<<<;;<<>?@@@@@>>==<=<<;;;;<;<<====>>=>?@@???@>>10000212336:9::;<;;;;;844446BBAA@=;217777?@??=;<;:::;<CFHHC;9723::?>>?=<=<<==<;::::<?@>=<;9::9::;<==?@@<====3444CA?==<=>>=>==><<<<<<<<<<;88899<=;;;;<=943333567778889
@236fafc4-f682-46fe-a4cd-a6d742ff82af runid=3ffb29643267db9bb8aae685166434a5232ac074 sampleid=1_launch read=1833 ch=496 start_time=2024-11-10T12:42:12Z model_version_id=dna_r10.4.1_e8.2_5khz_400bps_sup@v4.2.0 barcode=barcode05
TGGTACAGATCGTAAAATTGCGTAAGCAAATATAAAGTATCATTCAGGTTTAATATGTAAAGGTGTATTTAAAGGATCAGCTGGAAAAAATTTTCCTTTGCTATTCTAAAATGAAAATCAATAAATGATAATATTAAGCAATAAAATATTACTATTAATGTTAAAGAAATTAAATCTTTAAATATAAATCTTTTATTAAAATAGATTTTATCTTTTCTTGAATTTAATCTTATTTGGTTAGATGAGCCTTTTTCATGAAGAATAGATAAATGAATTATTGATATAGCTAAAATTATTAAAGGTATTAAAAAATGTAAAGAAAAAAATCGATTTAATGTAGGATTATCAACGGAAAATCTTCCTCAAACTCAAAAAACAATTTTTTTCCCTAAAAATGGAATTGAAGATAAAATATTAGTAATAACTGTTGCTCCCCAAAAAGATATTTGTCCTCAAGGTAAAACATACCCAATAAAAGCGGATCCTATAATTA
+
GH{JI{UMHJGLMMKNQ{IIH]IJII{HJGJGKKMJGINP{{{{VJ{KIM{{{{J{J{F{{{LNJ{{HJ{TNPKLKGKQKFGIFB@?FGIEB=8::9:@99KMHOKKLEHNLDGJSHHFDEC3,++ACDDDF{GILGPKGFDHJOHNMQMJ{INK{KHJ{NHJLL{G{QJJK{MHJHKTEHIGJPLIM{JQKT{ILID?<>=BHLGLJH{JHTKLHIVPGGHGFKGI@3,,,,,3334AGKOGFEFFKJKO{{VJPE{GHHJHHDFFHLIKEFIEFI{MMGMIEHFGHGIJHJLI[HKIECFECDKDHOGIJH=:33255)+1:<@A87678;;<<<EDEEH{{IFJKGDBACBFJKJH87776:400=EEEGGFHJ:::::876888:99@BFHEHFEDDEIHLFEJEGFLJFIDCBCCBECCEEF{EH99777>6FGFGHFCBECEDJ{IGGEDCCBBBB@AAA@ABAACCDEDBCA;;:9:==>=<<<<>
@40607641-a02a-499f-92b5-bfe2d1625e86 runid=3ffb29643267db9bb8aae685166434a5232ac074 sampleid=1_launch read=5145 ch=440 start_time=2024-11-10T12:42:08Z model_version_id=dna_r10.4.1_e8.2_5khz_400bps_sup@v4.2.0 barcode=barcode05
TGGTACAGATCGTAAAATTGCGTAAGCAAATATAAAGTATCATTCAGGTTTAATATGTAAAGGTGTATTTAAAGGATCAGCTGGAAAAAAATTTTCCTTTGCTATTCTAAAATGAAAATCAATAAAAAATGATAATATTAAGCAATAAAATATTACTATTAATATTAAAGAAATTAAATCTTTAAATATAAATCTTTTATTAAAATAGATTTTATCTTTTCTTGAATTTAATCCTATTTGGTTAGATGAGCCTTTTTCATGAAGAATAGATAAATGAATTATTGATATAGCTAAAATTATTAAAGGTATTAAAGAATGTAAAGAAAAAAATCGATTTAATGTAGGATTATCAACGGAAAATCTTCCTCAAACTCAAAAAACAATTTTTTTCCCTAAAAATGGAATTGAAGATAAAATATTAGTAATAACTGTTGCTCCCCAAAAAGATATTTGTCCTCAAGGTAAAACATACCCAATAAAAGCGGATCCTATAATTA
+
@@??CDGDHJA@@@BCKOI{FCBAACFGHOGKGIIWHNONHKF{KJHG{OIPNN{MFGJIKQOJJ{J{M{K{PJQOQL{GH{HRF{L{Q{{{IA*7D))@23KJ{KLRL{NIJI{LL{{MJJ{JH{{O{NIHHG{O{{{KMJKIGFIHLQHLGK{FVFGGLHHE{JH{II{{{P{NNM{KGLHH{LHLS{FHEJJJLMO{FFOILHKIHFEHMINHFDGMIH{JFLF{{K{JFK{NH{IIEGFHDFGEDDEE=;EEDCHHFGLHKIMJ{IJIGLHHHGL{P{HHGGGFGDDEFJILKQHBBBAAGPNLK{KKJL{J{KHILK{{LHIG{{IGDDGI{XPKJ{M{QJQPMLLGFFGHFJOL{R{NTKFKJ{JIKK{SP{{M{OF{OLIW{{KO@7LHK{O{J{G{{OOJIPMLKLN_HNQMIHKILKOH{HQ{IP{JA??E@DGH{{{NL{L{{{JN{J{J{QJIQ{L{R{OH{{M{{K{MPMNLLJ{JI{HFLFJGF
@24579c63-4072-4dd2-9214-6fb2051376c1 runid=3ffb29643267db9bb8aae685166434a5232ac074 sampleid=1_launch read=2545 ch=435 start_time=2024-11-10T12:42:12Z model_version_id=dna_r10.4.1_e8.2_5khz_400bps_sup@v4.2.0 barcode=barcode05
AATTATAGGATCCGCTTTTATTGGGTATGTTTTACCCTTGAGGACAAATATCTTTTTGGGGAGCAACAGTTATTACTAATATTTTATCTTCAATTCCATTTTTTAGGAAAAAAATTGTTTTTTGAGTTTGAGGAAGATTTTCCGTTGATAATCCTACATTAAATCGATTTTTTCTTTACATTTTAATACCTTTAATAATTTTAGCTATATCAATAATTCATTTATCTATTCTTCATGAAAAAGGCTCATCTAACCAAATAGGATTAAATTCAAGAAAAGATAAAATCTATTTTAATAAAAGATTTATATTTAAAGATTTAATTTCTTTAATATTAATAGTAATATTTTATTGCTTAATATTATCATTTTTTATTGATTTTCATTTTAGAATAGCAAAGGAAAATTTTTTTCCAGCTGATCCTTTAAATACACCCTTACATATTAAACCTGAATGATACTTTATATTTGCTTACGCAATTTTACGATCTGTACCAA
+
DDBDBADCDEGFEBBCFGEIJEDEFGFEGFFD>=C@1(),,,-/5674234430/:A@HHHIGIDBBBBACCFGEDELDJEFEGMGI{MMJFGCDFE>:;<<8,++++,2;8A@00000KKL{DBBCCGHJGMFGEEEDFHGGDCCFG{IDEEFEGJEFGEGHI?(((((4CDBBA@:;DA-)DDDBDFIEGFHHGFEDDHPJGMEGFFGDAABABJFIH?GC3BBDBCCCB=<<<ABDHGIFHCCDCEDEECEDEDHGCBABABBCDFEGEGGEEGEEDDCCGFFHGFFFFIJDCAABCCCDDEHECBCCDGIFHDB<::PIGFHILFHEDDEEDFBA@A@AACFFLFGGEBCDC@BB>>?>>BCCEGIGGMELFGEF{ILKHLKIEECA?@?@@ACECEFBGGKOJ{{KEC@@A@?>??AEHDEDA??>><((6((4C@?@??A?@A@?>=<<<==>?@@@?@@ABCCA@>;;;;=ACDA:00/)(((*-.56
@535d06c7-7845-4cc2-a7d3-f08e91e36498 runid=3ffb29643267db9bb8aae685166434a5232ac074 sampleid=1_launch read=2633 ch=361 start_time=2024-11-10T12:42:10Z model_version_id=dna_r10.4.1_e8.2_5khz_400bps_sup@v4.2.0 barcode=barcode05
AATTATAAGAATGACTTTTATTGGGTATGTTTTACCTTGAGGACGATATGTCTTTTGGGGAGCAACAGTTATTACTAATATTTTATCTTCAATTCCATTTTTAGGAAAGAAACTGTTTTTTGAGTTTGAGGAAGATTTTCCGTTGATAATCCTACATTAAATCAATTTTTTCTTTACATTTTTTAATACCTTTAATAATTTTAGCTATATCAATAATTCATTTATCTATTCTTCATGAAAAAGGCTCATCTAACCAAATAGGATTAAATTCAAGAAAAGATAAAATCTATTTTAATAAAAGATTTATATTTAAAGATTTAATTTCTTTAATATTAATAGTAATATTTTATTGCTTAATATTATCATTTTTTATTGATTTTCATTTTAGAATAGCAAAGGAAAATTTTTTTCCAGCTGATCCTTTAAATACACCTTTACATATTAAACCTGAATGATACTTTATATTTGCTTACGCAATTTTACAATATGTACCAA
+
4322//('''&&$$&&',744532221122344000/*''''''&)''(''**+12066463322222233344332121123664322((/,.12345776.)(&&'&''&&'%%%))22)))**-))655443333650***+,2201122444333233-&&&&(:;94,,+(04448:=?;7543234668654457986543311001112233467766543333345466775222433111115454446431///013335444444565321134644334567532224445679754444552222366446689988654433220000125569866544443332322323457::866434447877789833200111344545789998:998744344344357:6865321110172354110//.111233333333445543334466652////05784.&&&&&%$$%%23
@aa9130f5-b0c0-4629-a87b-e13af87bf4ad runid=3ffb29643267db9bb8aae685166434a5232ac074 sampleid=1_launch read=2123 ch=279 start_time=2024-11-10T12:42:12Z model_version_id=dna_r10.4.1_e8.2_5khz_400bps_sup@v4.2.0 barcode=barcode05
TAATTATAGGATCCGCTTTTATTGGGTATGTTTTACCTTGAGGACAAATATCTTTTTGGGGAGCAACAGCTATTACTAATATTTTATCTCAATTCCATTTTTAGGGAAAAAAATTGTTTTTTGAGTTTGAGGAAGATTTTCCGTTGATAATCCTACATTAAATCGATTTTTTTCTTTACATTTTTTAATACCTTTAATAATTTTAGTTATATCAATAATTCATTTATCTATTCTTCATGAAAAAGGCTCATCTAACCAAATAGGATTAAATTCAAGAAAAGATAAAATCTATTTTAATAAAAGATTTATATTTAAAGATTTAATTTCTTTAATATTAATAGTAATATTTTATTGCTTAATATTATCATTTTTTATTGATTTTCATTTTAGAATAGCAAAGGAAAATTTTTTTCCAGCTGATCCTTTAAATACACCTTTACATATTAAACCTGAATGATATTTTATATTTGCTTACGCAATTTTACGATCTGTACCAA
+
0...A>>55557ABAABCCFACEDEHJKK{LWP{H{{IMEFFGEB000/0C@?<:C??SNM{LIEDCDCIRIMKMIIGFEBCCB@2/.-'%&()3:89<DHGBD?CBJ{SK{QEE>>BA@B92100231234:;=@>>=9:;3222242451110047799;612224DHFIG432.+,54306>CAFCBCCEFGFKOHCBAB:;;;;H{JIHHFDHFIJ<;;;;{REGKHGDGGDCDDFESJHQJLEFKGJ{HGNHEEDDCACCDECBBFEDEFDDCGELFF??@@HDDDABEBAB@?FEJDFJGHHQFDGDAFEBECFEDFGM{IIYIIIHIJJ?>??BCBBBEFHEFBCCCDFIEEIEGEFEBCDCGPIONILEFGG@87)())-.:===>===?>@A>=A?ACDK{{OQFA@AEFGSEDFLGGOGCCDB@@@@B=@AB@@??>?9BB55556AAB55555DCCCFEDEFCB>==>?DGL@?100-----..?@
@4c4590c1-1178-479a-ae19-3925c67370a0 runid=3ffb29643267db9bb8aae685166434a5232ac074 sampleid=1_launch read=5625 ch=258 start_time=2024-11-10T12:42:13Z model_version_id=dna_r10.4.1_e8.2_5khz_400bps_sup@v4.2.0 barcode=barcode05
AATTATCAGGATTCACTTTATTGGGTATGTTTTACCTTGAGGACGAATCTCTTGGGGAGCAACAGTTATTACTAATATTTTATCTTCAATTCCATTTTTAGGAAAAAAATTGTTTTTTTGAGTTTGAGGAAGATTTTCCCGTTGATAATCCTACATTAAATCGATTTTTTTCTTTACATTTTTTAATACCTTTAATAATTTTAGCTATATCAATAATTCATTTATCTATTCTTCATGAAAAAGGCTCATCTAACCAAATAGGATTAAATTCAAGAAAAGATAAAATCTATTTTAATAAAAGATTTATATTTAAAGATTTAATTTCTTTAATATTAATAGTAATATTTTATTGCTTAATATTATCATTTTTTATTGATTTTCATTTTAGAATAGCAAAGGAAAATTTTTTTCCAGCTGATCCTTTAAATACACCTTTACATATTAAACCTGAATGATACTTTATATTTGCTTACGCAATTTTTGATCTGTACCAA
+
IFEJCA755312,(&&&'+&+.666GGJGSKI{KL{B@00;;;<1...-.+)***44@CCA@@@@ACDHNFIGDHGJLGH{KJHFIICEEEFNEEGAKH666))@CDDFGFBCFCCD{JCBBACECFGKOK{KIHI9AFD3<A>>GEEDEIFFECBCCBDCA>??@AMO{T>9321=DD@A/+JGDB@BAAD=9;BCCCBCHHFEFCBA@A?@@@@@???@AC@D??>>>CCHGCC@?@??@?>=>?@ACBCBBACCECBB?????BBBDDB@?@@AA@>>=?ADIDB?>?AABC?>??AAAAA@9@>??@?CC??@@BBDDBDABBCBCBA@@@@@@?>?>?@BBCECEEDED@?>??@@@@@@ABDI{IJFFDEDFH>/..../====>===<=>=AA@A????<:>?,,,,,-@?@@?CGEBBA?>????00C00CB@<<==>@DA77777=A@>>>>:===<>?@BB@=8887899.(&&&&.00044==
@0badc21a-b4ac-4b10-ab4e-0b696be58576 runid=3ffb29643267db9bb8aae685166434a5232ac074 sampleid=1_launch read=2944 ch=237 start_time=2024-11-10T12:42:12Z model_version_id=dna_r10.4.1_e8.2_5khz_400bps_sup@v4.2.0 barcode=barcode05
TGGTACAGATCGTAAAATTGCGTAAGCAAATATAAAGTATCATTCAGGTTTAATATGTAAAGGTGTATTTAAAAGATAGCTGGAAAAAAATTTCCTTTTGCTATTCTAAAATGAAAATCAATAAAAAATGATGATATTTAAGCAATAAAATATTACTATTAATATTAAAGAAATTAAATCTTTAAATATAAATCTTTTATTAAAATAGATTTTATCTTTTCTTGAATTTAATCCTATTTGGTTAGATGAGCACGTGGAACAGATAAATGAATTATTGATATAGCTAAAATTATTAAAGGTATTAAAAAATGTAAAGAAAAAAATCGATTTAATGTAGGATTATCGACGGAAAATCTTCCTCAAACTCAAAAAACAACTTTTTTCCCTAAAAATGGAATTGAAGATAAAATATAGTAATAACTGTTGCTCCCGAAAAGATATTTGTCCTCAAGGTAAAACATACCCAATAAAGCGGATCCTATAATTCA
+
*.-///553/*)*)*/02933354769;;92::9:;;<?AA?>>;;<<;<?33333875678<<99777868:(1'''&&'*+1239:44336&&&%%&'*011:;;=;<=>=>??@?>;;::;=<=>=;;:)(((((645:8899:8888::;)):::::8799:;<?>>=>=@;;;7''''''(''('((:>?@@B877667@?::999:-)/../00.;<:;;;;=><=;;:;;<;98::22110(((++%%%%%&&&''')*/036789>==;;;;9:99:;=??@?=;;;;;:=;;::63/0776//...9:;8?BDBB'''''0/0.,,)))(''''&&&&&,./1AB98766765554620011;::55458<>AF@?>2;;:;<;:;<===>==?3--,,0,-3***367899:::==:;433*,,,14312//025,,+))))*/456668711/+((,116475433467788977**
@eefaf3b2-c80c-4719-9c62-a6ebbee14520 runid=3ffb29643267db9bb8aae685166434a5232ac074 sampleid=1_launch read=2138 ch=192 start_time=2024-11-10T12:42:15Z model_version_id=dna_r10.4.1_e8.2_5khz_400bps_sup@v4.2.0 barcode=barcode05
AATTATAGGATCCGCTTTTATTGGGTATGTTTTACCTTTGAGGACAATATCTTTGGGGAGCAACAGTTATTACTAATATTTTATCTTCAATTCCATTTTTAGGGAAAAAAATTGTTTTTTGAGTTTGAGGAAGATTTTCCGTTGATAATCCTACATTAAATCGATTTTTTTCTTTACATTTTTTAATACCTTTAATAATTTTAGCTATATCAATAATTCATTTATCTATTCTTCATGAAAAAGGCTCATCTAACCAAATAGGATTAAATTCAAGAAAAGATAAAATCTATTTTAATAAAAGATTTATATTTAAAGATTTAATTTCTTTAATATTAATAGTAATATTTTATTGCTTAATATTATCATTTTTTATTGATTTTCATTTTAGAATAGCAAAGGAAAATTTTTTTCCAGCTGATCCTTTAAATACACCTTTACATATTAAACCTGAATGATACTTTATATTTGCTTACGCAATTTTACGATCTGTACCAA
+
K{JKOKGJKMLHPHCCK@==?CACCDC{HEHL{K{EHV2018:0122.,/...1.0DHGKHEHEHKGKMJWSKGHL{H{KJHTPH{HGI{U{KHGJGM{O????EM{H{{NKOIMEDF{M98788>?C{PGLIIIKHFEJHEIH{JIGF{I{J{JOLLMKJ88778:BC{KA>?:78=<<::9DDF{KKFJN{L{G{MM{{{JJHSK{I{{IPGIHOLUI{GK{KNGIOGJLIIEFNRNHJKQLSK{KKJHFJKIS{I{JKK{JN{{IHIEFGFDGGEBGFG{KHGHGGEFDCAEGHIIN{JNLJJJLGIIG{{JPROMNHPGK{{L{U{KKMN{PLHGIJGKGHGI{{{JI{YHH{KRJNJIKMHFGMO{L{IK{KJ{HHDPAK{DFGKFHGHGHJKFLHKJ{QLK{{NOGFIGTQLGH{ECDDHG{JJHGD>>E=?FEIRKEHGGGFHEFDDDFFIFEJGFFHFIIIKHIFBBBBBLIHHH433//.---.44
@53b058d3-ea02-45d5-a91d-abb479b7188a runid=3ffb29643267db9bb8aae685166434a5232ac074 sampleid=1_launch read=2928 ch=507 start_time=2024-11-10T12:42:25Z model_version_id=dna_r10.4.1_e8.2_5khz_400bps_sup@v4.2.0 barcode=barcode05
TGGTACAGATCGTAAAATTGCGTAAGCAAATATAAAGTATCATTCAGGTTTAATATGTAAAGGTGTATTTAAAGGATCAGCTGGAAAAAAATTTTCCTTTGCTATTCTAAAATGAAAATCAATAAAAAATGATAATATTAAGCAATAAAATATTACTATTAATATTAAAGAAATTAAATCTTTAAATATAAATCTTTTATTAAAATAGATTTTATCTTTTCTTGAATTTAATCCTATTTGGTTAGATGAGCCTTTTTCACGAAGAATAGATAAATGAATTATTGATATAGCTAAAATTATTAAAGGTATTAAAAAATGTAAAGAAAAAAAATGGATTAGATGTTAGGATTATCGACGGAAAATCTTCCTCAAACTCAAAAAACAATTTTTTTCCCTAAAAATGGAATTGAAGATAAAATATTAGTAATAACTGTTGCTCCCCAAAAAGATATTTGTCCTCAAGGTAAAACATACCAATAAAAGCGGATCCTATAATTA
+
DFD{M{KKJHB@AAA{K{{CCBB=>>GKIN{{KJ{IHL{M{{NMFJGGFQML{RIKHK{P{J{{MH>FCIABIHH{J{FEDGA@>AM{{{{DCD74/++-)3FFK{BA>AAEBHEIF{M{FG{{HIBBABAIMBABAEI@BDEHGFDABBB{99989DC@???AFF<<@>{NM{N{{{EAAAAA{UM{MEFKGDEHFC///../6;0001<>B>{{{JLE)))(-.DFLGK{M{{OEGIHH{LJLFFLNDLHCDKGFDEC;<<<DDGGDDDDDFD00000FFF{H{IGDGGC???{{VA.....BH{GEEBBED{GA>=<<>=FLCFHE;88&&&&&''''()1(((******'')))222FDEHB>?>>@A@>@B555*****?@?ABBGGFCA:>@BGHCABCCEEJLIGFEG{FB=IA@?@@EHIFBCD@AAA/////;5DGKS{HMGHDB@@ABB5/0.---,-0010..-'(*+287-=???@CBDAA??BA;
@7ca5f721-d42e-4ac2-8199-19eabf8285e3 runid=3ffb29643267db9bb8aae685166434a5232ac074 sampleid=1_launch read=4716 ch=386 start_time=2024-11-10T12:42:27Z model_version_id=dna_r10.4.1_e8.2_5khz_400bps_sup@v4.2.0 barcode=barcode05
TCGTACAGATCGTAAAATTGCGTAAGCAAATATAAAGTATCATTCAGGTTTAATATGTAAAGGTGTATTTAAAGGATCAGCTGGAAAAAAATTTTCCTTTGCTATTCTAAAATGAAAATCAATAAAAAATGATAATATTAAGCAATAAAATATTACTATTAATATTAAAGAAATTAAATCTTTAAATATAAATCTTTTATTAAAATAGATTTTATCTTTTCTTGAATTTAATCCTATTTGATCGAGCCTTTTTCATGAAGAATAGATAAATGAATTATTGATATAGCTAAAATTATTAAAGGTATTAAAAAATGTAAAGAAAAAAATCGATTTAATGTAGGATTATCAACGGAAAATCTTCCTCAAACTCAAAAAACAATTTTTTTCCCTAAAAATGGAATTGAAGATAAAATATTAGTAATAACTGTTGCTCCCCAAAAAGATATTTGTCCTCAAGGTAAAACATACCCAATAAAAGCGGATCCTATAATTA
+
3((())@@@CEBEHGHN{{JKKGHI{IFCFEEIHFPNEIKJKKMDDCCDKSKNMI{H{FHJIK{J\{{{ILJ{EJQ{BB>=>>GDEJGM{IRDFEHH{EHHHKMIHHGIHKKHKJKUQIORGNJHI{JHGGENJJFLHKKU{HJ{FECFD?JIGEB@<:;MKHN{IGIHMJ{JHKHGK{JHHJHM{GJQHGJDEFIEFDCBECDD9DBCACGFHGHLFI>:<855666D66E?;/'''''/0//111;;:;?=>ECDDIFFIFBABCBBGEDDFEFLFMMFOEFGEFFGIPLHVHEIFFGDGFEFHFGHJKIJCDAAAGKGHI{{{OB<<<<>OKNQE@BCBCB@@>>>:111122222110*+,788=CBACDDBABBBDPH{{MDDA;<FFDFDC?@@@ACFBAA@ADCFIFDI88>??@A>>>=>@??BA>>-*;<<EB@@@@DDCDDDCDBB@A@ABEDECCBABB?@???@??>44444<==;;;::;
@f855ab85-cc14-45f5-a804-19a73d043984 runid=3ffb29643267db9bb8aae685166434a5232ac074 sampleid=1_launch read=2184 ch=385 start_time=2024-11-10T12:42:28Z model_version_id=dna_r10.4.1_e8.2_5khz_400bps_sup@v4.2.0 barcode=barcode05
TGGTACAGATCGTAAAATTGCGTAAGCAAATATAAAGTGTCATTCAGGTTTAATATGTAAAGGTGTATTTAAAGGATCAGCTTTTTGGAAAAAAATTTTCCTTTGCTATTCTAAAATGAAAATCAATAAAAAATGATAATATTAAGCAATAAAATATTACTATTAATATTAAAGAAATTAAATCTTTAAATATAAATCTTTTATTAAAATAGATTTTATCTTTTCTTGAATTTAATCCTATTTGGTTAGATGAGCCTTTTTCATGAAGAATAGATAAATGAATTATTGATATAGCTAAAATTATTAAAGGTATTAAAAAATGTAAAGAAAAAATCGATTTAATGTAGGATTATCAACGGAAAACCTTCCTAAAAAATTCAAAAAACAATTTTTTTCCCTAAAAATGGAATTGAAGATAAAATATTAGTAATAACTGTTGCTCCCAAAAAGATATTTGTCCTCAAGGTAAAACATACCCAATAAAAGCGGATCCTATAATTA
+
BGLGRIJ{IUDFGGI{EP{DHFDCQFHN{PKL{IJPKSJ{{II{4444330.2..+*)(((5FHIOJK{HMHNEA?>>0....*(((),9@DK{{PEGACAA=>5CNO{IGGB;;;>////8E<<<=={H{{{{MJKFM{LO{?@KHI{OI{NNRM@????DLFHFGG==:::<B3833???@-,,,,,5555445./---.2/0001C@BAABACKBK<<<=A7,,,6>GOGI{JIIJGPDA??A@CDDDEDECAA.*C?>EEACCB??>;:::7664FECEEIMI{K{GGABAABCDEEHCE??@@@N{IGC000022611///=A@CEHNE>9999:=><;77889DEAA0//..@CGM{HHKFHHB310--3----/99HKHHDEDKJ{{{>=81167EKFDFABCA9999=GCBEFDDCBBCBBBBAAAABEFFDB443-<ACDEFFECCEACDDECCC????@AAA@=====?@??>>:3<88889=>??>?>?@
@44c8f23e-4808-4a17-be40-5e49b9b82007 runid=3ffb29643267db9bb8aae685166434a5232ac074 sampleid=1_launch read=2410 ch=194 start_time=2024-11-10T12:42:28Z model_version_id=dna_r10.4.1_e8.2_5khz_400bps_sup@v4.2.0 barcode=barcode05
AATTATAGGATCCGCTTTTATTGGGTATGTTTTACCTTGAGGACAAATATCTTTTTGGGGAGCAACAGTTATTACTAATATTTTATCTTCAATTCCATTTTTAGGGAAAAAAATTGTTTTTTGAGTTTGAGGAAGATTTTCCGTTGATAATCCTACATTAAATCGATTTTTTTCTTTACATTTTTTAATACCTTTAATAATTTTAGCTATATCAATAATTCATTTATCTATTCTTCATGAAAAAGGCTCATCTAACCAAATAGGATTAAATTCAAGAAAAGATAAAATCTATTTTAATAAAAGATTTATATTTAAAGATTTAATTTCTTTAATATTAATAGTAATATTTTATTGCTTAATATTATCATTTTTTATTGATTTTCATTTTAGAATAGCAAAGGAAAATTTTTTTCCAGCTGATCCTTTAAATACACCTTTACATATTAAACCTGAATGATACTTTATATTTGCTTACGCAATTTTACGATCTGTACCAA
+
555{DC<;9635500111111;<;EFKMK{KJLHKEFI:;ACGIJJMGNFHB?>{H+++,3<7778JIKKIS{DV{{H{{{PQKJ{JMSFCFEFG{88888B8778ELKK{{{HJIIHH{QUFHBEED>?BCGJO{HKOMJI@@JKH{LHGIHJK{JGFEHKJGEEDD{KQ{{ADG=9<DHHJOK{IHLONHH?98IP{HH{{{N{JKOMI{K{I{NRHKI{KHHJ{{{MGPL{IJKLFMII{{I{L{JIKNIKKJGRPK{LMKJLEB<3.1--,,,*---.><666EKIHM]{{RSUJJGGJOFJI4HGIGDBFMNKGJIKJ{L{MN{LLJKKJ{GNJNH{IHGOL{RI=>{--;-'''BEGGG{LIIEF{JIGJJLHHF{LFFBH{L{NPIGPMG{LNHHHJJKLPBAAA=>976667FGECBC?DLIGJEDB9:J:;G{GEGJHHSKHEECBCCFFGFDD@HFCJSLHMKHBAAAABFEGID@?>>@AABBCDD
@06cf172e-696e-41a6-aa79-618670894de0 runid=3ffb29643267db9bb8aae685166434a5232ac074 sampleid=1_launch read=2640 ch=156 start_time=2024-11-10T12:42:20Z model_version_id=dna_r10.4.1_e8.2_5khz_400bps_sup@v4.2.0 barcode=barcode05
TGGTACAGATCGTAAAATTGCGTAAGCAAATATAAAGTATCATTCAGGTTTAATATGTAAAGGTGTATTTAAAGGATCGCTTGGAAAAAAATTTTCTTTGCTATTCTAAAATGAAAATCAATAAAAAATGATAATATTTAAGCGATAAAATATTACTATTAATATTAAAGAAATTAAATCTTTAAATATAAATCTTTTATTAAAATAGATTTTATCTTTTCTTGAATTTAATCCTATTTGGTTAGATGAGCCTTTTTCATGAAGAATAGATAAATGAATTATTGATACAGCTAAAATTATTAAAGGTATTAAAAAATGTAAAGAAAAAAATCGATTTAATGTAGGATTATCAACGGAAAATCTTCTCAAACTCAAAAAACAATTTTTTTCCCTAAAAATGGAATTGAAGATAAAATATTAGTAATAACTGTTGCTCCCCAAAAAGATATTTGTCCTAAGAAAGGTAAAACATACCCAATAAAAGCGGATCCTATAATTA
+
KBCDHOGJHGGDDDDI{O{HEDBCFGIGGKFLOFJECAA?755558;;:;GEFJK{FKG{{{M{L{JPHJKH{;B;;2&&&&+++349FFGBBA93++,.;GDDDIIGHP{EICCBFBDEGFFHIJJP{LNMHEGDF{7..CD.----83/311,,4667JJ{NIHKJEBGLGHNP{LNHFFDBDKK{KI{H{{{{U{IIQE{LJNIJK{II{G{I{H{IE{>;;;CDP@AKEGLICH72222178898889HKIGEFLKHMPIGKMGGEFEGX{DGFDE{L{KPNM{J{XHJH{N{KJJFEIHRKSA11111?K{JDC222=CE{K{{{{CAAABCAAJHKHEJPH{H{HDGCDFFVNNIAA<1.***-8:BACEDFFEGH{LMJ{{{DDD@AA@OJGNH{GFGGKJBA=<=?;3:55223569BBBB@DA@32223?<GFBAHIJFHIIDEA@@75556869E>>>>IILDFGE;=DA>CECFAB55557557@BCD
@b0986c0e-f1ba-4798-aea7-7283c784ea2f runid=3ffb29643267db9bb8aae685166434a5232ac074 sampleid=1_launch read=2608 ch=123 start_time=2024-11-10T12:42:24Z model_version_id=dna_r10.4.1_e8.2_5khz_400bps_sup@v4.2.0 barcode=barcode05
AATTATAATACACTTTATTGGGTATGTTTTACCTTTGAGGACAAATATCTTTTTGGGGAGCAACAGTTATTACATATTTTATCTTCCAATTCCATTTTTAGGGAAAAAAATTGTTTTTTGAGTTAAGGAGAATTTTCCGTTGATAATCCTACATTAAATCGATTTTTTTCTTTACATTTTTTAATACCTTTAATAATTTTAGCTATATCAATAATTCATTTATCTATTCTTCATGAAAAAGGCTCATCTAACCAAATAGGATTAAATTCAAGAAAAGATAAAATCTATTTTAATAAAAGATTTATATTTAAAGATTTAATTTCTTTAATATTAATAGTAATATTTTATTGCTTAATATTATCATTTTTTATTGATTTCATTTAGAATAGCAAAGGAAAATTTTTTTCCAGCTGATCCTTTAAATACACCTTTACATATTAAACCTGAATGATACTTTATATTTGCTTACGCAATTTTACGATCTGTACCAA
+
83-,**('&'))))-0)(+**+:=??><=;43334-**89:@@BBABE>>=;8534546;;:::::;==@A61**'(*-.,.---+**+++066:@CGLB@<2-3<>CABABCCECDHE:8865'&&%%%&'%%&''(&'.269<=>>>@A@@@@?>??=;;;<=DFEM?445,?@?@>9<NA>;:;;;>C@@><;;<AEA;::98:;;<=>;:;;;@@AA@A?>>>=55;555<<;<<=;;:;;<<<<<=>>>?@>>>===>==>=?>>=?>=>>=;;;;<>?=====>@@=;;::<<;<<>>=;::;;><;:;;93477A:<<:53445:88:<;::99:;<?BA@@>===<;<:;;;;===>?ADDB?@??AC=67<882489779:9:::=<=?>?@BDEKDB=9:;?===;;<:6456;:998889<:;=;::::;::::8976667889:;;=<;;;<<=<;844445:<<<6---,.8899998
@c5314e45-a55b-4dec-8331-c76c3f93ccd5 runid=3ffb29643267db9bb8aae685166434a5232ac074 sampleid=1_launch read=2284 ch=64 start_time=2024-11-10T12:42:24Z model_version_id=dna_r10.4.1_e8.2_5khz_400bps_sup@v4.2.0 barcode=barcode05
TGGTACAGATCGTAAAATTGCGTAAGCAAATATAAAGTATCGTTCAGGTTTAATATGTAAAGGTGTATTTAAAGGATCAGCTGGAAAAAAATTTTCCTTTGCTATTCTAAAATGAAAATCAATAAAAAATGATAATATTAAGCAATAAAATATTACTATTAATATTAAAGAAATTAAATCTTTAAATATAAATCTTCTATTAAAATAGATTTTATCTTTTCTTGAATTTAATCCTATTTGGTTAGATGAGCCTTTTTCATGAAGAATAGATAAATGAATTATTGATATAGCTAAAATTATTAAAGGTATTAAAAAATGTAAAGAAAAAAATCGATTTAATGTAGGATTATCAACGGAAAATCTTCCTCAAACTCAAAAAACAATTTTTTTCCCTAAAAATGGAATTGAAGATAAAATATTAGTAATAACTGTTGCTCCCCAAAAAGATATTTGTCCTCAAGGTAAAACATACCCAATAAAAGCGGATCCTATAATTA
+
ULKEKF{MHJMQIKHK{{PJGLGR{JM{HPIIM\{KJLL{JHOTMJMK{NK{{QMKQMILLJ{LJ{O{MJHKF:DCA?=999:ENI{HK{{IKT{KGCC@9:JHIJI{KO{OIHHHJ{GJK\QL{KN{{GQO{L{IIH{PKSJL{{IHUIQJ{JPLHL{IJ{{S{IHJRI{Q{KIN{KH{L{{LQJLK{HF{{IK{PKMJII{LTML{OEABHNJA\IGB9CH;;;DBBGHLHGSHJIJFEGGBA@A@@AAGI?A<KGMHJFHNFHMJ{K{H{{{MT{{FKEA====GFIGEG{P{KK{M{LPMI{GOM{FDEHKKMF=557@F88{K{{KKIFGJ{M{JN{KMIJ{QKKPKGHOHMHKLHM{MGF{99998;=0///IGIHQRSPI{{{{DB7==>CN{IO{IIKGNNHGEEG{S{QL{FOLKHKKNFGFFHIINFHFICJM{{S{GHQQKJGI{{JLMIH{K{MNLM{JJIJILFG{MTNKGFCBACGGFJDFDG
@82c3a43a-f159-4a2c-86ce-a695c221d598 runid=3ffb29643267db9bb8aae685166434a5232ac074 sampleid=1_launch read=50072 ch=16 start_time=2024-11-11T21:29:40Z model_version_id=dna_r10.4.1_e8.2_5khz_400bps_sup@v4.2.0 barcode=barcode05
AATTATAGGATCCGCTTCTTGGGTATGTTTTACCTTGAGGACGATCTCTTTTGGGGAGCAACAGTTATTACTAATATTTTATCTTCAATTCCATTTTTAGGGAAAAAAATTGTTTTTTTGAGTTTGAGGAAGATTTTCCGTTGATAATCCTACATTAAATCGATTTTTTTCTTTACATTTTTTAATACCTTTAATAATTTTAGCTATATCAATAATTCATTTATCTATTCTTCATGAAAAAGGCTCATCTAACCAAATAGGATTAAATTCAAGAAAAGATAAAATCTATTTTAATAAAAGATTTATATTTAAAGATTTAATTTCTTTAATATTAATAGTAATATTTTATTGCTTAATATTATCATTTTTTATTGATTTCATTTCTTAGAATAGCAAAGGAAAATTTTTTCCAGCTGATCCTTTAAATACACCTTTACATATTAAACCTGAATGATACTTTATATTTGCTTACGCAATTTTACGATCTGTACCAA
+
SFNIIHDHFFIF{>==<----->?ADDCDFD****,55ADGJ<:;;<=<>=81?JOKW{JQ{JPIHHHMMI{GMI{IKJON{QQLLJBFKE;::::;IBE@BGM{I{{{NGFHHFEKIKEDCDGE@CFIGFIKJFIAC8//6ADOEEIGKH{GK{IH{{I{UXIECFM{{BB;93DHEEHJ{{KMLGFFJI{HP{KJFGF{XGMNFDDEDDDIFEFJ@@@@A{{IEG{DGIJHFG?FCCEFEGDDCAC77777A;:;:9;:;<?95646+*)))3:8.<@ABF{JGGEHGIKHGFCDFPFIKHFCLJBCCBEFHGE62*+BAABCCD=@@CABB@A??ABBEEKGO{MLIELJOEFGGGHGEEFHIGFEEACG55555;=<23&))().2448899<?C@CJEEDAABBACCDFFHFFJ{HJN=++++-442..1-/./++,,-5421///35>>>?AABFFCAACDDGGA@>>>?AEGFFC:999:=>?@@??
@81d541cc-8f9f-41ed-9e92-36694a567447 runid=3ffb29643267db9bb8aae685166434a5232ac074 sampleid=1_launch read=89997 ch=379 start_time=2024-11-11T21:30:03Z model_version_id=dna_r10.4.1_e8.2_5khz_400bps_sup@v4.2.0 barcode=barcode05
AATTATAGGATCCGCTTTTATTGGGTATGTTTTACCTTGAGGACAAATATCTTTTTGGGGAGCAACAGTTATTACTAATATTTTATCTTCAATTCCATTTTTAGGGAAAAAAATTGTTTTTTGAGTTTGAGGAAGATTTTCCGTTGATAATCCTACATTAAATCGATTTTTTTCTTACATTTTTTAATACCTTTAATAATTTTAGCTATATCAATAATTCATTTATCTATTCTTCATGAAAAAGGCTCATCTAACCAAATAGGATTAAATTCAAGAAAAGATAAAATCTATTTTAATAAAAGATTTATATTTAAAGATTTAATTTCTTTAATATTAATAGTAATATTTTATTGCTTAATATTATCATTTTTTATTGATTTTCATTTTAGAATAGCAAAGGAAAATTTTTTTCCAGCTGATCCTTTAAATACACCTTTACATATTAAACCTGAATGATACTTTATATTTGCTTACGCAATTTTACGATCTGTACCAA
+
BA@?<;;;;???>==?>@F=<:886323369;>66568//33333=?@BGCA41BA<===<A>>=>>?@BCEDECBECDBBDJIEFDCEDDBBABD<<<=<EABJC@LFKHGK42111DCFKCBABCCBAA@BBDDEEDB54//0-+++/;?AABABCD@66467===AJHIE=<<55CCDENI{IHGDDDHEKGI{DCCCDJGDDCAA@@@DBEAAAACBFFDBDCCCBCCEFCABDBACAB@A@?AC@ABBBCABBBABCCCFB@>@ADHCDDCCCDCCBCBCDFDDCBBA@@@=>CCEACNDGIMDCDFDDEAABBCFHJJEHEFF@ACBBBDDCCA@??@@BDCCCCEEDC@?>>BBCCBDCEGFM{{MMHJ{IHFLEDDEEABABAA@@?@BGDDEBF@CFDJI{GIFAABFDBBBBDF{CEDBBCBBCBDGEDCC@A@@@A?A@@??====>@@AABCA@@@@BCB@<9999;ACDD>87778=>===>=
@b709c4e2-09be-47ff-8e01-cccc37bbee3f runid=3ffb29643267db9bb8aae685166434a5232ac074 sampleid=1_launch read=58834 ch=248 start_time=2024-11-11T21:29:57Z model_version_id=dna_r10.4.1_e8.2_5khz_400bps_sup@v4.2.0 barcode=barcode05
AATTATAGGATCCGCTTTTATTGGGTATGTTTTACCTTGAGGACAAATATCTTTTTGGGGAGCAACAGTTATTACTAATATTTTATCTTCAATTCCATTTTTAGGGAAAAAAATTGTTTTTTGAGTTTGAGGAAGATTTTCCGTTGACAATCCTACATTAAATCGATTTTTTTCTTTACATTTTTTAATACCTTTAATAATTTTAGCTATATCAATAATTCATTTATCTATTCTTCATGAAAAAGGCTCATCTAACCAAATAGGATTAAATTCAGGAAAAGATAAAATCTATTTTAATAAAAGATTTATATTTAAAGATTTAATTTCTTTAATATTAATAGTAATATTTTATTGCTTAATATTATCATTTTTTATTGATTTTCATTTTAGAATAGCAAAGGAAAATTTTTTTCCAGCTGATCCTTTAAATACACCTTTACATATTAAACCTGAATGATACTTTATATTTGCTTACGCAATTTTACGATCTGTACCAA
+
GIEIEBDBBCDBB==<<30--,'''3BDDGEEGL{CIM==BBCCAACBD{DBBBA>?IGGGCBA??===>>ABBBFDBBBBBDJJFDEEDDBBBCDHDFHHFDCDA?C{H{{{MLHEEHEH{0//.00////=@BBDCEGEB<==AABBDH45CDFEEBA@@@>=>>?AOK{KC>>>8:CBAABFFCA?>?>>>@>?>>==>@DFB@?=<;;;<;<;;;<<>????@>=<<<=>@A==<;;==><<::;=>>==>><<<<;;;;;<===><>;;::9:<<;:988:;=<<<;=;;::9;<;=<;<<>@?<<;<<ADBCHC<9899AAA@A<??@A=;:;=<<<;<=:::;;AC@ABB@@?98856>>==>ADCB?>>:>>?=699789.:::8...../0=<;=>??BDGCE<4+,??<<;==>@DABB?>?>><((5():??>>===?@@<;::99::9::;;=<<<==>=<;:77678=@C6+))))+)))**<;
@71bc851f-67d3-416b-8725-ac22a0fd89be runid=3ffb29643267db9bb8aae685166434a5232ac074 sampleid=1_launch read=54496 ch=415 start_time=2024-11-11T21:30:17Z model_version_id=dna_r10.4.1_e8.2_5khz_400bps_sup@v4.2.0 barcode=barcode05
TGGTACAGTACGTAAAATTGCGTAAGCAAATATAAAGTATAGTTCAGGTTTAATATGTAAAGGTGTATTTAAAGGATCAGCTGGAAAAAAATTTTCCTTTGCTATTCTAAAATGAAAATCAATAAAAAATGATAATATTAAGCAATAAAATATTACTATTAATATTAAAGAAATTAAATCTTTAAATATAAATCTTTTATTAAAATAGATTTTATCTTTTCTTGAATTTAATCCTATTTGGTTAGATGAGCCTTTTTCATGAAGAATAGATAAATGAATTTATTGATATAGCTAAAATTATTAAAGGTATTAAAAAATGTAAAGAAAAAAATAGATTAATGTAGGATTATCAACGGAAAATCTTCCTCAAACTCAAAAAACAATTTTTTTCCCTAAAAATGGAATTGAAGATAAAATATTAGTAATAACTGTTGCTCCCCAAAAAGATATTTGTCCTCAAGGTAAAACATACCCAATAAAAGCAATTATAAATTA
+
6/***)*)&&&%&&'234420,---.5667876222072/((((((..04557655545555553334456885655456678888::;:877899977:998756667779966546656798877977553322333344777788889766666666666645556666668656545677;97554456779:=;88769:9544445:792222;59:77666976554566677766544411111236;<;654444444444433553))))+,-.,,185544578888866655534223310127:964222589:;;999'''''--654443444455552,,,,-:9661//0+,,,,/999999976777<=@@?3.-)5668=;854444777988889::::844333346678899///.13+9:;<:877789:887788876677789875554/775562,,(%%$###$$$',
@65fd8938-78ee-47ce-9834-d0329775c327 runid=3ffb29643267db9bb8aae685166434a5232ac074 sampleid=1_launch read=28576 ch=390 start_time=2024-11-11T21:30:13Z model_version_id=dna_r10.4.1_e8.2_5khz_400bps_sup@v4.2.0 barcode=barcode05
TGGTACAGATCGTAAAATTGCGTAAGCAAATATAAAGTATCATTCAGGTTTAATATGTAAAGGTGTATTTAAAGGATCAGCTGGAAAAAAATTTTCCTTTGCTATTCTAAAATGAAAATCAATAAAAAATGATAATATTAAGCAATAAAATATTACTATTAATATTAAAGAAATTAAATCTTTAAATATAAATCTTTTATTAAAATAGATTTTATCTTTTCTTGAATTTAATCCTATTTGGTTAGATGAGCCTTTTTCATGAAGAATAGATAAATGAATTATTGATATAGCTAAAATTATTAAAGGTATTAAAAAATGTAAAGAAAAAAATCGATTTAATGTAGGATTATCAACGGAAAATCTTCCTCAAACTCAAAAAACAATTTTTTCCCTAAAAATGGAATTGAAGATAAAATATTAGTAATAACTGTTGCTCCCAAAAAGATATTTGTCCTCAAGGTAAAACATACCCAATAAAAGCGGATCCTATAATTA
+
66534333542..../33320..../555543222333222244312111445422111222221112234564433233456687999::99;8775587::)(('''''.-6554565666544677654433343310//100;87675445556445545554344434464443334569864332234468<;9876887655556:975555507611677:876544557544787776333221/+76555100-,---1233477544334443221012236556665565454434445566665433334668::;:92,,,,-76643222222234440,,--.67557778*))))*776644310//036787775656687534434444433334569442112211223434333653+4668766778722222532223///..-,+++/)33333341----.23321111(
@50e20347-cdab-4d25-88b7-118fba951de0 runid=3ffb29643267db9bb8aae685166434a5232ac074 sampleid=1_launch read=90002 ch=326 start_time=2024-11-11T21:30:06Z model_version_id=dna_r10.4.1_e8.2_5khz_400bps_sup@v4.2.0 barcode=barcode05
AATTATAGGATCCGCTTTTATTGGGTATGTTTTACCTTGAGGACAAATATCTTTTTGGGGAGCAACAGTTATTACTAATATTTTATCTTCAATTCCATTTTTAGGGAAAAAAATTGTTTTTTGAGTTTGAGGAAGATTTCCGTTGATAATCCTACATTAAATCGATTTTTTTCTTTACATTTTTTAATACCTTTAATAATTTTAGCTATATCAATAATTCATTTATCTATTCTTCATGAAAAAGGCTCATCTAACCAAATAGGATTAAATTAAGAAAAGATAAAATCTACTTTAATAAAAGATTTATATTTAAAGATTTAATTTCTTTAATATTAATAGTAATATTTTATTGCTTAATATTATCATTTTTTATTGATTTTCATTTTAGAATAGCAAAGGAAAATTTTTTTCCAGCTGATCCTTTAAATACACCTTTACATATTAAACCTGAATGATACTTTATATTGCTTACGCAATTTTACGATCTGTACCAGGA
+
::99895:9;88543447<;;;99999:::;;538877..00///--,-///.0133:::;87777889:9;<<:;:99999;><:999;:988789:;>AF654.(,=BCAA98878A@DD<:999;<>><;:9999:6733447<<:999:;::99::;<:9:::<>=>>;894/8<<<?BHHB=:9989:<=>=<;::=<;;::;:999999877778<==<=;:99999:;8:77779<;97889:::9:::::;;;;99871)(&)''''5<<<<:::::<;<=;:;;8<87888999:;<:888749:889:877=<=:;;;:988889888666668::>@?=>:99989:887766668:<?><99988::>=><<<=<000//677;==@=<:8:;;@BBA@>87788889677/()221000045959:98787777787777677333354920,)),334100029;;:6,++++...00../.
@95a1f446-9b31-492e-bf62-650ebb3b0f46 runid=3ffb29643267db9bb8aae685166434a5232ac074 sampleid=1_launch read=178839 ch=152 start_time=2024-11-11T21:30:08Z model_version_id=dna_r10.4.1_e8.2_5khz_400bps_sup@v4.2.0 barcode=barcode05
TGGTACAGATCGTAAAATTGCGTAAGCAAATATAAAGTATCATTCAGGTTTAATATGTAAAGGTGTATTTAAAGGATCAGCTGGAAAAAAATTTTCCTTTGCTATTCTAAAATGAAAATCAATAAAAAATGATAATATTAAGCAATAAAATATTACTATTAATATTAGAGAAATTAAATACTTAAATATAAATCTTTTATTAAAATAGATCTTATCTTTTCTTGAATTTAATCCTACTTTATCTCGTTAGATGAGCCTTTTTCATGAAGAATAGATAAATGAATTATTGATATAGCTAAAATTATTAAAGGTATTAAAAAATGTAAAGAAAAAAATCGATTTAATGTAGGATTATCAACGGAAAATCTTCCTCAAACTCAAAAAACAATTTTTTTCCCTAAAAATGGAATTGAAGATAAAATATTAGTAATAACTGTTGCTCCCCAAAAAGATATTTGTCCTCAAGGTAAAACATACCCAATAAAAGCGGATCCTATA
+
A:::;;HHEG@>??BCABA><:;::;><<<======@DDE7776,,,,,.803226669:;><<<::<;<>??=@@?9877756339<=>?>>?;>><=><CA@??;;<<;AB@@@AEFBA@>=>=>@@@==<::::;;<<;<<<==>?A@???>>=<<<===>==;<<<;@FCKDDE?0+++++>=?==<<=>>@ABBB@>=>>=<66666;<=@@@AE?EB>>4,+)((((+++,,,*%%%'%%%('---0155689?CF@==;<<77888==<<<===<===>=>==<=;;;;;=>?@@@=<<;:;99889:=>>=?=<::::;=?@ABBAA?9.....??=9999::7777666423334=>==<<;<<<=;88::9;:;<;;==?CDHFDCD=5;>?ADA>=<<;<<<;9876655;:998755556889:8988899:<;;;;=;9888::;;<;;;::99899:998777887966778:82222278754
@91b99ae0-1860-4013-8c2b-f4657e162dcd runid=3ffb29643267db9bb8aae685166434a5232ac074 sampleid=1_launch read=54433 ch=367 start_time=2024-11-11T21:30:36Z model_version_id=dna_r10.4.1_e8.2_5khz_400bps_sup@v4.2.0 barcode=barcode05
AATTATAGGATCCGCTTTTGGGTTATCTACCTTGAGGACAAATATCTTTTTGGGGAGCAACAGTTATTACTAATATTTTATCTTCAATTCCATTTTTAGGGAAAAAAATTGTTTTTTGAGTTTGAGGAAGATTTTCCGTTGATAATCCTACATTAAATCGATTTTTTTCTTTACATTTTTTAATACCTTTAATAATTTTAGCTATATCAATAATTCATTTATCTATTCTTCATGAAAAAGGCTCATCTAACCAAATAGGATTAAATTCAAGAAAAGATAAAATCTATTTTAATAAAAGATTTATATTTAAAGATTTAATTTCTTTAATATTAATAGTAATATTTTATTGCTTAATATTATCATTTTTTATTGATTTTCATTTTAGAATAGCAAAGGAAAATTTTTTTCCAGCTGATCCTTTAAATACACCTTTACATATTAAACCTGAATGATACTTTATATTTGCTTACGCAATTTTACGATCTGTACCAA
+
HJGIGJ???@@BB?@C@5/..452,,'''&')'')??@B;:99433433344=>?DMEEEFP{IHHHLKKJN{J{{N{NL{FIHHDELGHLDFIL{M>>>849DFEFHIQ{MGJMLH@?=::97BEECEDGFMEFGL??DEHJHGLH{GGJJEIIHKMDEEDBFHM{IHCB724CMJJL{{MI{KJHIGI@K{CDBCCC:844335>=?@@?CJEELHKGEH{MIRKKIGKGIBRIJ{ILFNHIUHJHJJK{I{KRH{RG{?..3-.:<;;;;IGHDGEGNHON{GHD{GJFHHEZI{JNHJHGMLJJE{KFDFIFFIILJLNKLLJ{HGFJFFHHFEECEIMT{HEKFHHFHGFFGFEDDFDDML{KPGH{XMQP{{IHGLH<<<<DDCDCBCCFCCIGIKBFGFHHC@AGOEGGHEKMJBJHBEDCA---A-BFEEFFDGEDCCBCAA@AACBDCECGCBBBBADCAA====>CDHDE;:::;ABCAAC@
@8695f7ff-cf2b-4590-855a-711fd3d568bc runid=3ffb29643267db9bb8aae685166434a5232ac074 sampleid=1_launch read=56808 ch=496 start_time=2024-11-11T21:30:56Z model_version_id=dna_r10.4.1_e8.2_5khz_400bps_sup@v4.2.0 barcode=barcode05
AATTCGTGTTAGGATCCGCTTTTATTGGGTATGTTTTACCTTGAGGAACAATATCTTTTTGGGGAGCAACAGTTATTACTAATATTTTATCTTCAATTCCATTTTTAGGGAAAAAAATTGTTTTTTGAGTTTGAGGAAGATTTTCCGTTGATAATCCTACATTAAATCGATTTTTTCTTTTACATTTTTTAATACCTTTAATAATTTTAGCTATATCAATAATTCATTTATCTATTCTTCATGAAAAAGGCTCATCTAACCAAATAGGATTAGACTCAAGAAAAGATAAAATCTATTTTAATAAAAGATTTATATTTAAAGATTTAATTTCTTTAATATTAATAGTAATATTTTATTGCGTAATATTATCATTTTTATTGATTTTCATTTTAGAATAGCAAAGGAAAATTTTTTTCCAGCTGATCCTTTAAATACACCCTTACATATTAAACCTGAATGATACTTTATATTTGCTTACGCAATTTTACGATCTGTACCAA
+
EG<0''''(*((-.00000===PC55555BJMGEB@2'''&&%&++++)(*((********7ILJJHJJHHIIIJFIR{NTMK_{M{KMOKLII{IGLKNHFKJQKH{{LIJOMM{{I{{LMIJMLJFJEELIQ{RIHKIMJEGES@ABDIIPOH{GG{{K{F{P{ODBAB=<FHKLF6@/(DMEW{K{OMNLLKJ{MLKMIHFEJL{HGHJGIFHF{HIEHHELG_I{L{KQGGHIUNIHELFGDFFEQGJHHIEGEGFIHHHEGEDDFIK{RFFFIGJJLHGGFFE{{HGJFIJFJ{KJEEGGGEEDFEKIIEFJHFCCBCBIGEDDGFDJICBCCBBBBDCCBCABBCDGGEFIF><=<<?CECFCAA>:?@?A?>>>@FOGJNEHB81<;;:9>><<>>>BBJGEHHS{{{K{?@ABA@@@@DFIGFEEBBA@A43;33CBDDCBDBA@@>>=<<==>>@@?:CA>?@??@?=9663313<A<>,,,+,+++,,<<
@1c2a179a-b229-49f3-b44a-b4cffbf230cd runid=3ffb29643267db9bb8aae685166434a5232ac074 sampleid=1_launch read=42838 ch=182 start_time=2024-11-11T21:30:54Z model_version_id=dna_r10.4.1_e8.2_5khz_400bps_sup@v4.2.0 barcode=barcode05
AATTATAGGATCCGCTTTTATTGGGTATGTTTTACCTTGAGGACAAATATCTTTTTGGGGAGCAACAGTTATTACTAATATTTTATCTTCAATTCCATTTTTAGGGAAAAAAATTGCTTTTTGAGTTTGCAGAATTTTTCGTTGATAATCCTACATTAAATCGATTTTTTTCTTTACATTTTTTAATACCTTTAATAATTTTAGCTATATCAATAATTCATTTATCTATTCTTCATGAAAAAGGCTCATCTAACCAAATAGGATTAAATTCAAGAAAAGATAAAATCTATTTTAATAAAAGATTTATATTTAAAGATTTAATTTCTTTAATATTAATAGTAATATTTTATTGCTTAATATTATCATTTTTTATTGATTTTCATTTTAGAATAGCAAAGGAAAATTTTTTTCCAGCTGATCCTTTAAATACACCTTTACATATTAAACCTGAATGATACTTTATATTTGCTTACGCAATTTTACAGTATGTACCAA
+
{HG{EGFJE{KJHI{N{{SIIJFFKGGT{GNJKHPI{JFDGEHFMKGFKJHBA>><:>>>LL{KHKJGKKFQHHK{JH{IMJMJ{MLL{KF{JKRK{MFGVN22224?B==1111<0///<<64333/*'&&&(,,56;=--.?CDDFKGIJHGK{HGOIKKM{GNGKK{HHFGB=?GD@CSPHHIIHHHHM{Z{HOM{JIKG{IE{OIHGCACCCJD{S{GHJ{H{KJGG{LMH{{{{L{JLOFHHF{G{IFGHHLOEGEJHJ{FIGH{IJHDDDEB?DGIGGHSIFGEIKIKGFJL{IGVOK{KHG{{KEGJKJHFGBLFIEKFJA5BFGEIHDIGFDFDEGIII{HGHL{FEDCCEGEEFHKI=C;DHE{HJGGFI{HGLF{HLFGHKJFDEFOIJDDHAIHHHJ{PKHCDDJHFJEGGHG====CHE=<55@56CDECGGIGEDHEDDDCCDDBDEDFGJEH{LJHHHFDC////9>,'&%%(('''**79
@908a4e52-f1f7-49d3-b928-8689957554fd runid=3ffb29643267db9bb8aae685166434a5232ac074 sampleid=1_launch read=54317 ch=467 start_time=2024-11-11T21:31:10Z model_version_id=dna_r10.4.1_e8.2_5khz_400bps_sup@v4.2.0 barcode=barcode05
TGGTACAGATAGTAAAATTGCGTAAGCAAATATAAAGTATCATTCAGGTTTAATATGTAAAGGTGTATTTAAAGGATCAGCTGGAAAAAAATTTTCCTTTGCTATTCTAAAATGAAAATCAATAAAAAATGATAATATTAAGCAATAAAATATTACTATTAATATTAAAGAAATTAAATCTTTAAATATAAATCTTTTATTAAAATAGATTTTATCTTTTCTTGAATTTAATCCTATTTGGTTAGGTAGGAGCCTTTTTCATGAAGAATAGATAAATGAATTATTGATATAGCTAAAATTATTAAAGGTATTAAAAAATGTAAAGAAAAAATAGATTTGATGTTAGGGTATTCAACGGAAAATCTTCCTCAAACTCAAAAAACAATTTTTTTCCCCTAAAAATGGAATTGAAGATAAAATATTAGTAATAACTGTTGCTCCCCAAAAAAGATATTTGTCCTCAAGGTAAAACATACCCAATAAAAGCGGATCCTATAATTA
+
3321112554.....223420...-/33367543333334.,,,,465554464443333322222355676744222344666788997544577877:7765444578799444477667655456443322223334434455666664444444333221005464444476555445669965332345589:634544655222228765555<;66332227455433555666554344,+++*'()+5698887861../433333555455455643321222343344455554534233467889;95332334347665(''''**)***3***(((((''(,'(((,5.//.,-.099:98877667755678<<@?>=98;26658:875554455544444678655432221233455763222354780**,*/)''--1221655544445666500.+'++022231/0014553322230
@0d3d9207-28a7-4e13-8c7d-8687a291204c runid=3ffb29643267db9bb8aae685166434a5232ac074 sampleid=1_launch read=80163 ch=260 start_time=2024-11-11T21:31:19Z model_version_id=dna_r10.4.1_e8.2_5khz_400bps_sup@v4.2.0 barcode=barcode05
GGTACAGGAGTATGGTAAAATTGCGTAAGCAAATATAAAGTATAAAGTAGGTTTAATATGTAAAGGTGTATTTAAAGGATCAGCTGGAAAAAAATTTATTTGCTATTCTAAAATGAAAATCAATAAAAAATGATAATATTAAGCAATAAAATATTACTATTAATCTAAGGAATTAAATATTTAAATATAAATCTTTTATTAAAATAGATTTTATCTTTTCTTGAATTTAATCCTATTTGGTTAGATGAGCCTTTTTCATGAAGAATAGATAAATGAATTATTGATATAGCTAAAATTATTAAAGGTATTAAAAAATGTAAAGAAAAAAATCGATTTAATGTAGGATTATCAACGGAAAATCTTCCTCAAACTCAAAAAACAATTTTTTTCCCTAAAAATGGAATTGAAGATAAAATATTAGTAATAACTGTTGCTCCCCAAAAAGATATTTGTCCTCAAGGCAAAACACACCCAATAAAAGCGGATCCTATAATTT
+
%%(()-,)('''&%%%%%+1450/,,,,-55566654666654)('&&(()*,014114434444544334479::7544110015667655410-(&&'&%*.-,-(''''*,-00678('''(9758::000005444/.0126567797;:;7666561//&%%%%')***((,*)(((&*+(*4)))84=>>>FHDDFFEA3333337660///303712:<<=DEMOK{JIMFDCDB@;;;;<@BCDCCME22222=CDDHCBCFBBC;@@??@JFHGMHNL>;;=DEHN{{BJECDJCJH984----2663589:;EJIQN{{M622224>>@@=???@{OJIE<;<<<CDPN{HKBBAA1000/1*))))<FFCCCENJM{PBB=0>??{MKB?9BCBBABLJHKIIMKSILGKEGEIRFLIK{JJJ{EGHYHVLH{KGJPG{TK{PM{NNMKJKPH{JGIHGEHC>@C@CDE=E>81//00//&&%%&
@1be32376-b5e6-4b9c-9fb4-480c3481c23a runid=3ffb29643267db9bb8aae685166434a5232ac074 sampleid=1_launch read=80177 ch=260 start_time=2024-11-11T21:31:41Z model_version_id=dna_r10.4.1_e8.2_5khz_400bps_sup@v4.2.0 barcode=barcode05
TGGTACAGATCGTAAAATTGCGTAAGCAAATATAAAGTATCATTCAGGTTTAATATGTAAAGGTGTATTTAAAGGATCAGCTGGAAAAAAATTTTCCTTTGCTATTCTAAAATGAAAATCAATAAAAAATGATAATATTAAGCAATAAAATATTACTATTAATATTAAAGAAATTAAATCTTTAAATATAAATCTTTTATTAAAATAGATTTATCTTTTCTTGAATTTAATCCTATTTGGTTAGATGAGCCTTTTTCATGAAGAATAGATAAATGAATTATTGATATAGCTAAAATTATTAAAGGTATTAAAAAATGTAAAGAAAAAAATCGATTTAATGTAGGATTATCAACGGAAAATCTTCCTCAAACTCAAAAAACAATTTTTTTCCCTAAAAATGGAATTGAAGATAAAATATTAGTAATAACTGTTGTTCCCCAAAAAGATATTTGTCCTCAAGGTAAAACATACCCAATAAAAGCGGATCCTATAATTA
+
G@????JEHFCEFFJJJJML{KN{NIKI{K{I{KIKK{MILMINIJIHHILJJTKQLJJHJLJLL{M{{{LIMGLONKP{HHIIHJLKH{{IJNHJIIHHIHK{FJ{SGI{K{QHKP{IN{LMKLKSJ{KNM{{P{ILQGCG^L{MHJ{LJNLSIO{EIMHJKJ{RKMROILVM{{ILPJ{MLH{KI{{HDEEIHHHJG<<<<<B@RCCA;?({FHIFA?BB<=?ON{JP{EMGHNHLHHG{LIIMOFOG<424DBBE{HISIKLHIRHIHGKGHIFHMMHKK{HKEJHHIYFJJ{QJNOF{IIJFIPGGEHH{{KIKHWKGHKK{O{{{HA@@@CMKGJIHHKGMYGHECIFDKEEINOKH65445BBOFJFGKHJHIKDTEIINM{{IC?3GHGI{KEGIEEGFFKDEEDELGJFEGEEBCCBEFFKGHJSOKHEGA>EEEHJEFEHFFEMEFDGFGFDCGGIHLFHEHFFFKBBABDDC=<;;;?AAA??>>?
@89fee133-d48d-4943-a653-c00d3ac18ebf runid=3ffb29643267db9bb8aae685166434a5232ac074 sampleid=1_launch read=79442 ch=238 start_time=2024-11-11T21:32:08Z model_version_id=dna_r10.4.1_e8.2_5khz_400bps_sup@v4.2.0 barcode=barcode05
AATTATAGGATCCGCTTTTATTGGGTATGTTTTACCTGAGGACAAATATCTTTTTGGGGAGCAACAGTTATTACTAATATTTTATCTTCAATTCCATTTTTAGGGAAAAAAATTGTTTTTTGAGTTTGAGGAAGATTTTCCCGTTGATAATCCTACATTAAATCGATTTTTTCTTTACATTTTTTAATACCTTTAATAATTTTAGCTATATCAATAATTCATTTATCTATTCTTCATGAAAAAGGCTCATCTAACCAAATAGGATTAAATTCAAGAAAAGATAAAATCTATTTTAATAAAAGATTTATATTTAAAGATTTAATTTCTTTAATATTAATAGTAATATTTTATTGCTTAATATTATCATTTTTTATTGATTTTCATTTTAGAATAGCAAAGGAAAATTTTTTTCCAGCTGATCCTTTAAATACACCTTTACATATTAAACCTGAATGATACTTTATATTTGCTTACGCAATTTTACGATCTGTACCAA
+
OJ{NGPPHHMJOLHNLHKIELHKIKKGKNGKRY3333'((.3545548FA@=<ABAABD{P{{HH{IUTHI{QHHJO{{IJK{NKLIM{FJP{J{FNJLK{EHCB?EJMT{{{MHKGL{J{HHFBGC?A{GHKO{IHI{GK2**BKMHJJ{H{{I{OHHIUSNIHFHOJQ{{>?A?9D{{JM{I{{GIKH{H{RHM{IEGKH{MKIKKHKIIHFLHIIF65555MHNIJMLO{KEDDCCGKI{{{{GK{JIPIGHGLII{IIGGHKHDB;;JKIIHKUVKL{EI{GJNMFGJK{KLGHFGGJINHKMIKHG{IJ{MG{H<::IY{F{IUHI{JMMGFEIHDFFDFJIJ{IL{JGMJGGIEEEEDEDAEFKG{HLHJ{GFI{KI{ELFDLHJHBBCAADCDDDIADD@GMGKDDADJRHGEFJGK{HJGFDCBBD@@D@@EUFDFEHD?>><<===??@AABACDBABCCCDDA@?>?@BGIC;943445666;<CB
@913de3b0-7932-40d9-81e6-43f8b9906acf runid=3ffb29643267db9bb8aae685166434a5232ac074 sampleid=1_launch read=53177 ch=280 start_time=2024-11-11T21:32:29Z model_version_id=dna_r10.4.1_e8.2_5khz_400bps_sup@v4.2.0 barcode=barcode05
TGGTACAGATCGTAAAATTGCGTAAGCAAATATAAAGTATCATTCAGGTTTAATATGTAAAGGTGTATTTAAAGGATCAGCTGGAAAAAAATTTTCCTTTGCTATTCTAAAATGAAGATCAATAAAAAATGATAATATTAAGCAATAAAATATTACTATTAATATTAAAGAAATTAAATCTTTAAATATAAATCTTTTATTAAAATAGATTTTATCTTTTCTTGAATTTAATCCTATTTGGTTAGATGAGCCTTTTTCATGAAGAATAGATAAATGAATTATTGATATAGCTAAAATTATTAAAGGTATTAAAAAATGTAAAGAAAAAAATCGATTTAATGTAGGATTATCAACGGAAAATCTTCCTCAAACTCAAAAAACAATTTTTTTCCCTAAAAATGGAATTGAAGATAAAATATTAGTAATAACTGTTGCTCCCCAAAAAGATATTTGTCCTCAAGGTAAAACATACCCAATAAAAGCGGATCA
+
EIEHINGEBAA@ADDEEGFEECDBBAA@AAABBCDDCBBBBACBBCCABBCCEGCDBAABBDEFHGDFPEIJKHI\JE3----..;EGGG{{BB:@B@?FBGHHILFHHGGIGFKGA@@??CCBDDJJ{HGEDDBCBCDCCBBABCCBCDFFEGFEGFFGFEDCCDDDEBGEEEFFEHGEEIHF{JIDFBBDJGIJI{JHGGEFEICABBBCJG{JFHK{J{{GSHFJHGL{JGFLFHHIKFGODEBB@ABBCISN{JEDCGEGGGHEDDDDKEFEEEECEIGFDGCBABACDDEHFIDGDEEDBDBBCDDCEEEJICCBACFHEDN{{{N;::::AMIHFBACA;:::;BBCA;:;;<EDECCCABCBEDGCDBA?@@>>=>?BE{R{K?:3+555DCB@@@AAA??>>===>?@@>>==::::9;<<<=<<;;:899:??>=><;::9:;<<==<===<<;;;<<<;::;;<=><;;<==9765456
@85b0d7fe-4446-461e-b1d5-0689e67a9b2c runid=3ffb29643267db9bb8aae685166434a5232ac074 sampleid=1_launch read=178906 ch=152 start_time=2024-11-11T21:31:58Z model_version_id=dna_r10.4.1_e8.2_5khz_400bps_sup@v4.2.0 barcode=barcode05
AATTATAGGATCCGCTTTTATTGGGTATGTTTTACCTTGAGGACGAATGTCTTTTGGGGAGCAACAGTTATTACTAATATTTTATCTTCAATTCCATTTTTAGGGAAAAAAATTGTTTTTTGAGTTTGAGGAAGATTTTCCGTTGATAATCCTACATTAAATCGATTTTTTTCTTTACATTTTTAATACCTTTAATAATTTTAGCTATATCAATAATTCATTTATCTATTCTTCATGAAAAAGGCTCATCTAACCAAATAGGATTAAATTCAAGAAAAGATAAAATCTATTTTAATAAAAGATTTATATTTAAAGATTTAATTTCTTTAATATTAATAGTAATATTTTATTGCTTAATATTATCATTTTTTATTGATTTTCATTTTAGAATAGCAAAGGAAAGTTTTTTCCAGCTGATCCTTTAAATACACCTTTACATATTAAACCTGAATGATACTTTATATTTGCTTACGCAATTTTTCAGATATCTACCAA
+
9755433334453101128644332323356899889/..//0/(&&&&&&&*06377674444444344456666555557;96655633344;;******222:?@BC>=;:75667>?;9877899976666778:;4////166455667765554542/0002?BBB?=94,.1/..19875220..*(*++.3435556997544333333345789997665567797776679:985567;;;<<==>>?<:98889:<<;=<;;<;:;;:9999:;=<<<<<>>>;7666:::;;<><;:;<=>>:9999;=<<>=?@@>><;;;;;;;978889<=?@?>>;;;::::88889:::;;=@?><<:99::?A<<<=?:99988889:::;:;=;<<:<=>=?<<<<<;;;::<@<@?=::99511911;;;::<<<:::::::99999:;<;<:9:;;=<;:744444781-'''&&)''''()**
@77e6f922-23ce-4d3d-9f7f-84f5a91044e3 runid=3ffb29643267db9bb8aae685166434a5232ac074 sampleid=1_launch read=59662 ch=459 start_time=2024-11-11T21:32:22Z model_version_id=dna_r10.4.1_e8.2_5khz_400bps_sup@v4.2.0 barcode=barcode05
TGGTACAGATCGTAAAATTGCGTAAGCAAATATAAAGTATCATTCAGGTTTAATATGTAAAGGTGTATTTAAAGGATCAGCTGGAAAAAAATTTTCCTTTGCTATTCTAAAATGAAAATCAATAAAAAATGATAATATTAAGCAATAAAATATTACTATTAATATTAAAGAAATTAAATCTTTAAATATAAATCTTTTATTAAAATAGATTTTATCTTTTCTTGAATTTAATCCTATTTGGTTAGATGAGCCTTTTTCATGAAGAATAGATAAATGAATTATTGATATAGCTAAAATTATTAAAGGTATTAAAAAATGTAAAGAAAAAAATCGATTTAATGTAGGATTATCAACGGAAAATCTTCCTCAAACTCAAAAAACAATTTTTTTCCCTAAAAATGGAATTGAAGATAAAATATTAGTAATAACTGTTGCTCCCCAAAAAGATATTTGTCCTCAAGGTAAAACATACCCAATAAAAGCGGATCCTATAATTA
+
<>=<=<=<;;:88989<<<:::;;::<=<>?>>==>???@:::8''''(,9:==78887=<<<;;;;<<>@A@=?=><;;;;??@CGDDDBAABBAA??@?A?>==<<=>?@@????AA??>>>========;::::<===<=<<<<<=>>===87778<>==<<<<<??????A@??<;;:::==@=<;;<=:99:@;?>=<==<<:::::B@?;;;<C>A@>??>?A@??666/////8;:0+**))))*-.6666;=;:;<=>>;::::;>>>>>>?@??=<<<:;::;<<?A@A>==<<<:98889:::;<>=;:::;<??@CEFDA9*)))*<<<;98878899:843301223=>==>=<<<<=>>>>>=<<<<:::;<ACFFGGDB:<<<<>=;::;:::9998889:;<999/////0887889;99:54432;=<<:766689;;;:::99888999:9889:9943434888656559::9988786
@b5513d57-a190-4a8b-a2e8-85c473847b96 runid=3ffb29643267db9bb8aae685166434a5232ac074 sampleid=1_launch read=148215 ch=377 start_time=2024-11-11T21:32:18Z model_version_id=dna_r10.4.1_e8.2_5khz_400bps_sup@v4.2.0 barcode=barcode05
TGGTACAGATCGTAAAATTGCGTAAGCAAATATAAAGTATCATTCAGGTTTAATATGTAAAGGTGTATTTAAAGGATCAGCTGGAAAAAAATTTTCCTTTGCTATTCTAAAATGAAAATCAATAAAAAATGATGATATTAAGCAATAAAATATTACTATTAATATTAAAGAAATTAAATCTTTAAATATAAATCTTTTATTAAAATAGATTTTATCTTTTCTTGAATTTAATCCTATTTGGTTAGATGAGCCTTTTTCATGAAGAATAGATAAATGAATTATTGATATAGCTAAAATTATTAAAGGTATTAAAAAATGTAAAGAAAAAAATGGATTAAATGTAGGATTATCAACGGAAAATCTTCCTCAAACTCAAAAAACAATTTTTTTCCCTAAAAATGGAATTGAAGATAAAATATTAGTAATAACTGTTGCTCCCCAAAAAGATATTTGTCCTCAAGGTAAAACATACCAATAAAAGCGGATCCTATAATA
+
<7789:FD=;87778ABBD?>@BCEHHGGJHCD31100..)))++,,:;{HLJKIFIGHHJILK{JJ{J{GKNQMK{HLGKIKMJHHLN{NII{{{G@@@CCNHF\IRIHIGHEGHHIHGGTGDGGHHKL:::-,,))*))+<=====EE?JJIIKGFFFJH{J{JFJGDSLK{HGMU[JGVGGKLGIFCCDJHIFFEMVMJHGLKLFEGGFFFHDHEI{@:9))+++=>>PFFFDMJFKGKJ??@>:9::;B?EGIGJEDEHHCDDDDDDDCDD=====EDFHGJEF====>?JKFGH<<<<<FDAACBCCBDEFD@A??ABFEEFESHE8777973.)*5<=<==EFCA?>=<;<<@KJ;9752/00687:E????FECBDCEII{{{B?6-000GJHECCCDDCCB@@?@AABDAA@??=>=>>?@@AAAABBA?<><BDBBAAA@?@@@ACDA?==<=ABDECCDDC@5**78<=??<::;;>@AA<;::9
@17aafef2-5ac2-4d69-929c-410809486b93 runid=3ffb29643267db9bb8aae685166434a5232ac074 sampleid=1_launch read=47567 ch=56 start_time=2024-11-11T21:32:36Z model_version_id=dna_r10.4.1_e8.2_5khz_400bps_sup@v4.2.0 barcode=barcode05
AATTATAGGATCCGCTTTTATTGGGTATGTTTTACCTTGAGGACAAATATCTTTTTGGGGAGCAACAGTTATTACTAATATTTTATCTTCAATTCCATTTTTAGGGAAAAAAAATTGTTTTTGAGTTTGAGGAAGATTTTCCGTTGATAATCCTACATTAAATCGATTTTTTTCTTACATTTTTTAATACCTTTAATAATTTTAGCTATATCAATAATTCATTTATCTATTCTTCATGAAAAAGGCCCATCTAACCAAATAGGATTAAATTCAAGAAAAGATAAAATCTATTTTAATAAAAGATTTATATTTAAAGATTTAATTTCTTTAATATTAATAGTAATATTTTATTGCTTAATATTATCATTTTTTATTGATTTTCATTTTAGAATAGCAAAGGAAAATTTTTTTCCAGCTGATCCTTTAAATACACCTTTACATATTAAACCTGAATGATACTTTATATTTGCTTACGCAATTTTACCGATCTGTACCAA
+
J{IJNOEEFJIIMNMGGHHFCBBDEO{{KLK{JKIISGJU{LGFFJEAABDEBDDC<777PLFHKUGLK{{H{N{HFIH{FHD=9HGF{KDGGFF{HEHLJ{ECC>7:?2220/*('''+,5'&&))*.6EHHIJEHEC@;>55=E{LFIPKJ{M{GIHK{I{I{RJJORN{N222,-@C?DBEJKJFHJTG{@>?HIHMEI{M{{{HHCDCNHHIJLFFMJG{JOHVKQXKINJJHEBDCI{LHEFEEJJLHJ{GJLKKIIGFJJC>===.,,+)*+-+**((*+.34534445BBCCEHJMINKMLI{JKI{HIKKKLLIHIHNOKLIGGNHPJ{KGHJEDFDDKE{F33333FGHILLLFHGKGGJNNKS{LKHHCDZLBF?@74:::>><=4443577@?>@BDJ{{FDBBEHJP{GGJ{KLGN{GFGFEBBC@CAHC77778EEEBCCB@BAA=>==<DCCDEDHFDAA@??BAFFH@A700266778AAAA
@e181a2b5-9875-483b-b806-5eb0f6fe34cb runid=3ffb29643267db9bb8aae685166434a5232ac074 sampleid=1_launch read=58968 ch=248 start_time=2024-11-11T21:32:53Z model_version_id=dna_r10.4.1_e8.2_5khz_400bps_sup@v4.2.0 barcode=barcode05
AATTATAGGATCCGCTTTTATTGGGTATGTTTTACCTTGAGGACAAATATCTTTTTGGGGAGCAACAGTTATTACTAATATTTTATCTTCAATTCCATTTTTAGGGAAAAAAATTGTTTTTTGAGTTTGAGGAAGATTTTCCGTTGATAATCCTACATTAAACCGATTTTTTTCTTTACATTTTTTAATACCTTTAATAATTTTAGCTATATCAATAATTCATTTATCTATTCTTCATGAAAAAGGCTCATCTAACCAAATAGGATTAAATTCAAGAAAAGATAAAATCTATTTTAATAAAAGATTTATATTTAAAGATTTAATTTCTTTAATATTAATAGTAATATTTTATTGCTTAATATTATCATTTTTTATTGATTTTCATTTTAGAATAGCAAAGGAAAATTTTTTTCCAGCTGATCCTTTAAATACACCTTTACATATTAAACCCGAATGATACTTTTTATATTTGCTTACGCAATTTTACGATCTGTACCAA
+
K{HJL{JOHHHFEGIDIQGA:=?@A{IG{{HM{HIHDB222A<<HENFI{FE?8FB@ZHFV{{HKFHJ{NMGH{{{IP{TJNTJ{K{M{C//..-/////8879;;DTNNL{{HNIGP>GBE.****,:={NLHJKH{MITHFELH{HP{LNKMI{KIJHJJ{H{{IJHMK{J@>8,)*EGGIQ{HOK{LIKM{{SJ{MVIHY{JPSLSFQKK{{IHIKLHISHFH{R{L{HN{IFCE{GI{K{{{K{{JI{HI{LI{FM{MI@LEI45545222236EGFKNG{{SJ{J{{H{{{SKKHFJHHLKKLOIFLKI{JJI_{OGHMP{P{H{NO{J{OHGILGLFI{I{MLKKJJO{LJJ{LIIMLGJ{MII{{JMHLHHV{{{GPGKGJIFFPD222247/==>LEFKHJS{{{?::;JKFFNYI{EACHJFNEB,++1+?HGGDDBDEDHG>>>??JJ@@@>===<AA@@BBBBLGEDEDGDKGGJ{CCCADE{IHEEE
@adfb7f3a-3af6-4735-b054-f7086ecfdd2b runid=3ffb29643267db9bb8aae685166434a5232ac074 sampleid=1_launch read=32643 ch=206 start_time=2024-11-11T21:33:04Z model_version_id=dna_r10.4.1_e8.2_5khz_400bps_sup@v4.2.0 barcode=barcode05
GGTACAGATCGTAAAATTGCGTAAGCAAATATAAAGTATCATTCAGGTTTAATATGTAAAGGTGTATTTAAAGGATCAGCTGGAAAAAAATTTTCCTTTGCTATTCTAAAATGAAAATCAATAAAAAATGATAATATTAAGCAATAAAATATTATTATTAATATTAAAGAAATTAAATCTTTAAATATAAATCTTTTATTAAAATAGATTTTATCTTTTCTTGAATTTAATCCTATTTGGTTAGATGAGCCTTTTTCATGAAGAATAGATAAATGAATTATTGATATAGCTAAAATTATTAAAGGTATTAAAAAATGTAAAGAAAAAAATCGATTTAATGTAGGATTATCAACGGAAAATCTTCCTCAAACTCAAAAAACAATTTTTTTCCCTAAAAATGGAATTGAAGATAAAATATTAGTAATAACTGTTGCTCCCCAAAAAGATATTTGTCCTCAAGGTAAAACATACCCAATAAAAGCGGATCCTATAATTA
+
=<::9:9::85555688875111129::<<<::;;;;;;;:;::::9999:><::98999998888;;<;=><:8888::;<<<<?@A>=<<>=<;430))>>>=*****<<-,---943333<<;<<;99999::;;;;:::::;<=<;<<<;+++++=::989:9:99999;:99988:;<A?;:9877888:<>?==::;;99655552-:999:@>==66:99<:;:999:::;;;;;:77756779878<;<<;:987777788889;<<;<;;;:;98787899:;;;<<<::::9:88777899::<<;988889=<=?@A?=933345==<:9988899:::::511112<;:9:987/////7;<;<;;:9989:=?BAAA?>:;;;<=<:9999:999777779:;:98865444466678988844443:99:866779:;::99999998999::97666679666678500000577654444
@26c07a1d-d146-452d-9bd1-44725bf9bec3 runid=3ffb29643267db9bb8aae685166434a5232ac074 sampleid=1_launch read=32635 ch=206 start_time=2024-11-11T21:32:57Z model_version_id=dna_r10.4.1_e8.2_5khz_400bps_sup@v4.2.0 barcode=barcode05
TGGTACAGATCGTAAAATTGCGTAAGCAAATATAAAGTATCATTCAGGTTTAATATGTAAAGGTGTATTTAAAGGATCAGCTGGAAAAAAATTTTCCTTTGCTATTCTAAAATGAAAATCAATAAAAAATGATAATATTAAGCAATAAAATATTACTATTAATATTAAAGAAATTAAATCTTTAAATATAAATCTTTTATTAAAATAGATTTTATCTTTTCTTGAATTTAATCCTATTTGGTTAGATGAGCCTTTTTAATGAAGAATAGATAAATGAATTATTGATATAGCTAAAATTATTAAAGGTATTAAAAAATGTAAAGAAAGAAATCGATTTAATGTAGGATTATCAACGGAAAATCTTCCTCAAACTCAAAAAACAATTTTTTTCCCTAAAAATGGAATTGAAGATAAAATATTAGTAATAACTGTTGCTCCCCAAAAAGATATTTGTCCTCAAGGTAAAACATACCCAATAAAAGCGGATCCTATAATTA
+
GHEIIFEFDDE@@@?@BCDAB?@??>A??AABCCCEDCCDD@@???@?>??@CA>====?@A??>==??BACB?=????@@BDDCFKEFIFCCG?CB?@AAECB@@?@AABBC@@@AGFBA@????ABDB@?==<==>?>>?>=<<<<<>>==>>>@?>??>=<;<<=>=<<<<?@>>>==>@@CBB@@=<=???@ACDCDB@@@@>?>>??FBGAAABG?HA>>=??A@BA@@@@BB:89LG<;;;;;=====BGJKEA@?=<<<<=====>??>>???AAB@?>>==<<=?>@AAAAAA@@A>?>>>AAABBCCA???>ABCBA?>??>;77778CCCB@??>>>>>?@>><78889CCCD:8888AAE@@@@@@>?>==>?@FHF{GEED;ABCACB@>==<=<==<;;;;=?A>==;99888:;<==;<;:;:::95??>?<:999:;=<=<<<99999;;=>=<;::;75676879/;76656888988767
@61be04c4-d210-4d9e-9370-b818ef9170e9 runid=3ffb29643267db9bb8aae685166434a5232ac074 sampleid=1_launch read=60704 ch=72 start_time=2024-11-11T21:32:51Z model_version_id=dna_r10.4.1_e8.2_5khz_400bps_sup@v4.2.0 barcode=barcode05
TGGTACAGATACGTAAAATTGCGTAAGCAAATATAAAGTATCATTAGGGTTAAATATGTAAAGGTGTATTTAAAGGATTGGCTGGAGAAAAATTTTCCTTTGCTATTCTAAAATGAAAATCAATAAAAAATGATAATATTAAGCAATAAAATATTACTATTAATATTAAAGAAATTAAATCTTTAAATATAAATCTTTTATTAAAATAGATTTTATCTTTTCTAAAATTAATCCTATTCATAATGAGCCTTTTCATGAAGAATAGATAAATGAATTATTGATATAGCTAAAATTATTAAAGGTATTAAAAAATGTAAAGAAAAAAATGGATTAGATGTAGGTATGACAACGGAAAATCTTCCTCAAACTCAAAAAACAGTTTTTTTCCCTAAAAATGGAATTGAAGATAAAATATTAGTAATAACTGTTGCTCCCAAAAAGATATTTGTCCTCAAGGTAAAACATACCAAATAAAAGCGGATCCTATAATTA
+
95555420/.*((()/9966211225;==>==<:;<=?A<;8888,((())((((*))+//04:<871))***657752....--)))-/14....-646:24=>>>65667;6<<;<@A****+/58;<<;;::9::::9978999:::;;97711114744<;:;;;<;::::=;;;9,++++17>==;:9:::;>?A?><;<<;=?@>??85:21002+'%%%''-''><<<<=>******+2430*,-8499:::8897888899=<88777::;:::;9+(((((3>>=;::989887886666:=:9660009<;988555/.../.-,,*)$$$%%(()),-0.///0?@=<:9999::;<==;:98988889:;>DED999(999===;:9999;;;43333==>;::976666789::9:999997-:<;<<977678:::99::::99999;<:9886)),)+44405100016511..--/
@50f3d1e2-21cc-424e-b55d-a463cd024546 runid=3ffb29643267db9bb8aae685166434a5232ac074 sampleid=1_launch read=29304 ch=240 start_time=2024-11-11T21:33:11Z model_version_id=dna_r10.4.1_e8.2_5khz_400bps_sup@v4.2.0 barcode=barcode05
TAGTAGACGTAAAATTGCGTAAGCAAATATAAAGTATAGCAGGTTTAATACGTAAAGGTGTATTTAAAGGATCAGCTGGAAAAAAATTTTTCCTTGCTATTCTAAAATGAAAATAAATAAGAAAAAATGATAATATTAAGCAATAAAATATTACTATTAATATTAAAGAAATTAAATCTTTAAATATAAATCTTTTATTAAAATAGATTTTATCTTTTCTTGAATTTAATCCTATTTGGTTGGATGAGCCTTTTTCATGAAGAATAGATAAATCAATTATTGATATAGCTAAAATTATTAAAGGTATTAAAAAATGTAAAGAAAAAAATCGATTTAATGTAGGATTATCAACCAAAATCTCCTCAACCTCAAAAAACAATTTTTTTCCCTAAAAATGGAATTGAAGATAAAATATTAGTAATAACTCTTGCTCCCCAAAAAGATGTCCTCAAGGTAAAACATACCCCAATAAAAGCGGATCCTATCATTA
+
),+++**&&&&*;<==;:66667=4110022656611-,(''(/1-,---9:;:;=?BDDC@@@B@FEEEHD>=9990/0//44)(''*,012//,.=@?A??9666>999>@B00000=0****;<<:;;;<;;:;;;;==A@@<<3-=>=22@B@??>>=<===?@??@ACB@??===>>AA@>=<<<>??BCCC@@>=@@?>=>=>@GFHBA@??44323323622@@>?<99/&%%%$$$$%''&&)*-,,,/5>@@@@AA98786/..('''',32*,:?==<<<=>?@??======99777:<==<==;:::9;=@@@BBCCA933334>@>><99976888((((&%%)*577...67<>>>>?>==>=<<<<=@ACCDCDA9:::=@>;;:;;;;<;=;;7778=655-,,,,--,,,'&'&&,,,.*(07644,+'''++,++++--,,,,,+,,.03.8::89889766669:884333+
@8e02d426-608c-4e7b-97e4-639956756532 runid=3ffb29643267db9bb8aae685166434a5232ac074 sampleid=1_launch read=74135 ch=99 start_time=2024-11-11T21:33:15Z model_version_id=dna_r10.4.1_e8.2_5khz_400bps_sup@v4.2.0 barcode=barcode05
GGTACAGATCGTAAAATTGCGTAAGCAAATATAAAGTATCATTCAGGTTTAATATGTAAAGGTGTATTTAAAGGATCAGCTGGAAAAAAATTTTCCTTTGCTATTCTAAAATGAAAATCAATAAATGATAATATTAAGCAATAAAATATTACTATTAATATTAAAGAAATTAAATCTTTAAATATAAATCTTTTATTAAAATAGATTTTATCCTTTCTTGAATTTAATCCTATTTGGTTAGATGAGCCTTTTTCATGAAGAATAGATAAATGAATTATTGATATAGCTAAAATTATTAAAGGTATTAAAAAATGTAAAGAAAAAAATCGATTTAATGTAGGATTATCAACGGAAAATCTTCCTCAAACTCAAAAAACAATTTTTTTCCCTAAAAATGGAATTGAAGATAAAATATTAGTAATAACTGTTGCTCCCCAAAAAGATATTTGTCCTCAAGGTAAAACATACCCAATAAAAGCGGATCCTATAATTA
+
../777:99322227:;:63122249:9:=A???=99998;<<;=;77788DB@@<<<<=:9755799?>AA::8768888::;<?@D@?>?@?=7432/0<<;<:;;;;AB;;;;@B=<<;:63.99888::::;;:::::;=>;:@<<;9:;::<=>@?@?@@;;;;;B?>>>:::::@@B@@?=====>@@A??>=?@@=::::;@>?98789:=.,,,,-9..?<::::;>>>>>8877((((255////499:<7677799999??<<<;;>>?<;::9::9:<<<>>>;55555997778::=>AA@41++,63312589:4,,,,-89;7400012333343200112==<<<<;<;<=>;;:99;;>?=<<;<@BDCA533++44<><:99:9:99988889;=?=<;;98777888999;::;544.,37;=;9999:;;;:88988:99999:;98888:9;877889511112677766556
@4218e752-5459-4ea9-be70-a33e0cd152b9 runid=3ffb29643267db9bb8aae685166434a5232ac074 sampleid=1_launch read=46424 ch=372 start_time=2024-11-11T21:33:16Z model_version_id=dna_r10.4.1_e8.2_5khz_400bps_sup@v4.2.0 barcode=barcode05
TGGTACAGATCGTAAAATTGCGTAAGCAAATATGAAGTATCATTCAGGTTTAATATGTAAAGGTGTATTTAAAGGGTCAGCTGGAAAAAAATTTTCCTTTATTATCTAAAATGAAAATAAAATAAGAAAAATGATGATATTAAGCAATAAAATATTACTATTAATATTAAAGAAATTAAATCTTTAAATATAAAATATTTTTATTAAAATAGATTTTATCTTTTCTTGAATTTAATCCTATTTGGTTAGATGAGCCTTTTCATGAAGAATAGATAAATGAATTATTGATATAGCTAAAATTATTAAAGGTATTAAAAAATGTAAAGAAAAAAATCAATTTAATGTAGGATTATCAACGGAAAATCTTCCTCAAACTCAAAAAACAATTTTTTTCCCTAAAAATGGAATTGAAGATAAATATTAGTAATAACTGTTGCTCCCCAAAAAGATATTTGTCCTCAAGGTAAAACATACCCAATAAAAGCGGATCCTATAATTA
+
3018:;;:9;,,,,,000:98777679+++*((&&&++9988992221057:B@>><::::;;:98899;<=@:@=;9****+5568<<952222,,,,,)*,)&%&'''.64455795333134210..--566000)''''())0177;<:===>55544<::999::;;;:::;;;;;;<<>=AA=<;778533****989:61.--////0,*(+////1-6/)))44;55@>>?>@?>;;>=:8775576-++.6+,,,+,+*+/56999:::9777999;9:<;:9989;==?>><;;::;::8889;=?@@>=:0////4533399955555.+0((7;<<====<8884////0;;:4/(((47:;:;>::99>=<:::=@DEDCBA?9=>>=>>;:::9:::98776799=;;228887787899:;87666<9@BAB?<::88999<;;:88988;;:;;:8899401779969422234655554333
@550500cf-0c03-44a1-ac20-bb91184974f8 runid=3ffb29643267db9bb8aae685166434a5232ac074 sampleid=1_launch read=35156 ch=344 start_time=2024-11-11T21:33:09Z model_version_id=dna_r10.4.1_e8.2_5khz_400bps_sup@v4.2.0 barcode=barcode05
TAGTACAGATCGTAAAATTGCGTAAGCAAATATAAAGTATCATTCAGGTTTAATATGTAAAGGTGTATTTAAAGGATCAGCTGGAAAAAAATTTTCCTTTGCTATTCTAAAATGAAAATCGATAAAAAATAATAAATATTAAGCAATAAAATATTACTATTAATATTAAAGAAATTAAATCTTTAAATATAAATCTTTTATTAAAATAGATTTTATCTTTTCTTGAATTTAATCCTATTTGGTTAGATGAGCCTTTTTCATGAAGAATAGATAAATGAATTATTGATATAGCTAAAATTATTAAAGGTAAAAAATGTAAAGAAAAAAATCGATTTAATGTAGGATTATCAACGGAAAATCTTCCTCAAACTCAAAAAACAATTTTTTTCCCTAAAAATGGAATTGAAGATAAAATATCAGTAATAACTGTTGCTCCCCAAAAAGATATTTGTCCTCAAGGTAAAACATACCCAATAAAAAACGAATCCTGTA
+
5)())+0100,,,,,=BDC===>>??@?@BCCCBDFIMG{D<;;<;<<<<DCCEAAAA@CBCDDBBBDDDFDDBDEGEDEFE@@<@FFHHHDCCDDE???DEFHJ{@?@?@BA@;;;@@7(((((0+.02**)('''&&&%%&)))*0:@A?AABC99999EBA@?@@?A>@??>CARH=::::79=+43334400012),4558<8;;;;<?B?C===>B>AA<<BBCE@@@??@@AAABCJGGGEEA>====?BFFEB@@A@?????>??>=>>;;<<<@BB@>?>==>>?7667785587561-,)().=>:98788<>:8=CFEF>88778BBEDJ77777;<<;<<;9:::<EDAAAAACCCFDDABABCACB>=<<=CDDGGEB?>>>>HHCCA@@??===>=>>?@AC>>=<<;;;;;=>?@@AA@@AB:A=BAAB@???>?@@@@??@><;;;<>>?@AAABB@<@@;;9<:.)&&&&%&(&&%
@86d54645-6143-4f98-956d-f3d49afb33cd runid=3ffb29643267db9bb8aae685166434a5232ac074 sampleid=1_launch read=59300 ch=23 start_time=2024-11-11T21:33:23Z model_version_id=dna_r10.4.1_e8.2_5khz_400bps_sup@v4.2.0 barcode=barcode05
TGGTACAGATCGTAAAATTGCGTAAGCAAATATAAAGTATCATTCAGGTTTAATATGTAAAGGTATGTAAAAGATAAGCTTGGCAAAAGATTTACTTGCTTATATTAAGTGAAAATAAAATCACGAAATCTACGATGATATTAAGCAATAAAATATTCTATTAATATTAAAGAAATTAAATCTTTAAATATAAATCTTTTATTAAAATAGATTTTATCTTTTCTGAATTTAATCCTATTTGGTTAGATGAGCCTTTTTAAGATGAAGAATAGATAAATGAATTATTGATATAGCTAAAATTATTAAAGGTATTAAAAAATGTAAAGAAAAAATCGATTTAATGTAGGATTATCAACGGAAAATCTTCCTCAAGCTCAAAAAACAATTTTTTTCCCTAAAAATGGAATTGAAGATAAATATTAGTAATAACTGTTGCTCCCCAAAAAGATATTTGTCCTCAAGGTAAAACATACCCAATAAAAGCGGATCCTATAATTA
+
HZ{{H{HI{JHFDKMJI{NIMHKJQJKB?1*+*((().55556AAAEEFKHKGFKC?;.(%$%''%%%%%&&*%%%%%%%////.//360001-)((%&.-(('()))&&(&&(-,&&&''.,+'&%$$%&%%$$%&&(%%(&&())...-.,*-,+(((((''()//()108;==E<<;62210((((,2+,1'-,,--(56669CBDECCEELGOBEFEA:6***<<B=>{JGKJ{L64444''''&())*;=DFG..---..AEEJM:8889BFF>==>=JIJTFLK{JJOLK{MO{{H{FBBHMK{{GLHMIM{{FDC746,/,.2GLJDCFDDPONIIHKLGL{{O{JHMIIGKIKMXIKAAA@@EL{NMFGDFNHHIIIGGIK{{O{HA6EMG{LG{KIHFGG{FDPF@>@.KAA44?DHIHLMHIRKI>====>:FFI{{KLKHR>893334ACEFF_HOJKMJZMJGADK{MKHDIGIFEFCGGGDGEFG
@7da84daa-90a6-4a45-8852-88c385954458 runid=3ffb29643267db9bb8aae685166434a5232ac074 sampleid=1_launch read=70796 ch=403 start_time=2024-11-11T21:34:27Z model_version_id=dna_r10.4.1_e8.2_5khz_400bps_sup@v4.2.0 barcode=barcode05
AATTATAGGATCCGCTTTTATTGGGTATGTTTTACCTTGAGGACGAATATCTTTTGGGGAGCAACAGTTGTTGCCAATATTTTATCTTCAATTCCATTTTTAGGAAAGAATTTTGTTTGCGTTTGAGGAAGATTTTCCGTTGATAATCCTACATTAAATCGATTTTTTTCTTTACATTTTTTAATACCTTTAATAATTTTAGCTATATCAATAATTCATTTATCTATTCTTCATGAAAAAGGCTCATCTAACCAAATAGGATTAAATTCAAGAAAAGATAAAATCTATTTTAATAAAAGATTTATATTTAAAGATTTAATTTCTTTAATATTAATAGTAATATTTTATTGCTTAATATTATCATTTTTTATTGATTTTCATTTTAGAATAGCAAAGGAAAATTTTTTTCCAGCTGATCCTTTAAATACACCTTTACATATTAAACCTGAATGATACTTTATATTTGCTTACGCAATTTTACGATCTGTACCAA
+
LK{{KGFTKHGML:9999?:?DCDFILRIHMPPIJB{C11331+(''''.)((+42455:977766888--,)('''((,.-1-,,,,,*,++-710/---)))'&'%&)'''('((+(())))/9@B@@F@=;:71>:788@@<:811111?A@EKKKFFOGCEDG{{IH`JDHLMELLM{LQ{K{OFM{KKJJ{EI{JJ{L{{{[RHGIIK{HKDBBDDL{IKHF{JOKI{GF{OSJJMIHMO{HI{KHGHF{{JK{DIFJJAA>>?DCCCDHLHO{HFHN{JPKNN{HOSKIP{{QH{H{M{{GJ{IJH{LJL{L{{J{OKMJJXHL{IHFCELDHFHH{OIKM{RGIHGKKGGIIHJHFIFK{{{HH{HN{SQ{BA@?ABC9889ADDDKN{GPGGLJOKI{{JJ{DGKLK{LIIG{JE{IWIHFFEGLRFHGEFEDFEFEGEFCBAA@CDCEDFEEEHFGFEFGEA??>>@ECGEC<;;:;@ACCBB@
@8a8d6dc2-6639-4a36-b986-269b42ccef21 runid=3ffb29643267db9bb8aae685166434a5232ac074 sampleid=1_launch read=24822 ch=206 start_time=2024-11-11T11:23:29Z model_version_id=dna_r10.4.1_e8.2_5khz_400bps_sup@v4.2.0 barcode=barcode05
AATTATAGGATCCGCTTTTATTGGGTATGTTTTACCTTGAGGACAAATATCTTTTTGGGGAGCAACAGTTATTACTAATATTTTATCTTCAATTCCATTTTTAGGGAAAAAAATTGTTTTTGAGTTTGAGGAAGATTTTCCGTTGATAATCCTACATTAAATCGATTTTTTTCTTTACATTTTTTAATACCTTTAATAATTTTAGCTATATCAATAATTCATTTATCTATTCTTCATGAAAAAGGCTCATCTAACCAAATAGGATTAAATTCAAGAAAAGATAAAATCTATTTTAATAAAAGATTTATATTTAAAGATTTAATTTCTTTAATATTAATAGTAATATTTTATTGCTTAATATTATCATTTTTTATTGATTTTCATTTTAGAATAGCAAAGGAAAATTTTTTTCCAGCTGATCCTTTAAATACACCTTTACATATTAAACCTGAATGATACTTTATATTTGCTTACGCAATTTTACGATCTGTACCAA
+
O{J{GSK{HIJI{IHMIKMHJH>>>>F{LHS{{KLMF{=<?@BADDHEIHN{HI{{HGJ{FH{<;;;<GCDEKGQ{FGG{HQ{GEEAA>22ABDGIOLIJ{{NJK{JLM{M{{HIDBEFIJGGDDCB??GHL{{GIKLLED//@DGFNJMHIKI{H{NILGHJKKJI{KO{PMLIHCGEGCEI{POKFHIFPGQEKMHHHK{{THKILI{HKJIMGHFHFDFLJLJKHFH{J{IHFGHJD=FHGHDFIHHKWHHLFIIKFFJGIRIECJKMHNIDFDDFFEIGT{JHGLG{K{GMPEBCDGEFFHIJIFEHHFIJEFGGIHGDG{IJG{PJIGHIIHGGCDBBDCDHQHLLIEHGHHNLEPGGEGOHGW@{HDEDGFDIGNHL{G{{KGLGGBCBCCEFFFDEAGJJH{{GLH88EFEDDGFGFHKHIGFLFHDBCIEDIEDDICDEDCB@A?>>?@ABCDBCCABACCDEEA?===>?DHGEC?>>=?@ABBA@@
@5ddb9dc3-8e40-425e-9e9a-440e837ac97a runid=3ffb29643267db9bb8aae685166434a5232ac074 sampleid=1_launch read=36319 ch=248 start_time=2024-11-11T11:23:40Z model_version_id=dna_r10.4.1_e8.2_5khz_400bps_sup@v4.2.0 barcode=barcode05
CGTATTACGGATCCACTTTATTGGGTATGTTTTACCTTGAGGACAAATATCTTTTTGGGGAGCAACAGTTATTACTAATATTTTATCTTCGATTCATTTTTAGGAAAAAAATTGTTTTTAGAACTTGAGGAAGATTTTTCGTTGATAATCCTACATTAAATCGATTTTTTTCTTACATTTTTTAATACCTTTAATAATTTTAGCTATATCAATAATTCATTTATCTATTCTTCATGAAAAAGGCTCATCTAACCAAATAGGATTAAATTCAAGAAAAGATAAAATCTATTTTAATAAAAGATTTATATTTAAAGATTTAATTTCTTTAATATTAATAGTAATATTTTATTGCTTAATATTATCATTTTTTATTGATTTTCATTTTAGAATAGCAAAGGAAAATTTTTTTCCAGCTGATCCTTTAAATACACCTTTACATATTAAACCTGAATGATACTTTATATTTGCTTACGCAATTTTACGATCTGTACCAA
+
%%&&'(''(+++////167((::;={{K{SI{{S{IIB??@BEECDDABMFD?<955{GO{KECDFHFI{JIKK{LQHHNKGKGI{IDF-'&&&'''(*))('''(,,/--.('&&''-(&%%%&''',,-2353323:*'''(>FGH{HNHHHMJINJ{NKEHFEKS{{{@AB55BHDB98C@=22555550//-.//1;9>>>CCDCDF{JH{KP{{KI{KIGF{JFHNICCG@=CCIV{I{GMG{{{J{{{J{{{PIJ{NLHIFJJ67/--.FCCGIKHKLKKLLI{{{{LNJK{IIHEPMK{LH{{GP{HGPFGGLPL{ML{{JMOIHNLJGFFHNJFGIN{QO{TIK{I{{GFIFEEBBBBD{{K{GR{{NE{NLMFH{{HHH{GDEFDGHKIFFJPJTX{{{{M{FEFGJGHF{IH{EH{HGEHB@00600HGG{FGIIGGHFFIB@FG@?>>?AFGDE@><>8..669=>CE{GA>==<;;:::;FC
@b3dfc94f-e8dd-4be1-89c8-9cb5f3bdb47f runid=3ffb29643267db9bb8aae685166434a5232ac074 sampleid=1_launch read=21932 ch=240 start_time=2024-11-11T11:23:44Z model_version_id=dna_r10.4.1_e8.2_5khz_400bps_sup@v4.2.0 barcode=barcode05
TGGTACAGATCGTAAAATTGCGTAAGCAAATATAAAGTATCATTCAGGTTTAATATGTAAAGGTGTATTTAAAGGATCAGCTGGAAAAAAATTTTCCTTTGCTATTCTAAAATGAAAATCAATAAAAAATGATAATATTAAGCAATAAAATATTACTATTAATATTAAAGAAATTAAATCTTTAAATATAAATCTTTTATTAAAATAGATTTTATCTTTTCTTGAATTTAATCCTATTTGGTTAGATGAGCCTTTTTCATGAAGAATAGATAAATGAATTATTGATATAGCTAAAATTATTAAAGGTATTAAAAATGTAAAGAAAAAAATCGATTTAATGTAGGGTTATCAACGGAAAATCTTCCTCAGACTCAAAAAACAATTTTTTTCCCTAAAAATGGAATTGAAGATAAATATTAGTAATAACTGTTGCTCCCCAAAAAGATATTTGTCCTCAAGGTAAAACATACCCAATAAAAGCGGATCCTATAATTA
+
<22222;;;;755557=;;9755556;<:::7*()(())))))==><:9999<:98889:<;>><9767878<;;<<;;;;<=>=>ACDC?@??>>;7:A(@>=::99:;;;=:;;<=?:9:::>@@AA@<;88788999878899;<=>@<:::9:;::::;:9:99:77778;:8977789:?@=;:9889::=>@@><;9:9998889:BB@>>=<A<;:78;==>=<;:99:99::99:97777778)''+5;788775+'')+&&&(((((((();;;:998777779:<==<:::878665555554;=:65,,,-.-/3<?><5////0;::984444489:++++*0001;<::;;:;5554479;;:9::9899:<>??@?><1:::<=<:888788886566781=:74336664322110.++**+0/8;;<:87789<<=;::988888;<=??>888888:99999:822224898987111
@f508b7d2-6095-4373-aaa6-9a5c703feb9d runid=3ffb29643267db9bb8aae685166434a5232ac074 sampleid=1_launch read=94831 ch=201 start_time=2024-11-11T11:23:46Z model_version_id=dna_r10.4.1_e8.2_5khz_400bps_sup@v4.2.0 barcode=barcode05
TGGTACAGATCGTAAAATTGCGTAAGCAAATATAAAGTATCATTCAGGTTTAATATATAAAGGTGTATTTAAAGGATCAGCTGGAAAAAAATTTTCCTTTGCTATTCTAAAATGAAAATCAATAAAAAATGATAATATTAAGCAATAAAAAAATGTTACTTAATATTAAAGAAATTAAATCTTTAAATATAAATCTTTTATTAAAATAGATTTATCTTTTCTTGAATTTAATCCTATTTGGTTAGATGAGCCTTTCATGAAGAATAGATAAATGAATTATTGATATAGCTAAAATTATTAAAGGTATTAAAAAATGTAAAGAAAAAAATCGATTTAATGTAGGATTATCAACGGAAAATCTTCCTCAAACTCAAAAAACAATTTTTTTCCCTAAAAATGGAATTGAAGATAAAATATTAGTAATAACTGTTGCTCCCCAAAAAGATATTTGTCCTCAAGGTAAAACATACCCAATAAAAGCGGATCCTATAATTA
+
6666667776*))))13332.(((((/15664434433322434444334446432211123334445457664422234456667::;87665+56((2,.86555577789555578788767678664422223566655000/22))*15+++++.-))*333445544457666555678;;98765555679<:8765676666677,97677=;<<987779776555566)&'))(()(()111+++,8876655555555669:98877778655545667889:::887778664445679:;;:866667;<=@A?><6////189765544444554332----.::;<++++)+**)+*****3533457:<>>=8.-+7778876566667766566699:876643222345665666656665:87753333678776666677678899755445675565575(((((+*+*)))))
@80333d51-4565-4471-847f-4d782f9cd168 runid=3ffb29643267db9bb8aae685166434a5232ac074 sampleid=1_launch read=40904 ch=28 start_time=2024-11-11T11:23:40Z model_version_id=dna_r10.4.1_e8.2_5khz_400bps_sup@v4.2.0 barcode=barcode05
AATTATAGGATCCGCTTTTATTGGGTATGTTTTACCTTGAGGACAAATATCTTTTTGGGGAGCAACAGTTATTACTAATATTTTATCTTCAATTCCATTTTTAGGGAAAAAAATTGTTTTTTGAGTTTGAGGAAGATTTTCCGTTGATAATCCTACATTAAATCGATTTTTTTCCTTTTAGTTTTTAATACCTTTAATAATTTTAGCTATATCAATAATTCATTTATCTATTCTTCATGAAAAAGGCTCATCTAACCAAATAGGATTAAATTCAAGAAAAGATAAAATCTATTTTAATAAAAGATTTATATTTAAAGATTTAATTTCTTTAATATTAATAGTAATATTTTATTGCTTAATATTATCATTTTTTATTGATTTTAGTTTAGAATAGCAAAGGAAAATTTTTTTCCAGCTGATCCTTTAAATACACCTTTACATATTAAACCTGAATGATACTTTATATTTGCTTACGCAATTTTACGATCTGTACCAA
+
E{IJ{PGI{NOL{WHHIC><=AACCK{HIOL{LMGLJ@;;;8433222///0///00<JINRJLJJKGHKFHMGH>BBCK{{{{{R{XJK{FGM{{KGF{{{>>??CK{MP{{{KLM{{P{{?>=>?GDGHSABITLFF<:B44>FLIO{LOQKNR{LJJIJPHKCEECDE{K62/////))))/=>DDDCCBA7.0?A{{L{IKHIHEFEGLSG{GIG{FIHFOR{EFBECJIP{GTKFEIGNLP{KG{K@@@@@HHHMNHGGGHKC>835<?>??CI{FFD??A9>;;999=95DCBDLLJKGL{KK{LS{HJ{HNHSTQKLP{H{VH?CEIGIFJKCCBAADEFSQ{{{OJIJMDG{FJ{G{EFGDC=;<;??@?=9;:**))))167;99943335866/0::>@HGBC78@GFH{EDACB7@A?BC877-,=-.////9//CDGLA@@@?EDEDDDDAIABCC@AECBCABA@@GFII{@===>CHECDFE
@f0cc50d1-210b-44d3-9c7a-d12852883d04 runid=3ffb29643267db9bb8aae685166434a5232ac074 sampleid=1_launch read=55369 ch=99 start_time=2024-11-11T11:23:34Z model_version_id=dna_r10.4.1_e8.2_5khz_400bps_sup@v4.2.0 barcode=barcode05
GGTACAGATCGTAAAATTGCGTAAGCAAATATAAAGTATCATTCAGGTTTAATATGTAAAGGTGTATTTAAAGGATCAGCTGGAAAAAAATTTTCCTTTGCTATTCTAAAATGAAAATCAATAAAAAATGATAATATTAAGCAATAAAATATTACTATTAATATTAAAGAAATTAAATCTTTAAATATAAATCTTTTATTAAAATAGATTTTATCTTTTCTTGAATTTAATCCTATTTGGTTAGATGAGCCTTTTTCATGAAGAATAGATAAATGAATTATTGATATAGCTAAAATTATTAAAGGTATTAAAAAATGTAAAGAAAAAAATCGATTTAATGTAGGATTATCAACGGAAAATCTTCCTCAAACTCAAAAAACAATTTTTTTCCCTAAAAATGGAATTGAAGATAAAATATTAGTAATAACTGTTGCTCCCCAAAAAGATATTTGTCCTCAAGGTAAAACATACCCAATAAAAGCGGATCCTATAATTA
+
BIL{J{HI{IIFPEGHGIJHFECBBLNLH{L{HNKLHLHN{KGCBCBBGQIMNK{T{F{HJKYH{J{IOGHHE{KH@@??@AA?>=BAGNKFGFCJEHP{K{JTILKMScULJ{WLNSOH{JGJJ{{{{IJ{IPJJJKKHJMKIGHHGHFTHMHCCACCMIG{K{HJQH{HJKKGH{LJHK{M{KMJSGIHONMKJ{JKIOGP{KTIEIGL{JMBBAA9555339<=@ADGFHDB,,,,-<<=FEFCACBBCIQIHJJFGXJHJG{GFIMEbIBCCDEELMKJ{JNJEFFHKGNK{HKPLHHIEGDDEEKHLGG{{EB::<ELTCGUGLKH@@@@AQHQJMHFDECDEFJ{EEA@@@AIIM{KKF{IJH{JIMGFGGIFD8777;CEFFFLA8DIHKJHDCDGEKFDCEDGDDDFEFCEEBDAA@AA@A@@BE20//079CDDCDBBAB?85555-.999?@@BDCFCECEDD<>@???@9=9999:=>=<=<<<=
@299cb2b1-e629-46c3-9c1d-8ab35f8dc89d runid=3ffb29643267db9bb8aae685166434a5232ac074 sampleid=1_launch read=29268 ch=71 start_time=2024-11-11T11:23:48Z model_version_id=dna_r10.4.1_e8.2_5khz_400bps_sup@v4.2.0 barcode=barcode05
TGGTACAGATCGTAAAATTGCGTAAGCAAATATAAAGTATCATTCAGGTTTAATATGTAAAGGTGTATTTAAAGGATCAGCTGGAAAAAAATTTTCCTTTGCTATTCTAAAATGAAAATCAATAAAAAATGATAATATTAAGCAATAAAATATTACTATTAATATTAAAGAAATTAAATCTTTAAATATAAATCTTTTATTAAAATAGATTTTATCTTTTCTTGAGTTTAATCCTATTTGGTTAGATGAGCCTTTTTCATGAAGAATAGATAAATGAATTATTGATATAGCTAAAATTATTAAAGGTATTAAAAAAATGTAAAGAAAAAAATCGATTTAATGTAGGATTATCAACGGAAAATCTTCCTCAAACTCAAAAAACAATTTTTTTCCCTAAAAATGGAATTGAAGATAAAATATTAGTAATAACTGTTGCTCCCCAAAAAGATATTTGTCCTCAAGGTAAAACATACCCAATAAAAGCGGATCCTATAATTA
+
QGN{{{LJKNKL{D{H5D<78CCCEHQFGKILO{N{I{N{LMJLDDCCBEKILURHJFMJJKO{T{JSRJIDB=L{HMHGIHGP{O{K{{{OG{FKPFJIHN{{HGO{OLII{KFJIO{LRJIKSKEGQ^KHFTJIKO{LHJIINQHGHZURTHHFNBA@KLJJPLJ{IJIHQI{CFE7<984++:=KC===DIFLFJGJJJFMKELGEEBA76B33331-;;11ACCKIG{ILGHFKHIQIIO{IMMGGIIGKMHOJ{IJ{INIGIHGGKIGIRLKGEKLII{I{KRMIGHIHII{QJF{GGHI{J{{KAAIJK{{UCC=CD@@>=?EGHD?>===@=>???>>>>?D??>A@B@@ABDL{JKHGDB88888;FCDFFFEFCDFFFEHEIPF=/0;;;AA@ACDBDEEFCCBCCDFGCBB>>??@?@@AA?BC?+***+74---DCBAAABDEDFFFEECFCBCCDEGFDDLFGDFFCDDDD@<<<<=BBCBA@@@A
@c2b6aff5-fa33-4acf-bfa3-aea2222d57e2 runid=3ffb29643267db9bb8aae685166434a5232ac074 sampleid=1_launch read=35756 ch=69 start_time=2024-11-11T11:23:49Z model_version_id=dna_r10.4.1_e8.2_5khz_400bps_sup@v4.2.0 barcode=barcode05
GGATCCGCTTTTATTGGGTATGTTTTACCTTGAGGACAAATATCTTTTTGGGGAGCAACAGTTATTACTAATATTTTATCTTCAATTCCATTTTTAGGGAAAAAAATTGTTTTTTCAAGTTGAGAAGTTTTCCGTTGATAATCCTACATTAAATCGATTTTTTTCTTTAGTTTTTAATACCTTTAATAATTTTAGCTATATCAATAATTCATTTATCTATTCTTCATGAAAAAGGCTCATCTAACCAAATAGGATTAAATTCAAGAAAAGATAAAATCTATTTTAATAAAAGATTTATATTTAAAGATTTAATTTCTTTAATATTAATAGTAATATTTTATTGCTTAATGTATGATTTTTATTGATTTTCATTTTAGAATAGCAAAGGAAAATTTTTTTCCAGCTGATCCTTTAAATACACCTTTACATATTAAACCTGAATGATACTTTTATATTTGCTTACGCAATTTTACGATCTGTACCAA
+
{LIGJNFFFHG{IHGCDEF{{{H{K{O{JF;'(444=;;;;BLFIKN{FEGNJLI{JFEJFGOGGJGG{GGHHFFO{NIGGHJFDDEDEFGE{{{HFGC2HLO{{JHB:::9665('''),&'(&&(())(++&%&&8::???@CDHDGDGDFDB>??>?EL{H98880(((()..5ABBBDEFTKJC@?@DJGFEB?>===>>?>;:;;<AAAABA@@@BCCF77744445>=<<=>??@A@@@??@@??>===>=>>=?;<877:;;;::99:<==<=77777@=<;;;;;<<?@@<::::<=::;==@BCCA>?>>=988887665223889;=?@BB>::;7(''''((&''((BBA?@>>>??BBDC@9-*556779:::;:>=>?@ACB?@>>92,-///089:=?B?BA>=<;9(''/(487333336976666;;<<===<<50777:;<<<<;744446=???;33334:<<<<<;
@c27d494f-4d22-40b3-91c8-f7e0c87702c8 runid=3ffb29643267db9bb8aae685166434a5232ac074 sampleid=1_launch read=37679 ch=467 start_time=2024-11-11T11:24:10Z model_version_id=dna_r10.4.1_e8.2_5khz_400bps_sup@v4.2.0 barcode=barcode05
TGGTACAGATCGTAAAATTGCGTAAGCAAATATAAAGTATCATTCAGGTTTAATATGTAAAGGTGTATTTAAAGGATCAGCTGGAAAAAAATTTTCCTTTGCTATTCTAAAATGAAAATCAATAAAAAATGATAATATTAAGCAATAAAATATTACTATTAATATTAAAGAAATTAAATCTTTAAATATAAATCTTTTATTAAAATAGATTTTATCTTTTCTTTGAATTTAATCCTATTCGGTTAGATGAGCCTTTTTCATGAAGAATGAGTCAATGAATATTGATATAGCTAAAATTATTAAAGGTATTAAAAAATGTAAAGAAAAAAATCGATTTAATGTAGGATTATCAACGGAAAATCTTCCTCAAACTCAAAAAACAATTTTTTTCCCTAAAAATGGAATTGAAGATAAAATATTAGTAATAACTGTTGTTCCCCCAAAAAGATATTTGTCCTCAAGGTAAAACATACCCAATAAAAGCGGATCCTATAATTA
+
IHFLFJK{MFJEKHKL{{{{H{JHPSHKL{J{GFITAAABAI{JFFOG{{{T{{K{JH)))-/8,,)*)4((ABGQ=<<;;ABIBDNSMF@::;47=77C9;D@@=++++.@AIEHJ{{HFBA.++,AFLFECDPIKMHIFH{NJ{{J{XO{{ND?=<>>CCDA<;6//0E{{FHEJJA77777D{LJKIDFJMLK{{IJGHCFGF<;6686EAI5555B6?<3,->@@FABA;;;210((***8<8845-,,,-=?=883201((*'&&&&&'(''233,,,9@EFC<;;;=>KGHG=;4000499:BB?@@@DD@765459;B{N{{{LFBAB@B{LNJ{KG{{NJ{{EDDBBFHF{QO{MB5/.../9::FBBDF{{K{{{FMMK{ZX{H?DEF{{{{HJHH{{{TVHHHF{ROKJPAAFBELGKFVGHHI11101;89CEIQ{J{JFJIIJI{HGGJDI{DCFDIHKDBEA=BFDIMEGEABA@CDEKLGECDC
@51b2d146-1f2d-4490-abac-7cf3e3fa9115 runid=3ffb29643267db9bb8aae685166434a5232ac074 sampleid=1_launch read=20810 ch=355 start_time=2024-11-11T11:24:00Z model_version_id=dna_r10.4.1_e8.2_5khz_400bps_sup@v4.2.0 barcode=barcode05
AATTATAGGATCCACTTATTGGGTATGTTTTACCTTGAGGACAAATATCTTTTTGGGGAGCAACAGTTATTACTAATATTTTATCTTCAATTCCATTTTTAGGGAAAAAAATTGTTTTTTGAGTTTGAGGAAGATTTTCCGTTGATAATCCTACATTAAATCGATTTTTTTCTTTACATTTTTCAATACCTTTAATAATTTTAGCTATCTCAATAATTGATTTATCTATTCTTCATGAAAAAGGCTCATCTAACCAAATAGGATTAAATTCAAGAAAAGATAAAATCTATTTTAATAAAAGATTTATATTTAAAGATTTAATTTCTTTAATATTAGTAGTAATATTTTATTGCTTAATATTATCATTTTTTATTGATTTTCATTTTAGAATAGCAAAGGAAAATTTTTTCCCAGCTGATCCTTTAAATACACCTTTACATATTAAACCTGAATGATACTTTATATTTGCTTACGCAATTTTACGATCTGTACCAA
+
LKGNJIDDD;74/*&%&&&9@AEHLHTNG{{JLMMF00CD>@BECEFHKD{FHC@BCCFJS{LGK{KLJMTIJJMYIKIR{{I{{{P{{{{LNK{{OJM{HFGB=CIJN{WXKK{NJLQ{JJIJLIMMMJILII{TGMG;54433BDGHJIHNOJOJI{LGNEFQHIM{{{JKWPCFLOO{LPD***+GDA<88I{IGEHIJJ{G{>>9975579?BC+++++GIK{N{{{FILHIP{{{{SJ{MQH{KJLHNFHRMI{LHHJ{KKOGKIPJL{OGQJKI{GWNLJKFKKHPTP{HIFNJ{KJJHJ{HIKJ{WIGIJHEJ{HH{LA=:5:DGDB@@ARJGJDGEFGH{NFIIKH{{KJJKHHKJM{LI{{{KPPMMWLM{L{JHI{LIOIHHHGEGKI{FFGGFIG{J{IGD>BNGJEG{EIPJHGIJGEFEECENIHDDFBDEHDCCBDDDCBB@A@ABBECCCDEFGGICA?>?>@EFGIC<;;;;BDBDAA@
@d288a3ea-edd5-4c1e-acae-94c2691c4d06 runid=3ffb29643267db9bb8aae685166434a5232ac074 sampleid=1_launch read=78950 ch=354 start_time=2024-11-11T11:24:18Z model_version_id=dna_r10.4.1_e8.2_5khz_400bps_sup@v4.2.0 barcode=barcode05
GGTACAGATCGTAAAATTGCGTAAGCAAATATAAAGTATCATTCAGGTTTAATATGTAAAGGTGTATTTAAAGGATCAGCTGGAAAAAAATTTTCCTTTGCTATTCTAAAATGAAAATCAATAAAAAATGATAATATTAAGCAATAAAATATTACTATTAGTATTAAAGAAATTAAATCTTTAAATATAAATCTTTTATTAAAATAGATTTTATCTTTTCTTGAATTTAATCCTATTTGGTTAGATGAGCCTTTTTCATGAAGAATAGATAAATGAATTATTGATATAGCTAAAATTATTAAAGGTATTAAAAAATGTAAAGAAAAAAATCGATTTAATGTAGGATTATCAACGGAAAATCTTCCTCAAACTCAAAAAACAATTTTTTTCCCTAAAAATGGAATTGAAGATAAAATATTAGTAATAACTGTTGCTCCCCAAAAAGGTATTTGTCCTCAAGGTAAAACATACCCAATAAAAGCGGATCCTATAATTA
+
JK{HKJNUKLHJNGKL{{VGHH{I{JG{{HJJMJHINL{HJHJGMNHNH{LHPGHIKHFGIL{L{NHLFCEGB{{JR{KJ{G{I{I{P{{GS{LPB???67E{DEHGLHM{LI{JJ{NMEEI?B9CFI{HIEGHNG{MGN{HOHKG{Z{JFFUGEMFDEII{JK{K{RFIL{IHI{QLKLMJHHKGJ{KMOK{GWQLKQ{LG{{HHNGI{JK{HABBBI?ILDIFL{{JIRGJQJHK978IHJNJ{EKHHLLJ;877KEFIPLHJI{{MIGFJ{JLGLSJIMIK{KG{IJ{H{HJ{{HDECEFIKRK{{L{KH{{{HHLPILNGIO{{{F=====HOQ{IJSKKHOKILGACAABKN{MO{{LMFJA??@?@E4344{SJHHKHLIK{RC<90CEJJLHKJGL{MLM{NHKIGINJJG{JFKFGIGHN{{OLP{TJIEG>BBAIM{LFJL{R{LNHNLJHHEIHRGJIFFHEHEKOEIHFCEBA@AACDHDFDEEC
@309a2a5b-aef3-44b5-af46-587bdfa25198 runid=3ffb29643267db9bb8aae685166434a5232ac074 sampleid=1_launch read=35786 ch=69 start_time=2024-11-11T11:24:22Z model_version_id=dna_r10.4.1_e8.2_5khz_400bps_sup@v4.2.0 barcode=barcode05
TGGTACAGATCGTAAAATTGCGTAAGCAAATATAAAGTATCATTCAGGTTTAATATGTAAAGGTGTATTTAAAGGATCAGCTGGAAAAAAATTTTCCTTTGCTATTCTAAAATGAAAATCAATAAAAAATGATAATATTAAGCAATAAAATATTACTATTAATATTAAAGAAATTAAATCTTTAAATATAAATCTTTTATTAAAATAGATTTTATCTTTTCTTGAATTTAATCCTATTTGGTTAGATGAGCCTTTTTCATGAAGAATAGATAAATGAATTATTGATATAGCTAAAATTATTAAAGGTATTAAAAAATGTAAAGAAAAAAATCGATTTAATGTAGGATTATCAACGGAGAATCTTCCTCAAACTCAAAAAACAATTTTTTTCCCTAAAAATGGAATTGAAGATAAAATATTAGTAATAACTGTTGCTCCCCAAAAAGATATTTGTCCTCAAGGTAAAACATACCCAATAAAAGCGGATCCTATAATTA
+
CGHJEEEFBCC@ACBBCDDAB@AA@?AA@AACBCFA?>???OFFDBA@@@@?BCBBBAABBBBBAAACDDEPFFEDDBBBBCDDCDKOHGGEDEFDE==?'9DEDEDEIFGIHDFCCGIGDDEABBDHKFCBCAAADDEDEBBA@@AAACCAACB@BBBAA@DBBCDDBA@AAAFCABDAABDCNGCAAA@@BCDDFGFDCAADDAA@??@@EHFBAAASFHDCCDCDHBCBA@BCACCCBGDAABC>=<===?IGHOA@?>>?>>?>>>??>@@@?@@??@A?>>=<==>>?@@BCB???>>?==;;<<>ABDCCA874-,*.10346:;;9899;A@?>;;:9::;;;::9733333988:;<<=877889A<<<;A><;;<?DEECD8*('888>@>=<==<=<<;:99::;>@>:9**''''(8:;;;<;;>::9;:BCBFA@>==<??>>??@B@>=>===>>><;;;<>@=<<<=>:::::?@BCA>=::9
@62a12bab-7288-4f71-adca-67e96d19802a runid=3ffb29643267db9bb8aae685166434a5232ac074 sampleid=1_launch read=24716 ch=157 start_time=2024-11-11T11:24:15Z model_version_id=dna_r10.4.1_e8.2_5khz_400bps_sup@v4.2.0 barcode=barcode05
AATTATAGGATCCGCTTTTATTGGGTATGTTTTACCTTGAGGACAAATATCTTTTTGGGGAGCAGCAGTTATTACTAATATTTTATCTTCAATTCCATTTTTCAGGGAAAAAAATTGTTTTTTGAGTTTGAGGAAGATTTTCCGTTGATAATCCTACATTAAATCGATTTTTTTTCTTTACATTTTTAATACCTTTAATAATTTTAGCTATATCAATAATTCATTTATCTATTCTTCATGAAAAAGGCTCATCTAACCAAATAGGATTAAATTCAAGAAAAGATAAAATCTATTTTAATAAAAGATTTATATTTAAAGATTTAATTTCTTTAATATTAATAGTAATATTTTATTGCTTAATATTATCATTTTTTATTGATTTTCATTTTAGAATAGCAAAGGAAAATTTTTTTCCAGCTAAAATATAATCACCTACATATTAAACCTGAATGATACTTTATATTTGCTTACGCAATTTTACGATACCAA
+
{R{TGG5555IEHECEEF=<CFFQIIOIO{JM{LLHJ=11666:89978DCEDD{HBDEFI{{O{cP{{{{{{HIMKJGQKIL{G{J{QIXIIIHIIHCHMH****+=FF{IBBBCBCCB?>?('(++-*+D{KR{K{T{J{E;;<N{JO{MCCDCM{IKJM{QP{{JF{F?L{{542/)+**-3200<CC{J{R{L{JNQ{H{{POIQNPO{KGL{OPIM33333NQOMI{OQKHEAAB?EGIJMJNN{LR{NOKKINMLI{H{QFJ{BFBC;:9::;IMLN{KMNJL{{IGGIIFODDEHHO{HJJMNK{{{MNNMM{MC7{KS{IN{{J{IGGFGFKOKWKH{ISN{{MJ{OJHDAAAA@@22CCA@EEGRHFHGKIKRKTII{L.+555BCGJHFIKOGHM{OI{N{{{B?9:AB&%%%%%'&&&++//4)))FAAA@@AGKLDBCBBJIL32222EEEKLJGLEDHEF@?@@CC87552+++<?
@8f7a9444-e4c9-457a-9b1e-7b9e9ed4c55d runid=3ffb29643267db9bb8aae685166434a5232ac074 sampleid=1_launch read=29673 ch=109 start_time=2024-11-11T11:24:18Z model_version_id=dna_r10.4.1_e8.2_5khz_400bps_sup@v4.2.0 barcode=barcode05
TGGTACAGATCGTAAAATTGCGTAAGCAAATATAAAGTATCATTCAGGTTTAATATGTAAAGGTGTATTTAAAGGATCAGCTGGAAAAAAATTTTCCTTTGCTATTCTAAAATGAAAATCAATAAAAAATGATAATATTAAGCAATAAAATATTACTATTAATATTAAAGAAATTAAATCTTTAAATATAAATCTTTTATTAAAATAGATTTTATCTTTTCTTGAATTTAATCCTATTTGGTTAGATGAGCCTTTTTCATGAAGAATAGATAAATGAATTATTGATATAGCTAAAATTATTAAAGGTATTAAAAAATGTAAAGAAAAAAATCGATTTAATGTAGGATTATCAACGGAAAATCTTCCTCAAACTCAAAAAACAATTTTTTTCCCTAAAAATGGAATTGAAGATAAATATTAGTAATAACTGTTGCTCCCCAAAAAGATATTTGTCCTCAAGGTAAAACATACCCAATAAAAGCGGATCCTATAATTA
+
TJJIKHLJRMII{IM{I{{MIFK{VKPKNJGJIIQ{{{LKRLI{KHI{GGMOK{W{F{{{HVL{H{H{PPJXOOPNJKDDEEEKONLG{{{IPINJL{{IBGNK{{QFHNMO{NFHTXG{JW{IJJJK{{LJIEEGIIGEELNQIMJIVJPLH{MHGG{OJFEK{GGHCFM;::9;A<:::::49=;<>===?@DGFHGFFFLJHIJLEHGK{{H<<<<HDE;22:GG{JKKL{FIIK{II{D@@ABFINNG@>>{JKG{HZGN{JG{Q{GKHK{HJILPHI{EKGKPMK{J{{IK{JKLJJNHG{{J{{SJIIK{HGDEQJHH[KJ{{{KKEFDGF@BIKFBBDCD{MMG)))))DHFJNJ{EAABAGIIKGEFGFF{JGELIMI{K{SH99.GFGJJ{LDDDCFGDGEKJC?9+?@:6559>>???>:::733....0:=?FSGEGGIGFHO{JFIFEJGEGHFFIHHKJ{DFLEIIEBHDD?CBDDDEEDEFE
@2302ff3e-84af-4d85-a3ae-81ee5ddcbe90 runid=3ffb29643267db9bb8aae685166434a5232ac074 sampleid=1_launch read=16673 ch=348 start_time=2024-11-11T11:24:53Z model_version_id=dna_r10.4.1_e8.2_5khz_400bps_sup@v4.2.0 barcode=barcode05
AATTATAGGATCCGCTTTTATTGGGTATGTTTTACCTTGAGGACAAATATCTTTTGGGGAGCAACAGTTATTACTAATATTTTATCTTCAATTCCATTTTTAGGGAAAAAAATTGTTTTTTGAGTTTGAGGAAGATTTTCCGTTGATAATCCTACATTAAATCGATTTTTTTCTTTACATTTTTTAATACCTTTAATAATTTTAGCTATATCAATAATTCATTTATCTATTCTTCATGAAAAAGGCTCATCTAACCAAATAGGATTAAATTCAAGAAGATAAAATCTATTTTAATAAAAGATTTATATTTAAAGATTTAATTTCTTTAATATTAATAGTAATATTTTATTGCTTAATATTATCATTTTTTATTGATTTTCATTTTAGAATAGCAAAGGAAAATTTTTTTCCAGCTGATCCTTTAAATACACTTTTACATATTAAACCTGAATGATACTTTATATTTGCTTACGCAATTTTACGATCTGTACCAA
+
9:44555IIV{{G{OHIQOHEGOGJJN`{W{{HFQKG;;:;<@BBCDCCR=<30A?FEFUMDEDDJJMNIJJLEECFJKHL{{M{KH{IOFGJ@?===BCFD{MIF{{{I{{THHVLFFK{;;:;;HA@JJJK{SKOICEG>>AE{KIOPPKHL{K{{O{IIIGNFHIO{{K////+3ECC=98NNITJKOFLKH{KH{FI{{GNJKIMIHHGXIIKH{OG{{{OIKGGH{H{D(&&&&&.>II{FI{K{O{FHWK{GIK{PILINKDECA776,()((:988:?8860/0000;?CGHFKJILKIFIIFKGIHHGEIKKPLIMGOMKEFEGGDFKFEGEEEDFEG{JJ{I{HKGDEEEDCEGFGI{{P{IIMHU{IOKIJLG{IKGJHFCCABCFDJGGGGJJJL{{{b?88>EEDGDDCBB9888D?=<+++1,66999E99ECDC@A@???@A?ABAACBBBBDDDCAA;<;<<BDEB@87777>??@AA@
@92927c28-ce7e-4edf-859f-c445cc1caab2 runid=3ffb29643267db9bb8aae685166434a5232ac074 sampleid=1_launch read=32595 ch=121 start_time=2024-11-11T11:24:48Z model_version_id=dna_r10.4.1_e8.2_5khz_400bps_sup@v4.2.0 barcode=barcode05
AATTATAGGATCCGCTTTTATTGGGTATGTTTTACCTTGAGGACAAATATCTTTTTGGGGAGCAACAGTTATTACTAATATTTTATCTTCAATTCCATTTTTAGGGAAAAAAATTGTTTTTTGAGTTTGAGGAAGATTTTCCGTTGATAATCCTACATTAAATCGATTTTTTTCTTTACATTTTTTAATACCTTTAATAATTTTAGCTATATCAATAATTCATTTATCCATTCTTCATGAAAAAGGCTCATCTAACCAAATAGGATTAAATTCAAGAAAAGATAAAATCTATTTTAATAAAAGATTTATATTTAAAGATTTAATTTCTTTAATATTAATAGTAATATTTTATTGCTTAATATTATCATTTTTTATTGATCATTTTAGAATAGCAAAGGGAAATTTTTTTCCAGCTGATCCTTTAAATACACCTTTACATATTAAACCTGAATGATACTTTATATTTGCTTACGCAATTTTACGATCTGTACCAA
+
NO{J{{KIRIHR{IIDE<332222;?DEDNJJ{BAAAC{{ZPJKKMLHM{L{OO{KGHIMLJ{M{MEHJJLLO{JKTHH{{Q{IK{{Q{HWOK{PPH{MHRIAAB@>A:BC{{IJKEJ{K{{KFCD{INIEI{IKHIHJILUM{GLI{HJKKU{KHHMKNHI{HKGFI{{M{V>@B926=>>>A{MLMHGMHJL{B{{JFHI{{SPM{L{F{LKL{HGGKMHQJJI{JKMQMHJOUEIIFLIHIJM{I{H{HLN{JMMI{NIMKNG\GFFGPHL{MK_H{I{GIIIKJL{ILFP{KIOFFIG{IJJHK{ILKH{{KOIHLHRK{J{IOJJJ{\OLMHHJMK{JHEPMJO{I{MH{KNKKGJDHED;;;;<HZMCEC955''')*;2?@CDCAABFFFGHNIIHMML{{{NIHLQIFFGEFGEIIIIFGEGFJBDHCDFDFDDFEEECB??>>>?@C>>>>>EDABBDIFHA@=====ABDCB=====BCDCBEA
@73f0fd8a-378f-44c4-8e18-6741fc3d4406 runid=3ffb29643267db9bb8aae685166434a5232ac074 sampleid=1_launch read=40864 ch=459 start_time=2024-11-11T11:25:01Z model_version_id=dna_r10.4.1_e8.2_5khz_400bps_sup@v4.2.0 barcode=barcode05
TGGTACAGATCGTAAAATTGCGTAAGCAAATATAAAGTATCATTCAGGTTTAATATGTAAAGGTGTATTTAAAGGATCAGCTGGAAAAAAATTTTCCTTTGCTATTCTAAAATGAAAATCAATAAAAAATGATAATATTAAGCAATAAAATATTACTATTAATATTAAAGAAATTAAATCTTTAAATATAAATCTTTTATTAAAATAGATTTTATCTTTTCTTGAATTTAATACCTATTTGGTTAGATGAGCCTTTTTCATGAAGAATAGATAAATGAATTATTGATATAGCTAAAATTATTAAAGGTATTAAAAAATGTAAAGAAAAAAATCGATTTAATGTAGGATTATCAACGGAAAATCTTCCTCAAACTCAAAAAACAATTTTTTTCCCTAAAAATGGAATTGAAGATAAAATATTAGTAATAACTGTTGCTCCCCAAAAAGATATTTGTCCTCAAGGTAAAACATACCCAATAAAAGCGGATCCTATAATTA
+
4-,,,-?@BGFDLHJ{I{{I{KECDB{MJO{L{N{{{K{NHJJKOHRU{WHNQ{KMKO{M{L{{{NPJLJKJIFJEEEJEHELFGMCO{{J{{L{KK{N{IHI{{QJNKFRFIF{GGJ{H;;;9953334>AABCK{NJH{{IGEJFDN{HYL{C42223FEDDDC;;<NJ{KG]III{{{{K{{IN{{JGKG\F{{NEJKP{JJHB<;<<?GAHDEEE<3334B{CFFFG{(((()22213:@9:<<<<ID>BB;;;;DHFFIJHR{EDEGAFIBHJGJMFKHJLG{{KQH{EE<CF6334CCIFJPRKJA333{REFDABDCGMGO{{{LJGFFFFQ{{HKL{GKJLI{KDEB>>?>@JC>>:520&%%&&+<??BGJ{HFEFI{{KIHH{G:KLGHLIMVQFGIDGDFDFEEILFJNGKHNHFFHEEFELM@@=56667=DKFIGKGECEC;;:;++++,6CDJ@@@?=@;?3AKJEFNEDA??>?ABFCA@??@
@8b4ff4a6-731d-4e7a-87c9-e65207e91fa5 runid=3ffb29643267db9bb8aae685166434a5232ac074 sampleid=1_launch read=38349 ch=376 start_time=2024-11-11T11:25:02Z model_version_id=dna_r10.4.1_e8.2_5khz_400bps_sup@v4.2.0 barcode=barcode05
TGGTACAGATCGTAAAATTGCGTAAGCAAATATAAAGTATCATTCAGGTTTAATATGTAAAGGTGTATTTTGAAAAGATAGCTGGAAAAAAATTTTCCTTTGCTATTCTAAAATGAAAATCAATAAAAAATGATAATATTAAGCAATAAAATATTACTATTAATATTAAAGAAATTAAATCTTTGAGAAAATATAAATCTTTTATTAAAATAGATTTTATCTTTTCTTGAATTTAATCCTATTTGGTTAGATGAGCCTTTTTCATGAAGAATAGATAAATGAATTATTGATATAGCTAAAATTATTAAAGGTATTAAAAAATGTAAAGAAAAAAATCGATTTAATGTAGGATTATCAACGGAAAATCTTCCTCAAACTCAAAAAACAATTTTTTTCCCTAAAAATGGAATTGAAGATAAAATATTAGTAATAACTGTTGCTCCCAAAAAGATATTTGTCCTCAAGGTAAAACATACCAAATAAAGCGGATCCTATAATTA
+
{@@JJI{{{ICBCCBRHHH32112;?BDEFFVERGIHNLGB>??<=>>>DXK{KG{IOBACGN{N{G{GR6///-,.)((''-48;?DG{C>::9,('&&((2BBBB=;:9:<;7666C>.++++,8<=>?;::8::9:;889:GNHDDEDCAB==21111F{GJ{{FDIF{{{{{LJNQ;;;9''''()(*4++,,?>???A>F{JFD8;C@>>=>DB{<BCC@8;:9<E{MICC<))))))/,,//154445>>=ECDOC9990011CDJI{PKJA@@JJFF{KLONP{K{GJOKJOW{L{VA@@ABOPN<<<00:;FFD@>000=>CGLL{{{@<;;;=@BFD?.----{K{JFHIEAABIPKIK?==<:::96631102@ECA@@@B{{{U920,>>?@CEBB88888?BAA@=9HINMKUCBFGGMO{HGGIHKB@<<;6;=>O{I{I=====H{N;;;;;>>??@C??9:6++0(+/,(566544444788889
@f458b8b2-28c2-4950-a03b-51a290c22d9d runid=3ffb29643267db9bb8aae685166434a5232ac074 sampleid=1_launch read=67460 ch=118 start_time=2024-11-11T11:25:08Z model_version_id=dna_r10.4.1_e8.2_5khz_400bps_sup@v4.2.0 barcode=barcode05
TGGTACAGATCGTAAAATTGCGTAAGCAAATATAAAGTATCATTCAGGTTTAATATGTAAAGGTGTATTTAAAGGATCAGCTGGAAAAAAATTTTCCTTTGCTATTCTAAAATGAAAATCAATAAAAAATGATAATATTAAGCAATAAAATATTACTATTAATATTAAAGAAATTAAATCTTTAAATATAAATCTTTTATTAAATACAATTTTATATTTTCTTGAATTTAATCCTATTTGGTTAGATGAGCCTTTTCATGAAGAATAGATAAATGAATTATTGATATAGCTAAAATTATAAAGGTATTAGAAAAAATGTAAAGAAAAAAATCGATTTAATGTAGGATTATCAACGGAAAATCTTCCTCAAACTCAAAAAACAATTTTTTTCCCTAAAAATAAAATGAAAGTCAATACATGTAGATAACTGTTGCTCCCCAAAAAGATATTCTCCTCAAGGTAAAACATTCCAATAAAAGCAAGTATTAATTA
+
OFFNEEIKJFFCDEJFGK{H=::98;<<=?DETIGGITLKKFIIDCFCCJROJ{IKHEEEEEFL><=@@CACGGFGHEGFEFFFCEGGJFFIFICDB<==>?IFGFECBA@BB@?@BIFCA?A?BABBEEC@@@BCBDBDFDD???>?DC?DFFDDGDCDFEFECFCBE@FJGFEBFEA>>:8389::?>>@A66667?C;528+8/%%%%&*)***+,023337@A@CABDCBABCB?>?ABB>??>>AB=87:@:<<=AAA@AAA??@=;:()))))FEFCCCDCCBBABBDBBB>;222=?B99.)&&''(AAA????@CCHDGIFGK@:999:JEEB@AAAC@@@@<=<999::@EGED=<<<:::98::::=:=<;9:9:DEHGGD?=3967788*'''''+))))'''&&(&&%%&'%&''00----*++++-,2;<CD<;764)%&&*799:9;522//*(&$$$'''****,,'&&&''''':<
@6494f05e-72be-4d29-a9e1-4dcfd6065cdf runid=3ffb29643267db9bb8aae685166434a5232ac074 sampleid=1_launch read=137894 ch=386 start_time=2024-11-11T11:25:19Z model_version_id=dna_r10.4.1_e8.2_5khz_400bps_sup@v4.2.0 barcode=barcode05
TTGGTACAGATCGTAAAATTGCGTAAGCAAATATAAAGTATCATTCAGGTTTAATATGTAAAGGTGTACTTAAAGGATCAGCTGGAAAAAAATCTTCCTTTGCTATTCTAAAATGAAAATCAATAAAAAATGATAATATTAAGCAATAAATATTACTATTAATATTAAAGAAATTAAATCTTTAAATATAAATCTTTTATTAAAATAGATTTTATCTTTTCTTGAATTTAATCCTATTTGGTTAGATGAGCCTTTTCATGAAGATAGATAAATGAATTATTGATATAGCTAAAATTATTAAAGGTATTAAAAAATGTAAAGAAAAAAATCGATTTAAATGTAGGATTATCAACGGAAAATCTTCCTCAAACTCAAAAAACAATTTTTTTCCCTAAAAATGGAATTGAAGATAAAATATTAGTAATAACTGTTGCTCCCCCAAAAAGATATTTGTCCTCAAGGTAAAACATACCCCAATAAAAGCGGATCCTATAATTA
+
3-()../4210,,---/012/.----/45556544554433323333533443511///004332211224556655555545876599:99878710119/0877700000:8766578677666445544433334443111-..--+*4440)''')1144444556666698887333214554322245578;<9876)(332234597743346.-+(((()0,,6544556877760055444544598122264-)''&++,-/36666655533343444567:<<=:997685422235654755444555843589::)''''+)*.()/13466655566/----08877898977798987799:976668;=>?>=;:6454122----.1..-4333332+53200012235567665334444349:<=;86657/+,665667777789:;754424.)36666443.....355433224
@66dfa319-7840-474a-98c9-07b389fa3395 runid=3ffb29643267db9bb8aae685166434a5232ac074 sampleid=1_launch read=17742 ch=67 start_time=2024-11-11T11:25:29Z model_version_id=dna_r10.4.1_e8.2_5khz_400bps_sup@v4.2.0 barcode=barcode05
AATTATAGGATCCGCTTTTACTGGGTATGTTCTACCTTGAGGACAAATATCTTTTTGGGGAGCAACAGTTATTACTAATATTTTATCTTCAATTCCATTTTTAGGGAAAAAAATTGTTTTTTGAGTTTGAGGAAGATTTTCCGTTGATAATCCTACATTAAATCGATTTTTTTCTTTACATTTTTTAATACCTTTAATAATTTTAGCTATATCAATAATTCATTTATCTATTCTTCATGAAAAAGGCTCATCTAACCAAATAGGATTAAATTCAAGAAAAGATAAAATCTGTTTTAATAAAAGATTTATATTTAAAGATTTAATTTCTTTAATATTAATAGTAATGTTTTATTGCTTAATATTATCATTTTTATTGATTTTCATTTTAGAATAGCAAAGGAAAATTTTTTCCAGCTGATCCTTTAAATACACCTTTACATATTAAACCTGAATGATACTTTATACTTGCTTACGCAATTTTACGATCTGTACCAA
+
I{LY{{NKMK{{HIJJLI@A-,,,,KHTM@A@@A{IL;777C?AHED@BGDRFJ{GDHNKKJNK{Q@@BAB@MHFMMHLA>>>>7AGVJHKKRNHMKBGJIH5555GK_LQ{{OOOLJKK{{88888>EGMJ{KIG{KF5CD44C{{HL{WM{KJJJG{IHJOHIHL{MM{{LHIPJ@{HOJ{LK{MH{OHILI{LS{KIHK{KJJHIJ{{FFVM{IIVKVHKI{JKI{F{HK{{IJKHE{{{LKJHG{MMNOLM{H{H{IGEOIILLILM{{M{KH{{INQ{ISMMHK{L{LHGMGEGFI{{I{LHNNHIU{S{KM{FWHKJ{V{JJPJJ{OLOKQNHIMEKIIENLM{L{{LHH{LK{JIHJHHO{C{LHKJIOG{LL{MJ{PGIGKMJ{JDFGELHHFGLGJIJH{{JMIQOQILGGKOI{L{JIGHIHGFIHHKMK{D{NHJILJIFHFFEJKFFIIE{KEEEDJF{FDDFBEBACCDDA>B>>==<==EI
@6759446f-e4a3-4c5f-9ec8-d4adbbb01375 runid=3ffb29643267db9bb8aae685166434a5232ac074 sampleid=1_launch read=64684 ch=447 start_time=2024-11-11T11:25:32Z model_version_id=dna_r10.4.1_e8.2_5khz_400bps_sup@v4.2.0 barcode=barcode05
AATTATAGGATCCGCTTTTATTGGGTATGTTTTACCTTGAGGACAAATATCTTTTTGGGGAGCAACAGTTATTACTAATATTTTATCTTCAATTCCATTTTTAGGGAAAAAAATTGTTTTTTGAGTTTGAGGAAGATTTTCCGTTGATAATCCTACATTAAATCGATTTTTTTCTTTACATTTTTTAATACCTTTAATAATTTTAGCTATATCAATAATTCATTTATCTATTCTTCATGAAAAAGGCTCATCTAACCAAATAGGATTAAATTCAAGAAAAGATAAAATCTATTTTAATAAAAGATTTATATTTAAAGATTTAATTTCTTTAATATTAATAGTAATATTTTATTGCTTAATATTATCATTTTTTATTGATTTTCATTTTAGAATAGCAAAGGAAAATTTTTTTCCAGCTGATCCTTTAAATACACCTTTACATATTAAACCTGAATGATACTTTATATTTGCTTACGCAATTTTACGATCTGTACCAA
+
{JH{JKI{FTLL{XJKJJ{KWHSRG{{{{{LL{IINJ{D{LMWGGEDEM{LEN^J{HFHQKK{HOIQJK{LR{XRNVLFJN{{SK{{{{J{HLIK{KHILL{G{EGEFHJK{{{{JHIMJFP97777E@A@ABAAFGHYIGI@AGJ{GHJOHL{K{NNIIH{{MGIKH{{{{OHC{JCGH{K{GVKSMFFG?@/++>ACFNK\{R{HGJINKIJIEH{M{MHFIGM{OIXIMM{NMH{KRJH{{{LIHKGIJHMQ{KM{L{I{GOF{IG{WLL{HLJGLKWVNLK{JP{{MJKIKLJHIFJHKJZL{M{IKLHJ{JQ{IPKKL{{{NO{JMJPIQHMIS{KKK{{M{{K{{J{I{YPSM{J\LM{NJIHHK{KCBC66667KM{{M{G<HHIFW{{GG{INORNJIKUK{{{IGG{HGJT{M{{N{{O{PR{{QFEE{FG{HMGNJI{ILJ{JIIKJJN1////{H{M{JMQMKFIGIQJH{{@;76667779:;BD
@308751aa-cbfb-4f98-a028-6293c8c49a89 runid=3ffb29643267db9bb8aae685166434a5232ac074 sampleid=1_launch read=47822 ch=318 start_time=2024-11-11T11:25:41Z model_version_id=dna_r10.4.1_e8.2_5khz_400bps_sup@v4.2.0 barcode=barcode05
TGGTACAGATCGTAAAATTGCGTAAGCAAATATAAAGTATCATTCAGGTTTAATATGTAAAGGTGTATTTAAAGGATCAGCTGGAAAAAAATTTTCCTTTGCTATTCTAAAATGAAAATCAATAAAAAATGATAATATTTAAGCAATAAAATATTACTATTAATATTAAAGAAATTAAATCTTTAAATATAAATCTTTTATTAAAATAGATTTTATCTTTTCTCGAATTTAATCCTATTTGGTTAGATGAGCCTTTTTCATGAAGAATAGATAAATGAATTATTGATATAGCTAAAATTATTAAAGGTATTAAAAATCAGAAAAAATCGATTTAATGTAGGATTATCAACGGAAAATCTTCCTCAAACTCAAAAAACAATTTTTTTCCCTAAAGATGGAATTGAAGATAAAATATTAGTAATAACTGTTGCTCCCCAAAAAGATATTTGTCCTCAAGGTAAAACATACCCAATAAAAGCGGATCCTATAATTA
+
HHEEJMKKNLLFJIGJMKI43212269:CDIMLJ{SM{M{HGR^????@M{INLLKLFDCHJK{IN{J{K?CB=66655555877<?CF@@??C:=<99>6;IJK{CDBBCNMFDGK{{MKJNEEIJ{{{KHI;8777;4()BCFJFDECB5{N{KFHKMKMNQO{M_{N{M{K{{KG{L{I{MD{I{Q{{JJBIHJJ{HIJIL<?1@?=?ACFDEA@>?<0/.-.//9BF{GG{MEAMF77776;::----.>=FIFDDEDDGJH{JIGEC2/CETHHGGNMITHJNKGJNGJH{N{{{66666>FD540.---22143236DG{R:7777;@@IECCB@A<<<<=99999GIHNN{{{HHGGF{PH{KDFDBDECCDDEEM@HH@60--15ABA(((((((((IFFBGGGDIKFECCEEEDCBFBB?=33---../::@BBAAEIHO{HMFHHEEL{FOM{HIFEDEF?DHECBFBC?>===ABDB@@???
@f567396f-738c-4ad2-a270-17314e8039b8 runid=3ffb29643267db9bb8aae685166434a5232ac074 sampleid=1_launch read=92293 ch=200 start_time=2024-11-11T11:25:31Z model_version_id=dna_r10.4.1_e8.2_5khz_400bps_sup@v4.2.0 barcode=barcode05
AATTATAGGATCCGCTTTTATTGGGTATGTTTTACCTTCTGAGGACAAATATCTTTTTGGGGAGCAACAGTTATTACTAATATTTTATCTTCAATTCCATTTTTAGGGAAAAAAATTGTTTTTAGAGTTTGAGGAAGATTTTCCGTTGATAATCCTACATTAAATCGATTTTTTCTTTTACATTTTTAGTACCTTTAATAATTTTAGCTATATCAATAACTCATTTATCTATTCTTCATGAAAAAGGCTCATCTAACCAAATAGGATTAAATTCAAGAAAAGATAAAATCTATTTTAATAAAAGATTTATATTTAAAGATTTAATTTCTTTAATATTAATAGTAATATTCTATTGCTTAATATTATCATTTTTTATCGATTTTCATTTTAGAATAGCAAAGGAAAATTTTTTTCCAGCTGATCCTTTAAATACACCTTTACATATTAAACCTGAATGATACTTTATATTTGTTTACGCAATTTTACGATCTGTACCAA
+
;;;@@A@<<>AJ{HKJGM{IJKHELIDIKSH{<<KGQE-+++,<??:889APBA?@@>>GHKSPLHL{JMRLQHJKIJVM{M{PIJK{H{P{{{FIN{CE{L{{{H{HFI{{K{KMHCEHICC;;;;DH{J{{H{{KJ{EDB=<223HF]KG{K{{H{OOL{{THIKJNHIHMLC?70,)2=@@?E{EIJKHJKS{KQMIHGHN{JIKILKMMFFFMFJQ{KFFKIL{SHHKPLHIJKKEFF{{LHMLHIIOM{M{OIJHLJI{PF{QIFFJMI{KPLIIHJILKJL{K{{LKKQ{PNHGGKIIHHKRIOIJ{GHNGIEEHJIJELIAAAAAD{JXLJHHKJIHEFFJFEFKEDLJLJS{IGGNJLFLIJGHGIIKKGIIGHIGDHF82.FGEGDDFDFHIIHGFHG{BHL{HHD>?IOHEIFIJLLKHJOHIGGD88@89K{KLGKJGIHKBBAA@CCFACBBAFFEGGC+****@??@CEGGB;/-----,,//CC
@b135338d-e088-472f-853e-84b1977bfc06 runid=3ffb29643267db9bb8aae685166434a5232ac074 sampleid=1_launch read=17174 ch=79 start_time=2024-11-11T11:25:33Z model_version_id=dna_r10.4.1_e8.2_5khz_400bps_sup@v4.2.0 barcode=barcode05
TGGTACAGATCGTAAAATTGCGTAAGCAAATATAAAGTATCATTCAGGTTTAATATGTAAAGGTGTATTTAAAGGATCAGCTGGAAAAAAATTTTCCTTTGCTATTCTAAAATGAAAATCAATAAAAAATGATAATATTAAGCAATAAATATTACTATTAATATTAAAATAAATCTTTAAATATAAATCTTTTATTAAAATAGATTTTATCTTTTCTAAATTAATCCTATTTGGTTAGATGAGCCTTTCATGAAGAATAGATAAATGAATTATTGATTTAGCTAAAATTATTAAAGGTATTAAAAAATGTAAAGAAAAAAATCGATTTAATGTAGGATTATCAACGGAAAATCTTCCTCAAACTCAAAAAACAATTTTTTTCCCTAAAAATGGAATTGAAGATAAAATATTAGTAATAACTGTTGCTCCCAAAAAGATATTTGTCCTCAAGGTAAAACATCCCAATAAAAGCGATACTATAATTA
+
8546668:<5300/+,,,-20///26:::;;;:;;;9877789999:99::;=<9998888877655778;;<6;667:888667=?AB@?>=?7;=66A7;>=;;;;;==AA==<<=??>?>?@A>>BA;988788888898899977,977767;:=>=<<::999(+()*-1///)))'((&&(*.,,++9;<<<>??977779=:=;<;:422--.*7..<8887798569;66664430/)())<=;;;;:;:;99:::<<<;<;;;;<:::;;=<;;;<;===>988779:8653335=?=<976667:::??AB@733335=<;:988893322+++++2225=B==<:::778878?=<;9:9889::?AEGF@;50...?DB>;::9:9:;.--,-12=765///0233566*****-,,,+0<BD?;;;:<==<<;;<;:::::;<;;:933333889:72*'%%%&&''55574
@92527c33-4773-4780-ba0b-35da79f96c1d runid=3ffb29643267db9bb8aae685166434a5232ac074 sampleid=1_launch read=26593 ch=59 start_time=2024-11-11T11:25:38Z model_version_id=dna_r10.4.1_e8.2_5khz_400bps_sup@v4.2.0 barcode=barcode05
AATTATAGGATCCGCTTTTATTGGGTATGTTTTACCTTGAGGACAAATATCTTTTTGGGGAGCAACAGTTATTACTAATATTTTATCTTCAATTCCATTTTTAGGGAAAAAAATTGTTTTTTGAGTTTGAGGAAGATTTCCGTTGATAATCCTACATTAAATCGATTTTTTTCTTTACATTTTTAATACCTTTAATAATTTTAGCTATATCAATAATTCATTTATCTATTCTTCATGAAAAAGGCTCATCTAACCAAATAGGATTAAATTCAAGAAAAGATAAAATCTATTTTAATAAAAGATTTATATTTAAAGATTTAATTTCTTTAATATTAATAGTAATATTTTATTGCTTAATATTATCATTTTTTATTGATTTTCATTTTAGAATAGCAAAGGAAAATTTTTTTCCAGCTGATCCTTTAAATACACCTTTACATATTAAACCTGAATGATACTTTATATTTGCTTACGCAATTTTACGATCTGTACCAA
+
>@?GDEBDCFFBA===>>OJNPIFHJKII{KMHJ{FKH>?DE>>*)))*,+,+//44:::EDGDEFGDNEGQcM{ONEKKHFGFAAAB?;::::>AAGJKMGDED94<FEL{LMLIIHO{S{DA@ABE>>><6500//0'7**,=HGGONHHGELKFGFJNEDCCDFSP{{{BJG;67DEDCQ{GHGDDCFFQHGIECCCF{KKJGFGEDCDCECBC>==>>E>HKFEFFHJHGCFCDEFGIGFCDFJHHGDHFFDEHECDBEDE??C<><FBBBAGECDB@@BBFFFEDEMIKGEABBCDDCFFGIECDDBGEBCBCFGVEFEIHH{FFHEEEEABBA?@@@BDFK{I{HFEGIEHHCCEBCGEEDJHL{GHIHFELOIGAE>@A@HGEDBAAACEEEFCFBDDF{K{{HE@@FEGGDIDFHFBBB@AAEDB??D>>DBAAABBCCCB@@>==>>A88888EBBABCCDCA=::::<ACDC@:9889=>ABBB@
@da4d2339-1443-420c-b5ca-7659d5aa02e8 runid=3ffb29643267db9bb8aae685166434a5232ac074 sampleid=1_launch read=28134 ch=192 start_time=2024-11-11T11:25:48Z model_version_id=dna_r10.4.1_e8.2_5khz_400bps_sup@v4.2.0 barcode=barcode05
TAGGATCCGCTTTTATTGGGTATGTTTTACCTTAGGGACAAATATCTTTTGGGGAGCAACCTTAAATTATTTACTAATATTTTATCTTCAATTCCATTTTTAGGGAAAAAAATTGTTTTTTGAGTTTGAGGAAGATTTTCCGTTGATAATCCTACATTAAATCGATTTTTTTCTTACATTTTTTAATACCTTTAATAATTTTAGCTATATCAATAATTCATTTATCTATTCTTACCATGAAAAAGGCTCATCTAACCAAATAGGATTAAATTCAAGAAAAGATAAAATCTATTTTAATAAAAGATTTATATTTAAAGATTTAATTTCTTTAATATTAATAGTAATATTTTATTGCTTAATATTATCATTTTTTATTGATTTTCATTTTAGAATAGCAAAGGAAAATTTTTTTCCAGCTGATCCTTTAAATACACCTTTACATATTAAACCTGAATGATACTTTATATTTGCTTACGCAATTTTACGATCTGTACCAA
+
755:9986*****,)-3223477768:247777**+*+-.00-.30//./156555221((.,)))((%$%%%01---3458=<88889887787566;;C>::94>??A?=<<;;;;<@A<:877899965556889:93*******-56678988989;:7*****;<<?=::--;:;<@D@=9666668;9><:888;=<:9888788889877778:;;<>;:754.-,)''(((6799:875668;::;:::99:98866778;;:;544458:;97666789555458:;<:111128889;;9888698533446999::;::840023//67544445679<;;;98887776665555577:>><;;:7777;<:99:<:65543555685:779:<<=<===<;33677777679,)(,,66552112/58887778877777887777667878756674111111000422/0,++,+/012478
@16472fe9-dd6b-4dbb-bb6b-9d2b289464bf runid=3ffb29643267db9bb8aae685166434a5232ac074 sampleid=1_launch read=40301 ch=320 start_time=2024-11-11T11:26:06Z model_version_id=dna_r10.4.1_e8.2_5khz_400bps_sup@v4.2.0 barcode=barcode05
AATTATAGGATCCGCTTTTATTGGGTATGTTTTACCTTGAGGACAAATATCTTTTTGGGGAGCAACAGTTATTTTCTTAATACTTTATCTTCAATTCCATTTTTAGGGAAAAAAATTGTTTTTTGAGTTTGAGGAAGATTTTCCGTTGATAATCCTACATTAAATCGATTTTTTTCTTTACATTTTTTAATACCTTTAATAATTTTAGCTATATCAATAATTCATTTATCTATTCTTCATGAAAAAGGCTCATCTAACCAAATAGGATTAAATTCAAGAAAAGATAAAATCTATTTTAATAAAAGATTTATATTTAAAGATTTAATTTCTTTAATATTAATAGTAATATTTTATTGCTTAATATTATCATTTTTTATTGATTTTCATTTTAGAATAGCAAAGGAAAATTTTTTTCCAGCTGATCCTTTAAATACACCTTTACATATTAAACCTGAATGATACTTTATATTTGCTTACGCAATTTTACCATATATTCAA
+
J{I{DF@@@BINLPFIKF@<;;;;;GGFIJHM{KLA;:..ID<<53337C::;DEB@ABA{K{{{H543446,+(')*(((FCCEF>ILI{{JGN{K{{FRQL{MU{{OMOM{{{N{HLK{JS{@@?@@OJLJ{IKLG=?=B=8445<CBDOG{OGLJS{Q{{{P{{I{{[{{{J=<?2)*><<<<CMOO{{KOKH{{HS{O{{{{II{{{NGG{GIEGQN{TK{III{IP{{HIQF{Q{B@BABKJ{{{JKMBAABBII{{{JEDDIFLFEECDA<<<AJLG{MI{L{IG{DEEHEFPJOOEHFGEH{G{GMGN{{{PHJIN={Q{{M{{JKHLJMGGFG{E{HEFF{KT{{L{KMIRI{{JGJHGDIFCDGJKEFDEFGF{[STIHO{P{JIMFEIFIHFKCDHNKOSN{{{<;;<J{EFDCDJ{KQKHGFKDBA66;445EFEMCDBCCEBCBB@ABA)))))DBAEH544445=<===DII<?.--,,-,.///
@00878aa0-45be-42a4-8446-4a5c66bd67e7 runid=3ffb29643267db9bb8aae685166434a5232ac074 sampleid=1_launch read=95215 ch=201 start_time=2024-11-11T11:26:05Z model_version_id=dna_r10.4.1_e8.2_5khz_400bps_sup@v4.2.0 barcode=barcode05
TGGTACAGATCGTAAAATTGCGTAAGCAAATATAAAGTATCATTCAGGTTTAATATGTAAAGGTGTATTTAAAGGATCAGCTGGAAAAAAATTTTTCTTTGCTATTCTAAGATGAAAATCAATAAAAAATGATAATATTAAGCAATAAAATATTACTATTAATATTAAAGAAATTAAATCTTTAAATATAAATCTTTTATTAAAATAGATTTTATCTTTTCTTGAATTTAATCCTATTTGGTTAGATGAGCCTTTTTCATGAAGAATAGATAAATGAATTATTGATATAGCTAAAATTATTAAAGGTATTAAAAAATGTAAAGAAAAAAATCGATTTAATGTAGGATTGTCAACGGAAAATCTTCCTCAAACTCAAAAAACAATTTTTTTCCCTAAAAATGGAATTGAAGATAAAATATTAGTAATAACTGTTGCTCCCCAAAAAGATATTTGTCCTCAAGGTAAAACATACCCAATAAAAGCGGATCCTATAATTA
+
6'(---633344799EEHG@@@@><997776(('+,-3--)))**1122=GHGF>====DCDDCEDBIHHFINFGO{GDA@@@A@EIF{EDBC@G?,***--EDFJHFBAABCAABBCEA@A@ACEDDBB@AA??@??@@?>>===>=>??>??A=<===B@@B8,,,,ADDCDDDCB@AACGIFGDB@@A@ABBGHGHEDBACCBA@@@@BJJKGJDAA71101;>?E??CDBCCAC<:;>>C@?>>?FGDC>?A??CCBBAAAACAABABBHGDBCBADBCCAB@@?>?@@BDCEEBBB@@@>?===>::@@AB?=<<<=?AA@?FIEC=9999:DDCDBA@?>>=;;:::999::@EC==-----9;;:><8988?@>=>>AFHM{OGFC<=BABBA?=====>??<<<<<@@@?>>><::9::<<=>@AA@A:;93+;<<DB@@???<57===>==;;;;=>??>==>>>>><<;::;822212678765556
@6912a51b-3d57-4fae-885d-56f311664054 runid=3ffb29643267db9bb8aae685166434a5232ac074 sampleid=1_launch read=18653 ch=114 start_time=2024-11-11T11:25:56Z model_version_id=dna_r10.4.1_e8.2_5khz_400bps_sup@v4.2.0 barcode=barcode05
TGGTACAGATCGTAAAATTGCGTAAGCAAATATAAAGTATCATTCAGGTTTAATATGTAAAGGTGTATTTAAAGGATCAGCTGGAAAAAAATTTTCCTTTGCTATTCTAAAATGAAAATCAATAAAAAATGATAATATTAAGCAATAAAATATTACTATTAATATTAAAGAAATTAAGTCTTTAAATATAAATCTTTTATTAAAATAGATTTTATCTTTTCTTGAATTTAATCCTATTTGGTTAGATGAGCCTTTTTCATGAAGAATAGATAAATGAATTATTGATATAGCTAAAATTATTAAAGGTATTAAAAAATGTAAAGAAAAAAATCGATTTAATGTAGGATTATCAACGGAAAATCTTCCTCAAACTCAAAAACAATTTTTTTCCCTAAAAATGGAATTGAAGATAAAATATTAGTAATAACTGTTGCTCCCAAAAAGATATTTGTCCTCAAGGTAAAACATACCCAATAAAAGCGGATCCTATAATTA
+
FJ{{NJJQHMNLJIQL{{IKLIKFJEKILKIGTHHNMKLHLP{OKHNFGMIGIEEGGTDJHGK{GNPK{J{{JGSOHKKIHL?777;B>FGEEJFIH<<F89KHGJHQLHLKLI{FMOJGMLIEGMKJL{OJ{JGGOO{MFHJKLKFGJKGOPJJJIGKGIKIEHI@?91JGJMIGGFFCEEEFL{JHHFEF{KSJ{NN{NIIFGDJDBB;0,),5555C4LKHHH{MPKR{JGJHEM=;<=;,++,/=?A@DBCMLHPGCJKHHV{FIEIGGL{REFFELO{KF{IHFIFIHJLHOJHGFIHJHLMIIG88IJ{NKFE???FF@:HDF{G55555C=?CDH<<==<?:::AACEHGLL{GLJGBCA?<==<@;99<>ECBBEEIGP{QGC=4667GFCFBCDCDGHEDDCDDFEFEGEHFGDDDCDCECHLN{GIL{EJILNGCBA@ADDIGHFJHFEFEFJGEFGEIEFDBCFKID51@==;:;<=@@??>>?
@93cce85d-e320-40f5-a24e-803ce2a9563f runid=3ffb29643267db9bb8aae685166434a5232ac074 sampleid=1_launch read=54077 ch=361 start_time=2024-11-11T11:26:21Z model_version_id=dna_r10.4.1_e8.2_5khz_400bps_sup@v4.2.0 barcode=barcode05
AATTATAGGATCCGCTTTTATTGGGTATGTTTTACCTTGAGGACAAATATCTTTTTGGGGAGCAACAGTTATTACTAATATTTTATCTTCAATTCCATTTTTAGGGAAAAAAATTGTTTTTTGAGTTTGAGGAAGATTTTCCGTTGATAATCCTACATTAAATCGATTTTTTCTTTTACATTTTTTAATACCTTCAATAATTTTAGCTATATCAATAATTCATTTATCTATTCTTCATGAAAAAGGCTCATCTAACCAAATAGGATTAAATTCAAGAAAAGATAAAATCTATTTTAATAAAAGATTTATATTTAAAGATTTAATTTCTTTAATATTAATAGTAATATTTTATTGCTTAATATTATCATTTTTTATTGATTTTCATTTTAGAATAGCAAAGGAAAATTTTTTTCCAGCTGATCCTTTAAATACACCTTTACATATTAAACCTGAATGATGCTTTATATTTGCTTACGCAATTTTACGATCTGTACCAA
+
KUK{AA7777<@D9999996999::IJ{KICBBBAFGH?@HJFKCCBCBC=>===@@LKJLIHFDFFDE{GJIEHDCEINFFNOHEGDJ=;??HKOHJ{L{MGGFE?GWI{{{{JIJ{KM{{=<;;=?ABOJRMO{PMK{IIDDFHJJI{KKLKGFCEEFCIFDCDB@AG{KED@>6,@CECB72{MGKCCCBDDFFIJDEDGH{LJQCC@AAACCB@@@@ADDDD?445568;DCA@BAAEFFGFDCEDEIMGDFEDFJEFDDDEFBDFBDD?:99=@A@A@AACFGFGFEHGFFFA@@@AAAABCDDBCBCBDA?>=>?@DDEDHGI{FCA@@?@@A@?>>>??BBGGGDECACCDCCBAAAACEDEG_{{LKHMCEE@3-BBCEDDDEE@>>>>AA@FCCGDGJIMM{M{GA@@B@????AFGQILD@@>>>>?EADA@>=>====<=55556;<<>@AA@=<;;;<>>?=:55666=?A?;22223;<?>??=
@350c78ed-949d-4c89-94d1-8d47ead579f6 runid=3ffb29643267db9bb8aae685166434a5232ac074 sampleid=1_launch read=33315 ch=290 start_time=2024-11-11T11:26:07Z model_version_id=dna_r10.4.1_e8.2_5khz_400bps_sup@v4.2.0 barcode=barcode05
GTACAGATGAGTAAAATTGCGTAAGCAAATATAAAGTATCATTCAGGTTTAATATGTAAAGGTGTATTTAAAGGATCAGCTGGAAAAAAATTTTCCTTTGCTATTCTAAAATGAAAATCAATAAAAAATGATAATATTAAGCAATAAAATATTACTATTAATATTAAAAAAAATTAAATCTTTAAATATAAATCTTTTATTAAAATAGATTTTATCTTTTCTTGAATTTAATCCTATTTGGTTAGATGAGCCTTTTTGATGAAGAATAGATAAATGAATTATTGATATAGCTAAAAATTATTAAAGGTATTAAAAAATGTAAAGAAAAAAATCGATTTAATGTAGGATTATCAACGGAAGATCTTCCTCAAACTCAAAAAACAATTTTCTTCCCTAAAAATGGAATTGAAGATAAAATATTAGTAATAACTGTTGCTCCCCAAAAAGATATTTGTCCTCAAGGTAAAACATATAAAAGCGGATCCTATAATTA
+
=>>==<66++**+.469=;955456;;<=>>?==>?@A?>>??=>>=<>???=;::::;==>=>==@?A:::767444577=<<=BCEEC?>?@@?==@>AA?>===>A@BA@@@?BC@?>=;><88;<6656;>>>?>===;;<<=A@?@????>=<<=<<<<:/-,+))*,))))*1588858;<==998+<<;9:;;==<>?<6//.--11911118//.*+=?>DC@?>=>>??@@@A@?;;;;<>><;75@:)))&'(')),-0678;>>==>=>AAB@@@@??>>?:62/,+++++46:<<::;:7657B@?<<;;<>?@AGHIGD<8888:BBA?=<<;;<<;;;;;855567<<<<@@@A@??@@??>===?>><;<=ADC@?;;@9???@BB@>>>=<;;;::::;<=><:::988889:;;;;<;;;;;<;:??>?<;;;::;;;=<<877779++++887..--.-*+%%%)4667888788
@cf20d8ae-1427-4da4-add1-b88accd8c25e runid=3ffb29643267db9bb8aae685166434a5232ac074 sampleid=1_launch read=19303 ch=77 start_time=2024-11-11T11:26:10Z model_version_id=dna_r10.4.1_e8.2_5khz_400bps_sup@v4.2.0 barcode=barcode05
GGTACAGATCGTAAAATTGCGTAAGCAAATATAAAGTACTAGTAGGTTTAATATGTAAAGGTGTATTTAAAGGATCAGCTGGAAAAAAATTTTCCTTTGCTATTCTAAAATGAAAATCAATAAAAAATGATAATATTAAGCAATAAAATATTACTATTAATATTAAAGAAATTAAATCCTTAAATATAAATCTTTTATTAAAATAGATTTTATATTTTTCTTGAATTTAATCCTATTTGGTTAGATGAGCCTTTTTCATGAAGAATAGATAAATGAATTATTGATATAGCTAAAATTATTAAAGGTATTAAAAAATGTAAAGAAAAAATGATTTAAATATAGAGTATCAACGGAAAATCTTCCTCAAACTCAAAAAACAATTTTTTTCCCTAAAAATGGAATTGAAGATAAAATATCATAATAACTCTTGCTCCCAAAAAGATATTTGTCCCTCAAGGTAAAACATACCCAATAAAGACGATCCTCTCATTTA
+
'''////044/////4431/-.-.044566433334421.,++***+01233332222334343344455655333343556669:;9665603932:/17655556766744445545556666887443210,++++-3110124665555544334222235565545575432223456875554455569<98765786433234623-&&''3277++/--/..655565677665433321232336:8765442323221111266222120/1,,,-61//000689:7767564322223334566434345889:;=;6667844/-**&&%%'%%&./.,,,,.8976665566789<931268654446:;=<<<;:77778986444345567677789921)&&&&&(),,+****.-,-*587874332533/,+*))...//433454434445744442310//025--++++,+
@05391360-235a-47a3-b753-aee7c71803e5 runid=3ffb29643267db9bb8aae685166434a5232ac074 sampleid=1_launch read=45776 ch=11 start_time=2024-11-11T11:26:08Z model_version_id=dna_r10.4.1_e8.2_5khz_400bps_sup@v4.2.0 barcode=barcode05
TGGTACAGATCGTAAAATTGGGCTGACAAATATAAAGTATCATTATTCAGGTTTAATATGTAGAGGTTATTTCAAGGATTAGCTGGAAAAAATTTATTGCTATTCTAAAATGAAAATCAATAAAAAAATGATAATATTAAGCAATAAAATATTATTAATATTAAAGAAATTAAATCTTTAAATATAAATCTTTTATTAAAATAGATTTTATCTTTTCTTGAATTTAATCCTATTTGGTTAGATGAGCCTTTTTCATGAAGAATAGATAAAATGAATTATTGATATAGCTAAAATTATATAAAAATGACAAAGAAAAAAATCGATTTAATGTAGGATTATCAACGGAAAATCTTCCTCAAACTCAAAAAACAATTTTTTTCCTAAAAATGGAATTGAAGATAAATATTAGTAATAACTGTTGCTCCCCAAAAAGATATTTGTCCTAGAGGTTGGAAAACGTACCCCCAATAAAAGCGGATCCTAATTAC
+
;:::DEFEDE76555818;.)'&%%%%%&)1995445843.)))('&$%'((+,*-+*****(%%&&'%%'($&'(('*&&&&&&&&**,--,-(%%''(:::;;;7669@CEGFHGHEDH@C>;5@GE<;;9:::;<;>>EDFF@>@>?1,,'%&'(***(((**;>A7DBFLB@?@>445583-,,-?A88868@BEGKEEBBBCBFBE;:::=:=3+++--ADEF=<<<;<<:8=<756622212=;:D;5--->@ECDDBBBCBB>3+.----I{MCBA::///67=CEIL5-%$$$%''&%%%&&&&18:<ADFFCBBBCD>?JDHBBBBCGIK44433@AAG{WJFBA@>?AJNGNHKHHFGKKECEBDBDBC41-.14<CD?><=>=0/0/3877;.98833466:A>>=9810..--./+5?@LLIFGFTC@DCC@0/..//0,****+,*)%%&*.34?ABFEE>C<;996773)(100
@cff0ab9b-25b0-474b-9194-1d7b295a0d0c runid=3ffb29643267db9bb8aae685166434a5232ac074 sampleid=1_launch read=49368 ch=482 start_time=2024-11-11T11:26:32Z model_version_id=dna_r10.4.1_e8.2_5khz_400bps_sup@v4.2.0 barcode=barcode05
AATTATAGGATCCGCTTTTATTGGGTATGTTTTACCTTGAGGACAAATATCTTTTTGGGGAGCAACAGTTATTGCTAATATTTTATCTTCAATTCCATTTTTAGGGAAAAAAATTGTTTTTTGAGTTTGAGGAAGATTTTCCCGTTGATAATCCTACATTAAATCGATTTTTTTCTTTTTTACATTTTTTAATACCTTTAATAATTTTAGCTATATCAATAATTCATTTATCTATTCTTCATGAAAAAGGCTCATCTAACCAAATAGGATTAAATTCAAGAAAAGATAAAATCTATTTTAATAAAAGATTTATATTTAAAGATTTAATTTCTTTAATATTAATAGTAATATTTTATTGCTTAATATTATCATTTTTTATTGATTTTCATTTTAGAATAGCAAAGGAAAATTTTTTTCCAGCTGATCCTTTAAATACACCTTTACATATTAAACCTGAATGATACTTTATATTTGCTTACGCAATTTTACGATCTGTACCAA
+
ADCC:98;<>@??>>@A?>=>CDDD{LVN{QY{Q{H?:11OMOK====S{HPKH{I>???{K{{P{JK{PKMNKNJ{JNM{{O{LLK{]KMEGNJN{H{M{{JDNJEV{K{{{{PHLIHL{MBAADFD=?{FCBETH@@C@F;,,?AJ{X{{{{{N{HK{IJ{{LJK{LTL{{{<:;-****6FH{LH{OVXU{{{{{{J{{LQMTZLPMLL{OQG{JJG{K{M44444J{MK{LRI{QK{{LNLLP{MM{IJJKKH{KF{N{K{L{{K{{PJQ{{GLENPML{K{{OIOK{PMLKK[{{M{{{{{{Y{{OOJA???8AFP{HYMO{X{{FMNQDL{L88888{{KIII{J{T{NILKJL{LGMMIGBAKZGF?<JHGFII{K{T{P{IFL{BBACDJFJFIMLHGETK{KJM{{{K>67Q{MJ{I{JM{F{MKINJ{A??B>AH{@<:888NKLHHIGHHKFPILJFWJXL{M{{{H{L{QHHS{{LJIIFHPKPK{K{{
@8c6320a7-6f7d-4092-b997-32771f152018 runid=3ffb29643267db9bb8aae685166434a5232ac074 sampleid=1_launch read=95339 ch=201 start_time=2024-11-11T11:26:46Z model_version_id=dna_r10.4.1_e8.2_5khz_400bps_sup@v4.2.0 barcode=barcode05
TGGTACAGATCGTAAAATTGCGTAAGCAAATATAAAGTATCATTCAGGTTTAATATGTAAAGGTGTACTTAAAGGATCAGCTGGAAAAAAATTTTCCTTTGCTATTCTAAAATGAAAATCAATAAAAAATGATAATATTAAGCAATAAAATATTACTATTAATATTAAAGAAATTAAATCTTTCAATATAAATCTTTTATTAAAATGATTGTATTTGAATTTAATCCTATTTGGTTAGATGAGCCTTTTTCATGAAGAATAGATAAATGAATTATTGATATAGCTAAAATTATTAAAGGTATTAAAAAATGTAAAGAAAAAAATCGATTTTTAATGTAGGATTATCAACGGAAAATCTTCCTCAAACTCAAAAAACAATTTTTTTCCCTAAAAATGGAATTGAAGATAAAATATTAGTAATAACTGTTGCTCCCCAAAAAGATATTTGTCCCCAAGGTAAAACATACCCAATAAAAGCGGATCCTATTCATA
+
88655556665222224441/---.0689;;:77777775556789865555986555556677997-----:2966677789888;:;85557;;977:699766789:99:665456+++++43,+,,-221122484455677899547,+**),*())+.----/56678;::997788*))''.--.16789;:;;500-)'&&')(&&&((+4223119111267756:4*)**+,/,,+,,444;:987665555556799:9:99988655544556778::;88776766678832233;:655667;<=<=<;;+((()++*'''''&&&'&''&'))/./223:;::9766111112;:9866655667;>CAA?:2./26:;:8777677778677788976654444444444454456782,5653952228823767;7:76555566556687396555678....1954-,++,/
@4597bc08-2170-4095-acd5-6f1294165387 runid=3ffb29643267db9bb8aae685166434a5232ac074 sampleid=1_launch read=33960 ch=62 start_time=2024-11-11T11:26:47Z model_version_id=dna_r10.4.1_e8.2_5khz_400bps_sup@v4.2.0 barcode=barcode05
TAGGATCCGCTTTTATTGGGTATGCTTTACCTTGAGGACAATCTGTTTGGGGAGCAACAGTTATTACTAATATTTTATCTTCAATTCCATTTTTAGGGAAAAAAATTGTTTTTTGAGTTTGAGGAAGATTTTCCGTTGATAATCCTACATTAAATCGATTTTTTTCTTTACATTTTTTAATACCTTTAATAATTTTAGCTATATCAATAATTCATTTATCTATTCTTCATGAAAAAGGCTCATCTAACCAAATAGGATTAAATTCAAGAAAAGATAAAATCTATTTTAATAAAAGATTTATATTTAAAGATTTAATTTCTTTAATATTAATAGTAATATTTTATTGCTTAATATTATCATTTTTTATTGATTTTCATTTTAGAATAGCGAAGGAAAACTTTTTCCAGCTGATCCTTTGAATACACCTTTACATATTAAACCTGAATGATACTTTATATTTGCTTACGCAATTTTACGATCTGTACCAA
+
{MO{J{G{J{HJI@?CDDFGGNI{IHH?55552++-.*+1/('(-,,--7EETIOLJHFFGHGNIC>=222=R{IIINKJPFFIJF=<::::;LDED94>MH{{J{NKIO{K{{@>==>@>@@@BHJNFGGHH{CCEEIGRN{JI{LIM{INP{F66668DL{{{JEH>5;A@BCA?D<6))))))0,->AEJP{=;<=<EGGCC9999;C@;;<<>BE<:87799:??AEGGIIJ{KHHQ{KMRK{HHEOK{POIHJIQEDCD@D@:>BCCBEEEEH{KGGHEFGGHGFAAEHJJOGHK{GFHNH{FFFDCEJ{HHPEP{SBEFEDEEEEDBCBCCDSOOJ{OMLGGIEEEBBDABA@@ABLJJHFJFFGHKE:999972222<<==)))))/15..000<FA@;;@GGFH<<<<=@AA@65445:::2.((((*025,??<<<==BB>?>??=;:99<;>BB@>====>CDGE?:96222100011
@449e5d48-a45d-488d-a25d-cf6b899a7608 runid=3ffb29643267db9bb8aae685166434a5232ac074 sampleid=1_launch read=46997 ch=420 start_time=2024-11-11T11:26:53Z model_version_id=dna_r10.4.1_e8.2_5khz_400bps_sup@v4.2.0 barcode=barcode05
AATTATAGGATCCACTTATTGGGTATGTTTTACCTTGAGGACAAATATCTTTTTGGGGAACAACAGTTATTACTAATATTTTATCTTCAATTCCATTTTTAGGGAAAAAAATTGTTTTTTGAGTTTGAGGAAGATTTTCCGTTGATAATCCTACATTAAATCGATTTTTTCTTTACATTTTTAATACCTTTAATAATTTTAGCTATATCGATAATTTGGTTGTTATTTCTCATGAAAAAGGCTCATCTAACCAAATAGGATTAAATTCAAGAAAAGATAAAATCTATTTTAATAAAAGAATTTTATATTTAAAGATTTAATTTCTTTAATATTAATAGTAATATTTTATTGCTTAATATTATCATTTTTTATTGATTTTCATTTTAGAATAGCAAAGGAAAATTTTTTTCCAGCTGATCCTTTAAATACACCTTTACATATTAAACCTGAATGATACTTTATATTTGCTTACGCAATTTTACGATCTGTACCAA
+
6999..''''*''&'),,,4448;;===>@@:::9:++43../0//020002222=B@A,,,,,5<====?>>>><====ACB@=<=<<===<==>@FFG?;=<9@JHKIG99999@@A=..--000077:<<<<<<<;6((447==<?==>>>====<=<:8888:BCD><<8.0==<;;<988+))).0';??===@@@@@??>=>)((((****,))*'''$$%.(1(((2558=B@=;;<>>:::::?>>><;:9::;<<=>=((((+17=;<==>@@A?@???AAB@>43333:4,,,3-<@>>=:=@===<6/0>>@<=>>=?=<;;;;;:98989:<=?A@@A??@???@>>?<=:9:8765667764553)'())))(((*,)+++.3-><<>?@AAAABAAA66<>=<=;;88/**7./;::/--0-1;;;;<>>=<<<99999;;;;<=>=><;<=<=>=<844446<=:530//00,,,,,55
@d4838a83-3897-4368-b3b3-11a756320371 runid=3ffb29643267db9bb8aae685166434a5232ac074 sampleid=1_launch read=23119 ch=357 start_time=2024-11-11T11:26:52Z model_version_id=dna_r10.4.1_e8.2_5khz_400bps_sup@v4.2.0 barcode=barcode05
TGGTACAGATCGTAAAATTGCGTAAGCAAATATAAAGTATCATTCAGGTTTAATATGTAAAGGTGTATTTAAAGGATCAGCTGGAAAAAAATTTTCCTTTGCTATTCTAAAATGAAAATCAATAAAAAATGATAATATTAAGCAATAAAATATTACTATTAATATTAAAGAAATTAAATCTTTAAATATAAATCTTTTATTAAAATAGATTTTATCTTTTCTTGAATTTAATCCTATTTGGTTAGATGAGCCTTTTTCATGAAGAATAGATAAATGAATTATTGATATAGCTAAAATTATTAAAGGTATTAAAAAATGTAAAGAAAAAAATCGATTTAATGTAGGATTATCAACGGAAAATCTTCCTCAAACTCAGAAAACAATTTTTTTCCCTAAAAATGGAATTGAAGATAAAATATTAGTAATAACTGTTGCTCCCCAAAAAGATATTTGTCCTCAAGGTAAAACATACCCAATAAAAGCGGATCCTATAATTA
+
<::;==>=;:844555:;;9967778====><<7876300002>('''''5+6++101225?>>=<<==>>>=<<<<;;;;<??@@CDDA?>>>??;88:37B?>>=<>>>BB??>?AB???>>@????>=::9:99:::::<<<==>?@@?======<==<=;:;;;=====>@@@@?>>?@?BA@<<<;;<=>@CCD??=<==<<;;<<=E?A1112?40/))?=>A>=>=<==?@BBDDECA@?;:::<<>@><300=<;:9:;;;<<<<??=====>=>=<<<;;;;<>>>@@?@=<==<?<;;::778<AB@=;99::>?;A>CBA<44445AA@?==<;<<=>?988876666?9@AB@?A?>@A@AAA=A@ADB@@?@CHHFHCB@;????A?><<=====<;;;;<>??==<;:9999:;;<<=>>==9983/:>>@><;<;<>>>>==>====<>>>>=<:::;;<?><<<<<:3332278998988:
@3e4a6a3b-113e-42c4-8bf5-3e5640e454d6 runid=3ffb29643267db9bb8aae685166434a5232ac074 sampleid=1_launch read=67546 ch=118 start_time=2024-11-11T11:26:55Z model_version_id=dna_r10.4.1_e8.2_5khz_400bps_sup@v4.2.0 barcode=barcode05
GGTATTTTAGGATCCGCTTTTATTGGGTATGTTTTACCTTGAGGACAATATCTTTTGGGGAGCAACAGTTATTACTAATATTTTATCTTCAATTCCATTTTTAGGGAAAAAAATTGTTTTTTGAGTTTGAGGGAAGATTTTTCATAATCCTACATTAAATCGATTTTTTCTTTACATTTTTTAATACCTTTAATAATTTCAGCTATATCAATAATTCATTTATCTATTCTTCATGAAAAAGGCTCATCTAACCAAATAGGATTAAACATAGAAAAAATAAAATCTATTTTAATAAAAGATTTATATTTAAAGATTTAATTTCTTTAATATTAATAGTAATATTTTATTGCTTAATATTATCATTTTTTATTGATTTTCATTTTAGAATAGCAAAGGAAAATTTTTTTCCAGCTGATCCTTTAAATACACCCTTACATATTAAACCTGAATGATACTTTATATTTGCTTACGCAATTTTACGATCTGTACCAA
+
@?>;82/-'&&%(&&&&',/60:>=>ACEEEEFFHH{EA<++,,))++**..0.20+8BBDBCBBBBBECDFI@?>:656:<=CEFFHGFFCCBBBBBDGNI;:90)+5557:400/0569:))()))'(**)')**(''''&(+,.65310/..//*+,211137ABCB54.()BCDJJSIHRHL{JGH{LGEFDGCHNGHDFEDDLEFEEDFFEEB@AA@>76556988567BHCGIKFEB@33333@B?BBBDE653000*'%$%*'&%)),9888;@C=:9878<820002CEFKFEDAB=<<:10,+-,,,,,45=>???<>>>?FCCF>=<99:;BBFGCCEAABAA=<894))@BEEBMNJKFLGGFEEHG{{RJKLDECB@@?>?ABBAAEDEFFHHHGHDAACDDDFEFEEC(''''('''*'0)*;==BAABA@?@@?BA@@@@AABBCEBBCBCCCED>;;::<BDHD@*)))))))))25
@239d48ae-db0e-4742-9aa8-4d85f6a0aeba runid=3ffb29643267db9bb8aae685166434a5232ac074 sampleid=1_launch read=29958 ch=109 start_time=2024-11-11T11:26:51Z model_version_id=dna_r10.4.1_e8.2_5khz_400bps_sup@v4.2.0 barcode=barcode05
TGGTACAGATCGTAAAATTGCGTAAGCAAATATAAAGTATCATTCAGGTTTAATATGTAAAGGTGTATTTAAAGGATCAGCTGGAAAAAAATTTTCCTTTGCTATTCTAAAATGAAAATCAATAAAAAATGATAATATTAAGCAATAAAAATATTACTATTAATATTAAAAAGAATTAAATCTTTAAATATAAATCTTTTATTAAAATAGATTTATCTTTTCTTGAATTTAATCCTATTTGGTTAGATGAGCCTTTTTCATGAAGAATAGATAAATGAATTATTGATATAGCTAAAATTATTAAAGGTATTAAAAAATGTAAAGAAAAAAATCGATTTAATGTAGGATTATAAAACAGAAAATGTTCCTCAAACTCAAAAAACAATTTTTTTCCCTAAAAATGGAATTGAAGATAAAATATTAGTAATAACTGTTGCTCCCCAAAAGATATTTGTCCTCAAGGTAAAACATACCCAATAAAAACAGGATCCTATAATTA
+
HHG{JXFJH><<>>AGIL{HGHJ{{GIJKK{GKHI{SIHQI{OJL{JIHMIIP{J{OGCCCFNNH{IM{QNJ{I{KHG<6668@CKON{{{HK{K{D??734OKMNKI{{IIJ{HGO{QJJHJDDBFQHGIFEHFI<.-,,,@AHE?55D?AABCECBDGCPDFDCC>:8,(33.'(,,,:====<=JHJDCDC:FDGI{@A@@?@94?>>=:>)@BABAK999--ACEFDFFDEDCCB+))))(,.//08::?6)(((?@?@BBBBBABBAACCCCBABABBDCBBC?>==>?AACCCC55555>?==>?<<FEQHC=<8889A?:FEEFC:22224@@?>==<>>>?@A<;;7/86555::443339))))()32566==<<<=?CDGEEDCB:AAAEHC=;:;:;;;:9999:::=;::976666687897887676632240443567;98877999998:::;<:888888:83/02/+***++2457655456
@e45756c7-c79b-4b84-9561-c80c4d053d12 runid=3ffb29643267db9bb8aae685166434a5232ac074 sampleid=1_launch read=38458 ch=376 start_time=2024-11-11T11:27:12Z model_version_id=dna_r10.4.1_e8.2_5khz_400bps_sup@v4.2.0 barcode=barcode05
AATTATAGGATCCGCTTTTATTGGGTATGTTTTACCTTGAGGACAAATATCTTCTTGGGGAGCAACAGTTATTACTAATATTTTATCTTCAATTCCATTTTTAGGGAAAAAAATTGTTTCTTGAGTTTGAGGAAGATTTTCCGTTGATAATCCTACATTAAATCGATTTTTTTCTTTACATTTTTTAATACCTTTAATAATTTTAGCTATATCAATAATTCATTTATCTATTCTTCATGAAAAAGGCTCATCTAACCAAATAGGATTAAATTCAAGAAAAGATAAAATCTATTTTAATAAAAGATTTATATTTAAAGATTAATTTCTTTAATATTAATAGTAATATTTTATTGCTTAACATTATCATTTTTTATTGATTTTCATTTTAGAATAGCAAAGGAAAATTTTTTTCCAGCTGATCCTTTAAATACACCTTTACATATTAAACCTGAATGATACTTTATATTTGCTTACGCAATTTTACGATCTGTACCAA
+
{IHOW{HJOTNMGLLOH{JHH[OHKGL{N{L{I{{J{IOGRO{HI{J{I{{{{KE{{{{L{{{RQ{KJGGMNLOPK{M{JLKH{IOH{{{98889JILHW{{CCABFKQ{F{{L{{J{{H{{L{IKJHLM{IEIOXMJN{LLFOI{{{IQNHK{VJMIIIMKHLFOKO{HO{{@CB=6<FGFIJ{LUHLKINQJKLJKIDDE>OJFGMGGEHHIMIGHHNLMI{{KHCIEDEGNKJ{GHHHDOJ{J{I\{OFDFGM{JIHJLJI{M{J<;89=GHKJJHJHI{GJJIKMIKGIGRJIFFHNJIFGKKJJ{G{{HIJKH{:*+DHIHNOHRHQHL{LMIGK{KIGJNNK{JJ{LK^NJKJIIGGJGIH{RO{{{{{{NIM{{NLVIJLMWLLKK{{HHNGN{JPGKJL[{{{I{A@BHGEGDDF{IH{KKIGHH=;;K;CJHFFGGFNEGJEDDDACBCCDBCAFHFFFDEGHGEBA@ACCEIGF@@?8877788JC
@26460c24-928d-4e61-b86a-fd5975070984 runid=3ffb29643267db9bb8aae685166434a5232ac074 sampleid=1_launch read=38062 ch=368 start_time=2024-11-11T11:27:09Z model_version_id=dna_r10.4.1_e8.2_5khz_400bps_sup@v4.2.0 barcode=barcode05
AATTATAGGATCCGCTTTTATTGGGTGTGTTTTACCTTGAGGACAATCTCTTTTGGGGAGCAACAGTTATTACTAATATTATCTCAATTCCATTTTTAGGGAAAAAAATTGTTTTTTGAGCTTGAGGAAGATTTTCCGTTGATAATCCTACATTAAATCGATTTTTTTCTTTACATTTTTTAATACCTTTTAATAATTTTAGCTATATCAATAATTCATTTATCTATTCTTCATGAAAAAGGCTCATCTAACCAAATAGGATTAAATTCAAGAAAAGATAAAATCTATTTTAATAAGAGATTTATATTTAAAGATTTAATTTCTTTAATATTAATAGTAATATTTTATTGCTTAATATTATCATTTTTTATTGATATTCATTTTAGAATAGCAAAGGAAAATATTTCCAGCTGATCCTTTAAATACACCTTTACATATTAAACCTGAATGATACTTTATATTTGTTTACGCAATTTTACGATCTGTACCAA
+
GEGDCE@??@AHF@?>?.)()+''''%%$$$())'''&&,-20268,,+,,.:40AEDHHGEBCBBBCBD{EB?...,+*(((/.01;<A@;;<>CG?::99L{W{{{QXHHK{V{{DCECCFFDEECC{E<;;;9;222DDFFDCBFDCEBBDCDGEA@@@>@LFLG?>=/+-=>?BJ{IHFAA@<::<4.BA@AA??HIGIFECAAA@A@@@@BABCBCABB@@??>>>889;BABBCCDBABBACCCCABCACA@@@@@@@A>8;<:7678?=6?>=<=>EECBBCCCF@<;:9:9899:<?>>=?=BB;::96458752788142399545=;:;:;<??BFDEDA?@??==<<<=<=??@ACGDCAA?>>=<=>?@>@5267777888;>;>667/'&&&((688<B?<;;;<?@@A@>>>>><<=A=CA??>=>@@77766:9899:;=>?>?>=>=400//17788:@AAAA9999:?>=<<<;
@d33c3a32-74e3-4e1e-99b3-3a524b3926af runid=3ffb29643267db9bb8aae685166434a5232ac074 sampleid=1_launch read=19349 ch=77 start_time=2024-11-11T11:27:16Z model_version_id=dna_r10.4.1_e8.2_5khz_400bps_sup@v4.2.0 barcode=barcode05
TGGGTGCAGAATAGTAAAATTGCGTAAGCAAATATAAAGTATCATTCAGGTTTAATATGTAAAGGTGTATTTAAAGGATCAGCTGGAAAAAAATTTTCCTTTGCTATTCTAAAATGAAAATCAATAAAAAATGATAATATTAAGCAATAAAATATTACTATTAATATTAAAGAAATTAAATCTTTAAATATAAATCTTTTACTAAAATAGATTTTATCTTTTCTTGAATTTAATCCTATTTGAGTTTAGATGAGCCTTTTTCATGAAGAATAGATAAATGAATTATTGATATAGCTAAAATTATTAAAGGTATTAAAAAATGTAAAGAAAAAAATCGATTTAATGTAGGATTATCAACGGAAAATCTTCCTAGAACTCAAAAAACAATTTTTTTCCTAAAAATCGAATTGAAGATAAAATATAGTAATAACTGTTTCTCCCCAAAAAGATATTTGTCCTCAAGGTAAAACATACCCAATAAAAGCGGATCCTATAATTA
+
,41+))))0/0/*)))*334421/////3445*422234443233345544445654332223343323445122164312224--.6::;86545.,0*))(*)))))---./0)***03*((('',.055)))))//**)))))0169:;;9665555443332234354445587662-,,,+,0,,+))+356679;/....55444445<:877779661,,-769644333444*((&&&)''**.....34686******2111133333554454454544331122233477766655543223445344=;33333587889::93..-..54433---,,,++*))*),--.67556778*)((((311116520001/...18:''77776*((('*,,-3475566960(((--///--*))&%&&&&0*47798544231,/))*------421110,&&')-45443332.....234321001
@7dc8f6e4-d56f-46ad-841b-4a83375b7445 runid=3ffb29643267db9bb8aae685166434a5232ac074 sampleid=1_launch read=47210 ch=297 start_time=2024-11-11T11:27:31Z model_version_id=dna_r10.4.1_e8.2_5khz_400bps_sup@v4.2.0 barcode=barcode05
AATTATAGGATCCGCTTTTATTGGGTATGTTTTACCTTGAGGACAAACATCTTTTTGGGGAGCAACAGTTATTACTAATATTTTATCTTCAATTCCATTTTTAGGGAAAGAAATTGTTTTTTGAGTTTGAGGAAGATTTTCCGTTGATAATCCTACATTAAATCGATTTTTTTCTTTTACATTTTTTAATACCTTTAATAATTTTAGCTATATCAATAATTCATTTATCTATTCTTCATGAAAAAGGCTCATCTAACCAAATAGGATTAAATTCAAGAAAAGATAAAATCTATTTTAATAAAAGATTTATATTTAAAGATTTAATTTCTTTAATATTAATAGTAATATTTTATTGCTTAATATTATCATTTTTTATTGATTTTCATTTTAGAATAGCAAAGGAAAATTTTTTTCCAGCTGATCCTTTAAATACACCTTTACATATTAAACCTGAATGATACTTTATATTTGCTTACGCAATTTTACGATCTGTACCAA
+
K{M{IMEHFL{Q{JIL{R{J{GIF{LK{KHJH{{NK{C=====>@FHG{KM{JF{HCEH{IIP{J{JK{{NQJMILNLQN{{I{HNH{LOJMIOJJIHGP{{IFGHH{{LWJIJLNRQON{{JKRJKUG{{ORQKOMRX?DC77?GFIN{JPJL{IKPJJOKJKGH{GGNI{KA;6,(')?EDEHO{QHJJHJHO{KQKLMLMK{KNI{X{{{INL{KVG{H{QGLN{KTLSQLGIEDD{DG{FPILH{V{LJ{LMHLKHMIL{{M{OWKJY{R{KLIIKKJIHLAGLIHHILGJHGH22EHFEHHN{HKKG{{{{IHK{M{JKKT{LQ{YGJHMHJPHK{{JOK{I{G{{SFLM{{JJLKP{{J{VOJIMI{{IKTK{JXIJHHEJK{ROSHPQIJLHKJRGK{{MKJK{{{NGFFSOIJ{MHRKMIGJ{MHHLCCEEBB8777:77CQLKMGHDIJG{{FLKKGMII{KHJLLEFEMEEGIKH{@AA@A@@@@A?C
@b3a227d7-393b-44fc-b976-2529bae69239 runid=3ffb29643267db9bb8aae685166434a5232ac074 sampleid=1_launch read=31261 ch=241 start_time=2024-11-11T11:27:19Z model_version_id=dna_r10.4.1_e8.2_5khz_400bps_sup@v4.2.0 barcode=barcode05
AATTATAGGATCCGCTTTTATTGGGTATGTTTTACCTTGAGGACAAATCTGTTTGGGGAGCAACAGTTATTACTAATATTTTATCTTCAATTCCATTTTTAGGGAAAAAAATTGTTTTTTGAGTTTGAGGAAGATTTTCCGTTGATAATCCTACATTAAATCGATTTTTTTCTTTACATTTTAATACCTTTAATGATTTTAGCTATATCAATAATTCATTTATCTATTCTTCATGAAAAAGGCTCATCTAACCAAATAGGATTAAATTCAAGAAAAGATAAAATCTATTTTAATAAAAGATTTATATTTAAAGATTAATTTCTTTAATATTAATAGTAATATTTTATTGCTTAATATTATCATTTTTTATTGATTTTCATTTTAGAATAGCAAAGGAAAATTTTTTTCCAGCTGATCCTTTAAATACACCTTTACATATTAAACCTGAACGATACTTTATATTTGCTTACGCAATTTTGCCGAATTATGTACCAA
+
DCCCCB00001::43233:3<CFEFLLGKFLJ{LGE?;338:66:953593....;@AOOJDCGBDGDFDGGFEFIEMHKJKHKKGNHCEDFI{D{GKNIC>FC?EKMH{{S{GNO{{{{EBA@AB=@ABCLGLHIF=9@44=33FHKI{MG{I{{GSMPFECCCFLIL{I412/*/8930::ANKPM{{MIM{I{IHK{{H{SJMJME{KJGI{GCCCCDAJDEDCEEGIGDPHGEJH{GH{IBAA66667KGHGCCBBAAC;;A99-----.ECDG{HGMQ{L{THIQ{IUJIK{{HSML{H{GKIHILPIAA>)*KIK{NKGBDGMHGFNJ{G{QI{GJHI{LIK{KVOI{FHP{IVGGIJHDIFIAABBB{HIEFAHHD??==??ADEEIJLG{T{L{LK{{{<9()CBCCHHFDH7//@AEWJB?55?55FGFDGILJL{FGMFIHHFFH{IQI{JKK{GIPGLJIGAA;9,')))(((&&'&'((./12
@165dd446-5252-488e-afc7-17aa613ec536 runid=3ffb29643267db9bb8aae685166434a5232ac074 sampleid=1_launch read=95491 ch=201 start_time=2024-11-11T11:27:28Z model_version_id=dna_r10.4.1_e8.2_5khz_400bps_sup@v4.2.0 barcode=barcode05
TGGTACAGATCGTAAAATTGCGTAAGCAAATATAAAGTATCATTCAGGTTTAATATGTAAAGGTGTATTTAAAGGATGGCTGGAAAAAAATTTTCCTTTGCTATTCTAAAATGAAAATCAATAAAAAATGATAATATTAAGCAATAAAATATTACTATTAATATTAAAGAAATTAAATCTTTAAATATAAATCTTTTATTAAAATAGATTTTATCTTTTCTTGAATTTAATCCTATTTGGTTAGATGAGCCTTTTTCATGAAGAATAGATAAATGAATTATTGATATAGCTAAAATTATTAAAGGTATTAAAAAATGTAAAGAAAAAAATCGATTTAATGTAGGATTATCAACGGAAAATCTTCCTCAAACTCAAAAAACAATTTTTTTCCCTAAAAATGGAATTGAAGATAAAATATTAGTAATAACTGTTGCTCCCCAAAAGATATTTGTCCTCAAGGTAAAACATACCCAATAAAAGCGGATCCTATAATTA
+
LBBBBCMIM{AAA@@JGHNFGIFFGEGEIHWEJFGLHJNNIJMJGJHIHIVIJPIJ{J//0EILHGIHEF<CB=99+%$$%%%%''.3>>87888?997/0DDFC@@<6310'''')45333338:BECDFDGFDIHHFIEFCCD@EDAD<44445=?A<<BBAA@A@FGEGFKFHGLGRGIHNKFFDEDDDFGIKHFEWLGKHIJ{HGJD;0=<;;;E9>=77;;<AAANAAA??@A?DECGEDGFHEIC??CJGHHHEHGFFEEEGDFCEEGEDDFFGDGEFCCBAAABEEEGFJEBCCDCBB@@ABAABABCA@A?@ACDGFL{{GE@88889AC?>><======>?>=<99::;DEDDFD@>99888>>?====>=>?@DFHI{HED?3BA@??>===>=>=<<;;;;;=>=;9::98777888898::::971.,.029:::4444599./?>=<<=>>=<;:::::;<;;;;<<;99534444743344
@5aa07487-68d4-472c-b88d-7e9b22ce5e67 runid=3ffb29643267db9bb8aae685166434a5232ac074 sampleid=1_launch read=61635 ch=122 start_time=2024-11-11T11:27:21Z model_version_id=dna_r10.4.1_e8.2_5khz_400bps_sup@v4.2.0 barcode=barcode05
AATTATAGGATCCGCTTTTATTGGGTATGTTTTACCTTCTGAGGACAAATATCTTTTTGGGGAGCAACAGTTATTACTAATATTTTATCTTCATTCCATTTTTAGGGAAAAAAATTGTTTTTTAGTTGAGGAAGATTTTCCGTTGATAATCCTACATTAAATGGATTTTTTTTCTTACATTTTAATACCTTTAATAATTTTAGCTATATCAATAATTCATTTATCTATTCTTCATGAAAAAGGCTCATCTAACCAAATAGGATTAAATTATAGAAAAGATAAAATCTATTTTAATAAAAGATTTATATTTAAAGATTTAATTTCTTTAATATTAATAGTAATATTTTATTGCTTAATATTATCATTTTTTATTGATTTCATTTTAGAATAGCAAAGGAAAATTTTTTTCCAGCTGATCCTTTAAATACACCTTTACGTATTAAACCTGAATGATACTTTATATTTGCTTACGCAATTTTAAGATATCTACCAA
+
&%$$$$$$%'8@A?@BAAB?EFNDG{GNLJE98)))))'&&&&-.1121/255556>??EHGEHHFFEIHWJP{{JEGEBE>>=<=1222211(((----=?C==>;9GIKL{JFGDDDDDEK(((((2AEDGDDBAC800---/2:=AGECFGDGEGEGIB-,,,,:6>A@D;8700B@B=B??@A><;;<67999;@B98999CC@BBDCDDDCC98888FFGHFDIFFJECBAA@CCDBBBC<<;66666;////0;989:92/+*))))+-1236>:9:;BDDEFEK{JE@:9;<=980,(*''&''(-8>@=966@BCBBA@;;<=>???BA@?>>>>BBFDECDBB@@????A?@@>@@@BHOHFBDBA<53+222233<==;<==<>>?@@???@ABHH{GSA9:>ABDDAC@@:66><<>>>?B@?86,,,,,./59<=<===<<<==>???==<;<=>?>;:44445?B>.'&&++*'&&'(--
@be559f36-e2b4-44b8-afc9-944fc3da1239 runid=3ffb29643267db9bb8aae685166434a5232ac074 sampleid=1_launch read=24405 ch=8 start_time=2024-11-11T11:27:21Z model_version_id=dna_r10.4.1_e8.2_5khz_400bps_sup@v4.2.0 barcode=barcode05
AATTATAGGATCCGCTTTTATTGGGTATGTTTTACCTTTGAGGACAAATATCTTTTTGGGGAGCAACAGTTATTACTAATATTTTATCTTCAATTAATTTTAGGGAAAAAAATTGTTTTTTGAGTTTTTAAAGAGTTTCCGTTGATAATCCTACATTAAATCGATTTTTTTCTTTACATTTTTAATACCTTTAATAATTTTAGCTATATCAATAATTCATTTATCTATTCTTCATGAAAAAGGCTCGTCTAACCAAATAGGATTAAATTCAAGAAAAGATAAAATCTATTTTAATAAAAGATTTATATTTAAAGATTTAATTTCTTTAACATTAATAGTAATATTTTATTGCTTAATATTATCATTTTTTATTGATTTTCATTTTAGAATAGCAAAGGAAAATTTTTTTCCAGCTGATCCTTAAATACACCTTTACATATTAAACCTGAATGATACTTTATATTTGCTTACGCAATTTTACGATCTGTACCAA
+
JIJHMKJLJLNOIIOHIM{H;8888<{{Q{IR{M{I@=968ABAEA@@@H{D?DEGCCHFP{MKQU{LQHOJSL{[EHKMK{{I{MJIGE/....))))*/04554:E{K{{{LHFIMH{IB?:;<2+))*'&)((()),6;BBDFJH{KM{K{JK{UY{HEHJFIDO{{NFFIDBMBE<;F{JKNFFFGKHJ{{NHRKKHNLFI{GIFEFKGGO{GJIKHLJIJKHGHI{KH{G{QIJLR{T{TKIFHGHMJH{{H{MPKML{MJHFF{HEDA74212CEDK{HH{{H{H{H{IJJ{J{JG{KKHNEILJ{{{MKH{{{{L{KKJRMZKPLHLHKLGHKJ{JTH{{{HMKHKRJQK{K^JSEHE{L{{{IKHHHGGN{II{GZIJ{K{HIH{2221411ABEGMJM{JJJLQMKMMK5545,,<631-,-..@<>FGHDGGMKH{{FKIGFGJGI{H>;<HDG{{LH{DGFGFFIJIGC0******((((;;
@f21b4911-50e7-4408-a6c9-87abe26afcf2 runid=3ffb29643267db9bb8aae685166434a5232ac074 sampleid=1_launch read=29984 ch=109 start_time=2024-11-11T11:27:31Z model_version_id=dna_r10.4.1_e8.2_5khz_400bps_sup@v4.2.0 barcode=barcode05
TGGTACAGATCGTAAAATTGCGTAAGCAAATATAAAGTATCATTCAGGTTTAATATGTAAAGGTGTATTTAAAGGATCAGCTGGAAAAAAATTTTCCTTTGCTATTCTAAAATGAAAATCAATAAAAAATGATAATATTAAGCAATAAAATATTACTATTAATATTAAAGAAATTAAATCTTTAAATATAAATCTTTTATTAAAATAGATTTTATCTTTTCTTGAATTTAATCCTATTTGGTTAGATGAGCCTTTTTCATGAAGAATAGATAAATGAATTATTGATATAGCTAAAATTATTAAAGGTATTAAAAAATGTAAAGAAAAAAATCGATTTAATGTAGGATTATCAACGGAAAATCTTCCTCAAACTCAAAAAACAATTTTTTTCCCTAAAAATGGAATTGAAGATAAAATATTAGTAATAACTGTTGCTCCCCAAAAAGATATTTGTCCTCAAGGTGAAACATACCCAATAAAAGCGGATCCTATAATTA
+
CB@BEEJ{IEIKGJJLO{{KO{NV{ILIL{LN{{{J{{K{KJOMHG{PF{HJMHLIJ{{IOOOKOJKRI{KK{{KQ{JIJ{VNKIGOMS{LHY{GA@==CBFT{H{PG^G{P{[IC{I{QIH{H{OS{P{LPPHH{K{IKJMJEGDBFF53I{HHIHNGJPG{{CBAACMLHFKKUHIN{JK{LQ{M{{{{IGKLO{{KKTGPMKFG{{;:9H6HMNI{ML{LFTFHHK{G{HH{JJINI{GMHLJ{I{HRNKL{{{M{QIKMGKI{H{GPGGF{JGG{G]JKI{{{RLI{GI{{K{LS{{JTMJ{MLXLG{L{{{{GGBEGGS{FHH{{{JGHFEINRI{FN{I{KMKQ78888HJJ{QMNKKNKHIJ{MLJLRLHP{{HIG{NNc{{PIIF.MIJL{GI{FGPNLHHP{F{LNRJN{NKL{{NEJHJHLH{QJ{BDCCB{JMOOK^KJJJHNI{LLI{I{IGOQ{G{{F{GIG{EFLP>:{IHKHGGMEHHDDGD
@9cd8a834-33c1-4c76-999a-03858b52222f runid=3ffb29643267db9bb8aae685166434a5232ac074 sampleid=1_launch read=777006 ch=450 start_time=2024-11-11T11:27:40Z model_version_id=dna_r10.4.1_e8.2_5khz_400bps_sup@v4.2.0 barcode=barcode05
AATTATAGGATCCGCTTTTATTGGGTATGTTTTACCTTGAGGACAAATATCTTTTTGGGGAGCAACAGTTATTACTAATATTTTATCTTCAATTCCATTTTTAGGGAAAAAAATTGTTTTTTCGTTGAGGAAGATTTTCCGTTGATAATCCTACATTAAATCGATTTTTTTCTTTTTCGTTTTTTTTTAATACCTTTAATAATTTTAGCTATATCAATAATTCATTTATCTATTCTTCATAAAAAAGGCTCATAACCAAATAGGATTAAATTAAGAAAAGATAAAATCTATTTTAATAAAAGATTTATATTTAAAGATTAATTTCTTTAATATTAATAGTGATGTTTTATTGCTTAATATTATCATTTTTTATTGATTTTCATTTTAGAATAGCAAAGGAAAATTTTTTTCCAGCTGATCCTTTAAATACACCTTTACATATTAAACCTGAATGATACTTTATATTTGCTTACGCAATTTTACGATCTGTACCAA
+
KKO{L{LQKNGSPK{EPEGA?@?@@EFHKEVL{QJEJ?12236<=<<<?I@GEJ{{IJMTKIIGJ{LQKJNHH{{KT{GNPKH{I{GII>?KNLKLJMN{MMGKLB=BKHM{{HLGCCDCDG)((((,4456<EB@C@FE==?DD{GGHNIGNJJJNIK{MFJGGE{HM{{GA;DKA?<:86;8;<?>>CFCDDDEF>>=55556BACCGGHGIIGIGIEEGCDDBFL{GF==<44<333001147<<67B::323CBDDCC<;;<B;9545*)('())+/2369@A@?>>>EEFGFCGFCCH{HKH{54441@C@BD7+,9@B;;;;9<@9::444400-..--...<FI:9999==76756454444555EEFFHGJ{CC=B@?001;;767777BDACCCCBCCFGGG@99;HABBBBDQMGJHCDDDB@<<D<<AA;::;;<HEC@????BBB87777EBA@B?CFA>>===>?CFDAB:999<<=>@@BA
@78450c44-62fb-4f89-add5-2d08ea923178 runid=3ffb29643267db9bb8aae685166434a5232ac074 sampleid=1_launch read=50194 ch=45 start_time=2024-11-11T11:27:45Z model_version_id=dna_r10.4.1_e8.2_5khz_400bps_sup@v4.2.0 barcode=barcode05
AATTATAGGATCCGCTTTTATTGGGTATGTTTTACCTAAGGACAAATATCTTTTTGGGGAGCAACAGTTATTACTAATATTTTATCTTCAATTCCATTTTTAGGGAAAAAAATTGTTTTTTGAGTTTGAGGAAGATTTTCCGTTGATAATCCTACATTAAATCGATTTTTTTCTTTACATTTTTTAATACCTCTAATAATTTTAGCTATATCAATAATTCATTTATCTATTCTTCATGAAAAAGGCTCATCTAACCAAATAGGATTAAATTCAAGAAAAGATAAAATCTATTTTAATAAAAGATTTATATTTAAAGATTTAATTTCTTTAATATTAATAGTAATATTTTATTGCTTAATATTATCATTTTTTATTGATTTTCATTTTAGAATAGCAAAGGAAAATTTTTTTCCAGCTGATCCTTTAAATACACCTTTACATATTAAACCTGAATGATACTTTATATTTGCTTACGCAATTTTACGATCTGTACCAA
+
JFFHJ{QQ{H{PKJJIEEDCEE{UGEMK{{KKNC?:.,++***(''&&&&'&0//++,,GIHIFFSG{KMO{IMHFI{{P{L{{IJ{{DDA??-,,,,,...//-*+5:?FFJ{DAABB{{77777FDGEM{{{IEJEFFJBBFGKJJLL{QMINFPK{LPN{KRJE{G{{{AJFB;BKHAFJKII{JKM{MIHU{{NKHUL{MIHKVKMZWT{M{ZLHWKIIMI{GPL{JKIJILOMKIPL{LH{{JIKKSKL{{NKO{S{NOITJMLHONI{HILLNLJ{LJKKJNIMFD=+,***-DIEIK{GHGGILHILNP{I{HKJIUMJ{{{IRJJ{{V{{OK{IGJGGLNKL{LIGKHGZRII{FIFCDBS{LKKH{OIFKHLMI{FQGGDGGQKKIKJHI{IHULMLJK{{{HL@@EGK{GKOIH{FHI{JO{KLKB>:644622389HILFDGCEK{J44444ILOIIMIFFCGEDGEGG{K{HBB@@A==;;;0/
@10dc5944-3673-4df1-b6f2-5b426cf47bd0 runid=3ffb29643267db9bb8aae685166434a5232ac074 sampleid=1_launch read=32978 ch=253 start_time=2024-11-11T11:27:55Z model_version_id=dna_r10.4.1_e8.2_5khz_400bps_sup@v4.2.0 barcode=barcode05
AATTATAGGATCCGCTTTTATTGGGTATGTTTTACCTTGAGGACAAATATCTTTTTGGGGAGCAACAGTTATTACTAATATTTTATCTTCAATTCCACTTTTAGGGAAAAAAATTGTTTTTTGAGTTTGAGGAAGATTTTCCGTTGATAATCCTACATTAAATCGATTTTTTTCTTACATTTTTTAATACCTTTAATAATTTTAGCTATATCAATAATTCATTTATCTATTCTTCATGAAAAAGGCTCATCTAACCAAATAGGATTAAATTCAGAGAAAAGATAAAATCTATTTTAATAAAAGATTTATATTTAAAGATTTAATTTCTTTAATATTAATAGTAATATTTTATTGCTTAATATTACCATTTTTTATTGATTTTCATTTTAGAATAGCAAAGGAAAATTTTTTTCCCAGCTGATCCTTTAAATACACCTTTACATATTAAACCTGAATGATACTTTATATTTGCTTACGCAATTTTACGATCTGTACCAA
+
EHBHGHFEHFIHHMFFR{IJSQLFIFO{JJJ{KIKHFJBAHJHGFFEEG{KIID{HEDGJHKEFEDCCCFHJLGGTGEFKGI{OEGGJ{>====GGEDBAC=12225IRHL{{DGDIDFIHC50...,')**25=?C@A>0@<<=CDFFMGDGHIHGFFEGFHD<<<<<HGKF:9<)*ACAAEIHHHHEFECGKMHNDCCCEFGLHDBDDCCAACBAFE<;;;;?H:999:CBCCABAA@CDCBC@AACCBBDCAAABCCBA@@@@@??@@10-+,--DCABBBBEFJEDBCBCGECAAABCBA@BBDFDBBDCFC?@@?ABBCCHHIF=88??>@AAAA@@@?@@ABDGECEDBECDCBABA@>>>@ACCACCDFECDDEFD??ABFGBBB@?@>?@@@===@=@AAEJGGC;.()@@AAA@@==0**???===<=>D@D@?>==>>?>>>==<<;<<<<<=>>?>=>?>@@?>;77778=>@?;3222383223;7
@eb4f29d6-9bf4-43ae-a01a-02140ad4ffc7 runid=3ffb29643267db9bb8aae685166434a5232ac074 sampleid=1_launch read=31278 ch=241 start_time=2024-11-11T11:27:57Z model_version_id=dna_r10.4.1_e8.2_5khz_400bps_sup@v4.2.0 barcode=barcode05
AATTATAGGATCCGCTTTTATTGGGTATGTTTTACCTGAGGACAAATGTTTCTGGGAGCGACCCAGTTTCTAATATTTTATCTTCAATTCCATTTTTAGGGAAAAAAATTGTTTTTTGAGTTTGAGGAAGATTTTCCGTTGATAATCCTACATTAAATCGATTTTTTTCTTTACATTTTTTAATACCTTTAATAATTTTAGCTATATCAATAATTCATTTATCTATTCTTCATGAAAAAGGCTCATCTAACCAAATAGGATTAAATTCAAGAAAAGATAAAATCTATTTTAATAAAAGATTTATATTTAAAGATTTAATTTCTTTAATATTAATAGTAATATTTTATTGCTTAATATTATCATTTTTTATTGACTTTCATTTTAGAATAGCAAAGGAAAATTTTTTTCCAGCTGATCCTTTAAATACACCTTTACATATTAAACCTGAATGATACTTTATATTTGCTTACGCAATTTACAGATATGTACCAA
+
DDDGHEAABDUJIQJGL{{L{I{{HHMJNKPG<650,&%%'&&'''%&'%%$$#$$$%$$%$$%%&&&%&%%&,@BCFHAFIHJJ{GK{{M{EWHH{IEF<5;HJN{{VNG{JKI{IA?=??=89GMOS{{J{OJILDDEI{IK{P{INOJJMVJ{{QMO{LMN{{{IDB;:.EBD==6;{JLOFFDJHGHJ{KPLK{{R{KJL{PJJ{{R{ZM{JGN{{{{J{R{QRM{998999I{{Q{K{JMLKKKK{OMJNKMI{QOQE=>==>:889=HMR{{PH{MRNKaHJPHGB;;EHK{JILKK{K{R{N{L{K{G=73++H.++++:FN{JFNFNT{I{{{KY{{{GFFJL{SHM{{{JGIGJDL{{{DC@:9)))))9:;<<<=HGJDGGGIFI{JJ{KHJM{ILHGB;<{{{L{{B???=DOA<:999;;>:;EFNGHI{IK{{EFFCDFHJIIM{HGFFIGFFHJIEGHFD@;9(+)''%&%')*67;;
@d2c95d0b-6dd0-4416-824d-6ddb4456427a runid=3ffb29643267db9bb8aae685166434a5232ac074 sampleid=1_launch read=29922 ch=46 start_time=2024-11-11T11:28:00Z model_version_id=dna_r10.4.1_e8.2_5khz_400bps_sup@v4.2.0 barcode=barcode05
AATTATAGGATCCGCTTTTATTGGGTCTGTTTTACCTTGAGGACAAATATCTTTTTGGGGAGCAACAGTTATTACTGATATTTTATCTTCAATTCCATTTTTAGGGAAAAAAATTGTTTTTTCATTTTGAGGAAGATTTTCCGTTGATAATCCTACATTAAATCGATCTTTTTCTTTACATCTTTTAATACCTTTAATAATTTTAGCTATATCAATAATTCATTTATCTATTCTTCATGAAAAAGGCTCATCTAACCAAATAGGATTAAATTCAAGAAAAGATAAAATCTATTTTAATAAAAGATTTATATTTAAAGATTTAATTTCTTTAATATTAATAGTAATATTTTATTGCTTAATATTATCATTTTTTATTGATTTTCATTTTAGAATAGCAAAGGAAAATTTTTTTCCAGCTGATCCTTTAAATACACCTTTACATATTAAACCTGAATGATACTTTATATTTGCTTACGCAATTTTACGATCTGTACCAA
+
000>FKI{PJMJKFIJG82))))(((&&&&&EDDH?=/))))+-*))))A;::::AAIIIGLLJFHNHF{GM{{ID;;;<?;80*******2778943:8:;4444=DEDDB?>6212225?1('''&&/34@FFFB>:8:<<=@CINMGMJRIS{TLGO{{I{FGEDHGD{IE>@?45HE77640/5CDGJGK{M{{DEDGGL{LIKKINKLI{GIHLUKHIN{JIMKP{{{LTLKKF{IL{JRNKLPKIBA86546EN?HFJHFJMI{GM>>6446>>=A{KIKJ{HMJIIFGHGQFGGB@GEJ{NJNNKJK{KMQGJ?==EK{F{JJHHJKGJK{GKOJHEEQELIIJNKM{PKIJIJK{MIN::::::::NKNJG{HI:88889>GRFECBDABCFD{TILIJG{K{IJG-.BMJMOHLHKC@AE???;;;9:85,****+<<CBFCBBABADFDDEDHDEEEEEGFGLA@>>=>>@@IEE>>=:::::::=>
@0bb03a7d-bfa8-48f9-b504-1ec036596a5c runid=3ffb29643267db9bb8aae685166434a5232ac074 sampleid=1_launch read=38797 ch=162 start_time=2024-11-11T11:27:55Z model_version_id=dna_r10.4.1_e8.2_5khz_400bps_sup@v4.2.0 barcode=barcode05
AATTATAGGATCCGCTTTTATTGGGTATGTTTTACCTTGAGGACAAATATCTTTTTGGGGAGCAACAGTTATTACTAATATTTTATCTTCAATTCCATTTTTAGGGAAAAAAATTGTTTTTTGAGTTTGAGGAAGATTTTCCGTTGATAATCCTACATTAAATCGATTTTTTTCTTTACATTTTTTAATACCTTTAATAATTTTAGCTATATCAATAATTCATTTATCTATTCTTCATGAAAAAGGCTCATCTAACCAAATAGGATTAAATTCAAGAAAAGATAAAATCTATTTTAATAAAAGATTTATATTTAAAGATTTAATTTCTTTAATATTAATAGTAATATTTTATTGCTTAATATTATCATTTTTTACTGATTTTCATTTTAGAATAGCAAAGGAAAATTTTTTTCCAGCTGATCCTTTAAATACACCTTTACATATTAAACCTGAATGATACTTTATATTTGCTTACGCAATTTTACGATCTGTACCAA
+
>=;;:9899998644557DB?>>>>>=<<<=>@A@@>>23;99:99<;<>>>?>BA?><:<9999999:;;;=<;<;9:::;?CA>====;;998:;=>?CI98889<BCABBAA==?ABFGA?><=><=?==>>>@@ACC;7778:==;;;;<>=<=<<;=<755569EDIKG@@81=BABCGMGGCB@?==>A?A@><<=@ECA@@??>>>>>=<;;<<?@@B@B??=<<<=>A>>>=<==><<::;=====>>>=>?<<<<<>><:=:;>@@??>>?>=<;;=??>>==>??@>;;;<?>>>>?@?><===>=;:::<<?==>>?@A>?=<<<<;<<::::;=>@DDB@@>>=====<<<<;=<<>?CEGC55555?@CC>>>>@A>>=<::::;<=?>>?>>?@ADDF?=99;<;::;:;>@@AA=;:::7..6-.<<<99989;::::9989999;<<<<;::;;<=<;843334;=<::1000122277;:
@7b89255c-3ed9-4458-9801-cb77fa0cd88d runid=3ffb29643267db9bb8aae685166434a5232ac074 sampleid=1_launch read=41005 ch=413 start_time=2024-11-11T11:28:12Z model_version_id=dna_r10.4.1_e8.2_5khz_400bps_sup@v4.2.0 barcode=barcode05
TGGTACAGATCAGTAAAATTGCGTAAGCAAATATAAAGTATCATTCAGGTTTAATATGTAAAGGTGTATTTAAAGGATCAGCTGGAAAAAAATTTTCCTTTGCTATTCTAAAATGAAAATCAATAAATGATAATATTAAGCAATAAAATATTACTATTAATATTAAAGAAATTAAATCTTTAAATATAAATCTTTTATTAAAATAGATTTTATCTTTTCTTGAATTTAATCCTATTTGGTTAGATGAGCCTTTTTCATGAAGAATAGATAAATGAATTATTGATATAGCTAAAATTATTAAAGGTATTAAAAAATGTAAAGAAAAAAATCGATTTAATGTAGGATTATCAACGGAAAATCTTCCTCAAACTCAAAAAACAATTTTTTTCCCTAAAAATGGAATTGAAGATAAAATATTAGTAATAACTGTTGCTCCCCAAAAAGATATTTGTCCTCAAGGTAAAACATACCCAATAAAAGCGGATCCTATAATTA
+
{OGIF{HJDD,*'''*SOS{P{S{MHHOOIKIJ{{M{M{JK{K{MV{{ML{{N{KKOMONJ{{Q{ML{{KMJ{{IA?>=4211122>DG{{{JJ{GLC@AA=?LIH{{{KLT{IK{{NN{{6553*))D{L{LNMOKJ{N{KP{{{R{H{L{{FFF{IIEI{GIEFDGI{{{{HPKKLMM{J{L{L{FGJ{{GFI{GFHKFD=<U{JFHH60EDB@?A31116<??{L{SMIMPIM{JJKH66663444DE98B>?PHPGIKIILNIJGHLLM88888HOQLMFN{KL{KI{NL{{bDDCBCAY{{{CA;==7-678889CDEAIK{{OOGGNFFIRKTKKM{LIKQK{GH{G{J{X{JN{P{O{MLI\NINPK{{{{M{K{{JR{{{ID@1EEC{M{{KI{UKJ{LK{_NP{{{KK{{{IJM{{JJIKHNOQ{KNOLJ{QR{QLJIK{{{IGH{DIJLMKHK{J{I{FHJLGLOIKOMO{P{NFEEHJHKJPIE
@04428f6d-b859-4797-a042-80ae5e88aa8d runid=3ffb29643267db9bb8aae685166434a5232ac074 sampleid=1_launch read=33392 ch=290 start_time=2024-11-11T11:28:07Z model_version_id=dna_r10.4.1_e8.2_5khz_400bps_sup@v4.2.0 barcode=barcode05
AATTATAGGATCCGCTTATTGGGTATGTTTTACCTTGAGAAATATCTTTTTGGGGAGCAACAGTTATTACTAATATTTTATCCTAATTCCATTTTTAGGGAAAAAAATTGTTTTTTGAGTTTGAGGAAGATTTCCGTTTGATAATCCAACATTAAATCGATTTTTTCTTTACATTTTTAATACCTTTAATAATTTTAGCTATATCAATAATTCATTTATCTATTCTTCATGAAAAAGGCTCATCTAACCCAATCAGATTTAATTAAGAAAAGATAAAATCTATTTTAATAAAAGATTTATATTTAAAGATTTAATTTCTTTAATATTAATAGTAATATTTTATTGCTTAATATTATCATTTTTTATTGATTTTAGTTTTGAATCACCGGAAATTTTTTTCCAGCTGATCCTTTAAATACACCTTTACATATTAAACCTGAATGATACTTTATATTTGCTTACGCAATTTTACGATACCAA
+
HIKFFE9999:@@5444-.CABHFGGQFJIDCB@=9+'&&',,-6563467667?JGJEGEA@AA@AEFFFKHHJKOFGI{CCC))))375699>C,,,,-0669DCDDDEHIGL{H{C{HGIFJILLHIC??7C8:D<33<<=C=99::;;JKGFJHCCECEG{K87883AGJIMH{MN{L{NGQQJRGJBHCJBBFDBAA;:;HDDCGGL?====BD@>=?>?==::ABBCHIGTFDFCBD>><<<422335877775.0//('()*:;>GIJKI{HIKJ{FPMGNECEDC=EDDA8?887=<=?HJ{MKHMGJHIJN{GJ{K{KIHKQHKHKVFJLDBA;;<;<BAAFHEEBBHKMGHKWHNFFGGCCF/((((())****-,'''(1563111:::>01BKHJKEFCHHFHHBCDCD/--/-/;=>?A@AEIJIG{IHFIGF{IJL:EGFJ{I{GJIGILFFEGGGE>965'%&79
@a6bf4016-693e-4ceb-8bf5-5cde21bdf016 runid=3ffb29643267db9bb8aae685166434a5232ac074 sampleid=1_launch read=35962 ch=264 start_time=2024-11-11T11:28:07Z model_version_id=dna_r10.4.1_e8.2_5khz_400bps_sup@v4.2.0 barcode=barcode05
AATTATAGGATCCGCTTTTATTGGGTATGTTTTACCTTAAGGACGAAATATCTTTTTGGGGAGCAACAGTTATTACTAATATTTTATCTTCAATTCCATTTTTAGGGAAAAAATTGTTTTTTGAGTTTGAGGAAGATTTTCCGTTGATAATCCTACATTAAATCGATTTTTTTCTTTACATTTTTAGTACCTTTAATAATTTTAGCTATATCAATAATTCATTTATCTATTCTTCATGAAAAAGGCTCATCTAACCAAGTAGGATTAAATTCAAGAAAAGATAAAATCTATTTTAATAAAAGGTTTATATTTAAAGATTTAATTTCTTTAATATTAATAGTAATATTTTATTGCTTAATATTATCATTTTTTATTGATTTTCATTTTAGAATAGCAAAGGAAAATTTTTTTCCAGCTGATCCTTTAAATACACCTTTACATATTAAACCTGAATGATACTTTATATTTGCTTACGCAATTTTAAGAATGTGTACCGAGAG
+
//06.---./4///35-*((&(((*ADE{HG{I@><><55567<.--,*3533.....:EDKGGLTMH{GR{MGNJJG{GGLJL{M{JM{ZHEHEFKH{J{G{CACBGNUM{{SL{{V{NHS,,,,,<FI{K{LIL{IPGFIBDCQG{JI{F{{JIJKOIO{{JEF:={L{{{IG{?:;J{HH{{JGLG{MPPHKILGGHLH{T{{MHHGIIGGHIHGGJGFSJOQH{{IGK{cKK{GEHHX{NHKKX{VKKPKJFJFNJKSLJJHLHRG{{IGFKGFJIIGGG{JLGEIFI{{MIGHEJEIHEUHHILHGGHHGEFEEIGLJIIGHSMIHHHGDECCEBAA@@@DFIKHGGIHEDBBCCDDCEDCCCDP{{ILUHGRK{IJKMGGHKEEEB@@@@DCDDEFFFDLEGI{N=3***5>>?@?BFIGJGFCDCCBABCAAECBAB@@BBBABB?>==>>?@ABBC@@@ABCDD>=999:;BC=7/-,++&&&%%'''')*)
@60d82718-7391-464a-9f9a-ee82b320e26c runid=3ffb29643267db9bb8aae685166434a5232ac074 sampleid=1_launch read=26671 ch=59 start_time=2024-11-11T11:28:05Z model_version_id=dna_r10.4.1_e8.2_5khz_400bps_sup@v4.2.0 barcode=barcode05
AATTATAGGATCCGCTTTTATTGGGTATGTTTTACCTTGAGGACAAATATCTTTTTGGGGAGCAACAGTTATTACTAATATTTTATCTTCAATTCCATTTTTAGGGAAAAAAATTGTTTTTTGAGTTTGAGGAAGATTTTCCGTTGATAATCCTACATTAAATCGATTTTTTTCTTTACATTTTTTAATACCTTTAATAATTTTAGCTATATCAATAATTCATTTATCTATTCTTCATGAAAAAGGCTCATCTAACCAAATAGGATTAAATTCAAGAAAAGATAAAATCTATTTTAATAAAAGATTTATATTTAAAGATTTAATTTCTTTAATATTAATAGTAATATTTTATTGCTTAATATTATCATTTTTTATTGATTTTAAGAATTTCAAATAGCCAAAGGGGATTGCTTTTCCAGCTGATCCTTTAAATACACCTTTACATATTAAACCTGAATGATACTTTATATTTGCTTACGCAATTTTACGATCTGTACCAA
+
EDCEDB>>=??FLWFLND@@@DDEGGHGFBBDC>>=8744{HIGHHEGEIFCD??==EH{H{IFEEFGJRP{JOOH{ZHI{{R{IHH{HDCJJ{KHI{KRJMBB>AELLJ{{{{{IGJPIJ{@>>?>FBEDDKLGFFE=21E22AGEEIIJ{F{J{J{KKQKJILHHJJKT{LDD?@-BBCAD=CFIJNHGIG{{JKMGNJFJDFFHDHGE{FGHGHEDGJKNJSI{KIKNGJ{LJFEDDDGFKGGDGGIIFIFFEPHFHCGFEFED>:;44<BABCEHGEFGJIGKJGFEDHH{KICDDDKGIHFGJHIGKJHIKFHFLHIKNKHJHJHFLFGGJGF[EDDFDEEIJHT{IKKGHOI{PLQIHGJ{GMIN{{JJ{LGHJX?2110011/,((('(**)'')'**('&&&''((75C@?CCFFJDFCAD@@EGECDD<55B56DEDEEDGCBCBBBCAAAABCDCDBCB@@=<:::65<==>@EGIDB;;::<BDBA@A@
@8ad00a66-2870-463e-b91b-e59885f7e402 runid=3ffb29643267db9bb8aae685166434a5232ac074 sampleid=1_launch read=38109 ch=368 start_time=2024-11-11T11:28:28Z model_version_id=dna_r10.4.1_e8.2_5khz_400bps_sup@v4.2.0 barcode=barcode05
AATTATAGGATCCGCTTTTATTGGGTATGTTTTACCTTGAGGACAATCTCTTTTGGGGAGCAACAGTTATTACTAATATTTTATCTTCAATTCCATTTTTAGGTAAAAAAATTGTTTTTTGAGTTTGAGGAAGATTTTCGTTGATAATCCTACATTAAATCGATTTTTTTCTTTACATTTTTTAATACCTTTAATAATTTTAGCTATATCAATAATTCATTTATCTATTCTTCATGAAAAAGGCTCATCTAACCAAATAGGATTAAATTCAAGAAAAGATAAAATCTATTTTAATAAAAGATTTATATTTAAAGATTTAATTTCTTTAATATTAATAGTAATTTTTTATTGCTTAATACTATCATTTTTTATTGATTTCATTTTAGAATAGCAAAGGAAAATTTTTTTCCAGCTGATCCTTAAATACACCTTTACATATTAAACCTGAATGATACTTTATATTTGCTTACGCAATTTTACGATCTGTACCAA
+
000510///0111,+,,,-+,10/1444422/+,--/0//3333./,,-/./:73:968654443334455655544444698655565333345678:=:65433467666756;;<A0++)**)((53344455587---..5444-,,,,-1233442/.//09:;;;990*+77779=>:7545578:65544457996654444444432233467789986553111176544464311235555555556553222234445000----6743325575655568776544434467875444467433445555669::97544445654531/((((0/10014543333333////0:;<<00///6557766883332133355666666778<=<==;76565555453))853222246857843222444566665443434567876678887730///168995....07876554
@97a63eaa-3483-4739-8ee7-417298c9978f runid=3ffb29643267db9bb8aae685166434a5232ac074 sampleid=1_launch read=54184 ch=361 start_time=2024-11-11T11:28:23Z model_version_id=dna_r10.4.1_e8.2_5khz_400bps_sup@v4.2.0 barcode=barcode05
TGGTACAGATCGTAAAATTGCGTAAGCAAATATAAAGTATCATTCAGGTTTAATATGTAAAGGTGTATTTAAAGGATCAGCTGGAAAAAAATTTTCCTTTGCTATTCTAAAATGAAAATCAATAAAAAATGATAATATTAAGCAATAAAATACTACTATTAATATTAAAGAAATTAAATCTTTAAATATAAATCTTTTATTAAAATAGATTTTATCTTTTCTTGAATTTAATCCTATTTGGTTAGATGAGCCTTTTTCATGAAGAATAGATAAATGAATTATTGATATAGCTAAAATTATTAAAGGTATTAAAAAATGTAAAGAAAAAAATCGATTTAATGTAGGATTATCAACGGAAAATCTTCCTCAAACTCAAAAAACAATTTTTTTCCCCTAAAAATGGAATTGAAGATAAAATATTAGTAATAACTGTTGCTCCCCAAAAAGATATTTGTCCTCAAGGTAAAACATACCAAATAAAAGCGGATCCTATAATTA
+
8778888776533444676532222477788766677777788787766667:7655555666554455688999660.-,,,--*),/<9889<<:89<9<:98878899;<::::;;.----788==<765666777777777776677711111977878767767777789866555779<<8776567779;==9976777766667<<;9999=<;;8767797887778788887776665455668:?B@87655544455666567*****7776666566678889998887675533346778:97433446::;>>?><5..../89765543455555441....0::99:;<=<;98578789:::86556:;?==<::8)776668655555556--,((-2444332332112233344353222/666:8655457767667777767889977777--3,,4445300000455443222
@0b8f789d-236b-43c5-8269-93312fd20093 runid=3ffb29643267db9bb8aae685166434a5232ac074 sampleid=1_launch read=47918 ch=318 start_time=2024-11-11T11:28:28Z model_version_id=dna_r10.4.1_e8.2_5khz_400bps_sup@v4.2.0 barcode=barcode05
AATTATAGGATCCACTTATTGGGTATACTTTGCTTTTGAGGACAATCTCTTTTGGGGAGCAACAGTTATTACTAATATTTTATCTTCAATTCCATTTTTAGGGAAAAAAATTGTTTTTGAGTCTGAGGAAGATTTTCCGTTGATAATCCTACATTAAATCGATTTTTTTCTTTACATTTTTTAATCCTTTAATAATTTTAGCTATATCAATAATTCATTTATCTATTCTTCATAAAAGGCTCATGACCAAATAGGATTAATTCAAGAAAAGATAAAATCTATTTTAATGAAGAAGATTTATATTTAAAGATTTAATTTCTTTAATATTAATAGTAATATTTTATTGCTTAATATTATCATTTTTTATTGATTTTTCATTTAGAATAGCAAAGGAAAATTTTTTTCCAGCTGATCCTTTAAATACACCTTTACATATTAAACCTGAATGATACTTTATATTTGCTTACGCAATTTTACCAATCTGTCCAA
+
MFAAJN0////CC**))((;<=DEFK20//)((**)('+2255+*'%%%%'24/222<F{HGI{I{{H{{{{GK{MJ{{{{{II{{BBACD@:899<=HBFDDCFK{{ME:8667::9211114@@@AJ{LLOLJ{Y{PFGK{{OJ{P{{{{LUP{{{{U{OID{M{{{@AE<55??8:5596774455745=>BRLJHGFDFN{KJIJ{{H{IKM{MM{{IH{PJ{GKF=::4227;JHE??>989889:8921,,,-,*,1333338768899IBBAB@??@://+(((()'&&'*+*+16898:CKKJN{{{{{{{{{{TK{{{K{{{K{{JK{J{ID{{PNJ{{D@@A{{{M{EEDCEM{KFLMCDA<A64.+++-89DFMLGGKJIIHGKMUJOJ_{{KA=;;=?NOF{QI{HKJ{GMOHGDBB{@AHKKN{GJ{{{Q{IJEH{{I{{K{E{GGFM:88856;;<B::HC8:.**+)****+,,
@a4c871a8-96dd-49c4-9e36-bfb23b051e34 runid=3ffb29643267db9bb8aae685166434a5232ac074 sampleid=1_launch read=143646 ch=338 start_time=2024-11-11T11:28:56Z model_version_id=dna_r10.4.1_e8.2_5khz_400bps_sup@v4.2.0 barcode=barcode05
AATTATAGGATCCGCTTTTATTGGGTATGTTTTCCCTTGAGGACAAATATCTTTTTGGGGAGCAACAGTTATTACTAATATTTTATCTTCAATTCCATTTTTAGGGAAAAAAATTGTTTTTTGAGTTTGAGGAAGATTTTCCGTTGATAATCCTACATTAAATCGATTTTTTTCTTTACATTTTTTAATACCTTTAATAATTTTAGCTATATCAATAATTCATTTATCTATTCTTCATGAAAAAGGCTCCATCTAACCAAATAGGATTAAATTCAAGAAAAGATAAAATCTATTTTAACAAAAGATTTATATTTAAAGATTTAATTTCTTTAATATTAATAGTAATATTTTATTGCTTAATATTATCATTTTTTATTGATTTTCATTTTAGAATAGCAAAGGAAAATTTTTTTCCAGCTGATCCTTTAAATACACCTTTACATATTAAACCTGAATGATACTTTATATTTGCTTACGCAATTTTACGATCTGTACCAA
+
FHIOLLGFGMCBD@AABBIF=<<<=CEDEE=53+++++:;?DDDBCEGEHHE=9A==GHIIKMFFGHFGHFEXGKGIEFHHG{{NOH{LLEGEHFFGOIGL?>>=>AIFFG{GGM?>>?>E6110000*,>>ABMHEFHDE=668@C{HFEGPFIDDDIGHLGFHFFDFGL{{FBEA7>EFCFFFEHECBCB>740RKDCDDFKJFFEFDDEECCFECEEBEEFJKJEHEEEEGEEEGFFCEFJGHB@>1--/11127?BEA......0...1(''''(89:=DCCFHEFGE<<<<<HJFDDBCCFEZF{JHIEEOHHHEEFJ{RIHEEFICCDCCDCCE88888BDIG9{FDGDCDCCCBBFGBBLDEFL{S{IPHIGFGFOFGIFGPKEDDDABBAAAACCCGBFFGMGINHFAAEDBBA@@BCEFEHHCBBBABCJCEFDCBBCDCCEB???>>ABBBD@?>DCABBABCB>>:::;<ADDBA98889?@@@ABA
@07cda8d4-4d35-4e74-9a6b-c19bbd639392 runid=3ffb29643267db9bb8aae685166434a5232ac074 sampleid=1_launch read=32399 ch=224 start_time=2024-11-11T11:29:05Z model_version_id=dna_r10.4.1_e8.2_5khz_400bps_sup@v4.2.0 barcode=barcode05
TGGTACAGATCGTAAAATTGCGTAAGCAAATATAAAGTATCATTCAGGTTTAATATGTAAAGGTGTATTTAAAGGATCAGCTGGAAAAAAATTTTCCTTTGCTATTCTAAAATGAAAATCAATAAAAAATGATAATATTAAGCAATAAAATATTACTATTAATATTAAAGAAATTAAATCTTTAAATATAAATCTTTTATTAAAATAGATTTTATCTTTTCTTGAATTTAATCCTATTTGGTTAGATGAGCCTTTTTCATGAAGAATAGATAAATGAATTATTGATATAGCTAAAATTATTAAAGGTATTAAAAAATGTAAAGAAAAAAATCGATTTAATGTAGGATTATCAACGGAAAATCTTCCTCAAACTCAAAAAACAATTTTTTTCCCTAAAAATGGAATTGAAGATAAAATATTAGTAATAACTGTTGCTCCCCAAAAAGATATTTGTCCTCAAGGTAAAACATACCCAATAAAAGCGGATCCTATCATTA
+
>?=====:97633445;<<:977666899<;;999:;<<<=;::76777:;;=<:99889:::;;::;;<=>?>=;;9999:<;:;??J{JEA;0-66676:B@<<;;;===?;;:;>>==>=;::;=<;:9877789:::::9::;;<=<<;:;;<<<<<;;::9::=7>>>@?>==<:999:?>=<<;:<575666::9;;<<<:8888:@@A?>>?GBAA<;<;;=;<;:::;;=>?ACC?>>>;:9899:=AHD=<;;;;;:;;;;;;;===<=<<=;;::;:9999:;;;<;<<9844;:;999:<=>>?>=;::::<??@@@@A?:54455<=<;99889;<<::8864444588,,,,,/34666<@?==<==;9989?DEFHFA@4<<;;=<;:;;;;;;:999::=??=;;:877879:::::<<<=;;:0-;;:<988889:;;;:::::::9;<<<<:98889:;99888:83332133-)'&&''
@6f342aaf-c85d-44fd-a7e1-aa534fd632fc runid=3ffb29643267db9bb8aae685166434a5232ac074 sampleid=1_launch read=18733 ch=114 start_time=2024-11-11T11:28:59Z model_version_id=dna_r10.4.1_e8.2_5khz_400bps_sup@v4.2.0 barcode=barcode05
AATTATAGGATCCGCTTTTATTGGGTATGTTTTACCTTGAGGACAAATATCTTTTTGGGGAGCAGCAGTTATTACTAATATTTTATCTTCAATTCCATTTTTAGGGAAAAAAATTGTTTTTTGAGTTTGAGGAAGATTTTCCGTTGATAATCCTACATTAAATCGATTTTTTCTTTACATTTTTTAATACCTTTAATAATTTTAGCTATATCAATAATTCATTTATCTATTCTTCATGAAAAAGGCTCATCTAACCAAATAGGATTAAATTCAAGAAAAGATAAAATCTATTTTAATAAAAGATTTATATTTAAAGATTTAATTTCTTTAATATTAATAGTAATATTTTATTGCTTAATATTATCATTTTTTATTGATTTTCATTTTAGAATAGCAAAGGAAAATTTTTTTCCAGCTGATCCTTTAAATACACCTTTACATATTAAACCTGAATGATACTTTATATTTGCTTACGCAATTTTACGATCTGTACCAA
+
;;<GGDCCDLLVQIMKKJ{PIHILJHHKP{JJHLNIJ{IGHR{GKKHEJGNIKKHJJF{W{HFJHHHKUJHH{FNHHMF{K{I{I{LJGDLHK{JJJJHIMHSMFGGOL{{{Q{OJIO{HN{=<;:<FEGQHH{{GMHHHKI==CHK{{GHIITJGKOPIKK{FFDEF@EL{FAA@5@BCCG98{KKFKQIMP{{H{HDFFG{JLHIIIJIFLFFFDFDDGIHOJ{{{NX{IK{IKSFEEFFKNHCGFEFIKGKMEDEHGD{FE{HOIHIECBAA@DDC7FEEGKPN=====FHLDCBBBFDDHJIHEMPDGHHGFDCDEEIIHFGHHIIFGCAAAABA@??>?ABCJHPJHEDFFCA@@@@BADEBB{IIKDCIHGIGJ{GJHDG{JCDCA@@@ACCEFCDE@HDGKG{{NE<<?BB@A@ACFTHFGEAA??970////??>?@BBAA@@??>==>>>??A@@>==@>???>=999:;@ACBB99888<<<<<=>
@810978ec-51c1-42b4-a36c-d3765dbd4352 runid=3ffb29643267db9bb8aae685166434a5232ac074 sampleid=1_launch read=18731 ch=114 start_time=2024-11-11T11:28:57Z model_version_id=dna_r10.4.1_e8.2_5khz_400bps_sup@v4.2.0 barcode=barcode05
TGGTACAGATCGTAAAATTGCGTAAGCAAATATAAAGTATCATTCAGGTTTAGTATGTAAAGGTGTATTTAAAGGATCAGCTGGGAAAAAATTTTCCTTTGCTATTCTAAAATGAAAATCAATAAAAAATGATAATATTAAGCAATAAAATATTACTATTAATATTAAAGAAATTAAATCTTTAAATATAAATCTTTTATTAAAATAGATTATTTTTCCTGAATTTAATCCTATTTGGTTAGATGAGCCTTTTTCATGAAGAATAGATAAATGAATTATTGATATAGCTAAAATTATTAAAGGTATTAAAAAATGTAAAGAAAAAAATCGATTTAATGTAGGATTATCAACGGAAAATCTTCCTCAAACTCAAAAAACAATTTTTTTCCCTAAAAATGGAATTGAAGATAAAATATTAGTAATAACTGTTGCTCCCCAAAAGGATATTTGTCCTCAAGGTAAAACATACCCAATAAAAGCGGATCCTATAATTA
+
HIYLGLHJIMKFHGEFFIEA@?CABCFEGEHFGIILKHIPMKIPGEHEBEFFOGFIMH@@@{G{GK{I{IKIPJHHK@>>=>?ED=[JH{J{GFDFB@A9-;GFGFJJEHFIGFFJEHGGQEGCDDGJHEGDEDDDEEHDCBD@@@?@E??BBCFCHFILGFDEEDCBDCGDFHJHGGHGGKIGLJFEDCBAD@AABCIIGFBCB>.'$$$$'*.0432///2;<=@CE<<;66557=EDCAAA>=>>>DHGJLJDDDABBAAA@????ACD@????EDFECDB??>>>@CCEFIDCCBABAB@@@AA@BABB@>=;;<>@FEFHIFI65556;:;==21111>>>=>>=;77889@B@@ACCBCCECCCCA@>=>=<==>@CGIHHBA<44=>@A@><<<<===<;;::;<=>=<<:988889::;<;<<;<44458??<=<;;<<=?>====>>?>=<<<<==;:999;=?<<<<;<:54444789877679
@c1c593b2-20fc-4cce-914a-6cd55f50be0d runid=3ffb29643267db9bb8aae685166434a5232ac074 sampleid=1_launch read=33443 ch=290 start_time=2024-11-11T11:29:12Z model_version_id=dna_r10.4.1_e8.2_5khz_400bps_sup@v4.2.0 barcode=barcode05
TGGTACAGATATCGTAAAATTGCGTAAGCAAATATGATAAATTAGGTTTAATATGTAAAGGTGTATTTAAAGGATCAGCTGGAAAAAAATCTTCCTTTGCTATTCTAAAATGAAAATCAATAAAAAATGATAATATTCACAATGAATATCTACTATTAATATTAAAGAAATTAAATCTTTAAATATAAATCTTTTATTAAAATAGATTTTATCTTTCTAAAAATAAATCCTATTTGGTTAGATGAGCCTTTTTCATGAAGAATAGATAAATGAATTTATTGATATAGCTAAAATTATTAAAGGTATTTGAAATTTAAAGAAAAAAATCGATTTAATGTAGGATTATCAACGGAAAATCTTCCTCAAACTCAAAAAACAATTTTTTTCCCTAAAAATGGAATTGAAGATAAAATATACGTCTAATAACTGTTGCTCCCCAAAAAGATATTTGTCCTCAAGGTAAAACATTACCCAATAAAAGCGGATCCTATAATTA
+
>??@DBD?50+))*113?@HHAAAFEGHL>>>=64&%%%&'&'0566;B??@99897::GL{GLKEIHF{A>A9:==<<=7667=BPFFCBCC??DFHBFIF{K3211144000/30''''(/***,-+++)+++11**++++--...4/,,,,>=<>>>@A>967;99?3A<?=;9:77569@AC?>=90////6421/0275100/,)((++++(*(((+**'''&'3411111:=9111100001877BDBFGABAAB@??==><<=<33333-((@@ACEIM{NKIIKJ{{GHIDCEBM{?<:2/0224876779<9>BK{{HNCCEFFLJ{K{I{JLI{NM=;;:;DLH{{S{F[GDDA999;<<;;CDL{HIII{HEGFFDCB:<ACHIICBDGEDFDGCI{HEJEDB?+*))****,11,+(((((/))*+.9CF{KIF:::8673220//17=9776611,&&'*(043672.9:730012--,,---
@9eca9827-421e-49a4-8c90-a307c75ba705 runid=3ffb29643267db9bb8aae685166434a5232ac074 sampleid=1_launch read=23209 ch=357 start_time=2024-11-11T11:29:27Z model_version_id=dna_r10.4.1_e8.2_5khz_400bps_sup@v4.2.0 barcode=barcode05
TGGTACAGATCGTAAAATTGCGTAAGCAAATATAAAGTATCATTCAGGTTTAATATGTAAAGGTGTATTTAAAGAATAGCTGGAAAAAAATTTTCCTTTGCTATTCTAAAATGAAAATCAATAAAAAATGATAATATTAAGCAATAAAATATTACTATTAATATTAAAGAAATTAAATCTTTAAATATAAATCTTTTATTAAAATAGATTCTATCTTTTCTTGAATTTAATCCTATTTGGTTAGATGAGCCTTTTTCATGAAGAATAGATAAATGAATTATTGATATAGCTAAAATTATTAAAGGTATTAAAAAATGTAAAGAAAAAAATCGATTTAATGTAGGATTATCAACGGAAAATCTTCCTCAAACTCAAAAAACAATTTTTTTCCCTAAAAATGGAATTGAAGATAAAATATTAGTAATAACTGTTGCTCCCCAAAAAGATATTTGTCCTCAAGGTAAAACATACCCAATAAAAGCGGATCCTATAATTA
+
>><;<;<===<99:::<<=;988889<<;<<<<<<<<<<<<;;;;;<:::;;><;;::::::;;;:;;;9''''-------:>>>CEFDBA@A39>11;49BC?>>>>@@AB>==>@@??@?>?>@CB@?>=<<=<===<<==>>????@>>>=/////>=<:::;;>=====@=<<;;;=@?DB@=>=<=>>>?ABB@??=>>><:::;;==><=>?CCBA@?>>=?=>=<;;<<=>><<<;9::99::9:;@BAABB=<=;::;::99::=>>>??>?>?<;::9:;;<<<=??><<<<<=;;999:;:;;>?><;;;;<>==>>ACA;55555>>><<;:9999:;;=<843345@@?>@>>>:::::?AA>><==;;;<>ACDCCCB@;===>A@=;::::;;;::::;==><::9777768::;;:;999:;=>==<;<;;;;;<=<:9999::99899:;;:88888:;876678655555:::::9777
@1ec667e7-ac82-4dc1-b097-334bb950a8ae runid=3ffb29643267db9bb8aae685166434a5232ac074 sampleid=1_launch read=95852 ch=201 start_time=2024-11-11T11:29:26Z model_version_id=dna_r10.4.1_e8.2_5khz_400bps_sup@v4.2.0 barcode=barcode05
AATTATAGGATCCACTTTCTGGGTATGTTTTACCTGAGGACAAATATCTTTTTGGGGAGCAACAGTTATTACTAATATTTTATCTTCAGTTCCATTTTTCAGGGAAAAAAATTGTTTTTTGAGTTTGAGGAAGAGTGTCCCCATTGATCATCCTTACATAAATCGATTTTTTTCTTTAGTTTTTAATACCTTTAATAATTTTAGCTATATCAATAATTCATTTATCTATTCTTCATGAAAAAGGCTCATCTAACCAAATAGGATTAAATTCAAGAAAAGATAAAATCTATTTTAATAAAAGATTTATATTTAAAGATTTAATTTCTTTAATATTAATAGTAATATTTTATTGCTTAATATTATCATTTTTTATTGATTTTCATTTTAGAATAGCAAAGGAAAATTTTTTTCCAGCTGATCCTTTAAATACACCTTTACATATTAAACCTGAATGATACTTTATATTTGCTTACGCAATTTTACGATCTGTACCAA
+
0011--,++-0/.'''')'*)**021123463322))*1111133344449:;86544211001112222222211111356322/((1112355567;522112789:665544555;:5321110010**/-**((())**+0,-13335668754200020-.../68:::9950....68763100015454322368865532222223211112556454323334564433233543//-----//00/0101432221//-00000113332334545000014443233577444444211224400///..1132578775323233300000+++,,3...//655543322223568;9755323338966558822210...1423114233348880+''(/333324596875322211374687555556445555433333456554334566551..../56661,,+(()((()++
@4222b790-d8d9-4011-af68-7746a2dd6e6d runid=3ffb29643267db9bb8aae685166434a5232ac074 sampleid=1_launch read=24438 ch=493 start_time=2024-11-11T11:29:31Z model_version_id=dna_r10.4.1_e8.2_5khz_400bps_sup@v4.2.0 barcode=barcode05
TGGTACAGATATGAGTAAATTTGATAAGCCAAATATAAAGTATCATTCAGGTTTAATATGTAAAGGTGTATTTAAAGGATCAGCTGGAAAAAAATTTTCCTTTGCTATTCTAAAATGAAAATCAATAAAAAATGATAATATTAAGGCGATTAAATATTACTATTAATATTAAAGAAATTAAATCTTTAAATATAAATCTTTTATTAAAATAGATTTATATTTAAAGATTTAATTTCTTTAATATTAATAGTAATATTTTATTGTTTAATATTATCATTTTTTATTGATTTTTTCATTTTTGAATAAGCAAAGGAAAATTTTTTTCCAGCTGATCCTTTAAATACACCTTTACATCTAAACCTGAATGATACTTTATATTTGCTTACGCAATTTTACGATCTGTACCAA
+
=866,+'&%%%$%(()().'..''(((*****-68;999=>ABBEGJ?>>>>I{{GHDC@?@@AHO{N{MIKNI{MJ{L{E6222123@HIL{{HAA79:77?;AHHHJDC?==>>....9/<777:EII{K{KLM<;;;<<620.-((('%&&&(((&&'((()))77633221222:<@CA;<;;9>CFFH@@AC@??@>;?=88@BGIGFCG@9:9////0:0000023333//0+)&(((922543422323443.51/**++,@DJG??BCCDD{{{{G{NLB;711=22226:<6444/-+++---.;@N{KLD{QJG:1**0BCHGKOFLNH{{FEP{JIN{NHB::00000HJIFDHEEGJ=;-)))CDELJDDDF@C><63..230657:<===>DEJR
@5091a9a3-a1f9-49df-bf2d-c250d27072ea runid=3ffb29643267db9bb8aae685166434a5232ac074 sampleid=1_launch read=404919 ch=432 start_time=2024-11-11T11:29:37Z model_version_id=dna_r10.4.1_e8.2_5khz_400bps_sup@v4.2.0 barcode=barcode05
TGGTACAGATCGTAAAATTGCGTAAGCAAATATAAAGTATCATTCAGGTTTAATATGTAAAGGTGTATTTAAAGGATCAGCTGGAAAAAAATTTTCCTTTGCTATTCTAAAATGAAAATCAATAAAAAATGATAATATTAAGCAATAAAATATTACTATTAATATTAAAGAAATTAAATCTTTAAATATAAATCTTTTATTAAAATAGATTTTATCTTTTATTGAATTTAATCCTATTTGGTTAGATGAGCCTTTTTCATGAAGAATAGATAAATGAATTATTGATATAGCTAAAATTATTAAAGGTATTAAAAAATGTAAAGAAAAAATCGATTTAATGTAGGATTATCAACGGAAAATCTTCCTAGAAACTCAAAAAACAATTTTTTTCCCTAAAAATGGAATTGAAGATAAAATATTAGTAATAACTGTTGCTCCCCAAAAAGATATTTGTCCTCAAGGTAAAACATACCCAATAAAAGCGGATCCTATAATTA
+
{I{{{NI{{KKDIGHFIK{JGGFEGGGLMHG{KKJGJ{M{{M{IGKTKP{HKO{HHNHJFDHL{KJMGJMOLH{L{JIHCHJDDDEEHN{{L{HGHF??C@@HJIHGJIIIK{GGGHK{HHGFDFFFGFB/..++,.98..;<@BBDENIEIFJLEFII{NM{IGIHHEEGIFHG{GMGFEFEDNHQHJEEGGIGMW{JGD==HGBIIK{GJHJ{>@?>921100>BAEAAEEDCDBEEBDFE<44444;:97620//8<>DCBEFEEABCADGEACCBDJEFJIJEDCCBEHHFIKE@@??@AEEDB66656;?>>42111/00/3/++())--533;<>===>>CCEBBB?==>>?HLIF:998((((('/87699CBAAABC{MJ{{B87-CDDDECB?=>>>@AAA??@ADGCBAAA?@@?>>>>??BDBACBAED@BDEGFCAAAACCDCECCCB@??>>?@@A@@AA?<A?>====<54445:;<<::9:;
@7519599c-7753-4e7a-8d67-391a7db3a222 runid=3ffb29643267db9bb8aae685166434a5232ac074 sampleid=1_launch read=47976 ch=318 start_time=2024-11-11T11:29:35Z model_version_id=dna_r10.4.1_e8.2_5khz_400bps_sup@v4.2.0 barcode=barcode05
AATTATAGGATCCGCTTTTATTGGGTATGTTTTACCTTGAGGACAAATATCTTTTTTGGGGAGCAACAGTTATTACTAATATTTTATCTTCAATTCCATTTTTAGGGAAAAAAATTGTTTTTTGAGTTTGAGGAAGATTTTCCGTTGATAATCCTACATTAAATCGATTTTTTTCTTCACATTTTTTAATACCTTTAATAATTTTAGCTATATCAATAATTCATTTATCTATTCTTCATGAAAAAGGCTCATCTAACCAAATAGGATTAAATTCAAGAAAAGATAAAATCTATTTTAATAAAAGATTTATATTTAAAGATTTAATTTCTTTAATATTAATAGTAATATTTTATTGCTTAATATTATCATTTTTTATTGATTTTCATTTTAGAATAGCAAAGGAAAATTTTTTTCCAGCTGATCCTTTAAATACACCTTTACATATTAAACCTGAATGATACTTTATATTTGCTTACGCAATTTTACGATCTGTACCAA
+
>@78::DGKHYIHK{MKROEHDBDEI{HNKIK{JIEBA00CIDCQN{{LMMHE@>;A@DGF{MJLMJOPM{MPK{R{P{{JML{RM{N{{GHF{OK{LMLP{QFEHKc{{JK{{K{JI{TUMH86666;CEHJG{GB===61<888JG{IL{IU{N{IHKWMK{N{LIKJSM{{FED34FGJGC?{IKL{G{J{KKGMN{HHG{{RHGHFHG{H....0CJ??@@@DL{FH{_H{{QFLOQKI{KH{QIEEEGE{N{LIL{{J{JH{{D88779FEA?>DCBA@0++,99AA?@CCDHKFHJJLJGRMHG{{KIKH{GHDFD>?MLGGFIEDIKNRHNHPF{{GFH{{{L{UJKGGGODFHGFGGFDCDCDJ{{{{PX{K{{JOMI=LB@CBCDCIKIIHJMKHOLL{II{{Q{IEFDHJN{32222048IH{GLFGHECCAA>==??@{{HOHMKI{HLGMI{GNJF{{KQMMJMTLFGIJI{JGHKNIGLJ{KLNG
@78167e7e-3366-4846-9cc3-123937a21691 runid=3ffb29643267db9bb8aae685166434a5232ac074 sampleid=1_launch read=40422 ch=320 start_time=2024-11-11T11:29:47Z model_version_id=dna_r10.4.1_e8.2_5khz_400bps_sup@v4.2.0 barcode=barcode05
AATTATAGGATCCGCTTTTATTGGGTATGTTTTACCTTGAGGACAAATATCTTTTGGGGAGCAACAGTTATTACTAATATTTTATCTTCAATTCCATTTTTAGGGAAAAAAATTGTTTTTTGAGTTTGAGGAAGATTTTCCGTTGATAATCCTACATTAAATCGATTTTTTTCTTTACATTTTTTAATACCTTTAATAATTTTAGCTATATCAATAATTCATTTATCTATTCTTCATGAAAAAGGCTCATCTAACCAAATAGGATTAAATTCAAGAAAAGATAAAATCTATTTTAATAAAAGATTTATATTTAAAGATTTAATTTCTTTAATATTAATAGTAATATTTTATTGCTTAATATTATCATTTTTTATTGATTTTCATTTTAGAATAGCAAAGGAAAATTTTTTTCCAGCTGATCCTTTAAATACACCTTTACATATTAAACCTGAATGATACTTTATATTTGCTTACGCAATTTTACGATCTGTACCAA
+
LJJHSG{LMKLJ{LKHKM{HPGFLPILLGOLK{HN@{G;:<<<=220----.-82-222GMMJN{HH{{HHKMJ{GQI{P{P{L{HKKITK{VQ{NHF{{LFBFF7AIHG{{LLGIJK{{ILNHIJKNHHOJM{KQM{{NHFDFL{{O{PK{HPM{L{{M{JGGK{GI{I{JCG?=:@IFMQ97QHHK{{J{T{MJKNSG{JHLH{OPJLH{MH{HJ{KH{I{IM{IMM{JJ{ILNKG\JM{JH{JGIMOHJK{{JJKHRLIKO{{INPPSJTHJJ{LHPO{GFJHIK{MHEKHM{{I{K{LIJL{KKNIMHII{NIHR{LLIKK{MLIKM{{OKLIMK{GHH{MGI{{LPXH{{PLLIN{IK{{JKHILPIHFSHM{{L{I{N{J{{LNJMK{GJGEII{IKKJMHIO{{JKI{IHLLHJGH{{J{MJK{JJB@@G@FJFK{GJ{HHLJBCCACPSFEFFJIGHHF{MNHIGHEFEGHLLOKI<;;;;99999FG
@d7ac00d7-0e73-475f-9f4a-1e43969e986f runid=3ffb29643267db9bb8aae685166434a5232ac074 sampleid=1_launch read=61869 ch=122 start_time=2024-11-11T11:29:44Z model_version_id=dna_r10.4.1_e8.2_5khz_400bps_sup@v4.2.0 barcode=barcode05
AATTATAGGATCCGCTTTTATTGGGTATGTTTTACCTTGAGGACAAATATCTTTTTGGGGAGCAACAGTTATTACTAATATTTTATCTTCAATTCCATTTTTAGGGAAAAAAATTGTTTTTTGAGTTTGAGGAAGATTTTCCATTGATAATCCTACATTAAATGGATTTTTTTCTTTACATTTTTTAATACCTTTAATATAATTTTTTTATATCAATAATTCATTTATCTATTCTTAGTCAAAAAGGCTCATCTAACCAAATAGGATTAAATTCAAGAAAAGATAAAATCTATTTTAATAAAAGATTTATATTTAAAGATTTAAGTTCTGATATTTAATAGTAATATTTTATTGCTTAATATTATCATTTTTTATTGATTTTCATTTTAGAATAGCAAAGGAAAATTTTTTTCCAGCTGATCCTTTAAATACACCTTTACATATTAAACCTAAATGATACTTTATATTTGCTTACGCAATTTTACGATCTGTACCA
+
BB?@>==>>ADCC<<=;0--,,,-1:ABCBBEFCECD;889946BBDCGMGGMF{{HKFDDA@>>>>>=>=?@A@AA?@A@ADEDCAA@C@????AABEEKMHECEBMHH{{{HJF{IFHV{@>=>?CDFGFB@?=::96)(&%%&(0159<@A?AAA@@@BA''''':;>BC>=</++=??BEGC==<>@@ABE?@;73**++++++***+67>>>>???32223CGDGBCCBCB-*('''''89=?@AA@==<:;63243/////1++/)*444:=@AA@>??@BCGEDDDC@??><<==>>>>?A@B@@@?676344421.*)*)((()**53--;===>>>?@@DIFEDBBBB@??>==?>???ABEIKFFCEDFF{J=<;<<>A@?><;;;;<>@AABB@@ACGM{LGB<<>>???AABD@;667?>=;00080=?>===>???>>***)*//,*+--+8::;??@B@?;88889=?@><00//1:=4444
@cfc7dda9-dddc-48b3-9bec-3d4895aab35d runid=3ffb29643267db9bb8aae685166434a5232ac074 sampleid=1_launch read=34931 ch=21 start_time=2024-11-11T11:29:46Z model_version_id=dna_r10.4.1_e8.2_5khz_400bps_sup@v4.2.0 barcode=barcode05
TGGTACAGATCGTAAAATTGGGTTAGCAAATATAAAGTATCATTCAGGTTTAATATGTAAAGGTCTATTAAAGGATCAGCTGGAAAAAAATTTTCCTTTGCTATTCTAAAATGAGAATCAATAAAAAATGATAATATTAAGCAATAAAATATTACTATTAATATTAAAGAAATTAAATCTTAAATATAAATCTTTTATTAAAATAGATTTATCTTTTCTGATTTAATCCTATTTGGTTAGATGAGCCTTTCATGAAGAATAGATAAATGAATTATTGATATAGCTAAAATTATTAAAGGTATTAGAGAAAAAATGTAAAGAAAAAATCGATCTAATGTAGGATTATCAACGGAAAATCTTCCTCAAACTCAAAAAACAATTTTTTTCCCTAAAAATGGAATTGAAGATAAAATATTAGTAATAACTGTTGCTCCCCAAAAAGATATTTGTCCTCAAGGTAAAACATACCCAATAAAGCGGATCCTATAATTA
+
55444443432+++++332/&&%%%((*12454100/0000234///.---''''+''&%%%&',,,,0..32433,,+++)+*+46977667888552,,663434444464521111676776565544322334444344456666644556.../976433334433334446/0//--004321245579;;997225/64444467544492545+++776433445665551.////234-))*886542222210111444454444542221233466666643333433222//.,+++,-587420/..02388872,,,,-33443344544433430++++,56334444223/++(''((./+(()467997776336678763343466544433556322211111244454550/...6588776434457878767665556779:854444554433-1..--.233321112
@c1d7ff5f-9555-4783-b273-5eaac632b3c4 runid=3ffb29643267db9bb8aae685166434a5232ac074 sampleid=1_launch read=95926 ch=201 start_time=2024-11-11T11:29:57Z model_version_id=dna_r10.4.1_e8.2_5khz_400bps_sup@v4.2.0 barcode=barcode05
TGGTACAGATCGTAAAATTGCGTAAGCAAATATAAAGTATCATTCAGGTTTAATATGTAAAGGTGTATTTAAAGGATCAGCTGGAAAAAAATTTTCCTTTGCTATTCTAAAATGAAAATCAATAAAAAATGATAATATTAAGCAATAAAATATTACTATTAATATTAAAGAAATTAAATCTTTAAATATTAAATCTTTTATTAAAATGAGTATCTTTTCTTGAATTAATCCTATTTGGTTAGATGAGCCTTTTTCATGAAGAATGGCGAAGTTAATGAATTGTCGCTATAGCTAAAATTATTAAAGGTATTAAAAAATGTAAAGAAAAAATCGATTTAATGTAGGATTATCAACGGAAAATCTTCCTCAAACTCAAAAAACAATTTTTTTCCCTAAAAATGGAATTGAAGATAAAATATTAGTAATAACTGTTGCTCCCCAAAAAGATATTTGTCCTCAAGGTAAAACATACCCAATAAAAGCGGATCCTATAATTA
+
FFIGJFHH?==<=BCDGFEAA????@BCCBCBC;;;9:5521-,())**7@?CB77667BCBEDECCCCDDEDCEEFA@AAAFG@AE{DFFHDFABCABCCDIEBHBDAAADGCGF{JJ76667FCCACB@AB<;;89944:>===>?ABBBDCA>>>>???D==;4432000043371..-+&&&''-'%&'+,++++34444452/+***-.-,-,*+***++.,-@ABEB??533DACA@@>?>?>=96B?===985,&&&%%%$$$$$%%%&+00001*&%%%%&'))**/0356666::>?=;;;<====>=<;9999:??AHJHE=88779ABECC:<<1****+...--56:DD;:7556'&&&&)466==>?>>>@@FGG{RJB@0@A?>?>=<==<=<<<<<<<<>>?=<<;:88889::;;;<<<<>=9A<>>=?=;999:<8@??>><<;;;=????>==>>=::<<:;9-844444888433226
@d5133c11-a059-4da7-bbf9-e9e32e95ac23 runid=3ffb29643267db9bb8aae685166434a5232ac074 sampleid=1_launch read=40434 ch=320 start_time=2024-11-11T11:30:03Z model_version_id=dna_r10.4.1_e8.2_5khz_400bps_sup@v4.2.0 barcode=barcode05
AATTATAGGATCCGCTTTTATTGGGTATGTTTTACCTTGAGGACAAATATCTTTTTGGGGAGCAACAGTTATTACTAATATTTTATCTTCAATTCCATTTTTAGGGAAAAAAATTGTTTTTTGAGTTTGAGGAAGATTTTCCGTTGATAATCCTACATTAAATCGATTTTTTTCTTTACATTTTTTAATACCTTTAATAATTTTAGCTATATCAATAATTCATTTATCTATTCTTCATGAAAAAGGCTCATCTAACCAAATAGGATTAAATTCAAGAAAAGATAAAATCTATTTTAATAAAAGATTTATATTTAAAGATTTAATTTCTTTAATATTAATAGTAATATTTTATTGCTTAATATTATCATTTTTTATTGATTTTCATTTTAGAATAGCAAAGGAAAATTTTTTTCCAGCTGATCCTTTAAATACACCTTTACATATTAAACCTGAATGATACTTTATATTTGCTTACGCAATTTTACGATCTGTACCAA
+
{MK{KJJ{{LQH{INJG{HDFKIFGJ{H{HOM{{GIIIMLM{OH{HKO{HLKGDZF{N{I{K{P{{OMRSJ{P{N{QH{NIKL{KL^{LKJFMMJLOBDULJGFJGFSLI{{{{WNHIKIKLD@A@@{IHLJ{KHOLJHHIJGMHG{GFILI{{I{{QHLIKHHEDGEKK{{PF@BE2LEFHWOI{FJKKOLLJMIJQJPLIII{{IGPILKIHEGFINNVQLIH{{JK{LVLR{J{JHLIHK{MMG{P{K{IJNIJJIJJ{{INGJOVI_HSG{JHNHJQ{KJI{J{{KJGHN{I{GK{J{{JJH{P{KGK{GLK{K{PHIIIK{K{HNPHL{{TKKJKKVIHHIN{{{TJTJHG{I{MXHJKGLGGLKN{KHGK{HEI{QJQMBIIHGHHHEFEDEFFDF=EBCKIML{{LMJHJOSHSHKJ{{L{HGIIKFM{GJI{G{IBCDCD{HKFCDDCCCIDBBCCIKDHFEGILCEDDDEKOL{KHCABBCFEEKFGI
@2bf695d5-08e7-49e5-bda4-f1393208ca24 runid=3ffb29643267db9bb8aae685166434a5232ac074 sampleid=1_launch read=63674 ch=274 start_time=2024-11-11T11:30:22Z model_version_id=dna_r10.4.1_e8.2_5khz_400bps_sup@v4.2.0 barcode=barcode05
AATTATAGGATCCGCTTTTATTGGGTATGTTTTACCTTGAGGACAAATATCTTTTTGGGGAGCAACAGTTATTACTAATATTTTATCTTCAATTCCATTTTTAGGGAAAAAAATTGTTTTTTGGGTTTGAGGAAGATTTTCCGTTGATAATCCTACATTAAATCGATTTTTTTCTTTACATTTTTTAATACCTTTAATAATTTTAGCTATATCAATAATTCATTTATCTATTCTTCATGAAAAAGGCTCATCTAACCAAATAGGATTAAATTCAAGAAAAGATAAAATCTATTTTAATAAAAGATTTATATTTAAAGATTTAATTTCTTTAATATTAATAGTAATATTTTATTGCTTAATATTATCATTTTTTATTGATTTTCATTTTAGAATAGCAAAGGAAAATTTTTTTCCAGCTGATCCTTTAAATACACCTTTACATATTAAACCTGAATGATACTTTATATTTGCTTACGCAATTTTACGATCTGTACCAA
+
8FGFHKCGDGIHECDEGH{QHLF{JLVFJ{MO{KI{{LEDGS{LNJGIIFHJKDIGGGJHLNJDDGFFFEFFHGFGHFEDEII{F{UKGJHDDGCDEGGLKHGHFD?FNGGFI{JG>><>J{B===GFEEHCEEIJEG{HMB<;=@BDFGGCEECCDBDEBFHFCED@INI{KC50.*9==<@;@OFFBBCBDEFFDB@??BDJFEGC@?>>>??@><<==>BBECECBBDBDEFD@@====>A@A>??@@A@AAAABBDAAA@ABABECCDCB@@@?AA@??>>@AA@??@@ACCB?>==@??@@BAA?>?@@DA?>>?@CCDDFEDIFB@?>==>=>==<>=>>@BDHFEDB???><>===>>>>?@ADFHFDDAABABIGCBBCEGDCCA??>??>>@@AF;8888BHHFE>=>?<;;::<@AACB==<;;==>BBB?=<;<;<=<<<<=;;:::;;<=>>><;;<>@C?@=:999:?@A@<:::9;><;::;;
@4220e95d-0751-46a8-ae48-45886da280ce runid=3ffb29643267db9bb8aae685166434a5232ac074 sampleid=1_launch read=138052 ch=386 start_time=2024-11-11T11:30:36Z model_version_id=dna_r10.4.1_e8.2_5khz_400bps_sup@v4.2.0 barcode=barcode05
AATTATAGGATCCGCTTTTATTGGGTATGTTTTACCTTGAGGACAAATATCTTTTTGGGGAGCAACAGTTATTACTAATATTTTATCTTCAATTCCATTTTTAGGGAAAAAAATTGTTTTTTGAGTTTGAGGAAGATTTTCCGTTGATAATCCTACATTAAATCGATTTTTTTCTTTACATTTTTTAATACCTTTAATAATTTTAGCTATATCAATAATTCATTTATCTATTCTTCATGAAAAAGGCTCATCTAACCAAATAGGATTAAATTCAAGAAAAGATAAAATCTATTTTAATAAAGGATTTATATTTAAAGATTTAATTTCTTTAATATTAATAGTAATATTTTATTGCTTAATATTATCATTTTTTATTGATTTTCATTTTAGAATAGCAAAGGAAAATTTTTTTCCAGCTGATCCTTTAAATACACCTTTACATATTAAACCTGAATGATACTTTATATTTGCTTACGCAATTTTACGATCTGTACCAA
+
HP{NCB<==?AEF@@@A;66)((()EFFG{IJ{GM=>>44@EHFFOHEIJGEIFDBBFGGGECBA@@ABBBFMHGHGEIFHEG{JHH{RFCDCEGEHIDHI{E{GFBHGFY{I;;;;;DILG33333;>?@ADDODDB@B8@99<CFGGBCCDGFFBABABEBB@BBAE{I{JM<?:->CBBCHHE3333B77663EGBAABCGHFHDBA>>>?>A>>>>>ABBDDFEFDDCEED=<===BEDEDECDBABABBBBA@BBA????AEDCCCCCCABBABBA??>>?@A@?@A@BCCB?===>>>?ACCEAABCBCA====>BCCCCCEDEB@?===><<>?==<<=>>BCCCD?>>>><>=<<>=?>>?ACEKDABA@@@@ECFCC{@;:99>4446887=<>??@ABFEHEEA=<<<<;;;;<?BAA@><====:;A:<=<;:;:::99::;::9999:;<==<<;;<;;;;5432***++.+.--.1211144<:
@18ea5e31-7b5a-4d32-a468-1a7690963baa runid=3ffb29643267db9bb8aae685166434a5232ac074 sampleid=1_launch read=35023 ch=263 start_time=2024-11-11T11:30:37Z model_version_id=dna_r10.4.1_e8.2_5khz_400bps_sup@v4.2.0 barcode=barcode05
AATTATGGATCCACTTATTGGGTATGTTTTACCTTGAGGACAAATATCTTTTTGGGGAGCAACAGTTATTACTAATATTTTATCTTCAATTCCATTTTTAGGGAAAAAAATTGTTTTTTGAGTTTGAGGAAGATTTTCCGTTGATAATCCTACATTAAATCGATTTTTTTCTTTACATTTTTTAATACCTTTAATAATTTTAGCTATATCAATAATTCATTTATCTATTCTTCATGAAAAAGGCTCATCTAACCAAATAGGATTAAATTCAAGAAAAGATAAAATCTATTTTAATAAAAGATTTATATTTAAAGATTTAATTTCTTTAATATTAATAGTAATATTTTATTGCTTAATATTATCATTTTTTATTGATTTTCATTTTAGAATAGCAAAGGAAAATTTTTTTCCAGCTGATCCTTTAAATACACCTTTACATATTAAACCTAAATAATATTTTATATTTGCTTACGCAATTTTACGATCTGTACCAA
+
JWFQM{AA@@EG0/////FFFHJJ{ICCEFDJH{{?A\JIJFEFBGLDDEBFCCEJHNNHOJKHF{HKO{JRKLJ{QHNOQQKNLHKMK{MURKHNMP{HGLHCPJLL{{{OGEHRN{O>><<??8999GG{OHPIJ{{AADIKKJ{HKJ{M{{{MK{NQGH{ZJJ{EIM97886@GGITGC{{{{J{JNKGOJ{KGILKECHDFDCCDHHH{GKLHKQHEKKKOHLHIK{LI{GQJHK{{PGI{IFJCDCDHEIJHDIL{K{HITKLJLIKGGIHK{MJJKHK{{KJ{K{{RK{FPJJ{M{QGG{{GL{O{JKKIGMEFN{YPRMNHLEK{YLVFILIIKGIH{{{N{IIM{GGJSLH{GT*****IHJKFILLHOHD;ECECKGGIFGE{FHEG{{HKJ{`JJ{{{{LE@@@OJ{{N{L{{{{KEGIGDF;;G;;KEKFHDHGOQF000/-,,,++++-<>ACKH{LLGIGFFKKH{{IPEFHHHCAAABMK
@fef8b246-fb82-47dc-905e-6ef30148266d runid=3ffb29643267db9bb8aae685166434a5232ac074 sampleid=1_launch read=55617 ch=99 start_time=2024-11-11T11:30:38Z model_version_id=dna_r10.4.1_e8.2_5khz_400bps_sup@v4.2.0 barcode=barcode05
TAATTATAGGATCCGCTTTTATTGGGTATGTTTTACCTTGAGGACAAATATCTTTTTGGGGAGCAACAGTTATTACTAATATTTTATCTTCAATTCCATTTTTAGGGAAAAAAATTGTTTTTTGAGTTTGAGGAAGATTTTCCGTTGATAATCCTACATTAAATCGATTTTTTTCTTACATTTTTTAATACCTTTAATAATTCTAGCTATATCAATAATTCATTTATCTATTCTTCATGAAAAAGGCTCATCTAACCAAATAGGATTAAATTCAAGAAAAGATAAAATCTATTTTTAATAAAAGATTTATATTTAAAGATTTAATTTCTTTAATATTAATAGTAATATTTTATTGCTTAATATTATCATTTTTTATTGATTTTCATTTTAGAATAGCAAAGGAAAATTTTTTTCCAGCTGATCCTTTAAATACACCTTTACATATTAAACCTGAATGATACTTTATATTTGCTTACGCAATTTTACGATCTGTACCA
+
MIKNMI{M\ILOLJHHJMECADJEHL{{KH{NM{KHMB/'''''''-)'(*)+)////=HKKJPDDCBACECC{II{F{{L{L{{{{IJJGFI{{KLHGNL{{HZFIIJLIXMBA@@?ABEIO44444CEIJKJKGHILHHNJEH{HNGI{{J{{SIHLJGMKEJKFFEEFI{K934)*BDDECF{HIGIMGF{{OMH{QGJ{KKNL{KGIHIIIKHFGEGGGKMJK{JKGIIKGJQJJEEIJMILHEGHJI{JHJJFIHNIGHFHMEED<EIIGEKHMLLGHGF{H{IH;;;9;<=DLEMEHFFFHI{^{IHGIFGIIHFFHI{ILLINEBCGFDFFEEEHDCEECHHIJGORIKIFDFGHFEFC<;;8;==ECCIH{IH{{OL{NHKJRGIDDDFCCDFGEFFDDHKH{{MIHCDFHGDHEDHEFGGGJCCCBB;;E;;QDEEHEGE@@@??????@BABBC5BCBBDBCEECB????ADGIEG??>>?ABBBAB
@4b7164bb-bebd-4202-b83a-19ca18bbf9bc runid=3ffb29643267db9bb8aae685166434a5232ac074 sampleid=1_launch read=23635 ch=507 start_time=2024-11-11T11:30:47Z model_version_id=dna_r10.4.1_e8.2_5khz_400bps_sup@v4.2.0 barcode=barcode05
TAATTATAGGATCCGCTTTTATTGGGTATGTTTTACCTTGAGGACAAATATCTTTCTGGGGAGCAACAGTTATTACTAATATTTTATCTTCAATTCCATTTTTAGGGAAAAAAATTGTTTTTTGAGTTTGAGGAAGATTTTCCGTTGATAATCCTACATTAAATCGATTTTTTTCTTACATTTTTTAATACCTTTTAATAATTTTAGCTATATCAATAATTCATTTATCTATTCTTACCATGAAAAAGGCTCATCTAACCAAATAGGATTAAATTCAAGAAAAGATAAAATCTATTTTAATAAAAGATTTATATTTAAAGATTTAATTTCTTTAATATTAATAGTAATATTTTATTGCTTAATATTATCATTTTTTATTGATTTTCATTTTAGAATAGCAAAGGAAAATTTTTTTCCAGCTGATCCTTTAAATACACCTTTACATATTAAACCTGAATGATACTTTATATTTGCTTACGCAATTTTACGATCTGTACCAA
+
,+++4322212332////0202332765556789:99887765566787666779:<=;8685555555455677666554456986666766555689:<??32226:;;;877777788>?<:977655876644444541---./6533344654333476511113:;<<638**7778<?>;96665668.*75444/////57665656665444557888865555788/-----776686533356766777779876555566657666666676444468988999;<;966555545568866677::65555687798;;;;986555444222234568<;::76666554333455577:==:99655559:8888;<5554355566788997:;;@C@@;7/07653322135345677770---,-67666556444444433344567776556677663/000178993----/6776665
@5aa88f73-ba1d-4dcf-ad53-48893a7c06b7 runid=3ffb29643267db9bb8aae685166434a5232ac074 sampleid=1_launch read=46210 ch=304 start_time=2024-11-11T11:30:40Z model_version_id=dna_r10.4.1_e8.2_5khz_400bps_sup@v4.2.0 barcode=barcode05
TTGGTACAGATCGTAAAATTGCGTAAGCAAATATAAAGTATCATTCAGGTTTAATATGTAAAGGTGTACTTAAAGGATCAGCCGGAAAAAAATTTTCCTTTGCTATTCTAAAATGAAAATCAATAAAAAATGATAATATTAAGCAATAAAATATTACTATTAATATTAAAGAAATTAAATCTTTAAATATAAATCTTTTATTAAAATAGATTTTATCTTTTCTTGAATTTAATCCTATTTGGTTGATGAGCCTTTTTCATGAAGAATAGATAAATGAATTATTGATATAGCTAAAATTATTAAAGGTATTAAAAAATGTAAAGAAAAAAATCGATTTAATGTAGGATTATCAACGGAAAATCTTCCTCAAACTCAAAAAACAATTTTTTTCCCTAAAAATGGAATTGAAGATAAAATATTAGTAATAACTGTTGCTCCCCAAAAAGATATTTGTCCTCAAGGTAAAACATACCCAATAAAAGCGGATCCTATAATTA
+
:-(+HJKJI{{IKNJQJN{{HOIHHLFEFRL{MMHKHY{OQJNJJ99999JKMNHJMLJJILVMTLIJOGIMGH{NJNIFHHJNIGSKHO{MHJLAJHABJFJIK{JDFADEILF{GFGJ55556{INPL{LGNFI{HLTLGJ{MI{M{KN{UT{LLJHED>==)('''(?BFICJHKM{I{KO{{HH{GIDL{O{LJ{{K{MOJPNHIJKJM{KS@DFF866522?KFHLKEMJFIHU;;;;9((('0000755;;;DGCFDGOKPGDHEGEIGBCCFFM{RMI{NQJGHHIHMKM{{RKIKK{O{GDE2344HEE?:667EGH{JK{{{HFFEI\LRLLSJGJQIKG{:9999=@AEMKKJHKLGH{II{UJGXJO{{HKGKNQWP{{GJD;DRGIKHNGGFHGGLGFEFEEHJQN{HJNFGGEJFDEIGIG{FI{MEDMLIHOIIIFKGONLKHINKEGGHIOGFHGHHFJBCDCBGECGBBBAADCDEKIGJF
@8f040870-b690-4f45-b84e-c0e0472d87e7 runid=3ffb29643267db9bb8aae685166434a5232ac074 sampleid=1_launch read=62021 ch=122 start_time=2024-11-11T11:30:48Z model_version_id=dna_r10.4.1_e8.2_5khz_400bps_sup@v4.2.0 barcode=barcode05
TGGTACAGATCGTAAAATTGCGTAAGCAAATATAAAGTATCATTCAGGTTTAATATGTAAAGGTGTATTTAAAGGATCAGCTGGAAAAAAATTTTTCCTTTGCTATTCTAAAATGAAAATCAATAAAAAATGATAATATTAAGCAATAAAATATTACTATTAATATTAAAGAAATTAAATCTTTAAATATAAATCTTTTATTAAAATAGATTTTATCTTTTCTTGAATTTAATCCTATTTGGTTAGATGAGCCTTTTTCATGAAGAATAGATAAATGAATTATTGATATAGCTAAAATTATTAAAGGTATTAAAAAATGTAAAGAAAAAAATCGATTTAATGTAGGATTATCAACAGAAAGTCCTCAAACTCAAAAAACAATTTTTTTCCCTAAAAATGGAATTGAAGATAAAATATTAGTAATAACTGTTGCTCCCAAAAGATATTTGTCCTCAAGGTAAAACATACCAAATAAAGCGATCCTATCATTA
+
AABBECBCA@>;;;;=>AB/////89ABABGECFFEHDDCCCEBCCA@@@@@DEBBB@@BCAECA@@AAGFHGDECAABBACCDCCIJIHECD=<DE@?>>;BDB@AABCEEGMBACBFGDCCBACBBCBB@@?>>????>>>?>??AABCBCCBBBBA@AAAAAABA@@@@@@ADBABB@ACDCJDA?>>>>?@ABCDCEBB>?@??;::::A?D?>>?E=DC>>>>>BAB@???=/////9988<=<;::9:;=DED=<<;;<<>??>>>>=?6>????@?@>===<<<;<<<<==><<<<;<;:99::=>?AA@@=<<;<=@AABCA@?933233===<;;;;<;;;<;3320/***'&%%)0024-.899;;<=;:::;@BDCECA@;<<=>?>=;<<;<;;;99:::<<>;:998677789::;99877765100/355689=<=<;;:99999:;;<;:;:92''-(*42++'''))-))$$$&%
@ab9e4536-3143-4fb4-88e2-7fb9a9801315 runid=3ffb29643267db9bb8aae685166434a5232ac074 sampleid=1_launch read=43951 ch=485 start_time=2024-11-11T11:31:02Z model_version_id=dna_r10.4.1_e8.2_5khz_400bps_sup@v4.2.0 barcode=barcode05
TGGTACAGATCGTAAAATTGCGTAAGCAAATATAAAGTATCATTCAGGTTTAATATGTAAAGGTGTATTTAAAGGATCAGCTGGAAAAAAATTTTCCTTTGCTATTCTAAAATGAAAATCAATAAAAAATGATAATATTAAGCAATAAAATATTACTATTAATATTAAAGAAATTAAATCTTTAAATATAAATCTTTTATTAAAATAGATTTTATCTTTTCTTGAATTTAATCCTATTTGGTTGATGAGCCTTTTTCATGAAGAATAGATAAATGAATTATTGATATAGCTAAAATTATTAAAGGTATTAAAAAATGTAAAGAAAAAAATCGATTTAATGCATATCAACGGAAAATCTTCCTCAAACTCAAAAAACAATTTTTTTCCCTAAAAATGGAATTGAAGATAAAATATTAGTAATAACTGTTGCTCCCCAAAAAGATATTTGTCCTCAAGGTAAAACATACCCAATAAAAGCGGATCCTATAATTA
+
{@ABFIJ{{IDEDCCGA55444::A@A@BBJVFGGFFFIFC=>=<=A@AMJSM{QK{{KF{Q{{NQK{LWGJKEKUIOWF@@@@LJIK{{{NM{{C?77>:CPQ{JMIO{OO{HJILOMCCECADHLP{KKLNMI{KNLDDJ^EDCDL{GHEA9((3466KEI956@@DCPKJYIG{{K{LH{H{HE{QDFGDCBAABABE=>GECG:::;;FHFAECFMDFMJKG{KOR{I@RIFDD/,,--))))899;JFG{GDDEEEJBCDB@<<<<5555>>??LHJIK{OHGHFFIS{R{{I====>XM{GNIJEI{{{SFDCDDBD89;?DBA,(''')*))('((()*88;>FFL{{JMHA?>==?@FH{FCCBBLNHJHFIKH{{{??4+?BDIIK100001../AGB5:;EIBAA666688EFEIIJHKJIA@:7)9::`ILFI{M{NKJOEBLEFFFIILL{{{OGIKIIJLGJJ{HEFDFGA@>>==>>>
@7adf628f-939e-497e-b5cf-a3aad0a245d2 runid=3ffb29643267db9bb8aae685166434a5232ac074 sampleid=1_launch read=22202 ch=477 start_time=2024-11-11T11:30:54Z model_version_id=dna_r10.4.1_e8.2_5khz_400bps_sup@v4.2.0 barcode=barcode05
TTAATTATAGGATCCGCTTTTATTGGGTATGTTTTCCTTGAGGCATGCTTTTGGGGAGCAACAGTTATTACTAATATTTTATCTTCAATTCCATTTTTAGGGAAAAAAATTGTTTTTTGAGTTTGGAAGATTTTCCGTTGATAATCCTACATTAAATCGATTTTTTTCTTTACATTTTTTAATACCTTTAATAATTTTAGCTATATCAATAATTCATTTATCTATTCTTCATGAAAAAGGCTCATCTAACCAAATAGGATTAAATTCAAGAAAAGATAAAATCTATTTTAATAAAAGATTTATATTTAAAGATTTAATTTCTTTAATATTAATAGTAATATTTTATTGCTTAATATTATCATTTTTTATTGATTTTCATTTTAGAATAGCAAAGGAAAATTTTTTTCCAGCTGATCCTTTAAATACACCTTTACATATTAAACCTGAATGATACTTTATATTTGCTTACGCAATTTTACGATCTGTACCA
+
51***:889:9;:9989::;=66644477:99::6&&&&&&&&&''&%%%&--:=;;76321//1112:<<;>;::::=??==>=:::99:;;@@CG{>>=<>BBFGICBC::@@?CC??>>>@6000ABABB9?;22889<<;::;;<<98999;;6666<>EEDNECC?;;;:::;CKDA=:99:;AAA?<::;<<;;;;<<;;;<<<;::;;=?AB@@??===<<>>;<;;;?=?=<::;<;<<;;<;;<=<<<;<<;658459;;<===>=<;::;==<<<<<=??<;:::<<;<=>>><;;<<><98888:<<<;33331=<;:::::;988889;<>@?>>=<<<;::88899;<<<>>>?=>?<<;<;@@<;;<>>988656669<<===>;>>?BCBCBA;:::9:;;;<998AA;:876678<9<<::::9::99:998777789:;:7:;;::9::::944444:;;;844345899889
@b85ea14f-c11f-4ed3-b94d-299f8e3d0976 runid=3ffb29643267db9bb8aae685166434a5232ac074 sampleid=1_launch read=26766 ch=59 start_time=2024-11-11T11:31:02Z model_version_id=dna_r10.4.1_e8.2_5khz_400bps_sup@v4.2.0 barcode=barcode05
TGGTACAGATCGTAAAATTGCGTAAGCAAATATAAAGTATCATTCAGGTTTAATATGTAAAGGTGTATTTAAAGGATCAGCTGGAAAAAAATTTTCCTTTGCTATTCTAAAATGAAAATCAATAAAAAATGATAATATTAAGCAATAAAATATTACTATTAATATTAAAGAAATTAAATCTTTAAATATAAATCTTTTATTAAAATAGATTTTATCTTTTCTTGAATTTAATCCTATTTGGTTAGATGAGCCTTTTTCATGAAGAATAGATAAAATGAATTATTGATATAGCTAAAATTATTAAAGGTATTAAAAAATGTAAAGAGAAAAAAATCGATTTAATGTAGGATTATCAACGGAAAATCTTCCTCAAACTCAAAAAACAATTTTTTTCCCCTAAAAATCGAATGAAGATAAAATATTAGTAATAACTGTTGCTCCCCAAAAAGATATTTGTCCTCAAGGTAAAACATACCCAATAAAAGCGGATCCTATAATTA
+
778=<<<;;;966777=>=;933333<==>?>===<<;;;;<<===>:9999=<;;;::;;:::77788;:<<898889;;===>?CFE@>>=?<<BAAB=>?=;;;;<>>>@<<<<@A=<<;:;:;<<<:99889:;<;;;<<==>>>??=<;;;::9:::<<;;;;;:::::>=<==<<===@@=<;:99:::<>>?==<;==<<;;;;<AA@??@@DAAC11=<<?><;:9:;;<==;;;:8898888855<??><;:::99999:;;665,-00000:9999<;:;;;<<;:;:;;11111887889;;;;;<;988778;4235><?;:1////3><<9777788989854200113;;::;:;;;;=>==>=;:9::989::ACFCD=;8<79::-,,('))*.11;::::;<=;:97000777::::89889::<==><;<:8888:;<;;:9:999989::::9755555954773,3,,,,,--,*)))**
@2a5ae0db-f063-49bd-9344-2093773b1f3b runid=3ffb29643267db9bb8aae685166434a5232ac074 sampleid=1_launch read=30021 ch=46 start_time=2024-11-11T11:31:00Z model_version_id=dna_r10.4.1_e8.2_5khz_400bps_sup@v4.2.0 barcode=barcode05
TGGTACAGATACGAGTAAAATTGCGTAAGCAAATATAAAGTATCATTCAGGTTTAATATGTAAAGGTGTATTTAAAGGATCAGCTGGAAAAAAATTTTCCTTTGCTATTCTAAAATGAAAATCAATAAAAAATGATAATATTAAGCAATAAAATATTACTATTAATATTAAAGAAATTAAATCTTTAAATATAAATCTTTTATTAAAATAGATTTTATCTTTTCTTGAATTTAATCCTATTTGGTTAGATGAGCCTTTTTCATGAATAGATAAATGAATTATTGATATAGCTAAAATTACTAAAGGTATTAAAAAATGTAAAGAAAAAAATCGATTTAATGTAGGATTATCAACGGAAAATCTTCCTCAAACTCAAAAAACAATTTTTTTCCCTAAAAATGGAATTGAAGATAAAATATTAGTAATAACTGTTGCTCCCCAAAAAGATATCTCCCTCAAGGTAAAACATACCCAATAAAAGCGGATCCTATAATTA
+
UA@A?BCA=<2)'''(.2637<,,,,-9DGFDKGN{IG{K{TKKFYIGFGEGILJLSFFEF?@@LC;44445<:;IJSEJQLFGJMK{IIRM{LIIQB?>;;;9:{JKJJGI{CKFGGGHNQJ{L{I{{N{{{KJILM{LKIKJQHQIJD?CNDFFEHHFMIGI{KGFD?@80////MGQIIO{S{J{J{ILJKOJ{IJL{JJHFFKJK{OG{HI{O{IIK{TIGQDEFHKGEGNIKLD{J3015546666?>7668:?:-,,,*))79;<<AFHFLFFHM{GII{KJIDELGDLJKOH98889JOLGKIM{PLR{GE{IIGIHPG{M{{HLHFHHJITKLNGHGK{{{ILIONDEEGGMKEFBAA@@@CDDEHBA@BHGMHOHH{HR{LH{HAIQJ{N{FHHHIGKHMFFFIHRLWGPHEEDEKNZM{FFLHK{HDFF74BCAFG>>984435522DEDIHEHGJJG{GIHHCDCFHFEDGBA@??@@CDCFEDC
@c6a401c4-60ff-4360-ba17-aa2bd86082da runid=3ffb29643267db9bb8aae685166434a5232ac074 sampleid=1_launch read=37924 ch=467 start_time=2024-11-11T11:31:15Z model_version_id=dna_r10.4.1_e8.2_5khz_400bps_sup@v4.2.0 barcode=barcode05
AATTATAGGATCCGCTTTTCTGGGTATGTTTTACCTTGAGACAATCTCTTTTGGGGAGCAACAGTTATTACTAATATTTTATCTTCAATTCCATTTTTAGGGAAAAAAATTGTTTTTTGAGTTTGAGGAAGATTTTCCGTTGATAATCCTACATTAAATCGATTTTTTTCTTTACATTTTTTAATACCTTTAATAATTTTAGCTATATCAATAATTCATTTATCTATTCTTCATGAAAAAGGCTCATCTAACCAAATAGGATTAAATTCAAGAAAAGATAAAATCTATTTTAATAAAAGATTTATATTTAAAGATTTAATTTCTTTAATATTAATAGTAATATTTTATTGCTTAATATTATCATTTTTTATTGATTTTCATTTTAGAATAGCAAAGGAAAATTTTTTTCCAGCTGATCCTTTAAATACACCTTTACATATTAAACCTGAATGATACTTTATATTTGCTTACGCAATTTTACGATCTGTACCAA
+
111;A@>=<<===;;>>3*(+(((9@BACCC53983/(((%%''''()(+//48868,)(((667777BCDBB?@@??BE@DB@?:8979@ACAAIKIEDEA?FGKJ{FHIFMHIGKMKA>>>>>>DDCCCEBCDEF;5689;?><<<==@@AACA@A?><<==>GM{GCBCA58ABBDL{{KECBC@?>=<B@?>=?A21111=<;;<<<>;;;;<=?@@?BA??@?@ABE?>>=<=<<:::;<======>=>>@?>=<=>>??@?A@@?><;;;;:::;=>@@@A>?@@@?=<<<====>???>==>?AA>==>?AA@?>=>>@>A@?:::9:=<;;:;;>>ACB>>>==@?>><:+***<=>>CCCC44444??AD>>>?AD>>=<:;;;<>?@@@@@AADKJ{FJB;::;;<;<<=?BBB@?<<;::::@;;><;::::::9:99887889888808445545==9733234;>?>:2111289;:::9
@6cb2b4d5-9f5b-4d87-85e8-8f0c3a73654b runid=3ffb29643267db9bb8aae685166434a5232ac074 sampleid=1_launch read=777093 ch=450 start_time=2024-11-11T11:31:05Z model_version_id=dna_r10.4.1_e8.2_5khz_400bps_sup@v4.2.0 barcode=barcode05
TGGTACAGATCGTAAAATTGCGTAAGCAAATATAAAGTATCATTAGGATTAATATGTAAAGGTGTATTTAAAGGATCAGCTGGAAAAAAATTTTCCTTTGCTATTCTAAAATGAAAATCAATAAAAAATGATAATATTAAGCAATCAATACTATTAATATTAAAGAAATTAAATCTTTAAATATAAATCTTTTATTAAAATAGATTTTATCTTTTCTTAATTTAATCCTATTTGGTTAGATGAGCCTTTTTCATGAAGAATAGATAAATGAATTATTGATATAGCTAAAATTATTAAAGGTATTAAAAAATGTAAAGAAAAAAATGGATTTAATGTAGGATTATCAACGGAAAATCTTCCTCAAACTCAAGAAACAATTTTTTTCCCTAAAAATGGAATTGAAGATAAAATATTAGTAATAACTGTTGCTCCCCAAAAAGATATTTATTATCAAGGTAAAACATCCAATAAAAGCGGATCCTATAATTA
+
;:;;IKIKIQHJGJFKIO{GDEC555EDGDFFGFLMEIEF;555,++)&&%&..211/00?EFDBCBDGABH{JNFKK{J[GMLIGJQ{{FFGECA99?77UHEHHIECEEEBBCGGM>++++,899:;;;:99;2///,,,'''&')&&&&))+0143331238?@@@B?HGC>=<;8;>>?=9::565512221111><876667@=FELGHF=>0--.4856DEFFCBCA7777345546754,,3321676677778445667?<;<<<;??<::;;?A@AAB9989D/+++,/@CBBCBEDGHGJC?=555=>35?CDDD+++++36;@@A@??@@@@@BCCB>=>>>IIECB@@@AEDDBABBADFGEDDCEHXFJ{JHGMBEFFCCCA===<=>=<;:;;=?A@?>=99999::=<==<=>=>@>>40=?>?>>>??@.*+33335466689:;??>00006:;;46300////100.///0
@c42eb3b4-d2b2-43cd-a26b-be9fdc5fd754 runid=3ffb29643267db9bb8aae685166434a5232ac074 sampleid=1_launch read=96142 ch=201 start_time=2024-11-11T11:31:14Z model_version_id=dna_r10.4.1_e8.2_5khz_400bps_sup@v4.2.0 barcode=barcode05
TGGTACAGATCGTAAAATTGCGTAAGCAAATATAAAGTATAAATTAGGTTTAATATGTAAAGGTGTATTTAAAGGATCAGCTGGAAAAAAATTTTCCTTTGCTATTCTAAAATGAAAATCAATAAAAAATGATAATATTAAGCAATAAAATATTACTATTAATATTAAAGAAATTAAATCTTTAAATATAAATCTTTTATTAAAATAGATTTTATCTTTTCTTGAATTTAATCCTATTTGGTTAGATGAGCCTTTTCATGAAGAATAGATAAATGAATTATTGATATAGCTAAAATTATTAAAGGTATTAAAAAATGTAAAGAAAAAAATCGATTTAGTGTAGGATTATCAACGGAAAATCTTCCTCAAACTCAAAAAACAATTTTTTTCCCTGAAAATGGAATTGAAGATAAAATATTAGTAATAACCGTTGCTCCCCAAAAAGATATTTGTCCTCAAGGTAAAACATACCCAATAAAAGCGGATCCTATAATTA
+
297777787753444576632021125567765555554100147776677786544445667666677999:877666878999:<=>><;:::9;9:;99987888999:;77779:9887665778876555567766666777788877776766676666654422221:977766788=<9766555669;>=:987888765667=<;2111218855677877544467865588776654554213<69987766655555679532333;::98775555577899:88887866444576778::866667:::;<;::622224:7664444567666653001139:8899:::::999988989976778;=>?<5//'655567855555767766779:;977654444444201114888::::9897656579999989655556767765567778777789610000456554445
@9d871aa5-6a21-47ff-847c-80b0d9d4ded9 runid=3ffb29643267db9bb8aae685166434a5232ac074 sampleid=1_launch read=20552 ch=179 start_time=2024-11-11T11:31:09Z model_version_id=dna_r10.4.1_e8.2_5khz_400bps_sup@v4.2.0 barcode=barcode05
TGGTACAGATCGTAAAATTGCGTAAGCAAATATAAAAGTGCATTTAGGTTTAATATGTAAAGGTGTATTTAAAGGATCAGCTGGAAAAAAATTTTCCTTTGCTATTCTAAAATGAAAATCAATAAAAAATGATAATATTAAGCAATAAAATATTACTATTAATATTAAAGAAATTAAATCTTTAAATATAAATCTTTTATTAAAATAGATTTTATCTTTTCTTGAATTTAATCCTATTTGGTTAGATGAGCCTTTTTCATGAAGAATAGATAAATGAATTATTGATATAGCTAAAATTATTAAAGGTATTAGAAAATGTAAAGAAAAAAATCGACTTAATGTAGGATTATCAACGGAAAATCTTCCTCAAACTCAAAAAACAATTTTTTTCCCTAAAAATGGAATTGAAGATAAAATATTAGTAATAACTGTTGCTCCCCAAAAAGATATTTGTCCTCAAGGTAAAACATACCCAATAAAAGCGGATCCTATAATTA
+
KJZLHMLK{PIEEEJLL{KHFGKFEEJFEHJAA2*))'/%%%&&(&&&&(@DFDFFEKDEGF{HMJKTH{FJMDHKGGFHHILKMQNHO{{=>=<<C@AD<@IHJIG{LNEJMCDCBC{GHFDE_GJKMTIL{FI{IKIHHIGHHIFEGJLKHMJEOGMIH{GG{{HL{W{{KNIJKHKKHJIKH{HJF>==;@@?@@IIFBCEHEIGFJCF87C=;63:0.-()9DFGL{GGJIIGHJHFHF722222223:51111@D=<==DGHIDDCMEEDEFCDEJPHGGKFGCBEBCE{HK{IGEDCCEJDEGLIIIPGHLJHBDB?{<;={{KJD==<<=FGEFDBBBB@CDCKEGDBBAADGEEFDIGFFFGHHIGCEBEHDDACBEMIJ{PECB5GMFGFECBACBDCCAABAAAEDECCB44559@@@@@ECEE0///082BBDDC@>>=>@@CEDEEDBCBADDECEEE@BBA;?@@??AA@877669:;??===;
@e18df4a1-428d-4a37-a3be-8934860e2a65 runid=3ffb29643267db9bb8aae685166434a5232ac074 sampleid=1_launch read=83793 ch=433 start_time=2024-11-11T11:31:26Z model_version_id=dna_r10.4.1_e8.2_5khz_400bps_sup@v4.2.0 barcode=barcode05
AATTATAGGATCCGCTTTTATTGGGTATGTTTTACCTTGAGGACGATCTCTTTTGGGGAGCAACAGTTATTACTAATATTTTATCTTCAATTCCATTTTTAGGGAAAAAATTGTTTTTTGAGTTTGAGGAAGATTTTCCGTTGATAATCCTACATTAAATCGATTTTTTTCTTTACATTTTAATACCTTTAATAATTTAGCTATATCAATAATTCATTTATCTATTCTTCATGAAAAAGGCTCATCTAACCAAATAGGATTAAATTCAAGAAAAGATAAAATCTACTTTAATAAAAGATTTATATTTAAAGATTTAATTTCTTTAATATTAATAGTAATATTTTATTGCTTAATATTATCATTTTTTATTGATTTTCATTTTAGAATAGCAAAGGAAAATTTTTTTCCAGCTGATCCTTTAAATACACCTTTACATATTAAACCTGAATGATACTTTATATTTGCTTACGCAATTTTACGATCTGTACCA
+
???IGHAAAAHED33333323<<<CFIHK{{V{U{HD5''(((,''''(*),75-7DF{JGFE{JJQYNH{GJ{{U{{HMK{{KI{PN>===>IHDHL{G9891-450000066666GG0.***+55<<BGGJF{QLEFAAAJ{JK{{J{_OKP{{NKK{KZGHEF{{{{A;;:/ACE?<{LNLLNJI{SEILIEED{5{JNIJ{{K{M{K{KI{FL{J{KJNN{{L{KIGMFJL{K_{{QILMH-----GIFMLGH{IJINKHGTAEA<99==9;<:7:862..)()()./=?GHKJM{{F{{O{MF{KILRK{{{K{PK{{{JKMI{J{JGIH{HGFMJ{L{IQMKGKEBCDMFMIPIFNGFIM{IJJIGJH{H{J=CG;8DFHECGCDED@>442------111<789{JHO{HKOJJZNFHGHHJEIKG{IOFHSIGIEDFCBAAACCDCEB@*;@@BCDBED@>;;;;>HFIG@>>>>?BABCBE
@4230f30a-0942-4e03-bcc2-85a3c564ef66 runid=3ffb29643267db9bb8aae685166434a5232ac074 sampleid=1_launch read=143721 ch=338 start_time=2024-11-11T11:31:16Z model_version_id=dna_r10.4.1_e8.2_5khz_400bps_sup@v4.2.0 barcode=barcode05
AATTATAGGATACCACTTATTGGGTATGTTTTACCTTGAGGACAAATATCTTTTTGGGGAGCAACAGTTATTACTAATATTTTATCTTCAATTCCATTTTTCAGGGAAAAAAATTGTTTTTTGAGTTTGAGGAAGATTTTCCGTTGATAATCCTACATTAAATCGATTTTTTTCTTTACATTTTTTAATACCTTTAATAATTTTAGCTATATCAATAATTCATTTATCTATTCTTCATGAAAAAGGCTCATCTAACCAAATAGGATTAAATTCAAGAAAAGATGAAATCTATTTTAATAAAAGATTTATATTTAAAGATTTAATTTCTTTAATATTAATAGTAATATTTTATTGCTTAATATTATCATTTTTATTGATTTTCATTTTAGAATAGCAAAGGAAAATTTTTTTCCAGCTGATCCTTTAAATACACCTTTACATATTAAACCTGAATGATACTTTATATTTGCTTACGCAATTTTACGATCTGTACCAA
+
%%&'(('))+,'&&%%&(((...5;99999::;;;:::9988889;:;;;;==?>==<9;877777778889988877888:<;9989;97776799:=>@-,,,,7<==>=;::;9999BF<987799:<:::9::9:;;5111139855555887788799534446@AAA<::401:9:;;>B>;656569=;;99879<?>;::87887778878889;<<;;9877778987700001;;:7778888788888988878889::9;:;;;;:;;;9:99:;::9:::;<<<98779978899:999::=<99::;::::>;;;;88987899::87888:<<>?>==<;;<;;;98887888:<@?=<<:::::>>::9:=>88877877779989;9::99<;===;989756667:;:::87666456;6::998988877887665556789:987777899875333349;;:7111/00/..-++
@4b48436f-20c7-44c7-8159-621dc8b40522 runid=3ffb29643267db9bb8aae685166434a5232ac074 sampleid=1_launch read=29416 ch=71 start_time=2024-11-11T11:31:28Z model_version_id=dna_r10.4.1_e8.2_5khz_400bps_sup@v4.2.0 barcode=barcode05
TGGTACAGATCGTAAAATTGCGTAAGCAAATATAAAGTATCATTCAGGTTTAATATGTAAAGGTGTATTTAAAGGATCAGCTGGAAAAAAATTTTCCTTTGCTATTCTAAAATGAAAATCAATAAAAAATGATATATTTAAGCAATAAAATATTACTATTAATATTAAAGAAATTAAATCTTTAAATATAAATCTTTTATTAAAATAGATTTTATCTTTTCTTGAATTTAATCCTATTTGGTTAGATGAGCCTTTTTCATGAAGAATAGATAAATGAATTATTGATATAGCTAAAATTATTAAAGGTATTAAAAAATGTAAAGAAAAAAATCGATTTAATGTAGGATTATGAACGGAAAATCTTCCTCAAACTCAAAAAACAATTTTTTTCCCTAAAAATGGAATTGAAGATAAAATATTAGTAATAACTCTTACTACCCCAAAAAGATATTTGTCCTCAAGGTAAAACATACCCAATAAAAGCGGATCCTATAATTA
+
IEBBBDDDED-,,,-FGGH{GMKOH{O{N{{{{I{{K{PKQN{KCCCBBPMT{M{IOLPI{J{N{{{{{{O{VK987765567856<<G{{LI{34;::A3?MI{LM{FHXMKN{L{{{J{{FKGLL{{LFHH2+++DE66LRIJKJJ{FFXS{FE{LA@@@A{{JGJHJ{{{{JN]O{{{GJI{{K{MI{KOOKO{R]NOK{{O{PFHF{HEFNBEFJM?@;566FG{{LKO{HICDCBBJFDEHDGMFFFCCCCABJ{@@?>BJ{FDFDDFLK{JGMFIIKNK{{KEHFIGGG_{{LGJFGHFJGHKGCD?BBCC>;,++*588DHJGFB87777HKKJF{D{FGIFF****,ADDF{{KJGIMH<<<<=?H=<<=FDCCCDEPGW{KED>479;BFHCAAAAACCDA@@?>JGFIDA111)((('''%%%%%&$$$%&),88DFDDCBCA=>>>A;;;;;>=>?==::89>;0434>>?=?=>>>?@AA<998::
@00db7d52-f8df-467a-9ca1-6b6d9f83c6c6 runid=3ffb29643267db9bb8aae685166434a5232ac074 sampleid=1_launch read=41140 ch=459 start_time=2024-11-11T11:31:39Z model_version_id=dna_r10.4.1_e8.2_5khz_400bps_sup@v4.2.0 barcode=barcode05
TGGTACAGATCGTAAAATTGCGTAAGCAAATATAAAGTATCATTCAGGTTTAATATGTAAAGGTGTATTTAAAGGATCAGCTGGAAAAAAATTTCCTTTGCTATTCTAAAATGAAAATCAATAAAAAATGATAATATTAAGCAATAAAATATTACTATTAATATTAAAGAAATTAAATCTTTAAATATAAATCTTTTATTAAAATAGATTTTATCTTTTCTTGAATTTAATCCTATTTGGTTGATGAGCCTTTTTCATGAAGAATAGATAAATGAATTATTGATATAGCTAAAATTATTAAAGGTATTAAAAAATGTAAAGAAAAAAATCGATTTAGTGTAGGATTATCAACGGAAAATCTTCCTCAAACTCAAAAAACAATTTTTTTCCCTAAAAATGGAATTGAAGATAAATATTAGTAATAACTGTTGCTCCCCAAAAAGATATTTGTCCTCAAGGTAAAACATACCCAATAAAAGCGGATCCCA
+
@99A@AEIA@>::;;AAAA>=;;;;;===@AA??@AA@A@87777;;;;BABCB>??>999:>A//.0/://?:CA??@ABB93225:<:/...*,**+(*???A??@>>??>?AACD////057==@?===>>>>??==??>>>>=?@?@00//0==>?>>=<<=>A@????AA??><<=>?ED@@?=:;;;;?@DCFC@=??==;;;<<CBFBACCF@A@99???@?@>===>==:99::,**&&((123,,,,8;::::::::999::>=:::::32<99::9999:;<>???@43334:<:988889=??>;::9:;=?BDCBBA2..***()0033339;<=>=;;611113==<<<<<==>>??>?>=<<=<::;;=BDEHEAC<5799>?>:99;::66655778;*3.,***1116888:8987899:<8===><::::;<=<><<;;;<=<<<::;8666679;8866565,,,,,42(
@39c9f11d-6db8-4d36-90c1-e0c59eea6beb runid=3ffb29643267db9bb8aae685166434a5232ac074 sampleid=1_launch read=20118 ch=416 start_time=2024-11-11T11:31:31Z model_version_id=dna_r10.4.1_e8.2_5khz_400bps_sup@v4.2.0 barcode=barcode05
TGGTACAGATCGTAAAATTGCGTAAGCAAATATAAAGTATCATTCAGGTTTAATATGTAAAGGTGTATTTAAAGGATCAGCTGGAAAAAAATTTTCCTTTGCTATTCTAAAATGAAAATCAATAAAAAATGATAATATTAAGCAATAAAATATTACTATTAATATTAAAGAAATTAAATCTTTAAATATAAATCTTTTATTAAAATAGATTTTATCTTTTCTTGAATTTAATCCTATTTGGTTAGATGAGCCTTTTTCATGAAGAGTAGATAAATGAATTATTGATATAGCTAAAATTATTAAAGGTATTAAAAAATGTAAAGAAAAAAATCGATTTAATGTAGGATTATCAGCGGAAAATCTTCCTCAAACTCAAAAAACAATTTTTTTCCCTAAAAATGGAACTGAAGATAAAATATTAGTAATAACTGTTGCTCCCCAAAAAGATATTTGTCCTTAAGGTAAAACATACCCAATAAAAGCGGATCCTATAATTA
+
NJIUH{SJK{MHGHNJ{{{KI{NJHMK{IMF{IMIVO{PNIJ_IGFJHIIKLP{JLMKLMMOL{O{ITHNJ{M{OIJHJLMKLOSUIJ{{{TVKI{{{Q{M{G{IJJK{KOQKI{{MJKEDEGDKKM{{P{K{QKGI{IMQMIDEDFDIB:OJ{L66666FO{P{{JI{{KLMI{M{MHLIQ{JN{JLHIRIJMLJM{MHRNGQJMW{IFRO{P{CIL{{FHD::LNOMMJ{QJ{HTO{LI{KN{QM{J{KNJI{JQK{OJJM{LQ_I{IKJJ{LNFK{HPHILK{Q{{H{OOPP{{{I77777LOL?873())?DBCGGJI{FL{L{{NLH{LLLJ{LH{cI{IIIKKI?=777D?AGOMH{H{KLHV{HJJJFEIJ{{{G{CHKKO{LJ{E<KGH{{{KIKMHMG{JMR{JOHMN{MHK{GKIHHLM{{FHIHIBKFF@QJIKMH{HHN{N{IGHPI{LK{LHLIM{{O{{K=I{GI{JJ{SG{HG{HSHH{GGI
@25ddfa6f-5507-4c0a-9333-9574811273a0 runid=3ffb29643267db9bb8aae685166434a5232ac074 sampleid=1_launch read=38953 ch=162 start_time=2024-11-11T11:31:29Z model_version_id=dna_r10.4.1_e8.2_5khz_400bps_sup@v4.2.0 barcode=barcode05
TCGTACAGATGGTGAAAATTGCGTAAGCAAATATAAAGTATCATTCAGGTTTAATATGTAAAGGTGTATTTAAAGGATCAGCTGGAAAAAAATTTTCCTTTGCTATTCTAAAATGAAAATCAATAAAAAATGATAATATTAAGCAATAAAATATTACTATTAATATTAAAGAAATTAAATCTTTAAATATAAATCTTTTATTAAAATAGATTTTATCTTTTCTTGAATTTAATCCTATTTGGTTAGATGAGCCTTTTCATGAAGAATAGATAAATGAATTATTGATATAGCTAAAATTATTAAAGGTATTAAAAAATGTAAAGAAAAAAAATCGATTTAATGTAGGATTATCAACAGAAAATGTTCCTAGAACTCAAAAAACAATTTTTTTCCCTAAAAATGGAATTGAAGATAAAATATTAGTAATAACTGTTGCTCCCCAAAAAGATATTTGTCCTCAAGGTAAAACATACCCAATAAAAGCGGATCA
+
5,++++1743+(('''''*+)**++/066677533222333345566644445754333334577655557669684433334776698944333),0((0379755567889966668977776655655333223355555556666666656666666667655556555558766544557::86554456689<:8765666644445=<;8778=:::228779765556..///676544432341114/*654443333333344676666798865443344577788765554533223466789775400035554589:950000187643331222344333-++++02..///8******897655433457:<>=<;9816667987555456664433366754443122123341/0//1334/,666755454556565455544344457433332/01111343000013
@80327ac4-b4bb-4f97-9ae6-57fee08cdcb4 runid=3ffb29643267db9bb8aae685166434a5232ac074 sampleid=1_launch read=94239 ch=80 start_time=2024-11-11T11:31:37Z model_version_id=dna_r10.4.1_e8.2_5khz_400bps_sup@v4.2.0 barcode=barcode05
TCATAAGATCGTAAAATTGCGTAAGCAAATATAAAGTATCATTCAGGTTTAATATGTAAAGGTGTATTTAAAGGATCAGCTGGAAAAAAATTTTCCTTTGCTATTCTAAAATGAAAATCAATAAAAAATGATAATATTAAGCAATAAAATATTACTATTAATATTAAAGAAATTAAATCTTTAAATATAAATCTTTTATTAAAATAGATTTTATCTTTTCTTGAATTTAATCCTATTTGGTTAATAGAGCCTTTACATGAAGAATAGATAAATGAATTATTGATATAGCTAAAATTATTAAAGGTATTAAAAAATGTAAAGAAAAAAATCGATTTAATGTAGGATTATCAACGGAAAATCTTCCTCAAACTCAAAAAACAATTTTTTTCCCCTAAAAATAGAATGAAGATAAAATATTCATAATGGTTACCCCCAAAAAGATATTTGTCCTCAAGGTAAAACATACCAGATAAAGCAGGAATCCTGTTGGTTAGAT
+
4&%%%%%&',**++.3331/,,,,.577:96333323322233--.--6669754322233333224456664534455556689;<=9877:750//5-47643334666644446655544433433344-,,,/6++2245676666433343444544322-,,+223355443334679864332344467;9665456544334575866674(87/////6545434556-,,,+)(())***,223,)%&'./23455333335565555556444433334656778666545333335677798754444476789::9.-,,,277543323455444322((((.44335567778876666545543556:=@?>><88-655685+)))-)++544444350.+$$$$$%%%$$$%%&&,,077744332446687786666677544331220,,+(&.,('&&&&&&(,''&%%&'&&&&
@618faf76-16ef-435c-b4db-825978e7a08e runid=3ffb29643267db9bb8aae685166434a5232ac074 sampleid=1_launch read=19490 ch=77 start_time=2024-11-11T11:31:38Z model_version_id=dna_r10.4.1_e8.2_5khz_400bps_sup@v4.2.0 barcode=barcode05
TTGTACAGATCGTAAAATTGCGTAAGCAAATATAAAGTACTCATCAGGGTTTAATATGTAAAGGTGTATTTAAAGGATCAGCTGGAAAAAAATTTTCCTTGCTATTCTAAAATGAAAATCAATAAAAAATGATAATATTAAGCAATAAATATTTACTATTAATATTAAAGAAATTAAATCTTTCTAATATAAAATATTTTATTAAAATAGATTTTATCTTTTCTTTGATTTAATCCTATTTGGTTAGATGAGCCTTTTTCATGAAGAATAGATAAATGAATTATTGATATAGCTAAAATTATTAAAGGTATTAAAAAATGTAAAGAAAAAAATCGATTTAATGTAGGATTATCAACAGGAAAACTTTCCTCAAACTCAAAAAACAATTTTTTTCCCTAAAAATGGAATTGAAGATAAAATATTAGTAATAACTCTGCCAAAAGGTATTTGTCCTCAAGGTAAAACATACCCAATAAAAGCGGATCCTATAATTA
+
2*'&&((*(&&&'()/2332/---.05655552211233*'''(,----134475444333445444,++,+,,,,,*(&&&'+..01343..-.3-1/4++20****+45::66558954443545654343333356665556678846554/01/././0*(((((0344585563/.,+('((()....<<87777877645550///00:875556:6662)022254433355642232.))))*,+,236;;9654433344443333666666676755543434465677765544434233444668875444558789:;:94////188776...----.))))(-*)*+3+**))--/78898888889874455:;=<=8762488:;9+++++,,,-13444668643100001))&%$$%''*+3678767764554433334587777544444-6333211/))))+--/222122
@67709a99-8d56-447e-bccc-ea1a14a9b23f runid=3ffb29643267db9bb8aae685166434a5232ac074 sampleid=1_launch read=777126 ch=450 start_time=2024-11-11T11:31:49Z model_version_id=dna_r10.4.1_e8.2_5khz_400bps_sup@v4.2.0 barcode=barcode05
AATTATAGGATCCGCTTTTCTCGGGTATGTTTTACCTTGAGGACGATCTCTTTGGGGAGCAACGGTTATTACTAATATTTTATCTTCAATTCCATTTTTAGGAAAGAAACTATTTTTCTGGTTTGAGGAAAAATACAGTTGATAATCCTACATTAATCGATTTTTTTCTTTACATTTTTTAATACCTTTAATAATTTTAGCTATATCAATAATTGGTTTCTTGTCTCTTCTTCATGAAAAAGGCTCATCTAACCAAATAGGATTAAATTCATCGAAGAAAAGATAAAATCTCTTTAATGAAAGATTTATATTTAAAGATTAATTCTTTTAATATTAATAGTAATATTTTATTGCTTAATATTATCATTTTTTATTGATTTTCATTTTACGAATAGCAAAGGAAAATTTTTTTCCAGCTGATCCTTTAAATACACCTTTACATATTAAACCTGAATGATACTTTATATTTGCTTACGCAATTTTACGATCTACCAA
+
EHM{J{CIEFGNUJHIK{D6653333DCEIJK{KF?{:*)(((((('')***,)+@GHJLHIECEA@777767555988899KDHA<:::;<B=:741.)))(*-+.-,''&&')*.,****..*)))()(*))$$$$###%&'/3000077::93//779:<>CDF<::85?EDCABGINL{H{JLQ{L{HI{QJ{{JNORLOUEF433356<*)))))))&&&&&''''4---BBEDHJJGH{QHO{{KJI{IEFD?>><:5'''''('()))*/89<ADDC<=?9:66''''%()*/78ACA?=9:?@BB@AB7663*+-.,,--.+16=AA<<<;:::;IHFKJHHHB;;:877:DGJFE?>>=>IFJFGGH{JGKIA>8:<.--,,-1>BBCEDHEDGNK{OSDDCC300//244@??@GA<:;;<?==<87<8:GIGE{FEK{JKLHKGH{MKEDEDAHFEFFAAAA@CCCBJKJL{HGEDC==99989
@fec5bc47-b71c-4833-b934-e8c704c01805 runid=3ffb29643267db9bb8aae685166434a5232ac074 sampleid=1_launch read=38235 ch=368 start_time=2024-11-11T11:31:46Z model_version_id=dna_r10.4.1_e8.2_5khz_400bps_sup@v4.2.0 barcode=barcode05
TGGTACAGATCGTAAAATTGCGTAAGCAAATATAAAGTATAGTTCGGTTTAATATGTAAAGGTGTATTTAAAGGATCAGCTGGAAAAAAATTTTCCTTTGCTATTCTAAAATGAAAATCAATAAAAAATGATAATATTAAGCAATAAAATATTACTATTAATATTAAAGAAATTAAATCTTTAAATATAAATCTTTTATTAAAATAGATTTTATCTTTTCTTGAATTTAATCCTATTTGGTTAGATGAGCCTTTTCATGAAGAATAGATAAATGAATTATTGATATAGCTAAAATTATTAAAGGTATTAAAAAATGTAAAGAAAAAAATCGATTTAATGTAGGATTATCAACGGAAAATCTTCCTAGAAACTCAAAAAACAATTTTTTTCCCTAAAAATGGAATTGAAGATAAAATATCAGTAATAACTGTTGCTCCCCAAAAAGATATTTGTCCCTCAAGGTAAAACATACCCAATAAAAGCGGATCCTATAATTA
+
E>>@@@CB@?><=>?AAEE@A=><<<>>?BAA?:::9><<:99:;>>>?AEDEAA@@@BBDDCCCBECHEGJFDBCAAAABBBBCEHKFFDEDEFFCDEDLECAA@ABHAEEBDEEEJFFHFCB@EDEFBB@@@@@AAA@?@?>>??@AA@ABAAAAABBAA????@BDE>>=;8:;8:::;:DMJEDCBF@?><<<<=BC@ABBB>>=>>IDF@===IBBA<<ACBCAAB@@@A@@ABCDCA?AABAABA>:9EAA??==<;;;;;<<==@@???????A@@<<;::<<=>???@@.....=<:::;==>==;;:9;:;<>??DDDDC9888997:8120007899::>==9999;BB110*))(***--67.-..><:8734:9:BFB?>6888>>=<:::::;;;:9999:<<;:*****76799:;9:88899;73666;:9::;<<9=///--===<<<==<<;99:;;<>;;:::5:554459::764445
@970cc417-9d2d-4fd4-8f92-d587055653fd runid=3ffb29643267db9bb8aae685166434a5232ac074 sampleid=1_launch read=36487 ch=214 start_time=2024-11-11T11:31:45Z model_version_id=dna_r10.4.1_e8.2_5khz_400bps_sup@v4.2.0 barcode=barcode05
TGGTACAGATCGTAAAATTGCGTAAGCAAATATAAAGTATCATTCAGGTTTAATATGTAAAGGTGTATTTAAAGGATCAGCTGGAAAAAATTTTCCTTTGCTATTCTAAAATGAAAATCAATAAAAAATGATAATATTAAGCAATAAAAATATTACTATTAATATTAAAGAAATTAAATCTTTAAATATAAATCTTTTATTAAAATAGATTTTATCTTTTCTTTGAATTTAATCCTATTTGGTTAGATGAGCCTTTTTCATGAAGAATAGATAAATGAATTATTGATATAGCTAAAATTATTAAAGGTATTAAAAAATGTAAAGAAAAAAATCGATTTAATGTAGGATTATCAACGGAAAATCTTCCTCAAACTCAAAAAACAATTTTTTTCCCTAAAAATGGAATTGAAGATAAAATATTAGTAATAACTGTTGCTCCCCAAAAAGATATTTGTCCTCAAGGTAAAACATACCCAATAAAAGCGGATCCTATAATTA
+
JII{HG{HLHLI{IKILI{JNL{KLGM=<<<<GHHIEFKTJNGLHLLJOK{KJFK{M{SMEJILL{OLQ{{{R_MLPH{{LHCB??BE{{HDCA;:8889=HII_HHJGIGHGFB{{PFMHGLILLL{IMKHHFHLIJI{F{I{MHFFLCFIHJHG{PSOKO{{HKG{JMIQ{H{{HM{JGJ{FNFUJFC@C484444>CJFGJIKIJ{I>=HJIOIKFJ@?A-((:::BAAGKM{O{{{{{H{{P[QEIEDE{EKIMHHJGFOLJL{IMLLNHN{HEIIKPJNJGKMJKIEFHILMI{JJ{P{{HKKLJFDDJGNLHB3**+;;BBJJ{{O@;;;;=JK{NMJHLGKK{LI{L{EFFT{I{QFA??==JHRGHKLFHM{LJQNUINWK{{GD93IGGHOMKFNHFIFEHFGFFEKKGIHIHGEHDEEEDIFFJGJHBJGD<{{IPJGHFDFHJZG{FHHDCBBCEFIGHHFIHJEHGBGED=?<<<<=???BA@@@@
@c256a67b-5d91-4c8e-ba4b-cf82bb510cc1 runid=3ffb29643267db9bb8aae685166434a5232ac074 sampleid=1_launch read=20589 ch=179 start_time=2024-11-11T11:31:51Z model_version_id=dna_r10.4.1_e8.2_5khz_400bps_sup@v4.2.0 barcode=barcode05
AATTATAGGATCCGCTTTTATTGGGTATGTTTTACCTTGAGGACAATATCTTTTTGGGGAGCAACAGCTATTACTAATATTTTATCTTCAATTCCATTTTTAGGGAAAAAAATTGTTTTTTCAGTTTGAGGAAGATTTCCGTTGATAATCCTACATTAAATCGATTTTTTTCTTTACATTTTTAATACCTTTAATAATTTTAGCTATATCAATAATTCATTTATCTATTCTTCATGAAAAAGGCTCATCTAACCAAATAGGATTAAATTCAAGAAAAGATAAAATCTATTTTAATAAAAGATTTATCTTTAAAGATTTAATTTCTTTAATATTAATAGTAATATTTTATTGCTTAATATTATCATTTTTTATTGATTTTCATTTTAGAATAGCAAAGGAAAATTTTTTTCCAGCTGATCCTTTAAATACACCCTTACATATTAAACCTGAATGATACTTTATATTTGCTTACGCAATTTTACGATCTATTACCAA
+
MJPIMG>>>>>?E00000@0?BBABJM{J{INLLNFHK??JIGFEJ@<>>=>?>=====IJ{PJ{MKKGHK{{FG{{{K{K{QLJ{LHH{D{IZL{FINLMGPJJL{HK{{I{OCGIGDLI*((((=67IQKIOL@@>).))*GGTJI{I{ON{K{{LL{H???>>G{J{{PEE<5FI{GGGKIHHKOG{O{J{NJJMI{{{O{{{KOEEFIJKJNMJ{{{B>8..---3/---100011NFHKHPHG999:=LKMHDDFIGILFLHJ{>@>?BK{GIJGM{QJ{{{{HORH{{IHHHFO{{_{GG=>>>=ELKO{{JFGJ{J?C=6/0ADPLDD{FEGEETFO{II{{{MHEEEFMLEDHEGKJHGGHKEIILJL{W{HH{CMB?FGGI{EDBED<C>>FFPJKIN{KFEAACQHIHFJ{{{BDDA>>:9:2.333EFJFKIFGGGICDBBACDEAABB@DDBCEEDJIC?;:::;CHKC>54332(((''(22
@f4bf32f8-1829-4d6f-bef6-f75e6c4a1ea3 runid=3ffb29643267db9bb8aae685166434a5232ac074 sampleid=1_launch read=47162 ch=420 start_time=2024-11-11T11:32:02Z model_version_id=dna_r10.4.1_e8.2_5khz_400bps_sup@v4.2.0 barcode=barcode05
TGGTACAGATCGTAAAATTGCGTAAGCAAATATAAAGTATCATTCAGGTTTAATATGTAAAGGTGTATTTGAAGGATCAGCTGGAAAAAAATTTTCCTTATTATCTAAAATGGAAATCAATAAAAAATGATAATATTAAGCAATAAAATATTACTATTAATATTAAAGAAATTAGATCTTTAAATATAAATCTTTTATTAAAATCAATTTTATCTTTTCTTGAATTTAATCCTATTTGGTTAGATGAGCCTTTTCATGAAGAATAGATAAATGAATTATTGATATAGCTAAAATTATTAAAGGTATTAAAAAATGTAAAGAAAAAAATCAATTTCATGGGTATTAAACAAAAATGTCCTCAAACTCAAAAAACAATTTTTTTACCCTAAAAATGGAATTGAAGATAAATATTCATAATAACTGTTGCTCCCCAAAAAGATATTTGTCCTCAAGGTAAAACATACCCAATAAAAGCGGATCCTATAATTA
+
77667665543/////66641..../5668952111//00077777633334777776777744332552,****452222386569;;877683((''%&))))**23;=:8878788877876666655545666335666787899988766766766555556666768765433467;:454312222569:9987777'''''(86722223./-**+338677656788::9;6/...,,,,33210+087777776544455760000087843232344565677:7676553322245667887532113689:::;:(''''(''(&&&&&&&&%&*75567:6653310,.(/---00:976667;=>>?('''(-369:875455566700/,,+)443,,,---5445556432223658<<<9655562211116566789999:855555673333464.---.466432112
@d51f899c-eefa-4c73-ac15-d921d5a0b6bb runid=3ffb29643267db9bb8aae685166434a5232ac074 sampleid=1_launch read=54853 ch=70 start_time=2024-11-11T11:32:06Z model_version_id=dna_r10.4.1_e8.2_5khz_400bps_sup@v4.2.0 barcode=barcode05
TGGTACAGATCGTAAAATTGCGTAAGCAAATATAAAGTATCATTCAGGTTTAATATGTAAAGGTGTATTTAAAGGATCAGCTGGAAAAAAATTTTCCTTTGCTATTCTAAAATGAAAATCAATAAAAAATGATAATATTAAGCAATAAAATATTACTATTAATATTAAAGAAATTAAATCTTTAAATATAAATCTTTTATTAAAATAGATTTTATCTTTTCTTGAATTTAATCCTATTCGGTTAGATGAGCCTTTTTCATGAAGAATAGATAAATGAATTATTGATATAGCTAAAATTATTAAAGGTATTAAAAAATGTAAAGAAAAAAATCGATTTAATGTAGGATTATCAACGGAAAATCTTCCTCAAACTCAAAAAACAATTTTTTTCCCTAAAAATGGAATTGAAGATAAAATATTAGTAATAACTGTTGCTCCCCAAAAAGATATTTGTCCTCAAGGTAAAACATACCCAATAAAAGCGGATCCTATAATTA
+
HCBCCBHJJPE===={M{{{H{{IGK{K{OKKFJGKJ{NPJIKJGCBBBF{JPKZ{JKM{JI{{RH{{H{HHIEHL{LQIJK{QGL{N{{{{IG@CIFG{BS{LSK{KS{{M{MK{TNNKHS{GHGJ{LFKHIIHJ{{HDBRFFKGHFI{JIFFD0----DCCFFB??CAAHJLNDKJ{555566C;A<999GFJK{{H{LHNJKJHGEGFH{KLFEBCG?=7''B;9:::GGI{H{KHHTGGG{JFKNHGHGFKL{J{KEJLFGLKFGDGDDKFFGFGGEDDGLHHFGEGHEMFIJNLGHIPHDGEEEQDEGHG{HGHFDEGVG]IS{{{GCABBCKJEJCABAAADBACGFB?@@@FK{HHQJGGB=;;8843344FFCABDFIGFEE;2+*++@9::99?@@ACCAA@@@BCFFBB@????>?@ABABBCCAAA@C:7777BA@>>>>@AAAAAA@??>?@ABAA?>==>>@A@???@?>876568:<;:9888
@8852a73d-e4f6-42e1-9e86-64f5d62f041b runid=3ffb29643267db9bb8aae685166434a5232ac074 sampleid=1_launch read=79804 ch=354 start_time=2024-11-11T11:32:15Z model_version_id=dna_r10.4.1_e8.2_5khz_400bps_sup@v4.2.0 barcode=barcode05
TGGTACAGATCGTAAAATTGCGTAAGCAAATATAAAGTATCATTCAGGTTTAATATGTAAAGGTGTATTTAAAGGATCAGCTGGAAAAAAATTTTTCTTGCTATTCTAAAATGAAAATCAATAAAAAATGATAATATTAAGCAATAAAATATTACTATTAATATTAAAGAAATTAAATCTTTAAATATAAATCTTTTATTAAAATAGATTTTATCTTTTCTTGAATTTAATCCTATTTGGTTAGATGAGCCTTTTTCATGAAGAATAGATAAATGAATTATTGATATAGCTAAAATTATTAAGGGTATTAAAAAATGTAAAGAAAAAAATCGATTTAATGTAGGATTATCAACGGAAAATCTTCCTCAAACTCAAAAAACAATTTTTTTCCTAAAAATGGAATTGAAGATAAAATATTAGTAATAACTGTTGCTCCCCAAAAAGATATTTGTCCTCAAGGTAAAACATACCCAATAAAAGCGGATCCTATAATTA
+
{{MHJKJMI{J{H{IIJP{KH{O{PJIJ{JIIKHI{JKOIKKGLGKOIOLRLHJL{I{L{LHfQK{LNLLL{SN{NIGFJELN{I{PJL{{CD952-&&&(5?AA@@ACCM{KLB{{{IO{HD@?{GXFGNIGIKLKHMGKJNJMHOGNOQ{G{SMLH{LQM{{KONKK{JK{{IMSKHHO{L{{{{{LGIJIJLLKJ{HJ{KJFKF{JJZKM{OHIQKKHRFJ{IOIN{{BDCBC{{LLK{{IKH66669>>::::{HK{EJJK{PII{FLJHFNHJIMGH{G{I{KR{JGJMK{{HEH{GHHNNNKOHGJJ{{N{DGEDEIJH{J{LHKGEEEJHLLHJEFFJL{HLIFJFGFKKKO{{OFHED97777>BABABF{FNF{DKI{{{0.---.?HGIGGH{IGHK{JPN{KHL{IMFIGHKFIHS{MJNJGKIJHMI{{{{GIHLGGIHGFJAC{FLRLGFMH{JHEEF=7:DBIGEBHEBCBBDDFFDGEEE
@e872717d-44c8-4e01-a70a-67899a03de68 runid=3ffb29643267db9bb8aae685166434a5232ac074 sampleid=1_launch read=28103 ch=412 start_time=2024-11-11T11:32:30Z model_version_id=dna_r10.4.1_e8.2_5khz_400bps_sup@v4.2.0 barcode=barcode05
AATTATAGGATCCGCTTTTATTGGGTATGTTTTCCTTGAGGACGAATGTCTTTAGGGGAGCAACCGTTATTCTCAATATTTTATCTTCAATTCCATTTTTAGGGAAAAAAATTGTTTGGTTTGAGGAAGATTTTCCGTTGATAATCCTACATTAAATCGATTTTTTACATTTAATACCTTTAATAATTTTAGCTATATCAATAATTCATTTATCTATTCTTCATGAAAAAGGCTCATCTAACCAAATAGGATTAAATTTGAAAAAGATAAAATCTATTTTAATAAAAGATTTATATTTAAAGATTTAATTTCTTAATATTAATAGTAATATTTTATTGCTTAATATTATCATTTTTATTGATTTTCATTTTAGAATAGCAAAGGAAAATTTTTTTTCCAGCTGATCCTTTAAATACACCTTTACGTATTAAACCTGAATGATATTTTATATTTGCTTACGCAATTTTACCAATCTGTACCAA
+
-33400'&&'(072234350//--.6:<765-+()*+'(*+,,))('&'%%&'%&'&'(&%%%%%$$$$&(%&'()*28:9:2110*))*,,:;::::=>877,(+2230003--+(%'**,*)))))))(((.,3/0147?=<<:;;<;<<=:::7788889;7450,,,++68-,,,,0)*88:<<<><=;;99.-.433+++++00014;;;7..-----/,,,++/68---..0001;>>?A=43/--..42,-,'&&&,-6*))+68;:;;;;?C@>=<<<>=>>>?>@@>><9:B???>623444***&&/022////////0:;;<<>.....1//0..-,,-..//053555=>??C?B@@CCA@>=:9998;<7@==>>?;8;<<=??<66;;::;;;>@A@?>;988811291<43101))776654677;;:(((():9889:<<<:943344<?B=4,&%%&)**'('*)
@955a742d-76db-4a46-b79f-353bfa7c5ba5 runid=3ffb29643267db9bb8aae685166434a5232ac074 sampleid=1_launch read=79863 ch=354 start_time=2024-11-11T11:32:46Z model_version_id=dna_r10.4.1_e8.2_5khz_400bps_sup@v4.2.0 barcode=barcode05
TGGTACAGATCGTAAAATTGCGTAAGCAAATATAAAGTATCATTCAGGTTTAATATGTAAAGGTGTATTTAAAGGATCAGCTGGAAAAAAATTTTCCTTTGCTATTCTAAAATGAAAATCAATAAAAAATGATAATATTAAGCAATAAAATATTACTATTAATATTAAAGAAATTAAATCTTTAAATATAAATCTTTTATTAAAATAGATTTTATCTTTTCTTGAATTTAATCCTATTTGGTTAGATGAGCCTTTTTCATGAAGAATAGATAAATGAATTATTGATACAGCTAAAATTATTAAAGGTATTAAAAAATGTAAAGAAAAAAATCGATTTAATGTAGGATTCTCAACGGAAAATCTTCCTCAAACTCAAAAAACAATTTTTTTCCCTAAAAATGGAATTGAAGATAAAATATTAGTAATAACTGTTGCTCCCCGAAAAGATATTTGTCCTCAAGGTAAAACATACCCAATAAAAGCGGATCCTATAATTA
+
RMKK{{JK{{CBAACKL{KIKK{LLOJK{KLKXIJ{OKL{L{{OILQH{KH{MGM{{MGEMJL{MHP{Y{O{KHMQKKM{{HIMP{KIL{{GMGHE@889:;M{JIJRJ{H{{IJHNJPGGIDEHJ\L{{JHRUJOT{NJHKI{{{KCEGACA??>><;9::<))))))HJIJMOI{JGH{KIPKH{NGKKU{K{N{{`KINKRRJJE{FQMHGNFGFH<98845FJ{{IJJMNI{T{LJTH{IRJM{HKMLKJIO{JKJJP{JJI{LN{{HIIDJ{RKKKIMHIJHMH{JKI{IM{PLPKGJI{{HSOMGIJK{J{KICEFEIHF{{{{{HGG{JI{{{H{{{YHK{N{GLK{{IHM{{H{IHEGEDHEJFIJHNOL{J{KZJH{L{{{NO922FE{UMH{{OLKI{{H{KFBDFK\PGJGEEIKLJHILHHJHH@>;;0///7{{OJNW{L{I{OJHOG{IKHHIKKGDFJE@AGFKNGGLHHLLQEGDDLI{PG
@d4c504db-b183-47a7-9229-a397764463b6 runid=3ffb29643267db9bb8aae685166434a5232ac074 sampleid=1_launch read=62370 ch=122 start_time=2024-11-11T11:32:42Z model_version_id=dna_r10.4.1_e8.2_5khz_400bps_sup@v4.2.0 barcode=barcode05
TGGTACAGATCGTAAAATTGCGTAAGCAAATATAAAGTATCATTAACAAGTTGATGTAAAGGTGTATTTAAAGGATCAGCTGGAAAAAAATTTTCCTTTGCTATTCTAAAATGAAAATCAATAAAAAATGATAATATTAAGCAATAAAATATTACTATTAATATTAAAGAAATTAAATCTTTAAATATAGATATTGAATCAATTCTTTAAAATTAGATCCTTTATTAGTCTAGATGAGCCTTTTTCATGAAGAATAGATAAATGAATTATTGATATAGCTAAAATTATTAAAGGTACTTAAATCTAAAGGAAACAAATTAATGTAGGATTATCAGACGGAAAATCTCCTGAACTAACGAAAAAACAATTTTTTTCCCTCAAAATGGAATTGAAGATAAAATATTAGTAATAACTGTTGCTCCCCAAAAAGATATTTGTCCTCAAGGTAAAACATACCCAATAAAAGCGGATCCTATAATTA
+
EA@ABF{KIH{GFKONIK{MLECFDEG=<96++'%%%'$$$%%&%%+**+)'%%'((*--7CIBBBBCJHPIHJGIFB==>>DDF{JLGGDADEDF99DEJ{FIIFIEEL{IKKDH{HKFFDAEEBBECJGIJIJKFLJLK{HMIHGD65ICCCCBHG{I{{LLTLJG{P{JHMHIKJNKKHDFB@B>2(&%%$%%%&&'('''%&''$&&''/('&&&'))&&&''&'&',,-/./:<<AADECBDD9;863111144;>><<=<<=H{GIJLKIJIMPKIJP{{GB??>?BCC5.*'$$%%('''(/0233/)((&+&%&&'''''(---('&$$$%&&+23/.''(-----*))'''''<;6-,.36668:75-(&(((((5111110/.0-*))*0-<:633355GFGDEHZGI@C::9><BGFNLHTIMVKM{IOHI{FM{JA?@30,+++,,'(/05>20A@@??FGHMHOJFII
@e87be889-e50e-4f1f-87b3-a1c1e66776c1 runid=3ffb29643267db9bb8aae685166434a5232ac074 sampleid=1_launch read=22181 ch=240 start_time=2024-11-11T11:32:58Z model_version_id=dna_r10.4.1_e8.2_5khz_400bps_sup@v4.2.0 barcode=barcode05
TGGTACAGATCGTAAAATTGCGTAAGCAAATATAAAGTATCATTCAGGTTTAAATATAAAGGTGTATTTAAAGGATCGGCTTGGAAAAAAATTTTCCTTTGCTATTCTAAAATGAAAATCAATAAAAAATGATAATATTAAGCAATAAAATATTACTATTAATATCGAATTAAAATGTACAATCTAAATCTTTTATTAAAATAACGATTTGTCTGATTTAATCCTATTGGTTAGATGAGCCTTTTTCATGAAGAATAGATAAAATGAATTATTGATATAGCTAAAATTATTAAAGGTATTAAAAAATGTAAAGAAAAAAATCGATTTAATGTAGGATTATCAACGGAAAATCTTCCTCAAACTCAAAAAACAATTTTTTTCCCTAAAAATGGAATTGAAGATAAAATATTAGTAATAACTGTTGCTCCGCAAAAAGATATTTGTCCTCAAGGTAAAACATACCCAATAAAAGCGGATCCTATAATTA
+
{IFKKJJLISL{FLP{M{KMIGFKDHGF{GHJIJQ{{{OINNTIGDLECCI?G3--+)))/10*)()(+))0;A?=1+('''))*5ELHFFJCCDDCABDBKUIKKHFJLHJ{IGALLKJEFFG{JJ{{KHLEBBC@A955699@@JIKJMOKMIGGGID>2,,-&$$$$'))).-'''''('&%&&&?:;::;>44444/1)''$$$$$$$$$$%$%%))+'''&',''++*+++23=?>B>?D<=DEACCBEIKEEHFECH64FDIFINEJIEKHH{HIMN{HO{{ILEHHJHIIF66666PLN{RNIHPMOLKHL{{HHEDDEJJKULNKFLFKMK{HA@@@ADFFJGI{BA@@=<<<<>F@@@@{{JI{LHFKN{{:983;CCGHKF{HKOGHJEIIGIFIG{ILKEGDHH{DCDBBFED@>???HJFIJGSEDCDHFH{{JIKSHRIHFGHDE@?=>9>,<44FE=5BBA??>?@@DEFAEB
@db9c777c-5d8f-412e-9c00-4a6fccb44c2e runid=3ffb29643267db9bb8aae685166434a5232ac074 sampleid=1_launch read=34274 ch=367 start_time=2024-11-11T11:32:52Z model_version_id=dna_r10.4.1_e8.2_5khz_400bps_sup@v4.2.0 barcode=barcode05
TGGTACAGATCGTAAAATTGCGTAAGCAAATATAAAGTATCATTCAGGTTTAATATGTAAAGGTGTATTTAAAGGATCAGCTGGAAAAAAATTTTCCTTTGCTATTCTAAAATGAAAATCAATAAAAAATGATAATATTAAGCAATAAAATATTACTATTAATATTAAAGAAATTAAATCTTTAAATATAAATCTTTTATTAAAATAGATTTTATCTTTTCTTGAATTTAATCCTATTTGGTTAGATGACCTTTTCATGAAGAATAGATAAATGAATTATTGATATAGCTAAAATTATTAAAGGTATTAAAAAATGTAAAGAAAAAAATCAATTAAATGTAGCAGGATTATCAACGGAAAATCTTCCTCAAACTCAAAAAACAATTTTTTTCCCTAAAAATGGAATTGAAGATAAAATATTAGTAATAACTGTTGCTCCCCAAAAAGATATTTGTCCTCAAGGTAAAACATACCCAATAAAAGCGGATCCTATAATTA
+
{IEIHMLHHHG{H{{OG{KG{KHF{HTK{GH{{KHGLMFE:999:EG{KKHJJ{ULSKUJLPJI{PLHHLPHLKJ{IIIISIGIWPNG{{{HN{IHKMIHIHKPIJP{MIKNNJQG{IMHGIHJGN{T{NI{KHGNHIHKLKMGMIMSLS{PH{KM{KEJ{K{MFHKH{F{I{{{GJITMGIJJ{IIJTIFGHN{JK{NJ{N{MHH{G{KJF{{I7;;;B?E<111CFEMGVFJHHEO655556CFKCE((()5@7ALIO{HJ{GIVMJHJRGJIGOJNJH{HIIHGIEDJ{KQKHG/////{I{FLEFGJ{KILKJ@@@GFMEL{{{IB*****555..)(('(*,....***()ADFFGLGI8666343103334DCNM{MGFGJI{{LEA>8>?@X{GHJIIFJKMF{MJHHFIDFFD;:::::FFEKLEJJKHHHG>9IDDIHGEDFEIGHLGDHCDCLFF{MEFFFEFHDGEEDCCBBC??@?@BCEDEEDFF
@1caa9ff7-fcb3-4039-b430-a7301cc1793f runid=3ffb29643267db9bb8aae685166434a5232ac074 sampleid=1_launch read=56376 ch=261 start_time=2024-11-11T11:32:53Z model_version_id=dna_r10.4.1_e8.2_5khz_400bps_sup@v4.2.0 barcode=barcode05
AATTATAGGATCCGCTTTTATTGGGTATGTTTTACCTTGAGGACAAATATCTTTTTGGGGAGCAACAGTTATTACTAATATTTTATCTTCAATTCCATTTTTAGGGAAAAAAATTGTTTTTTGAGTTTGAGGAAGATTTTCCGTTGATAATCCTACATTAAATCGATTTTTTTCTTTACATTTTTTAATACCTTTAATAATTTTAGCTATATCAATAATTCATTTATCTATTCTTCATGAAAAAGGCTCATCTAACCAAATAGGATTAAATTCAAGAAAAGATAAAATCTATTTTAATAAAAGATTTATATTTAAAGATTTAATTTCTTTAATATTAATAGTAATATTTTATTGCTTAATATTATCATTTTTTATTGATTTTCATTTTAGAATAGCAAAGGAAAATTTTTTTCCAGCTGATCCTTTAAATACACCTTTACATATTAAACCTGAATGATACTTTATATTTGCTTACGCAATTTTACGATCTGTACCAA
+
GLD{L{FHKG{JG<;;;::::><<<=DQGGJHFFGEEB9:==:;DDECGIACB<@<<{M{{{JNHIJAG{IIMML{JJH{{{IXFDEB5332))*((()>BKEEGFDI{LO{{{PHIKJH{L<<;;<?;={N{JPHPMHVHHBBC>>{N{{KKO{HJHIM{M{{{{JSO{K{{<;6306AFGIX{KLIHHR?@<::THLIUK{{O{H{JKIIHK{{{QNIMH{{{K{NGFJKFGE::GCHDCFWJIHK{IKM{I{HOF{L{L{JM{IKMMVJGFHHGL{{LMMG{KRKOHFC=>=>@GITIJOI{HOM{H{HOO{{LLUHQN{L{{O{{{{HSG{MENDEFEFEFLHR{HJGML{XKPN{LQIM{NJ{TM{{{MJ{{K{KHM{FEEGLI@A@BBGJKF{EFFF{HI{FHT{{GD<=IHJ{{I{NKHHPGEEDEDDBB{ABF{DCDDBCI{JHIFGHNELIJ{QMIINL{HSLKLFIFK{{LV{L{LGEEEHKFIN{G
@e451700a-d734-43d6-8e5b-2a83d06dfdfd runid=3ffb29643267db9bb8aae685166434a5232ac074 sampleid=1_launch read=37975 ch=467 start_time=2024-11-11T11:33:06Z model_version_id=dna_r10.4.1_e8.2_5khz_400bps_sup@v4.2.0 barcode=barcode05
TGGTACAGATCGTAAAATTGCGTAAGCAAATATAAAGTATCATTCAGGTTTAATATGTAAAGGTGTATTTAAAGGATCAGCTGAAAAAAATTTTCCTTTGCTATTCTAAAATGAAAATCAATAAAAAATGATAATATTAAGCAATAAAATATTATTATTAATATTAAAGAAATTAAATATTTAAATATAAATCTTTTATTAAAATAGATTTTATCTTTTCTTGAATTTAATCCTATTGGTTAGATGAGCCTTTTCATGAAGAATAGATAAATAGAATTATTGATATAGCTAAAATTATTAAAGGTATTAAAAAATGTAAAGAAAAAAATCGATTTAATGTAGGATTATCAACGGAAAATCTTCCTCAAACTCAAAAAACAATTTTTTTCCCTAAAAATGGAATTGAAGATAAATATTTAGTAATAACTGTTGCTCCCCAAAAAGATATTTGTCCTCAAGGTAAAACATACCCAATAAAAGCGGATCCTATAATTA
+
E..../OBAA::;323357///4466A@BCBHIGFJH{{{M{J{DBCEBBFGF{LLMQ=<=RJ{{JK{O{J{{DEEC;.++++)))/@>==>BFCAA?@=CQP{LV{JINLH{K{NNLLOI{CGEO{{{HJ{{HHKOI{{OJG{HFGFCBFPNC(((((HFEEB@((((3:97:8;@0+****4<ANK@@@AEEE{GDFIEBIFE765566E=OQDHG>;@;,,,,,6--CABB@><,,--,-0013885357:5;?@ABDGDC=998/,+((,+++/;<ABDFI{FELHF==::<535444FLQIJH<>=;;A;8788;@HEAJGIEC:+++++8:F=75431/.--/56:;<<<IN{HFFDGEDFHHEGCBABBHEF<;<;8888::BB,ADEGL{EAAAAB6666<<844/7A?>11?DEFHJABBABHHKDEC50FJLN{JGJEEGCE{GHDCDBDF<<<<<BC:98402A@AAB@C>=<<<@BAA@?>>>
@59f29dc7-da6a-47d6-bfb5-c6247491a7a0 runid=3ffb29643267db9bb8aae685166434a5232ac074 sampleid=1_launch read=63772 ch=274 start_time=2024-11-11T11:33:23Z model_version_id=dna_r10.4.1_e8.2_5khz_400bps_sup@v4.2.0 barcode=barcode05
TGGTACAGATCGTAAAATTGCGTAAGCAAATATAAAGTATCATTCAGGTTTAATATGTAAAGGTGTATTTAAAGGATCAGCTGGAAAAAAATTTTTCCTTGCTATTCTAAAATGAAAATCAATAAAAAATGATAATATTAAGCAATAAAATATTACTATTAATATTAAAGAAATTAAATCTTTAAATATAAATCTTTTATTAAAATAGATTTTATCTTTTCTTGAATTTAATCCTATTTGGTTTAATAGAGCCTTTTTCATGAAGAATAGATAAATGAATTATTGATATAGCTAAAATTATTAAAGGTATTAAAAAATGTAAAGAAAAAAATCGATTTAATGTAGGATTATCAACGGAAAATCTTCCTCAAACTCAAAAAACAATTTTTTTCCCTAAAAATGGAATTGAAGATAAAATATTAGTAATAACTGTTGCTCCCCAAAAAGATATTTGTCCTCAAGGTAAAACATACCCAATAAAAGCGGATCCTATAATTA
+
;:;{{GH{?>==>MI{IGMIZG{GJYGJNJHHU{M{KKK{OGHQMOKH{LKKHIJINN{HGHIP{HLHLKOLKFINKGNEHF332235BCD?=<=<>765,-DHEFG{<<<=JLLZKPLLHJNF{LI{NKGIKJH\^PJLGHJJS{HFIKMKGJIJSR{JNJ{{H{G{LLEJI?I?HINGQM{J{{{VOJFHJGIFH{IHJLHJ{IVTIGGIHKFI{LLHBLCBDEJJGKR{JKIFK{;8888)'())****0022222>@AEGJKHEFFIM;>>>L{GNKMM{IGL{QIHKHKGLHPRIFKHJIDHEEC?;;BGHFFDCDDGILN@LK{{KIBFCCDHH{MIHHIIJHL{PKHGFIELI{{{H=:7122CMLJLMOJ{GJH{HKGNKKHDF<5008;FOHHGGGLIIHFHHMFFRI{LIJIIGFDHGEHFEGPIGFKNK51FLHLIGJJFH{FHHJF+++++=CFFGGFDGDJB??IEBCB@A<<<;;?@B@;;:;;
@f94e62cf-1ee1-4b9c-b86b-da655e1ae1be runid=3ffb29643267db9bb8aae685166434a5232ac074 sampleid=1_launch read=52401 ch=238 start_time=2024-11-11T11:33:13Z model_version_id=dna_r10.4.1_e8.2_5khz_400bps_sup@v4.2.0 barcode=barcode05
TGGTACAGATCGTAAAATTGCGTAAGCAAATATAAAGTATCATTCAGGTTTAATATGTAAAGGTGTATTTAAAGGATCAGCTGGAAAAAAATTTTCCTTTGCTATTCTAAAATGAAAATCAATAAAAAATGATAATATTAAGCAATAAAATATTACTATTAATATTAAAGAAATTAAATCTTTAAATATAAATCTTTTATTAAAATAGATTTTATCTTTTCTTGAATTTAATCCTATTTGGTTAGATGAGCCTTTTTCATGAAGAATAGATAAATGAATTATTGATATAGCTAAAATTATTAAAGGTATTAAAAAATGTAAAGAAAAAATCGATTTAATGTAGGATTATCAACGGAAAATCTTCCTCAAACTCAAAAAACAATTTTTTTCCCTAAAAATGGAATTGAAGATAAAATATTAGTAATAACTGTTGCTCCCCAAAAAGATATTTGTCCTCAAGGTAAAACATACCCAATAAAAGCGGATCCTATAATTA
+
@56DDFW{MJDBHFFNNQNMJH{LLHHLHKIPJ{MJLLMP{KK{{TJLM{M{KFLJNHLQKHOIJ{{{Q{YIF{SSJJ{INJ<<;;<>F{LLLJ{LKGKIH{KJ{JJKMF{H{IUEHJRGEFFFLF{{{HGM{LHJOGJEDBD@@@@AFEBJFEDDCE?>>?>RJ{HENIKFIHHFJK{HHFDCCEEFGAABLGLH{LK@@???RFMKIHFI{IGF{FGN>>=89DFHQKI{H{HIHIKIP{IIK{OJOTJ{MFM{RJPLMHNJ{HNHKIIJFJLLFGKFIHKQHJHGFEEDIDH{{NHEKGJMFKGJEEEFOLHFJ75111@DLDHK{KE@AAACEJI{GEDGDF{F{DAAB?@AABFNHQKHJEJEGFDJCCBCAHGEBFDEPKK{{ED;7;@ADEDCCACDDGHC?@A?AGHDFCCEB@@@@ABADDDFDDDGGGB<DDEFA@??>@BDCEDCECB@?@@CD@?@??BB?==@?@@?><655559;==<:::;
@c8605ceb-a66f-41e1-8951-d7085a198c4c runid=3ffb29643267db9bb8aae685166434a5232ac074 sampleid=1_launch read=19582 ch=77 start_time=2024-11-11T11:33:35Z model_version_id=dna_r10.4.1_e8.2_5khz_400bps_sup@v4.2.0 barcode=barcode05
TGGTACAGATCGTAAAATTGCGTAAGCAAATATAAAGTATCATTCAGGTTTAATATGTAAAGGTGTATTTATGTGAAAGAATAGCTGGAAAAAAATTTTCCTTTGCTATTCTAAAATGAAAATCAATAAAAAATGATAATATTAAGCAATAAAATATTCTATTAATATTAAAGAAATTAAATCTTTAAATATAAATCTTTTATTAAAATAGATTTTATCTTTTCTTGAATTTAATCCTATTTGGTTAGATGAGCCTTTTTCATGAAGAGTAGATAAATGAATTATTGATATAGCTAAAATTATTAAAGGTATTAAAAAATGTAAAGAAAAAAATCGATTTAATGTAGGATTATCAACGGAAAATCTTCCTCAAACTCAAAAAACAATTTTTTTCCCTAAAAATAAAATAGAAAATAAAGATATATTAGTAATAACTGTTGCTCCCCAAAAAGATATTTCTCCTCAAGGTAAAACATACCCGAATAAAAGCGGATCCTATAATTA
+
::99<<;8654234458887888765666799:98888//,))))))))*679977666778889:;==;,,)('&&')))))))).11248><<:7776799:8:=;:;882226:///04;:::99999:::98777789998766778899;<84))()+58877789:9;;;9==;:9::;>?A?;9964458863A?==;;<=<=<<<<<==>=<<<7---,----<<<=<<;<;<868<9&%%%%%%&&'(,,+,578;;;99978899<?>=;;;:;:::;<==8855.++@@@=<<<;:897677899:><:77768:>??>>>>=611112<=A>6//././//3///./112::553114*))))/6789:<<;999:<?BBA>>:3555=>>+****%%%%&'('&&&%$$%%&%%%%%&5888888883322288?>>==;8754/))//0;:;;;==<=:;::9997+'(()99::;66545785464446
@1662b351-dda7-4488-8e50-a4e4adaa50f2 runid=3ffb29643267db9bb8aae685166434a5232ac074 sampleid=1_launch read=48160 ch=318 start_time=2024-11-11T11:33:42Z model_version_id=dna_r10.4.1_e8.2_5khz_400bps_sup@v4.2.0 barcode=barcode05
TGGTACAGATAGTAAAATTGCGTAAGCAAATATAAAGTATCATTCAGGTTTAATATGTAAAGGTGTATTTAAAGGATCAGCTGGAAAAAATTTTCCTTTGCTATTCTAAAATGAAAATCAATAAAAAATGATAATATTAAGCAATAAAATATTACTATTAATATTAAAGAAATTAAATCTTTAAATATAAATCTTTTATTAAAATAGATTTTATCTTTTCTTGAATTTAATCCTATTTGGTTAGATGAGCCTTTTTCATGAAGAATAGATAAATGAATTATTGATATAGCTAAAATTATTAAAGGTATTAAAAAATGTAAAGAAAAAAATCGATTTAATGTAGGATTATCAACGGAAAATCTTCCTCAAACTCAAAAAACAATTTTTTTCCCTAAAAATGGAATTGAAGATAAAATATTAGTAATAACTGTTGCTCCCCAAAAAGATATTTGTCCTCAAGGTAAAACATACCCAATAAAAGCGGATCCTATAATTA
+
6212/.*&&%%%'((:GGNCCDIF{{{KKKL{{LSIHHJN{IHI{{{{M{{{{J{GI{FF{{S{O{{{{NL{LML{{JNGK[CGA88;@@??@CED>=>9:{J{IIKE{G{{{LLO{NUKFD@C;4788:>>?AFJJ{MR{IIGMJ{{NH{ILLM{{K{KNLJPJ{O{K{P{M{J{LMMIO{J{J{KIK{{MK{X{{QNKIIJHM888878?4H=A@?>33311CDFEHH{MJ{XBDA11111=;;:<>><;<>>>>ACBJIIH{{]HHJGFGLEHJEN{J{{{KJOHFIHEEF@BC=;4333CNIM{G??=F{{HB:112>>BA?>{{{GFHGLIMP\MLIJNK{IIMEDCCAACF{GIHG@>>=;9::::KKE{L{{{AAAHIK{{QH@@0HGJMMIGEDFH{EFEKMGGGTIIPIPHEFGHHHE1.-----<65543<=<CQEBBBC97730***8AEHI{{JK{HFEPGEJFF{KHALHKI{IGIJLRMGHI
@b6cd5913-6b08-4ca4-88b7-4393d5e4fabd runid=3ffb29643267db9bb8aae685166434a5232ac074 sampleid=1_launch read=46294 ch=304 start_time=2024-11-11T11:33:47Z model_version_id=dna_r10.4.1_e8.2_5khz_400bps_sup@v4.2.0 barcode=barcode05
TGGTACAGATCGTAAAATTGCGTAAGCAAATATAAAGTATCATTCAGGTTTAATATGTAAAGGTGTATTTAAAGGATCAGCTGGAAAAAAATTTTCCTTTGCTATTCTAAAATGAAAATCAATAAAAAATGATAATATTAAGCAATAAAATATTACTATTAATATTAAAGAAATTAAATCTTTAAATATAAATCTTTTATTAAAATAGATTTTATCTTTTCTTGAATTTAATCCTATTTGGTTAGATGAGCCTTTTTCATGAAGAATAGATAAATGAATTATTGATATAGCTAAAATTATTAAAGGTATTAAAAAATGTAAAGAAAAAAATCGATTTAATGTAGGATTATCAACGGAAAATCTTCCTCAAACTCAAAAAACAACTTTTTTCCCTAAAAATGGAATTGAAGATAAAATATTAGTAATAACTGTTGCTCCCCAAAAAGATATTTGTCCTCGAGGTAAAACATACCCAATAAAAGCGGATCCTATAATTA
+
7-****9;97666788887543444477789988999998988888988888;:9999899888877989:;;99898999::7669?@;999:===::<=><;:9::;==>?<;;;<=<<<;;;<=>=<998888944444999::;;<=<;;;87766:88666777::::;=<;;:99::;??>;9977899<=@?=<<:;;;:9899;C?A=<==B@A@><;;:<;<;:99:::;;;::98888889888;AAA;:98877888887778989::9978777876778:;<==<:8888888667899::<;:877777;68;?AA@833334??=:8776889999:96211129:99/////===<;;;;;;;:97788:<>?@??=4;;<<>=;::::::9977888;<=;:99777667888989988:::;9=<<=:877799::<;;:54444889:;:88889;<987789511101557776556
@dc80a216-0b90-4e16-a4cb-1cc8436360b4 runid=3ffb29643267db9bb8aae685166434a5232ac074 sampleid=1_launch read=32588 ch=224 start_time=2024-11-11T11:33:39Z model_version_id=dna_r10.4.1_e8.2_5khz_400bps_sup@v4.2.0 barcode=barcode05
AATTATAGGATCCGCTTTTATTGGGTATGTTTTACCTTGAGGACAAATATCTTTTTGGGGAGCAACAGTTATTACTAATATTTTATCTTCAATTCCATTTTTAGGGAAAAAAATTGTTTTTTGAGTTTGAGGAAGATTTTCCCATTAGATAATCCTACATTAAATCGATTTTTTTCTTTACATTTTTTAATACCTTTAATAATTTTAGCTATATCAATAATTCATTTATCTATTCTTCATGAAAAAGGCTCATCTAACCAAATAGGATTAAACTCAAGAAAAGATAAAATCTATTTTAATAAAAGATTTATATTTAAAGATTTAATTTCTTTAATATTAATAGTAATATTTTATTGCTTAATATTATCATTTTTTATTGATTTTCATTTTAGAATAGCAAAGGAAAATTTTTCCAGCTGATCCTTTAAATACACCTTTACATATTAAACCTGAATGATACTTTATATTTGCTTACGCAATTTTACGATCTGTACCAA
+
:977555544332(((((*(*54456556789:;;;:987766767755533321.***+-2223356677788777766668;:87778776667889:;><876689<=;::::;;<<AB;98778889889:9;;<?><5--.-----4227777666668865566:ABCBA>=<9;999:=4C@;987678;9;98667:=<;:988887888766678:;;;;98888889:9;::99998867797((()+5889876664455566110014::976556798999::<;976657767789977778::6667512;;;:;<<;98766767754545678;=<=;++--,,143412///18>@?<9976666;;:::;=<>===;:9988898998::9:;;:777:9787789=8:973332///8/8<<<>=@CDD<<98754445/....:98899::9963333489:96110023336698
@e3e3e063-2140-4bf5-9d2f-f28429ae1f2e runid=3ffb29643267db9bb8aae685166434a5232ac074 sampleid=1_launch read=33269 ch=253 start_time=2024-11-11T11:34:05Z model_version_id=dna_r10.4.1_e8.2_5khz_400bps_sup@v4.2.0 barcode=barcode05
TGGTACAGATCGTAAAATTGCGTAAGCAAATATAAAGTATCATTCAGGTTTAATATGTTCAAAGGTGTATTTAAAGGATCAGCTGGAAAAAAATTTTCCTTTGCTATTCTAAAATGAAAATCAATAAAAAATGATAATATTAAGCAATAAAATATTACTATTAATATTAAAGAAATTAAATCTTTAAATATAAATCTTTTATTAAAATAGATTTTATCTTTTCTTGAATTTAATCCTATTTGGTTAGATGAGCCTTTTTCATGAAGAATAGATAAATGAATTATTGATATAGCTAAAATTATTAAAGGTATTAAAAAATGTAAAGAAAAAAATCGATTTAATGTAGGATTATCAACGGAAAATCTTCCTCAAACTCAAAAAACAATTTTTTTCCCTAAAAATGGAATTGAAGATAAAATATTAGTAATAACTGTTGCTCCCCAAAAAGATATTTGTCCTCAAGGTAAAACATACCCAATAAAAGCGGATCCTATAATTA
+
LEF{M{K\{M7778{J{IA99:HGO{{MLIQ{{IJIHJMHNKPHL{JO{HNRN{J{{K544466C{I\{I{LJG{GH{{E611118@CKK{{{LIG{{FBBBI{OKK{JJH{N{{J{L{{{WFN{J{MI{QHOHE,,,,-:56FN{JFI{P{E{IJHFKKMM{{{M{{O{{{L{{{{RO{{{{{{{{{{KFIM{;77777AGF??@@B@?@?CC{{HBGU{LLTTCGM{{{{[{J{{IHJIKI{JFGGIIJ{F{JABMNH{JEFG=<;;<{{{H>>*.,,,,DHGG{JK{DDDEEFQQ{Q{{{F{HG{J{GEEEG{{{IIIFFJLNIFI{{{{LFDEFDN{{MJLQ{NNIK{<;;;;EHG{{{GIC8320/032593333FUFEGFR{{W{{NGH9{{{{LHGMEFFG@@?<;;;<>JFJ{FPHNGGFHDFGGEOU@@?87=:CFEP{HJFEFNEK{JECBDEE{JG{{KK{EDDC>?EDDDDCDBA@??BDDDEBAAA
@3ccb523c-a7dd-46e7-bb5a-52387b5c4367 runid=3ffb29643267db9bb8aae685166434a5232ac074 sampleid=1_launch read=22218 ch=240 start_time=2024-11-11T11:33:56Z model_version_id=dna_r10.4.1_e8.2_5khz_400bps_sup@v4.2.0 barcode=barcode05
TGGTACAGATCGTAAAATTGCGTAAGTAAATATAAAGTATCATTCAGGTTTAATATGTAAAGGTGTATTTAAAGGATGGCTTGGAAAAAAATTTTCCTTTGCTATTCTAAAATGAAAATCAATAAAAAATGATAATATTAAGCAATAAAATATTACTACTAATATTAAAGAAATTAAATCTTTAAATATAAATCTTTTATTAAAATAGATTTTATCTTTTCTTGAATTTGATGGTTTTTGGTTTAGATGAGCCTTTTCATGAAGAATAGATAAATGAGTTATTGATATAGCTAAAATTATTAAAGGTATTAGAAAAAATGTAAAGAAAAAAATCGATTTAATGTAGGATTATCAACGGAAAATCTTCCTCAAACTCAAAAAACAATTTTTTTCCCTAAAAATGAAATAGAAAATAGGATGAGTAATAACTGTTGCTCCCGAAAAAGATGTCCTCAAGGTAAAACATACCCAATAAAAGCGGATCCTAATTA
+
334=@BHGLD?@@@@GFIGEFDDEIELEEDKKHA@>?>?@;:9:4333332043234546668@*)()')&'*-9551/))+'')14=BGFCEKGLB<9868*)))*6558=?<;<@CN>==>=DDFHJHL{HFGFEIJHECDCACCCG98EDDJ@?>>?GGDFFFGHEDFEEFGEGHIDEIEFFA;AD>=>DCCDBEFFEFEFFCBA@@;@>=@;<95-*****4557,,+&%%%%%(')*+81288767796435/245:;;>?><==>>?DDHEFDHGEFDEE?:*)))))*22222389EDDB>>:/+())*=@A>><<=BCBBFGIFE:7666:BBMHO=CBBACCC*/5557==?IGFDB?>97733355--./?@??BEDGGG{{B<;5@??HGE988885333(((''&&'(''((+,////-.-,++''&%%%%'--,1+++33677>?>A?>>=88779=6:<<<;3.93100.01+&&)*
@a9a7f355-2efd-4f2b-b050-8c74b49b882d runid=3ffb29643267db9bb8aae685166434a5232ac074 sampleid=1_launch read=96537 ch=201 start_time=2024-11-11T11:34:01Z model_version_id=dna_r10.4.1_e8.2_5khz_400bps_sup@v4.2.0 barcode=barcode05
AATTATAGGATCCGCTTTTATTGGGTATGTTTTACCTTGAGGACAAATATCTTTTTGGGGAGCAACAGTTATTACTAATATTTTATCTTCAATTCCATTTTTAGGGAAAAAAATTGTTTTTTGAGTTTGAGGAAGATTTCCGTTGATAATCCTACATTAAATCGATTTTTTTCTTTACATTTTTTAATACCTTTAATAATTTTAGCTATATCAATAATTCATTTATCTATTCTTCATGAAAAAGGCTCATCTAACCAAATAGGATTAAATTAGAAAAAGATAAAATCTATTTTAATAAAAGATTTATATTTAAAGATTTAATTTCTTTAATATTAATAGTAATATTTTATTGCTTAATATTATCATTTTTTATTGATTTTCATTTTAGAATAGCAAAGGAAAATTTTTTTCCAGCTGATCCTTTAAATACACCTTTACATATTAAACCTGAATGATACTTTATATTTGCTTACGCAATTTTACGATCTGTACCAA
+
???@==;8898;:77889B@=;99:=>??>?55555=>>=<;;<=>@?@AAABCC?<=<;=;998889:;;<>>>>=:::::>@?A@?=2/.../63232.--/=87=@ACAB@@B?ABBI?44444847?@@@=<;;840+**,<==<<<=>>><;;;;<;::;;<?E{FHH@=:9@?>>>@@A@=;:::;<?<@><:::=?>?=<;:999::;;::;;<>==<<:::9:::<=:;::899:9:899;;;<;;<:::;:::9:;<<::9:55538;=<21-,,-:77555;=>=<<:::999:;<<:::::==99:;<?>==?=@A@?<;:9::99989::;=>?BAA??<<<=<;<99998::;<>@BEB==:::::??=<==@B8876576789;<<=?>>==?@AB@?<:::989888:734<:8665668=9=<:;8633388988776667679::;9999:;;:9733334:;<;832223:;;:::9
@f540840b-7f96-41ee-9973-28358b97a186 runid=3ffb29643267db9bb8aae685166434a5232ac074 sampleid=1_launch read=40554 ch=320 start_time=2024-11-11T11:34:20Z model_version_id=dna_r10.4.1_e8.2_5khz_400bps_sup@v4.2.0 barcode=barcode05
AATTATAGGATCCGCTTTTATTGGGTATGTTTTACCTTGAGGACAAATATCTTTTTGGGGAGCAACAGTTATTACTAATATTTTATCTTCAATTCCATTTTTAGGGAAAAAAATTGTTTTTTGAGTTTGAGGAAGATTTTCCGTTGATAATCCTACATTAAATCGATTTTTTTCTTTACATTTTTTAATACCTTTAATAATTTTAGCTATATCAATAATTCATTTATCTATTCTTCATGAAAAAGGCTCATCTAACCAAATAGGATTAAATTCAAGAAAAGATAAAATCTATTTTAATAAAAGATTTATATTTAAAGATTTAATTTCTTTAATATTAATAGTAATATTTTATTGCTTAATATTATCATTTTTTATTGATTTTCATTTTAGAATAGCAAAGGAAAATTTTTTTCCAGCTGATCCTTTAAATACACCTTTACATATTAAACCTGAATGATACTTTATATTTGCTTACGCAATTTTACGATCTGTACCAA
+
QKGIR{{EMN{N{{NMJMHJH{KM{IOKPKLIS{M{JJKNHH\H:888FHOH@>IOIIV{{M{LJ{PHL{M{KHKYRJHJ{{K{GSNK{{T{PIO{EIJOM{GDGDAH{IM{{NJM{gHJ{{LJLPHJKIG{LJIOKIJLH{@?AJ{LVJ{{MH{{H{{HO{K{{K{NLTP{HHJ<634{F{{H{{JLII{QNOJMOLJIKJK{{{KLKKNHLMJPKJNKIJ{I{KJL{LG{L{KPJHJFM{{JHH{JLN{J{JO{GJ{LJKKZHJMJ{IPKHHKPIPSGOR{UHH{{OIHFKH{I{HLSM{SMPMLH{SNI{K{IKK{KIIMKMKRKM{HLRQ{KKLRKJHL{K{{{{{THNLII{MQ{IMGSHLIGK{{{{HKOLJ{JIKIKILHKMOIOIJHFHHNGLI{LFPWJKK{{KHE{K{N{{{QG{{I{{ILMKLKIK{{JGNHK{KOGMLQEIIIEIMHECEFEKLMKHH{HLKLLHGHJI{JLKDDCCDGGNHGEF
@7e1464d7-cf0f-4234-82dc-1bfffbf12470 runid=3ffb29643267db9bb8aae685166434a5232ac074 sampleid=1_launch read=46310 ch=304 start_time=2024-11-11T11:34:06Z model_version_id=dna_r10.4.1_e8.2_5khz_400bps_sup@v4.2.0 barcode=barcode05
TGGTACAGATCGTAAAATTGCGTAAGCAAATATAAAGTATCATTCAGGTTTAATATGTAAAGGTGTATTTAAAGGATCAGCTGGAAAAAAATTTTCCTTTGCTATTCTAAAATGAAAATCAATAAAAAATGATAATATTAAGCAATAAAATATTACTATTAATATTAAAGAAATTAAATCTTTAAATATAAATCTTTTATTAAAATAGATTTTATCTTTTCTTGAATTTAATCCTATTGGTTGATGAGCCTTTTTCATGAAGAATAGATAAATGAATTATTGATATAGCTAAAATTATTAAAGGTATTAAAAAATGTAAAGAAAAAAATCGATTTAATGTAGGATTATCAACGGAAAATCTTCCTCAAACTCAAAAAACAATTTTTTTCCCTAAAAATGGAATTGAAGATAAAATATTAGTAATAACTGTTGCTCCCCAAAAAGATATTTGTCCTCAAGGTAAAACATACCCAATAAAAGCGGATCCTATAATTA
+
4--13344442..../66642..../33355531110443322333433334632110001132222334555321223445656678978111117459677644344566744457766654432222132212222232344455566533333544433333445433336444222346;;86544445568:865546662222358777555.(*)(+.002001++++,-**00***)----1269<;43222-++543333356656666675444234457777875554453322234457:98522223755667874////088753332334344330--../887766666788767666565444569<?>>;95(6667:864555666544444567544321111233443443421159:8786434446/5544666665666775333345644454-2---,-233110002
@98e7ccd7-331e-4821-9f18-1069b8ee72fb runid=3ffb29643267db9bb8aae685166434a5232ac074 sampleid=1_launch read=34739 ch=280 start_time=2024-11-11T11:34:13Z model_version_id=dna_r10.4.1_e8.2_5khz_400bps_sup@v4.2.0 barcode=barcode05
TGGTACAGATCGTAAAATTGCGTAAGCAAATATAAAGTATCATTCAGGTTTAATATGTAAAGGTGTATTTAAAGGATCAGCTGGAAAAAAATTTTCCTTGCTATTCTAAAATGAAAATCAATAAAAAATGATAATATTAAGCAATAAAATATTACTATTAATATTAAAGAAATTAAATCTTTAAATATAAATCTTTTATTAAAATAGATTTTATCTTTTCTTGAATTTAATCCTATTTGGTTAGATGAGCCTTTTTCATGAAGAATAGATAAATGAATTATTGATATAGCTAAAATTATTAAAGGTATTAAAAAATGTAAAGAAAAAAATGGATTTAGTGTAGGATTATCAACGGAAAATCTTCCTCAAACTCGAAAAACAATTTTTTTCCCCTAAAAATGGAATTGAAGATAAAATATTAGTAATAACTGTTGCTCCCCGAAAAGATATTTGTCCTCAAGGTAAAACATACCAATAAAAGCGGATCCTATAATTA
+
HDKGHF{L{JIFGGGFCHIDCBBCCCDEDBBAABEIEPGO?111011111BEIHA@@?@EGGJEJJGFIJHGHDJGJJEEHFFCGE{{{GGFDC27623)*HHJJGGEEEGJEBCEGLFCDECBBDELDFEHEB@@EB;;;@@BB@???>?)))))CBCHBB@AB@A@?@??CDCBA@@@BDCGGDB@A@BDDEGEFFGDBBB<>=;;:;;41BAAAAB@DFDCBACEBBCA@@ABBCBCCC==9800+,-8:AFGFAA@@@522B?@???AB@>>>====>=<<;;:::<=>@@BB@A@@??==<<==<<=<A??>><;;<?888;DCD:::9:?:;;<>>@=A@@@>?=<965557>@>>@BAB66666C@8888:?<<;<?BFM{{L>7/+>?>>BC=<<<==<<<<;;;:==?<;;;:999::;;;=;<<<<4331-333<>===<=>>>>====<=<;<;;;;99764..12743,4372////0555459
@b9fdea71-33ef-4573-ae2e-25aa6a4ccea8 runid=3ffb29643267db9bb8aae685166434a5232ac074 sampleid=1_launch read=42914 ch=127 start_time=2024-11-11T11:34:14Z model_version_id=dna_r10.4.1_e8.2_5khz_400bps_sup@v4.2.0 barcode=barcode05
TGGTACAGATCGTAAAATTGCGTAAGCAAATATAAAGTATCATTAGTCATCTGTTAAAGGTGTATTTAAAGGATCAGCTGGGAAAAAATTTCCTTTGCTATTCTAAAATGAAAATCAATAAAAAATGATAATATTAAGCAATAAAATATTACTATTAATATTAAATTGAATATCTTAATATAAATCTTTTATTAAAATAGATTTTATCTTTTCTTGAATTTAATCCTATTTGGTTAGATGGCTGATTGAAGAATAGATAAATGAATTATTGATATAGCTAAAATTATTAAAGGTATTAAAAAATGTAAAGAAAAAAATCGATTTAATGTAGGATTATCAACGGAAAATCTTCCTCAAACTCAAAAAACAATTTTTTTCCCTAAAAATGGAATTGAAACTAAAATATTAGTAATAACTGTTGCTCCCAAAAAGATATTTGTCCTCAAGGTAAAACATACCCAAGTAAAAGC
+
DBCFG{IFDDB>?@@@DHFADBDDDCCDDFFFDBCADD::(('&$$$#$&)+---..2FHDIDFFEJHEGJFEH?;8884556>?<?;722'246309BA<<44445JDCCCFFJB643//*.577--,,,.//20011278@?CB?FEHEDEDEEHIFGFH@=-&+('''',(&&%&*,-))+9ABCDDEFEDEFDAA@??@A??B<:::711005699C99(''''((5.0::9788+)((&%%%%%&45;?<::;::@=98889EHEA@=<<99:::CCFGGFDDBBDA@?>==>=>@ADBBD@@@?B>>AK{FJE<<<<<DCDDCABBCGEECB?>;:;<<=@?;;3111/0011=@@@AAICA@@@ADDDCEABA:;==>GDB@?@AB?=<+++++,24<99223334<<<<?FEFB?:75*9;;HDDABACEBCFDDDBBBBB==>=B;;5530()'&%%%%%&
@c6fcbf7d-32bb-4b03-8c00-4090383466a8 runid=3ffb29643267db9bb8aae685166434a5232ac074 sampleid=1_launch read=777220 ch=450 start_time=2024-11-11T11:34:29Z model_version_id=dna_r10.4.1_e8.2_5khz_400bps_sup@v4.2.0 barcode=barcode05
AATTATAGGATCCGCTTTTATTGGGTATGTTTTACCTTGAGGACAAATATCTTTTTGGGGAGCAACAGTTATTACTAATATTTTATCTTCAATTCCATTTTTAGGGAAAAAAATTGTTTTTTGAGTTTGAGGAAGATTTTCCGTTGATAATCCTACATTAAATCGATTTTTTTCTTTACATTTTTTAATACCTTTAATAATTTTAGCTATATCAATAATTCATTTATCTATTCTTCATGAAAAAGGCTCATCTAACCAAATAGGATTAAATTCAAGAAAAGATAAAATCTATTTTAATAAAAGATTTATATTTAAAGATTTAATTTCTTTAATATTAATAGTAATATTTTATTGCTTAATATTATCATTTTTTATTGATTTTCATTTTAGAATAGCAAAGGAAAATTTTTTTCCAGCTGATCCTTTAAATACACCTTTACATATTAAACCTGAATGATACTTTATATTTGCTTACGCAATTTTACGATCTGTACCAA
+
IGHG=<;;;KMH{MEJOIECFEEDFEHKKMI{{KJHPIM{G{{{IIL{JFMLHJL{R{SMKLI{JHSIKHKKKIHHPHKEIFNLEHA@@;<>AJDH75666E;:::?LIO{{{LOIIMJJ{I;::::A>@NEF{J{GBC@A@//<DELMEHLJIFDBCCH{HJIEHMEIIG{{@?@?;CGLMGJK{JNQJJLJ{{J{{HIHKH{J{HN{{{IHGMFGJIKI{HMGKHFDCA>=<>==>BFCCG{{JHHKGKJJJLNIHP{JCBA?@@A300/---.02>@@BEFGEECAC???BCDEDGJIM{OPJMLJLGGRJHHJIGMJIIPGGEEOGGKSHHHEGEEEDFFGIGH{INHFHILEDHEGIFJHGEGF{EKHJOGHFEBDJHJB@KC=<<9778<<=AHEKJII{KIT{{{IFBDJHIHIHLDEECMIFGD??7--9--9:99<:;>>ED?????EECDEBCCEEDDGDGHHEGCDCCFGHJFG=<<<=ACGFEEC
@f92e7b46-4ff9-4fa8-af5d-f524cdd27479 runid=3ffb29643267db9bb8aae685166434a5232ac074 sampleid=1_launch read=39492 ch=38 start_time=2024-11-11T11:34:35Z model_version_id=dna_r10.4.1_e8.2_5khz_400bps_sup@v4.2.0 barcode=barcode05
TGGTACAGATCGTAAAATTGCGTAAGCAAATATAAAGTATCATTCAGGTTTAATATGTAAAGGTGTATTTAAAGGATCAGCTGGAAAAAAATTTTTCTTTGCTATTCTAAAATGAAAATCAATAAAAAATGATAATATTAAGCAATAAAATATTACTATTAATATTAAAGAAATTAAAATCTTTAAATATAAATCTTTTATTAAAATAGATTTTATCTTTTCTTGAATTTAATCCTATTGGTTAGATGAGCCTTTCATGAAGAATAGATAAATGAATTATTGATATAGCTAAAATTATTAAAGGTATTAAAAAATGTAAAGAAAAAAATCGATTTAATGTAGGATTATCAACGGAAAATCTTCCTCAAACTCAAAAACAATTTTTTTCCCTAAAAATGGAATTGAAGATAAAATATTAGTAATAACTGTTGCTCCCCAAAAAGATATTTGTCCTCAAGGTAAAACATACCCAATAAAAGCGGATCCTATAATTA
+
E7777?{UN{IH{{HP{{{{PS{IIJ{{M{{P{IDDE{O{{N{{JHM{G{{{{{{{{HDDE{{{{{MOLKPOJLQ{PEGCCF877BJI{MA=:-*))(((&&39::?@ABDL{K{HM{QGGMGIP{M{LJHEGDEDC66666G9999:GD:FGE72,,,,FFH{{{NJJ{{{NNNGFC4*BEFJBHC@E@??@B<<;;>:=?GH{IK{FLFO{MJNQFG{IADB9:=I{P{{LFFEA78,.66344422234227-?G?>>?@GHIFJEJ{J@H`G{HIK{DFEGCDFHBHULN{NEEESIHFIGHJ{AALG{{{J{???>B><U{{{{FNFFEIHKJNJBGIDEC@@B{IGFHKK{{{{R10001<CFCD9----:9:;44:CCELDD957CCHHIFFDFEEHGGHDFEH{{{HIGBAHGDFEDEDEE{{AA@@A?=GHJ{{DEECEIGGGEGDEFDEGHIJ{{FGGEFB<BB?AA:5?;::9:;>><<9889
@d9018483-13f5-4ef4-844a-5dbd7746a888 runid=3ffb29643267db9bb8aae685166434a5232ac074 sampleid=1_launch read=60458 ch=379 start_time=2024-11-11T11:34:42Z model_version_id=dna_r10.4.1_e8.2_5khz_400bps_sup@v4.2.0 barcode=barcode05
TGGTACAGATCGTAAAATTGCGTAAGCAAATATAAAGTATCATTCAGGTTTAATATGTAAAGGTGTATTTAAAGGATCAGCTGGGAAAAAATTTCCCTTTTGCTATTCTAAAATGAAAATCAATAAAAAATGATAATATTAAGCAATAAAATATTACTATTAATATTAAAGAAATTAAATCTTTAAATATAAATCTTTTATTAAAATAGATTTTATCTTTTCTTGAATTTAATCCTATTTGGTTAGGTGAGCCTTTTCATGAAGAATAGATAAATGAATTGTTGATATAGCTAAAATTATTAAAGGTATAAAAATGTGAAGAAAAAAATCGATTTAATGTAGGATTATCAACGGAAAATCTTCCTCAAACTCAAAAAACAATTTTTTTCCCTAAAAATGGAATTGAAGATAAAATATTAGTAATAACTGTTGCTCCCCAAAAAGATATTTGTCCTCAAGGTAAAACATACCCAATAAAAGCGGATCCTATAATTA
+
JGKHJM{NKJGEFHFJ{Q{HMEJFEDEFFEJIF>>>?@J@77777EHHIMMLK{JKLIGGHHLIO{ML{{P{J{{HLHDBCBCGYDHJD{MA<4*71*+22)2DKGHKIIHJFLDHPMK{{OLX6666<<;<AA@AFDIFGGEHEFFDDEEBGF{HG{FIGHFJKHH{{GGKJKHIHJQ{HHIHM{{H{KGIEGJIML{TSLFHGICEEMDKL{JF>DGLNLKA;;;DF{KL{HBAAAA<::::ELJJGL{IECCDE;CEDFIDDEDDDFEFGKDDBCBDMHMKDGFAAAABABBML{HEFGLEECD<<''+9><7733334;8:=DIK@====@LHIGCAABABDBDCACA@@AAFMLBD@422*****3=;;;<FDB??=@FHH{{IGE478BFECA@@@???>>>>>>@CGFCBB@?=<<<<===>=??:::86@>@@?A@>==<<957?ABCBA????>>==<;;<=<=?=<;;<:70+)((&%%%-7767
@83ea543a-d67e-4ee2-99ce-ba0cde0c750b runid=3ffb29643267db9bb8aae685166434a5232ac074 sampleid=1_launch read=62525 ch=122 start_time=2024-11-11T11:34:43Z model_version_id=dna_r10.4.1_e8.2_5khz_400bps_sup@v4.2.0 barcode=barcode05
AATTATAGGATCCGCTTTTATTGGGTATGTTTTACCTTGAGGACAAATATCTTTTTGGGGGAGCAACAGTTATTACTAATATTTTATCTTCAATTCCATTTTTAGGGAAAAAAATTGTTTTTTGAGTTTGAGGAAGATTTCCGTTGATAATCCTACATTAAATCGATTTTTTTCTTACATTTTTTAATACCTTTAATAATTTTAGCTATATCAATAATTCATTTATCTATTCTTCATGAAAAAGGCTCATCTAACCAAATAGGATTAGATTCAAGAAAAGATAAAATCTATTTTAATAAAAGATTTATATTTAAAGATTTAATTTCTTTAATATTAATAGTAATATTTTATTGCTTAATATTATCATTTTTTATTGATTTTCATTTTAGAATAGCAAAGGAAAATTTTTTTCCAGCTGATCCTTTAAATACACCTTTACATATTAAACCTGAATGATACTTTATATTTGCTTACGCAATTTTACGATCTGTACCAA
+
IHX{NKHOJI{JGJTHJBA@ADCFBFHH{LIJ{JMCJJ;<=8--320..00000001;;B8>?>>=>JHHKSK{JMJQNIL{NGM{I{{PA:9<<HLJGJHILC??@BI{GV{PA@;<>CDEHEEEHGIIJM{HQ{KV?D,EA@AII{Hf{NQ{R{YH{MM`LJJHIFWOL{{OLF<<IFB{63PKJQM{{NMRIJHIOON{{N{{{TQKHINJKLJIGKGHIIPM{J{J`KJ{KWKKIJGKVV_{{1,,.DDJH{IJHG;::::<D?>:98;;>EIJIDJLKPKJK{GKUKG{K{JL{IK{JIILK{Q`N{I{L{JHJHOL{J{IT{LMM{JJNK{HRNLJJ{{ILJN{I{MKLWNHXHAA?@AGEN{LKMN{MFK{HL{NPKHH{LQ{HI{LHHNJHMHJHMJ{QKM{{P{JFLJJIGNFGGIBEDBCEF@:,,8,,DPKGIIJKHKQK{YGNH{IK{J{M{JJLGLGJLJHHJI{JLK{HHB@?><<<<>AFE
@d82733bd-e968-4fd9-9936-94e108e74e83 runid=3ffb29643267db9bb8aae685166434a5232ac074 sampleid=1_launch read=23927 ch=68 start_time=2024-11-11T11:34:49Z model_version_id=dna_r10.4.1_e8.2_5khz_400bps_sup@v4.2.0 barcode=barcode05
TGGTACAGATCGTAAAATTGCGTAAGCAAATATAAAGTATCATTCAGGTTTAATACGTAAAGGTGTATTTAAAGGATCAGCTGGAAAAAAATTTTCCTTTGCTATTCTAAAATGAAAATCAATAAAAAATGATAATATTAAGCAATAAAATATTACTATTAATATTAAAGAAATTAAATCTTTAAATATAAATCTTTTATTAAAATAGATTTTATCTTTTCTTGAATTTAATCCTATTTGGTTAGATGAGCCTTTTTCATGAAGAATAGATAAATGAATTATTGATATAGCTAAAATTATTAAAGGTATTAAAAAATGTAAAGAAAAAAATCGATTTAATGTAGGATTATCAACGGAAAATCTTCCTCAAACTCAAAAAACAATTTTTTTCCCTAAAAATGGAATTGAAGATAAAATATTAGTAATAACTGTTGCTCCCCAAAAAGATATTTGTCCTCAAGGTAAAACATACCCAATAAAAGCGGATCCTATAATTA
+
C>?FFFFFFDDEGGEJIJJGGHGGFDEFGDEDHFLGLIFEHGGKHDGFEEHHHGGEFKF{GJFFNEF{{{L{KGNJFDF=>>?CCFRH{{{JKG<EF>>@=>{{NIHH@AAILH{IVLLHGDGDGNVLK{KHHQGKHFHE{HGEDDEDFHCHDEDDEGJFGCB000003<;;;;DEOIMHJHMHK{JDF?A@??>>>>DFFFCIEC==<<;:-*:7>==D@BC@@GHFHEIEJ{FIDKCBCEE.-----.1=A?@JGDDDEGFEFFGFCCDBBD@KFJGEFJHGMHIFEEEBEFG{L{HKGHHIDKJFDDEDEGLJFDCCBCHABDFJ{{{DAAAACHJEFBBBBACFHD=>>>>??@BHIAA@@@ACFGIFHHDABBJGA44468CGHG>==9?@BGJG?<@AAB@@@AACA@CEFFG?6667788533----)(''(.,4;EFHDDDDEH@ECA:9??@@DECGCDBB<ABA8>ABBDEFA::::;=<0.''''&
@fd2d15df-624c-4d50-b0fc-9b9bc99befe1 runid=3ffb29643267db9bb8aae685166434a5232ac074 sampleid=1_launch read=18013 ch=67 start_time=2024-11-11T11:34:42Z model_version_id=dna_r10.4.1_e8.2_5khz_400bps_sup@v4.2.0 barcode=barcode05
AATTATAGGATCCGCTTTTATTGGGTGTGTTTTACCTTGAGGACAAATATCTTTTTGGGGAGCAACAGTTATTACTAATATTTTATCTTCAATTCCATTTTTAGGGAAAAAAATTGTTTTTTGAGTTTGAGGAAGATTTTCCGTTGATAATCCTACATTAAATCGATTTTTTTCTTTACATTTTTTAATACCTTTAATAATTTTAGCTATATCAATAATTCATTTATCTATTCTTCATGAAAAAGGCTCATCTAACCAAATAGGATTAAATTCAAGAAAAGATAAAATCTATTTTAATAAAAGATTTATATTTAAAGATTTAATTTCTTTAATATTAATAGTAATATTTTATTGCTTAATATTATCATTTTTTATTGATTTTCATTTTAGAATAGCAAAGGAAAATTTTTTTCCAGCTGATCCTTTAAATACACCTTTACATATTAAACCTGAATGATACTTTATATTTGCTTACGCAATTTTACGATCTGTACCAA
+
{K{JH{I\KJ{FEEHEDCC?AA55559CEB>9FA>>=<9:=AACCJFGKLLH{{HFBACDGLGDCFEGIGKFKI{J{I{{{IJ{LJIJ{JHGGGINI{LHK{HGEGEKGGD{PGHJMGFLHH@==>>AAEEKCDKJJIJECIBBCHHKIGHJHJK{PGHKGLJKDEEGF{I{{CA>:7:FHKEP{MH{IGH{LGJKLMOPDN{KMJJIJIGFJHFHGGHMJMH{LRGLGKH{FEGFFUEKOHI{NJFEIFJJPITQG{HSFQIKHI{GHHGNIHCBFMGIJK{FFG{HGFFEEJ{NJKIKFFQITHKLLILIPHJJFJH{GKJHFGKEHIEGHGEIGEMFFFDDFEFIP{K{MJISGIHEEGEDFFFCDHK{{LHIGLN{{{IPIHZ{KMNFDAAAAADDCECECCGJ{{{{IMCCGDIEHJJDIA9556>AAAA55G56DHGFDCEDBCDBBA@@ACDECFLFFCBDFGGGFDDAAABBG{IGI???>?BCBFBBB
@d52656d4-36a5-4323-a192-357038db346e runid=3ffb29643267db9bb8aae685166434a5232ac074 sampleid=1_launch read=96784 ch=201 start_time=2024-11-11T11:34:51Z model_version_id=dna_r10.4.1_e8.2_5khz_400bps_sup@v4.2.0 barcode=barcode05
TGGTACAGATCGTAAAATTGCGTAAGCAAATATAAAGTATCATTCAGGTTTAATATGTAAAGGTGTATTTAAAGGATCAGCTGGAAAAAAATTTTCCTTTGCTATTCTAAAACGAAAATCAATAAAAAATGATAATATTAAGCAATAAAATATTACTATTAATATTAAAGAAATTAAATCTTTAAATATAAATCTTTTATTAAAATAGATTTTATCTTTTCTTGAATTTAATCCTATTTGGTTAGATGAGCCTTTTTCATGAAGAATAGATAAATGAATTATTGATATAGCTAAAATTATTAAAGGTATTAAAAAATGTAAAGAAAAAAGTCGATTTAATGTAGGATTATCAACGGAAAATCTTCCTCAAACTCAAAAAACAATTTTTTTTCCCTAAAAATGGAATTGAAGATAAAATATTAGTAATAATTGTTGCTCCCCAAAAAGATATTTGTCCTCAAGGTAAAACATACCCAATAAAAGCGGATCCTATAATTA
+
:;::::::::8455559::8744434788:;:88877876766699;88889=;9987888887666779:;<;:998898::9;;=>?;988;>>@>>>8:<;98877867500007;99654447:554466677788777777988998,,,,-98888766666777788;:87844444578866440/.///:8775677677778<<<;;:9A<<;88777:887767889:::9875554564//..8449986654443333346076777889766656667999:::8887675544467799;:9855556998::98861111289765544566786553..//0>>;:::9998888898787887778:>ACFB>:9957888<:8788899886666678;8777522221+))%$$%$$$$%(,269:86665788887797776566679755565/5115798711...././/1011
@f5700ee7-c07d-40ed-8e50-4ab233699578 runid=3ffb29643267db9bb8aae685166434a5232ac074 sampleid=1_launch read=62548 ch=122 start_time=2024-11-11T11:34:51Z model_version_id=dna_r10.4.1_e8.2_5khz_400bps_sup@v4.2.0 barcode=barcode05
AATTATAGGATCCGCTTTTATTGGGTATGTTTTACCTTGAGGACAAATATCTTTTTGGGGAGCAACAGTTATTACTAATATTTTATCTTCAATTCCATTTTTAGGGAAAAAAATTGTTTTTCAAGCTTGAGGAAGATTTTCCGTTGATAATCCTACATTAAATCGATTTTTTTCTTTACATTTTTAATACCTTTAATAATTTTAGCTATATCAATAATTCATTTATCTATTCTTCATGAAAAAGGCTCATCTAACCAAATAGGATTAAATTCAAGAAAAGATAAAATCTATTTTAATAAAAGATTTATATTTAAAGATTTAATTTCTTTAATATTAATAGTAATATTTTATTGCTTAATATTATCATTTTTTATTGATTTTCATTTTAGAATAGCAAAGGAAAATTTTTTTCCAGCTGATCCTTTAAGTACACCTTTACATCTAAACCTGAATGATACTTTATATTTGCTTACGCAATTTTACGATCTGTACCAA
+
KJ{JKG?>>>?FE????*(((899<?BDBCABA::::<779967?GDFH{{EQHEA?DLFIMGEISKHHHCCA0.///8?@CEKC{HIOEKHFN_L{BF{HJ>53+&(**9===?9999892,+*)+/./89AAB?;;;99A==?FGKI{GKIIN{I{KOIJ{IHJF?{JL{M>95=,GJFCFG{JKNJLPKHML{O{I{V{IJILFGPKIJE{HKIEIMIHJ{IRI{IIKHK{L{MD{JD{{{L{L{OM<<<<>JGRIFLFLFGKOGGIHGOQMVTQL{IZKEJKHLJL{KL{JI{JJDIGGJNNJ{MIPICK{{O{P{OIXKILKKJGNIGKIGJ{JIJJJ{IH{J{GL{HHcT{J{N{LIH{M[{{{{{HJKIKPMHKK{JDMND;<<<333/...5>=BDECBBAAA200001GI{HHJPHKFQ{LIH{{II{BF@@****+NIIDIIGFH{VGFSU/DHFI{KJJH{MJJ::::FG320000333368?@
@89d2737b-2ab1-44eb-9ae7-a01e5f0ec840 runid=3ffb29643267db9bb8aae685166434a5232ac074 sampleid=1_launch read=138554 ch=352 start_time=2024-11-11T11:35:09Z model_version_id=dna_r10.4.1_e8.2_5khz_400bps_sup@v4.2.0 barcode=barcode05
AATTATAGGATCCGCTTTTATTGGGTATGTTTTACCTTGAGGACAAATATCTTTTTGGGGGGCAACAGTTATTACTAATATTTTATCTTCAATTCCATTTTTAGGGAAAAAAATTGTTTTTTTCAGTTTGAGGAAGATTTTCCGTTGATAATCCTACATTAAATCGATTTTTTCTTTTACATTTAATACCTTTAATAATTTTAGCTATATCAATAATTCATTTATCTATTCTTCATGAAAAAGGCTCATCTAACCAAATAGGATTAAATTCAAGAAAAGATAAAATCTATTTTAATAAAAGATTTATATTTAAAGATTTAATTTCTTTAATATTAATAGTAATATTTTATTGCTTAATATTATCATTTTTTATTGATTTTCATTTTAGAATAGCAAAGGAAAATTTTTTTCCAGCTGATCCTTTAAATACACCTTTACATATTAAACCTGAATGATACTTTATATTTGCTTACGCAATTTTACGATCTGTACCAA
+
KIKNTNHEHKJIPFGNINIJ{{GPHHJ{SGKKLN{I{NDHHG@@,,,,;=;=>ABBBJNMGLIGGHGIDPHNKIEPHJ{M{{NM{K{{K_IHIJIHGGNH{K////AHIGL{{IKHDJHEIGE3,)))+@DHGJGGIEGMPJ{BAFLF{HHNIHFIGGEGFFGHEFFDFJR{H>0-,9-;BE=9:GEGFFFLJKJ{GEGHF{PJJDDBBABECCCBADCEFFFE{HFHGIEBA=<;77777MGFGHGHEFDDFJECEDFECDDFDD><2:><<<<<?==>@?=>?FFCCGDGFGCAA@ACCCDDFHFCCCCAJC@???@BDDEGDIH{GBA@?@@>@?=<==>@DEIFGQEBA@;::21,*.4+++++CDCBCFEDEDEMIDBDCDK@@@=<=>=CFBCBBCCCCCIFPFFC>?CBBAAAACC<;<D==?>>>?ADCC@>=<=>>>>>>=>==<<<=<>>?>?>==>@BCA@<9999;ACCB>77667;<>===<
@d60e095d-ea38-4678-8445-c7c23ac46ed4 runid=3ffb29643267db9bb8aae685166434a5232ac074 sampleid=1_launch read=94416 ch=80 start_time=2024-11-11T11:35:18Z model_version_id=dna_r10.4.1_e8.2_5khz_400bps_sup@v4.2.0 barcode=barcode05
TGGTACAGATCGTAAAATTGCGTAAGCAAATATAAAGTATCATTCAGGTTTAATATGTAAAGGTGTATTTAAAGGATCAGCTGGAAAAAAATTTTCCTTTGCTATTCTAAAACGAAAATCAATAAAAAATGATAATATTAAGCAATAAAATATTACTATTAATATTAAAGAAATTAAATCTTTAAATATAAATCTTTTATTAAAATAGATTTTATCTTTTCTTGAATTTAATCCTATTGGTTGATGAGCCTTTTTCATGAAGAATAGATAAATGAATTATTGATATAGCTAAAATTATTAAAGGTATTAAAAAATGTAAAGAAAAAAATCGATTTAATGTAGGATTATCAACGGAAAATCTTCCTCAAACTCAAAAAACAATTTTTTTCCCTAAAAATGGAATTGAAGATAAAATATTAGTAATAACTGTTGCTCCCAAAAAGATATTTGTCCTCAAGGTCGAGTCACCCCAATAAAAGCGGATCCTATAATTA
+
P{IML{{{{{HHGNO{L{KK{JGHPK{OGI[IKGKK{{SGI{KLJ{OKcLKQMHM{SGOJIIQ{I{RJM{MJNPKKKEFCCECICFHOJ{{GGKJGL@ABFG{K{JK{RK{UHG{FFLIJ{{HHHKK{{NJJJPY{INLIHOPHKKLMJI{PBCDBBMFHI{JKKI{E<42220;::<4=@@?6D{{MHJFFKHJEJCAAAABG@@111111IE{FFGKC@FD:<600023CDGDEDG***))))(...6>>EEHHFHIIMDCDKLHOIH{{{{KOHKMN{J{KHEIFDHFGL{{IL{IJQGKL{{{EKHIJ{{{NFHFGFEACIH{{X44444FNNQHFKHM@>???:20000BBIL{LKEEEAAEDFHGIFHEG{GFIL{KIH{{{FE>:9<=IR{WJGHFJHHJEFEDELLGMEEGHIHJFEFEGEFIGEG?<82DI{JJHFHDFGH{PMLGGDGCC*(((&&&&&)71@EFEKGDA===<<>?@BBAA@@
@ff967854-0d47-4818-80c0-bb3382676c90 runid=3ffb29643267db9bb8aae685166434a5232ac074 sampleid=1_launch read=17458 ch=79 start_time=2024-11-11T11:35:18Z model_version_id=dna_r10.4.1_e8.2_5khz_400bps_sup@v4.2.0 barcode=barcode05
TGGTACAGATCGTAAAATTGCGTAAGCAAATATAAAGTATCATTCAGGTTTAATATGTAAAGGTGTATTTAAAGAATCAGCTGGAAAAAAATTTTCCTTTGCTATTCTAAAATGAAAATCAATAAAAAATGATAATATTAAGCAATAAAATATTACTATTAATATTAAAGAAATTAAATCTTTAAATATAAATCTTTTATTAAAATAGATTTTATCTTTTCTTGAATTTAATCCTATTTGGTTAGATGAGCCTTTTTCATGAAGAATAGATAAATGAATTATTGATATAGCTAAAATTATTAAAGGTATTAAAAAATGTAAAGAAAAAATCGATTTAATGTAGGATTATCAACGGAAAATTTTCCTCAAACTCAAAAAACAATTTTTTTCCCTAAAAATGGAATTGAAGATAAAATATTAGTAATAACTGTTGCTCCCAAAAAGATATTTGTCCTCAAGGTAAAACATACCCAATAAAAGCGGATCCTATAATTA
+
{QK{GPJUJG>?{FGHJ{GFFDHFIIEILKLI{DDGH`KLGEIJIJHJGGGHJLEDCHDMG{HKHFGJGFJIIIHFEHIGVIIKFCJGIIELMF9>B<<@78JJMEJFEJQKF@?A@DHAAA@@CCFGHLAABAAECCCBCFDCCCBBDEDHGHECCDGDFECDDDDEEBCDCDGEIGHDFIEIFFGGDEDCFDDEJ{JK{FBFFCDDEFDCHDJ@@??{>GREFKFL{GDDDCCD@@?>?CACCCC@???@@>>IHDCD@A?8888:?>>>ADDBAABADDDBA@??>=??ABDEHFDEDBA@>>=<=?@@BBCDD?>..../0-*+-/,--/06:;B=97888;BAAAB@=99::<DDEEEDEB=>>??CEDAAABBA???@FKI{IFDE5DBCCCC?===<=<<;::::;=>?<;;;977778::;<<>>??>93)===?<<<<<>>>>?>=>=<<;;<<====;:::::;987788721111679<55554
@2e755b6c-5815-4785-8eee-2b7d9108647a runid=3ffb29643267db9bb8aae685166434a5232ac074 sampleid=1_launch read=17456 ch=79 start_time=2024-11-11T11:35:16Z model_version_id=dna_r10.4.1_e8.2_5khz_400bps_sup@v4.2.0 barcode=barcode05
AATTATAGGATCCGCTTTTATTGGGTATGTTTTACCTTGAGGACAATCTGTTTGGGGAGCAACAGTTATTACTAATATTTTATCTTCAATTCCATTTTTAGGGAAAAAAATTGTTTTTTGAGTTTGAGGAAGATTTTCCGTTGATAATCCTACATTAAATCGATTTTTTTCTTTACATTTTTTAATACCTTTAATAATTTTAGCTATATCAATAATTCATTTATCTATTCTTCATGAAAAAGGCTCATCTAACCAAATAGGATTAAATTCAAGAAAAGATAAAATCTATTTTAATAAAAGATTTATATTTAAAGATTTAATTTCTTTAATATTAATAGTAATATTTTATTGCTTAATATTATCATTTTTTATTGATTTTCATTTTAGAATAGCAAAGGAAAATTTTTTTCCAGCTGATCCTTTAAATACACCCTTACATATTAAACCTGAATGATACTTTATATTTGCTTACGCAATTTTACGATCTGTACCAA
+
{HFHHJEGDLHHFIJHFD{M{KKKIFIJJIKIKNQQMFFCIGIFA;,,,+*+(&)11EHGFFEGHJMHJMQMFNIIPGJ{{M{IFTHGJKII{JCHIJI:9931--/>IELJHJH{J{{IHEEHIFHJHIJLIEFMEG;///CDIFFFFFEC?>=>>CDDEBCDDJG{{{>><:2CCDE{FR{FECCEFEG{JFJDCBDGHIGEDDC@B@AACA@@A?@A@AEHFFFCDCEEEA@@>>@@A@A?@ABA@@@ABAA@@@?>>?AA:;DHEDIDEDBAAA@?@@ABB?@?@@DLGJ@?@@ACBCCCCCB@ABDHA@?@@BAABACADDECA??>???@@???=>>@ADHHEFBCAAA@@???@?????BKIGEEDCCBDDHGCDBFHDBB@=4(()ABBCA@@@@AEJ{{{LG@?>@?????@CB??A?<<<<<:4>556@@??@??A@><<;;;<<<<<===??>??@BA?>=88889?@?==7565777777>>
@78ffce40-6371-4b1c-8da7-da0fe39eb709 runid=3ffb29643267db9bb8aae685166434a5232ac074 sampleid=1_launch read=63834 ch=274 start_time=2024-11-11T11:35:09Z model_version_id=dna_r10.4.1_e8.2_5khz_400bps_sup@v4.2.0 barcode=barcode05
AATTATCAGATACCACTTATTGGGTATGTTTTACCTTGAGGACAATCTGTTTGGGGAGCAACAGTTATTACTAATATTTTATCTTCAATTCCATTTTTAGGGAAAAAAATTGTTTTTTGAGTTTGAGGAAGATTTCCGTTGATAATCCTACATTAAATCAATTTTTTCTTACATTTTTTAATACCTTTAATAATTTTGGCTCTATCAATAATTCATTTTTCTATTCTTCATGAAAAAGGCTCATCTAACCAAATAGGATTAAGAATTAAGAAAAGATAAAATCTATTTTAATAAAAGATTTATATTTAAAGATTTAATTTCTTTAATATTAATAGTAATATTTTATTACTAATATTATCATTTTTATTGATTTTCATTTTAGAATAGCAAAGGAAAATTTTTTTCCAGCTGATCCTTTAAATACACCTTTACATATTAAACCTGAATGATACTTTATATTTGCTTACGCAATTTTACGAATATATACCAA
+
>=<;99&%%%&((('())()////69::;<=>??>=.)*.-+,,+('((''''.>;<::99:9::;:;<<<==::999=?=;:::<;;:::;<=>?CD=<<<9EDHHDDDB==?@AFK<7555545;:885321/(8//08:<<:99:;<<:::::<;5((((+;<>4.-,,;;<>BGJBA<;::;<??>=<::;>=11111211188766778:;<=@CDC>??<<<=:;::9::;9988::::999:9::::;;::::95100135310248777779:;988889<=98888::999:;:9899:=;88789:;::;;===<9877776664455679:;>=9975531143478899:;AA@==<;;<<?>=<==><::98777789:55598::<@ACAA>998988899;=@><<<<;97/,*)((+:999::;:::9988788989::;;:::;;;;:971111./46/1)((()02122288
@3345110e-650a-4bc1-a7d8-0fa55a45ff43 runid=3ffb29643267db9bb8aae685166434a5232ac074 sampleid=1_launch read=405178 ch=432 start_time=2024-11-11T11:35:34Z model_version_id=dna_r10.4.1_e8.2_5khz_400bps_sup@v4.2.0 barcode=barcode05
AATTATAGGATCCGCTTTTATTGGGTATGTTTTACCTTGAGGACAAATATCTTTGGGGAGCAACAGTTATTACTAATATTTTATCTTCAATTCCATTTTTAGGGAAAAAAATTGTTTTTTGAGTTTGAGGAAGATTTTCCGTTGATAATCCTACATTAAATCGATTTTTTTCTTTTACATTTTTTAATACCTTTAATAATTTTAGCTATATCAATAATTCATTTATCTATTCTTCATGAAAAAGGCTCATCTAACCAAATAAGATAAATTATAGAAGAAAAGATAAAATCTATTTTAATAAAAGATTTATATTTAAAGATTTAATTTCTTTAATATTAATAGTAATATTTTATTGCTTAATATTATCATTTTTTATTGATTTTCATTTTAGAATAGCAAAGGAAAATTTTTTTCCAGCTGATCCTTTAAATACACCTTTACATATTAAACCTGGATGATACTTTATATTTGCTTACGCAATTTTACGATCTGTACCAA
+
887:987889;:966778@><<<;;;::;;<>?98874+*++,.--.------6/7<9:88766678:::;;::998888:><;:::;;::9::;;;;=>((((9>@@AA?>?;;@??DC;:9643-9:99:<<===><844459:9777789987777:976778:BDFE@=765*6::9;=>E>;97778:>;?=:999;>==<<;:99999::98999;<<<=7776799;<:;::9:9:886789;;;:::::;<:5)''('&&''''%%%&&(5686555478:9:::;<>><:999=;;<<>>=:999/:99:;==<>==><>>==<;:99:9:9656579;<>??::7550../566889::;<>@?=;;;9:::>=<;;=??999867779:;;;;<;<=<??@?<;99:<:87778:><<:98878822822987777789999988877889::697779:76665444459;;;954445667;:99
@70945669-b09f-44e8-bbdc-55693c2e42b1 runid=3ffb29643267db9bb8aae685166434a5232ac074 sampleid=1_launch read=21056 ch=355 start_time=2024-11-11T11:35:37Z model_version_id=dna_r10.4.1_e8.2_5khz_400bps_sup@v4.2.0 barcode=barcode05
AATTATAGGATCCGCTTTTATTGGGTATGTTTTACCTGAGGACAAATATCTTTTTGGGGAGCAACAGTTATTACTAATATTTTATCTTCAATTCCATTTTTAGGGAAAAAAATTGTTTTTTGAGTTTGAGGAAGATTTTCCGTTGATAATCCTACATTAAATCGATTTTTTTCTTTACATTTTTTAATACCTTTAATAATTTTAGCTATATCAATAATTCATTTATCTATTCTTCATGAAAAAGGCTCATCTAACCAAATAGGATTAAATTCAAGAAAAGATAAAATCTATTTTAATAAAAGATTTATATTTAAAGATTTAATTTCTTTAATATTAATAGTAATATTTTATTGCTTAATATTATCATTTTTTATTGATTTTCATTTTAGAATAGCAAAGGAAAATTTTTTTCCAGCTGATCCTTTAAATACACCTTTACATATTAAACCTGAATGATACTTTATATTTGCTTACGCAATTTTACGATCTGTACCAA
+
{O{{{{MNIKKHGHLR{A>>==@BCKIWI{LWL@??<../117?@@?@E?A@?B@<2224ADCGGJKNKNGGFEE???FFGILGHKOKA@A@AHKKJSJHKF{DG;FJRGCCDDDAEHDFC66566F>?GOGTFHFGCIFF;;BKGMJGI{JKL{HIH{PG{MFJFH{{J{{LGC:68BC?={GGKI{IHKEHIIMMIHHKL{OOK{{F{FKLGLFFNKHOHHI{{KFHGHILIKHLHGE{J{OHFHONIJ{I{{NI{JKJJHKMORGJI{{HOPKHLIMIGJDGIJ]FHFEF{HHKM{HLLLHMGMMKHJGPILH{JILKLKG{GJ{MKGIP{OLGIJJ{IG`GJSM{ILKMKHJI{RIJ{LEIFJHF{{{LNIRMKJRTJHSLKMMHIJEGGHH{NGGKHFGGHHQI{GGLAAJFFFIFHIHGBCDBCF>>;55;56>???AACEEDDBCA@@AAABEDFEEFDEFFFFDDC@@@@BEFFDB<;;:<@@AAAA?
@b9f9b421-54af-40f2-b002-aa1431001114 runid=3ffb29643267db9bb8aae685166434a5232ac074 sampleid=1_launch read=49861 ch=482 start_time=2024-11-11T11:35:51Z model_version_id=dna_r10.4.1_e8.2_5khz_400bps_sup@v4.2.0 barcode=barcode05
TGGTACAGATCGTAAAATTGCGTAAGCAAATATAAAGTATCATTCAGGTTTAATATGTAAAGGTGTATTTAAAGGATCAGCTGGAAAAAAATTTCCTTTTGCTATTCTAAAATGAAAATCAATAAAAAATGATAATATTAAGCAATAAAATATTACTATTAATATTAAAGAAATTAAATCTTTAAATATAAATCTTTTATTAAAATAGATTTTATCTCTTCTTGAATTTAATCCTATTTGGTTAGATGAGCCTTTTTCATGAAGAATAGATAAATGAATTATTGATATAGCTAAAATTATTAAAGGTATTAAAAAATGTAAAGAAAAAAATCGATTTAATGTAGGATTATCAACGGAAAATCTTCCTCAAACTCAAAAAACAATTTTTTTCCCTAAAAATGGAATTGAAGATAAAATATTAGTAATAACTGTTGCTCCCCAAAAAGATATTTGTCCTCAAGGTAAAACATACCAATAAAAGCGGATCCTA
+
H{L{MTKKLHKF{KK{M{JHHLHGNRGXIIN{IHKG{{PNKMXIFEDDCE{OJGMLGKNI{HLKJDGGCHAB{LM{IIPGGGKJ{J{TK{GE=5-2**5425NFDGHFKKL{MKHHU{JNI{T{IJSR{OHK{M{MJJJFFIQ{FHFQIQG{INEIGJHINTKG{{CGK{GCDBC@{LKGFDE?AABDHCCDKUJJM{MMFKJI;3CA@BCCLE{@B<:/,,,--FGEGEHMILIHHGIH{VHKHHHJDEFFOOVJLKHDAD=7446??>>>@?>ACA@B;;CBDFKGFGFDGLIKLQIKJF{TDKLGHGDCIQJ{{GC;<=BGALGI{PNFDBABFOGIKKHEHDIHFH?<;;;@DEFGIKL6544-,,--.977::JGKGF{JPLM{K>741HIGJQMDFFFHGDHGDEIEEF{HJEEDABACBCEEFHTIHJDDCB52899HDFGCDEIFHHEGJDDEDDDDIEL>>;92++;:=BFDH99989=?@
@367c4f4b-e8f6-409b-a028-55b9d28947e9 runid=3ffb29643267db9bb8aae685166434a5232ac074 sampleid=1_launch read=54528 ch=361 start_time=2024-11-11T11:35:51Z model_version_id=dna_r10.4.1_e8.2_5khz_400bps_sup@v4.2.0 barcode=barcode05
AATTATAGGATCCGCTTTTATTGGGTATGTTTTACCTAAGGAACAATATTCTTTTGGGGAGCAACAGTTATTACTAATATTTTATCTTCAATTCCATTTTTAGGGAAAAAAATTGTTTTTTGAGTTTGAGGAAGATTTTCCGTTGATAATCCTACATTAAATCGATTTTTTTCTTTACATTTTTTAATACCTTTAATAATTTTAGCTATATCAATAATTCATTTATCTATTCTTCATGAAAAAGGCTCATCTAACCAAATAGGATTAAATTCAAGAAAAGATAAAATCTATTTTAATAAAAGATTTATATTTAAAGATTTAATTACTTTAATATTAATAGTAATATTTTATTGCTTAATATTATCATTTTTTATTGATTTTCATTTTAGAATAGCAAAGGAAAATTTTTTTCCAGCTGATCCTTTAAATACACCCTTACATATTAAACCTGAATGATACTTTATATTTGCTTACGCAATTTTACGATCTGTACCAA
+
<<;;98887866433456@>;;::::999:;;==?>>((())1--/-,..++.5405:997776677899:;:::988999<>=:::;=;98889:<<?BD@==<:@BCCB?==<;<<=@A32256;;<<;;;<====>;8333459866666998888787411113>ACDA?>;22:::;>AB>;766679<<<:9778:=<;:988887777666779;;;:::8867678:898879897756789888887889887666667879999::899977778:<:99:::<<:8877886677997666445344557743....1/45444777765655788:=<;;9888877766678889:=@>;8766788==<;;<>;6653346678798897:;;<=<<<:77787666568<9;:876665))5))998887776677766554556899877789;;:94111138:;;6//../7887776
@5a4344b2-ee1b-4363-8b7e-2968daedb157 runid=3ffb29643267db9bb8aae685166434a5232ac074 sampleid=1_launch read=23356 ch=357 start_time=2024-11-11T11:35:44Z model_version_id=dna_r10.4.1_e8.2_5khz_400bps_sup@v4.2.0 barcode=barcode05
TGGTACAGATCGTAAAATTGCGTAAGCAAATATAAAGTATCATTCAGGTTTAATATGTAAAGGTGTATTTAAAGGATCAGCTGGAAAAAAATTTTTCCTTTGCTATTCTAAAATGAAAATCAATAAAAATGATAATATTAAGCAATAAAATATTACTATTAATATTAAAGAAATTAAATCTTTAAATATAAATCTTTTATTAAAATAGATTTTATCTTTTCTTGAATTTAATCCTATTTGGTTAGATGAGCCTTTCATGAAGAATAGATAAATGAATTATTGATATAGCTAAAATTATTAAAGGTATTAAAAAATGTAAAGAAAAAAATCGATTTAATGTAGGATTATCAACGGAAAATCTTCCTCAAACTCAAAAAACAATTTTTTTCCCTAAAAATGGAATTGAAGATAAAATATTAGTAATAACTGTTGCTCCCAAAAAGATATTTGTCCTCAAGGTAAAACATACCCAATAAAAGCGGATCCTATA
+
{HHNGHJ{HGHFCGLYK{ILJI{ELH{IGGIFGTINKHHC=<==9;::;EOHJ{M{QHH[ML{GI{QQ{JEJPIL{G.---/;=@EF{{{{DA=C><:4340@GY{G:7778LDFIJGIGJ{[{II>HLHHP{GG{JHGEJFGFGGC{{A<FDFD>>===JG{LIHJMH>DEDHEDQIHKF{HG{JJIMIGD=@>;>>JCLB@?==888899?<B@@@@FAKEAACIL{{L{J{KIP{EG]{JEKHFEDICDGA<8<D<<<>EKSGEFFIGN{HPTHIJIJLGKINGFHJIHI{{PK{{FFHGIHF{FL{EHM{GGEHGIFGIFJ{{{IGA??@ALJGH{HIIHIGJHMGDG<<::@FFDJ65556@BCBCF7777JFHIF{IH{D{H<97(FFCGGDEBFFEGCCBBADCAEHFFD>755588AAAACCDDED??8)@CCVKDDDBEDEJIEEFDFCCCCCDGFBBBA?C*:77BA<7>;;;:<>>>=<
@607d0796-ad7d-42bc-ae6f-90264764b45b runid=3ffb29643267db9bb8aae685166434a5232ac074 sampleid=1_launch read=642006 ch=431 start_time=2024-11-11T11:35:59Z model_version_id=dna_r10.4.1_e8.2_5khz_400bps_sup@v4.2.0 barcode=barcode05
TGGTACAGATCGTAAAATTGCGTAAGCAAATATAAAGTATCATTCAGGTTTAATATGTAAAGGTGTATTTAAAGGATCAGCTGGAAAAAAATTTTCCTTTGCTATTCTAAAATGAAAATCAATAAAAAATGATAATATTAAGCAATAAAATACTACTATTAATATTAAAGAAATTAAATCTTTAAATATAAATCTTTTATTAAAATAGATTTTATCTTTTCTTGAATTTAATCCTATTTGGTTAGATGAGCCTTTTTCATGAAGAATAGATAAATGAATTATTGATATAGCTAAAATTATTAAACGTATTGAAAAATATTTAAAGAAAAAAATCGATTTAATGTAGGATTATCAACGGAAAATCTTCCTCAAACTCAAAAAACAATTTTTTTCCCTAAAAATGGAATTGAAGATAAAATATTAGTAATAACTGTTGCTCCCCAAAAAGATATTTGTCCTCAAGGTAAAACATACCCCAATAAAAGCGGATCCTATAATTA
+
GJQFGI{{FEFDEFJ{{{KFEDDHFBBACABA:772223436666??@@HHENHKIJC:::HMRJ{R{EF=?BDF{{I:5555767:EI{{L{{GDDCBB?CCAA=,++++<@E{PHRKH{{IGFFP{{O{HKKFHK{JNE{LIHHQ{RGE{.,,,-HJ{MHHLQ{JUHSL{{DLHJZ{JDEGDOJ{{IKDIB9863,)('&&(*->BCCAHFE{JJ{HIDBA==ABBFGHHL{KHLOUGIHU66663333987;:81../6@@EBCDHFJABBAA{EIEGFBABABBF{{{NFLKHHD44444977++*)),9<:?0..-(()'8>>FH{{K76666D@AB@B88888?;;<ECCCDET{{{{GZHF{GIFEDF>98779:9:=>>ELI{{DA501;@@ABBBDEFEGLK{JEEDEF?ABACJKHOFFCDCGHJI:96544-:JJ{HHGHC{GEHJJTINFLLGF{{IIH{@@@?73?==ADDAA9888<<<=E?>>>=
@6d2b0932-4b98-4c6c-af55-28236328523f runid=3ffb29643267db9bb8aae685166434a5232ac074 sampleid=1_launch read=33452 ch=121 start_time=2024-11-11T11:36:03Z model_version_id=dna_r10.4.1_e8.2_5khz_400bps_sup@v4.2.0 barcode=barcode05
TGGTACAGATCGTAAAATTGCGTAAGCAAATATAAAGTATCATTCAGGTTTAATATGTAAAGGTGTATTTAAAGGATCAGCAGGAAAAAAATTTTCCTTTGCTATTCTAAAATGAAAATCAATAAAAAATGATAATATTAAGCAATAGAATATTACTATTAATATTAAAGAAATTAAATCTTTAAATATAAATCTTTTATTAAAATAGATTTTATCTTTTCTTGAATTTAATCCTATTTGGTTAGATGAGCCTTTTTCATGAAGAATAGATAAATGAATTATTGATATAGCTAAAATTATTAAAGGTATTAAAAAATGTAAAGAAAAAAATCGATTTAATGTAGGATTATCAACGGAAAATCTTCCTCAAACTCAAAAAACAATTTTTTTCCCTAAAAATGGAATTGAAGATAAAATATTAGTAATAACTGTTGCTGCCCAAAAAGATATTTGTCCTCAAGGTAAAACATACCCAATAAAAGCGGATCCTATAATTA
+
FN{LMKIKMXITKIMHQ{KNKG{OI{{G{NXJJHO{EF{K{GINLJFHJK{N{QL{JMMJIKKIK{QL{H{M{JLKE)((()0264;<CEB54441333346DDD=/////HKJDKPNNJEGDGDKJGSMNKLKLMPFKKRIMKQGJ{{GGOKGAACDFEJNMJGFFHINMI{{OJU{{J{I{I{K{L{IHTHKIL{{JAAA?>;;88115BH>HG{SK{JKJDCPMM{NJIVN{JIR?>>>>@BCDCGMJIGGOTIJILGKHI{M{N{{JJ{NSLL{JFGFHQM{NMHM{KLFLO{{KGKIJOJJIJFEEEEI{IICD99:C=<:QK{{IJDDEEIJ{KKGI{{{{PLO@?@@?GIIGLHIFEBCABD{JOJMFLII{U{{NPL{{{{{HGB8HLJHGJFOKJGKHFNFIHGHIITJGKJE{JKH{{JGI{{FKC*****;<<HJ{FMIUHIKQI{JMKL{HIMQKIK{LGGC?@{IFHJGLDCBAACEDIGGGIG
@8a4e1476-4854-4c26-ba91-2cd36d6c7a22 runid=3ffb29643267db9bb8aae685166434a5232ac074 sampleid=1_launch read=94447 ch=80 start_time=2024-11-11T11:35:57Z model_version_id=dna_r10.4.1_e8.2_5khz_400bps_sup@v4.2.0 barcode=barcode05
TGGTACAGATCGTAAAATTGCGTAAGCAAATATAAAGTATCATTCAGGTTTAATATGTAAAGGTGTATTTAAAGGATCAGCTGGAAAAAATTTTCCTTTTGCTATTCTAAAATGAAAATCAATAAAAAATGATAATATTAAGCAATAAAATATTACTATTAATATTAAAGAAATTAAATCTTTAAATATAAATCTTTTATTAAAATAGATTTTATCTTTTCTTGAATTTAATCCTATTTGAAATCAGCCCCTTTTCATGAAGAATAGATAAATGAATTATTGATATAGCTAAAATTATTAAAGGTATTAAAAAATGTAAAGAAAAAAATCGATTTAATGTAGGATTATAAACGGAAAATCTTCCTCAAACTCAAAAAACAATTTTTTTCCCTAAAAATGGAATTGAAGATAAAATATTAGTAATAACTGTTGCTCCCCAAAAAGATATTTGTCCTCAAGGTAAAACATACCCAATAAAAGCGGATCCTATAATTA
+
LIJKK{NO{MH{UN{M{{{KJRPGIPMKFOVMKKN{J{M{{HJJ;;;;<@KQLJEDB@@@AIPK{{J{N{{{J{{L{PG@>>>=<?BFHC:::0(((((--.BCCDIK{{{{{JH{{{{:998676569:7776693084334?CBDD{JFL?????MJMDDUNRLH{{YK{L{{{I{I{IS{G{{I{JGIDCBBCBCJNIHN{FHQFDDEECBSEFIFH5666:<>>GFI{NJL{FE63*)&%%$%%%**),35/7==>?>=>=>BCBBCH@EEDEDEI{GKJJ{HHDDCFIIM{G65555F{JFEC>@?A>A@::0118@@AIH{RPFA@AABJ{WJFFIGGM{EK,,++,4459FIGG=<<<;====BFDCICCC@@@EF{I{{{{FFAFFDQJJHEENFHF{DCDDCEGFFEDCABBAAABEBDEEEGIEFDEA;H{GJJHDDECDFEGGIGEEDCCCDDFFFCBAB?>AAADCBCB@@A@AABB@@?>>>
@8089b413-d885-4ad7-b8fb-55363987a749 runid=3ffb29643267db9bb8aae685166434a5232ac074 sampleid=1_launch read=96976 ch=201 start_time=2024-11-11T11:36:15Z model_version_id=dna_r10.4.1_e8.2_5khz_400bps_sup@v4.2.0 barcode=barcode05
TGGTACAGATCGTAAAATTGCGTAAGCAAATATAAAGTATCATTCAGGTTTAATATGTAAAGGTGTATTTAAAGGATCAGCTGGAAAAAAATTTTCCTTTGCTATTCTAAAATGAAAATCAATAAATGATAATATTAAGCAATGAAATATTACTATTAATATTAAAGAAATTAAATCTTTAAATATAAATCTTTTATTAAAATAGATTTTATCTTTTCTTGAATTTAATCCTATTTGGTTAGATGAGCCTTTTTCATGAAGAATAGATAAATGAATTATTGATATAGCTAAAATTATTAAAGGTATTAAAAAATGTAAAGAAAAAAATCGATTTAATGTAGGATTATCAACGGAAAATCTTCCTCAAACTCAAAAAACAATTTTTTTCCCTAAAAATGGAATTGAAGATAAAATATTAGTAATAACTGTTGCTCCCCAAAAAGATATTTGTCCTCAAGGTAAAACATACCCAATAAAAGCGGATCCTATAATTA
+
7**55555532-....66631-,,,-4556653323233322222343366574333223332211133556655565544566889:;97755200000/39855555779966668866543333343334455554444434444533333655544322334355657545433456:965555666577897654555433456<:97667=6?>:;EDKPK{{HIFDCDEDEGGM{IILRIME@31DCCEHDDFDEGIIFIGCBD=IGGINVIHIHHFDBBCCDGLJ{JHEHFFGDHGEFFCDEFIJIDECDEHGF>D{{{H=::::<AAGEDDCEFGIIM;<;79?@@AOHJ{A@?>=?@@AFG@???GEBDBCFK{T{J{]I<EEGFHHFDCCCBBABBB@ABBDCBA@@>=<<<=>>@@BDA>>555:6EDCCA?>>=>@A@BBBAA@@BCDFFFE>><<>:7:<=?@?>BCD>==<=<==>>>>
@524607be-299b-41fe-b0f9-4bc97b405636 runid=3ffb29643267db9bb8aae685166434a5232ac074 sampleid=1_launch read=20707 ch=179 start_time=2024-11-11T11:36:09Z model_version_id=dna_r10.4.1_e8.2_5khz_400bps_sup@v4.2.0 barcode=barcode05
AATTATAGGATCCGCTTTTATTGGGTATGTTTTACCTTGAGGACAAATATCTTTTTGGGGAGCAACAGTTATTACTAATATTTTATCTTCAATTCCATTTTTAGGGAAAAAAATTGTTTTTTGAGTTTGAGGAAGATTTTCCGTTGATAATCCTACATTAAATCGATTTTTTTCTTACATTTTTAATACCTTTAATAATTTTAGCTATATCAATAATTCATTTATCTATTCTTCATGAAAAAGGCTCATCTAACCAAATAGGATTAAATTCAAGAAAAGATAAAATCTATTTTAATAAAAGATTTATATTTAAAGATTTAATTTCTTTAATATTAATAGTAATATTTTATTGCTTAATATTATCATTTTTTATTGATTTTCATTTTAGAATAGCAAAGGAAAATTTTTTTCCAGCTGATCCTTTAAATACACCTTTACATATTAAACCTGAATGATACTTTATATTTGCTTACGCAATTTTACGATCTGTACCAA
+
K{HLIFJHNKJLOKPEHGFHGHGHIJKGLMPK{{{CC<88<=AAGFKKIKKIHJKGHDGFKHIGHEEEFHFDFKSKKJGI{GX{J{aHJLHDIIJ{KIN{_{HFIGJ{{I{FKDC@4444FL7777777:::BAGIGDHIGC<<<CBHGGEHIJNKJLIGEGEC@@??BHMGJ945./<CDDDMHINCBEFG{EJ{EDCDF{L{KEECEDCEDLCBBCCEHIFT{EEDFGEJEDBD@BBDEHBA@@BCFECECCDABCABA@AADDDDAE<<;;;@?@??CCDEFEEECBCHKGECAA@DABABCDCECCDDEICCACDDFGGFHEIKFCBA@@A@BA?>?>@@BCDGEDFDBBA@AA@@@A@BCAECFM{LGFEGFDKMEDBCDGCCA><<<@@@@@AAAC@BCFGKGGGA<<@@@>===?ACIIHDA???@ABBA@@?>>?@A@?>?==<;;;;<<=>?>?===?=>>=<:87889@BBA>65556<=?>>>=
@8d7b5809-54b9-40cd-a436-7844d91e4c60 runid=3ffb29643267db9bb8aae685166434a5232ac074 sampleid=1_launch read=55827 ch=99 start_time=2024-11-11T11:36:18Z model_version_id=dna_r10.4.1_e8.2_5khz_400bps_sup@v4.2.0 barcode=barcode05
AATTATAGGATCCGCTTTTATTGGGTATGTTTTGCCTTGAGGACGATCTCCTTTTGGGGAGCAACAGTTATTACTAATATTTTATCTTCAATTCCATTTTTAGGGAAAAAAATTGTTTTTTGAGTTTGAGGAAGATTTTCCGTTGATAATCCTACATTAAATCGATTTTTTTCTTTACATTTTTTAATACCTTTAATAATTTTAGCTATATCAATAATTCATTTATCTATTCTTCATGAAAAAGGCTCATCTAACCAAATAGGATTAAATTCAAGAAAAGATAAAATCTATTTTAATAAAAGATTTATATTTAAAGATTTAATTTCTTTAATATTAATAGTAATATTTTATTGCTTAATATTATCATTTTTTATTGATTTTCATTTTAGAATAGCAAAGGAAAATTTTTTTCCAGCTGATCCTTTAAATACACCTTTACATATTAAACCTGAATGATACTTTATATTTGCTTACGCAATTTTACGATCTGTACCAA
+
FKIGFDJBEG{GKEEGDD@?BEGFQRGHIH{IGHL>B?////./*)%%'**+0031;=<FIMEBE==<===IHEFFE{{H{I{FLML{AAGD{IMJIJIG{,,,,5ALFH{{HHHEIFFJA54449;=?BAFIIIKFGE@GBBGEJNGJIHVHKJHHHIMKKMIGGSLMK{{DDC514AAB9.,EFDEFDEGTWEK{XGFFH{KN{KL{IHEIJEHM{{GHGGJE{JDEBCEDDCIHEKEKGIKIIFEF{BBBBBGHFMGFEFHKIJH{I{{GEGFFEEHFG?==0//////DCBC;;FEGFKIN{SRF{IE<AA=??=-((=FGBFDC=?B=;?66?CAA@CBADA>{@DEC77777OEDFBAE_HDGK{{N{HG{GI{KIKHJH{KFGECA@@@BBDEEDFCEEDHMGJMEAACFFCDBABDE@CICCBBC@CCHCFHHEBEAA@GDDBBA@?>>?@CEC8BB@ACCCCCA@;;;;<AFI900//2222356>>
@7079a01f-d427-4043-8052-3f157e63085b runid=3ffb29643267db9bb8aae685166434a5232ac074 sampleid=1_launch read=97014 ch=201 start_time=2024-11-11T11:36:35Z model_version_id=dna_r10.4.1_e8.2_5khz_400bps_sup@v4.2.0 barcode=barcode05
TGGGTATGTTTTACCTTGAGGACAAATATCTTTTTGGGGAGCAGCAGTTATTACTAATATTTTATCTTCAATTCCATTTTTAGGGAAAAAAATTGTTTTTTGAGTTGAGGAAGATTTTCCGTTGATAATCCTACATTAAATCGATTTTTTTCTTTACATTTTTTAATACCTTTAATAATTTTAGCTATATCAATAATTCATTTATCTATTCTTCATGAAAAAGGCTCATCTAACCAAATAGGATTAAATTCAAGAAAAGATAAAATCTATTTTAATAAAAGATTTATATTTAAAGATTTAATTTCTTTAATATTAATAGTAATATTTTATTGCTTAATATTATCATTTTTTATTGATTTTCATTTTAGAATAGCAAAGGAAAATTTTTTTCCAGCTGATCCTTTAAATACACCTTTACATATTAAACCTGAGTGATACTTTATATTTGCTTACGCAATTTTACGATCTGTACCAA
+
78764333345677766666544--,,2444478867758554556545444555544333587554556544346789;>;98779:<<977788899>>87666..6557775420*0----/44333445543433541--../<==<<::8332221//447543334768652237986554444344432223478866443344567441112587311125545555556543223345555-,,,/388700//4665566789975433544455765555676222335455857887976443333112123336798876665443222233468;==:8976777:;7667:;4443244456787787889:==<<865554223234:68743233301612654332233345555444545675544442222.-****,.54./----06667665
@7eaf640e-ad7f-4f86-aa02-18248c5e9794 runid=3ffb29643267db9bb8aae685166434a5232ac074 sampleid=1_launch read=31528 ch=461 start_time=2024-11-11T11:36:39Z model_version_id=dna_r10.4.1_e8.2_5khz_400bps_sup@v4.2.0 barcode=barcode05
CGTACAGATCGTAAAATTGCGTAAGCAAATATAAAGTATCATTCAGGTTAAACATGTAAAGGTGTATTTAAAAGAATAGCTGGAAAAAAATTTCCCTTTGCTATTCTAAAATGAAAATCAATAAAAAATGATAATATTAAGCAATAAAATATCACTATTAATATTAAAGAAATTAAATCTTTAAATATAAATCTTTTATTAAAATAGATTTTATCTTTTCTTGGATTTAATGCCTGTTGTAATGGTTTTTCATGAAGAATAGATAAATGAATTATTGATATAGCTAAAATTATTAAAGGTATTTGGAATTTACAAAAAATCGATTTAATGTAGGATTATCAACCGGAAAATCTTCCTGAACTAAAAAACAATTTTTTTCCCTAAAAATGGAATTGAAGATAAAATATTAGTAATAACTGTTGCTCCCCAAAAAGATATTTGTCCTCAAGGTAAAACATACCCAATAAAAGCGGATCCTATAATTA
+
)((+,/6532121/0./52322234888898665544445566444434)&'%&-22---./1,+***,&&&2322100004889:;=;:767*00**6.0::88888899:77778978777667898776544444555666666667552223778766665656666769878766777;;866556788:<?>;:98999755566><:9962;//.-01889578545334766544'&%$#$&&*,,,-//00/0///062777779995666765552111/0100222766543)(((())(&''**.:==800000::<6642311321///0('''(-999998780.+&'&%')48645677999<;:9/77778741111154466655789865332333366776655521222:978644558:99:99::97667789:865555675555554////0444423332
@18b5f117-3c14-42e1-8916-f16523f35d16 runid=3ffb29643267db9bb8aae685166434a5232ac074 sampleid=1_launch read=41231 ch=413 start_time=2024-11-11T11:36:49Z model_version_id=dna_r10.4.1_e8.2_5khz_400bps_sup@v4.2.0 barcode=barcode05
TGGTACAGATCGTAAAATTGCGTAAGCAAATATAAAGTATCATTCAGGTTTAATATGTAAAGGTGTATTTAAAGGATCAGCTGGAAAAAAATTTTCCTTTGCTATTCTAAATGAAAATCAATAAAAAATGATAATATTAAGCAATAAAATATTACTATTAATATTAAAGAAATTAAATCTTTAAATATAAATCTTTTATTAAAATAGATTTTATCTTTTCTTGAATTTAATCCTATTTGGTTAGATAAGCCTTTTTCATGAAGAATAGATAAATGAATTATTGATATAGCTAAAATTATTAAAGGTATTAAAAAATGTAAAGAAAAAAATCGATTTAATGTAGGATTATCAACGGAAAATCTTCCTCAAACTCAAAAAACAATTTTTTTCCCTAAAATGGAATTGAAGATAAAATATTAGTAATAATTGTTGCTCCCAAAAAGATATTTGTCCTCAAGGTAAAACATACCCAATAAAAGCAGATCCTGTACCATTA
+
K66655@BAA>>???EE{{EEFJFEEFDGEJM{{{{IOOJKKL{A@@AAJ{PWQHDGFEIK{{J{IK{{{Q{LKOJ{JMJIO{NHGO{R{{KM{RJS{LJG{JH{{JGKWI{M{{{{L{{KG{GLL{{K{{GR{G{NHKT{JN{{M{{M{K{{@98889NGLI{IHM{{K{NLI{{{F??>=<?BALEFGE:DCDDBABGCDQ{G{JHN{M{VLECDJMAB<999<LS{{{MHRPI{HEECB((((((((2237777?CEL{LIJ{SI{HFDEDCIJG{MH{O{II{IIPJKQJPIJNJOO{{JRMIDEEFER{{{JKKI{KKBGQK{{{J?????SQ{IMI{KM{JI{MJHHM@{{{MPS{Q{{JKJIUELJJMH{{ML{{JJ{{{{{{H?5CHIJHKIII{H{{KFFFGOI{INSIHFGFGG;;-,,,-57C553+CHGQRIFIGS{IJMILJHDFFFLLRNHKGHEQDBFDCCCC@I===<::;872217788
@87320fa5-627e-4c8e-a93f-f455d432199b runid=3ffb29643267db9bb8aae685166434a5232ac074 sampleid=1_launch read=23393 ch=357 start_time=2024-11-11T11:36:41Z model_version_id=dna_r10.4.1_e8.2_5khz_400bps_sup@v4.2.0 barcode=barcode05
AATTATAGGATCCGCTTTTATTGGGTATGTTTTACCTTGAGGACAAATATCTTTTTGGGGAGCAACAGTTATTACTAATATTTTATCTTCAATTCCATTTTTAGGGAAAAAAATTGTTTTTTGAGTTTGAGGAAGATTTTTCCGTTGATAATCCTACATTAAATCGATTTTTTTCTTTACATTTTTTAATACCTTTAATAATTTTAGCTATATCAATAATTCATTTATCTATTCTTCATGAAAAAGGCTCATCTAACCAAATAGGATTAAATTCAAGAAAAGATAAAATCTATTTTAATAAAAGATTTATATTTAAAGATTTAATTTCTTTAATATTAATAGTAATATTTTATTGCTTAATATTATCATTTTTTATTGATTTTCATTTTAGAATAGCAAAGGAAAATTTTTTCCAGCTGATCCTTTAAATACACCTTTACATATTAAACCTGAATGATACTTTATATTTGTTTACGCAATTTTACGATCTGTACCAA
+
@?::888::>?@<66667B?==<<===>>>?A@??>=<99;:9:77789?>?A@CCCA?=?;:999899::;<<;<;9999:>A5333211999:;=>?ADGAB@>?DDDFB????@BDEMGA>=<;:89?>>===>=???@;55568<<:::::;;99999::866779EEEEEDCA<==<<=AEE?;9999;=?>?=<::;=@?==<::99999:98889;>>>===<;;;;;=>;<<;;==><:999:<<<;<<<<==<<<;;;<=<<;<<;;;;;<==:998:<=;;;;;=>>>99:9;;:9:;<;:99:;=>88888<==<>=?@?>=;:99::::877789<=@A@>>=;;;;;;:::::;:;<<>@@><<<<>@><<<;<=@?<;:988889;<=<;<9;;;>@A@?=;9999:;999;6<<97665568<9;:987888877878776667789:::999:;;<;:4111029;<;711112:;::997
@a8ecef0f-43a6-4f95-87e8-e3552785ff80 runid=3ffb29643267db9bb8aae685166434a5232ac074 sampleid=1_launch read=45914 ch=220 start_time=2024-11-11T11:36:48Z model_version_id=dna_r10.4.1_e8.2_5khz_400bps_sup@v4.2.0 barcode=barcode05
AATTATAGGATCCGCTTTTATTGGGTATGTTTTACCTTGAGGACGAATGTCTTTTGGGGAGCAACAGTTATTACTAATATTTTGTCTTCAATTCCATTTTTAGGGAAAAAAATTGTTTTTTGAGTTTGAGGAAGATTTTCCGTTGATAATCCTACATTAAATCGATTTTTTCTTTACATTTTTTAATACCTTTAATAATTTTAGCTATATCAATAATTCATTTATCTATTCTTCATGAAAAAGGCTCATCTAACCAAATAGGATTAAATTCAAGAAAAGATAAAATCTATTTTAATAAAAGATTTATATTTAAAGATTTAATTTCTTTAATATTAATAGTAATATTTTATTGCTTAATATTATCACTTTTATTGATTTTCATTTTAGAATAGCAAAGGAAAATTTTTTTCCAGCTGATCCTTTAGATACACCTTTACATATTAAACCTGAATGATACTTTATATTTGCTTACGCAATTTTACGATCTGTACCAA
+
;;9986665665422335=:998889899:<=;66654&%&%$%%&&%%&&&)55*9:7777766667899:98864444595.----2121117667<?A?=<::>?AC>=<==>?BBI{?9987639<;;;;;::;=>95556@DJFKHIJL{QI{KR{KIEHGKFG{OC<:513<=<<>{KUKHM{OK{{J{IEEFFFOQ{MHIIG{JKHKNLON{IG{NJOSFGFD1.6../BGFS{{JIHMHEJFFHHEIHGNILGP{J{GTJLH<>==>IJLOKIHFMILKHGHAC?75447DEGQEEC=?EGFHD{MHJG@/))HEHKQIJNTFK{POHKKQIGGGGFE>=<==;;?544459?88FGFCCB{FJNH{RHP{E{IBK{GJDJFGHFE{GEHG\IIKTQP{{{IG@AIPKKHJDEJ{EGGIDCCD:=51113???@ABEIFFEFCB@AAB;9999{KDHJAABBA@===>@CJDCC77767?C>>>>>
@98fe2452-a580-4e65-a0e7-c2b25796069a runid=3ffb29643267db9bb8aae685166434a5232ac074 sampleid=1_launch read=43703 ch=167 start_time=2024-11-11T11:36:42Z model_version_id=dna_r10.4.1_e8.2_5khz_400bps_sup@v4.2.0 barcode=barcode05
TGGTACAGATCGTAAAATTGCGTAAGCAAATATAAAGTATCATTCAGGTTTAATATGTAAAGGTGTATTTAAAGGATCAGCTGGAAAAAAATTTTCCTTTGCTATTCTAAAATGAAAATCAATAAAAAATGATAATATTAAGCAATAAAATATTACTATTAATATTAAAGAAATTAAATCTTTAAATATAAATCTTTTATTAAAATAGATTTTATCTTTTCTTGAATTTAATCCTATTTGGTTAGATGAGCCTTTTTCATGAAGAATAGATAAATGAATTATTGATATAGCTAAAATTATTAAAGGTATTAAAAAATGTAAAGAAAAAAATCGATTTAATGTAGGATTATCAACGGAAAATCTTCCTCAAACTCAAAAAACAATTTTTTTCCCTAAAAATGGAATTGAAGATAAAATATTAGTAATAACTGTTGCTCCCCAAAAAGATATTTGTCCTCAAGGTAAAACATACCCAATAAAAGCGGATCCTATAATTA
+
NMF{MMMIM{ISJKIKMJ{LML{{FEGDDFK{GSL{IJ{P21111{IHJKHIH{O{T{OKKKUGM{NGO{LXJUHG{IKHI{IFIGLJ{{QOKLGKJLM{J{HH{KK{QMOKIH{HK{{KP{OHJIMK{JOJHPJHJLLF{UMKLHKPG{G{KQIHQNNJH{{HHNJ{JJNXN{II{K{M{N{LM{IL{JHJHPGM{HNGIHGHKG{{GGIGBAGGBBDI=>=:;@{LI{QMJHJO{OILKJFJI{IBBCAE@1//..CCDFKLM{NG{{{NMOIIHONOJUSNIKNNJKGGJLSM{IFEHLQFJPOMJIK{HMPKHK{KEJHB@CBGHUSDCGEFIIJ{T{HPLLL{Q{AAABAEPG{K{{{T{{KCDDFFFHGIKIJ{{LHGIJXS{{NU{AFMKGHHHGJIJ{{GFH{LJ{IIKJHGA???@BELKKIGHK{I?>?73JI{JFPLIFK{I{{]{G{IGMIKNK{{JGXHEWCKG{DIIFLC@>>8776422224
@d95aeeda-be04-4315-878b-4ddaf36e3149 runid=3ffb29643267db9bb8aae685166434a5232ac074 sampleid=1_launch read=36159 ch=69 start_time=2024-11-11T11:36:50Z model_version_id=dna_r10.4.1_e8.2_5khz_400bps_sup@v4.2.0 barcode=barcode05
AATTATAGGATCCGCTTTTCTGGGTATGTTTTCCTTAAGGACAAATATCTTTTGGGGAGCAACAGTTATTACTAATATTTTATCTTCAATTCCATTTTTAGGGAAAAAAATTGTTTTTTGAGTTTGAGGAAGATTTTCCGTTGATAATCCTACATTAAATCGATTTTTTTCTTTACGTTTTAATACCTTTAATAATTTTAGCTATATCAATAATTCATTTATCTATTCTTCATGAAAAAGGCTCATCTAACCAAATAGGATTAAATTCAAGAAAAGATAAAATCTATTTTAATAAAAGATTTATATTTAAAAGTTTAAGTTCTTTAATATTAATAGTAATATTTTATTGCTTAATATTATCATTTTTTATTGATTTTCATTTTAGAATAGCAAAGGAAAATTTTTTTCCAGCTGATCCTTTAAATACACCTTTACATATTAAACCTGAATGATACTTTATATTTGCTTACGCAATTTTACGATCTGTACCAA
+
<<<<98888<:::87889?33333?==::;63))'''(*++7*)))))''&&&'*66><9987100000=>=<665>==>BA>;;;;::999::<=@CF<9999BEDGBCA@>>?@APLB?>====<;;;<==>>>>@:7679;;:8889:;;999999811126=BFCG5685)=****8==;.----4./:8889:99999;9999;;;:::;<:::;9::999:::;<99987:9:999:<<>00000;<=><<:99999999;::::989::87778:;=>==?A@A@<=@B??=<=?>>9999//.+-+,*(*-,,,,;;6::8778899777779:;=?>>><;::::;99999:;;=?==<<;>====?BA;;;;@B;::978889;;;;<@@@BCCGCAA>::;=;::99;<><:986666678=:<:987789888867777999/...*:9889:::986333348:;;86664577;;:::
@52fa28f0-109e-4202-abc0-37c51f3130a7 runid=3ffb29643267db9bb8aae685166434a5232ac074 sampleid=1_launch read=38783 ch=471 start_time=2024-11-11T11:36:52Z model_version_id=dna_r10.4.1_e8.2_5khz_400bps_sup@v4.2.0 barcode=barcode05
AATTATAGGATCCGCTTTTATTGGGTATGTTTTACCTTGAGGACAAATATCTTTTTGGGGAGCAACAGTTATTACTAATATTTTATCTTCAATTCCATTTTTAGGGAAAAAAATTGTTTTTTGAGTTTGAGGAAGATTTTCCGTTGATAATCCTACATTAAATCGATTTTTTTCTTCTAGTTTTTAATACCTTTAATAATTTTAGCTATATCAATAATTCATTTATCTATTCTTCATGAAAAAGGCTCATCTAACCAAATAGGATTAAATTCAAGAAAAGATAAAATCTATTTTAATAAAAGATTTATATTTAAAGATTTAATTTCTTTAATATTAATAGTAATATTTTATTGCTTAATATTATCATTTTTTATTGATTTTCATTTTAGAATAGCAAAGGAAAATTTTTTTCCAGCTGATCCTTTAAAATCACCTTTACATATTAAACCTGAATGATACTTTATATTTGCTTACGCAATTTTACGATCTGTACCAA
+
TK{GJQ???A@BC76777?;>>>?@QLL{IH{{LJH{G@@BBFHA@@>@GCDG<EFCHJLNKSKJYIG{Q{L{{ILJ{GJNLLMMIH{{T{K{JIGJFHPJNKFH;48M>G{LIHKJ{IMLJ54444==O{H{NLJ{TPKHFBCCMGKIGPLI{RIM{KLHKGHIJ{ITK{{J665&&&&&((0AAL{IHJGKG@DQMJJJL{RKLGO{IFHAAAABIIOGLL{L{KH{22222FH{{H{IMK{{{V{{JJ{GI{HLZKIRJ{{{TJMNKLHGGJIGGHMSLHH{PFILFDCECFNDBD{D>FSKFCF{FCC2FFFNEIQBGIU{POKIMLKOII{SKKJFHGPHQ{O{O{IHJG{LLIFHHGFIHXIJK{{KOI{KN{{{LJGIL{O{{QQGOIGGJLG{JGHMJG{P{LJ{GJH{OM{GGKD@99=.-)))*>>C>BBEECBBACYNHFCEBCGGFA@@A@{HGK{{GFPGKGFFIGHIHIFB@A;;;;;<=EE
@828e86d8-b4fb-49f4-8888-e262a0824016 runid=3ffb29643267db9bb8aae685166434a5232ac074 sampleid=1_launch read=33614 ch=290 start_time=2024-11-11T11:37:05Z model_version_id=dna_r10.4.1_e8.2_5khz_400bps_sup@v4.2.0 barcode=barcode05
TGGTACAGATAAAGTCGTAAGCAAATATAAAGTATCATTCAGGTTTAATATGTAAAGGTGTATTTAAAGGATCAGCTGGAAAAAAATTTTCCTTTGCTATTCTAAAATGAAAATCAATAAAAAATGATAATATTAAGCAATAAAATATTACTATTAATATTAAAGAAATTAAATCTTTAAATATAAATCTTTTATTAAAATAGATTTTATCTTTTCTTGAATTTAATCCTATTTGGTTAGATGAGCCTTTTTCATGAAGAATAGATAAATGAATTATTGATATAGCTAAAATTATTAAAGGTATTAAAAAAGGTAAAGAAAAAAATCGATTTAATGTAGGATTATCAACGGAAAATCTTCCTCAAACTCAAAAAACAATTTTTTTCCCTAAAAATGGAATTGAAGATAAAATATTAGTAATAACTGTTGCTCCCCAAAAAGATATTTGTCCTCAAGGTAAAACATACCCAATAAAAGCGGATCCTATAATTA
+
>;<<7711.-&%&%%$$$%4:<<=>><<<<=>>9910000011./22286711111=<;:99999322///.,,+++-*))*179988777855556?><<;<=>>??;;:;>>65555:60244411157789:;;;;;;98975;<<;0////999<::;;;;;:;;=<;<<;<===??;:987899MSQ{PHGDDCFEA;;5541.AFGDFI:;;;>EKK{MP{HMVMFPLJ=DB66DHIFFKD;;0==>RGIIINIOPLSP{{IKFJJKJJOHIGKIHGIGGFIHTMTKJMHGGKGJKIGJGGJJ{{KMFDELHMACL{{{SF>>=>>JIF{CCAABFHEJFCCB@@AACI{HJA?@@?=<<<=AABACGFCCECFMNK{LC:6+CEE{LIIEFEECECDCDCDEEEEDCB@>===>>?AACHKHGF?@?96KFFDCBABABDEFEMHDBA@@ACFIEEEDCDFHBFA@???A@;:999<>>=<<;<<
@1dc4b163-9b1c-4fdd-95cb-f089c740da10 runid=3ffb29643267db9bb8aae685166434a5232ac074 sampleid=1_launch read=62968 ch=122 start_time=2024-11-11T11:37:00Z model_version_id=dna_r10.4.1_e8.2_5khz_400bps_sup@v4.2.0 barcode=barcode05
AGGTACAGATCGTAAAATTGCGTAAGCAAATATAAAGTATGATTCAGGTTTAATATGTAAAGGTGTATTTAAAGGATGAGCTAAAGAATTTTCATTTGTATATCTAAAATGAAAATCAATAAAAATGATAATATATAAGCAATAAATATTACAATTAATATTAAAGAAATTAAATATAAATAGAAATTCTTTATTAAAATAGATTTTATCTTTCCTTCAATTTAATCCTATTTGGTTAAATAACCTTTTTTCATGAAGAATAGATAAATGAACCTGATATAGCTAAAATTCTAAAGGTACCTAAAAAATGTTAAAGAAAAAAATCGATTTAATGTAGGATTATCAACGGAAAATCTTCCTCAAACTCAAAAAACAATTTTTTTCCCTAAAAATGGAATTGAAGATAAAATATTAGTAATAACTGTTGCTCCCCAAAAAGATATTTGTCCTCAAGGTAAAACATACCCAATAAAAGCGGATCCTATAATTA
+
```
