## supplementary files S1-S7 for "Study of the molecular nature of resistance to bifenazate in a *Tetranychus urticae* Koch Laboratory Strain": reads_second.fastq (part 11 of 45)

```
*****288;B=>@@AJKL{OHGGJHPHGHFEEK?:::::8****+EFIFHJLJOIOJJHNKOLILIFFEG876/.+*)('''%%%&/.,,.1)&%%&&'&&%%$$$%&/00006;<32223<;6=<655((((+'''((/((&&'(&('&$$$$$%&-/554.../=CBAA--+('&$$$%$$%()+-,,/90@DFERJJED?>==D@@,+++%'&&%&(''0.21/000010,,-(%%%%%%&&''',.62000339644,)))((+))('&&&$$$''%&'''(*3-,''&&(),)('%%$%',-/4-++**,6?@BFJ{{{IPGFKHINPJGHMHIJRJI22222AHGLJ{LRHFCD,,,,9CBBBCCM{{LHK{{J{{{HID<COHKIINJPSQ{KOEJIGIGMJ{KQ{JLJMJSL{{OE{{GGFBCB@>TPH{KTXIKL{{LJHIHHIK{HKPLK{KGF{F?:;CBGNE7MEGFEFOEEFKQGJI
@a2242aee-754d-445c-a69e-bcda2c23abab runid=3ffb29643267db9bb8aae685166434a5232ac074 sampleid=1_launch read=63421 ch=458 start_time=2024-11-11T11:37:14Z model_version_id=dna_r10.4.1_e8.2_5khz_400bps_sup@v4.2.0 barcode=barcode05
TGGTACAGATCGTAAAATTGCGTAAGCAAATATAAAGTATCATTCAGGTTTAATATGTAAAGGTGTATTTAAAGGATCAGCTGGAAAAAAATTTTCCTTTGCTATTCTAAAATGAAAATCAATAAAAAATGATAATATTAAGCAATAAAATATTACTATTAATATTAAAGAAATTAAATCTTTAAATATAAATCTTTTATTAAAATAGATTTTATCTTTTCTTGAATTTAATCCTATTTGGTTAGATGAGCCTTTTTCATGAAGAATAGATAAATGAATTATTGATATAGCTAAAATTACTAAAGGTATTAAAAAATGTAAAGAAAAAAATCGATTTAATGTAGGACTATCAACGGAAAATCTTCCTCAAACTCAAAAAACAATTTTTTTCCCTAAAAATGGAATTGAAGATAAAATATTAGTAATAACTGTTGCTCCCCAAAAAGATATTTGTCCTCAAGAAGGTGAAAACATACCCGAATAAAAGCGGATCCTATAATTA
+
GLKOFHKEDGCDCEEFCDDABAA>==@BCHFFHEOKHONFEFFA????EGG{{IJMED???FDHCECCEHLNLJGFFDDBBDDDDBGGD{{JJG@DE???=>ECBCDDACD{CKHJJHILDBDBDDI{{OJ{FIDDDIHIGCC@@@?>@C@D10001FGFHNIGHIFFHFGKEHHFGFFXJPKHHSFHDDDDFFHHK{NHHFDGDCEDBCBD{IOGHGQGAJHECBFDJFHDCDDECEEDDEFECDBCEEE<=@8766CCAAA???>>A@@@ABD=<<<=AADBABA@?@@@BCCDCDC88877>A>>>??>BACCC??>>?ACCAFJGIF>77778DDB@>>>>?3333-....6667A;;76669000//354455CB?>>?AEG{{{EA@7GFCBAB==>>>@<<<=====@AC?>>=;::::;<<====;+****94::;@?????@A9><:5/.../465733345>>=9985''''(::4)876656667987667
@2ac43e1f-5efe-4e74-ac04-6e34bd76109f runid=3ffb29643267db9bb8aae685166434a5232ac074 sampleid=1_launch read=40669 ch=320 start_time=2024-11-11T11:37:19Z model_version_id=dna_r10.4.1_e8.2_5khz_400bps_sup@v4.2.0 barcode=barcode05
AATTATAGGATCCGCTTTTATTGGGTATGTTTTACCTTGAGGACAAATATCTTTTTGGGGAGCAACAGTTATTACTAATATTTTATCTTCAATTCCATTTTTAGGGAAAAAAATTGTTTTTTCAGTTTGAGGAAGATTTTCCGTTGATAATCCTACATTAAATCGATTTTTTTCTTACATTTTTTAATACCTTTAATAATTTTAGCTATATCAATAATTCATTTATCTATTCTTCATGAAAAAGGCTCATCTAACCAAATAGGATTAAATTCAAGAAAAGATAAATCTTCTTTAATAAAAGATTTATATTTAAAGATTTAATTTCTTTAATATTAATAGTAATATTTTATTACTTAATATTATCATTTTTTATTGATTTTCATTTTAGAATAGCAAAGGAAAATTTTTTTCCAGCTGATCCTTTAAATACACCTTTACATATTAAACCTGAATGATACTTTATATTTGCTTACGCAATTTTACGATCTGTACCAA
+
BBAL{K{MHOMKJLHLMEBBCF78BCK{Y{KLHKKHFG{MJ{{{IKFKH{KGE:FDCEGFCJIHKFIMGLL{IFOIHO{HHMM{Q{OLK866557EA?ABCI4444<C{DDBDBC90000BD>>>?>GKGI{PTHO{{I<<F<<AHIM{J\HKI{KNS{L{LM{EFKFGE{{K8;F))@?==AB{JJRIGSFPHL{JM{HH{KLS{KN{NZGNHHH{IFJ{{MIF{LFWO{IK{I{G{FLNK{I{GIQ{H{{{MI{=;;:<DDACGI76666JHEKGGIEEE<==7'''''+4.9AE{J{M{KOK{{KQGQQ{OIM{{PIGN{{G{{K=JICHGGIKJINGHH{JHIIJ{HKJJG=>;;<<;>APEFDMJH?33334EDB766<C{CF{IHHIG:::::BDFGGKKG{{{GGCABFIGLKHJJA??OIHFJGD;;F;;M{ILIHRK{HIECDCBCCDHHK{@JFHFFJKEDDDCLGFHGP{LIFGCCD=9:::CD
@be2d4810-73d1-40b6-90cf-1fb0ea7ff318 runid=3ffb29643267db9bb8aae685166434a5232ac074 sampleid=1_launch read=52552 ch=238 start_time=2024-11-11T11:37:06Z model_version_id=dna_r10.4.1_e8.2_5khz_400bps_sup@v4.2.0 barcode=barcode05
TGGTACAGATCGTAAAATTGCGTAAGCAAATATAAAGTATCATTCAAGTTTAATATGTAAAGGTGTATTTAAAGGATCAGCTGGAAAAAAATTTTCCTTTGCTATTCTAAAATGAAAATCAATAAAAATAAAAATGATAATATTAAGCAATAAAATATTACTATTAATATTAAAGAAATTAAATCTTTAAATATAAATCTTTTATTAAATAGATTTACTGTTTCTTGAATTTAATCCTATTTGGTTAGATGACCTTTTCATGAAGAATAGATAAATGAATTATTGATATAGCTAAAATTATTAAAGGTATTAAAAAATGTAAAGAAAAAAAAATCAATTTAATGTAGGATTATCAACGGAAAATCTTCCTCAAACTCAAAAAACAATTTTTTTCCCTAAAAATGGAATTGAAGATAAAATATTAGTAATAACTGTTGCTCCCCAAAAAGATATTTGTCCTCAAGGTAAAACATACCAATAAAAGCGGATCCTATAATTA
+
A=4444BCC@8899>LI{{ECDFKMM{L{RIHEK{J>????{\{888888HPQKL{J{@AA{VR`LJ[{{{{{=CBB@;;;;<>>BGJ{{{QED7<85691:JK{{{{LFIQIF{L{I{G@@@=53><<1-+)(()***699774444AHNK{{PN{MPIGIHH{MK{JPPGI{{{{GLG@====>=<335565//7711111;AI4443(&&&&),+)%%&&&..,.0BABCBFON{Q???::<<;A@@@>55532C:BFDIIORQHO{{QLN{AHLFFE{IG{{O{H?>>=>?J{EFFFEDECC{{ZKG8578F{{HFC@A950*),168:?800001<=?@C@@?AIGJEA@ABA{H{{{{J{N{GK:::::@88888{{EHHG{{K{{{K{F9CDD{KHHNFK{{K{H{HHJ{{C;FG?.0ABCCJFM{M{RG,+++,<3FHN{KN{GFGODAA@?EIIHK{KFICBCD8;2**BCI{QDGHKGDN{HECEGHGD
@687368c7-8019-4fbf-b39d-31f15101f6a9 runid=3ffb29643267db9bb8aae685166434a5232ac074 sampleid=1_launch read=46283 ch=11 start_time=2024-11-11T11:37:07Z model_version_id=dna_r10.4.1_e8.2_5khz_400bps_sup@v4.2.0 barcode=barcode05
TGGTACAGATCGTAAAATTGCGTAAGCAAATATAAATGATCATTCAGGTTTAATATGTAAAGGTGTATTTAAAGGATCAGCTGGAAAAAAATTTTCCTTTGCTATTCTAAAATGAAAATCAATAAAAAATGATAATATTAAGCAATAAAATATTACTATTAATATTAAAGAAATTAAATCTTTAAATATAAATCTTTTATTAAATAGATTTTATCTTTTCTGAATTTAATCCTATTTGGTTAGATGAGCCTTTTCATGAAGAATAGATAAATGAATTATTGATATAGCTAAAATTATTAAAGGTATTAAAAAATGTAAAGAAAAAAATCGATTTAATGTAGGATTATCAACGGAAAATCTTCCTCAAACTCAAAAAACAATTTTTTTCCCTAAAAATGGAATTGAAGATAAAATATTAGTAATAACTGTTGCTCCCAAAAAGATATTTGTCCTCAAGGTAAAACATACCCAATAAAAGCGGATCCTATAATTA
+
HEIEGVM{JNFGCDFFHK{H{FHFFEHHGKLOLB@9423335CBAI{GFKFJIJIMHGGGIHOOJKH{JKHPIGY{NCA@BACIDEHMGEFFEKL{CBADCHKGFFEKHIIHSFFGJKOF////0ADQJGHDEDBDCCFJEEEGFD<6>@@FFIBBFEEGGCBD??<;<>EHJEGGFDC@@?=:<ACEDAAAECDBCEDDF@@5)>8889;E>ECBEDMH?../:@DCDF>==>@BBBBFDCA@@@@AB?=;?B.-----/++-9999544200000@AABCBBA@@?@@BBFEGDBB@AA>?>>?@A@BDDFCA@????BC<AIRJ{A===>?KEEBA==>>=???<::64666;FDDDDCB@;212:;><;::====?BF{{S{{LFF<BABBDB@?>??@@@???>>>?>>====<;<<<>AABCBCBBA??8+@DBCA>=>>AAAAA???==<<<>?ACDCA@@A>9:@?????;99989<<<<;7777
@b89aa08f-9934-49d7-8ed6-222a47555f1f runid=3ffb29643267db9bb8aae685166434a5232ac074 sampleid=1_launch read=31399 ch=159 start_time=2024-11-11T11:37:25Z model_version_id=dna_r10.4.1_e8.2_5khz_400bps_sup@v4.2.0 barcode=barcode05
TGGTACAGATCGTAAAATTGCGTAAGCAAATATAAAGTATCATTCAGGTTTAATATGTAAAGGTGTATTTAAAGGATGAGCTAAAAAATTTTCTTTTGCTATTCTAAAATCAAAAATCAATAAAAAATGATAATATTAAGCGATAAAATATTACTATTAATATTAAAGTAATTAAATCTTTAAATATAAATCTTTTATTAAAATAGATTTTATCTTTTCTAGAAAATTAATCCTATTTGGTTAGATGAGCCTTTTTCATGAAGAATAGATAAATGAATTATTGATATAGCTAAAATTATTAAAGGTATTAAAAAATGTAAAGAAAAAAATCGATTTAATATTCAGGATTCTCGACGGAAAATCTTCCTAGAAACTCAAAAAACAATTTTTTTCCCTAAAAATGGAATTGAAGATAAAATATTAGTAATAACTGTTGTTCCCCAAAAAGATATTTGTCCTCAAGGTAAAACATACCCAATAAAAGCAGTCCTACTAATTA
+
55533333542-----33320.///055443322233333334566655555743232334444433445455557810001*)(,.---0-('''**298775400013*&&&&99766677789996654455542/,,'''((6778876665555432222243333345567667768854331000024210001278633445;:75542.*,'&&&&&(1()54345566546)((((.////..89888765543433222225655665777544433445666666444434443345679898843211353469:<;0****+,,,+**('()).-''%%%%%&'(+5656789;11111065558777532228:;:<;980556555)(''',+,,3355567764321000012223356*****3/67676444345436445555557876663220.'(2134/3.)(&&&&+'&&%$%&
@7812baa3-6494-4b19-88df-7300f3ed9f99 runid=3ffb29643267db9bb8aae685166434a5232ac074 sampleid=1_launch read=29595 ch=71 start_time=2024-11-11T11:37:25Z model_version_id=dna_r10.4.1_e8.2_5khz_400bps_sup@v4.2.0 barcode=barcode05
TGGTACAGATCGTAAAATTGCGTAAGCAAATATAAAAGTATCATTCAGGTTTAATATGTAAAGGTGTATTTAAAGGATCAGCTGGAAAAAAATTTTCCTTTGCTATTCTAGAATGAAAATCAATAAAAAATGATAATATTAAGCAATAAAATATTACTATTAATATTAAAGAAATTAAATCTTTAAATATAAATCTTTTATTAAAATAGATTTTATCTTTTCTTGAATTTAATCCTATTTGGTTAGATGAGCCTTTTTCATGAAGAATAGATAAATGAATTATTGATATAGCTAAAATTATTAAAGGTATTAAAAAATGTAAAGAAAAAAATCGATTTAATGTAGGATTATCAACGGAAAATCTTCCTCAAACTCAAAAAACAATTTTTTTCCCTAAAAATGGAATTGAAGATAAAATATTAGTAATAACTGTTGCTCCCCAAAAAGATATTTGTCCTCAAGGTAAAACATACCCAATAAAAGCGGATCCTATAATTA
+
601HFGMIFGDDDFEGOGH?>::.-.=<==</.+&&&&/''&&)0('''(FGH{LDDCDDIFOLGGFKHGMNJ{NGJHA76667A@?GH^F@?7=?@A56>:>P{IOUFA97775688@H<33334@@BBCCWHEEFECIGCDFDFIGFHINHGHJFFECHHKGHHEHKHFHEIGJIIIKFHCEEELIKHGFDFFDEFFGGIGIFMFFHEDEHGHJGGFHJUPIIQK{JKHHJIJKM>>>=>FJFFGFDDBDCDGL{{LKFH{FGDHDCCEBFEFH99999IIILEEGCBBABEEIHJHC=>>?>CFDDCDDDPHGIHBA<;<=A34<8FOS533337<<DDD@ABBCFIIDDA?=<==>ECDDECA@A@BBBDGEBABABA@@@CHJN{ILHJ>??IEEDCCBBBAAA@?>?>?@BB>>==;:;;<<>>???@@??@BAA>DA@@><<<<>@@@@@??=<=<<@@ABCAA??:-****145185433467:776669
@05c403bb-3ad7-4b45-bd36-9bb02f5a86fd runid=3ffb29643267db9bb8aae685166434a5232ac074 sampleid=1_launch read=35156 ch=21 start_time=2024-11-11T11:37:25Z model_version_id=dna_r10.4.1_e8.2_5khz_400bps_sup@v4.2.0 barcode=barcode05
AATTATAGGATCCGCTTTTCTTATTGGGTATGTATACCTTGAGGACAAATATCTTTTTGGGGAGCAACAGTTATTACTAATATTTTATCTTCAATTCCGTTTTTAGGGAAAAAAATTGTTTTTTGAGTTTGAGGAAGATTTTCCGTTGATAATCCTACATTAAATCGATTTTTTTCTTTACATTTTTTAATACTTTAATAATTTTAGCTATATCAATAATTCATTTATCTATTCTTCATGAAAAAGGCTCATCTAACCAAATAGGATTAAATTCAAGAAAAGATAAAATCTATTTTAATAAAAGATTTATATTTAAAGATTTAATTTCTTTAATATTAATAGTAATATTTTATTGCTTAATATTATCATTTTTTATTGATTTTCTGTAGGACACTTAGAATAGCAAAGGAAAATTTTTTTCCATCCTTTAAATACACCTTTACATATAAACCTGAATGATACTTTATATTTGCTTACGCAATTTCTGATCTGTACCAA
+
;:8877788::76--..-,&&&&)/448=;<:533336<9((((()/56566555.-,,?A>@;;:::99999:;<;<9::89999;;::<54644;<-,,,,/-////1>?@>@?@@?@@AEB65567<9:@=<===>>>??855557;:8899;;;:::;988612223?=?:422-*+235400:///-+(((,,78889<@?><;:999899::98989;;;=?00000441+++,--77;99889:::::::999;9::88788899:-,,,-16837988:54320000)1.((333776789:9832**8655567999;:<<;::99999998655557::=>988988888876767889:;:<533.44445<00/*%$$$$%)))&'3543444567:9::*****6:;:51///111,-856999855956976623379:554446666778887767899986222238:**&&&(,00/0077
@6a0243eb-56d8-4e24-a639-92e4d41851e2 runid=3ffb29643267db9bb8aae685166434a5232ac074 sampleid=1_launch read=35824 ch=422 start_time=2024-11-11T11:37:41Z model_version_id=dna_r10.4.1_e8.2_5khz_400bps_sup@v4.2.0 barcode=barcode05
AATTATAGGATCCGCTTTTATTGGGTATGTTTTACCTTGAGGACAATCTCTTTGGGGAGCAACAGTTATTACTAATATTTTATCTTCAATTCCATTTTTAGGGAAAAAAATTGTTTTTTTGAGTTTGAGGAAGATTTTCCGTTGATAATCCTACATTAAATCGATTTTTTCTTTACATTTTTTAATACCTTTAATAATTTTAGCCATATCAATAATTCATTTATCTATTCTTCATGAAAAAGGCTCATCTAACCAAATAGGATTAAATTCAAGAAAAGATAAAATCTATTTTAATAAAAGATTTATATTTAAAGATTTAATTTCTTTAATATTAATAGTAATATTTTATTGCTTAATATTATCATTTTTTATTGATTTTCATTTTAGAATAGCAAAGGAAAATTTTTTTCCAGCTGATCCTTTAAATACACCTTTACATATTAAACCTGAATGATACTTTATATTTGCTTACGCAATTTTACGATCTGTACCAA
+
FGJEJFFJEIGKIJGEEA;:22223FF{JIN{JG{FJFDBCEBA/.--.32253;JKKMOHIMIEGJJJIEFGFEKJKMN{KQ{N{JI{DCCBCJJ{{S7777GRN{N{{Q{KEBMEBEE<=<?@B?EGKKQIRHCCA>9222>A@>@@=>CACCELJPN{G{KHJE{L{DCDE7OHHKLJ{{R{IIHKJQ{K{I[HL{{{K{INGEKLNFGJHEHFIHSO{IKKHHFJFJGKDCCEDO{{{GGFDFIEOHHFPIKGEEFCA?76666DCCACBCJcHHFGEJFIGKIVJU{JJEEEFH{{GN{NKLFHHFMVFEFEFLI{{{G{{KPIFPEFGGIFECCBCDGM{{GIIIFFDCCCCECEDGFHGHQ{{UKGLDGK{LJEEDJ{I{HLHFGKGGKIJLZGGHIHS{{{LC33>GGBDCCDHFHMFFEDBCCDCKDEGCCCEDGEECCAA@???@A=====EDCCDDDGEB?<<<<>DEIDF:9999@@DDCCA
@8e69997b-8e12-4bdf-b186-815a1cf97355 runid=3ffb29643267db9bb8aae685166434a5232ac074 sampleid=1_launch read=36585 ch=279 start_time=2024-11-11T11:37:36Z model_version_id=dna_r10.4.1_e8.2_5khz_400bps_sup@v4.2.0 barcode=barcode05
AATTATAGATCACTTATTGGGTATGTTTTACCTTGAGGACAAATATCTTTTTGGGGAGCAACAGTTATTACTAATATTTTATCTTCAATTCCATTTTTAGGGAAAAAAATTGTTTTTTGAGTTTGAGGAAGATTTTCCGTTGATAATCCTACATTAAATCGATTTTTTTCTTACATTTTTAATACCTTTAATAATTTTAGCTATATCAATAATTGATTTATCTATTCTTCATGAAAAAGGCTCATCTAACCAAATAGGATTAAGAGATTCAAGAAAAGATAAAATCTATTTTAATAAAAGATTTATATTTAAAGATTTAATTTCTTTAATATTAATAGTAATATTTTATTGCTTAATATTATCATTTTTTATTGATTTTCATTTTAGAATAGCAAAGGAAAATTTTTTCCAGCTGATCCTTTAAATACACCTTTACATATTAAACCTGAATGATACTTTATATTTGCTTACGCAATTTTACGATCTGTACCAA
+
----,,+*'&'*++,24?DCEEJHA4332-+,,,01BDA@>=<==?<;;699:>?;5DLHH{FIIIGJIJJII{H{JJYJIHFFD====>>@<:>?::33444BDKG{IHKEEGDELF*****7AFQK{JGLQGE=9;668CBFI{HKI{J{JGIGILDGEFDBGFK{L;87''(:8>CGEJDBB=2111FEEGEDGGKNIEECBABCCCFHHK)))))EFKNHCCAA@@@CBDDBDDCBBEGGHJ{GEIEEFHGFGEBDBA?2*))))(10115<@5>>=>AAFDCDDDEMFEDAAADCEHFJEGDBAA?CICDDEE?A@@H=====EDCCDCCDDDFCCCDDHI{MHKKIPHICFDEEFCFEAA@<DDDEGGFNEGHKKGFPKM{IHDAAA@ACCGCDHCECA@BA@@@AEGJGIGEJGE?>>>BA?==,+1++?@A@@AACCEDAA@?>@???AABBEBAAB66666?;;;;=BDFEC>=>=>BCBBAAB
@f6113f09-d729-4e13-9b2d-2235348112e6 runid=3ffb29643267db9bb8aae685166434a5232ac074 sampleid=1_launch read=33438 ch=253 start_time=2024-11-11T11:37:48Z model_version_id=dna_r10.4.1_e8.2_5khz_400bps_sup@v4.2.0 barcode=barcode05
AATTATAGGATCCGCTTTTATTGGGTATGTTTTACCTAAATATCTTTTTGGGGAGCAACAGTTATTACTAATATTTTATCTTCAATTCCATTTTTAGGGAAAAAAATTGTTTTTTGAGTTTGAGGAAGATTTTCCGTTGATAATCCTACATTAAATCGATTCTTTTCCTTACATTTTTAATACCTTTAATAATTTTAGCTATATCAATAATTCATTTATCTATTCTTCATGAAAAAGGCTCATCTAACCAAATAGGATTAAATTCAAGAAAAGATAAAATCTATTTTAATAAAAGATTTATATTTAAAGATTTAATTTCTTTAATATTAATAGTAATATTTTATTGCTTAATATTATCATTTTTTATTGATTTTCATTTTAGAATAGCAAAGGAAAATTTTTTCCAGCTGATCCTTTAAATACACCTTTACATATTAAACCTGAATGATACTTTATATTTGCTTACGCAATTTTACGATCTGTACCAA
+
N{P{HLG{{FE===>SM{{KKK{{{{KHFGLJ{J{HE..'&)))))))--=>>FJMBCCABJJEINIH{{MGIKIJ{PK{IXK{{{LHGQNJMJNKIED>HIM{{KLKJNPL{{{LJMMT{KGMVRPHKMP{?=GDDFLKHK{JINJ{{M{KKH{IHHHI{MIL{PJ>88FNIIHEHQK{{LPMKG{U{{HIFHRKLI{IHKIHNNHFG[KLLSJ{LJQJTMS{JUOKKJFLFII{{PIFHEFDGFGFLMHXGN{DIG{K{IFIH{KHHI{IHIG{HH{SQKKQK{H{IGGGG{KKKJHLKPHJ{KMJH{FGGGHMI{IMHJFKJIJHFIHI{HGEGL{JI{L{KcHHHGGIIGQGOOHRF{GL{NH{KIKLJHK{LI{NNGH{GEDGCDHEIEGHGFHAA@??A55EJHGKGHEDGCGLHK{HFGGHLGII{GLFFGVIIEDECGBBCEBDDFDPFHFIJIPIFDBA@BBFEFEG;;;;<>>>?@><
@9f21b579-fcd7-4de6-894f-29703a5e5026 runid=3ffb29643267db9bb8aae685166434a5232ac074 sampleid=1_launch read=25085 ch=157 start_time=2024-11-11T11:37:43Z model_version_id=dna_r10.4.1_e8.2_5khz_400bps_sup@v4.2.0 barcode=barcode05
AATTATAGGATCCGCTTTTATTGGGTATGTTTTACCTTTTGAGGACAAATATCTTTTTGGGGAGCAACAGTTATTACTAATATTTTATCTTCAATTCCATTTTTTAGGAAAAAAATTGTTTTTTGAGTTTGAGGAAGATTTTCCGTTGATAATCCTACATTAAATCGATTTTTTTCTTTACATTTTTTAATACCTTTAATAATTTTAGCTATATCAATAATACATTTATCTATTCTTCATGAAAAAGGCTCATCTAACCAAATAGGATTAAATTCAAGAAAAGATAAAATCTATTTTAATAAAAGATTTATATTTAAAGATTTAATTTCTTTAATATTAATAGTAATATTTAATTGCTTAATATTATCATTTTTATTGATTTTCATTTTAGAATAGCAAAGGAAAATTTTTTTCCAGCTGATCCTTTAAATACACCTTTACATATTAAACCTGAATGATACTTTATATTTGCTTACGCAATTTTACGATCTGTACCAA
+
MU{ISH>>>>PFE870363323444E{JL{ML{G{><2,)(*=>??55555====CFBAHDHMMLNPHPI{JH{{OIJI{LHKM{FDK{JKF[JIFHQC@@A{HL?94++7<@FGIFFFADEFK77777ALKL{{KPKPGIHI{JK_I{{G{HPM{NSLKKJ{JL{IEODFIT{H=3221DI{{GIL{PPGIM{HDDCJH{{{I{TJNFXLIJJFDCCBCCA*(()98:@@LEEIKTJIOFEOOOL{N{{J{{LG{LIGN{MH{SHI{{GSQDFMKLKGJIOJNNIHO{HM{O{M{{JINC`JJGFET[JIJLLGC{K{JG>1**GDGIJJ{I{LFJ{NE{HILIJ{FJLIOHMF;:;*****55566A??CGCCEFFGKHO{LI<A{JJBBBBA?AAHEHGHGJGELGL{{KKPBCGHKHFELDAB@ABEFDEHB**8**9EECDDFNEEGCEDCBCDCDGLFDFDEEEI{ILDCAA@BBHFFGF::999ACEEECD
@0fc68eda-dd09-44af-8212-6f32813d3e47 runid=3ffb29643267db9bb8aae685166434a5232ac074 sampleid=1_launch read=24901 ch=8 start_time=2024-11-11T11:37:46Z model_version_id=dna_r10.4.1_e8.2_5khz_400bps_sup@v4.2.0 barcode=barcode05
AATTATAGGATCCGCTTTTATTGGGTATGTTTTACCTTGAGGACAAATATCTTTTTGGGGAGCAACAGTTATTACTAATATTTTATCTTCAATTCCATTTTTAGGGAAAAAAATTGTTTTTTGAGTTTGAGGAAGATTTTCCGTTGATAATCCTACATTAAATCGATTTTTTCTTTTACATTTTTTAATACCTTTAATAATTTTAGCTATATCAATAATTCATTTATCTATTCTTCATGAAAAAGGCTCATCTAACCAAATAGGATTAAATTCAAGAAAAGATAAAATCTATTTTAATAAAAGATTTATATTTAAAGATTTAATTTCTTTAATATTAATAGTAATATTTTATTGCTTAATATTATCATTTTTATTGATTTTCATTTTAGAATAGCAAAGGAAAATTTTTTTCCAGCTGATCCTTTAAATACACCTTTACATATTAAACCTGAATGATACTTTATATTTGCTTACGCAATTTTACGATCTGTACCAA
+
SIILL{A??@AFJKRJJIcT{KK{G{NLNJ{U{{{HH?+,533;?FEDIOB{GJMHEJ{K{{{V{TMK{ST{{R{MMJJOLOMJ{JLS{KScHIF{F>EI{{YIH628OG{{{Q{{MPHK{{==<;=CBGKKOILLNFGI{S=>>LHFKGMKSKMfOQO{R{MGGIGFFI{{F>BA5,;87768{ZIOFK{{GP{AT{{{{{{N[{MJOKN{MFEFEF{{/....IK{{LNMM{{KJ{?=?>IKK{P{YMLNK{{P{KK{{LO{Q{KIAA@A210/--,,*0223324=:778>?@GEJFJJ{{{N{Q{LM{{KIK{{MMJI{{M{JUN{{{MT{{L{KHKK{IIL{WU{SG{{O{{K{{J{O{L{{{SZGUIRF{GN{LHJFCCQ{MWRM{{N{{{{ENL{{{{{P{{{{Q{AAOS{I[QN{{{N{HNI{HG@44=//AEKNGIJG{K{JKH{KKTKOUHF;{JIJNC(((((EG4444AL@;9883211234;;
@e2a46c24-bfc0-4cc9-be61-e96622c7a375 runid=3ffb29643267db9bb8aae685166434a5232ac074 sampleid=1_launch read=46448 ch=304 start_time=2024-11-11T11:38:03Z model_version_id=dna_r10.4.1_e8.2_5khz_400bps_sup@v4.2.0 barcode=barcode05
AATTATAGGATCCGCTTTTATTGGGTATGTTTTACCTTTGAGGACAAATATCTTTTTGGGGAGCAGCAGTTATTACTAATATTTTATCTTCAATTCCATTTTTAGGGAAAAAAATTGTTTTTTGAGTTTGAGGAAGATTTTCCGTTGATAATCCTACTTTAAATCGATTTTTTCTTTTACATTTTAATACCTTTAATAATTTTAGCTATATCAATAATTCATTTATCTATTCTTCATGAAAAAGGCTCATCTAACCAAATAGGATTAAATTCAAGAAAAGATAAAATCTATTTTAATAAAAGATTTATATTTAAAGATTTAATTTCTTTAATATTAATAGTAATATTTTATGCTAATATTATCATTTTTTATTGATTTTCATTTTAGAATAGCAAAGGAAAATTTTTTTCCAGCTGATCCTTTAAATACACCTTTACATATTAAACCTGAATGATACTTTATATTTGCTTACGCAATTTTACGATCTGTACCAA
+
54330000/0//.--..04///++011233661****)/&'///11/,*******)))665644444432211222221100125532223310001234569533348:;<874423466;:20///244643334556300----022000113467877541,,,,-7898:9:3(97763<;42210135475533479954432211112211123566564333345563333244533223445444433464432211233354456556654333578666677997443344334465422322522232117686899986433333311111345740.&%%%%&22222222457::866434449:6666893210/00245565788::99:98886656556884333763201122464575332223334444321122245443234455441----/56662----.1222344
@4e8a8ed8-e019-417d-ae99-a510d41f5bcf runid=3ffb29643267db9bb8aae685166434a5232ac074 sampleid=1_launch read=41454 ch=28 start_time=2024-11-11T11:38:00Z model_version_id=dna_r10.4.1_e8.2_5khz_400bps_sup@v4.2.0 barcode=barcode05
AATTATAGGATCCGCTTTTATTGGGTATGTTTTCCTTGAGGACAAATATCTTTTTGGGGAGCAACAGTTATTACTAATATTTTATCTTCAATTCCATTTTTAGGGAAAAAAATTGTTTTTTGAGTTTGAGGAAGATTTTCCGTTGATAATCCTACATTAAATCGATTTTTTCTTTACATTTTTAATACCTTTAATAATTTTAGCTATATCAATAATTCATTTATCTATTCTTCATGAAAAAGGCTCATCTAACCAAATAGGATTAAATTCAAGAAAAGATAAAATCTATTTTAATAAAAGATTTATATTTAAAGATTTAATTTCTTTAATATTAATAGTAATATTTTATTGCTTAATATTATCATTTTTTATTGATTTTCATTTTAGATAGCAAAGGAAAATTTTTTTCCAGCTGATCCTTTAAATACACCTTTACATATTAAACCTGAATGATACTTTATATTTGCTTACGCAATTTTACAATATGTACCAA
+
EEEHIHDHGGGGEBEFFGEECEDHGHQJGGL977778**9:::99756877411115GJ{JKHEGILFEHEEIFHEFGEFFI{GGHFGA55556@<::;;F:999>E><;>@@A87777CD32222@99{MNQKKGIEGGC:;;<=EDGJOHJIHLHHGKHJGEEFA9HG{K{E;44INBEEHIGNFHEEHJ=<;/-*((,&'&'24456>???AAFKFGHKGJHJL{GFHGKGGBDJHHHFUGCGLJJHFCDF@@ABBCDCDHD<;78:;;<ABEDACDCCEEFBBBABEEAEBBAAFDDHEFFGFDEGEFGBCCAECFEEFGJKHBBBCBDDCBB@?@?@BDDGFIEGCBAAABCABDBB:9868?>AADECGHDHHB>><>='''''''(((5=>@C=====BA<<=;>?ABA@?@BCD=888ABB@@55:56A@?=@@AA??@>><;;<<<=??744??@A@???<;888857<<50*'%$%&&(//88
@6e10cda4-3393-4779-9012-2a52992d8288 runid=3ffb29643267db9bb8aae685166434a5232ac074 sampleid=1_launch read=138322 ch=386 start_time=2024-11-11T11:38:07Z model_version_id=dna_r10.4.1_e8.2_5khz_400bps_sup@v4.2.0 barcode=barcode05
TGGTACAGATCGTAAAATTGCGTAAGCAAATATAAAGTATCATTCAGGTTTAATATGTAAAGGTGTATTTAAAGGATCAGCTAAAAAGATTTCCTTTGCTATTCTAAAATGAAAATCAATAAAAAATGATAATATTAAGCAATAAAATATTACTATTAATATTAAAGAAATTAAATCTTTAAATATAAATCTTTTATTAAAATAGATTTTATCTTTTCTTGAATTTAATCCTATTTGGTTAGATGAGCCTTTTTCATGAAGAATAGATAAATGAATTATTGATATAACTAAAATTATTAAAGGTATTAAAAATGTAAAGAAAAAAATCGATTTAATGTAGGATTATCAACGGAAAATCTTCCTCAAACTCAAAAAACAATTTTTTTCCCTAAAAATGGAATTGAAGATAAAATATTAGTAATAACTGTTGCTCCCCAAAAAGATATTTGTCCTCAAGGTAAAACATACCCAATAAAAGCGGATCCTATAATTTA
+
JK{{LPJHIHGG{IIKJ{{JJEIDEFDFCEEFFEEGCDJ{99999AACBI{NGFHIEDGFLFNPH{GK{HLO{IFGF-----01114=11129DB:934LJF{:97434449@EF{{{{GHIGGCGD9999:>=:;:=CEEFGKHGDDDJDL42222{HEPFHHGLFLHMGRFNHDDIIG332112../4<;;;<IJ{DDGGGDABCBCJIGIFFHC@{JIOJIKSKGIGOKKFIMFEHVAAA@==>=>@?EA??GJIEIFGHHFEKG<<=9HIGFJLF{GLOHGHFGFGEPIK{KJTMKHEFFCKILFGIOGABACCGFDHGGI{HCA@A@CMH{JE=<=;;;;;;:;?==?@CHKKJIEEKHPJFKGGFEDCEMEFBACEK{{LGEK1FFGFFHCBBDABDBB?@AABGFCDA@>>>@@@ABCCDEHIAB?@??8DFGHGDAA@@BBCCFD89977:;=B@A@=====??????@9?=<;;=?>;95643,*
@75c3bc39-bdee-4fd3-9d3d-a8a68d036692 runid=3ffb29643267db9bb8aae685166434a5232ac074 sampleid=1_launch read=23476 ch=357 start_time=2024-11-11T11:38:12Z model_version_id=dna_r10.4.1_e8.2_5khz_400bps_sup@v4.2.0 barcode=barcode05
TGGTACAGATCGTAAAATTGCGTAAGCAAATATAAAGTATCATTCAGGTTTAATATGTAAAGGTGTATTTAAAGGATCAGCTGGAAAAAAATTTTCCTTTGCTATTCTAAAATGAAAATCGATAAAAAATGATAATATTAAGCAATAAAATATTACTATTAATATTAAAGAAATTAAATCTTTAAATATAAATCTTTTATTAAAATAGATTTTATCTTTTACTTGAATTTAATCCTATTTGGTTAGATGAGCCTTTTTCATGAAGAATAGATAAATGAATTATTGATATAGCTAAAATTATTAAAGGTATTAAAAAATGTAAAGAAAAAAATCGATTTAATGTAGGATTATCAACGGAAAATCTTCCTCAAACTCAAAAAACAATTTTTTTCCCTAAAGATGGAATTGAAGATAAAATATTAGTAATAACTGTTGCTCCCAAAAAGATATTTGTCCTCAAGGTAAAACATACCCAATAAAAGCGGATCCTATAATTA
+
:887667777511111777641111256666544455666667777977777:976655566666556678996544345567789<==7766<;;<99:34:978789::<<8777893,,,,-4356655444556665566678889977767777777765666977787:878766787;::87766788:<>=;:98999977788=:;7777:-,,,+00008866555778989;><;:754433347;?>987664444455556899898898865554566789999876787755331,,,,278766767797789:<;70000199864443445455442--../78556679(((((687786766444578:9:::;788976664554454555555679755543444455564532311/)2778544446698866777998989999:9::9995444353...-.345432224
@8022b2ea-bca6-4a4f-9bc9-ae5ba27c0743 runid=3ffb29643267db9bb8aae685166434a5232ac074 sampleid=1_launch read=40702 ch=320 start_time=2024-11-11T11:38:13Z model_version_id=dna_r10.4.1_e8.2_5khz_400bps_sup@v4.2.0 barcode=barcode05
TGGTACAGATCGTAAAATTGCGTAAGCAAATATAAAGTATCATTCAGGTTTAATATGTAAAGGTGTATTTAAAGGATCAGCTGGAAAAAAATTTTCCTTTGCTATTCTAAAATGAAAATCAATAAAAAATGATAATATTAAGCAATAAAATATTACTATTAATATTAAAGAAATTAAATCTTTAAATATAAATCTTTTATTAAAATACGATTTATCTTTTCTTGAATTTAATCCTATTTGGTTAGATGAGCCTTTTTCATGAAGAATAGATAAATGAATTATTGATATAGCTAAAATTATTAAAGGTATTAAAAAATGTAAAGAAAAAAATCGATTTAATGTAGGATTATCAACGGAAAATCTTCCTCAAACTCAAAAAACAATTTTTTTGCCTAAAAATGGAATTGAAGATAAAATATTAGTAATAACTGTTGCTCCCCAAAAAGATATTTGTCCTCAAGGTAAAACATACCCAATAAAAGCGGATCCTATAATTA
+
KGJ{GU{K{FDCDCBSKMKJ{NKKHLKKHJJIMHJ{OGMKKGFHO{LKJI{J{MKJTO{JKVSIIJ{HL{M{TOJHIHRIM{J{Q{H{{{KUHI@5448;,:;>>BDGE{GIHFG{OM{JE{{RKJO{L{KO{@???EF=>EHLFHIFQJ{{DEGJIHKKGH{NP{{HPN{{JG{CISKIHJ`I{KHJ{J{{{BEOIH:9:<<?<<=,+++,8,=33224())()...CEH{DEEAB=3333DG{{J{{{N{NKQIJPJ{M{HHI{{KJ{MGKQ{PJOSNFT{JKPK{I{O{RIJ{{MHMILGILSIJ{{IJM{J{JIIJ{LJNCDH{{{KJEGFFFGI{M{E{JPOJLKJHDHIKFPT{NEDA<;66?BCCEG=<=={{{EIDEIIHH{0))(*7BHKGGFGHFN{HGKSILGP{LS{{RLS{K{JM{ZDFCEFLBBCD=A@@MG{IJLON{{K{NJJNIG{I{KSII{?CDA<ADDIFKGHJIEFEIEIA@???A
@4b4f016c-8252-4f29-abcd-718ac9cda7d0 runid=3ffb29643267db9bb8aae685166434a5232ac074 sampleid=1_launch read=26779 ch=474 start_time=2024-11-11T11:38:26Z model_version_id=dna_r10.4.1_e8.2_5khz_400bps_sup@v4.2.0 barcode=barcode05
TAATTATCACAAGATAGTAAAATTGGCTAAGCAAATATATAAGTATGATTCAGGTTTAATATGTAAAGGTGTATTTAAAAGAATAGCTGGAAAAAAATTTTCCTTTGCTATTATTAAAATGAAAATCAATAAAAAATGATCATGTTTGAGCAATAAAATATTACTATTAATAAAGAAATTCAAATTTTTTAAATATGTGAATTCTTTTACTAAAATAGATTTTATCTTTTCTTGAATTTAATTCTATTTGGTTAGATGAGCCTTTTTCATGAAGAATAGATAAATGAATTATTGATATAGCTAAAATTATTCAAGGTTATTAAAAATGTCAAAGAAAAAATCAATTTCAGTCAGGATTATCAACGGAAAATCTTCCTCAAACTCAAAAAACAATTTTTTTCCCTAAAAATGGAATTGAAGATAAAATATTAGTAATAACTGTTGCTCCCCAAAAAGATATTTGTCCTCAAGGTCAAACATAATAAAGCAGATCCTGTAGTTTA
+
.+(())*(('((''&%$%&')*,,**)(&&&&((),+*)))(''((&&&))2234999:88888666887766778755+1-+))*..334:>@A<;;:<<=;99:77<<<=+*****608;:9;;::::::99:99667*))))))(((((32998897664(&&&'011323567778*)('&)'&&('**(*.)(&&&((++-123(((((9963333475:64341-3*'''**1*+2+((((/114:3////555668:>@A?987778888876776::88877889877754434(((((.()-)())),,(&'&&'*..++'((++49:;;<;-++++/++++%%%&')--./...-///1<<::8888''''')+++789987878<@FDG85/*)&&&>=;88877999.,)(()*0))*9755545667889888::;<<<;::7655457779889999777779::76544784;764323459-----,
@e715e97c-cca1-45bb-94e6-0e57243011a9 runid=3ffb29643267db9bb8aae685166434a5232ac074 sampleid=1_launch read=31592 ch=461 start_time=2024-11-11T11:38:32Z model_version_id=dna_r10.4.1_e8.2_5khz_400bps_sup@v4.2.0 barcode=barcode05
TGGTACAGATCGTAAAATTGCGTAAGCAAATATAAAGTATCATTCAGGTTTAATATGTAAAGGTGTATTTAAAGAATAGCTGGAAAAAAATTTTCCTTTGCTACTCTAAAATGAAAATAAATAAAGAATGATAATATTAAGCAATAAAATATTACTATTAATATTAAAGAAATTAAATCTTTAAATATAAATCTTTTATTAAAATAGATTTTATCTTTTCTTGAATTTAATCCTATTTGGTTAGATGAGCTTTTTCATGAAGAATAGATAAATGAATTATTGATATAGCTAAAATTATTAAAGGTATTAAAAAATGTAAAGAAAAAAATCAATTTAATGTAGGATTATCAACGGAAAATCTTCCTCAAACTCAAAAAACAATTTTTTTCCCTAAAAATGGAATTGAAGATAAAATATTAGTAATAACTGTTGCTCCCCAAAAAGATATTTGTCCTCAAGGTAAAACATCCCAATAAAAGCGGATCCTATAATTA
+
7866666866,+++,054521...//34467655444333334455655666965433334544422212//0*,-+**++.0//25<:;::<99<88<77=<8877789::7889==987777732223787667677656666777888677001129997666686666699966667;444233223<64445><;:8877555677><:777883;85567<=;:;:::;:;300::97775677310222398786677766666:;:99999886665555678:;=<<:::9987888933333=;9544458;9:<<<<;9,+++-11114///3))))*55500112<<99866878886776698:;99:;=AABCDAA5+,:::=<<878778877677798:8898887778888::::9:66773:<<=<;;<;<94664.,--../78899;:,,,,86555685/////466443335
@fd202d4b-fcd2-4ca1-9c0c-f332eb5d1f91 runid=3ffb29643267db9bb8aae685166434a5232ac074 sampleid=1_launch read=60904 ch=379 start_time=2024-11-11T11:38:33Z model_version_id=dna_r10.4.1_e8.2_5khz_400bps_sup@v4.2.0 barcode=barcode05
AATTATAGGATCCGCTTTTATTGGGTATGTTTTACCTTAAGGACAAATATCTTTTTGGGGAGCAACAGTTATTACTAATATTTTATCTTCAATTCCATTTTTAGGGAAAAAAATTGTCTTTTGAGTTTGAGGAAGATTTTCCGTTGATAATCCTACATTAAATCGATTTTTTTCTTACATTTTTTAATACCTTTAATAATTTTAGCTATATCAATAATTCATTTATCTATTCTTCATGAAAAAGGCTCATCTAACCAAATAGGATTAAATTCAAGAAAAGATAAAATCTATTTTAATAAAAGATTTATATTTAAAGATTTAATTTCTTTAATATTAATAGTAATATTTTATTGCTTAATATTATCATTTTTTATTGATTTTCATTTTAGAATAGCAAAGGAAAATTTTTTTCCAGCTGGTCCTTTAAATACACCTTTACATATTAAACCTGAATGATACTTTATATTTGCTTACGCAATTTTACGATCTGTACCAA
+
{{{IYKHJJK{J{HGII{{PO{J{{SJNIMPP{{MOKC87777E-))*.//////33DDDIKIGH{QGJJIGJJG{{G{{L{{{H{OG{KHIJFI{D?BIE>11113OQH{{{IS{LKNJM{HHKED{O{JK{IKILGL??K??BKHGGIIIGKPJHHIH{KHHFFOHIJ{{{=<?)*10./49FEGFDFQH{ILM{RFLIIKIHOITFJE311112668DBCG@IILEHDDFDLDFEGHGINGDCEBBE>===>HEHGDBB@@@BABA=A1.+++067:;CDCJGHLFHEKI{KHECDEGGHIF{{{FHIIEFEBABACELGFGDG{GGCCBACCCBEAAA@@AEEKHTKIDDCEBCDBCCCBCCCCFH{KGJFEGGGGHJ@BAHHBBAA?????@AACABEBFOE{N{{H{@@AEBDCBBCECBDCBCC>>>@AFDJICDCCAB@@@B@@@@>???@ABCCA?>>>?BCDA:8777;?BE@B76666>>@?@??
@ea9c2e00-331c-4990-9e1b-a72b75b81e12 runid=3ffb29643267db9bb8aae685166434a5232ac074 sampleid=1_launch read=63958 ch=274 start_time=2024-11-11T11:38:46Z model_version_id=dna_r10.4.1_e8.2_5khz_400bps_sup@v4.2.0 barcode=barcode05
TGGTACAGATCGTAAAATTGCGTAAGCAAATATAAAGTATCATTCAGGTTTAATATGTAAAGGTGTATTTAAAGGATCAGCTGGAAAAAAATTTTCCTTGCTATTCTAAAATGAAAATCAATAAAAAATGATAATATTAAGCAATAAAATACTACTATTAATATTAAAGAAATTAAATCTTTAAATATAAATCTTTTATTAAAATAGATTTTATCTTTTCTTGAATTTAATCCTATTTGGTTAGATGAGCCTTTTTCATGAAGAATAGATAAATGAATTATTGATATAGCTAAAATTATTAAAGGTATTAAAAAATGTAAAGAAAAAAATCGATTTAATGTAGGATTATCAACGGAAAATCTTCCTCAAACTCAAAAAACAATTTTTTCCCTAAAAATGGAATTGAAGATAAAATATTAGTAATAACTGTTGCTCCCCAAAAAGATATTTGTCCTCAAGGTAAAACATACCCAATAAAAGCAGGAATTGCTTTTATAATTA
+
;;;{SFIONKK{IOI{LJMGGJEGFELFE{FH{KNML{{{KI{JJG{IIOHKIGQKH{FFJ{JHU{HHJHL{SGGFC?:888721137522))))(---)*FG{E@@A@FKKFLKKL{XMHEFFHILGJHHGDEIDJ{I{IDDCFDEDHDJ11111FFGEHMKSKG{{IHOHGGKHHHFHCFBIKGMNFEEG^FKK{P{KGM{GDFDBBFH=8ID@ABR@JGFFGJG{JFKLLGGJHB,,,,,=<</....IEJ{IJHEEDJEIG{FDELCEFGEGCCDGIFFFGEECBDFFMO{{RJJFINHGFCDDFEDFI{HFDDBCDGFMJL{{{IC====>GGJDECDCCCDDDEAB@@@@ADQNHEAAA@<====BC9999DCC@ABCMIK{IHC6GEFGGDCBBCBCA@@@?@@@ABB@>=;:999;;?>@@>>>>?AB=:4>>>FGDB?33323@BAA@?>==>??A@@>>>>:8<;:65464-+(%%%%%%%%%$$%%''(3
@56ee100f-cec3-49a0-a78a-3cd351b7431f runid=3ffb29643267db9bb8aae685166434a5232ac074 sampleid=1_launch read=33474 ch=253 start_time=2024-11-11T11:38:51Z model_version_id=dna_r10.4.1_e8.2_5khz_400bps_sup@v4.2.0 barcode=barcode05
TGGTACAGATCGTAAAATTGCGTAAGCAAATATAAAGTATCATTCAGGTTTAATATGTAAAGGTGTATTTAAAGGATCAGCTGGAAAAAAATTTTCCTTTTGCTATTCTAAAATGAAAATCAATAAAAAATGATAATATTAAGCAATAAAATATTACTATTAATATTAAAGAAATTAAATCTTTAAATATAAATCTTTTATTAAAATAGATTTTATCTTTTTCTTGAATTTAATCCTATTTGGTTAGATGAGCCTTTTCATGAAGAATAGATAAATGAATTATTGATATAGCTAAAATTATTAAAGGTATTAAAAAATGTAAAGAAAAAAATCGATTTAATGTAGGATTATCAACGGAAAATCTTCCTCCAAACTCAAAAAACAATTTTTTTCCCTAAAAATGGAATTGAAGATAAAATATTAGTAATAACTGTTGCTCCCCAAAAAGATATTTGTCCTCAAGGTAAAACATACCCAATAAAAGCGGATCCTATAATTA
+
O@@ABBHFDGDDHGJ{O{MKGHGLHNIIJINKIO{{KHIFHJJKKMHGKJHNSHH\KHHIOGN{OJH{K{LOUFJK{J{K{GGO{GIL{{KSKKC??<9:<(BIMLJGGJFHP{JKEIL{MHEHHMHDCDDGS{IKKMEGIFF{U{KIS{LGR{{MG{NIOMOJ{GMHJJHL{I{LKIIGIHLHJHJKIB112131111CDDDCD=@BA@BDCKBFAA>9;6)(('(///999NGJKKFGFCFHIIHIICEDCE@1,F<EFEHFHHI{J{IPGFQHJNHINJMHJJ{{HFHJKFGMI{{JHGK{JIJFGEF?AMT{GGJ=223?AHEHY{{{99999BHFHIEGKGIPHLJGLLHIIHHGM{IT:5432))))+6?@@BAKEDADBHHOH{JD@6/89@AJJGECEFJDDCBCBCFKFPECDC@AA@ABCBCBDECCB>>>95DCDLFBAA@ECDEEGDEEEBBCCCFDDCB?A@@?BBAABCC@;:999<>?>==<==
@79ac74db-7a17-4d39-b64e-78d570eb434a runid=3ffb29643267db9bb8aae685166434a5232ac074 sampleid=1_launch read=52606 ch=238 start_time=2024-11-11T11:38:52Z model_version_id=dna_r10.4.1_e8.2_5khz_400bps_sup@v4.2.0 barcode=barcode05
AATTATAGGATCCGCTTTTATTGGGTATGTTTTACCTTGAGGACAAATATCTTTTTGGGGAGCAACAGTTATTACTAATATTTTATCTTCAATTCCATTTTTAGGGAAAAAAATTGTTTTTTGAGTTTGAGGAAGATTTTCCGTTGATAATCCTACATTAAATCGATTTTTTTCTTTACATTTTTTAATACCTTTAATAATTTTAGCTATATCAATAATTCATTTATCTATTCTTCATGAAAAAGGCTCATCTAACCAAATAGGATTAAATTCAAGAAAGATAAAATCTATTTTAATAAAAGATTTATATTTAAAGATTTAATTTCTTTAATATTAATAGTAATATTTTATTGCTTAATATTATCATTTTTTATTGATTTTCATTTTAGAATAGCAAAGGAAAATTTTTTTCCAGCTGATCCTTTAAATACACCTTTACATATTAAACCTGAATGATACTTTATATTTGCTTACGCAATTTTACGATCTGTACCAA
+
=<;=RJTEK{K{FHKPJJ{KN{MOHN{MHQLL{NHH{KDEFK{I{LRKOGO{I{H^{N{JJIGKVJLGJHHJKKHKKGUM{G{JLJG{GJKHHR{ONHGHK{JFHIEK{K{{K{LJ{K{JL{JHGHH{HKLG{KGGKEI{ISGFFHEDAA{I{P{JF{LFM{HKKHHKJ{O{{333225DHFDABP>;33B87100EHHFMHIJK{IHKGGHHJGKDEGKMF{YG7H<;;;ABDD===>>IGJ{KFDHN{MHJIIGGIEJFEFDDFHKKLSIEB?=891+?GDDMFKFWHGFI{HHFCDIFFHGHMNJIJHHELLDFDCDGEHG{IKLIEKPDDCDBFBAAAAACCCDECFI>=?.***>=?>?BA=>?GGEKEQIHGHJ{IGFBNFBDEEHCA@ABBEEDEDDGDK{K{PGH?@GEECEFDEJZHHIDBBBA@BDLC{HEC?CEDBBBCAAA?>?>@?@@A@CBABBCBBDB?<<;;=ACDEA;:::;@AB@@@@
@f80574f4-16dc-4840-ae15-f7cf1a80de8f runid=3ffb29643267db9bb8aae685166434a5232ac074 sampleid=1_launch read=26815 ch=474 start_time=2024-11-11T11:39:10Z model_version_id=dna_r10.4.1_e8.2_5khz_400bps_sup@v4.2.0 barcode=barcode05
TGGTACAGATCGTAAAATTGCGTAAGCAAATATAAAGTATCAGTACCAGTTAATGCGGAGGGTTTATTAAAGGATCGGCTGGAAAAAAATTTTCCTTTGCTATTCTAAAATGAAAATCAATAAAAAATGATAATATTAAGCAATAAAATATTACTATTAATATTAAAGAAATTAAATCTTTAGATAAATATTTTATTAAAATAGATTTTATACTTTATTCAATTTAATCCTATTTGGTTAGATGAGCCTTTTTCATGAAGAATCAGATTTGAATCAATTATTAAATAGCTAAAACATTAAAGGTATTTAAAAAATGTAAAGAAAAAAATCGATTTAATGTAGGATTATCAACGGAAAATCTTCCTCAAACTCAAAAAACAATTTTTTTCCCTAAAAATGGAATTGAAGATAAAATATTAGTAATAACTGTTGCTCCCCAAAAAGATATTTGTCCTCAAGGTAAAACATACCCAATAAAAGCGGATCCTATAATTA
+
{KRNL{IPIFCDEHJFJLHJGFIGDFEEFEFHIFHGFJD70*&%&())*++()'&&%%%$%&&&%%%'--77@=>000558=8:AELFB644456///01?>==54444FJTMG{{K44344BCCDDE==<88888JEHIIEDEBCDA<LCECBCDDGJU{HJG3333FJJH{IIH=EHA3(((('&''%%%%%368422665-,,,+/-/,+**.''''')**+12;;>><==@>>D@>?@A=<1,,,->85.--***))***))))+'$$$$%&&&'/..*''%&())))+,*))('(*-0-,+**'(+---.,.((()?FT`J{{IGFEKDNLHLMEDIGIQJHJDDEBCGEEIOLJI=;::;BBABBB??@BMJHGFDDGK{{MA?<+BCBMHFEDBCCEFGGAAA?@DGHDCA))))))1@AA>>>>>DCBDCCHHMIFFCCCBCEFIFFEFGDGDEIEEHHGGKFEDDDDCBDC@::888:<@@>==<<
@0bb79ceb-309c-4ba7-bad4-0ea23fe5ba59 runid=3ffb29643267db9bb8aae685166434a5232ac074 sampleid=1_launch read=36737 ch=454 start_time=2024-11-11T11:39:19Z model_version_id=dna_r10.4.1_e8.2_5khz_400bps_sup@v4.2.0 barcode=barcode05
TGGTACAGATCGTAAAATTGCGTAAGCAAATATAAAGTATCATTCAGGTTTAATATGTAAAGGTGTATTTAAAGGATCAGCTGGAAAAAAATTTTCCTTTGCTATTCTAAAATGAAAATCAATAAAAAATGATAATATTAAGCAATAAAATATTACTATTAATATTAAAGAAATTAAATCTTTAAATATAAATCTTTTATTAAAATAGATTTTATCTTTTCTTGAATTTAATCCTATTTGGTTAGATGAGCCTTTTTCATGAAGAATAGATAAATGAATTATTGATATAGCTAAAATTATTAAAGGTATTAAAAAATGTAAAGAAAAAATGGATTAAATGTAGGATTATCAACGGAAAATCTTCCTCAAACTCAAAAAACAATTTTTTTCCCTAAAAATGGAATTGAAGATAAAATATTAGTAATAACTGTTGCTCCCCAAAAAGATATTTGTCCTCAAGGTAAAACATACCCAATAAAAGCGGATCCTATAATTA
+
GEEFHEFEDFBCHLL{L{{JMIHS{{{IUK{{NKIHJKL{HKIMLIMRH{K{{{MKUN{{JLNLOIRIILSN{K{XHBHFDGEKFIELN{HJEEG<:8885:EK{JLO{{{SHIIHMJ{OGWMHMLK{{HLMHLM{PLKIHNWJMM{KLPGG{{IK{NG{IQWVLIO{JIIMHV{PN{{{PP{HJR{L{G{LN{KI{{I{NKUKJHQ{LFQLIJHKGJ{{CKLHFJSGIIHQKIHJIKGFHNLJFHJJITKHM{{{GPH{<IE<789OIHJD{LHJHJF{LEINLJJLK{N{MTR{{{{P{JRIJM{LJLIFXI{H{@@<3333.23411''''),,2+)****+9EFD322227BEHGHLN\KOHHDJFTGFDFEDJ{J{FEEPF{{{211.@CEFEE999889889HMHHLKQCJJOIGEILI{QJEGNII{IA@>EALIF{PPNG{TI=0/.-1>@ACHKKJKTI{BCFD@BJGF>=-EBCBAACEDGFEEGB
@60c15fa2-868e-4201-a3ad-077cf90a233c runid=3ffb29643267db9bb8aae685166434a5232ac074 sampleid=1_launch read=40751 ch=320 start_time=2024-11-11T11:39:19Z model_version_id=dna_r10.4.1_e8.2_5khz_400bps_sup@v4.2.0 barcode=barcode05
TGGTACAGATCGTAAAATTGCGTAAGCAAATATAAAGTATCATTCAGGTTTAATATGTAAAGGTGTATTTAAAGGATCAGCTGGAAAAAAATTTTCCTTTGCTATTCTAAAATGAAAATCAATAAAAAATGATAATATTAAGCAATAAAATATTACTATTAATATTAAAGAAATTAAATCTTTAAATATAAATCTTTTATTAAAATAGATTTTATCTTTTCTTGAATTTAATCCTATTTGGTTAGATGAGCCTTTTTCATGAAGAATAGATAAATGAATTATTGATATAGCTAAAATTATTAAAGGTATTAAAAAATGTAAAGAAAAAAATCGATTTAATGTAGGATTATCAACGGAAAATCTTCCTCAAACTCAAAAAACAATTTTTTTCCCTAAAAATGGAATTGAAGATAAAATATTAGTAATAACTGTTGCTCCCCAAAAAGATATTTGTCCTCAAGGTAAAACATACCCAATAAAAGCGGATCCTATAATTA
+
GGHEGFGEHMFHFIQJK{OPQI{{IG{IL{KN{{JJL{PI{IEHIF{N{JLKP{K{LMIHSHQKLHIHJ{L{{INJHM{N{{]{FILJQ{KIIMBUJDEJIPKSG{MNJM{{H{HGMN{JI{MLHNK{VIIJKJG{GF{HHHIKIJTJ{KGJLH{{{K{{LHMK{{L{KMLMR{LMJLX]{H{JQ{{KIILMH{PNO{NN{NJKHFJ{MR{SIKJEHCBJB=311168GDGR{LFH{B.+++++++56:=FE{HFDFHDLDJEDEHIJHb{G{{{JOGP{JHQMJ{{{PK{LMILPIJLJIMLN`KPMPJJGQLRQM{HO{LFHHEDD\{JO{IJOKOLJKL{MILIKJKG98888II{KMHZK{I{NPFHMJIHGQK{{{{{JJ{KJ{JAC>.IJQH{JFJJGHJK{HGWLKIUHTSN{KHIJLHK{{KJ{QNG{KILE@GNJGMJHHILPKOLK{KL{{{{IKI{{NIH{{GBBPO{XNJ{RGH{IPIIHHKGJL
@4c5ef571-e8dd-44e3-95c2-c177f49de6bb runid=3ffb29643267db9bb8aae685166434a5232ac074 sampleid=1_launch read=31727 ch=241 start_time=2024-11-11T11:39:11Z model_version_id=dna_r10.4.1_e8.2_5khz_400bps_sup@v4.2.0 barcode=barcode05
AATTATAGGATCCGCTTTTATTGGGTATGTTTTACCTTTGAGGACAAATATCTTTTTGGGGAGCAACAGTTATTACTAATATTTTATCTTCAATTCCATTTTTAGGGAAAAAAATTGTTTTTTGAGTTTGAGGAAGATTTTCCGTTGATAATCCTACATTAAATCGATTTTTTTCTTTACATTTTTTAATACCTTTAATAATTTTAGCTATATCAATAATTCATTTATCTATTCTTCATGAAAAAGGCTCATCTAACCAAATAGGATTAAATTCAAGAAAAGATAAAATCTATTTTAATAAAAGATTTATATTTAAAGATTTAATTTCTTTAATATTAATAGTAATATTTTATTGCTTAATATTATCATTTTTTATTGATTTTCATTTTAGAATAGCAAAGGAAAATTTTTTTCCAGCTGATCCTTTAAATACACCCTTACATATTAAACCTGAATGATACTTTATATTTGCTTACGCAATTTTACGATCTGTACCAA
+
D9::;@55555<<<=IHDDCDEBECCF{HK{F=111121*1@BBCFNFGJFFCDCFIA>@<=GDBCABF{H{MJJGJPK{{GFLK{GSLH?=ABHOODDFMM{?=>;9@C>B@@?==<<?;=9+++,0:@AIGLGGVGE@><C77BCDIHHHIKFJ{I{PJGSIIOD{KJ{L{Q;351)>@@?BCCJH{GGLHFHJGNJRIJOH{HGGFLMFEEHJEFBHD211110668453225113233<DGEECA=====@@@EAEHCFIFEMHFFGHFGIGIGH{HJGKEIHMHJJC@>??>BDDEHFGFEHJHHHIIGHIIHDCE.()IGEF{JKHLKHFGKGFGGCECEDFOI{RJI{FIGHEEEFGEHDEDJE{J{J{KII{H{JHIFHWIMHHNFBCBDHEKHGEGFEH{{IEEIDABFIHJJDGDECAJGGFEDDB+*>**;DFGEGMGIDHCDCCDFEIHHHE@BC110//555===>>?GEGHG>>>>?DDHBABB
@b24c46ef-d901-4ffa-a1cd-4838efb2248e runid=3ffb29643267db9bb8aae685166434a5232ac074 sampleid=1_launch read=97407 ch=201 start_time=2024-11-11T11:39:12Z model_version_id=dna_r10.4.1_e8.2_5khz_400bps_sup@v4.2.0 barcode=barcode05
TGGTACAGATCGTAAAATTGCGTAAGCAAATATAAAGTATCATTCAGGTTTAATATGTAAAGGTGTATTTAAAGGATCAGCTGGAAAAAAATTTTCCTTTGCTATTCTAAAATGAAAATCAATAAAAAATGATAATATTAAGCAATAAAATATTACTATTAATATTAAAGAAATTAAATCTTTAAATATAAATCTTTTATTAAAATAGATTTTATCTTTTTTTAAAATTAATCCTCTTTTGGTTAGATGAGCCTTTTTCATGAAGAATAGATAAGTGAATTATTGATATAGCTAAAATTATTAAAGGTATTAAAAAATGTAAAGAAAAAAATCGATTTAATGTAGGATTATCAACGGAAAATCTTATTCGATTTTCAAAAACAATTTTTTTCCCTAAAAATGGAATTGAAGATAAAATATTAGTAATAACTGTTGCTCCCCAAAAAGATATTTGTCCTCAAGGTAAAACATACCCAATAAAAGCGGATCCTATAATTA
+
=?>=>>==<;966667<;<9878889<<<<<<<<=<<===('''&&''&'246:899889::;:989::<=>>;:9999::;<<=>BBC>=;;====9:;7=?><<<<<>>??;;;<>?=<=<;==>B@><:998899998888899;;=<=:;;::<<;<<<;::;::99899<;:;:99::;?@<;9889;<<<=??:<:9:98855667?>:9:99738866877:778554)))),&17::99987899844>>><;::;;76666788778333226566667677789:999999::::9876778888:;987789:===<===<63333667;:::;<9888780//--//1:99:==>84)(''')(),,-;8889:@JJF{C@<3577;>=<988889:::988889:8776544445778989889654/+883182(((1.)*00+-:99879889:8777889<8899:=84443588776667.
@9bc118d8-0d65-4dff-80ad-8c912a05b1a8 runid=3ffb29643267db9bb8aae685166434a5232ac074 sampleid=1_launch read=40071 ch=508 start_time=2024-11-11T11:39:32Z model_version_id=dna_r10.4.1_e8.2_5khz_400bps_sup@v4.2.0 barcode=barcode05
TGGTACAGATCGTAAAATTGCGTAAGCAAATATAAAGTATCATTCAGGTTTAATATGTAAAGGTGTATTTAAAGGATCAGCTGGAAAAAAATTTTCCTTTGCTATTCTAAAAATGAAAATCGATAAAAAATGATAATATTAAGCAATAAAATATTACTATTAATATTAAAGAAATTAAATCTTTAAATATAAATCTTTTATTAAAATAGATTTTATCTTTTCTTGAATTTAATCCTATTTGGTTAGGTGAGCCTTTTTCATGAAGAATAGATAAATGAATTATTGATATAGCTAAAATTATTAAAGGTATTAAAAAATGTAAAGAAAAAAATCGATTTAATGTAGGATTATCAACGGAAAATCTTCCTCAAACTCAAAAAACAATTTTTTTCCCTAAAAATGGAATTGAAGATAAGAAAATATTAGTAATAACTGTTGCTCCCCAAAAAGATATTTGTCCTCAAGGTAAAACATACCCAATAAAAGCGGATCCTATAATTA
+
KH{II{O{K{GKHQJ{J{JKGGM{{ILLLKK{H{K{NGL{LLM{RHMJKL{L{{NLK{{GG{KOM{LKGOJJJI{L{KGHJJIJIMIGK{O{IKA@MBCIGPGH{MKIIEF:7777@ADSI11112ABE{MDBCCHLN{IG{THKNDHJO{{O{{JLGGLJHDLINLFMJHKRGHKJ{HJJJHGFLIJ{{DDGFITJK{LKG=*))))34477;:DEDBB{AUGBBFKK{H{HK{{IMJGIKGMO{M{HHMKJKCALQIIEHIIJ{IKRHVHEEIDEHGFILLIQWJIKFJGGHKQKM{M{LKOLHOOHIGFFNNJNHLDDGGFIKBJ{{{NE?>?>@O{{IJILVMFIRJGGKGEFFG[MNJ{DBBBA{{K{FFIDEFGHJFF{I{LL{ND81*0/0.32))***,***/--,*'&(**>AFGFGI{HMECEDCBCCBGAC?BBZHHOEEBDBELEOHFGIIITHHHKMI{HEAA<:6BFFECEDB<;:::<?A@?>>=?
@3b5339af-bf53-4f3c-bf55-f6fec816a110 runid=3ffb29643267db9bb8aae685166434a5232ac074 sampleid=1_launch read=39263 ch=115 start_time=2024-11-11T11:39:19Z model_version_id=dna_r10.4.1_e8.2_5khz_400bps_sup@v4.2.0 barcode=barcode05
AATTATAGGATCCGCTTTTATTGGGTATGTTTTACCTTGAGGACAAATATCTGTTTTAGGGGAGCAACAGTTATTACTAATATTTTATCTTCAATTCCATTTTTAGGGAAAAAAATTGTTTTTTAGTTTGAGGAAGATTTTCCGTTGATAATCCTACATTAAATCGATTTTTTTCTTACATTTTTTAATACCTTTAATAATTTTAGCTATATCAATAATTCATTTATCTATTCTTCATGAAAAAGGCTCATCTAACCAAATAGGATTAAATTCAAGAAAAGATAAAATCTATTTTAATAAAAGATTTATATTTAAAGATTTAATTTCTTTAATATTAATAGTAATATTTTATTGCTTAATATTATCATTTTTTATTGATTTTCATTTTAGAATAGCAAAGGAAAATTTTTTTCCAGCTGATCCTTTAAATACACCTTTACATATTAAACCTGAATGATACTTTATATTTGCTTACGCAATTTTACGATCTGTACCAA
+
=;00<>5443722001444.//./11HIGKLI=<EBB@44@A::)(((()()'''(*())))4A====BCBHFIFFEDA@@TPHHHIGIIJC=====6****+0034326=<<77793222126(''(127:5667NJIEA=>;;?EHLKM{{N{{JIMK{KI_FDCB@3BFE{A?@55??>>?HHCCDDEDHHIEJI==<98KGE{FKF>;899:DGGKF<AD=:964322225112:<?DNQ{{WGJR{LULFKQIIGHGGJQLJ??CDEEFJFGGGMQL{MNJOL{EJKL{{MMJGPLJQMLNPI{NEHTGHM{H{D:55RP{KKP{CDCBA;2.+*+138?BDFDGJ[{FI{KEIKH{KLKJ{HPQI{{GFHIHG=B{D:99942334AAFEDCDDEHHK{{LMM{{{JJ>?NHE{L@???>==?>?A?<>00700BJFFHPEOJGH77777GL{TGED={IGG{JH{KHFDJHJN{M{NI543222223356
@e2b56248-d389-4104-991e-48e5947cc6ae runid=3ffb29643267db9bb8aae685166434a5232ac074 sampleid=1_launch read=60961 ch=379 start_time=2024-11-11T11:39:22Z model_version_id=dna_r10.4.1_e8.2_5khz_400bps_sup@v4.2.0 barcode=barcode05
TCGTACAGATCGTAAAATTGCGTAAGCAAATATAAAGTATCATTCAGGTTTAATATGTAAAGGTGTATTTAAAGGATCAGCTGGAAAAAAATTTTCCTTTGCTATTCTAAAATGAAAATCAATAAAAAATGATAATATTAAGCAATAAAATATTACTATTAATATTAAAGAAATTAAATCTTTAAATATAAATCTTTTATTAAAATGGATTTTATCTTTTCTTGAATTTAATCCTATTGATTAGATGAGCCTTTTCATGAAGAATAGATAAATGAATTATTGATATAGCTAAAATTATTAAAGGTATTAAAAAATGTAAAGAAAAAAATCGATTTAATGTAGGATTATCAACGGAAAATCTTCCTCAAACTCAAAAAACAATTTTTTTCCTAAAAATGGAATTGAAGATAAAATATTAGTAATAACTGTTGCTCCCCAAAAAGATATTTGTCCTCAAGGTAAAACATACCCAATAAAAGCGGATCCTATAATTA
+
F22222D{FJE@@?ABIBBCAAFFL{JLJPNOHJFHBHGFJOKKJ{NIL{{{Q{MJMK{{MVRLO{{IPJRO{QJ{{GFDED???DKK{{{{IT{KMO{QK{]LJJGH6555MIJI{QJ{IKIM^{J{{PRHFK{ILLLKJHJOMIG{IRP{J{GIHG{{M{{K{RLHKN{JJ{JRJ{{{{NLYO{{{OJN{{{{LM{N{JKH{{JJ{LNOK{{{I{G{{F{J;;<<;TGGHOIHC>=*,30&&&&'(++668;3,;BBFG@@@@9999:@LEJ{KK{P{{G{{{{LJJHRJ{Q{{{KM{{JL{JLNK{{{P{{HF{GJKNKMFH{{{OMLMIFHMJKJ{GH{JJ{MJJL{{{LI{_{J{LIPJE666667EBCCDQ{{EIGFLP{{I?940222@?>??EKHKQ{{I{FCMG{{{{@?CCCDFFIGDE{{DD?>><6ABC{S]I{<=<;=J{K{IK{J{JF{MLKF=<<;8;D:54D>DKJEF]HJKJHEGKG
@68b2ff9d-0790-43ff-821e-89272025bfad runid=3ffb29643267db9bb8aae685166434a5232ac074 sampleid=1_launch read=17629 ch=79 start_time=2024-11-11T11:39:31Z model_version_id=dna_r10.4.1_e8.2_5khz_400bps_sup@v4.2.0 barcode=barcode05
AATTATAGGATCCGCTTTTATTGGGTATGTTTTACCTTGAGGACAAATATCTTTTTGGGGAGCAACAGTTATTACTAATATTTTATCTTCAATTCCATTTTCAGGGAAAAAAATTGTTTTTTGAGTTTGAGGAAGATTTTCCGTTGATAATCCTACATTAAATCGATTTTTTTCTTTACATTTTTTAATACCTTTAATAATTTTAGCTATATCAATAATTCATTTATCTATTCTTCATGAAAAAGGCTCATCTAACCAAATAGGATTAAATTCAAGAAAAGATAAAATCTATTTTAATAAAAGATTTATATTTAAAGATTAATTTCTTTAATATTAATAGTAATATTTTATTGCTTAATATTATCATTTTTTATTGATTTTCATTTTAGAATAGCAAAGGAAAATTTTTTTCCAGCTGATCCTTTAAATACACCTTTACATATTAAACCTGAATGATACTTTATATTTGCTTACGCAATTTTACGATCTGTACCAA
+
EEHKEBCCDFDBCCADEIIIKGIFHKFHHLHCCA@@@5001137<=@>@HDABBEBAGGDGFGDCECEFJFHJGL{JPDHGGIOHJLKHHLJFHMKGOLK{H>CEC@FB{{{{HLJH{KTQKMKILF{HEHI{HJFHIF{JK@@BGGTHDEFFKGFCEEEFDCC@AAAAF{{N?@B?9<JJIGXU{LJHJHIFH{JJULFDHFFJGHEEBEEDDDGCBBCCEGIFEHEDDDEDCDIBCBA@DDDDCABDCDDCCECCCCGDEDEFFD<<B?@DEDECCHHGECBCCEDEDFDFEHEDCAAAAACBDHE<;99:<>EA@A:,-@ACEIHHEDDABBB@A@>>>>??@AEHGGECCAAA@@??@@?A@ACDFJFHFDCEFADEHFGGJ98888=;<<<<???@B:::::BEA@??@BDEBBB@AADDEEFDABA@?@@E?DCA@???????@>>==<=>?????<>?@?@BBA@>>::::;@AA@=::::<@BA@@@>
@d1b8e5d8-545c-4e7d-95cc-9d21bec519dd runid=3ffb29643267db9bb8aae685166434a5232ac074 sampleid=1_launch read=29660 ch=71 start_time=2024-11-11T11:39:33Z model_version_id=dna_r10.4.1_e8.2_5khz_400bps_sup@v4.2.0 barcode=barcode05
TGGTACAGATCGTAAAATTGCGTAAGCAAATATAAAGTATCATTCAGGTTTAATATGTAAAGGTGTATTTAAAGGATCAGCTGGAAAAAAATTTTCCTTTGCTATTCTAAAATGAAAATCAATAAAAAATGATAATATTAAGCAATAAAATATTACTATTAATATTAAAGAAATTAAATCTTTAAATATAAATCTTTTATTAAAATAGATTTTATCTTTTCTTGAATTTAATCCTATTTGGTTAGATGAGCCTTTTTCATGAAGAATAGATAAATGAATTATTGATATAGCTAAAATTATTAAAGGTATTAAAAAATGTAAAGAAAAAAATCGATTTAATGTAGGATTATCAACGGAAAATCTTCCTCAAACTCAAAAAACAATTTTTTTCCCTAAAAATGGAATTGAAGATAAAATATTAGTAATAACTGTTGCTCCCCAAAAAGATATTTGTCCCCAAGGTAAAACATACCCAATAAAAGCGGATCCTATAATTA
+
{IYJ_KIHJ{L{NP{K{{{HMI{JHILXNLMOI{IH{JJ{KJfKHMUIQL{P{RO{JP{L{SL{MTKMG{KNIO{LILK{HIQ{LQK{T{QNFOJI{{OGHFI{{JJ{JI{{KHIHJ{MM{HIIKJL{{{{UOM{HI{PJJVO{I{{KKN{{{J{BBCCDOLLMJ{{OK?ELKJRI{I{{JULN{GHJIM{JO{K{{{MOLH?>;<<:;::;F?DA@ACE<>966788D9:FJ{JIFGGDF{HJ{Q{TIKMKLMOJ{N{E@?:1..1>>??=<=;@@BBAJQJN{N{K{GNGFHHJNKIHGKFKINJJIE6699EDF?>>>?JIHAL{{{NLJEDF{LG{{HDKIKJGJMIFKGN{IN{IL{{{LH{=<<<;?EACDCKHFIDEH{I{{KG{=5FEEKKI@@A@FGEDG{IGHFHGSJTIHEEFIGIDDHHIGGILEHC:5HGIJIHGEGJJKGIODGHNIIJJG{IGKJG{D=88HFGGGGIFECDBAA@ADDEBA
@dc805d3e-8236-496a-833f-752145001a0d runid=3ffb29643267db9bb8aae685166434a5232ac074 sampleid=1_launch read=34572 ch=62 start_time=2024-11-11T11:39:23Z model_version_id=dna_r10.4.1_e8.2_5khz_400bps_sup@v4.2.0 barcode=barcode05
AATTATCGGATTCGCTTTTATTGGGTATGTTTTACCTAAGGGTCGGAATATTCTTTTAGGGGAGCAACAGTTATTACTAATATTTTATCTTCAATTCCATTTTAGGGAAAAAAATTGTTTTTTAGTTGAGGAGAAAGTATTAATAATAATGCTACATTAAATCGATTTTTTTCTTTACATTTTTTAATACCTTTAATAATTTTAGCTATATCAATAATTCATTTATCTATTCTTCATGAAAAAGGCTCATCTAACCAAATAGGATTAAATTCAAGAAAAGATAAAATCTATTTTAATAAAAGATTTATATTTAAAGATTTAATTTCTTTAATATTAATAGTAATATTTTATTGCTTAATATTATCATTTTTTATTGATTTTTGATTTTAGAATAGCAAAGGAAAATTTTTTTCCAGCTGATCCTTAAGAAATACACCTTTACATATTAAACCTGAATGATACTTTATATTTGCTTACGCAATTTTACGATCTGTACCAA
+
111CAA,,++,,*'&'))3),----ITJIMG==673.&&&*1/.....7;<=000110/007?=;:;<>BGFFDEBAAAAB;;<<<9BABA?54336@44434,,,,:EEG{FEDECA@AAIG4333---,++*))))((&%%%%&&(*.'&&&&)55>DOF<;;;<BKM{{6,+++;BEEBGGFFGG<98888:IOCAA@@33:99>>=>=8888:PH;;;;;F{HGD<<88?==AHHD{K{HKIKCB>22224G{{IIF@CACGD554434110+)('+1147:@CFBACHEDGFWDEP{{N{LFF><<<<<>NM{PLIIGMEBDDEC{S{KHHJOJPGFGEHO{L{IM{IIL{{IHH{MGFEDIEHIZ{KONRICD?65(((((50555=>AA?AA@@CD{DDDDCEAAAADCEGFDIDDF;1,)&'((*+++-00/--(%%%)))::HL;;;;;DEDB?@@?QJJFHFFKHCB?@@ACK{JE<65332.,,,,=>
@db1edb87-d012-4618-8d60-b93f82618d53 runid=3ffb29643267db9bb8aae685166434a5232ac074 sampleid=1_launch read=642128 ch=431 start_time=2024-11-11T11:39:48Z model_version_id=dna_r10.4.1_e8.2_5khz_400bps_sup@v4.2.0 barcode=barcode05
AATTATAGGATCCGCTTCTGGGTATGTTTTACCTTGAGGACAATATCTTTTGGGGAGCAACAGTTATTACTAATATTTTATCTTCAATTCCATTTTTCAGGAAAAAAGTTGTTTTTTGAGTTTGAGGAAGATTTTCCGTTGATAATCCTACATTAAATCGATTTTTTTCTTTACATTTTTTAATACCTTTAATAATTTCCTATATCAATAACTCATTTATCTATTCTTCATGAAAAAGGCTTTGACCAAATAGGATTAAATTCAAGAAAAGATAAAATCTATTTTAATAAAAGATTTATATTTAAAGATTTAATTTCTTTAATATTTAATGAGTAATATTTTATTGCTTAATATTATCAAGTTTTATTGATTTTCACTTTAGAATAGCAAAGGAAAATTTTTTTCCCAGCTGATCCTTTAAATACACCTTTACATATTCTCAACCTGAATGATACTTTATATTTGCTTACGCAATTTTGCGATTGTACCAA
+
/12<=>>BBCEIHAA@:&&''*6;GDCHH>;>><2+++91162'&)''''()/00EEEDBCCCLEFFIHQJKIGHKTJOA@?A?=>CDGFFA@CFIG:98851156:8442257689100005?FELID{GNJIN{?888FEG??><<>22222;;;FEEEFG{{{{G5,+*)17;=?9==99668887.)*67770,)***,.811001922111662:)))(*--/--.9;>;BDEC;665,))**++)-....>AAABDCEEA@EDGIEB;994332----.01:?EGGDIGHIJ{KGK{CMLIHN{GLHKK{ELGFACB.,+++./+***+.6:@ABA@ED@??0--.88543*))((((29)((():@>79:8:97677888;5556>EIGJJRIJGEFB?2,.@BFFGDFFFIBEA<>A@?@@==:@=8320+***+++.67777BAABDDBCDDEFKFFFDA@B<))()-0((''')'&%&&&&
@ad89a2a7-d853-4ba1-8fe6-55ae74e83307 runid=3ffb29643267db9bb8aae685166434a5232ac074 sampleid=1_launch read=42447 ch=427 start_time=2024-11-11T11:39:51Z model_version_id=dna_r10.4.1_e8.2_5khz_400bps_sup@v4.2.0 barcode=barcode05
AATTATAGGATCCACTTATTGGGTATGTTTTACCTTGAGGACAAATATCTTTTGGGGGACAACAGTTATTACTAATATTTTATCTTCAATTCCATTTTTAGGGAAAAAAATTGTTTTTTGAGTTTGAGGAAGATTTTCCGTTGATAATCCTACATTAAATCGATTTTTTTCTTTACATTTTTAATACCTTTAATAATTTTAGCTATATCAATAATTCATTTATCTATTCTTCATGAAAAAGCTAAATATAACCAAATAGGATTAAATTCAAGAAAAGATAAAATCTATTTTAATAAAAGATTTATATTTAAAGATTTAATTTCTTTAATATTAATAGTAATATTTTATTGCTTAATATTATCATTTTTTATTGATTTTTGCATTTTAGAATAGCAAAGGAAAATTTTTTTCCAGCCGATCCTTTAAATACACTTTTAGTATTTAAACCAGAATGATACTTTTATATTTGCTTACGCAATTTTACGAATATATACCAA
+
00099::;;?@??>>??=>>==>>=>?@ACA>>==95566;<=>4235-,++-330.,0''''18:9:;A>;<7786111/-9==>>>@>?>??@ADFF<<<649@>?;;:=98999BB33333<89><;;::985//4..124::;<<<<=>===<<>>9999:@FGGJ7491,-8=>@BEEA?<<<5:+()::;;=?GD?>><;<;;;;<;::::;===A@?>>=>???:9:9<;;;<,%%%&&'*---.999;9555556=:;667654456;:;==>?@@=>=>>@@A>;;::;:9::=>=<;;<=??==<<<;<==>=??2+,878:::::9::::<=>@A@?@=<<<;:::::33('''(-:@>@=:9763.+)((((...9:997999:;=>==>=>>@CECEA?12<622225<6/**:;=>;9//.4,''''')&&()::99::99999988,(<<;;=;<==;844445;?>3/))((()))(()76
@7eef0d84-50dc-4835-bcaf-88fdccbbc342 runid=3ffb29643267db9bb8aae685166434a5232ac074 sampleid=1_launch read=21263 ch=355 start_time=2024-11-11T11:39:49Z model_version_id=dna_r10.4.1_e8.2_5khz_400bps_sup@v4.2.0 barcode=barcode05
AATTATAGGATCCGCTTTTATTGGGTATGTTTTACCTTGAGGACAAATATCTTTTTGGGGAGCAACAGTTATTACTAATATTTTATCTTCAATTCCATTTTTAGGGAAAAAAATTGTTTTTTGAGTTTGAGGAAGATTTTCCGTTGATAATCCTACATTAAATCGATTTTTTTCTTACATTTTTTAATACCTTTAATAATTTTAGCTATATCAATAATTCATTTATCTATTCTTCATGAAAAAGGCTCATCTAACCAAATAGGATTAAATTCAAGAAAAAATAAAATCTATTTTAATAAAAGATTTATATTTAAAGATTTAATTTCTTTAATATTAATAGTAATATTTTATTGCTTAATATTATCATTTTTTATTGATTTTCATTTTAGAATAGCAAAGGAAAATTTTTTTCCAGCTGATCCTTTAAATACACCTTTACATATTAAACCTGAATGATACTTTATATTTGCTTACGCAATTTTACGATCTGTACCAA
+
HQKKJHJLHKL{{{JMENGIFIDHEDHL?;;:87@@FLHIE{RIGOHGI{KMIDGCBKI{MI{G{G{II{{{{{F{RJ{{HI{{{{LF{MIIL{J{KUHMK{HLHGFQKOJ{{GLCDGHJK{FDBCFI{I{LOROSLHII{H?@DHJ{KKHIH{QJEECDCQ>{H{G{OIK{{<<<--IMIFOGP{IIKISJIINO{H{KKINH{JJIRI{MQJLIIKJN{J{{JIG{H{{M{HOH{KK{O{JKMNIJ{FKKPILJUHMIJ{{VIPLJNNI0000039,*'''*DGJ{NLHL{QKKHS{HK{JL{OK{{PG{{HINMGcSNHKM{O{{G<GHQ{OHP{K{NQN{{J{N{MQJLHJHNNJIGLL{N{HTHN{{F{L{I{{PILMPGH{L{J{HHXIFFWHHH{{{JMMW{{G@=;;<@FFJFK{P{P{JGLVHFE22?12AGB@IEGILOJIZIKKQ{IHHGIKHPRI{IJ{PHJGGPKJJ{{HHEFFEHG{LQN{H
@e443bcac-5fc2-4ea6-9a5f-eaaa5839641c runid=3ffb29643267db9bb8aae685166434a5232ac074 sampleid=1_launch read=63360 ch=122 start_time=2024-11-11T11:39:48Z model_version_id=dna_r10.4.1_e8.2_5khz_400bps_sup@v4.2.0 barcode=barcode05
TGGTACAGATCGTAAAATTGCGTAAGCAAATATAAAGTATCATTCAGGTTTAATATGTAAAGGTGTATTTAAAGGATCAGCTGGAAAAAAATTTTCCTTTGCTCTGTAAAATGAAAGTCAATAAAAAATGATAATATTAAGCAATAAAATATTACTATTAATATTAAAGAAATTAAATCTTTAAATATAAATCTTTTATTAAAATAGATTTTATCTTTTCTTGAATTTAATCCTATTTGGTTAGATGAGCCTTTTTCATGAAGAATAGATAAATGAATTATTGATATAGCTAAAATTATTAAAGGTATTAAAAAATGTAAAGAAAAAAATCGATTTAATGTAGGATTATCAACGGAAAATCTTCCTCAAACTCAAAAAACAATTTTTTTCCCTAAAAATGGAATTGAAGATAAAATATTAGTAATAACTGTTGCTCCCAAAAAGATATTTGTCCTCAAGGTAAGACATACCCAATAAAAGCAGATCCTGTACCAATTA
+
FCCCDCI{{KKKFIG{I{RK{IHGGK{ILTFGIQ{P{HNIDFDEFIFMOIHOKQ{FLDGEIKN{KMJNNHMLHLHHF88889>??ABDCA41001.4551*,-'&%%%%%445>>@88511227@><75**)()*03622222<<FFZI{MIKM??>?@LF{MKLLIIOVT{{{{MK{INKHI{NIM{GSHKL{J]C++****5>BBBACH=:EJIIIHGEI=>I{G{IKILKJJIJVQJIINQHFGIIEFD@BIHIGHAECBIGEG{MLJFK{ABBBAI{QGJ{IHG{GHEHHJ@????II{KJKHMJFDJDHIE>>2337A9;;;{MH@9888:FGLHFFEDI{{J{BHHICCFDE{{K{{HJFGIGJQKFOGHFGFJHFDEEJG{{{G>/0DDI{LKEECBDBABA@AACDGHDDFCA@@??@AAACCGEII<;:*ADDGDDCCGFD:CEDCECCA@@@??>>>>???@ADECBBBAF43335:</..-,,+&&)
@4fcfa493-82e0-46a3-bcab-c25398944f27 runid=3ffb29643267db9bb8aae685166434a5232ac074 sampleid=1_launch read=97528 ch=201 start_time=2024-11-11T11:39:51Z model_version_id=dna_r10.4.1_e8.2_5khz_400bps_sup@v4.2.0 barcode=barcode05
GGTACAGATCGTAAAATTGCGTAAGCAAATATAAAGTATCATTCAGGTTTAATATGTAAAGGTGTATTTAAAGGATCAGCTGGAAAAAAATTTTCCTTTGCTATTCTAAAATGAAAATCAATAAAAAATGATAATATTAAGCAATAAAATATTACTATTAATATTAAAGAAATTAAATCTTTAAATATAAATCTTTTATTAAAATAGATTTTATCTTTTCTTGAATTTAATCCTATTTGGTTAGATGAGCCTTTTCATGAAGAATAGATAAATGAATTATTGATATAGCTAAAATTATTAAAGGTATTAAAAAATGTAAAGAAAAAAATCGATTTAATGTAGGATTATCAACGGAAAATCTTCCTCAAACTCAAAAAACAATTTTTTCCCTAAAAATGGAATTGAAGATAAAATATTAGTAATAACCGTTGCTCCCCAAAAAGATATTTGTCCTCAAGGTAAAACATACCCAATAAAAGCGGATCCTATAATTA
+
)**4454331011359996533335:;;<=<;<<<<;;;;:;;;;<;::::=;998889:;;;87777:;:<::988999;;<<<AAC=;99;:<<96-((@><;;;;<<==;;<<>?>=;;888:::97776789::::9:999::;<<<89889;;;<;::9::;;:;;;<?=<==999/////88879;<<>?@?>=;:;;:222223?=@===>C=@@;;===><;:999;;<==<<;:877767989:<@:?@>>:1004422339;8:::99;;;:9998899::;;;;<:99988787789:9::;<;:9999:>=?@A??>:22223<<;:98778999:::9411113==<;<;:;;;;<;:9776777667997989:==:9::=?><:::8999988888:;<665&&''234663101129888;;;:9:877779;;:;;::988889:;<<:888897;777778511112789855554
@f05664cb-7bf1-490d-8db9-ce4ab5a65cab runid=3ffb29643267db9bb8aae685166434a5232ac074 sampleid=1_launch read=31810 ch=341 start_time=2024-11-11T11:39:55Z model_version_id=dna_r10.4.1_e8.2_5khz_400bps_sup@v4.2.0 barcode=barcode05
AATTATCAGGATCCACTTATTGGGTATGTTTTACCTTGAGGACAAATATCTTTTTGGGGAGCAACAGTTATTACTAATATTTTATCTTCAATTCCATTTTTAGGGAAAAAAATTGTTTTTTCAGTTTGAGGAAGATTTTCCGTTGATAATCCTACATTAAATCGATTTTTTTCTTTACATTTTTTAATACCTTTAATAATTTTAGCTATATCAATAATTCATTTATCTATTCTTCATGAAAAAGGCTCATCTAACCAAATAGGATTAAATTCAAGAAAAGATAAAATCTATTTTAATAAAAGATTTATATTTAAAGATTTAATTTCTTTAATATTAATAGTAATATTTTATTGCTTAATATTATCATTTTTTATTGATTTTAGTTTAGAATAGCAAAGGAAAATTTTTTTCCAGCTGATCCTTTAAATACACCTTTACATATTAAACCTGAATGATACTTTATATTTGCTTACGCAATTTTACGATCTGTACCAA
+
888FFE,++++226))))))---:CEKELMO{ILALD66HTFDJGEEIFIGFD{KGJS{MOJOJKH{G{GHMKJ{MN{OQO{{NLRKIJHIHOQMGFBMKP@@@?GM{J{{{{LHEEEJIK10000IFGFFPIMKHWIIF{ABBGHGMKIGAA>=<==>RGK====>MK{{{<:993>EDEJMN{M{JHHHGKJBLMHFGGIJMMIFJDEFFEGGGGQFGEFEHC{J{J{JKHOIFFDEGLLIEJEH\G{J{M{G{LGLEGHFFGQFJJHKHEHFEG{HIHE6''(CCB::955444@CDEEFGGQEF@>>922GJOKHHL{L{{LIFFEBCCEEOIILGGDDCFEEKJNFPI{OJFFFFJEHGOKFJE{JMHIDEGHIGI(''''(4331'&&&')'922@<=2000@EEB@BJIH{IIG{JJDFJFFKFEB??G=>=<666667HIG:::::BEA97777CA@@BBDEEAA>>>?AFFIF=332.....23@A
@2065fcff-202c-4d6e-bca2-138416382127 runid=3ffb29643267db9bb8aae685166434a5232ac074 sampleid=1_launch read=77203 ch=404 start_time=2024-11-11T11:40:04Z model_version_id=dna_r10.4.1_e8.2_5khz_400bps_sup@v4.2.0 barcode=barcode05
AATTATAGGATCCGCTTTTACTGGGTATGTTTTACCTTGAGGACAAATATCTTTTTGGGGAGCAACAGTTATTACTAATATTTTATCTTCAATTCCATTTTTAGGGAAAAAAATTGTTTTTTGGGTTTGAGGAAGATTTTCCGTTGATAATCCTACATTAAATCGATTTTTTTCTTTACATTTAATGCCTTAATAATTTTAGCTATATCAATAATTCATTTATCTATTCTTCATGAAAAAGGCTCATCTAACCAAATAGGATTAAATTCAAGAAAAGATAAAATCTATTTTAATAAAAGATTTATATTTAAAGATTTAATTTCTTTAATATTAATAGTAATATTTTATTGCTTAATATTATCATTTTTTATTGATTTTCATTTTAGAGTAGCAAAGGAAAATTTTTTTCCAGCTGATCCTTTAAATACACCTTTACATATTAAACCTGAATGATACTTTATATTTGCTTACGCAATTTTACGATCT
+
A@>?;;////002,+++)+'))))+;==>??BB@A@@@CA>====?A@@@@ADFHIFCA@@>==<<;;;<;=>>>??>????ACBA@??B>===<>@@ABD{9999>CL@D?><<65666<@((((=EBBBA@??>??@C@<8889:==;;<<>??>===<==;9999;EHFJ?;;<.>998-+16----8--;::::=CB@?><<;;;;;<<<=;;;;<>8A>=<;;;<<><=<<;===;:9:<<=>==<=<<=><<;:;;;<<<:<;;<=<;<<;;;;<>>?=<<::;<<><;;;<;;;<<==<<<=<>>;;<=544==>>@BBA<;:99;:;;988789;<?A?=<;9:::::88889:99:;=@@><<;;<==@?>=;==<:744222456;<;<;9;;<ADFCC@889:::;<<=411=;86443457<:<:98788898887787788776787<:9899:988522224;<>;3,++*,
@2300af17-0239-466a-8c26-7bcea35ea611 runid=3ffb29643267db9bb8aae685166434a5232ac074 sampleid=1_launch read=97548 ch=201 start_time=2024-11-11T11:39:59Z model_version_id=dna_r10.4.1_e8.2_5khz_400bps_sup@v4.2.0 barcode=barcode05
AATTATAGGATCCGCTTTTATTGGGTATGTTTTACCTTGAGGACAAATATCTTTTGGGGAGCAACGGTTATTACTAATATTTTATCTTCAATTCCATTTTTAGGGAAAAAAATTGTTTTTTGAGTTTGAGGAAGATTTTCCGTTGATAATCCTACATTAAATCGATTTTTTTCTTTACATTTTTTAATACCTTTAATAATTTTAGCTATATCAATAATTCATTTATCTATTCTTCATGAAAAAGGTGATCTAACCAAATAGGATTAAATTCAAGAAAAGATAAAATCTATTTTAATAAAAGATTTATATTTAAAGATTAATTTCTTTAATATTAATAGTAATATTTTGTTGCTTAATATTATCATTTTTTATTGATTTTCATTTTAGAATAGCAAAGGAAAATTTTTTTCCAGCTGATCCTTTAAATACACCTTTACATATTAAACCTGAATGATACTTTATATTTGCTTACGCAATTTTACCAATCTGTACCAA
+
KGJFIECCDEIGIISLDMNGEEDEDEDIEECHH@A;=:01@DED22-*****+123BD@=BAAACCCDDFHIGFEGFPNGT{GGHFGCEB@DEDI=<<@@@ALDA>FG{{{IJDA=>>>HQA?=<;5/0FGFDEDCCEEEB<<>ACDEDEGFDIHEFEGEFDC>???@JN{MEEE934BDADGGGNFCABA@AGCXHD@@ACLIGFDCCBA422223>AADCBBAEDBCDB??@=<=@=?1/.550))(()'((C54545@@BBE<;A<<CABAAADJFFDCDFHPFDDCDFIEC@?@>BABBEEHGEBDDDEHDBC<))BCD=<<<)?DCAB?>A?><<:<<>>ADABCBBCCA@B???@@BAACDFKFFFEGEFHFGDAA?@ABBBB?====>?ABBDDDFFHKKEE:711???????ABCCED@?>>>>22A22>>===?@??>=<=<<;;<<=>>@?>>=>??@A?><9999:@CF?B*'''&&''&%%&&
@f7dd09de-1ca4-4a00-bc41-42f3c042c1ea runid=3ffb29643267db9bb8aae685166434a5232ac074 sampleid=1_launch read=44935 ch=158 start_time=2024-11-11T11:39:57Z model_version_id=dna_r10.4.1_e8.2_5khz_400bps_sup@v4.2.0 barcode=barcode05
AATTATAGGATCCGCTTTTATGGGTATGTTTTACCTTGAGGACAAATATCTTTTTGGGGAGCAACAGTTATTACTAATATTTTATCTTCAATTCCATTTTTAGGGAAAAAAATTGTTTTTTGAGTTTGAGGAAGATTTTCCGTTGATAATCCTACATTAAATCGATTTTTTTCTTTACATTTTAATACCTTTAATAATTTTAGCTATATCAATAATTCATTTATCTATTCTTCATGAAAAAGGCTCATCTAACCAAATAGGATTAAATTCAAGAAAAGATAAAATCTATTTTAATAAAAGATTTATATTTAAAGATTTAATTTCTTTAATATTAATAGTAATATTTTATTGCTTAATATTATCATTTTTTATTGATTTTCATTTTAGAATAGCAAAGGAAAATTTTTTTCCAGCTGATCCTTTAAATACACCTTTACATATTAAACCTGAATGATACTTTATATTTGCTTACGCAATTTTACGATCTGTACCAA
+
{F==88555799;45651*),''(9:?>>:;::<?FD;;??@FHOH{KKF{EFKFGJHNLJHGFQFHIHEMHOKLEIOLINO{MIMKREHHFJMMHEHGJ{CCFDEGQ{N{{JHJLHHJHNIFEDGIHFHHNJQJKGIHEC<<<DFFFHEKFOHFFGGKHFFGBBBEF{{{MB9::.7//.-026BDFIFLFLG{HDHFFIH{HGFCBCBCCE?@@AADFGHGGGEGGQHFIIBCCCBGF{EHDEEDFFDGEGGJGHGIDDFGDCCGDHGFFDCABBAABBBEDGEDFGEEEHCBBAABABBDIGJDEDFGFLDDFEFCDEEGH;=>*BCBDEDCDEBA@@@ACFLFKHJFDIECCAADDEEDCDEDH{IJMFFJFEFJDHD9>85EBCB@AABBDCDBDHOLIFFN{PEE>=BAA??@@ADFFCBBAA@B...@/@@@@=>?>>AA@?>>===>?89999@>==>?ADCB>::::<BDDB?87778;;>==>=
@01106d2c-740b-483f-a069-138fd7f31acb runid=3ffb29643267db9bb8aae685166434a5232ac074 sampleid=1_launch read=405366 ch=432 start_time=2024-11-11T11:40:12Z model_version_id=dna_r10.4.1_e8.2_5khz_400bps_sup@v4.2.0 barcode=barcode05
AATTATAGGATCCGCTTTTATTGGGTATGTTTTACCTTGAGGACAAATATCTTTTTGGGGAGCAACAGTTATTACTAATATTTTATCTTTGGATTAGGTTCGGGAAAAAGATTTCTTTTGAGTTTGAGGAAGATTTTCCGTTGATAATCCTACGTTAAATCGATTTTTTTCTTACATTTTTTAATACCTTTAATAATTTTAGCTATATCAATAATTCATTTATCTATTCTTAGTGAAAAAGGCTCATCTAACCAAATAGGATTAAATTAGAGAAAGGATAAAATCTATTTTAATAAAAGATTTATATTTAAAGATTTAATTTCTTTAATATTAATAGTAATATACTTTTAATATTATCATTTTTTATTGATTTTCATTTTAGAATAGCAAAGGAAAATTTTTTCCAGCTGATCCTTTAAATACACCTTTACATATTAAACCTGAATGATACTTTATATTTGCTTACGCAATTTTACGATCTGTACCAA
+
4435431111/..--//0102654556677787222233344455566677889=>88758554554445689>;5555;777,+5777/))55744333/,,++18:;;:98/*,,-<88767888:88888989:90**,,/553334350,,,,.534/.../7766222++77782199776544578;98667;722100//22544433445778;>:::98:86******1122445111112234216211///11.,,3***(((,+1***--/1,+,++00/888777666678766668::5555579889:<=><97655544411111-,+++++)(,1100005566788889865566:;9899<<5553232246587788::;<>><:5334333334699;965433++,5,577654443223345544455677365556787663000026861-('''((('))--
@eb6458fd-b4e2-4ed0-90f8-4b600bc97ce3 runid=3ffb29643267db9bb8aae685166434a5232ac074 sampleid=1_launch read=54773 ch=361 start_time=2024-11-11T11:40:15Z model_version_id=dna_r10.4.1_e8.2_5khz_400bps_sup@v4.2.0 barcode=barcode05
AATTATAGGATCCGCTTTTATTGGGTATGTTTTACCTTGAGGACAAATATCTTTTTGGGGGGCGACAGTTATTACTAATATTTTATCTTCAATTCCATTTTTAGGGAAAAAAATTGTTTTTTGAGTTTGAGGAAGATTTTCCGTTGATAATCCTACATTAAATCGATTTTTTTCTTTACATTTTTTAATACCTTTAATAATTTTAGCTATATCAATAATTCATTTATCTATTCTTCATGAAAAAGGCTCATCTAACCAAATAGGATTAAATTCAAGAAAAGATAAAATCTATTTTAATAAAAGATTTATATTTAAAGATTTAATTTCTTTAATATTAATAGTAATATTTTATTGCTTAATATTATCATTTTTTATTGATTTTCATTTTAGAATAGCAAAGGAAAATTTTTTTCCAGCTGATCCTCTAAATACACCTTTACATATTAAACCTGAATGATACTTTATATTTGCTTACGCAATTTTACGATCTGTACCAA
+
CGFFA@8667BBAA@AABFBED@@ABDFCB>???@HDGFCGDCCFECDDHFC@>HDDHHDIFC+++++::;<BBCFCDDDFDFFFHHLFGCDCCBCDHGG{{DDD@<@`OK{{RHJCECCQ{44445@>@GFHDGGIHHC@D=<=EDFDCEFDGEDABACCHD65556BGF{{EAGB:ACB@7,*TDCABADDEGEIFDBACCHEFCB@?>>>=??=<===@BBBBB>>>>>@ACAAA@@?A@@?>>?@?@@@?@@@@@A?>?===<<=>>@=:754+)'('''+,-9:;<<=@BA@<<==@?>>>?@?<;;<<?>;::;;==>>?>AAB?;;:9:;;;;9899:;>>@CB?@<;;88888;;<<<;;<<=@@>>>=;<<<AA@>?<41=<;:99::;<<=<<<:<==@BAB?=::9:977778;>DAA@<;;::88>89<<:9999::;:988888899;<=<<;::<=>=;:855557>?A@>555558332222
@dedc1901-cd02-487c-91ca-2a626d7c4f69 runid=3ffb29643267db9bb8aae685166434a5232ac074 sampleid=1_launch read=143941 ch=338 start_time=2024-11-11T11:40:18Z model_version_id=dna_r10.4.1_e8.2_5khz_400bps_sup@v4.2.0 barcode=barcode05
ATCGTAAAATTGCGTAAGCAAATATAAAGTATCATTCAGGTTTAATATGTAAAGGTGTATTTAAAGGATCAGCTGGAAAAAAATTTTCCTTTGCTATTCTAAAATGAAAATCAATAAAAAATGATAATATTAAGCAATAAAATATTACTATTAATATTAAAGAAATTAAATCTTTAAATATAAATCTTTTATTAAAATAGATTTTATCTTTTCTTGAATTTAATCCTATTTGGTTAGATGACCTTTTTTCATGAAGAATAGATAAATGAATTATTGATATAGCTAAAATTATTAAAGGTATTAAAAAATGTAAAGAAAAAAATCGATTTAATGTAGGATTATAAAACGGAGAATCTTCCTCAAACTCAAAAAGCAATTTTTTTCCCTAAAAATGGAATTGAAGATAAAATATTAGTAATAACTGTTGCTCCCCAAAAAGATATTTGTCCTCAAGGTAAAACATACCCAATAAAAGCGGATCCTATAATTA
+
,,,444459998866666:99:;:::;;<;<;<<>>766546769978878999:9666669:;=<<;;:11110669<=?;;::=6:>:;;;;=<:;:;::9;<99::=><<<:898:>>=<;:999;::999;::::;:::989:9:99999988999;:;<=;CAB@><;;<232121112,653368;=9,,,,,-----;6:8778?9==99898<:98778999;;;::0((('(++++166<;::7676677777777:;999888787667678:;767541-+)))*-09977778:<;:878889=>=<<<<;0****.-++)*))),-...7878/000/177789:;<<;;;::;;;<<>;:9999;<?@???>9::;<>=<:998888877777986:9987666668888777779:<=:=<<<:9999:;;:;::::99889:;<<;88888:;8899;:721111678655557
@cc0c7b14-c687-43d8-a9cf-f35c4c750dc3 runid=3ffb29643267db9bb8aae685166434a5232ac074 sampleid=1_launch read=42942 ch=463 start_time=2024-11-11T11:40:29Z model_version_id=dna_r10.4.1_e8.2_5khz_400bps_sup@v4.2.0 barcode=barcode05
AATTATAGGATCCGCTTTTATTGGGTATGTGTACCTTATGAGAGGACAAATATCTTTTTGGGGAGCAACAGTTATTACTAATATTTTTCTCTTCAATTCCATTTTTGGGGAAAAAAATTGTTTTTTGAGTTTGAGGAAGATTTTGGTTGATAATCCTACATTAAATCGATTTTTTTCTTTACATTTTTAATACCTTTAATAATTTTAGCTATATCAATAATTCATTTATCTATTCTTAGTGAAAAAGGCTCATCTAACCAAATAGGATTAAATTCAAGAAAAGATAAAATCTATTTTAATATAAAAGATTTATCTTTAAAGATTTAATTTCTTTAATATTAATAGTAATATTTTATTGCTTAATATTTGTTTCGTTTATTGATTCATTTTAGAATAGCAAAGGAAAATTTTTTTCCAGCTGATCCTTTAAATACACCTTTACATATTAAACCTGAATGATACTTTATATTTGTTGCGCAATTTTACGATCTGTACCAA
+
778966.--.0441112286797778777831*((((-+(('''*688888788789:=;9889551000024447778656788*))))*)))*545:;<<=>>>55446788:32.-))/2+*922124315><9:9;;762-&%%%()-//.././167;9:9856678AABE9990)*233642002:855562676677++++,333--,--/-...)%%%%%&%%$$%$%('(5678<;<9989;;;7766681///,,,+,9::;;=9:9::<@:<553432/((((')((+22.'(//5<998.0*****39<<<<<>>B@>656648<<;;=<<55555;<>?ABA@@?99.....740++*'&&'(.-554375.0577:=>>=<7554442;;;?111115@AA@99=>;;<<<=>@::;::9554+)**200000559:997777789:98893=<:;74000002256==;22((((())),,99
@03ced64f-7e88-4543-9e1c-fd99302a1531 runid=3ffb29643267db9bb8aae685166434a5232ac074 sampleid=1_launch read=97646 ch=201 start_time=2024-11-11T11:40:30Z model_version_id=dna_r10.4.1_e8.2_5khz_400bps_sup@v4.2.0 barcode=barcode05
AATTATAGGATCCGCTTTTATTGGGTATGTTTTACCTTGAGGACAAATATCTTTTTGGGGAGCAACAGTTATTACTAATATTTTATCTTCAATTCCATTTTTAGGGAAAAAAATTGTTTTTTGAGTTTGAGGAAGATTTTCCGTTGATAATCCTACATTAAATCAATTTTTTCTTTACATTTTTTAATACCTTTAATAATTTTAGCTATATCAATAATTCATTTATCTATTCTTCATGAAAAAGGCTCATCTAACCAAATAGGATTAAATTCAAGAAAAGATAAAATCTATTTTAATAAAAGATTTATATTTAAAGATTTAATTTCTTTAATATTAATAGTAATATTTTATTGCTTAATATTATCATTTTTTATTGATTTTCATTTTAGAATAGCAAAGGAAAATTTTTTTCCAGCTGATCCTTTAAATACACCTTTACATATTAAACCTGAATGATACTTTATATTTGCTTACGCAATTTTACGATCTGTACCAA
+
JMM{L{JMJ{{JKI{HFBAABHH{NJJLJJLL{J{J{JNJOKMQFDD{KKDIF=DA@BBAEHHIFDHGK{MOLIKWGTHL{I{FCWFG{G{D{IQFHDQFB?,+***./14///085556BF66666IEIIMJIL{{IN?74../55<=?GFDGECEHJDEDE-''''*@CE::;;-;111/*))*7=77677@<ADBBAAB{IMHIGHLFHGIGECHHEBGGFF{;;:;<00=000DCEFEHIFGJHIRFH{FFIHIFGHEEEEFEHFHFKGEEDDEEDABBCDEFGDDDEFFJDA@@??@@BDFFE=<;:55>EEFEDLIIH{KYGC>?DCCCCCCFCAAAABDEHEDLYEABD>@?@EE89DEBCGEFD888879CI:7999:<?BCBBBEA32227;;<98::;FEGC@789DABDCD==>9:C?;:54+))-),0<=>@?@??@B@A?><==>=AA9/7?>>@@ADD:::76777;?=B:9989:;<>=95
@cf452033-1cb5-4e86-8f3f-174533632b71 runid=3ffb29643267db9bb8aae685166434a5232ac074 sampleid=1_launch read=94557 ch=80 start_time=2024-11-11T11:40:22Z model_version_id=dna_r10.4.1_e8.2_5khz_400bps_sup@v4.2.0 barcode=barcode05
TGGTACAGATCGTAAAATTGCGTAAGCAAATATAAAGTATCATTCAGGTTTAATATGTAAAGGTGTATTTAAAGGATCAGCTGGAAAAAAATTTTCCTTTGCTATTCTAAAATGAAAATCAATAAAAAATGATAATATTAAGCAATAAAATATTACTATTAATATTAAAGAAATTAAATCTTTAAATATAAATCTTTTATTAAAATAGATTTTATCTTTTCTTGAATTTAATCCTATTTGGTTAGATGAGCTTTTTTCATGAAGAATAGATAAATGAATTATTGATATAGCTAAAATTATTAAAGGTATTAAAAAATGTAAAGAAAAAAATCGATTTAATGTGGGTTCTAGAACGGAAAATCTTCCTAGAAACTCAAAAAACAATTTTTTTCCCTTAAAAATCAAAATGAAGATAAAATATTAGTAATAACTGTTGCTCCCCAAAAAGATATTTGTCCTCAAGGTAAAACATACCCAATAAAGCGGATCCTATAATTA
+
65433344543////065531....0566887666553333355666444447544444555554445566665543334467778;:<8555699989;9:886745566;;877789889775444665544455665545555654514345556556555333344555476454334558877777954333499886788755455955333466554666686554445571./1.---00030***.02237655444453333366656555564433234457779997322224533334444444.-,,,476688<;;50000188765&&&&(''%$%%$%'+,/6756789;00/.-)+''(**::86667:<;;40//,*(((898'&&&&&()*44433568555532211244565544555753899:97655676654444444455667533334564555'4)((((,0)&%%%%'
@57124824-ecd3-4cb3-b6a3-d5548a2cf1a6 runid=3ffb29643267db9bb8aae685166434a5232ac074 sampleid=1_launch read=59668 ch=446 start_time=2024-11-11T11:40:47Z model_version_id=dna_r10.4.1_e8.2_5khz_400bps_sup@v4.2.0 barcode=barcode05
AATTATAGGATCCGCTTTTATTGGGTATGTTTTACCTTGAGGACAAATATCTTTTTGGGGAGCAACAGTTATTACTAATATTTTATCTTCAATTCCATTTTTCAGGGAAAAAAATTGTTTTTTGAGTTTGAGGAAGATTTTCGTTGATAATCCTACATTAAATCGATTTTTTTCTTACATTTTTAATACCTTTAATAATTTTAGCTATATCAATAATTCATTTATCTATTCTTCATGAAAAAGGCTCACCTAACCAAATAGGATTAAATTCAAGAAAAGATAAAATCTATTTTAATAAAAGATTTATATTTAAAGATTTAATTTCTTTAATATTAATAGTAATATTTTATTGCTTAATATTATCATTTTTTATTGATTTTCATTTTAGAATAGCAAAGGAAAATTTTTTTCCAGCTGATCCTTTAAATACACCTTTACATATTAAACCTGAATGATACTTTATATTTGCTTACGCAATTTTACGAATATATACCAA
+
BAAQL{{{JL{G{LIYM{{LH{JIJ{K{K{L{{HEC?422355///023EAC@@@>?@@AGKKJJMIH{J{IMK{IKK{P{O{RPLKJJMFFHFF{B:AG{{,***+?B{H{{K{KGQ]{I{X33322522IFOLK{F{GB>(((KKHIJLIMPKJK{HLH{M:997;A{GHK:67,,@I:<;EMM{{IKP{{K{N{J{{LLKLTM{{YQK{Q{GKLKRIL{IKNLMK{ILILGEEGGEHL{K{KII{I{JL{{HJKOKM{{K{LKH{HMKJGDDGIOF{I{HI{GHG;77666:?00019C@@?9964444=EGMGGS{JKID@AC5()AAEC??@LHSIHIJKF{JBAC?>>??DEJMFJGFEDCFDEG=<<=>=7@><EE=H{BA@ABCGGBBBDDH{{KK{{H{GD?=889GEFG{IHSKDI{{GNIGGFFFBCEGGIHGJOFDGCCCEBFFFD?;=.GGDCFFEE{DC@@@@CJGMMC99878;:8999??
@ba5ff40a-534f-4fec-b910-83529d5345fa runid=3ffb29643267db9bb8aae685166434a5232ac074 sampleid=1_launch read=19056 ch=114 start_time=2024-11-11T11:40:49Z model_version_id=dna_r10.4.1_e8.2_5khz_400bps_sup@v4.2.0 barcode=barcode05
TGGTACAGATCGTAAAATTGCGTAAGCAAATATAAAGTATCATTCAGGTTTAATATGTAAAGGTGTATTTAAAGGATCAGCTGGAAAAAAATTTTCCTTTGCTATTCTAAAATGAAAATCAATAAAAAATGATAATATTAAGCAATAAAATATTACTATTAATATTAAAGAAATTAAATCTTTAAATATAAATCTTTTATTAAAATCGTACTCTTTCTTGAATTTAATCCTATTTGGTTAGATGAGCCTTTTCATGAAGAATAGATAAATGAATTATTGATATAGCTAAAATTATTAAAGGTATTAAAAAATGTAAAGAAAAAAATCGATTTAATGTAGGATTATAAAACGGAAAATCTTCCTCAAACTCAAAAAACAATTTTTTTCCCTAAAAATGGAATTGAAGATAAAATATTAGTAATAACTGTTGCTCCCCAAAAAGATATTTGTCCTCAAGGTAAAACATACCCAATAAAAGCGGATCCTATAATTA
+
HFF{HKGF@??>>AACFGIDC@????CCCEEDAAAAAA@BB@@@@@?=====??<<<<<>?@?@?>>??@BABCB@?====>@???BBC@>==>??A=>@?CB@???@B=<;<45556?/////>A?BBA>=<;:;;;;<<;;:99:;;=?<<<=8,,,-CAA?=<<<<:=<<=@?>>===?@ADB?==<;;<<<?ABECC94432-+++,(((/+&((*+035;<<=<=<=;<:99;;:999889;::;<;:;==<;;:;;:9999:>>;;:::;;<;;;;99555///@?>>10000;;8889;<==>=<;98889<=>;;?A@733336>>><;:99:;<==,*))('++++@:<;31111;?@A@@?><;<;;;<=>@DDCGDEC=?@??@?>===<=;;:99989;<>;:9998999:;;;:9:99:;;<86998<:87878::8989;;:988999;;:98885/0)))))04(((((,(''+,,--
@6e878fcf-6af7-40da-b191-10cc49a1d760 runid=3ffb29643267db9bb8aae685166434a5232ac074 sampleid=1_launch read=24025 ch=507 start_time=2024-11-11T11:40:57Z model_version_id=dna_r10.4.1_e8.2_5khz_400bps_sup@v4.2.0 barcode=barcode05
TGGTACAGATCGTAAAATTGCGTAAGCAAATATAAAGTATCATTCAGGTTTAATATGTAAAGGTGTATTTAAAGGATCAGCTGGAAAAAAATTTTCCTTTGCTATTCTAAAATGAAAATCAATAAAAAATGATAATATTAAGCAATAAAATATTACTATTAATATTAAATTAAATCTTTAAATATAAATCTTTTATTAAAATAGGTTTTATCTTTTCTTGAATTTAATCCTATTTGGTCAGATGAGCCTTTTCATGAAGAATAGATAAATGAATTATAGATATAGCTAAAATTATTAAAGGTATTAAAAAATGTAAAGAAAAAAATGGATTAGATGTAGGATTATCAACGGAAAATCTTCCTCAAACTCAAAAAACAATTTTTTTCCCTAAAAATGGAATTGAAGATAAAATATTAGTAATAACTGTTGCTCCCCAAAAAGATATTTGTCCTCAAGGTAAAACATACCCAATAAAAGCGGATCCTATAATTA
+
KGM{GJHHBB@AAFDFGFFBBAAABBCDBCFFGCFCGIGFEDEECDDCBDDFEFDCDBECEEGLLGGGHVOHOLISJ>-,,,)**+79FKGGGKJIMEDLGGOIEI?=<<>ADBABGHKJJGLGIGHGJH@@?0-+'((((('(-.22444BACB88889I{Y{JGGE>=CEIHJJFRFFFPHO{DCEDGIJI{CGJIGGLJJFDCFEGBB?<52@588133114@@J{HI87721++('''(338?=?>?=;<AACDFLPIFNGGLIFJJEIMGHHFGGKHHICEGGG{NKFH{HJIECECDDGEIHGGGFECDBBCFEFM{{{M))))*-))))+000002223@@MEFDB{JPH{@>>>>BA=;>>>=EFGHFFDGJIOL{IGF>-EEEXGFGEFNJGFIEDCDEDINKIIHECBCDFDEEFDI{MJFBC@7.GHEHFCDDDFEGEGFJHEDCDCGHMGDGFEKFFBFCBABDBB@?@?@DCB@??>?>
@bbe97c4b-8feb-41e0-a700-fa38cfa5f7b8 runid=3ffb29643267db9bb8aae685166434a5232ac074 sampleid=1_launch read=39317 ch=115 start_time=2024-11-11T11:41:02Z model_version_id=dna_r10.4.1_e8.2_5khz_400bps_sup@v4.2.0 barcode=barcode05
TGGTACAGATCGTAAAATTGCGTAAGCAAATATAAAGTATCATTCAGGTTTAATATGTAAAGGTGTATTTAAAGGATCAGCTGGAAAAAAATTTGCCTTTGCTATTCTAAAATGAAAATCAATAAAAAATGATAATATTAAGCAATAAAATATTACTATTAATATTAAAGAAATTAAATCTTTAAATATAAATCTTTTATTAAAATAGATTTTATCTTTTCTTGAATTTAATCCTATTTGGTTAGATGAGCCTTTTTCATGAAGAATAGATAAATGAATTATTGATATAGCTGAATTTTCTAAAGGTATTAAAAATGTACAGAAAAAATCGATTTAATGTAGGATTATCAACGGAAAATCTTCCTCAAACTCAAAAAACAATTTTTTTCCCTAAAAATGGAATTGAAGATAAAATATTAGTAATAACTGTTGCTCCCCAAAAAGACATTTGTCCTCAAGGTAAAACATACCCAATAAAAGCGGATCCTATAATTA
+
PGFHMHIIQLBCBBDHPIJHHEFFFHGGLIJFG@>?7:999:AD@CBADEQLNJGHFD<<<DG{FG[LI{LJGKJHHHNECCDB?CDHLGEA@822?>@{BPFFLP<<<;<C@@>?@AFB@AA@CEI{GLHWEJIFHSNG{HF87777HGDGFFFEIHFIGIIGFMFGIFEEHKKFKIFHGG{FHFNHFCCCFGJIJ{GD@552/02237>?F>{EGEG{DGC?@BGHGEGLHLJFGEDEDEC@@?@CBA@?=87LJKCEFCCDDEEAAABACE@ECCCBEDEHCCFHDDEE444346646444?CDAB=0//21/,)(('(((.:HCC<::::=<;;::66668DGGF@?<::;;=MHECB@??20000251111BCDCAAAFI_{{J{D<AEB@A@??@B@A@@>>>>>?@AAA@A??>==<<===?@?;862001*232BB@??>??:@?AABA@?>==>=>?><<<==@@>===>?<77767;<<:66667
@d25b61e6-44cf-491a-8614-46d8becaef1d runid=3ffb29643267db9bb8aae685166434a5232ac074 sampleid=1_launch read=18203 ch=67 start_time=2024-11-11T11:41:02Z model_version_id=dna_r10.4.1_e8.2_5khz_400bps_sup@v4.2.0 barcode=barcode05
AATTATAGGATCCGCTTTTATTGGGTATGTTTTACCTTGAGGACAAATATCTTTTTGGGGAGCAACAGTTATTACTAATATTTTATCTTCAATTCCATTTTTAGGGAAAAAAATTGTTTTTTGAGTTTGAGGAAGATTTTCCGTTGATAATCCTACATTAAATCGATTTTTTTCTTTACATTTTTTAATACCTTTAATAATTTTAGCTATATCAATAATTCATTTATCTATTCTTCATGAAAAAGGCTCATCTAACCAAATAGGATTAAATTCAAGAAAAGATAAAATCTATTCTAATAAAAGATTTATATTTAAAGATTTAATTTCTTTAATATTAATAGTAATATTTTATTGCTTAATATTATCATTTTTTATTGATTTTCATTTTAGAATAGCAAAGGAAAATTTTTTTCCAGCTGATCCTTTAAATACACCTTTACATATTGAACCTGAATGATACTTTATATTTGCTTACGCAATTTTACGATCTGTACCAA
+
MKKOJJM{LKI{GBBAA@@=>?>>@EEIHILM{LJGLRDEOEDM?>>>>?>?>7423>?@FGLIFFMNFH{WGMIHMGRH>9999;IOMFEJPOMMIFGA=GCBCCEHLNK{{GHLMIOHOH:9889==?HGJILRMINBB7111CILKQ{KL{IMIKJHL{JIHRGPHQ{{{E=>=<ILKNPK{{SJLHKKQP{TJOGNFJI{OIMNIIFGHKK{HFHTHH{KJLGKJHEJLLJLKJJJKM{H{JJJLOH`JJGHNMVHIN{MJJLG{ID{FH{HIKRHIGGJGD13;:997+++++EFHJFL{QGQ{MHGJDIKMFGHGEIGJJHIMMKIIKI{G{{KHFJHHIK{{IMHKMJHHP{HHHQKHGIIINM{{LK{JHICGFC:::9::JGEECCD==>?MIEGGFEA?>>>>BEDDIIFJJHB?>=IIEGHCDA??A@BECFCCHFDMHKAAAAAGEF?????GGDGFCBDC@B@@@@CCELFD@?>>?FFDCDCA
@6e2491bf-1c42-433b-ba92-101dae58d2e1 runid=3ffb29643267db9bb8aae685166434a5232ac074 sampleid=1_launch read=36759 ch=214 start_time=2024-11-11T11:40:55Z model_version_id=dna_r10.4.1_e8.2_5khz_400bps_sup@v4.2.0 barcode=barcode05
AATTATAGGATCCGCTTGGGTATGTTTTACCTTAGAGACAATCTGTTCGGGGAGCAACAGTTATTACTAATATTTTATCTTCAATTCCATTTTTACGGAAAAAAATTGTTTTTTAGTTGAGGAAGATTTTCCGTTGATAATCCTACATTAAATCGATTTTTTTCTTTACATTTTTTAATACCTTTAATAATTTTAGCTATATCAATAATTCATTTATATTTCTCATGAAAAAGGCTCATCTAACCAAATAGGATTAAATTCAAGAAAAGATAAAATCTATTTTAATAAAAGATTTATATTTAAAGATTTAATTTCTTTAATGTTAATAGTAATATTTTATTGCTTAATATTATCATTTTTTATTGATTTTCATTTTAGAATAGCAAAGGAAAATTTTTTTCCAGCTGATCCTTTAAATACACCTTTACATATTAAACCTGAATGATACTTTATATTTGCTTACGCAATTTTACAATTGTACCAA
+
N{EKMFCCCCIEJ:991'(>DEI{{QM{M{JG9'''&'''('')&&&%%&&&DDFFH{KNRKHGILXFJHH{{IJ{{IHGKNAACBE{LFBHHG:+)((*8:={{{{ELEBK=;&&&((*,,,-57765;88.--./55CDJ{{{{REIHIJNHFLII{KI{{ADD<59JDAEFEQEEJGG@9766CIHNIKKL{I{FITHFQKKLIGJIR>@A:996556,+*++=ACBFIQQI{ILG{{L{HSEDJDF@HKEKIFIGLH{FIHK{GMK{MRQK{KI{M{GNH{IDCEIIF{HJFGIFKLK{LJL{JM<FGHJK{UIMNIP{JNKG@@A@AHH{NGMFIGF;8889{FLGGDEEFECI{{IJIGFJJI\LHF@GGKFEEGACFAAD@AHKIKHI{{{{GJD<=BNCB=222347>JGIKHI/--0-09BIGDDEFGJ{CCCDB{EHBBBC?{FHHNIJIHCCDCEDEHFA96+(%%%''45::
@cdb77e00-3081-46aa-bb8d-27574717f4dc runid=3ffb29643267db9bb8aae685166434a5232ac074 sampleid=1_launch read=28627 ch=192 start_time=2024-11-11T11:41:10Z model_version_id=dna_r10.4.1_e8.2_5khz_400bps_sup@v4.2.0 barcode=barcode05
AATTATAGGATCCACTTTATTGGGTATGTTTTACCTTGAGGACAAATATCTTTTTGGGGAGCAACAGTTATTACTAATATTTTATCTTCAATTCCATTTTTAGGGAAAAAAATTGTTTTTTGAGTTTGAGGAAGATTTTCCGTTGATAATCCTACATTAAATCGATTTTTTTCTTTACATTTTTTAATACCTTTAATAATTTTAGCTATATCAATAATTCATTTATCTATTCTTCATGAAAAAGGCTCATCTAACCAAATAGGATTAAATTCAAGAAAAGATAAAATCTATTTTAATAAAAGATTTATATTTAAAGGTTTAATTTCTTTAATATTAATAGTAATATTTTATTGCTTAATATTATCATTTTTTATTGATTTTCATTTTAGAATAGCAAAGGAAAATTTTTTTCCAGCTGATCCTTTAAATACACCTTTACATATTAAACCTGAATGATACTTTATATTTGCTTACGCAATTTTACGATCTGTACCAA
+
5331,)''''*'('''05,+----2111123455656458999895222((('/65776744332333333444432222246553334332222455679644448:<<866555555995432355553222233467.****-32000013333333431----.8:::;88835222212;95211123656321125876544550.---20000032344332112236555445454212234444555656554444334324334444444211134655556677622103100113433333663322233224356665432222231111123469756444555544432322357::855322337855558944310112345545555568;;;;943333223235:688510///014145422222412333643333456776654568;;62/.../46882,,,,-4455444
@8ebda5c9-5cc9-4eb6-8462-8dd16939ecfa runid=3ffb29643267db9bb8aae685166434a5232ac074 sampleid=1_launch read=28311 ch=412 start_time=2024-11-11T11:41:34Z model_version_id=dna_r10.4.1_e8.2_5khz_400bps_sup@v4.2.0 barcode=barcode05
TGGTACAGATCGTAAAATTGCGTAAGCAAATATAAAGTATCATTCAGGTTTAATATGTAAAGGTGTATTTAAAGGATCAGCTGGAAAAAAATTTTTTCCTTTGCTATTCTAAAATAAAAATCAATAAAAAATGATAATATTAAGCAATAAAATATTACTATTAATATTAAAGAAATTAAATCTTTAAATATAAATCTTTTATTAAAATAGATTTTATCTTTTCTTGAATTTAATCCTATTTGGTTAGATGGGCCCCTTTTCATGAAGAATAGATAAATGAATTATTGATATAGCTAAAATTATTAAAGGTATTAAAAAATGTAAAGAAAAAAATCGATTCAATGTTGAGTTATCAACGGAAAATCTTCCTCAAACTCAAAAAACAATTTTTTTCCCTAAAAATGGAATTGAAGATAAAATATTAGTAATAACTGTTGCTCCCCAAAAAAGATATTTGTCCTCAAGGTAAAACATACCAATAAAGACAGATGCTGTTGACCCA
+
;<<==<<<:9955666=;:86222235444933222<@851+**'&&&&+7;=<;;;:::;;;;:8999;==>;:9988989:9:<@?@<:::876>8755723<<;<:;****+,++,<>5333366<=>=87777:::5111867667;97<<<865445/0767633:;<;::<;::99:;=>A@=;::899::<>@?==<<<<<::::;=@;=;::;>==;66<==?<;9877899;99:;87882*)))))*+,/-245995455466666;;;;<;;;;<:89989944444===;;;:997655556778=;:85-,,,00/25444/(((()/...//-----./8883/0003<<:::8999;:73443376;:98-))889:;:77-9::<>=;9998:999777779:;;;:----55699:;;;:776663+657:<;986766556:9887889:;;;<=<654..56795;643342-,+)'%%&'''
@b91b68a6-3eee-4b04-a0be-259a69972f21 runid=3ffb29643267db9bb8aae685166434a5232ac074 sampleid=1_launch read=63668 ch=122 start_time=2024-11-11T11:41:24Z model_version_id=dna_r10.4.1_e8.2_5khz_400bps_sup@v4.2.0 barcode=barcode05
GGTACAGATCGTAAAATTGCGTAAGCAAATATAAAGTATCATTCAGGTTTAATATGTAAAGGTGTATTTAAAGGATCAGCTGGAAAAAAATTTTCCTTTGCTATTCTAAAATGAAAATCAATAAAAAATGATAATATTAAGCAATAAAATATTACTATTAATATTAAAGAAATTAAATCTTTAAATATAAATCTTTTATTAAAATAGATTTTATCCTTTCTTGAATTTAATCCTACTTGGTTAGATGAGCCTTTTTCATGAAGAATAGATAAATGAATTATTGATATAGCTAAAATTATTAAAGGTATTAAAAAATGTCTAAAGAAAAAAATCGATTTAATGTAGGATTATCAACGGAAAATCTTCCTCAAACTCAAAAAACAATTTTTTTCCCTAAAAATGGAATTGAAGATAAAATATTAGTAATAACTGTTGCTCCCCAAAAAGATATTTGTCCTCAAGGTAAAACATACCCAATAAAAGCGGATCCTATAATTA
+
IL{H{IJJIHEKJH{I{JLKILHKSOKKJFJKRLGQHM{KGJGPMSMHR{L{{IHI{AAAACE<:'&&&',-2<<;4....---.04:;B?@A?AGBCJ9DKL{{GI{IIEKGG{O{QFCDDEGUKG{IKHEKHEHMHKIKHUJGOFL{LKIJFGKKGKHK{KH{IIKIL{RGL{LIHIIR{TNLIIGFGHQKNHMNGNG>000027734442:BEDD>9:<,,,FG{KHLFHI>,****=DCBGH@@???HKKFIECCBDDCEJEDFGFHGJLDDDDGXJOHHIMGKHJKMN{JOKKD{KHMIGHV{EA?@@GHD:5,***+:A==EW{{GGBAA@AOLN{NEEHJIGFJ22222AAABB@<=-***,:::9:BC?FH{KHGHEGILQ{{cG>5IELI{GMHDEDEEFFECHEDK74HC>::@@BBDDDDDDFGBB99786CDGYZDFGCGIGHGIGJFFEHEGDGEEGDCCBBDDCCDCB@?:9878:;====>>@
@2b189997-6a7a-42b5-a05f-9b93f42087c7 runid=3ffb29643267db9bb8aae685166434a5232ac074 sampleid=1_launch read=35075 ch=415 start_time=2024-11-11T11:41:48Z model_version_id=dna_r10.4.1_e8.2_5khz_400bps_sup@v4.2.0 barcode=barcode05
AATTATAGGATCCGCTTTTATTGGGTATGTTTTACCTTGAGGACAAATATCTTTTTGGGGAGCAACAGTTATTACTAATATTTTATCTTCAATTCCATTTTTAGGGAAAAAAATTGTTTTTTGAGTTTGAGGAAGATTTTCCGTTGATAATCCTACATTAAATCGATTTTTTTCTTTACATTTTTTAATACCTTTAATAATTTTAGCTATATCAATAATTCATTTATCTATTCTTCATGAAAAAGGCTCATCTAACCAAATAGGATTAAATTCAAGAAAAGATAAAATCTATTTTAATAAAAGATTTATATTTAAAGATTTAATTTCTTTAATATTAATAGTAATATTTTATTGCTTAATATTATCATTTTTATTGATTTTCATTTTAGAATAGCAAAGGAAAATTTTTTTCCAGCTGATCCTTTAAATACACCTTTACATATTAAACCTGAATGATACTTTATATTTGCTTACGCAATTTTACGATCTGTACCAA
+
<==GH{FIIILQIIILGHD>@ABAHKG{{NIHID{@E?00<<=F{LHHOFJ{HIFDEFIIFJKJI{YJPHK{M{J{{{{HJ{I{N{JPHGJFKMMKPGJN{PGHDA=BG{L{{HLI{HNMHF+((()3,,9:?BFFFFEDBF@@AKLNG{{J{NJ{{G{{{N{QHGN{IHN{{EG84/IGCIR{{LJK{FSISM{{{L{MLL{{JJLKO{MVKGM{LILL,++++KKK{NKHIOKQF{KNILHQ{I{KH{HJMKHGINM{{{{OHMN{HNQ{{JHDDFC=AB@?>??=F@5555:@EEJGGGHG\GIKJJKG{{{GN\E{IHIHL{{HRSG{HNHNGTLJJIJGLMOI{GQLILJPPJIOQJQH{KJ{HH{_J{H{{R{REFHEDLLNGJV{L{JHFHCIFJOILN{{{{{IGDBGENHFHC434,50((.../8797=@EDFDGLFJJD43755>??>CEEBIIGGHHFHHFGDBDEGIK{OHECCCBFDCBCFD
@f8361f59-821b-4902-841a-c57fb37d36b6 runid=3ffb29643267db9bb8aae685166434a5232ac074 sampleid=1_launch read=35169 ch=245 start_time=2024-11-11T11:41:38Z model_version_id=dna_r10.4.1_e8.2_5khz_400bps_sup@v4.2.0 barcode=barcode05
AATTATAGGATCCGCTTTTATTGGGTATGTTTTACCTTGAGATATTCTTTTGGGGAGCAACAGTTATTACTAATATTTTATCTTCAATTCCATTTTTAGGGAAAAAAATTGTTTTTTGAGTTTGAGGAAGATTTTCCGTTGATAATCCTACATTAAATCGATTTTTTCTTTTACATTTTTTAATACCTTTAATAATTTTAGCTATATCAATAATTCATTTATCTCCTTCTTCATGAAAAAGGCTCATCTAACCAAATAGGATTAAATTCAAGAAAAGATAAAATCTATTTTAATAAAAGATTTATATTTAAAGATTTAATTTCTTTAATATTAATAGTAATATTTTATTGCTTAATATTATCATTTTTTATTGATTTTCATTTTAGAATAGCAAAGGAAAAAGTCTTTCCAGCTGATGACTTTTAGATACACCTTTACATATTAAACCTAAATGATACTTTTATATTTACTTCGCCAAACTTTACAATATATACCAA
+
?{{JP{RBABBGI66666;6;???==<<=DFJC2222*'&%$$&%&%%&,-(;FFKKJNKJN{F{I{{QKKUI{KSSOMQLKKPNHMGGJMH{ILM{KGIE?RJN{{{{RJHFFGDA.....EBDMNCDEBE?<<78112::::;CDHTP?>>>>JRQKK{G{{K{{HJJ{@<{HMHH{K{IRL{{FHGD?LNNIWGJOH{{{GKGEGEFHEPH=;7875/.**'%%%%%(()-00122NFEEE{LGBA@ACJ86666DQIHGE55445IGLKI{HFGFEF{FLEBB<<<<<EBEEGHGHKI{GG{GV{JJNKHLP{GGBAB>===<<BDJLAABCEBBBDDHL{QEDF;<MEEDFEEFDBEVFIJR{{IOL@??76899FFLLA@@@D??>,,,,-1243312+****2668>655&&&&&'3/)('&',,,--/('&%&'*))0123+''%&-3))**)/))((((&&%%$&')*,/)**)''%%%%(''*,-11
@c2aaecc9-9d41-4aff-89c7-b2a2f003486c runid=3ffb29643267db9bb8aae685166434a5232ac074 sampleid=1_launch read=143973 ch=338 start_time=2024-11-11T11:41:37Z model_version_id=dna_r10.4.1_e8.2_5khz_400bps_sup@v4.2.0 barcode=barcode05
AATTATAGGATCCGCTTTTATTGGGTATGTTTTACCTTGAGGACGAATATTGTCTTTTGGGGAGCAACAGTTATTACTAATATTTTATCTTCAATTCCATTTTTAGGGAAAAAAATTGTTTTTTGAGTTTGAGGAAGATTTTCCGTTGATAATCCTACATTAAATCGATTTTTTTCTTTACATTTTTTAATACCTTTAATAATTTTAGCTATATCAATAATTCATTTATCTATTCTTCATGAAAAAGGCTCATCTAACCAAATAGGATTAAATTCAAGAAAAGATAAAATCTATTTTAATAAAAGATTTATATTTAAAGATTTAATTTCTTTAATATTAATAGTAATATTTTATTGCTTAATATTATCATTTTTTATTGATTTTCATTTTAGAATAGCAAAGGAAAATTTTTTTCCAGCTGATCCTTTAAATACACCTTTACATACTAAACCTGAATGATACTTTATATTTGCTTACGCAATTTTACGATCTGTACCAA
+
?>>?;::::<<<;:;;<>FBAA>==>=>>?BAAAA?<;458888--*((*+(((((+)(*68?@??>>==<==???>>>===>>BDCCBBCD@???=>>>?CCHCBAB@HJHIGDCDCEEIENF754445110034=BABB@@?99:;<>===>>@@@>>>?>@?><>=>@LI{O?=<-))<<<AEIHKFCA??=:66EEA@AADIEECCA@?>?>=>>===>>??@AFA@@?>AAA<<<10001==@@@BA@@@?????@A@<<<<=DE@?=@CA????@A@?>==>?@??@BAACB@====@@??@AABA??@=BB>>>?@?@@@ABDECA>>=<<>=?><<<;<=@ADFECDAAA@???>>>>>>>?@CDFGEBB@@AACB:877777@@?>=>><==>?@?B?BACBDDGDD>>>@><=<=>AC@AB@==<<889=9@>====>>?>>>==;;::;<<=>>>?=<<<<===<:77789?@>>>8777764444?>
@40bb267b-7185-478b-93cc-e827523266a7 runid=3ffb29643267db9bb8aae685166434a5232ac074 sampleid=1_launch read=28666 ch=192 start_time=2024-11-11T11:41:55Z model_version_id=dna_r10.4.1_e8.2_5khz_400bps_sup@v4.2.0 barcode=barcode05
TGGTACAGATCGTAAAATTGCGTAAGCAAATATAAAGTATCATTCAGGTTTAATATGTAAAGGTGTATTTAAAGGATGAGCTGGAAAAAAATTTTCCTCTGCTATTCTAAAATGAAAATCAATAAAAAATGATAATATTAAGCAATAAAATATTACTATTAATATTAAAGAAATTAAATCTTTAAATATAAATCTTTTATTAAAATAGATTTTATCTTTTCTTGAATTTAATCCTATTTGGTTAGATGAGCCTTTTTCATGAAGAATAGATAAATGAATTATTGATATAGCTAAAATTATTAAAGGTATTAAAAAATGTAAAGAAAAAAATGGATTAGATGTTCAGTTATCAACGGAAAATCTTCCTCAAACTCAAGAAACAATTTTTTTCCCTAAAAATGGAATTGAAGATAAAATATTAGTAATAACTGTTGCTCCCCAAAAAGATATTTGTCCTCAAGGTAAAACATACCCAATAAAAGCGGATCCTATAATTA
+
>?>>====;:867789=>>;:66666:;;>>>===<<;;;....-44446A?A=:99888899:::999:<?A=A==(((((/46<@@A=<;;<=>=:99:;;=;;:;;>??@>==<==<<<;:99:;<;;:9999:;;;;;;:::::<==<;<;;;<<<><=;::;;=<<;<<?====<=>;::?:861--/89::;====;===;9999:B?=''''6(666<>??EB>=<;<===>>>>>>;;;999889:=CEB;;:99:9::988778;<<;<<<<;<988878989;;<>==;;;::;998889;:;;<;:8776779::;;;;;111117666664('''(-.310/.2226;;::76666====>?>>==:877789;=A@@@>:8222<=<555546444:88889::8776545556777867666889;:::9:8766688::;:::87777899::978898:;98881+53222489:765556
@cd91abd3-8bb6-41be-a87b-17dd3ff5e4ca runid=3ffb29643267db9bb8aae685166434a5232ac074 sampleid=1_launch read=42193 ch=198 start_time=2024-11-11T11:42:16Z model_version_id=dna_r10.4.1_e8.2_5khz_400bps_sup@v4.2.0 barcode=barcode05
GCGTACAGTAAAATTGCGTAAGCAAATATAAAGTATCATTCAGGTTTAATATGTAAAGGTGTATTAAAGGATCAGCTGGAAAAAAATTTCCTTTGCTATTCTAAAATGAAAATCAATAAAAAATGATAATATTAAGCAATAAAATATTACTATTAATATTAAAGAAATTAAATCTTTAAATATAAATCTTTTATTAAATAGATTTTATCTTTTCTTGAATTTAATCCTATTTGGTTTAGATGAGCCTTTCATGAAGAATAGATAAATGAATTATTGATATAGCTAAAATTATTAAAGGTATTAAAATGTAAAGAAAAAAGAATTGATTTAGATGCTGGATTATAAAAACAAAATGTTCCTACAATTAGAAAAACAATTTTTTTCCCTAAAAATGGAATTGAAGATAAAATATTCATAATAACTGCTCTCCCCAAAAAGATATTTCCTCAAGGTAAAACATACCCAATAAAAGCGGATCCTATAATTA
+
)+***/++')*:;:;6645577;;;==<<<=<>>>?9999:?><;;<=??=<==<=?ACCB?*))&%&(5:;;;:::=;88=@E?>0.+*+--845@@@@>>;::42////32;::::>>>DDC@@?<::96::::>>???>??>>>???@@??><;;<<;:?->===A?>=;+*****::;<:::>?@<;80/,*()(*----,('(''''.-9=:;=?@BBDD@>>>=?83101,++,,+,,**+,+'('%&&&,4439::::>>?@@@?AA?@@@@>?>>>?@AA@@?>?>>><<;;;;:8344760//110,0013,*))//0430)''&%&&%%&,,,.0)((())*+10//'&&&&%'&'''''()..+,-4456;AACA<=>>?CA954445666::::89::883)(((((+*))'&&((()),+18=>?973221&(((--9:;<=;:9877899:<::::;;611002555555665
@c3745887-2275-46de-9880-5ac7729c2882 runid=3ffb29643267db9bb8aae685166434a5232ac074 sampleid=1_launch read=97995 ch=201 start_time=2024-11-11T11:42:28Z model_version_id=dna_r10.4.1_e8.2_5khz_400bps_sup@v4.2.0 barcode=barcode05
AATTATAGGATCCGCTTTTATTGGGTATGTTTTACCTTGAGGACAAATATCTTTTTGGGGAGCAACAGTTATTACTAATATTTTATCTTCAATTCCATTTTTAGGGAAAAAAATTGTTTTTTGGTTTGAGGAAGATTTTCCGTTGATAATCCTACATTAAATCGATTTTTTTCTTTACATTTTTTAATACCTTTAATAATTTTAGCTATATCAATAACTGATTTATCTATTCTTCATGAAAAAGGCTCATCTAACCAAATAGGATTAAATTCAAGAAAAGGTAAAATCTATTTTAATAAAAGATTTATATTTAAAGATTTAATTTCTTTAATATTAATAGTAATATTTTATTGCTTAATATTATCATTTTTTATTGATTTTCATTTTAGAATAGCAAAGGAAAAATATTTTTCCAGCTGATCCTTTAAATACACCTTACATATTAAACCTGAATGATACTTTATATTTGCTTACGCAATTTTACGATCTGTACCAA
+
8766422224453))))((((3015444556788999911100/)('''((((---.68674433344577898855446779:96444566444556779>::973<?@A?><<9333255'&&&'..237888888;<20///24422344666565565200113=>>=<98+()/////2669654557:9;943333:9754440/00111356)))))444334555664554565654233677777766686553///34564..--02694866779:5543334555666976666776555577556797977879:;9976667765322224669<877557665544444555689::9-----996011122244432333457656;754&&&)32352267667782110;9643221.-*+555555553343455554534451887788887630000276633-,,,-----./0
@60a31a19-adc5-44be-98d1-d4ce04658c7b runid=3ffb29643267db9bb8aae685166434a5232ac074 sampleid=1_launch read=63826 ch=122 start_time=2024-11-11T11:42:33Z model_version_id=dna_r10.4.1_e8.2_5khz_400bps_sup@v4.2.0 barcode=barcode05
AATTATAGGATCCGCTTTTATTGGGTATGTCTTACCTTTTGAGGACAAATATCTATTTGGGGAGCAACAGTTATTACTAATATTTTATCTTCAATTCCATTTTTAGGGAAAAAAATTGTTTTTTGAGTTTGAGGAAGATTTTCCGTTGATAATCCTACATTAAATCGATTTTTTTCTTACATTTTTTAATACCTTTAATAATTTTAGCTATATCAATAATTCATTTATCTATTCTTCATGAAAAAGGCTCATCTAACCAAATAGGATTAAATTCAAGAAAAGATAAAATCTATTTTAATAAAAGATTTATATTTAAAGATTTAATTTCTTTAATATTAATAGTAATATTTTATTGCTTAATATTATCATTTTTTATTGATTTTCATTTTAGAATAGCAAAGGAAAATTTTTTTCCAGCTGATCCTTTAAATACACCTTTACATATTAAACCTGAATGATACTTTATATTTGCTTACGCAATTTTACAAGATATACTACCAA
+
{NL{KFFFIJJG{AAAA6--,,,,3>666GBB62228:8647EDAC6668M{HGKGGLJKMJJWL{LFQGM{HKM{KKRG{KR{K{BABBA>>@@CIHG?CDDHDIHHG{BIK{{I{M{HHJH>)((((-+,))**:CCEFHDKEDIDDWLGG{J{K{K{SIL{I{HMIJKNP{L97:++;;;<88@@DGGLLHM{LK{OIIP{K{K{P{GKK{{{{KLIGINTHHG{KGRG{IPJEEDDCGINJFK{HLM{65555FGFFHBDB@@@A9988('&''(1203433;?GGD?>>EEDGEJIGFGFIFG{JUGHHHKWQHIINJ{{O{JHJJDPIRFGHJ{KIFFIEEEKIKJ{{H{J{IKILGLHENIHIJ{K{LK{{{^KKNIKQKHKPGHVJKJE6666?HKfE{GII{{LHGHHGL{HGCCCCD@G{H=;;;:<;@;>EKGLGFJEDGDCEECCDFEFFGFEGDDEECDC=9:66778@<898///096/((1112BA
@4938b662-aca9-4fe0-a15a-130d5a53b903 runid=3ffb29643267db9bb8aae685166434a5232ac074 sampleid=1_launch read=103896 ch=479 start_time=2024-11-11T11:42:42Z model_version_id=dna_r10.4.1_e8.2_5khz_400bps_sup@v4.2.0 barcode=barcode05
ATTATAGGATCCGCTTTTATTGGGTATGTTTTACCTTTAGAGACAATCTCTTTGGGGAGCAACAGTTATTACTAATATTTTATCTTCAATTCCATTCTTAGGGAAAAAAATTGTTTTTTCGTTCGAGGAAGATTTTCCGTTGATAATCCTACATTAAATCGATTTTTTTCTTTACATTTTTTAATACCTTTAATAATTTTAGCTATATCAATAATTCATTTATCTATTCTTCACGAAAAAGGCTCATTCTAACCAAATAGGATTAAATTCAAGAAAAGATAAAATCTATTTTAATAAAAGATTTATATTTAAAGATTTAATTTCTTTAATATTAATAGTAATATTTTATTGCTTAATATTATCATTTTTTATTGATTTCATTTTAGAATAGCAAAGGAAAATTTTTTTCCAGCTGATCCTTTAAATACACCTTTACATATTAAACCTGAATGATACTTTATATTTGCTTACGCAATTTTACCAGATCTGTACCAA
+
M{IIG:9:::NDCDDC?<;<=>>CEMHHGJF:1/.-.+%&'&*+.2432333>;BLJRW{HEFEIE{PHN{{MSJ{H{TU{H{LIK{R{K{P{JIL>>A43338HMR{{{M{FDF=1++)''''''''68@E@@@<9E>>AJ{JMS{K{{PILKLJ{LJMQ{JK{OQ{{A<:97<CE<@<;8889EMIIPJRP{LMIOM{RM{MLHLHJFEHEE{HFEDFHJ{GGHOMLGQEEFCBBEM{NHHEF99;<<==>>>?B?A?>>>=<>@?A@@@A@@@@>>===@ABA@@??BCC>::::=>=>>?<A>;;;;<A;;;<<@ABAB@AA@?A?>=>>??>;::9:<@ADDBAA>====>?====<::::;BDCB?>=<<74,5;<=;8<<;:9:99;<>>>=><==>@HDEC?;99998999:<500<;88886543014<;:::::9999999999:9::<:<;99:::::96211126;;.+*&&.02555555;:
@b985a371-7057-4232-897a-9919d6b113b9 runid=3ffb29643267db9bb8aae685166434a5232ac074 sampleid=1_launch read=36822 ch=214 start_time=2024-11-11T11:42:52Z model_version_id=dna_r10.4.1_e8.2_5khz_400bps_sup@v4.2.0 barcode=barcode05
AATTATAGGATCCGCTTTTATTGGGTATGTTTTACCTTGAGGACAAATATCTTTTTGGGGAGCAACAGTTATTACTAATATTTTATCTTCAATTCCATTTTTAGGGAAAAAAATTGTTTTTTGAGTTTGAGGAAGATTTTCCGTTGATAATCCTACATTAAATCGATTTTTTTCTTACATTTTTTAATACCTTTAATAATTTTAGCTATATCAATAATTCATTTATCTATTCTTCATGAAAAAGGCTCATCTAACCAAATAGGATTAAATTCAAGAAAAGATAAAATCTATTTTAATAAAAGATTTATATTTAAAGATTTAATTTCTTTAATATTAATAGTAATATTTTATTGCTTAATATTATCATTTTTTATTGATTTTCATTTTAGAATAGCAAAGGAAAATTTTTTTCCAGCTGATCCTTTAAATACACCTTTACATATTAAACCTGAATGATACTTTATATTTGCTTACGCAATTTTACGATCTGTACCAA
+
R{IIK{=<==>MILNNHGEDEFEGFIIMON{{GLRGEC+++666/....../.....@GHHG{NFGHGGJHJKGMPJTLHHMHKBHKZGK{GDKM{HWIKHJJ771-4=EJ{{{HLKJIK{{FBCCDHECHECCHGKDDD>B99<>?IFFGGIOHFIHFIGWHLEGGEFGF{I947,,<BCGCGMFFHFFFHF{LJHIFFHIIMHGKKFHIACA@@ABEFMELJI{IGHGFFLHDCWHELIIHIIIHKL{H{GGGFKEH{FHFGMIL{IHJKGHHFHHHGFFHI{V{FDDFDGJHB>=CDDDFFFFNFPHGFFGIHIFDA>>CDHFDFKDDBBCCCDECB@@@ABCDLGOHJHFLFEDEEHDNGGBA<<FBA?A@BGEFMKLOM{@DBJGMEECCCFELJHFHGMJHGI{J{FDCE{DEGDG><<<FDDDDCBB@AGB?;;::>;;FCFDCBBAAABCBBCECGECCFEEEDB@>>>@@CHLA3,,,))(((()88
@16df5d17-be5d-4a02-8566-14dff65a86e6 runid=3ffb29643267db9bb8aae685166434a5232ac074 sampleid=1_launch read=63854 ch=122 start_time=2024-11-11T11:42:42Z model_version_id=dna_r10.4.1_e8.2_5khz_400bps_sup@v4.2.0 barcode=barcode05
AATTATAGGATCCGCTTTTATTGGGTATGTTTTACCTTGAGGACAAATATCTTTTTGGGGAGCAACAGTTATTACTAATATTTTATCTTCAATTCCATTTTTAGGGAAAAAAATTGTTTTTTGAGTTTGAGGAAGATTTTCCGTTGATAATCCTACATTAAATCGATTTTTTTCTTTACATTTTTAATACCTTTAATAATTTTAGCTATATCAATAATTCATTTATCTATTCTTCATGAAAAAGGCTCATCTAACCAAATAGGATTAAATTCAAGAAAAGATAAAATCTATTTTAATAAAAGATTTATATTTAAAGATTTAATTTCTTTAATATTGATAGTAATATTTTATTGCTTAATATTATCATTTTTTATTGATTTTCATTTTAGAATAGCAAAGGAAAATTTTTTTCCAGCTGATCCTTTAAATACACCCTTACATATTAAACCTGAATGATACTTTATATTTGCTTACGCAATTTTACGATCTGTACCAA
+
{{{{JII{L{HP{L{IJ{HR{{IHMK{LMMHO{VGDB7238;;89999@KILPNLJG{OJ{I{J{{MJ{K[H{K{HJMNJWGM{JNCED2/116BE??AABDEMHGDIGG{{{NPOKJSQMJ<<<<<=9;GINJLGIDA;95///======;;<:>>AA@DNKNHH{H{H{{MA9?7,?EGGFLHNI{JMGN{{LI{JHFKI{M{LJ{{J{K{KKHLKT{IO{H{{QG{JJMJKHFECJK{{{K{{{{I{{I{JP{{MNI{{OGLMKR{KJHTGJOUK{GLKMLNIDH{IJQ{{{O{P{KG{JNH{O{MMHLJPLIILMIQKKL{LQK{LLNL{{ML{JKFJKLLHJL{ZLRJ{JHGHOQVIH{INH{MJ{{MGILLII{KOLGJ{{H{JKJJHKMGRLLMHRIG{K{J{KH{@BH{IGK{QGJFEIKIGEEFB**7**GJJMJGOIIR{JHHHH{GKG{NPR{MKG{JHHD?>;;789:?CA>988///.233@A
@e342289b-2310-487e-8b2c-3a482a82bf6b runid=3ffb29643267db9bb8aae685166434a5232ac074 sampleid=1_launch read=42568 ch=427 start_time=2024-11-11T11:43:11Z model_version_id=dna_r10.4.1_e8.2_5khz_400bps_sup@v4.2.0 barcode=barcode05
TGGTACAGATCGTAAAATTGCGTAAGCAAATATAAAGTATCATTCAGGTTTAATATGTAAAGGTGTATTTAAAGGATTAGCTGGAAGAAATTTTCCTTTGCTATTCTAAAATGAAAATCAATAAAAATGATAATATTAAGCAATAAAATATTACTATTAATATTAAAGAAATTAAATCTTTAAATATAAATCTTTTATTAAAATAGATTTTATCTTTTCTTGAATTTAATCCTATTTGGTTAGATGAGCCTTTTTCATGAAGAATAGATAAATGAATTATTGATATAGCTAAAATTATTAAAGGTATTAAAAAATGTAAAGAAAAAAATCGATTTAATGTAGGATTATCAACGGAAAATCTTCCTCAAACTCAAAAAACAATTTTTTTCCCTAAAAATGGAATTGAAGATAAATATTAGTAATAACTGTTGCTCCCAAAAAGATATTTGTCCTCAAGGTAAAACATACCCCAATAAAAGCAGATCCTGTTCATTTA
+
HDEHECFE@@?::;;;GHJDA?>>=>AAABCBBCHFDDCGEFEGCDBBADDEEEDCCCBDCCCCEDEEEJGFGDBBABCBCDFBDBBCFGHKOL<9887/=FCDDEEFDGEFCCCGGKEAA@??8976558769686+,::;<<==@88DBCB@@@?@ABC>22112@BCCCEAAA@ACCCBEEE@@?>@@AABCDAAB?>CC@AA@@ACEEI++++2+BA99:ABBC@@???@??;23333====;;::;=@JIE?>====<<<<>>?>>??>======><;;:99::;=>>>>>=;;;;;:;9998878>@A=:999<=@=:<<ADB95444588@>:987899:;;::833346=@00000<<<<>?>=7666<<999:?AABCC32210222<<:88878:::7674100233224555688999;:9:323,:;;<987767888;::::::9899:;<:87776013226;==<1111223,+))))++)
@4c1fdd3d-3557-48f8-a785-b98bcaa3f48c runid=3ffb29643267db9bb8aae685166434a5232ac074 sampleid=1_launch read=34600 ch=367 start_time=2024-11-11T11:43:00Z model_version_id=dna_r10.4.1_e8.2_5khz_400bps_sup@v4.2.0 barcode=barcode05
TGGTACAGATCGTAAAATTGCGTAAGCAAATATAAAGTATCATTCAGGTTTAATATGTAAAGGTGTATTTAAAGGATCAGCTGGAAAAAAATTTTCCTTTGCTATTCTAAAATGAAAATCAATAAAAAATGATAATATTAAGCAATAAAATATTACTACTATTAATATTAAAGAAATTAAATTTTTAAATATAAATCTTTTATTAAAATAGATTTTATCTTTTCTTGAATTTAATCCTATTTGGTTAGATGAGCCTTTTTCATGAAGAATGGATAAATGAATTATTGATATAGCTAAAATTATTAAAGGTATTAAAAAATGTAAAGAAAAAAATCAATTTAATGTAGGATTATCAACGGAAAATCTTCCTCAAACTCAAAAAACAATTTTTTTCCCTAAAAATGGAATTGAAGATAAAATATTAGTAATAACTGTTGCTCCCCAAAAAGATATTTGTCCTCAAGGTAAAACATACCCAATAAAAGCGGATCCTATAATTA
+
IJFGLHH{I{I{{KM{K{JIOI{JL{GF{FFG{{{J{HG{IFIHJGEFDEHJO{J{HKGE{GKJJHV{{SK{IGHM{>BBCCBLFTPK{{{JIOG{HFBA<;:::<BBCBD{OFFGNOKFEGBBCCG{{IIFGGHJHLHGDGGE{KJ{NZJN22223911:::FEHGH{GHHJKJLJOJ{N{L{IKL{GVMHLMKNEEIFEHKJFFMKFJBFBDEHD{LHJ{{NK{IIGHL{HHGFJ{{OKB::::////1599=::7766ADCGHIHGFGGJGJ{GKEDDEGIGL{IOHJIFGIMGJL{JFKGEE{JJKGFKABDBOLKKG===BEEEMO{{L5'''''1121400000222113<<BKMI{JLOJGFEEIG{KHINEEDLG{KGGE{RK{J>74+FHFJSJFGEFHDECBA@@@@BFDBBCA@>>>>?BBBBDHFDFIGGGGGGDFBB@A@AADCFFBCDCCABBBDEDEF?@A@=?@@DDCA@<;;;<>@@@>===<
@d8569b2c-c9c9-461c-9e0a-5f3c43c2a79a runid=3ffb29643267db9bb8aae685166434a5232ac074 sampleid=1_launch read=138813 ch=352 start_time=2024-11-11T11:43:07Z model_version_id=dna_r10.4.1_e8.2_5khz_400bps_sup@v4.2.0 barcode=barcode05
TGGTACAGATCGTAAAATTGCGTAAGCAAATATAAAGTATCATTCAGGTTTAATATGTAAAGGTGTATTTAAAGGATCAGCTGGAAAAAAATTTTCCTTTGCTATTCTAAAATGAAAATCAATAAAAAATGATAATATTAAGCAATAAAATATTACTATTAATATTAAAGAAATTAAATCTTTAAATATAAATCTTTTATTAAAATAGATTTTATCTTTTCTTGAATTTAATCCTATTTGGTTAGATGAGCCTTTTTTTTCATGAAGAATAGATAAATGAATTATTGATATAGCTAAAATTATTAAAGGTATTAAAAAATGTAAAGAAAAAAATCGATTTAATGTAGGATTATCAACGGAAAATCTTCCTCAAACTCAAAAAACAATTTTTTTCCCTAAAAATGGAATTGAAGATAAAATATTAGTAATAACTGTTGCTCCCAAAAAGATATTTGTCCTCAAGGTAAAACATACCCAATAAAAGCGGATCCTATAATTA
+
{FDDDCOIKKHHJHX{L{HTHK{GKKGKIMGMHLGIHOL{LGHQ{G{IIKHJMNGPLJHFGJHKI{I====={K{YGHJJNNNKEGHGK{K{KMH{HBDEGLHLJMKGJ{KMSHT{Q{PLNI{FJEGTHHGI{FJHFGLGCDDKJFFFLHDFNRHJPIFKJNJHLNIHLJK{FNHH{RHIP{IOH{IHDCBEFDFDEHF{GA?31.87777873B:>>>F<66449CH{HKIHE{TH{E>;<;20001/001110+++9EBCGEFFGGGIIFDDDEGHHGE{GGNFIHOJGEEFFBCEG98888EGGHEHCDF@ADNFIIDCCADQGEMH{{{GIDCDCDM{KJHEHECDDFFFFEGCDDEFQHF{IHII???>>?DDEFGHHDDABDLN{{{M{R>EFEFIIDCCBABECDBB@@@BBCAA@@??>>>?@@AADFEDEDBC-:@@EDAA@ABCEFDAAEBBCBBGHHGFEDBBCC?D@?>>?A@;;:9:<==><;;;<
@4a649d61-5e36-4642-b886-e112330871a6 runid=3ffb29643267db9bb8aae685166434a5232ac074 sampleid=1_launch read=92871 ch=310 start_time=2024-11-11T11:43:07Z model_version_id=dna_r10.4.1_e8.2_5khz_400bps_sup@v4.2.0 barcode=barcode05
AATTATAGGATCCGCTTTTATTGGGTATGTTTTACCTTTGAGGACAAATATCTTTTTGGGGAGCAACAGTTATTACTAATATTTTATCTTCAATTCCATTTTTAGGGAAAAAAATTGTTTTTTGAATTTGAGGAAGATTTTCCGTTGATAATCCTACATTAAATCGATTTTTTTCTTACATTTTTTAATACCTTTAATAATTTTAGCTATATCAATAATTCATTTATCTATTCTTCATGAAAAAGGCTCATCTAACCAAATAGGATTAAATTCAAGAAAAGATAAAATCTATTTTAATAAAAGATTTATATTTAAAGATTTAATTTCTTTAATATTAATAGTAATATTTTATTGCTTAATATTATCATTTTTTATTGATTTTCATTTTAGAATAGCAAAGGAAAATTTTTTTCCAGCTGATCCTTTAAATACACCTTTACATATTAAACCTGAATGATACTTTATATTTGCTTACGCAATTTTACGATCTGTACCAA
+
MO{LPIJMSR{NKRLJKPKBBC??GKHI@974)*--.//,2CEGEKIK{IIGK=;KEBBGEK`JHIGSIFJGLILROJGJH{FF{@{KJMHFLLIT\{LJ{M{J{KECGIJL{{MKJKNFQJGFLIGR{KJHcR{MGIII95=334MGIP{JN{HMK@D>=HN{GEO{OHP{{{CA2+,>FK{FIKJHLLHIJNIL{YJMFK{HNNH{IGJKLIO{U{PJLLMJHOKI{JH{MK{L{MGPHHLHSMJGK{{JIJJ{JNRNOJXHKHJI{IM{QNJMGFNLRIVKGIHLO{JKM{HSPKKNKJLOIJIL{J{J{K{KFQIOKMSOK{IP{{NM{IIMJ{K{KNJQ{OLKQ{MOTGISJIHFIDFEHJOKH{{{{IFK{{LKKLMKILSKMGM{JJMQH{NMODHHIKW{M{{{g{BDGJUNHC>:200BBDIGHGJFDICGG{IMJKIHGNNKGF{H{{HGFGF2{GENKNIMIJFIEGRFM{{I<///....../>?
@ce9206fa-1f78-41ac-8f31-88dc67cee84b runid=3ffb29643267db9bb8aae685166434a5232ac074 sampleid=1_launch read=63904 ch=122 start_time=2024-11-11T11:42:56Z model_version_id=dna_r10.4.1_e8.2_5khz_400bps_sup@v4.2.0 barcode=barcode05
TGGTACAGATCGTAAAATTGCGTAAGCAAATATAAAGTATCATTCAGGTTTAATATGTAAAGGTGTATTTAAAGGATCAGCTGGAAAAAAATTTTCCTTTGCTATTCTAAAATGAAAATCAATAAAAAATGATAATATTAAGCAATAAAATATTACTATTAATATTAAAGAAATTAAATCTTTAAATATAAATCTTTTATTAAAATAGATTTTATCTTTTCTTGAATTTAATCCTATTTGGTTAGATGAGCCTTTTTCATGAAGAATAGATAAACGAATTATTGATATAGCTAAAATTATTAAAGGTATTAAAAAATGTAAAGAAAAAAATCGATTTAATGTAGGATTATCAACGGAAAATCTTCCTCAAACTCAAAAAACAATTTTTTTCCCTAAAAATGGAATTGAAGATAAAATATTAGTAATAACTGTTGCTCCCCAAAAAGATATTTGTCCTCAAGGTAAAACATACCCAATAAAAGCGGATCCTATAATTA
+
?/////{IFI.----BEII77777GGINOHHKHKL{IHJIKGGLH{{{GL{N{W{{H{GHK{{{MHJ{MIL{IKfIIJNJ{KL{LGNL{{{G{K{{{{{B<={{{JS{HJKLLDC@DF?ECCDDGFDCEDJEHE{{{XHNHHFHKGKN{K{S{{D=<<<<?8754424<JNHI{[KJKJK{{I{JKRHNKPNKK{P{MN{IQI{{{MGGHJKFFOFLKJHT{K@AIOL{VHNI{JK@????KOUMG{KN{GKHG{LHK{{GGLOHI{KMLGD?KB{JQKJS{KKH{IMJPOLLFR{{KLHR{H{{X{K{MEEBG{{KLKJIGFNIIH{{{{NJMMR{NKI{NKLLHT{JKUGKPKS{{{O{{{{YGGDB@AACLJEJL{{JKKEKKO{{KKF=5II{OPJJNTIJKIIMKKHK{J{KMIKGI{HIJKHGK{N{JRG=>>>BJFFLMLKQ{IGF{K{JJJILJMJPG{{XKJXKHNQFEFJLI{FMCAABBEHKG{GG
@beb5115c-bc06-49f7-9827-15c7b01bdae5 runid=3ffb29643267db9bb8aae685166434a5232ac074 sampleid=1_launch read=47601 ch=420 start_time=2024-11-11T11:43:19Z model_version_id=dna_r10.4.1_e8.2_5khz_400bps_sup@v4.2.0 barcode=barcode05
TGGTACAGATCGTAAAATTGCGTAAGCAAATATAAAGTATCATTCAGGTTTAATATGTAAAGGTGTATTTAAAGGATCAGCTGGAAAAAAATTTCCTTTTTGCTATTCTAAAATGAAAATCAATAAAAAATGATAATATTAAGCAATAAAATATTACTATTAATATTAAAGAAATTAAATCTTTAATATTAAATACTTTCTATTAAATAATTGTGTTACAAATTAATCCTATTTGGTTAGATGAGCCTTTTTCATGAAGAATAGATAAATGAATTATTGATATAGCTAAAATTATTAAAGGTATTAAAAAATGTAAAGAAAAAAATCGATTTAATGTAGGATTATGACGGAAAATCTTCCTAGAAACTCAAAAAACGATTTTTTTCCCTAAAAATAAAATGAAGATAGAATATTCGTGATGACTGTTGCTCCCCAAAAAGATATTTGTCCTCAAGGTAAAACATACCCAATAAAGCGATCCTATAATTA
+
-**+765320)))))>D?E@@@B@CBIEFHIH{HJPGFFJH{QJDHEHFIJN{{EGJGGL{{{{K{JL{{NJ{HG{{GIMOIJQGIGFA>=<<;4><=B?>>AJKEE>>>>?GFBEDIK{C????@A<<<<?>?0//,))'''0///0----,,,,+/012:;EFNJEHGEFIFMJIPI{FFDA<:442++++)(''')&''''++*'***(%%&&&))****1++AABAA88745666:9989=>>>?K{{{DBBC@@A@ABA@A@@BDBACCCCCFCCCA???@A?0//./33499;@@?>@>0)((AA@99///5CCEGGGJH?77777FCDA>>>>?AC?@6664477>CBAA7555,+++++443444??<999:=FFGH731+===CJG.-----..<==<7778674+*+'()(((((*+++4-,,-+7ABBA????BA@AAA=;=<;;;=>??A652/**&&&&),,,-,++,-.2567:8
@b14d43f0-4c88-4ad6-8134-574875ce6569 runid=3ffb29643267db9bb8aae685166434a5232ac074 sampleid=1_launch read=138819 ch=352 start_time=2024-11-11T11:43:19Z model_version_id=dna_r10.4.1_e8.2_5khz_400bps_sup@v4.2.0 barcode=barcode05
TGGTACAGATCGTAAAATTGCGTAAGCAAATATAAAGTATCATTCAGGTTTAATATGTAAAGGTGTATTTAAAGGATCAGCTGGAAAAAAATTTTCCTTTGCTATTCTAAAATGAAAATCAATAAAAAATGATAATATTAAGCAATAAAATATTACTATTAATATTAAAGAAATTAAATCTTTAAATATAAATCTTTTATTAAAATAGATTTTATCTTTTCTTGAATTTAATCCTATTTGGTTAGATGAGCCTTTTTCATGAAGAATAGATAAATGAATTATTGATATAGCTAAAATTATTAAAGGTATTAAAAAATGTAAAGAAAAAAATCGATTTAATGTAGGATTATCAACGGAAAATCTTCCTCAAACTCAAAAAACAATTTTTTTCCCTAAAAATGGAATTGAAGATAAAATATTAGTAATAACTGTTGCTCCCCAAAAAGATATTTGTCCTCAAGGTAAAACATACCCAATAAAAGCGGATCCTATAATTA
+
::::;;;::9956666<;;9733335::9::98889:;;;::;;==<::::::977777899:976677;;;<:9888899:;<>?ABB@?>>@?A><<=<><;::::;;<=>;;;<=?>==:::966;;:998899::;:::99999:;;;:::::;;;<;;:9:::;;<;<=>=;;;99:;<?@<:99889::=?CB><;9:9987889:A@?>>=>CCA@>=;;;>;<::9::;<==<;::8876555679=?CB;:998878875555699989889897776566679::;;;9998897766679999::9766668;<>>?>>=811112;;98655556778753-****,::99;;;<44444=>=<:9998899:>AGCCCA@<<=;<=<:9:::::::9877789:9887644444667778777989;:;;;<:988889:9;:9:999878899:877789:=98888863222555.,,,,11
@2831ff7a-07f0-4151-ad94-b011b0473bfc runid=3ffb29643267db9bb8aae685166434a5232ac074 sampleid=1_launch read=34798 ch=62 start_time=2024-11-11T11:43:23Z model_version_id=dna_r10.4.1_e8.2_5khz_400bps_sup@v4.2.0 barcode=barcode05
AATTATAGGATCCGCTTTTATTGGGTATGTTTTACCTTGAGGACAAATATCTTTTTGGGGAGCAACAGTTATTACTAATATTTTATCTTCAACTCCATTTTTAGGGAAAAAAATTGTTTTTTAAGAATTAGAGGAAGATTTTCCGTTGATAATCCTACATTAAATCGATTTTTTTTCTTTTTTACATTTTTAATACCTTTAATAATTTTAGCTATATCAATAATTCATTTATCTATTCTTCATGAAAAAGGCTCATCACCAAGTAGGATTAAATTCAAGAAAAGATAAAATCTATTTTAATAAAAGATTTATATTTAAAGATTTAATTTCTTTAATATTAATAGTAATATTTTATTGCTTAATATTATCATTTTTTATTGATTTTCATTTTAGAATAGCAAAGGAAAATTTTTTTCCAGCTGATCCTTTAAATACACCTTTACATATTAAACCTGAATGATACTTTATATTTGCTTACGCAATTTTACGATCTGTACAA
+
998;FE>@?@@HJ>===<;98989;CBGFEGKFCB93477:?@EAA@@B{HIMH{DDDCCBB=<;;<@AFGEDEEFIFGEEFGHI{LFG<;;::=?9991@A....<CHHM{JLMGIJRB>>2100000&%%%&*;ADBB=?9:336<>@ABEDDDEFBBA::>:/*)))**)**,,,+),,117:;<ACJH{FCE>>=<:AA<9///;:A@BCAAAA55556F?:999:AB.--,-334557>?>>?A?A@A211''''''//.///18:76456888:>BDBAA@ACCE@>===@19900>@@@A@@CFHFEEE;=>)*((((()),69;<:?A?@???@=<<<<>>@AEDFGGDBCCAAA?????@@AADFLIGDEBBB>CA64446>:::9.---.588???AAA???CKH@=88;@?>>=><986=B@>===<<<>898:99;89=7?=.....;;;;+'('=<:;<==>?=;77779>AB92)))*****+'(
@80e378d4-fce8-448d-a538-385e5917fde3 runid=3ffb29643267db9bb8aae685166434a5232ac074 sampleid=1_launch read=45048 ch=485 start_time=2024-11-11T11:43:28Z model_version_id=dna_r10.4.1_e8.2_5khz_400bps_sup@v4.2.0 barcode=barcode05
TGGTACAGATCGTAAAATTGCGTAAGCAAATATAAAGTATCATTCAGGTTTAATATGTAAAGGTGTATTTAAAGGATCAGCTGGAAAAAAATTTCCCTTGCTATTCTAAAATGAAAATCAATAAAAAATGATAATATTAAGCAATAAAATATTACTATTAATATTAAAGAAATTAAATCTTTAAATATAAATCTTTTATTAAAATAGATTTTATCTTTTCTTGAATTTAATCCTATTTGGTTAGATGAGCCTTTTTCATGAAGAATAGATAAATGAATTATTGGTATAGCTAAAATTATTAAAGGTATTAAAAAATGTAATAAAAAATCGATTTAATGTAGGATTATCAACGGAAAATCTTCCTCAAACTCAAAAAACAATTTTTTTCCCTAAAAATGGAATTGAAGATAAAATATTAGTAATAACTGTTGCTCCCCAAAAAGATATTTGTCCTCAAGGTAAAACATACCCAATAAAAGCGGATCCTATAATTA
+
PG{{KIMH{S{IKK{L{{PKJHDFJFIHIKFPNJINKKOVQIMLN{JPGL{KOFL{JGFKFGKKNKNIHJM{{GMMIB9887898;>DF>:997-10()--4566IP{ILK{E{HKJ{JIKHEBCA?HF211159:;<;;AIGGMGHLJXKIIKN{LJJLIKWK{JGFFJ{J{II{LI{G{JG{K{LHHHKJRJI{KL{IHIH{HJEOEHLB<HIV{{{P{{H{GH{HOKJJI{KMHGHGJ{H{G{K{JKGOKQ{KDDBCIKJ{IMHNK{JKO{MVIQ{{NGK{{NHF{K{KRLL{UNVMNM{IJ{JGI@@:EJHG31,)'''(*CHICC?CEEAABBCGHHFKJIP>>===CEIIK{{K{KLGJGFKQPB;:::E{{FJJ{HLN{{B?>-<=BEEDDJIW{IN{HMKI\KMJNKLKKWILO{MO{JH{PJKMPTMJC{QKLKWPK{JKPLJH{HTQcLJ{{JKLPL><9:7;99IE;8CCBBEFEEGGHGFIS
@69c7394c-7a9b-4036-808d-0d7b98c74e21 runid=3ffb29643267db9bb8aae685166434a5232ac074 sampleid=1_launch read=21384 ch=355 start_time=2024-11-11T11:43:29Z model_version_id=dna_r10.4.1_e8.2_5khz_400bps_sup@v4.2.0 barcode=barcode05
TGGTACAGATCGTAAAATTGCGTAAGCAAATATAAAGTATCATTCAGGTTTAATATGTAAAGGTGTATTTAAAGGATCAGCTGGAAAAAAATTTTCCTTTGCTATTCTAAAATGAAAATCAATAAAAAATGATAATATTAAGCAATAAAATATTACTATTAATATTAAAGAAATTAAATCTTTAAATATAAATCTTTTATTAAAATAGATTTTATCTTTTCTTGAATTTAATCCTATTTGGTTAGATGAGCCTTTCATGAAGAATAGATAAATGAATTATTGATATAGCTAAAATTATTAAAGGTATTAAAAAATGTAAAGAAAAAAATCGATTTAACGTAGGATTATCAACGGAAAATCTTCCTCAAACTCAAAAAACAATTTTTTTCCCTAAAAATGGAATTGAAGATAAAATATTAGTAATAACTGTTGCTCCCCAAAAAGATATTTGTCCTCAAGGTAAAACATACCCAATAAAAGCGGATCCTATAATTA
+
HIL{K{HNJJKH{J{HJK{K{JLKHHK{S{PIKIHHPSMJJOJJPH{X{K{KLHRLSN{OKL\LJJIIP{`{N{{OJSHKKHKT{PGHK{{{N{L_J{MGKMJYH{L{LH{IHIGG{I{PIHEIILNKL{HHGDCAABSJGQIS{{E{MMHJ{HLK{L{K{N{M{KJFKHYYP{S{OKH{JMSJN{{M{{JWKSJPIFCDAA>===:;9987522333740<;889AAFK{HNL{H{LGINL{HHEC>>=:<-*+);EJF{MMLGM{HIHHHOKLFH{HFN)((((3456688MVIM{NJ{{LI{MNKI{MQ{{ON{{{K{IIHQ]{{{GMEEFMHIKPR{{{GJJ{LGLNLOIKKNN{L^{H{K111000CACK]{{IK{HJLUM{{KIKBIGKHGFEGGJHGM{HHNFI{JIG{HI=<<==DI{HHHFHIFFHHGMJILLFIQFGMHFGHJO{J{LEGKEH{GFFFDLHEEJODFEDED<;;:;>@BCBBAAA
@3fe947a9-7a67-4ef8-bfa4-876fe0b0e406 runid=3ffb29643267db9bb8aae685166434a5232ac074 sampleid=1_launch read=38991 ch=471 start_time=2024-11-11T11:43:54Z model_version_id=dna_r10.4.1_e8.2_5khz_400bps_sup@v4.2.0 barcode=barcode05
TGGTACAGATCGTAAAATTGCGTAAGCAAATATAAAGTATCATTCAGGTTTAATATGTAAAGGTGTATTTAAAGGATCAGCTGGAAAAAAATTTTCCTTTGCTATTCTAAAATGAAAATCAATAAAAAATGATAATATTAAGCAATAAAATATTACTATTAATATTAAAGGAATTAAATCTTTAAATATAAATCTTTTATTAAAATAGATTTTATCTTTTCTTGAATTTAATCCTATTCGTAGATGAGCCTTTTTCATGAAGAATAGATAAATGAATTATTGATATAGCTAAAATTATTAAAGGTATTAAAAAATGTAAAGAAAAAAATCGATTTAATGTAGGATTATCAACGGAAAATCTTCCTCAAACTCAAAAAACAATTTTTTTCCCTAAAAATGGAATTGAAGATAAAATATTAGTAATAACTGTTGCTCCCCAAAAAGATATTTGTCCTCAAGGTAAAACATACCCAATAAAAGCGGATCCTATAATTA
+
EFHHJ{L{IKL{OGJMJ{I{NIGN{NJK{LTM{IHN{{G{FK{FIHJK{K{M{NIMJ{FIGKQHFF/02:56@?HK{IA<<=<::=AGY{{IDGEM:..2--RRGIIMGMIP{FHGQM{NI{KHL{{{{{HILLN{LPHGIIHIHMIK{J{K{O{IKGHLNHHM{IFDHLLMINIQNNHKHQOJ{{{{JGGIGMGJL{KFDEDFL{NKFIFIMF{CFCCHA{C>=>BCCJK{{{JEAG/--,,,--0677@>>WTHFIH{{HHLHGL{HKJHO{GNJ{{KJ{HI{{LGIJHHHJI{{NITGO{H{{{{KFOMO{QBB445FICDIK{{KI{NG{MN{{JGDDCGIHH{GMHGLE{M{{{IFGFGIGK{GNGLJ{HF{{MMFNK{L{{{JRJFCEEJL{GEDH{IKKI{IHGHI{LIHRINJHFF{QKIIKOIGHFDF.)EIH{IGGMKH?><20,('''(=CGIKIPOLLLXDHKFEGD>KEEEDEJB;:66113
@cebadee5-cfeb-4553-aeed-4e6c011784f3 runid=3ffb29643267db9bb8aae685166434a5232ac074 sampleid=1_launch read=437269 ch=136 start_time=2024-11-11T11:43:35Z model_version_id=dna_r10.4.1_e8.2_5khz_400bps_sup@v4.2.0 barcode=barcode05
TGGTACAGATCGTAAAATTGCGTAAGCAAATATAAAGTATCATTCAGGTTTAATATGTAAAGGTGTATTTAAAGGATCAGCTGGAAAAAAATTTTCCTTTGCTATTCTAAAATGAAAATCAATAAAAAATGATAATATTAAGCAATAAAATATTACTATTAATATTAAAGAAATTAAATCTTTAGATCTAAATCTTTTATTAAAATAGATTTTATCTTTTCTTGAATTTAATCCTATTTGGTTAGATGAGCCTTTTTCATGAAGAATAGATAAATGAATTATTGATATAGCTAAAATTATTAAAGGTATTGAGAAAAAATGTAAAGAAAAAAATCGATTTAATGTAGGATTATCAACGGAAAATCTTCCTCAAACTCAAAAAACAATTTTTTTCCCTAAAAATGGAATTGAAGATAAAATATTAGTAATAACTGTTGCTCCCCAAAAAGATATTTGTCCTCAAGGTAAAACATACCCAATAAAAGCGGATCCTATAATTA
+
F>?>HMMIM{PJMHK{HR{IGIFMIFIHDGHE@6510033334EDGDFETGIJTHKJVFOMOK{HL{GO{KHLGMK{FG{HFFG{JFEF{NT{{H{{EFIEFK{{HGIEFHOLDIMJN{QGJGJFFKH{HK{IHGGHI{JEEGDFFGDFIFHFNG22223GNHJP{GQJHG{GJG@BEDGGHFB...*)))*CCECCCHFSFHJ{E{IGEHM{PN{B@>{CLHBBFJGKH{JFNGLFGMIKIKMEHJEDDFEFE{{{{HU{EFDCFDFHFCBDDDECDDCEDDFEGEBBBBCCJFIMLDDBA?BBGD>92&&'(,--::;:9778>?647EHIH?;;;;=CDCC??>>=>?@@@@?>;:;;=IGFCA????DDDCBBA@@BCC@???ALH{{{NMF@DFCCBB@>==<===<<<=<>=8.>:::::;;;;<==>>?>>??>?5/?@@A?@>>>>?@=>>>?>==<<>????><;;<<=>=<;;;;;5554489:::7556
@dadea035-85b5-47d8-8159-a3cf9e0f9b4d runid=3ffb29643267db9bb8aae685166434a5232ac074 sampleid=1_launch read=94714 ch=80 start_time=2024-11-11T11:43:39Z model_version_id=dna_r10.4.1_e8.2_5khz_400bps_sup@v4.2.0 barcode=barcode05
AATTATAGGATCCGCTTTTATTGGGTATGTTTTACCTTGAGGACAAATATCTTTTTGGGGAGCAACAGTTATTACTAATATTTTATCTTCAATTCCATTTTTAGGGAAAAAAATTGTTTTTTGAGTTTGAGGAAGATTTTCCGTTGATAATCCTACATTAGATCGATTTTTCTCTTTACATTTTTAATACCTTTAATAATTTTAGCTATATCAATAATTCATTTATCTATTCTTCATGAAAAAGGCTCATCTAACCAAATAGGATTAAATTCAAGAAAAGATAAAATCTATTTTAATAAAAGATTTATATTTAAAGATTTAATTTCTTTAATATTAATAGTAATATTTTATTGCTTAATATTATCATTTTTTATTGATTTTCATTTTAGAATAGCAAAGGAAAATTTTTTTCCAGCTGATCCTTTAAATACACCTTTACATATTAAACCTGAATGATACTTTATATTTGCTTACGCAATTTTACGATCTATTACCAA
+
GH{EEEEKML{PKHJPHKJQOGKQH{{ML{LNK{OI{N{{{{KB8444{{MDJIFEFLJJLL{LNGIJRKGJIJPNKX{MN{{{N{OI{{{I{{NMFGMJO{J{FF@GL{{{{{R{TMIR{U0///0;?@FFIJ{IHEBDNE>>BNKIKIRNL{RT{J{K))))*>>AGLHIGCB@;27<<=@CHCCCELFA@>>{IK{HG{RLO{NH{L{SHHGK{KKNI{L{H{99999HJGFKHHGGEDF{ICCFDERFKKO{{{NJ{HHG{{N{KFG=;322553357655:DEDDCDHILIFFIJ{{N{MI{{IEFD>DFDFFGFTP{N{JLKcHGIK{{OMLH]I{{G{K{{{KJJVLLIJL{VIKTOJGLIGNN{LMLNJJJL{OQEGN{Q{NOOIHJOKK{NK{{{JTDHJGH<?..BGIKGGI{IDBFFEIIGKEFGC>@HIKGME{LHHEDCCAA@AD75555{EGFFFQ{NOFCBCDDQ{GFC33222+++++,A?
@8cacaae0-10a4-40da-b122-8ad6a343491f runid=3ffb29643267db9bb8aae685166434a5232ac074 sampleid=1_launch read=138837 ch=352 start_time=2024-11-11T11:43:54Z model_version_id=dna_r10.4.1_e8.2_5khz_400bps_sup@v4.2.0 barcode=barcode05
AATTATAGGATCCGCTTTTATTGGGTATGTTTTACCTTGAGGACAAATATCTTTTTGGGGAGCAACAGTTATTACTAATATTTTATTATTCAATTCCATTTTTAGGGAAAAAAATTGTTTTTTGAGTTTGAGGAAGATTTTCCGTTGATAATCCTACATTAAATCGATTTTCTTCTTTACATTTTTTAATACCTTTAATAATTTTAGCTATATCAATAATTCATTTATCTATTCTTCAGTGAAAAAGGCTCATCTAACCAAATAGGATTAAATTCAAGAAAAGATAAAATCTATTTTAATAAAAGATTTATATTTAAAGATTTTAATTTCTTTAATATTAATAGTAATATTTTATTGCTTAATATTATCATTTTTTATTGATTTTCATTTTAGAATAGCAAAGGAAAATTTTTTTCCAGCTGATCCTTTAAATACACCTTTACATATTAAACCTGAATGATACTTTATATTTGCTTACGCAATTTTACGATCTGTACCAA
+
3FFQG{{K{P{L{JGIJECCDCI{H{NNLHJL{I{HLH99??0187772333322227233.((((),,-37DKFKGEIKNDAC=;400058:;;>CCDFHJUG{{HIMJN{{{HHDCBACMNA@?>@BCTIO{{{LIH{IEB88:I{{H{JIL{IGH{?===P<<<<<EJ?6656;;8433332;GEEGD@GDFEADIIISKS{KNMSM{K{IHKLK{LKMFN{LGH:9701101630001>;313100-))()***10111?AACCEFFFAKEEDFFGJKHJHH{POENFLOLM{LLOHJI{LJJI{N{<94)()++,,,,,*467@?@@@>DQM{{HI{HHFFDHEJJLKOU{JIHKVJQHMPCB>=;55EEHEHJL[DEKHGGMEEHDDBBAABHFKHFV{F{I{OHG{{{EA::8::;=JEGG{J{{IIFIGEBCMADEEGHHHFGIEECCBBABABCDCF?BBECEDEEHCB@??@@DFHJG@==:;:8899CB
@b57ddaaf-0111-4b4d-9c2b-9efa1dfd832e runid=3ffb29643267db9bb8aae685166434a5232ac074 sampleid=1_launch read=98221 ch=201 start_time=2024-11-11T11:43:58Z model_version_id=dna_r10.4.1_e8.2_5khz_400bps_sup@v4.2.0 barcode=barcode05
AATTATAGGATCCGCTTTTATTGGGTATGTTTTACCTGAGGACAAATATCTTTTGGGGAGCAACAGTTATTACTAATATTTTATCTTCAATTCCATTTTTAGGGAAAAAAATTGTTTTTTGAGTTTGAGGAAGATTTTCCGTTGATAATCCTACATTAAATCGATTTTTTTCTTTACATTTTTTAATACCTTTAATAATTTTAGCTATATCAATAATTCATTTATCTATTCTTCATGAAAAAGGCTCATCTAACCAAATAGGATTAAATTCAAGAAAAGATAAAATCTATTTTAATAAAAGATTTATATTTAAAGATTTAATTTCTTTAATATTAATAGTAATATTTTATTGCTTAATATTATCATTTTTTATTGATTTTCATTAGAATAGCAAAGGAAAATTCTTTTCCAGCTGATCCTTTAAATACACCTTTACATATTAAACCTGAATGATACTTTATATTTGCTTACGCAATTTTACAAGAATATGTACCAA
+
ABBEDDAAAAGDF322210//6558ACBCEEI@7421(((/02699:?B=<:841:;;DHEA?@@@BDDDEEFFDCCBBCPMJKEIGFCCAAACCCEgL{CBBBAIHKJ{HMIIMOGKTA-,,,,-))7788CCBCCB=C=<>@ABABABDEG<8888CDC@@@AAIHL{TDA>3()??@BGJ{IEBA@@@BDBEB@???CBBA@@@?>>>??@;::;;@CCBCFDB?==2?@A?@@?=>>?>?===>>>>>>>?>?@?>>==>>>>?<?==<===>?;????@@A>>>>?@BB=;;;;=>==>???<<<<<??<====@ABACABBB?=::99:::;:::::<>?ACB@@==<<<<;;;;;;<<<:>::<65555453-**+,))..,,099;;;=<?AABC??AAAC@===>?@A8888948;7::9999;>;?@<;;;;==<<;;;;;;<<=<=====<<<=<==<;832334:<3.-(((()))))))--==
@7a9c05aa-4f0c-4859-9e82-1476ee4ad1e1 runid=3ffb29643267db9bb8aae685166434a5232ac074 sampleid=1_launch read=42270 ch=198 start_time=2024-11-11T11:43:58Z model_version_id=dna_r10.4.1_e8.2_5khz_400bps_sup@v4.2.0 barcode=barcode05
TGGTACAGTAAAATTGCGTAAGCAAATATAAAGTATCATTCAGGTTTAATATGTAAAGGTGTATTTAAAGGATCAGCTGGAAAAAAATTTTCCTTTGCTATTCTAAAGTGAAAATCAATAAAAAATGATAATATTAAGCAATAAAATATTACTATTAATATTAAAGAAATTAAATCTTTAAATATAAAATATTTTATTAAAATAGATTTTATCTTTTCTTGAATTTAATCCTATTTGGTTAGATGAGCCTTTTCATGAAGAATAGATAAATGAATTATTGATATAGCTAAAATTATTAAAGGTATTAAAAAATGTAAAGAAAAAAATCAATTTAATGTAGGATTATCAAACAGAAATTTTCCTCAAACTCAAAAAACAATTTTTTTCCCTAAAAATGGAATTGAAGATAAAATATTAGTAATAACTGTTGCTCCCAAAAAGATATTTGTCCTCAAGGTAAAACATACCCAATAAAAGCGGATCCTATAATTA
+
=('(((75&&&,01>:;:::FGRJ{M_GKIG{NJM{IGGLH{IMLJ{JJKLIOI{IHIKHFQM{NG{QMB95554444;??AHJM{XPJG.<D..?:;GKE{{G{PN{{N{ILIHHEDJGEBJG{GH{JFGGFGGFHJX===;5554@6644@@@ABBEJLI{KGSP{KI{ENHJ@@@??DO{JNCBE6;4332*'''(''+=@GEID{JK{FGEHHBD<**FJI{{K{GLMKL{{KMLLJPJHHERJGB<=94?A@BMHGDK;;;;<HHEGKKFHL{{JF{KPIGRH{JJP{{CNFCDDEJIFGE?677@?>?:9998DD=BBGIF6*****11666788777784432*,---.-/,++-*+DMIHKFEDFE{MKRMO{HK{{KMDB6HDGGN{NHFIVK{{PKOX{{N{GLIFEIIK{FHGMIIHIGGF895*>>@K{CCGEJKBH{NKJQRFE{FKF>=94434635BDJIDBC?><;;=>ACEFGFH
@eb848806-1ff4-4b57-9e30-ed5579e823ae runid=3ffb29643267db9bb8aae685166434a5232ac074 sampleid=1_launch read=25327 ch=157 start_time=2024-11-11T11:44:02Z model_version_id=dna_r10.4.1_e8.2_5khz_400bps_sup@v4.2.0 barcode=barcode05
AATTATAGGATCCGCTTTTATTGGGTATGTTTTACCTTGAGGACAAATATCTTTTTGGGGAGCAACAGTTATTACTAATATTTTATCTTCAATTCCATTTTTAGGGAAAAAAATTGTTTTTTGAGTTTGAGGAAGATTTTCCGTTGATAATCCTACATTAAATCGATTTTTTTCTTTACATTTTTTAATACCTTTAATAATTTTAGCTATATCAATAATTCATTTATCTATTCTTCATGAAAAAGGCTCATCTAACCAAATAGGATTAAATTCAAGAAAAGATAAAATCTATTTTAATAAAAGATTTATATTTAAAGATTTAATTTCTTTAATATTAATAGTAATATTTTATTGCTTAATATTATCATTTTTTATTGATTTTCATTCTAGAATAGCAAAGGAAAATTTTTTTCCAGCTGATCCTTTAAATACACCTTTACATATTAAACCTGAATGATACTTTTATATTTGCTTACGCAATTTTACAAATATGTACCAA
+
666FE{EFFHEFGCBCBBCAGGIH{{JOINSK{OJ@{F33JOFMKP{KJMJJLL{JJIGMTMFG{HJJ{{LIKHSTI{KKPJJ{KIM{UK{KKPJKIBFOMKDEB904{=F{{RJK{TFKKI/....?ABHFIFJHOLN{K{EO{KMIKHTKI{H{HKGHFE>AMINMJLL{{E{GE=>GGGCFEECHDE{FB?@?HSIGQJ{{RJPPIHGJ{KIJ{LK{NJ{FIQ{JM{J{JHILIIHHJ{MHLN{JKL{MNHKIJNJOGE11116JHJIIGMFJEBGNJFGFFIKTL{EEIJFDKELFEHIIMKG?GJNMHDO{IHIKKILGI{HJLMKJ{L{{JKKG{HLKIN{IM{IHXI{GNMMJHHKJNDA>>>DFCDDGLKJG{{KGG{HHLFMH{HLVPJIG{JHKOJNJM{{JNH34HFGO{O{FITGJQHHIKEHEFIDBA@?>>??AJGG===<962*****6/;<<EGE???==BB@AAFEA85---*.0---./=>
@210b2cd3-5bee-486a-8bcb-f49511c78f69 runid=3ffb29643267db9bb8aae685166434a5232ac074 sampleid=1_launch read=437281 ch=136 start_time=2024-11-11T11:44:09Z model_version_id=dna_r10.4.1_e8.2_5khz_400bps_sup@v4.2.0 barcode=barcode05
AATTATAGGATCCGCTTTTATTGGGTATGTTTTACCTTGAGGACAAATATCTTTTTGGGGAGCAACAGTTATTACTAATATTTTATCTTCAATTGATTTTTAGGGAAAAAAATTGTTTTTTGAGTTTGAGGAAGATTTTCCGTTGATAATCCTACATTAAATCGATTTTTCTTACATTTTTAATACCTTTAATAATTTTAGCTATATCAATAATTCATTTATCTATTCTTCATGAAAAAGGCTCATCTAACCAAATAGGATTAAATTCAAGAAAAGATAAAATCTATTTTAATAAAAGATTTATATTTAAAGATTTAATTTCTTTAATATTAATAGTAATATTTTATTGCTTAATATTATCATTTTTTATTGATTTTCATTTTAGAATAGCAAAGGAAAATTTTTTTCCAGCTGATCCTTTAAATACACCTTTACATATTAAACCTGAATGATACTTTATATTTGCTTACGCAATTTTACGATCTGTACCAA
+
LSOKKG9999<DDCCDABAAAEIGIKJHKNJJ<;>==3+++,-1/..-/A=;;;<BEIHGI{HLNKQLKHQGJN{ZII{{{MLJ{PGIQ@>811+*+++>@---.CG{{Q{KFB@@BFFJ{:80//0-.45<>IJGULHGKHKXS{J{{H{JNHIJ{{OQI{{{{GHGH{A:@**DK>CLMLHM{{{M]{V{I{RNI{{J{LKH{HM{ONKJL{MJJ{NHH{GIOGNKO{P{{RIGDMKM{{KM{IRLQIGJHCDBBEHGb{SMJKS@DCDBCKJKMKRKHKJKLFHK{KKJJ{MHNSM\{{LF{FPNR{JMLNN{J{EV{PKR{KYKJKOIII{H{IJOJ`KO{RJGHKIEACCKI{HOMHIFL^{{KLKIFGB{<;LD>EB:HIMJEGMFUGGMIL{FGLN{T{{I{FDGQK{JH{HTKIM{JHHEGI55M56J{HIQJMLHK{HIHGEEJHFJJLH{IIL{FJ{{LHEFCFEL{GK{CB@ADEEIEGGE
@eb4e4c0c-d26d-4470-8439-5fbbac475849 runid=3ffb29643267db9bb8aae685166434a5232ac074 sampleid=1_launch read=34839 ch=62 start_time=2024-11-11T11:44:07Z model_version_id=dna_r10.4.1_e8.2_5khz_400bps_sup@v4.2.0 barcode=barcode05
AATTATAGGATCCGCTTTTATTGGGTATGTTTTACCTTATGAGGACAAATATCTTTTGGGGAGCAACAGTACAGAATATTTTATCTTCAATTCCATTTTTAGGGAAAAAAATTGTTTTTTTGAGTTTGAGGAAGATTTTCCGTTGATAATCCTACATTAAATCGATTTTTTTCTTTACATTTTTTAATACCTTTAATAATTTTAGCTATATCAATAATTCATTTATCTATTCTTCATGAAAAAGGCTCATCTAACCAAATAGGATTAAATTAGAGAAAAGATAAAATCTATTTTAATTAAAAGATTTATATTTAAAGATTTAATTTTCTTAATATTAATAGTAATATTTTATTGCTTAATATTTATCATTTTTTATTGATTTGATTTTAGAATAGCAAAGGAAAATTTTTTTCCAGCTGATCCTTTAAATACACCTTTACATATTAAACCTAAATAATATTTATATTTCTTTTTACGCAATTTTACGATCTGTACCAA
+
@A@EDJ::::;=A<<@A8220-(((<CBDFGGI>>;<9,***+322//....+**,*)-..0/.-,,'%$$$(***01@DGHINHMLD11112CA??BCB@A@@AG{FL{JKMBDILHCFC9889:=89==?MHDA@??44//9GJJG{{KJ{{{`{{U{{{J{FGHGKQ{{EAF<6770/0/355<@432-,,+AIBCCBEHCIHKJ{DE;::99:;;67777CEEECBCA@A???@A@DE{LG=<===@CGDDJFSHQEFFJLTGA@@A2-,)(',++-7568BB@@>>=;1-+*(&')17A<BC6HL{IIGTJGFEHG=?54<.+++&&8BEHCAHGDEEEEFFEJ{IJIOEJLEFIAAA+').---,++,(&%%&'2,&&...2///.../2//022>?B?BBCCFDA<85459::{DB><;;CD>>EDB@//<//>><;9999KFG)((('''''*)'4533*''''((()+..58;B<<;54431-'''(:;
@aa49efcc-db48-4dc3-9378-7b54b02a5192 runid=3ffb29643267db9bb8aae685166434a5232ac074 sampleid=1_launch read=46165 ch=220 start_time=2024-11-11T11:44:05Z model_version_id=dna_r10.4.1_e8.2_5khz_400bps_sup@v4.2.0 barcode=barcode05
TGGTACAGATCGTAAAATTGCGTAAGCAAATATAAAAGTATCATTCAGGTTTAATATGTAAAGGTGTATTTAAAGGATCAGCTGGAAAAAAATTTTCCTTTGCTATTCTAAAATGAAAATCAATAAAAAATGATAATATTAAGCAATAAAATATTACTATTAATATTAAAGAAATTAAATCTTTAAATATAAATCTTTTATTAAAATAGATTTTATCTTTTCTTGAATTTAATCCTATTTGGTTAGATGAGCCTTTTTCATGAAGAATAGATAAATGAATTATTGATATAGCTAAAATTATTAAAGGTATTAAAAAATGTAAAGAAAAAAATCGATTTAATGTAGGATTATCAACGGAAAATCTTCCTCAAACTCAAAAAACAATTTTTTTCCTAAAAATGGAATTGAAGATAAAATATTAGTAATAACTGTTGCTCCCCAAAAAGATATTTGTCCTCAAGGTAAAACATACCCAATAAAGCGGATCCTATAATTA
+
CCDDOI{KHKHIGOFEHFHDGEGEDEEDECFFGAB>219<;<<<=44444<D@EPDDCDCDGDI{JFIELJJIFFFEJGHEDDDDDFPHIGGECEA//---39AA@A54445@?9999@GDDBDBFACBAB@CEB@ABAC:4336::?AFEIGFE=<CCEDFGKIGHEGB7DB@?><@G?DBCDCHSKILKCFEFEFFGNGFLGHFFGEDDDFC@B<=<=G;::,,DG{HFFHIJ{G\LJJFHH:87777==>>;9A@;99CEDDDCBAAECBEEF@@@@@HGHKGJFDEDDEBBEIGIGGGEEFDDCCCDAADEEECBD334>BHH{U{{HHBAAAAIGJIHI{FJIOHEEHBDADBBILILMEGGE54332432256CCA@CCEEGJ{MB>33AGFTIBAABBCBCF:87779@5FA@>>?BFDFCBBBFDEBAA@@@;GGMMJFEGENGB@@?>@@>@BCFEDDDAA<:<*',''?92A====>BDMM??>?>
@0dd14b31-7a3c-42d6-8fa4-faefb7c03792 runid=3ffb29643267db9bb8aae685166434a5232ac074 sampleid=1_launch read=35814 ch=335 start_time=2024-11-11T11:44:20Z model_version_id=dna_r10.4.1_e8.2_5khz_400bps_sup@v4.2.0 barcode=barcode05
TGGTACAGATCGTAAAATTGCGTAAGCAAATATAAAGTATCATTCAGGTTTAATATGTAAAGGTGTATTTAAAGGATCAGCTGGAAAAAATTTTTCCTTTGCTATTCTAAAATGAAAATCAATAAAAAATGATAATATTAAGCAATAAAATATTACTATTAATATTAAAGAAATTAAATCTTTAAATATAAATCTTTTATTAAAATAGATTTTATCTTTTCTTGAATTTAATCCTATTTGGTTAGATGAGCCTTTTTCATGAAGAATAGATAAATGAATTATTGATATAGCTAAGATTATTAAAGGTATTAAAAAATGTAAAGAAAAAATCGATTTAATGTAGGATTATCGACGGAAAATCTTCCTCAAACTCAAAAAACAATTTTTTTCCCTAAAAATGGAATTGAAGATAAAATATTAGTAATAACTGTTGCTCCCCAAAAAGATATTTGTCCTCAAGGTAAAACATACCCAATAAAAGCGGATCCTATAATTA
+
KGEHFIJFIKKGE{GTK{NKVJGGOG{FEDFHJC??@CBC@9999GIFKJIMWGHMNGJGK{NTK{cIOSHKGMP{H:668?=3003=8000/+))(&&)*)++++WIH{OJ{H{H{NGIJ{{IGFL{{{CCCABEGLJGGG{F{EGINKHMDDBCCFEKLJ{KHFKGJFJKL{{I{OJKGOLJJPHMJ{ZHHSHTH{QTFDEB><FFCFCEGNOCEACMAC:777555HDROHF{GEEBDHGHFFE<===?IHEFEEIHFMIMHGJHG{IJ{J{HDKGE{F{K{JJ{MKLKKIMK{KUJHIIHIKEF{ICD<G{NFBA@@ADFAB=GGG+((((,--446999<<=<<=+++++?AXPIG{MAAA===>;=<8788FGHHHGGJ{M{IGH<89<AKOL?>=>>><<<<<;;;88-?>:777<DC{HIG@?@?<?0005,9:;FHLHHGHEADCB=333236AIEDCBCBGHP>CJEEG<:AAC?B@@A@CAEDCA
@bdd1741c-0645-45c3-b3df-e92a4a33a870 runid=3ffb29643267db9bb8aae685166434a5232ac074 sampleid=1_launch read=48658 ch=318 start_time=2024-11-11T11:44:24Z model_version_id=dna_r10.4.1_e8.2_5khz_400bps_sup@v4.2.0 barcode=barcode05
TGGTACAGATCGTAAAATTGCGTAAGCAAATATAAAGTATCATTCAGGTTTAATATGTAAAGGTGTATTTAAAGGATCAGCTGGAAAAAAATTTTCCTTTGCTATTCTAAAATGAAAATCAATAAAAAATGATAATATTAAGCAATAAAATATTACTATTAATATTAAAGAAATTGAATCTTTAAATATAAATCTTTTATTAAAATAGATTTTATCTTTTCTTGAATTTAATCCTATTTGGTTAGATGAGCCTTTTTCATGAAGAATAGATAAATGAATTATTGATATAGCTAAAATTATTAAAGGTATTAAAAAATGTAAAGAAAAAAATCGATTTAATGTAGGATTATCAACGGAAAATGTTCCTACAAACTCAAAAAACAATTTTTTTCCCTAAAAATGGAATTGAAGATAAAATATTAGTCATGACTTTTTCTCCCAAAAGAATATTGTCCTCAAGGTAAAACATACCCAATAAAAGCAGTATAAATTA
+
LM{{G{JJJSEIPIEGI{KHMFJ{GLIIK{{L{{H{DIG{{KPH{HIGFGJ]KHQKEFRIUINMJ{KKI{MKWFG{G9/.../66AFQK{IIGHDIJ{FGFH{IH{_{J{J{HINFL{IJSJ{HKHL{M{GLKILGL67777KHKEIGIFKRJKNHKLKGO{{GJ{TIIHHJKJHMOJ{IMKKH{QJKJNIH{GKGOLII{GIC79A3334=LALELGHMH{LT{JJ{{MMJKKKLG{NLMHLFFFDCCCFDB??KMJHNJ{IFJIGMEFIGIIFFGIGFGEFHFGHBCCCEDFGKI{JCEFDDDHDBEEDDEELILEC@AA@AA?I{{{HF=<<<<@BDBCBC@FBCCC8433*'&&'*1(((((910001ABCAAABBCBBAAD{G{{KHBC7=?@IFF><<<<<=>=>====@A@??=-))(((&%%%%&**''&%&&(*,943//02..144;==>>?====@>>===>>><<<<===2.('(()*,1-
@e7716bc9-0867-40a2-aedb-d1b06e8464d0 runid=3ffb29643267db9bb8aae685166434a5232ac074 sampleid=1_launch read=47639 ch=420 start_time=2024-11-11T11:44:23Z model_version_id=dna_r10.4.1_e8.2_5khz_400bps_sup@v4.2.0 barcode=barcode05
AATTATAGGATCCGCTTTTCTGGGTATGTTTTCCTTGTGAGGACAATCTCTTTTGGGGAGCAACAGTTATTACTAATATTTTATCTTCAATTCCATTTTTCCGGGAAAAAAATTGTTTTTTCGTTGAGGAAGATTTTAACTGATAATCCTACATTAAATCGATTTCTTACATTTTTTAATACCTTTAATAATTTTAGCTATATCAATAATTCATTTATCTATTCTTCATGAAAAAGGCTCATCTGACCAAATAGGATTAAATTCAAGAAAAGATAAAATCTATTTTAATAAAAGATTTATATTTAAAGATTTAATTTCTTTAATATTAATAGTAATATTTTATTGCTTAATATTATCATTTTTATTGATTTTCATTTTAGAATAGCAAAGGAGAATTTTTTCCAGCTGATCCTTTAAATACACTTTTACATATTGAACCTTGAAATAATATTATATTTCTTACGCAATTTTACGATCTGTACCAA
+
;;:;77555788644558:00//04542120+'''(,*&&&)**+,)()(('',.79879::::99:;;<<<<;;9999:=AA@><<<666633202100.++++,8@@CCBBB?>@=>=@)%%%&)----576656)&&&%&&'')(((((())))-,))))('(99228;::<=@?=;::9::===;:::;>><;::9887)(((())(---->=<;:::;;::98<=<<<<<;989999,****23580887779:<=9>32))))1101889<<?;;;/////;9989::999:;==<<<6::78889:<=<>:;;;8::87;9888767779:;?<8<<99::99977676889:>?@?>>=::::??>69>B=77651111368;::999:=@A:;71129878889::7:;98766(((2(387621,++,,-,((-,('''''&%%5678++++,2222279<:6111137766687
@ff1e324b-dd84-4da1-9d35-77c370607485 runid=3ffb29643267db9bb8aae685166434a5232ac074 sampleid=1_launch read=22945 ch=390 start_time=2024-11-11T11:44:41Z model_version_id=dna_r10.4.1_e8.2_5khz_400bps_sup@v4.2.0 barcode=barcode05
TGGTACAGATCGTAAAATTGCGTAAGCAAATATAAAGTATCATTCAGGTTTAATATGTAAAGGTGTATTTAAAGGATCGGCTTGGAAAAAAATTTTCCTTTGCTATTCTAAAATGAAAATCAATAAAAAATGATACATATTTAAGCAATAAAATATTACTATTAATATTAAAGAAATTAAATCTTTAAATATAAATCTTTTATTAAAATAGATTTTATCTTTTCTTGAATTTAATCCTATTTGGTTAGATGAGCCTTTTTCATGAAGAATAGATAAATGAATTATTGATATAGCTAAAATTATTAAAGGTATTAAAAAATGTAAAGAAAAAAATCGATTTAATGTAGGATTATCAACGGAAAATCTTCCTCAAACTCAAAAAACAATTTTTTTCCCTAAAAATGGAATTGAAGATAAAATATTAGTAATAACTGTTGCTCCCCCAAAAAGATATTTGTCCTCAAGGTAAAACATACCCAATAAAAGCGGATCCTATAATTA
+
EBDDHKKKG{HFGHHKO{{HHZ{HIGHLP{NK{KGGIMKG@??=;<<<AHNJRHGIJHHHFIMNIOH{GJ=>==6451,+())--.<EGHEGAAA@?@>??;=E<;;20&&&)-)))79F955557::;>A*)''&''(+.5..EE55557D68DDFBADFEF{{G{OHCBDN{{N{LIFLH?>>>>>IHHI=<>FHHGEEIGHJOJJMEFABBB{L{ALBFC?IH??>@?F86769>,++++,7BABCFDGDDBCFEFEFINCEDB@A{EDEGGFJIIEGF{KLH{{LKFHHFHIJ{M{{{{{JL{FJFI{K@@MG{{JHRFKKLOIIK{{{{IEFEDJNKGYMGHKHJOMNF<;;;<DDFFGMD/,,,88:;;=HGHMH{XGIJHRRKK{{GNB9I{IKINJKKI{{JPCOFKEGIE>RKE=>ABBBEHGE9=<:79000073455I{JLIGH{BOI{LMOI{IGTHHJ{GFDFFF@EMDGFHGKFDEECCBEEGKIID
@d980b13b-bd62-4edf-89cd-fb00f1aa3bcc runid=3ffb29643267db9bb8aae685166434a5232ac074 sampleid=1_launch read=35173 ch=280 start_time=2024-11-11T11:44:37Z model_version_id=dna_r10.4.1_e8.2_5khz_400bps_sup@v4.2.0 barcode=barcode05
AATTATAGGATCCGCTTTTATTGGGTATGTTTTACCTTGAGGACAATATCTTTTTGGGGAGCAACAGTTATTACTAATATTTTATCTTCAATTCCATTTTTCGGGAAAAAAATTGTTTTTTGAGTTTGAGGAAGATTTTCCGTTGATAATCCTACATTAAATCGATTTTTTCCTTTACATTTTTTAATACCTTTAATAATTTTAGCTATATCAATAATTCATTTATCTATTCTTCATGAAAGAGGCTCATCTAACCAAATAGGATTAAATTCAAGAAAAGATAAAATCTATTTTAATAAAAGATTTATATTTAAAGATTTAATTTCTTTAATATTAATAGTAATATTTTATTGCTTAATATTATCATTTTTTATTGATTTTCATTTTAGAATAGCAAAGGAAAATTTTTTTCCAGCTGATCCTTTAAATACACCTTTACATATTAAACCTGAATGATACTTTATATTTGCTTACGCAATTTTACGATCTGTACCAA
+
>>>DA@44445JKGGHJFILFKEDLDFGF@??>*****77>@:;77,'))+)1144<@@HIEKDIEEJEDFHOPHHHLI{GDF<;;;;:56558@=>>@A@*&&&&-1,,,-+)'''();><===?A@BECFM{JGHBGDB66><=EGEGIFGILFEFFFIJFDGDDEJGKFD?20)BAA@CC@<6500;<9787FGFDGEGHLMKHDDBBCABDDCFI<<<<<GK76667>;;:;ABA@@::9::>AABAAAABD??>=------767/076678<<<<>BBBDDEAAA@@CBBA@82@EEEDGHFLCBBBBFDBBAAB@@AACCFEH?@@@??@??@>>>=??ABFIECB@@@A@?>>>???@@?ABCEIEFCCDBEEHICCABEGBA@?<=<::;;<ACC>CDEHO{{OE?>?@?????@ADCGHCA@??>**:**?@?====>>>?>><<;<<=>?@BBB??>??AAA?=9999:ABAA;,,,,,---0177
@9c70439e-3baf-4bb5-9a87-ccaf37efdc3d runid=3ffb29643267db9bb8aae685166434a5232ac074 sampleid=1_launch read=93042 ch=200 start_time=2024-11-11T11:44:37Z model_version_id=dna_r10.4.1_e8.2_5khz_400bps_sup@v4.2.0 barcode=barcode05
TGGTACAGATCGTAAAATTGCGTAAGCAAATATAAAGTATCATTCAGGTTTAATATGTAAAGGTGTATTTAAAGGATCAGCTGGAAAAAAATTTTCCTTTGCTATTCTAAAACGAAAATCAATAAAAAATGATAATATTAAGCAATAAAATATTACTATTAATATTAAAGAAATTAAATCTTTAAATATAAATCTTTTATTAAAATAGATTTTATCTTTTCTTGAATTTAATCCTATTTGGTTAGATGAGCCTTTTTCATGAAGAATAGATAAATGAATTATTGATATAGCTAAAATTATTAAAGGTATTAAAAAATGTAAAGAAAAAAATCGATTTAATGTAGGATTATCAACGGAAAATCTTCCTCAAACTCAAAAAACAATTTTTTTCCCTAAAAATGGAATTGAAGATAAAATATTAGTAATAACTGTTGCTCCCCAAAAAGATATTTGTCCTCAAGGTAAAACATACCCAATAAAAGCGGATCCTATAAA
+
C@55556A@<<<DFG{{NI{IJKJHJJ{HKGIMEGDBCFGFIM{KJI{ML{N{SL{TKBBDGAA71000902B?CCD=.....;;?CEH{KKGFEA711/,,GGG{EBCCCP{{FFL{KU{H{K{TL{O{LJH?>>:9*:@C{JLGDFI>9D?>::<@BCIKGK{{LJF>=N{F{{WJF{MIF@AJKITILIH>==>>H{{D@@<7ELGEIK{KNEFKJF:DA9:@ADEJHOLKOEIGB===>>HGGGGHREFAB{N{JHHIHEGIHCAAAAJHHJFGFIGKKKHONJJHGZJI{R{LMI{OM{KOILIGIGDH{{HECBCDDFFCEI{{Q?=<<=@FEIJI>???{HMH?@@@M{HL{N{N{KMO{I{K{HFEDCCDGJDHEFII{K{{KIHADL{{{IGCBCDCCEC@@BBC{HGECEB@@???@@A@ABFCCCB>>=9@?@GGBA@@@ADCEDGDCCCBBBDFBCC@@@A@???>===<=876568::<<<;
@60f4ed73-dfdd-484b-a9f9-3159ce775e07 runid=3ffb29643267db9bb8aae685166434a5232ac074 sampleid=1_launch read=405609 ch=432 start_time=2024-11-11T11:44:54Z model_version_id=dna_r10.4.1_e8.2_5khz_400bps_sup@v4.2.0 barcode=barcode05
AATTATAGGATCCGCTTTTATTGGGTATGTTTTACTTTGAGGACAAATATCTTTTTGGGGAGCAACAGTTATTACTAATATTTTATCTTCAATTCCATTTTTAGGGAAAAAAATTGTTTTTTGAGTTTGAGGAAGATTTTCCGTTGATAATCCTACATTAAATCGATTTTTTTCTTTACATTTTTTAATACCTTTAATAATTTTAGCTATATCAATAATTCATTTATCTATTCTTTCATGAAAAAGGCTCATCTAACCAAACAGGATTAAATTCAAGAAAAGATAAAATCTATTTTAATAAAAGATTTATATTTAAAGATTTAATTTCTTTAATATTAATAGTAATATTTTATTGCTTAATATTATCATTTTTTATTGATTTTCATTTTAGAATAGCAAAGGAAAATTTTTTTCCAGCTGATCCTTTAAATACACCTTTACATATTAAACCTGAATGATACTTTATATTTGCTTACGCAATTTTACGATCTGTACAA
+
GFHPFK;;;:;??6555/''(444>DHKH{JM{JIDEE=QGGKHHHH{MQJD<5E??FKKIJLGFHHHGHFHIJJ{JO{HIJJMG{CB=01323>{I{LPK{EEFECK{W{{{MJHNJGKM{IEI{I<;;==GFFCC><DAA==>>=>HIPIJ{HVKMJGEFGC?@?9?@EHO>;7,'(@@@FBE{M{GKFLIJ{LHFKFGIGJI{JIIIFHFGF{CCCDCHKKHH{FKIEF<<:.**++,79?{LFGHGHKEDUGFJHFECHNFDDDDCECCCFDDFEFCFEEHDEDHEDHEFL{KDDBABECBEFPGHCBBCDJHEEGC@>?DDEDEDHBDECBBCAABB@A@AABECEEBAAAACCCCBCCAACAA;855B=;;;==GSPDDABCDCAA@?>>>>>A@BACDCCDGDEHGFC:;@CCBA>8655-/759<<<<?@B@EGF<79999AAB?>=<<=>>,++++??>>@?<<<<;::::;ACDC?76667>@?=;:
@da713c3a-1af7-4683-bb34-df1e31a4ae59 runid=3ffb29643267db9bb8aae685166434a5232ac074 sampleid=1_launch read=36797 ch=394 start_time=2024-11-11T11:44:48Z model_version_id=dna_r10.4.1_e8.2_5khz_400bps_sup@v4.2.0 barcode=barcode05
AATTATAGGATCCGCTTTTATTGGGTATGTTTTACCTTGAGGACAAATATCTTTTGGGGAGCAACAGTTATTACTAATATTTTATCTTCAATTCCATTTATTTCAGGGAAAAAAATTGTTTTTTGAGTTTGAGGAAGATTTTCCCGTTAATAATCCTACATTAAATCGATTTTTTTCTTACATTTTTTAATACCTTTAATAATTTCAGCTATATGATCATTCATTTATCTATTTCTTCATGAAAAAGGCTCATCTAACCAGGTAGGATTAAATTCAAGAAAAGATAAAATCTATTTTAATAAAAGATTTATATTTAAAGATTTAATTTCTTTAATATTAATAGTAATATTTTATTGCTTAATATTATCATTTTTTATTGATTTTCATTTTAGAATAGCAAAGGAAAATTTTTTTCCAGCTGATCCTTTAAATACACCTCTACATATTAAACCTGAATGATACTTTATATTTGCTTACGCAATTTTACGATCTGTACCAA
+
655743442322/----/<966444445678:;;;;0)((877733322454462+78774455555555677666445569<666651/.**.0+***()**(*+++05678<?32222>>A=1/---./1876677999:;:2,+...7744445666662110*((()-0/041**''167:=AB>;765557989542234('''(33--,,,,,-/..--,&(&&&'(0++47667768786<:;;;;;;;;===;;;;:998889989999;;:<<;::::;<>;;<<=@AB@;:99;:9::;=;;::;8??:999:<???@>??><<:999999987878:;;>?>==;:::9::99754////.---.==;;;==BB>=<=??888767789:=>=?AAACB@A?>80*+;>;99989;<:;=;;:21)'&&&*+88:98888888774+))'&(*+&67889::;;:7//../56;9921112334559:
@39f17c5a-54f1-4fab-9c8a-59bf49f63a77 runid=3ffb29643267db9bb8aae685166434a5232ac074 sampleid=1_launch read=25035 ch=493 start_time=2024-11-11T11:44:45Z model_version_id=dna_r10.4.1_e8.2_5khz_400bps_sup@v4.2.0 barcode=barcode05
TGGTACAGATCGTAAAATTGCGTAAGCAAATATAAAGTATCATTCAGGTTTAATATGTAAAGGTGTATTTAAAGGATCAGCTGGAAAAAAATTTTCCTTTGCTATTCTAAAATCAAAAATCAATAAAAAATGATAATATTAAGCAATAAAATATTACTATTAATATTAAAGAAATTAAATCTTTAAATATAAATCTTTTATTAAAATAGATTTTATCTTTTCTTGAATTTAATCCTATTTGGTTAGATGAGCCTTTTTCATGAAGAATAGATAAATGAATTATTGATATAGCTAAAATTATTAAAGGTATTAAAAAATGTAAAGAAAAAAATCGATTTAATGCAGAGTTATCAACGGAAAATCTTCCTCAAACTCAAAAAACAATTTTTTTCCCTAAAATGGAATTGAAGATAAAATATTAGTAATAACTGTTGCTCCCCAAAAAGATATTTGTCCTCAAGGTAAAACATACCCAATAAAAGCAGATCCTGTCATTA
+
6433434321.++,,-1142/---,.122443112111111234556444458765433333432222235563211124465557:;<9766554534;4865333345524(&&&&445555554455433222222333233334445544343343344432333433345765543345588421000111268865545554333449852223::::65443544322344674533((10001221./<;:64321112233223345555556664333233445666664444443322234456776533223555778992))))*334+(''%&()%&,-./,,,,.5644567778887676655554344478:975/-*4344754443333422222567544311111234454542232585776642221346576665443243455411112232111144(((')/0(($$$&&
@6fea60d8-3fab-47be-bf15-b671a36c4390 runid=3ffb29643267db9bb8aae685166434a5232ac074 sampleid=1_launch read=80899 ch=354 start_time=2024-11-11T11:44:52Z model_version_id=dna_r10.4.1_e8.2_5khz_400bps_sup@v4.2.0 barcode=barcode05
TGGTACAGATCGTAAAATTGCGTAAGCAAATATAAAGTATCATTCAGGTTTAATATGTAAAGGTGTATTTAAAGGATCAGCTGGAAAAAAATTTTCCTTTGCTATTCTAAAATGAAAATCAATAAAAAATGATAATATTAAGCAATAAAATATTACTATTAATATTAAAGAAATTAAATCTTTAAATATAAATCTTTTATTAAAATAGATTTTATCTTTTCTTGAATTTAATCCTATTTGGTTAGATGAGCCGTTTTCATGAAGATTAGATAAATGAATTATTGATATAGCTAAAATTATTAAAGGTATTAAAAAATGTAAAGAAAAAAATCGATTTAATGTAGGATTATCAACGGAAAATCTTCCTCAAACTCAAAAAACAATTTTTTTCCCTAAAAATGGAATTGAAGATAAAATATTAGTAATAACTGTTGCTCCCCAAAAAGATATTTGTCCTCGAGGTAAAACATACCCAATAAAAGCGGATCCTATAATTA
+
HIHJOKSM{NJINI{K{{UP{KGKMGJIJHE{{GKGHJLIFQNGGGOIGIHLKHJQTKKHNVKOKHI{O{LK{HLM{{{H\OF{KF{GK{{KFIHJ{OJIJM{HEJW{GM{JFHM{I{KN{MGJVHJ{{{UKN{ED788=>>E;;;99?B8LAAABEGGFDC=74/-+.78999IHRK{MGN{IJ{H{{OJ{{LEK{NLNKFM{JDEFCDEDF?{QNGOHGEF=={IN{HIL{MK{IJ{IJIA;;=D?@@@HIKI[{HHLJFLOHKKA?=?{GKNOKLIKJI{LYIHIJH{GKNMJ{IG{{JLUKIGLKIACDFGGHD@<==={>=GP{{{QH{IGPMNH{{GRNHKIL{DDKEAEADHEEEEECBDCGNHGHGLHLI{{GU{{KIOP{L:22*DKGIJ{IEGFLJLEDEEEHF{NML{J{KHGIFKHHZLJJG{JKGB/*BGG{KKGLIH{MLLGIHIDCDDDH{IHIFGH{TGcHFNJGFMCBC@@CDDEDCAAA
@b2b93112-7df4-4e97-b019-0b7d10d46e25 runid=3ffb29643267db9bb8aae685166434a5232ac074 sampleid=1_launch read=39449 ch=115 start_time=2024-11-11T11:44:52Z model_version_id=dna_r10.4.1_e8.2_5khz_400bps_sup@v4.2.0 barcode=barcode05
TGGTACAGATCGTAAAATTGCGTAAGCAAATATAAAGTATCATTCAGGTTTAATATGTAAAGGTGTATTTAAAGGATCAGCTGGAAAAAAATTTTCCTTTGCTATTCTAAAATGAAAATCAATAAAAAATGATAATATTAAGCAATAAAAAATATTACTATTAATATTAAAGAAATTAAATCTTTAAATATAAATCTTTTATTAAAATAGATTTTATCTTTTCTTGAATTTAATCCTATTTGGTTAGATGAGCCTTTTTCATGAATAGATAAATGAATCATTGATATAGCTAAAATTATTAAAGGTATTAAAAAATGTAAAGAAAAAAATCGATTTAATGTAGGATTATCAACGGAAAATCTTCTCAAACTCAAAAAACAATTTTTTTCCCTAAAAATGGAATTGAAGATAAAATATTAGTAATAACTGTTGCTCCCCGAAAAGATATTTGTCCTCAAGGTAGAACATACCCAATAAAAGCGGATCCTATAATTA
+
A??EEGGCB@@>?@@ADLEDB@??>>@??BBCCCCCDDFJDFHFFDB@@ACBEEC@AA@AAB@A@AAEDEEEEDBCCAAABBDCGFFJJ{IJJG<@E>>A>?FCCCBCDCEFHCACDDE@@@@@DB9899<;;;<ACBEBCBC?===>6-)@A@@@??BBCCB@@@?>>@@AAAABEBBCA@@@@@EDEBCBBBBCDDBAA@@A@ABA?====?HEPHEBBA445((***ACFCBBBDBDDDDIF3333>??>>BBFX{JCCCDBGCB@A@?AA?????AAAA@A?>>==>@BDHBA86666ABDD???:;=@CCC42---=?CEGILGEB1111199?><<<<=>???65554899;BBAAABA@@BDCA@?==<<=<<<=>CHI{G7+)(AA@BCB?>>>=>=<<<<<<=>?@?@?::999:;;<=>>??>>@?:;6988<=;<<<=@ABA@@?>>====99899@0000/688;;;:;88777:;<998778
@a4e12f17-2069-4d05-a0c0-618da271de25 runid=3ffb29643267db9bb8aae685166434a5232ac074 sampleid=1_launch read=22598 ch=240 start_time=2024-11-11T11:45:03Z model_version_id=dna_r10.4.1_e8.2_5khz_400bps_sup@v4.2.0 barcode=barcode05
TCATACAGATCGTAAAATTGCGTAAGCAAATATAAAGTATCATTCAGGTTTAATATGTAAAGGTGTATTTAAAGGATCAGCTGGAAAAAAATTTTCCTTTGCTATTCTAAAATGAAAATCAATAAAAAATGATAATATTAAGCAATAAAATATTACTATTAATATTAAAGAAATTAAATCTTTAAATATAAACCTTTTATTAGAATCAATTATTCTCGAATTTAATCCTATTTGGTTAGATGAGCCTTTTTCATGAAGAATAGATAAATGAATTATTGATATAGCTAAAATTATTAAAGGTATTAAAAAATGTAAAGAAAAAAATGGATTAGATGTCAGGATTATCAACGGAAAATCTTCCTCAAACTCAAAAAACAATTTTTTTTCCCTAAAAATGGAATTGAAGATAAAATATTAGTAATAACTGTTGCTCCCCAAAAAGATATTTGTCCTCAAGGTAAAACATACCCAATAAAAGCGGATCCTATAATTA
+
9/----.7-*)(().7@AB=;9999:>>>?A?@??@BBA@@>>>=<>==?@?BA??>>=>>=>>>==??AACC@AAAAAAAB@>==BCJHIEEFCDC@B=5;CAA@??@A@@A>?@ACBBAA@??@ACBB@A@???@@A@@@?=>>>>@B@?>>>>???A@>>>55444?>>??A@AAA@A@=556556331,----./00)(&&&&))))%&&%&++,557?<=A@?>?;;;;<BA=>>>>>>??@?BDEC?>===<<<<;;;<<=?<?>>>=>>@?>>>=>?>???ABAB>?>>>@==;;<<==?>A@?<;;:;=@;:=>A@?'''''/'''***)***1200'''''6667@B<;;;;?>??@@AA@A@@@?><;;<@DJCCABE@9AACCDC@>>=<<;;;::::;<=@===<:9999;<<<==>>>>>?>63BCAA><<<<>?;==<<=<<<<<>??;<<;88985767<<;;96555589:997767
@bc637b29-35f4-4bf8-8e5c-2127bc81fa77 runid=3ffb29643267db9bb8aae685166434a5232ac074 sampleid=1_launch read=59256 ch=235 start_time=2024-11-11T11:44:58Z model_version_id=dna_r10.4.1_e8.2_5khz_400bps_sup@v4.2.0 barcode=barcode05
AATTATCACCGATCCGCTTTTATTGGGTATGTTTTACCTTGAGGACAAATATCTTTTTGGGGAGCAACAGTTATTACTAATATTTTATCTTCAATTCCATTTTTAGGGAAAAAAATTGTTTTTTGGCTGGAGGAAGTTTTCCGTTGATAATCCTACATTAAATCGATTTTTTTCTTTACATTTAATACCTTGATAGATTTTTTAGCTATATCAATAATTCATTTATCTATTCTTCATATGAAAAAGGCTCATCTAACCAAATAGGATTAAATTCAAGAAAAGATAAAATCCATTTTAATAAAAGATTTATATTTAAAGATTTAATTTCTTTAATATTAATAGTAATATTTTATTGCTTAATATTATGATTTTTTATTGATTTTCATTTTAGAATAGCAAAGGAAAATTTTTTTCAGCTGATCCTTTAAATACACCTTTACATATTAAACCTGAATGATACTTTATATTTGCTTACGCAATTTTAAGTATGTACCAA
+
.00323&%$$$$%&'&''''*)+20011<??;::::=@?<((66551000121212000<>=BDDBA@666610////.-047<<@@BAABAAA??ED@755@A?BE@;B{DMID<9778;78;6643/.--.01;:::<AC<<=<;==B>?DCB?<;8469=A====>HEHE0011)1++)('0:.---.,,,,,,,-,*);;??DBD@@@@@AAACCACBCCEFHMEFHHDI222,++-267A@?AC@@@>=?>?CDGCA@@@@@ABBCCC110000=@@@@@AADDDDDEFFGFA>>>>ABBCDEKJECDC:???@?@BFEDEFDDDGBDA@?@@>@@?>???ADDGFKHH:;@?>???AABC.----KLGG:9999<D@;95451+(((/./////2<9:@@BA==>=@+)()+67974.,,,444==;;3,,704?>=<<=>@=AC*****===<>>=7==<<=>@BA@@>>>>=??1/('&&&&()3399
@d06d5a44-0a4d-4a31-9483-590edeaeb8c4 runid=3ffb29643267db9bb8aae685166434a5232ac074 sampleid=1_launch read=40324 ch=508 start_time=2024-11-11T11:45:12Z model_version_id=dna_r10.4.1_e8.2_5khz_400bps_sup@v4.2.0 barcode=barcode05
AATTATAGGATCCGCTTTTATTGGGTATGTTTTACCTTAGAGGACAATATTCTTTTGGGGAGCAACAGTTATTACTAATATTTTATCTTCAATTCCATTTTTAGGGAAAAAAATTGTTTTTTGAGTTTGAGGAAGATTTCCGTTTGATAATCCTACATTAAATCGATTTTTTTCTTTTAGTTTTTAATACCTTTAATAATTTTAGCTATATCAATAATTCATTTATCTATTCTTCATGAAAAAGGCTCATCTAACCAAATAGGATTAAATTCAAGAAAAGATAAAATCTATTTTAATAAAAGATTTATATTTAAAGATTTAATTTCTTTAATATTAATAGTAATATTTTATTGCTTAATATTATCATTTTTTATTGATTTTCATTTTAGAATAGCAAAGGAAAATTTTTTTCCAGCTGATCCTTTAAATACACCTTTACATATTAAACCTGAATGATACTTTATATTTGCTTACGCAATTTTACAGATATTGTACCAA
+
LH{KDD6DFFLM{SSRGJMDJJGFKMJGK{H{{CIBB?'&&&',,,,.'&&&&'(*,<DCKGGFDFDDDGFH{IK{{J{IGJLHHFHJ{{IHFGLGHHF{SK(((((+/..-,+,)))))14,++++-22DFEIFDC?>1;665.**<<BCCFHIKGHJLGJJGDILEIGE{ODC:?4/**))1<<AA??;;;<9>HEHFFH{KHIJEGCC>=<<=BCC?><>@AEA@A@ADAB77778==JMGGGHEFLJHHEGGDEKMGLEFEFGFKIJ<=<<=DELFGEFGKIGHGEDCDDEHDCBDDCNEH{G{EGDEFIGDDBCHDF{GFEFHIGFHCCDCCCBBAAAABFFJ{HIGECCA@BBBCBABABAABEDMFFA@@@AFG333233DAABA@===>??@ABDEGIKJ{{K?8..@BA@A@@@?>>AD@@@=<;((9()?CC@AAAA???>>>=<==>=???>?>>>>?AA@><9999;@DDGD8544410///00.'
@33566d64-24d2-46dc-96b5-5654a4bf481f runid=3ffb29643267db9bb8aae685166434a5232ac074 sampleid=1_launch read=41749 ch=459 start_time=2024-11-11T11:45:20Z model_version_id=dna_r10.4.1_e8.2_5khz_400bps_sup@v4.2.0 barcode=barcode05
TGGTACAGATCGTAAAATTGCGTAAGCAAATATAAAGTATGATTCAGGTTTAATATGTAAAGGTGTATTTAAAGGATCAGCTGGAAAAAAATTTTCCTTTGCTATTCTAAAATGAAAATCAATAAAAAATGATAATATTAAGCAATAAAAATATTACTATTAATATTAAAGAAATTAAATCTTTAAATATAAATCTTTTATTAAAATAGATTTTATCTTTTCTTGAATTTAATCCTATTTGGTTAGATGAGCCCTTTTCATGAAGAATAGATAAATGAATTATTGATATAGCTAAAATTATTAAAGGTATTAAAAAATGTAAAGAAAAAAATCGATTTAATGTAGGGATTATCAACGGAAAATCTTCCTCAAACTCAAAAAACAACTTTTTTCCCTAAAAATGGAATTGAAGATAAAATATTAGTAATAACTGTTGCTCCCCAAAAAGATATTTGTCCTCAAGGTAAAACATACCCAATAAAAGCGGATCCTATAATTA
+
GFFBGKRHEJFABCBECEJCA??>>>CEDCFEEB?7460-%%%%%()**0CCFD@@@@@BDCDEEHDHHGGHGD?>>+++++..6>?CELFDEDAED@ABDLH{GFFFFEEFHDUDIGLDCBA@B?ABAB(((((5::<;=@B444277325?ABA@ACBCFEDBBCECBBBBBCDEGJFHDFHCMLDCB@?AA@@ABCCGAEABCC>==<<>@@B;<::J<?<55;<<KDCD@@@A>><:;HGF@>>==?;4,(.2:/=??@@A@A@@@@@>>?8@@???@ACA@A@>>>>>@@AACC????>?>><=>??@ACEA>;;;;<>BBCDEEDB:55556>?DD>7760-,.....--,/557CCAA@>=<+***+0<5444BB?>>>>AC_FG??918A@ACB?>>===<;;:9999;<><;;;:::::;;;;;:;::::;;83==<=;::::<==<===9998::::;;<;:::::;=;;:::798999<;;::9:999
@c93b0266-fd5e-4667-8172-dc8dee3e3e95 runid=3ffb29643267db9bb8aae685166434a5232ac074 sampleid=1_launch read=57359 ch=205 start_time=2024-11-11T11:45:14Z model_version_id=dna_r10.4.1_e8.2_5khz_400bps_sup@v4.2.0 barcode=barcode05
AATTATGGATCCACTTTCTGGGTATATTTTTACCTTAGAGACAATCTCTTTGGGGAGCAACAGTTATTACTAATATTTTATCTTCAATTCCATTTTTAGGAAAAAAATTGTTTTTGAGTTTGAGGAAGATTTCCGTTGATAATCCTACATTAAATCGATTTTTTTTCTTTACATTTTTTAATACCTTTAATAATTTTAGCTATATCAATAATTCATTTATCTATTCTTCATGAAAAAGGCCTCATCTAACCAAGTAGGATTAAATTCAAGAGAAGATAAAATCTATTTTAATAAAGATTTATATTTAAAGATTTAATTTCTTTAATATTAATCATAATATTTTATTTGCTTAATATTATCATTTTTTATTGATTTTCATTTTAGAATGGCAAAAGAAAATTTTTTTCCAGCTGATAGCTTTTAAATACACCTTTACATATAAACCTGAATGATACTTTATATTTGCTTACGCAATTTTACGATCTGTACCAA
+
,.-1//''&'()'(*--$%&&&-+*'())(**-01+'%%'''***)*/..0-7866321001010//12788544445765434432110123389:++*++-41.---,,,,,7-,,,,1./0/0004112)/+++,.4322223566777666+****.5479@7680(/7668:<?;7543235778644457;7333224433443233346776654444556545333556531-,,-2)))))33765((''')./0*+44655545551128::765555+*/.+,-,.00003655537744451--5465778555222.-.(''()+4558:7,,,,,765665555556658<<?<8866677;:7777425544,++**-*,,+,20468:;;;97545545-+)(''+'048766655565<9953(()).9543334466853/4766657882222//017;1/***)****++,+
@95f6ea18-c5b7-48d3-8f38-40189403fce1 runid=3ffb29643267db9bb8aae685166434a5232ac074 sampleid=1_launch read=93082 ch=200 start_time=2024-11-11T11:45:23Z model_version_id=dna_r10.4.1_e8.2_5khz_400bps_sup@v4.2.0 barcode=barcode05
AATTATAGGATCCGCTTTTATTGGGTATGTTTTACCTTTGAGGACAAATATCTTTTTGGGGAGCAACAGTTATTACTAATATTTTATCTTCAATTCCATTTTTAGGGAAAAAAATTGTTTTTTGAGTTTGAGGAAGATTTTCCGTTGATAATCCTACATTAAATCGATTTTTTTCTTTACATTTTTTAATACCTTTAATAATTTTAGCTATATCAATAATTCATTTATCTATTCTTCATGAAAAAGGCTCATCTAACCAAATAGGATTAAATTCAAGAAAAGATAAAATCTATTTTAATAAAAGATTTATATTTAAAGATTTAATTTCTTTAATATTAATAGTAATATTTTATTGCTTAATATTATCATTTTTTATTGATTTTCATTTTAGAATAGCAAAGGAAAATTTTTTTCCAGCTGATCCTTTAAATACACCTTTACATATTAAACCTGAATGATACTTTATATTTGCTTACGCAATTTTACGATCTGTACCAA
+
BA@?<==<<?=<;77889C@?>=<===>??ABBDDCCC=::@==>>?@@AAAC@;EE??@?A@>>==;:::;>?>?@?>>>>?BFCB@@@@==<;;=?@BDGIDA?>=BEF{HEDDBDDEFFQ@?>>>=8;@?>>??@>=B<=7789:<<:::;;>>>====?>=:;:<=IGFHL?:86?AA@CFGFFC?>>=>?B?C?>=>?AEFBAA?>====>>=<<==>?@@?@>>=====>?====<>=>=<:;;;<<<<=<==>??>=<<<<===<==<==<;<<<99:566?=>>>>?@@?==<<==<=>?>>=<=>>?>=<<=>?A?@B@AB?<;>=<<<<=<:9999;==ABB@A>>>=<<<:::::;<<>?DDB??>==<<<>?>>?>A@<;;::;::;;;;;;=;==:@@@?>=448<<;;;;<?B?B?<:9999:;?=??==;;::;99::;;;:::;;=>?>@>==>>>>==955557<>=<:55556?@??>><
@5f3a4fac-754f-4d48-8f8b-78f623d1c2cd runid=3ffb29643267db9bb8aae685166434a5232ac074 sampleid=1_launch read=29848 ch=71 start_time=2024-11-11T11:45:14Z model_version_id=dna_r10.4.1_e8.2_5khz_400bps_sup@v4.2.0 barcode=barcode05
AATTATAGGATCCGCTTTTATTGGGTATGTTTTACCTTTGAGGACAAATATCTTTTGGGGAGCAACAGTTATTACTAATATTTTATCTTCAATTCCATTTTTAGGGAAAAAAATTGTTTTTTGAGTTTGAGGAAGATTTTCCGTTGATAATCCTACATTAAATCGATTTTTTTCTTTACATTTTTTAATACCTTTAATAATTTTAGCTATATCAATAATTCATTTATCTATTCTTCATGAAAAAGGCTCATCTAACCAAATAGGATTAAATTCAAGAAAAGATAAAATCTATTTTAATAAAAGATTTATATTTAAAGATTTAATTTCTTTAATATTAATAGTAATATTTTATTGCTTAATATTATCATTTTTATTGATTTTCATTTTAGAATAGCAAAGGAAAATTTTTTTCCAGCTGATCCTTTAAATACACCTTTACATATTAAACCTGAATGATACTTTATATTTGCTTACGCAATTTTACGATCTGTACCAA
+
CBBJI{RGGIMEG2221272<?>>@DFKIOJ{HCCB100'0:;=>88766655441/7==JMJHIPMIOFI{GJGOHGGM{L{ILGIFJABAAAHLBEKEGKEDB716=FI{{HN[HNRHH{JEEBEECLN{J{JI{IGIFD?@BKMH{ZL{{LHJMLJN{MJMKJ{I{KM{KA?>857?LDTCRIJJLN{XGIRLLTLJKL{{KN{{GH{HFQMNL{J{HHQLJ{QKEJHHONJUGHRJITHNRPV{{ILNLJ{MUPGHHMJDEKTNGHIP>ECCBEGJJJ{HHJOGOJJKIK{HOGKJJN{JL{JJ{LMMKNJO]J{O{IIQHHMIK{{J{MINKHJMGGPM{W{J{QMI{KROHKI{JPPMMHIMLRM{KL{OHJHS{IFDEFHFCDEFDDIDHIGP{HSK{{{G{{FEHBDFNJIIKGTWGBEPLKOIJCDEDABDFGCCDDI{PGGIEEEDHFEIFFIEKPI{IKKGGIFDFCIL{H{HEEDDGECCBEDF
@fa00fd2a-0695-4c5d-9389-1f58a47f8b9b runid=3ffb29643267db9bb8aae685166434a5232ac074 sampleid=1_launch read=46584 ch=11 start_time=2024-11-11T11:45:12Z model_version_id=dna_r10.4.1_e8.2_5khz_400bps_sup@v4.2.0 barcode=barcode05
TGGTACAGATCGTAAAATTGCGTAAGCAAATATAAAGTATCATTCAGGTTTAATATGTAAAGGTGTATTTGCAAAAGATCGCTGGAAAAAAATTTTCCTTTGCTATTCTAAAATGAAGAAATCAATAAAAAATGATAATATTAAGCAATAAAATATTACTATTAATATTAAAGAAATTAAATCTTTAAATATAAATCTTTTATTAAAATAGATTTTATCTTTTCTTGAATTTAATCCTATTTGGTTAGATGAGCCTTTTTCATGAAGAATAGATAAATGAATTATTGATATAGCTAAAATTATTAAAGGTATTAAAAAATGTAAAGAAAAAAATCGATTTAATGTAGGATTATCAACGGAAAATCTTCTACAAACTCAAAAAACAATTTTTTTCCCTAAAAATGGAATTGAAGATAAAATACTAGTAATAACTGTTGCTCCCCAAAAAGATATTTGTCCTCAAGGTCAAAACATACCCAATAAAAGCGGATCCTATAATTA
+
65430///..,**-2BFGLFGH{GHGEFHFDDD?>?=D?=32223???BFISVJ{{MJ<<<@IOEE@>>;*(''(&'(%$$%%%'+/4<FJD@@ACAE??@EN{NHMK{NQ{LD666-()-)65445;869B@9(()677898:>>>BA754535952.-.//=>EIL{FEEE{{M{{I{MKOJLK{{{{T{K{M<<;;;><EHMJPLLUKGHEIGEK((((=(>?>@AAA;999:ABBIHEEDFJEFEDDEGFKLDAA@AHKKFGF[M{{L{MFGIHJKLKHK{J{P{T{L{{GIJ{L{{NSKMG{{MG{J{CBEH{{WHFCBCGEGIS{{Q{\EDFFQNLMF{H{HO{KQ{GDCEEFG{NL{IHH@?,+++,79@@@@BMM{{HII{U{{{@<80<<<AAB=<A?CDEKJILEAABAAG(((((GK{{{NRHJ{MKE;:9/)=>?{IH{LIGQKIP{JCFGFC@0,,,-/**))15)>CDJ{KJJFGEFABBA@<<<<;
@2ef513dc-a3d0-4c42-869f-fb3041b8d188 runid=3ffb29643267db9bb8aae685166434a5232ac074 sampleid=1_launch read=25314 ch=8 start_time=2024-11-11T11:45:22Z model_version_id=dna_r10.4.1_e8.2_5khz_400bps_sup@v4.2.0 barcode=barcode05
TGGTACAGATCGTAAAATTGCGTAAGCAAATATAAAGTATCATTCAGGTTTAATATGTAAAGGTGTATTTAAAGGATCAGCTGGAAAAAAATTTTCCTTTGCTATTCTAAAATGAAAATCAGTAAAAAATGATAATATTAAGCAATAAAATATTACTATTAATATTAAAGAAATTAAATCTTTAAATATAAATCTTTTATTAAAATAGATTTTATCTTTTCTTGAATTTAATCCTATTTGGTTAGATGAGCCTTTTTCATAGAAGATAGATAAATGAATTATTGATATAGCTAAAATTATTAAAGGTATTAAAAAATGTAAAGAAAAAAATCGATTTAATGTAGGATTATCAACGGAAAATCTACCTCAAACTCAAAAAACAATTTTTTTCCCTAAAATAAAATGAAGATAAAATATTAGTAATAACTGTTGCTCCCGAAAAGATATTTGTTCCTCAAGGTAAAACATACCCAATAAAAGCGGATCCTATAATTA
+
BA@IJK{{KJ{KPJHOO{UIIM{KMMKL{SH{G{IKLJLNNFIILFJHMP{MN{LK{{JO{LI{MKIGPG@BIE::99:99:B@@BHIP{{X{JGKIIOKIJIIF{H{{GF{{{{I{{{LHJFGKLJ{{{MFM{LMOKLK{GOCCABBFD=KHIHFDFGEK{{{KQHHORHJKKLHLRG>====IJ{IG>>>?IOKHHHHSLE{OEJHBIEE85CEFFD{FGICCI{NFGI{JIO{JJ=<<>=<==DDFCB>=>543012+))*,1,,,=?CEIEFNIKGNGKJN{IKHGIHFJEO{LI;;:;={I{HMIEBCF{{{KGFEJ{{IO{{{{K@AA@A@><<<=EDDEFIGG{LIK{I{IHMIMN65556??@BBEACCCJGNGGBCGGDFA+)'&&(*.10.......EIELIIM{J{LFJIIF{HFLHFEKIL{A<4.77797/(((22095))*@LIDDVKH{IICDADAJ;@CDBFFHG@?>>?BBEBDAAAA
@ffd97f89-ed57-4898-8ef2-1326d94130f3 runid=3ffb29643267db9bb8aae685166434a5232ac074 sampleid=1_launch read=21480 ch=355 start_time=2024-11-11T11:45:53Z model_version_id=dna_r10.4.1_e8.2_5khz_400bps_sup@v4.2.0 barcode=barcode05
TGGTACAGATCGTAAAATTGCGTAAGCAAATATAAAGTATCATTCAGGTTTAATATGTAAAGGTGTATTTAAAGGATCAGCTGAAGAAAATTTTCCTTTGCTATTCTAAAATGAAAATCAATAAATGATAATATTAAGCAATAAAATATTACTATTAATATTAAAGAAATTAAATCTTTAAATATAAATCTTTTATTAAAATAGATTTTATCTTTTCTTGAATTTAATCCTATTTGGTTAGATGAGCCTCATGAAGAATAGATAAATGAATTATTGATATAGCTAAAATTATTAAAGGTATTAAAAAATGTAAAGAAAAAAATCGATTTAATGTAGGATTATCAACGGAAAATCTTCCTCAAACTCAAAAGACAATTTTTTTCCCTAAAAATAGAATGAAGATAAAATATTAGTAATAACTGTTGCTCCCCAAAAAGATATTTGTCCTCAAGGTAAGACATACCCAATAAAAGCGGATCCTATAATTA
+
FBABBCFI:8778<>EKGHDDDGC@>>>>>CB@997,+++,677///8:<>@EDDE@>==>DPFHGE{QIIGGB?CC91*'''''*.08<?BGFILIGIDG{{EHFP{IKIEFMFGGM/...,-+)*/145=CECBBAABAAABCD>FCEB65555A@B@@@ABCEEDEDFFEDBCCEFCFGEA@?>>@@ACHFIEFBABB@B@B@BCECGACBAC??9//68>HACEBBCFDEEFENQF{EHCD@>40,,,;<@B@BB@A@A?==;;?@BCB@EBAAA>>>>>>>>ECCC@AB@?>>===<77?@DC>=<;;<<=8..56==1///45/4;;:==<<=??@?=<756779>?65)&&&(;??B@AAAAA@>=<<;<BEFFE++++.::0//+))))245::::9<<?;::9999999;;<==?A9998751:<?B@>;;:;;?===<===<;;;:6555599:;4<:99988611101445554445
@4e33608a-6c82-4573-9db5-2eddb134988f runid=3ffb29643267db9bb8aae685166434a5232ac074 sampleid=1_launch read=39477 ch=23 start_time=2024-11-11T11:45:54Z model_version_id=dna_r10.4.1_e8.2_5khz_400bps_sup@v4.2.0 barcode=barcode05
TGGTACAGATCGTAAAATTGCGTAAGCAAATATAAAGTATCATTCAGGTTTAATATGTAAAGGTGTATTTAAAGGATCAGCTGGAAAAAAATTTTCCTTTGCTATTTTAAAATGAAAATCAATAAAGAATGATAATATTAAGCAATAAAATATTACTATTAATATTAAAGAAATTAAATCTTTAAATATAAATCTTTTATTAAAATAGATTTTATCTTTTCTTGAATTTAATCCTATTTGGTTAGATGAGCCTTTTTCATGAAGAATAGATAAATGAATTATTGATATAGCTAAAATTATTAAAGGTATTAAAAAATGTAAAGAAAAAAATCGATTTAATGTAGGATTATCAACGGAAAATCTTCCTCAAACTCAAAAACAAATTTTTTCCCTAAAAATGGAATTGAAGATAAAATACTAGTAATAACTGTTTCCCCAAAAAGATATTTGTCCTCAAGGTAAAACATACCCAATAAAAGTGGATCCTATAATTA
+
7321/+,,-,,,,--25551.,---067787643332333445566644455965443445343323556777564555656657799:86556877678786666799987756669:.....73(((()..--2222225777676666555522211656545555544447656555678::76543444567;;9865777654556::86677<<;;9887787765446679888775565555456:>?532(((((())///0277767667775444345568778888777766533335566877645456889;<=>;0////345654332222222220----/9977899:999::::((((80..,'*9<;:750'(128:8755555666655556455)))))22222110//,('(*(.7786444456876434566666678853211-),..6764+***+12221....1
@e3458dc6-e8f2-4d70-9ba8-c5ab0eb30bbd runid=3ffb29643267db9bb8aae685166434a5232ac074 sampleid=1_launch read=56112 ch=99 start_time=2024-11-11T11:46:08Z model_version_id=dna_r10.4.1_e8.2_5khz_400bps_sup@v4.2.0 barcode=barcode05
AATTATATAGGATCCGCTTTTATTGGGTATGTTTTACCTTTGAGGACAAATATCTTTTTGGGGAGCAACAGTTATTACTAATATTTTATCTTCAATTCCATTTTTAGGGAAAAAAATTGTTTTTTGAGTTTGAGGAAGATTTCCCGTTGATAATCCTACATTAAATCGATTTTTTTCTTTACATTTTAATACCTTTAATAATTTTAGCTATATCAATAATTCATTTATCTATTCTTCATGAAAAAGGCTCATCTAACCAAATAGGATTAAATTCAAGAAAAGATAAAATCTATTTTAATAAAAGATTTATATTTAAAGATTTAATTTCTTTAATATTAATAGTAATATTTTATATTGTTTAATATTATCATTTTTTATTGATTTTCATTTTAGAATAGCAAAGGAAAATTTTTTTCCAGCTGATCCTTTAAATACACCTTTACATATTAAACCTGAATGATACTTTATATTTGCTTACGCAATTTTACGATCTGTACCAA
+
IIJ{VJ+))*(&'))))/00304=CCEEJI{KIHNAA?:8(&'++-4200-.////0000=SJ{NKIHJPIIMJO{{{{JHGIGLPKJ{IOLILMIRJ{K{IJ{IIKJJCHEIJ{{K{FEDCDP{JHH{GA>@{I{K{IHED(6:((>GITGGGLJ{L{L_MH{LIKN{PHIM{{{E9961;111111AEFJHNK{M{IIJEHG{MMKPOF{FG{IIHFIMJ{KMKF{EHHCEBDBHTQI{{GLIHJU{LNTGJOHHHECDDAACBAII{GMNFE??@AHJFFF@<==F?>>=>CDDEA>>@@DIIHIHJGFCE?I{{FNJFGGFK{HNRQIOGIHHI{GFEDDELEHP{H61+*+344AACHHDFDDDEDIFMH{IHFIJFIFIJG{ACBBEEFLCCCCEGKFIJJIIIOSH{DB=78=CCBFFBC=;;CGFDDDCBDFEEFFFGHEFHEDBB???>>?@????@@AABADBDEEB?;;;;=CDGEE=====@AA@@??
@6cb9d50e-4661-49e0-bf74-67c2f6d5d169 runid=3ffb29643267db9bb8aae685166434a5232ac074 sampleid=1_launch read=36939 ch=214 start_time=2024-11-11T11:45:58Z model_version_id=dna_r10.4.1_e8.2_5khz_400bps_sup@v4.2.0 barcode=barcode05
TGGTACAGATCGTAAAATTGCGTAAGCAAATATAAAGTATCATTCAGGTTTAATATGTAAAGGTGTATTTAAAGGATCAGCTGGAAAAAAATTTTCCTTTGCTATTCTAAAATGAAAATCAATAAAAAATGATAATATTAAGCAATAAAAATATTACTATTAATATTAAAGAAATTAAATCTTTAAATATAAATCTTTCATTAAAATAGATTTTATCTTTTCTTGAATTTAATCCTATTTGGTTAGATGAGCCCTTTTCATGAAGAATAGATAAATGAATTATTGATATAGCTAAAATTATTAAAGGTATTAAAAAATGTAAAGAAAAAAATCGATTTAATGTAGGATTATCAACGGAAAATCTTCCTCAAACTCAAAAAACAATTTTTTTCCCTAAAAATGGAATTGAAGATAAAAATATTAGTAATAACTGTTGCTCCCCAAAGAGATATTTGTCCTCAAGGTAAAACATACCCAATAAAAGCGGATCCTATAATTA
+
AA??>??><<:89:::?@A=;87778??@@@?>??@@@@@@??@@AB@@@@?B?=<<;;<=>>?>>?@@AAA@>>>>>?@@A@??CEGHBA?ACHDCBABACC@@@?@?<<=>=AA@AAA>?>==<9:@@55555>==??@@A99997>>>?A??><<;;<?>>=<===>===>>@@@@@==><;>@>@A>=>>??@?:;<===>?>>=<<<<AAD=<<<C:;;7899=@>=<;:;<;>733???<;;::;;;<;>CB6>=<;:<<<<<;;<<<??>=====>>=<;;:;;;<==>>??===<<=;;:::;<>??B@?>:99::@B:ABCFB<66566??>=;;;:;<<<<<;:622224>?22212<;>>>>>?>=<<<<;:::;>ACCFDB>45==>@@><<;:;9998774---,-9:988:;;:::::;::999::;=:?><;89888;<<<>=<=<<<<;<<<<<:98999;=;:::513)))))12248;:::
@83e8f792-bfea-4712-80f3-96b31a9bf141 runid=3ffb29643267db9bb8aae685166434a5232ac074 sampleid=1_launch read=642349 ch=431 start_time=2024-11-11T11:46:21Z model_version_id=dna_r10.4.1_e8.2_5khz_400bps_sup@v4.2.0 barcode=barcode05
AATTATAGGATCCGCTTTTATTGGGTATGTTTTACCTTGAGGACAAATATCTTTTTGGGGAGCAACAGTTATTACTAATATTTTATCTTCAATTCCATTTTTAGGGAAAAAAATTGTTTTTTGAGTTTGAGGAAGATTTTCCGTTGATAATCCTACATTAATGGATTTTTTCTTTACATTTTTTAATACCTTTACAATAATTTTAGCTATATCAATAATTCATTTATCTATTCTTCATGAAAAAGGCTCATCTAACCAAATAGGATTAAATTCAAGAAAAGATAAAATCTACCTTAATAAAAGATTTATATTTAAAGATTTAATTTCTTTAATATTAATAGTAATATTTTATTGCTTAATATTATCATTTTTTATTGATTTTCATTTTAGAATAGCAAAGGAAAATTTTTTTCCAGCTGATCCTTTAAATACACCTTTACATATTAAACCTGAATGATACTTTATATTTGCTTACGCAATTTTACGATCTGTACCAA
+
999HF{GFEF{IGEFDGHMB98888DEJNGLL{HFFB965566654*'*.....322;DBEDCBDCEFEF?@?776678ADFDDCED]K911112955683322988C{GN{{{LFFIGF{N66677><@>=DCDF@@@:781118<<=BCBCDEBA@@5.)'''')5;;=767648BEAABEGCCABEIBC@<8((((CCFF{L{IGEHGGJ{KGIJJIHCNIG<@GCDDDIIGGDJF{JR{{K{GGKQ{L{JNJINJJFGFDK{H{{NHE98889C{HGGHDDF@=2-((''(()1@ACICJSG{KIKIDE?@EFLI{GFGFJ{GGJKIM{HCBAAAHFCDEDDJJN{HO{KLGHEGQFGHEHEGHDEKJ{LOJK{L{{KRKFIHHC@AACACCBDDEJIHHDGDEL{{{HG==BEBCAABDF{G{IFEFC@>))0))==+))&%&(<==<>?>@@A@>><7>BABDBDDDB@=<<<>CDFE?::::;@@???@?
@77431099-b513-4118-b130-2ec4bd473eae runid=3ffb29643267db9bb8aae685166434a5232ac074 sampleid=1_launch read=50772 ch=429 start_time=2024-11-11T11:46:14Z model_version_id=dna_r10.4.1_e8.2_5khz_400bps_sup@v4.2.0 barcode=barcode05
TCGTACAGATCGTAAAATTGCGTAAGCAAATATAAAGTATCATTCAGGTTTGATATGTAAAGGTGTATTTAAAGGATCAGCTGAAAAAAATTTTCCTTTGCTATTCTAAAATGAAAATCAATAAAAAATGATAATATTAAGCAATAAAATATTACTATTAATATTAAAGGAGATTAATGTTTAAATATAAATCTTTTATTAAAATAGATTTTATCTTCTCTTGAATTTAATCCCATTTGGTTAGATGAGCCTTTTTCATGAAGAATAGATAAATGAATTATTGATATAGCTAAAATTATTAAAGGTATTAAAATTTAAAGAAAAAAATCGATTTAATGTAGGATTATAAACAGAAAATCTTCCTCAAACTCAAAAAACAATTTTTTTCCCTAAAAATGGAATTGAAGATAAAATATTAGTAATAACTGTTGCTCCCCAAAAAGATATTTGTCCTCAAGGTAAAACATACCCAATAAAAGCGAGTGCTACCTC
+
5'&&&&.)&&&&&''.1221/,,,,-23234412122210,+++**)'&&(&&&&&-.3332433333455454/..-'&&''%&(05443345555671870/////336622224533443333444331100/.//34667554333222222322333100002,*(((((')((,,-,./../..01112347665343433233486422233988664447454334556755420001,--,,-.19996643322222111213443444545422201112455653//./.-,-1000,**,-.-+--3889;<<:92,,,,-4433232234455))))),,,-77334347)(((((454545543556:;==;:88446778754554555532222578665211112-,***,,++---..498675322245556656655445556641111100///2,1)'&&&&**)(('&
@3ab8dc01-7dae-43ef-8bbc-033d466c78d9 runid=3ffb29643267db9bb8aae685166434a5232ac074 sampleid=1_launch read=98511 ch=201 start_time=2024-11-11T11:46:25Z model_version_id=dna_r10.4.1_e8.2_5khz_400bps_sup@v4.2.0 barcode=barcode05
TGGTACAGATCGTAAAATTGCGTAAGCAAATATAAGTATCATTCAGGTTTAATATGTAAAGGTGTATTTAAAGGATCAGCTGGAAAAAAATTTTCCTTTGCTATTCTAAAATGAAAATCAATAAAAAATGATAATATTAAGCAATAAAATATTACTATTAATATTAAAGAAATTAAATCTTTAAATATAAATCTTTTATTAAAATAGATTTATCTTTTCTTGAATTTAATCCTATTTGGTTAGATGAGCCTTTTTCATGAAGAATAGGTAAATGAATTATTGATATAGCTAAAATTATTAAAGGTATTAAAAAATGTAAAGAAAAAAATCAATTTAATGTTAAGGATATCAACGGAAAATCTTCCTCAAACTCAAAAAACAATTTTTTTCCCTAAAAATGGAATTGAAGATAAAATATTAGTAATGACTGCTGCCAAAAAGATATTTGTCCTCAAGGTAAAACATACCAATAAAAGCGGATCCTATAATTA
+
8887877787500000555430000167799:855//11144787755555876665566687883321*****////../-,,-./:9877898988<9;9866667889:7777::8887788898865544456677777889999976676777789:878879777779867666899=<6783238322274655559952110-)++++,,10*&&&((1118776889::988766656776679887776767665555666787666688975554566787899:8887675544456689:98655556968889:9+****)(),+,-'&&'()).+,,,*+,,,3621+)))556778=;:989765556;>A>=<65/555:=;977777884+++++45-:98543333&%%%%%&&&-018887555578988888777783333686330''546678611111566543333
@3b0e8c58-8f37-4655-a580-98a00048cecb runid=3ffb29643267db9bb8aae685166434a5232ac074 sampleid=1_launch read=98508 ch=201 start_time=2024-11-11T11:46:23Z model_version_id=dna_r10.4.1_e8.2_5khz_400bps_sup@v4.2.0 barcode=barcode05
AATTATAGGATCCGCTTTTATTGGGTATGTTTTACCTTAAGGTTAAATATCTTTTGGGGAGCAACAGTTATTACTAATATTTTATCTTCAATTCCATTTTTAGGGAAAAAAATTGTTTTTTGAGTTTGAGGAAGATTTTCCGTTGATAATCCTACATTAAATCGATTTTTTTCTTTACATTTTTTAATACCTTTAATAATTTTAGCTATATCAATAATTCATTTACCTATTCTTCATGAAAAAGGCTCATCTAACCAAATAGGATTAAATTCAAGAAAGATAAAATCTATTTTAATAAAAGATTTATATTTAAAGATTTAATTTCTTTAATATTAATAGTAATATTTTATTGCTTAATATTATCATTTTTTATTGATTTTCATTTAGAATAGCAAAGGAAAATTTTTTTCCAGCTGATCCTTTAAATACACCTTTACATATTAAACCTGAATGATACTTTATATTTGCTTACGCAATTTTACGATCTGTACCAA
+
887743444755312335:86655554445674*))(+&&'&&&&&&$&'&''+*)58785511112786677898554447:977879;;9:76677<=>.--+(-8<>=<;:98989<<76688989;88755556993////15522223555555464200013=BCJD<;947999:@FB>9656668:75544469=<9774433334442223422211342446566577656565433456666665668677555679402&&&&&)+&4433667666689;<8655566566788777789854445687797899786433334432323478;=<::877665610000366679=<:88767882/9999577654444567888969:;>??@<955565544457;::975444457::;976566777676777666667898865566798741111278::5..--/6788775
@f0f9a92c-5301-44f7-9194-4a9e2ffc23d7 runid=3ffb29643267db9bb8aae685166434a5232ac074 sampleid=1_launch read=20994 ch=179 start_time=2024-11-11T11:46:37Z model_version_id=dna_r10.4.1_e8.2_5khz_400bps_sup@v4.2.0 barcode=barcode05
AATTATAGGATCCGCTTTTATTGGGTATGTTTTACCTTGAGGACAAATATCTTTTTTTGGGGAGCAACAGTTATTACTAATATTTTATCTTCAATTCCATTTTTAGGGAAAAAAATTGTTTTTTCGTTGAGGAAGATTTTCCGTTGATAATCCTACATTAAATCGATTTTTTTCTTACATTTTTTAATACCTTTAATAATTTTAGCTATATCAATAATTCATTTATCTATTCTTCATGAAAAAGGCTCATCTAACCAAATAGGATTAAATTCAAGAAAAGATAAAAACTATTTTAATAAAAGATTTATATTTAAAGATTTAATTTCTTTAATATTAATAGTAATATTTTACTGCTTAATATTATCATTTTTATTGATTTTCATTTTAGAATAGCAAAGGAAAATTTTTTTCCAGCTGATCCTTTAAATACACCTTTGCATATTAAACCTGAATGATACTTTATATTTGCTTACGCAATTTTACAATCTTACCAA
+
:::HPFFCCCE;<;;<GFHFGNKLMHSLHRJK{LOH{MGKHN{{EMJEMGLF><0,GG4444FIFGFIFHLVHNOKLROK{{{PK{KLOJ{{L{F{NNDBGHKIM{M{HQJ{E{{PPH{NIDJ{98888<IKIKQ{LHI{I8113CLLILH>>??GHEGG{J{JE{FLFH{{KB>8,,MNGIGO{JMHKWLG{RI{KHLGLH{MP{IKFGEFRNFUKLJLHO{{H{HI{FHI{XGFFNGHGJI{HHFGKPEFEHFHKIJHG{J{JIHABABCJQNHI{QJDCBCG{JLLGD>EEECA@DCDGNRIJI{INH{JL^PKGIIJ{H{F=>=82;>>EE=>CEDECCDHHG{JHJJ{I{{J{KKJHHKH{BB>{PDEJDMFCI<>FBEFCCBCBCBBCACEGDDFQHIKILL{JJJBBDGFGFDEDA@@FJHFDFE988@8EGEJHKIFGGHJEEDBACBCDEGDENHLF{HGKGCEBAADCEGFB?******'''--
@64e42cc3-a84a-4187-9c13-542690567f3a runid=3ffb29643267db9bb8aae685166434a5232ac074 sampleid=1_launch read=144109 ch=338 start_time=2024-11-11T11:46:38Z model_version_id=dna_r10.4.1_e8.2_5khz_400bps_sup@v4.2.0 barcode=barcode05
TGGTACAGATCGTAAAATTGCGTAAGCAAATATAAAGTATCATTCAGGTTTAATATGTAAAGGTGTATTTAAAGGATCAGCTAAAAAATTTTCCTTTGCTATTCTAAAATGAAAATCAATAAAAAATGATAATATTAAGCAATAAAATATTACTATTAATATTAAAGAAATTAAATCTTTAAATATAAATCTTTTATTAAAATAGATTTTATCTTTTCTTGAATTTAATCCTATTTGGTTTAGATGAGCCTTTTCATGAAGAATAGATAAATGAATTATTGATATAGCTAAAATTATTAAAGGTATTAAAAAATGTAAAGAAAAAAATCGATTTAATGTAGGATTATTAAACGAAAATCTTCCTCAAACTCAAAAAACAATTTTTTTCCCCTAAAAATAAAATGAAGATAAAATATTAGTAATAACTGTTGCTCCCCAAAAAGATATTTGTCCTCAAGGTAAAACATACCCAATAAAAGCGGATCCTATAATTA
+
D@?DFLKGHL==;>>KDCIDCBBBBAE;;:9;BBBCH{KGNFIG77777CNEMHH{HG@?@FQGI{OGJIF{JFIOF;0'''&&&(?:99:=:=67A68K{KFEDCBCEMCGGIMGI{M{GBC>>>?BBB<<<=@C?@BE?@A@EJBCEFN5499<?>>EDNKHFGKLHFPHJH{GDGEFDGHECC::*(+01123:@AABCDC>>>=?D?E++++<+;=<=?>>HCC{HGDDDE41444-*+111129;:55=..-,00>?CCCDBDC?@5DCDCDDCGEEFEDB@BBA@BBFGHHGEFKFIGDC<:::;>??:91111368?@DFC511112215/-+))'''&&%%%&'*,,,4>;9988<98875755567GDDBBDBII{{KJ?7/*>?AE?>*'''&(++:8877:<?DA:22589:>>>>?BB>00--.61666FHECEIGFDABBBEDBAA@ABCDDDEDEFC?CAABDCC=3333344344455)
@4fa2e895-ab76-42c0-a80b-91dac910bfe7 runid=3ffb29643267db9bb8aae685166434a5232ac074 sampleid=1_launch read=48777 ch=318 start_time=2024-11-11T11:46:36Z model_version_id=dna_r10.4.1_e8.2_5khz_400bps_sup@v4.2.0 barcode=barcode05
TGGTACAGATCGTAAAATTGCGTAAGCAAATATAAAGTATCGTTCGGTTTAATATGTAAAGGTGTATTTAAAGGATCAGCTGGAAAAAAATTTTCCTTTGCTATTCTAAAATGAAAATCAATAAAAAATGATAATATTAAGCAATAAAATATTACTATTAATATTAAAGAAATTAAATCTTTAAATATAAATCTTTTATTAAAATAGATTTTATCTTTTCTTGAATTTAATCCTATTTGGTTAGATGAGCCTTTTTCATGAAGAATAGATAAATGAATTATTGATATAGCTAAAATTATTAAAGGTATTAAAAAATGTAAAGAAAAAATCGATTTAATGTAGGATTATCAACGGAAAATCTTCCTCAAACTCAAAAAACAATTTTTTTCCCTAAAAATGGAATTGAAGATGAAATATTAGTAATAACTGTTGCTCCCCAAAAAGATATTTGTCCTCAAGGTAAAACATACCCAATAAAAGCGGATCCTATAATTA
+
KKIYJLK{{LJII{{{J{\HIEHCEDMHJQ{{{{OIWHED7((((((((9ACDAA>:888FJN{JLL{{JI{MKJHB4333333DF{{{GCCC0;D..GE{NKN{NI{MKW{JJL{{M10000<966:866558@ACC@AFK@??>AEE<E76543545::<E{PFD{K{NQSOP{M{{I{{L{SLNMR{{Q{RS{{{KLEF{PKJPONMU{M{GHFH{F{RABCBD{QKN{{{{VL{NNLLIDCDBB{FJ{JM{S{JGEKLH\{{{ILKO{K{OMLMMKHKPKK{{P{I{O{KL{{X{H{W{L{R{{NEDGH{{{K{{G{HFGBOM{JJHHHIFCBLMOFG_LIJJJCBCACJQL{{KMIFMPHFJKQL{L{IKM{{N{G{{{{{{{OLI?LJM{{KLTNMN{{KNLMKJVVQ{{HJDDMK{J{QN{LJ{IFB222/*CHH{KM{MJ{{P{J{KPY{JIPI{{{MOGBENGCBCDC{D?{NIKFEDELEEDABL
@d6ca326e-f2b5-46fa-9bfa-fcc5e8db6a08 runid=3ffb29643267db9bb8aae685166434a5232ac074 sampleid=1_launch read=25116 ch=493 start_time=2024-11-11T11:46:47Z model_version_id=dna_r10.4.1_e8.2_5khz_400bps_sup@v4.2.0 barcode=barcode05
TGGTACAGATCGTAAAATTGCGTAAGCAAATATAAAGTATCATTCAGGTTTCATGTAAAGGTGTATTTAAAGGATCAGCTAAAGAATTTTCCTTTGCTATTCTAAAATGAAAATCAATAAAAAATGATAATATTAAGCAATAAAATATTACTATTAATATTAAAGAAATTAAATCTTTAAATAAATATTTTATTAAAATAGATTTTATCTTTTCTTGAATTTAATCCTATTTGGTTAGATGAGCCTTTTTCATGAAGAATAGATAAATGAATTATCGATATAGCTAAAATTATTAAAGGTATTAAAAAATGTAAAGAAAAAAATCGATTTAATGTAGGATTATCAACGGAAAATCTTCCTCAAACTCAAAAAACAATTTTTTTCCCTAAAAATGGAATTGAAGATAAAATATTAGTAATAACTGTTGCTCCCCAAAAAGATATTTGTCCTCAAGGTAAAACATACCCAATAAAAGCGGATCCTATAATTA
+
@AADDDGH@?/....@A?>987::::<::;;;>=>>??@?@@AC:::::;6/....0353632000/0+*,:<=><6---+,*&++'')-+578902GEEDCCDEDDGBBADIFECBC?AACFFCBBA;;;;<?=>?>??>=?@?ACBB>=>>>AA??>=<==@@AABBFCECBDCDC:7765.2/(&&&'(''&%'''())*2488C====D@CB==>@@CABA@??@AC?88886888:<::99:=A???=<<;;;;;;;;<<<><.---->>954445;;;<?@AABDBBA@??;<999;;<>?A?<::::<=@?AABACA<66666>@>=;;;;<=><<;99722334=>=<:9999??>?<;::::<:76568;@A@B@>?7=>?>>>;:::::8877666799;8878655555566672(''''160;=<<::9:9:;<;=;;;9977789:>?><==>:7998999:821100345665556
@4878c837-c208-4936-ac44-fa63697c8a61 runid=3ffb29643267db9bb8aae685166434a5232ac074 sampleid=1_launch read=39319 ch=376 start_time=2024-11-11T11:46:56Z model_version_id=dna_r10.4.1_e8.2_5khz_400bps_sup@v4.2.0 barcode=barcode05
AATTATTAGGATCCGCTTATTGGGTATGTTTTACCTTGAGGACGATCTCTTTTGGGGAGCAACAGTTATTACTAATATTTTATCTTCAATTCCATTTTTAGGGAAAAAAATTGTTTTTTCAGTTTGAGGAAGATTTTCCGTTGATAATCCTACATAAAATCGATTTTTTTCTTTACATTTTTTAATACCTTTAATAATTTTAGCTATATCAATAATTCATTTATCTATTCTTCATGAAAAAGGCTCATCTAACCAAATAGGATTAAATTCAAGAAAAGATAAAATCTATTTTAATAAAAGATTTATATTTAAAGATTTAACTTCTTTAATATTAATAGTAATATTTTATTGCTTAATATTATCATTTTTTATTGATTTTCATTTTAGAATAGCAAAGGAAAATCTTTTTCCAGCTGATCCTTTAAATACACTACATATTAAACCTGAATGATACTTTATATTTGCTTACGCAATTTTACGATCTGTACCAA
+
++++((&%&%%&''&%&&%-/-.2:556EEE?=?;:2))+,,+''&&'('(*))+DGIFF{GGIIGIGOGKI{N{J{J{IHIILIMK{FKF{JGEFINTM{E=:B{IFFF{KADC>42214222657FHDKHGKHMEEJ@BDFFI{JKJH]MGI{GFI{TJKIHD{@K{MEB?/+,IIFHUJ{LK{MH{G{KKKPQILIHKGJ{{{JKHJFHIHDH><<<<EGJ{JIGJK{{O{FP{QIKJ{QJHHKJHIMM{{KHJGD{GEK{UKLEF5444300//0=;<>?BFC;00000FGGINGEF{JOHJIGMA5*)(&%%&&***,,,4659>ECB==>FGGGIIE{HM{NJIHGXNISKH{GKG{MHHJK{O{LLMMHHM{IHGENJPSJGIKHFCBE<61150-(''(.7---+*+****+;72))925::9,&&&'&&&&'+17888ABBHEKGIHKDQIIG{JFJIECBACCEK{KGH?>=;;==<>.,,
@3850803f-2b9b-4ed6-a949-6425357d992b runid=3ffb29643267db9bb8aae685166434a5232ac074 sampleid=1_launch read=37302 ch=248 start_time=2024-11-11T11:46:44Z model_version_id=dna_r10.4.1_e8.2_5khz_400bps_sup@v4.2.0 barcode=barcode05
TGGTACAGATCGTAAAATTGCGTAAGCAAATATAAAGTATCATTCAGGTTTAATATGAAGGTTTATTTGAAAGAATAGCTTAAAAAAATTTTCCTTTGCTATTCTAAAATGAAAATCAATAAAAAATGATAATATTAAGCAATAAAATATTACTATTAATATTAAAGAAATTAAATCTTTGGATCAAATCTTTTATTAAAATAGATTTTATCTTTTTCTTGAATTTAATCCTATTTCGTTAGATGAGCCTTTTTCATGAAGAATAGATAAATGAATTATTGATATAGCTAGAAAATTATCAAAGGTATTAAAAAATGTAAAGAAAAAAATCGATTTAATGTAGGATTATCACAACGGAAAATCTTCCTCTCCAAACTCAAAAAACAATTTTTTTCCCTAAAAATGGAATTGAAGATAAAAATATTAGTAATAACTGTTGCTCCCCAAAAAGATATTTGTCCTCAAGGTAAAACCTTACCAGATAAAAACAGGATCCTATAATTA
+
?-+**+588:@@ABDFD{KNKFGECBGDFFJPGGFJHJIFKEUM>???=>@5633:2,)**+/////3++++*/0/////1('((1;;88989C;<?5=FEILGJDFDIGEDEGK{QILHHGKST{RIJ{KENHIOIOLNGLKHHJQFHFQHFKH{GNJKNMIJ{HHGHJGJFGIF<<;.%%%%%%%%&+2445>HHLG{LEIIEKEXJ{{=?;<B99:6,,,--/?AD===8531,-...31112BABCACEFEGIH{EFKERKGHHFFGEEFJGDJPKMI{H{C@==)('',-26((&&',-5<::=;<@@EDB>>=>?CJB@G{{{{FGBCBDIOHCA33334889,*('(,0:::DFA854220,(%&(,,-14.../FCEDGEGHKK{{EF<6999OI{B>=>>=721+(&&&&&&&(0/(*/018:=@CNHHIHLCCA75DFDGLIIFNDG99999>;999;22200)))(*---//+(('(&&&&&'045467779:
@365e1896-e74b-496d-922d-e01999e054e8 runid=3ffb29643267db9bb8aae685166434a5232ac074 sampleid=1_launch read=39366 ch=162 start_time=2024-11-11T11:46:54Z model_version_id=dna_r10.4.1_e8.2_5khz_400bps_sup@v4.2.0 barcode=barcode05
AATTATAGGATCCGCTTTTATTGGGTATGTTTTACCTTGAGGACAAATATCTTTTTGGGGAGCAACAGTTATTACTAATATTTTATCTTCAATTCCATTTTCAGGGAAAAAAACATGTTCGTTTGGGGAAGATTTTCCGTTGATAATCCTACATTAAATCGATTTTTTTCTTTACATTTTTTAATACCTTTAATAATTTTAGCTATATCAATAATTCATTTATCTATTCTTCATGAAAAAGGCTCATCTAACCAAATAGGATTAAATTCAAGAAAAGATAAAATCTATTTTAATAAAAGATTTATATTTAAAGATTTAATTTCTTTAATATTAATAGTAATATTTTATTGCTTAATATTATCATTTTTTATTGATTTTCATTTTCAGAATAGCAAAGGAAAATTTTTTTCCAGCTGATCCTTTAAATACACCTTTACATATTAAACCTGAATGATACTTTATATTTGCTTACGCAATTTTACGATCTGTACCAA
+
IH{IDDCEDGIG{GIIL?89>@@@@{OJUHN[{P{H{A23HHF{?>?>HJCBAB@>2---IQ{JLHIMKIMU{H{HIJIKFH{{{VHOK{{IR{IGLEJHHD=<;:6;@>>951)(''((()))/577IGKMGFGEEB22@FHGI{NK{KHIO{LH{JKNGGDG{K{{RAEGE=HTLHHH{{{HKLKJD621JJGHIIJ{II{L{HGKMMP{HINGINI{{JHV{L{{HJ{HFRFFGFK{H{DNFJHKIOJ{GKIJJZIEGTJDDJ@MCCDEBEEDAH{JEG{HKMHDCBBCCBCNEEGKEHJHGGHF{HJLHILK{JJGPQIJ{JMGNJJIIH{EEGDDEBFJIGJJMHHJKIGJIIH>>GFAA<<AOIEFKH{JIPSG{D{D-,,,,>>=>?FEEGGMIGWGDJ{{SKG@@AIJJEFKHFJGGIIJ[HP6210/04?EDDFDFKLDCFDB@BCB;::::FDDDGEEGEDC????@FFCBC:::9:<<>EBA@
@4367c5e2-d1d9-4044-958c-90150adae81a runid=3ffb29643267db9bb8aae685166434a5232ac074 sampleid=1_launch read=17836 ch=79 start_time=2024-11-11T11:46:46Z model_version_id=dna_r10.4.1_e8.2_5khz_400bps_sup@v4.2.0 barcode=barcode05
TGGTACAGATCGTAAAATTGCGTAAGCAAATATAAACTATAGATTTAGGTTTAATATGTAAAGGTGTATTTAAAGGATCAGCTGGAAAAAAATTTTCCTTTGCTATTCTGAATGAAAATCAATAAAAATAATAATGTTGAGCAATAAAAATATTACTATTATTAATATTAAAGAAATTAAATCTTTAAATATAAATCTTTTATTAAAATAGATTTTATCTTTTCTTGAATTTAATCCTATTTGGTTAGATGAGCCTTTCATGAAGAATAGATAAATGAATTATTGATATAGCTAAAATTATTAAAGGTATTAAAAAATGTAAAGAAAAAAATCGATTTAATGTAGGATTATCAACGGAAAATCTTCCTCAAACTCAAAAAACAATTTTTTCCCTAAAAATGGAATTGAAGATAAAATATTAGTAATAACTGTTGCTCCCCAAAAAGATATTTGTCCTCAAGGTAAGACATACCCAATAAAAGCAGATATATAATTAC
+
996555544431333345533000116777776211*)))&'&&&*.15555697655444555443344669989781000003369;<:988;<:8778/19877**&&&'',,,101000090126310023120,,+**/0655577766766877866643323455444447667655566889:964447889;:8864565666677<::7777<499666668654444667888751/00..001/-.',,,,-101.*****,/.+++++6785566566667889998888785644456788988654444986689;:41001367764322344555441----/8978531/+)***22113356422238<=<:98567789854444555554444679767667754446621110544586988:7656677889887777778866664444467677772921/-+'%%%&&'%%
@9c5cd129-339c-4375-a03e-14aa48844c16 runid=3ffb29643267db9bb8aae685166434a5232ac074 sampleid=1_launch read=55345 ch=70 start_time=2024-11-11T11:46:50Z model_version_id=dna_r10.4.1_e8.2_5khz_400bps_sup@v4.2.0 barcode=barcode05
AATTATAGGATCCGCTTTTATTGGGTATGTTTTACCTTAGAGACAAATATCTTTTTGGGGAGCAACAGTTATTACTAATATTTTATCTTCAATTCCATTTTTAGGGAAAAAAATTGTTTTTTGAGTTTGAGGAAGATTTTCCGTTGATAATCCTACATTAAATCGATTTTTTTCTTACATTTTTTAATACCTTTAATAATTTTAGCTATATCAATAATTCATTTATCTATTCTTCATGAAAAAGGCTCATCTAACCAAATAGGATTAAATTCAAGAAAAGATAAAATCTATTTTAATAAAAGATTTATATTTAAAGATTTAATTTCTTTAATATTAATAGTAATATTTTATTGCTTAATATTATCATTTTTTATTGATTTTCATTTTAGAATAGCAAAGGAAAATTTTTTGGGCTGAACACTTAAATACACCTTTACATATTAAACCTGAATGATACTTTATATTTGCTTACGCAATTTTACGATCTGTACCAA
+
IJEJJEGGPGFIHEEGGIFI{{ECGKFNHQLLOJ{DGA.-)(((*0//381129:99CHEFI{FEGGMIKJ{HL{LIG{L{{HHJEHJF?=>==?D?6666@@DD91;HGQ{{HMMIMM{Q{I{DDJJAAIEBB@??>61,E??CGJL{FLJ{{{NM{IIPKLMEQFIGRO{N@;;..HDFGJ{{KGHHG{GM{MJHHJFHJJI{HEKGFDDIFJDGEDEFNGGIHIGKJGHHGNFEEEFGIIHGEHHLGIHJIGJGJGDFFDFHLFMHLNA@====FFIEDDBIFFFDDFEIFOICBDDHEFDEHJFLDEGEFCAABBEEJEEFIGLFGFEBCBCCBC@??>?@BCGKGKHHGFCDEGCDGDCDCHEGI{{G{HJOWJIIMPGLI{KCDDB@AAABDDCDE{=>=<<<</--,,.1-''&%%&'7:@@@A999D9AFECDDDEEDFEA@@>?@@AADD@>>DCBCCCDCB?<<<<>CFGG@765569:;;<AB
@8a34fcb3-bfd9-4f3e-9b35-6ff635d9e732 runid=3ffb29643267db9bb8aae685166434a5232ac074 sampleid=1_launch read=43323 ch=52 start_time=2024-11-11T11:46:47Z model_version_id=dna_r10.4.1_e8.2_5khz_400bps_sup@v4.2.0 barcode=barcode05
AATTATAGGATCCGCTTTTATTGGGTACGTTTTACCTTGAGGACAAATATCTTTTGGGGAGCAACAGTTATTACTAATATTTTATCTTCAATTCCATTTTTAGGGAAAAAAATTGTTTTTTGAGTTTGAGGAAGATTTTCCGTTGATAATCCTACATTAAATCGATTTTTTTCTTTACATTTTTAATACCTTTAATAATTTTAGCTATATCAATAATTCATTTATCTATTCTTCATGAAAAAGGCTCATCTAACCAAATAGGATTAAATTCAAGAAAAGATAAAATCTATTTTAATAAAAGATTTATATTTAAAGATTTAATTTCTTTAATATTAATAGTAATATTTTATTGCTTAATATTATGATTTTTTATTGATTTTCATTTTAGAATAGCAAAGGAAAATTTTTTTCCAGCTGATCCTTTAAATACACCCTTACATATTAAACCTGAATGATACTTTATATTTGCTTACGCAATTTTACGATCTGTACCAA
+
J{J{PGDAAAESK555446146666H{QJ{N{K{{KKI77B2((653239885641455R{{IKG{IGIL{M{KOP{{J{P{LN{DULEFHI{KN{FIJ{{KRHKFHMK{{{XJJF{OK{OKHGFI{KIOHQIK{E@=D=<55555567AADHJHQ{{LLL{{{JKIG{{{{BDDD<EN{WK{IHLK{{JI{{M{SKKJM{{MR{JQOKUN{K{{{{IGFEJ{{O{{LF{KGIHHGI{{{_{N{{I{P{{{LF{I{{KM{H{K{{JS{IQEKHBEFIQOFDDFJM{{{I{{{{LOLN{IN{{KS{{{MM{{I{{{IQMP{I{{{MPX{LJMOIO{N{JDFF{MI{{{M{{LJLJLM{KKJLHH---,-KJ{{{WJNFFI{R{{JH{LJLKON_QO{NIMFEFMHHFGGEEB?;;;FGFKI?20//366>DDFE,+2+,{LJ{IHHH{II{{YFFHEEDGJH:BFEHHOKGGFGL{IHHKO{HIHIFFFJWLMJM{
@8f1cf60a-aeed-416a-9151-d9d590931c9c runid=3ffb29643267db9bb8aae685166434a5232ac074 sampleid=1_launch read=45280 ch=158 start_time=2024-11-11T11:47:09Z model_version_id=dna_r10.4.1_e8.2_5khz_400bps_sup@v4.2.0 barcode=barcode05
TGGTACAGATCGTAAAATTGCGTAAGCAAATATAAAGTATCATTCAGGTTTAATATGTAAAGGTGTATTTAAAGGATCAGCTGGAAAAAAATTTTCTTTTGCTATTCTAAAACGAAAATCAATAAAAAATGATAATATTAAGCAATAAAATATTACTATTAATATTAAAGAAATTAAATCTTTAAATATAAATCTTTTATTAAAATAGATTTTATACTTTATTTAGATTTAATCCTATTTGGTTAGATGAGCCTTTTCATGAAGAATAGATAAATGAATTATTGATATAGCTAAAATTATTAAAGGTATTAAAAATGTAAAGAAAAAAATCGATTTAATGTAGGATTATCAACGGAAAATCTTCCTCAAACTCAAAAAACAATTTTTTTCCCTAAAAATGGAATTGAAGATAAAATATTAGTAATAACTGTTGCTCCCCAAAAAGATATTTGTCCTCAAGGTAAAACATACCCAATAAAAGCGGATCCTATAATTA
+
FABDO{HEILA@IKI{H{JN{L{HOK{GGL{{K{{JJ{OLIG{I{IHNKLKLMFGMI{H{{P{IO{XIK{{GGBGCC..../BDCIGPM{{D>:6/(((,*4KTIGGIHPNNKFKDIH{LGLJQH{{ML{O{EKLMJI{KOLJGJ{H{LM{MF{{JGDEFH{GI{M{HHPJROJG{MR{{{M{{M{JJ{LJJKI{IM{J{{LGJJIL{{KGIFFH.,,,:)<<4035333DLFIPLNGLILKJPI{LHGNKYEG,*@8>@6676>EJKEJHJ{FMHIUGLMIHIHI{JGSH{{{{{{{{KHJJKFIHN{LHLKIJUJ{<==AC78:>KHHHHHEGJJKMM{G{JH{{IJCDCAE{{R{{IK{KFFCBBJQFGDAAAAKSI{GIKI{{{{L{F:PJJ{{{K{{PN{{GNMM{JIPHHJ{RJOLJTI{P{N{PHHH{FCBJBGFM{OTJMQL{K{ML{HGNL{OIIHKF{FFRF@<??<<=<7;*****34)'%%%%%
@6aa53099-8591-41a4-89ba-c85dc7c2d183 runid=3ffb29643267db9bb8aae685166434a5232ac074 sampleid=1_launch read=22678 ch=240 start_time=2024-11-11T11:47:18Z model_version_id=dna_r10.4.1_e8.2_5khz_400bps_sup@v4.2.0 barcode=barcode05
TGGTACAGATCGTAAAATTGCGTAAGCAAATATAAAGTATCATTCAGGTTTAATATGTAAAGGTATATTAAAGGATTGGCTGGAAAAAATTTCCTTTTGCTTCTGTAAAATGAAAATCAATAAAAAATGATAATATTAAGCAATAAAATATTACTATTAATATTAAAGAAATTAAATCTTTAAATATAAATCTTTTATTAAAATAGATTTTATCTTTTCTTTGAATTTAATCCTATTTGGTTAGATGAGCCTTTTTCATGAAGAATAGATAAATGAATTATTGATATAGCTAAAATTATTAAAGGTATTAAAAAATGTAAAGAAAAAAATCGATTTAATGTAGATCAACGGAAAATCTTCCTCAAACTCAAAAAACAATTTTTTTCCCTAAAAATGGAATTGAAGATAAAATATTAGTAATAACTGTTGCTCCCCAAAAAGATATTTGTCCTCAAGGTAAAACATACCCAATAAAAGCGGATCCTATAATTA
+
GGDFDEB@?@<<<==QH{KFGFJECBBAABA?A??@NGGKEGEC88873485874522((((()'&&&&&')(.343----*+*+,07A@@@9B><>30:<+'()****.//--.371,,-,*)-1994445=???<999DCCDDCGKKKPJH:7788IGJH{I>>>>HMI{FJGQJHGJIJ[{HKMHGHMLHOJ{NKJHEOJGGIFEGT{L{CEFEJF@A.*+>>>CBD{HIIIJK@=<<-*)))((*+462++*+<>?EGGKKPEFFHEFKHKILQJ{FLFIGMGHJ{HFGILINM{FEFHJIFGHF?@BCLJR@@>?@HE{AFI{{JJECCCEA>=;3/,((()377AABDHLI{MMHPJGK{JHHHEFGNLNHHHGGFL{{=42*999ERSEKCCFENHNGGFEFILFGJIGFFDCGGLIJK{GF@>;<<?<MJGIIKIIHPGF^MGKLGIKHHIELLLRHGUL{BGOMIFNIEEDCACCFFEEFILD
@4baa51ba-7cc5-4a3d-b6aa-b54a87f82ab1 runid=3ffb29643267db9bb8aae685166434a5232ac074 sampleid=1_launch read=64738 ch=122 start_time=2024-11-11T11:47:30Z model_version_id=dna_r10.4.1_e8.2_5khz_400bps_sup@v4.2.0 barcode=barcode05
AATTATGGATCCACTTATTGGGTATGTTTTACCTTGACAATATCTTTTTGGGGAGCAACAGTTATTACTAATATTTTATCTTCAATTCCATTTTTAGGGAAAGAAATTGTTTTTTGAGTTTGAGGAAGATTTTCCGTTGATAATCCTACATTAAATCGATTTTTTTCTTTACATTTTTTAATACCTTTAATAATTTTAGCTATATCAATAATTCATTTACCTATTCTTCATGAAAAAGGCTCATCTAACCAAATAGGATTAAATTCAAGAAAAGATAAAATCTATTTTAATAAAAAGATTTATATTTAAAGATTTAATTTCTTTAATATTAATAGTAATATTTTATTGCTTAATATTATCATTTTCTATTGATTTTCATTTTAGAATAGCAAAGGAAAATTTTTTTCCAGCTGATCCTTTAAATACACCTTTTTACATATTAAACCTGAATGATACTTTATATTTGCTTACGCAATTTTACAATATATACA
+
+//200)))***)))-,,---6BEF{EIL{::::63+)*,)&(()())))5IGH{HLGK{IJMNIH{KRMJJGSNJ{LON{{{JLJIMJNMMNR{IPHGBIJAGHJBDCDDFFQLGFGGG{G{JJKKK{GGJJFE77ECBGEQGK{EL{KO{JKLKNILKKTE:B{K;>613IGIGHOJL{HGLGJJL;J{HHG{{KLIRJJVMHFIFFH{GLUIK{JL{HGEGCBA{DDFD{HB{L{K{GM{KQIIKIZKJPUHGIKIJHL{PMFI=<<?@DC>=:::92333----0?''22;?CHLHHMPGFI{{LHQPGJC==HK{{{I{{{GFJKI{]HIRP{FH{HNJ{M{I{{{{NJLGJEFEIJH{KGFG<<<<=J{{P{FLKKLJMK{JGIIFILGHJJKIJN{{{{IHCDBEGEH;::::9<?9=98871/.-,,86666767:?HGEGHHDLKOGJOFBDCAADA@@@=>>=<>;<<811&&&$&%%%%%
@ac8b98f0-2446-4fdb-8a7a-eed9e7723c61 runid=3ffb29643267db9bb8aae685166434a5232ac074 sampleid=1_launch read=64724 ch=122 start_time=2024-11-11T11:47:26Z model_version_id=dna_r10.4.1_e8.2_5khz_400bps_sup@v4.2.0 barcode=barcode05
ATTTAGATCACACACTTTATTGGGTATGTTTTACCTTGAGGACGATCTCTTTGGGGAGCAACAGTTATTACTAATATTTTATCTTCAATTCCATTTTTAGGGAAAAAAATTGTTTTTTGAGTTTGAGGAAGATTTTCCGTTGATAATCCTACATTAAATCGATTTTTTTCTTTACATTTTTAATACCTTTAATAATTTTAGCTATATCAATAATTCATTTATCTATTCTTCATGAAAAAGGCTCATCTAACCAAATAGGATTAAATTCAAGAAAAGATAAAATCTATTTTAATAAAAGATTTATATTTAAAGATTTAATTTCTTTAATATTAGTAGTAATATTTTATTGCTTAATATTATCATTCTTTATTAATTTTCATTTTAGAATAGCAAAGGAAAATTTTTTTCCCAGCTGATCCTTTAAATACACCTTTACATATTAAACCTGAATGATACTTTATATTTGCTTACGCAATTTTACGATCTGTACCAA
+
-+(&%%%%%%(')&'&'(&(*++-.BEDDPIIJGJCB44@ABA///.096881AFGHIKFFHEFDGRK{QLFNJHHFOFO{{EHK{EF{GIFHSGMIJA@BABDN{P{{HGINH{IT{HDDCEA9;HEIFFMEKHGDF==BDPG{HFGHHGBAAAACH{ECCEJ{JR{LGC?-*,<><;?4/+('''&&+++3A@ABFIAAA@@@770----/23)''''=?10001,,1++-111.-..0,+%%%&&111?DHBABA@@BAABCBCCBCBAABCBCCCDHGEFFFCCDFDCAABABA@?@DDCBABCDIC@@?@AFDEEIEGEIFCC@@@?>??>>>==>@AEIIEDCBA@AAC@@@>>A>===>A@@ABA@@@EIDCB@DF@>?A?==>;:;;=3267661112;9=/()<=>>BB@CDD@ACA?>===11711>>>==>@A@A@>>=<<<===>>>>?===>>@@?><8888:ACIF@87669;;;;<<<
@4808e4f5-00ec-419d-aa8b-a73097e63280 runid=3ffb29643267db9bb8aae685166434a5232ac074 sampleid=1_launch read=98768 ch=201 start_time=2024-11-11T11:47:40Z model_version_id=dna_r10.4.1_e8.2_5khz_400bps_sup@v4.2.0 barcode=barcode05
TGGTACAGATCGTAAAATTGCGTAAGCAAATATAAAGTATCATTCAGGTTTAATATGTAAAGGTGTATTTAAAGGATCAGCTGGAAAAAAATTTTCCTTTGCTATTCTAAAATGAAAATCAATGAAAAATGATAATATTAAGCAATAAAATATTACTATTAATATTAAAGAAATTAAACCTTTAAATATAAATCTTTTATTAAAATAGATTTTATCTTTTCTTGAATTTAATCCTATTTGGTTAGATGACCCTTTCATGAAGAATAGATAAGTGAATTATTGATATAGCTAAAATTATTAAAGGTATTAAAAAATGTAAAGAAAAAAATCGATTTAATGTAGGATTATCAACGGAAAATCTTCCTCAAACTCAAAAAACAATTTTTTTCCCTAAAAATGGAATTGAAGATAAAATATTAGTAATAACTGTTGCTCCCCAAAAGAATATTGTCCTCAAGGTAAAACATACCCAATAAAAGCAGATCCCTGTTCATTTA
+
82111134553////077752////1788888777655555455555445569776544333443335566675433345567789<?F@?=<<2;:001,-;76666898895555885554355579865444445665566667777866655544442.-1/++,444546434333596;<8755444669;==:976777322322428////0'//..222486644455566555411222))'&++&65443222223334345667878776554344455667886664452422233234576544455:77799875++++,65766643344566440-,--.78667657665546666656654567=>?>?=:91666899778888777,++(''(1355////..2334555445-,--1798800-+.'&&&&')136656667853333215/07777610/---,+&&&%%&/.+
@1f4de45d-077b-47b5-906a-69bbc48a74d3 runid=3ffb29643267db9bb8aae685166434a5232ac074 sampleid=1_launch read=43426 ch=127 start_time=2024-11-11T11:47:42Z model_version_id=dna_r10.4.1_e8.2_5khz_400bps_sup@v4.2.0 barcode=barcode05
TGATTGTAGGATCCGCTTTTATTGGGTATGTTTTACCTTCTGAGGACAAATATCTTTCGGGGGAGCAACAGCTATTACTAATATTTTATCTTCAATTCCATTTTTAGGAGAAAGAAACTATTTTTGGTTTGAGGAAGATTTTCCGTTGATAATCCTACATTAAATCGATTTTTTTCTTTACATTTTAATACCTTTAATAATTTTAGCTATATCAATAATTCGTTTCTATTCTTCATGAAAAAGGCTCATCTAACCAAATAGGATTAAAATTCAAGAAAAGATAAAATATTCTTAATAAAAGATTTACATTTAAAGATTTAATTTCTTTAATATTAATAGTAATATTTTATTGCTTAATATTATCATTTTTATTGATTTTAGTTTTAGAATGGCAAAGGAAAATTTTTTTCCAGCTGATCCTTTAAATACACCTTTACATATTAAACCTGAATGATACTTGCTACGCAATTTTACGATCTACCCGA
+
&&'(+''&&')47711111548@?@ACCBABB@>;AAC@/-))*:')&%%$%%%%&.'''''22100125844445AAAA@ABDCAB899:;==ABABF@AEEFE+++('&&')*,,*+(&&'*75))))<=GJFHJHEHJ55@;;==@BDEEDDEDEEHDDAA@:986678@{H<454178DA8EFDCBC==;;6:5558652+****+,56::==>AE=1000+++))))+--.AEHHJGHIGGGEF@?;;;DDGIF>>==>D?65-)5;;<BCGKCF@?6,3,+''&$%&$%&&%&&,:;;=4ABCEDBFGGFAF500CDHEICCBBCCCBA@@??@A?ABD?>>==@:894-----*')+.012788BBBCBDC4((((()++++*'%%%%'(5=@EGEHKNM{{NGAAGCCBACCEHKGJMDAA=<544738>@>=<;;<ABAABAA@@A?<;5.-.('&()+,----.+++))/../'(
@6a665f22-586d-44e5-89e1-502acb79c221 runid=3ffb29643267db9bb8aae685166434a5232ac074 sampleid=1_launch read=81212 ch=354 start_time=2024-11-11T11:47:50Z model_version_id=dna_r10.4.1_e8.2_5khz_400bps_sup@v4.2.0 barcode=barcode05
AATTATAGGATCCGCTTTTATTGGGTATGTTTTACCTTTGAGGACAAATCTGTTCTGGGGAGCAACAGTTATTACTAATATTTTATCTTCAATTCCATTTTTAGGGAAAAAAATTGTTTTTTGAGTTTGAGGAAGATTTTCCGTTGATAATCCTACATTAAATCGATTTTTTTCTTACATTTTTTAATACCTTTAATAATTTTAGCTATATCAATAATTCATTTATCTATTCTTCATGAAAAAGGCTCATCTAACCAAATAGGATTAAATTCAAGAAAAGATAAAATCTATTTTAATAAAAGATTTATATTTAAAGATTTAATTTCTTTAATATTAATAGTAATATTTTATTGCTTAATATTATCATTTTTTATTGATTTTCATTTTAGAATAGCAAAGGAAAATTTTTTTCCAGCTGATCCTTTAAATACACCTTTACATATTAAACCTGAATGATACTTTATATTTGCTTACGCAATTTTACGATCTGTACCAA
+
CAAANIDGGL{K{FIL{J{HSFBCFKIM{{ML{GPF[C:12<=;=+***)+-++++:?BI{LJHIKLMFI{JWKH{MJ{M{KK{G{{L{J99999KBBDGIILIHPHHI{L{LHJJHJKKN{CBABEF=IMJ`S{HFAFFJH@?@LMGHPKL{HJG{GHOHQHRGIGEGFDHI?A>//KLJIHK{LQ{KH{J{GEFJHMIM{NLI{H{IHH{KLKLGRGI{GKI{H{PKWG{K{{{FHIEGWP{NN{IIKMIIFJKSI{{{FGJGEDDCDA,,,,,,5556ABBCIHIHFHJI{WHHYIMG{N{GKLOKHJ{{{GHGIG{KMIM{IXKHFFEGGJIGFGGDEEKEIKNHJVJIF{<;;;DDHJJGJHFHOL{HHKO{HEN{IFEG{{LLJKKGJEFHFEJGGHIJJPO{{{NNIDIMIJF{JLFF@?KFFEFFDACKACCFDDCEEEDDDBBA@AABE@@@@?CDCBBFEFFDB>>==>DEGFC<;;<>DCCDCCB
@65592179-cd6c-4394-9edc-ad2330fb2244 runid=3ffb29643267db9bb8aae685166434a5232ac074 sampleid=1_launch read=19246 ch=114 start_time=2024-11-11T11:47:53Z model_version_id=dna_r10.4.1_e8.2_5khz_400bps_sup@v4.2.0 barcode=barcode05
AATTATAGGATCCGCTTTTATTGGGTATGTTTTACCTTGAGGACAAATATCTTTTTGGGGGGCAACAGTTATTACTAATATTTTATCTTCAATTCCATTTTTAGGGAAAAAAATTGTTTTTTGAGTTTGAGGAAGATTTTCCGTTGATAATCCTACATTAAATCGATTTTTTTCTTTACATTTAATACCTTTAATAATTTTAGCTATATCAATAATTCATTTATCTATTCTTCATGAAAAAGGCTCATCACCAAATCAGATTAGATTAGAAAAGATAAAATCTATTTTAATAAAAGATTTATATTTAAAGATTTAATTTCTTTAATATTAATAGTAATATTTTATTGCTTAATATTATCATTTTTTATTGATTTTCGTTAGAATAGCAAAGGAAAATTTTTTTCCAGCTGATCCTTTAAATACACCTTTACATATTGAACCTGAATGATACTTTATATTTGCTTACGCAATTTTACGATCTGTACCAA
+
AAB{MFDLFH{JKCEAC@???CCDHIOK{VN{>....-00036BAB<9:;:::EGFDCBEFIGJGGDCDDELIH{GGILKGHEA/-+++++7>>GLB@@ABD>BC<:D{JQ{{{MMLMMLQRN{GLH=<<<=BR{GOCDC<><7<//MLKGE{KI{L{KJGLQS>>==<GE{GB?71,.22-)&AFGGFVIGBBGIIEDHJIGGJMFHFGCACABFEDEEFGP{IGJIKKHIIEE>?@@AHFG{FGEGB---**,,,1100-***/00022358<>=>HFH88888DDGB@@@ADDGEFDDIECAGBDFBBCBDEQGHFHMJJCECBDFFDHECBCBABDFHQKHHFEEEECCBBCBECCD@BGKKFCHEED?LF,****.><94///9:>>@AFDEGHMJ{{{A;;<BCEJ@@@AA?ABABA@@@ABMEEFDDDDBA?>?@?@>=>>?@B@@=;;DA@AAADEA?==>>@DE@?4---11/....<>
@7433f5e9-445e-4474-9b9e-7dc7e6992c35 runid=3ffb29643267db9bb8aae685166434a5232ac074 sampleid=1_launch read=22719 ch=240 start_time=2024-11-11T11:48:04Z model_version_id=dna_r10.4.1_e8.2_5khz_400bps_sup@v4.2.0 barcode=barcode05
TGGTACAGATCATGAACTGTGGTCAGCAAATATAAAGTATCATTCAGGTTTAATATGTAAAGGTGTATTTAAAGGATGAGCTGGAAAAAAATTTTCCTTTGCTATTCTAAAATGAAAATCAATAAAAAATGATAATATTAAGCAATAAAATATTATTATTAATATTAAACTAAAGAAATTAAATCTTTAAATATAAATTCTTTATTAAAATAGATTTTATCTTTTCTTGAATTTAATCCTATTTGGTTAGATAGACCTCTTCATGAAGAATAGATAAATGAATTATTGATATAGCTAAAATTATTAAAGGTATTAAAAAATGTAAAGAAAAAAATCAATTTGATACTCAGGTATCAAACGGAAAATCTTCCTCAAACTCGAAAAACAATCTTTTTCCCTAAAAATGGAATTGAAGATAAAATATTAGTAATAACTGTTGCTCCCCAAAAAGATATTTGTCCTCAAGGTAAAACATACCCAATAAAAGCAGTCCTCTAAGTA
+
944:;:21''%$$$$%$&)(((()*(((56.<;;;;;;;:;::;9::99:::=<::9999999877788:<=?<864'&&%&&'&'46:<<988731/02/5932.++***;><<<=?A>=<;8877:::89999:878789:555547//0,*(&&&&'''(%%%%&(())))39;;=>><;;99974563//+***,**12-<<;9;<<9:::::A=?999::9;=:9:;;?;<;:9899;;9:;9----,*))((&&&%%'&&,7788877777=><;;;;<<<:9999:99:::;<<;:9999:87666799::<=<:9999;>==?@@@?633111103(&&&&''%%&&&&'%&''')///..+*))+//351..//1;97776678CC:886999:;:966655,,,+++*+8999887544454555322202(((*.1::>=9999;<8;:99:::998889:98777779:77777::7-*'''''&'&()
@8c32c6a1-4d9d-4fa9-9417-fb53fcfafb44 runid=3ffb29643267db9bb8aae685166434a5232ac074 sampleid=1_launch read=98849 ch=201 start_time=2024-11-11T11:48:05Z model_version_id=dna_r10.4.1_e8.2_5khz_400bps_sup@v4.2.0 barcode=barcode05
AATTATAGGATCCGCTTTTATTGGGTATGTTTTACCTTGAGGACGAATGTCTTTTGGGGAGCAACAGTTATTACTAATATTTTATCTTCAATTCCATTTTTAGGGAAAAAAATTGTTTTTTGAGTTTGAGGAAGATTTTCCGTTGATAATCCTACATTAAATCGATTTTTTTCTTTACATTTTTTAATACCTTTAATAATTTTAGCTATATCAATAATTCATTTATCTATTCTTCATGAAAAAGGCTCATCTAACCAAATAGGATTAAATTCAAGAAAAGATAAAATCTATTTTAATAAAAGATTTATATTTAAAGATTAATTTCTTTAATATTAATAGTAATATTTTATTGCTTAATATTATCATTTTTTATTGATTTTCATCTTAGAATAGCAAAGGAAAATTTTTTTCCAGCTGATCCTTTAAATACACCTTTACATATTAAACCTGAATGATACTTTATATTTGCTTACGCAATTTTACGATCTGTACCAA
+
@?>>:9:::===<::;<=FB=<;;=??>>?@CE;:941)()))*123856+++++.>??B>==<<<<;<<<>====<<<<=@C00000//412455435677ADA>FFGGEBAA@ADBGLH@=<<<>?@@@??CBBCDCD<999:<==<;<<<==;:;;;>=:9::;>KN{SD=;:7@@?@@DLDB@=;;;;=@;>><;;;=@@?=<;;:::933322334777775543345686764444643123463332345575522234444343211123656777778997)))))5322134344565433445621110233557776755550000---113458:977644554544444444457::98866678=86545554554343*****//1013337:;;<755544555311165444343//3.065444333223444433310000047778887663////067882////15557765
@33395c1e-8a6d-4eb8-9060-5ef35639baa0 runid=3ffb29643267db9bb8aae685166434a5232ac074 sampleid=1_launch read=29926 ch=71 start_time=2024-11-11T11:48:12Z model_version_id=dna_r10.4.1_e8.2_5khz_400bps_sup@v4.2.0 barcode=barcode05
AATTATAGGATCCGCTTTTATTGGGTATGTTTTACCTGAGGACAAATATCTTTTTGGGGAGCAACAGTTATTACTAATATTTTATCTTCAATTCCATTTTTAGGAAAAAAATTGTTTTTTGAGTTTGAGGAAGATTTTCGTTGATAATCCTACATTAAATCGATTTTTTTTCTTACATTTTTAATACCTTTAATAATTTTAGCTATATCAATAATTCATTTATCTATTCTTCATGAAAAAGGCTCATCTAACCAAATAGGATTAAATTCAAGAAAAGATAAAATCTATTTTAATAAAAGATTTATATTTAAAGATTTAATTTCTTTAATATTAATAGTAATATTTTATTGCTTAATATTATCATTTTTTATTGATTTTCATTTTAGAATAGCAAAGGAAAATTTTTTTCCAGCTGATCCTTTAAATACACCTTTACATATTAAACCTGAATGATACTTTATATTTGCTTACGCAATTTTACGATCTGTACCAA
+
JILKK{IEFGGHNGIKYLHHK{EFFLJHLK{WL{IHD+++FIF{JHFH{IHGG{DBCCDNJLL{FGGL{HINMIK{KK{HGL{HMKL{GGG{GPL{HCHPJAC:++@DEFJTFDEDDEKN??>>>?<=A?@GQJDFF77***=ENJIGHGNNGIJGEFJFFCCDHKOEO{NH{E::DEDEH{KK{JHNMKPKJFIKGFF{I{IIEDJDGKHGGFJDECEDGI{IK{O{IK{{GD@@?@AJMKIGGMFHHJGIG{EFFEEFGEGFKHFMGEGFDFFFGFMGISJIHGIEGI{KEDDFFFFIHGLIUJIF{I{FDCFDGGGJGFEIEFKHDCCCCCCDBAAAABEGIFLKGGHFDABC@BA::<;;;;INJEGEGEEDGJFHEEBFHFFDE<<<;;=CDDDIC;5433689@?@GFFFEGDDHNDFDA;;;;;>>G>DDBA@A?A@@??>===<===>????@>>>?@AB@==;;;<<@:.----433444::>=
@62730f36-6fca-49cb-aba1-d266ffcf73e0 runid=3ffb29643267db9bb8aae685166434a5232ac074 sampleid=1_launch read=39958 ch=169 start_time=2024-11-11T11:48:27Z model_version_id=dna_r10.4.1_e8.2_5khz_400bps_sup@v4.2.0 barcode=barcode05
AATTATAGGATCCGCTTTTATTGGGTATGTTTTACCTTGAGGACAAATATCTTTTTGGGGAGCAACGGTTCTTTCTAATATTTTATCTTCAATTCCATTTTTCAAAAAAATTGTTTTTTCGATTTTGAGGAAGATTTCCGTTGATAATCCTACATTAAATCGATTTTTTCTTTACATTTTTAATACCTTTAATAATTTTAGCTATATCAATAATTCATTTATACTTATTTTACTTCATGTATGAAAAAGGCTCATCTAACCAAATGGGATTAAATTCAAGAAAAGATAAAATCTATTTTAATAAAAGATTTATATTTAAAGATTTAATTTCTTTAATATTAATAGTAATATTTTTCTTGCTTCATATTTACCATTTTTTATTGATTTCATTTTAGAATAGCAAAGGAAAATTTTTTTCCAGCTGATCCTTTAAATACACCTTTACATATTAAACCTGAATGATACTTTATACTTGCTTACGCAATTTTTGCAGTATGTACCATAATTATAGGATCCGCTTTTATTGGGTATGTTTTACCTTGAGGACAAATATCTTTTGGGGAGCAACAGTTATTACTAATATTTTATCTTGGATTAATTAGCAAAAGATACTTTTGAGTTTGAGGAAGATTTTCGTTGATAATCCTACATTAAATCGATTTTTTCTTACATTTTTTAATACCTTTAATAATTTCAGCTATATCAATTCATGCATTATTCTATTCTTCATGAAAAAGGCTCATCTAACCAAATAGGATTAAATTCAAGAAAAGATAAAATCTATTTTAATAAAAGATTTATTGTTAAAAATTAATTTTTTTGGTGATTTTAATAGTAATATTTTATTGCTTAATATTATCATTTTTTATTGATTTTCATTTTAGAATAGCAAAGGAAAATTTTTTTAGCTGATCCTTTAAAATCTCCTTTTTACATATTAAACCTGAATGATACTTTATATTTGCTTACGCAATTTTACGATCTGTACCAA
+
?AAAAC?>?@BFF;;;;7644767?ADGFJEOJDDDD6/////165645:76521/.00..-**+,,,,+)))(&'&&&(,,,-0)(((('''((---.012)'%%&//.-,'%&'(++%$$%'*,'&&'&&&'((''(()***9?>?=>>;;0/....75,++++6@A1//.-2:CB@BCBDICDC@=;7AA?@@@@JLMLKHFED,,,,*//,****)')&&''%$%%%()((%&''''(1259;KIH??:::00000@@CF=IIN{H{I{G{LDDAA@BED>G{EGJI{NHEGDGKF{F@@BGCIEHJ>A{E{HHV{GHEE?<<??D88887?FHFNDFDAAABADGHC:C?3,,-233125447723;<<==A@B?@855546-/.....22246:;9:<HMDCCAEDEJM{{GA:;;BCBEDGED3//559;:9-++.,.78744446=?B99999CD?;9987;4+**)*577888899>A@<..,,*+**++4455BCDCAB@AACBEE>>>?9965655;@BEB@@=*-111356<??@AFDDEF=<:71*7<:6A@?@@988888A=<:989899::21-+*)),//--./***&%$$-)&&&'((,*.00011999:<>=<8.+&&&&&&&&'<=?B<==CBCAB>>;::9:BAC634(+<<2000004@@A@=>>5==@@><>24445:>10.--,('''(0////062224<88@<<>?>BACLDDABBBD55446A>>B>AA<888779=>@CA?@==92=>=<BBDAA=77765;@8889><<;;:94+*+)+-()))()//026<;*('%$$$$(&'++-///3=?@?BAA>>;;;:;>@DBAA>>==>>@@@AA>>??CFBFBDCC10006599899=<?@CECCBBBDB((((@BE<===C:<C;A::876-,,,,9<=:::::=BAA?>>>=>>???@@?CB???>?CCA=;::;<CGIFB87779@@BAAC@
@58683a1d-efe0-49a4-b629-76393bc059f6 runid=3ffb29643267db9bb8aae685166434a5232ac074 sampleid=1_launch read=36558 ch=264 start_time=2024-11-11T11:48:17Z model_version_id=dna_r10.4.1_e8.2_5khz_400bps_sup@v4.2.0 barcode=barcode05
TGGTACAGATCGTAAAATTGCGTAAGCAAATATAAAGTATCATTCAGGTTTAATACGTAAAGGTGTATTTAAAGGATCAGCTGGAAAAAAATTTTCCTTTGCTATTCTAAAATGAAAATCAATAAAAAATGATAATATTAAGCAATAAAATATTACTATTAATATTAAAGAAATTAAATCTTTAAATATAAATCTTTTGTTAAAATAGATTTTATACTTTCTTGAATTTAATCCTATTTGGTTAGATGAGCCTTTTTCATGAAGAATAGATAAATGAATTATTGATATAGCTAAAATTATTAAAGGTATTAAAAAATGTAAAGAAAAAAATCGATTTAATGTAGGATTATCAACGGAAAATCTTCCTCAAACTCAAAAAACAATTTTTTTCCCTAAAAATAAAATGAAGATAAAATATTAGTAATAACTGTTGCTCCCAAAAAGATATTTGTCCTCAAGGTAAAACATACCCAATAAAAGCGGATCCTATAATTA
+
534777>>?><:99:<=<<:866656;:;;:;;:;;<<<<=<<<<<<;;;;<><;:55656:88878889::<;;;;<<<=<;:99=CE><;;=<>@=>@;<<;::::;<<<=9999<<;;;:8878:9877766779:6667788:::::87777776677766677888899<;;<:::;<<?><:988899:<<?;:::9;<<:88889A><)(((3(:4//099<;;:899544448>>433333:::961212;:87766666777889:::;;:;:;877767888::;<==:99878775543112:;<;:999:;=<=>?@@>932223:997776555566////.0112;;:9;::::::;:::98878766788899;B<97,776698((((()))88888<;<:888756556778989888964)---:::::9:;:::::;:99889::::988888:;987787511101667665556
@2c9bda07-6822-4147-bdd7-b693a1116067 runid=3ffb29643267db9bb8aae685166434a5232ac074 sampleid=1_launch read=27126 ch=474 start_time=2024-11-11T11:48:42Z model_version_id=dna_r10.4.1_e8.2_5khz_400bps_sup@v4.2.0 barcode=barcode05
AATTATAGGATCCGCTTTTATTGGGTATGTTTTACCTTGAGGACAATATCTTTTTGGGGAGCAACAGTTATTACTAATATTTTATCTTCAATTCCATTTTTAGGGAAAAAAATTGTTTTTTAGTTGAGGAAGATTTCCGTTGATAATCCTACATTAAATCGATTTCTTTCTTTACATTTTTAATACCTTAATAATTTTAGCTATATCAATAATTCATTTATCTATTCTTCATGAAAAAGGCTCATCTAACCAAATACAATTCAGTTAGAAAAGATAAAATCTATTTTAATAAAAGATTTATATTTAAAGATTTAATTTCTTTAATATTAATAGTAATATTTTATTGCTTAATATTATCATTTTTTATTGATTTTCATTTTAGAATAGCAAAGGAAAATTTTTTTCCAGCTGATCCTTTAAATACACCTTTACATATTAAACCTGAATGATACTTTATATTTGCTTACGCAATTTTACGATCTGTACCAA
+
==;;999:9;99822221000222;<<;;:;<<=??<;*+4222282033333334<<:;9877789:<<>?>==<99889;??=<<<6577789;<<?BD@<;:9>@BCABA@?>@??A?*))*)*1/))))**+(1,-236;;;;65510/.,''-111111<?@BB=>>=88655446.*)))++***--.00066;;=<;::99:;:8999:<====;::9:<<43333;999:9888899999;;;;;=;6+&&&&'))(&$$$%)++*))*+,;;;:::>>=@=<;:9999:<=;;::::<=9::;<@@DBC@@@?=><;::::::99999:;;?@@??>;;;;:<999889::<>@BA>;;:99::??=<<=@@999879889:<=<<<9;=>@@@@;744<<:9999:<>=@><9888311=17;::99:9:99999887767789;::::9:;<<?=8444435<<6><;;7753555;9
@28a3aff5-255b-4e1c-9a5e-dd9d385c5be4 runid=3ffb29643267db9bb8aae685166434a5232ac074 sampleid=1_launch read=48870 ch=318 start_time=2024-11-11T11:48:35Z model_version_id=dna_r10.4.1_e8.2_5khz_400bps_sup@v4.2.0 barcode=barcode05
TGGTACAGATCGTAAAATTGCGTAAGCAAATATAAAGTATCATTCAGGTTTAATATGTAAAGGTGTATTTAAAGGATCAGCTGGAAAAAATTTGTCTTTGCTATTCTAAAATGAAAATAAATAAATGATAATATTAAGCAATAAAATATTACTATTAATATTAAAGAAATTAAATCTTTAAATATAAATCTTTTATTAAAATAGATTTTATCTTTTCTTGAATTTAATCCTATTTGGTTAGATGAGCCTTTTTCATGAAGAATAGATAAATGAATTATTGATATAGCTAAAATTATTAAAGGTATTAAAAAATGTAAAGAAAAAAATCGATTTAATGTAGGATTATCAACGGAAAATCTTCCTCAAACTCAAAAAACAATTTTTTTCCCCTAAAAATGGAATTGAAGATAAAATATTAGTAATAACTGTTGCTCCCCAAAAAGATATTTGTCCTCAAGGTAAAACATACCCAATAAAAGCGGATGCCTGTATCATTA
+
?;:={I{IFE=>JFEOM{{OHG{IIVRJMILL{{LL{MP{G{K{KGJGKHONKOJFIGHKJKK{{{NIIJL{I@HUP@<989:==CFEF;433((%%%*(8XMHFIEDDFHSGGEAAA33334B=6CACEF{L{{FEGFJFENH{GGHHKFF{IHPKIHOLHKITHIJNHK{I{NJ{LLF{KFIMINGIGFKIIFPLGGNDAGIGDIHGIHNJLGJ>NKCCDM{PFHL?===>AIESHODACDCFOCABBCK{{GSMHGFHMEFDEDEDEDEFGDEFH{HLKFDFDFEFHIIJIGFIFHHFIHDFHGGJRJHBA?999CEEHMIGIJ>555559:::B98987777A;;;:;==AFLJF65556BCEHGHCBAAEDBCCEEEFM{LJA=8)BBCFECB>??>?@??>>???BB?@???><<<<=?>@@??>>>@@@DABAA@????>?@@?A@AA@?>>>?@@@@??>?@;9>9898-1+&&%%%&&&'('&%&&))
@39e748ba-416c-4b7e-bd08-e1630b9af70a runid=3ffb29643267db9bb8aae685166434a5232ac074 sampleid=1_launch read=21468 ch=95 start_time=2024-11-11T11:48:35Z model_version_id=dna_r10.4.1_e8.2_5khz_400bps_sup@v4.2.0 barcode=barcode05
TGGTACAGATCGTAAAATTGCGTAAGCAAATATAAAGTATCATTCAGGTTTAATATGTAAAGGTGTATTTAAAGGATCAGCTGGAAAAAAATTTTCCTTGCTATTCTAAAATGAAAATCAATAAAAAATGATAATATTAAGCAATAAAATATTACTATAATATTAAAGAAATTAAATCTTTAAATATAAATCTTTTATTAAAATAGATTTTATCTTTTCTTGATTTAATCCTATTTGGTTAGATGAGCCTTTTTCATGAAGAATAGATAAATGAATTATTGATATAGCTAAAATTATTAAAGGTATTAAAAAATGTAAAGAGAAAAAAATCGATTTAATGTAGGATTATCAACGGAAAACTTTCCTCAAACTCAAAAAACAATTTTTTTCCCCTTAAAAATGGAATTGAAGATAAAATATTAGTAATAACTGTTGCTCCCCAAAAAGATATTTGTCCTCAAGGTAAAACATACCCAATAAAAGCGGATCCTATAATTA
+
83367775542//00166642..../45577655556554445666644455986653333255444554+*('*++**))*/34699<86544/+200..986666677996666888877765566656433445544333446778877754422../100/014433364454..//069753322344689:8865666444456;:97778=:85++***234++++.10-/31,,+++.11/../22256665655553345576888888776554345568778886666565544322237;;987/...0('(+99:984/0/008976554345556///.''''(1(''''(5555789899::;:86667;<@>>=:83(-**+7887554445553333467:7663111111111000,,,,+,,,-48:9544440,/*))//013567789755555473355563-,,,-31**(((**
@9fbb7bd6-c3f8-4a75-92f7-51d2c9139ddd runid=3ffb29643267db9bb8aae685166434a5232ac074 sampleid=1_launch read=46510 ch=372 start_time=2024-11-11T21:34:46Z model_version_id=dna_r10.4.1_e8.2_5khz_400bps_sup@v4.2.0 barcode=barcode05
AATTATAGGATCCGCTTTTATTGGGTATGTTTTCCTTGAGGACAGATGTCTTTGGGGAGCAACAGTTATTACTAATATTTTATCTTCAATTCCATTTTTACGGGAAAAAAATTGTTTTTTCATTTGAGGAAGATTTTCCGTTGATAATCCTACATTAAATCGATTTTTTCTTTACATTTTTTAATACCTTTAATAATTTTAGCTATATCAATAATTCATTTATCTATTCTTCATGAAAAAGGCTCATCTAACCAAATAGGATTAAATTCAAGAAAAGATAAAATCTATTTTAATAAAAGATTTATATTTAAAGATTTAATTTCTTTAATATTAATAGTAATATTTTATTGCTTAATATTATCATTTTTTATTGATTTTCATTTTAGAATAGCAAAGGAAAATTTTTTTCCAGCTGATCCTTTAAATACACCTTTACATATTAAACCTGAATGATACTTTATATTTGCTTACGCAATTTTACGATCTGTACCAA
+
<:9866676876533457@=;;:9988866776*(&'(,27782*&&&&'&()(6===98766777889999998999:<>=:9999::9::<33333=<94444?A@A@@>>===<611)((((',6789=>>==;6722358;;99888988888787412224ACF;9:2.1;;::659777;:99:<87445569>><::9877778877785667601&%%%&'')001;:8889775668:::::::::=::977889;:9;:999999;:76667:;988789;<:8877877889:;87788:96667799:::45553;:9887765434467:;=>=<<988776755544:::<=?AA?==;;;<<@@?>>>@@9885565577799;;;;;:;;??00/07:98899;;746731211200801:::9977755667766667+++++:7553.----522334::;:6222239998898
@b061673e-6de0-48a2-98a9-a44fcc985b39 runid=3ffb29643267db9bb8aae685166434a5232ac074 sampleid=1_launch read=30536 ch=507 start_time=2024-11-11T21:35:11Z model_version_id=dna_r10.4.1_e8.2_5khz_400bps_sup@v4.2.0 barcode=barcode05
TGGTACAGGATGCGTAAAATTGCGTAAGCAAATATAAAGTATCATTCAGGTTTAATATGTAAAGGTGTATTTAAAGGATCAGCTGAAAAAAATTTTCCTTTGCTCTCTAAAATGAAAATCAATAAAAAATGATAATATTAAGCAATAAAATATTATTATTAATCTAAAGAAAAGAATTAAATCTTTAAATATAAATCTTTTATTAAAATAGATTTTATCTTTCTGAATTTAATCCTATTTGGTTAGATGAGCCTTTTCATGAAGAATAGATAAATGAATTATTGATATAGCTAAAATTATTAAAGGTATTAAAAAATGTAAAGAAAAAAATCGATTTAATGTAGGATTATCAACGGAAAATCTTCCTCAAACTCAAAAAACAATTTTTTTCCCTAAAAATGGAATTGAAGATAAAATATTAGTAATAACTGTTGCTCCCCAAAAAGATATTTGTCCTCAAGGTAAAACATACCCAATAAAAGCGGATCCTATAATTA
+
5))*)*//*('&&$$$'()*-)))))/021224355557666679:777657657761..++,3342210022276767753331**+020/.+,..02/,'(6))'((,,23.---.0/---,)**4443655455555544,,-,.24433361110067:220/,&)((---*'&(**57662018786''((10000-,-..3334444321)*)))*'00346899988778899:9986533434666.*76666556666554455777788898864332345578;@?;:::9998433311123988554447:9:999775-,,,-;:9877767777777740000289884222779865322348998889;;>>>>@>8>=<<=<:8888899855444789665554544455576766678998::9:755546777888987666779;<22112,(*()640+323212333433334
@782c3438-c5d2-4377-9249-748fbb2fed83 runid=3ffb29643267db9bb8aae685166434a5232ac074 sampleid=1_launch read=202855 ch=302 start_time=2024-11-11T21:35:24Z model_version_id=dna_r10.4.1_e8.2_5khz_400bps_sup@v4.2.0 barcode=barcode05
TGGTACAGATCGTAAAATTGCGTAAGCAAATATAAAGTATCATTCAGGTTTAATATGTAAAGGTGTATTTAAAGGATCAGCTGGAAAAAAATTTTCCTTTGCTATTCTAAAATGAAAATAAATAAATAAGAAATATTAAGCAATAAAATATTTCTATTAATATTAAAGAAATTAAATCTTTAAATATAAATCTATCTACACAAAATAGATTTTATCTTTTCTTGAATTTAATCCTATTTGGTTAGATGAGCCTTTTTCATGAAGAATAGATAAATGAATTATTGATATAGCTAAAATTATTAAAGGTATTAAAAAATGTAAAGAAAAAAATCGATTTAATGTAGGATTATGGAAAATCTTCCTCAAACTCAAAAAACAATTTTTTTCCCTAAAAATGGAATTGAAGATAAAATATTAGTAATAACTGTTGCTGCAAAAAGATATTTGTCCTCAAGGTAAAACATACCCAATAAAAGCGGATCCTATAATTA
+
9447@AAA>>-,,,,23::7646669??>??><===>>==<<<====<<===@><<<;<====<:::;;=>??>?>>??>>@><<<?AC><;:<?;<<<;8:@@=<;;;==@A=<<=?A****,-/))'(((,+-2435<<8866771,5752----999;;;;;;>>>=>=@>=====?@ACC?:5../++*'''''((,,,-.6654444-+,++++.3++))-23<<;;999;<=><CKSJGH{KV{GD?>@KHA@A::::GJEBAEC@;</DDEGHM{LLFDFDA@@@91122.%%&&&**EGAA@<<CGFDF?====B>9:77KLN>9999;DDD=>::9653.-('&'*/2456558;=AEEEE??@@{R{MKKGHKQ{{>A5,-@@BIDCB?FGFFLG{IGHLKG@LFGFFFGI{FIJL?HD>-,**,234IHMJIJM{FEPLKH{JGNHKQ{{PJLHFHHAIFDGFFECCECDEDKKFDDBCG
@e335b55f-e5bb-4792-a7b4-7773347ee1a9 runid=3ffb29643267db9bb8aae685166434a5232ac074 sampleid=1_launch read=81649 ch=395 start_time=2024-11-11T21:35:44Z model_version_id=dna_r10.4.1_e8.2_5khz_400bps_sup@v4.2.0 barcode=barcode05
TGGTACAGATCGTAAAATTGCGTAAGCAAATATAAAGTATCATTCAGGTTTAATATGTAAAGGTGTATTTAAAGGATCAGCTGGAAAAAAATTTTCCTTTGCTATTCTAAAATGAAAATCAATAAAAAATGATAATATTAAGCAATAAAATATTACTGTTAATATTAAAGAAATTAAATCTTTAAATATAAATCTTTTATTAAAATAGATTTTATCTTTTCTTGAATTTAATCCTATTTGGTTAGATGAGCCTTTTTCATGAAGAATAGATAAATGAATTATTGATATAGCTAAAATTATTAAAGGTATTAAAAAATGTAAAGAAAAAAATCGATTTAATGTAGGATTATCAACGGAAAATCTTCCTCAAACTCAAAAAACAATTTCTTTCCCTAAAAATGGAATTGAAGATAAAATATTAGTAATAACTGTTGCTCCCCAAAAAGATATTTGTCCTCAAGGTAAAACATACCCAATAAAAGCGGATCCTATAATTA
+
HKHNM{OGINEEDFH{K{{I{JGJ{KIUM{{M{{{HR{MKKLJI{{GOHKLKOQKXKJ{KI{K{SI{IVMJ{GHIN{;86667HGDP{{{{{JK{KJ{GGEKONLKL{{V]OLIKIN{P{BBAAAHL{{R{WJNJ{JI{{N{KHIFFGIO{{MMJHIH{M{{NLKKLL{F{NGGHI{JJNJK{JJ{G{O{GJ{OIKLIHHGJIHNIJGIHGJJQH>>>>F>G{G{{IJ{GJJ{IMSOM{{{JKTKKIHLMI???>ILHGN{JMIJO{J{OLFLQJKEJFKHKLLFFLJHPH{{JPH{{I:;;;;JNNI{LCDGG{NIFE:::EKGAIJ{M{GNEGMLIJLJ{HOO{HNKMH{{\HKRH{MKN{{NL{HIIJKHKJJMP{KHKELJKOG{JEJ?=333GMPHGFIM{GPKJ{GLFG>;NF@==>ABJFFGIKGHM{JDIE>9HL{SMN{SIR{KHHIGJIHH{{HLRIHL{JMJGEIKJOONGMFEPKGCABBBHGJ{
@7c4b109e-b473-4138-900d-b51a8496e2b0 runid=3ffb29643267db9bb8aae685166434a5232ac074 sampleid=1_launch read=78783 ch=349 start_time=2024-11-11T21:35:42Z model_version_id=dna_r10.4.1_e8.2_5khz_400bps_sup@v4.2.0 barcode=barcode05
AATTATCAGATTCACTTATTGGGTATGTTTTACCTTGAGGACAAATCTGTTTATGGGGAGCAACAGTTATTACTAATATTATATTCAATTCCATTTTTAGGGAAAAAAATTGTTTTTTGAGTTGAGGAAGATTTCATAGATAATATGTACATTAAATCGATTTTTTTCTTACATTTTTTAATACCTTAATAATTTTAGCTATATCAATAATTCATTTATCTATTTCTTCATGAAAAAGGCTCATCTAACCAAATAATTATAAATTCAAGAAAAGATAAAATCTATTTTAATAAAAGATTTATATTTAAAGATTTAATTTCTTTAATATTAATAGTAGATATTTTATTGCTTAATATTATCATTTTTTATTGATTTTCATTTTAGAATAGCAAAGGAAAATTTTTTTCCAGCTGAATTTACTTTTTAATACACCTTTACATATTAAACCTGAATGATTCTTTATATTTGCTTACGCAATTTTAGAATATGTACCAA
+
))))))'&&%%&'%%&1--6556866556(((('',-.555778/,,.----+0.--.21.///6899767...+,,++*(('**(()))78899<>?<::8/:<=?@@?@==>9==7(&%%&%%''),)((((''(&&'((),)'''())///133-*))*-/./0...(*1110--864+))((,()8:;<85C?=;;:;:::::::99:::<<<<<:9999<<=>>;;9:9<<@><::74+)*,,-75554(&%%%%%%%&''))))*:;6::98>=><==<<<===;88751656628=<<<;==::::41188=:;;:231138238*)))(''(+569==><;<;;;<:;::9:::<=@AB?>><<;;;?@>=>>BA:9998:9::;<><=??@?<=><92/**.2+**)),)()))***0)(---,,,,))3-++*))-334344////)((((*0../4,(''')0///02::3((((''%%%))('
@f9978848-746c-4705-9366-5d4c6f324020 runid=3ffb29643267db9bb8aae685166434a5232ac074 sampleid=1_launch read=50464 ch=16 start_time=2024-11-11T21:35:42Z model_version_id=dna_r10.4.1_e8.2_5khz_400bps_sup@v4.2.0 barcode=barcode05
AATTATAGGATCCGCTTTTATTGGGTATGTTTTACCTTGAGGACAAATATCTTTTTGGGGAGCAACAGTTATTACTAATATTTTATCTTCAATTCCATTTTTAGGGAAAAAAATTGTTTTTTGAGTTTGAGGAAGATTTTCCGTTGATAATCCTACATTAAATCGATTTTTTCTTTACATTTTTTAATACCTTTAATAATTTTAGCTATATCAATAATTCATTTATCTATTCTTCATGAAAAAGGCTCATCTAACCAAATAGGATTAAATTCAAGAAAAGATAAAATCTATTTTAATAAAAGATTTATATTTAAAGATTTAATTTCTTTAATATTAATAGTAATATTTTATTGCTTAATATTATCATTTTTTATTGATTTTCATTTTAGAATAGCAAAGGAAAATTTTTTTCCAGCTGATCCTTTAAATACACCTTTACATATTAAACCTGAATGATACTTTATATTTGCTTACGGAATTTTACGATCTGTACCAA
+
AA@CLKG{MHMGFHQFJFIDGJHKLHMKL{P{{LJKJ76666FI@@??@IFFCAF@?DBBK{JJLGHIDFI{HIJHIJRJ{QL{VJ{S[FBABDFJE<DKH{IOGGF{ILK{GIJA@AABSG/////FBDM{ILILKLIIHLFGOMIIOJ{IR{HIK{{{{IPICAAA?MGKFDD@01CDDF><KJIJFHGLJII{{IFFFJ{RIKMLGKFJIIIGGERGCFI{K{KGPIGHLHJHHEFJHIIMUIGILJGFIJLFNLOEJFDDFHJFHJ{JIOEEKGJDFEBBEFIGFQCCDDCGCAABEGFEFKHGHFEEADG<A:<?6@BEGDGHNFFGFFEFECEDEBCBDDFM{INIFGNEFEFDEGEGGIDFEI{LEHE?AEGFKKNOGIFHVJFFDECCFDDEDDJHJJJIJ{{IECCEGDDDCECHKFIEFDD>>>==F?@ECBA@ABBBBBAA@@??????AB<FEDEC>>>=2/+&&&''20*798988::?BAAA
@a350d0eb-f33c-4939-ba8b-0f99f540d7f3 runid=3ffb29643267db9bb8aae685166434a5232ac074 sampleid=1_launch read=312156 ch=388 start_time=2024-11-11T21:35:54Z model_version_id=dna_r10.4.1_e8.2_5khz_400bps_sup@v4.2.0 barcode=barcode05
TGGTACAGATCGTAAAATTGCGTAAGCAAATATAAAGTATCATTCAGGTTTAATATGTAAAGGTGTATTTAAAGGATCAGCCGGAAAGAAATTTTCCTTTGCTATTCTAAAATGAAAATCAATAAAAAATGATAATATTAAGCAATAAAATATTACTATTAATATTAAAGAAATTAAATCTTTAAATATAAATCTTTTATTAAAATAGATTTTATCTTTTCTTGAATTTAATCCTATTTGGTTAGATGAGCCTTTTTCATGAAGAATAGATAAATGAATTATTGATATAGCTAAAATTATTAAAGGTATTAAAAAATGTAAAGAAAAAAATCGATTTAATGTAGGATTATCAACGGAAAATCTTCCTCAAACTCAAAAAACAATTTTTTTCCCTAAAAATGGAATTGAAGATAAAATATTAGTAATAACTGTTGCTCCCCCAAAAAGATATTTGTCCTCAAGGTAAAACATACCCAATAAAAGCGGATCCTATAATTA
+
KEKK{LJFFDCCGDHIHIJFFGNIGDEDDGEGGIGG{FNFIGDHFHGEHFIGHGEHEFFEFFJLGIEO{HGGGIJGLFC>???DABJGINIRIOKHE==D1?DMIWFHD_OOGDCDHEGEFGGFHGJI{{FMEFFDEHIEEF{ABBDEFRSIHGFEHFDIHPGFEIFDHJJGLLNGLIKFFFLDFGJEJCCCGIDEMHRIEDBFKDFBBCBCJIJF{{E50GHDFJIOIHIHFDEHFGIHGPFFCAAA?@@@AAB{I{FDDBCBBAAA@@@AABBCBBDCDEEBBBC@AA@ABAABIJFFGDBCB?>>????BBDA@76555ADDCDFHHE@::::;CC?>=<=>BDFFE<54334,,0++**-++++////2323::CB?=<=>@IKFG?=4*;;<CDB@>@?>??>>>=<<<===@??99999<760.,,---1++++9:ABAA@>>==>@@ABAAA>=>==>@?ABBBBCBB>??>?>>?=88778;=><;:::;
@7f06a511-7811-42e9-9c6b-f73377e1a5c5 runid=3ffb29643267db9bb8aae685166434a5232ac074 sampleid=1_launch read=22491 ch=194 start_time=2024-11-11T21:35:54Z model_version_id=dna_r10.4.1_e8.2_5khz_400bps_sup@v4.2.0 barcode=barcode05
AATTATAGGATCCGCTTTTATTGGGTATGTTTTACCTTGAGGACAAATATCTTTTGGGGAGCAACAGTTATTACTAATATTTTATCTTCAATTCCATTTTTAGGGAAAAAAATTGTTTTTTGAGTTTGAGGAAGATTTTCCGTTGATAATCCTACATTAAATCGATTTTTTTCTTTACATTTTTTAATACCTTTAATAATTTTAGCTATATCAATAATTCATTTATCTATTCTTCATGAAAAAGGCTCATCTAACCCAATAGGATTAAATTCAAGAAAAGATAAAATCTATTTTAATAAAAAGATTTATATTTAAAGATTTAATTTCTTTAATATTAATAGTAATATTTTATTGCTTAATATTATCATTTTTTATTGATTTTCATTTTAGAATAGCAAAGGAAAATTTTTTTCCAGCTGATCCTTTAAATACACCTTTACATATTAAACCTGAATGATACTTTATATTTGCTTACGCAATTTTACGATCTGTACCAA
+
K{TJL{M{{L{LWMJI{{IJI{{LKLK{G{{SKB{F21''?B?>==.++++,+81,9FJIK{K{ILTJKI{MILKBDD{{W{{SFEJFFJEGJ{JNP{PNMEFBC?FHMO{{QKMFK{{{L00000>=@G{HFFFEFGE>E99FJKQ{MVIJ{{{M{{JL{{KECCC{M{{{J{E@9>EFHF{N{QT{KKEDGFACDE{FGLZRIJ{KMLMGFHFKI{{F{I{HGH?>???MGP@@@E{{JJ{{LK{MXHKIL{KIR{LIKKII{NJGHFG443334ECBFKKHHHGIHCBCBCCD99AABGFGA69((B77777{LGL{IN{M{{IMQKFOKL{LL{{CBBBBHK{MM{{{MKK{HKG{GTJFGHFL{{{{{LF{LLKM{{KGEAH{F?;;:))))*,'C>>{FH{{O{{{HDAEIKJH{@@@@HBGHGKGGCAA@@<8))(()(),...--33=BDACECEBEEFI{KGLKHEA@AABJ{OI@766)))))))CA
@ab69d3a0-4f89-43bb-9ba5-fe00cc947894 runid=3ffb29643267db9bb8aae685166434a5232ac074 sampleid=1_launch read=22489 ch=194 start_time=2024-11-11T21:35:52Z model_version_id=dna_r10.4.1_e8.2_5khz_400bps_sup@v4.2.0 barcode=barcode05
TGGTACAGATCGTAAAATTGCGTAAGCAAATATAAAGTATCATTCAGGTTTAATATGTAAAGGTGTATTTAAAGGATCAGCTGGAAAAAAATTTTCCTTTGCTATTCTAAAATGAAAATCAATAAAAAATGATAATATTAAGCAATAAAATATTACTATTAATATTAAAGAAATTAAATCTTTAAATATAAATCTTTTATTAAAATAGATTTTATCTTTTCTTGAATTTAATCCTATTGGGTTAGATGAGCCTTTTTCATGAAGAATAGATAAATGAATTATTGATATAGCTAAAATTATTAAAGGTACTAAAAAATGTAAAGAAAAAAATCGATTTAATGTAGGATTATCAACGGAAAATCTTCCTCAAACTCAAAAAACAATTTTTTTCCCCTAAAAATGGAATTGAAGATAAAATATTAGTAATAACTGTTGCTCCCCAAAAAGATATTTGTCCTCAAGGTAAAACATACCGAATAAAAGCGGATCCTATAATTA
+
{KFUHPHUJPMG{POLKP{LIN{K{JLM{]HKIKKINKH{OJGKUPHGIIIMV{L{{UIK\IQLLU{G{{N{KLVH{LJGGHBBCKJJ{{{KLIQGKI{QI{{{HN{KIFO{LIFRPIMHE{{JIPHK{MT{FJMGKEPEHFIN{JECD:2KBAABAHPIGG{{IH{MKI{JMHGKFHC???A=HM{JFJ{LGICIJ{IDCDGDHB666566IFF4444B4==56:GP{`GSOI{JJKJILIIM{{KI^MKKOF{KLL{KGIKHCCF98897667;;<;<GHMJKG{FPMGNOHKM{LHHGQ{F{LKG21111J{{IEH==<C{ACBBCEE00000912DBDGIJMM{KNMNJ{MI{JI{T{OGJGF>>>>>?IIEII{{{I{EFGXM{{HH>;2BBADGFFEFH{HLFFKEGGLHI{FDA>=?ACEDKFGHTJJI{7777:EKEKH{GFEMMK{{QKJK{HKGEUFHFID>@?))**+DDDDE<<;;;>?BBBAABC
@32d67a96-f231-4bcd-8253-85539266ec5c runid=3ffb29643267db9bb8aae685166434a5232ac074 sampleid=1_launch read=103690 ch=503 start_time=2024-11-11T21:36:15Z model_version_id=dna_r10.4.1_e8.2_5khz_400bps_sup@v4.2.0 barcode=barcode05
AGTATAGGATCCGCTTTTATTGGGTATGTTTTACCTTGTAGGACAATCTGTTTTGGGGAGCAACAGTTATTACTAATATTTTATCTTCAATTCCATTTTTAGGGAAAAAAATTGTTTTTTGAGTTTGAGGAAGATTTTCCGTTGATAATCCTACATTAAATCGATTTTTTCTTTACATTTTAATACCTTTAATAATTTTAGCTATATCAATAATTCATTTATCTATTCTTCATGAAAAAGGCTCATCTAACCAAATAGGATTAAATCCAAGAAAAGATAAAATCTATTTTAATAAAAGATTTATATTTAAAGATTTAATTTCTTTAATATTAATAGTAATATTTTATTGCTTAATATTATCATTTTTTATTGATTTTCATTTTAGAATAGCAAAGGAAAATTTTTTTCCAGCTGATCCTTTAAATACACCCTTACATATTAAACCTGAATGATACTTTATATTTGCTTACGCAATTTTACAATTGTACCAA
+
2.../.22754211235:85544566666784,,,,++)'&&(()-)))))*+1/:8674444456565665555443446:876556532223678:<=953-(/7;<:88889999<;210//002554466678><6.--..44333446755554652.///0<>=1101(*331.9:9644345879764458::865443322232222233365443334567867777889876667765444445736656665673677888753.22/)))9555559:;8554465445577666778843344787698;=?<:8766666655556899<?<8845730004444445456:>?=9977788;:::::<>555435555669889:;;;=@?A?=76787665568::;975444521:12:88876665565544456822232987778887621111++84+,(''(%%&&(**
@40fa3b74-70d5-455f-8cec-bfdeafbf688e runid=3ffb29643267db9bb8aae685166434a5232ac074 sampleid=1_launch read=29440 ch=240 start_time=2024-11-11T21:36:06Z model_version_id=dna_r10.4.1_e8.2_5khz_400bps_sup@v4.2.0 barcode=barcode05
AATTATAGGATCCGCTTTTATTGGGTATGTTTTCCCTTGAGGACAAATATCTTTTTGGGGAGCAACAGTTATTACTAATATTTTATCTGGATTCTTAGGGAAAAAAATTGTTTTTTGAGTTTGAGGAAGATTTTCCGTTGATAATCCTACATTAAATCGATTTTTTCTTTCATTTTTTAATACCTTTAATAATTTTAGCTATATCAATAATTCATTTACTCTGTTACTCTCTTCATGAAAAAGGCTCATCTAACCAAATAGGATTAAATTATAGAAAAGATAAAATCTATTTTAATGAAAGATTTATATTTAAAGATTAATTTCTTTAATATTAATAGTAATATTTTATTGCTTAATATTATCATTTTTTATTGATTTTCATTTTAGAATAGCAAAGGGAAATTTTTTTCCCAGCTGATCCTTTAAATACACCTTTACATATTAAACCTGAATGATACTTTATATTTGCTTACGCAATTTTACAGATATCCTACCAA
+
56787;)))++10///01743332454555566555364455455566797668999:8675433344555566660,++,)))((**&&%%&)**'(-.58=??9766569;<=9-,,,,--100.-++*)((('%%%&.16554445666555652////2<>@,+++')(''36652--1112877654459;:765444333444222,+***(&%$$%&'%%%%%'()((+-366576534457666777889886555567779-,((()-4544446786677789965444554455655445484)))))16677889677655555433333567:<;::745///033310***)*)*,*,-877779988899-----4545678998;;;>@@B@><851577676//001579732211233117776655544545554445567957545562000/222128;>=91*)***(((''('%
@7a39afa8-6f87-4768-9e3d-b7be681948ab runid=3ffb29643267db9bb8aae685166434a5232ac074 sampleid=1_launch read=179026 ch=152 start_time=2024-11-11T21:36:06Z model_version_id=dna_r10.4.1_e8.2_5khz_400bps_sup@v4.2.0 barcode=barcode05
TGGTACAGATCGTAAAATTGCGTAAGCAAATATAAAGTATCATTCAGGTTTAATATGTAAAGGCGTATTTAAAGGATCAGCTGGAAAAAAATTTTCCTTTGCTATTCTAAAATGAAAATCAATAAAAAATGATAATATTAAGCAATAAAATATTACTATTAATATTAAAGAAATTAAATCTTTAAATATAAATCTTTTATTAAAATAGATTTTATCTTTTCTGAATTTAATCCTATTTGGTTAGATGAGCCTTTCATGAAAGAATAGATAAATGAATTATTGATATAGCTAAAATTATTAAAGGTATTAAAAAATGTAAAGAAAAAAATCGATTTAATGTAGGATTATCAACAGAAAATCTTCCTCAAACTCAAAAAACAATTTTTTTCCCTAAAAATGGAATTGAAGATAAAATATTAGTAATAACTGTTGCTCCCCAAAAAGATATTTGTCCTCAAGGTAAAACATACCCAATAAAAGCAGATCCTGTTCATTTA
+
HII{LKIO@?>==@@@EEF@@@A@@?@@AABBABCACCCBDCBCAAA??AAAGE@>>==>@?@<::::<ABEDA@@@??@?ABACCIHIGDCBJGJD@@C>@CCAAABBABCD@A@ADCC@>==<=?@A?>=>=<<<==>=========>=<<<=======<;:99::=>@??>@>>?=<6789<;98766789:<<><:987999988899??=:::;?<8///00366765566788887756656899/(((43///-()65556777:;:99889896555455567777776665554333346677998756667<9::=FD@/****-69779---+,-,+)**,*+(((6-75444666788:;;:999987778<>A@BA><77889;:9766566666655567865555333335566555557689998775444466667767888767778886666434444344565,***-++*))*542
@870495da-d599-427b-b7b5-117f1fdb7a1b runid=3ffb29643267db9bb8aae685166434a5232ac074 sampleid=1_launch read=94111 ch=208 start_time=2024-11-11T21:36:19Z model_version_id=dna_r10.4.1_e8.2_5khz_400bps_sup@v4.2.0 barcode=barcode05
AATTATAGGATCCGCTTTTATTGGGTATGTTTTACCTTAAGGAGGACAAATATCTTTTTGGGGAGCAACAGTTATTACTAATATTTTATCTTCAGTTCCATTTTTAGGGAAAAAAATTGTTTTTTGAGTTTGAGGAAGATTTCCGTTGATAATCCTACATTAAATCGATTTTTTTCTTTACATTTAATACCTTTAATCATTTTAGCTATATCGATAATTCATTTATCTATTCTTCATGAAAAAGGCTCATCTAACCAAATAGGATTAAATTCAAGAAAAGATAAAATCTATTTTAATAAAAGATTTATATTTAAAGATTTAATTTCTTTAATATTAATAGTAATATTTTATTGCTTAATATTATCATTTTTTATTGATTTTCATTTTAGAATAGCAAAGGAAAATTTTTTTCCAGCTGATCCTTTAAATACACCTTTACATATTAAACCTGAATGATACTTTATATTTGCTTACGCAATTTTACGATCTGTACCAA
+
LFHE?>666FIFEEGIIEA222112;JEAAAA98998.**,0134<==?>?EIBGIH{KA@AACJKIHHMH{KIOMNLGGT{PRJK{KJLH{IGC{JCB@@>DGHCGGF@DHM{{N{LHNQMM{P=<<<<IFKDE..65582/3//001?BGQLG{{I{JIMN{K{REJLGJL{HDB@944?>=<;AD=;;;;5335----.::@@ABAIFEEEEGKHIIINKLQ{NII{{L{M{IOKGIKIP{IIEJJHJ{GIGIHEFGHDJFFIFDDCDEJEIGHHCAEEDDFFHGKGIFIJGTHHJGH{KGM{M{HK{IKRFHKGEGGJ{JLIHLIIDEBDDDCDEDDFEDGFDEIFH{GKOKHFHFEGHFGHMHEKI{HIIFREOQ{GL{ENFEHEBCA<==HHJHFF{H{LHGJ{KGDABBSEDDBDH{J{GHIDFGED99=89BDCBBABBBBB@@@??@AAADDCBCABABEEIFCA>??>@CEHEB;:::;ADCEDDB
@41c672de-03ae-4e50-b573-4f3794d80ca1 runid=3ffb29643267db9bb8aae685166434a5232ac074 sampleid=1_launch read=47717 ch=56 start_time=2024-11-11T21:36:31Z model_version_id=dna_r10.4.1_e8.2_5khz_400bps_sup@v4.2.0 barcode=barcode05
AGGTACAGATCGTAAAATTGCGTAAGCAAATATAAAGTATCATTCAGGTTTAATATGTAAAGGTGTATTTAAAGGATCAGCTGGAAAAAAATTTTCCTTTGCTATTCTAAAATGAAAATCAATAAAAAATGATAATATTAAGCAATAAAATATTACTATTAATATTAAAGAAATTAAATCTTTAAATATAAATCTTTGTTCAAATAGATTTTATCTTTTCTTGAATTTAATCCTATTTGGTTAGATAAGCCTTTCATGAAGAATAGATAAATCAATTATTGATATAGCTAAAATTATTAAAGGTATTAAAAAATGTAAAGAAAAAAATCGATTTAATGTAGGATTATCAACGGAAAATCTTCCTCAAACTCAAAAAACAATTTTTTCCTAAAAATGGAATTGAAGATAAAATATTAGTAATAACTGTTGCTCCCCCGAAAAGATATTTGTCCTAAGAAGGTAAAACATACCCAATAAAAGCGGATCCTATAATTA
+
%%%&&0:;<:+++++FM{{KJFIKSJKNFK{KKITIHOQE(((((:9::;{NGFHIBCAACMQHKINDFHEG{AGLLMA<<<<AABDLN{{GLLOLN{KE@BIL{{-----HGLJMGNG{{H{GMHGFJG3000@>?@GDEHEEHKEGI{DL88888K{G{MHO{IHMJJKLQ{JLIH{????>?KHEB@@;(-,,,(*)(((()2999:;6.ADDCDI>@<,,,,,9+,=)(((////0GFGFGR87775,***5A??BEGJ{GEDE@<>2,+++-CFIIJKMIFEIGFJH{{M{{ILPGMHJHB+**.<>G{=<****,91057::511113337+****+:{JFC{HECPHGI{IHJ{MFH=<<<<>IKFFE{{{6554466669*+BFGDCCEGJ{HQFNKM{GKGKTIIFHGDGGNKJHOHFGFDB<;5300344<??>788859=>?------.<====AEE;=>855BDGEA=B5544499660///0
@7b8da7e1-8950-4e1a-b679-bedeebb440ba runid=3ffb29643267db9bb8aae685166434a5232ac074 sampleid=1_launch read=202911 ch=302 start_time=2024-11-11T21:36:42Z model_version_id=dna_r10.4.1_e8.2_5khz_400bps_sup@v4.2.0 barcode=barcode05
AATTATAGGATCCGCTTTTATTGGGTATGTTTTACCTTGAGGACAAATATCCTTTTGGGGAGCAACGATTATTACTAATATTTTATCTTCAATTCCATTTTAGGGAAAAAAATTGTTTTTTGAGTTTGAGGAAGATTTTCCGTTGATAATCCTACATTAAATCGATTTTTTTCTTTACATTTTTTAATACCTTTAATAATTTTAGCTATATCAATAATTCATTTTATTATTATTCTTCATGAAAAAGGCTCATCTAACCAAATAGGATTAAATTCAAGAAAAGATAAAATCTATTGATGAAGATTATATTTAAAGATTTAATTTCCTTAATATTAATAGTAATATTTTATTGCTTAATATTATCATCTTATTGATTTTCATTTTAGAATAGCAAAGGAAAATTTTTTTCCAGCTGATCCTTTGGATTGCACTTTTACATATTAAACCTGAATGATACTTTATATTTGCTTACGCAATTTTACGATCTGTACCAA
+
AA??>>=>?FLF{>AADDC888AACDK{O{L{IHFDC=889:::;ABCJQ{KHDF>-,-,010024,'''''(()0236EILH{{N{{HRK{I{NL>;?A?*''+/6ADL{MHDBBD[N{N88888LG{{KLL{IEA>??=889?AIH{L{KTII{IKJHMF{{MI{I{{{{ABEA12ZLH{SK{KJMKKU{{{K{JNMMR{KK{HNMILFIHGDHJHI@9891(&))'(+.009:;99;>HL{J[L{{J{IIG{IKHHM{R{LKKJ{LH>>;<67788>NIHA@54511/.)&'&&(()++-++)*/----.6BJFTIGGIQ{II@?AACMLLT{HT{JII{O{{N{?7=**<<=AHIHFHGEFGD>3..78;HHW{IFB{KJ@CA?>7665565ADD{HLIHLL{{JLCDFLKJJ>=;:4.+'''$%%%%(''''(++++*,/')(('(++BDGHC>@4KHK]HLHHMDDDJEIHKN{LKCBDDEPGHIRKJ
@43d0c860-898e-432c-9185-883915169b73 runid=3ffb29643267db9bb8aae685166434a5232ac074 sampleid=1_launch read=60860 ch=72 start_time=2024-11-11T21:36:40Z model_version_id=dna_r10.4.1_e8.2_5khz_400bps_sup@v4.2.0 barcode=barcode05
AATTATAGGATCCGCTTTTATTGGGTATGTTTTACCTTGAGGACAAATATCTTTTTGGGGAGCAACAGTTATTACTAATATTTTATCTTCAATTCCATTTTTCAGGGAAAAAATTGTTTTTTGAGTTTGAGGAAGATTTTCCGTTGATAATCCTACATTAAATCGATTTTTTTCTTACATTTTTTAATACCTTTAATAATTTTAGCTATATCAATAATTCATTTATCTATTCTTCATGAAAAAGGCTCATCTAACCAAATAGGATTAAATTCAAGAAAAGATAAAATCTATTTTAATAAAAGATTTATATTTAAAGATTTAATTTCTTTAATATTAATAGTAATATTTTATTGCTTAATATTATCATTTTTTATTGATTTTCATTTTAGAATAGCAAAGGAAAATTTTTTTCCAGCTGATCCTTTAAATACACCTTTACATATTAAACCTGAATGATACTTTATATTTGCTTACGCAATTTTACGATCTGTACCAA
+
HILKIFIGIFHKUJFGIKHIGHHLGHGHGKGJIEGB75++56./+***,1+++32128;:4A@??@CCCFCELCD???@OIMGMMEEIF@??>?ACDGHDHF.---.:BGKLXGLLKDJBIE.--.7A@AIIHJJFNGF83B<<<AEEECHDDJJFEEEHCFDCBDCBH{{{{FHF78FEDIFGNKFFEEGFFFLK{GCDCHKGIFGDEBAAABB@????ABBCCGDFCCDCB@?@ACBABBCA@@@@@BCDDBFCCCFECCDEDE558148>A=@>GC@CB@AACCCCCBBDGGFHECDFBEEDEGHFDEDFHEDCBEEDEDFHEHFE>=?>=>>>>>>====?ACCEECDAABCADFBAA??AAABCEIGFDDDFGFGI6534444?===;===>>?>>?@111111=><=99<@><;;;<>ABDC@>>>><<>D?C?==<<==>===<<;:::;<<=>>?AA?@AAABB@<77778=?A@=65555<=?>>>=
@0c44c64a-488b-4e7b-b88b-0fa3298dc96f runid=3ffb29643267db9bb8aae685166434a5232ac074 sampleid=1_launch read=35341 ch=59 start_time=2024-11-11T21:36:35Z model_version_id=dna_r10.4.1_e8.2_5khz_400bps_sup@v4.2.0 barcode=barcode05
TGGTACAGATCGTAAAATTGCGTAAGCAAATATAAAGTATCATTCAGGTTTAATATGTAAAGGTGTATTTAAAGGATCAGCTGGAAAAAAATTTTCCTTTGCTATTCTAAAATGAAAATCAATAAAAAATGATAATATTAAGCAATAAAATATTACTATTAATATTAAAGAAATTAAATCTTTAAATATAAATCTTTTATTAAAATAGATTTTATCTTTTCTTGAATTTAATCCTATTTGGTTAGATGAGCCTTTTTCATGAAGAATAGATAAATGAATTATTGATATAGCTAAAATTATTAAAGGTATTAAAAAATGTAAAGAAAAAAATCGATTTAATGTAGGATTATCAACGGAAAATCTTCCTCAAACTCAAAAAACAATTTTTTTCCCTAAAAATGGAATTGAAGATAAAATATTAGTAATAACTGTTGCTCCCCCCAAAAAGATATTTGTCCTCAAGGTAAAACATACCCAATAAAAGCGGATCCTATAATTA
+
56433334421..//066641----.33333211111111112223333344744332111232..---1113343444456555799976,***)5675+766444555566222267666433335443332222222223345656665433333333343233355555687554344423664332245578;976546665322339764456>::9/////6443212356/../.-../21234579<?=65543200231111155555444443333233346668886666563422234567888644334667NS{{SLKRJKM{{{MSK{HLJ{M{H{I{HNKLPN{V{ICDB0////=;::<<L{SG{HK{{Q{L=56-FGJMS{IDIGNLHJKJGGEJJO{R{RFNIGGIFHJHG{IEA:,,+,,=>DLK{PQKHLH{NHLLJMHGEFEDI{KLIHJDIEBHEDJEFCGEECA@@AAC>=>>:
@284da85a-9757-495e-b23a-5f0c65c1622f runid=3ffb29643267db9bb8aae685166434a5232ac074 sampleid=1_launch read=59826 ch=459 start_time=2024-11-11T21:37:14Z model_version_id=dna_r10.4.1_e8.2_5khz_400bps_sup@v4.2.0 barcode=barcode05
TGGTACAGATCGTAAAATTGCGTAAGCAAATATAAAGTATCATTCAGGTTTAATATGTAAAGGTGTATTTAAAGGATCAGCTGGAAAAAAATTTTTCTTTGCTATTCTAAAATGAAAATCAATAAAAAATGATAATATTAAGCAATAAAATATTACTATTAATATTAAAGAAATTAAATCTTTAAATATAAAATATTTTCTGAATAGATTTTATCTTTTCTTTGAATTTAATCCTATTTGGTTAGATGAGCCTTCATGAAGAATAGATAAATGAATTATTGATATAGCTAAAATTATTAAAGGTATTAAAAAATGTAAAGAAAAAAAATCGATTTAATGTAGGATTATCAACGGAAAATCTACCTCAAACTCAAAAAACAATTTTTTTCCCTAAAAATGGAATTGAAGATAAAATATTAGTAATAACTGTTGCTCCCCAAAAAGATATTTGTCCTCAAGGTAAAACATACCCAATAAAGCAGATCCTGTAGAGAATTA
+
622357<;::6555676332101112899;;:9899998854555:::9::::7644444567665566898877788888999:<>>?;886555322223<;;=.-----498889:999987767776653334,,,,-9::99:9;;:7:988888877667779666669878767899=<9953334::;;;9(((((*'&%%%%'&('&&&++11*&'***701:444457713662222332.//0(&')*--12215578799878777787777655557789999:97570220/.--.0::85455569212.55561000058:;8321002356(((()000165-,(((()*++,/988989865667;=D?@=<;8677<<;97776776655555789766654445688887887898165<<=><977789;;<;;<;;::999::>65103,&'''*.*-*)(((*.+*&&'+++..2
@ae3c3b3f-64ac-4e5a-ac02-af934d5338ba runid=3ffb29643267db9bb8aae685166434a5232ac074 sampleid=1_launch read=59819 ch=459 start_time=2024-11-11T21:37:09Z model_version_id=dna_r10.4.1_e8.2_5khz_400bps_sup@v4.2.0 barcode=barcode05
TAATTATAGGATCCGCTTTTATTGGGTATGTTTTACCTTGAGGACAAATATCTTTTTGGGGAGCAACAGTTATTACTAATATTTTATCTTCAATTCCATTTTTAGGGAAAAAAATTGTTTTTTGAGTTTGAGGAAGATTTTCCGTTGATAATCCTCACTAAATGATTTTTCTTACATTTTTAATACCTTTAATAATTTTAGCTATATCAATAATTCATTTATCTATTCTTCATGAAAAAGGCTCATCTAACCAAATAGGATTAAATTCAAGAAAAGATAAAATCTATTTTAATAAAAGATTTATATTTAAAGATTTAATTTCTTTAATATTAATAGTAATATTTTATTGCTTAATATTATCATTTTTTATTGATTTTCATTTTAGAATAGCAAAGGAAAATTTTTTTCCAGCTGATCCTTTAAATACACCTTTTACATATTAAACCTGAATGATACTTTATATTTGCTTACGCAATTTTACGATCTGTACCA
+
LGHJJ??11111@G99989:7:;;<=IJGIKGDCCDBECBACCCB@@@?BDECA@BBACDKGHJFED><=<:;===ABAABDFHOHKJL{A@@?@AG<:;;ANDBD?;7568FIF@;;::<BF<<;;<DEIGLEDGEIJFHFFCCDKGHGDC>7/''&&'((162003:4467++10000BBB@???@ACBEEA@@@BHFDDAAA@ABABBBBGB?>>?ABGCB?@?@@AA@ABABAAB@@?@ACDFECBDBAAD@?5666<=;:99222223<;898668=@<;;:;A@@A>???A@???@AB?@?@?DB@@AABEHCCCAA@>4><==>99877888=?@ADFEEC>=?4223;<<?>A@?@ABKIA???AABAEGDAAM>;===;:::;=?@A?>?=??BFGFHEB>=>?=;:::;@A@AB?>?98/+,--(2220/0/0:<==<;<;:;;<=>??>@=<=>;;;::966667???>=4444465555:
@ee2a19e4-0c32-4076-890d-afe778f56ab6 runid=3ffb29643267db9bb8aae685166434a5232ac074 sampleid=1_launch read=110901 ch=354 start_time=2024-11-11T21:37:10Z model_version_id=dna_r10.4.1_e8.2_5khz_400bps_sup@v4.2.0 barcode=barcode05
AATTATAGGATCCGCTTTTATTGGGTATGTTTTACCTTGAGGACAAATATCTTTTTGGGGAGCAACAGTTATTACTAATATTTTATCTTCAATTCCATTTTTAGGGAAAAAATTGTTTTTTGAGTTTGAGGAAGATTTTCCGTTGATAATCCTACATTAAATCGATTTTCTTCTTTACATTTTTAATACCTTTAATAATTTTAGCTATATCAATAATTCATTTATCTATTCTTCATGAAAAAGGCTCATCTAACCAAATAGGATTAAGTTCAAGAAAAGATAAAATCTATTTTAATAAAAGATTTATATTTAAAGATTTAATTTCTTTAATATTAATAGTAATATTTTATTGCTTGATATTATCATTTTTTATTGATTTTCATTTTAGAATAGCAAAGGAAAATTTTTTTCAGCTGATCCTTTAAATACACCTTTACATATTAAACCTGAATGATACTTTATATTTGCTTACGCAATTTTACGATCTGTACCAA
+
DDCGGI?>>>EDEFEHJBA@11111{L{{H{RIKI@=>++223855412I?EGFFGGRMJOMKIJRPFO{CCACJIKLR{{N{JNMK{IMQKK{I{NIHXLJO{MFNI{L{{LHIINMNJM><<<<;00//,-0;22222I=<@IHJMGIQK{J{{{{J{MTGHKCGKE<EB:;>A>>EIFHELIKKJHKMUHLI{HIFG{{K{M{KJ{{JJGQO[IHHGPJKJIGGGHHGOHDDMBFLJFKJ{JGMI{JHKKRIIFQ{HJGNHKNPJHKHKFHGH{LBILHGIHIJRCBABBCFCG{K{{IGQGOIKHH{{ZHQGGLQINMNKKIIJJLIK{LIKGKJFHGMHI{L{LE{IIJ{NMJJMGJGBCBCCRG{IG{I{{O{{LIL{EKLIJFGCB@BFGGGJGIHUIFEI@?,'''-8BIJKFI{{RUJHPFHGFDEAMPGIFLH{JIIFGGFFHIIK1////EBBB7654+'''''4BFGEAKDCCBCDEGHFIE
@52eba610-9027-43c8-8012-7b6a33dda632 runid=3ffb29643267db9bb8aae685166434a5232ac074 sampleid=1_launch read=94140 ch=208 start_time=2024-11-11T21:37:11Z model_version_id=dna_r10.4.1_e8.2_5khz_400bps_sup@v4.2.0 barcode=barcode05
TGGTACAGATGAGTAAAATTGCGTAAGCAAATATAAAGTATCATTCAGGTTTAATATGTAAAGGTGTATTTAAAGGATCAGCTGGAAAAAAATTTTCCTTTGCTATTCTAAAATGAAAATCAATAAAAATGATAATATTAAGCAATAAAATATTACTATTAATATTAAAGAAATTAAATCTTTAAATATAAATCTTTTATTAAAATAGATTTTATCTTTTCTTTGAATTTAATCCTATTTGGTTAGATGAGCCTTTTTCATGAAGAATAGATAAATGAATTATTGATATAGCTAAAATTATTAAAGGTATTAAAAAATGTAAAGAAAAAAATCGATTTAATGTAGGATTATAAACAGAAATCTTCCTCAAACTCAAAAAACAATTTTTTTCCCTAAAAATGGAATTGAAGATAAAATATTAGTAATAACTGTTGCTCCCCAAAAAGATATTTGTCCTCAAGGTAAAACATACCCAATAAAAGCGGATCCTATAATTA
+
7763434587))))))233320----.444554222222222344566556669754322233333223344565545456667677::;65558)6:((8.265444522224333578666657199732100224433455567666754455565566644443644333654544456799754-,,,2358;:7765666654455::87777/,00.((6668654333455778880000433331/0::965433222222222245545445554222011235668785555565534345677976433233545558873----/65410,,,,/477///.((((+(...))*+34788876545533456:;@>=<86*4445866444343342222245654444332223345565453221.013644333466676665555566788643445673333351...-.233433323
@af4b7521-6ed5-4406-9615-b58b19e2cf91 runid=3ffb29643267db9bb8aae685166434a5232ac074 sampleid=1_launch read=50547 ch=16 start_time=2024-11-11T21:37:04Z model_version_id=dna_r10.4.1_e8.2_5khz_400bps_sup@v4.2.0 barcode=barcode05
TGGTACAGATCGTAAAATTGCGTAAGCAAATATAAAGTATCATTCAGGTTTAATATGTAAAGGTGTATTTAAAGGATCAGCTGGAAAAAAATTTTCCTTTGCTATTCTAAAATGAAAATCAATAAAAAATGATAATATTAAGCAATAAAATATTACTATTAATATTAAAGAAATTAAATCTTTAAATATAAATCTTTTATTAAAATAGATTTTATCTTTTCTTGAATTTAATCCTATTTGGTTAGATGAGCCTTTTTCATGAAGAATAGATAAATGAATTATTGATATAGCTAAAATTATTAAAGGTACTAAAAAATGTAAAGAAAAAATCGATTTAATGTAGGATTATCAACGGAAAATCTTCCTCAAACTCAAAAAACAATTTTTTTCCCTAAAAATGGAATTGAAGATAAAATATTAGTAATAACTGTTGCTCCCCAAAAAGATATTTGTCCTCAAGGTAAAACATACCCAATAAAAGCGGATCCTATAATTA
+
JHNPJ{G{HIFGEI{GCHNFCEJECCGEDGLHGGHFI{IFG{GHFMHPGJGHPGI{KH444HH{KGGHGJLKIIHICBAAAEHFGIHNO{JDEE<=?::=<?N@A?>??CCLI{IEOL{G>>>=>CENNJFFGHKJGIEHGFGFFGFGHHLG{GJJEGGIQGGH{HHGIFIHHJJIHGGJLJJGJHHJHCCFKFFGIFHKJFFFC=EJDDCG@>NDIEG{C{GAAEDGIFDFDCEB@BAACDJECCDACEDA@;:=88A@<=:/))+>?@BAACC>????EFEGHDCA=<<<=ABECEC55555@AA?,((();DBA?>>==<A?@EEHG=55555BBCA?====>?@?65544999=DDDC;998==?AA@?=<<<>=;:;<>GIK{JHFK=CDBCEB@<::9:<<<<<;<<>>><8876576689::;;<;;;=<;;:?>=>;:999:;=<==<=:9999:;;<<;;;;<=?>;;:::;955555555556557
@efd1e3eb-6a18-41b8-901e-4b14fa8a10c7 runid=3ffb29643267db9bb8aae685166434a5232ac074 sampleid=1_launch read=50750 ch=222 start_time=2024-11-11T21:37:21Z model_version_id=dna_r10.4.1_e8.2_5khz_400bps_sup@v4.2.0 barcode=barcode05
AATTATAGGATCCGCTTTTATTGGGTATGTTTTACCTTGAGGACAAATATCTTTTTTGGGGAGCAACAGTTATTACTAATATTTTATCTTCAATTCCATTTTTAGGGAAAAAAATTGTTTTTTGAGTTTGAGGAAGATTTTAGTTAGAATAATCCTACATTAAATCGATTTTTTTCTTTCATTTTTTAATACCTTTAATAATTTTAGCTATATCAATAATTCATTTATCTATTCTTCATGAAAAAGGCTCATCTAACCAAATAGGACTAAATTCAAGAAAAGATAAAATCTATTTAATAAAAGATTTATATTTAAAGATTTAATTTCTTTAATATTAATAGTAATATTTTATTGCTTAATATTATCATTTTTATTGACTTTCATTTTAGAATAGCAAAGGAAAATTTTTTTCCAGCTGATCCTTTAAATACACCTTTACATATTAAACCTGAATGATACTTTATATTTGCTTACGCAATTTTACGATCTGTACCAA
+
KJEKNGF{HG{KHGHDDCD@00000N{FJDBAD<<;<=@?AA:;KM{{IJM{F><>DCJIKGHJGK{IKJKM\RJIIEGKJHMJQM{H{HNIHFKJHHGGGKGPFHDAI{M{{{{{GFIEKFM11111;=?=>?A>>>>=:((((&%%$$$$;@BACGHHIGFIHHGDDFB{DHE110-*++,--<AAEHIGJOK{JJG{H{QGEGFDDC@<;;>?@ACCB-----@F@???@><<<=DDFFGLIGJEEFLHGJFLDFFEJGHJDFFGDGDGGCJCC?>8536@<;==HEH@>=;8;@CCEGHIFFIIMGHIFIHDCABCCEGMJKIJ{IFGGGGFEDEBAAAACDDGLGEHFCBA?@BFCDGCBDEE@DECCAABBBBC<::ECEH99886322368@CDFDFFMJM{{{JD;<DDEBBABCPDDCDDFCCB<567(,BBA@A@@?@@@;;;;;DBB311119===B@@@@?>::::<CDCCA;;:2100000::
@a5ec95c2-efad-42fe-98ed-0389e6005418 runid=3ffb29643267db9bb8aae685166434a5232ac074 sampleid=1_launch read=47185 ch=394 start_time=2024-11-11T21:37:52Z model_version_id=dna_r10.4.1_e8.2_5khz_400bps_sup@v4.2.0 barcode=barcode05
TGGTACAGATCGTAAAATTGCGTAAGCAAATATAAAGTATCATTCAGGTTTAATATGTAAAGGTGTATTTAAAGGATCAGCTGAAAAAATTTTCCTTTGCTATTCTAAAATGAAAATCAATAAAAAATGATAATATTAAGCGATAAAATATTACTATTAATATTAAAGAAATTAAATCTTTAAATATAAATCTTTTATTAAAATCAGTACTATATTTTATTGAATTTAATCCTACTTGGTTAGATAAGTTCTTTTCATGAAGAATAGATAAATGAATTATTGATATAGCTAAAATTATTAAAGGTATTAAAAAATGTAAAGAAAAAAATAGATTTAATATTTGGCCAGGGGTCTTCAAACGGAAAATCTCCTCAAACTCAAAAAACAATTTTTTTCCCTAAAAATGGAATTGAAGATAAAATATTAGTAATAACTGTTTGTCCCCAAAAAGATATTTGTCCTCAAGGTAAAACATACCCAATAAAAGCGGATCCTATAATTA
+
4420////13)))))3342/,)***,44455543321110//.0.--.-.238422238554322112233443211//00131113322259975571476554555577444488765333367553321111110010,,,,-7562110.0///1133233342223264332224335644222223345986520111*********+..-/'*(&%%%%)'(1222345663332/.-)''&'&&&&,04544321111000125666776778433323223312334444336542212346677643333474456755&&&&&****'''&%$%%%%&**''''%%%'&'''((.-.-***--1435---.-7432356;<<;<<941---898655544555754223498772221110/**)(&%$&%%&*(+/0653333666575556666666788521112675544450----.344322222
@f666aa64-b3f6-4a1c-8b98-67474e194e6c runid=3ffb29643267db9bb8aae685166434a5232ac074 sampleid=1_launch read=50589 ch=16 start_time=2024-11-11T21:37:51Z model_version_id=dna_r10.4.1_e8.2_5khz_400bps_sup@v4.2.0 barcode=barcode05
AATTATAGGATCCGCTTTTATTGGGTATGTTTTACCTTGAGGACAAATCTGTTTGGGGAGCAACAGTTATTACTAATATTTTATCTTCAATTCCATTTTTAGGAAAAAAATTGTTTTTTGAGTTTGAGGAAGATTTTCCGTTGATAATCCTACATTAAATCGATTTTTTTCTTTACATTTTTTAATACCTTTAATAATTTTAGCTATATCAATAATTCATTTATCTATTCTTCATGAAAAAGGCTCATCTAACCAAATAGGATTAAATTCAAGAAAAGATAAAATCTATTTTAATAAAAGATTTATATTTAAAGATTTAATTTCTTTAATATTAATAGTAATATTTTATTGCTTAATATTATCATTTTTTATTGATTTTCATTTTAGAATAGCAAAGGAAAATTTTTTTCCAGCTGATCCTTTAAATACACCTTTACATATTAAACCTGAATGATACTTTATATTTGCTTACGCAATTTTACGATCTGTACCAA
+
{G{QJKI{QLHKSKHGLLDDD{JGIKHJG[RJGGQH{0....262111-./..-+/KLHNK{OH{J{LLI{KIKLGI{IG{JKEI{{GC?@?@BB?BFHI885*+?@{{{RMQ{KNM{KHJDGGJHFIUF{LKJNGRKF@@BMNKKOTL{FKILFMKMPJMICED{{J{LB@>:--;;:;;<GFFEEE{GGGJ{KGLHHI{LML{JMM{K{{OIFHFEGGJRIJLFIN{PHOJIPFIFD{{{R{INM{KLKKUL{IJJ{GKHK{OBABB>C=>AHI{FJIFGJRJMGJCEDDD{JHKIHJJGKNH{KIHE3?@?F{BLGGGG{JIJJQFIHSMOHNFLEDEEEHI{LKJK?@CCACEFJEDCDEHGHKHOLGLL{JN{IINED{MGHIGFFEFFFGGGERKGIJXM{{{R{EKLHINH{IHJKKL{KFRGFEAAGAACCA@GABJEHD43334{F@97775DEDDE@@GGEDEDEEIG{PHIA@@ABIIFA?FC
@29e3b4da-7862-40fc-b9a0-26e6e11caa4e runid=3ffb29643267db9bb8aae685166434a5232ac074 sampleid=1_launch read=99924 ch=458 start_time=2024-11-11T21:38:06Z model_version_id=dna_r10.4.1_e8.2_5khz_400bps_sup@v4.2.0 barcode=barcode05
TGGTACAGATCGTAAAATTGCGTAAGCAAATATAAAGTATCATTCAGGTTTAATATGTAAAGGTGTATTTAAAGGATCAGCTGGAAAAAAATTTTCCTTTGCTATTCTAAAATGAAAATCAATAAAAAATGATAATATTAAGCAATAAAATATTACTATTAATATTAAAGAAATTAAATCTTTAAATATAAATCTTTTATTAAAATAGATTTTATCTTTTCTTGAATTTAATCCTATTTGGTTAGATGAGCCTTTCATGAAGAATAGATAAATGAATTATTGATATAGCTAAAATTATTAAAGGTATTAAAAAATGTAAAGAAAAAAATCGATTTAATGTAGGATTATCAACGGAAAATCTTCCTCAAACTCAAAAAACAATTTTTTTCCCTAAAAATGGAATTGAAGATAAAATATTAGTAATAACTGTTGCTCCCCCAAAAAGATATTTGTCCTCAAGGTAAAACATACCCAATAAAAGCGGATCCTATAATTA
+
:;;====<85100123BCD>>;;;<<AABCEFEC>;9;>>=>>>>FEDDFGEHE?>>==?BACAAAACACDEDBCCC@????DBBACDMGFCDB274224/3EDBEAB??>DDAABCFICGCDBDCBBAA?>?>>>@@A@??????A@ABCCEC@?>>?@AAA???;:<9@;:::;CDB????@JFBBB???397778<@AA?@@??>>>>?DFFBDB<75.-))*<<?>>B444334201453+))))))*))*(155:<<=>@?<<=://-+,,,-ACCB@@@?>=>>?ACCEEA@@???==<===:657CB@>=<<>=?5334BFE732224;<=55223568999==;66667CDBD=;:;:;;>>@@?>?>@?=<<;=BCGEHDBA7>@>??>===>=>===<;;;;=>?><<;:9:::<=>>=<==////.545@>?A><;;;==>=====<<<;;==??><;;;;<=>::::<=9111117:;987666
@3f9ebc69-2527-4288-9c01-8c84e31a16a4 runid=3ffb29643267db9bb8aae685166434a5232ac074 sampleid=1_launch read=81753 ch=395 start_time=2024-11-11T21:38:01Z model_version_id=dna_r10.4.1_e8.2_5khz_400bps_sup@v4.2.0 barcode=barcode05
AATTATAGGATCCGCTTTTATTGGGTATGTTTTACCTTGAGGACAAATATCTTTTTGGGGAGCAACAGTTATTACTAATATTTTATCTTCAATTCCATTTTTAGGGAAAAAAATTGTTTTTTGGGTTTGAGGAAGATTTTCCGTTGATAATCCTACATTAAATCGATTTTTTTCTTTACATTTTTTAATACCTTTAATAATTTTAGCTATATCAATAATTCATTTATCTATTCTTCATGAAAAAGGCTCATCTAACCAAATAGGATTAAATTCAAGAAAAGATAAAATCTATTTTAATAAAAGATTTATATTTAAAGATTTAATTTCTTTAACATTAATAGTAATATTTTATTGCTTAATATTATCATTTTTTATTGATTTTCATTTTAGAATAGCAAAGGAAAATTTTTTTCCAGCTGATCCTTTAAATACACCTTTACATATTAAACCTGAATGATACTTTATATTTGCTTACGCAATTTTAGGATCTGTACAA
+
GIHGDD::::;;<;<=D9322222<CCBABCDCCF?7510222210.,/0----.004NTJ{GOGKGFEDFJEGDIFJ{{KKI{LJKJKQPL{KJ{GGIK{SEGD@EPLJ{{{L{L{JM{SNMMOIL{MFO{JJNTKNIP_GCEJL{KHJ{KM{IKK{Q{JK{M<;;::8@DE:111.1AGBFJ{GLH{NHNKKIOJJFFKLO{K{{NJPK{MFNJLILM==<<<CMG{I99999EEEEIKIH{OJQISGK{HIJGFDFGKB===>JHFJKI{HLK{MM{K{LEHK{HLHKII{{NJKHMOP{NIL{JPJOI{IP{JNGJHDHCDICEJ{HLLKK_IK{IFILKNWML{LRGJIPNNPOJRGIOIGGNM{{{{VPKM{KHK{LKFHNHKMOOMKJNPL{JXGNHIJO{TGFH8=)*AI/////NJNLIOKKNH{K{I{EVKJKVIJ{KJJHH[GEKILJGHOMGFKHIJGIINGLHFGHFMJH?('&&&(((((%&
@def5ded5-a926-4743-a13d-d4c2e90b2f3b runid=3ffb29643267db9bb8aae685166434a5232ac074 sampleid=1_launch read=59208 ch=248 start_time=2024-11-11T21:38:42Z model_version_id=dna_r10.4.1_e8.2_5khz_400bps_sup@v4.2.0 barcode=barcode05
TGGTACAGATGGTAAAATTGCGTAAGCAAATATAAAGTATCATTCAGGTTTAATATGTAAAGGTGTATTTAGAAGACAGCTGGAAAAAAATTTTCCTTTGCTATTATTAAAATGAAAATCAATAAAAAATGATAATATTAAGCAATAAAATATTACTATTAATATTAAAGAAATTAAATCTTTAAATATAAATCTTTTATTAAAATAGATTTTATCTTTTCTTGAATTTAATCCTATTTGGTTAGATGAGCCTTTTTCATGAAGAATAGATAAATGAATTATTGATATAGCTAAAATTACTAAAGGTATTAAAAAATGTAAAGAAAAAAATCGATTTAATGTAGGATTATCAACGGAAAATCTTCCTCAAACTCAAAAAACAATTTTTTTCCCTAAAAATGGAATTGAAGATAAAATATTAGTAATAACTGTTGCTCCCCAAAAAGATATTTGTCCTCAAGGTAAAACATACCCAATAAAAAACAGAATCCTGTTCATTTA
+
743444456633333655530----.45465422222223.....5522222654321223243223447('&&%%$%&''(((23249999;=:;889568766,,,,,,34344477566556545443322223444433333333434444444445333223454443353332112359954322345578:976545545443448775566<<99765444343233455776555322223433-,--.66433111010111023434444453322123346566665545554433245567887533233789=>>?<2////011601...,,,,,.330----/785566787899988888786544559:=<=<9521134:97655454555433345654443222234456577556557565343323356667667555433433444))))(*-.8/.*+((()+'()/.////0221
@d840c0a2-33fa-4966-879a-ac7926e1762c runid=3ffb29643267db9bb8aae685166434a5232ac074 sampleid=1_launch read=63228 ch=87 start_time=2024-11-11T21:38:37Z model_version_id=dna_r10.4.1_e8.2_5khz_400bps_sup@v4.2.0 barcode=barcode05
TGGTACAGATCGTAAAATTGCGTAAGCAAATATAAAGTATCATTCAGGTTTAATATGTAAAGGTGTATTTAAAGGATCAGCTGGAAAAAAATTTTCCTTGCTATTCTAAAATGAAAATCAATAAAAAATGATAATATTAAGCGATAAAATATTACTATTAATATTAAAGAAATTAAATCTTTAAATATAAATCTTTTATTAAAATAGATTTATCTTTTCTTGAATTTAATCCTATTTGGTTATGAGCCTTTTTCATGAAGAATAGATAAATGAATTATTGATATAGCTAAAATTATTAAAGGTATTAAAAAATGTAAAGAAAAAAATCGATTTAATGTAGGATTATCAACGGAAAATCTTCCTCAAACTCAAAAAACAATTTTTTTCCCTAAAAATGGAATTGAAGATAAAATATTAGTAATAACTGTTGCTCCCCAAAAAGATATTTGTCCTCAAGGTAAAACATGCCAATAAAAGCGGATCCTATAATTA
+
GEFFEEJG\JIJZPON{PLRII{III{J{N{K{KJ{L{L{L{IM{O{HLK{OR{JJNGSON{{{L{{{I{{{GFBA@@;9::<A@?CDDE=:88861..'(EHINJFEGHPI,,,,,D:9:::EEE{Q{JPLMPGJJD89HF?>>=?GKK{H{{GJHFH////>5//>>;>??CABPLINIFJ{G{MP{FIINMGPM>:6116@?===<:@)LBA@@B4<<<BCHL{N{HKMHJEDA>5654333456889IJHQ{FQJJJ{HHHHHCIJHH{QM{J{M{TJJ{{{{GJOKQ{LJHGJFJKNIJKSJG{KK{JKMFEHJLJQ{{{{{IQLI{JK{KQHIHG{KJI{KLG{GLMLNRL{{JOJICDEFEGJAAAAK{IKHUOKLM{{KB<45BE{R{HILHMLG{MHL{JKMODGFMJGNHKGF\I{JGNJGG><<;/GLTJ{{GQIP{LPK{HQIKII{GKI{GKE>;;**HQIFHFJKJWEIFIGHH{HJJ
@873930ec-6f69-44f5-b21a-3814254d2052 runid=3ffb29643267db9bb8aae685166434a5232ac074 sampleid=1_launch read=35338 ch=344 start_time=2024-11-11T21:38:56Z model_version_id=dna_r10.4.1_e8.2_5khz_400bps_sup@v4.2.0 barcode=barcode05
TGGTACAGATCGTAAAATTGCGTAAGCAAATATAAAGTATCATTCAGGTTTAATATGTAAAGGTGTATTTAAAGGATCAGCTGGAAAAAAATTTTCCTTTGCTATTCTAAAATGAAAATCAATAAAAAATGATAATATTAAGCAATAAAATATTACTATTAATATTAAAGAAATTAAATCTTTAAATATAAATCTTTTATTAAAATAGATTTTATCTTTTCTTGAATTTAATCCTATTTGGTTAGATGAGCCTTTTTCATGAAGAATAGATAAATGAATTATTGATATAGCTAAAATTATTAAAGGTATTAAAAAATGTAAAGAAAAAAATCAATTTAATGTAGGATTATCAACGGAAAATCTTCCTCAAACTCAAAAAACAATTTTTTGCCTAAAAATGGAATTGAAGATAAAATATTAGTAATAACTGTTGCTCCCCAAGAAGATATTTGTCCTCAAGGTAAAACATACCCAATAAAAGCGGATCCTATAATTA
+
45333333442/000022210,,,,-2225642111240//./033422355653322222233111113444221112334454599:754464452276776554556678444578/////33.....32222333343444455445200111333444333334444445433233458;:864422233579766546665333338865666<<9:876667653333555665454211001222357884432233333222224543433444433212233556777665544331112445566543444599:;;:9866534435433332344432/.-++,,.6766666768876687893332132258;920000799:96555555442212246865433112125556555333326476654333455666545555545555653333358665566100//1211233224
@17fa488c-2735-4a68-b4db-0583421cdd29 runid=3ffb29643267db9bb8aae685166434a5232ac074 sampleid=1_launch read=59242 ch=248 start_time=2024-11-11T21:39:31Z model_version_id=dna_r10.4.1_e8.2_5khz_400bps_sup@v4.2.0 barcode=barcode05
AATTATAGGATCCGCTTTTATTGGGTATGTTTTACCTTGAGGACAAATATCTTTTTGGGGAGCAACAGTTATTACTAATATTTTATCTTCAATTCCATTTTTAGGGAAAAAAATTGTTTTTTGAGATTGAGGAAGATTTTCCGTTGATAATCCTACATTAAATCGATTTTTTTCTTTACATTTTTTAATACCTTTAATAATTTTAGCTATATCAATAATTCATTTATCTATTCTTCATGAAAAAGGCTCATCTAACCAAATAGGATTAAATTCAAGAAAAGATAAAATCTATTTTAATAAAAAGATTTATATTTAAAGATTTAATTTCTTTAATATTAATAGTAATATTTTATTGCTTAGATGTTATTCATTTTTTATTGATTTTCATTTTAGAATAGCAAAGGAAAATTTTTTTCCAGCTGATCCTTTAAATACACCTTTACATATTAAACCTGAATGATACTTTATATTTGCTTACGCAATTTTACGATCTGTACCAA
+
:876534445553////0/,-.-.4667789:<9::86,,87787788899995AB?=;:;877777777789988878889;>><<<<51111165559:F=<<;<?AAB=;:9999:;AA865001777988776679:6222237766778997777687544457=DKDB>;2./667:=@@?<976667::>:97753<;:98766556666556679::9977666779:7888798986455667667777786654345588772+))*.7774444689888889;;9766679755667766678:9445559887979999:8777777753434688;=<::989:1+((''(''-+,0479::98866667:<8889:;88765555678876634315<==;:..78778--..4..767766667;79865444555565654434556788865566896640000178986211124334486
@19ef3454-3243-46d5-ad43-34d5bde80dcc runid=3ffb29643267db9bb8aae685166434a5232ac074 sampleid=1_launch read=32875 ch=206 start_time=2024-11-11T21:39:32Z model_version_id=dna_r10.4.1_e8.2_5khz_400bps_sup@v4.2.0 barcode=barcode05
GGATCCGCTTTTATTGGGTATGTTTTACCTTGAGGACAAATATCTTTTTGGGGAGCAACAGTTATTACTAATATTTTATCTTCCCAATTCCATTTTTAGGGAAAAAAATTGTTTTTTGAGTTTGAGGAAGATTTTCCGTTGATAATCCTACATTAAATCGATTTTTTTCTTTACATTTTTTAATACCTTTAATAATTTTAGCTATATCAATAATTCATTTATCTATTCTTCATGAAAAAGGCTCATCTAACCAAATAGGATTAAATTCAAGAAAAGATAAAATCTATTTTAATAAAAGATTTATATTTAAAGATTTAATTTCTTTAATATTAATAGTAATATTTTATTGCTTAATATTATCATTTTTTATTGATTTTCATTTTAGAATAGCAAGGGAAAATTTTTTTCCAGCTGATCCTTTAAATACACCTTTACATATTAAACCTGAATGATACTTTATATTTGCTTACGCAATTTTACGATCTGTACCAA
+
@B?==<;<=>@B@@?>>?=<<==?ACAAB@A?>><<<<=@@AABCCENPFBAAA?>=<<;::;;;<=>>?>>??@CGB@>>?98/,-/2<@AACEGLFBB?<@@HLFHEHGEHFMHB+++++,'(A@?>@?>?@B?9001;<?>=<<<=<<:::;:<<;;<==AIL{L5230+,:::=@JGB@=<<<<=@?B?>>>>@?;;;:>=::99:;;99::;=>>?BA?:9920112<:=<<<?==:;:10.-.03@ABFDEBCBBBCFFEKDD?<=DGCBNCCBDA=EJF==<==DAA@BBCBBBDDDDBDDCDDBBBCEGGBBFBCC?9:CCDCCBABA@A?@ABCLHGPFA@???AEDDBBCBB@>@;??;<=-,,,4:,:<;<?:;;;=@?@=>>?==ABBBBDJIFGC@99<A@????ACDBFE@=<<<<>?A@CBAA@@@@A??@>>>==>??@@AA@@?>>?@AAB@@:::::BDDB>87778>?@@@@?
@83effad9-70b3-4632-9581-60130f481503 runid=3ffb29643267db9bb8aae685166434a5232ac074 sampleid=1_launch read=2513 ch=1 start_time=2024-11-10T12:42:26Z model_version_id=dna_r10.4.1_e8.2_5khz_400bps_sup@v4.2.0 barcode=barcode05
TGGTACAGATCGTAAAATTGCGTAAGCAAATATAAAGTATCATTCAGGTTTAATATGTAAAGGTGTATTTAAAGGATCAGCTGGAAAAAAATTTTCCTTTGCTATTCTAAAATGAAAATCAATAAAAAATGATAATATTAGGCAATAAAATATTACTATTAATATTAAAGAAATTAAATCTTTAAATATAAATCTTTTATTAAAATAGATTTTATCTTTTCTTGAATTTAATCCTATTTGGTTAGATGAGCCTTTTTCATGAAGAATAGATAAATGAATTATTGATATAGCTAAAATTATTAAGGGTATTAAAAAATGTAAAGAAAAAAATCGATTTAATGTAGGATTATCAACGGAAAATCTTCCTCAAACTCAAAAAACAATTTTTTTCCCTAAAAATGGAATTGAAGATAAAATATTAGTAATAACTGTTGCTCCCCAAAAAGATATTTGTCCTCAAGGTAAAACATACCCAATAAAAGCAGTCCCTCTAATTTA
+
LHP{KMNKIKIEHGKOOHJKEGIDCCFFOGIV{NI{NK{IKRRKTGGIKLHK{JLLIF888HQHNK{H{{{{PJIJIHKKGFFICDEFM{{GFHI=:77748B6555559:BC?>???{DBCCBEJOI{{EDEBBCCGKKOHFGKEF{HFDMVLJJIIW{GFIHI{OLN{{Q{HLLK{FEHCDCIGGPG{F^<HGI{{IIJKGGHHIEGDDFGC{JEGGHGHEDG{K{{{HIHKFHDHKGGNGJEDDDB:6666;ECCGEDGDECBBCDBCDDGJGDFDDLGHEDGCCCCDCDDEGG{FFFEEAADAAFA?<<={JFBAAA@BDDGMHIL{@::::;:>44@@@@ADDELGCBC@?A@CMHKJ2110/22/*+567@AEDD@@@@CM{{{?@7-.55333-,---.(((**<==@EDBA@><;<<<>??@ABDA@@??AC@CCBDCAA@ADCDCCBBB:::9:@ABCCDB?>>=6855?;315/.)))(%&''(34:7
@90e9e5ea-3f56-49e3-aebc-457d98f25b9c runid=3ffb29643267db9bb8aae685166434a5232ac074 sampleid=1_launch read=2150 ch=493 start_time=2024-11-10T12:42:32Z model_version_id=dna_r10.4.1_e8.2_5khz_400bps_sup@v4.2.0 barcode=barcode05
AATTATAGGATCCGCTTTTATTGGGTATGTTTTACCTTTGAGGACAAATATCTTTTTGGGGAGCAACAGTTATTACTAATATTTTATCTTCAATTCCATTTTTAGGGAAAAAAATTGTTTTTTGAGTTTGAGGAAGATTTTCCGTTGATAATCCTACATTAAATCGATTTTTTTTCTTTACATTTTTTAATACCTTTAATAATTTTAGCTATATCAATAATTCATTTATCTATTCTTCATGAAAAAGGCTCATCTAACCAAATAGGATTAAATTCAAGAAAAGATAAAATCTATTTTAATAAAAGATTTATATTTAAAGATTTAATTTCTTTAATATTAATAGTAATATTTTATTGCTAATATTATCATTTTTTATTGATTTTCATTTTAGAATAGCAAAGGAAAATTTTTTCCAGCTGATCCTTTAAATACACCCTTACATATTAAACCTGAATGATACTTTATATTTGCTTACGCAATTTTACGATCTGTACCAA
+
VN{LU{CCCBCIT55554../BABJHNKHK{{JHLCGC923=A?@DBBBEHDFC:689F{{{{IHKH{GGKL{J{LHM{LIK{{N{IF{S<?>=>E{GEG{J{444216;=DJ{MHECDFC{O:9888;78FDJJIFFHPABMA@CKLLFF{KLRNIIEIG{{K>===>FGA{{JP=<;8>GEPMM{{MLIK{LI{{M{KI{HK{{{{H{N{{K{{HJHH{G;;;;;I{TILIKZJ{KNTHFDEK{JI{HI{{MJHMJ{H{JFGMHIA<99:>CDCCDFLLIIINHNIJ{FEBCBFHCFFFFJGMJIO{MLJ{{JFNJEIGNMITGMKK{VEBBGLF{CED:::::CCFL>=<>?9:=222A88889DGFG{{J{DFGEFI{{TJHGID@FEEECDDBEEDFFJI{ILYK{NG<66HFFFGLGDGFDHHIFLFFF88E88IIG{IFFHGL{98888CC@===>>BFBDGEINHF@?>>>?DFIHE211102....-,
@8da65fa7-6730-4a18-bd41-35e128e2dd64 runid=3ffb29643267db9bb8aae685166434a5232ac074 sampleid=1_launch read=3153 ch=471 start_time=2024-11-10T12:42:39Z model_version_id=dna_r10.4.1_e8.2_5khz_400bps_sup@v4.2.0 barcode=barcode05
AATTATAGGGATCCACTTTATTGGGTATGTTTTCCTTTGAGAGCAAATATCTTTTGGGGAGCAACAGTTATTCTCTAATATTTTATCTTCAATTCCATTTTTAGGGAAAAAAATTGTTTTTTCATTTAGAGGAAGATTTTCATTTAATAATCCTACATTAAATGATTTCTTACATTTTTTAATACCTTTAATAATTTTAGCTATATCAATAATTCATTTATCTATTCTTCATGAAAAAGGCTCATCTAACCAAATAGGATTGATAGAAAAATTCAAGAAAATCTATTTTAATAAAAGATTTATATTTAAAGATTTAATTTCTTTAATATTAATAGTAATATTTTATTGCTTAATATTATCATTTTTATTGATTTTCATTTTAGAATAGCAAAGGAAAATTTTTTCCAGCTGATCCTTTAAATACACCTTTACATATTAAACCTGAATGATACTTATATTTTGCTTACGCAATTTTACAATACCAA
+
333532-,,)((**''(),'),...33435773,+++1''''%&&&&+-.....3477365322/)(''&')(('&&'((())(-.***)++/01434679:5210.08;<8754)).../2.+)))&&'''+0.-,,,+(&&&((&&&&/02446566668866666441./000019>;8554457854323345+'(((0/./,----44422445576543455665665565654233666666766675644456*)(&'''*)(%&%%&&(*+,5556678:9743336777792875555784333468667777630//02122432222455687665455555554//477778<;55443669876666*))*222334467676453256444223321111248797555442**4)*1011232411223755542,,,,03356*('&&'...../5775.&&&&(--.
@b426063b-dc56-4c03-9730-0a6f0aed5032 runid=3ffb29643267db9bb8aae685166434a5232ac074 sampleid=1_launch read=2205 ch=411 start_time=2024-11-10T12:42:40Z model_version_id=dna_r10.4.1_e8.2_5khz_400bps_sup@v4.2.0 barcode=barcode05
TGGTACAGATCGTAAAATTGCGTAAGCAAATATAAAGTATCATTCAGGTTTAATATGTAAAGGTGTATTTAAAGGATCAGCTGGAAAAAAATTTTCCTTTGCTATTCTAAAATGAAAATCAATAAAAAATGATAATATTAAGCAATAAAATATTACTATTAATATTAAAGAAATTAAATCTTTAAATATAAATCTTTTATTAAAATAGATTTATCTTTTCTTGAATTTAATCCTATTTGGTTAGATGAGCCTTTTTCATGAAGAATAGATAAATGAATTATTGATATAGCTAAAATTATTAAAGGTATTAAAAAATGTAAAGAAAAAAATCGATTTAATGTAGGATTATCAACAGAAAGCCCTCAAACTCAAAAAACAATTTTTTTCCCCTAAAAATGGAATTGAAGATAAAATATTAGTAATAACTGTTGCTCCCCAAAAAGATATTTGTCCTCAAGGTAAAACATACCCAATAAAGCGGATCCTATAATTA
+
AA???@BDDD?::::;CCCB=;;;;>DCDDIEDDFCEEFHDEDEDDB@@AACHGEHDBBCB@A????BBHGHFDEDECBDCBBBCDLIIFFGEHEFC@@BCEDFCCEFJIIIGFEEFH{GA@@?@BDFDCAAA?@BCACCCABBBDEHFEDEEFDBCBBCDEDBAABBDCEFECEDFDB@AAACEDCA@@?@CBBCDFECCCBDDCD@@@@A?CBB@AE871-..AAGCCD@>>>=>755DC?;999:?===>AIHGFCABB66666===>>BA?AAAAA@BA@CB@????@@AAACCCCDAC@?>=>>??ABCBA@????@BEADJGGYA::99;FFDDA;;;;;BB@<:442+***)+'&&)35;;<@?===AB<;<<AEMIKK?;=5)==>AEEBA?@>??>?>>>>>@ABA??><;<<<=>>???@?>??>?>>BA@B?=<==?A@@A??@???>>===>>????=<:;;988+888889=<==;;:;:
@cf5fac53-5de9-42cb-bfd5-91ed8b5509fa runid=3ffb29643267db9bb8aae685166434a5232ac074 sampleid=1_launch read=2218 ch=318 start_time=2024-11-10T12:42:44Z model_version_id=dna_r10.4.1_e8.2_5khz_400bps_sup@v4.2.0 barcode=barcode05
TGGTACAGATGGTAAAATTGCGTAAGCAAATATAAAGTATGGTTGCAGGATTTAATGTGTAAAGGTGTATTTAAAGGATCAGCTGGAAAAAAATTTTCCTTTGCTATTCTAAAATGAAAATCAATAAAAAATGATAATTATTAAGCAATAAAATATTACTATTAATATTAAAGAAATTAAATCTTTAAATATAAATCTTTTATTAAAATAGATTTTATCTTTTCTTGAATTTAATCCTATTTGGTTAGATGAGCCTTTTTCATGAAGAAGAATAGATAAATGAATTACTGATATAGCTAAAATTATTAAAGGTATTAAAAAATGTAAAGAAAAAAATCAATTTAATGTAGGATTATAAACAGAAGTACCCTCAACTTCAAAAAACAATTTTTTTCCCTAAAAATGGAATTGAAGATAAAATATTAGTAATAACTGTTGCTCCCCAAAAGAATATTGTCCTCAAGGTAAAACATACCCAATAAAGCGATCCTATAATTA
+
ECDGGF_DA?400.,./.146699;:>854-0)))*2766(((('&$$$%%%&&)-,....3//15678>?BACC@<8*((((,,,-8:;?HHHSFE{LEGC>DGC@@:::;;IC?BADG{IFHIEEFBBCC;3/...(%%%&''''''/...0222:-++++FCDEEDCEFCEFGFJHII{FEIGIM{{LGCFEI====>@BBABDCA;::::;C??111193:=**=@AB?@F>>>>?><;;@C?@EF<;;;<@?CA?999+++-422334489;:9;;=???@DFG=111101011ADK{QGJEGRGDFCBFB;76<?>=<-)))*@FEFFHGG>2222256544,,,--888)(((&'&&$$$$$&&'++((-'''77EGCBBBEJX{{{FD>4DEGEGFBC<;;;:>>??BAAFEDDBBAACCAAA@@ABDFC@?6661/22/-.+(%&'%%668:;<>>?@ABDICB@?>?7?>===;:6222673/+---.
@34b81ab1-057b-434b-bd0d-66514e5e7c98 runid=3ffb29643267db9bb8aae685166434a5232ac074 sampleid=1_launch read=2860 ch=288 start_time=2024-11-10T12:42:45Z model_version_id=dna_r10.4.1_e8.2_5khz_400bps_sup@v4.2.0 barcode=barcode05
AATTATAGGATCCGCTTTTATTGGGTATGTTTTACCTTGAGGACGAATCTATTTAGGGGAGCAACAAGGTTCTTACTAATATTTTATCTTCAATTGCAACTTTAGGGAAAAAAATTGTTTTTTGAGTTTGAGGAAGATTTCCGTTGATAATCCTACATTAAATCGATCTTTTTTCTTTACATTTTTTAATACCTTTAATAATTTTAGCTATATCAATAATTCATTTATCTATTCTTCATGAAAAAGGCTCATCTAACCAAATAGGATTAGATTCAAGAAAAGATAAATCTTCTTTTAATAAAAGATTTATATTTAAAGATTTAATTTCTTTAATATTAATAGTAATATTTTATTGCTTAATATTATCATTCTTTATTGATTTTCATTTTAGAATAGCAAAGGAAAATTTTTTTCCAGCTGATCCTTTTAAATACACCTTTACATATTAAACCTGAATGATACTTTATATTTGCTTACGCAATTTTACGATCTGTACCAA
+
KGI{FHFEEHIK{{KIJK{IKJL{KLL{LO{KI>=<;0*)+,,-))))(,)''(''(((/6.(())+,,,,((%%%,>@CI{{K{ABAA@5433.'&&&&''''-00/DDDFFCCD==A@===65559=68@@ABBA?<=.@11IFGLK{{{{{PLJIP{{{{{{{PFH{PC={HBBBAFIGHGFC{HP{CCBCHGAG{EC=;?4433345;;88899<A?/+++(&'&%%%&))+((*6777?S{VHGIFS@@?@BQFIGFHBDDJIH+***,33335<::6510/).//(((()+2-->CDCECFKF{EFFGBHHHEHHHJPL{{G{{G{IEEBDCCEBA???ABNFGIGH{FFXHHBBAAA@A<;;;;@@@<=DFEFG{F@ACABKIFGHBBBAACB:BAB{A@??<>;;;=FGPK{QC@?>??-*FFC@@??><<D<<><<;<>=:::;/////<<<<=>@7?=<<=>AEB@<9999;?BCB@76667=<<<;=<
@c3fd78ea-3304-4504-8a3f-488e222a5b8e runid=3ffb29643267db9bb8aae685166434a5232ac074 sampleid=1_launch read=10200 ch=190 start_time=2024-11-10T12:42:36Z model_version_id=dna_r10.4.1_e8.2_5khz_400bps_sup@v4.2.0 barcode=barcode05
TGGTACAGATCGTAAAATTGCGTAAGCAAATATAAAATATCATTCAGGTTTAATATGTAAAGGTGTATTTAAAGGATCAGCTGGAAAAAAATTTTCCTTTGCTATTCTAAAATGAAAATCAATAAAAAATGATAATATTAAGCAGTAAAATATTACTATTAATATTAAAGAAATTAAATCTTTAGAAATATAAATCTTTTATTAAAATAGATTTTATCCTTTCTTGAATTTAATCCTATTTGGTTAGATGAGCCTTTTTCATGAAGAATAGATAAATGAATTATTGATATAGCTAAAATTATTAAAGGTATTAAAAAATATAAAGAAAAAAATCGATTTAATGCATATCAACGGAAAATCTTCCTCAAACTCAAAAAACAATTTTTTTCCCTAAAAATGGAATTGAAGATAAAATATTAGTAATAACTGTCTCCCCAAAAAGATATTTGTCCTCAAGGTAAAACATACCCAATAAAAGCGGATCCTATAATTACA
+
>98:??{{{NLIFFMJ{{{LHJFGDEEDFJ{{{HHGHK{{H>>>CDBC@BC6666652'''?ACFH{Y{{I{JIHJ{JA>>>>@DF{IOHGAA>3+***))35668==<<={HKIH{L{GGHDCDI{N{{DDEFDCGDEC@>=>@BAFOFGGQGLEDEFDIEGKKPDFF<=AD7B>?;:,,,)),****8:77657BFO`DEE??FECFEFCCDGF{CA>??:>?ECFDIHFLHFCDD?@>:9:93455@????@EHN{IDB@@?????>>???ABD====<?@@@?@?=<<<=?@ACBBAB@??>?BAAA@8888ACA@A6555<>DEFFJ{E<;;;<CFED=7776564119::<EECBCA>:655656BAABCGD@>>=AGIZ{G{@2*+<@CDEB@??>??==<;::;<<?<;;8987776211((&'()-//=AACB><<;;>>>?>==<;<;<<<<<?>===>;7:88:::;84333466679<;;651
@1b09e025-b6bd-44bc-8b32-0325c91ed06a runid=3ffb29643267db9bb8aae685166434a5232ac074 sampleid=1_launch read=4138 ch=479 start_time=2024-11-10T12:43:10Z model_version_id=dna_r10.4.1_e8.2_5khz_400bps_sup@v4.2.0 barcode=barcode05
GGTACAGATCGTAAAATTGCGTAAGCAAATATAAAGTATCATTCAGGTTTAATATGTAAAGGTGTGTTTAAAGGATCAGCTGGAAAAAAATTTTCCTTTGCTATTCTAAAATGAAAATCAATAAAAAATGATAATATTAAGCAATAAAATATTACTATTAATATTAAAGAAATTAAATCTTTAAATATAAATCTTTTATTTAAAATAGATTTTATCTTTTCTTGAATTTAATCCTATTTGGTTAGATGAGCCTTTTTCATGAAGAATAGATAAATGAATTATTGATATAGCTAAAATTATTAAAGGTATTAAAAAATGTAAAGAAAAAAATCGATTTAATGTAGGATTATCAACAGAAAACTTCCTCAAACTCGAAAAAACAATTTTTTTCCCTAAAAATGGAATTGAAGATAAAATATTAGTAATAACTGTTGCTCCCCCAAAAAGATATTGTCCTCAAGGTAAAACATACCCAATAAGAGCGGATCCTATAATTA
+
MI{IJ{FCDA@DCEMI{{B?1-+++::>?CDECEKE{TF9222++,,,=DEKCAAAAAFFDFD??))(((/2<>=<:4-++++)+AEJ{IECF7BD56C=>DBABBBFBCCC@@?ACDBBA@>=>?BB@@AA>===CC@@@A@@@??@A@?>?>????AA=>;::99:>?@BA;///.///0/@J@?>====@@BDF@@@845FC??>===?DDP@@?AHDEA99???A@@@>>@<;<9334424====>====;;;<>=<<=<;<<:89998>=<<==>>>?<;<<<=;::;;>@ACA@>89A<?>=::99:BCG;876687>>>=<<99*''''-0585732342211//..''&&+255.---*,,,---''''(8:99::::==CC:8:(=??BED@>=;:::;<;<877<=<;::9989889;;<=;<;;<;;;:76661,2,+,/3((22355567<.../>.---48.;:9999;:56555888887666
@ee985880-6b75-42a2-9d46-8a4d869e2d6e runid=3ffb29643267db9bb8aae685166434a5232ac074 sampleid=1_launch read=2439 ch=334 start_time=2024-11-10T12:43:01Z model_version_id=dna_r10.4.1_e8.2_5khz_400bps_sup@v4.2.0 barcode=barcode05
AATTATAGGATCCGCTTTTATTGGGTATGTTTTACCTTGAGGACAAATATCTTTTTGGGGAGCAACAGTTATTACTAATATTTTATCTTCAATTCCATTTTTAGGGAAAAAAATTGTTTTTTGAGTTTGAGGAAGATTTTCCGTTGATAATCCTACATTAAATCGATTTTTTTCTTTACATTTTTTAATACCTTTAATAATTTTAGCTATATCAATAATTCATTTATCTATTCTTCATGAAAAAGGCTCATCTAACCAAATAGGATTAAATTCAAGAAAAGATAAAATCTATTTTAATAAAAGATTTATATTTAAAGATTTAATTTCTTTAATATTAATAGTAATATTTTATTGCTTAATATTATCATTTTTTATTGATTTTCATTTTAGAATAGCAAAGGAAAATTTTTTTCAGCTGATCCTTTAAATACACCTTTACATATTAAACCTGAATGATACTTTATATTTGCTTACGCAATTTTACGATCT
+
N{Q{M{IGJH{FGBBAABECHIBCBBGIKQNP{E{FJ4222BBGEI{M{OLM85{LFQLN{OIEEEDFEBADCDFEEIKKGGNI?CAAB@@FIHHHQQIJ{{?@??BLJ{N{N{{LG{{K{{99999;46?@CDHK><>6561118B{KMKII{PII{MFJGFFDCDGIM{{{FHG?56541./...89888.+++EHDEGLI{M{J{JNGKILIHHGHHFIHM{KL;;:<BM{RHKIRGJMKKHPFIGHJMcRGEBDBBBDAAAAIFGFIIMQLDEDEIEHHEDFIJDBCAADEFGECGGKIIGGFFFGDIUGRJFGFHGFFFFFFGFD5GCCCDDEGEDCCCCDFHI{IGRGHIKFFMFGEDDGGGGEOL{KEGMIJKLK{JW{{KJLEHEEFFDDNEIHMPD{KRP{{J:)))AGF{I{{IIHHJLGECFBEC{CCIEB@@???DECA@@@@BABBBDCCDCCCCDDDCD>88889DHDA?9888;
@08c267e1-9ff5-4fee-a346-be9185852693 runid=3ffb29643267db9bb8aae685166434a5232ac074 sampleid=1_launch read=2581 ch=272 start_time=2024-11-10T12:43:02Z model_version_id=dna_r10.4.1_e8.2_5khz_400bps_sup@v4.2.0 barcode=barcode05
AATTATAGGATCCGCTTCTTGGGTATGTTTTACCTTGAGGACAAATATCTTTTTGGGGAGCAACAGTTATTACTAATATTTTATCTTCAATTCCATTTTTAGGGAAAAAAATTGTTTTTTGAGTTTGAGGAAGATTTTCCGTTGATAATCCTACATTAAATCGATTTTTTCTTTACATTTTTTAATACCTTTAATAATTTTAGCTATATCAATAATTCATTTATCTATTCTTCATGAAAAAGGCTCATCTAACCAAATAGGATTAAATTCAAGAAAAGATAAAATCTATTTTAATAAAAGATTTATATTTAAAGATTTAATTTCTTTAATATTAATAGTAATACTTTATTGCTTAATATTATCATTTTTTATTGATTTTCATTTTAGAATAGCAAAGGAAAATTTTTTTCCAGCTGATCCTTTAAATACACCTTTACATATTAAACCCGAATGATACTTTATATTTGCTTACGCAATTTTACGATCTGTACCAA
+
+('(()))*>>?=0/.+++***18ANHKEGD22210..6533/.*)+,+,+,,-->HHMKHMJHILCHI{E{M{RK{{KH{{HI{M{DBAAA=;949;;?2222:;FEE@65525,,,,96899@B@@KGKKJJJEE@;B:=>34FEDEIGI====>CBBD33224:6AC2-,-,;==>BPJ{LHLJ{F{P{IP{KGEM{{KKJMIJJ{IH{HKI{JIIL{{J{{FKGGKFG{I{KHL{R{X{FININFJJEFHISJJKLPIO{KJG{LGLGKJX{NKJ{\{HUL{NHFDDDAFBCGH{{LJHK{LL{HIGH{TI{{{OK{I{ILNJDJ{F{KQH{GEHLILFBAAABBFGJIJFEHHN{GLIBA=>6<JB)((()BEDBDD?EDGPFFDDCC=>==IHLHIF{{JI{OF{GEGLJJ{{MIGGFGIGIIJEF@?D??FFJFQOFFKGG@?@@@JFHJNNGOMLFM{MGHIGFDKFENO{HI{?@@BAEHFERGH
@d21f9300-9e03-4129-9f2b-2939566c7b13 runid=3ffb29643267db9bb8aae685166434a5232ac074 sampleid=1_launch read=5749 ch=258 start_time=2024-11-10T12:43:07Z model_version_id=dna_r10.4.1_e8.2_5khz_400bps_sup@v4.2.0 barcode=barcode05
GGTACAGATCGTAAAATTGCGTAAGCAAATATAAAGTATCATTCAGTTAATGTTAAAGGTGTATTTAAAGGATCAGCTGGAAAAAAATTTTCCTTGCTATTCTAAAATGAAAATCAATAAAAAATGATAATATTAAGCAATAAAATATTACTATTAATATTAAAGAAATTAAATCTTTAAATATAAATCTTTTATTAAAATAGATTTTATCTTTTTCTTGAATTTAATCCTATTTGGTTAGATGAGCCTTTTTCATGAAGAATAGATAAATGAATTATTGATATAGCTAAAATTATTAAAGGTATTAAAAAATGTAAAGAAAAAAATCGATTTAATATTCAGGATTATCAACGGAAAATCTTCCTCAAACTCAAAGAACAATTTTTTTCCCTAAAATGGAATTGAAGATAAAATATTAGTAATAACTGTTGCTCCCCAAAAAGATATTTGTCCTCAAGGTAAAACATACCCAATAAAAGCGGATCCTATAATTA
+
777;<B?<<<;=ACEDY{BB<<;;<@?@CBDHDJFEFEC1113&&&&&%&,(()((+7FJ{HKL{JMJIKHHEDCDGGIDCCGJNB@=7-***+.)):::532235ACA@@BCQKFGCDCCEFMGFFGDDNDGF==::55548@HEFHG<.---.CBABBBCBC=FECDGGDH@...../?DEFA@@?BADEFEGCCBBA?422222B=>===>=:554/0?@????@@AB>=>30/0/.322222///0>>@@>>>=>>>=<;:99::>=?>???<<A?>>=;;;;;<=?AAA@@@?@>==<;<=<=>AD@<:888:;?>?ABBBA0*)))*(&&&&&&'(++.22228894533688-,*''(-46877?88866988==>ADEHHFED:@A@CBA:999:>>=;::9:<=>=<<99::999::;;<=<<<=<7?>==;<:9999;<<<===>==;::;;;;<:888879::9::::621101346665545
@d7943ca0-13b7-41ca-a1cf-a4bf41f2fcc7 runid=3ffb29643267db9bb8aae685166434a5232ac074 sampleid=1_launch read=4826 ch=249 start_time=2024-11-10T12:43:02Z model_version_id=dna_r10.4.1_e8.2_5khz_400bps_sup@v4.2.0 barcode=barcode05
AATTATAGGATCCGCTTTTATTGGGTATGTTTTACCTTGAGGACGAAATATCTTTTGGGGAGCAACAGTTATTACTAATATTTTATCTTCAATTCCATTTTTAGGGAAAAAAATTGTTTTTTGAGTTTGAGAGGAAGATTTTCCGTTGATAATCCTACATTAAATCGATTTTTTTCTTTACATTTTTTAATACCTTTAATAATTTTAGCTATATCAATAATTCATTTATCTATTCTTCATGAAAAAGGCTCATCTAACCAAATAGGATTAAATTCAAGAAAAGATAAAATCTATTTTAATAAAAGATTTATATTTAAAGATTTAATTTCTTTAATATTAATAGTAATATTTTATTGCTTAATATTATCATTTTTTATTGATTTTCATTTTAGAATAGCAAAGGAAAATTTTTTTCCAGCTGATCCTTTAAATACACCTTTACATATTAAACCTGAATGATACTTTATATTTGCTTACGCAATTTTACGATCTGTACAA
+
HGKIJKEIIEGGFFIEGOGDDGJKIMK{JHI{GAGGEHEEEHHD+**)()))))971DI{FK{HJKINTHHK{KLHFG{GJJSKOHKH{{H{HILMHFPK{{AAA>;CDHJ{JGGDIGK{{KAA@?@?;<:0,,FG{HKMGFBD<<<BCGJOIJHIIGIHMGIFGGKIIMIR{{{D=?0,.BDEIMY{OIIGHIHU{G{IGEFEG{NNMKIEDCCBCCBBBCBACCDFHBBBACGHD====DDEPLEFBBAAAACDFFEFFHECB@@AABEFFHEDGGDEFL>DBAADCEEFEEGHGNC@@@@BDDCEHGHFCFFGHEAAAADFIKHFFFHIIHJFIFGFFDA?>>>?ACL{JJHDDDDCCBABACDAAABDO{{HTIEBCCDJGDCBDIABBA?=>===??CAAD@ADFOKFKKGCBAC@>>>>@CCBDD?A@A@?**4*+@??>>>?@@@A@@??>>????@@@DA@?@??@?@>::::;ABCD=88767;<BCA>
@cc71e113-1d04-4468-b5fa-7ba945c7db14 runid=3ffb29643267db9bb8aae685166434a5232ac074 sampleid=1_launch read=2151 ch=235 start_time=2024-11-10T12:43:07Z model_version_id=dna_r10.4.1_e8.2_5khz_400bps_sup@v4.2.0 barcode=barcode05
AATTATAGGATCCGCTTTTATTGGGTATGTTTTACCTTGAGGACAAATATCTTTTTGGGGAGCAACAGTTATTACTAATATTTTATCTTCAATTCCATTTTTAGGGAAAAAAATTGTTTTTTGAGTTTGAGGAAGATTTTCCGTTGATAATCCTACATTAAATCGATTTTTTTCTTTTTTTTACATTTTTTAATATCTTTAATAATTTTAGCTATATCAATAATTCATTTATCTATTCTTCATGAAAAAGGCTCATCTAACCAAATAGGATTAAATTCAAGAAAAGATAAAATCTATTTTAATAAAAGATTTATATTTAAAGATTTAATTTCTTTAATATTAATAGTAATATTTTATTGCTTAATATTATCATTTTTTATTGATTTTCATTTTAGAATAGCAAAGGAAAATTTTTTTCCAGCTGATCCTTTAAATACACCTTTACATATTAAACCTGAATGATACTTTATATTTGCTTACGCAATTTTACGATCTGTACCAA
+
O{II{{G{KVJI{JKW{B???GE{ONPTM{O{KNLD{JGH{PIHLKMJO{EVK{HGKPLJ{G{JJ{J{II{I{JSJOF{ILO{{LOL{{JIOTGGIIEDH{{CBB@?GGMI{{FLL{LJL{MMHJF{FCCDBK{L{{QLJZ@:::OKLGKMLHH{{Z{IFT{{K{{GF{{G{{99;.=<;:;;FA{BHKWJK{LJ{{O{FACJI{N{{{K{HLPGIKJK{YL{LMGNGKLOMQLKE{IKKJ{GMSKK{MMN{{?>>>?KQKPHOIJJIIKGLLILOJK{{LIMLILNKN{MMOKMH{{GNXHPIFJ{LM{LH{INKH{{IMIIGKGMJKK{P{L{H{KK{KI{HKL{JHGHJMJ{NHEEDFC@AAGHN{{HJH{{MM{QG{KMJI{NHHHIK{O{PKNJIKI{EKOLF{KHKJM{{{KHTMHFJM{G{JJ{I{{LIHFMFDF{EF{KJHHMQIHKFJJ{EGJFGHJGJIHKGF{HI[{GIDCDIHHM{{IFDEEDEFIEHKN
@b438005c-b88c-40c5-8fcc-b31de555a7b7 runid=3ffb29643267db9bb8aae685166434a5232ac074 sampleid=1_launch read=5554 ch=113 start_time=2024-11-10T12:43:03Z model_version_id=dna_r10.4.1_e8.2_5khz_400bps_sup@v4.2.0 barcode=barcode05
TGGTAAGAATAGTAAAATTGCGTAAGCAAATATAAAGTATCATTCAGGTTTAATATGTAAAGGTGTATTTAAAGGATCAGCTGGAAAAAAATTTTCCTTTGCTATTCTAAAATGAAAATCAATAAAAAATGATAATATTAAGCAATAAAATATTACTATTAATATTAAAGAAATTAAATCTTTAAATATAAATCTTTTATTAAAATAGATTTTATCTTTTCTTGAATTTAATCCTATTTGGTTAGATGAGCCTTTTTCATGAAGAATAGATAAATGAATTATTGATATAGCTAAAATTATTAAAGGTATTAAAAAATGTGAAGAAAAAAATCGATTTAATGTAGGATTATCAACGGAAAATCTTCCTCAAACTCAAAAAACAATTTTTTTCCCTAAAAATGGAATTGAAGATAAAATATTAGTAATAACTGTTGCTCCCCAAAAAGATATTTGTCCTCAAGGTAAAACATACCCAATAAAAGCGGATCCTATAATTA
+
;4/.-''((('''''>==>;:<=>?CEB@@AAEERKMM{{HHHHFBBDDJNOK{I{KEEGGH{J{{LT{JHK{EHEF22212...?HHNGFFDJD?>>>>6<HL{LGDBDD{LGIIKR{IHGN@@AAI{L>=445AABB>>CC88889EFDDEHCA>>?@HIDCIHJKHIG@@?@ACAAABDE@HH@EAAABA<;;;<:DDE@@?=;855469-F6666<4777<?ABJCDGDEECDDE?@@@9988111269:;;79>??ABC>>=?????@BB@??@?AAA@??@>><;<<<@CCCA@???>>=<<<===??ACBAA66677=>JHHGG?88889BCBBBAAA<;<<;777;77888FHED85553333249;;<;==<<<==BDL{OIFD<FFCCCB@=<<;<===;;;;;?@@>>><:::::<>>??>???@==<=;<<;@=<;;<=??@@@@<;;::;=>>?@@?>>=85677:<=8<9999;=;:998778
@946997cd-38e8-449c-a507-b616e7aab058 runid=3ffb29643267db9bb8aae685166434a5232ac074 sampleid=1_launch read=2206 ch=112 start_time=2024-11-10T12:42:59Z model_version_id=dna_r10.4.1_e8.2_5khz_400bps_sup@v4.2.0 barcode=barcode05
AATTATCCGATCCGCTTTTATTGGGTATGTTTTACCTTGAGGACAAATATCTTTTTGGGGAGCAACAGTTATTACTAATATTTTATCTTCAATTCCATTTTTAGGGAAAAAAATTGTTTTTTGAGTTTGAGGAAGATTTTCCGTTGATAATCCTACATTAAATCGATTTTTTTCTTTTTTACATTTTTTAATACCTTTAATAATTTTAGCTATATCAATAATTCATTTATCTATTCTTCATGAAAAAGGCTCATCTAACCAAATAGGATTAAATTCAAGAAAAGATAAAATCTATTTTAATAAAAGATTTATATTTAAAGATTTAATTTCTTTAATATTAATAGTAATATTTTATTGCTCAATATTATCATTTTTTATTGATTTTCATTTTAGAATAGCAAAGGAAAATTTTTTTCCAGCTGATCCTTTAAATACACCTTTACATATTAAACCTGAATGATACTTTTATATTTGCTTACGCAATTTTAGTATCTACCAA
+
7666:<1.---4A??A@@IBCCCCCEEJJ{{GE,,,+,66789CEC@>>@<<<=<EHJEILCBACCHVEHHHIDABCEFLHJMNX{SLJKHG;;;;;EIHIIKFIHB{HG{{{K{G{{KQXT85555801I{FJPJ{JNEE?:445EFG{{JHGIHHGLVGKHJCFE?DFIGIB?:/,*,,.>CEFMGI{MIOKHIFGH{QL{GLJ{MJGIHENKFEEHGFJJRXH{H{HMNKJWJGIDGOFKEGPJH{GFGRMHIDDDFG{RA:::99?=<;459:;:<AGEHFDFIJFI>=54333445322212322223111+7;;GGCEG{{GOCED@::>>AA99AA@BABFFIFGF?>61*&%$%''++**'''()CEDCABDAB8:@32222418::=?ABADJHLEDIGGGGFIHHB<66:BECFHFBFGCGIMKIH{D@??>HFECBA>>??FFC@AA@AEA=::71(@@?BC@/////??<=89CB-+++++,,-.==
@50bc84ca-3a5b-4b15-8e6d-b3f518d9703f runid=3ffb29643267db9bb8aae685166434a5232ac074 sampleid=1_launch read=5080 ch=499 start_time=2024-11-10T12:43:10Z model_version_id=dna_r10.4.1_e8.2_5khz_400bps_sup@v4.2.0 barcode=barcode05
TGGTACAGATCGTAAAATTGCGTAAGCAAATATAAAGTATCATTCAGGTTTAATATGTAAAGGTGTATTTAAAGGATCAGCTGGAAAAAAATTTTCCTTTGCTATTCTAAAATGAAAATCAATAAAAAATGATAATATTAAGCAATAAAATATTACTATTAATATTAAAGAAACTAAATCTTTAAATATAAATCTTTTATTAAAATAGATTTTATCTTTTCTTGAATTTAATCCTATTTGGTTAGATGAGCCTTCTTCATGAAGAATAGATAAATGAATTATTGATATAGCTAAAATTATTAAAGGTATTAAAAAATGTAAAGAAAAAAATCGATTTAATGTAGGATTATCAACGGAAAATCTTCCTCAAACTCAAAAAACAATTTTTTTCCCTAAAAATGGAATTGAAGATAAAATATTAGTAATAACTGTTGCTCCCCAAAAAGATATTTGTCCTCAAGGTAAAACATACCCAATAAAAGCGGATCCTATAATTA
+
GJMKO{{N{KKDFGENH{ICDCFEGJRJMI{{PW{JQHI{{GJHR{JIJN{I{IQHH{KKLHMI{JL{SNLLLOLR{A::::;EEEE{{{{GIF7AE==CPLJ{{{RFIHINGFN{L{{{CBCAANI{RNIINGIOJRML{HJKHOH{OGJOKKM{LIGHMJF{{HHEHFEJK?CDCMKIGM{VMJ{JIPIPH{KKK{G{I@?A@?ANGHWMLJ{CCDE{CHJCDHGMR{IRKLPG{NJHHLP{QIGS{R{{{NI{{{{PK{LLKKNK?>?:33213333KMIKHKK{LG{KH{KK{{JGHLFFGWIJJNIEMM{MPJPHFHHTHF{K{{{SA@A@@HIKMOF{GFMHM{322223;;ALH{KIHI{GINJB876678KHGGILFGQI{HDC?6DQMKH_JMLIGL{ILFJMJHJKGJ{GDFFFEECBCA775/.///046>BEJRGHGGP{IPMO{LGGGLEHJG?@>>8<<=;AEJFMHEGFCECEDJGEDBCBB
@459d3306-9f87-43c0-a2a9-58eaeb095b26 runid=3ffb29643267db9bb8aae685166434a5232ac074 sampleid=1_launch read=1999 ch=242 start_time=2024-11-10T12:43:18Z model_version_id=dna_r10.4.1_e8.2_5khz_400bps_sup@v4.2.0 barcode=barcode05
TGGTACAGATCGTAAAATTGCGTAAGCAAATATAAAGTATCATTCAGGTTTAATATGTAAAGGTGTATTTAAAGGATCAGCTGGAAAAAAATTTTCCTTTGCTATTCTAAAATGAAAATCAATAAAAAATGATAATATTAAGCAATAAAATATTACTATTAATATTAAAGAAATTAAATCTTTAAATATAAATCTTTTATTAAAATAGATTTTATCTTTTCTTGAATTTAATCCTATTTGGTTAGATGAGCCTTTTTCATGAAGAATAGATAAATGAATTATTGATATAGCTAAAATTATTAAAGGTATTAAAAAATGTAAAGAAAAAAATCGATTTAATGTAGGATTATGAACGGAAAATCTTCCTCAAACTCAAAAAACAATTTTTTTCCCTAAAAATGGAATTGAAGATAAAATATTAGTAATAACTGTTGCTCCCCAAAAAGATATTTGTCCTCAAGGTAAAACATACCCAATAAAAGCGGATCCTATAATTA
+
LKIMSNKQK{CBDFELIKVJGIEMIHJ{G{H{II{{IMMK{L{KK{{MIKPUSHPKKFDDJNI{IJJGLNL{KNGMPKOPJJLNHITJJ{{IIJGC@;;;?@{RC:::::FKKICDJM{K{MFJ{HK{{{K{I{{{O:::::KP{{I{MHKJ{{GH{L{NFT{{{G8555A{PGH{ILNKILHP{N{K{{SKFRNJ{{PKJGJGGGDEFFELHC?9998<5=@<<={HJS{NJ{FGMGGEFEFFEEDEGJML{DCI{F{NHEGF{{{GBCD<?@A{HFHKH{I{NGKFJ{IGPNOKJQ{JKBBIMO{IF@68<HEECBBBAABHHIJJ{{{FBDCDHIHH{{HGGFGHKT22223FKL{{{O{HGCB877779<=={ELHGHGPN{{{{MJOF??DLIIFHGFF{LGFJRF{L{{GGMMHEDGGF{{OOGLL{GGF:5462BGIKL{FIGG{GFK{LGIHHL[HFF{{HKHZXIEFEEFKKA{IHGFDCCABDGCFF
@32068da4-1872-46e3-bd11-a837a2fe909a runid=3ffb29643267db9bb8aae685166434a5232ac074 sampleid=1_launch read=29162 ch=152 start_time=2024-11-10T12:43:17Z model_version_id=dna_r10.4.1_e8.2_5khz_400bps_sup@v4.2.0 barcode=barcode05
AATTATAGGATCCGCTTTTATTGGGTATGTTTTACCTTGAGGACAAATATCTTTTTGGGGAGCAACAGTTATTACTAATATTTTATCTTCAATTCCATTTTTAGGGAAAAAAATTGTTCTTTGAGTTTGAGGAAGATTTTCCGTTGATAATCCTACATTAAATCGATTTTTTTCTTTACATTTTTTAATACCTTTAATAATTTTAGCTATATCAATAATTCATTTATCTATTTTTCATGAAAAAGGCTCATCTTCACCAAATAAGATTATTGACGGATTAGAAAGATAAAATCTATTTTAATAAAAGATTTATATTTAAAGATTTAATTTCTTTAATATTAATAGTAATATTTTATTGCTTAATATTATCATTTTTTATTGATTTTCATTTTAGAATAGCAAAGGAAAATTTTTTTCCAGCTGATCCTTTAAATACACCTTTACATATTAAACCTGAATGATACTTTATATTTGCTTACGCAATTTTACGATCTGTACCAA
+
GGHIFI7778{H{IFGHA===BBCDQJ{MKLM{NLJJRIVLJ{{33334JKEFH{IGKG{LL{J{{NK{JJ{JMJMFIQVGGJ{MHJHGNGG{{MJHGIHKN@@>902BFL{N{JKIWQNJ{E{IM{HGHEJJKIK{KKGLIAEHI{HJGPIFKGB===911,,,,,-CEJ{{A9970?>=<@;AGIIRRFDDFEC{{{N{IFCBHGEH{=<=22223><545556821/////0/17*((*4:=622-+***'%%&'&'(,)%&%%&&%&%''%%%%&++,--(?EDELSJIIHDEFFJI??{HFGGEJLLJPFLRI{OMKPLTI{GJGH{MGM{GGIWIF{JHLEHDFIECB:ADBABBBDJ{FFHEIFLJL{{{NLIKIHCG{EE@=<:598778<==>@EEEE{IEE:BCA>==99<=<=<6677?;>DFFFDGA???87*(&%&&&+;<=<=CBABBBADCEBGIDFGEFFFBA?>??@EGIEG<;;6689999AA
@b337b0a3-95b1-4c48-b49c-4e2bb23fece9 runid=3ffb29643267db9bb8aae685166434a5232ac074 sampleid=1_launch read=19143 ch=201 start_time=2024-11-10T12:43:13Z model_version_id=dna_r10.4.1_e8.2_5khz_400bps_sup@v4.2.0 barcode=barcode05
TGGTACAGATCGTAAAATTGCGTAAGCAAATATAAAGTATCATTCAGGTTTAATATGTAAAGGTGTATTTAAAGGATCAGCTGGAAAAAAATTATTTGCTATTCTAAAATGAAAATCAATAAAAAATGATAATATTAAGCAATAAAATATTACTATTAATATTAAAGAAATTAAATCTTTAAATATAAATCTTTTATTAAAATAGATTTTATCTTTTCTGAATTTAATCCTATTTGATTTAGATGAGCCTTTTTCATGAAGAATAGATAAATGAATTATTGATATAGCTAAAATTATTAAAGGTATTAAAAAATGTAAAGAAAAAAATCGATTTAATGTAGGATTATCAACGGAAAATCTTCCTCAAACTCAAAAAACAATTTTTTTCCCTAAAAATGGAATTGAAGATAAAATATTAGTAATAACTGTTGCTCCCAAAAAGATATTTGTCCTCAAGGTAAAACATACCCAATAAAAGCGGATCCTATAATTA
+
H<<<==XK{LMYJKF{O{{LGII{HGFGL{{JHJK{IM{{{HK{M{IJIXLLMHK]MJA@@JMNJGNJ{NGHTM{KJJPGQI{LSGGMOE>;5,---)+4EGLDBCCHJJJFQOI{I@?@>BA::>?----4<<====CHDHEDFH{KOGLNGH{IJH{OK{{EKED>GEEIDJFNIIHF<KGHKLCEFJGQLIPC{{GIJA@FB?B@@:8A442/1++)))014./AGDB>==2,)(((*/33368>BB?>EEFCGDHJGIINGFEH???>+****HFIMQDJFHIVGHHHI{{JNE>=?DJ{JJJFGH{M{IIG?AAFF{PGL{{MJDDDDFOMHNJGJNGLHJHFDECCEEFKGRJFEBBBCDDDCFHGKIIFGQHGGRLLN{{?51.555{KMJHEDIFEFECCADCC81GD@<;;<BCCECDIDHHKF>43(,+,:???BDGNCENIEGGGEDFFFJ{NDCCIHF@DDBCDE@DB@?>?ACDEA@@@@
@a1fce51a-1e2b-42bd-a9ca-f6c79ecc2f5d runid=3ffb29643267db9bb8aae685166434a5232ac074 sampleid=1_launch read=98953 ch=201 start_time=2024-11-11T11:48:51Z model_version_id=dna_r10.4.1_e8.2_5khz_400bps_sup@v4.2.0 barcode=barcode05
AATTATAGGATCCGCTTTTATTGGGTATGTTTTCTTAGAGACGAATCTCTTTTGGGGAGCAACAGTTATTACCAATATTTTATCTTCAATTCCATTTTTAGGGAAAAAAATTATTTTGAGTTTGAGGAAGATTTTCCGTTGATAATCCTACATTAAATCGATTTTTTTCTTACATTTTTTAATACCTTAATAATTTTAGCTATATCAATAATTCATTTATCTATTCTTCATGAAAAAGGCTCATCTAACCAAATAGGATTAAGAATAAGAAAAGATAAAATCTATTTAATGAAGATTTATATTTAAAGATTTAATTTCTTTAATATTAATAGTAATATTTTATTGCTTAATATTATCATTTTTTATTGATTTTCGTTTTAGAATAGCAAAGGAAAATTTTTTTCCAGCTGATCCTTTAAATACACCTTTACATATTAAACCTGAATGATACTTTATATTTGCTTACGCAATTTTACGATCTGTACCAA
+
0778655545542//0000/06666777331.,)++&&)))..0012888:=:4:98855444466754510)(())4445....---1456810111:000.-0.,,,+++*)*-1-----234876645556;:2....06544445666665464/----/>???;95,,,,3449><<86555655544447997765665544544555677777444344567786544576544455555676678664334450/,+*&%%%&)**((%%'&'%%$$%)').(((()-,,+-6523)45432335665767999864444454322223457977766777775554455689;>=9775556691..-.18433112224578789899:78777965455455457989863222211922765556665564333344555677655565665530000179884,++++,++,,65
@34ffcc03-1a07-409a-81ef-be821b8211d6 runid=3ffb29643267db9bb8aae685166434a5232ac074 sampleid=1_launch read=36906 ch=394 start_time=2024-11-11T11:48:47Z model_version_id=dna_r10.4.1_e8.2_5khz_400bps_sup@v4.2.0 barcode=barcode05
AATTATAGGATTCACTTTATTGGGTATGTTTTACCTTGAGGACAAATATCTTTTGGGGAGCAACAGTTATTACTAATATTTTATCTTCAATTCCATTTTTAGGGAAAAAAATTGTTTTTTGAGTTTGAGGAAGATTTCCGTTGATAATCCTACATTAAATCGATTTTTTTCTTTACATTTTTTAATACCTTTAATAATTTTAGCTATATCAATAATTCATTTATCTATATTTATTTTCATGAAAAGGCTCATCTAACCACAATAGGATTAAATTCAAGAAAAGATAAAATCTATTTTAATAAAAGATTTATATTTAAAGATTTAATTTCTTTAATATTAATAGTAATATTTTATCGCTTAATATTATTATAATTTTTATTGATTTTCATTTTAGAATAGCAAAGGAAAATTTTTTTCCAGCTGATCCTTTAAATACACCTTTACATATTAAACCTGAATGATACTTTATATTTGCTTACGCAATTTTACGATCTGTACCAA
+
<==?;;&&&&(('&&&()&,-..9::<<>=>=;:832)))*2244445644446/:98878:::<::;;;><;;:9::99;95;<<<8----.2/075440.48<ACFKJH99999?@CF.....<67=<;<==?=<27///0189:;:;;;;::;;;==755559@@AA;7.+)-88830./++)('))),((8:9:;><::::=999777877898:;<<>><;:::::8('''-(%&%%)+1.3++**+++***.,)'('(5679::<=;=9989:=>@?=<<<>;:99776:>:95456:=;::;<?=99:9;=98888;=<;=<=>?=<;:9999::87766799:=;:(((((6::888//,++*+++-150-,*++6;?>>>>@AA44443766789;;=A@BDCEEDB@>:9:;::;;:8775;;67877778=9:;:98988867877766778889:98999:98887700//..,)(()))+,,,,/089
@41176698-57c8-4fff-bf3d-b756b2198ade runid=3ffb29643267db9bb8aae685166434a5232ac074 sampleid=1_launch read=48075 ch=484 start_time=2024-11-11T11:49:12Z model_version_id=dna_r10.4.1_e8.2_5khz_400bps_sup@v4.2.0 barcode=barcode05
TGGTACAGATCGTAAAATTGCGTAAGCAAATATAAAGTATCATTCAGGTTTAATATGTAAAGGTGTATTTAAAGGATCAGCTGGAAAAAAATTTTCCTTTGCTATTCTAAAATGAAAATCAATAAAAAATGATAATATTAAGCAATAAAATATTACTATTAATATTAAAGAAATTAAATCTTTAAATATAAATCTTTTATTAAATAGATTTTATCTTTTCTTGAATTAATGCTATTTGGTTAGATGAGCCTTTTCATGAAGAATAGATAAATGAATTATTGATATAGCTAAAATTATTAAAGGTATTAAAAAATGTAAAGAAAAAAATCGATTTAATGTAGGATTATCAACGGAAAATCTTCCTCAAACTCAAAAAACAATTTTTTTCCCCTAAAAATGGAATTGAAGATAAAATATTAGTAATAACTGTTGCTCCCCAAAAAGATATTTGTCCTCAAGGTAAAACATACCCAATAAAAGCGGATCCTATAATTA
+
IXJ{{P{FECBBCEDIR{{@ABEDBBDAADFD{GHI{K{N{EFGCABA@@JEHIFFDDFL{{{{J{JFHGGJOEDFCBC::;EGF{{L{{L{JVUM@<975EOHIMFFI{JI{HEGLKH<;;;=D@>A@@?CCCBBBDDDECFCCDCACCBCCCECDCCDFGHEDDDCBDBBAACBCB==<<834?EDBA?@@A@CFHKFE=::887779A>8+++++++7,(((*+./0(()))4667<FDEEEDCDBAA;?FCBB@@@??ABA;;768<?AAAABCEGGFCCA???@BDDCCBB00000@@>>>>99;<MJCAA>==9;**-;HFF@::::<DCFBA:::::???>>=;7889<CEFDB@??555557A??@@D@====?GEJ{MFC92)===?CD><;<<<@>>=<;;;=>?=;;8777777889:;=644.---.<A@BC><<;<<:::::87<?>=>>?>?777688-5457<:97.('''(''(*3346
@eb32e12a-54b4-4702-ba76-78fbe939ea8a runid=3ffb29643267db9bb8aae685166434a5232ac074 sampleid=1_launch read=98990 ch=201 start_time=2024-11-11T11:49:02Z model_version_id=dna_r10.4.1_e8.2_5khz_400bps_sup@v4.2.0 barcode=barcode05
TGGTACAGATCGTAAAATTGCGTAAGCAAATATAAAGTATCATTCAGGTTTAATATGTAAAGGTGTATTTAAAGGATCAGCTGGAAAAAAATTTTCCTTTGCTATTCTAAAATGAAAATCAATAAAAAATGATAATATTAAGCAATAAAATATTACTATTAATATTAAAGAAATTAAATCTTTAAATATAAATCTTTTATTAAAATAGATTTTATCTTTCTTGAATTTAATCCTATTTGGTTAGACGACTTTTTAAGATGAAGAATAGATAAATGAATTATTGATATAGCTAAAATTATTAAAGGTATTAAAAAATGTAAAGAAAAAATCGATTTAATGTAGGATTATCAGCGGAAAATCTTCCTCAAACTCAAAAAACAATTTTTTTCCCTAAAAATGGAATTGAAGATGAAAATATTAGTAATAACTGTTGCTCCCCAAAAGATATTTGTCCTCAAGGTGAACACAATAAAAGCGGATCCTATAATTA
+
43212223441.././1110.,---.23333322231333333322322355753322222344555768765332211112444689:86556397009367644455666754446655554444554221000/0/---2455555655443000/05432110./+,,,.31123323445533221332234585432333122355610('''(,0445557543222456(%%&%$$$$$$%%''))&&&&''(--14110113343455556553223233346566665543242100013346787544445731:::93..--.66543322233333331--../99999999))(()0554435431233:;>::8763+++/:9422222222/-,&&&&*0/0-)))-..---.*****,,,,*+'()411101100445/////1))((((%%%,-244421100221100/01
@655c2067-df23-45cb-a13b-0883480ccc05 runid=3ffb29643267db9bb8aae685166434a5232ac074 sampleid=1_launch read=39634 ch=115 start_time=2024-11-11T11:49:09Z model_version_id=dna_r10.4.1_e8.2_5khz_400bps_sup@v4.2.0 barcode=barcode05
AATTATAGGATCCGCTTTTATTGGGTATGTTTTACCTTGGACAAATATCTTTTTGGGGAGCAACAGTTATTACTAATATTTTATCTTTTCAATTCCATTTTTAGGGAAAAAAAATTGTTTTTTGAGTTGAGGAAGATTTTCCCGTTGATAATCCTACATTAAATCGATTTTTTTCTTTTTTACATTTTTTAATACCTTTAATAATTTTAGCTATATCAATAATTCATTTATCTATTCTTCATGAAAAAGGCTCATCTAACCAAATAGGATTAAATTCAAGAAGATAAAATCTATTTTAATAAAAGATTTATATTTAAAGATTTAATTTCTTTAATATTAATAGTAATATTTTATTGCTTAATATTATCATTTTTTATTGATTTTCATTTTAGAATAGCGAAGGAAAATTTTTTTCCAGCTGATCCTTTAAATACACCTTTACATATTAAACCTGAATGATACTTTATATTTGCTTACGCAATTTTACGATCTGTACCAA
+
444557;;9:<11//01.('''''8=?@@A>>-/776,&%%&67777;98889<9<<;D>=999::=6311145A@A>>==85957792.,+++,@::998777963=>998655954777A7-,,,/++;<;<987775*)&%%(,3457?CEEECEIGFGLHA===<==FGE<72,++++9:;;:<<IFDEBCD><<;DC@??@@MHMGNEFCDDAAGCCFHGGHIIH{HHPBCBBBGDDCFCFF{JGFFEHDFJFGDFEGGFFDDEHGFLGIGGE@CA@AADCAEGDB@>>?HFDECABCFEEEHNHHEDEIFHJEEDEFDF{FGFDFEEEHDDCDBBAAAA@ACHFJ{GJGEGEFDCBBCCCCCCEEDIIIIKJFFFBB?/..6654433--4433455<<CCDFFLHIN?9005:666550,++688>?AB?::?9:BEBBCBBCCDC??=<<=>?>>>><CBA@AABBE@=:::;<EHGFC100&&&%&))==
@e342b919-029b-43e7-90e7-11acdde17bbd runid=3ffb29643267db9bb8aae685166434a5232ac074 sampleid=1_launch read=139018 ch=352 start_time=2024-11-11T11:49:20Z model_version_id=dna_r10.4.1_e8.2_5khz_400bps_sup@v4.2.0 barcode=barcode05
TGGTACAGATCGTAAAATTGCGTAAGCAAATATAAAGTATCATTCAGGTTTAATATGTAAAGGTGTATTTAAAGGATCAGCTGGAAAAAAATTTTCCTTTGCTATTCTAAAATGAAAATCAATAAAAAATGATAATATTAAGCAATAAAATATTACTATTAATATTAAAGAAATTAAATCTTTAAATATAAATCTTTTATTAAAATAGATTTTATCTTTTCTTGAATTTAATCCTATTTGGTTAGATGAGCCTTTTTCATGAAGAATAGATAAATGAATTATTGATATAGCTAAAATTATTAAAGGTATTAAAAAATGTAAGGAAAAAAATCGATTTAATGTAGGATTATCAACGGAAAATCTTCCTCAAACTCAAAAAACAATTTTTTTCCCTAAAAATGGAATTGAAGATAAAATATTAGTAATAACTGTTGCTCCCCAAAAAAATATTTGTCCTCAAGGTAAAACATACCCAATAAAAGCGGATCCTATAATTA
+
QKGKKHKEFFDCDEFKMHIHD@???@DCDFFGK{{{{KNH{FIGEIIIGGKFKLEBBBBDIIKFGHKFPGKLOVXGHG{GMIVDCIHGJ{GED;3/@77@33KEG{FJGFFHLMGGGKIFGCCBBDFHGHGIFBBB@D=00CA10002CA6D@=99DDFJFEEEEFFFHDGEIFKKIIHGKFIDGIHHGDDHHDFHJKGGWFEFDFECDEDHGHIGCABF9NOQLLMH{JGFFGHHDCBBBIDKHEE???@?CGLH[...../>ACCBDCDCCDCBBBBBEHEEEFFCAA@AABDFFHI@@@@@DECCGCDCEDEFGCBA@A@CBEJF{JF?88889FDDDA@A@@ABACB@@=98899DDBBBAAB@@BABBBDBACDCA@??AFGK{PKD=0CCCBCB?<==<=<<<<<;<<>?@?>==:99889;;<=<=<<<=<;/+;<<@B@?><==>=>>>>>=<<=??B@@?=<<<<=?;;::;;;33322899987788
@7f24bc0b-8762-43c7-a457-5b8dd51f9c8c runid=3ffb29643267db9bb8aae685166434a5232ac074 sampleid=1_launch read=99040 ch=201 start_time=2024-11-11T11:49:19Z model_version_id=dna_r10.4.1_e8.2_5khz_400bps_sup@v4.2.0 barcode=barcode05
TGGTACAGATGAGTAAAAGTGCGTAAGCAAATATAAAGTATCATTCAGGTTTAATATGTAGAGGTGTATTTAAAGGATCAGCTGGAAAAAAATTTTCCTTTGCTATTCTAAAATGAAAATCAATAAAAAATGATAATATTAAGCAATAAAATATTACTACTAATATTAAAGAAATTAAATCTTTAAATATAAATCTTTTATTAAAATCGATTTTATTGCTTAATATTATCATTTTTTATTGATTTCATTTTAGAATAGCAAAGGAAAATTTTTTTTCCAGCTGATCCTTTAAATACACCTTTACATATTAAACCTGAATGATACTTTATATTTGCTTACGCAATTTTATACGATCTGTACCAA
+
844588>?==-,''''),))(((..26;<<?@@????????@?@@@AAB@CCCDCAB?><=;<<==?>>>?@BB?:9999889?@@ADFIDAA@BDBBAA@<@DA????@CBDCBABBGQDDDCBDD@?=<;<=@ABADFCABBA@???@B@BBCDB@@@@A@@AAACBDBBCAAFBAB@@AADD{KFDFBCDIECBAC@A@??ABA,*))).94>?A??@334383/0498679:CC?@>>?=?+6546=787764452334442487:;;=BFB;977;=@@CEFIP{EEFDEGEEHEF@===<8777799965557?AAA@A@A=BBBCE@88888:9:;<AD;7,&&&+,11223AADB
@4091a21e-111a-4e0b-99c2-3267cd4855fa runid=3ffb29643267db9bb8aae685166434a5232ac074 sampleid=1_launch read=437492 ch=136 start_time=2024-11-11T11:49:21Z model_version_id=dna_r10.4.1_e8.2_5khz_400bps_sup@v4.2.0 barcode=barcode05
TGGTACAGATCGTGAAGATTCCGTAAGCAAATATAAAGTATCATTCAGGTTTAATATGTAAAGGTGTATTTAAAGGATCAGCTGGAAAAAAATTTTCCTTTGCTATTCTAAAATGAAAATCAATAAAAAATGATGATATTTAAGCAATAAAATATTACTATTAATATTAAAGAAATTAAATCTTTAAATATAAATCTTTTATTAAAATAGATTTTATCTTTTCCTTGAAGTTAATCCTATTTGGTTAGATGAGCCTTTTCATGAAGAATAGATAAATGAATTATTGATATAGCTAAAATTATTAAAGGTATTAAAAAATGTAAAGAAAAAAATCGATTTAATGTAGGATTATCAACGGAAAATCTTCCTCAACTCAAAAAGACAATTTTTTTCCCTAAAAATGGAATTAAAAGTAAAATATTAGTAATAACTGTTGCTCCCCAAAAAGATATTTGTCCTCAAGGTAAAACATACCCAATAAAAACAGATGTTGCTGAGATTAC
+
?:89866610+))%%%&&&&&(((((00134<<?==>CCCF?>>=9999:?A8887842+,,ADECFEDJHFCB=5332*((((+,8BG{C@>=>>;;777:;KMEEAAA@FHMFFECEGGAAA@ACABED:9:(((('11).<>>AACCCCCB@BB>>>>>DBCB@BCACBDBCBC>?C2(((('(/*/***,=,,,,;,DICBDFDB?>>>?CCE::::72:+++5@A@@AABBAAAAABAACCBAAA@@A@AA>@HCAA?==<;;:-,,,,5;89:::9CAB@@A@==;;<>?BBBB@??>>???>>AA==BAEB@;:::=>BA>A?@@@20000437<<98889?AB@?=<:7788:DDDE@?>>54/))3111-*/*()*,18::;6,)'&&'+7;<555556-,,)+((((15:::;<;888:;<<=>?@??;<:.*...47722141//000688999ABAAA@?=>>722334-))('''''()''''&&'&)*,
@2bfd1a8e-ae4d-442f-afd6-f413acc94c47 runid=3ffb29643267db9bb8aae685166434a5232ac074 sampleid=1_launch read=36158 ch=422 start_time=2024-11-11T11:49:33Z model_version_id=dna_r10.4.1_e8.2_5khz_400bps_sup@v4.2.0 barcode=barcode05
AATTATAGGATCCGCTTTTATTGGGTATGTTTTACCTTGAGGACAAATATCTTTTTGGGGAGCAACAGTTATTACTAATATTTTATCTTCAATTCCATTTTTAGGGAAAAAAATTGTTTTTTGAGTTTGAGGAAGATTTTCCGTTGATAATCCTACATTAAATCGATTTTTTTCTTTACGTTTTTTAATACCTTTAATAATTTTAGCTATATCAATAATTCATTTATCTATTCTTCATGAAAAAGGCTCATCTAACCAAATAGGATTAAATTCAAGAAAAGATAAAATCTATTTTAATAAAAGATTTATATTTAAAGATTTAATTTCTTTAATATTAATAGTAATATTTTATTGCTTAATATTATCATTTTTTATTGATTTTCATTTTAGAATAGCAAAGGAAAATTTTTTTCCAGCTGATCCTTTAAATACACCTTTACATATTAAACCTGAATGATACTTTATATTTGCTTACGCAATTTTACGATCTGTACCAA
+
L{ILKIGII{JK{IGHINPTK{HSK{IKUMKM{KHJMGCDHKHGMNGNJLGEHJHKILPMQJHCDDFGGJEDI?>@===<>EEJDMHHFECLGQF{FFIHLKFIHFDHKM{{JJLEKNF{L{FCCBDII{KIHMQ{{KOJKLDFGFNHKK{KOSJOJHJK{{QKNJSGIK{{{A@;401FDHMK{{I{MJOILJ{KNGGH{HI{JSKJGJSGGINHJFIGJFIGKHHIGHPIOHKKLGXJFN{L{JGHGJHK{JQHFDFFFDEEDDFBA?;BBHFK{HCBBDEBEKINFEEDDGJPJFFDIGEEEF{KLIJLLGGGEEFFFEKIOFHLJIIJIIEGDDDEDCCCBCFK{H{GKIEHLEDCDHCDEHIEBD{J{E;;;;;DXMCA@<@MLEFFEBCBBCGFLEFMDKIKL{{LOHABDHHFEGDGFIIGJHDDCCCDEFEDDBBCEFLFB@A>>=<<==@?@A@@B@?@AACBB@?;;;;<GGGGB:::8864444@@
@80a118b2-96b4-48d7-a4a2-742b35045dd4 runid=3ffb29643267db9bb8aae685166434a5232ac074 sampleid=1_launch read=27175 ch=474 start_time=2024-11-11T11:49:40Z model_version_id=dna_r10.4.1_e8.2_5khz_400bps_sup@v4.2.0 barcode=barcode05
TGGTACAGATCGTAAAATTGCGTAAGCAAATATAAAGTATTACGTAGTTCAGGTTTAATATGTAAAGGTGTATTTAAAGGATCAGCTGGAAAAAAACTTTCCTTTGCTATTCTAAAATGAAAATCAATAAAAAATGATAATATTAAGCAATAAAATATTACTATTAATATTAAAGAAATTAAATCTTAAATCTTTTATTAAAATAGATTTTATCTTTTCTTGAATTTAAACATATTGGTTGGGATTGGGCCACTTTGATGAAAAATAGATAAATGAATTATTGATATACTAAAATTATTAAAGGTATTAAAAAATGTAAAGAAAAAAATCGATTTAATGTAGGATTATAAAACGGAAAATCTTCCTCAAACTCAAAAAACAATTTTTTTCCCTAAAAATGGAATTGAAGATAAAATATTAGTAATAACTGTTGCTCCCCAAAAAGATATTTGTCCTCAAGGTAAAACATACCCAATAAAAGCAGATCCTGTCATTTA
+
843559==<?>>?DCJKI{LFGDCA@????@@ABBBHD==0+)(''()**,678;GFGD@?>??A@C@@???B@BBAA@?@@@@??ABBA@@B>@<(((((CBA=39CA@@@@ABEEFCBA@BA=;:::<???A@>>=><<<<>;9777;;;<=<=?>?<=?756B<<;;;9:9::::8A;<<:951**+)*))))3740---3622129?8A?@@@DCDB;;>=<;+('%%%$%'((.-'''%''&&&&%%$$$%$$$$%)%(((()*+,-2:9:99:655)'&&(''''()9?><;;<;;:;99:93333?<8,,,,,7;;:;;>?<50000199;:999988877.--+(.6559??=<9878667767;;;=<==:999;>?@>?>903***<=<+++++++++877679;;::8-,,++,2222245-))().-*19<><;:99::9:;:::;;;:9::::;977776666655677,+++,-2+*'%%&)(
@e7e4ee9c-b364-45ea-aa4e-6b28ca025844 runid=3ffb29643267db9bb8aae685166434a5232ac074 sampleid=1_launch read=138666 ch=386 start_time=2024-11-11T11:49:33Z model_version_id=dna_r10.4.1_e8.2_5khz_400bps_sup@v4.2.0 barcode=barcode05
TGGTACAGATCGTAAAATTGCGTAAGCAAATATAAAGTATCGTTCAGGTTTAATATGTAAAGGTGTATTTAAAGGATCAGCTGGAAAAAAATTTTCCTTTGCTATTCTAAAATGAAAATCAATAAAAAATGATAATATTAAGCAATAAAATATTACTATTAATATTAAAGAAATTAAATCTTTAAATATAAATCTTTTATTAAAATAGATTTTATCTTTTCTTGAATTTAATCCTATTTAGTTAGATGAGCCTTTTTTATGAAGAATAGATAAATGAATTATTGATATAGCTAAAATTATTAAAGGTATTAAAAAATGTAAAGAAAAAAATCGATTTAATGTAGGATTATCAACGGAAAATCTTCCTCAAACTCAAAAAACAATTTTTTTCCCTAAAAATGGAATTGAAGATAAAATATTAGTGATAACTGTTGCTCCCCAAAAAGATATTTGTCCTCAAGGTAAAACATACCCAATAAAAGCGGATCCTATAATTA
+
DBBEDD64,+((),0798<223;;FK{LIJT{{IIQ{HJF?=>>>L{{{{NL{{M{NKIJKM{MQ{KMS{QO{[QKLHK{JJ{OIIGGBLG0//-+,,,,,0CECGQ{HIKS{{PH{PMNJK{GJIN{{{QOML{GG{JIHH{I{{MK{N{{{{IJKM{{RM{{MKL{LPUNYLMSUO{MLKHE{XSNK{HK{O{OS{L{JHIQ{LHFDDGIHOIAEFDJFIC==EFNHLHM{{LH<;4*())),,,,./(),+,558////79@FE>===>AGB<<<<<K{JHJH{{{{{{{{{L{{P-,,,-{R{EGEABBH{{HIH??@FFNQK{{M{IJGKGJ{OKH{{HK{{TGLBA@ABQIKPMLOMDDDC@AAA@AJJGMF{LJ<;;;9444444;9///{NLHEDEFFPMMKGEF?79HA?@87999GHDFJMFO{HJ@?942444FDHEDCDHCFH{F{{GK{FFJOGMFGCPED/@AABEIDEA@@??AABA@????
@a23414ee-a4ac-4b1a-a44d-9f82d5f47511 runid=3ffb29643267db9bb8aae685166434a5232ac074 sampleid=1_launch read=94909 ch=80 start_time=2024-11-11T11:49:34Z model_version_id=dna_r10.4.1_e8.2_5khz_400bps_sup@v4.2.0 barcode=barcode05
TGGTACAGATCGTAAAATTGCGTAAGCAAATATAAAGTATCATTCAGGTTTAATATGTAAAGGTGTATTTAAAGGATCAGCTGGAAAAAATTTTCCTTTGCTATTCTAAAATGAAAATCAATAAAAAATGATAATATTAAGCAATAAAATATTACTATTAATATTAAAGAAATTAAATCTTTAAATATAAATCTTTTATTAAAATAGATTTTATCTTTTCTTGAATTTAATCCTATTTGGTTAGATGAGCCTTTTTCATGAAGAATAGATAAATGAATTATTGATATAGCTAAAATTATTAAAGGTATTAAAAAATGTAAAGAAAAAAATCGATTTAATGTAGGATTATCAACGGAAAATCTTCCTCAAACTCAAAAAACAATTTTTTTCCCTAAAAATGGAATTGAAGATAAAATATTAGTAATAACTGTCTACTACCGAAAAAGATATTTGTCCTCAAGGTAAAACATACCCAATAAAAGCGGATCCTATAATTA
+
QILJLHJKKHJJKJMTNJ{{OJKHWHFDFDGFJFGJL{{IJNHIHL{FL{{KO{I{{{JH{L{{KP{{H{RLOBIQI?-----,,,/4CDDCHEG{CEC:HJJ{{{IN{{I{WHHJ{{HDIFEB@HK{LGEDEC@>D@;;;BCM{HGUVGI=====FJTIM{H{{IS{YN{K{LQS{M{{{GA{{{KJA@@<98888CDA>>DIJ:::999A<{M{H{D=PHHNHHGLGIJLGGHFEFEEJIFEDBCBFEHRHJKFEJFDDCEGEGBAACBEEGIEFEGJTNIHGIDDCDCDHHEF{I{GKFDDDDCHD@?@?AA?;;:;;?EAGOP{{{B?@??E>>OI?>?>?EDCDCBBB@AAAIJ{FFCB>==<=?>?DBABBCECA@@A{{{{K600*@@@DGEBBAAABBDBBA@@ACIGFKG?778>?=;;;55,+'''''(((---DIICDCEE>F@@????CDDDDDEDCBBCFE?EBA@@ACC@AB?A@@<<>====
@164aa4c4-9bc1-458d-8b88-998ba7b4a560 runid=3ffb29643267db9bb8aae685166434a5232ac074 sampleid=1_launch read=37444 ch=248 start_time=2024-11-11T11:49:36Z model_version_id=dna_r10.4.1_e8.2_5khz_400bps_sup@v4.2.0 barcode=barcode05
AATTATAGGATCCGCTTTTACTGGGTATGTTTTACCTTGAGGACAAATATCTTTTTGGGGAGCAACAGTTATTACTAATATTTTATCTTCAATTCCATTTTTAGGGAAAAAAATTGTTTTTTGAGTTTGAGGAAGATTTTCCGTTAGTAATCCTACATTAAATCGATTTTTTTCTTTACATTTTTAACACCTTTCATATAATTTTAGCTATACCAATAATTCATTTATCTATTCTTCATGAAAAAGGCTCATCTAACCAAATAGGATTAAATTCAAGAAAAGATAAAATCTATTTTAATAAAAGATTTATATTTAAAGATTTAATTTCTTTAATATTAATAGTAATATTTTATTGCTTAATATTATCATTTTTTATTGATTTTCATTTTAGAATAGCAAAGGAAAATTTTTTTCCAGCTGATCCTTTAAATACACCTTTACATATTAAACCTGAATGATACTTTATATTTGCTTACGCAATTTTACGATCTACCAA
+
{I{KLKIJGJMJLIHGDAA?-((()CCC?)))))-0;833=@<;>>>BCIG{B@GFABBB{{NKNM{QK{{LLU{{P{G{JMNKJ{H{C97789ESGE{L{{LI{{I{KJ{{NM{IFM{K{MHFFGEF:000EEI@==<=51,,-(((''(())''*6689=;33334;=BFGIC=?//B@=A?DDPG@??@51&'&&&&'-:<FEI{IMJJLHI{{KO{IKGB{NLE9432355878<@@ABC{L{KGI{{HJJHLKK{KIMF{L{JTQNGKGIFNHIMN{IRGGK{{{{MHI{HHIHOMFH{KL{K{{KGK{O{{HLR{{OQI{{L{LOKI{IKPIKHLIUEHFGIJJIJ{{IMI{K{NP{H{{MKJGLO{{{J{Q{QI{{MF{E{{@<<<>@55++++35577>@??A=:7624:ABABCCJN{LM{KJ{K{888O8{OJHIFHJKGLPH{JGFDHDFFEJ@ILOH{KGKJAA@@@ABEI{F99891100166
@91f5da51-75cf-407d-b7e0-11d36711739d runid=3ffb29643267db9bb8aae685166434a5232ac074 sampleid=1_launch read=93268 ch=200 start_time=2024-11-11T11:49:42Z model_version_id=dna_r10.4.1_e8.2_5khz_400bps_sup@v4.2.0 barcode=barcode05
TGGTACAGATCGTAAAATTGCGTAAGCAAATATAAAGTATCATTCAGGTTTAATATGTAAAGGTGTATTTAAAGGATCAGCTGGAAAAAAATTTTCCTTTGCTATTCTAAAATGAAAATCAATAAAAAATGATAATATTAAGCAATAAAATATTACTATTAATATTAAAGAAATTAAATCTTTAAATATAAATCTTTTATTAAAATAGATTTTATCTTTTCTTGAATTTAATCCTATTTGGTTAGATGAGCCTTTTTCATGAAGAATAGATAAATGAATTATTGATATAGCTAAAATTATTAAAGGTATTAAAAAATGTAAAGAAAAAAATCGATTTAATGTAGGATTATCAACGGAAAATCTTCCTCAAACTCAAAAAACAATTTTTTTCCCTAAAAATGGAATTGAAGATAAAATATTAGTAATAACTGTTGCTCCTCAAAAAGATATTTGTCCTCAAGGTAAAACATACCCAATAAAAGCGGATCCTATAATTA
+
IEFIGMKGFD9999:DA@JDEEFEGHIIHKLMGLNS{TFKHS{{BABBBJIK{{{IG{DBC{M{JOP{{{HHLIHJQBB@ABD@???CAFGEJMCDM??@<CLIEOHHI{GOHML{LHJJ98889DII{QGO{H{JMJJ{JP{HFGFFJIJPJ{{FILEOMJ{{H{\^HHLQJF{GJ{JM{{JHGJOLKJFLHHMIL{LG{LIIFBI{IJHS{J{E{GH{;7B'(BCEIKP{HH{JFI?>>?<-,---.EVFGIJHKOGJGHCBBCEHKLJQFGH89888IKGIMKOIHIF{IHII{{HN{{O{GNPIP{E{LK{{GHOFIFGFGHJQ{L{IBEDEDMHJZHKKMNTLIK{{GHKIFHOHIFKFCEE888879@A@GFLHELXRHJI{{{EA9,EKIJI{G{HJFJLHGGKIHIHHGPKGIGEFDFEEDEHEFHJGHSFHGHMFGJECDEEKF{K{L{EIHFDGEGEGEHIFGGDGFEDEDCC<;:99;=?BA???>
@7adc4f54-ab33-4baa-877c-f06c261d3ae0 runid=3ffb29643267db9bb8aae685166434a5232ac074 sampleid=1_launch read=50907 ch=429 start_time=2024-11-11T11:49:44Z model_version_id=dna_r10.4.1_e8.2_5khz_400bps_sup@v4.2.0 barcode=barcode05
TGGTACAGATCGTAAAATTGCGTAAGCAAATATAAAGTATCATTCAGGTTTAATATGTAAAGGTGTATTTAAAGGATCAGCTGGAAAAAAATTTATTTGCTCTCTAAAATGAAAATCAATAAAAAATGATAATATTAAGCAATAAAATATTACTATTAATATTAAGGAAATTAAATATCTAAATATAAATATTTTATTAAATAGATTTTCTGTTTCTGAATTTAATCCTATTTGGTTAGATGAGCCTTTTTCATGAAGAATCAATAAATGAATTATTGATATAGCTAAAATTATTAAAGGTATTAAAAAATGTAAAGAAAAAATGGATTGATGTTAGGACTATAAACAGAAAATCTTCCTCAAATTAAAAAACAATTTTTTTCCCTAAAAATGGAATTGAAGATAAAATATTAGTAATAACTGTTGCTCCCAAAAAGATGTTGTTTCAAGGTAAAACATACCCAATAAAAGCAAGATGCTGTTAAATTA
+
44333223331-----43310///026555422*)))*11011556754555754442222233340002(((((,,))))*('&&'+0*))*-*+,,,/1)('((////..-24533453432344//00045444444556777775553365444444333332335496555)'&'&'(121/00-''''(+./--.)122233/&&&&&&&.---225743222445633330...(('&&&&+--,...00//00(())))4444444556444434333446667565667652223455677633///.1//.***(+++,+++++4))).////-,,'+,+++**''&&&())))(--./08754344677788;;4665677//../0//254444689542''''''4555655210/./(5:99952'&&&(+*(*+,./-,,,5550000+10*))((*+++----..,/)*-(**
@97d13bee-7cc2-4007-a845-daac265aff22 runid=3ffb29643267db9bb8aae685166434a5232ac074 sampleid=1_launch read=37057 ch=214 start_time=2024-11-11T11:49:53Z model_version_id=dna_r10.4.1_e8.2_5khz_400bps_sup@v4.2.0 barcode=barcode05
TGGTACAGATCGTAAAATTGCGTAAGCAAATATAAAGTATCATTCAGGTTTAATATGTAAAGGTGTATTTAAAGGATCAGCTGGAAAAAAATTTTCCTTTGCTATTCTAAAATGAAAATCAATAAAAAATGATAATATTAAGCAATAAAATATTACTATTAATATTAAAGAAATTAAATCTTTAAATATAAATCTTTTATTAAAATAGATTTTATCTTTTCTGAATTTAATCCTATTTGGTTAGATGAGCCTTTTTCATGAAGAATAGATAAATGAATTATTGATATAGCTAAAATTATTAAAGGTATTAAAAAATGTAAAGAAAAAAATCGATTTAATGTAGGATTATCAACGGAAAATCTTCCTCAAACTCAAAAAACAATTTTTTTCCCTAAAAATGGAATTGAAGATAAAATATTAGTAATAACTGTTGCTCCCCAAAAAGATATTTGTCCTCAAGGTAAAACATACCCAATAAAAGCGGATCCTATAATTA
+
C@@AHJ{KL{65555II{{K{LIJHLEEIFFG{JIOLMK{{KI{YJ{MTM{OJKH{GJDFJGN{I{KHK{KS{IMGHGEGKKHFMJHO{{{{IIKH{F{{JIHK{LXLN{JOUHH{{{{MJ{KKFKP{{LJJK{{IKHGGKGI{_{IQP{JKEHDCCCCFGM{JIODCD={IODKAFJ{HLCD?EFJ{{JJO{KMI{JF{H{JVP{SFIFIG{{MEDFD611''(88?99E::::CC;/0HFJLK{?@@@?RG{{{HHCEKFGGJHOIIFMQIIFIDDIJIHGIFO{{{I{OF{NQ{{MGID{OJ{I{{EBCH{JFEDDCDDKICI{{{THHILKKIH{JLEEEEDJHECEFCB{EEHLQ:A2111766658><<>?OJOF{{{{JM{{IL>9988;EGISDHGKIINJIGKF{IVLH{ECDDFMHIIMMFHK{{EEDA>EGGJZK{IH{{{E{JN@<<<<B<<<DJIPFIA{<HHFIFEFDCCDBBDCFEHFEDF
@f083561e-62b8-4a97-a45e-65a76d4db314 runid=3ffb29643267db9bb8aae685166434a5232ac074 sampleid=1_launch read=99186 ch=201 start_time=2024-11-11T11:50:10Z model_version_id=dna_r10.4.1_e8.2_5khz_400bps_sup@v4.2.0 barcode=barcode05
AATTATAGGATCCACTTATTGGGTATGTTTTACCTTGAGGACAAATATCTTTTGGGGAGCAACAGTTACTACTAATCTTATCTTCAATTCCATTTTTAGGGAAAAAAATTGTTTTTTGAGTTTGAGGAAGATTTTCCCGTTGATAATCCTACATTAAATCGATTTTTTTCTTTACATTTTTTAATACCTTTAATAATTTTAGCTATATCAATAATTCATTTATCTATTCTTCATGAAAAAGGCTCATCTAACCAAATAGGATTAAATTCAAGAAAAGATAAAATCTCTTTTTAATAAAAGATTTATATTTAAAGATTTAATTTCTTTAATATTAATAGTAATATTTTATTGCTTAATATTATCATTTTTTATTGATTTTCATTTTAGAATAGCAAAGGAAAATTTTTTTCCAGCTGATCCTTTAAATACACCTTTACATATTAAACCTGAATGATACTTTTATATTTGCTTACGCAATTTTACGATCTGTACCAA
+
543310000110/(()))*.--222223465(((()222355211123111/-*/63-00000)(&&&&&.--../)('&&2356553334579:;><66307:=>=;9922555:=765445337777888776670**++-3200012444343333(''')1577::5530234445>@=9654334617544447:96543333333321122355555444455455446656676522256666666567555445545535/////12652222577555679988744334434455433345763323457667789987543333332111235579866444545544333444567;;86654556::65558:3332144456797899::;;=<=;611134222223//9974333343428863332243344444444444674-75556555442////057871*)))++*+++++
@961738de-bb3a-458d-908d-8e6a27627358 runid=3ffb29643267db9bb8aae685166434a5232ac074 sampleid=1_launch read=45520 ch=485 start_time=2024-11-11T11:50:24Z model_version_id=dna_r10.4.1_e8.2_5khz_400bps_sup@v4.2.0 barcode=barcode05
TGGTACAGATCGTAAAATTGCGTAAGCAAATATAAAGTATCATTCAGGTTTAATATGTAAAGGTGTATTTAAAGGATCAGCTGGAAAAAAATTTTCCTTTGCTATTCTAAAATGAAAATCGATAAAAAATGATAATATTAAGCAATAAAATATTACTATTAATATTAAAGAAATTAAATCTTTAAATATAAATCTTTTATTAAAATAGATTTTATCTTTTCTTGAATTTAATCCTATTTGGTTGGTGCCTTTTTTCATGAAGAATAGATAAATGAATTATTGATATAGCTAAAATTATTAAAGGTATTAAAAAATGTAAAGAAAAAAATCGATTTAATGTAGGATTATCAACGGAAAATCTTCCTCAAACTCAAAAAACAATTTTTTTCCCTAAAAATGGAATTGAAGATAAAATATTAGTAATAACTGTTGCTCCCCAAAAAGATATTTGTCCTCAAGGTAAAACATACCCAATAAAAGCGGATCCTATAATTA
+
LIKIHK{JK{{J{PK{K{PN{IIIHIPXLR{N]JM{LJTKKJJI{J{LLMMKOML{MMJMOO^{NMJOK{JUNHG{IHRGGJGHHJJMI{{{KN{OLHIHELGRG{HEFHJJIIJJIKKQ@?@>@KMHKIKF{FHA63==<?DENJEDEDD?>?CC{H{{M{KNIJ{IFGKRJLHH{LSPGK{LLJKMJFGIHKLJ{SNLIKKKNIJMEFII{K{5555;4EH@CFQJSHGKCBA6++30043'&%%$%%%*,.55=CGMLMLM{N{MJNR_JKFK\HIK{JGJK{JILHLGPL{KKEEEGDKLHH{XJIGI{{LJKHJOHIDI{J{NIICECCDGLF>DCCDHGDEDBEDEEI{LMJKN{JI{N{F{GLEKG{LIMJIIIFG{KK{MKK@3?@G{LLIIJOMMH{J{JOICGLMNIJFMNIILHJHLIVMK{{{FE:7;;;AELHHIGI{LH{{LGEK{LHWL{KMIJFJHEEHK{IIOOLHOFLJGIGIKEMF
@200dfa2a-65da-4aa6-8b52-082576d68097 runid=3ffb29643267db9bb8aae685166434a5232ac074 sampleid=1_launch read=25683 ch=206 start_time=2024-11-11T11:50:24Z model_version_id=dna_r10.4.1_e8.2_5khz_400bps_sup@v4.2.0 barcode=barcode05
TGGTACAGATCGTAAAATTGCGTGAGCGAATATAAAGTATCATTCAGGTTTAATATGTAAAGGTGTATTTAAAGGATCAGCTGGAAAAAAATTTCCCTTTGCTATTCTAAAATGAAAATCAATAAAAAATGATAATATTAAGCAATAAAATATTACTATTAATATTAAAGAAATTAAATCTTTAAATATAAATCTTTTATTAAAATAGATTTTATCTTTTCTTGAATTTAATCCTATTTGGTTAGGTGAGCCTTTTTCATGAAGAATAGATAAATGAATTATTGATATAGCTAAAATTATTAAAGGTATTAAAAAATGTAAAGAAAAAAATGGATTAAATGTAGGATTATCAACGGAAAATCTTCCTCAAACTCAAAAAACAATTTTTTTCCCCTAAAAATGGAATTGAAGATAAAATATTAGTAATAACTGTTGCTCCCCAAAAAGATATTTGTCCTCAAGGTAAAACATACCCAATAAAAGCGGATCCTATAATTA
+
F@AHEMGEBAA@BGFIKGGHGDCEBBE<;<<<DAABGEGFED{H333334{DHODDCCBEEFGFEFFGGHFHE{FFEDA@<>,,,<>FEHJBA@)C;))@:AJGGEEHFELGFCDDEPMHFHEBAAHHKG55555ECAA@BCCCBABABBDBBBDCCEGDIDKFDCCEA?DEOF{MFEFDCDDCJGDGEDBBGDFDFFGMFDEGEDBA@@@AFEOHHFH{OLJFEEHEFDLFDCCFHGEGFEMDFCCCBBDCCCF{{IDABBCABCBBBBBAABEBABBCDDGEBAB@@AABBBDDHFCCBBAB@A?@@BCBDDED@>?==>9:302;DAA44445524125>>>>?CDGFEB<9999;EDDBDDCEDEFDCDCB@>=>=<<<=>EHH{{EB=1(@A@CDCA?@@@AAAA>=<<<==?=<<<:9999:<<=>=>>===>>=;@A@A?>==<==>=>==>>=====?@?@?><<;;<=:::::=;32222889877678
@3b54ca50-63e3-43b0-b4af-d819a3ec2cb5 runid=3ffb29643267db9bb8aae685166434a5232ac074 sampleid=1_launch read=138700 ch=386 start_time=2024-11-11T11:50:37Z model_version_id=dna_r10.4.1_e8.2_5khz_400bps_sup@v4.2.0 barcode=barcode05
AATTATAGGATCCGCTTTTATTGGGTACGTTTTACCTGAGGACAAATATCTTTTTGGGGAGCAACAGTTATTACCAATATTTTATCTTCAATTCCATTTTTAGGGAAAAAAATTGTTTTTTGAGTTTGAGGAAGATTTTCCGTTGATAATCCTACATTAAATCGATTTTTTTCTTACATTTTTTAATACCTTTAATAATTTTAGCTATATCAATAATTCATTTATCTATTCTTCATGAAAAAGGCTCATCTAACCAAGTAGGATTAAATTCAAGAAAAGATAAAATCTATTTTAATAAAAGATTTATATTTAAAGATTTAATTTCTTTTAATATTAATAGTAATATTTTATTGCTTAATATTATCATTTTTTATTGATTTTCATTTTAGAATAGCAAAGGAAAATTTTTTTCCAGCTGATCCTTTAAATACACCTTTACATATTAAACCTGAATGATACTTTATATTTGCTTACGCAATTTTACGATCTGTACCAA
+
IHHK{QJJ{NVKKMGI{^{{FF???<:;-,+((()+*)).334155556(((((77ACDFHDHHL988888FBDGKF{JI{N{KHBEE66BEHJIBCGH{I8882-1AD{{{IMMENKK{{GHGFGPCDHJMJSIJKGBBI?ACI{HJKIL{NH{{H`I{OO{{IJF{{M{M@DC88>@6FA?IGFHFFLL{JEIFDEDDFKHMPHKMKHIML{LIGSLW{KKQ{MJH{MKKJLNEG{{HG{KIHI{_LHMQZ{HIHIL@==9:6322+,34568?EGMNFJLR{M{GHHEFGFLKLIUL{HGKOK{ILH{GOMI{LNRLKIJG<EDF42E{GLLMJHGFGGEFFGIKLI44444INJGKMLHMGG{K[{{NR{RMNQL{GTN?EDB=@@@CCEHDCCCCEENGOEDCFB?:88AAFG{J{K{MPHLIIKHK{HJFFDDXJFJFFNIGIIEGCGCCDDFIGII{HIGEKHHD??>>?BBDCC30(''(((()45CC
@e60d3d43-e404-48c8-9e70-64db96da4c63 runid=3ffb29643267db9bb8aae685166434a5232ac074 sampleid=1_launch read=55193 ch=361 start_time=2024-11-11T11:50:49Z model_version_id=dna_r10.4.1_e8.2_5khz_400bps_sup@v4.2.0 barcode=barcode05
AATTATAGGATCCGCTTTTATTGGGTATGTTTTACCTTGAGGACAAATATCTTTTTGGGGAGCAACAGTTATTACTAATATTTTATCTTCAATTCCATTTTTAGGGAAAAAAATTGTTTTTTGAGTTTGAGGAAGATTTTCCGTTGATAATCCTACATTAAATCGATTTTTTCTTTACATTTTTTAATACCTTTAATAATTTTAGCTATATCAATAATTCATTTATCTATTCTTCATGAAAAAGGCTCATCTAACCAAATAGGATTAAATTCAAGAAAAGATAAAATCTATTTTAATAAAAGATTTATATTTAAAGATTTAATTTCTTTAATATTAATAGTAATATTTTATTGCTTAATATTATCATTTTTTATTGATTTTCATTTTAGAATAGCAAAGGAAAATTTTTTTCCAGCTGATCCTTTAAATACACCTTTACATATTAAACCTGAATGATACTTTATATTTGCTTACGCAATTTTACGAATATATACCAA
+
H{LG{ENGKJIDEEFGGKLGTL{{{{F{I{MIQFE<85112547200/0001/////<GFFHHIFFABACBDPGCA333=?BA:/222212;@@HGGGHI{{GJGCF{ML{{{{OI{HAN{O=<<<=F866544443333,1+++=D{H{HNOIFIHE{GGJ{D/////;CD8/.,'7EFF{{{{UOKMJGJK{G{IGIEGJ{IIKIL{LEJJG{JI{JH{T{{IJLGHFGA@?>?DHNEF{Q{SGHFF{LJG{JHII{GFGFEH{HO{X{F{NIIHJHHFIGFHIKLJHIIK{{WHF{HFGKJKMLIIJHIGJGGH{S{NOHJ{{J{{FFGEEDFFFFEBA@@BBELQLLOMPJHHFEFIHGHFFOIQ{{{{RKJHQI{JIKE=BJEEOJF>>>>@CAECAFDHF{{{{{IFCFFEEEDDEF{{N{MIFGEDBABHDFEBEDCEHGIHDDCBBAABBABDDDEBBDFFGKHA?==>?@EFFEC32222755666==
@f55505ff-8432-4874-a0dc-f4300335be2f runid=3ffb29643267db9bb8aae685166434a5232ac074 sampleid=1_launch read=27202 ch=474 start_time=2024-11-11T11:50:45Z model_version_id=dna_r10.4.1_e8.2_5khz_400bps_sup@v4.2.0 barcode=barcode05
AATTATAGGATCCACTTATTGGGTATGTTTTACCTTGAGGACAAATATCTTTTTGGGGAGCAACAGTTATTACTAATATTTTATCTTCAATTCCATTTTTAGGGAAAAAAATTGTTTTTTGAGTTTGAGGAAGATTTTCCGTTGATAATCCTACATTAAATCGATTTTTTCTTTTTTTAGTTTTTAATACCTTTAATAATTTTAGCTATATCAATAATTCATTTATCTATTCTTCATGAAAAAGGCTCATCTCTACTGACCAAATAGGATTAAATTCCAAAAGATAAAGTCTATTTTAATAAAAGATTATATTTAAAGATTTAATTTCTTTAATATTAATAGTAATATTTTATTGCTTAATATTATCATTTTTTATTGATTTTCACTTTAGAATAGCAAAGGAAAATTTTTTCCAGCTGATCCTTTAAATACACCTTTACATATTAAACCTGAATGATACTTTATATTTGCTTACGCAATTTTACGATCTGTACCAA
+
7655332223222//011198776556678888878**00---+*)*43338;><87675554455555578887555558;:87767655557889:;>;98659;=>;:8787799?9///11889976555678<=3////176443445555555752////1;=><562204=*&&&&):9864334.+,:764458;:766555555565445569::9976555678:8877688:886668832*((+*'''''7:687666655555.*)'&'034567676666688544366888:;21989::>@:888,)+0/0+,+*)+1156)))(((()+,0555599767769:786..2335976779;99981.,+)(())1886555567:;:<<<<<=>@@?<77787666689;:;:85433345;6=<:8777776666665556889::::988999998411113:;<<6/.../4444498
@252efcf0-b8b0-40e8-83ed-29c749f32b41 runid=3ffb29643267db9bb8aae685166434a5232ac074 sampleid=1_launch read=99259 ch=201 start_time=2024-11-11T11:50:42Z model_version_id=dna_r10.4.1_e8.2_5khz_400bps_sup@v4.2.0 barcode=barcode05
GGTACAGATCGTAAAATTGCGTAAGCAAATATAAAGTATCATTCAGGTTTAATATGTAAAGGTGTATTTAAAGGATCAGCTGGAAAAAAATTTATTGCTATTCTAAAATGAAAATCAATAAAAAATGATAATATTAAGCAATAAAATATTACTATTAATAAAGAAATTAAATCTTTAAATATAAATCTTTTATTAAAATAAGAACTTTTTTATCTTTTCTTGAATTTAATCCTATTTGGTTAGATGAGCCTTTTTCATGAAGAATAGATAAATGAATTATTGATATAGCTAAAATTATTAAAGGTATTAAAAAATGTAAAGAAAAAATCAATTTAATGTCAGAATTAAACGGAAAATCTTCCTCAAACTCAAAAAACAATTTTTTTCCCTAAAAATGGAATTGAAGATAAAATATTAGTAATAACTGTTGCTCCCAAAAAGATATTTGTCCTCAAGGTAAAACATACCCAATAAAAGCGGATCCTATAATTA
+
(()==??;;76677=<84///2269>===>>===<<:99::===>>=<===@><:999:<<;;:::<<>>>>=;;:99::;=;;;?DIDA?>>:;<;<@?>===<<;<=;<<=AB@?>====?@?>=<:9889;;<<<=====<=>=<<<<>====;;<;::;<<==?>==<;;<=>BC>;:999:<<?ACA?>65556,'%%&&&&'()1159999.((((18;;<<<<;;;;;:;;<>?8887432.../5>='''''966776555579999988888766656667999:::98887766455668::;98641124677;;;;+('''())*),%%&&&%%&%&&%)*+38699:88:988878<;::78721239==>@C653-2234?A75555655598878::976555455556667787664440688986664566799899888788778645566684444473///./234322113
@b5e1d9fb-885a-4c8f-a4e4-cd7dd63e2b41 runid=3ffb29643267db9bb8aae685166434a5232ac074 sampleid=1_launch read=27214 ch=474 start_time=2024-11-11T11:50:59Z model_version_id=dna_r10.4.1_e8.2_5khz_400bps_sup@v4.2.0 barcode=barcode05
AATTATAGGATCCGCTTTTATTGGGTATGTTTTCCTTTAAGGAGGGCAATTTATTTTAGAAACGGTAACTTATTAATATTTTATCTTCAATTCCATTTTTAGGGAAAAAAATTGTTTTTTGAGTTTGAGGAAGATTTTCCGTTGATAATCCTACATTAAATCGATTTTTTTCTTTTACATTTTTTAATACCTTTAATAATTTTAGCTATATCAATAATTCATTTATCTATTCTTCATGAAAAAGGCTCATCTAACCAAATAGGATTAAATTCAAGAAAAGATAAAATCTATTTTAATAAAAGATTTATATTTAAAGATTTAATTTCTTAATATTAATAGTAATATTTTATTGCTTAATATTATCATTTTTATTGACTTTCATTTTAATAGCAAAGGAAAATTTTTTTCCAGCTGATCCTTTAAATACACCTTTACATATTAAACCTGAATGGATCCTTTATATTTGCTTACGCAATTTTACGATCTGTACCAA
+
<;9976777877533446=<655458888884+*,**/*,1100/+)*-&&&%%&'0'''')(**(')''(((++,2899:=;8777:997656789<>A<9988;<?A@>55566DDH=654452.0///058876634..//17745557<<;998778656679?ADD@><<?:;988:6<322178789<:;:8779;?><::987777887666667777:66666>;;:9<<;:978764557966666889:89755556888:9:;=>@B@>977787833333<>>>;9989899:<<;98899;=99::866::>697**877788896665679:<?>;;997544478755/**)****55888881..000.*./----.2.<;:;6;<=?@???<976777999:<<;9864344568<7:<:988766667--,++1++****+/::89:9:;:9644446:;;;7000013336698
@dba9f06f-d25a-4952-9a5c-7f1f60f7eeb4 runid=3ffb29643267db9bb8aae685166434a5232ac074 sampleid=1_launch read=63775 ch=458 start_time=2024-11-11T11:50:55Z model_version_id=dna_r10.4.1_e8.2_5khz_400bps_sup@v4.2.0 barcode=barcode05
GGTACAGATCGTAAAATTGCGTAAGCAAATATAAAGTATCATTCAGGTTTAATATGTAAAGGTGTATTTAAAGGATCAGCTGGAAAAAAATTTTCCTTTGCTATTCTAAAATGAAAATCAATAAAAAATGATAATATTAAGCAATAAAATATTACTATTAATATTAAAGAAATTAAATCTTTAAATATAAATCTTTTATTAAAATAGATTTTATCTTTTCTGAATTTAATCCTATTTGGTTAGATGAGCCTTTTTCATGAAGAATAGATAAATGAATTATTGATATAGCTAAAATTATTAAAGGTATTAAAAAATGTAGAGAAAAAAATCGATTTAATGTAGGATTATCAACGGAAAATCTTCCTCAAACTCAAAAAACAATTTTTTTCCCTAAAAATGGAATTGAAGATAAAATATTAGTAATAACTGTTGCTCCCCAGAAAGATATTTGTCCTCAAGGTAAAACATACCCAATAAAAGCGGATCCTATAATTA
+
EFFCBECBDB@A@@ABDFAA>?>>>BBBDCCDCDDDBCBDCBD@???>BCCGEECDC===?DFDCCECGCFCAADK==<;;:979@EPKED?DECDCBDCABCABDECECFGCDAADFEGDEBBCEFFDC@@A@@ABBBBAA@??>??AA@??@?AA@BAA?????@????@?CA@@@??@B@DDC@@?>?@ABDHFGAA@@ACA988889@?B::996/.++,22=ABBAA@A@BDCDEH@?>>><<<<<>BGCCA@@@?>>==<<====?????@@ACB?>==<<<<=>???@@>=======<<<<==>?@@?;;;:;=>>ABBD@@:77779@@?=<<;99:::<<<;966667BBAAAAAA===<<@??<<:::889:<@DEFEDFB=====>=<;<<;<<<<;:999;<><;;::999973333350,++++209:::;><:784()''(),,2459:;==<::::;:=:9999:844433788987777
@0721fd57-ea70-4874-bdb4-3d64931dcf28 runid=3ffb29643267db9bb8aae685166434a5232ac074 sampleid=1_launch read=23921 ch=357 start_time=2024-11-11T11:51:01Z model_version_id=dna_r10.4.1_e8.2_5khz_400bps_sup@v4.2.0 barcode=barcode05
AATTATAGGATCCGCTTTTATTGGGTATGTTTTACCTTGAGGACAAATATCTTTTTGGGGAGCAACAGTTATTACTAATATTTTATCTTCAATTCCATTTTTAGGGAAAAAAATTGTTTTTTGAGTTTGAGGAAGATTTTCCGTTGATAATCCTACATTAAATCGATTTTTTTCTTTACATTTTTTAATACCTTTAATAATTTTAGCTATATCAATAATTCATTTATCTATTCTTCATGAAAAAGGCTCATCTAACCAAATAGGATTAAATTCAAGAAAAGATAGGATCTATTTTAATAAAAGATTTATATTTAAAGATTTAATTTCTTTAATATTAATAGTAATATTTTATTGCTTAATATTATCATTTTTTATTGATTTTCATTTTAGAATAGCAAAGGAAAATTTTTTTCCAGCTGATCCTTTAAATACACCTTTACATATTAAACCTGAATGATACTTTATATTTGCTTACGCAATTTTACGATCTGTACCAA
+
@@>><<3222399889=>D>>;::;=@BCABCBCEDA=<<;;<<<???AIDCCCHG???>A>>=;;;;;<<=>>=>=<=<==@CB@@@A?;;:::??@BGJ{>>=<>DEGHDDBDBEDDEL@.....=12BBBBDCCCC78<229:;>>;;;;<>>;;;;:<;;:===AIKIIJGDC;>@??ADIHC@>=<<=?A@@?=<<>AECA??>=<<<=<=<;;<<>@@A@A?>====>?A??>>=??@==;;<==>===>==>>=<;;;;;;<<<><=====>@?>==;9::9:>>?ABB@><;;<<;<<=>==<<=>@@=<<=>@@?>?>AAA@>=<;<<<<<:9:::<>?ABB@A?>?=<<;:;;;:;;<=>BIEB@@>>?@@A<<;880/77777989:;=>>>>=>?@DFFCDB<;;><<<<;=>===>:3322/0080<>=<;;::;:::;;::9899:;;<<;:9:;:;;;:955556;<<;7211+++++++<;
@adbf778f-b676-4fe7-b1d2-0d90e05462bc runid=3ffb29643267db9bb8aae685166434a5232ac074 sampleid=1_launch read=39659 ch=23 start_time=2024-11-11T11:50:57Z model_version_id=dna_r10.4.1_e8.2_5khz_400bps_sup@v4.2.0 barcode=barcode05
AATTATAGGATCCGCTTTTATTGGGTATGTTTTACCTTGAGGACAAATATCTTTTTGGGGAGCAACAGTTATTAATATTTTCTGTTCAATTCCATTTTTAGGGGAAAAAAATTGTTTTTTGAGTTTGAGGAAGTTTTCCCAGTTGATAATCCTACATTAATCAATTTATTTTACACTTTAATACCTTTAATAATTTTAGCTATATCAATAATTCATTTATCTATTCTTCATGAAAAAGGCTCATCTAACCAAATAGGATTAGATTAGAAAAGATAAAATCTATTTTAATAAAAGATTTATATTTAAAGATTTAATTTCTTTAATATTAATAGTAATATTTTATTGCTTAATATTATCATTTTTATTGATTTTCATTTTAGAATAGCAAAGGAAAATTTTTTTCCAGCTGATCCTTTAAATACACCTTTACATATTAAACCTGAATGATACTTTATATTTGCTTACGCAATTTTAGTATTACCAA
+
/?=B@AAAACBBB>>>>?PFGDCCA>>?>=;8;,+++*'''')/////011212267?>>@>>===6444(((('(+...1*))))&&'''(,,)))*++.4824<=>>?AA;9888789/////42555467000689823666>??>>>>??><<;430+)))*.,****+2==:,((?=;<<=>B7?><;;<>CB@>?=<;;:56667=<0////797865788::9:9999:B@><<;;<:::;:>?>:5-------*))-./0/4-.56568.99:5441.12--:9:;==?@@>98889==;::;<=?====>A@><:98866540----::::?=>?=<<=<;=<;:;;<=;77?@????==>=??=<<=?@:::8899888786555389:==>=?<::;::<;;543,,569;<=>55@44<:999:::99::;:988889:<==>;::::;;;:9875568=<*'''&%&&%''
@d62a9bfe-89ea-4d8d-96e6-b423f06a69d2 runid=3ffb29643267db9bb8aae685166434a5232ac074 sampleid=1_launch read=43346 ch=463 start_time=2024-11-11T11:51:20Z model_version_id=dna_r10.4.1_e8.2_5khz_400bps_sup@v4.2.0 barcode=barcode05
AATTATAGGATCCGCTTTTATTGGGTATGTTTACCTTTGAGGACAATCTCTTTTGGGGAGCAACAGTTATTACTAATATTTTATCTTCAATTCCATTTTTAGGGAAAAAAATTGTTTTTTGAGTTTGAGGAAGATTTTGATTTTGATAATCCTACATTAAATCGATTTTTTTCTTTACATTTTTTAATACCTTTAATAATTTTGGCTCTATCAATAATTCATTTCTATTCTTCATGAAAAAGGCTCATCTAACCAAATAGGATTAAATTAGAGAAAAGATAAAATCTATTTTAATAAAAGATTTATATTTAAAGATTAATTTCTTTTAATATTATAATAGTAATATTTTATTGCTTAATATTCTTAGATTTTTATTGATTCATTTTAGAATAGCAAAGGAAAATTTTTTTCCCAGCTGATCCTTTAAATACACTTACATATTAAACCTGAATGATACTTTATATTTGCTTCACAATTTTACAAATATGTACCAA
+
000112...2645-----2-.0//77677778*//../&'''&''/..0...11((((55555453344476666666678:::::::876667999:<?75520599=::99998::>>5/...-,*)'&&')'((('%&&&''*4544445667778788411113>@ABA:9747999;=?:3222444-**;8655451('''''&'%&&&$(('%%%%.&'''(**...1665778765566878777888988766667889:743,()6776666789666668964433789889977....,8:6555+,8797876213667532000234444577;=>@?98;;9999::650***++,54455889;9::::9598753443455;;;<<<<;;<:9776.288676445523887510/,+**+6555456667001015411/-,)+****)))(')*+--100//,((''*)))**.-
@10b47534-983c-4249-9a10-baa093911aaa runid=3ffb29643267db9bb8aae685166434a5232ac074 sampleid=1_launch read=63787 ch=458 start_time=2024-11-11T11:51:19Z model_version_id=dna_r10.4.1_e8.2_5khz_400bps_sup@v4.2.0 barcode=barcode05
TGGTACAGATCGTAAAATTGCGTAAGCAAATATAAAGTATCATTCAGGTTTAATATGTAAAGGTGTATTTAAAGGATCAGCTGGAAAAAAATTTTCCTTTGCTATTCTAAAATGAAAATCAATAAAAAATGATAATATTAAGCAATAAAATATTACTATTGATATTAAAGAAATTAAATCTTTAAATATAAATCTTTTATTAAAATAGATTTTATCTTTTCTTGAATTTAATCCTATTTGGTTAGATGAGCCTTTTTCATGAAGAATAGATAAATGAATTATTGATATAGCTAAAATTATTAAAGGTATTAAAAAATGTAAAGAAAAAAATCGATTTAATGTAGGATTATCAACGGAAAATCTTCCTCAAACTCAAAAAACAATTTTTTTCCCTAAAATGGAATTGAAGATAAAATATTAGTAATAACTGTTGCTCCCCAAAAAGATATTTGTCCCAAGGTAAAACATACCCAATAAAAGCGGATCCTATAATTA
+
CBCHG{HGIG<7777AAAC?@??<<<??>>@AAACCCBCFDDCBA?@?=>EAFDA@@??@CEIDIFCEDFFSH{JH@===>?DDBDHGPFED:B666559/?EEDD==;;;?EEDFEHFEDCBBAF?>??AAAAA@BBA@@@A66667A@9@>=54449=78CEFFAAA88<EEIGJ{ECCDDCPUD@>999?BBCBBIFFEFIBABA?ABBGJ{B@@@A>D?33?<<>DDGFHH{FHB?????BAA??>=:959C{A@@?>>99<=99999BDAEBABAAACCDEDAA@?ABCEF,+++,999EFC@=<<<>C{KGAA?>?:AA>DGFFG@>===@BDHEBBA@@AAAGE<;;::==?J{JED???9)((()10123>999:=?CCIGGBB?1?>ACCCAACBBBBABAA@ACCDEC@>>>@BB?@>@5222**)))*(***=>?@@@CBAC@@>)>==>@CEEFGEEDGHCDA@@@@@?;:999:<===;::;
@a4eb6c21-42fc-4ee4-bee7-841f6dc206fb runid=3ffb29643267db9bb8aae685166434a5232ac074 sampleid=1_launch read=64346 ch=274 start_time=2024-11-11T11:51:26Z model_version_id=dna_r10.4.1_e8.2_5khz_400bps_sup@v4.2.0 barcode=barcode05
AATTATAGGATCCGCTTTTATTGGGTATGTTTTACCTTGAGGACAAATATCTTTTTGGGGAGCAACAGTTATTACTAATATTTTATCTTTAATTCCATTTTTAGGGAAAAAAATTGTTTTTTGAGTTTGAGGAAGATTTTCGTTGATAATCCTACATTAAATCGATTTTTTTCTTACATTTTTTAATACCTTTAATAATTTTAGCTATATCAATAATTCATTTATCTATTCTTCATGAAAAAGGCTCATCTAACCAAATAGGATTAAATTCAAGAAAAGATAAAATCTATTTTAATAAAAGATTTATATTTAAAGATTTAATTTCTTTAATATTAATAGTAATATTTTATTGCTTAATATTATCATTTTTATTGATTTTCATTTTAGAATAGCAAAGGAAAATTTTTTTCCAGCTGATCCTTTCTAAATACACCTTTACATATTAAACCTGAATGATACTTTATATTTGCTTACGCAATTTTACGATCTGTACCAA
+
**49AACDFHKEDEFCDDE;99999@CGDEFK{IHFK{EDEC995532344555555<@?BEDC@?@@AFDDIFECGDFCGEIHF;99951223<D@?>@@GEEDFBIPK{{{{{GKHJILK??>??GFD{HFERFB?>B8,,,00569BBDIFGFFEEDFEBBCBBFMI{M@A?./??@FJ{{GHEFFFKCB?IHDBCCDGMHHJCDBBBEEHBABABEDCDDKGFFFEFKIFCBCA@ABBAB@ACDBDBCBACBBDA::999:>ABGDNEHGDECBBA@??@@B@?@@@AABB>93;>@???@ADDBBD:CCA@@ACCECDFEGGE??BA@AA@@?>====?@ADIIDFB@A?>>>=>>>?@A@=ECBB@ABBDFFX99988612;;;:<<<=?=?65B?@@B?AB@?@>>?@@?AA@><<.----????>>?ADAD?<;;;;<<;;;:;;;:<<=>???@?=<<=>@@?><9999:>@@?=43334:;<<<==
@fd9a56f2-63f1-4fc8-8c2a-ff11b8a5a34e runid=3ffb29643267db9bb8aae685166434a5232ac074 sampleid=1_launch read=37545 ch=248 start_time=2024-11-11T11:51:32Z model_version_id=dna_r10.4.1_e8.2_5khz_400bps_sup@v4.2.0 barcode=barcode05
AATTATAGGATCCGCTTTTATTGGGTATGTTTTACCTTGAGGACAAATATCTTTTGGGGAGCAACAGTTATTACTAATATTTTATCTTCAATTCCATTTTTAGGGAAAAAAATTGTTTTTAGAGTTTGAGGAAGATTTTCCGTTGATAATCCTACATTAAATCGATTTTTTCTTTACATTTTTTAATACCTTTAATAATTTTAGCTATATCAATAATTCATTTATCATTCTTCATGAAAAAGGCTCATCTAACCAAATAGGATTAAATTCAAGAAAGGTTGAAGTATCTTTAAATAAAAGATTGTATATTTAAAGATTTAATTTCTTTAATACTAATAGTAATATTTTATCGCTTAATATTATCATTTTTTATTGATTTTACGTTAGAATAAGCAAAGGAAAATTTTTTTCCAGCTGATCCTTTAAATACACCTTTACATATTAAACCTGAATGATACTTTATATTTGCTTACGCAATTTTACGATCTGTACCAA
+
AA98<<999;>=@?>DFILGGNJ{N{{FLBFF>:999.---.14122266666@>9CI{KLP??>??{{MM{I{LKK{I{N{PGEDD?,****?ABI{{{{00008E{K{{RJFIG{{{JIFECDHIKIPI{{KMDFHEII??@PI{JV{MK{{{ILJIR{HIK{JCFF?C4244*333333;NEJQK{{{{ID{{PHIEC86666FF<9,))))--+)'''((-'&%%%+,,,,689;;FD{{{{JKIIIOI{JI{ITK{{{{IIECC/.+**+,(.3,*****))))*)&++'(0BA>?==10111:HOFABB{HHGGJIG{I@>9+-./31111?CFNII{{{J{{L{{Q{IIKKI{KRLE{PIH{{{LL{LQ{JG1+'%%%%&00177(((=?BCHI{RJ{{{{{{IE@@:B?>@>?GEE888854332+'(&&*=:88999@NMJFGFDHJL-))))FJEEDDABDABDIJHFM{PLH>>>>?FGIJJHK
@31ebd0dc-9c60-43f3-84b1-da1392fe8355 runid=3ffb29643267db9bb8aae685166434a5232ac074 sampleid=1_launch read=53013 ch=238 start_time=2024-11-11T11:51:33Z model_version_id=dna_r10.4.1_e8.2_5khz_400bps_sup@v4.2.0 barcode=barcode05
TGGTACAGATCGTAAAATTGCGTAAGCAAATATAAAGTATCATTCAGGTTTAATATGTAAAGGTGTATTTAAAGGATCAGCTGGAAAAAATTTTCCTTTGCTATTCTAAAATGAAAATCAATAAAAAATGATAATATTAAGCAATAAAATATTACTATTAATATTAAAGAAATTAAATCTTAAATATAAATCTTTTATTAAAATAGATTTTATCTTTTCTTGAATTTAATCCTATTTGGTCAGATGAGCCTTTTTAGTCTGAAGAATAATAAATGAATTATTGATATAGCTAAAATTATTAAAGGTATTAAAATTTTTAAAGAAAAAATCGATTTAATAGAGGTATTAAACGAAAATATACTAAACTCAAAAAACAATTTTTTTTCCCTAAAAATGGAATTGAAGATAAAATATTAGTAATAACTGTTGCTCCCCAAAAAGATATTTGTCCTCAAGGTAAAACATACCCAATAAAAGCGGATCCTATAATTA
+
=9:<LSL{EA;<CF{L{OMGVH{KILTLMH{L{{{{JKMKKI{L{{ZHKO{PK{J{KNJ{{L{LK{K{{MKIKBAFHA<888......8664588<99:CG{MKLJ_K{N{N{{LMO{KG{JJLH{M{{L{{I{K{H{HF{GFGHFIH{I{{D9-+)),124765344=?>==>///////('**:?==<:++++>+BCACFC<@@???@D>D7777?:==<A@EDLGG{KMMB@A7213---./008;899:<>)))))(++(((((1111::>FEMF{HLIMJDEAAABABDK{{A98779?AA;:910/27.+((()*./3357:<,+++*,&''%&&&(+--,)((((%%%..**))))))*2445768775655457978684*)--../>CDFIFIDGDDGEEHMJJIFDBBABABDCBCE{EOJFDB0,AABHGBABBCHEKIIDDCEBBBBGGBDBA@@@ABCDDAB@@<87767:;=<;:9::
@7a2b1ac9-62ff-4c36-b067-c5a46c3f43f1 runid=3ffb29643267db9bb8aae685166434a5232ac074 sampleid=1_launch read=437552 ch=136 start_time=2024-11-11T11:51:36Z model_version_id=dna_r10.4.1_e8.2_5khz_400bps_sup@v4.2.0 barcode=barcode05
AATTATAGGATCCGCTTTTACTGGGTATGTTTTACCTTTGAGGACAAATATCTTTTTGGGGAGCAACAGTTATTACTAATATTTTATCTTCAACTCCATTTTTAGGGAAAAAAATTGTTTTTTGAGTTTGAGGAAGATTTTCCGTTGATAATCCTACATTAAATCGATTTTTTTCTTTACATTTTTTAATACCTTTAATAATTTTAGCTATATCAATAATTCATTTATCTATTCTTCATGAAAAAGGCTCATCTAACCAAATAGGATTAAATTCAAGAAAAGATAAAATCTATTTTAATAAAAGATTTATATTTAAAGATTTAATTTCTTTAATATTAATAGTAATACTTTATTGCTTAATATTATCATTTTTTATTGATTTTCATTTTAGAATAGCAAAGGAAAATTTTTTTCCAGCTGATCCTTTAAATACACCTTTACATATTAAACCTGAATGATACTTTATATTTGCTTACGCAATTTTACGATCTGTACCAA
+
H\RINMKFEI_KOG{JHC@8+****HNVJ{{O{R{GJI301EGJH]GKJPK{MK{{GLRLP{KJNMIGX{LMGNNL{{PIQ{OVNL{KN{{Q{GMQ{QJJISKHFGILJLMK{M{QJQILFS>55556@@GIIIH{LMGIK{KHFFG{KK{{{IQ{{K{{L{{L{FMOFI{{{N=;<3(*DD@?CFQOKII{I{{{Q{L{{IP{{{ScQJIL{HHHKJQOGFDDDG767788;>>?BAAHKJW{{M{{KYKMO{LI{L{OO{NF{TN{H{{\ITG{IJGJRQEF@@@@{55/----034;CCECIJK{IGIGGI>O{{IQG{G{J{M{{X{JKI{I{CDD:98778755595@B{@@5333;;:::H{KT{{{LPLJELIG{L?{IJQO{GGIB8---DHDFGGKJVGIJLI{B?::AG{H{GLMPA>ADCFDCCCBAA:;==EEDECEHJFEGDFDEIGGOFMCJGCCFF{{HEFBBDEDH{?<-'''')'%%'(@C
@d5e71df8-737e-4416-b482-1c837b1b5442 runid=3ffb29643267db9bb8aae685166434a5232ac074 sampleid=1_launch read=50611 ch=482 start_time=2024-11-11T11:52:07Z model_version_id=dna_r10.4.1_e8.2_5khz_400bps_sup@v4.2.0 barcode=barcode05
TGGTACAGATCGTAAAATTGCGTAAGCAAATATAAAGTATCATTCAGGTTTAATATGTAAAGGTGTATTTAAAGGATCAGCTGGAAAAAAATTTTCCTTTGCTATTCTAAAATGAAAATCAATAAAAAATGATAATATTAAGCAATAAAATATTACTATTAATATTAAAGAAATTAAATCTTTAAATATAAATCTTTTATTGAAATAGATTTTATCTTTTCTTGAATTTAATCCTATTTGGTTAGATGAGCCTTTTTCATGAAGAATAGATAAATGAATTATTGATATAGCTAAAATTATTAAAGGTATTAAAAAATGTAAAGAAAAAAATCGATTTAATGTAGGATTATCAACGGAAAATCTTCCTCAAACTCAAAAAACAATTTTTTTCCCTAAAAATGGAATTGAAGATAAAATATTAGTAATAACTGTTGCTCCCCAAAAAGATATTTGTCCTCAAGGTAAAACATACCCAACAAAAGCGGATCCTATAATTA
+
GJRJGOIGA@@@AI{{]{HIK{KGFGGINIRL{{PHKIK{H{HIHIHRGIMLJ{JGGPFQEIJGMcLJMJHINJLHJB?877223GFGP{IHDD4A:--;67NM{IJKOILIHJ{H{KLJFIGK{GJH{{JYGOLPJG{O{HHFIFCEED:HEGKFKQHIHG{K{LJKJJM{J{K{IIIHFI{O{LLKKFFHIGSI{{HIL{F{JEHHEEEFGEHEIA@HDJGCEEUJ{HI{HGJGKIIJH{JIIJIHFDFCEGKK{M{M????EIGECCABFFIEEEGEGDGHFIEDBCBBDGHKEIFKFIEGEHDDEDDFFGIHJCCBBD=F;7DH{{{C====?EGFCAA@>>@@@CCAC@??<<DHDECA?=;,,,,,3<>?A@@A@@ABCFLM{{7//'===BAA?===>>@A@<<<<<@BAAAA@?>==>>????>?>>>??@@>B@@BA@A@?ACBBBA@B@A?@?@ADCE<;;;:2./21111>?:9989<>?=;9998
@edef7890-7c89-42cd-b783-15a3133c1b6c runid=3ffb29643267db9bb8aae685166434a5232ac074 sampleid=1_launch read=38645 ch=467 start_time=2024-11-11T11:52:00Z model_version_id=dna_r10.4.1_e8.2_5khz_400bps_sup@v4.2.0 barcode=barcode05
AATTATAGGATCCGCTTTTATTGGGTATGTTTTACCTTGAGGACAAATATCTTTTTGGGGAGCAACAGTTATTACTAATATTTTATCTTCAATTCCATTTTTAGGGAAAAAAATTGTTTTTTGAGTTTGAGGAAGATTTTCCGTTGATAATCCTACATTAAATCGATTTTTTTCTTACATTTTTTAATACCTTTTAATAATTTTAGCTATATCAATAATTCATTTACCTATTCTTCATGAAAAAGGCTCATCTAACCAAATAGGATTAAATTCAAGAAAAGATAAAATCTATTTTAATAAAAGATTTATATTTAAAGATTAATTTCTTTAATATTAATAGTAATATTTTATTGCTTAATATTATCATTTTTTATTGATTTTCATTTTAGAATAGCAAAGGAAAATTTTTTTCCAGCTGATCCTTTAAATACACCTTTACATATTAAACCTGAATGATACTTTATATTTGCTTACGCAATTTTACGATCTGTACCAA
+
BFB?;;=>CCBECA@A@C{EFFDDDBBCCBFEGCBDCB56?@==::::CJEDDA@;<DHCHCCA@@@@AAABCAAA@@@AAADEGDCDCBCAAADHIGFJMIKGEECFOFI{JFCDDCJ{JI5444497999CDEDCCGFFL<==<889>=>>ADCCDC=<6-++++,-+++44+*&&:==??AMGC>>>>>?D<7CA?>??DDB@@>=<<<<::::;AACABA?????@?@AABCBA@@?A?@>=<=>?@?@?@@@@AA@?>>>???>??@@>>>==?>><<<<>@A@@@@@ABC?<;;;=<<<=?@B@??<5<<99:7**=>@@BCCA?>=====>>=<<;;<=?BGCBB@???>>?>@?>=A@@@ABED?>=;;;21001>ACDE??>;::;:<=>>?@B@CCEIH{FD@<<?@?=<<<>ADBBA>;;:::88?88<::88:::333338778899:;==>;:;;<>?=<;88889<>==955557===<;;;
@f6a6f9cc-aca1-4914-a837-3db8c6d297b4 runid=3ffb29643267db9bb8aae685166434a5232ac074 sampleid=1_launch read=63803 ch=458 start_time=2024-11-11T11:52:00Z model_version_id=dna_r10.4.1_e8.2_5khz_400bps_sup@v4.2.0 barcode=barcode05
GGGTACAGATCGTAAAATTGCGTAAGCAAATATAAAGTATCATTAGGGTTTAATATGTAAAGGTGTATTTAAAGGATCAGCTGGAAAAAAATTTTCCTTTGCTATTCTAAAATGAAAATCAATAAAAAATGATAATATTAAGCAATAAAATATTACTATTAATATTAAAGAAATTAAATCTTTAAATATAAATCTTTTATTAAAATAGATTTTATCTTTTCTTGAATTTAATCCTATTTGGTTAGATGAGCCTTTTTCATGAAGAATAGATAAATGAATTATTGATATAGCTAAAATTATTAAAGGTATTAAAAAATGTAAAGAAAAAAATCGATTTAATGTAGGATTATCAACGGAAAATCTTCCTCAAACTCAAAAAACAATTTTTTTCCCTAAAAATGGAATTGAAGATAAAATATTAGTAATAACTGTTGCTCCCCAAAAAGATATTTGTCCTCAAGGTAAAACATACCCAATAAAAGCGGATCCTATAATTA
+
,,++,3533440000066643////0555766556656654444))))))455434335435555455566675644446577898::;98879;;955756;:8877788;<9989::9:99:8766554454568:;:::;:977667765566688888765665766677:977555679;;876645566:;=>;976875755567=<:7777?<<<;;:99;98765566788899:86654442-+)@@?:976655555666668987877777655545668988888888777644333225-,,,+1111399::;=<:3////177765554566776540***+/9978999:9999443))))6544567;;<;>=<;67889:98667677665556564644433243234456566666674/<;9:765555667888::987788788877788784444563---,-123222113
@d9da4e8e-2deb-46c9-9b5d-788921e96b42 runid=3ffb29643267db9bb8aae685166434a5232ac074 sampleid=1_launch read=49047 ch=318 start_time=2024-11-11T11:51:55Z model_version_id=dna_r10.4.1_e8.2_5khz_400bps_sup@v4.2.0 barcode=barcode05
AATTATAGGATCCGCTTTTATTGGGTATGTTTTACCTTGAGGACAAATATCTTTTTGGGGAGCAACAGTTATTACTAATATTTTATCTTCAATTCCATTTTTAGGGAAAAAAATTGTTTTTTGAGTTTGAGGAAGATTTTCCGTTGATAATCCTACATTAAATCGATTTTTTTCTTTACATTTTTTAATACCTTTAATAATTTTAGCTATATCAATAATTCATTTATCTATTCTTCATGAAAAAGGCTCATCTAACCAAATAGGATTAAATTCAAGAAAAGATAAAATCTATTTTAATAAAAGATTTATATTTAAAGATTTAATTTCTTTAATATTAATAGTAATATTTTATTGCTTAATATTATCATTTTTTATTGATTTTCATTTTAGAATAGCAAAGGAAAATTTTTTTCCAGCTGATCCTTTAAATACACCTTTACATATTAAACCTGAATGATACTTTATATTTGCTTACGCAATTTTACGATCTGTACCAA
+
M{MLKFIIHGIFKKJFQNLKUIMH{{{`I====>FFLH>?CDC{IMNGNIE{RGDD:9:;JEDBBBKM{KL{{{K{P{J{LP{GCGCICBEFIHOUKPNLO{G{{KE{H{{{{KJM{R{{{{CDA@ACEMK{KKQKLJJLQF33>KJHTHGOJKHYKJKJI{H{FN{OKL{{{FGD?<>{EQEJOFGHIMVHGILI{JTHNG{{{I{{IPINMJ{{OIMFUGJ{{{{{{{MGKO{LI{BJ{LJNHJ{I{GKSMIJGIJ{OOITJIJJGJKG{I{JLPEJJLKIEUI{I{{MGTIKMHG@C;A@CDLGDCHEE>4FK{HFLHLKK{{HLJKGKP{{HK{FFFNKGKFGRL{LMK{HILINJIHIHJHFJJL{{{U{LN{JIKKJE{C:88===?>@?==???A>GER{IJ{{KSG:;FHEEEEHGJ{NK{GGDFED11611FJGFGDJDFCDCCABABBB,****FCCDFFDJHA@>>>?@EEGEA877675545444
@3ea3cc57-4169-4abb-9672-bd4467b91940 runid=3ffb29643267db9bb8aae685166434a5232ac074 sampleid=1_launch read=95035 ch=80 start_time=2024-11-11T11:52:09Z model_version_id=dna_r10.4.1_e8.2_5khz_400bps_sup@v4.2.0 barcode=barcode05
AATTATAGGATCCGCTTTTATTGGGTATGTTTTACCTTGAGGACAAATATCTTTTTTGGGGAGCAACAGTTATTACTAATATTTTATCTTCAATTCCATTTTTAGGGAAAAAAATTGTTTTTTGAGTTTGAGGAAGATTTTCCGTTGATAATCCTACATTAAATCGATTTTTTTCTTTACATTTTTTAATACCTTTAATAATTTTAGCTATATCAATAATTCATTTATCTATTCTTCATGAAAAAGGCTCATCTAACCAAATAGGATTAAATTCAAGAAAAGATAAAATCTATTTTAATAAAAGATTTATATTTAAAGATTTAATTTCTTTAATATTAATAGTAATATTTTATTGCTTAATATTATCATTTTTATTGATTTTCATTTTAGAATAGCAAAGGAAAATTTTTTTCCCAGCTGATCCTTTAAATACACCTTTACATATTAAACCTGAATGATATTTTATATTTGCTTACGCAATTTTACGATCTGTACCAA
+
OHKLPIK{{LI{{GE{ISJKIGK{K{KP{JM{{{JIID33BDA@64326866610033DIK{KJKK{LHGIHFN{L{LK{[MFJ{CINGKR{GJIJTIGJM{L=>=;5-./1IMK{IL{M{{MFGDEE{NNMGRKGTHGH{BC;;CFHLGHGG{O{IJHIKJMKMGELIH@ERTM{H<68E{H{O{NM{IM{NKL{K{{JFFYSDDEDDGNGKH{IJG{GGPN{{OJQJIM{{IM{IIIFGKH{{{NH{{JJ{NJLGGIFLIYFKHKMJLI{K@E7579?@?@FHOHC?K{HDJ{J{JDFGHGLLJH{KJRGKKH{JGGEQNLO{L{{{NJK{{IJGJIJHFFFDDFHNM{NL{K{HHHJH{GHFHCDC=FJIEHJGFHI{{OO{IW=;;;:=<<B@A@AACEFCJGHN{{KIA8*+?CCACBBEHDCHFDCA@@@AAICDDBBBBBCDCBA@AAA@AAB)))))DCBBCBEDDB>98889>ABA@::::;@AA@??>
@8c483b98-2661-49f8-ad86-fe3f07d61dc9 runid=3ffb29643267db9bb8aae685166434a5232ac074 sampleid=1_launch read=923560 ch=473 start_time=2024-11-11T11:52:14Z model_version_id=dna_r10.4.1_e8.2_5khz_400bps_sup@v4.2.0 barcode=barcode05
TGGTACAGATCGTAAAATTGCGTAAGCAAATATAAAGTATCATTCAGGTTTAATATATTGGCAGGTTATTTAAAGGATCAGCTGGAAAAAAATTTTCCTTTGCTCTTGAGTGAAAATCGATAAAAAATGATAATCTATAAGCAATAAATATTACTGTTGATTTTAAAGAAATTAAATCTTTAAATATAAATCTTTTATTAAAATAGATTTTATCTTTTCTTGAACTTAATCCTATTGGTTAGATGAGCCTTTTTCATGAAGAATAGATAAATGAATTATTGATATAGCTAAAATTATTAAAGGTATTAAAAAATGTAAAGAAAAAAATCGATTTAATGTAGGATTATCAACGGAAAATCTTCCTGAATTTCAAAAAACAATTTTTTTCCCTAAAAATGGAATTGAAGATAAAATATTAGTAATAACTGTTGCGCCCCAAAAGATATTTGTCCTCAAGGTAAAACATAATAAAAGCGGATCCTATAATTA
+
?711///..-++,--00260//..0/029:::;;:;8A@9*(''(069::;...--((+'''010.)'-/2-.74:4433222789@DFO{{{J{A@=:8:-62-,+((+-.5:=?=0(''((0/157000011++**&&&5000../,-*)&%%%&(44689;:;BCHKJILLJO{Q{HGBCCFLJFCEFJH{{{{{OGFFJFK{GHIIMHO;DGD>3AB?@EEEFDBEDIJK;=((>>@FJE77777GHA@<<ADFEDHHKJHFFHEDGEEEDGDJ{HGFGGNGEGGIP{{{IH77777@DEICC<<<<>=:))''),1@AGM{J{A8888822<=<@@BCEDCGECD@?AAAB{KDC><;9((('%&&&)*+KGDABDFHHO{{JME?=?><<<;;>=>???@FECEHIOHKHG<<<<=>=<<<;61-,&&'')+/>BBF??@EC?>94//2348=0..,,.+&%%&4>=7DA76544334:=<<>
@b8a0aaf7-9844-4c43-a6bc-d3a45926bca1 runid=3ffb29643267db9bb8aae685166434a5232ac074 sampleid=1_launch read=55257 ch=361 start_time=2024-11-11T11:52:16Z model_version_id=dna_r10.4.1_e8.2_5khz_400bps_sup@v4.2.0 barcode=barcode05
TGGTACAGATCGTAAAATTGCGTAAGCAAATATAAAGTATCATTCAGGTTTAATATGTAAAGGTGTATTTAAAGGATCAGCTGGAAAAAAATTTTCCTTTGCTATTCTAAAATGAAAATCAATAAAAATAATAATATTAAGCAATAAAATATTACTATTAATATTAAAGAAATTAAATCTTTAAATATAAATCTTTTATTAAAATAGATTTTATCTTTTCTTGAATTTAATCCTATTTGGTTAGATGAGCCTTTTTCATGAAGAATAGATAAATGAATTATTGATATAGCTAAAATTATTAAAGGTATTAAAAAATGTAAAGAAAAAAATCGATTTAATGTAGGATTATCAACGGAAAATCTTCCTCAAACTCCAAAAAACAATTTTTTTCCCTAAAAATGGAATTGAAGATAAAATATTAGTAATAACTGTTGCTCCCCAAAAAGATATTTGTCCTCAAGGTAAAACATACCCAATAAAGCGGATCCTATAATTA
+
OLN{OLPIUIKFJH{Y{{TKN{IIINI{HN{KT{{{{{TNLJO{DBBDBMPJ{LKI{JMI{M{JKKJO{MM{JFN{{FDDDC<988;>H{{{N{DG{DD{OCDDBDR{I{QKKP{LL{S{{H{H@IEFG==:;?EF@?>>@I{K{K{{Q{{{LN{LSK{{KJJM{{GJG{{FGGEQWLNJQJHJ{{{MNU{N{JMN{VN{{{NI?GDEGHGK?OKTT{{JM{BC?;;8002/....08449976554589@@A====>ACEEHVIYPKJ{{GJ{GLGFRNJ{JTMKKGHNZISKY{NQ{JPHJM{{I{WFFKN{{GFQGJHEHL{QL{{J{GFIFFK{KPKQHIHIMHJFFFGHFIH{{{{KIJHB41113480)(*-9CC>>??B{{{{C:7,DGIP{HDBABBBBA@?>??@CCCB@A@>=<<<=@@AA@CCCCCEIECCBACA@A@@AD@@@??ACBBBBABBABAA???-+++,876:::99<??A@;:9::
@44977ece-3299-43a8-a7d3-69415267c0e5 runid=3ffb29643267db9bb8aae685166434a5232ac074 sampleid=1_launch read=48665 ch=297 start_time=2024-11-11T11:52:23Z model_version_id=dna_r10.4.1_e8.2_5khz_400bps_sup@v4.2.0 barcode=barcode05
TGGTACAGATCGTAAAATTGCGTAAGCAAATATAAAGTATCATTCAGGTTTAATATGTAAAGGTGTATTTAAAGGATCAGCTGGAAAAAAATTTTCCTTTGCTATTCTAAAATGAAAATCAATAAAAAATGATAATATTAAGCAATAAAATATTACTATTAATATTAAAGAAATTAAATCTTTAAATATAAATCTTTTATTAAAATAGATTTTATCTTTTCTTGAATTTAATTCTATTTGGTTAGATGAGCCTTTTCATGAAGAATAGATAAATGAATTATTGATATAGCTAAAATTATTAAAGGTATTAAAAAATGTAAAGAAAAAAATCGATTTAATGTAGGATTATCAACGGAAAATCTTCCTCAAACTCAAAAAACAATTTTTTCCCTAAAAATGGAATTGAAGATAAAATATTAGTAATAACTGTTGCTCCCCAAAAAGATATTTGTCCTCAAGGTAAAACATACCCAATAAAAGCGGATCCTATAATTA
+
NH{FKJKKGKLHUH_P{{RDDEFE{EIFDFHHKMLIJIPPLLI{JHKKLLONI{{{{{J{K{{{M{K{JJI{{LNG{GGFFHDCEHGI{{J{N{IQ{CDHINGK{IJGGDDFG>>?>D>ACEEFOFI{{NIJUA??>JE<<GD8888;BF1FLHGCGFJ{LJL{JIJFFIJJN{LHKLJHGKIEHGEEEDCFI{EL{IWJOIIJOFKFADDE;:E@ECAA>A><===F{KLJKK{G,,,,,99:CED;;;95443202;;>@?DIOH{F{GFFE<<<<<KOHHEGHEHEDFHGKIGJH*****H{MGUKBABDHHH=;999AH<3I{{{H86666<FGM{DECCEIFEEIIFECBBCEHLJJ{JGFEGGM{GGHFDDDDCAABDE{EZGFB7GQICBCA@CBCDCA@?????BCCBCA>>===>>>??A>?@?@AAC><DBBB@????@BBCCBCBA@???@BCBA@>=>>=>?>>==<;=))((()*+,,0001
@03f7c177-7269-4f27-b950-79d45b751b30 runid=3ffb29643267db9bb8aae685166434a5232ac074 sampleid=1_launch read=47979 ch=420 start_time=2024-11-11T11:52:57Z model_version_id=dna_r10.4.1_e8.2_5khz_400bps_sup@v4.2.0 barcode=barcode05
AATTATAGGATCCGCTTTTATTGGGTATGTTTTACCTTGAGGACAAATATCTTTTTGGGGAGCAACAGTTATTACTAATATTTTATCTTCAATTCCATTTTTAGGGAAAAAAATTGTTTTTTGAGTTTGAGGAAGATTTTCCGTTGGTAATCCTACATTAAATCGATTTTTTTCTTTTACATTTTTTAATACCTTTAATAATTTTAGCTATATCAATAATTCATTTATCTATTCTTCATGAAAAAGGCTCATCTAACCAAATAGGATTAAATTCAAGAAAAGATAAAATCTATTAATAAAAGATTTATATTTAAAGATTTAATTTCTTTAATATTAATAGTAATATTTTATTGCTTAATATTATCATTTTTTATTGATTTTCATTTTAGAATAGCAAAGGAAACTTTTTTCCAGCTGATCCTTTAAATACACCTTTACATATTAAACCTAAATAATACTTTATATTTGCTTACGCAATTTTACGATCTGTACCAA
+
888??????AAB>;;;<=B<<:89::?C@AA@?>@@?<<<<>?@995433221+***:==>=====>??@@ADBAAA>?@??CE@CCHC@>>=?@DDCFNHH=<;:3;=??==<;7766302)(((()''=>?ABBC>9=:722369AA@@A@@AC@@@A@DD?9999:GHYJ@A8.*'+00001ACABA??>?@<67@>>??@E897777799@>?===>>?@@@ADAA@@@===((((((;<?>====?@???>?>==???>===>>>?>@;::::<??>>><;?=B;:530()88.+:;8889:@>====AA=>=>>;?>>?>?@.()><<<<<<<;::::<=>ABABB?>??>?@<<<;;8989:?@CBECCCEC>7387:;3/44463554564.-,1'+++28;;;88<=<<<==BCB??>===<;544657@?<<;;;=<;<<==???>=:::979?>>?>>>>>:66667>?@>;----2777:;><
@d65042b4-d73f-4e03-ba57-2a3cfa596df5 runid=3ffb29643267db9bb8aae685166434a5232ac074 sampleid=1_launch read=81736 ch=354 start_time=2024-11-11T11:52:44Z model_version_id=dna_r10.4.1_e8.2_5khz_400bps_sup@v4.2.0 barcode=barcode05
TGGTACAGATCGTAAAATTGCGTAAGCAAATATAAAGTATCATTCAGGTTTAATATGTAAAGGTGTATTTAAAGGATCAGCTGGAAAAAAATTTCCTTTGCTATTCTAAAATGAAAATCAATAAAAAATGATAATATTAAGCAATAAAATATTACTATTAATATTAAAGAAATTAAATCTTTAAATATAAATCTTTTATAAAAAAAAAAAAAAAAAAAAAAAAAAAAAAAAAAAAAAAAAAAAAAAAAAAAAAAAAAAAAAAAAAAAAAAAAAAAACAATTTTTTTCCCTAAAAATGGAATTGAAGGTAAAATATTAGTAATAACTGTTGCTCCCCAAAAAGATATTTGTCCTCAAGGTAAAACATACCCAATAAAAGCGGATCCTATAATTA
+
>>=<<<<==<955567;<<:966667<==?@?<<<;;;;;;;;;;;<:::;;??@@@<:9::??=<<<<>>@@>>=====>?@@??CFEDB@@@@@>>A?B@?====>???A?@@@BB???=9:9=?@??=<<<;=??????>???>???><<<<<=<=<<<<<<<;<<=<=>?>>>==>>?>@?>===<<<==@E>96-+*)&''&''''(())*++**'''(*+*%&&())('''(((())*****+++)('&%$#####$$#$$$$$$$%%$###$&())7;==BC<>?>@@?>>>>=====<<<=>@@B@??>==<<<=>>>?>>??@CC??<CBAC@>==<=>@??>>>>=>>=>>>?@?=<<<=?A==<<=>;66666;;<<<;;;<
@6a3cf1de-a4df-41ab-909d-b4392ef3079b runid=3ffb29643267db9bb8aae685166434a5232ac074 sampleid=1_launch read=99587 ch=201 start_time=2024-11-11T11:52:47Z model_version_id=dna_r10.4.1_e8.2_5khz_400bps_sup@v4.2.0 barcode=barcode05
TGGTACAGATCGTAAAATTGCGTAAGCAAATATAAAGTATCATTCAGGTTTAATATGTAAAGGTGTATTTAAAGGATCAGCTGGAAAAAAACTTTCCTTTGCTATTCTAAAATGAAAATCAATAAAAAATGATAATATTAAGCAATAAAATATTACTATTAATATTAAAGAAATTAAATCTTTAAATATAAATCTTTTATTAAAATAGATTTTATCTTTTCTTGAATTTAATCCTATTTGGTTAGATGAGCCTTTTTCATGAAGAATAGATAAATGAATTATTGATATAGCTAAAATTATTAAAGGTATAGAAAATACCAAAAAAATCGATTTAATGTAGGATTATCAACGGAAAATCTTCCTCAAACTCAAAAAACAATTTTTTTCCCTAAAAATGGAATTGAAGATAAAATATTGATAATAACTGTTGCTCCCCCAAAAAGATATTTGTCCTCAAGGTAAAACATACCCAATAAAAGCAGATCCTGTAGTTA
+
62211133321-.../5441/,,,,-2333210//0/000112000002333321111000033322223445344510000/*(((01.,''''(3//948765544554563344770...-/11222222223244222222233456633332434222001/./,333375443224459854221120/002455423333111125077766?=984433364210002352//666443322333/.;<;6533222222223447465566544)&&&&',,23467775654---,*((%$$%+-*&%%$%')33331----.6665421//00022231..../4455655687777799875643211133336797.2446876444333332222346654,'&%&&'012222321111055598897610/030343344444355455412221./3222333,,++,.1+*(''''
@ea58a648-38ab-4fa2-a1ed-50b5e5318afe runid=3ffb29643267db9bb8aae685166434a5232ac074 sampleid=1_launch read=43595 ch=127 start_time=2024-11-11T11:53:05Z model_version_id=dna_r10.4.1_e8.2_5khz_400bps_sup@v4.2.0 barcode=barcode05
TGGTACAGATCGTAAAATTGCGTAAGCAAATATAAAGTATCATTCAGGTTTAATATGTAAAGGTGTATTTAAAGAATAGCTGGAAAAAAATTTCCTTTTGCTATTCTAAAATGAAAATCAATAAAAAATGATAATATTAAGCAATAAAATATTACTATTAATATTAAAGAAATTAAATCTTTAAATATAAATCTTTTATTAAAATAGATTTTATCTTTTCTTGATTAATCCTATTTGGTTAGATGAGCCTTTTTCATGAAGAATAGATGAATGAATTATTGATATAGCTAAAATTATTAAAGGTATTAAAAAATGTAGAAAAAATCGATTTAATGTAGGATTATCAACGGAAAATCTCCCTCAAACTCAAAAAACAATTTTTTTCCCTAAAAATGGAATTGAAGATAAAATATTAGTAATAACTGTTGCTCCCCAAAAAGATATTTGTCCTCAAGGTAAAACATACCCAATAAAAGCGGATCCTATAATTA
+
IFMHIPJJNF@??@@JO{LNFGEEB?>))(&))'((*.++++,>77788GHFI{MMLFCBCFK{JGEFDE.-+('&%%%'0:<?DGWKEB?;</3223/-@DEFF@?;666HFIHJNELGGED{JGKIJNIGCAAAABBDDQGJIMUKHDMPKEEFEGJ??IKHLHKHKMJIHJJJGFIHJGG{LIFDBBEKIEMH{ISSGGKNHQGDEEHM{{>?>>B//.&&%%&000233345++,+())*89;?DDEOJJHECIJGK{JFIJKIFGHHELHEGI{IEIGLFNDDLH{NJ{{IH{IIHUKFHF@;;85038*((''+,0=CF32226838>=<;::869::11111FKCFJIL{+++*+DDLFIB8888HIFHMGE{JI{{ID<3FUEILIHBABABFFDDABBADDGDCDAA@A@AAABBBDH?755546+?BCLGECDCEHDEFGGIGFDEKFIEJJFEEEGG;ECCBBAB>:999:=>BA@@?@?
@eeeef248-c8f3-4892-a446-3531af6f7ea5 runid=3ffb29643267db9bb8aae685166434a5232ac074 sampleid=1_launch read=35328 ch=62 start_time=2024-11-11T11:53:08Z model_version_id=dna_r10.4.1_e8.2_5khz_400bps_sup@v4.2.0 barcode=barcode05
TGGTACAGATCGTAAAATTGCGTAAGCAAATATAAAGTATCATTCAGGTTTAATATGTAAAGGTGTATTTAAAGGATCAGCTGGAAAAAAATTTTCCTTTGCTATTCTAAAATGAAAATCAATAAAAAATGATAATATTAAGCAATAAAATATTACTATTAATATTAAAGAAATTAAATCTTTAAATATAAAATATTTTATTAAAATAGATTTTATCTTTTCTTGAATTTAATCCTATTTGGTTAGATGAGCCTTTTTCATGAAGAATAGATAAATGAATTATTGATATAGCTAGAAAATTATTAAAGGTATTAAAAAATGTAGAAGAAAAAATCGATTTAATGTAGGATTATCAACGGAAAATCTTCCTCAAACTCAAAAAACAATTTTTTTCCCTAAAAATGGAATTGAAGATAAAATATTAGTAATAACTGTTGCTCCCAAAAAGATATTTGTCCTCAAGGTAAAACATACCCAATAAAAGCGGATCCTATAATTA
+
ECGO{{VQLF65556IAEF99*)((('''(+*)))))''''')1/0.*))6*776777678{P{Q{{LII{{{L{ML:9999CBBEJL{{{E@@QGB;;;F{JIOKDCACCJLB@DEGH500000117=>FEPMHPI{OLLIL{{I{QJJ{JFEE@?@?@GPSI=====>GFB4FK{T{OKJ{FFKIIFB<<22+****7<BBCDEECCBBBFY{KBABBB=CB55J{K{{{{A@???EBAAAAH{J^BEDCEDFN{ONLHFIGIN{JL{HQJH{IFHGFKSHLJINKM{FKH766::;JKF10000FJH??*))**@B@<8)'&&'+>>DJ{FDCCCCJO{HK{UGGHCEDEEILMHGN{{S{TJ=888466666CBEDBDFFEMEHDCCGHDFB<=KQU{{OECDEEGFICDCDEGSAFDC@@AEHFDCDCCE{IBCBAB;@BB{TGGEBED=---->=@BEEDKFEHFFD@C6+,@@B?3*>98889==:989999
@28f9e0bd-65f8-4542-a07b-44eb0cd6e9c9 runid=3ffb29643267db9bb8aae685166434a5232ac074 sampleid=1_launch read=38706 ch=467 start_time=2024-11-11T11:53:26Z model_version_id=dna_r10.4.1_e8.2_5khz_400bps_sup@v4.2.0 barcode=barcode05
AATTATAGGATCCGCTTTTATTGGGTATGTTTTACCTTGAGGACAAATATCTTTTTGGGGAGCAGCAGTTATTACTAATATTTTATCTTCAATTCCATTTTTAGGGAAAAAAATTGTTTTTTGAGTTTGAGGAAGATTTTCCGTTGATAATCCTACATTAAATCGATTTTTTTCTTTTACATTTTAATACCTTTAATAATTTTAGCTATATCAATAATTCATTTATCTATTCTTCATGAAAAAGGCTCATCTAACCAAATAGGATTAGATTCAAGAAAAGATAAAATCTATTTTAATAAAAGATTTATATCTAAAGATTTAATTTCTTTAATATTAATAGTAATATTTTATTGCTTAATATTATCATTTTTTATTGATTTTCATTTTAGAATAGCAAAGGAAAATTTTTTTCCAGCTGATCCTTTAAATACACCTTTACATATTAAACCTGAATGATACTTTATATTTGCTTACGCAATTTTACGATCTGTACCAA
+
IPESHNA5556>>>>AGIA>DERJ{L{KM{HNGDGEE4((((*9:DBBDMHKHHKS<<==CJIJKFOIPQMHORHJKK{{{{L{JGJ{{HJHHKJSIEI{{{????AEIGF{KIKI{JLL{{FDHHEKPLLJ[GLGGPSHJIHEP{K{{IKJLOJJ{MOH{J{H{KHE{{F{{EKJH84C@A:2BBFFIHMFJ{KKHJK{K{GABA@@@DDEMIRGG{HGGHK{G{O{GKHJ{IJO{QJGSKJHH{{KNO>>>>AGKIJ{FEDEDKI1....@=>@@PHJK{OJKOJIGGEGI{I{{D{INNN{I{IIGEFHJKGGHJFGLIGKHDKN{3GFEFJHHTJHFIG{OLNGILKHIA>5//0?@@>>C{EEJEPJJ{RGN{K{IKJEAQIFFGEGBB@;;;;<HO{KH?===F{LFCDEGH{GK{{IGCIHBG3****),++,?AAADEFGO{IFHDELELH;55*GECE{IHINJFFFEIGI{HH{AA@>>;::;<FF
@dde4a790-33bc-44a6-8ccd-06df5354fe89 runid=3ffb29643267db9bb8aae685166434a5232ac074 sampleid=1_launch read=41192 ch=320 start_time=2024-11-11T11:53:13Z model_version_id=dna_r10.4.1_e8.2_5khz_400bps_sup@v4.2.0 barcode=barcode05
TGGTACAGATCGTAAAATTGCGTAAGCAAATATAAAGTATCATTCAGGTTTAATATGTAAAGGTGTATTTAAAGGATCAGCTGGAAAAAAATTTTCCTTTGCTATTCTAAAATGAAAATCAATAAAAAATGATAATATTAAGCAATAAAATATTACTATTAATATTAAAGAAATTAAATCTTTAAATATAAATCTTTTATTAAAATAGATTTTATCTTTTCTTGAATTTAATCCTATTTGGTTAGATGAGCCTTTTTCATGAAGAATAGATAAATGAATTATTGATATAGCTAAAATTATTAAAGGTATTAAAAAATGTAAAGAAAAAAATCGATTTAATGTAGGATTATCAACGGAAAATCTTCCTCAAACTCAAAAAACAATTTTTTTCCCTAAAAATGGAATTGAAGATAAAATATTAGTAATAACTGTTGCTCCCCAAAAAGATATTTGTCCTCAAGGTAAAACATACCCAATAAAAGCGGATCCTATAATTA
+
B??ABFPOJ{{JHL{{L{{FIK{KJI{M{OH{ILN{HHIPNOHRH{KJJMJOKKMUNMZIIKKKNIJOIP{N{JMM{GMJIJGAFPGHT{LJA;400//2(66667HI{MIYOL{JU{{H;;;:<97777GK{IJ{K{IJKJGMMNTOLO{MJKPKKN{GI{Q{HHKNKMHIN{{K{LHM{SKO{PKWHMHIJL{ILJL{LJHLKIK{OKHI{PNGPH{KFEB::>J{{J{IOQ{LI{OFD{G{KQIHJFHGEA?>=={{LEGI{N{R{X{I{K{GJHNIOHINKQIK{H{JISKO{K{{QJILHJ{LNIIGKVLLIN{NHF{ECMLJ{{{KKIGI{LHL{{NKFK{NL{GFKGGEIVKHIGH?===?@ABAFJIKOK{{HTKQIQLR{IJFE=CDEBAAA@GF{HGEIHILJDIFHJN{MFX{RHHOHK{HMPNLILH><@8=<??ABHI{JMHHIJGILQJIM{{{MNI{{LIMSIOJJLSCDCBCHNIGHDIDG
@aa1ca046-b883-4767-9a22-0758b6f99bd7 runid=3ffb29643267db9bb8aae685166434a5232ac074 sampleid=1_launch read=45570 ch=158 start_time=2024-11-11T11:53:27Z model_version_id=dna_r10.4.1_e8.2_5khz_400bps_sup@v4.2.0 barcode=barcode05
GGTACAGATCGTAAAATTGCGTAAGCAAATATAAAGTATCATTCAGGTTTAATATGTAAAGGTGTATTTAAAGGATCAGCTGGAAAAAAATTTTCCTTTGCTATTCTAAAATGAAAATCAATAAAAAATGATAATATTAAGCAATAAAATATTACTATTAATATTAAAGAAATTAAATCTTTAAATATAAATCTTTTATTAAAATAGATTTTATCTTTTCTTGAATTTAATCCTATTTGGTTAGATGAGCCTTTTTCATGAAGAATAGATAAATGAATTATTGATATAGCTAAAATTATTAAAGGTATTAAAAAATGTAAAGAAAAAAATCGATTTAATGTAGGATTATCAACGGAAAATCTTCCTCAAACTCAAAAAACAATTTTTTTCCCTAAAAATGGAATTGAAGATAAAATATTAGTAATAACTGTTGCTCCCCAAAAAGATATTTGTCCTCAAGGTAAAACATACCCAATAAAAGCGGATCCTATAATTA
+
+++@ACCDCK{I{FK{{M{JJKKLJSJ{U{{LIM{LRGJGGEHHL{{HL{PS{L{{J{GJI{I{{{{{NRNR{P{{{MTf{{K{O{L{{{{FHEE@<<<@D{O{MI{ILLM{NMINK{{{KMHFINMOKJM{{HKFC?;::GIH{MELC?{HE<;>?@C;;LM{NHWO{M{{MYG{R{OIQIHQWPNHDBCDKFKKLILMNF{{J{P{FKNP{{LQO{{IJLL{{IJJK{{{RJOQ{{SNJ{FGIFKEIJGBD?===HGK{{O{{ULKOJINLJ{T{JJL{KL{M{{LPK{KKI{{{LA@@@AN{{IJGEF{JQ{JBB99:GODD;:{{{RFFF{JI{P{{@?>>>DDCBEJEF{J{{{{N{{{{EEDCCDDK{FJV{{{ML{{{{{{{NO{@ABAK{{O{MIKL{{{K{{JL{PF{OLHORLR{K{NLK{HV{IF{EE={{{{KK{N{{{KLKI{KNL{{JJM{L{THIGDA;=JKK{LHTX{KEBBC@@LJRKJ
@0d09a201-3d25-434f-91aa-8cccbeb80ef5 runid=3ffb29643267db9bb8aae685166434a5232ac074 sampleid=1_launch read=45568 ch=158 start_time=2024-11-11T11:53:25Z model_version_id=dna_r10.4.1_e8.2_5khz_400bps_sup@v4.2.0 barcode=barcode05
AATTATAGGATCCGCTTTTATTGGGTATGTTTTACCTTGAGGACAAATATCTTTTTTGGGGAGCAACAGTTATTACTAATATTTTATCTTCAATTCCATTTTTAGGGAAAAAAATTGTTTTTTGAGTTTGAGGAAGATTTTCCGTTGATAATCCTACATTAAATCGATTTTTTTCTTTACATTTTTTAATACCTTTAATAATTTTAGCTATATCAATAATTCATTTATCTATTCTTCATGAAAAAGGCTCATCTAACCAAATAGGATTAAATTCAAGAAAAGATAAAATCTATTTTAATAAAAGATTTATATTTAAAGATTTAATTTCTTTAATATTAATAGTAATATTTTATTGCTTAATATTATCATTTTTTATTGATTTTCATTTTAGAATAGCAAAGGAAAATTTTTTTCCAGCTGATCCTTTAAATACACCTTTACATATTAAACCTGAATGATACTTTATATTTGCTTACGCAATTTTACGATCTGTACCAA
+
K{JHN{CBAFIH{EDEAB@@<===>N{I{{M{{IIHDF11G{JSHKIHIHGCBA?=DGKMJMOHLRHHIMIIIPLHKPIONILS{V{JI{QNKGJMGJ{G{R{CC?BGO{R{{{G{JJQK{L{DHDHF{^L{H{H{{>75><5(((EJLHII{M{JLMIRIHFLJJHNIJ{I{{GEE@67HMLLN{{IL{W{L{NM{KKL{{J{{N{MMZ{PJ{EJDFPOHINJL{IHMGROPM{PMH{{{{\{{HJKGMJJSZIJJ{{J{KGJPLHQL{{OGII{LTI{IH{{I{L{IJ{MNKK{KKIEGEEHM{GIGGNIG{GK{LI{{HLSMJ^KLJ{PKNXN{RKIKW{I{HJ{IY{NJ{JQ]JGKFHGIHKHK{HH{{{HJ{KJIFK{L{J{JILHII{JGHBDCBEJJH{LY{HL{{F{DS{INGNO{FL{J{Q{MSJNKVS{M{KHIMGIKVDKIN{HHENG{FLP{IOI{K{KJJ{I{FHGJF{{K{KCDED{HEDCD>;
@9cde1449-92fd-497c-b68e-79cb5da5585b runid=3ffb29643267db9bb8aae685166434a5232ac074 sampleid=1_launch read=25362 ch=493 start_time=2024-11-11T11:53:40Z model_version_id=dna_r10.4.1_e8.2_5khz_400bps_sup@v4.2.0 barcode=barcode05
GAGTACAGATCGTAAAATTGCGTAAGCAAATATAAAGTATCATTCAGGTTTAATATGTAAAGGTGTATTTAAAGGATCAGCTGGAAAAAAATTTTCCTTGCTATTCTAAAATGAAAATCAATAAAAAATGATAATATTAAGCAATAAAATATTACTATTAATATTAAAGAAATTAAATCTTTAAATATTGAATACTCTATTAAAATAGATTTTATCTTTTCTTGAATTTAATCCTATTTGGTTAGATGAGCCTTTTTCATGAAGAATAGATAAATGAATTATTGATATAGCTAGAAAATTATTAAAGGTATTAAAAAATGTAAAGAAAAAAATGGATTAGATATTGGGATTATCAACGGAAAATCTTCCTCAAACTCAAAAAACAATTTTTTTCCCTAGAAATTGGAATTGAAGATAAAATATTAGTAATAACTGTTGCTCCCCAAAAAGATATTTGTCCTCAAGGTGAAACATTACAATAAAAGCAGATACCTGTTGACGTTA
+
.--,,.43320,,,,-4431/+++++34344421110112223333432223433322222221101223444221112434544477854335+((''&(553222345784332443455676565533211223333222224445543333221122210100111123543333454,-,+,1.***+,-.''&&'..063544456;:85556;;8866555765443344466544433332321226:;:4432222211000013254444555332212233-++,,,+***)(()221112234576532223365677665((((-)'''&&(''',,/...220-,--.5544445722222777765664221267:97/.+(')))++.,''''',,,.....67764400000123334333235575/9999642223454544433333'''''31*''''+-00122((((&%%%'.+(''&&&%
@455ca1ab-f0e6-4fe0-a5b7-4be4c4cdb76a runid=3ffb29643267db9bb8aae685166434a5232ac074 sampleid=1_launch read=195878 ch=388 start_time=2024-11-11T11:53:42Z model_version_id=dna_r10.4.1_e8.2_5khz_400bps_sup@v4.2.0 barcode=barcode05
TGGTACAGATCGTAAAATTGCGTAAGCAAATATAAAGTATCATTCAGGTTTAATATGTAAAGGTGTATTTAAAGGATCAGCTGGAAAAAAATTTTCCTTTGCTATTCTAAAATGAAAATCAATAAAAAATGATAATATTAAGCAATAAAATATTACTATTAATATTAAAGAAATTAAATCTTTAAATATAAATCTTTTATTAAAATAGATTTTATCTTTTCTTGAATTTAATCCTATTTGGTTAGATGAGCCTTTTTCATGAAGAATAGATAAATGAATTATTGATATAGCTAAAATTATTAAAGGTATTAAAAAATGTAAAGAAAAAAATCGATTTAATGTAGGATTATCAACGGAAAATCTTCCTCAAACTCAAAAAACAATTTTTTTCCCTAAAAATGGAATTGAAGATAAAATATTAGTAATAACTGTTGCTCCCCAAAAAGATATTTGTCCTCAAGGTAAAACATACCCAATAAAAGCGGATCCTATAATTA
+
{I{IJ{{{U{LKKR{S{{RLOJKJQH{LFJGGPF\GQ{NJ{O{L;;;;;B{{{{JH{{HPO{MRRXJMI{MHHNQMPHIHEIIIH{MH{{{{DNFGIBCCBDXHHHGKJHJMF{JKKP{HMLGI{RI{{HL{GH{NLJ{GIFLTHGIGM{ET{PR{{G{IKGMPIMKGMJPIIJ{HHHK{JILJJN{LGE`EJ((((9(FGEF{GGLN{KGK{N{{JK{IIRE@ADKHJHIMIMJ{GGEDCG{IFIFEGIEJFLM{NM{FFKKKLLIJHGGJIOGGIJMGN{H{KKH{JIGDJJHH{{{{{M{HJFGILHGDIPHJGHIEIFGLGJN{{{{E===>?FHEMNEEFFEDDKJDDA@??@BIJJIGFNECD?BAEC>===CDCBDDFJIK{QK{K@GELHEGEAAAABABAA>>==?AA@@?=<====?>>>?ACCBB<::41ADBDB@@?>@ACACBBCAAA@AEDFDCAA?AA@?C?>>>>?<77667:<<::999;
@4086cf04-53f2-4cd1-8f34-7bc41f53babd runid=3ffb29643267db9bb8aae685166434a5232ac074 sampleid=1_launch read=59547 ch=235 start_time=2024-11-11T11:53:36Z model_version_id=dna_r10.4.1_e8.2_5khz_400bps_sup@v4.2.0 barcode=barcode05
TGGTACAGGATCTAGTAAAATTAGTAAGCAAATATAAAGTATCATTCAGGTTTAATATGTAAAGGTGTATTTAAAGGATCAGCTGGAAAAAAATTTCCTTTGCTATTCTAAAATGAAAATCAATAAAAAATGATAATATTAAGCAATAAAATATTACTATTAATATTAAAGAAATTAAATCTTTAAATATAAATCTTTTATTAAAATAGATTTTATCTTTTCTTGAATTTAATCCTATTTGGTTAGATGAGCCTTCTTCATGAAGAATAGATAAATGAATTATTGATATAGCTAAAATTATTAAAGGTATTAAAAAATGTAAAGAAAAAAATCGATTTAAATGTAGGGATTATCAACGGAAAATCTTCCTCAAACTCAAAAAACAATTTTTTTCCCTAAAAATGGAATTGAAGATAAAATATTAGTAATAACTGTTGCTCCCCAAAAAGATATTTGTCCTCAAGGTAAAACATACCCAATAAAAGCGGATCCTATAATTA
+
5---/...,++*+&%%%&'(),(()))9<<<=>>==><<<<;<<==;;97789:CAA@<<;<<<=<:::;;<=??<987444456534:BFA@??>1=<<=45AA???>888CC>==>BF;;;;;CBEEGH=<<<<A@A@A@:99:;@ABCACBB@<<<<=@BDCCBBBC===>=EA@CB==>==JHGEGCBAB@?@@DEBC@=>?=-,,,,,:9<88897,-,+.../601?;;;;<?<<<=:989<;;<::;;<>C>>A=>?==>>><<<==B=@@@@@BCB?>>>>@=<<==@CABBAA==?=<:9999:<ADAA@?889<@::>?ECD*&&&&(((1...+'&&%%+'''--,+.001DCBB@?>?888889?>>??@A?>>?@GJJIGA@=1:::BCCA=<===@@@?>>>>@@B?>=;9999:=?==;;<=<A?A@97A@?@>===:<<;<@??;<;:;A>??>>>>==>827,,76462**('''(*-.22;;
@28307e83-0ebc-417e-ad91-aa31ab3b55c0 runid=3ffb29643267db9bb8aae685166434a5232ac074 sampleid=1_launch read=99720 ch=201 start_time=2024-11-11T11:53:54Z model_version_id=dna_r10.4.1_e8.2_5khz_400bps_sup@v4.2.0 barcode=barcode05
AATTATAGGATCCGCTTGGGTATGTGTTACCTTGAGGACGATCTCTTTGGGGAGCAACAGTTATTACTAATATTTTATCTTCAATTCCATTTTTAGGGAAAAAAATTGTTTTTTGAGTTTGAGGAAGATTTTCCCGTTGATAATCCTACATTAAATGATTTTTTTCTTTACATTTTTAATACCTTTAATAATTTTAGCTATATAAATATAATTCATTTATCTATTCTTCATGAAAAAGGCTCATCTAACCAAATAGGATTAAATTAGAGAAAAGATAAAATCTATTTTAATAAAAGATTTATATTTAAAGATTTAATTTCTTTAATATTAATAGTAATATTTTATTGCTTAATATTATCATTTTTTATTGATTTTCATTTTAGAATAGCAAAGGAAAATTTTTTTCCAGCTGATCCTTTAAATACACCTTTACATATTAAACCTGAATGATACTTTATATTTGCTTACGCAATTTTACGATCTGTACCAA
+
5323.....2452--,,%%*(4445333,,--/%%&)-,'''''('()(697854444433433444443334469877665..---.,++,****0108;::98895432-++&&&(()*-))))699:;<;91))--/4433345654333310,+)*+339987770487641=;9654345878654458;:7665455***(--*))*++,--0100000767,,,,,,007776666544444655756778990)*)*....11777666788;777789;;965546545679:77777985553/,-99::;;;:875445444334555766;9:9--765445555555567:=;97766687<=9999<=776535423447779:::<>@???;445544444569798654333..4,.55565444445555544444567354334578862////046510&&'(01134455
@b48d2285-ae79-4485-af33-327c7cd1066e runid=3ffb29643267db9bb8aae685166434a5232ac074 sampleid=1_launch read=923676 ch=473 start_time=2024-11-11T11:54:22Z model_version_id=dna_r10.4.1_e8.2_5khz_400bps_sup@v4.2.0 barcode=barcode05
TGGTACAGATCGTAAAATTGCGTAAGCAAATATAAAGTATCATTCAGGTTTAATATGTAAAGGTGTATTTAAAGGATCAGCTGGAAAAAAACTTCCTTTGCTATTCTAAAATGAAAATCAATAAAAAATGATAATATTAAGCAATAAAATATTACTATTAATATTAAAGAAATTAAATCTTTAAATATAAAATATTTTATTAAAATGATTTATCTTTTCTTGAATTTAATCCTATTTGGTTAGATGAGCCTTTTTCATGAAGAATAGATAAATAAATGAATTATTGATATAGCTAAAATTATTAAAGGTGTTAAAAAATGTAAAGAAAAAAATCGATTTAATGTAGGATTATCAACGGAAAATCTTCCTCAAACTCAAAAAACAATTTTTTTCCCCTAAAAATGGAATTGAAGATAAAATATTAGTAATAACTGTTGCTCCCCAAAAAGATATTTGTCCTCAAGGTAAAACATACCCAATAAAAGCGGATCCTATAATTA
+
311126656540000178862////1788:9866666766+)''(-.0//4467555545686654577:::97866566667643*()+-))*))34;00997889:988879999:6665576675544211125555476767778876666687777665556678788:889777899NINJN<=9.2))))):97-----'&&(.)27:::<698000//3344100/./103<@EHVGHHGECBAAMFAAA><4-88854443676+**,.....:<?>?@FCBABBADDB44434:::ENI{{LMGILP{D64++,>?>=EJ{{I54444@=>>>?HHBGSKLJIHGECCDDIPOJ{9765+++++,99:BCHIKEHKIP{P{{JFE=/EJGISIHCFDDDLGFGFFB@HH{FEC9:?>??ECCCCFFF31111D?=<={GCCDCT{KHLGHHFFCCECDEGHIKFJIF<@@@ED@<?<<<<>CB;6))(('
@7bd6a46e-2cdb-4836-be61-b066fe4bc441 runid=3ffb29643267db9bb8aae685166434a5232ac074 sampleid=1_launch read=406002 ch=432 start_time=2024-11-11T11:54:33Z model_version_id=dna_r10.4.1_e8.2_5khz_400bps_sup@v4.2.0 barcode=barcode05
TGGTACAGATCGTAAAATTGCGTAAGCAATCAAGAGTCTAGTTAGGGTTGATATGTAAAGGTGTATTTAAAGGATTAGCTGGAAAAAAATTTTCCTTTGCTATTCTAAAATGAAAATCAATAAAAAATGATAATATTAAGCAATAAAATATTACTATTAATATTAAAGAAATTAAATCTTTAAATATGAATCTTTTATTAAAATAGATTTTATCTTTTCTTGAATTTAATCCTATTTGGTTAGATGAGCCTTTTCATGAAGAATAGATAAATGAATTATTGATATAGCTAAAATTATTAAAGGTATTAAAAAATGTAAAGAAAAAAATGGATTAATGTAGGATTATCAACGGAAAATCTTCCTCAAACTCAAAAAACAATTTTTTCCCTAAAAATGGAATTGAAGATAAAATATTAGTAATAACTGTTGCTCCCCAAAAAGATATTTGTCCTCAAGGTAAAACATACCCAATAAAAGCAGATCCTGTAGTTA
+
6.--+)''''&&'''++-1-,+,,-.430'%%%%%()))(((*))/2,-442111132344443344478989773))))))36:;;8655577988;8765455678778744333****+5545554553343455556678988875556-,,,-544434445444448767655567;:65542222357:987656555444449865430:**)&'./196443225570....)***+-..120/1)5755556665210.+,++....6676776443345667887776564433334455676444457;9999:98)))().0333////3333332.+,,,/9977888:::::989888787645566<=;.....3289876666676655445678655544443455677866665664766;8655578989878776656677865556.+2++656287754334210---,
@a38c7799-1e71-4e6b-b6ee-219a46da7ca2 runid=3ffb29643267db9bb8aae685166434a5232ac074 sampleid=1_launch read=21732 ch=355 start_time=2024-11-11T11:54:26Z model_version_id=dna_r10.4.1_e8.2_5khz_400bps_sup@v4.2.0 barcode=barcode05
TGGTACAGATCGTAAAATTGCGTAAGCAAATATAAAGTATCATTCAGGTTTAATATGTAAAGGTGTATTTAAAGGATCAGCTGGAAAAAAATTTTCCTTTGCTATTCTAAAATGAAAATCAATAAAAAATGATAATATTAAGCAATAAAATATTACTATTAATATTAAAGAAATTAAATCTTTAAATATAAATCTTTTATTAAAATAGATTTTATCTTTTCTGAATTTAATCCTATTTGGTTAGATGAGCCTTTTTCATGAAGAATAGATAAATAAATTATTGATATAGCTAAAATTATTAAAGGTATTAAAAAATGTAAAGAAAAAAATCGATTTAATGTAGGATTATCAACGGAAAATCTTCCTCAAACTCAAAAAACAATTTTTTTCCCTAAAAATGGAATTGAAGATAAAATATTAGTAATAACTGTTGCTCCCCAAAAAGATATTCGTCCTCAAGGTAAAACATACCCAATAAAAGCGGATCCTATAATTA
+
AADELKJNN{JHGNI{NKJIOIJJKIIMKQJJKHIKNOKHKKJHIP{{{HQRKFI{KC?@BAJ{KM{NL{IHVFIHICIADDDGHFHSH{LKIG:9877967H{FKIHMIKIIKHNKKOLGKOGHG@?@BHO{{H{{JR{{JJO{{P{GJLKJIKKGK{UQ{LNHGHCGEK{KIIJHLHMN{DACEAFIGGINITW{QH{KG{HJCHQBDFQ{J{DEGJFA8(()HPKKHHH{{LIIHLJIJQHLKKJGG<=@2223>@DCDEDGHH{HIHSLLP{JMOMGJJ{{JH{EJ{OKMMJNMAAABBIJ{LJJFFKKN{LK{555EFGBKK{QNLLHGIPJJKI{M{JQHJ{OIIGKDEJHEKJI{KIGNT{HINJHKFL{JGUD{ILV{{{SLPKDNKO{KMIIHFI{HHJHJOGKSLH_HKGDEDJEQ{{{M{JKMMGFCH>CBAIGGQIEHEEGJGIOIGNNKGI{NGCDDD@{DOKIGJPKMEFFDDEIFHHGEHG
@441af160-ed35-4d09-9a7a-bbe801c4e9b9 runid=3ffb29643267db9bb8aae685166434a5232ac074 sampleid=1_launch read=64465 ch=274 start_time=2024-11-11T11:54:23Z model_version_id=dna_r10.4.1_e8.2_5khz_400bps_sup@v4.2.0 barcode=barcode05
TGGTACAGATCGTAAAATTGCGTAAGCAAATATAAAGTATCATTCAGGTTTAATATGTAAAGGTGTATTTAAAGGATCAGCTGGAAAAAAATTTTCCTTTGCTATTCTAAAATGAAAATCAATAAAAAATGATAATATTAAGCAATAAAATATTACTATTAATATTAAAGAAATTAAATCTTTAAATATAAATCTTTTATTAAAATAGATTTTATCTTTTCTTGAATTTAATCCTATTTGGTTGATGAGCCTTTTTTTATGAAGAATAGATAAATGAATTATTGATATAGCTAAAGTTATTAAAGGTATTAAAAAATGTAAAGAAAAAAATCGATTTAATGTAGGATTATCAACGGAAAATCTTCCTCAAACTCAAAAAACAATTTTTTTCCCTAAAAATGGAATTGAAGATAAAATATTAGTAATAACTGTTGCTCCCCAAAAAGATATTTGTCCTCAAGGTAAAACATACCCAATAAAAGCGGATCCTATAATTA
+
RLDIEM{{DEBDCEHJOP{FEEEHGEJFFHGGF?;<<BFO99992222279;<=?@=>==>ILLK{JKJIMJGJOJMIELILJGHOIR{{{KKGFCCAA@EGIJ{JMIHJHYIGFFFI{J{I{HMNM{J{JHFGFEEABAA@EBDCCEFDDGDEHBABBCJPKJEFFDEFFFG{JFKJGCDCEACCBEICCENP{IKIHKGHEHEE==<==CFI{FEBA{FF{GGFDHFHGR@@@@CIB@A@B('''7@??>94-+.1++++,9CCCBBCFGLONFFEGEHJGFIJGIHHDGFINRILFFHGJIDOHWOFDCFJ{IE????@IOHGJ{{{IDA@A@CHFLFH;;;;;HGMKFGKCEEEFGKGH:777>AEFFFHEEIGHFICDDEHM{{KII@8EHFKGHFCABDCAA@????@CEHCBBBAA???>>?@@ABAABBDA:2?BBBB@@@AAA??DAABA@>>>>?@@AA>????@B?>>><:=99889=>><;:999
@7748095b-e5b7-4071-bbde-639584df2e98 runid=3ffb29643267db9bb8aae685166434a5232ac074 sampleid=1_launch read=60105 ch=446 start_time=2024-11-11T11:54:47Z model_version_id=dna_r10.4.1_e8.2_5khz_400bps_sup@v4.2.0 barcode=barcode05
TGGTACAGATCGTAAAATTGCGTAAGCAAATATAAAGTATCATTCAGGTTTAATATGTAAAGGTGTACTTAAAGGATCAGCTGGAAAAAAATTTTCCTTTGCTATTCTAAAATGAAAATCAATAAAAATGATGATATTTAAGCAATAAAATATTACTATTAATATTAAAGAAATTAAATCTTTAAATATAAATCTTTTATTAAAATAGATTTTATCTTTTCTTGAATTTAATCCTATTTGGTTAGATGAGCCTTTTTCATGAAGAATAGATAAATGAATTATTGATATAGCTAAAATTATTAAAGGTATTAAAAAATGTAAAGAAAAAAATCGATTTCAGATCAGGATTATCAACGGAAAATCTTCCTAGAAACTCAAAAAACAATTTTTTTCCCTAAAAATGGAATTGAAGATAAAATATTAGTAATAACTGTTGCTCCCCAAAAAGATATTTGTCCTCAAGGTAAAACATACCCAATAAAAGCGGATCCTCATT
+
DDFGI{KGGG:978;@DBB96666FDHEIGXKHFM{HHQEGGJJFCBBEEPEDC@@@?==<<@C@?200000<;CDB>9999968+)*+DFDCGGFK@@2/0IG{L@?<99;?999:?=7777773DJK;::(''''--''.=>?>EFIG{NHFGEGJHHH{GHGXGJUHGGKI{NJR{GERNFIFC@=8=?AHHFHIHKGFDHDBB>>>=>53B>===E=A7333<CDBARFJGBDC@>>BA>>>?>????@=BG{EHG@ABABCB@AA@@ACBBBCDBDDDDPMEECCABBBBBCDA@A@?A@BBBDDA@CEKGDA@@@ABB;?CEJHG++++23))))),(&&%%%%%%)*/1788<GHFBBA@A655555GB>===A@?>@@@HJJFI=AC6:889;;67777;33.//0<<?@A98833355:@@@@AABBBEDFB85?A?@DA@::;HACCBB@@@@?@CDDEH7777:@3@@ABDE<?::99:>=&$$$
@878097d6-f512-4609-9f74-fb98e464b6da runid=3ffb29643267db9bb8aae685166434a5232ac074 sampleid=1_launch read=59587 ch=235 start_time=2024-11-11T11:54:37Z model_version_id=dna_r10.4.1_e8.2_5khz_400bps_sup@v4.2.0 barcode=barcode05
TGGTACAGATGGTAAAAATGCATAAGCAAATATAAAGTATCATTCAGGTTTAATATGTAAAGGTGTATTTAAAGGATCAGCTGGAAAAAAATTTTCCTTGCTATTCTAAAATGAAAATCAATAAAAATGATAATATTAAGCAATAAAATATTACTATTAATATTTTAAAGAAATTAAATCTTTAAATATAAATCTTTTATTAAAATAGATTTTATCTTTTCTTGAATTTGATCCTATTGGTTAGATGAGCCTTTTTCATGAAGAATAGATAAATGAATTATTGATATAGCTAAAATTATTAAAGGTATTAAGAAATGTAAAGAAAAAAATCGATTTAATGTAGGATTATCAACGGAAAATCTTCCTCAACTTGGGAAAAAACAATTTTTTTCCCTAAAAATGGAATTGAAGATAAAATATTAGTAATAACTGTTGCTACCCCAAAAAGATATTTGTCCTCAAGGTAAAACATAATAAGAGCGGATCCTATAATTA
+
6668::::;;2222289981/)(((*+++--,+((--///,++-.<:9899:<;99989:::::988989567897644444=:9:=BB<;:8876551''8<::::;;;<>;;:::;8,,,,-4<<<9876678::::9:9:::::::988888989:99888,,+,1:;;;;<;:;:8899:@@;887779::<@BA?><84/+322222;3=////5/3413;::;;88777998'&))'&&'')1130/+**+78666668;44488;;779:99:99877767667989;;?:9:8788655565555577877753520147::643335<<=:7633344899884////0;=654447420''(%%%$%'-9;98779@CGFF9883:;:;;;:9:999::;876668:=9886555656888989877/.../26:78866669::99990////79::;=<5'&&&)//12..//077760000.
@71a6e7de-1fef-4050-ae12-b4634740e72a runid=3ffb29643267db9bb8aae685166434a5232ac074 sampleid=1_launch read=195924 ch=388 start_time=2024-11-11T11:54:56Z model_version_id=dna_r10.4.1_e8.2_5khz_400bps_sup@v4.2.0 barcode=barcode05
TGGTACAGATACGTAAAATTGCGTAAGCAAATATAAAGTATCATTCAGGTTTAATATGTAAAGGTGTATTTAAAGGATCAGCTGGAAAAAAATTTTCCTTTGCTATTCTAAAATGAAAGTCAATAAAAAATGATAATATTAAGCAATAAAATATTACTATTAATATTAAAGAAATTAAATCTTTAAATATAAATCTTTTATTAAAATAGATTTATCTTTTCTTGAATTAATCCTATTTGGTTAGATGAGCCTTTTTCATGAAGAATAGATAAATGAATTATTGATATAGCTAAAATTATTAAAGGTATTAAAAAATGTAAAGAAAAAAATGGATTAAATGTAGGATTATCAACGGAAAATCTTCCTCAAACTCAAAAAACAATTTTTTTCCCTAAAAATGGAATTGAAGATAAAATATTAGTAATAACTGTTGCTCCCCAAAAAGATATTTGTCCTCAAGGTAAAACATACCCAATAAAAGCAAATATATAATTA
+
@878762221*((((+CFEOCCCBBFIF{EHEIGFGGFPKHFJIIHJSHLHKMJ{I{X{DDDLMJO{{{JM{{{JJ{LCB::::IGFFQ{{{JGKHFUI^P{JHUGK{{MHPL{JFHKEDDBBFBAA??>=55655<<@F??EIAA@@AGDCFFHFBBAA?E{J{{{FIHFHEFFHFGGFHGJJG{MIMNJFG@DCACCCIF{J{JJIDDDEG@{DBBCJBIF;;866,-=<??<88757;::;<<=<==?44?ECDDHDCDBAAAA@@@@BEDDBCCCFDGEDECCBBCDFEFHHHF;;;;;AA>>>?==EEHEB@@>?@@CDFGIIJ{/...011=/0?:::<CECD@?>=;<>>?H{NNGICB>=?>>DDBCBCEFA???BG{{{KBD:+CBBBC@@>=><<<<<<;<<<?@@ABB::::;;=<<<=<==<<>>?9---,12667:;<;98869<;:<;<<>>?><<<<<;;:/.-,*+('&&&&&&%&%%'
@8a352925-a8d2-4435-b4c5-8350ea18e92b runid=3ffb29643267db9bb8aae685166434a5232ac074 sampleid=1_launch read=62587 ch=379 start_time=2024-11-11T11:55:05Z model_version_id=dna_r10.4.1_e8.2_5khz_400bps_sup@v4.2.0 barcode=barcode05
AACTATAGGATCCGCTTTTATTGGGTATGTTTTACCTTGAGGACAAATATCTTTTTTGGGGAGCAACAGTTATTACTAATATTTTATCCTCAATTCCATTTTTAGGGAAAAAAATTGTTTTTTGAGTTTGAGGAAAATTTTCCGTTGATAATCCTACATTAAATCGATTTTTTTCTTTACATTTTTTAATACCTTTAATAATTTTAGCTATATCAATAATTCATTTATCTATTCTTCATGAAAAAGGCTCATCTAACCAAATAGGATTAAATTAAGAAAAGATAAAATCTATTTTAATAAAAGATTTATATTTAAAGATTTAATTTCTTTAATATTAATAGTAATATTTTATTGCTTAATATTATCATTTTTATTGATTTTCATTTTAGAATAGCAAAGGAAAATTTTTTTCCAGCTGATCCTTTAAATACACCTTTACATATTAAACCTGAATGATACTTTATATTTGCTTACGCAATTTTACGATCTGTACCAA
+
AB+***+FEJOTQBCCCAD@EHFGKG{KN{I{EHMH{G;;>>>ALKIFGHCHECB@C::::JXI{IKNN{KTO{LIIIL{{JMN{{{MKKJ{L{{LK{LMK{{8888>G{L{{N{TG{JGGGE666668;G{PIH{KN{{A>4.*)+@BO{LHLFHDDDEE{{{MG{GFIN{{{GDH>77EECCFCIDIHKJKECB5HM{KKHGA8E<::::{Q{HIHNIG?>CHF=B<::::?<<<<EFEKJ{{L{INOSSK{KHG{KIZH{RFGFC40/+,))))9C>:>>=;<<C{OJ{M{OMKJIK{{{{IKQNRJ{UMKNNMQ{P{{K{{Q{I{{DEKKK^{JIJIFFKHGGK{{{{{KMHSKN{HLHKJN{LHKLLMKKHHMJJKIHCAB2).....AFDDGFFGCDIFHITM{LPKBEJKHKHKRDRMDI{D?=<;=++<++>>?@ACDFFHEFGCA@AABCCAA=CFDFFFCDD?@@@@BDF{G?B:::99::;;;BA
@010f9c27-2b7f-46e9-b398-2f31900a9c80 runid=3ffb29643267db9bb8aae685166434a5232ac074 sampleid=1_launch read=39655 ch=376 start_time=2024-11-11T11:54:56Z model_version_id=dna_r10.4.1_e8.2_5khz_400bps_sup@v4.2.0 barcode=barcode05
AATTATAGGATCCGCTTTTATTGGGTATGTTTGCCTTACGAGGACAAATATCTTTTGGGGAGCAACAGTTATTACTAATATTTTATCTTCAATTCCATTTTTAGGGAAAAAAATTGTTTTTTGAGTTTGAGGAAGATTTTCCGTTGATAATCCTACATTAAATCGATTTTTTTCTTTACATTTTTTAATACCTTTAATAATTTTAGCTATATCAATAATTCATTTATCTATTCTTCATGAAAAAGGCTCATCTAACCAAATAGGATTAAATTCAAGAAAAGATAAAATCTATTTTAATAAAAGATTTATATTTAAAGATTAATTTCTTTAATATTAATAGTAATATTTTATTGCTTAATATTATCATTTTTTATTGATTTTCATTTTAGAATAGCAAAGGAAAATTTTTTTCCAGCTGATCCTTTAAATACACCTTTACATATTAAACCTGAATGATACTTTATATTTGCTTACGCAATTTTACGATCTGTACCAA
+
KL{TG{FGGFIFGCDCFFQGJRKFHEFEDOGE20../+('''&,1-+***++*+2;5@EDHIGGCGGGG{K{KQNHFEG{IO=FCGC{FMKIEEIKEBDEGNJGJFBIVI{{{{KKGLKM{J<:9::<14444?DDDB?B6B=>=EH{GFFFHIKKFGHGGJUB@A@AGLP{{844/-.<>;B97??@A42223923ABBABD@=DCFDHBDBBCDDCBCDD{GHFRFHDHGFF{JCCFCDXG{HECBGCDCEDEDDCDFEFCDCBCCEDIH[EEDCCC?6FC<888FECBBBEEGDAABBEEDDDGGGFCFGENFCBA?+-?@BBEJEBEDDCDAAB@????@ADCK{{LKDGHCB@@???@@ABCBELIMG{{DDCCBMHJ{G{{LGGFGGDD;;;;<BBCABCCLHFFGD@>?@=====AABADEB@@>=333@4CMJ96BA??????@A@?A@A?@A@;??>>??===<<<<<<=BEEB>9898:@BA@A@@
@03c8e7df-fdcf-4bba-bb76-401ab40d6102 runid=3ffb29643267db9bb8aae685166434a5232ac074 sampleid=1_launch read=37684 ch=248 start_time=2024-11-11T11:54:59Z model_version_id=dna_r10.4.1_e8.2_5khz_400bps_sup@v4.2.0 barcode=barcode05
AATTATAGGATCCGCTTTTATTGGGTATGTTTTACCTTGAGGACAAATATCTTTTTGGGGAGCAACAGTTATTACTAATATTTTATCTTCAATTCCATTTTTAGGGAAAAAAATTGTTTTTTCATTTGAGGAAGATTTTCCGTTGATAATCCTACATTAAATCGATTTTTTTCTTTACATTTTTTAATACCTTTAATAATTTTAGCTATATCAATAATTCATCTATCTATTCTTCATGAAGAAGGCTCATCTAACCAAATAGGATTAAATTCAAGAAAAGATAAAATCTATTTTAATAAAAGATTTATATTTAAAGATTTAATTTCTTTAATATTAGTAGTAATATTTTATTGCTTAATATTATCATTTTTTATTGATTTTCATTTTAGAATAGCAAAGGAAAATTTTTTTCCAGCTGATCCTTTAAATACACCTTTACGTATTAAACCTGAATGATGCTTTATATTTGCTTACGCAATTTTACGATCTGTACCAA
+
IEROL{{L{JNJELNKJJHKHNLVG{_LNHMP{IZ{OG==LIKFJKLHPQP{{KKIJMJI{H{MI{LIFRMHOJL{L{FHLLQ{GTI{FHIF{JOMJKIIO{M{MGGL{KOEHEF//445?F'''''':DFLEKJPJU{{N@@AGIKKUGNGHLJMHHHILFQ{HHG{J{{{=<<97>JFEDIPIJIGLJIMM{L{JLIII{{KIPO{GLKLGGHHJKJMIMI{I{IRKMHJII=<<<={QHJIFGOOF{BBBCGJ{HKNIGGIJKE7522:{G?CDBA@B{IJJMK{KHHIMKL{MBCHIGJH{QLKLIGWC{L{LHMHKQTT{IG{IIHFHGH??A???BEJHNOJGLJ{CEMLGGHK{K{HLHEDJVK{IIJHJCGF<>??>JQIHFMK{J{GFGFH{HKK{]RLR{{XHCEJ{NHOFKLOGIHIGA@@A<;;D;@FGEFHFFFEFEDCCCBBECGGGGFHHNF{IEHHEGEDHFHGK{NF>==;;::;;<EF
@d3af2dba-1070-4f39-8679-383525c00f0e runid=3ffb29643267db9bb8aae685166434a5232ac074 sampleid=1_launch read=93486 ch=200 start_time=2024-11-11T11:54:55Z model_version_id=dna_r10.4.1_e8.2_5khz_400bps_sup@v4.2.0 barcode=barcode05
AATTATAGGATCCGCTTTTATTGGGTATGTTTTACCTTTGAGGACAAATATCTTTGGGAGCAACAGTTATTACTAATATTTTATCTTCAATTCCATTTTTAGGGAAAAAAATTGTTTTTTGAGTTTGAGGAAGATTTTCCGTTGATAATCCTACATTAAATCGATTTTTTTCTTTACATTTTTTAATACCTTTAATAATTTTAGCTATATCAATAATTCATTTATCTATTCTTCATGAAAAAGGCTCATCTAACCAAATAGGATTAAATTCAAGAAAAGATAAAATCTATTTTAATAAAAGATTTATATTTAAAGATTTAATTTCTTTAATATTAATAGTAATATTTTATTGCTTAATATTATCATTTTTTATTGATTTTCATTTCAGAATAGCAAAGGAAAATTTTTTTCCAGCTGATCCTTTAAATACACCTTTACATATTAAACCTGAATGATACTTTATATTTGCTTACGCAATTTTACGATCTGTACCAA
+
9766333/.////(''''3'58655555567789999:0((8666669787666629825555465455567666555556:987778775544456;=A::986<<<<:989999::??:9766888988888889==5222247533344875554465412223=?@?<554+4776710<;9665568;:=:87679<;887766665555445679999:87766667878877756543456733323567866433334555767799789754445797777789:754446656789876667884455567:9:9:::8876566676433335678<;::8787776655556678:;>=97755566:;:878'))))44445678878989999;:::944676555457;998532211//500765444454455555433334677654456787751112277882////38776665
@d79249ff-6671-4c78-845b-40aa118b183d runid=3ffb29643267db9bb8aae685166434a5232ac074 sampleid=1_launch read=21638 ch=95 start_time=2024-11-11T11:54:55Z model_version_id=dna_r10.4.1_e8.2_5khz_400bps_sup@v4.2.0 barcode=barcode05
TGGTACAGATCGTAAAATTGCGTAAGCAAATATAAAGTATCATTCAGGTTTAATATGTAAAGGTGTATTTAAAGGATCAGCTGGAAAAAAATTTTCCTTTGCTATTCTAAAATGAAAATCAATAAAAAATGATAATATTAAGCAATAAAATATTACTATTAATATTAAAGAAATTAAATCTTTAAATATAAATCTTTTATTAAAATAGATTTTATCTTTTTCTTGGATTTAATCCTATTTGGTTAGATGACCTTTTTTCATGAAGAATAGATAAATGAATTATTGATATAGCTAAAATTATTAAAGGTATTAAAAAATGTAAAGAAAAAAATCGATTTAATGTAGGATTATCAACGGAAAATCTTCCTCAAACTCAAAAAACAATTTTTTTCCCTAAAAATGGAATTGAAGATAAAATATTAGTAATAACTGTTGCTCCCCAAAAAGATATTTGTCCTCAAGGTAAAACATACCCAATAAAAGCAGTGCCTGTATATAACACATA
+
7225666665311113564/.++***,,,,56655556666777778656668666666777766555562443445456689889::;86669>=<97627:87756666899:::<;9999:;=>@AA:86556643333888899999877533333544455667776779856555899;:766555588889)))(()60433454.-0000124487++799:976555667103//544411....366:977666++7511110000/22238786666553346455888777665534456799;::867779;:;;<><;4////199765444556674540,,,-/9:54433335699:99999:987677:;;:=<970++1567))))),(((.,***,3/664**./03456665665555564788:76555789987778876666788876776355458/4.---////,,)(&&%%%&&(*)
@e47ed1a1-b373-4581-bfed-3f4d2bb24741 runid=3ffb29643267db9bb8aae685166434a5232ac074 sampleid=1_launch read=17632 ch=348 start_time=2024-11-11T11:55:10Z model_version_id=dna_r10.4.1_e8.2_5khz_400bps_sup@v4.2.0 barcode=barcode05
AATAAGGATCCGCTTTTATTGGGTATGTTTTACCTTTGAGGACAAATATCTTTTGACAACAGTTATTACTAATATTTTATACTCAATTCCATTTTAGGGAAAAAAATTGTTTTTTGAGTTTGAGGAAGATTCTCCGTTGATAATCCTACATTAAATCGATTTTTTTCTTTACATTTTAATACCTTTAATAATTTTAGCTATATCAATAATTCATTTATCTATTCTTCATGAAAAAGGCTCATCTAACCAAATAGGATTAAATTCAAGAAAAGATAAAATCTATTTTAATAAAAGATTTATATTTAAAGATTTAATTTCTTTAATATTAATAGTAATATTTTATTGCTTAATATTATCATTTTTTATTGATTTTCATTTTAGAATAGCAAAGGAAAATTTTTTCCAGCTGATCCTTTAAATCACCCCTTACATATTTATTAATGTGAATGATACTTTATATTTGCTTACGCAATTTTACGATCTGTACCAA
+
DGH8899:BBBCBIJGQG{N@@BB{IJIMK{GGA000));@BCDFEFKI?=,*951/022<FGEEEHHKMJSEEFFHG88100,,,110221..1-8==>DFIIEGFHNMJ[K{{FBB@AA@BFBCA>>====:9:<>?DCECDECEEGGFFDBBB?=>>?AKL{{XGGFDF@E@8HHGECDBCCFGFDB@ACCFIDCC@@>==>??>==>>?ABBBCBABBCDEA@?CAA???@>>=<==>?>?@A???@>>===>>??>=?>>>?=<<;:8999<>?>>===?AA;9777<===>?ABAA@@<B?<;;<=?@@?A?BBBB@?=<===??=<;;<=?@CCCBB@?>=<<=;;;;;>??@ABDDBA@??@AABF@?@@EF@?>;::9:;<>@?@A<@@@EEDB:656788:999<??BCA??A?A@@A?@>>743.*+*(('&&''(,6:<<;<<8/<;<<<==>=<966668=?@@9333339;<9999
@a19a2f25-256f-486b-81e7-ea733d521553 runid=3ffb29643267db9bb8aae685166434a5232ac074 sampleid=1_launch read=42035 ch=28 start_time=2024-11-11T11:55:08Z model_version_id=dna_r10.4.1_e8.2_5khz_400bps_sup@v4.2.0 barcode=barcode05
CCTTTAATTCTGGGATCCACTTATTGGGTATGTTTTACCTTAGGACAAATCTGTTTTGGGGGGCAACAGTTATTACTAATATTATATCTTGATTCCATTTTTAGGAAAAAAATTGTTTTTTGAGTTTGAGGAAGATTTTCCGTTGATAATCCTACATTAAATCGATTTTTTTCTTTACATTTTTTAATACCTTTAATAATTTTAGCTATATCAATAATTCATTTATCTATTCTTCATGAAAAAGGCTCATCTAACCAAATAGGATTAAATTCAAGAAAAGATAAAAATGTATTTTTAATAAAAGATTTATATTTAAAGATTTAATTTCTTTAATATTAATAGTAATATTTTATTGCTTAATATTATCATTTTTTATTGATTTTCATTTTAGAATAGCGAAGGAAAATTTTTTTCCAGCTGATCCTTTAAATACACCTTTACATATTAAACCTGAATGATACTTTATATTTGCTTACGCAATTTTACGATATCTTACCAA
+
(()**&&((')%%%&(''''+658=::=:?@???>8+**)*&'*+287.)*.**+,-0;;;BB?==>;;;;:9:;<??==<<=22--...))***:98;@AB98779;AEJGIIFH{IG{{222227346679>?<::>5-----569;=//../AEC@>>?>>>==?NK{IF??7.;DDDE{ISFA::BBAB:5677677=>:<<<>=<;;87779@=766578<;999;@@A.--.@@??A@?>>>>?>====?AAB?+++***,+/01140./10//1999:;;<6521122:62212777A@??961/11,/=?>==>;CBBBBCE@88@>>=<<==<<;:;;<?IMCFDA=>9878;<<==777777G{PIEHDDDA<.,,-/4(('')(()((---3-,>>DGJ{{QIA;;;>>???A1/.0EC@A@>><878*3??>???>@??A76666>=755554?54443+*+*,44456;?B>9,+++*'&&%%)//
@c98ed826-f92d-42ca-bc99-7c1de68c0484 runid=3ffb29643267db9bb8aae685166434a5232ac074 sampleid=1_launch read=25438 ch=493 start_time=2024-11-11T11:55:31Z model_version_id=dna_r10.4.1_e8.2_5khz_400bps_sup@v4.2.0 barcode=barcode05
TGGTTAAGATAAGTAAAATTGCGTAAGCAAATATAAAGTATCATTCAGGTTTAATATGTAAAGGTGTATTTAAAGGATCAGCTGGAAAAAAATTTTCCTTTGCTATTCTAGAATGAAAATCAATAAAAATGATAATATTAAGCAATAAAAATATTACTATTAATATTAAAGAAATTAAATCTTTAAATATAAATCTTTTATTAAAATAGATTTTCTGTTTCTTTGAATTTAATCCTATTTGGTTAGATGAGCCTTTTTCATGAAGAATAGATAAATGAATTATTGATATAGCTAAAATTATTAAAGGTATTAAAAAATGTAAAGAAAAAATCGATTTAATGTAGGATTATCAACGGAAAATCTTCCTCAAACTCAAAAAACAATTTTTTTCCCTAAAAATGGAATTGAAGATAAAATATTAGTAATAACTGTTGCTCCCCAAAAAGATATTCGTCCTCAAGGTAAAACATACCCAATAAAAGCGGATCCTATAATTA
+
52.(')))('%%%&&&&%&(&&'**-1458887666667766655555444446433434454654445567775544445578888;;<76558:9<7784497666662000066689999866+<?=11114555555578989989;7444677888988977767555557655333456;:8765556889;<;9876877655555<''''''%''(&)1569886555678:9977755555555411@?>7654444430////145556666675444345567666676777675544457889;;:7554569878998)((((2./555543455566652////1::998766322333:87666655677:;>>>=<;4888:<;97765676610000593:775422223444545444667::9977543324200001765665666775434467955545372111157100011,
@31841ab8-dcc9-4c0e-87a4-cbe0be38b5e9 runid=3ffb29643267db9bb8aae685166434a5232ac074 sampleid=1_launch read=42043 ch=28 start_time=2024-11-11T11:55:26Z model_version_id=dna_r10.4.1_e8.2_5khz_400bps_sup@v4.2.0 barcode=barcode05
AATTATAGGATCCGCTTTTATTGGGTATGTTTTACCTTGAGGACAAATATCTTTTGGGGAGCAACAGTTATTACTAATATTTTATCTTCAATTCCATTTTTCAGGGAAAAAAATTGTTTTTTGAGTTTGAGGAAGATTTTCCGTTGATAATCCTACATTAAATCGATTTTTTTCCTTACATTTTTTAATACCTTTAATAATTTTAGCTATATCAATAATTCATTTATCTATTCTTCATGAAAAAGGCTCATCTAACCAAATAGGATTAAATTCAAGAAAAGATAAAATCTCTTTTTAATAAAAGATTTGTATTTAAAGATTTAATTTCTTTAATATTAATAGTAATATTTTATTGCTTAATATTATCATTTTTTATTGATTTTCATTTTAGAATACACACAGAAGGAAAATTTTTTTCCAGCTGATCCTTAAATACACCTTTACATATTAAACCTGAATGATACTTTATATTTGCTTACGCAATTTTACGATCTGTACCAA
+
GJGH=====FFEFECGDGKDCBBBAAA@>=<94-,,,-&'*)(((*(&'&&&&,03899GFCBA@@@@BADCDCDFDCDDBEOFGFGLFBBAA@ECDBDFO/....4=CDECCCIJABCB{J:999:=33LFHCDA><<53-)))5@GBBA?@ABA>>>>>@@><===@LK{XMGCB=>ADADM{{NJC@><<;=9EB?<;;?DADCBA?????@??==>>?AECEDBAA@@;;:62228:;DJF=98,,+))))-8:;>9981((((((7<><;:861+))((()+1)'%%%&+116788ACBBBCGEDA=<=;=@====>@CCACBCDC@@>=<<;;<;;;;::;=>ABDAA?>?>=<<;;;<<===>@CFEDB@@@@9?G>::::4))))(&%%%%&''&&)&'1=??ACEFIED@67==;;<991-'(412221)))4);?><;;;;;;;;;;:;9::;:<<==>=;<<<===<<88788<=B@/---*+****)*)
@be8ef676-8720-48bb-8cfe-bdca7b5888cd runid=3ffb29643267db9bb8aae685166434a5232ac074 sampleid=1_launch read=42041 ch=28 start_time=2024-11-11T11:55:24Z model_version_id=dna_r10.4.1_e8.2_5khz_400bps_sup@v4.2.0 barcode=barcode05
TGGTACAGATCGTAAAATTGCGTAAGCAAATATAAAGTATCATTCAGGTTTAATATGTAAAGGTGTATTTAAAGGATCAGCTGGAAAAAAATTTTCCTTTGCTATTCTAAAATGAAAATCAATAAAAAATGATAATATTAAGCAATAAAATATTACTATTAATATTAAAGAAATTAAATCTTTAAATACAAATCTTTTATTAAAATAGATTTTATCTTTTCTTGAATTTAATCCTATTTGGTTAGATGAGCCTTTTTCATGAAGAATAGATAAATGAATTATTGATATAGCTAAAATTATTAAAGGTATTAAAAAATGTAAGGAAAAAAATCGATTTAATGTAGGATTATCAACGGAAAATCTTCCTCAAACTCAAAAAACAATTTTTTTCCCTAAAAATGGAATTGAAGATAAAATATTAGTAATAACTGTTGCTCCCCCAAAAAGATATTTGTCCTCAAGGTAAAACATACCAATAAAAGCGGATCCTATAATTA
+
6544445676511111666530000166677644444555555666644445755444444455544445667543434567899:<=>:8777999789997645556889:7778:::::876545444444444665556678988987776666555444344566655576773211117;8765444457:<;9876887654445::999::@>9:--989:97655567788655545643333446><;:8765444444455578777767676667566668777777.....764434.///776544444669;<<<;1)))))24444655777767662////188778889.--+)+-./5786533459;???=80)6678<<:876666666554568:8777533322334556554321..----54333467888777777667778966552))5555552///./455433335
@9284f135-f994-490c-b1c7-1b6bb8554987 runid=3ffb29643267db9bb8aae685166434a5232ac074 sampleid=1_launch read=24315 ch=507 start_time=2024-11-11T11:55:41Z model_version_id=dna_r10.4.1_e8.2_5khz_400bps_sup@v4.2.0 barcode=barcode05
TGGTACAGATCGTAAAATTGCGTAAGCAAATATAAAGTATCATTCAGGTTTAATATGTAAAGGTGTATTTAAAGGATCAGCTGGAAAAAAATTTTCCTTTGCTATTCTAAAACGAAAATCAATAAAAAATGATAATATTAAGCAATAAAATATTACTATTAATATTAAAGAAATTAAATCTTTAAATATAAATCTTTTATTAAAATAGATTTTATCTTTTCTTGAATTTAATCCTATTTGGTTAGATGAGCCTTTCATGAAGAATAGATAAATGAATTATTGATATAGCTAAAATTACTAAAGGTATTAAAAAATGTAAAGAAAAAAATCGATTTAATGTAGGATTATCAACGGAAAATCTTCCTCAAACTCAAAAAACAATTTTTTCCCTAAAAATGGAATTGAAGATAAAATATTAGTAATAACTGTTGCTCCCCAAAAAGATATTTGTCCTCAAGGTAAAACATACCCAATAAAAGCGGATCCTATAATTA
+
:;;:::98765112227776522223677999777777777777333322669865545566655445567786544446678889=>?:888;69A99?448766889:::4----6977767778::9763322234454555565677656566766776767776555569777655679==:9766666679;;77556766666779795444;58879989;98776677789999877766893,++*68776544444344477766662276666655568777898*((()54222355789:865556799:;;;;:5////089877665666666652////2887678793110,,488:::9865679<>===<7:99;=<9766565555455678986311022224455443334442/76665555566767656666555557896666413222234111002222211113
@61445d04-6051-4faa-8cec-adb59bdc1bf3 runid=3ffb29643267db9bb8aae685166434a5232ac074 sampleid=1_launch read=32186 ch=461 start_time=2024-11-11T11:55:48Z model_version_id=dna_r10.4.1_e8.2_5khz_400bps_sup@v4.2.0 barcode=barcode05
TGGTACAGATCGTAAAATTGCGTAAGCAAATATAAAGTATCATTCAGGTTTAATATGTAAAGGTGTATTTAAAGGATCAGCTGGAAAAAAATTTTCCTTTGCTATTCTAAAATGAAAATCAATAAAAAATGATAATATTAAGCAATAAAATATTACTATTAATATTAAAGAAATTAAATCTTTAAATATAAATCTTTTATTAAAATAGATTTTGTTTACTGTGAATTTAATCCTATTTGGTTAGATGAGCCTTTCATGAAGAATAGATAAATGAATTATTGAAGTAGCTACGTATTAAAGGTATTAAAAAATGTAAAGAAAAAAATCGATTTAATGTAGGATTATCAACGGGAAATCTTCCTCAAACTCAAAAAACCAATTTTTTTCCCTAAAAATGGAATTGAAGATAAAATATTAGTAATAACTATTACTACCCCAAAAAGATATTTGTCCTCAAGGTAAAACATACCCAATAAAAGCGGATCCTATAATTA
+
2223@ADEFG@====B@@95212239:2222--))((''+22566::9;BDBEB><<;;<==>>>==??@ABB@<:75////.,+,-388887740100.)+8778@ACCBBB@?@@BA?////0?;;:;33201333322210333444392/-((((*778;9988=>>>>@A@?@?===>=@BA>>;::;<<@BGEB@<;@@=<<9975,)(&&%('(()+*))+,,8211....-06=9:996555698646:;<=99999;;;::=6;::::=;6+*)((((()'%$$$$&--.9:=<<=<<<=?>;10000>CAAEIDDC;76679@AC??===@@@@?@;;97788;A?>>>>@B<=<<<>@<;;;A@<21113>@@@BBAC:AA?>?>=<;;;<;;::999:<=>=;;66778:4444+**(((('(()****><;:::;==<==<=:9999<==>>=:::::;;98888:954434789776567
@27926d1c-5ace-435d-92af-454f284500f2 runid=3ffb29643267db9bb8aae685166434a5232ac074 sampleid=1_launch read=39708 ch=376 start_time=2024-11-11T11:55:48Z model_version_id=dna_r10.4.1_e8.2_5khz_400bps_sup@v4.2.0 barcode=barcode05
TGGTACAGATCGTAAAATTGCGTAAGCAAATATAAAGTATGATTCAGGTTTAATATGTAAAGGTGTATTTAAAGGATCAGCTGGAAAAAAATTTTCCTTTGCTATTCTAAAATGAAAATCAATAAAAAATGATAATATTAAGCAATAAAATATTACTATTAATATTAAAGAAATTAAATCTTTAAATATAAATCTTTTATTAAAATAGATTTTATCTTTTCTTGAATTTAATCCTATTTGGTTAGATGAGCCTTTTTTCATGAAGAATAGATAAATGAATTATTGATATAGCTAAAATTATTAAAGGTATTAAAAAATGTAAAGAAAAAAATCGATTTAATGTCCGGATTATCAACGGAAAATCTTCCTCAAACTCAAAAAACAATTTTTTTCCCTAAAAATGGAATTGAAGATAAAATATTAGTAATAACTGTTGCTCCCCAAAAAGATATTTGTCCTCAAGGTAAAACATACCCAATAAAAGCGGATCCTATAATTA
+
IMF{JKHLJQDDEHE{N{{O{NH{JHKIIN{M{PDDFEGF11111FDDHIKOL{J{K{IVJN{HR{{{{K{{IM{LOHLHZHCCDJLRM{NFDGEDF44D33KOE{NG{IMRMGEDE<@IEFGEJLX{{{{{HGIJM{{EFK{FHIE===<;:5,,DEFG{LHJ{OJ{{MJ{{{JJMLJ{HI{HGK{KRGFFGLHLR{K{{HG{HGB>=;<=2-;98886((''*+89D;;LEEEEGJG44442200.+++,,++)*22:DBECDDEFDBBB<;<<66666IKII{{K{C>>?@@IM{{KOPHMIIH{KJIFA@@GLG@A?>?@E>BK{{M{D98888;////)(((((@CDD<<<<<CEL{H??9534355634444ADKHGFFFGNN{{Q{{<0HH{N{TJLDDEDEDFB@@>8877755///0;BCDCCCEGD0///.9+<?@NVEDBDBQFHKMHFDEDEIEDFFILLBG{GEIEBCBGCC>>>=>DCEICCBBC
@0cbb87e3-f7d6-469f-a42a-09ca72c01937 runid=3ffb29643267db9bb8aae685166434a5232ac074 sampleid=1_launch read=68727 ch=118 start_time=2024-11-11T11:55:47Z model_version_id=dna_r10.4.1_e8.2_5khz_400bps_sup@v4.2.0 barcode=barcode05
TGGTACAGATCGTAAAATTGCGTAAGCAAATATAAAGTATCATTCAGGTTTAGTATGTAAAGGTGTATTTAAAGGATCAGCTGGAAAAAAATTTTCCTTTGCTATTCTAAAATGAAAATCAATAAAAAATGATAATATTAAGCAATAATAAAATATTACTATTAATATTAAAGAAATTAAATCTTTAAATATAAATCTTTTATTAAAATAGATTTTATCTTTTCTTGAATTTAATCCTATTTGGTTAGATGAGCCTTTTTCATGAAGAATAGATAAATGAATTATTGATATAGCTAAAATTATTAAAGGTGTTTAAAAAATGTAAAGAAAAAAATCGATTTAATGTAGGATTATCAACGGAAAATCTTCCTCAAACTCAAAAAACAATTTTTTTCCCTAAAAATGGAATTGAAGATAAAATATTAGTAATAACTGTTGCTCCCCAAAAAGATATTTGTCCTCAAGGTAAAACATACCCAATAAAAACAAGATGTATCATTA
+
XG{{ILN{IJ====@IILHJGIK{KH{KLHK{J{LH]IK{JY{MGFKFGFKLMHGDFBBACDL{KHTOJ{KINFNJIHQDFIECEDFLL{{GF{FL{AAAEHJGHJJFKDNILJGDL{HIHGF@B??AA@@=D/...220/00(((()118650@<;;:>>?>BBC7665448FIK{R{{KFBBAB?FKEENDFIEJ{JJ{CCB??A=:777777EDF@@@@>:{{IDEGITHJIMN{LIGFBAIH;:::;DGKCCCBA>=?@99:<?LJCEHFENEGHQKIKDFFKGDEIIFI{GKJ{{{N{I{HIGJHGQC1./C_L{QNJDGGFIBDI{{L{DDBBBD?@AAE>=>JLPHOAAABAEFLHK{L{GGOBBEGEDIFBCCD{{LJGPJLKL{LMHG<F{{DGE???@54444BCB@>=8+?DA??AFDNCAAA9776594457:DFEIGKGFEK{ADBB>/...13@BE<<::67<.(1&'55,'&&&'&&&&&&')*++
@a06a1f3c-f484-4357-a4e3-7c4fa403317b runid=3ffb29643267db9bb8aae685166434a5232ac074 sampleid=1_launch read=38808 ch=467 start_time=2024-11-11T11:55:56Z model_version_id=dna_r10.4.1_e8.2_5khz_400bps_sup@v4.2.0 barcode=barcode05
TGGTACAGATCGTAAAATTGCGTAAGCAAATATAAAGTATCATTCAGGTTTAATATGTAAAGGTGTATTTAAAGGATCGCTGGAAAAAAATTTTCCTTTGCTATTCTAAAATGAAAATCAATAAAAAATGATAATATTAAGCAATAAAATATTACTATTAATATTAAAGAAATTAAATCTTTAAATATAAATCTTTTATTAAAATAGATTTTATCTTTTTCTTGAATTTAATCCTATTTGGTTAGATGAGCCTTTTTCATGAAGAATAGATAAATGAATTATTGATATAGCTAAAATTATTAAAGGTATTAAAAAATGTCAAAGAAAAAAAATCGATTTAATGTCGGTTGTCAAACGGAAATCTTCCTCAAACTCAAAAAACAATTTTTTTCCCTAAAAATGGAATTGAAGATAAAATATTTAGTCACTCTTACTCCCAAAAAGATATTTGTCCTCAAGGTAAAACATACCCAATAAAAGCGGATCCTATAATTA
+
FHHDEEJEFECAABB\FDHGDA@@@@BBAGCJJDIFHJFGGEKFDDDCBDDCFEBCAA@BDFHDGFGLJJA@<34.*)&'()8:>@FEGEBBHCCKGGHHJGEJIHHGGLGIDCCDHIGEDDBDCHKGGEBCDDECDCDCCB@@A@ADDADBDGCB2//HCBBCCBECDCCCEEGDDCCCDGCIFCBA@??ABBFJ{HMHDEFDGFDBBCBB={>??@C>11119DAABADDCECCBDEELHGBAA@:9999@BIM{JCA@@@@@@@@?@?@@A=AB@@ABABBBBAA@??@ABABABAAA@?>=<;;;<<;;;:<<87*''''()-:;;@DC>.---.78944((((((((((((''&&('*)(((8:<<===A<<<<AC@???@IGN{HEDC=BBCBDD?===;;;;;<;>6562,640.''.-../'''''&&(+&5::=<::;;=?>@??>?>==<<=>>?@?=<<<<=?<<;;;;;877679;<:97778
@753e1ce7-3c53-435f-a1dc-64c9da9b5c12 runid=3ffb29643267db9bb8aae685166434a5232ac074 sampleid=1_launch read=36358 ch=422 start_time=2024-11-11T11:55:57Z model_version_id=dna_r10.4.1_e8.2_5khz_400bps_sup@v4.2.0 barcode=barcode05
TGGTACAGATCGTAAAATTGCGTAAGCAAATATAAAGTATCATTCAGGTTTAATATGTAAAGGTGTATTTAAAGGATCAGCTGGAAAAAAATTTTCCTTTGCTATTCTAAAATGAAAATCAATAAAAAATGATAATATTAAGCAATAAAATATTACTATTAATATTAAAGAAATTAAATCTTTAAATATAAATCTTTTATTAAAATAGATTTTATCTTTTCTTGAATTTAATCCTATTTGGTTAGATGAGCCTTTTTCATGAAGAATAGATAAATGAATTATTGATATAGCTAAAATTATTAAAGGTATTAAAAAATGTAAAGAAAAAAATCGATTTAATGTAGGATTATCAACGGAAAATCTTCCTCAAACTCAAAAAACAATTTTTTTCCCTAAAAATGGAATTGAAGATAAAATATTAGTAATAACTGTTGCTCCCCAAAAAGATATTTGTCCTCAAGGTAAAACATACCCAATAAAAGCGGATCCTATAATTA
+
TP{{TPHIEEECFc{HP{PI{HFFGHKGQGREIGLQ{{{IJKF{AABAAHMJTVIFIFF{FV{ML{NMO{KGHAC@@@3--..>==CH{{M{ILH{IHHG=EMKNGI{FFDMKGMQK{{PN{{{OJK{{{JJ{LLGIDIGFGFGIKPFD;:F?=11FDGEKTOJPHSILH{{JJ{{IL{ILLIOIQ{KNHKGNMNKN{JGIMISWHJJHMGI{KSJ{T{HEP?===>?JIN{JI{LK{KKJHNAEIHFDGEE{H{HKO{JGNGFOFGI{K{NM{{{{{LNNLINJISNJQOH{N{I{{MFLSIKMJOM{{F{IM{H;42001DID@LP{{PHGHEHHGL{G{ILHIR{IIHQKLOMTL{{J{KD<;:8::EDHFJIFIL{EJGJGKSP{M=32*GIHJFGLKFHOJFGI{PGIRK{IL{JNHGJSKJ{Q{HPNIEPGEJD>FLGIHF{IGGFI{N{{JIFIGGGIFGGHGGHFFFGHEDEEFFAA@?@BCEGDCA@A
@f7486577-f2ab-4201-a65f-17e9ada83a00 runid=3ffb29643267db9bb8aae685166434a5232ac074 sampleid=1_launch read=39075 ch=368 start_time=2024-11-11T11:56:07Z model_version_id=dna_r10.4.1_e8.2_5khz_400bps_sup@v4.2.0 barcode=barcode05
TGGTACAGATCGTAAAATTGCGTAAGCAAATATAAAGTATCGTTCGGTTTAATATGTAAAGGTGTATTTAAAGGATCAGCTGGAAAAAAATTTATTGCTATTCTAAAATGAAAATCAATAAAAAATGATAATATTAAGCAATAAAATATTACTATTAATATTAAAGAAATTAAATCTTTAAATATAAATCTTTTATTAAAATAGATTTTATCTTTTCTTGAATTTAATCCTATTTGGTTGATGAGCCTTTTTCATGAAGAATAGATAAATGAATTATTGATATAGCTAAAATTATTAAAGGTATTAAAAAATGTAAAGAAAAAAAATCAATTTAATGTAGGATTATCAACGGAAAATCTTCCTCAAACTCAAAAAACAATTTTTTTCCCTAAAAATGGAATTGAAGATAAAATATTAGTAATAACTGTTGCTCCCCAAAAAGATATTTGTCCCCCAAGGTAAAACATACCCAATAAAAGCGGATCCTATAATTA
+
>=<<;;==<:977889<<<::99999<;;==;:::;<@;60)'''''''8=?<988889;:;:88777;;;<;::;;;;;;<<>>CCE@==<<64444>?<===<=<@@<<<<>?===<<<<=@?>;;:99:;;<;:9999:;;;;;:::::;<;==;;:9:::;:::;<>>=<;;;==>@@?;:988:9:;=A@=<;:;;::88888AAB<<;<44:611176;869888:;<<5555---)+++/0155558999:644=<98888;;::;;;<;<:9998889:;;<===;;;;::9866779:;;<::66333:<;867=@A@6+++++0511=::::9;::::::43444BC;:200009<>>>?>=<;<<;999:?ADCDB>74555??><;::::9::98888::8??=<<;<:88889::<<:;999519::A@<;;:<;89996=;;<:97888:;:8999:;;77778:832222677765555
@76ad1b40-7e0f-4917-bda4-c218383b0c2d runid=3ffb29643267db9bb8aae685166434a5232ac074 sampleid=1_launch read=104285 ch=479 start_time=2024-11-11T11:56:14Z model_version_id=dna_r10.4.1_e8.2_5khz_400bps_sup@v4.2.0 barcode=barcode05
AATTATAGGATCCGCTTTTATTGGGTATGTTTTACCTTGAGGACAAATATCTTTTTGGGGAGCAACAGTTATTACTAATATTTTATCTTCAATTCCATTTTTAGGGAAAAAAATTGTTTTTTGAGTTTGAGGAAGATTTTCCGTTGATAATCCTACATTAAATCGATTTTTTTCTTACATTTTTTAATACCTTTAATAATTTTAGCTATATCAATAATTCATTTATCTATTCTTCATGAAAAAGGCTCATCTAACCAAATAGGATTAAATTCAAGAAAAGATAAAATCTATTTTAATAAAAGATTTATATTTAAAGATTAATTTCTTTAATATTAATAGTAATATTTTATTGCTTAATATTATCATTTTTTATTGATTTTCATTTTAGAATAGCAAAGGAAAATTTTTTTCCAGCTGATCCTTTAAATACACCTTTACATATTAAACCTGAATGATACTTTATATTTGCTTACGCAATTTTACGATCTGTACCAA
+
DJI{HOHIFJQFKGFIJJJJGUJKMH{{G{LLA?C=C,,,,,,+++++5?=;>;999?FEFEIEGEFEGFGE{LMGIFHIO{{HIGJFHGIEFNHGBBCDF\{GLGHKOJ{{N{MHJUPK{{GFJFGC===>@CGQKLFB:MABB??HGHGLIGJLLF{ILIHGDFHFINK{MF?@44CB?@VM{JHGHJIFHHKHHLM{IH{MMLRHOBB511111@<::;;FGHFIHFFDBDBAB(((((>CKOFKG{HGNGGKDDIC766655555=>20.--00.(27669BELHDDDIFE{HDDE>4C?AC2@EEHIP{{FEFE88GIKHGIGHGFHJJMFEEHGGECDEH{WEHKIMGJEH{GDFGFHGEGHN{H`HIQKKH{UIGK{KMDPDCHB@@43335>>ECBB?>?FEFEFFOITNJIEIFE?>?>>>EDDBDECC?>>>>ABDDFGBB???>C''''.(>?@@CBDFCB?<=<=?EGEAD99999?>?AADA
@026ee441-fb1b-4fb3-aac4-264660287eea runid=3ffb29643267db9bb8aae685166434a5232ac074 sampleid=1_launch read=21309 ch=286 start_time=2024-11-11T11:56:18Z model_version_id=dna_r10.4.1_e8.2_5khz_400bps_sup@v4.2.0 barcode=barcode05
AATTATAGGATCCACTTATTGGGTATGTTTTACCTTGAGGACAGATATCTTTCTGGGGAGCAACAGTTATTACTAATATTTTATCTTCAATTCCATTTTTAGGGAAAAAAATTGTTTTTTGAGTTTGAGGAAGATTTTAGTTCATAATCCTACATTAAATAGATTTTCTTACATTTAATACCTTTAATAATTTTAGCTATATCAATAATTCATTTATCTATTCTTCATGAAAAAGGCTCATCTAACCAAATAGGATTAAATTCAAGAAAAGATAAAATCTATTTTAATAAAAGATTTATATTTAAAGATTTAATTTCTTTAATATTAATAGTAATATTTTATTGCTTAATATTATCATTTTTTATTGATTTTCATTTTAGAATAGCAAAGGAAAATTTTTTTCCAGCTGATCCTTTAAATACACCTTTACATATTAAACCTGAATGATACTTTATATTTGCTTACGCAATTTTACGATCTGTACCAA
+
99;=;;:87777666:<<:<:99::;;<===?>;:;9998889;=>>>>>?@?@@=::;77889<:::;;?@>>>>?BCCHDDB=<<<<@??=<===BEDB><;9<>IDEDAB?>>@?@4.-.22;77988==7555;1100&%%%%654444:?>:90((--,-.-)-/++4:643;>:9:::>;=A?>??ABB@<<<<<@>>>@?BCB?@@??@B:::9:9999:A>>>?CEB=998:;:;=======>A><<==>AA?@?<<<==ABC?>>>AAC<<<<<@BAC?@AABB????DDBABB@CC;;:;;@BABB@???>@@?@@@??><;;;;=?@ACAAA><<==>@>>><<<<<>>BEB@@@?>>=>C998888><<<<;>>>>>>@>>A=ABA@BBA@<::::,,,,,6698A@>=;<;767<7=@>=::99988999;<:;;;;<==8><;==<9888655556<===;,+++-//.--,+
@7653407e-e6f8-460d-b92d-3056479361ff runid=3ffb29643267db9bb8aae685166434a5232ac074 sampleid=1_launch read=18170 ch=79 start_time=2024-11-11T11:56:16Z model_version_id=dna_r10.4.1_e8.2_5khz_400bps_sup@v4.2.0 barcode=barcode05
TGGTACAGATCGTAAAGATGCGTAAGCAAATATAAAGTATCATTCAGGTTTAATATGTAAAGGTGTATTTAAAGGATCAGCTGGAAAGAAATTTTCCTTTGCTATTCTAAAATGAAAATCAATAAAAAATGATAATATTAAGCAATAAAATATTATTATTAATATTAAAGAAATTAAATCTTTAAATATAAATCTTTTATTAAAATAGATTTTATCTTTTCTGAATTTAATCCTATTTGGTTAGATGAGCCTTTTTCATGAAGAATAGATAAATGAATTATTGATATAGCTAAAATTATTAAAGGTATTAAAAAATGTAAAGAGAAAAAAATCGATTTAATGTAGGATTATCAACGGAAAATCTTCCTCAAACTCAAAAAGCAATTTTTTTCCCTAAAAATGGAATTGAAGATAAAATATTAGTAATAACTGTTGCTCCCCAAAAAGATATTTGTCCTCAAGGTAAAACATACCCCAATAAAAGCGGATCCTATAATTA
+
.,,,)(&&(%%%**+-(&&&&'(((.466654222222222345666322224210001233333122234453423221233343434333557775577875333312227332255445333334332211111222222333555553333)))))3222123453333253331112358754322345577:86533444322334::75444-71'''55764333355666555422321100/1..-.554332222200111456555444532110123466556633322323112355789875222336**-3599:930//02777780///./11****(((()5*2111145798777667797545568;@=;5444477787544433333322234686544312223445545532//00/76575433356755444556667888864444540:5433343////0445332223
@4dab795a-cf04-4c38-97e1-fb954f1dde58 runid=3ffb29643267db9bb8aae685166434a5232ac074 sampleid=1_launch read=42079 ch=28 start_time=2024-11-11T11:56:12Z model_version_id=dna_r10.4.1_e8.2_5khz_400bps_sup@v4.2.0 barcode=barcode05
AATTATAGGATCCGCTTTTATTGGGTATGCTTACCTTGAGGACAAATATCTTTTTGGGGAGCAACAGTTATTACTAATATTTTATCTTCAATTCCATTTTTCAGGAAAAAAATTGTTTTTTGAGTTTGAGGAAGATTTTCCGTTGATAATCCTACATTAAATCGATTTTTTCTTTAGTTTTTAATCCTTTAATAATTTTAGCTATATCAATAATTCATTTATCTATTCTTCATGAAAAAGGCTCATCTAACCAAATAGGATTAAATTCAAGAAAAGATAAAATCTATTTTAATAAAAGATTTATATTTAAAGATTTAATTTCTTTAATATTAATAGTAATATTTTATTGCTTAATATTATCATTTTTATTGATTTTCATTTTAGAATAGCAAAGGAAAATTTTCTTCCAGCTGATCCTTTAAATACACCTTTACATATTAAACCTGAATGATACTTTATATTTGCTTACGCAATTTTACGATCTGTACCAA
+
6545330003122,,,,-3.111144334*))((-,-*+26567:644778:;?A>=;:;987766556679:99977777:=;97772100016446543)))(&(/,-><;8778::><876665489777789:;;97///015433345788887787311113;=>;665),,,,/008755579;:87666:<<:9877776766855567:::;<:::99999;9::9898988667899899:9::;998774444466,---.6996:987778777778::9776565566799766668865667987687:;<977766655544445799<?<::87888775555566689:<955555<;==9999;<76644555678989;:;::;;99/086676555456:799766665552.+(('''&&&'0544532323)))))777677887740000156782----.6877776
@3209ec3a-5eba-471f-88e6-5711c08bd885 runid=3ffb29643267db9bb8aae685166434a5232ac074 sampleid=1_launch read=42077 ch=28 start_time=2024-11-11T11:56:11Z model_version_id=dna_r10.4.1_e8.2_5khz_400bps_sup@v4.2.0 barcode=barcode05
TGGTACAGATCGTAAAATTGCGTAAGCAAATATAAAGTATCATTCAGGTTTAATATGTAAAGGTGTATTTAAAGGATCAGCTGGAAAAAAATTTTCCTTTTGCTATTCTAAAATGAAAATCAATAAAAAATGATAATATTAAGCAATAAAATACTACTATTAATATTAAAGAAATTAAATCTTTAAATATAAATCTTTTATTAAAATAGATTTTATCTTTTCTTGAATTTAATCCTATTTGGTTAGATGAGCCTTTTTCATGAAGAATAGATAAATGAATTATTGATATAGCTAAAATTATTAAAGGTATTAGAAAAAATGTAAAGAAAAAAATCGATTTAATGTAGGATTATCAACGGAAAATCTCCCTCAAACTCAAAAAACAATTTTTTTCCCTAAAAATGGAATTGAAGATAAAATATTAATAACTGTTGCTCCCCAAAAAGATATTTGTCCTCAAGGTAAAACATACCCAATAAAAGCGGATCCTATAATTA
+
J44444FGDD;:8::@@==;;;EEHEIJGKRPOLN{JLKLKIOL66566@IIKLK{KKIEZHT{I{JDEJDGMJFLKFHACCD;99<KM@3322/)(&&&+'.=CDFED>>>>QLGJ{MTG{F{JHWM{{YIL{HFGFGGFJLPKJFHFI{{{DDDDDEH{I{DEHE?@@DFFIDIDFDFABAA@{P{ILFFGLMINN{PKMIEFHBB:99::{I{OHHIH>{FAACGIIGHGCDDFGJGFJIIAAAAAGGGIH21A@@BDBC?5///:9:;;??;21111FIKIHFIBBAAABDGLI{K?????DDCAAB2,))**BD?=<6666:314>GJSB>>>>AIH{HE=<<<<CBCCA?><<;<AIIF?----.?ABFE=642/....1//11DI{KSG<CEDCEC@@@@??>>>;;;<<>?A=;;)(((())())**,,,-325CCEC@??>?@<>?>?<<<<<>?@@CCA?==>>>A@=;:98922239;<<===<<;
@431d759a-3270-414b-8724-d83dac21be41 runid=3ffb29643267db9bb8aae685166434a5232ac074 sampleid=1_launch read=46568 ch=220 start_time=2024-11-11T11:56:29Z model_version_id=dna_r10.4.1_e8.2_5khz_400bps_sup@v4.2.0 barcode=barcode05
TGGTACAGATCGTAAAATTCGTAAGCAAATATAAAGTATCATTCAGGTTTAATATGTAAAGGTGTATTTAAAGGATCAGCTGGAAAAAAATTTTCCTTGCCATTCTAAAATGAAAATCAATAAAAAATGATAATATTAAGCAATAAAATATTACTATTAATATTAAAGAAATTAAATCTTTAAATATAAATCTTTTATTAAAATAGATTTTATCTTTTCTTGAATTTAATCCTATTTGGTTAGATGAGCCTTTTTCATGAATGATAAATGAATTATTGATATAGCTAAAATTATTAAAGGTATTAAAAAATGTAAAGAAAAAAATCGATTTAATGTAGGATTATCAACGGAAAATCTTCCTCAAACTCAAAAAACAATTTTTTTCCCTAAAAATGGAATTGAAGATAAAATATTAGTAATAACTGTTGCTCCCCAAAAAGATATTTGTCCTCAAGGTAAAACATACCCAATAAAAGCGGATCCTATAATTA
+
EFEJL{{GFIA?@?@DDB6'''(5DDFEEGEDBCCFDDE@AAA@DDDDGHGHDEGFC????IFHJEFFFH{FDFGHDGEGEIFLIGJ{{{HI{G=111''FHHGADEDGF{FBRHHGKFFFCCDCLHJFJQ=;;<FK;;@@?@@AAEEBJCEABAGFIHHJGEEECEDDGDEEIEDDEDFFDGNFIHEBBCBBGFHHGHDCEDBCBCCBCJEF8888@9JIEGDDGHHGHEGFFEFEFGGJDEGI@@@ACCDMJEAAB+*()),,,3AA?@@@@CBEBFFEBBA@@BBEEBC@;:99@AAA@?>>>>BEFCAC;;;>:57=BECF90000011BBB==;;;<=??@@?>=>>@EDFFG@=:7899:EB@A@@EEB@@?@BEEGD<<:6?ECECCA@?@@@A@@@@???BAB@@@A@AA@AA>>>=<;75443350AFEGA>>>=?@AADDBDBCCA@AABDFHDBDDA<@??@AA>>77667;;55999:;
@9afd517f-d1e0-4a7a-a5f9-8105ee2e06af runid=3ffb29643267db9bb8aae685166434a5232ac074 sampleid=1_launch read=37263 ch=214 start_time=2024-11-11T11:56:31Z model_version_id=dna_r10.4.1_e8.2_5khz_400bps_sup@v4.2.0 barcode=barcode05
AATTATAGGATCCGCTTTTATTGGGTATGTTTTACCTTTGACGAATGTCTTTGGGGAGCAACAGTTATTACTAATATTTTATCTTCAATTCCATTTTTAGGGAAAAAAATTGTTTTTTGAGTTTGAGGAAGATTTTCCGTTGATAATCCTACATTAAATCGATTTTTTTCTTTACATTTTTTAATACCTTTAATAATTTTAGCTATATCAATAATTCATTTATCTATTCTTCATGAAAAAGGCTCATCTAACCAAATAGGATTAAATTCAAGAAAAGATAAAATCTATTTTAATAAAAGATTTATATTTAAAGATTTAATTTCTTTAATATTAATAGTAATATTTTATTGCTTAATATTATCATTTTTTATTGATTTTCATTTTAGAATAGCAAAGGAAAATTTTTTTCCAGCTGATCCTTTAAATACACCTTTACATATTAAACCTGAATGATACTTTATATTTGCTTACGCAATTTTACGATCTGTACCAA
+
L{IQIIGJFGLOIJMFN86658888CHGGIHID77654,'(**11....../.;EBMJQEDIEDLFGFJIKJKIHGIP{RLMNGLL{HMJLYJOKLP{H{IJENAK_{{L{J{MRLP{JMIHGFHHHOGLMJIGL{I:...EFFJFFEEKKGIEJDEEEDCFDFHM{{{JIIHAIG{IFBAIGGEI\KGJ{KMKDCDEIKGJFGGCDCCDGJDCDDDEGFIHIJJHIGJ{GIEHDDCGGEBBAACCEJFEEFEDDFBAB@ADEFFHDIEHEECCDEDCFDDEITFFFEEFFHDBBBBEDEKDHGEFCCGDHECCDDGGKJGFGJJQGEECCBCCBCBBBABBEFJ{IK{HEFEDDFDEGDDCCCEGHJLKJLHJGK{LHEEIFEAB@A=;667<>>??ABDDFGJM{LIJEEGECCBBBDEGG{IEBA@?@ACIFFBCA@ABDEBCA?@>>==>?>?@AAA@@?AABCC?<:::;=DFIDA87778=>?????
@8b54e59c-08cf-4ac7-ae03-42319a17fae9 runid=3ffb29643267db9bb8aae685166434a5232ac074 sampleid=1_launch read=66719 ch=447 start_time=2024-11-11T11:56:54Z model_version_id=dna_r10.4.1_e8.2_5khz_400bps_sup@v4.2.0 barcode=barcode05
AATTATAGGATCCGCTTTTATTGGGTATGTTTTACCTTGAGGACAAATATCTTTTTGGGGAGCAACAGTTATTACTAATATTTTATCTTCAATTCCATTTTTAGGGAAAAAAATTGTTTTTTGAGTTTGAGGAAGATTTTTCGTTGATAATCCTACATTAAATCGATTTTTTTCTTTACATTTTTAATACCTTTAATAATTTTAGCTATATCAATAATTCATTTATCTATTCTTCATGAAAAAGGCTCATCTAACCAAATAGGATTAAATTCAAGAAAAGATAAAATCTATTTTAATAAAAGATTTATATTTAAAGATTTAATTTCTTTAATATTAATAGTAATATTTTATTGCTTGAATATTATCATTTTTTATTGATTTTCATTTTAGAATAGCAAAGGAAATTTTTTTTCCAGCTGATCCTTTAAATACACCTTTACATATTAAACCTGAATGATACTTTATATTTGCTTACGCAATTTTACAGATTGTACCAA
+
LH{{GKECEDKHGL{OJI{P{KJMPKIJKJ{J{{MF{F<<<<<KJ{INKJE{QEULFJHK{Z{JIMO{KJIJ{GHGHW{KIMJLCCDCCC;;<;<OFQG{NWEDDCMKPIQ{JGEDBBCCKP:::9:G@@@??>AA=<<=:622246DDKGHQKFLFJPJ{{H{M{JMHKM{KD=?:/.,,+,,ABIJI{KK{LF{{{MG{{K{HKJNOIHHIGJII{KMK{J{JJKKJMIKKUH{GDHLIM{{J{{{IGKKKNHO{{{N{JPLIF?65567;:::>J{JHMFGS{L{NNLHH{LMJGLI{P{IHNF{O{P{J{{IIPFKHHK{K{{K{@JOLNK{LNJLFHGEIML{MLRD=;;2+***(,,,-4KEGMQJPJLH{{{I{HKH{K{EHEFD{IGHGFMIKI{MEII{LHEDDGCGDJ@DFFKHL{ILHHHKG{ECINGRHFKFJIHFIIFEGEHEFDFFHFGLIJGLFEFIGEDA@@A@DB;2/****-,055577
@8de9a2f7-2380-4a40-a5bb-91a60a1a9d0f runid=3ffb29643267db9bb8aae685166434a5232ac074 sampleid=1_launch read=37771 ch=248 start_time=2024-11-11T11:56:48Z model_version_id=dna_r10.4.1_e8.2_5khz_400bps_sup@v4.2.0 barcode=barcode05
TGGTACAGATCGTAAAATTGCGTAAGCAAATATAAAGTATCATTCAGGTTTAATATGTAAAGGTGTATTTAAAGGATCAGCTGGAAAAAAATTTTCCTTTGCTATTCTAAAATGAAAATCAATAAAAAATGATAATATTAAGCAATAAAATATTACTATTAATATTAAAGAAATTAAATCTTTAAATATAAATCTTTTATTAAAATAGATTTTATCTTTTCTTGAATTTAATCCTATTGGTTAGATGAGCCTTTTTTGAAGAATAGATAAATGAATTATTGATATAGCTAAAATTATTAAAGGTATTAAAAAATGTAAAGAAAAAATCGATTTAATGTAGGATTATCAACGGAAAATCTTCCTCAAACTCAAAAAACAATTTTTTTCCCTAAAAATGGAATTGAAGATAAAATATTAGTAATAACTGTTGCTCCCCAAAAAGATATTTGTCCTCAAGGTCAAACGTTACCCAATAAAAAACAGGATCCTATAATTA
+
???@@@@?>>==??BGCEE>=44444>>??@@@AAB@>>>=?>>>?@>???>@><====?@?@??>?ABB@AA@EECB=<<<<BBBBBFB@>>AABDCCCEHEB@@??@BA@C>??@DFCBA@AA?>?>=;<<::;;<C?>>?>????@@@BFB>>>=>A@>=<;<<=??CBB@CB?@>==?@?CBA?===>@@@BEGIRF?=84397610/,-27778?7DD@A@CDDABA@?ACC?++@?@BAA88888><99788>???@@><==<>C1;::::ACBCAB@>>>=>@ABBADB11111?@??A;988?EHE?>==>?A<=6555(((()<6;==>?>>>@B@BA@?<9889<DDBABAAB888889@@?@?@@>>>?AD{{{LEF>7@CCAB@?>===>???=<<<=@CCB@@222233*****/.,,,,,-06@BCCA?>>>>@?ABDB?77767+)**((&&$$&'&)/...-23......22*+456236
@1dc43d4d-e580-48af-8a9a-23d4267212f8 runid=3ffb29643267db9bb8aae685166434a5232ac074 sampleid=1_launch read=44175 ch=167 start_time=2024-11-11T11:56:50Z model_version_id=dna_r10.4.1_e8.2_5khz_400bps_sup@v4.2.0 barcode=barcode05
TGGTACAGATCGTAAAATTGCGTAAGCAAATATAAAGTATCATTCAGGTTTAATATGTAAAGGTGTATTTAAAGGATCAGCTGGAAAAAAATTTTCCTTGCTATTCTAAAATGAAAATCAATAAAAAATGATAATATTAAGCAATAAAATATTACTATTAATATTAAAGAAATTAAATCTTTAAATATAAATCTTTTATTAAAATAGATTTTATCTTTTCTTGAATTTAATCCTATTTGGTTAGATGAGCCTTTTTCATGAAGAGTAGATAAATGAATTATTGATATAGCTAAAATTATTAAAGGTATTAAAAAATGTAAAGAAAAAAATCGATTTAATGTAGGATTATCAACGGAAAATCTTCCTCAAACTCAAAGAACAATTTTTTCCCTAAAAATGGAATTGAAGATAAAATATTAGTAATAACTGTTGCTCCCCAAAAAGATATTTGCTCCTCAAGGTAAAACATACCCAATAAAAGCGGATCCTATAATTA
+
@00001O{KMJETGLJN{PPLIHJKINJI{{{{KIHKV{{QL{J{{TKLLJ{{{JNONL{LKKPN{ILII{{{I{F{GRGLIIIF{INLBA@=>=73..**DE{AHZMNH{{L{N{O{KNLI{JN{{K{MK{JEEINMEFGL{QHMJ{OQPJGFFGGQLWKML{{LFKHNNLDH>GIBK{{KILJ{NQJIHFMGIK{GEF44FID{HGIIFPIEFHFEE?CE@BCBEHIGHB@@AEGMFIJIFHDJBAABA{B8888IQE{EKIJFMHV{LJMMM{OLG{N{KI{OUJGKKMGJ{O{G{OLKKLOKGFKIKKU{{{MKCCEIHMIJ{{{JIUMGPHR{U{M{OII{{MIJFFGHHGM{UIJ{FCD<<EIGMFHIG{J{{JH{{JKK{{GI8+,BF{FLFKKHKK{JZKHJF{HJH{HOMJ{I{HKJHFHKKLMJHFIE>{{{{SNEKFFE72'''(=CDOH{?>>>@GR??<3)*BCIGNH{FFIGGIEFKIJQFG
@4bb79d6d-344e-45c0-aee4-6ff7ccf5ad89 runid=3ffb29643267db9bb8aae685166434a5232ac074 sampleid=1_launch read=27404 ch=474 start_time=2024-11-11T11:57:03Z model_version_id=dna_r10.4.1_e8.2_5khz_400bps_sup@v4.2.0 barcode=barcode05
TGGTACAGATCGTAAAATTGCGTAAGCAAATATAAAGTATCATTCAGGTTTAATATGTAGAGGTGTATTTAAAGGATCAGCTGGAAAAAAATTTTCTTGCTATTCTAAAATGAAAATCAATAAAAAATGATAATATTTAGCAATAAGATATTACTATTAATATTAAAGAAATTAAATCTTTAAATATAAATCTTTTATTAAAATAGATTTTATCTTTTTCTTGAATTTAATCCTATTTGGTTAGATGAGCCTTTTTCATAAAGAACTGGGTTCAAATGAATTATTGATATGGCTAAAATTATTAAAGGTATTAAAAAATGTAAAGAAAAAAATCGATTAATGTAGGATTATCAACGGAAAATCTTCCTCAAACTCAAAAAACGATTTCCCTTAAAAATGAAAATGAAAAATAAAATATTAGTAATAACTGTACTCCCCAAAAAGATATTTGTCCTAAAGGTGAAAACATACCCAATAAAAGCGGATCCTATAATTA
+
78756556764//00077752////067788644445554545556766666:766656544223234457896644344467788:9:654/.2+((()5855555779:776688888666578875541011781////97654434345666666554333444665455776444455866532338889;:7764666544556::98788;<<;7//766865444467788876544444444458;<21.(''('((&%&%&&%%%%&---.5?A@<998-***+246888889?@CBCCBDA@@BDPID:8--*,/.004AFC11001++212444445568<<A@A?@C:7))(((+....04;<<>?DD@*****),+(,))*8;;1)(((('&%'''*%%&&&''',-.//367990.,++,,..+-.+)+,,+)))'(+./....//*)))*6>A>=9?;>GGDDDDB@@@@AEGGECCDCE
@9f54ef68-33ef-442a-9bc7-497e2b8d23ef runid=3ffb29643267db9bb8aae685166434a5232ac074 sampleid=1_launch read=57022 ch=261 start_time=2024-11-11T11:57:22Z model_version_id=dna_r10.4.1_e8.2_5khz_400bps_sup@v4.2.0 barcode=barcode05
TGGTACAGATCGTAAAATTGCGTAAGCAAATATAAAGTATCATTCAGGTTTAATATGTAAAGGTGTATTTAAAGGATCAGCTGGAAAAAAATTGTCCCTTTGCTATTCTAAAATGAAAATCAATAAAAAATGATAATATTAAGCAATAAAATATTACTATTAATATTAAAGAAATTAAATCTTTAAATATAAATCTTTTATTAAAATAGATTTTATCTTTTCTTGAATTTAATCCTATTTGGTTAGATGAGCCTTTTTCATGAAGAATAGATAAATGAATTATTGATATAGCTAAAATTATTAAAGGTATTAAAAAATGTAAAGAAAAAAATCGATTTAATGTAGGATTATCAACGGAAAATCTTCCTCAAACTCAAAAAACAATTTTTTTCCCTAAAAATGGAATTGAAGATAAAATATTAGTAATAACTGTTGCTCCCAAAAAGATATTTGTCCTCAAGGTAAAACATACCCAATAAAAGCGGATCCTATAATTA
+
6+*01@@@8643348=744335>=>>EIEHLGJMG{ABJHI{{{MG{IN{GLMNJ{PKN{{JK{{UI{{PIK{K{S{C{FIGUFGFJ{LHHD6))+*+-.26:HMNKLJJM{K{KGHO{M>===;<;;AFIIDFHJKGJcHPK{{HHH{\IDI?????K{SJI{LL{IGHH{JN{JJ{OHNSGKF{MNLVHIG{FJGIERTQF{HKHMEE@;:3,=:;;;JJHC@?AGINHJLI{KF{D100000<=C@A><;;99BABFEELZIIKGK{QRVLJINNICBABBGHH{{HNF{H{H{{MGF`GHOIKONMO==GK{{KGDABCFJFIIK{{{EFEEEIIMGMHGJIIJJONIHLIG{{{J{MN{6444377779<6666LGJDEREK{LHJA55+,8;{PJHGF{KHJJIFJGB@A?=:<934:::FEA@A>===55/+*)<=={QLLMH{MB{EMEEEH{H{OJTKPKIJGMJCCJHGHOHGFDBAAABGDEBDCD
@53fbea00-1d3c-4ea0-bf3c-0713c5ccd5fd runid=3ffb29643267db9bb8aae685166434a5232ac074 sampleid=1_launch read=39717 ch=23 start_time=2024-11-11T11:57:35Z model_version_id=dna_r10.4.1_e8.2_5khz_400bps_sup@v4.2.0 barcode=barcode05
TGGTACAGATCGTAAAATTGCGTAAGCAAATATAAAGTATCATTCAGGTTTAATATGTAAAGGTGTATTTAAAGGATCAGCTGGAAAAAAATTTTCCTTTGCTATTCTAAAATGAAAATCAATAAAAAATGATAATATTAAGCAATAAAATATTACTATTAATATTAAAGAAATTAAATCTTTAAATATAAATCTTTTATTAAAATAGATTTATTTTTTCTTGAATTTAATCCTATTTGGTTAGATGAGCCTTTTTCATGAAGAATAGATAAATGAATTATTGATATAGCTAAAATTATTAAAGGTATTAAAAAATGTAAAGAAAAAAATCGATTTAATGTAGGATTATCAACGGAAAATCTTCCTCAAACTCAAAAAACAATTTTTTTCCCTAAAAATGGAATTGAAGATAAAATATTAGTAATAACTGTTGCTCCCCAAAAAGATATTTGTCCTCAAGGTAAAACATACCCAATAAAAGCGGATCCTATAATTA
+
KFG{KNNGLIHKWG{KHMKFFIEFGOJGLHMM{LKII{J{LILNLHHJGHHJ{GMJKJJKKP{GKVJKGE201788A;:877778EHGI{OMIG=AI>?A<>NJ{KK{{{DEFGIGG{JJYWGHDLBAHDJNKG{SQIKNHH{CFEDDGKHJH{HKUKG{JFMJKWEDE=IHKDFQH{PGOIJ?B?<@@BAA;:9999:;:88:=?>>:79<0,())+33A@==AFIKKHKKJHJCD@?@KKG{TKGLGJHEDFDCC{JGJJJR{KIGGHI{PONFGONKJHMISMJJKHJI{GN{{IJRGHJIL{JGSGHN{MNGKJILIFEK;MJ{{GCA@AADKMHJEHGKLMGOHKJMIDCCCDJG{J87778IIHIJGIHHFOJGEDDEFKN{KHE=6:==IIFJFEFGHHHGEDCDEIJVIHGCBCBDCCDGGFDDHEI@93B>GJFLFEBEDDJCPHF{KGGEDDFDDGLFEEDEDEEECDCEDA==<<=@ABA@????
@a6fd2bff-069c-418f-a4b5-61ec73cb2b3b runid=3ffb29643267db9bb8aae685166434a5232ac074 sampleid=1_launch read=59643 ch=168 start_time=2024-11-11T11:57:24Z model_version_id=dna_r10.4.1_e8.2_5khz_400bps_sup@v4.2.0 barcode=barcode05
GATTACAGTCGTTAGAAATTGCGTAAGCAAATATAAAGTATCATTCAGGTTTAATATGTAAAGGTGTATTTTAAAGGATCAGCTGGAAAAAAATTTTCCTTTTGCTATTCTAAAATGAAAATCAATAAAAATGATAATATTAAGCGATAAAAATATTCTCTATTAATATTAAAGAAATTAAATCTTTAAATATACAAATCTTCTATTAAAATAGATTTTATCTTTTCTTGAATTTAACCCTATTTGGTTAGATGAGCCTTTTTCTCATGAAGAATAGATAAATGAATTATTGATATAGCTAAAATTATTAAAGGTATTAAAAAATGTAGAAGAAAAAAATCGATTTAATGTAGGATTATAAAACAGAAGTACCCTCAAACTCAAAAAACAATTTTTTGCCTAAAAATGGAATTGAAGATAAAATATTAGTAATAACTGTTGCTCCCAGAAAAAGATATTTGTCCTCAAGGTAAAACATACCCAATAAAAGCGGATCCTATAATTA
+
%$%&&&'--*(&&&)),,,;9977788??@B@AA???@GA@<;;;7)(())9CFDBABA999@CE;::966*)123;>???AA@A@?@EFLA@>:8700//82.8DCAA@@@BA@A??>?DDAA@@>??CIDD@A---,0-***,()))).++,:65447766687;:::::;;;;<=??@A????*((((-..-()))888777===>@@=?;:9621,-,+++36::56:;;;30+/221---,-4531010022245:=@@7///776766655556696:::::9897666566678889997777685544457789:9977++*+*+1.05=;:5,,,,-::;2.++++,,+,'&&%%&'&&'(('''(*045577765677556760++++&&&&'(.3431143344477888984:994444443222355.,++++*,+++,346689:<3<<::999888889::877776786666787)('''*,-*(('((
@01df8f10-9b15-4d69-b5a8-6954231ce0f5 runid=3ffb29643267db9bb8aae685166434a5232ac074 sampleid=1_launch read=45749 ch=158 start_time=2024-11-11T11:57:42Z model_version_id=dna_r10.4.1_e8.2_5khz_400bps_sup@v4.2.0 barcode=barcode05
AATTATAGGATCCGCTTTTATTGGGTATGTTTTACCTTGAGGACAAATATCTTTTTGGGGAGCAACAGTTATTACTAATATTTTATCTTCAATTCCATTTTTTAGGGAAAAAAATTGTTTTTTGAGTTTGAGGAAGATTTTCCGTTGATAATCCTACATTAAATCGATTTTTTTCTTTACATTTTTTAATACCTTTAATAATTTTAGCTATATCAATAATTCATTTATCTATTCTTCATGAAAAGGGCTCATCTAACCAAATAGGATTAAATTCAAGAAAAGATAAAATCTATTTTAATAAAAGATTTATATTTAAAGATTTAATTTCTTTAATATTAATAGTAATATTTTATTGCTTAATATTATCATTTTTTATTGATTTTCATTTTAGAATAGCAAAGGAAAATTTTTTTCCAGCTGATCCTTTAAATACACCCCTTTTTTACATATTAAACCTGAATGATACTTTATATTTGCTTACGCAATTTTACGATCTGTACCAA
+
N{{{GJBDA??<=////-,+,///<@IFJQHLHH{SMQEF{HNIBA@@AFFFEDE?>HGF{{N^JFEG{RJ{IH{JJV{{{GI{NKJGMI{IKKLJJLF{IG{HFFECE{GI{{IE@EABACN>====DEJF{F{ILJINNID>>@E{IL{KJLKLHINIOHJRMGKMG{{I{ZKGFE?DIVKILIHPOJKOGKKGMJNJKJ{KKL{N{M{JLHJZGFJJHQ{{M{JHI{PIMK{{PIK{PSJEFIGGMOIGJ{HLGJKGJN{IJHGGLHGFHAE=7@CINGJ{GHGMNH{FGJL{J::::ILOINKKJ{JGQICILIK{JHNIKNJ{YK{JJKIWOON{HI{HFDHDHN{OJKKHIGJKKI{{JIILIJGNK{PG_JJPGJHOOGHM{JGKRLHDHI{LK{{HIFGMLLP{KJJLEIKIKNKKJO{L{LGHC553+&&(+***+2BBIHFG{FGIMDCDCBECD><<<<{M{S{KQHIGDCDCDCFFICFDB@43334<<DF
@1fb93348-104c-4297-a4fb-16504faa3ac8 runid=3ffb29643267db9bb8aae685166434a5232ac074 sampleid=1_launch read=146941 ch=152 start_time=2024-11-11T11:57:55Z model_version_id=dna_r10.4.1_e8.2_5khz_400bps_sup@v4.2.0 barcode=barcode05
AATTATAGGATCCGCTTTTATTGGGTATGTTTTACCTTGAGGACAAATATCTTTTGGGGAGCAACAGTTATTACTAATATTTTATCTTCAATTCCATTTTTAGGGAAAAAAATTGTTTTTTGAGTTTGAGGAAGATTTTCCGTTGATAATCCTACATTAAATCGATTTTTTTCTTTACATTTTTTAATACCTTTAATAATTTTAGCTATATCAATAATTCATTTATCTATTCTTCATGAAAAAGGCTCATCTAACCAAATAGGATTAAATTCAAGAAAAGATAAAATCTATTTTAATAAAAGATTTATATTTAAAGATTTAATTTCTTTAATATTAATAGTAATATTTTATTGCTTAATATTATCATTTTTTATTGATTTTCATTTTAGAATAGCAAAGGAAAATTTTTTTCCAGCTGATCCTTTAAATACACCTTTACATATTAAACCTGAATGATACTTTATATTTGCTTACGCAATTTTACGATCTGTACCAA
+
GEEIGHFEIJ{JLDFDDGHDEJCEFGN{FMJKDBA??1**))*5---.>?<<;:81=??GIGDCDFDEKFFHHHEHDEPHFA;)))))))7??CDA;DLEA;----?L{]{L{OFFKIIRICCBAEJI{JJLI{HIGLFCQAAF{{SJJKJ{{KJL{HOJ{{KKJLILK{{{JEDB23JFN{K{{{QKM{{NK{U{K{I{M{{M{{{IGIWFHIGHLHGL{H{{J{{{KJSPO{KJ{{RMM{{NI{KP{{NKPHHK{U{JIQONLIIIIQJHFIJFDEHJHEDSL{MNQO{UN{NLLI{L{{LN{{{N{LMK{NYK{{O{LONN{I{{{QPQ{M{OW{IINKI{H{{{{RN{{KHLHG{I{LL{FGM?<6=IFFGJ{{G{OQ{LJO{P{OK{MLKJG{HK{NONJ{L{{{{NNI{PJZ{LJLHLKJ{{LM{KVEEFJD{MIL{{J{JJPOMKGKHFFHJHG{C{OG{H{IL{IICBECDP{EBFEEFDIJKLLJKG
@266a3695-3e2b-48ff-84f6-ec07552b8db2 runid=3ffb29643267db9bb8aae685166434a5232ac074 sampleid=1_launch read=82204 ch=354 start_time=2024-11-11T11:58:07Z model_version_id=dna_r10.4.1_e8.2_5khz_400bps_sup@v4.2.0 barcode=barcode05
AATTATAGGATCCGCTTTTATTGGGTATGTTTTACCTTGAGGACAAATATCTTTTTGGGGAGCAACAGTTATTACTAATATTTTATCTTCAATTCCATTTTTAGGGAAAAAAATTGTTTTTTGAGTTTGAGGAAGATTTTCCGTTGATAATCCTACATTAAATCGATTTTTTTTTCTTTACATTTTTAATACCTTTAATAATTTTAGCTATATCAATAATTCATTTATCTATTCTTCATGAAAAAGGCTCATCTAACCAAATAGGATTAAATTCAAGAGAAGATAAAATCTATTTTAATAAAAGATTTATATTTAAAGATTTAATTTCTTTAATATTAATAGTAATATTTTATTGCTTAATATTATCATTTTTTATTGATTTTCATTTTAGAATAGCAAAGGAAAATTTTTTTCCAGCTGATCCTTTAAATACACCCTTACATATTAAACCTGAATGATACTTTATATTTGCTTACGCAATTTTACGATCTGTACCAA
+
IJH{{F{X{J{HUEJHFDF@:::9:G{KJ{KQSI{KFLDDIQHJI{{{JMGLFDB>?D{{{JS{LISMNHKMKNL{I{JJQFGUO{{{{MDCDCDA325CFHGK{LP{PK{{{KNWIOQJ{RGFJV{MIIHIJIK{NNQHI@566MKG{N{LN{LLOMNI{MKKKGIFDC9;KIG50//'(((*>AJHJ{KIOJ{{FK{LP{L{{ML{{KHM{NHKMIKJTKHNV{MHP{JL{KFJITIK{FQ{{LKJLJJ{NLJ]{PIGFE55422322311B@?>>BFG{IJFIKPJO{{{K{{J{JL{{IMLIT{_{{PJRGOLHJMKJMNL{{MPL{JJJJH{K{JL{{{OFLINP{JKJMJ{JLLGPIJI{LGKHJQ{{JGL{H{KJLOHMMJ{P{F{K{M{FLIH{{IMIKGJ{{{{I{DD{QJJH{KK{JK{MFJK{KF00D01HHKOFFGIGH{LO{GMFGK{IM{MGLHLGM{JPJKFKJ`GJT{J{EDIDDHGHJIFH
@82eca632-829a-4df8-b4ff-e2658645bd15 runid=3ffb29643267db9bb8aae685166434a5232ac074 sampleid=1_launch read=22966 ch=477 start_time=2024-11-11T11:58:28Z model_version_id=dna_r10.4.1_e8.2_5khz_400bps_sup@v4.2.0 barcode=barcode05
TGAGTACAGATCGTAAAATTGCGTAAGCAAATATAAAGTATCATTCAGGTTTAATATGTAAAGGTGTATTTAAAGGATCAGCTGGAAAAAAATTTTCCTTTGCTATTCTAAAATGAAAATCAATAAAAAATGATAATATTAAGCAATAAAATATTACTATTAATATTAAAGAAATTAAATCTTTAAATATAAATCTTTTATTAAAATAGATTTTATCTTTTCTTGAATTTAATCCTATTTGGTTAGATGAGCCTTTCATGAAGAATAGATAAATGAATTATTGATATAGCTAAAATTATTAAAGGTATTAAAAAATGTAAGGAAAAAAATCGATTTAATGTAGGATTATCAACGGAAAATCTTCCTCAAACTCAAAAAACAATTTTTTTCCCTAAAAATGGAATTGAAGATAAAATATTAGTGAGATAACTGTTGCTCCCCAAAAAGATATTTGTCCTCAAGGTAAAACATACCCAATAAAAGCGGATCCTATAATTA
+
.)'&&&)+))('&&&'133311.//027789:87566895444477774455599777777877766688:<<<89776888999;<@BC<<;9<<:8552./?>:::98<;;<999:<=:::99989:;:998899::988899999::::98887787788987788:::9::=<<<;;;;9067465445788:<??<;:9;;:865567>>=::99?647((***3998888:99:::::966554663.--)7888899988666567878999>33222766678:::;;;88876765444++++,>>=88765678<>?=::-,,,--+*+*+11234433334311114<=;;<;;;;;<==<<;;;9::87789?CEB@?>>9887998000002000766679::50-'''%$'((**++)))))0000/)146:876667899:::;<;;:99999:977889;=:99866510101577443334
@1a18ba90-4f03-4a2c-8213-4d0b21a59b5f runid=3ffb29643267db9bb8aae685166434a5232ac074 sampleid=1_launch read=66788 ch=447 start_time=2024-11-11T11:58:39Z model_version_id=dna_r10.4.1_e8.2_5khz_400bps_sup@v4.2.0 barcode=barcode05
AATTATAGAATACACTTTATTGGGTATGTTTTACCTTGAGGACAAATATCTTTTTGGGGAGCAACAGTTATTACTAATATTTTATCTTCAATTCCATTTTTAGGGAAAAAAATTGTTTTTTCCATTTGAGGAAGATTTTCCGTTGATAATCCTACATTAAATCGATTTTTCTCTTACATTTTTAATACCTTTAATAATTTTAGCTATATCAATAATTCATTTATCTATTCTTCATGAAAAAGGCTCATCTAACCAAATAGGATTAAATTCAAGAAAAGATAAATCTACTTTAATAAAAGATTTATATTTAAAGATTTAATTTCTTTAATATTAATAGTAATATTTTATTGCTTAATATTATCATTTTTATTGATTTTCATTTTAGAATAGCAAAGGAAAATTTTTTTCCAGCTGATCCTTTAAATACACTACATATTAAACCTGAATGATACTTTATATTTGCTTACGCAATTTTACGATCTGTACCAA
+
077<;;/+))''+(''+/),;<?BEOOO{P{{MHF{G56;;;B@@AAHH{KFH{LJHLK{EAABAOI{KKHQM{KM{{KKL{OLLJ{{CBAACM{IFNI{{{JIIJYOM{{{KMJH{{L{G,,&&&&'9?BBBGRHKILCW@ADJHLG{JI{LPNM{P{{{KHGJHIK{MCC<97007;;=?{JJIMJ{J{NY{NKSKM{{L{MK{G{J{IJPI{{IEDDE{O{K{L{I{LJLKQH{F{{{M{NMJLUN{MSJ{KIL{{I{MGK::<23AEEDFQ{{{{{G{{HLFF:9999ENJ{{IMPM{{VNM{W{L{QMP{GR@HHS{MH{G?@HPIOEHEIKGGHEEJON{OLP{OJHGD{KILKHN{J?H{KL{K{{KII{QLKCK{OKHRHHFHEJFHHJILILN{{P{OI9000]LHFFFED732433410/..1===>>>AHKQEHDDEKHFHHIHV{L{KKL{O{FEDCEDI{{{MIGJDFH{H{PM{H
@931474a9-5701-4018-a4e1-854ef0ba5462 runid=3ffb29643267db9bb8aae685166434a5232ac074 sampleid=1_launch read=21381 ch=286 start_time=2024-11-11T11:58:39Z model_version_id=dna_r10.4.1_e8.2_5khz_400bps_sup@v4.2.0 barcode=barcode05
AATTATAGGATCCGCTTTTATTGGGTATGTTTTACCTTGAGGACAATATCTTGGGGAGCAACAGTTATTACTAATATTTTATCTTCAATTCCATTTTTAGGGAAAAAAATTGTTTTTTGAGTTTGAGGAAGATTTTCCGTTGATAATCCTACATTAAATCGATTTTTTACATTTTTTAATACCTTTAATAATTTTAGCTATATCAATAATTCATTTATCTATTCTTCATGAAAAAGGCTCATCTAACCAAATAGGATTAAATTAGAGAAGAATAAAATCTATTTTTAATAAAAGATTTATATTTAAAGATTTAATTTCTTTAATATTAATAGTAATATTTTATTGCTTAATATTATCATTTTTTATTGATTTTCATTTTAGAATAGCAAAGGAAAATTTTTTTCCAGCTGATCCTTTAAATACACTTTTACATATTAAACCTGAATGATACTTTATATTTGCTTACGCAATTTTACAATATATACCAA
+
IJKJIIHJKIGIFGGIJJJH{RIOIGIPZFKS{KMOEC01==>C<::.....3355?EA>===DFDFDGHLGNH_MFI{KNILJJHFGNIIG=;>>?I{DGIEKLK{{{KNEFGIKMH:9889=ABJIH{GOFFE/,E>=?GDFGGHFHHIJNGJILJG><<;;=CC>.,**+++@KENIHFFSF{CGNFEGHIGGMGNKFDGF{GDKGEFDJFF{IHGGGNHB?@?@JEEGHH{GGDLBBE???@?{DHG=ED@???:7666776.--**.**+67:=<:::::;;:..;<@CCDGFGLHLGKHGMDEDDFEFMHJEGFG?GFEDEFEHEDBBCBCGJOHIFGGCECEEGGEHFEEDCEFGIQNL{EDFEEGJLMGIIIDDDDBAAABBDCDCFEDGJKN{I9655CDBCH<<<<>;:<;66654410/0AF?=ECCCFCE@@@??BCB=<96.CDABCBAA@=>=<<=>BGFD=000/0/////@?
@ad7aa7cc-95e6-4b23-80e1-1c93e69a0cce runid=3ffb29643267db9bb8aae685166434a5232ac074 sampleid=1_launch read=35057 ch=367 start_time=2024-11-11T11:58:36Z model_version_id=dna_r10.4.1_e8.2_5khz_400bps_sup@v4.2.0 barcode=barcode05
AATTATAGGATCCGCTTTTATTGGGTATGTTTACCTTTGAGGACAAATATCTTTTTGGGGAGCAACAGTTATTACTAATATTTTATCTTCAATTCCATTTTTAAGAAAGGATTTTTGAGTTTGAGGAAGATTTTTCCGTTGATAATCCTACATTAAATCGATTTTTTTCTTACATTTTTAATACCTTTAATAATTTTAGCTATATCAATAATTCATTTATCTATTCTTCATGAAAAAGGCTCATCTAACCAAATAGGATTAAATTCAAGAAAAGATAAAATCTATTTTAATAAAAGATTTATATTTAAAGATTTAATTTCTTTAATATTAATAGTAATATTTTATTGCTTAATATTATCATTTTTTATTGATTTTCATTTTAGAATAGCAAGGGAAAATTTTTTTCCAGCTGATCCTTTAAATACACCTTTACATATTAAACCTGAATGATACTTTATATTTGCTTACGCAATTTTACAATATACAA
+
DABA99((((**B@@A@4323666>AEIA865(6<==+((55456;-+,../../..;{N{L{H{{K{{I{{{KL{G{{{{KRNMJ{{{{IALKJ{@??BCA-'%%('&39=>888+****+789<@E{HDABB?@=666BCHJ{MIKPFUHH{GIIB>;;;;9878C89;44FFCEIXOP{NDBB84-M{HJ{94HJOKHHHHMB88889FDH{{YON{HHMIKMMLHELF{JGK{NHHM;;;;;DFDV{UbHIHLKHKA-,,,*)))*.790=CBCEHCHECCDECDGGJDHHIJIR{M{LHI{LMHHHIIIG{MKLEHKC<=?AFIJGDHCCEDEEHI{{OLLIKJKLO{KMJGF@@?@AY{{H{HJIC?{.+<?BBB:AA@B>>>??BHDBHMGE2222@QGG>>DGDHGF{I{{HEICFDAA?868.0@?@?ACDDABA@@AA????>?@@@BBAAABDECB?>><=44@52.--/+)''''
@085931d0-cc7d-4793-a994-dcdafe61ad1b runid=3ffb29643267db9bb8aae685166434a5232ac074 sampleid=1_launch read=55593 ch=361 start_time=2024-11-11T11:58:41Z model_version_id=dna_r10.4.1_e8.2_5khz_400bps_sup@v4.2.0 barcode=barcode05
AATTATAGGATCCGCTTTTATTGGGTATGTTTTCCTTTGAGGACAAATATCTTTTTGGGGAGCAACAGTTATTACTAATATTTTATCTTCAATTCCATTTTTAGGGAAAAAAATTGTTTTTTGAGTTTGAGGAAGATTTTCCGTTGATAATCCTACATTAAATCGATTTTTTTCTTTACATTTTTTAATACCTTTAATAATTTTAGCTATATCAATAATTCATTTATCTATTCTTCATGAAAAAGGCTCATCTAACCAAATAGGATTGATTAAGAAAAGATAAAATCTATTTTAATAAAAGATTTATATTTAAAGATTTAATTTCTTTAATATTAATAGTAATATTTTATTGCTTAATATTATCATTTTTTATTGATTTTCATTTTAGAATAGCAAAGGAAAATTTTTTTCCAGCTGATCCTTTAAATACACCTTTACATATTAAACCTGAATGATACTTTATATTTGCTTACGCAATTTTACGATCTGTACCAA
+
{KLIFEHDF{JLPHEHHR{KGIDEGHKHIIF0,**,,1,6;;<B@BABF{JII{O{DFEFILU{F{DFGHHUOJ{MI{KJHH{P{{GL{JEFDG{IIBIH{JAAAAF{{P{{{J{{H{O{{{IGGFJ{LHPHKIMLEFUD@?<<@ADFFFCDFFFJJGFEDFECAABBCI{{{F?><8>BACDAFR{{FCFDD=<,AEBAAAD>;DDEDBABBCCGAAABBDCCEDFDDDEHFHIGDHCDDFCDA@?@GDFDFFGEFEHFG>>>=<?&&&&&++,6;<6AB@AIDFECABBH{IC88??EFEG{OHKFDFHGHIEEDFB>>GJ{EDKLDEFCABDBBBB@A@@?ABHOJHJDDDEDCFBBCBBCDG=BCDEB@@AFKLIPHFDET{LHEC@>>>???@@@AC@BDEX{{{IF?>ACC>>>>AEHFFEDAA???33823@?>=>???>>?>?>>=====>??>@>>?=;777669999;ACEB=6443489:;<==
@a54d4188-3df7-40fd-9631-95d7047d44c0 runid=3ffb29643267db9bb8aae685166434a5232ac074 sampleid=1_launch read=139324 ch=352 start_time=2024-11-11T11:58:41Z model_version_id=dna_r10.4.1_e8.2_5khz_400bps_sup@v4.2.0 barcode=barcode05
AATTATAGGATCCGCTTTTATTGGGTATGTTTTACCTTGAGGACAAATATCTTTTTGGGGAGCAACAGTTATTACTAATATTTTATCTTCAATTCCATTTTTAGGGAAAAAAATTGTTTTTTGAGTTTGAGAAAAGATTTCCGTTGATAATCCTACATTAAATCGATTTTTTTCTTTACATTTTTAATACCTTTAATAATTTTAGCTATATCAATAATTCATTTATCTATTCTTCATGAAAAAGGCTCATCTAACCAAATAGGATTAAATTCAAGAAAAGATAAAATCTATTTTAATAAAAGATTTATATTTAAAGACTTAATTTCTTTAATATTAATAGTAATATTTTATTGCTTAATATTATCATTTTTTATTGATTTTCATTTTAGAATAGCAAAGGAAAATTTTTTTCCAGCTGATCCTTTAAATACACCTTTACATATTAAACCTGAATGATACTTTATATTTGCTTACGCAATTTTACGATATTGTACCAA
+
7;;>BC@>>@BFEUHTK{IHHHJHJHKNJEBBBBDGDC55B>76.....//0/8989CMJIKFHH[NHOJIMZHITFIGLGMJHK{JPHMHNHIHKGKJHO{>>>=?BHFH{NH{HKLHJJMG:766+(((((++*.0(&&*&'@AGGHFGH{MKFHJKMKEEFDGG{KOJ{K@892..BBC@_IHM{FFF{IJJLJGEEGFNKLNFECBBBEFHGEGGIFMMFKHJFGDFFGGLBCBABFGJDFCBDDCFDDDECFCFCCDDCDCLEFEKEDBBBACBB@@@BDEFGDBBBDEFC@???@@?BBCDC@?@AAIGCA@@@BBDEFFKH{GDBAAAABBA@?@?@ADFHIIEGKCCCBBABABBADCBCCHJHIIG{JKQ{HKFEFGIHCCBB@AAABCDFEEDBBDE\G{H<=//3333?DEEJFFJFBBB??@@BGEDBA@@@?@@>>><=<<;<=>??@?@A???@@AC@>;9999;?ADB:222((((((;;<;
@b5e514c2-cdf5-430f-be62-a253e0396f78 runid=3ffb29643267db9bb8aae685166434a5232ac074 sampleid=1_launch read=18703 ch=67 start_time=2024-11-11T11:58:35Z model_version_id=dna_r10.4.1_e8.2_5khz_400bps_sup@v4.2.0 barcode=barcode05
GGTAAGTCTCTTTATTGGGTATGTTTTACCTTTTGAGGACAAATATCTTTTTGGGGAGCAACAGTTATTACTAATATTTTATCTTCAATTCCATTTTTAGGGAAAAAAATTGTTTTTTGAGTTTGAGGAAGATTTTCCGTTGATAATCCTACATTAAATCGATTTTTTTCTTTACATTTTTTAATACCTTTAATAATTTTAGCTATATCAATAATTCATTTATCTATTCTTCATGAAAAAGGCTCATCTAACCAAATAGGATTAAATTCAAGAAAAGATAAAATCTATTTTAATAAAAGATTTATATTTAAAGATTTAATTTCTTTAATATTAATAGTAATATTTTATTGCTTAATATTATCATTTTTTATTGATTTTCATTTTTAGAATAGCAAAGGAAAATTTTTTTCCAGCTGATCCTTTAAATACACCTTTACATATTAAACCTGAATGATACTTTATATTTGCCTACGCAATTTTACGATCTGTACCAA
+
)))&&&'%%%%'(&8;;<=@@@>76('')+---..38;:;DCCCKNGGHDHHCFHGIECCAA?>???ACEDDDBBAABEGDECCCCBCBDABCDFFHMICCB?GGNNFGGHFHI{IKJGEEEFRGFEGCDDCEFFFHA>>>@BBCBADCCCCAAAAABE@<<<<9CG{YFFF>9=DCEBIKKHHCBBADEHDMDB@@@A2-/,,,,-..//1-,,-,,,,,,/('''*++9+++>BACEDCDBBACAAABBBAABDDCB@@@AACBCCDCBBBA@A@>>>>ADD@@A;;<:;<<<<B@A@@ACBBA@@BACC@@AACCFCBEDDEHEDEAAAA@BA??>>?AACFGGGEDCCBAAA@@A@@@AABBIJGFDEEDD@T;5656688....3====>>?@@@A@BCGII{NHB???C@??>?ADGCCDA@?>>:78D8;CAA?@??@?>>>>>====>>????>===>?AA@@=9999:@BEA?88877<<===B@
@7b7d28c8-43ae-46fe-8e89-0b34606b6223 runid=3ffb29643267db9bb8aae685166434a5232ac074 sampleid=1_launch read=138978 ch=386 start_time=2024-11-11T11:58:43Z model_version_id=dna_r10.4.1_e8.2_5khz_400bps_sup@v4.2.0 barcode=barcode05
TGGTACAGATCGTAAAATTGCGTAAGCAAATATAAATTATCATTCAGGTTTAATATGTAAAGGTGTATTTAAAGGATCAGCTGGAAAAAAATTTTCCTTTGCTATTCTAAAATGAAAATCAATAAAAAATGATAATATTAAGCAATAAAATATTACTATTAATATTAAAGAAATTAAATCTTTAAATATAAATCTTTTATTAAAATAGATTTTATCTTTTCTTGAATTTAATCCTATTTGGTTAGATGAGCCTTTTTCATGAAGAGTAGATAAATGAATTATTGATATAGCTAAAATTATTAAAGGTATTAAAAAATGTAAAGAAAAAAATCGATTTAATGTAGGATTATCAACGGAAAATCTTCCTCAAACTCAAAAAACAATTTTTTTCCCTAAAAATGGAATTGAAGATAAAATATTAGTAATAACTGTTGCTCCCCAAAAAGATATTTGTCCTCAAGGTAAAACATACCCAATAAAAGCGGATCCTATAATTA
+
DDCBEBDCAA@<<===ABA>=<<<<<???AB<<988211116667=>>>BBBDB?>?>=??@@??>??@ADBDAA@?>??=??==??@B@A>??79;99@45CA?@??@@ACD?@@@BDBAA@AABDHGEB?><<<==>>=<=<<==>?@?@@?@??@@@@??>=??@AABAAADBAC@>>>>?DC?==<;<<<<@BDC@@?>@A@>===>@DCC><<;D:=5///01>22?>>=>>?@?>>>><;;::;;;:;>BAA@>=<<;:::;;;;;;==>>>>>=<=<:;:9:::;<=====;;<<=<;:999::9<<==<:999::?BB@@>==3////13497766698:9;9996////08889<<;<<<====<=<;::98789:>ADCDCE=88<;=<<65444777898888:;<;997544445999:9988888:<:=;::977768999;::;:;9999::::9878789:8888513***+.788977666
@67629ed7-084e-473b-99c4-815611be92ae runid=3ffb29643267db9bb8aae685166434a5232ac074 sampleid=1_launch read=41409 ch=320 start_time=2024-11-11T11:58:49Z model_version_id=dna_r10.4.1_e8.2_5khz_400bps_sup@v4.2.0 barcode=barcode05
TGGTACAGATCGTAAAATTGCGTAAGCAAATATAAAAGTATCATTCAGGTTTAATATGTAAAGGTGTATTTAAAGGATCAGCTGGAAAAAAATTTTCCTTTGCTATTCTAAAATGAAAATCAATAAAAAATGATAATATTAAGCAATAAAATATTACTATTAATATTAAAGAAATTAAATCTTTAAATATAAATCTTTTATTAAAATAGATTTTATCTTTTCTTGAATTTAATCCTATTTGGTTAGATGAGCCTTTTTCATGAAGAATAGATAAATGAATTATTGATATAGCTAAAATTATTAAAGGTATTAAAAAATGTAAAGAAAAAAATCGATTTAATGTAGGATTATCAACGGAAAATCTTCCTCGATTTCAAAAAACAATTTTTTTCCCTAAAAATGGAATTGAAGATAAAATATTAGTAATAACTGTTGCTCCCCAAAAAGATATTTGTCCTCAAGGTAAAACATACCCAATAAAAGCGGATCCTATAATTA
+
K;:;;<I{JIEFJGGQIMIABCH{{FKCEOFKKBC:0+F{FZKGKD?EGHFJECBBC@5---ELHNLTLO{KNKML{KKJKKMJJHEGYWE88873***))'4IGIII{JHDJ{BADDLIFFFJ;3;;=A?000..10/0/01;:>>>GLF>I{NHGGEH{SOMMM{J{L{{NII{JHMI{JIOHNKXHC>>>F=;;;83=:/0B>8DBBBBC{IRKOMN{PEF>>CCEG{{LGFECCE535887;<<@AAC@:8=DDHHGEOJEDEF>>@ECCDCGIKHL{IJLKKUIQKIJI{{QMLH22222J{{P{KGGLL{{{CC@@@@EJHGGHHKD???@BGHLI{IGL{{IJGKKGESHG{M{{PJ+))))++'&'',.77LIE<<<=M{{{{OKB;DDCIKL@>???A>??00000B{LOVNK{KNF{{L{HII{LIOGAD?7JLMMM\{IGYJFJJHF@AA@AEJJ{RIMJ8?@1.200B77.B@@@@BDD<;)((((
@e8fbd556-2f41-4b9a-9da1-4ff3f0933803 runid=3ffb29643267db9bb8aae685166434a5232ac074 sampleid=1_launch read=37874 ch=248 start_time=2024-11-11T11:58:44Z model_version_id=dna_r10.4.1_e8.2_5khz_400bps_sup@v4.2.0 barcode=barcode05
TGGTACAGATCGTAAAATTGCGTAAGCAAATATAAAGGGTGCATTTAGGTTTAATATGTAAAGGTGTATTTAAAGGATCAGCTGGAAAAAAATTTTCCTTTGCTATTCTAAAATGAAAATCAATAAAAAATGATAATATTAAGCAATAAAAATATTACTATTAATATTAAAGAAATTAAATCTTTAAATATAAATCTTTTATTAAAATAGATTTTATCTTTTCTTGAATTTAATCCTATTTGGTTAGATGAGCCTTTTTCATGAAGAATAGATAAATGAATTATTGATATAGCTAAAATTATTAAAGGTATTAAAAAATGTAAAGAAAAGAATCGATTTAATGTAGGATTATCAACGGAAAATCTTCCTCAAACTCAAAAAACAATTTTTTTCCCTAAAAATGGAATTGAAGTCATACGTAATAATTTTTGCTCCCAAAAAGATATTTGTCCTCAAGGTAAAACATACCCAATAAAAGCGGATCCTATAATTA
+
D@AG{H{{LIK{{I{{P{OMKKKJ{MIGPIJ><0-,)''&'(**+-,,33BKVKJIHJG>>>IJH{K{{{TEN{FFILJIRINIGHG{N{{{FBC@@<((>57IKEI@>==?CJCHLK{JDEDD@:>@FFC///.66557678@4443670.3843003444{{IJ[N=:::G{{G{{PMK{L{{{O{M{KJHI{EEDFKEQHGDCBAB?C;<<<<GDQMK{?C@:;CCCEBBH7763220.12<;;::;>FFBA@FFDBF{KF{KJMLIGNHCCDACGCEFIGHGKJNPGFHEDDAM{{H{{HNMMNNELI@@ODECB87-,,-6;DJGHIEJDFEGK{MLKHEEEEH{OI,,,,,:=?A{LGH11111EHNLIG>>>>{{{IHJ{O{{{J{B71...AA@854444,,,,1,,,)(''&'(*+/-,-2267331*:ACQNKKIHGN4EG{G@@??ADIJ{GLM{KJPHMJNFEECAH<<<<<A@BDFDBAA
@0a5d36d1-6398-4c96-97cb-0fb1daae47b4 runid=3ffb29643267db9bb8aae685166434a5232ac074 sampleid=1_launch read=46649 ch=220 start_time=2024-11-11T11:58:44Z model_version_id=dna_r10.4.1_e8.2_5khz_400bps_sup@v4.2.0 barcode=barcode05
AATTATAGGATCCGCTTTTATTGGGTATGTTTTACCTAAGGCACAATATCTTTTTGGGGAGCAACAGTTATTACTAATATTTTATCTTCAATTCCATTTTTAGGGAAAAAAATTGTTTTTCAGTTTGAGGAAGATTTCCGTTGATAATCCTAGTTAAAATAGATTTTTTCTTTAAGATTTTAAGTATTAATAATTTTAGCTATATCAATAATTCATTTATCTATTCTTCATGAAAAAGGCTCATCTAACCAAATAGGATTAAATTCAAGAAAAGATAAAATCTATTTTAATAAAAGATTTATATTTAAAGATTTAATTTCTTTAATATTAATAGTAATATTTTATTGCTTAATATTATCATTTTTATTGATTTTCATTTTAGAATAGCAAAGGAAAATTTTTTTCCAGCTGATCCTTTAAATACACCCTTACATATTAAACCTGAATGATACTTTATATTTGCTTACGCAATTTTACGATCTGTACCAA
+
1129;==>>CCAA5444.-,+///0?@BA@?;732..))'''(((.((22434444ADDCHJGGCEEGGLJXNMJJGL{JG{{{O{KILNHIFFMNCHIIF3221/266631-,)))++7*''''00011<?C@=9:4=<=AENTUNGJ{OBBAA@<=6:,,,,.3:9E3/00()+---/5,,(((((''5?@DDDGCEHEIG421---.=>?AACBD?GFMFD?3333==?@CEGLHPL{{JJ=====DGEGEE?><<=200/0(''')?CD?BAA@PDIFFFBBCCBGICBFGFBABBGKLDEHDHIDGIHGGJEDNEGI{JGLLIN>>=00000112::;<884473223221003888<<;;;>AAADI{HGJFL{SFEEBAAABBDEGEDJEEKXHI{IEE89@CCCDCECGEAAA@AAB@@614445?BBDBADBCE65555554,+*,*;<<A@966656899:;AEGEA766221111.,,
@d89b42e0-104e-4c40-b261-8b077df1076f runid=3ffb29643267db9bb8aae685166434a5232ac074 sampleid=1_launch read=35625 ch=62 start_time=2024-11-11T11:58:54Z model_version_id=dna_r10.4.1_e8.2_5khz_400bps_sup@v4.2.0 barcode=barcode05
AATTATAGGATCCACTTATTGGGTATGTTTTACCTTAGAGGACAATCTGTTTGGGGAGCAACAGTTATTACTAATATTTTATCTTCAATTCCATTTTTAGGGAAAAAAATTGTTTTTTGAGTTTGAGGAAGATTTTCCGTTGATAATCCTACATTAAATCGATTTTTTCTTACATTTTTTAATACCTTTAATCATTTAGCTATATGGATCATTCATTTATCTATTCTTGATGAAAAAGGCTCATCTAACCAAATAGGATTAAATTCAAGAAGATAAAATATATTAATAAAAGATTTATATTAAAGATTTAATTTCTTTAATATTAATAGTAATATTTTATTGCTTAATATTATCATTTTTATTGATTTTGATTTTAGAATAGCAAAGGAAAATTTTTTTCCAGCTGATCCTTTAAATACACCTTTACATATTAAACCTGAATGATACTTTATATTTGCTTACGCAATTTTACGATACTGTACCAA
+
.//2/.('''(%%$$%(&&0008<;<<A???99954'&&&%&'(/-+-.--.-@BCBGCCCCA@@ABCBBAD<<<<<<;932111&&((()642444535668BGBOFEC@ABBC@>@=<;=977BFEFEFEB?>=6:225<>ABCDEI{JHFJDA>:45DEHC@EIO69;0154443355887::::;2/,++---.6667;<>+***))))*6667?F??>???><.....98:DDDCFL{{J{{KFLDDEBCDCEDKB@?=>--,++++'))***,)('')*+112665822326222((258??:44DEFBSKHBDDEJC==<<??=>?@DL{{@CCCDFJJRGGLE?@JKFCGHH???>ADIHC33333>9::;<===++++,968<===CLLH:4112@AACECEGMBBNEBA@@BCETACFDCDBACCDDF*****<310000.;4-,,**---422110370)('''&&**).11:9
@21e49111-2aba-4783-b0d7-a25f183ce227 runid=3ffb29643267db9bb8aae685166434a5232ac074 sampleid=1_launch read=40327 ch=392 start_time=2024-11-11T11:59:06Z model_version_id=dna_r10.4.1_e8.2_5khz_400bps_sup@v4.2.0 barcode=barcode05
TTGGTACAGATCGTAAAATTGCGTAAGCAAATATAAAGTATCATTCAGGTTTAATATGTAAAGGTGTATTTAAAGGATCAGCTGGAAAAAAATTTTCCTTTGCTATTCTAAAATGAAAATCAATAAAAAATGATAATATTAAGCAATAAAATATTACTATTAATATTAAAGAAATTAAATCTTTAAATATAAATCTTTTATTAAAATAGATTTTATCTTTTCTTGAATTTAATCCTATTTGGTTAGATGAGCCTTTTTCATGAAGAATAGATAAATGAATTATTGATATAGCTAAAATTATTAAAGGTATTAAAAAATGTAAAGAAAAAATCGATTTAATGCATATCAACGGAAAATCTTCCTCAAACTCAAAAAACAATTTTTTTCCCTAAAAATGGAATTGAAGATAAAATATTAGTAATAACTGTTACTCCCCAAAAAGATATTTGTCCTCAAGGTAAAACATACCCAATAAAAGCGGATCCTATAATTA
+
6500665667651111287753000017889986555566565566664444487666555555543455687766555566777779:;:7666666679898766667889:8899<<;::98777766544444577766666677888766666666777767778677779877655678;:7544446678:<;:987988755556<;:6666?99311266977766676677787655443443458;?>88765544443334467655445555455457788.--/054555545333466778886443346678510(''''+%%%%*87765441----/79888888888898:987666556669:?==;;<8888<=<97766666654555889766554444566776654445563;:9:75454678898786666566778755555685555673///.0455444333
@54000f7b-9eec-482a-858d-7f1d5b999354 runid=3ffb29643267db9bb8aae685166434a5232ac074 sampleid=1_launch read=39529 ch=162 start_time=2024-11-11T11:59:03Z model_version_id=dna_r10.4.1_e8.2_5khz_400bps_sup@v4.2.0 barcode=barcode05
AATTATAGGATCCGCTTTTATTGGGTATGTTTTACCTTGAGGACAAATATCTTTTTGGGGAGCAACAGTTATTACTAATATTTTATCTTCAATTCCATTTTTAGGGAAAAAAATTGTTTTTTGAGTTTGAGGAAGATTTTCCGTTGATAATCCTACATTAAATCGATTTTTTTCTTTACATTTTTTAATACCTTTAATAATTTTAGCTATATCAATAATTCATTTATCTATTCTTCATGAAAAAGGCTCATCTAACCAAATAGGATTAAATTCAAGAAAAGATAAAATCTATTTTAATAAAAGATTTATATTTAAAGATTTAATTTCTTTAATATTAATAGTAATATTTTATTGCTTAATATTATCATTTTTTATTGATTTTCATTTTAGAATAGCAAAGGAAAATTTTTTTCCAGCTGATCCTTTAAATACACCTTTACATATTAAACCTGAATGATACTTTATATTTGCTTACGCAATTTTACCATCTACCAA
+
0005<;;;;>>?>99999@>??==>?>>?@ADECF>=4)+776789:?@>;:97656?B?@>=<<<<<<>>@@?>>==<<<<>BA>===>>>>==>@BBDEEBBCBBFGGIHF==<<<EHX{FGBBACABBBAADCAAC85>778;=@?=<<==?><;;;:;;:899:;DGFKHEB?67?@?AEHJEA>===>?CBCA>:::@GCBA>;:999:::9899:;>>>==<<;;;;;=>:<;;;?>@?<;;;:;<<;<=<====><:999226/0:;88431103:99:;<;;;;;=AA<;:::;;;;<>@@=:;:;<?>>?>612?>?>?@B=>=<;;<;;;:9989:;<?A?>>=<<<<;<;::;:<<;<=?DD@??==>??CFFBAF;7998877888=?>>>=;==>DEGEGB<;;<;;;;;<?BBA@=;98889;@>?<;::;<<><<=<;::999::;<===;;:;;<<;;866668=?>86-,(&&'''98
@c67d4451-b9fd-47de-b12c-ef6ed1969aa3 runid=3ffb29643267db9bb8aae685166434a5232ac074 sampleid=1_launch read=41419 ch=320 start_time=2024-11-11T11:59:00Z model_version_id=dna_r10.4.1_e8.2_5khz_400bps_sup@v4.2.0 barcode=barcode05
AATTATAGGATCCGCTTTTATTGGGTATGTTTTACCTTGAGGACAAATATCTTTTTGGGGAGCAACGGTTATTACTAATATTTTATCTTCAATTCCATTTTTAGGGAAAAAAATTGTTTTTTGAGTTTGAGGAAGATTTTCCGTTGATAATCCTACATTAAATCGATTTTTTCTTTACATTTTTTAATACCTTTAATAATTTTAGCTATATCAATAATTCATTTATCTATTCTTCATGAAAAAGGCTCATCTAACCAAATAGGATTAAATTCAAGAAAAGATAAAATCTATTTTAATAAAAGATTTATATTTAAAGATTTAATTTCTTTAATATTAATAGTAATATTTTATTGCTTAATATTATCATTTTTTATTGATTTTCATTTTAGAATAGCAAAGGAAAATTTTTTTCCAGCTGATCCTTTAAATACACCTTTACATATTAAACCTGAATGATACTTTATATTTGCTTACGCAATTTTACGATCTGTACCAA
+
HL{{ISJOQN{HL,++++,)**+,7G{HKLENDFFCEF34<9-.>==<?IED-*JGJIMO{LFK{PKNKPI{JJ{JLI{ONKL{M{I{{H{ILMI{DMDK{J000003{JM{{DFHCDKLJ{44322425=;898555667A66DFDNHH{P{{FNK{R{{[TLF{EEIK{LLM{F?@{FG{GDPMJ{LVKMM{OO{K{IM{IKIPHFNJTLLHJOSLPJGOZ{IKLQGGHGGGJFLFFK{K{{{IGWJ{K{IKK{F{J{GHCHG{HHNJKIHDEBE{INLEJO{LJLEH{JR{NPHI{T{{IHORLJPLI{M{PPJ{LHK{G{MNLLMFEGJ{{IK{LGHQJ{PVNI{INRJI{SNMLNPMHHMMLJN{{KLHF{IOI{PLI{JK{M{KMHOPFLJKHMMMHLO{SQL{{HIGIKJKG{J{IK{K{MNNHNOG//F//EKJ{IJMSKHHEEFGIGHMN{HMJLKFJIJ{PJJ{KFLHELK{JMKEHGFGHHJKBD
@6095649e-942b-4c3a-828b-5802f84d4897 runid=3ffb29643267db9bb8aae685166434a5232ac074 sampleid=1_launch read=35935 ch=263 start_time=2024-11-11T11:58:59Z model_version_id=dna_r10.4.1_e8.2_5khz_400bps_sup@v4.2.0 barcode=barcode05
AATTATAGGATCCGCTTTTATTGGGTATGTTTTACCTTGAGGACAAATATCTTTTTGGGGAGCAACAGTTATTACTAATATTTTATCTTCAATTCCATTTTTAGGGAAAAAAATTGTTTTTTGAGTTTGAGGAAGATTTTCCGTTGATAATCCTACATTAAATCGATTTTTTTCTTTACATTTTAATACCTTTAATAATTTTAGCTATATCAATAATTCATTTATCTATTCTTCATGAAAAAGGCTCATCTAACCAAATAGGATTAAATTAGAAAGATAAAATCTATTTTAATAAAAGATTTATATTTAAAGATTAATTTCTTTAATATTAATAGTAATATTTTATTGCTTAATATTATCATTTTTTATTGATTTTCATTTTAGAATAGCAAAGGAAAATTTTTTTCCAGCTGATCCTTTAAATACACCTTTACATATTAAACCTGAGTGATACTTTATATTTGCTTACGCAATTTTACGATCTGTACCAA
+
LKGM{JFFSFGIIIEHLHRJGIVJ{G{IKFIHHA@@?>12ABBCDEFEEF=CBBB?>JKKX{{HHMJGIKK{{NJSLK{GCCB20?H{K{IKHKJ{OQJJ{MIHI{HKKKP{{{{KIH{M{{:::::JGDEEEDEDECBDHD889EMLNI{,,,,,ADDGKG\IDNHGEG{{Q<7764:?B</CABB@A@AA?<=FA@AABLIGGBA@????@ABACCB?A@ACJGFDEKJG{K??>?>BBCCDBBCBB@@@@@BCBCABCBBDH?(((((+**.,=>=>@ABBB=<<9889@@@AECBBCEDB?>>??ADBAAA()BBEEEGKFD@???@@AA?>?>>?AACEDBCA@AA@@A>??===<<>>AFEDCCA@@ABHE@@@@EE>==;9::;<>AA@@A>ABDO{{{MF==@A?>>>>@B<:;@=<<<<=<=C=>?=<;;;;><<=<=<;:::::;<=;=<;<==>?=;855557>@A?:4332466;=;88
@0e35274b-a6dd-48b0-9f64-713434fe0fa9 runid=3ffb29643267db9bb8aae685166434a5232ac074 sampleid=1_launch read=35933 ch=263 start_time=2024-11-11T11:58:57Z model_version_id=dna_r10.4.1_e8.2_5khz_400bps_sup@v4.2.0 barcode=barcode05
AATTATAGGATCCGCTTTTATTGGGTATGTTTTACCTTGAGGACAAATATCTTTTGGGGAGCAACAGTTATTACTAATATTTTATCTTCAATTCCATTTTTAGGGAAAAAAATTGTTTTTTGAGTTTGAGGAAGATTTTCGTTGATAATCCTACATTAAATCGATTTTTTTCTTTACATTTTTTAATACCTTTAATAATTTTAGCTATATCAATAATTCATTTATCTATTCTTCATGAAAAAGGCTCATCTAACCGAATAGGATTAAATTCAAGAAAAGATAAAATCTATTTTAATAAAAGATTTATATTTAAAGATTTAATTTCTTTAATATTAATAGTAATATTTTATTGCTTAATATTATCATTTTTTATTGATTTTCATTTTAGAATAGCAAAGGAAAATTTTTTTCCAGCTGATCCTTTAAATACACCTTTACATATTAAACCTGAATGATACTTTATATTTGCTTACGCAATTTTACGATCTGTACCAA
+
HFH{J{IFJ{KHNFFK{BBADOIIJ{JFJQ{JIGHEKG????@A@B523C>>==90BQWNJ{ILL{KITXIIL{{HI{KHOR{KHKIHHGIIIN{JM{L{{JQF{LLKK{{{{RI{LQL{LBA@??DE{JHN{PN{HFA<***4645:=EI{IIK{M{{LIILOKHT{Q{{{{DEBIKHC@N{NK{HHRKCHRF{G{{IKLI{{JLOHIWLKJHH_PKP{WINJNIIICFDA=::;=BCCG{J{I{AAABCK{INLGKJJEG{KOIIIFHJJGGNIKHHKHFHU{K{IF{>F{FMFIFHH{PKKIOHNHI{IJIJGII{{KHSLI{IJPMQJJLIGNJIMKIGG{ML{IG{LCCCDDNL{FJINJMKJ{{{JHK{I{KM{ONG{N{T{HIGJKFFLIJIIH{MNO{LN{{K{JFMMK{I{{KKLJ{{{OISLDFFLEDJGGFJGLMJJIEEDCCDEEBDCFDFGFHIDCCBCFA@@@ADHGDC?==89:::<<DD
@15e0a788-5dd6-4982-a931-09770d2c414b runid=3ffb29643267db9bb8aae685166434a5232ac074 sampleid=1_launch read=104359 ch=479 start_time=2024-11-11T11:59:17Z model_version_id=dna_r10.4.1_e8.2_5khz_400bps_sup@v4.2.0 barcode=barcode05
TAGGATCCGCTTTTATTGGGTATGTTTTACCTTGAGGACAAATATCTTTTTGGGGAGCAACAGTTATTACTAATATTTTATCTTCAATTCCATTTTTAGGGAAAAAAATTGTTTTTTGAGTTTGAGGAAGATTTTCCGTTGATAATCCTACATTAAATCGATTTTTTTCTTTACATTTTTTAATACCTTTAATAATTTTAGCTATATCAATAATTCATTTATCTATTCTTCATGAAAAAGGCTCATCTAACCAAATAGGATTAAATTCAAGAAAAGATAGAATCTTCTTAATAAAAGATTTATATTTAAAGATTTAATTTCTTTAATATTAATAGTAATATTTTATTGCTTAATATTATCATTTTTTATTGATTTTCATTTTAGAATAGCAAAGGAAAATTTTTTTCCAGCTGATCCTTTAAATACACCTTTACATATTAAACCTGAATGATACTTTATATTTGCTTACGCAATTTTACAAGATATCTACCAA
+
59:9855322335=;98778877789::;:::;559877666669:99;=A?;98977776554556899:9777779;:887798655559::<>A=::99<>??><;;;;;<<AB=:988989;;:::9::96050/1235533456788777799333338?BAA>654+---0101=<<966557::<:9778;>>:997777676777888:;<=<<9877789:<::::9;:;9978:::7778;::::99877778999:998888898661++++,3/-''''36667766778:77778;;87778:;::<;>>=;65545777765555789=>=<<;<<;<987768899:;<>BA>;;98888===<<==700002777887866878:;=>====76886656579<9:75655611171;:98777687787866666889:;;:9889999875222349<??8544466655555<:
@b1205487-f7db-4dc0-b228-786e45a0f76f runid=3ffb29643267db9bb8aae685166434a5232ac074 sampleid=1_launch read=43156 ch=427 start_time=2024-11-11T11:59:14Z model_version_id=dna_r10.4.1_e8.2_5khz_400bps_sup@v4.2.0 barcode=barcode05
AATTATAGGATCCGCTTTTATTGGGTATGTTTTACCCCTTGAGGACAAATATCTTTGGGGAGCAACAGTTATTACTAATATTTTATCTTCAATTCCATTTTTAGGGAAAAAAATTGTTTTTTGAGTTTGAGGAAGATTTTCCGTTGATAATCCTACATTAAATCGATTTTTTTCTTTACATTTTTTAATACCTTTAATAATTTTAGCTATATCAATAATTCATTTATCTATTCTTCATGAAAAAGGCTCATCTAACCAAATAGGATTAAATTCAAGAAAAGATAAAATCTATTTTAATAAAAGATTTATATTTAAAGATTTAATTTCTTTAATATTAATAGTAATATTTTATTGCTTAATATTATCATTTTTTATTGATTTTCATTTTAGAATCACAAAGGAAAATTTTTTTCCAGCTGATCCTTTAAATACACCTTTACATATTAAACCTGAATGATACTTTATATTTGCTTACACCAAATTTACCAGATATTGTACCAA
+
8767556668762--------2..//2:99:7/.0/.*)/**499;:;867;/0*)&5=;<99877878::9<<;::999::>@<=;;;2.//7799:<>96666:7:=@@@@??>>=>>EG?><<<<=<=<=<<<<<=?@633336;98889:;;:::;;<;75555:CEHI<91.,2?>?@BFFCA>=<;;<>>?=;;;;>DA=<<:9:::99:98899:=>?>@>==;;<<=@>===;::::;<=?;;:<;<=<<<=<<:98889=>=??@>=<96556<;;?@A=====AAA>;;::;;:;;===><<<<>?;;;;<@<<;=;=>?>>?>>>=<<<:99889:;?AA@@=<<;;:;99988989:;?@B?<=;::;;BBA@A>4++*',((((((::9:=<<<=>A>>=;7789988866720099;<;;778<8==<:998898999999899:::;<6<;::;988834))(''*&(.*-.,,-...*))))*65
@4d18420f-2305-4f03-b34d-1bed895f7df0 runid=3ffb29643267db9bb8aae685166434a5232ac074 sampleid=1_launch read=35088 ch=367 start_time=2024-11-11T11:59:19Z model_version_id=dna_r10.4.1_e8.2_5khz_400bps_sup@v4.2.0 barcode=barcode05
TTTGGTACAGATCGTAAAATTGCGTAAGCAAATATAAAGTATCATTCAGGTTTAATATGTAAAGGTGTATTTAAAGGATCAGCTGGAAAAAAATTTTCCTTTGCTATTCTAAAATGAAAATCAATAAAAAATGATAATATTAAGCAATAAAATATTACTATTAATATTAAAGAAATTAAATCTTTAAATATAAATCTTTTATTAAAATAGATTTTATCTTTTCTTTGAATTTAATCCTATTTGGTTAGATGAGCCTTTTTCATGAAGAATAGATAAATGAATTATTGATATAGCTAAAATTATTAAAGGTATTAAAAATGTAAAGAAAAAAATCGATTTAATGTAGGATTATCAACGGAAAATCTTCCTAGAAACTCAAAAAACAATTTTTTTCCCTAAAAATGGAATTGAAGATAAAATATTCGTAATAACTGTTGCTCCCCAAAAAGATATTTGTCCTCAAGGTAAAACATACCCAATAAAAGCGGATCCTATAATTA
+
8+))*FFJ{{{KDGHIN{L{{_QH{GI{HK[GGF?>>323444>AE,,,++/2//0-,-.+++@I{JEH>=<88ABCGB977777><BKGGID>>=276009878777DCFHGC>CBCCDM?>>>?DE?HGI?>>555444233CHFFHJML{JED@:9:9:B7448>99<>HGH{JNIFAB@>=989:=><<>EFMHGGOLMOJJKHJ{G{{HHGILMDU{OHA-**JNG{KH{FHIHJJNI{MG@?@BGJHFGHHGKJEACCGCBDDMEGFTHJJ{G{HMLCE{J{FG{{ILJGKNJKQ{{TN{JJ{MHJH{GHLIIML==>ECHF{{{{K{HKI{HKL{{E{Q{TI{{JJH{{HMPJ{NK{{{C=:444555BCLHFI{{{FJG{G{L{{{{G6ADCHK{FWEKRLHFHEIF<<B<-?<7)(((*8GHF{I{LLK{===97<BBNK{HLEJFGGPFHI{GLM{IH{{NKIDEG@7=;:CCDAA1111>==><56579
@fb27b47a-f515-48e9-9923-ac0107ceb4b3 runid=3ffb29643267db9bb8aae685166434a5232ac074 sampleid=1_launch read=44313 ch=167 start_time=2024-11-11T11:59:26Z model_version_id=dna_r10.4.1_e8.2_5khz_400bps_sup@v4.2.0 barcode=barcode05
AATTATAGGATCCGCTTTTATTGGGTATGTTTCACCTTGAGGACGAATATCTTTTCGCGGGGAGCAACAGTTATTACTAATATTTTCTGTTCAATTCCATTTTTAGGGAGAAAAATTGTTTTTTGAGTTTGAGGAAGATTTTCCGTTTGATAATCCTACATTAAATGGATTTTTCTTTACATTTTTTAATACCTTTAATAATTTTAGCTATATCAATAATTCATTTATCTATTCTTCATGAAAAAGGCTCATCTAACCAAATAGGATTAAATTCAAGAAAAGATAAAATCTATTTTAATAAAAGATTTATATTTAAAGATTTAATTTCTTTAATATTAATAGTAATATTTTATTGCTTAATATTATCATTTTTTATTGATTTTCATTTTAGAATAGCAAAGGAAAATTTTTTTCCAGCTGATCCTTTAAATACACCTTTACATATTAAACCTGAATGATACTTTATATTTGCTTACGCAATTTTACGATCTGTACCAA
+
MQH{{HLIQH{L{S{IJJCACGKLGIIJ{HKKH{GPGA999;;:,,+++0*****)....//LI{U{KJIPOJLHI{E{MOM{FHKGIDHFFFI{{JIJKKO{QGGEGLNEKJ{{P{HIKMJHK55455<78EHKFHH{ILIGLI980++-,-/'''''/.*(((**-,,-/21....-3GFE>41{EDECGG{NMHN{LEGPJ{MLGNKRGMJH{IL{LQIK{KNLKKLIH{PTKKO{CIKJS{HIK{MJ{JHI{K{JJ{M{{{{{I{QNLGA@@?CFJYJKHINLUKQHM{H{{LJ{CBDEIKIGI{{MHJ{CHH?>;:9))))@BLP{F{HKLRLJH{H{GIEEJIK{JJH{HH{{KHN{L{FJMIGOP{{L{{H{KF{NK{QJ{KLLIL{HNHGH{{I{H{{{I{N{{NIKFGL{HHFLJ{LMHJUJJKM{{RI{{{LGIKI{G{RL{K{OHJIIKJHLFH{JGHKJ{J{IGKJOJNJL{GGA??::99999HG
@aeade841-f3ed-4cd3-854b-ff9dfa4d11b3 runid=3ffb29643267db9bb8aae685166434a5232ac074 sampleid=1_launch read=25910 ch=157 start_time=2024-11-11T11:59:21Z model_version_id=dna_r10.4.1_e8.2_5khz_400bps_sup@v4.2.0 barcode=barcode05
TGGTACAGATCGTAAAATTGCGTAAGCAAATATAAAGTATCATTCAGGTTTAATATGTAAAGGTGTATTTAAAGGATCAGCTGGAAAAAAATTTTCCTTTGCTATTCTAAAATGAAAATCAATAAAAAATGATAATATTAAGCAATAAAATATTACTATTAATATTAAAGAAATTAAATCTTTAAATATAAATCTTTTATTAAAATAGATTTTATCTTTTCTTGAATTTAATCCTATTTGGTTAGATGAGCCTTTTTCATGAAGAATAGATAAATGAATTATTGATATAGCTAAAATTATTAAAGGTATTAAAAAATGTAAAGAAAAAAATCGATTTAATGTAGGATTATCAACGGAAAATCTTCCTCAAACTCAAAAAACAATTTTTTTCCCTAAAAATGGAATTGAAGATAAAATATTAGTAATAACTGTTGCTCCCCAAAAAGATATTTGTCCTCAAGGTAAAACATACCCAATAAAAGCGGATCCTATAATTA
+
F/////CBB@;;;;;BBHNGDAA>>>@@CDKHFEL{FFGHHJL{JJJMGHKKU{JMLG666{H{L{G{N{I{JK{MHHFGEGFNDCEKIFEGBEGFNGHIG{{N{JCB=99;GEEJLJNLKJ{FNKTGNIJL{{J{IKPK{NV88889F{HMJFGCCCEDHJJIKO{MIHIL{GIIFK{KIPIMG{I{HZMH{J{N{IL{GHHLE>:98966868==>=?DEC??BOL{{GKMQJMHFHIHJQVEI{FGLFCBAEC@@LGAAABFJKGIGJGEGD<<<<<>?HDDGGDFDDEEGIHJ{O87777HGKNSF==EGJGFEC667<==<BBDEH@=<<<?KGFJFGFEHJ{H{=;::89:<FJGHIHCDC<====>HFDEGGHJFCGGNF{{{CDD-FFJ43334CBACCDBAAAA@BEDBAB@>>>=>?@@@B@BAABDFD;3BBCFEB@@@ABBBEBDFDB@@@??@@@@>>>?@ACD@ABA;<98878;;<;::::<
@c8713a4b-3326-47c8-8d85-e772648239a6 runid=3ffb29643267db9bb8aae685166434a5232ac074 sampleid=1_launch read=39232 ch=368 start_time=2024-11-11T11:59:33Z model_version_id=dna_r10.4.1_e8.2_5khz_400bps_sup@v4.2.0 barcode=barcode05
TGGTACAGATCGTAAAATTGCGTAAGCAAATATAAAGTATCATTCAGGTTTAATATGTAAAGGTGTATTTAAAGGATCAGCTGGAAAAAAATTTTCCTTTGCTATTCTAAAATGAAAATCAATAAAAAATGATAATATTAAGCAATAAAATATTACTATTAATATTAAAGAAATTAAATCTTTAAATATAAATCTTTTATTAAAATAGATTTTATCTTTTCTTGAATTTAATCCTATTGGTACAATGAGCCCCTTTTTCATGAAGAATAGATAAATGAATTATTGATATAGCTAAAATTATTAAAGGTATTAAAAAATGTAAAGAAAAAAATCGATTTAATGTAGGATTATCAACGGAAAATCTTCCTCAAACTCAAAAAACAATTTTTTTCCCTAAAAATGGAATTGAAGATAAAATATTAGTAATAACTGTTGCTCCCCAAAAAGATATTTGTCCTCAAGGTAAAACATACCCAATAAAAGCGGATCCTATAATTA
+
6..///<=;964446:772(''+,16:;:;<;;;;;;<;;:;;<000/-.1241-.---34=;;:99::<=>><=;<;;<<<=;;<>?A@?>>?@A?>>?=@??====>>>?@<<<;<<:9999:==?>=::99899:::::;;;<=>??@>===<<<;;<;<<:::::;;;;<=<<<:::;<=A@=::9889::<@CB??<=@<:<;::;>EB?::::.,<;66:<<><;;::::;;334/+(''&')),*(((,+++0::;;:9999::::::::<<<;<<<;:::99::;<<=>>>=====>;;999::;==@@?=<<;<=@AADEDCC;77768??=<<;:::9999555434446??==<<<=66431653344@@=::9;?AFGH??<79:9??>;87777999:::::<<=:9988677777889:==<=<<=;8==<?=;::9;;<;=<<<<;;;;<<<<<;766679<9999:<933222667666557
@e954667f-cbf7-475a-a7de-095b7be4fbaf runid=3ffb29643267db9bb8aae685166434a5232ac074 sampleid=1_launch read=32103 ch=159 start_time=2024-11-11T11:59:35Z model_version_id=dna_r10.4.1_e8.2_5khz_400bps_sup@v4.2.0 barcode=barcode05
AATTATAGGATCCGCTTTTATTGGGTATGTTTTACCTTTGAGGACAAATATCTTTTTGGGGAGCAACAGTTATTACTAATATTTTATCTTCAATTCCATTTTTAGGGAAAAAAATTGTTTTTTGAGTTTGAGGAAGATTTTCCGTTGATAATCCTACATTAAATCGATTTTTTTCTTTACATTTTTTAAATACCTTTAATAATTTTAGCTATATCAATAATTCATTTATCTATTCTTCATGAAAAAGGCTCAATCTAACCAAATAGGATTAAATTCAAGAAAAGATAAAATCTATTTTAATAAAAGATTTATATTTAAAGATTTAATTTCTTTAATATTAATAGTAATATTTTATTGCTTAATATTATCATTTTTATTGATTTTCATTTTAGAATAGCAAAGGAAAATTTTTTTCCAGCTGATCCTTTAAATACACCTTTACATATTAAACCTGAATGATACTTTATATTTGCTTACGCAATTTTACGATCTGTACCAA
+
CFEECG:::9::;/////2/25++98;==?BIH@@=9,(%+777:****+<;;92:99CEDFBAA??@?>??ABBCCBBDBBBCECFEFIEBB@AABCDEJ{F;::;>AER\{LJJ>>???IE53334+(),,./04/////6229?BBBAABCB?@?>>??AB?@@?///6>@403-');;<?<;;320()000/--5753336886654444444432333577776554445578676656686554,+('')++,46786654454554475566678:86444568666567887554576566787655568844442116576889875444555533333567:=<;;87755666778766674=<:9976777;<9999=>66543444569:99::;;<@B@@9632123550/00000986444412:23985555677665655556667887765677876640000179;;6////089;9987
@9c715c48-42fb-4043-bc73-dbf2b64edcce runid=3ffb29643267db9bb8aae685166434a5232ac074 sampleid=1_launch read=95373 ch=80 start_time=2024-11-11T11:59:27Z model_version_id=dna_r10.4.1_e8.2_5khz_400bps_sup@v4.2.0 barcode=barcode05
AATTATAGGATCCGCTTTTATTGGGTATGTTTTACCTTGAGGACAAATATCTTTTTGGGGAGCAACAGTTATTACTAATATTTTATCTTCAATTCCATTTTTAGGGAAAAAAATTGTTTTTTGAGTTTGAGGAAGATTTTCCGTTGATAATCCTACATTAAATCGATTTTTTTTCTTTACATTTTTTAATACCTTTAATAATTTTAGCTATATCAATAATTGATTTATCTATTCTTCATGAAAAAGGCTCATCTAACCAAATAGGATTAAATTCAAAAAAAGATAAAATCTATTTTAATAAAAGATTTATATTTAAAGATTTAATTTCTTTAATATTAATAGTAATATTTTATTGCTTAATATTATCATTTTTTATTGATTTTCATTTTAGAATAGCAAAGGAAAATTTTTTTCCAGCTGATCCTTTAAATACACCTTTACATATTAAACCTGAATGATACTTTTATATTTGCTTACGCAATTTTACGATCTGTACCAA
+
HKFFFEBBAAAAA==>>?IN{EFFGHIIKFJJFDECBC<=JGEE>>>>?FKD@@GD:9::ECCB?>?>?@@BCEDFFDCDCDFFEDCCDCB@?>>?A@DHJICDIACIO{J{GHGFFH{ENL@@??>BCDCCBA@@@AACD?:;:;<@>><=>>?@><===@@????=50-2:@>;:2(*>>>?BE{EC@>>>?ACBB@><;<?CAA@?=<;;<:;;;;>>-----AA>>>>>@AAA<:99:<=A?@AA99989===??>?=><<<=?@:;:;;AA?===><<<<<=?@?@??@AAB=9877999::==<::::;>?><<=>@DBBD?@@>9;>=98878<;::9:;<>BBC@A>>>=<<=;<=<<===@ABEFDABBBACCJCCCBBDC>>=;:99:;<>?>@CBBGDM{FLH6)*==<<<<<>??76666=;:777<8@==<;;;:;:;<:;:99::<<=?=/*=:::;::;;9877789<??;>=:::;76777;;
@47ab32d3-dd4f-4c70-95ef-b8038ea18f35 runid=3ffb29643267db9bb8aae685166434a5232ac074 sampleid=1_launch read=40304 ch=72 start_time=2024-11-11T11:59:38Z model_version_id=dna_r10.4.1_e8.2_5khz_400bps_sup@v4.2.0 barcode=barcode05
AATTATAGGATCCGCTTTTATTGGGTATGTTTTACCTTTGAGGACAAATATCTTTTTGGGGAGCAACAGTTATTACTAATATTTTATCTTCATTCCATTTTTAGGGAAAAAAATTGTTTTTTGAGTTTGAGGAAGATTTTCCGTTGATAATCCTACATTAAATCGATTTTTTTCTTACATTTTTTAATACCTTTAATAATTTTAGCTATATCAATAATTCATTTATCTATTCTTCATGAAAAAGGCTCATCTAACCAAATAGGATTAAATTCAAGAAAAGATAAAATCTATTTTAATAAAAGATTTATATTTAAAGATTTAATTTCTTTAATATTAATAGTAATATTTTATTGCTTAATATTATCATTTTTTATTGATTTTCATTTTAGAATAGCAAAGGAAAATTTTTTTCCAGCTGATCCTTTAAATACACCTTTACATATTAAACCCGAATGATACTTTATATTTGCTTACGCAATTTTACGATCTGTACCAA
+
DDCE=D444=@EF@@@A@IEDBBCBLGKB@88775522.''113653434<;<=;978:<?4J{LH[VJN{L{NNJKHEQBA?832288899DIECCCCMLLFEFHEKL{{{{{{{OJ{R{JBCAAADUOMHHM{KH{{IFF;:<JKI{J{M{{SOMYJLLPILS{FF{{{{{ME>11<;;>?BJINJOMJ{O{I{{L{LKO{ON{PN{I{{{Q{L{{IJEGFDCGE{KK{P{{L{{F{IKJ{L{J{{{{L{JJ{JQH{{O{{M{{{{GFFIIB??BFFIIIG{HLLV{ONJL{WINIH{{{NKMNH{NHIFCYNIKLIMJM{{KGHJFH{HLSWGGSK{MVI{H{{S{ON{{{J{NJ{{K{KNHIGEHNK{GEK{QJKJQA?=>@FAHHHEFHFEDFEFIIIKJKMN{{{KC66>FFMHKKVQKIG{EHEEE9:83-24CIEHJ{MSMQFEDFDOILGHFEEII{LLGH{{GFIR=<==>{NFB@CBBGDEDEIH
@0eaa9057-6cff-485f-acc4-311dd58528ee runid=3ffb29643267db9bb8aae685166434a5232ac074 sampleid=1_launch read=30301 ch=71 start_time=2024-11-11T11:59:36Z model_version_id=dna_r10.4.1_e8.2_5khz_400bps_sup@v4.2.0 barcode=barcode05
AATTATAGGATCCGCTTTTATTGGGTATGTTTTACCTTGAGGACAAATATCTTTTTGGGGAGCGACAGTTATTACTAATATTTTATCTTCAAGGTAAAACATACCCAATAAAGACGGATCCTATAATTA
+
<<::87776766533456?=;;:999999:<==>==:;11:98889:9999::;DD@>;:;975555678888888877788;>>=<;;;:98889;;<==<:::8****+6),&&&&,2569887667
@235083de-5fe2-41ee-b150-da90ae69ad55 runid=3ffb29643267db9bb8aae685166434a5232ac074 sampleid=1_launch read=41459 ch=320 start_time=2024-11-11T11:59:43Z model_version_id=dna_r10.4.1_e8.2_5khz_400bps_sup@v4.2.0 barcode=barcode05
AATTATAGGATCCGCTTTTATTGGGTATGTTTTACCTTGAGGACAAATATCTTTTTGGGGAGCAACAGTTATTACTAATATTTTATCTTCAATTAATTAGGAAAAAAATTGTTTTTTGAGTTTGAGGAAGATTTTCCGTTGATAATCCTACATTAAATCGATTTTTTTCTTTACATTTTTTAATACCTTTAATAATTTTAGCTATATCAATAATTCATTTATCTATTCTTCATGAAAAAGGCTCATCTAACCAAATAGGATTAAATTCAAGAAAAGATGAGAAAATCTACTTTAATAAAAGATTTATATTTAAAGATTTAATTTCTTTAATATTAATAGTAATATTTTATTGCTTAATATTATCATTTTTTATTGATTTTCATTTTAGAATAGCAAAGGAAAATTTTTTTCCAGCTGATCCTTTAAATACACCTTTACATATTAAACCTGAATGATACTTTATATTTGCTTACGCAATTTTACGATCTGTACCAA
+
HIQH{{K{F{{JTHHCFC@@;;;<<H{J{MM{{L{IIIBANKKGDB@?AHD?@>EEBJKDCPGHGFJ{GLM{LH{{KLJLH[JJHHNMG11111)))((-0+,CSI{{{RJT{RJ{M97778FB@>=MGM{NEHEAKDBD{NIL{KN{{HIK{IM{MLKKI{K{J{{HEOMECIIPE{><KJGEFVL{{{LINJLHG{KNLIMNJ{{HVNGN{IXKLJJKKNH{JHHJL{MIJJFFHL{{{IG{OIHHJLKIHHGFGJFH{{UJIO{K\OGHHFHJCC((''(00*))*)*21/5@BGFLMKGE{H{DDEEGEGNJcIN{IML{EEGFC]HJHIGOJ{IIJJFGJJI{KILM\KOJG{QL{{{IKJJH{{{K{QIGRG{PKDDAFDCA@>98??87788AC87877==@=9746@H+++++GLIJIJHLIJ{JOOPO{KEHFGGFKIFHIEGEEECGHFGM>ILHJFJJEFECDBEDDJFGDGFDCCCDEDDKDD
@e7c364fd-c551-4c33-aa93-5443d3889caf runid=3ffb29643267db9bb8aae685166434a5232ac074 sampleid=1_launch read=57891 ch=205 start_time=2024-11-11T11:59:48Z model_version_id=dna_r10.4.1_e8.2_5khz_400bps_sup@v4.2.0 barcode=barcode05
AATTATGGATCCCACTTTCTGGGTATGTTTTCCTTTTGAGGAGCAAATATCTTTGGGGAGCAACAGTTATCACTAATATTTTATCTTCAATTCCATTTTTAGGGAAAAAAATTGTTTTTTCTGAGTTTGAGGAAGAATTTTTCCCATTAGATAATCCTACATTAAATAGATTTTTTTCTTACATTTTTTAATACCTTTAATAATTTTAGCTATATCAATAATTCATTTATCTATTCTTCATGAAAAAGGCTCATCTAACCAAATCAGATTAAATTCAAGAAAAGATAAAATCTATTTTAATAAAAGATTTATATTTAAAGATTTAATTTCTTTAATATTAATAGTAATATTTTATTGCTTAATATTATCATTTTTTATTGATTTTCATTTTAGATGGCAGAGGAAAATTTTTTTCCAGCTGATCCTTTAAATACACCTTTACATATTAAACCTGAATGATACTTTATATTTGCTTACACAATTTTTACAATATATACCAA
+
445544))))***''+,*'(--./5510000,,+,2-*,,+('&())****)),*0:9:8765555555579888777989766884/....1//...-31110.39::::9955555871)%%%''()*77667885569677/(+/(&%%&'2234554443342&%%%&)+++72-+&&,,+++,854323367/,,7655560()))))10+**++29:;<;;;9;8875555677::::;;;9864&&&&%'''..076((((()'&'%)--,,--.75755689;6555542/388:;=>;765,-3,,,,,<5555/,-112,../+587666564444339::;<<7=/0;9855455778::::::<;87668:3-('((((('&$%%&&%&%%'12213339987755787666679<9;:97444458;9<<;:931102--++,1-..--443455434334877898987665)))),++(&&&&54
@2e35c1a8-81fb-4849-b3e8-a0369d0f11d5 runid=3ffb29643267db9bb8aae685166434a5232ac074 sampleid=1_launch read=44343 ch=167 start_time=2024-11-11T11:59:58Z model_version_id=dna_r10.4.1_e8.2_5khz_400bps_sup@v4.2.0 barcode=barcode05
AATATATAGGATCCGCTTTTACTGGGTATGTTTTACCTTGAGGACAAATATCTTTTTGGGGAGCAACAGTTATTACTAATATTTTATCTTCAATTCCATTTTTAGGGAAAAAAATTGTTTTTTGAGTTTGAGGAAGATTTTCCGTTGATAATCCTACATTAAATCGATTTTTTTCTTTACATTTTTAATACCTTTAATAATCTTAAGCTATATCAATAATTCTTTGATTATATCTCTCATGGAAAAGGCTCATCTAACCAAATAGGATTAAATTCAAGAAAAGATAAAATCTATTTTAATAAAAGATTTATATTTAAAGATTTAATTTCTTTAATATTAATAGTAATATTTTATTGCTTAATATTATCATTTTTTATTGATTTTCATTTTAGAATAGCAAAGGAAAATTTTTTTCCAGCTGATCCTTTAAATACACCTTTACATATTAAACCTGAATGATACTTTATATTTGCTTACGCAATTTTACGATCTGTACCAA
+
>>?::;:;????@@77771,+*))))>????@@@>>>=>?><<;<=>@>?@@ACB{HECA@@>>====<<<<>@??>>==<<=?BA@>>?@=<;;:<>?AADGC@@?<CFFGIHDC@A@?CDF0/.-1217<=?B@?>==?<;1131111:@7888<<<;;;==;;<<:>>>@=<//+'(9::<75444;;;<<>;<;976(((((,,-899982211562**)'&''(%%%%&()(%%&249<=<=<86333+++++/))4+:::::=<;;::;<;;;:;;;:999:<=;;;:;;<:;99::;<<<=?><;::;<><9889877;;==>>>><<;::;:::877778:;=??>>;;=<;:9888889::;<=@??<<<<<==?>::::?A<<;8766789<=<<<;==>CEIIJA:::;:9999;=?>>==::9:844;56=<:::99:::;8876576877886;9899;<;:97444459;>=:+********+00
@6eaf561a-9139-4a17-a483-b3e6d7add467 runid=3ffb29643267db9bb8aae685166434a5232ac074 sampleid=1_launch read=40330 ch=72 start_time=2024-11-11T12:00:00Z model_version_id=dna_r10.4.1_e8.2_5khz_400bps_sup@v4.2.0 barcode=barcode05
AATTATAGGATCCGCTTTTATTGGGTATGTTTTACCTTTGAGGACAAATATCTTTGGGGAGCAACAGTTATTACTAATATTTTATCTTCAATTCCATTTTTAGGGAAAAAAATTGTTTTTACAAGTTGAGGAAGATTTTCCGTTGATAATCCTACATTAAATCGATTTTTTTCTTTACATTTTTTAATACCTTTAATAATTTTAGCTATATCAATAATTCATTTATCTATTCTTCATGAAAAAGGCTCATCTAACCAAATAGGATTAAATTCAAGAAAAGATAAAATCTATTTTAATAAAAGATTTATATTTAAAGATTTAATTTCTTTAATATTAATAGTACTATTTTATTGCTTAATATTATCATTTTTTATTGATTTTCATTTTAGAATAGCAAAGGAAAATTTTTTTCCAGCTGATCCTTTAAATACACCTTTACATATTAAACCTGAATGATACTTTATATTTGCTTACGCAATTTTACGATCTGTACCAA
+
&&)*00179GFFDDEEO{GEKFEFIFHK{KFLIGFFF{-*,;<?@4433893420+3HGJIIJ{WRO{{{K{J{{K{{KL{{R{{JK{{{NObK{IEIM{LBA>A(;;<?{{JJEHOIB=;74445988HIJMNKCFG@>>;:62222BFI{{JQMJ{M{{L{HKGNUL{{NBAB623IDFE=;PLOFI{FHG]CI>=GEEEBB{G{I{JG{MK{HJH{{{{P{{JK{L{OK{KHJWQFEF{{{{FJ{I{I{I{H{HFHFHH{{{NKABABAD@@?AO{JKF:;>1=..,,,,--.5;<F{{{OILKNNFFT>N{QSIIYMJ{{{HI{{ABPJ{IIKIGK{LNKMJJ{{IGHCCG;999FFIDE-----J{JH{ICFFCD{MI{JJ{P{QKTJMUGG{G{{HMGIF{NN{KMD=>GGI{FHHJI{LNKGJFB@;''6'(6A@?HECL{HK{KNECFECFDEDDIH{G{HGHJIDBAACEF{{J?*)(''(((((::
@908683d7-d794-4a09-b1f3-64434eef5aff runid=3ffb29643267db9bb8aae685166434a5232ac074 sampleid=1_launch read=23071 ch=240 start_time=2024-11-11T12:00:02Z model_version_id=dna_r10.4.1_e8.2_5khz_400bps_sup@v4.2.0 barcode=barcode05
AATTATAGGATCCGCTTTTATTGGGTATGTTCTACCTTGAGGACAAATATCTTTTGGGGAGCAACGGTTACTACTAATATTTTATCTTCAATTCCATTTTTAGGGAAAAAATTGTTTTTTGAGTTTGAGGAAGAATCTCTCGTTGATAATCCTACATTAAATCGATTTTTTTCTTTACATTTTTTAATACCTTTAATAATTTTAGCTATATCAAGATAATTCATTTATCTATTCTTCATGAAAAAGGCTCATCTAACCAAATAGGATTAAATTAGAGGAAAAATAATACTTACTTTAATAAAAGATTTATATTTAAAGATTTAATTTCTTTAATATTAATAGTAATATTTTATTGCTTGATGTTCTATCATTTTTATTGATTTCATTTGGAATAGCAAAGGAAAATTTTTCTGCAGCTGATAGATCCTTTAAATACACCTTTACATATAAACCTGAATGATCTGTTCTATTTATTTACGCAATTTTACGATCTGTACCAA
+
EEDFCC?@@A@BCABGCDKGKFEGEGFFFFBAA:9896//4551101299888::7>JFHDDAAA==>>?>=;:::9;?@@<7+**++++>=>CHIEIH{G>760)08A>CBA??DFGKE4200001495210/*)))))),,.9BCGHFHNFHIFHJEIRJECACDJGN{{;:;1*,67777?DCFGCDCEBHDGKDCEEF{99999;<<+)(''(*),,*.../9:>>=>CCBCBCDDDGFEMIIDE98888?@?EEEEFGH{IG{DEFBC>43337;D<<<84//1////:;;:?BCDEGHIEXFOHHFGLDHGDEDEEFH{ISHJ{{FEGDCEA@@@?@A@BBDCADACD:57+&&&&%&%%$$$%%&)*--113333802221+3433,'%$$$%.++3-,1/..*(%%%&&'&&&%$$$&&)*'%&'467544510../310**,6674453100%%%%%&&&&(+**+,,/8888=BCEDB:999:>?@@@@@
@544767ab-dcc5-4337-ba30-f88e8ffe404d runid=3ffb29643267db9bb8aae685166434a5232ac074 sampleid=1_launch read=27510 ch=474 start_time=2024-11-11T12:00:13Z model_version_id=dna_r10.4.1_e8.2_5khz_400bps_sup@v4.2.0 barcode=barcode05
TGGTACAGATCGTAAAATTGCGTAAGCAAATACAAAGTATCATTCAGGTTTAATATGTAAAGGTGTGTTTGAAGGATAGGCTGGAAAAAAATTTTCCTTTGCTATTCTAAAATGAAAATCAATAAAAAATGATAATATTAAGCAATAAAATATTACTATTAATATTAAAGAAATTAAATCTTTAAATATAAATCTTTTATTAAAATAGATTTTATCTTTTCTTGAATTTAATCCTATTTGGTTAGATGAGCCTTTTTCATGAAGAATAGATAAATGAATTATTGATATAGCTAAAATTATTAAAGGTATTAAAAAATGTAAAGAAAAAAATCGATTTAATGTAGGATTATAAACGGAAAATCTTCCTCAAACTCAAAAAACAATTTTTTTCCCTAAAAATGGAATTGAAGATAAAATATTAGTAATAACTGTTGCTCCCCAAAAAGATATTTGTCCTCAAGGTAAAACATACCCAATAAAAGCGGATCCTATAATTA
+
:;:98888886111118886523334::99877789977666666675566697665566688898))))(++++53+)(((&((48<?;:98;;1/../-/3323::::::965446667887767888665555677888888899:;;98888898888977776988788;99987789;>>;99889;;<=?A><;:9:9998899:@?<8777?>>>;:999;998777899;<:987555445554412009:9887666544445788888898965554566798999988876654333466789:9766667::<>???=8*****:899666669956/..-+,,,-79889::::;;;<<=<;:99976778;=???>;817779<;97665555555566789755543333355675644344/2/798975555679887677777788999755555683333362/.../344433232
@e6fe2d56-44ff-4d71-87af-91a19b13e682 runid=3ffb29643267db9bb8aae685166434a5232ac074 sampleid=1_launch read=38739 ch=439 start_time=2024-11-11T12:00:27Z model_version_id=dna_r10.4.1_e8.2_5khz_400bps_sup@v4.2.0 barcode=barcode05
TGGTACAGATCGTAAAATTCCGTAAGCAAATATAAAGTATCATTCAGGTTTAATATGTAAAGGTGTATTTAAAGGATCAGCTGGAAAAAAATTTTCCTTTGCTATTCTAAAATGAAAATCAATAAAAAATGATAATATTAAGCAATAAAATATTACTATTAATATTAAAGAAATTAAATCTTTAAATATAAATACTTTATTAAAATAGATTTTATCTTTTCTTGAATTTAATCCTATTTGGTTAGATGAGCCTTTTTCATGAAGAATAGATAAATGAATTATTGATATAGCTAAAATTATTAAAGGTATAAAAAAATGTAAAGAAAAAAATCGATTTAATGTAGGATTATCAACGGAAAATCTTCCTCAAACTCAAAAAACAATTTTTTTCCCTAAAAATGGAATTGAAGATAAAATATTAGTAATAACTGTTGCTCCCCGAAAAAGATATTTGTCCTCAAGGTAAAACATACCCAATAAAAGCGGATCCTATAATTA
+
;=>BABEEB@<=>?AJH_H+++++EG{HIH{JK{HI{HD?-,,,-====HJHK{IFDA?ABHJ{{{{NJG{MIBDAB6202347;?549?8545.(('''(/?@??440002>EFFK{{{G{{HE@JI{{{{FI{IT{MBACE-,,,/IAEEKJC?@?ABBAA=00000@H>>:=568+745923@FPGAAB>+***/*<B8-----.-...:2C<<<<A8::9>EKK{IO{FLG888523@3///033333>?DIUHCB@@ABD>;1/00035543334@@EADDDDDCBC311)1=((4456=;:-+&&&2<ABA:9889<DSHLHGGI?86668@AHDC?==>>AAA>@?@====?JD7:1//00....0:::??BC@@??AHJ{{{@<845678:<<=>?@CA@@=<<7675466522444<==>?@CC@>=;:06-----BCAAA@@A?ABDDECA?@??ACABCD@??811=:<63130001=>=:988::3
@6f138a58-8c76-46d0-8e71-e042ab99dac1 runid=3ffb29643267db9bb8aae685166434a5232ac074 sampleid=1_launch read=25929 ch=8 start_time=2024-11-11T12:00:44Z model_version_id=dna_r10.4.1_e8.2_5khz_400bps_sup@v4.2.0 barcode=barcode05
TGGTACAGATACGTAAAATTGCGTAAGCAAATATAAAGTATCATTCAGGTTTAATATGTAAAGGTGTATTTAAAGGATCAGCTGAAAAAATTTTCCTTTGCTATTCTAAAATGAAAATCAATAAAAAATGATAATATTAAGCAATAAAATATTACTATTAATATTAAAGAAATTAAATCTTTAAATATAAATCTTTTATTAAAATAGATTTATCTTTTCTTGAATTTAATCCTCTTTGGTTAGATGAGCCTTTTTCATGAAGAATAGATAAATGAATTATTGATATAGCTAAAATTATTAAAGGTATTAAAAAATGTAAAGAAAAAAATCGATTTAATGTAGGATTATCAACGGAAAATCTTCCTCAAACTCAAAAAACAATTTTTTTCCCTAAAAATGGAATTGAAGATAAATATTAGTAATAACTGTTGCTCCCCAAAAGATATTTGTCCTCAAGGTAAAACATACCCAATAAAAGCGGATCCTATAATTA
+
G0///0DE=<0.../=CCFL;8999RJLHGK{JL{MLI{I\H{MPBBBCBHQL{H{HKH{{LLKKKOGKN{BA@:5-,--,--((((*+***1416335)*DGGHNFHGI{NFEKGL{IHVVDGFFEJHBCCEHFGEGFFFM=<<<:;;:;;;:44445FGLLIKICGADFWEJEGLKNHHIHH{{{IOMMCA@@@HAK{HNNIF?>>>A7.EBHDEOBGF::FIG{FDC74,'))))-=<<?@CFDDFF{J{JJK{NJGJGGEFGNPKEJLGJGFFHLYHLLPNIJ{IHIPJN{{MJJJIHG{QDBECCKJH{LG@===EB<7?FKGGE====>IEI{{BDBCCF{EGCFCAACEF{JNK>==<;@@@?ACCAAAMIFDEHEIJN{HEF@::CCEK{HFIGE{CEGGG{EBE9IIF?>EGGJYJJ{KJFFGF<:;;6ADHL{RM{HLCEXHI@B@AACNI{GJNKBKGD;BCAC=4.BABA@AEDEGJEDFE
@db8dd515-676e-4f80-913a-c19977a0fc1f runid=3ffb29643267db9bb8aae685166434a5232ac074 sampleid=1_launch read=34384 ch=290 start_time=2024-11-11T12:00:58Z model_version_id=dna_r10.4.1_e8.2_5khz_400bps_sup@v4.2.0 barcode=barcode05
TGGTACAGATCGTAAAATTGCGTAAGCAAATATAAAGTATCATTCAGGTTTAATATGTAAAGGTGTATTTAAAGGATCAGCTGGAAAAAAATTTTCCTTTGCTATTCTAAAATGAAAATCAATAAAAAATGATAATATTAAGCAATAAAATATTACTATTAATAAAGAAATTAAATCTTTAAATATAAATCTTTTATTAAAATAGATTTTATCTTTTCTTGAATTTAATCCTATTTGGTTAGATGAGCCTTTTCATGAAGAATAGATAAATGAATTATTGATATAACTAAACTATTAAAGGTATTAAAAAATGTTAAAGAAAAAAATCGATTTAATGTAGGATTATCAACGGAAAATCTTCCTCAAACTCAAAAAACAATTTTTTTCCCTAAAAATGGAATTGAAGATAAAATATTAGTAATAACTATTCTGCCAAAAAGATATTTGTCCTCAAGGTAAAACATACCCAATAAAAGCGGATCCTATAATTA
+
FDKJKGJHEC>999;GEGE=<;;<?@BBBCGDEDCFIFEFDBCC@?@@@FEEHECAA@?@@?BBA@ACBEDDDBCCDHF{FGCFAAHKGHH;::54<89A23>>==AAAABBFBBBBDEDAAA?AACFHLBA@?=>=<=<<<<<<<<=>AACEFCD\C/////-*+11113<@@AB===<9==888222411111=<8;;<9:52121121111118443,,678:88::::888845555;9989<:3213;/=?>=<<<;;<<<<<=?@=<===BB76667>1000044/23338:B>=;;;<>?ACGFE;:+(()46;BFGHDE@88778::?><;;====<;;<;:77778=>==43334>>>>>>>?>?@?><<<<BGFFGGFB;833335332555555;;;;<>>>==82222340.--++*))))(''02=<;:;:;<==>=<=<<;;;<<===<;;;<;<=<<<<<=;43333688766556
@d0076511-a675-44d8-ad2f-e8d16e83546a runid=3ffb29643267db9bb8aae685166434a5232ac074 sampleid=1_launch read=64681 ch=274 start_time=2024-11-11T12:01:31Z model_version_id=dna_r10.4.1_e8.2_5khz_400bps_sup@v4.2.0 barcode=barcode05
AATTATAGGATCCGCTTTTATTGGGTATGTTTTACCTTTGAGGACAAATATCTTTTTGGGGAGCAACAGTTATTACTAATATTTTATCTTCAATTCCATTTTTAGGGAAAAAAATTGTTTTTTGAGTTTGAGGAAGATTTTCCGTTGATAATCCTACATTAAATCGATTTTTTTCTTTACATTTTTTAATACCTTTAATAATTTTAGCTATATCAATAATTCATTTATCTATTCTTCATGAAAAAGGCTCATCTAACCAAATAGGATTAAATTAAGAAAAGATAAAATCTATTTTAATAAAAGATTTATATTAAAGATTTAATTTCTTTAATATTAATAGTAATATTTTATTGCTTAATATTATCATTTTTTATTGATTTTCATTTTAGAATAGCAAAGGAAAATTTTTTTCCAGCTGATCCTTTAAATACACCCCTTACATATTAAACCTGAATGATACTTTATATTTGCTTACGCAATTTTACGATCTGTACCAA
+
J{LKDE<;:;<@@@@@@@?:;:78@GEKPG{JA?{GHK/,.BBBG::::;B96307DACF?6J{JH{GGJH{Q{{{L{J{{J{N{NOO{H?==9:L{GKLIN{9989=EHGI{FGFCDDFAJG544448?AcNKI{LHIJU::77789JF{{HGMJNLG{HT{HLEHILFMO{NGFF513;<:4,+@7777GI{{ID{{JFFG{{L{HGKKHFKHNFIHVGIGLI{{FHFHGGeMKMEFGSFKIMI{KML{{{GFJM{CCGA++****/,,)*((()*458;?@AOEFFHEEH{JNJA?1.B@7753*311/((5@AABE>OH{{NV{IPEECCDFEGDCBBDCDHI{IICB66A>=<>CCCDFECHFFM{{GJGILLGSK......6BCBBBDDDDEFKEEEDDFBFOGHFA>@CDCCB0000;46>???=<73))0++ABCAA@AAAAA@A@>>>??>?@??CA=<<<=@C?>;:::;@ABA<433349<=>>>=
@21217135-cb3e-4dfa-9d7e-ec1c5a5393c2 runid=3ffb29643267db9bb8aae685166434a5232ac074 sampleid=1_launch read=37992 ch=248 start_time=2024-11-11T12:01:25Z model_version_id=dna_r10.4.1_e8.2_5khz_400bps_sup@v4.2.0 barcode=barcode05
AATTATAGGATCCGCTTTTATTGGGTATGTTTTACCTTGAGGACAAATATCTTTTTGGGGAGCAACAGTTATTACTAATATTTTATCTTCAATTCCATTTTTAGGGAAAAAAATTGTTTTTTGAGTTTGAGGAAGATTTTCCGTTGATAATCCTACATTAAATCGATTTTTTTCTTTACATTTTTTAATACCTTTAATAATTTTAGCTATATCAATAATTCATTTATCTATTCTTCATGAAAAAGGCTCATCTAACCAAATAGGATTAAATTCAAGAAAAGATAAAATCTATTTTAATAAAAGATTTATATTTAAAGATTTAATTTCTTTAATATTAATAGTAATATTTTATTGCTTAATATTATCATTTTTTATTGATTTTCATTTTAGAATAGCAAAGGAAAATTTTTTTCCAGCTGATCCTTTGATACCACTACATATTAAACCTGAATGATACTTTATATTTGCTTACGCAATTTTACAATATATACCAA
+
MIGLLHDDEFIHIIHIIKFBCA??@EF{FGFH?=>>>200008=A@945?;9999B@EFEE{IFFJJL{NK{GL{{NO{ML{M{K{IHPJIHCABCAIKG{{NMQLHPL{{{M{IHEIFH{K44445{FIK{{PKJIPLJFSBADG{{{{IK{LOLI{TM{{KI{{JE{{{{{=5;7*7??>FHDHLKFG{GLH{HL{MHGGN{KK{KSNQEH@@@@B{R{H{{J{{M{HMMJ{{{{KGLGHJK{JIHLJMK{PH{JUNKKJIQK{KJGL{G6655665556<;;<<BCA>;;=>>NGEKM{JQEIII{CEC4/0@::;:956GHHC{PE=?GDGHFGFGEFEGIEIV^{{{{II{JHHHGFGHFA@@@@O{{LGJK{HJO{MKNJ{A<AAAD@@AGDEFGGKGBDHGFO{LILGFJKQOQDCFGG445+++++6999A@:::::DGD>>===@@A?@@?>CCBDGEDGEAA<<<<=F{FD<,,,**))))*55
@c697f29a-09a9-4538-945e-d8eba3bbb2f8 runid=3ffb29643267db9bb8aae685166434a5232ac074 sampleid=1_launch read=35156 ch=367 start_time=2024-11-11T12:01:24Z model_version_id=dna_r10.4.1_e8.2_5khz_400bps_sup@v4.2.0 barcode=barcode05
AATTATAGGATCCGCTTTTATTGGGTATGTTTTACCTTGAGGACAAATATCTTTTTGGGGAGCAACAGTTATTACTAATATTTTATCTTCAATTCCATTTTTAGGGAAAAAAATTGTTTTTTGAGTTTGAGGAAGATTTTCCGTTGATAATCCTACATTAAATCGATTTTTTTCTTTACATTTTTTAATACCTTTAATAATTTTAGCTATATCAATAATTCATTTATCTATTCTTCATGAAAAAGGCTCATCTAACCAAATAGGATTAAATTCAAGAAAAGATAAAATCTATTTTAATAAAAGATTTATATTTAAAGATTTAATTTCTTTAATATTAATAGTAATATTTTATTGCTTAATATTATCATTTTTTATTGATTTTCATTTTAGAATAGCAAAGGAAAATTTTTTTCCAGCTGATCCTTTAAATACACCCTTACATATTAAACCTGAATGATACTTTATATTTGCTTACGCAATTTTACGATCTGTACCAA
+
RTKKU{MK{K{JGHKMKIHKKJ{{R{K[IJ{I{{{M{7)()//01;<BF{{{LG{DEJ{LHLTHI{OKGI{H{SOKI{{J{{{{JKULKL{HW{MLEIHS{MEEBBFMH{{{K{{ORHK{KC100031./78F{{{{FMXGH<;CJMKGJIRJILH{KX{{J{{{{{I{K{{{8:@;-:DFHHM{{JIGKK{MNVHIUI{MI{{NLLNH{LKNHMFG{IHL{F{{JGGDECDJ{OJHMBECEIILKF{PQNH{HKINPJI{F{KF{{LN{G{FKLJELKJ{KHFFMPJLHHN{HK{H{JKEGKK{{I{{{GU{LHNI{L{{HH{P{K{LHNO{IJLHGKMF{GGHKPKH{QFLK{OHNM{JTIHIFNJD{JM{IFHFIKOJ{P^G{KIMKIMILGHGEFLKFF{I{JKI{{LA>/0LKTKIFF{JII{JGKOKEI>>H>?GGGQKJQFFIGLL{IJOHFEEFMHHGFFFIGIJGFDCDCFGIGEG??>>>ABDEDFE
@4ecf65d2-d332-4018-a991-25a2d4d356ed runid=3ffb29643267db9bb8aae685166434a5232ac074 sampleid=1_launch read=35154 ch=367 start_time=2024-11-11T12:01:23Z model_version_id=dna_r10.4.1_e8.2_5khz_400bps_sup@v4.2.0 barcode=barcode05
TGGTACAGATCGTAAAATTGCGTAAGCAAATATAAAGTATCATTCAGGTTTAATATGTAAAGGTGTATTTAAAGGATCAGCTGGAAAAAAATTTTCCTTTGCTATTCTAAAATGAAAATCAATAAAAAATGATAATATTAGGCAATAAAATATTACTATTAATATTAAAGAAATTAAATCTTTAAATATAAATCTTTTATTAAAATAGATTTTATCTTTTCTTGAATTTAATCCTATTTGGTTAGATGAGCCTTTTTCATGAAGAATAGATAAGTGAATTATTGATATAGCTAAAATTATTAAAGGTATTAAAAAATGTAAAGAAAAAAATCGATTTAATGTAGGATTATCAACGGAAAATCTTCCTCAAACTCAAAAAACAATTTTTTTCCCTAAAAATGGAATTGAAGATAAAATATTAGTAATAACTGTTGCTCCCCAAAAAGATATTTGTCCTCAAGGTAAAACATACCCAATAAAAGCGGATCCTATAATTA
+
H<<<==TR{{LEET{IJ{KIEFGMHOFK{{JIIJGJJLG{QM{HLGGMS{LMK{HLMK?@@{{{IHJ{KJOJ{A:9992.---..3FM{{{GHH{JH{R{II{IGQG{NG{{HJ{MKUIG{KM{IHKJL{P{NMLHI{MN{NSKSLMIO{{{HM{HGEFEP{{K{HNG{KI{QHIO{J{K{LFBEL{JHPKJHLL{MJMN{{L{{{MHJ{JH@>{LJ{H{GSNII{JGEFFRGKH{BE>;<FO>===<<<<HEE{J{NG{L{IMHHHURKKGJNMI{LKNL{IN{PLILOIKBACBFGEDCGGJERH{GX>?AMGDC77446CGAHH{{{THGEFFSKOHKQFOHGPPJGYR{FJQPL{{{{H{JKFJRKLPHJ{KIQ{RGJGCHGFM{{CA8+K{J{{K{GFFFEH{PCBBBBIDDG76656AIHIGFMFJGIDA=>>1*FFHH{GKEFIQ{JIMORLP{P{{GJ{NMHEGGGCGECEEKFHC@>>>>@BCCCCCB
@083a921d-38f7-4f1d-8f9a-6dd2f6c123ef runid=3ffb29643267db9bb8aae685166434a5232ac074 sampleid=1_launch read=55767 ch=70 start_time=2024-11-11T12:01:36Z model_version_id=dna_r10.4.1_e8.2_5khz_400bps_sup@v4.2.0 barcode=barcode05
TGGTACAGATCGTAAAATTGCGTAAGCAAATATAAAGTATCATTCAGGTTTAATATGTAAAGGTGTATTTAAAGGATCGCTTGGAAAAAAATTTTCCTTTGCTATTCTAAAATGAAAATCAATAAAAAATGATAATATTAAGCAATAAAATATTACTATTAATATTAAAGAAATTAAATCTTTAAATATAAATCTTTTATTAAAATAGATTTTATCTTTTCTTGAATTTAATCCTATTTGGTTAGATGAGCCTTTTTCATGAAGAATAGATAAATGAATTATTGATATAGCTAAGATTATTAAAGGTATTAAAAAATGTAAAGAAAAAAATCGATTTAATGTAGGATTATCAACGGAAAATCTTCCTCAAACTCAAAAAACAATTTTTTTCCCTAAAAATGGAATTGAAGATAAAATATTAGTAATAACTGTTGCTCCCCAAAAAGATATTTGTCCTCAAGGTAAAACATACCCAATAAAAGCAGATCCTGTACCATTA
+
NJKKNL{{J{NRHL{M{HHN{G{N{LIHLJ{H{J{JH_KHHMOMMGJ{HS{MM{LKMIHNLOU{NNLPKJK{KLMJK=)))))))IJ{{{{{J{MLLJN{QINKL{{{HLMUF{Q{QKMHHJKHJGK{{OMYL{{HPM{K{OHIG{KIIVIIQINFNKI{RKNJIXIFKKKTOHLRJJFK{I{I{MPU{HKJ{JOKL{L{KH{{{IK{KF{M{{{KF97{><;77>FEIXIHHKHJHK{SIO{I{KGJQGQLGJKMKJPJRHILHGFJLNK{IIKIE{IQWFJIIKKJGHFHLPIR{KMWHGOKGIFIGIILKKKGEDB<==CC47=I{{HFCAABBNLIGIFEFGIFHGKGEE@@@@BG{HGIHIFGFLTKIGICCAAA@@CAED98777<I>HQJKMHGFQFHQFEDDCCEEIFLGFGECAAA@BABDHDDEFFGLHDDEBACBA???@BCCCDDDAB?>?@ABBAAA@A@A>BA>==7461111244355665566
@ed4b4a42-9d09-4d61-9cb5-b5e6c7dff362 runid=3ffb29643267db9bb8aae685166434a5232ac074 sampleid=1_launch read=139404 ch=352 start_time=2024-11-11T12:01:52Z model_version_id=dna_r10.4.1_e8.2_5khz_400bps_sup@v4.2.0 barcode=barcode05
AATTATAGGATCCGCTTTTATTGGGTATGTTTTACCTTGAGGACAAATACCTTTGGGGAGCAACAGTTATTACTAATATTTTATCTTCAATTCCATTTTTAGGGAAAAAAATTGTTTTTTGAGTTTGAGGAAGACTTTCCGTTGATAATCCTACATTAAATCGATTTTTTTCTTTACATTTTTTAATACCTTTAATAATTTTAGCTATATCAATAATTCATTTATCTATTCTTCATGAAAAAGGCTCATCTAACCAAATAGGATTAAATTCAAGAAAAGATAAAATCTATTTTAATAAAAGATTTATATTTAAAGATTTAATTTCTTTAATATTAATAGTAATATTTTATTGCTTAATATTATCATTTTTTATTGATTTTCATTTTAGAATAGCAAAGGAAAATTTTTTTCCAGCTGATCCTTTAAATACACCTTTACATATTAAACCTGAATGATACTTTATATTTGCTTACGCAATTTTACAGTGTACCCAA
+
;:9976665644311335><::88876778:<>===<<));;99;:86556632,:=<<877666777778899988888;>=9989;9988789::=?A>998:<?CC?=;;999;<A>0/.../37<:::99999;;82222388677779977777:976777=DEFCA88789;::;?DIA=988899:::99889=@>;;:87666789978889;;;:;988889:;>7776689:99778;;;::::9::;:9877889::9;:9::957765444578778899::8666577678998655679:766789998;9;<<:987667777656668;<>?>;;88877765565555578;=<;8865566:<999:=>76654666677989:<==>?A@BA<76665444346;7;97644334688;987675565566777776777899987789:::96000019;953'%%&'(**4*+
@7ec04a07-bdf4-47b3-8431-445c9829cf31 runid=3ffb29643267db9bb8aae685166434a5232ac074 sampleid=1_launch read=64703 ch=274 start_time=2024-11-11T12:02:03Z model_version_id=dna_r10.4.1_e8.2_5khz_400bps_sup@v4.2.0 barcode=barcode05
AATTATAGGATCCGCTTTTATTGGGTATGTTTTACCTTGAGGACAAATATCTTTTTGGGGAGCAACAGTTATTACTAATATTTTATCTTCAATTCCATTTTTAGGGAAAAAAATTGTTTTTTGAGTTTGAGGAAGATTTTCCGTTGATAATCCTACATTAAATCGATTTTTTTCTTACATTTTTTAATACCTTTAATAATTTTAGCTATATCAATAATTCATTTATCTATTCTTCATGAAAAAGGCTCATCTAACCAAATAGGATTAAATTCAAGAAAAGATAAAATCTATTTTAATAAAAGATTTATATTTAAAGATTTAATTTCTTTAATATTAATAGTAATATTTTATTGCTTAATATTATCATTTTTTATTGATTTTCATTTTAGAATAGCAAAGGAAAATTTTTTTCCGGCTGATCCTTTAAATACGCCTTTTTACATATTAAACCTGAATGATACTTTATATTTGCTTACGCAATTTTACGATCTGTACCAA
+
A@?@??*****(***+/0538===>CBBAACB90C@B41033444444<;;;;?A@@FE@B??>===>=??@AABBC@??>>@CBBA@AA?>>=>?@@BCDJAABBAIFIKGICCBFDEGK{DA?>>??>>>>>@ACBDDH;8888;>=::::;<<=<<>===;99::<{IFGEBA..<<<=@BAAB?>==>@CCCA><<=?DCA?><<;<<<=>;::::>AABBA@??====>?<<<;;<<=:9889:<====>=<=><<;::::;;;;;.-)'')3565666::<<;;;<>=::8888;<<==@?><<<=>@>:999:;==<>=@AA?=<;::;::766666:;<?A??><<<;:8977789;;:;;>BA?==<;<<=@@===>BD::97566679;<=>?>@@ADFIEE710001443348;<<<:95+++++0+*+=;987877766767666779:<=><;:9887888872211279::7----.0////44
@277027b7-63c0-49f3-94c5-2c3d2ee33ee5 runid=3ffb29643267db9bb8aae685166434a5232ac074 sampleid=1_launch read=36040 ch=263 start_time=2024-11-11T12:02:04Z model_version_id=dna_r10.4.1_e8.2_5khz_400bps_sup@v4.2.0 barcode=barcode05
TGGTACAGATATCGTAAAATTGCGTAAGCAAATATAAAGTATCATTCAGGTTTAATATGTAAAGGTGTATTTAAAGGATCAGCTGGAAAAAAATTTGCCTTTGCTATTCTAAAATGAAAATCAATAAAAAATGATAATATTAAGCAATAAAATATTACTATTAATATTAAAGAAATTAAATCTTTAAATATAAACCTTTTATTAAAATAGATTTTATCTTTTCTTGAATTTAATCCTATTTGGTTAGATGAGCCTTTTTCATGAAGAATAGATAAATGAATTATTGATATAGCTAAAATTATTAAAGGTATTAAAAAATGTAAAGAAAAAAATCGATTTAATGTAGGATTATCAACGGAAAATCTTCCTCAAACTCAAAAAACAATTTTTTTCCCTAAAAATGGAATTGAAGATAAAATATTAGTAATAACTGTTGCTCCCCCAAAAAGATATTTGTCCTCAAGGTAAAACATAATAAAAGCGGATCCTATAATTA
+
JDCBEBJEA?-))).//<<<G@@AE??@{JKLHKNBBDEHJE0///0EFFDT{I{TI{JHIIGH{JHGVGHKUHHGIJHH{H{K{LGFPCDFG656'&&&&?8?QH{LI{JFMK{IKG{QGXKI{HH{HI{H{{{K{J{QK{JLKJIG@GIKL{HQHCCCDC{{O{MKIGKOI{JV{HJSL@AA@?DFFJJDCFHO{H{{??D--FRC{HFN{{{I{CJIKQHNFBBEKGHK{LJKKL{IG{MKPH{LN{I{LIKE<EIKJNFFIJQL{FLMGOMJKOITI{{{{LKGNT{HQK...FLKKRHJGGKM{HJSKFIM{{LHEAAA@E358HK{{JFMOJINH{LJH{IHJ{KJJHRK{FHI{H{OR>>===ACA<<53333CBA111112127+++*+BEGKHC<ABABDCDIINIQ{MHHLGHDJFEGFJHKGIHG55444:@@GGII{QKEL{G)CIEGDE{{H{IG{GDGG42115@DA{EDFFEJHLGECCDE
@946d2e06-6fd0-4ec5-866b-33a69fe79aca runid=3ffb29643267db9bb8aae685166434a5232ac074 sampleid=1_launch read=57895 ch=260 start_time=2024-11-11T12:01:57Z model_version_id=dna_r10.4.1_e8.2_5khz_400bps_sup@v4.2.0 barcode=barcode05
AATTATAGGATACCGCTTTTATTGGGTACGTTTTACCTTTGAGGACAAATATCTTTTTGGGGAGCAACAGTTATTACTAATATTTTATCTTCAATTCCATTTTTAGGGAAAAAAATTGTTTTTTGAGTTTGAGGAAGATTTTCCGTTGATAATCCTACATTAAATCGATTTTTTTCTTTACATTTTTTAATACCTTTAGTAATTTTAGCTATATCAATAATTGATTTATCTATTCTTCATGAAAAAGGCTCATCTAACCAAATAGGATTAAATTCAAGAAAAGATAAAATCTATTTTAATAAAAGATTTATATTTAAAGATTTAATTTCTTTAATATTAATAGTAATATTTTATTGCTTAATATTATCATTTTTTATTGATTTTCATTTTTAGATAATAGCAAAGGAAAATTTTTTTCCAGCTGATCCTTTAAATACACCTTTACATATTAAACCTGAATGATACTTTATATTTGCTTACGCAATTTTACGATCTGTACCAA
+
GLHL:9-,*))(()().41.**+?@AIJ{{{N{IJ{@NF3'(=>INAAAABFKIM{{FFMI{OLOTLM{JL{K{Q{N{IQIKTW{{OK{{{IFHGFGHDSGH{JGEDBF{K{{{K{{IH{PN{{::9::EAABAGCDEBB@744(((();=@ILPXX{{K{O{LK{INOJIO{{{BA=.**CDEIIE{LJJMLI{J934LNO{M{ZRIIKGF311444678:'''''CFBE?==87877:FKL{NJL{THIGJBCCBBFLJLG>>ABDBA>?89CDEEIH{{MIJEE{{FL{K{JKMMOHH{{c{{MN{N{NHP{M{LKLI{KQNHO{IP{SEGIJJIHENGFILGJM{{{{Q{{LU{{{{L^{IJR??>=?AP{B44445BC?8=;:887&&%%&&'*+++-<?CFHOPND?CKCC<823AHI{GI{KN{DGFHM{OHHEEECGHFJKGFIIKW{OFFEGGDGGFGEGNJIK{RLN{GHGOHHJHL{{{CCCCBIHLFEGC
@5770d8b5-515f-48b0-8379-9423b7714278 runid=3ffb29643267db9bb8aae685166434a5232ac074 sampleid=1_launch read=21955 ch=355 start_time=2024-11-11T12:01:51Z model_version_id=dna_r10.4.1_e8.2_5khz_400bps_sup@v4.2.0 barcode=barcode05
TGGTACAGATCGTAAAATTGCGTAAGCAAATATAAAGTATCATTCAGGTTTAATATGTAAAGGTGTATTTAAAGGATCAGCTGGAAAAAAATTTTCCTTTGCTATCCTAAAAATGAAAATCAATAAAAAATGATAATATTAAGCAATAAAATATTACTATTAATATTAAAGAAATTAAATCTTTAAATATAAATCTTTTATTAAAATAGATTTTATCTTTTCTTGAATTTAATCCTATTTGGTTAGATGAGCCTTTTTCATGAAGAATAGATAAATGAATTATTGATATAGCTAAAATTATTAAAGGTATTAAAAAATGTAAAGAAAAAAATCGATTTAATGTAGGATTATCAACGGGAAATCTTCCTCAAACTCAAAAAACAATTTTTTTCCCTAAAAATGGAATTGAAGATAAAATATTAGTAATAACTGTTGCTCCCCAAAAAGATATTTGTCCTCAAGGTAAAACATACCAAATAAAGACAGAATATATAATTA
+
A+*(('&*%%%%7=CNQL{DCEJIFHPJKHI{{HG{IKK{LNKWGIFFG{GKPLLM{K{KRLLO{{KOL{TIOJS{KGA<<==LEEKO{{LGIL@BEACB:<{GGJGHCDFGIPJ{HG[ILE{HKIGLH{HIHJM{{KKRJJ{JKIMLFBCDPGHA@>=83223@FE@?GHGL{PLINO{IKJOGLfI{JECCIM{KK{FO{EB<2-BCBDFIGIH{{{S{LOHJHKMHKMJILO{HJLH{I{{L{{HIZHJJHHLKJHIIHJKMIK{H{LZJNKKLJIIIFNII{UL{{NITJKPKN{JRHDGHJO{KFKHHNK{{KOHJKIGIIFN{{{QIJHHFGI{IP{LTHNPHNHI{K{JIKILK{JMJ{KKIIGIJKL{EHK{{{FHGMP{{{JF?<+JIJKHJIGIHHJIMJPJHNM{EFGRF;;BDFFGOGGIM{I{{E/+;4777LKKIEKLHIGKGGGIEKFHGHHJGGVCD?..B.8880-'''')))))))///0
@7aa7bde0-2885-4a4f-8a47-793329057ee9 runid=3ffb29643267db9bb8aae685166434a5232ac074 sampleid=1_launch read=32159 ch=159 start_time=2024-11-11T12:02:12Z model_version_id=dna_r10.4.1_e8.2_5khz_400bps_sup@v4.2.0 barcode=barcode05
TCATACAGTAACTGTACTAAAAGTCATAAGCAATTTTAAAGTATGACTGTTAGATTGTTTAATATGTAAAGGTGTATTTAAAGGATCAGCTGGAAAAAAATTTTCCTTTGCTATTCTAAAATGAAAATCAATAAAAAATGATAATATTAAGCAATAAAATATTACTATTAATATTAAAGAAATTAAATCTTTAAATATAAATCTTTTATTAAAATAGATTTTATCTTTTTCTTGAATTTAATCCTATTTGGTTAGATGAGCCTTTTTCATGAAGAATAGATAAATAAATGAATTATTGATATAGCTAAAGAATTTCTTAAAGGTATTTAAAAAATGTAAAGAAAAAAATCGATTTAATGTAGGATTATCAACGGAAAATCTTCCTCAAACTCAAAAAACAATTTTTTTCCCTAAAAATGGAATTGAAGATAAAATATTGGTAATAACTGTTGCTCCCCAAAAAGATATTTGTCCTCAAGGTAAAACATACCCAATAAAAGCGGATCCTCTGATCTA
+
-&&&''()'&$$$$$$$%%%%&&)&&&&&%&&)'')'%%&(*''%$$%%&''&$$&%%''&)-*)(+,-//4332122557877654445799:;<;;66557667567,18766,+)))::66669:88876779;:9776555111014566687777543444656665444446555558656544566::87665556678;:5544577788899=;97568?=;;:8877796443345699877655555434447;BC422766333300000276000146657888766655555543210..,))))*09765541,-3376720///244/119870....188;97643455666551..../674454466667799877566545569;?<;:9966689<;7655566787776675/8663466655555656666878:99989654334212222977654444554455568:6665565//...0/)(%%%%%%
@a55afbfd-3479-407b-aa13-b3da6099bc0f runid=3ffb29643267db9bb8aae685166434a5232ac074 sampleid=1_launch read=29416 ch=192 start_time=2024-11-11T12:02:28Z model_version_id=dna_r10.4.1_e8.2_5khz_400bps_sup@v4.2.0 barcode=barcode05
TGGTACAGATCGTAAAATTGCGTAAGCAAATATAAAGTATCATTCAGGTTTAATATGTAAAGGTGTATTTAAAGGATCAGCTGGGAAAAAATTTTCCTTTGCTATTCTAAAATGAAAATAGATAAAAAAATGATAATATATAAGCAATAAAATATTACTATTAATATTAAAGAAATTAAATCTTTAAATATAAATCTTTTATTAAAATAGATTTTATACTTTCTGAATTTAATCCTATTTGGTTAGATGAGCCTTTTTTCATGAAGAATAGATAAATGAATTATTGATATAGCTAAAATTATTAAACCTGAATGATACTTTATATTTGCTTACACAATTTTACGATCTGTACCAA
+
77655555543000005554200001566877555555444445555445568655434444544345567785644445578989;:775446945433,3;877//('().(''')*'%%%&)//0255//0((((/'''**,-445678987776776+54544455966666:988755667;:977666888:;=<:986766666665=;;-,,,/)400123;85544589::9887755443454557<=@>8766566666666656666666667655544556899:::9997787687654477333337977779:;988))))******100029::9998
@ed7c132a-a50f-43a2-a3d0-953ef870fa55 runid=3ffb29643267db9bb8aae685166434a5232ac074 sampleid=1_launch read=40010 ch=376 start_time=2024-11-11T12:02:54Z model_version_id=dna_r10.4.1_e8.2_5khz_400bps_sup@v4.2.0 barcode=barcode05
TGGTACAGATCGTAAAATTGCGTAAGCAAATATAAAGTATCATTCAGGTTTAATATGTAAAGGTGTATTTAAAGGATCAGCTGGAAAAAAATTTTCCTTTGCTATTCTAAAATGAAAATCAATAAAAAATGATAATATTAAGCAATAAAATATTACTATTAATATTAAAGAAATTAAATCTTTGAATATAAATCTTTTATTAAAATAGATTTTATCTTTTCTTGAATTTAATCCTATTGGTTGAGATGAGCCTTTTTCATGAAGAATAGATAAATGAATTATTGATATAGCTAAAATTATTAAAGGTATTAAAAAATGTAAAGAAAAAAATCGATTAATGTAGGATTATCAACGGAAAATCTTCCTCAAACTCAAAAAACAATTTTTTTCCCTAAAAATGGAATTGAAGATAAAATATTAGTAATAACTGTTGCTCCCCAAAAAGATATTTGTCCTCAAGGTAAAACATACCCAATAAAAGCGGATCCTATAATTA
+
VGHGOHHGI{AEIGH{JFLDIBB?743,,+*++)))++,,,////GFNGFHO{KQJLHD{KMH{KOJFHLJHJGNHQED@AA443349K==<<=842001./999:LJJIHJOLFI{KQDECC?ABCHJKIIC6555:=99::AAAD2/G?E;;88@HJHJRKJG{IHIPENNJLKIHQKPJ{GUQYLIKKN{JJO{JN{HJPLLHLHH{HLKLLDD94>044469;<IHKG{GSD<>)*/0-,+)),...9;:3333;ABJJLFJG><;<;ACAFMIN{JFFHLH{{IGMOPKIL{{J22222DIFG{><30{GPDECDHFF{GHKS{NL21118((777;::9:?<>=EECEGIJ{PLP{JGDBBBEGGF@7777NKHIA{J{L{{{KGI:CDEHI{{RIL{JIJIKIGIHLFMLJGCDFFIKGG{JOT{{ISIL{CA{J{LOJLMJS{M{MIKD{KG{{RKN{JQJEHUJ>KDDKEFJIOGIGIFJADLLKII
@f0fbd0f4-fe35-4003-bbeb-4530c504722a runid=3ffb29643267db9bb8aae685166434a5232ac074 sampleid=1_launch read=55794 ch=361 start_time=2024-11-11T12:02:47Z model_version_id=dna_r10.4.1_e8.2_5khz_400bps_sup@v4.2.0 barcode=barcode05
TGGTACAGATCGTAAAATTGCGTAAGCAAATATAAAGTATCATTCAGGTTTAATATGTAAAGGTGTATTTAAAGGATCAGCTGGAAAAAAATTTTCCTTTGCTATTCTAAAATGAAAATCAATAAAAAATGATAATATTAAGCAATAAAATATTACTATTAATATTAAAGAAATTAAATCTTTAAATATAAATACTTTATTAAAATAGATTTTATCTTTTCTTGAATTTAATCCTATTTGGTTAGATGAGCTTTTTCATGAAGGATAGATAAATGAATTATTGATATAGCTAAAATTATTAAAGGTATTAAAAAATGTAAAGAAAAAATCGATTTAATGTAGGATTATCAACGGAAAATCTTCCTCAAACTCAAAAAACAATTTTTTTCCCTAAAAATGGAATTGAAGATAAAATATTAGTAATAACTCTTGCTCCCCAAAAAGATATTTGTCCTCAAGGTAAAACATACCCAATAAAAGCGGATCCTATAATTA
+
FIJOKLI{FOINHH{G{M{GHFGGDDKEEIPM{JFKFIHLQGGJ:8888:EEGIFDDHEEJFI{INFKJ{I{IO{HLFLIJQGLPFIHJ{{LGHFLG=>C>?GJGFJFNJKJHJJFLH{HCGFGHFGKMMLQKEG{IFJGDEEBABB@CBAA)))))@AAGOGGCC>>BHGLKHGUFIJEEKGI{I{NG;;;5+(''*'>BCCCEC?>>>>?IINDBCBGCDD>>FG\{FGI322223B??GDCBDEDDB?,,+HDEECBCCEBBCBBABBBDFCBBCCFDEDAAB@AAAABAEGHGEFDCCB@C@>>??@DEEDDA<//0;=C@@AIG?<;<<>EFHEBAAABBCDDDCC@=>>>AFKFKEFEDCCCDDDCBCCCEDB@@@BGIHEFFH<58667<<<=>??@BAA@>===>@A>=:555669:<**)))+,;::>71@AAB><;;;<>?@BCAA?>>>>??@@??==>===?<<<<=>=98877:;<;:9889
@2c799f3f-d38e-4b93-9700-1f9c9f70bf4a runid=3ffb29643267db9bb8aae685166434a5232ac074 sampleid=1_launch read=38060 ch=248 start_time=2024-11-11T12:02:47Z model_version_id=dna_r10.4.1_e8.2_5khz_400bps_sup@v4.2.0 barcode=barcode05
TGGTACAGATCGTAAAATTGCGTAAGCAAATATAAAGTATCATTCAGGTTTAATATGTAAAGGTGTATTTAAAGAATAGCTGGAAAAAAATTTTCCTTTGCTATTCTAAAATGAAAATCAATAAAAAATGATAATATTAAGCAATAAAATATTACTATTAATATTAAAGAAATTAAATCTTTAAATATAAATCTTTTATTAAAATAGATTTTATCTTTTCTTGAATTTAATCCTATTTGGTTAGATGAGCCTTTTTCATGAAGAATAGATAAATGAATTATTGATATAGCTAAAATTATTAAAGGTATTAAAAAATGTAAAGAAAAAAATCGATTTAATGTAGGATTATCAACGGAAAATCTTCCTCAAACTCAAAAAACAATTTTTTTCCCTAAAAATGGAATTGAAGATAAAATATTAGTAATAACTGTTGCTCCCAAAAAGATATTTGTCCTCAAGGTAAAACATACCCAATAAAAGCGGATCCTATAATTA
+
{IMIJK{H{REDHOG{N{{{JHJ{HGGNGIKG{{IN{{KHHDFEADCCBJHMIHLH{{HI{LM{K{PLGI<><3)((((((9;<=?BW{{{LJHIKQK{JHK{ILJ{{JJNWHKS{{K{OIIJFGL{{NI{KGKHHIIMGJ{KNHHGNK{O{{I{M{{HKK{N{OKKK{{{JH{FRGFUKGFMHILIRNFON{UVJJJ{LPRGHHNGFJGIEB{K{LL{K{UIFIG{LJ{{IKHGKP{IHGPISH{LGFLNOH{K{LI{GPHHFP{IHHGHQIO{LMH{L{{O{LKLJI{EHQOJOK{I{O{RHK{JP{HGJFM{D;<(((899<D\J{IFEFHHGHJGKIGGZJ{INML{GKGK{J{{{G{KGIHJN{GVTKEMMIIKEGFETHM{{{{JM3G[GJIHIEFERELKJKEGE@E@9E<9666??FEIIGFHKGFD90-'@AAGEEEEIGFLKJKILJLHHMEMGHGIFHGGFEHHFEEDABA><;9:::ABBBAC
@d5c67527-373b-44d4-ba32-831f5b91e725 runid=3ffb29643267db9bb8aae685166434a5232ac074 sampleid=1_launch read=59903 ch=235 start_time=2024-11-11T12:03:32Z model_version_id=dna_r10.4.1_e8.2_5khz_400bps_sup@v4.2.0 barcode=barcode05
AATTATAGGATCCGCTTTTATTGGGTATGTTTTACCTTTGAGGACAAATATCTTTTTGGGGAGCAACAGTTATTACTAATATTTTATCTTCAATTCCATTTTTAGGGGAAAAAATTGTTTTTTGAGTTTGAGGAAGATTTCCGTTGATAATCCTGCATTAAATCGATTTTTTTCTTTACATTTTTTAATACCTTTAATAATTTTAGCTATATCAATAATTCATTTATCTATTCTTCATGAAAAAGGCTCATCTAACCAAATAGGATTAAATTCAAGAAAAGATAAAATCTATTTTAATAAAAGATTTATATTTAAAGATTTAATTTCTTTAATATTAATAGTAATATTTTATTGCTTAATATTATCATTTTTTATTGATTTTCATTTTAGAATAGCAAAGGAAAATTTTTTTCCAGCTGATCCTTTAAATACACCTTTACATATTAAACCTGAATGATACTTTATATTTGCTTACGCAATTTTACGATCTGTACCAA
+
C{O{KF=<=<>EEGFGH{QLIOJZJ{{IQJP{{NNEIG/)+97788=510102000009FI{{KJJLINMNLM{LKOMKQOHMNSGJIYKI{{MKJGHNPO{{J{DA?@{{Q{{{{JJM{I{KKKFLMEAA@6///0+*)(-26878CFJWHGI<8888BGG{{JFGJR{P{{GIB:67HIHFDA{PR{L{LJK{WNIHLKJO{SI{JIIHHHHKILL{JHHJIITRM{K{NKKKLJ{GQH{{JIM{JDDEAA???FL{LHIGFH{HECG=E.('''(AFHGKKHI{LKGJGPI{N{IIMNKLHIPOJLLFLKHN{LJ{KKKS{K{PTKNEKJHGGGEGFKEEEMHGNM{K{WJGGOHJJGJHEGFFGLOM{OM{JHGFLL{PCHNIKL@????EB;;977ABILJLQV{{{FD?AGFFGJ>>FED@BBHHECCAABFCHHEFECEHEDCB@?>===>?ABBBDECCDGF:9999<<<<=CFKBC<<;;<???@@AB
@e304b7d9-fc5d-4fa7-aae7-0bef1f3f39e0 runid=3ffb29643267db9bb8aae685166434a5232ac074 sampleid=1_launch read=58007 ch=205 start_time=2024-11-11T12:03:27Z model_version_id=dna_r10.4.1_e8.2_5khz_400bps_sup@v4.2.0 barcode=barcode05
AATTATGCAAGTACACTTATTGGGTATGTTTTACCCTTTGAGGACAATATCTTTTTAGAAGCAACGGTTCTACTTAATATTTTATCTTCAATTCCATTTTTAGGGAAAAAGATTGTTTTTTGAGTTGAGAAAATTTCGTTGATAATCCTACATTAATCAATTTTTTCTTTACATTTTTTAATACCTTTAATAATTTTAGCTATATCAATAATTCATTTATCTATTTCTCATGAAAAAGGCTCATCTAACCAAATCAGATTAAATTCAAGAAAAAATAAAATCTATTTTAATAAAAGATTTATATTTAAAGATTAATTTCTTTAATATTAATAGTAATATTTTATTGCTTAAATATTATCATTTTTTATTGATTTTCATTTTAGAATAGCAAAGGAAAATTTTTTTCCAGCTGATCCTTTAAATCACTACATATTAAACCTGGAATGATACTTTATATTTGCTTACGCAATTTTACAATATATTCTACCAA
+
10//03*)))'''''+''&&)))*/.//10.,+++-+./**////.11))))),+)&&&&&&'((''('())()/,,1666797532211332'&&&*(''&&)&&'(**++./0266566.../.,,,+,-/./0-((((*//05445550/.,+*))))))''6***)).55567=?=:764223446510//20+***(()0-))))*0/,++++'(&&%&&(',***222.443100+++,,//031060*****-*)*'('((()+235444587500///44.---.3545667794222..65444..556789:8865444444212124668:;332245--+()11...003379999<77677<;8778::1000/10002243448885667966//46/.../677-/-*'&')()*1((''''%%%%%*---..*(((('*1222,+,,*,))))*35650'&&&'(('%%%&&%%
@c8fc1bd7-292d-4d6a-be70-5957837537e2 runid=3ffb29643267db9bb8aae685166434a5232ac074 sampleid=1_launch read=23502 ch=390 start_time=2024-11-11T12:03:53Z model_version_id=dna_r10.4.1_e8.2_5khz_400bps_sup@v4.2.0 barcode=barcode05
AATTATAGGATCCGCTTTTCTGGGTATGTTTTACCTGAGGACAATATTCTTTTGGGGAGCAACAGTTATTACTAATATTTTATCTTCAATTCCATTTTTAGGGAAAAAAATTGTTTTTTGAGTTTGAGGAGGATTTTCCGTTGATAATCCTACATTAAATCGATTTTTTCTTTACATTTTTTAATACCTTTAATAATTTTAGCTATATCAATAATTCATTTATCTATTCTTCATGAAAAAGGCTAGTCTACTAACCAAATAGGATTAGAATTAAAGATAAAATCTATTTTAATAAAAGATTTATATTCAAAGATTTAATTTCTTTAATATTAATAGTAATATTTTATTGCTTAATATTATCATTTTTTATTGATTTTCATTTAGAATAGCAAAGGAAAATTTTTTTCCAGCTGATCCTTTAAATACACCTTTACATATTAAACCTGAATGATACTTTATATTTGCTTACGCAATTTTACAAATATACCAA
+
9876545557775334442++,,,66777883-,+*%&(*+/+-))++)(*...7:9:76444566767880,,,,577:=;::9::987768:;;=?C?;;99>@BD?<;;::;<<AA>;988898:97653223536212238866567887777799544447<==98771....../DA<987778;:<:9777:==:9887776677667779:::9976656779:8999:<<=<:55(&&&&&)')*.137:98766661)''&'()'(42/-.08211003656679:::77789:988888:99:;;88<=>==>>=:9877778866667899=>=;<:9::99976677:;<>ACED?===>>?>85876605665677789::99;::7778:;;:98787677679<:<:86645344859<:98877866777776556689:;:87788::98522224;==;/&%%$%%&&+((
@ef27ef15-cdac-48f2-b83e-6a9c0e3dec23 runid=3ffb29643267db9bb8aae685166434a5232ac074 sampleid=1_launch read=130935 ch=39 start_time=2024-11-11T12:03:41Z model_version_id=dna_r10.4.1_e8.2_5khz_400bps_sup@v4.2.0 barcode=barcode05
TGGTACAGATCGTAAAATTGCGTAAGCAAATATAAAGTATCATTCAGGTTTAATATGTAAAGGTGTATTTAAAGGATCAGCTGGAAAAAAATTTTCCTTTGCTATTCTAAAATGAAAATCAATAAAAAATGATAATATTAAGCAATAAAATATTACTATTAATATTAAAGAAATTAAATCTTTAAATATAAATCTTTTATTAAAATAGATTTTATACTGAATTTAATCCTATTTGGTTAGATGAGCCTTTTTCATGAAGAATAGATAAATGAATTATTGATATAGCTAAAATTATTAAAGGTATTAAAAAATGTAAAGAAAAAAATCGATTTAATGTAGGATTATCAACGGAAAATCTTCCTCAAACTCAAAAAACAATTTTTTTCCCTAAAAATGGAATTGAAGATAAAGAAAATATTAGTAATAACTGTTGCTCCCCAAAAGGATATTTGTCCTCAAGGTAAAACCCTCCCAATAAAAGCGGATCCTATAATTA
+
44323333442--...43310----.566765333333212234322112336322212332433223234553322234455689;<=:8667865,,4-57644434444533336655544434555433333444443444345566544454555554433323433446545578::;<;85432244456:9775555555666351.)''++,22879?AAAABBCCEECBAA@@@@A@CCHOGGGDCBAA@@@=====?A@AAABCCAB@>=<;;;;<>?AA@A@?>==>>=====>>@?DBA;:---02+.8>GCA=9889:ACA?=<;;:<=?@>;:966778CC@???>??@@BBA@@?><<<;;<<<ABDECCC<4>>?>>>98899:861--,,-/+)))+8:;;;;:::988889;=;:8211/-788:=;::;==;;:::<==<<<<=?@C/..---01<;<<=7@55555::6555444
@897e3a42-2b28-474d-b974-05933c745831 runid=3ffb29643267db9bb8aae685166434a5232ac074 sampleid=1_launch read=25694 ch=493 start_time=2024-11-11T12:03:43Z model_version_id=dna_r10.4.1_e8.2_5khz_400bps_sup@v4.2.0 barcode=barcode05
TGGTACAGATCGTAAAATTGCGTAAGCAAATATAAAGTATCATTAGTAATATGTAAAGGTGTATTTCAAGGATCAGCTGGAAAAAAATTTTCCTTTGCTATTCTAAAATGAAAATCAATAAAAAATGATAATATTAAGCAATTAATACTTACTATTAATATTAAAGAAATTAAATCTTTAAATATAAATCTTTTATTAAAATAGATTTTATCTTTTCTTGAATTTAATCCTATTTGGTTAGATGAGCCTTTTCATGAAGAATAGATAAATAAATCTGGATTATCACTAAAATTATTAAAGGTATAAAAAATGTTGAAAGAAAAAAATCAATTTAATGTAGGGTATCAACGGAAAATCTTCCTCAAACTCAAAAAACAATTTTTTTCCCTAAAAATGGAATTGAAGATAAAATATTAGTAATAACTGTTGCTCCCCAAAAAGATATTTGTCCTCAAGGTAAAACATACCCCAATAAAGCAGGATCCTATAATTA
+
45433333320,,,,-44420----.3446662221(1.-***+&&&&)(+-,-+++-22200112+++**++&&&%%%%&(),/,,++))**+46,565443344456322234,,,,,2235542200000101112244''&&&*((((22223221001121111154344//00/56332212233568954335666322239753445:;995555586432224444433*))*01123221282220.-,*)('&*+*)))''''%&%&%%%&&$%%%%&-/.-,+,--/222.,'&%')--))'%%&)&3667888710///)%%%%&)++((((%''&&***.771000063344499433233335568:=<==:966668:975443333333233457554432221244454650////41698976443456676566665555566411011115,,-.+.*((''+012111113
@d766cbe2-5eff-4778-95e7-7e608c523c3c runid=3ffb29643267db9bb8aae685166434a5232ac074 sampleid=1_launch read=48570 ch=484 start_time=2024-11-11T12:03:58Z model_version_id=dna_r10.4.1_e8.2_5khz_400bps_sup@v4.2.0 barcode=barcode05
AATTTTGCTAGGATCCGCTTTTATTGGGTATGTTTTACCTTGAGGACAAATATGTTTTTGGGGAGCAACAGTTATTACTAATATTTTATCTTCAATTCCATTTTTAGGAAAAAAATTGTTTTTTGAGTTTGAGGAAGATTTTTCCGTTGATAATCCTACATTAAATCGATTTTTTTCTTACATTTTTTAATACCTTTAATAATTTTAGCCATATCAATAATTCATTTATCTATTCTTCATGAAAAAGGCTCATCTAACCAAATAGGATTAAATTCAAGAAAAGATAAAATCTATTTTAATAAAAGATTTATATTTAAAGATTTAATTTCTTTAATATTAATAGTAATATTTTATTGCTTAATATTATCATTTTTTATTGATTTTCATTTTAGAATAGCGAAGGAAAATTTTTCCAGCTGATCCTTTAAATACACCTTTACATATTAAACCTGAATGATACTTTATATTTGCTTACGCAATTTTACAATCTACCAA
+
55450.)))((+6;CA?@@@?=<:;;;=DIF{OMLIHGJH;**))*+*))())%%%%%--9?>DGEGIJHHGGMH{IIKLO{IHKLLH{H{HILIT{KHJIFLJJCBA22<LKEFIF;)))):E55556DAAG?51+**++--****158>IFGHHKJ{JNHEPH@;:::<BJT{{<7:+,>CADDGHJHZPIDI<74LKPHHHJIL{OL{LI{HJP\GHVK76666<===>ADCBEBBCKMFIJI{JLQIJHH{LFI{PGVHIEDFE{{QHCGL{{GHI{SKJIGGJMIP{J{{I{LMLFGHLKMKPIQKHFJ{HNMJG{{KH{O{{DLNLBCIDKHBCEI{EFIGWOIP{MMOMF{{MH{HMMHIHFGFFHLHNI{OKLVSQDC@ABBCEEB<922(((((32@::77887701<AFHI{CEGGAFGEILEEC00B00A@@@@NHKJII?>>>>NHGEFFFDGKNH{IMHGGDCDDEDGGD21))&%%&&&++
@f489e3f2-b415-4291-9a42-c095b79b0be7 runid=3ffb29643267db9bb8aae685166434a5232ac074 sampleid=1_launch read=147417 ch=152 start_time=2024-11-11T12:03:44Z model_version_id=dna_r10.4.1_e8.2_5khz_400bps_sup@v4.2.0 barcode=barcode05
TGGTACAGATCGTAAAATTGCGTAAGCAAATATAAAGTATCATTCAGGTTTAATATGTAAAGGTGTATTTAAAGGATCAGCTGGAAAAAAATTTTCCTTTGCTATTCTAAAATGAAAATCAATAAAAAATGATAATATTAAGCAATAAAATATTACTATTAATATTAAAGAAATTAAATCTTTAAATATAAATCTTTTATTAAAGTAGATTTTATCTTTTCTTGAATTTAATCCTATTGGTTAGATGAGCCTTTTTCATGAAGAATAGATAAATGAATTATTGATATAGCTAAAATTATTAAAGGTATTAAAAAATGTAAAGAAAAAAATCGATTTAATGTAGGATTATCAACGGAAAATCTTCCTCAAACTCAAAAAACAATTTTTTTCCCTAAAAATGGAATTGAAGATAAAATATTAGTAATAACTGTTGCTCCCCAAAAGATATTTGTCCTCAAGGTAAAACATACCCAATAAAAGCGGATCCTATAATTA
+
JHM{NKLIOJJJMI{{K{KINH{MIQGJMLHI{I{{H{K{K{{{II{NVMJKKJN{PKHHN^RIJ{{MM{ONI{KJKUK[FITJFG{MJ{OFHG::?<<@7D{K{IIL{{L{ON{{GIKHOK{HIGV{{_NIFIKHLIKEFLS?????JKJNNJNQ{LLRN{OK{JJTGL{G\IFGJ^M{JM{JM{J{SFGGMEHEEFCN{GJQBAEDBDED{{LGJJLKEPE@AEFM{LJMKHLL7C((88;7776677?=<::88?DCDFFFLMBDEC;77766777EFDDEHK{JIEIQJKR{PK;;;;;LM{M{HDGEK{EE98111>C@?{L{{HC7666666<;<H{OKHJJEAADCBHHH{FQ{F{EGK*))))69::DEDBC777CJGL{{QOC:HGC55556DEGEGGQFEOJKIJFHLGFHGF{IMKNEJFI{{I997/*336GFEIIIHDEIHJM{IFFHFNLJGGIEKGHIKEGEEEGFBABAADGDC33333
@9912abdd-8321-4062-91d9-53d012f6b658 runid=3ffb29643267db9bb8aae685166434a5232ac074 sampleid=1_launch read=35914 ch=21 start_time=2024-11-11T12:03:43Z model_version_id=dna_r10.4.1_e8.2_5khz_400bps_sup@v4.2.0 barcode=barcode05
AATTATAGGATCCGCTTTTATTGGGTATGTTGTATTTTTTACCTTGAGGACAAATATCTTTTTGGGGAGCAACAGTTATTACTAATACTTTATTGTTCAATTCCATTTTTAGGGAAAAAAATTGTTTTTAAGAATTGAGGAAGATTTTCCGTTGATAATCCTACATTAAATCGATTTTTTCTTTACATTTTTTAATACCTTTAATAATTTTAGCTATATAAATAATCCATTTATCTATTCTTCATGAAAAAGGCTCATCTAACCAAATAGGATTAAATTCAAGAAAAGATAAAATCTATTTTAATAAAAGATTTATATTTAAAGATTTAATTTCTTTAATATTAATAGTAATATTTTATTGCTTAATATTATCATTTTTATTGATTTTCATTTTAGAATAGCGAAAGGAAAATTTTTTTCCAGCTGCATCCTTTAAATACACCTTTACATATTAAACCTGAATGATACTTTTATATTTGCTTACGCAATTTTACGATATCTAA
+
@DEH=<543468988<=<::9<66::;CBA1,,+++,-.000022-/89:?664236341.../5@@C?>>>?EELHFHMQD@333BBBBC31.++,,+-1118657::=8878:CFBIB<9600/--//:==>@?,,45CGJIHGFF?GCEDEFH{{{IKNKIIXINI{IMHFFFBOKI=7876;@A@B??FJJ{KDDDEKFGGCBAABFCCDDDC@>(''''(('',,,/45,++*+--//015554,,,5*)))*8FCFCKEEGHCDDCEHHJFFH>=<;9:>JMFGBDB@?BE@@ACA;<=:9;9;966657...,*+.37=<<7@EFF@@?:)8;/,*))):>?ABAEEGLNJHJEEKHHKKHDC=<22001257>BFCDKIGGHHODGDDDECAB@:::::C?@>==>>CGDE?:4346840001@CA<<BA;;;::<99789BCBDCBCAAC=>>>>?>887.)(((9=>@>@?><<99::;DFGC=)(('+(())
@d47d94b2-004d-422d-8ae9-b9ea90628b89 runid=3ffb29643267db9bb8aae685166434a5232ac074 sampleid=1_launch read=946029 ch=473 start_time=2024-11-11T12:04:07Z model_version_id=dna_r10.4.1_e8.2_5khz_400bps_sup@v4.2.0 barcode=barcode05
AATTATAGGATCCGCTTTTATTGGGTATGTTTTACCTTGAGGACGATCTCTTGGGGAGCAACAGTTATTACTAATATTTTATCTTCAATTCCATTTTTAGGGAAAAAAATTGTTTTTTGAGTTTGAGGAAGATTTTCCGTTGATAATCCTACATTAAATCGATTTTTTTCTTTACATTTTTTAATACCTTTAATAATTTTAGCTATATCAATAATTCATTTATCTATTCTTCATGAAAAAGGCTCATCTAACCAAATAGGATTAAATTCAAGAAAAGATAAAATCTACTTTAATAAAAGATTTATATTTAAAGATTTAATTTCTTTAATATTAATAGTAATATTTTATTGCTTAATATTATCATTTTTTATTGATTTTCATTTTAGAATAGCAAAGGAAAATTTTTTTCCAGCTGATCCTTTAAATACACCTTTACATATTAAACCTGAATGATACTTTATTATATTTGCTTACGCAATTTTACGATCTGTACCAA
+
5433223435331//003:744334444446788662256754211113730**667433345656566655543333598766666544345679;>:7766:<=>:87877888;7,,,,,2149655556660*3..../4433344665565665301113<>A@=653/67779<E>86545457874322248;;8765555556654455577744678;:6222288778897544456667787788777443335.+.114554466442223756)(((.)77666876666765445699656678:98:99996676678787545446789<;9987876678889888788:?<0/188899>>;;;;<>66644556789;::<;7778=???>87798766579;9:965555567;9;976555576677877667888-)'''''(223004887333349:;;6211129988776
@0f448874-4c60-4eb4-bb8d-935a2da19e83 runid=3ffb29643267db9bb8aae685166434a5232ac074 sampleid=1_launch read=24598 ch=507 start_time=2024-11-11T12:04:20Z model_version_id=dna_r10.4.1_e8.2_5khz_400bps_sup@v4.2.0 barcode=barcode05
TGGTACAGATCGTAAAATTGCGTAAGCAAATATAAAGTATCATTCAGGTTTAATATGTAAAGGTGTATTTAAAGGATCAGCTGGAAAAAAATTTTCCTTTGCTATTCTAAAATGAAAATCAATAAAAAATGATAATATTAAGCAATAAAATATTACTATTAATATTAAAGAAATTAAATCTTTAAATATAAATCTTTTATTAAAATAGATTTTATCTTTTCTTGAATTTAATCCTATTTGGTTAGATGAGCCTTTTCATGAAGAATAGATAAATGAATTATTGATATAGCTAAAATTATTAAAGGTATTAAAAAATGTAAAGAAAAAAATCGATTTAATGTAGGATTATCAACGGAAAATCTTCCTCAAACTCAAAAAACAATTTTTTTCCCTAAAAATGGAATTGAAGATAAAATATTAGTAATAACTGTTGCTCCCCAAAAAGATATTTGTCCTCAAGGTAAAACATACCCAATAAAAGCGGATCCTATAATTA
+
78655555553/////33320....0566786544444333344445444447544333343322224456775443345567899;<=:8878::989:;<;:77777766744335555656655654443333344434556676676655566655555434435433446545434567<;86554445579<;9865665422233;:87667<<:;98766865433455688877755543332/0396877665444433344787777767754443455565566655555543223467777,,++00146779:9873////089766554444474430....099888888878888877778765668=>@>==<<68778:98666566551011168:86654232335567665555447677786555678999666556655667764445567433347300//0444322113
@52f63515-98f1-4ac9-a896-243854b30f2d runid=3ffb29643267db9bb8aae685166434a5232ac074 sampleid=1_launch read=438036 ch=136 start_time=2024-11-11T12:04:09Z model_version_id=dna_r10.4.1_e8.2_5khz_400bps_sup@v4.2.0 barcode=barcode05
AATTATAGGATCCGCTTTTATTGGGTATGTTTTACCTTAAGGAACGAGATCTCTTTGGGGAGCAACAGTTATTACTAATATTTTATCTTCAATTCCATTTTTAGGGAAAAAATTGTTTTTTGAGTTTGAGGAAGATTTTCCGTTGATAATCCTACATTAAATCGATTTTTTTCTTTACATTTTTTAATACCTTTAATAATTTTAGCTATATCAATAATTCATTTATCTATTCTTCATGAAAAAGGCTCATCTAACCAAATAGGATTAAATTCAAGAAAAGATAAAATCTATTTTAATAAAAGATTTATATTTAAAGATTTAATTTCTTTAATATTAATAGTAATATTTTATTGCTTAATATTATCATTTTTTATTGATTTTCATTTTAGAATAGCAAAGGAAAATTTTTTTCCAGCTGATCCTTTAAATACACCTTTACATATTAAACCTGAATGATACTTTATATTTGCTTACGCAATTTTACGATCTGTACCAA
+
YJ{{{P{{GIII{JL{H{{I{{NI{NKK{KJ{{GEDB8)&&&&,)))**+++---.,<DEO?===>HHRQJ{URJIRD{GKJFc==;;;6245<INKIJL{OILHGBMKL{N{MKLHIJ{{FDEBGHNI{MSGMKFHK{MUDKVIMPNK{LJ{I{GHI{I{J{IIQ{O{Q{KMKJB=?XHFLMUOMGGH{HPJ{KK{HGCEOE==<<33;;;FJ{HH{ZLHR{MK{RLKJJKK{@>???GEH{{HNGLRH{ILMGHHJIH{{KPIHM{OMOILGGOMJJJ{MHM{N{JHF{DMFG{ODDEGIIKMKOJIHO{JH{{IHWOLIKNJJ{MII[MI{KGFHIGKIJFNJLK{JHKOPSLLKK{P{EEHNHIJ{{KMJLJ{{IP{KH{?70-KFKKFGKKFMJKHQJIJK{M{{{LHG{JIIRIIJLLNZ{{J{{HEHFGGEHG{KGHJIJJJFFIDDCEFEEDCDD{{GH{IJJ{DFDCCCIHF{GHCCABEFRFDGEE
@acaabc86-f565-4c89-83d1-e88920d55356 runid=3ffb29643267db9bb8aae685166434a5232ac074 sampleid=1_launch read=29506 ch=192 start_time=2024-11-11T12:04:25Z model_version_id=dna_r10.4.1_e8.2_5khz_400bps_sup@v4.2.0 barcode=barcode05
AATTATAGGATCCGCTTTTATTGGGTATGTTTTACCTTGAGGACAAATATCTTTTTGGGGAGCAACAGTTATTACTAATATTTTATCTTCAATTCCATTTTTAGGGAAAAAAATTGTTTTTTGAGTTGAGGAAGATTTTCCGTTGATAATCCTACATTAAATCGATTTTTTTCTTTACATTTTTTAATACCTTTAATAATTTTAGCTATATCAATAATTCATTTATCTATTCTTCATGAAAAAGGCTCATCTAACCAAATAGGATTAAATTCAAGAAAAGATAAAATCTATTTTAATAAAAGATTTATATTTAAAGATTTAATTTCTTTAATATAATAGTAATATTTTATTGCTTAATATTATCATTTTTTATTGATTTTCATTTTAGAATAGCAAAGGAAAATTTTTTTCCAGCTGATCCTTTAAATACACCTTTACATATTAAACCTGAATGATACTTTATATTTGCTTACGCAATTTTACGATCTGTACCAA
+
UOHKIGGIGHHGGBEDDGMMMFJHLLIIKKJH{I{IFA;<GIDHGDECINFF{N{HA@BCHEFFBAABADMJ{MWKHFDDDFJQG{HQOIKIMHFHE{KM{{K{LHGI{I{{H>::::CDEF-****-09;DCEGB=<<8I?@ACCEFHGJELHFFEIIEHIGGEEILI{{{BCD/+,@@@C88IGECDGFII{GJOEECFf{HGEDCB?A>@BBDGIIEFFDCFGGHDFJGIIGJECDDBCCCB@AAA?622236AAC<A@?BCCCCDDEDHAAACDDGDDC@?835400/-)'*/0<?>=BADC@@CBDE@DDBBB=;9={GIDEIIBEDA>444=AAA@?ABBCDEGEBCA@@ACBBC<<2224<BCBABA?A?=D;8ECDGKHCDDCBAB54445CCEDFIFGH{FGEBBCCEDEHFHCB>JJDDDB@A@@DAA@@?>?@A@?>?====<==>::994B?>>??@@?=;999:;ACEBA5421111222>?
@8e63fdc1-f1a9-42c4-af96-b5451a633ca4 runid=3ffb29643267db9bb8aae685166434a5232ac074 sampleid=1_launch read=42173 ch=413 start_time=2024-11-11T12:04:35Z model_version_id=dna_r10.4.1_e8.2_5khz_400bps_sup@v4.2.0 barcode=barcode05
TGGTACAGATCGTAAAATTGCGTAAGCAAATATAAAGTATCATTCAGGTTTAATATGTAAAGGTGTATTTAAAGGATCAGCTGGAAAAAAATTTTCCTTTGCTATTCTAAAATGAAAATCAATAAAAAATGATAATATTAAGCAATAAAATATTACTATTAATATTAAAGAAATTAAATCTTTAAATATAAATCTTTTATTAAAATAGATTTTATCTTTTCTTGAATTTAATCCTATTTGGTTAGATGAGCCTTTTTCATGAAGAATAGATAAATGAATTATTGATATAGCTAAAATTATTAAAGGTATTAAAAAATGTAAAGAAAAAAATCGACTTAATGTAGGATTATCAACGGAAAATCTTCCTCAAACTCAAAAAACAATTTTTTTCCCTAAAAATGGAATTGAAGATAAAATATTAGTAATAACTGTTGCTCCCCAAAAAGATATTTGTCCCCAAGGTAAAACATACCCAATAAAAGCGGATCCTATAATTA
+
{MO{JK{{JSKOFHILT{II{HGHNOKJLQNJLUNJN{K{JIMLM{LJJKMLH{KNKGKJOSLIPJ{KIIOIH{HKMJ{GEEG{GIITP{{IMJIJMFFJL{OKGMH{{{{HJLPI{Q{JTHJ{JIL{KQMRGJI{MIICCFL<<<<>>::BBB99FGJGMI{IJFCDDF{{{L{FNO{IIPKK{N{NGQMJ{N{JO{II{IHIJEHML{IHHIHFLLGJFJRLLQ{{{GK{K{GK{F,()777ABB::86.,,///08EFKPHHMHKHLSKGNGO{IGPN{SOHJJ{H{K{{FI{{{JGFFGHIO{LFJG{JPLXHLFDCFIGADUL{{JJEFFIHM{K{HJ{{QKQKGNGJFIFJLH{IBB/....===;>644438887::;@JJ{KHE=45@FHN{IMIE{NGKEMHHSHK{KLMLHONHFJJQGINOKHLIB6795HHIJ{HIIFHPMWGGD:6FEGEFQGXMGNFHHGEFEGEEFGFB??>?ACCCCCCBA
@e67ef096-d05e-4821-85db-e74b6e393d85 runid=3ffb29643267db9bb8aae685166434a5232ac074 sampleid=1_launch read=139184 ch=386 start_time=2024-11-11T12:04:38Z model_version_id=dna_r10.4.1_e8.2_5khz_400bps_sup@v4.2.0 barcode=barcode05
TGGTACAGATCGTAAAATTGCGTAAGCAAATATAAAGTATCATTCAGGTTTAATATGTAAAGGTGTATTTAAAGGATCAGCTGGAAAAAAATTTTCCTTTGCTATTCTAAAATGAAAATCAATAAAAAATGATAATATTAAGCAATAAAATATTACTATTAATATTAAAGAAATTAAATCTTTAAATATAAATCTTTTATTAAAATAGATTTTATCTTTTCTTGAATTTAATCCTATTTGGTTAGATGAGCCTTTTTCATGAAGAATAGATAAATGAATTATTGATATAGCTAAAATTATTAAAGGTATTAAAAAATGTAAAGAAAAAAATCGATTTAATGTAGGATTATCAACGGAAAATCTTCCTCAAACTCAAAAAACAATTTTTTTCCCTAAAAATGGAATTGAAGATAAAATATTAGTAATAACTATCACTTACAAAAAGATATTTGTCCTCAAGGTAAAACATACCCAATAAAAGCGGATCCTATAATTA
+
EGFIHKHEAA@>>?@?CCHCA==<<;?>>>A?=////05542233BACACCDDFBA@??>@@@AAA@@@BABBBA@@@@AABECBBDHICDBCIFGI@ABCDDB@A@A@AAAC@?@ABCE@AA?B@<<;;,+++,=<<<;;>>9999;=@?????@AA@A@@?>>>>?A?@?@@DBAA?>>>@@CEB?>>==>>?CDFHCB@>??==<===?EGEDEC@C>=:778=ACA>=<<<>??@@A@B@>;;976667:>CFD::988:::::::::;>?>===<=<=;:::::::;;<=>?@>===<<9977899899::9877789<=>???>=8322226=669888989761000.0112:;00000<<<<<=;;:9889966567;?A?A@@52222=>=;99888878777779:<9876544560...('&%%&&%&&&&:=;98878:99:99::::::::<<<<:777749766678610000466665557
@7774868e-2ce4-4844-9485-91678f1010b3 runid=3ffb29643267db9bb8aae685166434a5232ac074 sampleid=1_launch read=29521 ch=192 start_time=2024-11-11T12:04:35Z model_version_id=dna_r10.4.1_e8.2_5khz_400bps_sup@v4.2.0 barcode=barcode05
AATTATAGGATCCGCTTTTATTGGGTATGTTTTACCTTGAGGACGATCTCTTTTGGGGAGCAACAGTTATTACTAATATTTTATCTTCAATTCCATTTTTAGGGAAAAAAATTGTTTTTTGAGTTTGAGGAAGATTTTCCGTTGATAATCCTACATTAAATCGATTTTTTTCTTTACATTTTTTAATACCTTTAATAATTTTAGCTATATCAATAATTCATTTATCTATTCTTCATGAAAAAGGCTCATCTAACCAAATAGGATTAAATTCAAGAAAAGATAAAATCTATTTTAATAAAAGATTTATATTTAAAGATTTAATTTCTTTAATATTAATAGTAATATTTTATTGCTTAATATTATCATTTTTTATTGATTTTCATTTTAGAATAGCAAAGGAAAATTTTTTTCCAGCTGATCCTTTAAATACACCTTCACATATTAAACCTGAATGATACTTTATATTTGCTTACGCAATTTTACGATCTGTACCAA
+
PJ{II{JHGIJPJ{{MI{GIGGMKG{{NPK{{{NLAHB><=??=///./.-372,49:EIIB@B@<DFHIIG{{{N{J{{SYL{TJOMOQ{{K{{MGTJNIM{{DKCK{{K{{EDO{M{{A@@@A>00KJMMNK{KNI{C999{{{I{I{{I{{PK{N{OLWINC99KH{{952/+-DHK{J{{M{{JMR{Q{QLIMKGM{FGGEGK{GH{LOKO{SNJHNN{{{JMH{{KILL{KGHMO{{{MIIKUKM{JO{L{G{HIKHI{{OG{CJILIJIL{L{EDBDKKHFEDEFF{{IHHNJHLM{P{IM?-,,,,{FHDIKGLGHQDHF=9:CBDHFQJEDBABBCLIIGFEI@>=7445@CECC@?>@?ABCBDDDCFDIQGHHG{{{ABBA@BBCBLHFMH{CG{OOL{{AB--AHFFHFEK{JF{NHHEECDDCFFGDDDCEDGDEFDBBA@?@@BBCCCCBBAABABBB@?;;;;;ACDCA76668==>?>?>
@ab446d2d-512a-4a1c-aaa0-4e04b4745a57 runid=3ffb29643267db9bb8aae685166434a5232ac074 sampleid=1_launch read=438058 ch=136 start_time=2024-11-11T12:04:31Z model_version_id=dna_r10.4.1_e8.2_5khz_400bps_sup@v4.2.0 barcode=barcode05
TGGTACAGATCGTAAAATTGCGTAAGCAAATATAAAGTATCATTCAGGTTTAATATGTAAAGGTGTATTTAAAGGATCGGCTGGAAAAAAATTTTCCTTTGCTATCCTAAAATGAAAATCAATAAAAAATGATAATATTAAGCAATAAAATATTACTATTAATATTAAAGAAATTAAATCTTTAAATATAAATCTTTTATTAAAATAGATTTTATCTTTTCTTGAATTTAATCCTATTTGGTTAGATGAGCCTTTTTCATGAAGAATAGATAAATGAATTATTGATATAGCTAAAATTATTAAAGGTATTAAAAAATGTAAAGAAAAAAATCGATTTAATGTAGGATTATCAACGGAAAATCTTCCTCAAACTCAAAAAACAATTTTTTTCCCTAAAAATGGAATTGAAGATAAAATATTAGTAATAACTGTTGCTCCCCAAAAAGATATTTGTCCTCAAGGTAAAACATACCCAATAAAAGCGGATCCTATAATTA
+
>8:HM{K{HGHLJFLMLLLIIRHNKJKJHJJGGGL{OGKOIVJL{M{OSJQK{P{I{{I{M{T{M{NI{KOLJHFJI=55557:;:=EGG{IEF25500>24G{IJ{IFKM{F@???@I>====BB@JFMJEK{K{IHECDDIN{{L{HHJG{{{F{HJINNLK{GE{L{K{{{K{HJMI{{JBH{EKGQEHHGLM{{J{HINQJG{GGMKJGHLK{FCF6665:;HG{HNGPGKEAB+)*BA>@?@?GHFFHCIJINPKKFK{RLLK{SGIJLJO{IKJKK{{LMK{{{JFOVIK{OH{HLIKGR{HH{LFHIK{KQ{FLN{FQ{{{{{{LH_HI{NKKK{HEFGI{L{ECDGFFIHM{HLNJDLDEHJJJJH{LKM{L{JHJELPQ{{?;;=DJH{IGHGFOLH{IHMEIEIOIQIHKHSOHPFIGIGIDLILNGHNLGPLMIIGJJEJFIHMQLGFGGEGHSJKJJHFCC4//FHEFPGG@??>>ABCFDEDDF
@57d9481c-67f8-49bd-9542-0bc8a97f5d00 runid=3ffb29643267db9bb8aae685166434a5232ac074 sampleid=1_launch read=66999 ch=447 start_time=2024-11-11T12:05:00Z model_version_id=dna_r10.4.1_e8.2_5khz_400bps_sup@v4.2.0 barcode=barcode05
TGGTACAGATCGTAAAATTGCGTAAGCAAATATAAAGTATCATTCAGGTTTAATATGTAAAGGTGTATTTAAAGGATCAGCTGGAAAAAAATTTTCCTTTGCTATTCTAAAATGAAAATAAATAAATGATAATATTAAGCAATAAAATATTACTATTAATATTAAAGAAATTAAATCTTTAAATATAAATCTTTTATTAAAATAGATTTTATCTTTTCTTGAATTTAATCCTATTTGGTTAGATGAGCCTTTTTCATGAAGAATAGATAAATGAATTATTGATATAGCTAAAATTATTAAAGGTATTAAAAAATGTAAAGAAAAAAATCGATTTAATGTAGGATTATCAACGGAAAATCTTCCTCAAACTCAAAAAACAATTTTTTTCCCTAAAAATGGAATTGAAGATAAAATATTAGTAATAACTGTTCTCCCCAAAAAGATATTTGTCCTCAAGGTAAAACATACCCAATAAAAGCGGATCCTATAATTA
+
75567BIEEDB@AA@CDEFAA??>>@E555544444EEEGGLHJDFGGDKFHFJCCBAADDEFEG>>?>?EI{FG{IFBA?@@ECHIJ{{{FPHCHGBBBEG{EKFDDCCBCC0000.(&&&&)(''())+,011/+++033334@B@CCAB@CECFIFEDDEFBDEFEFGHHEDDDEGFGGGJDFDBEFFEJNO{GHHBCCCBBBAAB=8OGHDHJBLGBBFDDHDDCCCBDCD,))>>??AA>>>??DHGHJFFE@@93>AA@@?@?>@A@AAAAAACB@AA?>???@BCCDEB@@@?@@@@=<:9:==DCA@=<<<<AA@@EIJE>88889AAC>=<;:;;<<===<;77889BA@????@?@A@AABB@?>>>===>?BDFHH>84,>=>ABA?===<===<:9:::<>><;;:877789::::62*+--8:6BAAA><;;;<?7=;;:<=<<<;<==>??>====5:77?@>::333349920(((()
@e55150ba-4499-459b-a54b-ab0371ddb05b runid=3ffb29643267db9bb8aae685166434a5232ac074 sampleid=1_launch read=66995 ch=447 start_time=2024-11-11T12:04:54Z model_version_id=dna_r10.4.1_e8.2_5khz_400bps_sup@v4.2.0 barcode=barcode05
AATTATAGGATCCGCTTTTATTGGGTATGTTCTACCTTGAGGACAAATATCTTTTTGGGGAGCAACAGTTATTACTAATATTTTATCTTCAATTCCATTTTTAGGGAAAAAAATTGTTTTTTGAGTTTGAGGAAGATTTTCCGTTGATAATCCTACATTAAATCGATTTTTTCTTACATTTTTTAATACCTTTAATAATTTTAGCTATATCAATAATTCATTTATCTATTCTTCATGAAAAAGGCTCATCTAACCAAATAGGATTAAATTCAAGAAAAGATAAAATCTATTTTAATAAAAGATTTATATTTAAAGATTTAATTTCTTTAATATTAATAGTAATATTTTATTGCTTAATATTATCATTTTTTATTGATTTTCATTTTAGAATAGCAAAGGAAAATTTTTTTCCAGCTGATCCTTTAAATACACCTTTACATATTAAACCTGAATGATACTTTATATTTGCTTACGCAATTTTACGATCTGTACCAA
+
IFK{G{ABBBB>F222210//3339K{{JJIN{JRL{KHI{FNHLJMLNKK]PPVIGFGFI{HJJGG{LNIHHLFHGJJ{HI{LP{H{IM{C{JT{FI{HHJCCDDBJGHMEE?9777::BB;;:;<@ACBBJLLHMHHKE{CBCT{NIKJ{VI{IJLKJJKGF{{{FJJIG:,+&',,,,,@A@IMKGHKHKG{JGL{{{_LW{K{{KLFJLLMGGHIK{I{H{{{IKP{IGKIL{MIJIHKJ{HSHYG{DDDDD{FKEGMG@@@@@JKF{IEFDRIDDFAAEHH{JLHQ{LI{LJGNJFLFNKG{{JJ{BBHFIEGHJJ{{{K{OKKI{I{GFFI;:;;;EL{KIIGKKFGF=;<<DDDBDFHFLGJ{{HFL{{ULHMHG{CHHHIFIGHDFCCIHFGFIGJKLH{{{I{GLUHIG{{DFGHC{I{FI{JCACFBHGEFGLEJOGGKDGCDCDEFJHHSOL{NHFFEG{DA>>>?BGEGFHDBACDCFBDFEE
@4985fd45-226d-4de4-addf-518e6618e817 runid=3ffb29643267db9bb8aae685166434a5232ac074 sampleid=1_launch read=35675 ch=280 start_time=2024-11-11T12:04:59Z model_version_id=dna_r10.4.1_e8.2_5khz_400bps_sup@v4.2.0 barcode=barcode05
AATTATAGGATCCGCTTTTATTGGGTATGTTTTACCTAGAGGGACAAATATCTTTTTGGGGAGCAACAGTTATTACTAATATTTTATCTTCAATTCCATTTTTAGGGAAAAAAATTGTTTTTTGAGTTTGAGGAAGATTTTCCGTTGATAATCCTACATTAAATCGATTTTTTTCTTTACATTTTTTAATACCTTTAATAATTTTAGCTATATCAATAATTCATTTATCTATTCTTCATGAAAAAGGCTCATCTAACCAGATAGGATTAAATTCAAGAAAAGATAAAATCTATTTTAATAAAAGATTTATATTTAAAGATTTAATTTCTTTAATATTAATAGTAATATTTTATTGCTTAATATTATCATTTTTTATTGATTTTCATTTTAGAATAGCAAAGGAAAATTTTTTTCCAGCTGATCCTTTAAATACACCTTTACATATTAAACCTGAATGATACTTTATATTTGCTTACGCAATTTTACAAGAATATATACCAA
+
HMUJHIKILF{I{FHEGBB?22223GGG{{M{{IJGH2/,,,.55----.<;;<@ABBGHLP{{GI{LKOHIOHJ{NG{NSMGJHE/////<IFIN{MNIGMLK{FIDJGMK{{GHEDHOJ{{J{HSHKMH{LGKG{OIMFDA45BHIGJFK{LLLITKHO{{{BBCBCZJQ{MHGHKAIEHFHH{{OI{IGFKKIEHH{TGKFGJMISFJHHFFGI@@@@?BKDE?{HEDCBCFDEEIFHFHIGIIDKGMHHJGGIEGIIFH>>??@<420@????@EHJIFGFDKHHEFCDAF?>HGEFEHFEDEHGFJJIEFFFDEEEHJLNFHFHP@:;JFK{GIEHCDCBBCDGEIHEHFEEEDEGECCEEFFGDF@>GECCDGEGFKFHEEDEEEDCB@AA43333>>@ACCGJO{{HEA@BDCCEEB>>,'(:9>?>=0-,,+,2===A==ABCG=>===A@@ABCDDCFDCBDDCFBA>==>?EGF>2'''()))+****+77
@ff6fe766-5235-4b8f-ac7f-ca197550007f runid=3ffb29643267db9bb8aae685166434a5232ac074 sampleid=1_launch read=57254 ch=261 start_time=2024-11-11T12:04:57Z model_version_id=dna_r10.4.1_e8.2_5khz_400bps_sup@v4.2.0 barcode=barcode05
AATTATAGGATCCGCTTATTGGGTATGTTTTACCTTGAGGACAAATATCTTTTTGGGGAGCAACAGTTATTACTAATATTTTATCTTCAATTCCATTTTTAGGGAAAAAAATTGTTTTTTGAGTTTGAGGAAGATTTTCCGTTGATAATCCTACATTAAATCGATTTTTTCTTTACATTTTTTAATACCTTTAATAATTTTAGCTATATCAATAATTCATTTATCTATTCTTTCATGAAAAAGGCTCATCTAACCCAATAGGATTAAATTCAAGAAAAGATAAAATCTATTTTAATAAAAAGATTTATATTTAAAGATTTAATTTCTTTAATATTAATAGTAATATTTTATTGCTTAATATTATCGTTTTTTATTGATTTTCATTTTAGAATAGCAAAGGAAAATTTTTTTCCAGCTGATCCTTTAAATACACCTTTACATATTAAACCTGAATGATACTTTATATTTGCTTACGCAATTTTACCGAAGTATGTACCAA
+
J{KNS{B??@{Q{PFBH--.''(+,,+122,'<==>89CLFEGEGFHGFLHIHGGHIGFLJILTLKG{IT{LH{{M{J{NO{L{{{U{{MKOP{IMO{{{MNKKO{{M{{{LJIOFIJ{{A@=?@844BHFJKOQHG=7E99:M{ILKK{{ILNG{K{HN@7****);;ED>><44DEFEA<{N{{J{JKM{R{{H{HK{N{IMJ{JI{MGLQBCC:9:9:G=FCDACB.++2()7;;DQK{{FED:9976,9:GKCH{RG{{KKJFLVIC{JHWLM{JKZ{H{DD::988=<7FDABCBJL{HIIBCI{{LGM{KLO{JU{{Q{NHLHAB=>G@<<=E==={HH{{{P?{IHGFEEFGGGHDEFLJM{K{{HUM{I{{O{MMJHMMCCCCOHL{EEGFFI{JTM{{{O{NDC-.FFJ{J{F{OJC===BDEDDDDHIGGID96333GHOGJKEGFGHDIFGD{MHIRJ{JN????@DBADA65-'&%%%&&$%%'')*
@5af8fd2b-c37b-4e0e-b560-89d98f1e80fe runid=3ffb29643267db9bb8aae685166434a5232ac074 sampleid=1_launch read=147535 ch=152 start_time=2024-11-11T12:04:47Z model_version_id=dna_r10.4.1_e8.2_5khz_400bps_sup@v4.2.0 barcode=barcode05
TGGTACAGATGGTAAAATACAGTAAGCAATTATAAAGTATCATTCAGGTTTAATATGTAAAGGTGTATTTAAAGGATCAGCTGGAAAAAAATTTTCCTTTGCTGTTCAAAATGAAAATCAATAAAAAATGATAATATTAAGCAATAAAATATTACTATTAATATTAAAGAAATTAAATCTTTAAATATAAATCTTTTATTAAAATAGATTTTATCTTTTCTTGAATTTAATCCTATTTGGTTAAATAGTTCTTTTCATGAAGAATAGATAAAATGAATTTATCTGATATAGCTAAAATTATTAAAGGTATTAAAAAATGTAAAGAAAAAAATCGATTTAATGTAGGATTATCAACGGAAAATCTTCCTCAAACTCAAAAAACAATTTTTTTCCCTAAAAATGGAATTGAAGATAAAATATTAGTAATAACTGTTGCTCCCCAAAAAGATATTTGTCCTCAAGGTAAAACATACCCAATAAAAGCGGATCCTATAATTA
+
D?@AACFA=;,(((()''%%&&%%&'*&&%&((())9?AAABDCECFAAACAFECECBBBBABA@ABEFJFGIDGEEEDDDFEAAAGHLFDCAF?00000-*)%%%%%%%%0278CEZFDEC@??DIHFCBA@???@A??@AAB@@=8@=>>?@@@??@C@??@?>=;11/0+24;<?>>>><BECBB;;;?==>>@ACBA?@??><<<==FCFBABCH664,,,,,7:;B?????@?@@@>2+++*******+72?>>==<<<<<<===;68(43321+()*&&&&7<===>????@@>>>>=><;:99:<=>>??><:99:;@;>DEGEC<77779@@==<;;<<;;;;0000/3345>?<;2110/1357;A?>><=<;;<=>DHHFFFA@9;;;=??97777875560/((()6;:::999:9:;;<=;<;::99640=>>A>;;;;<=?>?>===<;;;<=>>><;;;;<>?=<;;;;:11111799::999:
@3f0af97c-6c3e-4a0b-b488-466943292053 runid=3ffb29643267db9bb8aae685166434a5232ac074 sampleid=1_launch read=40552 ch=72 start_time=2024-11-11T12:05:12Z model_version_id=dna_r10.4.1_e8.2_5khz_400bps_sup@v4.2.0 barcode=barcode05
AATTATAGGATCCGCTTTTATTGGGTATGTTTTACCTTGAGGACAAATATCTTTTTGGGGAGCAACAGTTATTACTAATATTTTATCTTGGATTCCATTTTTAGGGAAAAAAATTGTTTTTTGAGTTTGAGGAAGATTTTCCGTTGATAATCCTACATTAAATCGATTTTTTTCTTTACATTTTTTAATACCTTCAATAATTTTAGCTATATCAATAATTCCTTTTATCTATTCTTCATGAAAAAGGCTCATCTAACCAAATAGGATTAAATTCAAGAAAAGATAAAATCTATTTTAATAAAAGATTAATATTTAAAGATTTAATTTCTTTAATATTAATAGTAATATTTTATTGCTTAATATTATCATTTTTTATTGATTTTCATTTTAGAATAGCAAAGGAAAATTTTTTTCCAGCTGATCCTTTAAATACACCTTTACATATTAAACCTGAATGATACTTTATATTTGCTTACGCAATTTTACGATCTGTACCAA
+
O{HMIRF{RM{J{KII{{OCEEFEGVK{MGNLK;;::::9;=:;CBBBFKCHKMHJGR{JOH{OHNKH{EEHKHG{HGIIGVMLG{@>;)))'&())*144557::AJKKG{{PJFFDFFH{77777{FFIIIKGIHGL?=D::<JNHGF{M{QI{OM{JGLGIM{OEFJJ{P{MB?:;FJEIV{{L{I{{{{N{{JM{{IFGKOLNNKGI{A443+*)))((()*(,12333CBBCEEHGDKK{LKEFH{{PIM{{GKOQHOJIJQ{THPKH{MG{FT{HIHHFCDEEAB<8998((((;BGDJLIEIHHLMGILLNJ{HFEEHI{K{MHEGPFFHIFCEFWGKEILHI{{{{II{{GS{ILGFFKH{\IP{YTJLJ{MJKGC@=>?>>=<<;;==>DHGHFJMFKKJK{{{KD?>AAAAAFHFL{EOFGDDDDBAAGAADBBBBEECCBEBBB@@ADB1000,BBBBFDGFEDB>>>>?BDCCA:::77;=<<<B@
@0970c272-a7cf-4ba8-98a7-84450bd771a3 runid=3ffb29643267db9bb8aae685166434a5232ac074 sampleid=1_launch read=26185 ch=206 start_time=2024-11-11T12:05:19Z model_version_id=dna_r10.4.1_e8.2_5khz_400bps_sup@v4.2.0 barcode=barcode05
TGGTACAGATCGTAAAATTGCGTAAGCAAATATAAAGTATCATCCAGGTTTAATATGTAAAGGTGTATTTAAAGGATCAGCTGGAAAAAACTTTCCTTTGCTATTCTAAAATGAAAATCAATAAAAAATGATAATATTAAGCAGTAAAATATTACTATTAATATTAAAGAAATTAAATCTTTAAATATAAATCTTTTATTAAAATAGATTTTATCTTTTCTTGAATTTAATCCTATTTGGTTAGATGAGCCTTTCATGAAGAATAGGTAAATGAATTATTGATATAGCTAAAATTATTAAAGGTATTAAAAAATGTAAAGAAAAAAATCGATTTAATGTAGGATTATCAACGGAAAATCTTCCTCAAACTCAAAAAACAATTTTTTTCCCTAAAAATGGAATTGAAGATAAAATATTAGTAATAACTGTTGCTCCCCAAAAAGATATTTGTCCTCAAGGTAAAACATACCCAATAAAAGCGGATCCTATAATTA
+
H<;;;;GGCB7777DPIJJEHEPFEEEEFDDGFGFJONHHCBBBCDGHM{KU{MKKKHABBC{MO{OJ{GHJKEGB@,,,,,)''')01.*)*)(433438BBAAGHKFO{F{KH{{I55555GGQ{R{UIJEELGLHIFGFFHOF{HGGGJFDAAAAAMEEDA6666BCCD@BFKGHJFFJGLIGFGEDFFKF{PTK{LHIHODEFDCEEKJ{I{DDD?>=9:DIIGGKKIK{GEB55555.,..-.//8.***ADDFFHGIFGIEGIHEDBAAACHEGFECCBB@@AACFG{NI@A@@@CDCBCA=;9=@?>630/.,/11>W{{KA===>@JKKKD87777=>?@BCC@?@@B{{M{{I{G77777;EFEFGEECCCCDJO{{{EB3,-9<>IIB@@@CCGGGDA@@AAIGEBDBA?>>===>>?ACCA@<==<:DDEKDA@@@@BAFCFFUIGCABCCCBAB@@@?<3444AB?<?;::9:<>??>====
@7a87b04e-68e9-4c22-8a84-af1221cb7351 runid=3ffb29643267db9bb8aae685166434a5232ac074 sampleid=1_launch read=59928 ch=168 start_time=2024-11-11T12:05:34Z model_version_id=dna_r10.4.1_e8.2_5khz_400bps_sup@v4.2.0 barcode=barcode05
TGGTACAGATCGTAAAATTGCGTAAGCAAATATAAAGTATCATTCAGGTTTAATATGTAAAGGTGTATTTAAAGGATCAGCTAAAAAAATTTTCCTTTGCTATTCTAAAATGAAAATCAATAAAAAAATGATAATATTAAGCAATAAAATATTACTATTAATATTAAAGAAATTAAATCTTTAAATATAAATCTTTTATTAAATAGATTTTATCTTTTATAAATTAATCCTATTCGTTAATGAGCCTTTTTTCATGAAGAATAGATAAATGAATTATTGATATAGCTAAAATTATTAGAGGCTTTAAAAAATGTAAAGAAAAAAATCGATTTAATGTAGGGATTATCAACGGAAAATCTTCCTCAAACTCAAAAAACAATTTTTTTCCCTAAAATGGAATTGAAGATAAAATATTAGTAATAACTGTTGCTCCCCAAAAAGATATTTGTCCTCAAGGTAAAACATACCAATAAAAGCGGATCCTGTCATTTA
+
.(%%-69A:9999<EGPHGDDCN{GGHFJFRHFA@=440.)((+'&''(3???CCA@@@BEGJLKJMGFGAHF9<771/+(((()*8A:99:D=96685=FABB<;84459,++,=<>??A=>;84DRGEJ`KCCBCECAC;8::848B?C@?>==@AA?@GGGK?>?>D@A@@=G?>,,,,,,8::<99645;;;<>BA767.2****32,311-,3+,+++*,,.933446710111/-'(((*)*..-006?>?@ACHEDDEEDDFI@@@@AFIGFXFH{D111AEHFIKHG>1///025//../8::93200/.0/----.3(''''-,,4++**)+((;9:41,,,,44610,,+++.,-....)''''2222@BBEHLPC:60**29@?FFMGFHJ^GFFHFEHFCMJIA@B@?BCBAF<<;530+++3+<JUILFGLHEE=HBBC<;;<BC>=><A<;934++01220/0/+*)(''%%%%%&'&
@59714226-5edf-4c02-b918-5b3bb907e014 runid=3ffb29643267db9bb8aae685166434a5232ac074 sampleid=1_launch read=20967 ch=77 start_time=2024-11-11T12:05:25Z model_version_id=dna_r10.4.1_e8.2_5khz_400bps_sup@v4.2.0 barcode=barcode05
TGGTACAGATCGTAAAATTGCGTAAGCAAATATTAAAGTATACCATTCAGGTTTAATATGTAAAGGTGTATTTAAAGGATCAGCTGGAAAAAAATTTTCCTTTGCTATTCTGGAATTGAAAATCAATAAAAAATGATAATATTAAGCAATAAAATATTACTATTAATATTAAAGAAATTAAATCTTTTAATATAAATCTTTTAAATAGATTTATATATTTTTCTTGAATTTAATCCTATTTGGTTAGATGAGCCTTTTTCATGAAAGATAGATAAATGAATTATTGATATACCTAAAATTATTAAAGGTATAAAAAATGTAAAGAAAAAATAGATTGAATGTAGGATTATGAACGGAAAATCTTCCTCAAACTCAAAAAACAATTTTTTTCCCTAAAAATGGAATTGAAGATAAAATATTAGTAATGACTGTCTTGCTCCCAAAAAGATATTTGTCTCCTCAAGGGTAAACACCACCCCAATAAAAGCAGTCCTCTTCATTTC
+
+(().+,---1..//066631----.3322./-(''(+,))'&&'')))***3345544434333322213335564544455566667:<>;9666.09..0++52-+((%%&(((''(-.755555655654343221100122666676787677555445544456899432227433124110)2223322234577'&'14-----&)(((((((,,6611/+++++.--..1123466.---)))()--9::743111,(,((',,--./(((((---+,,-.0/0--.4566540,,,33444**+777521001/4444332'%%%'(()((/'''&'+,,&&&&&---189767778++++*0...128755445995;=0..,55578876654555554555689553'&%%%('(**)+*)('',/01(47989641//-)(&%$&()()))-+(+++,0*)((++'24444444'''&'&-,)'''/0*
@c49faf1d-68d8-497d-895e-dce1132959e6 runid=3ffb29643267db9bb8aae685166434a5232ac074 sampleid=1_launch read=46164 ch=158 start_time=2024-11-11T12:05:54Z model_version_id=dna_r10.4.1_e8.2_5khz_400bps_sup@v4.2.0 barcode=barcode05
TGGTACAGATCGTAAAATTGCGTAAGCAAATATAAAGTATCATTCAGGTTTAATATGTAAAGGTGTATTTAAAGGATCAGCTGGAAAAAAATTTTCCTTTGCTATTCTAAAATGAAAATCAATAAAAAATGATAATATTAAGCAATAAAATATTACTATTAATATTAAAGAAATTAAATCTTTAAATATAAATCTTTTATTAAAATAGATCTTATCTTTTCTTGAATTTAATCCTATTTGGTTAGATGAGCCTTTTCATGAAGAATAGATAAATGAATTATTGATATAGCTAAAATTATTAAAGGTATTAAAAAATGTAAAGAAAAAAATCGATTTAATGTAGGATTATCAACGGAAAATCTTCCTCAAACTCAAAAAACAATTTTTTTCCCTAAAAATGGAATTGAAGATAAAATATTAGTAATAACTGTTGCTCCCCAAGAAGATATTTGTCCTCAAGGTAAAACATACCCAATAAAAGCGGATCCTATAATTA
+
PIOLIMLKL{KJ{NI{K{{O{{{IKH{R\IJ{H=<==JGKLKIHIG{FQ{LMKKK{IICCB{IONI{JO{KIMLOM{N@====BGOL{{{{JM^MLE8553@GMHSHH{{KT{JMHLN{N{{KQIMU{{{{TJMZ{PK{IILI===<CKKGQHM{V{GI{JQHII{GEIDFGGFGCJGEGKHNE{KIM{HFKHN{YL{HKMFBDDACBBD>>??@;;;;E9{GJIHGJ{HILIF{{LVKMI{{LHLLJOGKKB>?J>F{KGNILO{JDCEIGPKJJGK{NGONOGJ{{GKIIGMOK{VHHG{HKLFIHJGHMM{{FFKCEFEGEAKN{OIJHII{KJNG{NH{N{HGGJKKGLRKGOO{NSM{{NPIM{MJHJHGFIHFGFLHFR{{{{?D/((BD{PKIDDFLGHEJHGFFFHF{EFFIEGDDIDFI{JGO{LH@{F:7HCCGFCDBBCHKGGIM{JEFDEDDEFFGJEHIFELDEBCCDEB@?>>@ABEDBCBB
@0958a2c7-7b29-4419-8d1c-7f59ff148b02 runid=3ffb29643267db9bb8aae685166434a5232ac074 sampleid=1_launch read=778162 ch=450 start_time=2024-11-11T12:05:58Z model_version_id=dna_r10.4.1_e8.2_5khz_400bps_sup@v4.2.0 barcode=barcode05
TCGTACATAGTAAAATTGCATAAGCAAATATAAATTATCATTCAGGTTTTAAATATGTAAAGGTGTATTTAAAGGATCAGCTGGAAAAAAATTTTTCCTTTGCTATTCTAAAATGAAAATCAATAAAAAATGATAATATTAAGCAATAAAATATTACTATTAATATTAAAGAAATTAAATCTTTAAATATAAATCTTTTATTTAAATAGATTTTATCTTTTCTTGAATTTAATCCTATTTGGTTCATGAGCCTTTTTCATGAAGAATAGATAAATGAATTATTGATATAGCTAAAATTATTAAAGGTATTAAAAAATGTAAAGAAAAAAATCGATTTAATGTAGGATTATGAACGGAAAATCTCCTCAAACTCAAAAAACAATTTTTTTCCCCTAAAAATGGAATTGAAGATGAAATATTGGTAATAACTGTTGCTCCCCAAAAAGATATTTGTCCTCAAGGTAAAACATACCCAATAAAAGCGGATCCTATAATTA
+
,''(()('&&&&&.227))''''',-22566...(((((*))()))&'31(01+,211133;;;55544::9;::99955555:::<=><999:>>>=115(*:988889:;=>;;::;;:9987666677666655565544445685454585210226:77666778776779:;;;210..00387123..----,23.))*')((()),)-.2354154/012293386667893----,,,++344448::::988899:984330/00/34449898889742222469:9644445654455457:;<:322235:97993110--,,-14200.-,+*+++%%%%%''')7765,,)+.163432222>=<::;<@BCBA>=;3(7778=<(((((((((.-,****0//....4544556767756667;89879754546777777988767777877565556777873(82111164,+***-&
@e40b0afb-2d88-4959-8eab-cd9958c8024b runid=3ffb29643267db9bb8aae685166434a5232ac074 sampleid=1_launch read=67050 ch=447 start_time=2024-11-11T12:06:09Z model_version_id=dna_r10.4.1_e8.2_5khz_400bps_sup@v4.2.0 barcode=barcode05
TGGTACAGATCGTAAAATTGCGTAAGCAAATATAAAGTATCATTCAGGTTTAATATGTAAAGGTGTATTTAAAGGATCAGCTGGAAAAAAATTTTCCTTTGCTATTCTAAAATGAAAATCAATAAAAAATGATAATATTAAGCAATAAAATATTACTATTAATATTAAAGAAATTAAATCTTTAAATATAAATCTTTTATTAAAATAGATTTTATCTTTTCTTGAATTTAATCCTATTTGGTTAGATGAGCCTTTTTCATGAAGAATAGATAAATGAATTATTGATATAGCTAAAATTATTAAAGGTATTAAAAAATGTAAAGAAAAAAATCGATTTAATGTAGGATTATCAACGGAAAATCTTCCTCAAACTCAAAAAACAATTTTTTTCCCTAAAAATGGAATTGAAGATAAAATATTAGTAATAACTGTTGCTCCCCAAAAAGATATTTGTCCTCAAGGTAAAACATACCGAATAAAAGCAGATCCTGTACATTA
+
;:;:;;<;;9856667:::985655699988877:7,,,,,5:::::88888;87766788:==>==>=>=;<;<;<<=<<<;;;;=??<:99;==>==??>=<::9:;<<<=::::;<;;;;:989:;;:::88994444499999:;;<:::99999::;;;9::9988888;::;98899:?><:9988::;<=>9@?98;;;98888:85=;;;<A?>4223=>@=:8878:::;;;=>=99865555459BEB;:99998877788334348888<;;876666778:;;=<=::::997754567899998542236;:;<>>?>811111::975543344455553111138988999::99999:8765554456:=?A?>=:9-88::<;7666567787666686/:----,3323445667656778;:;:998656689989778888888888875552''''(55536***)*)/((&$$$$&
@176c42e9-22f4-4ca1-abba-3d2b958d1950 runid=3ffb29643267db9bb8aae685166434a5232ac074 sampleid=1_launch read=34556 ch=290 start_time=2024-11-11T12:06:05Z model_version_id=dna_r10.4.1_e8.2_5khz_400bps_sup@v4.2.0 barcode=barcode05
TGGTACAGATCGTAAAATTGCGTAAGCAAATATAAAGTATCATTCAGGTTTAATATGTAAAGGTGTATTTAAAGGATCAGCTGGAAAAAAATTTTCCTTTGCTATTCTAAAATGAAAATCAATAAAAAATGATAATATTAAGCAATAAAATATTACTATTAATATTAAAGAAATTAAATCTTTAAATATTAAATCTTTTATTAAAATAGATTTTTATCTTTTCTTGAATTTAATCCTATTTGGTTAGATGAGCCTTTTTAGTGAATAGATAAATGAATTATTGATATAGCTAAAATTATTAAAGGTATTAAAAAATGTAAAGAAAAAAATCGATTTAATGTAGGATTATCAACGGAAAATTTTCCTCAAACTCAAAAAACAATTTTTTTCCCTAAAAATGGAATTGAAGATAAAATATTAGTAATAACTGTTGCTACACAAAAAGATATTTGTCCTCAAGGTAAAACATACCCCAATAAAAGCGGATCCTATAATTA
+
IHI{IGHMKKEBHGKHGKG>?=>>CDFFFGIIHGKFGHNHLHEZHFDDDFFFJHGFCDDFFBEEEFDFJGGHHFFKOFDCDJCC>?CDMGHDBCCBQIGPEIHGFGFFFGJLPH{H{IGK{H{{{HIEEGIFFFFIE(((((EDDBCCE@CAAA>>DCDEEDDDDD?>>?BDBCHOFGGEEHJLGFEAD-,,,?ABACCB==<<=E?<44445988=9999;000./2--.66BDFIFEED@870,,,03343333865+))&&'/,----../8::<<?@@@@ABCD?>?ABCIHKCBBBBC>A?>>>>>>BFGD=;7776=:9F?@@@'''''.&&(&(((())))*+++,-:99;>;6////0>?BBBDDCCB@A@@@CCEIJI{HEGH>DDEEGB@>=>>>???=<==>BC=EI@888::@?=<<<>@?=<***)&''@EA?>>>?@@@@@@@>><<<5666C@@??;<.*...3;<:<66655888;77775
@3a868e2d-a6a5-4c0f-8dc5-8df5f112d04f runid=3ffb29643267db9bb8aae685166434a5232ac074 sampleid=1_launch read=36231 ch=263 start_time=2024-11-11T12:06:08Z model_version_id=dna_r10.4.1_e8.2_5khz_400bps_sup@v4.2.0 barcode=barcode05
GTGGCAGACTTGTAAAATTGGTGATATGGTTGAGCTTTGATCCGCTGCCCGCCACAGGTTTGGGCGACACATAGCTTTCCACCTCACAGTCGCTACACAGCGTCCATCCCCATAATACGCGCCGAGTTGCGGCGAGACAGTGGTATCGAAATCCTCAAGTCGCAGAGTTGCCATAGCTTGCCGCAGTGGAGGATTTGAAACGGAGTGAGCGGCATGATTGTATTGCTGCTCAATAGACGCGCATTATCATACCCTGGCCTCAGTGGTGAGACAGCCCGATGCACAGCCCATTGCGAAGGCGTCCTGCGCAGCTAGTCCTCTGAACGTGCATGCATGATCTAGACCACGCGCCATTGCCAAGCCCCCTCACAAGGCAAAGGTGGCCTCCAATGATGTCGATCACCCTGGTCAACTAGTAAGTGAGGCTGACTTAGACTGCCAATCGACGGGCCGCGCAAGGGAGCTATCAGCCGAGCCGCATGCA
+
ADFBDBCABAAAAA@@@BCIFB=<;87%%%%%%&&'.,(&&')-/0+*****367>>?CBFCDEB<<<::>>=;;<=6/0,,11177677:<?BBACDA@@??@A<<;<;:4?AA@????@FEDBDCFBBAABCDDEECCCB?>>>>A?>???CHCABAEEDGEGBBCBCBDDCBABBC=====BDCDCBDBCBDDFGDBA?7666**))****+,>>B>=:::;;BHIKCDBC::::99CB@@?<;;<<66653588;AC;999:AF@??BBCCDF==<<>665456CBBCCBA@@@ABDBBBCDEDC@AAA@CAAACDFEDEGGEEGDGKGHPGFGHECBBBDAA@@?ACDBBAAA??BBBDGIEDBB??>??ADBBCDDEGEFGEEC@?>>?@?>>>??@ACDFHBA@?>@>>=<===@@?@ABDC@<;988877;>===<32222<<==>=>@??A@@@A@AA.---.+****<?=>>??
@482dff5d-cb40-4948-ad34-88e9a51c7683 runid=3ffb29643267db9bb8aae685166434a5232ac074 sampleid=1_launch read=40460 ch=169 start_time=2024-11-11T12:06:10Z model_version_id=dna_r10.4.1_e8.2_5khz_400bps_sup@v4.2.0 barcode=barcode05
AATTATAGGATCCGCTTTTATTGGGTATGTTTTACCTTGAGGGACAAATATCTTTTTGGGGAGCAACAGTTATTACTAATATTTTATCTTCAATTCCATTTTTAGGGAAAAAAATTGTTTTTTGAGTTTGAGGAAGATTTTCCGTTGATAATCCTACATTAAATCGATTTTTTTCTTTACATTTTTTAATACCTTTAATAATTTTAGCTATATCAATAATTCATTTATCTATTCTTCATGAAAAAGGCTCATCTAACCAAATAGGATTAAATTCAAGAAAAGATAAAATCTATTTTAATAAAAGATTTATATTTAAAGATTTAATTTCTTTAATATTAATAGTAATATTTTATTGCTTAATATTATCATTTTTTATTGATTTTCATTTTAGAATAGCAAAGGAAAATTTTTTTCCAGCTGATCCTTTAAATACACCTTTACATATTAAACCTGAATGATACTTTATATTTGCTTACGCAATTTTACGATCTGTACCAA
+
LKKKPIIFFTLKKCBBAA@?AJDCFEG{LFXL{A@A?2../63():;;;<<;;54777?JOLKMOGIGFEIKHNLJLKJIIHH{{{SKGKOKFJHGGJJMU{{HJFNGNLJJ{UKH<<@@AJJJHGHKGRMIGRLIPcTNL{KDFEGFIEDGEGKEDDEFEDFEDDEEEJS{{OHEB@8GGECDM{{PWODCDDGIGECBAACDINPFCA@???@@B>>>>?@AA@@?>====>@@B>>>==?>?==;<<=>>>>>?>=<=:9999;==>?=>>===<<<<<<;;<??B><1100124<==>?>>>?CCB@@@A@BA====>@A@@AABDDCBB@?@@?@?=;;;<>ABCGGDDCABA@@A???>>>>>>@BE>=<=???@AEHBBBBEH@??><==<=?@BABEAEFHLJKDEB==>>>=<==>AECEC@>==<;66>66?==<<==<;;<<=<<;;;=::;;:B?>>>?BABA;77778?@@?<44446?@A??>>
@2a53467b-9d72-4d7c-acaa-0cc938f76796 runid=3ffb29643267db9bb8aae685166434a5232ac074 sampleid=1_launch read=56842 ch=99 start_time=2024-11-11T12:05:58Z model_version_id=dna_r10.4.1_e8.2_5khz_400bps_sup@v4.2.0 barcode=barcode05
AATTATAGGATCCGCTTTTATTGGGTATGTTTTACCTTGAGGACAAATATCTTTTTGGGGAGCAACAGTTATTACTAATATTTTATCTTCAATTCCATTTTTAGGGAAAAAAATTGTTTTTTGAGTTTGAGGAAGATTTTCCGTTGATAATCCTACATTAAATCGATTTTTTTCTTTACATTTTTTAATACCTTTAATAATTTTAGCTATATCAATAATTCATTTATCTATTCTTCATGAAAAAGGCTCATCCAACCAAATAGGATTAAATTCAAGAAAAGATAAAATCTATTTTAATAAAAGATTTATATTTAAAGATTTAATTTCTTTAATATTAATAGTAATATTTTATTGCTTAATATTATCATTTTTTATTGATTTTCATTTTAGAACAGCAAAGGAAAATTTTTTTCCAGCTGATCTTTTAAATACACCTTTACATATTAAACCTGAATGATACTTTATATTTGCTTACGCAATTTTACCAGATCTGTACCAA
+
INS{G{FIHIFI{HOGFI{HFKGHFFEPQGL{{I{DBB::===EABB=FEEEB@LIEGG{KIUHIFFECDEJIIJFMIGLHNIMKLKMNNGFFGQJDCGEEI:9::@CJH{{{IHJ{IM{KK@?>>@+)))&>@GGLII??D88CHFEJ{H{HLNI{{GHKJG>====@M{{VNBC=69JEFFKQKKGGDEGGTHGQ{IUD>;{LMIMHGHIIFFIDDDGEJFI{J{HKH{FFIFFGFEHIJLJKFCEBDCCBCDDEF{IHHDEFHHHDFEHKGFHIFHA=AA=:;<FHFFEGKIKGGDDEFFEFGHG{JGEGFHJBBBC@<<EBCBCFGGIPGJIIFDCDCDDDDIGJ{IHFJEFDFDHDIHDCEEFDGJJRMF{{DNCE>9ICCC@>CBA>=CA88888@@A@A@>EADC@?>?ABCEFDDFGEDDEDB@@@9887/0//?ACBEDCABA@??>?@B@CCBCCCABDCCJDB@>>>?ADIHFG=4444499889:CB
@02454865-763b-4caa-a399-8a5b622545e4 runid=3ffb29643267db9bb8aae685166434a5232ac074 sampleid=1_launch read=30466 ch=71 start_time=2024-11-11T12:06:03Z model_version_id=dna_r10.4.1_e8.2_5khz_400bps_sup@v4.2.0 barcode=barcode05
ACCTTGGTACAGATCGTAAAATTGCGTAAGCAAATATAAAGTATCATTCAGGTTTAATATGTAAAGGTGTATTTAAAGGATCAGCTGGAAAAAAATTTTCCTTTGCTATTCTAAAATGAAAATCAATAAAAAATGATAATATTAAGCAATAAAATATTACTATTAATATTAAAGAAATTAAATCTTTAAATATAAATCTTTTATTAAAATAGATTTTATCTTTTTCTTGAATTTAATCCTATTTGGTTAGATGAGCCTTTTCATGAAGAATAGATAAATGAATTATTGATATAGCTAAAATTATTAAAGGTATTAAAAAATGTAAAGAAAAAAATCGATTTAATGTAGGATTATCAACGGAAAATCTTCCTCAAACTCAAAAAACAATTTTTTTCCCTAAAAATGGAATTGAAGATAAAATATTAGTAATAACTGTTGCTCCCCAAAAAGATATTTGTCCTCAAGGTAAAACATACCCAATAAAAGCGGATCCTATAATTA
+
{U{{NMH{KHIOMHGCDBHF{{EDECGUHNIJH{{GIQIMJ{FJ{{ILM{{KO{YH{{KH{{IIGPKIL{J{HNLHHLJKHHH?AA?>=BG{{{{GKILGHBCD@AJR{J{JKJ{KLLOGSHJIO{{IL{LM{MGH{K{HJKZIDJKJFHIG{JHRGNJIOOJIMU{NLMNDHKL{{{{L{UA??@@??FEMLFGHJ{FJ{{OGJLI{IEFGF{LLIWGEIJGH?996..000>99DGKGPCJAABEFI{IJDDBBAE??KBJFIFHSLP{GHKL{KIJHFNKKHOH{ZN{PNF{O{HYPMJMBAAAAKX{IJHHFLP{{GJGEDGECC{H{{{{HDCDDGOJNKJKKIGQKJGPJGDABBDCNKKI{HHVL{{HGORJFGFHMKJGDCEKL{NEJC3FI`G{{HFMGHEFEDFEFCIKPHNEGGECBBCDFFEHHFFFEDB@C=FCCLEDBCDFIFGLGEHKDEFDDFFEMGK666618989@A?B>=<::<<=>@@??>
@cafd281e-5fde-4e78-a20f-85eb63f076d8 runid=3ffb29643267db9bb8aae685166434a5232ac074 sampleid=1_launch read=35974 ch=21 start_time=2024-11-11T12:06:07Z model_version_id=dna_r10.4.1_e8.2_5khz_400bps_sup@v4.2.0 barcode=barcode05
TGGTACAGATCGTAAAATTGCGTAAGCAAATATAAAGTATCATTCAGGTTTAATATGTAAAGGTGTATTTAAAGGATCAGCTGGAAAAAAATTTTCCTTTGCTATTCTAAAATGAAAATCAATAAAAAATGATAATATTAAGCAGTAAAATATTACTATTAATATTAAAGAAATTAAATCTTTAATAAAGTGTTTGTTCTGAATATGATTTCTCTTGAATTAATCCTATTTGGTTAGATGAGCCTTTTCATGAAGAATAGATAAATGAATTATTGATATAGCTAAAATTATTAAAGGTATTAAAAAATGCTAAAGAAAAAAATGGATTTAATGTAGGATTACCAACGGAAAATCTTCCTCAAACTCAAAAAACAATTTTTTTCCCTAAAAATGGAATTGAAGATAAAATATTAGTAATAACTGTTGCTCCCCAAAAAGATATTTGTCCTCAAGGTAAAACATACCCAATAAAAGCGGATCCTATAATTA
+
88866677865000118785)''''1899:::65555787789999974557875554567665545667788787722222:99:=>?=::9;0:<22>::976666788:<8888;;5554,,,,7::7776677887766666778:;98777666666655566877777;9::732/.))+*'('&&&&****))'&&''*&&&&''&&&&,-./755;.,,('((&''&((')'&''+,-243787885555231113B?@@?@?A@?<<<<;;;@BBCDGHIFEDCCBCCBBEB;922>?>8+)(()196579IJE*****/+7++<>??CEGBB>;;44<;<=AA@ACECD;::::;0,,,*+,,,,/14589===:6339?@?>=>>>?A@@@>>??ABB@>>=<<<<=>>>???A@@@?@@A=@?>?=<<<<@B@?@?@><;;;:<=>@DCB>@A=::=>>@=<:555459:;998779
@bc11d429-79c4-40f5-8353-22abebb04cd5 runid=3ffb29643267db9bb8aae685166434a5232ac074 sampleid=1_launch read=21585 ch=179 start_time=2024-11-11T12:06:25Z model_version_id=dna_r10.4.1_e8.2_5khz_400bps_sup@v4.2.0 barcode=barcode05
AATTATAGGATCCGCTTTTATTGGGTATGTTTTACCTTGAGGACAAATATCTTTTTGGGGAGCAACAGTTATTACTAATATTTTATCTTCAATTCCATTTTTAGGGAAAAAAATTGTTTTTTGAGTTTGAGGAAGATTTTCCGTTGATAATCCTACATTAAATCGATTTTTTTCTTTACATTTTTTAATACCTTTAATAATTTTAGCTATATCAATAATTCATTTATCTATTCTTCATGAAAAAGGCTCATCTAACCAAATAGGATTAAATTCAAGAAAAGATAAAGTCTATTTTAATAAAAGATTTATATTTAAAGATTTAATTTCTTTAATATTAATAGTAATATTTTATTGCTTAATATTATCATTTTTTATTGATTTTCATTTTAGAATAGCAAAGGAAAATTTTTTTCCAGCTGATCCTTTAAATACACCTTTACATATTAAACCTGAATGATACTTTATATTTGCTTACGCAATTTTACGATCTGTACCAA
+
MJNHG{I{HOOHNIJJJILE?>>>@HIHHIII{X{KGDBBCDABHEEEI{JIGI{FGOLIHJJGEDFDCJFGKFFHNKI{J{IKH{ELMFADAECEIGGJ{{D@DDEJNR{{{J{GEHJHMU?>>=>><=DFJHHIIFHHJGBBBCCGFCDDEIIDBBBBBDCABBCEEL{{{GCB?=ADDBCHVOJFGFFDFHFKNJCBBBCFFCDB@>=>>??@???@ABCCBCB@@@@@DBEDBCA@??>?=><=>???>??@????>>><=====>=>>??A?>?>><;::;;<<<=>@BDEA><;::::;<>??>=>>?A?=<<<>=>=>??@A@98<;;<>>>=:9999;=>ACA@?>=<<<<=<<<<;<;<>>CLEA?><<=>>AB<<<=BB?>=<::::;=@@??@>@ABDFGGD@99:<;;;;;=ADDAA>==;;:));))<<<;<<=<;;;::9989::::;<<=<<<=====<955557=@DA;.-,-////2287
@5fbb6979-13e5-4ab7-9c46-96b354c9c60f runid=3ffb29643267db9bb8aae685166434a5232ac074 sampleid=1_launch read=44521 ch=167 start_time=2024-11-11T12:06:15Z model_version_id=dna_r10.4.1_e8.2_5khz_400bps_sup@v4.2.0 barcode=barcode05
AATTATAGGATCCGCTTTTATTGGGTATGTTTTACCTTGAGGACAAATATCTTTTTGGGGAGCAACAGTTATTACTAATATTTTATCTTCAATTCCATTTTTAGGGAAAAAAATTGTTTTTTGAGTTTGAGGAAGATTTTCCGTTGATAATCCTACATTAAATTGATTTTTTTCTTTACATTTTTTAATACCTTTAATAATTTTAGCTATATCAATAATTCATTTATCTATTCTTCATGAAAAAGGCTCATCTAACCAAATAGGATTAAATTCAAGAAAAGATAAAATCTATTTTAATAAAAGATTTATATTTAAAGATTTAATTTCTTTAATATTAATAGTAATATTTTATTGCTTAATATTATCATTTTTTATTGATTTTCATTTTAGAATAGCAAAGGAAAATTTTTTTCCAGCTGATCCTTTAAATACACCTTTACATATTAAACCTGAATGATACTTTATATTTGCTTACGCAATTTTACGATCTGTACCAA
+
3544343339<8888BAADADQ{J{JOJ{J{{{DDCF?11::9=KOGEI{L{JH{NLPMP{{{JKNMOI{{L{N{{{{{{S{{{{{{{K{{OHK{KLOJ{{{{ILNBO{J{{{UNLJLN{{P?===>{JMFQLLJTJMO{GMBBDM{KP{KQ{UG{EOMG{{U??>?>HM{{{BD>91111111111D==G{HJ{CHL{NIN{{MLOJQNOJMJK{L{J{N{JKKN{K{A===>?>686569;{{QH\{PRLHKONKKKRH{T{KK{KIHCDI{ICHC{IJM{JHWNLOH{I{K{{JMFD{R{{{MM{LJIL{S{{I{{C>;;J{LJ{{{A{LMLNJ{{FA?9888@{{JK{L{P{TIJ??KD==HFKDGEPJGHIKGL{{{JGGCJPOQ{KK{LN::::;EFKDEJ{{J{MILHH{{OGKMFRO{H{KHLGJMH33L34NLK{{Y{{I{ML{T{K{HL{LK{G{KIK{J{L{QLLOKHJL{{J{GDDDGIL{{K{{
@fb3fd66d-d912-4e37-a6c0-09aa5e5c96ad runid=3ffb29643267db9bb8aae685166434a5232ac074 sampleid=1_launch read=69148 ch=118 start_time=2024-11-11T12:06:28Z model_version_id=dna_r10.4.1_e8.2_5khz_400bps_sup@v4.2.0 barcode=barcode05
TGGTACAGATCGTAAAATTGCGTAAGCAAATATAAAGTATCATTCAGGTTTAATATGTAAAGGTGTATTTAAAGGATCAGCTGGAAAAAAATTTTCCTTTGCTATTCTAAAATGAAAATCAATAAAAAATGATAATATTAAGCAATAAAATATTACTATTAATATTAAAGAAATTAAATCTTTAAATATAAATCTTTTATTAAAATAGATTTTATCTTTTCTTGAATTTAATCCTATTTGGTTAGATGAGCCTTTTTCATGAAGAATAGATAAATGAATTATTGATATAGCTAAAATTATTAAAGGTATTAAAAAATGTAAAGAAAAAAATCGATTGAATGTAGGATTATCAACGGAAAATCTTCCTCAAACTCAAAAAACAATTTTTTTCCCTAAAAATGGAATTGAAGATAAAATATTAGTAATAACTGTTACTACCACAGAAAGATATTTTGCCTCAAGGTAAAACATACCCAATAAAAGCAGATACCTGTCATTTA
+
71.-<?CCCPCBCDDEEEHCA=>=>=DBBDCDFEEGFHDCECBCCDB@@@@@EDCCBAAACCDCBBBBCECNEDE@A65555899:?DJCCAAFCDFGEDGHIEEDABBBCGJCCBDKFH@???AB?=??A@@?@BA@A@@@@??@?@AC?FLGB?>>??BA@@AA@AB@CBBCEECFH99999DEA@@<;<>;;<<=ECBA@AA@;:::::DAB4444<3;;9:<-+++,>???=553..<AA>==;;<<<<<>A>>@??>>>>??>;;;;<CC==<<<DA@888992221177A@A@?>??><<:::::;;<@??<;999;<=:96ABB*))))'''''0...038999;;833334BBAABA@A@@A@ADCB=?>>>=<<=>DEGEF8//-;<;@AB@==>==;;;7777988@>>;6001992/)))*/(&&&'+'',(&'')/+*))*(&%&(&'''*1,,,.1::888868:87876;...-*((()/'''345
@9a8e5068-98c1-4f39-937a-a55624038b08 runid=3ffb29643267db9bb8aae685166434a5232ac074 sampleid=1_launch read=95749 ch=80 start_time=2024-11-11T12:06:23Z model_version_id=dna_r10.4.1_e8.2_5khz_400bps_sup@v4.2.0 barcode=barcode05
TGGTACAGATCGTAAAATTGCGTAAGCAAATATAAAGTATCATTCAGGTTTAATATGTAAAGGTGTATTTAAAAGATAGCTGGAAAAAAATTTTCCTTTGCTATTCTAAAATGAAAATCAATAAAAAGAATGATAATATTAAGCAATAAAATATTACTATTAATATTAAAGAAATTAAATCTTTAAATATAAATCTTTTATTAAAATAGATTTTATCTTTTCTTGAATTTAATCCTATTTGGTTAGATGAGCCTTTTTCATGAAGAATAGATAAATGAATTATTGATATAGCTAAAATTATTAAAGGTATTAAAAAAAATCTGAAAGAAAAAAACCGATTTAATGTAGGATTATCAACGGAAAATCTTCCTCAAACTCAAAAAACAATTTTTTTCCCTAAAAATGGAATTGAAGATAAAATATTAGTAATAACTGTTGCTCCCCCAAAAAGATATTTGTCCTCAAGGTAAAACATACCCAATAAAAGCGGATCCTATAATTA
+
988CDFEHC>5****CEKFBBABAABDCCEGFJFLMHHGEA@A@@CCABDFGHKBBAA@BFEFHFE{{FD<960)''''''/5689AEDB@>@BCGCCEEJGMGEEEFIIIGHCGFIKFBA@,,,,/067==ABABBBAABBAAAABACEJFG{GD>2222EEDGDFEEFCFEEHH{FGHEFHEDLJGDBAB@ACCN{{HEEBDDKDFCEECF{GE9999N:??=?@I{FJIDBCCEEJFDDDC@A?>;<<>>DHFFFC@?=?><=>BB@AA@ACCBBBCCDDECCCC????@DAABHIFDECDDEFGCDB@@?>=>BCA5321344>:@DGFKB<21111++BBB@ABBAA?@@AA@?@AADJ{JIINIJGMIF@????FKGKGDFEDHKM{{:;8(>??>>===AA@@<==<====@AA<9-+*++++=>>>?A@@==<<8?;<BCEFEDBABACB@@@?ABA@@ABDEBAA@@ACA@BBA@@@B?:999:>@@==<;;=
@4b9df00c-2af8-4a42-840a-fd88c80b29bd runid=3ffb29643267db9bb8aae685166434a5232ac074 sampleid=1_launch read=41784 ch=328 start_time=2024-11-11T12:06:34Z model_version_id=dna_r10.4.1_e8.2_5khz_400bps_sup@v4.2.0 barcode=barcode05
AATTATAGGATCCGCTTTTATTGGGTATGTTTTACCTTGAGGACAAATATCTTTTGGGGAGCAACAGTTATTACTAATATCTTATCTTCAATTCCATTTTTAGGGAAAAAAATTGTTTTTTGAGTTTGAGGAAGATTTTCCGTTGATAATCCTACATTAAATCGATTTTTTTCTTTACATTTTTTAATACCTTTAATAATTTTAGCTATATCGATAATTTCGTTTATTATTCTTCATGAAAAAGGCTCATCTAACCAAATAGGATTAAATTCAAGAAAAGATAAAATCTATTTTAATAAAAGATTTATATTTAAAGATTTAATTTCTTTAATATTAATAGTAATATTTTATTGCTTAATATTATCATTTTTTATTGATTTTCATTTTCAGAATAGCAAAGGAAAATTTTTTTCCAGCTGATCCTTTAAATACACCTTTACATATTAAACCTGAATGATACTTTATATTTGCTTACGCAATTTTACGATCTGTACCAA
+
<<99FHEEFDHDFCDEJ=;788FG{JIGIMMJ{5555543444679-)*64433:9D{{LQEDAA//////IFEFFHIKLKGKNJG]I/))))+-**+-**))+,,6AC?{FKFGRIOP{{>===>{{IIJQ{LI{K{JMJ@@CEDHIGL{{LOHT{{K{JQ{CCCBC{P{{=BF>-.{{IKOI{R{{L{LH{{LMJIKGJ{{ULINL{B@866666554))))),--++,99<99<A@{{{{{{TJQ{{{J{{J{IIY{LK{K{JOKIKQO{J{JS{P{QJHKKIL{K{SKN{{IJL{{{KLH{{{{UHN{M{{{P{J{NM{{{N{{{JO{M{N{J{H{PJHMM{QJEBFNDFYJFGJ{I{III{GIN{{{W{GHMKFJ{?>;;;;0////A>;<00000779A:KHJ{{{LKIHI{Y{{KV{LP{OJ{Q{Q{BCCB>ADCD44444{{HKMJII{K{JJN{{{DCBD@CBA?@BFEGI{{{Q{H{{CCCBCGGIB
@559f710b-d1ee-4568-9b93-6f60c73ca0e9 runid=3ffb29643267db9bb8aae685166434a5232ac074 sampleid=1_launch read=778202 ch=450 start_time=2024-11-11T12:06:48Z model_version_id=dna_r10.4.1_e8.2_5khz_400bps_sup@v4.2.0 barcode=barcode05
TGGTACAGATCGTAAAATTGCGTAAGCAAATATAAAGTATCATTAGGGTTGATATGTTAAAGGTGTATTTAAAGGATCAGCTGGAAAAAAATTTTCCTTTGCTATTCTAAAATGAAAATCAATAAAAAATGATAATATTAAGCAATAAAATATTACTATTAATATTAAAGAAATTAAATCTTTAAATATAAATCTTTTATTAAAATAGATTTATCTTTTCTAAAATTAATCCTATTTGGTTAGATGAGCCTTTTTCATGAAGAATAGATAAATGAATTATTGATATAGCTAAAATTATTAAAGGTATTAAAAAATGTAAAGAAAAAAATCGATTTAATGTAGGATTATCAACGGAAAATCTTCCTCAAACTCAAAAAACAATTTTTTTCCCCTAAAAATGGAATTGAAGATAAAATATTAGTAATAACTGTTGCTCCCCAAAAAGATATTTGTCCTCAAGGTAAAACATACCCAATAAAAGCGGATCCTATAATTA
+
NHJ{I{SYQ{JFKIG{{L{LFMGJ{ITJFKLLMI{{{LKMFOD>+++*()**-,+-//***>FJM{T{LIHOLLJP{F<;;;445EJK{{{LMIIJ{{JGLF{IL{H{C778<9:::>IO{IGIPNJL{LIKOGH{HGROHUK@@@?BI_`MFS;:::DE11QILHIKHLMHIHJEKNPXGM{GHRPKI====DCBBCIUOGMI{{HFCGC8*CDEDEB--))(((/()CFQH{H{HKHPFEFILEJH{KK@6322@E@CHC:::955559A?JFEGIH{JGMNIII{JEIKRQ{NXHKFQJFKGKIHEEPHK{GFCBBBDFCH{X{{NGEFFFELJO{IEIEHFM{GKGGRA?@@A{JFD;999:ADHF{IEBCBFGEJKHHR{{{NDE?=0DEEMI{GEDGDGFGDEBDCLHUIJ{F??>=>AADDDEEGGKJDB@6-???HFEDDEFGIIHJIFEDDCCDCDBDCB>??>:<>?BCDBC=<<;;>?A@?>>>>
@c7ebee9b-43a3-4a6f-8ac4-8febfcb6ebc3 runid=3ffb29643267db9bb8aae685166434a5232ac074 sampleid=1_launch read=21627 ch=286 start_time=2024-11-11T12:06:51Z model_version_id=dna_r10.4.1_e8.2_5khz_400bps_sup@v4.2.0 barcode=barcode05
AATTATAGGATCCACTTTATTGGGTATGTTTACCTTGAGGACAAATATCTTTTTGGGGAGCAACAGTTATTACTAATATTTTATCTCAGATTCCATTTTTAGGGAAAAAAATTGTTTTTTGAGTTTGAGGAAGATTTTCCGTTGATAATCCTACATTAAATCGATTTTTTTCTTTCATTTTTTAATACCTTTAATAATTTTAGCTATATCAATAATTCATTTATCTATTCTTCATGAAAAAGGCTCATCTAACCAAATAGGATTAATTCAAGAAAAGATAAAATCTATTTTAATAAAAGATTTATATTTAAAGATTTAATTTCTTTAATATTAATAGTAATATTTTATTGCTTAATATTATCATTTTTTATTGATTTTCATTTTAGAATAGCAAAGGAAATTTTTTTCCAGCTGATCCTTTAAATACACGCTTTAATTGGTGAAATATCATACTTTATCTATTCCTAATTTTCATCTGTACCAA
+
))):881,,-023.../0+-,))*;;;99;:,8763)*01223334:;7665566<HIEELDGEEDEDFFF997100/0212243/''&'&(')))*//668?@?DL{LFFEFFFC=GMF<<<=AGBCGHKIIJMLUHIH>>?G{JGGR{J{IJIILFGEHGGGHFHBK{I:980''''**+//0>DIJ{HFAAJCCBDDGL{{IJEEJLCLFDDDDDHIINII{FFHKKNFHIKFDGGGEEEEEEFLEEFDEGCCD@42(&&')+(*..--/2469;??:;;HFDDCDIHHIGFHELKHGKIM{HIHKEQLIKFIKHIKJ{??@?:=AACB112000009?@AFDDEEDBB8335=>@CCDEDFEL{JFBDDCFGMONHV{H@=BCABCDCBBBA;9993788<DC@;878?CDF?@=54222832+*'%%&%%$&&%$%$%&&&%%$$%%&&'&&&&&%%%%%'%&&'('%%%%),,,..33
@3f838920-4671-4d73-bbcc-d952d1d9a23f runid=3ffb29643267db9bb8aae685166434a5232ac074 sampleid=1_launch read=642839 ch=431 start_time=2024-11-11T12:06:50Z model_version_id=dna_r10.4.1_e8.2_5khz_400bps_sup@v4.2.0 barcode=barcode05
TGGTACAGATCGTAAAATTGCGTAAGCAAATATAAAGTATCATTCAGGTTTAATATGTAAAGGTGTATTTAAAGGATCAGCTGGAAAAAAATTTTCCTTTGCTATTCTAAAATGAAAATCAATAAAATAAGTAAGTATTAAGCAATAAAATATTACTATTAATATTAAAGAAATTAAATCTTTAAATATAAATCTTTTATTAAAATAGATTTTATCTTTTCTTGAATTTAATCCTATTTGGTTAGATGAGCCTTTTTCATGAAGAATAGATAAATGAATTATTGATATAGCTAAAATTATTAAAGGTATTGGAATTTTAAAGAAAAAAATCGATTTAATGTAGGATTATCAACGGAAAATCTTCCTCAAACTCAAAAAACAATTTTTTTCCCTAAAAATGGAATTGAAGATAAAATATTAGTAATAACTGTTGCTCCCCAAAAAGATATTTGTCCTCAAGGTAAAACATACCCAATAAAAGCGGATCCTATAATTA
+
ADDOG{I{K{DCEDE{J{KN{DDEFCDG@?@?<::91.///ADC@@@@@{IOJ{EHA@@DBF[{I{{L{Y{\JA7GDFFDCCFCEJHG{HEB@:87776534{KHHJFJEMMLCEDFX{@666534>=1-+&&'&&&''))*1167>D{HDFEEGBBDCDHHNLL{JOHCBDD9E>@@7-,,,'+ABFFA;;9=====EH?77LIDGJDDEE<9JFHHDDCDCAEGJM{HFG43333353344666668?@DJAIGLGFEHIFEIEDCAABAAHL?>>>>CBNENKHGHEFH;;;>?@=:999:@DG:87&&''(((('((28>AEIGID+)))),())))555=AGIEB<::::CDP{MI{NNNJECDDDGD9999{GFEDEGQP{{{TH@8GGHIH{FHFFEEEFDHDCECHI>KFE@>??BCEDFFHHHK7766741;<=FC@??@CEFEHOGHKHEFFE{OIDECBBCBCGECCBBAA<;;:;=>@=;:99:
@d8cb9c3c-41c4-4ef7-b2ea-48be8191b157 runid=3ffb29643267db9bb8aae685166434a5232ac074 sampleid=1_launch read=60033 ch=235 start_time=2024-11-11T12:07:02Z model_version_id=dna_r10.4.1_e8.2_5khz_400bps_sup@v4.2.0 barcode=barcode05
AATTATAGGATCCGCTTTTATTGGGTATGTTTTACCTTCAAGACAAATATCTTTTTGGGGAGCAACAGTTATTACTAATATTTTATCTTCAATTCCATTTTTAGGGAAAAAAATTGTTTTTTCGGTTAGAAGTCTCGTTGATAATCCTACATTAAATCGATTTTTTTCTTTACATTTTTTAATACCTTTAATAATTTTAGCTATATCAATAATTCATTTATCTATTCTTCATGAAAAAGGCTCATCTAACCAAATAGGATTAAATTCAAGAAAAGATAAAATCTATTTTAATAAAAGATTTATATTTAAAGATTTAATTTCTTTAATATTAATAGTAATATTTTATTGCTAATATTATATTTTTATTGATTTTCATTTTCAGAATAGCAAAGGAAAATTTTTTTCCAGCTAATCCTCAAATACACTTCATATATAAACCTAAATAATACTTTATATTTGCTTCACAATTTACGATATTGTGTCCCCCAA
+
LIHMJFL{J{{KLOLKJ{{M{{bHK{IKJJJGKI{D{/('''''''&(,5567?@CDFJJ{RIIH{IOIFKRKI{{eP{KIIP{L{P{KEGEFNPNEDCCE?0//.-13562223445---/(&%%%$$$$'%%%$#$'')221254533455677<>>A@>BKJIH766/*+/./27;??KOJMOQLKPNRILJJJOIMIJK{HSII{{N{{JIJKJJJIO{XIKJU{HFFLCCKM{IIHRMI{KNGEHIFGHLFXFIJLG{HJ{NFFgHJJLHG{KLHK{LJHHJH{KK{HGL{KKULJLILLH{HPNHLHIIIHLKKK{MIIGKKOIHGFEFECDHGGJMFJEBB>?(((55311,+-57889::::K{IGFDADD311118445;;;:A>>B>==;..)))))))/++++./(''+-3432))()('(((''(*)((()----,)((((0567>3222/)))))**)*&'&'(('((''('((()
@b4f582d2-ad57-438c-b4c3-8431c5b07fee runid=3ffb29643267db9bb8aae685166434a5232ac074 sampleid=1_launch read=69162 ch=118 start_time=2024-11-11T12:06:56Z model_version_id=dna_r10.4.1_e8.2_5khz_400bps_sup@v4.2.0 barcode=barcode05
TGGTACAGATCGTAAAATTGCGTAAGCAAATATAAAGTATCATTCAGGTTTAATATGTAAAGGTGTATTTAAAGGATCAGCTGGAAAAAAATTTTCCTTTGCTATTCTAAAATGAAAATCAATAAAAAATGAATATTAAGCAATAAAATATTACTATTAATATTAAAGAAATTAAATCTTTAAATATAAATCTTTTATTAGAATAAATTCTATCTTTTCTTTGAATTTAATCCTATTTGGTTAGGTGAGCCTTTTTCATGAAGAATAGATAAATGAATTATTGATATAGCTAAAATTATTAAAGGTATCAAAAAATGTAAAGAAAAAAATCGATTTAATGTAGGATTATCAACGGAAAATCTTCCTCAAACTCAAAAAACAATTTTTTTCCCTAAAAATGGAATTGAAGATAAATACTTAGTAATAACTGTTGCTCCCCCCAAAAAGATATTTGTCCTCAAGGTAAAACATACCCAATAAAAGCGGATTATTATCTATTA
+
EEEHELJJFICAABBAFHECDAABBBECBBB633336=BDCDJH@A@ABHKHINDEDCCDDCEEFJFKEFGEEHHEJ@=<<===?>@BGDDAA@@>DBCC?BFKEJDE>===?4223:;-(('(<46;?@-,+&&(344:BBEDECHKDJHHGFFFFFJEBBAAAACBDFF{IIRG{GHHMDNFIBA988<BABA@9983+''(')(((''))*//05011/))42259:B>??>=?>;<D?=<=?==;;;;<?KIEDEDDCAABB@BBDCEDFEIEECFDNFCCCCCCDCDDHJIIEDDDCFDFFDIB4333ECC?>===;DDBB?{G{@9999;FHIFDBAAAABBB;;:99>??CFLAC???>?>@?<<;6566=97//)*999:?>><66::BGCB@????@@@;;;;:;/6)((''(9;@@??@@ADCCE1111.9:@ABRFDCBEGHCBCBACBA@@@@BDBBBC@??4+879<=<;<...-*)))((&&$%%(
@88729c48-894b-4f4e-8acb-95d35eee81e4 runid=3ffb29643267db9bb8aae685166434a5232ac074 sampleid=1_launch read=55959 ch=361 start_time=2024-11-11T12:07:05Z model_version_id=dna_r10.4.1_e8.2_5khz_400bps_sup@v4.2.0 barcode=barcode05
AATTATAGGATCCGCTTTTATTGGGTATGTTTTACCTTGAGGACAATTTGTTTGGGGAGCAACAGTTATTACTAATATTTTATCTTCAATTCCATTTTTAGGGAGAAAAAATTGTTTTTTGAGTTTGAGGAAGATTTCCGTTGATAATCCTACATTAAATCGATTTTTTTCTTTACATTTTTTAATACCTTTAATCATTTAGCTATATCAATAATTCATTTATCTATTCTTCATGAAAAAGGCTCATCTAACCAAATAGGATTAAATTAAGAAAAGATAAAATCTATTTTAATAAAAGATTTATATTTAAAGATTTAATTTCTTTAATATTAATAGTAATATTTTTATTGCTTAATATTATCATTTATATTGATTTTCATTTAGAATAGCAAAGGAAAATTTTTTTCCAGCTGATCCTTTAAATACACCTTTACATATTAAACCTGAATGATACTTTATATTTGCTTACGCAATTTTACGATCTGTACCAA
+
<<::66565755322335@=;:8899999:;=???;:/++++-,-.(&'&&&((29888887778899::::::88778:=;9989;987678:<>@BD83211///0@@?>=<<??@EF54478;99:9221198776556577756678:987766865////0>??AA?9718666778A?:844344:8:977200/:<<975555564454322298:9999:;:::8999788988787788767778998876655555561---/254444579:988878::765557766789976778;8444431299::;;;9764444454333347779798885576669977656789::<867789=7-+0/01)/2332433453656;;>==;<==<;55787676678;887632111..8..9866667766501111778999:9876667899851111278981+(((,-,--.23
@25ce6caa-cb47-471f-918c-81a874061d15 runid=3ffb29643267db9bb8aae685166434a5232ac074 sampleid=1_launch read=36005 ch=21 start_time=2024-11-11T12:06:57Z model_version_id=dna_r10.4.1_e8.2_5khz_400bps_sup@v4.2.0 barcode=barcode05
AATTATAGGATCCGCTTTTATTGGGTATGTATACCTTGAGGACAAATATCTTTTTGGGGAGCAACAGTTATTACTAATATTTTATCTTCAATTCCATTTTTAGGGAAAAAAATTGTTTTTTGAGTTTGGAGGAAGTTGTCCGTTGATAATCCTACATTAAATCGATTTTTTTCTTTACATTTTTTAATACCTTTAATAATTTTAGCTATATCAATAATTCATTTATCTATTCTTCATGAAAAAGGCTCATCTAACCAAATAGGATTAAATTAAGAAAAGGTAAAATCTATTTTAATAAAAGATTTATATTTTAAAGATTTAATTTCTTTGATATATTAATAGTAATATTTTATTGTTAGATCTATCATTTTTTATTGATTTTCATTTTAGAATAGCAAAGGAAAATTTTTTTCCAGCTGATCCTTTAAATACACACTTACATATTAAACCTGAATGATACTTTATACTTCTCTACGCAATTTTACAATTGTACCAAG
+
>===;:::9:98733445A??><;;::;9832)())*2248680/../002////0798@<;;::988889;<<;:99::;>@=BA=4...//010231.-,-001<>>?<<<<98898>7,,,,-1--/200//-.)'''')+-25767778:98788898533347CGHI@><:8<;<;;98<;:8888899:><;;<=?=550//0067;::888899:::9:999:;078:88888:;<:97789::::565667542111123334/.//344544455784443365275443443444554211*'***+-))()688///.()***--54333211112457;--,*)+'&%%%&)))222216768755566:66655623322/-0,,-+86665211246766665754444575)'''')))(')**,25444334455667545444544*)'%$%%'(''''---/465*)'')**++--../
@274b3dc1-a33f-4c57-a692-c0ee449e073d runid=3ffb29643267db9bb8aae685166434a5232ac074 sampleid=1_launch read=196350 ch=388 start_time=2024-11-11T12:07:27Z model_version_id=dna_r10.4.1_e8.2_5khz_400bps_sup@v4.2.0 barcode=barcode05
AATTATAGGATCCGCTTTTATTGGGTATGTTTTACCTTGAGGACAAATATCTTTTTGGGGAGCAACAGTTATTACTAATATTTTATCTTCAATTCCATTTTTAGGGAAAAAAATTGTTTTTTGAGTTTGAGGAAGATTTTCCGTTGATAATCCTACATTAAATCGATTTTTTTCTTACATTTTTTAATACCTTTAATAATTTTAGCTATATCAATAATTCATTTATCTATTCTTCATGAAAAAGGCTCATCTAACCAAATAGGATTAAATTCAAGAAAAGATAAAATCTATTTTAATAAAAGATTTATATTTAAAGATTTAATTTCTTTAATATTAATAGTAATATTTTATTGCTTAATATTATCATTTTTTATTGATTTTCATTTTAGAATAGCAAAGGAAAATTTTTTTCCAGCTGATCCTTTAAATACACCTTTACATATTAAACCTGAATGATACTTTATATTTGCTTACGCAATTTTACGATCTACCAA
+
GOHLHJXFEILBMCCHTJEBMGHFK{HIP{HL{MP{L{RRKK{{{JKKKGMJH>{CE{FG{L{{{{I{{JKIFKGKFM{J{HIH{GIOJF{EJFJLJSII{{IEHFEKGJI{{{LH{PPKM{?>>>?NJEA>34IKN{KJ{HEFE{JMS{KIHHLN{IH{KMMBA@AAGY{{L5--**;<?<GOOIIIP{MGNKH{QDC?75C>EEGGFFDIEMFMEJGNMHPIJKIHLIMMHIWJFI{I{{{HIX{GLHG{LGIJ{H{GLE{M{OHR{JME{IEI{{JNFHHGPJHKQMNIGGJHJJ{HGHHKKOMHNJIGIGOLLLJE?GUGHGJKHD{FJGKGIINIELHDLFHINH{I{HH{HEJFDIEGIHKPT{K{JI{TGKPIE@AF<H.)--,+.,,,@BBBBDJGJJNKI{{FIA@DKIMHEJJILJ{IWGMIME{GIGJJF{FHGFFDFEIIFDCDCCBBABAENFFHICCDCDDCBCEE{GEC<<;8,'''<<
@7540b9a1-6f39-4d5a-bfb8-6ee0063a136a runid=3ffb29643267db9bb8aae685166434a5232ac074 sampleid=1_launch read=104555 ch=479 start_time=2024-11-11T12:07:35Z model_version_id=dna_r10.4.1_e8.2_5khz_400bps_sup@v4.2.0 barcode=barcode05
TGGTACAGATCGTAAAATTGCGTAAGCAAATATAAAGTATCATTCAGGTTTAATATGTAAAGGTGTATTTAAAGGATCAGCTGGGAAAAAATTTTCCTTTGCTATTCTAAAATGAAAATCAATAAAAAATGATAATATTAAGCAATAAAATATTACTATTAATATTAAAGAAATTAAATATTTAAATATAAATCTTTTATTAAAATAGATTTTATCTTTTCTTGAATTTAATCCTATTTGGTTAGATGAGCCTTTTTCATGAAGAATAGATAAATGAATTATTGATATAGCTAAAATTATTAAAGGTATTAAAAAATGTAAAGAAAAAAATCGATTTAATGTAGGATTATCAACGGAAAATCTTCCTCAAACTCAAAAAACAATTTTTTTCCCTAAAAATGGAATTGAAGATAAAATATTAGTAATAACTGTTGCTCCCCCAAAAAGATATTTGTCCTCAAGGTAAAACATACCCAATAAAAGCGGATCCTATAATTA
+
:::9::;<>>9444449986412223899;<;;;;;;::9:98899:9999:=;998777877766699<;::976654444+++,,,.34)((((85567:=:99889:;=?<<;;<<:;;:898:;9866655678:;9::99:;::;:::::99999:9:98999:999::><==/+'&%&(+;9887899:=>@><;;9::::77778>=?:999?99989:100009877654445<@:9991000078<?A@:9877877776655699++++,:99877778889:;;<<<=<<<6<=86555789:<::87778:=78<DBC@400001::8877778999:9874---,-33320///278<<;;9888;<98622855<<99939::=>=:887777775555578:7665433333555667767556688<;9:76679;;:9:99::870////5653334538555667300002677766566
@2996f1a9-c975-4fbc-89ba-118ecb78c3ae runid=3ffb29643267db9bb8aae685166434a5232ac074 sampleid=1_launch read=27718 ch=474 start_time=2024-11-11T12:07:45Z model_version_id=dna_r10.4.1_e8.2_5khz_400bps_sup@v4.2.0 barcode=barcode05
AATTATAGGATCCGCTTTTATTGGGTATGTTTTACCTTGAGGACAATATCTTTTTGGGAGCAACAGTTATTACTAATATTTTATCTTCAATTCCATTTTTAGGGAAAAAAATTGTTTTTTGAGTTTGAGGAAGATTTTCCGTTGATAATCCTACATTAAATCGATTTTTTTCTTTACATTTTTAATACCTTTAATAATTTTAGCTATATCAATAATTCATTTATCTATTCTTCATGAAAAAGGCTGATCTAACCAAATAGGATTAAATTCAAGAAAAGATAAAATCTATTTTAATAAAAGATTTATATTTAAAGATTTAATTTCTTTAATATTAATAGTAGTGCTACTTATTGCTAATATTATGATTATTTTTATTGATTTTCATTTAGAATAGCAAAGGAAAATTTTTTTCCAGCTGATCCTTTAAATACACCTTTACATATAAACCTGAATGATACTTTGCTTACGCAATTTTACGATCTGTACCAA
+
=>=><<544557622223848:878;<===>>??@@??44>???=<4--,.,,..++,(40001?A?>>=>>>==<====@CB@>>>>=<;;;<9:55550110:>AACBDCCBCEGDD>....0500004>?><<;=7;33366<<<;)((((*<>>==<;8889;CEFH??A6()55587>>?=<;;<=@@>=;::;>DB?>=<;;;;8888:=96322.*)&&&'(**,++.11136:;:66/////../<<>?>>=<<=====<>>>==<<=>><<;;<7587-,--26878<=>===>?AA?>>>>@@<<===A@??@;;;-)+**21**,/0.(&''()&&&'%&(&%&$$')'%%%%(''&&'0898:<;<A@ADBBAAB:;;:99:;99::<;<?<?@ABD@@?<44;<<;<;;<>>:44456762228384330-.879;:9888894332.++377844445==>=<;;;;=>===;87
@398885b7-ae51-4719-ae70-c7b7e219b4d5 runid=3ffb29643267db9bb8aae685166434a5232ac074 sampleid=1_launch read=40010 ch=115 start_time=2024-11-11T12:07:43Z model_version_id=dna_r10.4.1_e8.2_5khz_400bps_sup@v4.2.0 barcode=barcode05
TGGTACAGATCGTAAAATTGCGTAAGCAAATATAAAGTATCATTAGGTTTAATATGTGAACCATGTTATCTAAAGGATCAGCTGGAAAAAAATTTTCCTTTGCTATTATTAAAAATGAAAATCAATAAAAAATGATAATATTAAGCAATAAAATATTACTATTAATATTAAAGAAATTAAATCTTTAAATATAAATCTTTTATTAAGAAAATAGATTTTATCTTTTCTTGAATTTAATCCTATTTGGTTAGATGAGCCTTTTAGTAGAAGAATAGATAAAATGAATTATTCAATAGCTAAAATTATTAAAGGTATAAAAAATGTAAAGAAAAAATCGATTTACAATGAGTATCAAACGGAAAATCTTCCTCAAACTCAAAAAACAATTTTTTTCCCTAAAAATGGAATTGAAGTCAAATTGTTCAGTTAATGTTTGCTCCCAAAAAGATATTCTCCTCAAGGTAAAACCTACCCCAATAAAAAGCGGATCCTATTGATTAC
+
9**++,=?==:9999<=<<96332236555534333020/*)**''))*++1(&)'&&&&('&%&((&%'(),.2:887322239:<>@D@?98867B;;A??BB@B++++++:89888;;?*)))+5477886778<>=<;3223566=;<<8<<<43::;<?<:6664336=<<;6433/,,,,+-..4969;3311128;;;;.)))*9@<<<<<=;:432277<;55588<===<<=:555579:;:::;;=?;:9:7055556:9;:9-'&&'.:6.97777>>?1//...667=>?@@===<;=<<<1.(''.112,,***,.0037881+***+/,''&%&&&&'),++'(0234@6>>==<>=<<=<?:8889>=<<=>ACDDECA=615455?>++*+++*+,(&&%$$$&&&%$$%%&%%''((()-.-/1,2;;:<632//(('((+++,--*))))&&&&&)-)/346889891111132)'&&%&&&'
@a78613b3-b437-4309-bbd9-f8211a728302 runid=3ffb29643267db9bb8aae685166434a5232ac074 sampleid=1_launch read=85169 ch=433 start_time=2024-11-11T12:08:02Z model_version_id=dna_r10.4.1_e8.2_5khz_400bps_sup@v4.2.0 barcode=barcode05
TGGTACAGATCGTAAAATTGCGTAAGCAAATATAAAGTATCATTCAGGTTTAATATGTAAAGGTGTATTTAAAGGATCAGCTGGAAAAAAATTTTCCTTTGCTATTCTAAAATGAAGATCAATAAAAAATGATAATATTAAGCAATAAAATATTACTATTAATATTAAAGAAATTAAATCTTTAAATATAAATCTTTTATTAAAATAGATTTTATCTTTTCTTGAATTTAATCCTATTTGGTTAGATGAGCCTTTTTCATGAAGAATAGATAAATGAATTATTGATATAGCTAAAATTATTAAAGGTATTAAAAAATGTAAAGAAAAAAATCGATTTAATGTAGGATTATCAACGGAAAATCTTCCTCAAACTCAAAAAACAATTTTTTTCCCTAAAAATGGAATTGAAGATAAAATATTAGTAATAACTGTTGCTCCCCAAAAAGATATTTGTCCTCAAGGTAAAACATACCCAATAAAAGCGGATCCTATTA
+
0...@@A?>>>;<<<<?>?>@?@?@?BBAEEFHDDFFFCEBCCDCAA@@ABBEFDDEC@@@@EDAABCDGIFHFHFEEDDHGFFDDFLKHKGDD88:55:33DCCCCCDDFFFFEGB@@<<===DFGG{LDBBCBFA?@>>>A?A@BCDDDCCAA>>>>>CBBA@AA?@BC>>;>8=<<::;<9>FCBB@@@CBAAHGHFLDGHEIGFDC;A1+DBBABO?CE67???FCEEBAAAAB633CCB@A@@AAA@?2,***???@B@?@@@A@@?@A>BAAAADDDBBBBA@@@AACCDDGCCFCDB@?==>=1000_GC>=:::<:.+=@FVQ@:::::CBBAA33333???@A@<9899;JGCDCBA?==?@AAC<<<<EEA??>?HDIME>><1>>>BCA?>=>=?@??>=>>>@AB@??;:::::=@@@ABBA>>=5081;;<GFCBBBAC=>C@@@?@@@???@@@?>>>?>;<?=>>61;:;212222<==
@1ef27fa6-4994-485b-8fdf-adc37efef8e5 runid=3ffb29643267db9bb8aae685166434a5232ac074 sampleid=1_launch read=83120 ch=354 start_time=2024-11-11T12:07:59Z model_version_id=dna_r10.4.1_e8.2_5khz_400bps_sup@v4.2.0 barcode=barcode05
AATTATAGGATCCGCTTTTATTGGGTATGTTTTACCTTGAGGACAAATATCTTTTTCAGGGGAGCAACAGTTATTACTAATATTTTATCTTCAATTCCATTTTTAGGGAAAAAAATTGTTTTTTGAGTTTGAGGAAGATTTTCCGTTGATAATCCTACATTAAATCGATTTTTTTCTTTACATTTTTTAATACCTTTAATAATTTTAGCTATATCAATAATTCATTTATCTATTCTTCATGAAAAAGGCTCATCTAACCAAATAGGATTAAATTCAAGAAAAGATAAAATCTATTTTAATAAAAGATTTATATTTAAAGATTTAATTTCTTTAATATTAATAGTAATATTTTATTGCTTAATATTATCATTTTTTATTGATTTTCATTTTAGAATAGCAAAGGAAAATTTTTTTCCAGCTGATCCTTTAAATACACCTTTACATATTAAACCTGAATGATACTTTATATTTGCTTACGCAATTTTACGATCTGTACCAA
+
K{JIIJK{{VHJI{LLLJ{L{LI{MJG{MHIL{M{IJ{KNN{GEXLJ{LNI{SKKH=>>=>?UL{LHLKH{INH{ILN{NT{{LU{I{IIKI{O{LM{QIJNS{N{JL_{KLM{{M{QIN{O{N{MIJILN{{{OLH{PLLJJ:,,BLLNOLIKK{MKJKKGONREIHCC{KO{LGPGHCD{IMKK{QLTUJOJNO{OHJT{FU{HEIEIIHHGMHHIHH{N{M{L{JNKQKT{LJJIH{EDFFH{{{{KQJJOHOJJMP{K{G{H{{NMML{JEHGKKGLGIILIMHI{LHIFHHIMJLNF{I{{HN{MLITJNIHH{KMPHJKLKHJNK{K{RKGIHNHKVHHHMFJHK{QK{H{{GHJ{K{GFM:::;;HM{IGMHJNJGMGIHGF{LVGI{EEH@AA@>@@ADDEIQS{Z\G@B\G@A@>??=.+*,,,.,+)((,(*7CCCEFIFIJGFJEHEDEHIGEFDH{EDEIFKHICDCDCEEEHJF@????FFGGGED
@104c253e-1f0a-45f2-a0cb-ba3f3ff683a3 runid=3ffb29643267db9bb8aae685166434a5232ac074 sampleid=1_launch read=44612 ch=167 start_time=2024-11-11T12:07:55Z model_version_id=dna_r10.4.1_e8.2_5khz_400bps_sup@v4.2.0 barcode=barcode05
TGGTACAGATCGTAAAATTGCGTAAGCAAATATAAAGTATCATTCAGGTTTAATATGTAAAGGTGTATTTAAAGGATCAGCTGGAAAAAAATTTTCCTTTGCTATTCTAAAATGAAAATCAATAAAAAATGATAATATTAAGCAATAAAATATTACTATTAATATTAAAAGAAATTAAATCTTTAAATATAAATCTTTTATTAAGAAATAAATTTTATACTTTTCTTGAATTTAATCCTATTTGGTTAGATGAGCCTTTTTCATGAAGAATAGATAAATGAATTATTGATATAGCTAAAATTATTAAAGGTATTAAAAAATGTAAAGAAAAAAATCGATTTAATGTAGGATTATCAACGGAAAATCTTCCTCAAACTCAAAAAACAATTTTTTTCCCTAAAAATGGAATTGAAGATAAAATATTAGTAATAACTGTTGCTCCCCAAAAAGATATTTGTCCTCAAGGTAAAACATACCCAATAAAAGCGGATCCTATAATTCATATTT
+
<<>{IJJUFGN{SM{{LR{J{JPLQLMMFSEI{{LFJVLLFKGHIJIJKIOLOMKJJ{O{GMJ{LGP{J{RW{IIQP8766680+*3?GGFFHFHGKDHD>@M{GICBAAALIGNHKM{IKJT{IJDDDDDEAIGEGFMHGHFFGGIH{NSMKJGEHFEG@>>;;;11..(<BD<DCDFJJJQ{J{{K{KHPJCBC;;;8;A?-,*((%&'&%'/620)''''.-2+&&''(;55J{IQICD;::::543349=<749CHEDIKIHMLJJ{NLNJGIIIIIIJFIUNIM`K{NFHMK{{{{\PYHJGKILTK{KJ{{N{{KG@888BCCGRL{{IJDBCCCAAGBIBC@BBCDGNEMFKGNGLQfKHJJHJOPOLIJIACCC{{{JYL{KK{{{KOHAIKRLIKKN{{JMLIFHHKH{N{{MIKKFKHNKINFKF{HNHKIJE>;JL{UJJ{NJL{KINIILKJG{IM{N{GJIJ{{{KL{L{GHGLEEECEEE<;865,(''''&&
@b3ebfce5-3e77-4817-a418-664891aa5535 runid=3ffb29643267db9bb8aae685166434a5232ac074 sampleid=1_launch read=46240 ch=158 start_time=2024-11-11T12:08:00Z model_version_id=dna_r10.4.1_e8.2_5khz_400bps_sup@v4.2.0 barcode=barcode05
TGGTACAGATCGTAAAATTGCGTAAGCAAATATAAAGTATCATTCAGGTTTAATATGTAAAGGTGTATTTAAAGGATCGGCTGGAAAAAAATTTTCCTTTGCTATTCTAAAATGAAAATCAATAAAAAATGATAATATTAAGCAATAAAATATTACTATTAATATTAAAGAAATTAAATCTTTAAATATAAATCTTTTATTAAAATAGATTTTATCTTTTCTTGAATTTAATCCTATTTGGTTAGATGAGCCTTTTTCATGAAGAATAGATAAATGAATTATTGATATAGCTAAAATTATTAAAGGTACCTAAAAAATGTAAAGAAAAAAATCGATTTAATGTAGGATTATCAACGGAAAATCTTCCTCAAACTCAAAAAACAATTTTTTTCCCTAAAAATGGAATTGAAGATAAAATATTAGTAATAACTGTTGCTCCCCAAAAAGATATTTGTCCTCAAGGTAAAACATACCCAATAAAAGCGGATCCTATAATTA
+
{P{{L{{{JO{H{{I{I{RHJNFH{KM{HJ{{MM{{{{{{NHKPEFFG???;;<<CAABMI{R{{JI{{MUN{{{{J{22222FBBWVK{{{{N{MI{JOI{{I{JK{{HM{Q{{K{J{IK{I{JNKN{LJHGLIQO{HIH{NN{GH{R{JNJHKFRG{HIGG8)))))=MIH{QIOKHM{H{EDDDIFHHE{II{{JNG{@@{GEIAAACAB@E{IGW?8ACABFG{{{{{OKJLLMK{JHI{GKJIKHRA<;CGHEEE<<=;@CC@ACC@>GE=====FGHGHHNSNZKQHIKP{NL?9;<=CEE:1(''')=L{{M{J{KNIGKO{{KG{G{KII{JKN<;;;:DLMLHGI{J{IIN{{{KMILCCJ{NIJGFJIEOG{H{{K{L{{MH{C7@ED{ULFQ{I{{KNO{SGG{{{LJ{NMMILLIOTKII{I{{K???>@CEDR{P{LJ{N{NM{J{{LM{PKGFJKJHEELFCGHLLKI{LRFGFHFGFJEFDCD
@b8d4e180-43f3-4ba8-845b-72dafd242d3d runid=3ffb29643267db9bb8aae685166434a5232ac074 sampleid=1_launch read=35781 ch=280 start_time=2024-11-11T12:08:01Z model_version_id=dna_r10.4.1_e8.2_5khz_400bps_sup@v4.2.0 barcode=barcode05
AATTATAGGATCCGCTTTTATTGGGTATGTTTTACCTTGAGGACAAATATCTTTTTGGGGAGCAACAGTTATTACTAATATTTTATCTTCAATTCCATTTTTAGGGAAAAAAATTGTTTTTTGAGTTTGAGGAAGATTTTCCGTTGATAATCCTACATTAAATCGATTTTTTTCTTTACATTTTTTAATACCTTTAATAATTTTAGCTATATCAATAATTCATTTATCTATTCTTCATGAAAAAGGCTCATCTAACCAAATAGGATTAAATTAAGAAAAGATAAAATCTATTTTAATAAAAGATTTATATTTAAAGATTTAATTTCTTTAATATTAATAGTAATATTTTATTGCTTAATATTATCATTTTTTATTGATTTTCATTTAGAATAGCAAAGGAAAATTTTTTTCCAGCTGATCCTTTAAATACACCTTTACATATTAAACCTGAATGATACTTTATATTTGCTTACGCAATTTTACGATCTGTACCAA
+
MJJKINY{QHGPIKFFFM{K{LLFK{JJLONLMFEC21-.9:9=>=977JCC>9ED9999CHFDBEGHH{THJKM{{{FFILOI{{{{{KFGH{JJ{KKLPHIGMC>A{KH{{KL{JOFIGE11111CDDM{LWIEAC<EHD>>@MI{N`{LGGJKGJLIRIGKGFIHMIK{L<@BF2?EGHGO{IBCCBLFGDEBGTFGHGF{UNH{LMIGGGFEHGIHFEIHFKJI{HKHKLQIIFEHE{GMJHEFFGFH{JKNKHBCB555558*'('('&&&*-./27>>BACEEEIFH{LJGFLOIGGGOJL{KFK{KJIGJFD934FGEAEEIDNIKGLFGEIEKDDECCGJJHJKPJGEFFEEGLFDDDDCFKSN{EIIIFCG{FBE:A&((())))(,,,-9:<>=@EKHFFIF@AFLEBCEDDETGHKFCCBCBBDGEECBB@ABA@?@?>?==<=>??@@?>>A?@AAABBA>::::;BADB>54445?A@@??>
@ad4c52a5-422a-476b-a5a8-78ef0f1ba47f runid=3ffb29643267db9bb8aae685166434a5232ac074 sampleid=1_launch read=56909 ch=99 start_time=2024-11-11T12:07:55Z model_version_id=dna_r10.4.1_e8.2_5khz_400bps_sup@v4.2.0 barcode=barcode05
TGGTACAGATCGTAAAATTGCGTAAGCAAATATAAAGTATCATTCAGGTTTAATATGTAAAGGTGTATTTAAAGGATCAGCTGGAAAAAAATTTTCCTTTGCTATTCTAAAATGAAAATCAATAAAAAATGATAATATTAAGCAATAAATATTACTATTAATATTAAAGAAATTAAATCTTTAAATATAAATCTTTTATTAAAATAGATTTTATCTTTTCTTGAATTTAATCCTATTTGGTTAGATGAGCCTTTCTCATGAAGAATAGATAAATGAATTATTGATATAGCTAAAATTATTAAAGGTATTAAAAAATGTAAAGAAAAAAATCGATTTAATGTAGGATTATCAACGGAAAATCTTCCTCAAACTCAAAAAACAATTTTTTTCCCTAAAAATGGAATTGAAGATAAAATATTAGTAATAACTGTTGCTCCCCAAAAAGATATTTGTCCTCAAGGTAAAACATACCCAATAAAAGCGGATCCTATAATTA
+
>>=>?>?AA@('''(:;<;767:::;>>=@A@????@AB@555510111;<;>=;=<<<=>=?>@@000000C??>>>>???@??@EEGDCBABBDC>>A;;F777777ABBC???@BDA@@?>??ACBCA???>>@@?===???>::8-9---,+000@<<<;;>>????@?A@?@@A@CEAFGB@A===@>====BDBB?AA@?<;;;<CBB999:<554001=>D?>?>==>?@A>>??6666?>==<=>HBKF@@@??===>=>?>>>???=>????@?>==<<=>>?>>??@?>>77@>>==>>>=<>>FB.-,,-68;;<<@?>+****1./55<=>>>>@@@@?>97777:DDCC@===220//;>>=??A@?>=??CE{{I>982<9:9<?////////0====>@83@?>000000>>>>=<=<9:::96*>AAA@?>?>>???@@@>?>?=>=>>>I8766<>4<?=>>>=966668<===<<<<<
@39f247fc-1c2b-49ee-8c75-19c826a250e7 runid=3ffb29643267db9bb8aae685166434a5232ac074 sampleid=1_launch read=95843 ch=80 start_time=2024-11-11T12:08:03Z model_version_id=dna_r10.4.1_e8.2_5khz_400bps_sup@v4.2.0 barcode=barcode05
GGTACAGATCGTAAAATTGCGTAAGCAAATATAAAGTATCATTCAGGTTTAATATGTAAAGGTGTATTTAAAGGATCAGCTGGAAAAAAATTTTCCTTTGCTATTCTAAAATGAAAATCAATAAAAAATGATAATATTAAGCAATAAAATATTACTATTAATATTAAAGAAATTAAATCTTTAAATATAAATCTTTTATTAAAATAGATTTTATCTTTTCTTGAATTTAATCCTATTTGGTTAGATGAGCCTTTTTCATGAAGAATAGATAAATGAATTATTGATATAGCTAAAATTATTAAAGGTATTAAAAAATGTAAAGAAAAAAATGGATTAAATGTAGGATTATCAACGGAAAATCTTCCTCAAACTCAAAAAACAATTTTTTTCCCTAAAAATGGAATTGAAGATAAAATATTAGTAATAACTGTTGCTCCCCAAAAAGATATTTGTCCTCAAGGTAAAACATACCCAATAAAAGCGGATCCTATAATTA
+
***37DEAB@@AEJLJMNHFECECDDEFHFJJILHJ{HTIPNJFFGJGJIIJJEGEEEEGI{KN{{NVVL{{GLT{GJIEIFJDMINIHEA6886:778:45222444BCE{FOBGHIIDDDCBA::;;DDIDFKSDHCCAB@AABCFFEMEKJMJHLKHJFGIIGIHDIKFFIKIRHGJGGFGJIDGDAC@@@@?A;@AAAFEBFFJIEC;7EDKTEEC>>11EFEHGKPGGFECB22221...../5:::76A==C{BBB@BEBHHGIIQEB>>??@>>FKFHFDCACBCCFEGJH54444EFABBA@BFHJIECBABCDEFCFFJGF..../-*+*+244446A>>AAA@<999=FGAAAAACCEJKGFEDABAFH?=<;>CDEF\EDC9:GCEGGBBBABBB@@>>>?@BDHCCAA?=<=<>?@ABBEDBB=;;63@CBECCAA@BBCDCBDCAA>>?@AFCBCBA@BA8>=<<<>>=87877;<;:97778
@7456624e-2901-4e45-b334-000e575bb77f runid=3ffb29643267db9bb8aae685166434a5232ac074 sampleid=1_launch read=77969 ch=404 start_time=2024-11-11T12:08:13Z model_version_id=dna_r10.4.1_e8.2_5khz_400bps_sup@v4.2.0 barcode=barcode05
TGGTACAGATCGTAAAATTGCGTAAGCAAATATAAAGTATCATTCAGGTTTAATATGTAAAGGTGTATTTAAAGGATCAGCTGGAAAAAAATTTTCCTTTGCTATTCTAAAATGAAAATCAATAAAAAATGATAATATTAAGCAATAAAATATTTACTATTAATCTAAAGAAATTAAATCTTTAAATATAAATCTTTTATTAAAATAGACTTTATACTTTTCTTGAATTTAATCCTATTTGGTTAGATGAGCCTTTTTCATGAAGAATAGATAAATGAATTATTGATATAGCTAAAATTATTAAAGGTATTAAAAAATGTAAAGAAAAAAATCGATTTAATATTTAGGATTATCAACGGAAAATCTTCCTCAAACTCAAAAAACAATTTTTTTCCCTAAAAATGGAATTGAAGATAAAATATTAGTAATAACTGTTGTTCCCCAAAAAGATATTTGTCCTCAAGGTAAAACATACCAAATAAAGCGATCCTATTTAAGAATTA
+
NHHFJFOGJGAAABALONMIJIHHPH{LJL{{INJ{N{LLO{KLJP{LZQILI{HIIRKIHJJ{RJL{MJKJILLINKIILNHMIQKLT{{{{F.@@,,E?@MJ{KJGJ{KHQ{LVHKKPHQHFIGFHIINMDFH{NN{FDM{:::7-.-,1//,()9776657(((((EHJGILG{{{KFFCBDFEIR{FHMCCDDBDIEHFHHDAAA)))))K86668;:A=99<FIKIIJGOKKKJJJG{HOKFGGEEFC:9=DFGGI{PQJJINHIFIEQFFHFJFINPINJ{GPIGGGCFDLO{KHJGJ{HK{EOFCBDGVMMJDCFDDFFGGH{{GF:::::@AA0..-()+.9986677;<@?@EFMECB@@?>===<=>==@AFEDEDGGFFI{FEC?4ABAEGGA@AADEABAACDHDEADC?>*+888>?AABCBC@))''(..5BCBFLDEDEIEFHEEDB@@@@0//),32001++30./,+*((((())*),*+,,---5
@8c58c743-a553-4b33-9c5f-98b37f98318a runid=3ffb29643267db9bb8aae685166434a5232ac074 sampleid=1_launch read=35333 ch=367 start_time=2024-11-11T12:08:19Z model_version_id=dna_r10.4.1_e8.2_5khz_400bps_sup@v4.2.0 barcode=barcode05
AATTATAGGATCCGCTTTTATTGGGTATGTTTTACCTAAGACAAATATCTTTTTGGGGAGCAACAGTTATTACTAATATTTTATCTTCAATTCCATTTTTAGGGAAAAAATTGTTTTTTGAGTTTGAGGAAGATTTTCCGTTGATAATCCTACATTAAATCGATTTTTTTCTTTACATTTTTTAATACCTTTAATAATTTTAGCTATATCAATAATTCATTTATCTATTCTTCATGAAAAAGGCTCATCTAACCAAATAGGATTAAATTCAAGAAAAGATAAAATCTATTTTAATAAAAGATTTATATTTAAAGATTTAATTTCTTTAATATTAATAGTAATATTTTATTGCTTAATATTATCATTTTTTATTGATTTTCATTTTAGAATAGCAAAGGAAAATTTTTTTCCAGCTGATCCTTTAAATACACCTTTACATATTAAACCTGAATGATACTTTATATTTGCTTACGCAATTTTACGATCTGTACCAA
+
{J{{QI{T{NQLJJYJKJIEEEEEKJL{M{NR{OKJG.+*)()))))**,****+3@BJKGRHJ>>>>>>{GXJWK{L{RN{IO{MJI{{H{NP{MKO{PHGMHI{L]{{{LQ{{P{QN{HG{GGECN{LML{{M{GXH<<BOPLP{{L{KVVOG{FJIA==>=>DHQ{MJBA@>DIIDG@?KM{IHJJGM{JMLVSJ{N{M{T{J{J{JJK{OHMC@ABBW{LKILK{QK{H{{KFN{Q{{M{M{{{F{HI{{{H{{K@??@DP{OEE@@=;<?@81??989;AFLC66666HI{G{{{MJLSK{JJH{J{{\HGLFIHRO{MQPKIHNJHJLHGKGERFEHHNMYM{{LL{KHLKGI{ENJGEELN{{N{IPQ{NL{O{OD{{KGFIFDFGEFIEIMGM{O{{{{{{OOEEGVH{HEH=998:::EH:9721.-8DJGFFFGFHHGEDBAABADCDFEG{GEHGHI{FA@?@?ACDHLFD;:;:;CACBCEA
@e8ae6742-c754-43b6-adb0-bbefb20957a1 runid=3ffb29643267db9bb8aae685166434a5232ac074 sampleid=1_launch read=57776 ch=326 start_time=2024-11-11T12:08:33Z model_version_id=dna_r10.4.1_e8.2_5khz_400bps_sup@v4.2.0 barcode=barcode05
AATTATAGGATCCGCTTTTATTGGGTATGTTTTCTTAGAGGACAAATACTTTGGGGAGCAACAGTTATTACTAATATTTTATCTTCAATTCCATTTTTAGGGAAAAAAATTGTTTTTTGAGTTTGAGGAAGATTTTCCGTTGATAATCCTACATTAAATCGATTTTTTTCTTTACATTTTTTAATACCTTTAATAATTTTAGCTATATCAATAATTCATTTATCTATTCTTCATGAAAAAGGCTCATCTAACCAAATAGGATTAGAATTCAAGAAAAGATAAATATTCTTAATAAAAGATTTATATTTAAAGATTAATTTCTTTAATATTAATCGTAATATTTTATTGCTAATATTATCATTTTTTATTGATTTTCATTTTAGAATAGCAGAGGAAAATTTTTTTCCAGCTGATAGCTAATACACCTTTACATATTAAACCTGAATGATACTTTATATTTGCTTCACAATTTACGAATATGTACCAA
+
/EDMLOMJ{N{IJ{J{{PIH{HEEEL{ILJP{P10.,,,./00-,++((((('5JH{{{K{{NJIGM{J{{{{{{{P{NTLGK{{ACBCJWMCDFGN{C;;:<AIR{{LGKB{GHJ{{EEDDEGA{{{{G{{JIHECE>?@DG{N{UHINGVLJ{{{{{PJKJOHO{{QJ{LGEEI{NLA=NMLK{L{{P{{M{MTO{{{{J{JK{O{JH{IIJ{M{GMVM{{IJbJ{KK{FJK{KY{Q{{V{M{{{M{J{J{LUJSBAAABA;300//++++,39>>;;741//--,,.)*7<<>>?BB@A=BEGIIDIKFDA=((89D53430,,*+*((()'''(57ILIFHL{DA@(((=11111HMQP{{{KJ{S{JLLLKFFEEFHM{HIGHND988DA@GDEDFFL{{JEB<==>=R2'''&&&/7776CCF:;FFHG{GHKGGIFFKFIIH{210/)B7666444.(&%%&*,-(--,)('('%%&&%%
@58179c89-1a1e-4cbe-97e7-9a5f556578ad runid=3ffb29643267db9bb8aae685166434a5232ac074 sampleid=1_launch read=642893 ch=431 start_time=2024-11-11T12:08:44Z model_version_id=dna_r10.4.1_e8.2_5khz_400bps_sup@v4.2.0 barcode=barcode05
AATTATAGGATCCGCTTTTATTGGGTATGTTTTACCTTGAGGACAAATATCTTTTTGGGGAGCAACAGTTATTACTAATATTTTATCTTCAATTCCATTTTTAGGGAAAAAAATTGTTTTTTGAGTTTGAGGAAGATTTCCGTTGATAATCCTACATTAAATCGATTTTTTTCTTTACATTTTTTAATACCTTTAATAATTTTAGCTATATCAATAATTCATTTATCCATTCTTCATGAAAAAGGCTCATCTAACCAAATAGGATTAAATTCAAGAAAAGATAAAATCTATTTTAATAAAAGATTTATATTTAAAGATTTAATTTCTTTAATATTAATAGTAATATTTTATTGCTTAATATTATCATTTTTTATTGATTTTCATTTTAGAATAGCAAAGGAAAATTTTTTTCCAGCTGATCCTTTAAATACACCTTTACATATTAAACCTGAATGATACTTTATATTTGCTTACGCAATTTTACGATCTGTACCAA
+
L{{NIKJFJJHIKJHKIK{{GHGJM{XHNJPNNJ{DJG=={K{MJGJPMUKFFFGG9999BILHMH{FILJ{ILIJSP{IK{Q{JJMTGNFEFCFPEIIEJOJ{GVLNLMN{{PLGCCFEHG/////711CCABGIF?@+>33ADFILH{EEFHNIJFHGKFFDDLDB{M{{N?<;:DEGDAA?GGKEFIHNL{G{XIGGHLCBCBDGGHHGGGIFLGHFFFHGHGIIKKHIH{KLIEHFHFNJEEHGGFGFEEEDFEFFG{EFIFFHA=@EDEBBGLGHEECEGPGJNFIIG{GFDDEDEDFHEKGGKEFFGHLDDDFEGHGGJQ{MHGHIGIFFDCBB@A@AADFHG{F{>98211115;45CCEBKEKDDCA@@@AEFGGC>EIJ@???BCBCDDEFEDJEKGH{{{{JJ>>ADA@?@@BFFGLHDDEDC>99D8:CD@?@A@CABB??>>=>>?@AA@AA?>?@@AB@@=:::;=ADDC<43333;=?BA@@
@4dfcd516-4e72-47e3-a13d-a1c0a38e2e92 runid=3ffb29643267db9bb8aae685166434a5232ac074 sampleid=1_launch read=37152 ch=264 start_time=2024-11-11T12:08:43Z model_version_id=dna_r10.4.1_e8.2_5khz_400bps_sup@v4.2.0 barcode=barcode05
AATTATAGGATCCGCTTTTATTGGGTATGTTTTACCTTGAGGACAAATATCTTTTTGGGGAGCAACGAGTATCTAATATTTTGTTGTTCAATTGATTAGGGAAAAAAATTGTTTTTTCTGAGTTTGAGGAAGATTTTTCCATTAATAATCCTACATTTAATCGATTTTTTTACTTTACATTTAATACCTTTAATAATTTTAGCTATATCAATAATTCATTTATCTATTCTTCATGAAAAAGGCTCATCTAACCAAATAGGATTAAATTCAAAGATAAAATCTATTTTAATAAAAGATTTATATTTAAAGATTTAATTTCTTTAATATTAATAGTAATATTTTATTGCTTAATATTATCATTTTTTATTGATTTTCATTTTAGAATAGCAAAGGAAAATTTTTTTCCAGCTGATGTATTTTTCAATCACTACATATTAAACCTGAATGATACTTTATATTTGCTTACGCAATTTTACCATCTGTACCAA
+
EGSHHH<667?FEDNDEDD:9>BBCEHMMPFG{B;9:+***+66,+*)*....-../.../6989;3100-*'&%%'....,)+,&&)++/22//-.&'+,.8A@@9880,,,+*+,*(%%%''.)***479<775477;22623<65787777:==@=?G;6665679?C)(((+(,,+,.)35'''&&'&?DGIDGFI{{GFIIHPNMJ{{{RLH{{OHP{KSKIQMH{MI{LHGFIGJL{PPG{MHTIY{SGG?=:7655(&)()*2.//;?@@CD@BCABCM{OI{FKJJFN{M{KNNHO{KM{KP{JOI{V{{JH{HKJ{KI{GJQHFKFF{LLLL{{NHJ{DF@@FG{JCCGNCD@:TL55545586-,,---/023348ABBEMN{IJKOJKNHG{PB@66>>;<<22///0/)''()7('''''''''''(/H{FEGCCEJKJIFFFNIRJ{MJIGCC@@<<<<BI<7,)))*79:AAFI
@2d2e1627-981b-4cf6-8f02-1ea2b9623209 runid=3ffb29643267db9bb8aae685166434a5232ac074 sampleid=1_launch read=39558 ch=368 start_time=2024-11-11T12:08:38Z model_version_id=dna_r10.4.1_e8.2_5khz_400bps_sup@v4.2.0 barcode=barcode05
TGGTACAGATCGTAAAATTGCGTAAGCAAATATAAAGTATCATTCAGGTTTAATATGTAAAGGTGTATTTAAAGGATCAGCTGGAAAAAAATTTTCCTTTGCTATTCTAAAATGAAAATCAATAAAAAATGATAATATTAAGCAATAAAATATTACTATTAATATTAAAGAAATTAAATCTTTAAATATAAATCTTTTATTAAAATAGATTTTATCTTTTCTTGAATTTAATCCTATTTGGTTAGATGAGCCTTTTTCATGAAGAATAGATAAATGAATTATTGATATAGCTAAAATTATTAAAGGTATTAAAAAATGTAAAGAAAAAAAATGGATTAAATCAGGATTATCAACGGAAAATCTTCCTCAAACTCAAAAAACAATTTTTTTCCCTAAAAATGGAATTGAAGATAAAATATTAGTAATAACTGTTGCTCCCCAAAAAGATATTTGTCCTCAAGGTAAAACATACCCAATAAAAGCGGATCCTATAATTA
+
:667669998744556;<;6433334999<;;::::9:99888855544888;97776788999766779:::876767878:989==?;999<A;8542,-;:87888::;=::9:<<;<;:9989:9877766789998888899999989:;9987799987888978889<;:::9:<==@@;98766789;=@?<;9755;:77788>9=;;<=CC@@;:999=:<;8899;<;;;;;;9876455568;?AA998778888877788:;::;;;<<<988878889;;;<<<::::9:98777888::<;:766666==642@A@?...././1/+,//0899:999510002:;:;:9999<<=<<<;;989766679=?@@A@?72388>?=7655567778777789:766654444566678;:210000*---A@==<;;;::=::;98988887777668899:777779622223778665556
@252e4cf0-ab4d-43f2-91b4-2b05b15c637c runid=3ffb29643267db9bb8aae685166434a5232ac074 sampleid=1_launch read=27920 ch=59 start_time=2024-11-11T12:08:36Z model_version_id=dna_r10.4.1_e8.2_5khz_400bps_sup@v4.2.0 barcode=barcode05
AATTATAGGATCCGCTTTTATTGGGTATGTTTTACCTTGAAGACAAATATCCTTTTGGGGAGCAACAGTTATTACTAATATTTTCTGTTCAATTCCATTTTTAGGGAAAAAAATTGTTTTTTGAGTTTGAGGAAGATTTTCCGTTGATAATCCTACATTAAATCGATTTTTTCTTTACATTTTTAATACCTTTAATAATTTTAGCTATATCAATAATTCATTTATCTATTCTTCATGAAAAAGGCTCATCTAACCAAATAGGATTAAATTCAAGAAAAGATAAAATCTATTTTAATAAAAGATTTATATTTAAAGATTTAATTTCTTTAATATTAATAGTAATATTTTATTGCTTAATATTATCATTTTTTATTGATTTTCATTTAGAATAGCAAAGGAAAATTTTTTTCCAGCTGATCCTTTAAATACACCTTTACATATTAAACCTGAATGATACTTTATATTTGCTTACGCAATTTTACGATCTGTACCAA
+
766632333577311113:755555766678:;;;:95((=<<98887888779=>;876766544334444765554444569++++++,65445678:<?<;:87;;<<;98987777;9...,***48778788889:30000244223346677776772....0=?@=740+,788:=A=865434587;865458;:88766433555544445789876544444565766577865344565545556676642323343343454444553222467667789::86654554567986666787444469888:8:;:865434444533334578:><;;87776662220/2214137886976677;;8869(77654555678:9:;<==>?A>>=;76677777679833854222235978::8897554555665566667789887778887741111389;:40///17787776
@2b8be06a-cdd6-4fc6-81b6-1213bd86687f runid=3ffb29643267db9bb8aae685166434a5232ac074 sampleid=1_launch read=49071 ch=11 start_time=2024-11-11T12:08:44Z model_version_id=dna_r10.4.1_e8.2_5khz_400bps_sup@v4.2.0 barcode=barcode05
TGGTACAGATCGTAAAATTGCGTAAGCAAATATAAAGTATCATTCAGGTTTAATATGTAAAGGTGTATTTAAAGGATCAGCTGGAAAAAAATTTTCCTTTGCCATTCTAAAATGAAAATCAATAAAACATGATAATATTAAGCAATAAAATATTACTATTAATATTAAAGAAATTAAATCTTTAAATATAAATCTTTTATTAAAATCAATTTTATCTTTTCTTGAATTTAATCCTATTTGGTTAGATGAGCCTTTTTCATGAAGAATAGATAAATGAATTATTGATATAGCTAAAATTATTAAAGGTATTAAAAAATGTAAAGAAAAAAATCGATTTAATGTAGGATTATCAACGGAAAATCTTCCTCAAACTCAAAAAACAATTTTTTTCCCTAAAAATGGAATTGAAGATAAAATATTAGTAATAACTGTTGCTCCCCAAAAAGATATTTGTCCTCAAGGTAAAACATACCCAATAAAAGCGATCCTATAATTA
+
LGHGGHMFFA5567AGGHN@AB{G{HIIEJGJI{NGL{SR{{{MHVLIIKMMJMLHN{H{KJO{IIK{L{M{KIPUHIGH{JJGHKXNO{{JKPQKJGHMGJKMPMIKLIH{{OLIINLK{I{NUJ{GGM{J{MGHKF{HMVLKI{KTGGDIFI`HEHJKLHJM{OH{IHJLJ{IJ{OJHM{{M{QFHKIJLDCBAAAACFJ;<<;&&&&&(++F333:A2BF?@ANH{IK{{I{NGHJHKGGEIIJ;;;;@@A=:911111DHQHGHJHGCDGDHMGIIRJKMJ{MIL{JLMNIM_MLOJJOK{KHIAA@@BM{{{KJQMINLLOF{{{IGBBBBEJM{{HM_IRN{NGH{LGE{LG{N{NTOMOLID{LJPHE@FIJ{IHGMHJJN{{HJA6H{KKL{JNNFGMFFOHGIEEJNS{HWCAB@@@;:9:466;<FAABA@IGSJRKGHFIGKHHJIGOJEDDFCGHFEFDCGFDEEDCDCCA<+++999:<DEE;
@bc7041ec-d06d-4507-b1d5-f9a1d7c5c395 runid=3ffb29643267db9bb8aae685166434a5232ac074 sampleid=1_launch read=42332 ch=413 start_time=2024-11-11T12:09:00Z model_version_id=dna_r10.4.1_e8.2_5khz_400bps_sup@v4.2.0 barcode=barcode05
AATTATAGGATCCGCTTTTATTGGGTATGTTTTACCTTGAGGACAAATATCTTTTTGGGGAGCAACAGTTATTACTAATATTTTATCTTCAATTCCATTTTTAGGGAAAAAAATTGTTTTTTGAGTTTGAGGAAGATTTTCCGTTGATAATCCTACATTAAATCGATTTTTCTCTTTACATTTTTTAATACCTTTAATAATTTTAGCTATATCAATAATTCATTTATCTATTCTTCATGAAAAAGGCTCATCTAACCAAATAGGATTAAATTCAAGAAAAGATAAAATCTATTTTAATAAAAGATTTATATTTAAAGATTTAATTTCTTTAATATTAATAGTAATATTTTATTGCTTAATATTATCATTTTTTATTGATTTTCATTTTAGAATAGCAAAGGAAAATTTTTTTCCAGCTGATCCTTTAAATACACCTTTACGTATTAAACCTGAATGATACTTTATATTTGCTTACGCAATTTTACGATCTGTACCAA
+
@@@EEFDBAEA--*****-)/3334BHVIIOL{{JJ{UGGFKBCLKGJK{GCJ@=9:GGHGOGUIHIGHLJGP{M{KG{OIMHKHKOGHJFAFFEJD>BDFA976309@EHFGGHEFIGGF{CEBBCFBBNGIJNIKNE47B45?DFJKJ{HOKN{IG{I{HNKHJKHU{KM{H{E=:;GHGIKMHMIGJ{KKW{JHLGHB@@A@F{IJGF{H{F{IFJKPGIJJMPKGDE>///..3BCCBFJKKFHGHHGHGLFGJIKWKHRJHP{I{HLM{EGEGIIJFEIDFJLG{GDDEDDDCBDHFFLKFGKHHFGJD{MHHGFMIKIGILKQIGGKGIMFIFEEDFCEFGHK{IFHDCFGFIFFDFFDEDCFFFJ{I{IFGKG{{JKELHGKJHJFBBB?@@A@DCHEKGKJ{{{IJGEDFECBAAADDFFGJDEBC>1181/''''-9:;BCEBCAA@A@AABBBEFCBCJEIGFEC???>@DHHCB;9:9:@@A@@BB
@4f805043-3789-4633-8bdf-7d9b16dd4322 runid=3ffb29643267db9bb8aae685166434a5232ac074 sampleid=1_launch read=77998 ch=404 start_time=2024-11-11T12:08:54Z model_version_id=dna_r10.4.1_e8.2_5khz_400bps_sup@v4.2.0 barcode=barcode05
AATTATAGGATCCGCTTTTATTGGGTATGTTTTACCTTGAGGACAAATATCTTTTTGGGGAGCAACAGTTATTACTAATATTTTATCTTCAATTCCATTTTTAGGGAAAAAAATTGTTTTTTGAGTTTGAGGAAGATTTTCCGTTGATAATCCTACATTAAATCGATTTTTTTCTTTACATTTTTTAATACCTTTAATAATTTTAGCTATATCAATAATTCATTTATCTATTCTTCATGAAAAAGGCTCATCTAACCAAATAGGATTAAATTCAAGAAAAGATAAAATCTATTTTAATAAAAGATTTATATTTAAAGATTTAATTTCTTTAATATTAATAGTAATATTTTATTGCTTAATATTATCATTTTTTATTGATTTTCATTTTAGAATAGCAAAGGAAAATTTTTTTCCAGCTGATCCTTTAAATACACCTTTACATATTAAACCTGAATGATACTTTATATTTGCTTACGCAATTTTACGATCTGTACCAA
+
I{{LKLJOPPKIIJ{HHPIG{{FJH{K{H{K{{IHFBE;;GFCFK{KLLQFGI?E@++++MIKJOFJ{IIMKI{JKIIIMINP{PG{KMJ{{IKLTKHJKKLGGKNGJJG{{{JLCHI{{RHIJFCI<9('',0:?;::;;JAACGIKIUJJH{IHJHLIKJOIIFHCEJJ{{MFF823EGJGJ{LMHQ{KOOM{JNILH{J{NLN{LK{JPFHHHH]OIFGHGJIGGF??@EFFH{HGGEJGMHFEFTOFGFOJNKHOJHGECCEGFEKEGIFGEFFGFIGKEFGFHLQIEHJ{HLFEEGFJKFN^KGGCDGELFCCEDGGGHJ{HMGK>?MFIFEFDJFDCBBCCIJ{IIGGDFEEDEFEDEDDGFLMIHN{I{KFHBKHIG{HHQEDDDA@A@ABEDEDHHGJIJJ{{JJKFHFIFFHFIHGK{HRGFEFFF88F89CDBABCBDBCCA@?>==>>?@AAA@?>?@>?@@??<<;<<?@BAB:9989<<=???>
@181c5232-76c3-4df3-8eff-1296569b3605 runid=3ffb29643267db9bb8aae685166434a5232ac074 sampleid=1_launch read=19822 ch=114 start_time=2024-11-11T12:09:01Z model_version_id=dna_r10.4.1_e8.2_5khz_400bps_sup@v4.2.0 barcode=barcode05
AATTATAGATACCACTTATTGGGTATGTTTTACCTTGAGGACAATCTCTTTGGGGAGCAACAGTTATTACTAATATTTTATCTTCAATTCCATTTTTAGGGAAAAAAATTGTTTTTTGAGTTTGAGGAAGATTTTTCCGTTGATAATCCTACATTAAATCGATTTTTTTCTTACATTTTTAATACCTTTTAATAATTTTAGCTATATAGATAATTCATTTATCTATTCTTCATGAAAAAGGCTCATCTAACCAAATAGGATTAAATTCAAGAAAAGATAAAATCTATTTTAATAAAAGATTTATATTTAAAGATTTAATTTCTTTAATATTAATAGTAATATTTTATTGCTTAATATTATCATTTTTTATTGATTTTCATTTTAGAATAGCAAAGGAAAATTTTTTTCCAGCTGATCCTTTAAATACACCTTTACATATTAAACCTGAATGATACTTTATATTTGCTTACGCAATTTTACGATCTGTACCAA
+
EHILFD)('&('('(-=;;BAACE{KIJEHJEHF<3,,/,((&&%&)(')+':ABNNIHHGHIGKL{I{KKMIPIMNQE@JLONBBAA;J{LIO{{LM{HFAGFJ{{{N{{H{LN{F/////113ABAAEDACA@CED>>??AIGJ{QO{L{I{{MOKFEHEEHF{Z{IEBC89FDEG{KJKOHIHD41F=<8,+*+,,,..@?@>>((((()ADACBBBEIGC<;;76544679:?@GJIIOIHJVFOFHLHKHG{{HXH{EAAAA;;;;;=?=:?KEFJQHQHIQGFHDECECEFIKIKJJ{{IGMI{MNGFLD@AI{JHHIKD{ZIIJNHHGEDDEFE{QS{JJJDDEEFFNJOOFGHH{IHM{KHKIKEJ?{HGHFCKILIGJF:::55566=>EEJM{MX{IGICCEMIF{DE<<<;<<AAD>><:;:35@DA>.++,@CHHEEDBBCCACBC:FDCDGDFFJEA>>=>?EIJC>32246669:;BB
@fd0d23d6-e8f4-4323-8dfd-2dd5db406365 runid=3ffb29643267db9bb8aae685166434a5232ac074 sampleid=1_launch read=56940 ch=99 start_time=2024-11-11T12:08:57Z model_version_id=dna_r10.4.1_e8.2_5khz_400bps_sup@v4.2.0 barcode=barcode05
GGATCCGCTTTTATTGGGTATGTTTTACCTTAGAGGACAAATATCTTTTTGGGGAGCAACAGTTATTACTAATATTTTATCTTCAATTCCATTTTTAGGGAAAAAAATTGTTTTTTGAGTTTGAGGAAGATTTCCGTTGATAATCCTACATTAAATCGATTTTTTTCTTTACATTTTTTAATACCTTTAATAATTTTAGCTATATCAATAATTCATTTATCTATTCTTCATGAAAAAGGCTCATCTAACCAAATAGGATTAAATTCAAGAAAAGATAAAATCTATTTTAATAAAAGATTTATATTTAAAGATTTAATTTCTTTAATATTAATAGTAATATTTTATTGCTTAATATTATCATTTTTTATTGATTTTCATTTTAGAATAGCAAAGGAAAATTTTTTTCCAGCTGATCCTTTAAATACACCTTTACATATTAAACCTGAATGATACTTTATATTTGCTTACGCAATTTTACAATATATACCAA
+
BCCBA>9999:HD?>==>BBABDGF832211-))))*02<>?CKDECCHDDDDAB@??>>>>>@?@ABCBD@@A@AEGDECACAA@>>AC==AHHQDECC?IGH{{{MHGIIEGI{B@@A@:79>=?ACDDDC;=..<<?DDGCDEFFGCEECBDBAADBBFJJ{{FEH;79GCDDBBEFDFBCBCC:22CABAADJKDDHCCABBBADA@A@@@CGECDCDBGEGGG?>????HEDCB@A@ABBBAABBABDDE{FFHHGB@AA><999<AEDBABBDGHEDBAAAEDB????B@ABBBFDCCDEDICA@@@BDECDDDDDDBCBAAA@@BA?>?>?@CCFFHEEA????@A@@@@ACC@BBDFHFFDDEE@DF99889.+888::??@@ADDBBA@BCEJ{{{JE???@???>>@ADDKJI?=>==44A44EDBCAAA@>>>:::::?@<98898CBA@A????><88889?ADCD222000000/--
@60039ef3-40d0-4687-9bd3-4db5f16d5eb7 runid=3ffb29643267db9bb8aae685166434a5232ac074 sampleid=1_launch read=21101 ch=77 start_time=2024-11-11T12:08:56Z model_version_id=dna_r10.4.1_e8.2_5khz_400bps_sup@v4.2.0 barcode=barcode05
TGATATGTATAGGATCCGCTTTTATTGGGTATGTTTTACCTTGAGGACAAATATCTTTGGGAGCAACAGTTGTTATTTATTAATATTTTATTACTCAATTCCATTTTTCGGGAAAAAAATTGTTTTTTGAGTTTGAGGAAGATTCTCCGCTGATAATCCTACATTAAATCGATTTTTTTCTTTACATTTTTTAATACCTTTAATAATTTTAGCTATATCAATAATTCATTTATCTATTCTTCTTCATGAAAAAGGCTCATCTAACCAAATAGGATTAAATTCAAGAAAAGATAAAATCTATTTTAATAAAAGATTACATTTTAAAGATTAATTTATTTTAATATTAATAGTAATATTTTATTGCTTAATATTATCATTTTTATTGATTTTCATTTTAGAATAGCAAAGGAAAATTTTTTTCCCAGCTAGTCCTTTAAATACACCCTTACATATTAAACCTGAATGATACTTTATATTGCTTACGCAATTTTAAGATATCTACCAA
+
)&&'%%%$###%'.0/0...01624433332222345555500/001468866843440643311212335411112622223533310/0/)(()*+015753420/(&&&'/23554++***0098--,,,,,0////33444650----/2212234452110/33/-...1:=<;:97-(*3223469642111236450++))*+)+,-4544+,+,,01114445664321/../../***33244431011234455551111032122344353200002444200003000//00./0-..020//((56778865100-%$&&''&(((*364334333111001335764444455342222233344:>:6643355647755124433222223456676899<><<:8/**)(&%&''',)&'(((00000/4/07776655433435432233346886533344551----.8;;700/..-)'''(44
@6e40e098-2b5a-4356-9929-35e9172ba7ef runid=3ffb29643267db9bb8aae685166434a5232ac074 sampleid=1_launch read=21699 ch=286 start_time=2024-11-11T12:09:26Z model_version_id=dna_r10.4.1_e8.2_5khz_400bps_sup@v4.2.0 barcode=barcode05
TGGTACAGATCGTAAAATTGCGTAAGCAAATATAAAGTATCATTCAGGTTTAATATGTAAAGGTGTATTTAAAGGATCAGCTGGAAAAAAATTTTCCTTTGCTATTCTAAAATGAAAATCAATAAAAAATGATAACATTAAGCAATAAAATATTACTATTAATATTAAAGAAATTAAATCCTTAAATATAAATCTTTTATTAAAATAGATTTTATCTTTTCTTGAATTTAATCCTATTTGGTTAGATGAGCCTTTTTCATGAAGAATAGATAAATGAATTATTGATATAGCTAAAATTATTAAAGGTATTAAAAAATGTAAAGAAAAAAATCGATTTAATGTAGGATTATGACGGAAAATCTTCCTCAAACTCAAAAAACAATTTTTTTCCCTAAAAATGGAATTGAAGATAAAATATTAGTAATAACTGTTGCTCCCCAAAAAGATATTTGTCCTCAAGGTAAAACATACCCAATAAAAGCGGATCCTATAATTA
+
IIOKR{NKKM:99:EGIHJGGCEEDFHEFEE{GCDD{FDDCDFE@<<=<=IHL{GICDCIJGHEIFIOLHLJFDHDFCCC@B888ACJFGFEDC@ACED?;?GOEGFQG>===<@AABHIHNIEKEFK{HBAAACEDGKEDEFDDDDDENFJNGDJFGEKG{GGKKLFGEFDEDKFEJFHFKIHFLGEFEDEFEIHJ{IILFBCCBDB@BBCIF{FFFG{FHKEBJLL{HLLIGLEFFEHFGDCBDBFFFHCE>?GJFECCFCDGGNEFGEEFGEGDEHIGHIGGIEDCBBFEDGHKLJECEDCFGEEEIFLGHMGEAA@@@BHC@GF{IH44444AEGJIFCEFEGIG;0.--011AGKFK@;::98::9:-,,,,AB@AHFGJ{H{K<<:34@B?>=*)))./--.99:::<<7FFGDCDECBBDADCDDEDFCDDDDJFEEGAAA@BCEDCDBFDDBABABCCCEBBAAABDD@@@@>?:9989<<=;;;;;=
@1a4c60b4-cd58-407d-9c11-0105e71b22e5 runid=3ffb29643267db9bb8aae685166434a5232ac074 sampleid=1_launch read=23390 ch=240 start_time=2024-11-11T12:09:25Z model_version_id=dna_r10.4.1_e8.2_5khz_400bps_sup@v4.2.0 barcode=barcode05
ATTATAGGATCCGCTTATTGGGTATGTTTTACCTTGAGGACAAATATCTTTTTGGGGAGCAACAGTTATTACTAATATTTTATCTTCAATTCCATTTTTAGGGAAAAAAATTCTTTTGAGTTTGAGGAAGATTTTCCATTACAGATAATCCTACATTAAATCGATTTTTTTCTTTACATTTTTTAATACCTTTAATAATTTTAGCTATATCAATAGTTCATTTATTCTTCATGAAAAAGGCTCATCTAACCAAATAGGATTAAATTCAAGAAAAGATAAAATCTATTTTAATAAAAGATTTATATTTAAAGATTAATTTCTTTTAATATTAATAGTAATATTTTATTGCTAATATTATAACTATTTTTTATTGATTTTCATTTTAGAATAGCAAAGGAAAATTTTTTTCCAGCTGATCCTTTAAATACACCTTTACATATTAAACCTGAATGATACTTTATATTTGCTTACGCAATTTTTTAGATATACAA
+
EGICCDDBHHOLGFDD++-((..<?@DGKFDEAA-,,,-.4+++++,+,+../-...7C@???DFHEHFGIIGKKFGKIVHMJKIGHMFFGJPCBBAB{;::9:@FCB7752)))),)***+-,-FIHFHFFHGC;0,,/:9222279956633489>??BBCABBEII{NE>9848=>?BDHKIOGGGHRGJFOHIFFHJ{VHFLHFDE9555201-+*)))$$&()***:@BBEEGEFCDD=;66555=;9999<:<;=99>6888889@FKFIGGGFGHCCBDCOGGGUEAFECGKIIHIIHEGDKKFEDB((EDGCDEU74DHGIEECED@@@@AFIFCJ<:-*(('',*)*)))((((((*+.//2?ABADGJDDDDMJEHFGFDCCAAC<C?AIGFPFGHGT=/((ABBCBDCDH{G{LJECBABAAD?BBABCBECFBECABBAADCCCBA@<ACEDGABAB>=77788>A=:2/---...0..
@6a2a3601-eb84-44b3-83d0-b4b76dd20b98 runid=3ffb29643267db9bb8aae685166434a5232ac074 sampleid=1_launch read=21709 ch=179 start_time=2024-11-11T12:09:37Z model_version_id=dna_r10.4.1_e8.2_5khz_400bps_sup@v4.2.0 barcode=barcode05
TGGTACAGATCGTAAAATTGCGTAAGCAAATATAAAGTATCATTCAGGTTTAATATGTAAAGGTGTATTTAAAGGATCAGCTGGAAAAAAATTTTCCTTTGCTATTCTAAAATGAAAATCAATAAAAAATGATAATATTAAGCAATAAAATATTACTATTAATATTAAAGAAATTAAATCTTTAAATATAAATCTTTTATTAAAATAGATTTTATCTTTTCCTGAATTTAATCCTATTTGGTTAGATGAGCCTTTTTCATGAAGAATAGATAAATGAATTATTGATATAGCTAAAATTATTAAAGGTATTAAAAAATGTAAAGAAAAAAATCGATTTAATGTAGGATTATCAACGGAAAATCTTCCTCAAACTCAAAAAACAATTTTTTTCCCTAAAAATGGAATTGAAGATAAAATATTAGTAATAACTGTTGCTCCCCAAAAAGATATTTGTCCTCAAGGTAAAACATACCCAATAAAAGCGGATCCTATAATTA
+
EFDGHH{IHLJHFHKJJKGHIIHJFH{G{{{KK{{LO{IKB@@@?@BCBP{MK{KGMLMKJ{KM{H{QKKLJJISJJ::9::HICFOJI{{PKLJJDFDE8RHK{OLII{NKIHLQJK{FGEGDQHIKJJHI{JLHK{{HMJLGFHIILK{MJHOKMJ{MHN{JMH{IJ{S{K{PGHH{KH{G===;=;////43434DGIHCC74@ABA@FGD{L{EHLH{G{J{HI{HJ{L{{K{HNK?{://///0HLEE48C??CHGGEFPJ{JHH{GIHKJOFH{NFHG{HJIIFJGKJIO{PKDBEBAGPLIRLJJHKL{HEMFEGGJK{L{{{OHCEDDDLLHPJKHJGFKKKJGGNEJEGIQFHKLJEC@AGHGGHGIGKIIHJFEEHJJ{LJ{G7GGJKIOOFGJDIGEEFDEDFJHQHIGFFBCBCCDDCDCCDEDGFGFHHMJH{FDDCEFFDEDEEECBBCCEGLKOGEDLCBCCEDDDEB>>=<=?@@AA????
@d31b129f-ae16-4b33-84c8-1e2ed0fcb788 runid=3ffb29643267db9bb8aae685166434a5232ac074 sampleid=1_launch read=78035 ch=404 start_time=2024-11-11T12:09:53Z model_version_id=dna_r10.4.1_e8.2_5khz_400bps_sup@v4.2.0 barcode=barcode05
AATTATAGGATCCGCTTTTATTGGGTATGTTTTACCGTGAGGACAAATATCTTTTTGGGGAGCAACAGTTATTACTAATATTTTAACTTCAATTCCATTTTTCAGGAAAAAAATTGTTTTTTGAGTTTGAGGAAGATTTTCCGTTGATAATCCTACATTAAATCGATTTTTTCTTTACATTTTTTAATACCTTTAATAATTTTAGCTATATCAATAATTCATTTATCTATTCTTCATGAAAAAGGCTCATCTAACCAAATAGGATTAAATTCAAGAAAAGATAAAATCTATTTTAATAAAAGATTTATATTTAAAGATTTAATTTCTTTAATATTAATAGTAATATTTTATTGCTTAATATTATCATTTTTTATTGATTTTCATTTTAGAATAGCAAAGGAAAATTTTTTTCCAGCTGATCCTTTAAATACACCTTTACATACTAAACCTGAATGATACTTTATATTTGCTTACGCAATTTTACGATCTACCAA
+
{JQ{YM1///1DC>>?@?EF32223JNKHGK{HNJRJ{HPLMIIH{LKJNOC74OKHPLKJJ{JKJHHFPKWPHIJNIQHHH{{J{IJ{LQL{KJJPIFLNG))))&&DI{{{{GFHH{HJM61/())*11157H{REHD>9000HG{FGJIJL{QHIGQ{FQN{OKK{TN{CB??7GKILHL{{M{JHHII{IFFOGHKM{MO{OHOGI{IGIKIJIFG^M{N{GHINHIJI{KHIJNHIJ{IK{HGK{G{{{JNK{IE{GFIHGJKKKLJGIENIGGIIJEG{{{IHFDCCBDEDHJLU{JHILKIJGJHJJ{HLFCMKLGK{IIJ{JJ{JIQI{{IUFH{{HIN{{JL{LJGNLLKJIGHHJHGFK{L{KKN{M{JKJIDICL:''''()ACBEGJKGI{I{MVM{{OLKBCDLLSG{I{I{W{JHJ{KLG//D//EFHLNF{{KLFHPJEG{D{HHHTI{{JM{MFGDFHLGHPHJICC@....-,,,99
@6490a362-1f84-4478-90b7-01d2a8bdefc0 runid=3ffb29643267db9bb8aae685166434a5232ac074 sampleid=1_launch read=37162 ch=69 start_time=2024-11-11T12:09:55Z model_version_id=dna_r10.4.1_e8.2_5khz_400bps_sup@v4.2.0 barcode=barcode05
AATTATAGGATCCGCTTTTATTGGGTATGTTTTACCTTGAGGACAAATATCTTTTTGGGGAGCAACAGTTATTACTAATATTTTATCTTCAATTCCATTTTAGGAAAAAAATTGTTTTTTGAGTTTGAGGAAGATTTCCGTTGATAATCCTACATTAAATCGATTTTTTCTTTACATTTTTTAATACCTTTAATAATTTTAGCTATATCAATAATTCATTTATCTATTCTTCATGAAAAAGGCTCATCTAACCAAATAGGATTAAATTAAGAAAAGATAAAATCTATTTTAATAAAAGATTTATATTTAAAGATTTAATTTCTTTAATATTAATAGTAATATTTTATTGCTTAATATTATCATTTTTTATTGATTTTCATTTTAGAATAGCAAAGGAAAATTTTTTTCCAGCTGATCCTTTAAATACACCTTTACATATTAAACCTGAATGATACTTTATATTTGCTTACGCAATTTTACGATCTGTACCAA
+
A@AE;;322399988@@@JGGHHGJJ{{JIRJ>@IEE@7678;<98/+,50....::GLIH{I{G{HGNKL{JR{KRHMJGKNV{L{{MQGG{HL{TGF{I@B?55?A{{{KOF@@?@IF22244<8:@?@ABDAB>2/////>AHFGEEFGFMFHFFFEDBBBCCO{{{@;97766666FKKFHBBACDHGGFEA@@@HFHEDBBA@A@@A@@@B55555BD<8556778889AAAELGDGA@ADC655569BAC<@>===>==>><6222;>>;ABAACBDBBBBC>>=;;=?CCC@@@@B@?>?@ADDAA@ACDCDDCCEEECA@???@@???>>=>?ACFGFDCAACA????@@A?@??ABEHEFCDCABCCHDDBBBHGJCD?>>=>??>===@ADFDEJLDC934>?>=====>??CB?<<<;555?5>A?>>>>>?<<<<<<;:;;;;<==>?>=======<855567>@C@932223;==;;;:
@e7957b57-3827-4df5-a6b4-437cbc1aafcc runid=3ffb29643267db9bb8aae685166434a5232ac074 sampleid=1_launch read=49343 ch=11 start_time=2024-11-11T12:09:40Z model_version_id=dna_r10.4.1_e8.2_5khz_400bps_sup@v4.2.0 barcode=barcode05
TGGTACAGATCGTAAAATTGCGTAAGCAAATATAAAGTATCATTCAGGTTTAATATGTAAAGGTGTATTTAAAGGATCAGCTGGAAAAAAATTTTCCTTTGCTATTCTAAAATGAAAATCAATAAAAAATGATAATATTAAGCAATAAAATATTACTATTAATATTAAAGAAATTAAATCTTTAAATATAAATCTTTTATTAAAATAGATTTTATCTTTTCTTGAATTTAATCCTATTTGGTTAGATGAGCCTTTTTCATGAAGAATAGATAAAATGAATTATTGATATAGCTAAAATTATTAAAGGTATTAAAAAATGTAAAGAAAAAAATCGATTTAATGTAGGATTATCAACGGAAAATCTTCCTCAAACTCAAAAAACAATTTTTTTCCCTAAAAATGGAATTGAAGATAAAATATTAGTAATAACTGTTGCTCCCCAAAAAGATATTTGTCCTCAAGGTAAAACATACCCAATAAAAGCGGATCCTATAATTA
+
HHH{P{JJKG<<<<=LH{K{]H{N{KJLKNPMECEGOOLKAAAAALHQ{LJQOULJN{XLJGQKMGJN{{G{INJLLCJEEFGGFIMHJ{PHK{=DC99B:<KQILJHUKJM{NKJRHJQNKNLKL{R{{J]{{IMPHLJ{ONMKRMIKHQQ{RIILLHJKJ{I{{KRJM{HJ{IGNMI{JIKFCDEA@@@BH====>?EF?>?FIECBBCBB>DOI{GKEIE==QF{JK{{OJJKFWHGKRNMRJKDECDDJLFHE?<<CBCDFLICBBB:8<5,::;;;JRGJH{MJ{OJOHMLP{MHHEFEFHKJUWJCACDPKJJ{JKEILEFM{{{KA:::::?@ECEFDKGH{KJHCECF{E{KKIHE:88810000:BA?ECKMHLGIJIL{{KE::1@GHGH[FDFUHIIHXJ{JI{JIMNOJIHH{U{IWFGFD9876557;8DHEG{ISMQNNG{ROMNN{JGFNIHHE:::9?C8;<<A@:-FIGFECDCDCDCCDD
@38590083-263c-44af-9b5b-ffca5c647bd5 runid=3ffb29643267db9bb8aae685166434a5232ac074 sampleid=1_launch read=406682 ch=432 start_time=2024-11-11T12:10:04Z model_version_id=dna_r10.4.1_e8.2_5khz_400bps_sup@v4.2.0 barcode=barcode05
TCGTACAGTAAAATTGCGTAAGCAAATATAAAGTATCATTCAGGTTTAATATGTAAAGGTGTATTTAAAGGATCAGCTGGAAAAAAATTTTCCTTTGCTATTCTAAAATGAAAATCAATAAAAAATGATAATATTAAGCAATAAAATATTACTATTAATATTAAAGAAATTAAAATCTTTAAATATAAATCTTTCATTAAAATAGATTTTATCTTTTCTTGAATTTAATCCTATTTGGTTAGATGAGCCTTTTTCATGAAGAATAGATAAATGAATTATTGATATAGCTAAAATTATTAAAGGTATTAAAAAATGTAAAGAAAAAAATCGATTTAATGTAGGATTATAAACGGAAAATCTCCTCAAACTCAAAAAACAATTTTTTTCCCTAAAAATGGAATTGAAGATAAAATATTAGTAATAACTGTTGCTCCCCAAAAAGATATTTGTCCTCAAGGTAAAACATACCCAATAAAAGCGGATCCTGTACAATTA
+
;,***,*&(''19<=4466678@@@ACBAAA?@@?@??>???@=<=<=>><===<=>??><;;==?AAA?==<<=>=>@??@CFGCB?@@?BD87812B@>>=>>???@>>>?@A@??==>=>???=<<<<=?>?=<<=<===<<<<<:::9:=<>>===<<=<>==<=<?>>??;77776=@<;;:::9:;<=;<;<;<??>?<<;;<CB???;:G=92--.=>A><;::;==>???>>=;;:977778;>DEA;;:::9988889999;;::::;==>::998:555889:<<;<<<<<<<99863...:=<77111:<>>><BFE6433356777843332212((('(346:>>65///22<>>?>=<<;<<::::;?AIHE><84449:::99:;;<<<<;:9::;<><;:987777899:99::66545::>>=?=<<<9::::><<;;:::::;<<><;;:;0-0119::53/.*)**+('''''&&)
@be6a039f-38cb-4283-8d51-0d0ae37cc7a5 runid=3ffb29643267db9bb8aae685166434a5232ac074 sampleid=1_launch read=37486 ch=394 start_time=2024-11-11T12:10:00Z model_version_id=dna_r10.4.1_e8.2_5khz_400bps_sup@v4.2.0 barcode=barcode05
TGGTACAGATCGTAAAATTGCGTAAGCAAATATAAAGTATCATTCAGGTTTAATATGTAAAGGTGTATTTATCTAAAGGATCAGCTGGAAAAAAATTTTCCTTTGCTATTCTAAAATGAAAATCAATAAAAAATGATAATATTAAGCAATAAAATATTACTATTAATATTAAAGAAATTAAATCTTTAAATATAAATCTTTTATTAAAATAGATTTTATCTTTTTCTTGAATTTAATCCTATTTGGTTAGATGAGTCTTTTTCATGAAGAATAGATAAATGAATTATTGATATAGCTAAAATTATTAAAGGTATTAAAAAATGTAAAGAAAAAATGGATTTTAATGTAGGATTATAAACGGAAAATCTTCCTCAAACTCAAAAAACAATTTTTTCCCTAAAAATGGAATTGAAGATAAAATATTAGTAATAACTGTTGTTCCCCAAAAGATATTTGTCCTCAAGGTAAAACATACCCAATAAAAGCGGATCCTATAATTA
+
54212223210--.//44320----/34454411122332223355755554643221212122323445++&&&&')3...-,,-0477:::85556997669568766566789966669922222774544232112233332444465666544455545545333335443446444323456::7533231556798652-,,-)(((*+876434589999667668754333456743554344110-++++3;:7654433334222113345666666433322233*))*8:766657431111,*+57653221135046::9644456;:765556655644****')))*2///0//37789888877675434554?A?00///4355544444455533333668877//2211123345550.--.1+////..-,,3/01106656655566854444557433345311114886555567
@56530434-c97f-4deb-87e9-d456e68e3f2d runid=3ffb29643267db9bb8aae685166434a5232ac074 sampleid=1_launch read=36089 ch=21 start_time=2024-11-11T12:10:08Z model_version_id=dna_r10.4.1_e8.2_5khz_400bps_sup@v4.2.0 barcode=barcode05
TGGTACAGATCGTAAAATTGCGTAAGCAAATATAAAGTATCATTCAGGTTTAATATGTAAAGGTGTATTTAAAGGATCAGCTGGAAAAAAATTTTCCTTTGCTATTCTAAAATGAAAATCAATAAAAAATGATAATATTAAGCAATAGAATATTACTATTAATATTAAAGAAATTAAATCTTTAAATATAAAATATTTTATTAAAATAGATTTTATCTTTTCTTGAATTTAATCCTATTTGGTTAGATGAGCCTTTTTCATGAAGAATAGATAAATGAATTATTGATATAGCTAAAATTATTAAAGGTATTAAGAAATGTAAAGAAAAAAATGGATTAAATGTCGGATTATCAACGGAAAATCTTCCTCAAACTCAAAAAACAATTTTTTTCCCTAAAAATGGAATTGAAGATAAAATATTAGTAATAACTGTTGCTCCCAAAAAGATATTCTCCTCAAGGTAAAACATACCCAATAAAAGCGGATCCTATAATTA
+
@::@AAA?>=<88999=>><;9999:>==??><<<<<=======>?><<<<<?=;;;;89:==<=<<==?BAB@@>>=<<<<>=??EEE@?>>ACAB:31.:=<<=5555<@@@???@@:::9899:BCB;;;::===?;;;;78831112268921111?<<<99:::>>>>>A?>>>==>?9::9761111.(((((6<><;;;7=<<<=>9187753:9:9//=<<>=<<;;;<<=777887/---.88655,+++,6;<>;;;;:;<<<=?@>>><<<==88<<;;;;;<;;;;;:;;;:;::9:;;:8778<;;98889<<:=?@@@////4/./,)*(((('*))())))2446?@>>?=<<;:===?>;::9<<::;:<BEFFJDB@:<=;=>=866667::;;::::;<>;;:976555567899:910++*)-/-(2-(((0+++++999:99:::<=;;;::40411773*400002677777787
@aa82ddff-abc8-4681-ab30-9c6b81a797ba runid=3ffb29643267db9bb8aae685166434a5232ac074 sampleid=1_launch read=26364 ch=8 start_time=2024-11-11T12:09:56Z model_version_id=dna_r10.4.1_e8.2_5khz_400bps_sup@v4.2.0 barcode=barcode05
AATTATAGGATCCGCTTTTATTGGGTATGTTTTACCTTTGAGGACAAATATCTTTTTGGGGAGCAACAGTTATTACTAATATTTTATCTTCAATTCCGTTTTTAGGGAAAAAAATTGTTTTTTGAGTTTGAGGAAGATTTTCCGTTGATAATCCTACATTAAATCGATTTTTTCTTTACATTTTTTAATACCTTTAATAATTTTAGCTATATCAATAATTCATTTATCTATTCTTCATGAAAAAGGCTCATCTAACCAAATAGGATTAAATTCAAGAAAAGATAAAATCTATTTTAATAAAAGATTTATATTTAAAGATTTAATTTCTTTAATATTAATAGTAATATTTTATTGCTTAATATTATCATTTTTTATTGATTTTCATTTTAGAATAGCGAAGGAAAATTTTTTTCCAGCTGATCCTTTAAATACACTTACATATTAAACCTGAATGATACTTTATATTTGCTTACGCAATTTTACGATCTGTACCAA
+
KJKIJ{IGHJJKRIJHJLAA<<<<={OHOKNM{HKA>6/()ABDBBAA@H{FFE@IDE{LILM{NKKJP{KI{KKTOOVIILII{{NJIGLLYQMIQEGLIKNBB@@CHJR{{LH{HJFAEEI54444-&%%%%&&(&&&))./03CE{N{GPL{NJJ{NPNIMJJOHL{{{{F=A?1=HIMMNJ{L{PHIGJQHI{JKJ{GIHJ{HGHKKKC?>??AFD><?>?D{IFB33334FEQHJ{HUNIL{JM{{K{IOGOH{KJKIIIHLPH[KML{KRILJ\LTIIHJO{K{NNL{{K{{JJMIM{{MJJMFLJJHI{MHJMIHM{M{IHJLHJ{KH{NM{HQKGI{J{{L{P{LL{K{G{GGHKFMH{N{JH{KKSMGH{GJ{MKKILHKHKJ{HJKNIKJNLFIFLPLJ{{IKIOHGMMGKF{HJ>443010...-+//<;;<=>@JL{AAAA@IKI.,,,,KKFHKJ{R{IJGKGKLH22222FGDEFFIGFFG
@24ff4680-ef20-490e-90d7-244e8985fb74 runid=3ffb29643267db9bb8aae685166434a5232ac074 sampleid=1_launch read=60734 ch=446 start_time=2024-11-11T12:10:10Z model_version_id=dna_r10.4.1_e8.2_5khz_400bps_sup@v4.2.0 barcode=barcode05
AATTATAGGATCCGCTTTTATTGGGTATGTTTTACCTTGAGGACAAATATCTTTTTGGGGAGCAACAGTTATTACTAATATTTTATCTTCAATTCCATTTTTAGGGAAAAAATTTGTTGGTTTGAGGAAGATTTTCCGTTGATAATCCTGCATTAAATCGATTTTTTTCTTTACATTTTTTAATACCTTTAATAATTTTAGCTATATCAATAATTCATTTATCTATTCTTCATGAAAAAGGCTCATCTAACCAAATCAGACTAAATTCAAGAAAAGATAAAATCTATTTTAATAAAAGATTTATATTTAAAGATTTAATTTCTTTAATATTAATAGTAATATTTTATTGCTTAATATTATCATTTTTTATTGATTTTCATTTTAGAATAGCAAAGGAAAATTTTTTCCAGCTGATCCTTTAAATACACCTTTACATATTAAACCTGAATGATACTTTATATTTGCTTACGCAATTTTACGATCTGTACCAA
+
{{H{L{IGIHSIJFHGCA>6677<@FK{JLMZ{LIF?=89CC@A/0,)*-,-,,,,,=><;INLEGHHSLPIJJNOXJHNLNQ{Y{II{QFCDDD{BBCDJG-,-->DTI{EEFE@>9('))*<=FHQGKHHJLC?E@@AEMKMIIHHMDECFGFEKGPG{HDGDP{{EB=1./=?=5?AE???7777534CJCBABCGEDBBBDCCC@@@@ADFCCDDCIGEGHEEFGEDAFEEGFKJGECDCDBCBBBCDFFGE763100,+++++,,---.1.4435:;@=<;;;>?BCBCHGLGHDHIMKIGJIHIGFGFEHB=300../22?CBABBBCB@??>?@BCG{IJGECDEDEEDDDCCBAACCIIHIJHFEEFIIIGIJFHMEFECBBC44444B?DCBECB?93333>FDDD8989IAEGEGEFFCAAB<@GDEDBDFCCBA?>===>?AABDECEEDDDEDGFCB?@?@BKF{GF<;;8888888BB
@934531c8-9ca9-450b-8d37-4d776ea88caf runid=3ffb29643267db9bb8aae685166434a5232ac074 sampleid=1_launch read=44200 ch=127 start_time=2024-11-11T12:10:09Z model_version_id=dna_r10.4.1_e8.2_5khz_400bps_sup@v4.2.0 barcode=barcode05
TGGTACAGATCGTAAAATTGCGTAAGCAAATATAAAGTATCATTCAGGTTTAATATGTGGAGGCTTATCCAAAGGATCAGCTGGAAAAAAATTTTCCTTTGCTATTCTAAAATGAAAATCAATAAAAAATGATAATATTAAGCAATAAAATATTACTATTAATATTAAAGAAATTAAATCTTTAAATATAAATCTTTTATTAAAATAGATTTTATCTTTTCTTGAATTTAATCCTATTTGGTTAGATGAGCCTTTTTCATGAAGAATAGATAAATGAATTATTCATATAGCTAAAATTATTAAAGGTATTAAAAAATGTAAAGAAAAAAATCGATTTAATGTAGGATTATCAACGGAAAATCTTCCTCAAACTCAAAAAACAATTTTTTTCCCTAAAAATGGAATTGAAGATAAAATATTAGTAATAACTGTTGCTCCCCAAAAAGATATTTGTCCTCAAGGTAAAACATACCCAATAAAAGCGGATCCTATAATTA
+
88888888::7333239897400001:;;=>>>9889976666;<;:8669342-/.+('%%&%%%$%%&&&&*:877789;<988;;:;;::<<=>;;><<<;9:9::;;>>;:;;>><<<::989:;;::988998888898999::;;:9888853399977778;;:>?=><;;::::;<@@=:987799:;=>>::87:999889::{K{CB?=@<1111>MN{NN{QKPIGF523D@BCFEJFG{HHC@LF@?@??@=++++++*+-/.38766**-'&&((//689@BR{KNJVK{LOS{MK{HEON{{{MLIJIBGJH{T{{{INJJQ{[L{KKKL{JJ{IKOKJN{MNK{NRO{D@@?22222?BC@MJ{{{NIIIRNL{{DA>1ABB{NLK{KIKIIGLIJIKGM>:QLJMLKO{HJJ{GMLPLLIBACC@MY{P{M{MGM{JHMKNIJFI{{MQ{T{NPLIZ{PK{M{SIOUHGFEEGIIJEFEED
@d528c92b-fd40-44fe-9e05-57a3b33f0e19 runid=3ffb29643267db9bb8aae685166434a5232ac074 sampleid=1_launch read=64132 ch=379 start_time=2024-11-11T12:10:37Z model_version_id=dna_r10.4.1_e8.2_5khz_400bps_sup@v4.2.0 barcode=barcode05
TGGTACAGATCGTAAAATTGCGTAAGCAAATATAAAGTATCATTCAGGTTTAATATGTAAAGGTGTATTTAAAGGATCAGCTGGAAAAAAATTTATTGCTATTCTAAAATGAAAATCAATAAAAAATGATAATATTAAGCAATAAAATATTACTATTAATATTAAAGAAATTAAATCTTTAAATATAAATCTTTTATTAAAATAGATTTTATCTTTTCTTGAATTTAATCCTATTTGGTTAGATGAGCCTTTTTCATGAAGAATAGATAAATGAATTATTGATATAGCTAAAATTATTAAAGGTATTAAAAAATGTAAAGAAAAAAATCGATTTAATGTAGGATTATCAACGGAAAATCTTCCTCGAACTCAAAAAACAATTTTTTTCCCTAAAAATGGAATTGAAGATAAAATATTAGTAATAACTGTTGCTCCCCAAAAAGATATTTGTCCTCAAGGTAAAACATACCCAATAAAAGCGGATCCTATAATTA
+
H<<<<<LGHGIEKN{NN{N{JFEB??ABBCJI{GGVLGHGK{HI{{{MKO{UP{LMJHL{{L{{JK{P{{J{MT{J{EEDDC9/.-.53A@<91+,,)*?>>@55656:92333A3DCFEF{L{{{{HJJMKLM{LHEEDHEEJH\NIM{LJHGKKRKO{{K{N{LK{{L{OR{J{K{{PN{POM{GL{{{L{TLMJPKMM{HILPYJMQLJN{{L{E{GBCC{I{NN{LM{{H{{IDGJPEH_AAAAB{GOKQVDIEILE{JNN{M{IJKKPFHMISNMO{GI{HRFML{KN{{{GNK{OGKIKUOHHN{{{GHF778BCO{R{{{MHBAABCGPH{GEHFFQ{IKLMHMKG{KR{{RGLHMFD6544576677{OGEEIMO{X{{FLE2DFFO{JEGEJFHICDEECDFGE@NMLFHFHFFEEDEGGMI:88778,?BBHJLLFCFGEFJJIHDCACBCEDDEDBBBBECHDBBB@>?88878;<=<<;;;=
@32d99c45-ed87-447d-8bf0-9fca2d231874 runid=3ffb29643267db9bb8aae685166434a5232ac074 sampleid=1_launch read=37178 ch=264 start_time=2024-11-11T12:10:30Z model_version_id=dna_r10.4.1_e8.2_5khz_400bps_sup@v4.2.0 barcode=barcode05
TGGTACAGATCGTAAAATTGCGTAAGCAAATATAAAGTATCATTCAGGTTTAATATGTAAAGGTGTATTTAAAGGATCAGCTGGAAAAAAATTTTCCTTTGCTATTCTAAAATGAAAATCAATAAAAAATGATAATATTAAGCAATAAAATATTACTATTAATATTAAAGAAATTAAATCCTTAAATATAAATCTTTTATTAAAATAGATTTTATCTTTTCTTGAATTTAATCCTCTGGTTAGATGAGCCTTTTTCATGAAGAATAGATAAATGAATTATTGATATAGCTAAAATTATTAAAGGTATTAAAAAATGTAAAGAAAAAAATCGATTTAATGTAGGATTATCAACGGAAAATCTTCCTCAAACTCAAAAAACAATTTTTTTCCCTAAAAATGGAATTGAAGATAAAATATTAGTAATAACTGTTGCTCCCCAAAAAGATATTTGTCCTCAAGGTAAAACATACCCAATAAAAGCGGATCCTATAATTA
+
EDDFJFFGEF=<<<<CFCD<<;;;==?>?>>;;;;;ABGECDFD@>>>>@BCDCAA@@@A@AA@?@@CBCGGHHHFJA9100//++?EEDB;999;5480*+2222BCCKIEECCBDGFFBAA?>@?BL{HCBCDGFCC??@B44444B<=BCCBBACDCD?>>>>@@@?@AADGCABAA@AAACFIHCA>??>>BAD@@?=<<9:20///00/;8888>8A833389B9:BAA@+*)))2666677::@??BEEGB@@?@@?@@??>>=>@?:977722?=>??>=<;<=>@CCCBBB@??<=;;;<::<<@A?=<<<=>A@@@@@A@;44446=<?=;:::;<<88;:::66667DE@@;::;;ACDBB?;;;;A@==<=>CADCDCB93<>?AA@=;;:9:::<99999>CCD@95333>==::::8:999;;=:7?>?@>=<<<<=<====>>=======>===:;;;9?<<<<<=;655559:::98788
@d2defd27-cfaf-4a6f-9501-764aba3afd4f runid=3ffb29643267db9bb8aae685166434a5232ac074 sampleid=1_launch read=47105 ch=220 start_time=2024-11-11T12:10:27Z model_version_id=dna_r10.4.1_e8.2_5khz_400bps_sup@v4.2.0 barcode=barcode05
TGGTACAGATCGTAAAATTGCGTAAGCAAATATAAAGTATCATTCAGGTTTAATATGTAAAGGCAAAGGTGTATTTAAAGGATGGCTTGAAAAAGATTTATTTGCTATTATTTAAAATGAAAATCAATAAAAAAGAATGATAATACTCTAAGCAATAAAAATATTACTATTATTGATATTAAAGAAATTAAATCTTTAAATATAAATCTTTTATTAAAATAGATTTTATTTTTTGAATTTAATCCTATTTGGTTGATGAGCCTTTTTCATGAAGAGAATAGATAAATGAATTATTGATATAGCTAAAATTATTAAAGGTATTGAAAAAATGTAAAGAAAAAAATCGATTTAATGTAGGATTATCAACGGAAAATCTTCCTCAAACTCAAAAAACAATTTTTTTCCCTAAAAATGGAATTGAAGATAAAATATTAGTAATAACCTGTTCTTCCCCAAAAAGATATTTGTCCTCAAGGTAAAACATACCCAATAAAAGCGATTATATATAATTA
+
DBCGEDJJJE@?>??GKFHBBACBB@BADCEEDEMGDGEQE@??88887<?GHGGFGC888?<2.'%%&*'&&'&/''<<=9:+***++++**-1(&%'$%&&$((((*&&'.*-27<>===?E555523323456667CECEMI<;:88;ADMIMCBC944JJJFEGFI?1/2{FHDGH@???CBA<*****56676<CBCB:;<7766696>@95557-,,,-)3)&&&,1/++,-69::HKHHGFFD3322(())<>@?>;5>=5444476)(''865566668=???@HKGO{]IGLH{GRHI{{JINGJ{IFRGGH:889<=FDCAE3334DGIM{{{I><<<=CEEHC<---)((((&&&&&<>AEI{KFEIBB==?=<A@?>@@IDA9979<>FGF;:922>>JMKGFGFFJBEDDFMFGQICNQH77778<<75,****(('%&&().:;J{HGJFU{K{IGKDKHHJHKGKHOCD7655*?93033-(&$$$$%%()));<=>
@2acbaa5e-a867-4ef0-8530-02049ac3052f runid=3ffb29643267db9bb8aae685166434a5232ac074 sampleid=1_launch read=69317 ch=118 start_time=2024-11-11T12:10:36Z model_version_id=dna_r10.4.1_e8.2_5khz_400bps_sup@v4.2.0 barcode=barcode05
AATTATAGGATCCGCTTTTATTGGGTATGTTTTACCTTGAGGACAAATATCTTTTTGGGGAGCAACAGTTATTACTAATATTTTATCTTCAATTCCATTTTTAGGGAAAAAAATTGTTTTTTGAGTTAGAGAGGAAGATTTTCCGTTGATAATCCTACATTAAATCGATTTTTTTCTTTTACATTTTTAATACCTTTAATAATTTTAGCTATATCAATAATTCATTTATCTATTCTTCATGAAAAAGGCTCATCTAACCAAATAGGATTAAATTCAAGAAAAGATAAAATCTATTTTAATAAAAGATTTATATTTAAACTTAATTTCTTTAATATTAATAGTAATATTTTATTGCTTAATATTATCATTTTTTATTGATTTTCATTTTCTAAGAGCAAAGGAAAATTTTTTTCCAGCTGATCCTTTAAATACACCTTTACATATTAAACCTGAATGATACTTTATATTTGCTTACGCAATTTTACGATCTGTACCAA
+
JLGKH{HIFH{GGEEHG<:8;?56@:JCEHJ{{K{CJF>?BBB{EFXKJMGEEBA>>BEHHHHNDECDDDFPJMLINKIGGJI{HGCCC::FJIKNMXHML{JIGCA@<CEGQJGCFFB:443.+++%')())+35@DBB@?;E@@BAANHKFGKFLJGHIEGFE<;;;;BHL{K?=4/+),00014BBDCCHJLKHOIbHHELI{I{{ILGJJGFFEOFHFHJGKHHFFIC88888BADEDEF{KHJEOHGGGHIGHGJJGEHGHIGPJHHGFHGHEFDFEFEDDDFIIMMHIHH{KMJKEIIGIFNHAGDACB764''''(=BC@ABECHNEDEECEDCDDCCDFGHHMHHGELHGI{HGJ@@ECCEGNM{IMJJFKDG{{ICEID:3////2226>8=<<E@??>>>DDA?9:@CBBAAABFGEMFFGDBA;0/;/0>DCBBBBCBAAAAAA@?@@?@?@=DAAAABCDFA?<;;;<ABFCH==<;;::99755
@fa4125c6-40b8-420c-9ee2-b2891c45e849 runid=3ffb29643267db9bb8aae685166434a5232ac074 sampleid=1_launch read=69311 ch=118 start_time=2024-11-11T12:10:33Z model_version_id=dna_r10.4.1_e8.2_5khz_400bps_sup@v4.2.0 barcode=barcode05
TGGTACAGATCGTAAAATTGCGTAAGCAAATATAAAGTATCATTCAGGTTTAATATGTAAAGGTGTATTTAAAGGATCAGCTGGAAAAAAATTTTCCTTTGCTATCCTAAAATGAAAATCAATAAAAAATGATAATATTAAGCAATAAAATATTACTATTAATATTAAAGAAATTAAATCTTTAATATAAATCTTTTATTAAAATAGATTTTATCTTTTCTTGAATTTAATCCTATTTGGTTGATGAGCCTTTTTCATGAAGAATAGATAAATGAATTATTGATATAGCTAAAATTATTAAAGGTATTAAAAAATGTAAAGAAAAAAATCGATTTAATGTAGGATTATCAACGGAAAATCTTCCTCAAACTCAAAAAACAATTTTTTTCCCTAAAAATGGAATTGAAGATAAAATATTAGTAATAACTGTTGCTCCCCAAAAAGATATTTGTCCTCAAGGTAAAACATACCCGATAAAAGCGGATCCTATAATTA
+
????>>?@BB+****?DCC>;76678BBBCCDCCDDCDDBBCCBBBCAAABBFCACB??AA@BA@AACCGEMC@><;54446;DCEI{JHGDDF@EFAAEDFCCA@@@@ABDCBCACFEDCCCDECDDDC@?>>>?@@AA@@@?@ABCDDCB@@@?@@>???@@???@BDADGJIECEBA@AA63,-;223778778>>A@?AA@?;;;;<ECC@LIPH::967F{{{{QPJ{KL{JDBBED4443999:ECF{BBDEGIGKI{IN{KJA?@?LHILJOQSKHMMLHGIEGFJL{KL{PIHQGXKIDEDDDR{{{JPBDCFJ{MSX{{JKBBBCDOTLIKL{MKMLHIEDEDCFEFIKIP{>==>B{P{IMJFGHGIGFHGKHIKM{L=<8*+99<J{7777795444????@F@K{ICBBBCHFKEB>BBACF>>=97GWKKOMJOJ{NGIMQLKIHFHFEGIFG88677;.....::4B?;:::<CCDDCFFG
@1328ca03-c373-43bf-bca9-4d6c6fc3f87e runid=3ffb29643267db9bb8aae685166434a5232ac074 sampleid=1_launch read=64198 ch=379 start_time=2024-11-11T12:10:59Z model_version_id=dna_r10.4.1_e8.2_5khz_400bps_sup@v4.2.0 barcode=barcode05
AATTATAGGATCCGCTTTTATTGGGTATGTTTTACCTTGAGGACAAATATCTTTTGGGGAGCAACAGTTATTACTAATATTTTATCTTCAATTCCATTTTTAGGGAAAAAAATTGTTTTTTGAGTTTGAGGAAGATTTTCCGTTGATAATCCTACATTAAATCGATTTTTTTCTTTACATTTTTTAATACCTTTAATAATTTTAGCTATATCAATAATTCATTTATCTATTCTTCATGAAAAAGGCTCATCTAACCAAATAGGATTAAATTCAAGAAAAGATAAAATCTATTTTAATAAAAGATTTATATTTAAAGATTAATTTCTTTAATATTAATAGTAATATTTTATTGCTTAATATTATCATTTTTTATTGATTTTCATTTTAGAATAGCAAAGGAAAATTTTTTTCCAGCTGATCCTTTAAATACACCTTTACATATTAAACCTGAATGATACTTTATATTTGCTTACGCAATTTTACGATCTGTACCAA
+
K{{HFJHF{J{AFEFHJIHIEIVG{SOISHL{K{{SPI::ABBN;<;<>C>6;;50<GK{GGO{KPJKV{{HRLGKM{QIIR{L{IHJNJJ{{{{LIFOO{@@?@A{{K{{{HJ{QIH{K{QEEEEMFFGFPEI{N{LGDF=>@IIIJMGHIJSJHJ{{{IHIMT{J{{{{{LQ510=FHKHKJ{MIHL{{MJLI{K{M{FKJJ{IMIJGLHLHIJGMOGMJb{GKHFEFJL{NNJIE{HL{J{HMJK{HNJIL{{{L{{GMC<<=65:23;;;;;<FEGFHCFFFGDAABCIFGG[DDEHDKEILGTIHHJE{JCGDB89CDG666655BEEIFHGGFFDEFJFJJHJGK{IH{ILLHKIOGGEJGGJ{FRD{FGFKG94DD???:<<<FBBAACDGVIHLFJJ{{{HGCA@BAIIMGGFL{F@@ICCI:960--.DGEFDDCFIEEFECDCBDCCBFGFGKEDFF>===<=>>=>?DGIFE@???@EGHFEDD
@c52e15bf-bbf9-484a-97cf-6f3b89656d8e runid=3ffb29643267db9bb8aae685166434a5232ac074 sampleid=1_launch read=39632 ch=368 start_time=2024-11-11T12:11:02Z model_version_id=dna_r10.4.1_e8.2_5khz_400bps_sup@v4.2.0 barcode=barcode05
GATCGTAAAATTGCGTAAGCAAATATAAAGTATCATTCAGGTTTAATATGTAAAGGTGTATTTAAAGGATCAGCTGGAAAAAAATTTTCCTTTGCTATTCTAAAATGAAAATCAATAAAAAATGATAATATTAAGCAATAAAATATTACTATTAATATTAAAGAAATTAAATCTTTAAATATAAATCTTTTATTAAAATAGATTTTATCTTTTCTTGAATTTAATCCTATTTGGTTAGATGAGCCTTTTTCATGAAGAATAGATAAATGAATTATTGATATAGCTAAAATTATTAAAGGTATTAAAAATGTAAAGAAAAAAATGGATTAGATGTTGGATTATCAACGGAAAATCTTCCTCGAACTCAAAAAACAATTTTTTTCCCTAAAAATGGAATTGAAGATAAAATATTAGTAATAACTGTTGCTCCCAAAAAGATGTTTGTCCTCAAGGTAAAACATACCCAATAAAAGCGGATCCTATAATTA
+
<;:85555699976333236779::88888877878998877888;:777779:://)(&''0''43:887889:;;<;<<=:88898:=66<67=;999::;;;<9:9:<<;;;977678777787677889888889:::;<;:::9987774555699;;;;;<><:9877899??=;::99::;=?@A?=;:;;;:99::<BCA<;;<;5<:334559;:;:::<<==>=<;:9999887777;><<<;;:::999877778:188888><<:88877889:::;;<;;;:::9887789:<;=<;;5549;025;@@?555570,++++1....9::::9754557>>::3222233335:9998?=<;;;<>?@AA?97*:::=?><;::9999:99999<=>=<;:977778::<<;;::::20,??>?;::989:9::;:;==<;;<;;;;:::;;<;=;:99::732212566766567
@f1b91338-1d00-4813-a74c-049f4cd9c8ed runid=3ffb29643267db9bb8aae685166434a5232ac074 sampleid=1_launch read=38437 ch=248 start_time=2024-11-11T12:10:59Z model_version_id=dna_r10.4.1_e8.2_5khz_400bps_sup@v4.2.0 barcode=barcode05
TGGTCAGAATAAGTATAAAGTGCGTAAGCAAATATAAAGTATCGTTCAGGTTTAATATGTAAAGGTGTATTTAAAGGATCAGCTGGAAAAAAATTTTCCTTTGCTATTCTAAAATGAAAATCAATAAATGATAATATTAAGCAATAAAATATTACTATTAATATTAAAGAAATTAAATCTTTAAATATAAATCTTTTATTAAAATAGATTTTATCTTTTCTTGAATTTAATCCTATTTGGTTAGATGACCTTTTCATGAAGAATAGATAAATGAATTATTGATATAGCTAAAATTATTAAAGGTATTAAAAAATGTAAAGAAAAAAATCGATTTAATGTAGGATTATCAACGGAAAATCTTCCTCAAACTCAAAAAACAATTTTTTCCCTAAAAGTGGAATTGAAGATAAAAATATTAGTAATAACTGTTGCTCCCCAAAAAGATATTTGTCCTCAAGGTAAAACATACCCAATAAAAGCGGATCCTATAATTA
+
D>99)((((*%%%%%'$%&('''(99ABHGFENKL{{N{HK{HJLJG{{G{KJJIJDFDD<<=LRJ{IJ{KLL{LHJMHCBBACCC>?GHI{[FCDBAAA@H6=B@==441,,,,()))6+766660..9;;99;;;>>>@B88878998DEEDCEEDHDFFEEDBCCCCDDDGDHKEOFGEBCDDKMCBA<==>>A@ENFFHCAEBABBC{KQG{{{LKFE==IGG{GJHHHF>11101?@CFFEEF88820:0////1457:87778:???>>>>??@?>??=>??@DBBCACCBBBA@AA@@CCA?CCJYB@@>?AAC:::;JJGB<<<=>EGCD????>???B@@@<;=<<?EEBCDCBDBDEBAAA>><<=<9)))),BGKHFG5ACA@?<;878886656566667:<;:;;967767::;<=>?<<;;;BAA@@@=<;:::<=<>>><<<<=<:33335:7666(6<<?>>;==<>>@@?:521232
@1821c2f1-0ab2-4664-a846-5f449e5078ab runid=3ffb29643267db9bb8aae685166434a5232ac074 sampleid=1_launch read=438297 ch=136 start_time=2024-11-11T12:11:05Z model_version_id=dna_r10.4.1_e8.2_5khz_400bps_sup@v4.2.0 barcode=barcode05
TGGTACAGATCGTAAAATTGCGTAAGCAAATATAAAGTATCATTCAGGTTTAATATGTAAAGGTGTATTTAAAGGATCAGCTGGAAAAAAATTTTCCTTTGCTATTCTAAAATGAAAATCAATAAAAATGATAATATTAAGCAATAAAATATTACTATTAATATTAAAGAAATTAAATCTTTAAATATAAATCTTTTATTAAAATAGATTTTATCTTTTCTTGAATTTAATCCTATTTGGTTAGATGAGCCTTTTTCATGAAGAATAGATAAATGAATTATTGATATAGCTAAAATTATTAAAGGTATTAAAAAATGTAAAGAAAAAAATCGATTTAATGTAGGATTATCAACGGAAAATCTTCCTCAAACTCAAAAAACAATTTTTTTCCCTAAAAATGGAATTGAAGATAAAATATTAGTAATAACTGTTGCTCCCCAAAAAGATATTTGTCCTCAAGGTAAAACATACCCAATAAAAGCGGATCCTATAATTA
+
QJL{LJ{QWKILJS{PKKKK{LHPIK{P{J{W{R{H\J{NINK{N{V{{K{P{{M{QH{L{MPL{ONKK{M{OLK{{HIDIDGF{GM{{{{{T{IJI{P{{JM{S{U{P{J[{JM{{{{I99979<99967777BFDD?@FILJHH{{{{QI{KFEE{DMIIMHOELGG{{{M{G^PN{WL{KQ{{KICFHIHKLH{{LJEFKE@P{JKJ{I{I;<64F?FE@AC{M{JI{{{M{EH><<FCI{NT77777F@DE@@HFCCCCDKVI{KK{Q{{MI{{{IRIO{T{JQ{KKNKKK{L{JJP{PK{KIIIEGN{{{MIKBDDFI236EK{M;::::<55MEFDLFLI{IF98889EFH{K{HI{JIRFKJKKIJL{{M{{KM{I{JKO{R>=/2)))J{{L{{HJLKVHLL{NF{{HLK{<<<<DJJ{INNK{IDC?:9:5??A{J{IQHK{F{{{{U{HSPLJ{`{^M{L{{{J{{I{KLEF8877CGJR{KK{IG
@8f820eb7-25fd-435d-9374-d09f9ae8c0ae runid=3ffb29643267db9bb8aae685166434a5232ac074 sampleid=1_launch read=48767 ch=420 start_time=2024-11-11T12:11:19Z model_version_id=dna_r10.4.1_e8.2_5khz_400bps_sup@v4.2.0 barcode=barcode05
TGGTACAGATCGTAAAATTGCATAAGCAAATATAAATTATCATTCAGGTTTAATATGTAAAGGTGTATTTAAAGGATCAGCTGGAAAAAATTTTCCTTTGCTATTCTAAAATGAAAATCAATAAAAAATGATAATATTAGGCAATAAAATATTACTATTAATATTAAAGAAATTAAATCTTTAAATATAAATCTTTTATTAAAATAGATTTTATCTTTTCTTGAATTTAGTTCCTATTTGGTTAGATGAGCCTTTTTCATGAAGAATAGATAAATGAATTATTGATATAGCTAAAATTATTAAAGGTATTAAAAAATGTAAAGAAAAAAATGGATTAAATGTAGGATTATCAACGGAAAATCTTCCTAGAGAAACTCAAAAAACAATTTTTTCCCTAAAAATGGAATTGAAGATAAAATATTAGTAATAACTGTTGCTCCCCAAGAAGATATTTGTCCTCAAGGTAAAACATACCCAATAAAAGCGGATCCTATAATTA
+
6653333210,+,,,355654111004557775544121124456665455686544344544333454544433232344566778896555888679887645345447745548966655631000121222322---/334555666444445334332222265555575454456668753221233366977654554422233:974444:552---,,0//1+''+////../432222123443121134333433321122134434433343233122335455553333232212244556765434345768898760///000200333322211((((',,,-78667666('''()**1--,--531112249<<<;:7665787655656555433335686544311111212-,+((('''(1766777788844443375554444455433332----.202/,,,,,/..00112,
@31b6aa3b-a612-4357-9018-a040d0dd7695 runid=3ffb29643267db9bb8aae685166434a5232ac074 sampleid=1_launch read=32939 ch=341 start_time=2024-11-11T12:11:14Z model_version_id=dna_r10.4.1_e8.2_5khz_400bps_sup@v4.2.0 barcode=barcode05
TGGTACAGATCGTAAAATTGCGTAAGCAAATATAAAGTATCATTCAGGTTTAATATGTAAAGGTGTATTTAAAGGATCAGCTGGAAAAAAATTTTCCTTTGCTATTCTAAAATGAAAATCAATAAAAAATGATAATATTAAGCAATAAAATATTACTATTAATATTAAAGAAATTAAATCTTTAAATATAAATCTTTTATTAAAATAGATTTTATCTTTTCTTGAATTTAATCCTATTTGGTTAGATGAGCCTTTTTCATGAAGAATAGATAAATGAATTATTGATATAGCTAAAATTATTAAAGGTATTAAAAAATGTAAAGAAAAAAATCGATTTAATGTAGGATTATCAACGGAAAATCTTCCTCAAACTCAAAAAACAATTTTTTTCCCTAAAAATGGAATTGAAGATAAAATATTAGTAATAACTGTTGCTCCCCAAAAAGATATTTGTCCTCAAGGTAAAACATACCCAATAAAAGCGGATCCTATAATTA
+
998787889874555476643////078899866655666766667877778:865555565555558799996655567788788;;<:888;;:;66799:977778:::<87789:98966648876555555677665666678888766667777888666667766668767766777:9754445688:<>=8822778776778>=;:::;@@KJKKMNP{{NKIPGML{{MH{QI{PHHIIKGD99<;;?@FILHGKOOHHJEGGELFIHLIKKRLK{GIKKGJ{KJHJJCBCBDHMFEFHEGLJ{TLGGCDBCC;:;FO{HHCDEDFLPHKPHFGHH`H{FGGDFDGFGPM{JJQIKINHK{KFEICCDEDCEIJRQ{{QGD=2FFIIKGGFFGDECCBDCCEHHKJHEHCBBABAABBDDEEEFEDHEICIPGHFBABAADGPGKEGFCBCEDHFMJGEDEHIHYKDDEFGD>>>=>ADDFCBBBD
@6cf79072-e3e6-44da-a7a4-c5b5bdc783fb runid=3ffb29643267db9bb8aae685166434a5232ac074 sampleid=1_launch read=39288 ch=467 start_time=2024-11-11T12:11:22Z model_version_id=dna_r10.4.1_e8.2_5khz_400bps_sup@v4.2.0 barcode=barcode05
TGGTACAGATCGTAAAATTGCGTAAGCAAATATAAAGTATCATTCAGGTTTAATATGTAAAGGTGTATTTAAAGGATCAGCTGGAAAAAAATTTCCCTTTGCTATTCTAAAATGAAAATCAATAAAAAATGATAATATTAAGCAATAAAATATTACTATTAATATTAAAGGAATTAAATCTTTAAATATAAATCTTTTATTAAAATAGATTTTATCTTTTCTTGAATTTAATCCTATTTGGTTAGATGAGCCTTTTTCATGAAGAATAGATAAATGAATTATTGATATAGCTAAAATTATTAAGGGTATTAAAAAGTGTAAAGAAAAAAATCGATTTAATGTAGGATTATCAACGGAAAATCTTCCTCAAACTCAAAAAACAATTTTTTTCCCTAAAAATGGAATTGAAGATAAAATATTAGTAATAACTGTTGCTCCCCAAAAAGATATTTGTCCTCAAGGTAAAACATACCCCAATAAAGACGATCCTATAAATTA
+
HIMFJH{EFDDBCCDECJH77777@BHDEDEDGCED=<<<={IR@?@@AEEEEFBDCC222>EOFDEIEHDHIFFGFFDCBBE?>>DKKDB@<+'67'*@55EDCDCECEDBDABDEGEFGDB@>>?@@@>===<<=<<<<<=?ACC:55,?>>;;BAAAA>@>==>>?7.---/4597:9999BF@==<;<>>?BEIECC<:;:7<;;;<<DBECBEIEDFD77AA@B?@?>>>?=>===ABABB?=;:9:;>CGGH??>=<;::::;;;<=???>????>?=<<<;;;;;<<=>>>>>>=;9999:;<==<<=<;;:<==?DCBAABA@;66667AAA@>=<;:9998:::755557??>>??=====A???>??@A?;4.../:?@CBAB;@@?>?=<;<<<<::977889;;=:887767778999787620.../-:<;;988878999<<;;:98889:;==98664/,'+((++(-)((()-.--'(('*-
@109056f7-828e-4f68-a9a6-ee7ed27a1a5a runid=3ffb29643267db9bb8aae685166434a5232ac074 sampleid=1_launch read=40579 ch=392 start_time=2024-11-11T12:11:40Z model_version_id=dna_r10.4.1_e8.2_5khz_400bps_sup@v4.2.0 barcode=barcode05
TGGTACAGATCGTAAAATTGCGTAAGCAAATATAAAGTATCATTCAGGTTTAATATGTAAAGGTGTATTTAAAGGATCAGCTGGAAAAAAATTTTCCTTTGCTATTCTAAAATGAAAATCAATAAAAAATGATAATATTAAGCAATAAAATATTACTACTAATATTAAAGAAATTAAATCTTTAAATATAAATCTTTTATTAAAATAGATTTTATCTTTTCTTGAATTTAATCCTATTTGGTTAGATGAGCCTTTTTCATGAAGAATAGATAAATGAATTATTGATATAGCTAAAATTATTAAAGGTTTTAAAAAATGTAAAGAAAAAAATCGATTTAATGTAGGATTATCAACGGAAAATCTTCCTCAAACTCAAAAAACAATTTTTTTCCCTAAAAATGGAATTGAAGATAAAATATTAGTAATAACTGTTGCTCCCCAAAAAGATATTTGTCCTCAAGGTAAAACATACCAATAAAAGCGGATCCTATAATTA
+
A<<HKNJILLQHMEJNHS{GHMLFJHNKMGGIGFHIHH{NQK{{{{SLIJ{K{{KHSJG{{HNJRK{HJKLNJHK{IFP{IGIKMJH{{{DB?>671,,>;=K{HHK{J{P{JMFHK{L{{OIHGIGN{HKPHI{IJHF??JMFDCBCFHBKFH9877)((((G{FBGGINMMGKLIKK{HMIPJ{JMLJJN{KGJ{KKJ{JJM{JKGG{LH{NMDEDCB881../DN{GM{{G{{HK{LK{MMQHLKJGJHGBGGGDB@9989FRSG{IOHJJ{HGQ{IKHKH{{GHOKGJHGHJ{MHKXKTGJJKHLIKUFM{{NBB>>?G{B@MP{PJGEEDDFLI{LLFIHKI{JD98888GCEHOHJRJKHHIGGLLLFHEELHFHEFDBDDJEGB@61444LIKI{DHEKFGEKFEEF{FKTKIFEFGDGCDCFGDFGINIFNDADEEIJFFEBDEHFIGFHGDEGDFMGHO==<<:1112BA@7@<;;::=>@B>>=>>
@f7779b53-c594-4a73-9b16-03d38d6332dd runid=3ffb29643267db9bb8aae685166434a5232ac074 sampleid=1_launch read=139392 ch=386 start_time=2024-11-11T12:11:44Z model_version_id=dna_r10.4.1_e8.2_5khz_400bps_sup@v4.2.0 barcode=barcode05
AATTATAGGATCCGCTTTTATTGGGTATGTTTTACCTTGAGGACAAATATCTTTTTGGGGAGCGACAGTTATTACTAATATTTTATCTTCAATTCCATTTTTTAGGGAAAAAAATTGTTTTTTGAGTTTGAGGAAGATTTTCCGTTGATAATCCTACATTAAATCGATTTTTTTCTTTACATTTTTTAATACCTTTTAATAATTTTAGCTATATCAATAATTCATTTATCTATTCTTCATGAAAAAGGCTCATCTAACCAAATAGGATTAAATTCAAGAAAAGATAAAATCTATTTTAATAAAAGATTTGTATTTAAAGATTTAATTTCTTTAATATTAATAGTAATATTTTATTGCTTAATATTATCATTTTTTATTGATTTTCATTTTAGAATAGCAAAGGAAAATTTTTTTAGCTGATCCTTTAAATACACCTTTACATATTAAGCCTGAATGATACTTTATATTTGCTTACGCAATTTTACGATCTAA
+
QHEHECECEJ{K[K{M{{{J{LLORI{O{ZJ{{<:936**BCCE<<<<?ACCCDB>=IIMKO{I{{NGG{INJJ{KMKKM{{R{OKIO{M{NWJLLEGCSR{{T{{IHO{{{{{KIHIJ{JLN9889:G<=GHOIJJA?>?=8...?KHHI{LKH{{V{TP{KMI{GJHQM{{{GKI-((DHJHTL{A<<321/04/+<>>@?>EG?>==>>>>?HITOL{IKFL{I{{O{J{HI{LTMKE{L{{{NK{N{JSO{P{J{{{MM{G{K{GG{NJ{N{MHN{{U{{{LHMD=B?6554447;AEFPBSG{{N{K{{{[{{KI{HGBCK{{KH{JEGDDDD?>>IKJKH{KX{{{MRSJQNL{{JKI{@?@DFGKQ{{KJ{{{J{{IP{KHNJLKJIJGLGNOMG{NH{LNOHK{{M6666EGIHI{{M{{LJQGHD>))5)*F{{IKGDBECMECBBBIGJBB@@@EHCE{FHS{HFCCCDDGQM?4-,*'&((
@a76a1200-2133-4cdd-9466-f91396c382ab runid=3ffb29643267db9bb8aae685166434a5232ac074 sampleid=1_launch read=83373 ch=354 start_time=2024-11-11T12:11:37Z model_version_id=dna_r10.4.1_e8.2_5khz_400bps_sup@v4.2.0 barcode=barcode05
AATTATAGGATCCGCTTTTATTGGGTATGTTTTACCTTGAGGACAAATATCTTTTTGGGGAGCAACAGTTATTACTAATATTTTATCTTCAATTCCATTTTTAGGGAAAAAATTTTTGTTTTTTGAGTTTGAGGAAGATTTTCCGTTGATAATCCTACATTAAATCGATTTTTTTCTTTACATTTTTTAATACCTTTAATAATTTTAGCTATATCAATAATTCATTTATCTATTCTTCATGAAAAAGGCTCATCTAACCAAATAGGATTAAATTCAAGAAAAGATAAAATCTATTTTAATAAAAGATTTATATTTAAAGATTTAATTTCTTTAATATTAATAGTAATATTTTATTGCTTAATATTATCATTTTTATTGATTTTCATTTTAGAATAGCAAAGGAAAATTTTTTTCAGCTGATCCTTTAAATACACCTTTACATATTAAACCTGAATGATACTTTATATTTGCTTACGCAATTTTACGATCTGTACCAA
+
IJ{LHHNKEHFPHNGILGMGJGO{F{{{{K{{K{{K@1((088<A@??BOGK{GNJIGI`P{TS{I{ILIIKI{I{JILT{{J{MK{LH{MG{{GMLGFJ{I>=>=8EMKK43333322688:FDCCFDHFJ{OJ{{JII{EDG===H{OHIMJP{IKJMJHHK{JOJFKQK{{{AAFB6EGHGIN{HQJ{{VK{J{R{H{K{KI{{{IHKICE?@@?@J{{HNJKMMNYLM{NJK{MG{{IHHU{{KJT{KHKJLJKMHK{GILH{FNJ{{F{Q\JJK{IHH{KILLHGIGOFIJHJJHLBH{KLGI{{{J{GJJLH{Q{IKYHK{{NVI{QOKJJMGILJMIY{HJLPHJ{GHL{{{HJ{KMPMWKMFCEALECDJJO{{{IQJK{KN{WKNIHFIIJH{QLFHFI{FKFE/(((0AAIJHL{{M{QMILLGB:;C;<EEFJEFKHHIHFMEMICHKGOEGEKIJIJHH{{GGDBEJUI{{J{DBCBBFHIGGGJ
@59185881-db43-4107-9f1f-8398fc444614 runid=3ffb29643267db9bb8aae685166434a5232ac074 sampleid=1_launch read=196465 ch=388 start_time=2024-11-11T12:11:53Z model_version_id=dna_r10.4.1_e8.2_5khz_400bps_sup@v4.2.0 barcode=barcode05
TGGTACAGATCGTAAAATTGCGTAAGCAAATATAAAGTATCATTCAGGTTTAATATGTAAAGGTGTATTTAAAGGATCAGCTGGAAAAAAATTTTCCTTTGCTATTCTAAAATGAAAATCAATAAAAAATGATAATATTAAGCAATAAAATATTACTATTAATATTAAAGAAATTAAATCTTTAAATATAAATCTTTTATTAAAATAGATTTTATCTTTTCTTGAATTTAATCCTATTTGGTTAGATGAGCCTTTTTCATGAAGAATAGATAAATGAATTATTGATATAGCTAAAATTATTAAAGGTATTAAAAAATGTAAAGAAAAAAATCGATTTAATGTAGGATTATCAACGGAAAATCTTCCTCAAACTCAAAAAACAATTTTTTTCCCTAAAAATGGAATTGAAGATAAAATATTAGTAATAACTGTTTACTACCACGAAAAAGATATTTGTCCTCAAGGTAAAACATACCCAATAAAAGCGGATCCTATAATTA
+
RMQJMM{LOJKI{ML{J{MOGDEKGIGIL{IOQK{NI{{{PFGG:875356=?>5446;??G[HJLJ{MGOIHF{{LJIEGIJHMHIO{{MFG=EE@=;:-.SMOISUW{LJKIMKIJ{ILNMKGJINKIIJGGIIGII@BFI878745539++++,ILFHHPFGGIFHLJKM{NGKMHJ{JGL{{NH{KHJ{MLM{IK{JIGIHIUGFEDFHKPIMMI{HFG<<FHS{MG{G{PK{J{IJP_IFFBBDFIFJJMJIKKHDFFFRHUGEDFFIHLH{HIJFSHJHGJDEEFGIII{{MI<<<<<FKFFGFBAEHIIE@?@?@INEBK{{{SEBBABDGIHTCCABBDFU{@<;;;?DCF{MQLG{JG?@?@?EGGHJFGHHDGEGNJ{{J;;::;FQHKKDCEEDDBBA@@@AAEB7DCBA@@@??=:::888*&''''(''&&&''CDECDCEDDDGIFFDCCABDBCDDEEABBAAFCBBC>:@<<;;<@BA?>>>?>
@48b2a88b-213e-4770-9994-18f4ed8a6e5c runid=3ffb29643267db9bb8aae685166434a5232ac074 sampleid=1_launch read=196478 ch=388 start_time=2024-11-11T12:12:10Z model_version_id=dna_r10.4.1_e8.2_5khz_400bps_sup@v4.2.0 barcode=barcode05
AATTATAGGATCCACTTATTGGGTATGTTTTACCTTGAGGACAAATATCTTTTTGGGGAGCAACAGTTATTACTAATATTTTATCTTCAATTCCATTTTTAGGGAAAAAAATTGTTTTTTGAGTTTGAGGAAGATTTTCCGTTGATAATCCTACATTAAATCGATTTTTTTCTTTACATTTTTTAATACCTTTAATAATTTTAGCTATATCAATAATTCATTTATCTATTCTTCATGAAAAAGGCTCATCTAACCAAATAGGATTAAATTCAAGAAAAGATAAAATCTATTTTAATAAAAAGATTTATATTTAAAGATTTAATTTCTTTAATATTAATAGTAATATTTTATTGCTTAATATTATCATTTTTTATTGATTTTCATTTTAGAATAGCAAAGGAAAATTTTTTCCAGCTGATCCTTTAAATACACCTTTACATATTAAACCTGAATGATACTTTATATTTGCTTACGCAATTTTACGATCTGTACCAA
+
BBABAB2111410,,,-))...:?@CCDCEC;;;;8322222-,++++*+*--//334ECCCAABABECDDEGDGDFDDHK{ILDEHHDGDECGDDEI{PJDGEAHGH{{{JHDEFKFJG;;;::.(*:;=?HFDEH?@@=<=?BDEBBADCCCAAABBEDA?@A@CRL{XN{N;45FFDDI{GHEBAAA@?>2HHBAABCA@@@@ABBAA@AB@??@@CCCFAECBBBBBBCBAB@?@BCCB@>>?@@???@@AABDBBC@A@BBBCCEBBAA@>?>?=>=??=:BC@>>?@?C=<@A?@@?@?AACBABCBED@ABAAABEFFFEDGBA@@?@@@@@>>>>?@BDIHFDEA@@@???>>>?>>>>?@CGIFDDGBCEDGECBCBFG@@>=<=<<<>>>>@B??<=?C@A????@@>?@@ADEBCEC?>>=:55=46BA?>???>==>=>==<<<==>???@>>>??AA@?<9899:>?@A>87778@@A@@?>
@2be79d42-2bfa-437b-803c-fe08b1f0e684 runid=3ffb29643267db9bb8aae685166434a5232ac074 sampleid=1_launch read=34756 ch=290 start_time=2024-11-11T12:12:30Z model_version_id=dna_r10.4.1_e8.2_5khz_400bps_sup@v4.2.0 barcode=barcode05
AATTATAGGATCCGCTTTTATTGGGTATGTTTTACCTTGAGGACAAATATCTTTTTGGGGAGCAACAGTTATTACTAATATTTTATCTTCAATTCCATTTTTAGGGAAAAAAATTGTTCTTTCGTTGAGGAAGATTTTCCGTTGATAATCCTACATTAAATCGATTTTTTTCTTTACATTTTTTAATACCTTTAATAATTTTAGCTATATCAATAATTCATTTATCTATTCTTCATGAGAAAGGCTCATCTAACGAAATAGGATTAAATTAAGAAAAGATAAAATCTATTTTAATAAAAGATTTATATTTAAAGATTTAATTTCTTTAATATTAATAGTAATATTTTATTGCTTAATATTATCATTTTTTATTGATCTTAGTTAGAATAGCAAAGGAAAATTTTTTTCCAGCTGATCCTTTAAATACACCTTTACATATTAAACCTGAATGATACTTTATATTTGCTTACGCAATTTTACGATCTGTACCAA
+
JJHI>>4445<=?>>?@0///7889ELGKMM{KJOE>6))--.33111491105677<CBKMMHKFMF{LJJLNIJIJ{{LKO{NKQKII>===>934@DCH====DNIRL{LKF??><;<<167779DEGKKIIHF>8A44;::GDGFJHJGI\{JLIRJ{IKIMIG{{H=::3./8?@@>BNKKEE@@<<@>?BK{JIN{L{HLJJEDFEIGIQIJK{HFFH{JIJPJ?>-('''((((8:A;;99999;;;00000CDFDFHCDBB@*)))8:>9BFDCIJJHGHJLN{KJJGHGLGKEFB981805..=GGPGDABTJ{JLKKFITIMJHIIGKOFHHLJ{H{J{HEJJ=:::@GHJGIPIH{RI{K{I@78*)('''((-00197==@AAIHEGHIHHJ{{NFB89EIGGFKHGIJHFJKHJGD<98@8;ADKJGEIHKFO???>>A@AAAA?7=CDDEFFHEC@>=>?AGHI?E;::::CCCABA@
@876afb7b-bd94-4e5e-8548-b5dc176b1d9d runid=3ffb29643267db9bb8aae685166434a5232ac074 sampleid=1_launch read=53730 ch=238 start_time=2024-11-11T12:12:19Z model_version_id=dna_r10.4.1_e8.2_5khz_400bps_sup@v4.2.0 barcode=barcode05
TGGTACAGATCGTAAAATTGCGTAAGCAAATATAAAGTATCATTCAGGTTTAATATGTAAAGGTGTATTTAAAGGATCAGCTGGAAAAAAATTTTCCTTTGCTATTCTAAAATGAAAATCAATAAAAAATGATAATATTAAGCAATAAAATATTACTATTAATATTAAAGAAATTAAATCTTTAAATATAAATCTTTTATTAAAATAGATTTTATCTTTTCTTGAATTTAATCCTATTTGGTTAGATGAGCCTTTTTCATGAAGAATAGATAAATGAATTATTGATATAGCTAAAATTATTAAAGGTATTAAAAAATGTAAAGAAAAAAATCGATTTAATGTAGGATTATCAACGGAAAATCTTCCTCAAACTCAAAAAACAATTTTTTTCCCTAAAAATGGAATTGAAGATAAAATATTAGTAATAACTGTTGCTCCCCAAAAAGATATTTGTCCTCAAGGTAAAACATACCCAATAAAAGCGGATCCTATAATTA
+
NKLJLKH{GGEFBEEHGL{GHLKGGH{IMINF{MHK{LJNPKH{QP{J{QILKOKNP{JF{{HJKZKHKP{NNNLJML{KJIMHGK{M{{{MHHIGJFEE@??>??MKML{LHX{OJIOJJP{MJIJ{Q{KH{LJ{{JUJ[QJ{PGHF{IJJ{KJHI{{{IHGJM{EDDIH{HOI{{L{I{IKGMOMJ{IJM{{{LP{IIIGFGJJOIFEG{HEMIONK{QKJGFH{SKJOFHGKLFG-++++(()-,,,,>GJZ{{{GII{FFGUPRHG{GHJGHOHLOK{{IFI{KF{KGKGLN{HP:::::MLFGMKECHF{{HRE9:9>AEHN{{{LHCCBCCPJLJMKKJEILHHG[GHIJFGS{HIN{KFEDCMGKGJGFHGHG{FEELLL{{{{GA4O{IJLHNJBCCDCEC5553222HFD@99<@@@@AABCBDC..../=:IKOJKDCBCBHEDDJEEEDCDBCBEGNFFBAB@<DFCCBCBAA@A@@@A@@?>?>>
@8c6687c0-c533-4fd0-95fd-82c16f8a4a90 runid=3ffb29643267db9bb8aae685166434a5232ac074 sampleid=1_launch read=60840 ch=446 start_time=2024-11-11T12:12:57Z model_version_id=dna_r10.4.1_e8.2_5khz_400bps_sup@v4.2.0 barcode=barcode05
AATTATAGGATCCGCTTTTATTGGGTATGTTTTACCTTTGAGGACAATATCTTTTTGGGGAGCAACAGTTATTACTTCATCTTTTTATCTTCAATTCCATTTTTAGGGAAAAAAATTGTTTTTTGAGTTTGAGGAAGATTTTCCGTTGATAATCCTACATTAAATCGATTTTTTTCTTTACATTTTTTAATACCTTTAATAATTTTAGCTATATCAATAATTCATTTATCTATTCTTAGATGAAAAAGGCTCATCTAACCAAATAGGATTAAATTCAAGAAAAGATAAAATCTATTTTAATAAAAGATTTATATTTAAAGATTTAATTTCTTTAATATTAATAGTAATATTTTATTGCTTAATATTATCATTTTTTATTGATTTTCATTTTAGAATAGCAAAGGAAAATTTTTTTCCAGCTGATCCCTTAAATACACCTTTACATATTAAACCTGAATGATACTTTATATTTGCTTACGCAATTTTACGATCTGTACCAA
+
J{I{J{M{N{KRH{{MRIGC=;01GGDEEH{FE;9976.))....**''--..>==;>>>EJ{FD{HG{N{G{IFC0,,-((()10**))))'))))?<=@BCA@9999{]S{{KK{MKRP_{{88788LE{M{QHHI{{NGFWDCHCAG@>>******,,111117=;::;DIF;971..@AAB@F{HMNI{OFPJIIPK{NLMPI{WOJ{{NKM{LIKMHLKSM{O{JEEHD==<4211++++3BCDHDDGFCB665.,,----,**,-++++,,,-.:DCDEGDFIMIHGIFEK{A??>>DDCFEM{EF>..../CIKHQMLQ{K{FNKE=?B?BC::;HGGFK{{I{WGEMI{{{I{Q{{{JGJHHE9EC?LMHH{{LN{N3112;6*(())'&&&''1GAAFGFNH{{{{E>888GGHIAC('5((HFEEDGECE@<=AAGDDEGJFDDDCB@@ABBDFGEDB6554344999@???BEGC;71001111123CI
@ab4a0b48-72b8-40b6-99d0-a3a4112900d5 runid=3ffb29643267db9bb8aae685166434a5232ac074 sampleid=1_launch read=85395 ch=433 start_time=2024-11-11T12:12:56Z model_version_id=dna_r10.4.1_e8.2_5khz_400bps_sup@v4.2.0 barcode=barcode05
AATTATAGGATCCGCTTTTATTGGGTATGTTTTCTTGAGGAGCAAATATCTTTTTGGGGAGCAACAGTTATTACTAATATTTTATCTTCAATTCCATTTTTAGGGAAAAAAATTGTTTTTTCAGTTTGAGGAAGATTTTCCGTTGATAATCCTACATTAAATCGATTTTTTTCTTTACATTTTTAATACCTTTAATAATTTTAGCTATATCAATAATTCATTTATCTATTCTCCATGAAAAAGGCTCATCTAACCAAATAGGATTAAATTCAAGAAAAGATAAAATCTATTTTAATAAAAGATTTATATTTAAAGATTTAATTTCTTTAATATTAATAGTAATATTTTATTGCTTAATATTATCATTTTTTATTGATTCATTTTTAGAATAGCAAAGGAAAATTTTTTTCCAGCTGATCCTTTAAATACACCTTTACATATTAAACCTGAATGATACTTTTATATTTGCTTACGCAATTTTACGATCTGTACCAA
+
222IKKDGI{NFD55555:5:?@BDJ??<>90.-&&%&'&&%$$$%&*333459<9;;;EHJHK{{HGGINKIHIK{NH{FFTG@@@ABDEDDCK<;;;;{N{NDCGLH{{{HFIDJFGFL53333;<F{H:;{FFCC>9E>>ACK{K{VGGHJLLLMSKL{ITJHIG{H{J@AE<89E{BGF{LPFIJKGK{L{IH{IH{LJKEHUKEA;::;BF{OGHOKJH{M{HFI{{H{IKGHGJIHWLRFLHHIIN{PHJJHFKAAAEHKF{GIFDHFDEIIJKEH{HO{IPHNGHJKL==CHD>FGK{G{KGGKEKFGDDIEJPJJHJIIHAIDFFDA@?11111222225;BB=66555;DCC;;BME<C;7:4-,+(('$%'''+33.+++,;<:;;<<@BGFIGNMM{UGG88@ADC{433376AEDBEECHHELOJHHFFGMLQJHFDCCDCCDCEBA;1)ABACGKFFGEC>>44458@;2...1000023>?
@ce1caa9c-edd1-4794-80fb-e350b2d98ae5 runid=3ffb29643267db9bb8aae685166434a5232ac074 sampleid=1_launch read=37286 ch=69 start_time=2024-11-11T12:12:48Z model_version_id=dna_r10.4.1_e8.2_5khz_400bps_sup@v4.2.0 barcode=barcode05
TGGTACAGATCGTAAAATTGCGTAAGCAAATATAAATTATCATTCAGGTTTAATATGTAAAGGTGTATTTAAAGGATCAGCTGGAAAAAAATTTTCCTTTGCTATTCTAAAATGAAAATCAGTAAAAAATGATAATATTAAGCAATAAAATATTACTATTAATATTAAAGAAATTAAATCTTTAAATATAAATCTTTTATTAAAATAGATTTTATCTTTTCTTGAATTTAATCCTATTTGGTTAGATGAGCCTTTTTCATGAAGAATAGATAAATGAATTATTGATATAGCTAAAATTATTAAAGGTATTAAAAAATGTAAAGAAAAAAATCGATTTAATGTAGGATTATCAACGGAAAATCTTCCTCAAACTCAAAAAACAATTTTTTTCCCTAAAAATGGAATTGAAGATAAAATATTAGTAATAACTGTTGCTCCCCAAAAAGATATTTGTCCTCAAGGTAAAACATACCCAATAAAAGCGGATCCTATAATTA
+
>::;>?IHKLGKGGIOE{O..../<<FDCBA>:753.....44557=>=AFGLKFFECC{FHMJR{VHL{{IKKOLL>=;;;=DCBGI{{{IJF?FG;<B(CG?>=<<<?@IJXGHIPNM{IIMOJM{{JHL{IWHHGJGGH{JHKJGFED{KKLHIKNLKH{KI{FLG{JOHHYKHJHFFJOKHNJJHSFHGHHKL{R{JIKGFCECCDDL{MRJGYCGEBB<<?E{{LH{{JFFEI?????JGFDCABDCBMGNLIGKCDGGJHLGGJPGJEFFGDFDIMKGJQGHGDGEFFIL{MGNGEFCAECEEDDHHJIHGFDEDFJFHIHN{KGD>>>>?KJIEFGFFDEEBDDDCB>>>?@GJQHC@@@?FHGGEGDCEEFGEECFCH{HKFI:7667AGFIFBAABABAB@???ADEGEDFA@@??@??@?AAFECCAABABFEGKEA@@?@AADIEC?====@BDDBBBABA@@?@>?>??B>:9888:<=;::99;
@1e9e89bd-680b-49a2-a44c-f8085a1961d6 runid=3ffb29643267db9bb8aae685166434a5232ac074 sampleid=1_launch read=67260 ch=447 start_time=2024-11-11T12:13:01Z model_version_id=dna_r10.4.1_e8.2_5khz_400bps_sup@v4.2.0 barcode=barcode05
AACTATTGATCCGCTTTTTGGGTTATGTTACTTTGAGGACAAATATCTTTTTGGGGAGCAACAGTTATTACTAATATTTTATCTTCAATTCCATTTTTAGGAAAAAAATTGTTTTTAGGGTTAGAGAAAGTATTTCGTTGATAATCCTACATTAAATCGATTTTTTTCTTTACATTTTTTAATACCTTTAATAATTTTAGCTATATCAATAATACGTATTATTATTCTTCATGAAAAAGGCTCATCTAACCAAATAGATGGATTAGAAAAGATAAAAATCTATTTTAATAAAAGATTTATCTAAAGATTTAATTTCTTTAGATATTAATCGTAATATTTTATTGCTTAATATTATCATTTTTTATTGATTTTCATTTTAGAATAGCAAAGGAAAATTTTTTTCCAGCTGATCCTTTAAATACACCTTTACATATTAAACCTAAATGATACTTTATATTTGCTTACGCAATTTTACGATCTGTACCAA
+
332223)((()544898992224-))*88+(&&(%'))1378867B@>??@E@@AAGD>>>>KWLLQ{RM{IKK{JT{{{{{OK{FEC==@;88;@A{>80*).030//.,+,*,-&&&%&)))(&&'('('&&')))-6;>@GJGJGIHI{{KQM{JOGKKEL{{{K{=<.<FHLILJKEBCDKL{K{A91//.--102377@>?*(''&))'''&%%%%'***+//1///EMGGJ{{O{KJI{43-,-/-/00.-++,,,--,+,++*',,1245CB;::<@DECBCACDAB:99602-)(((*8CCDDGLI{DCC82.,,++1))**(((),****++,-,+,*(((55556BJGIKNIK{JIH{{MQ{PQIFPHJINIKQEFHJK{{KK{{{G{HI{G98-.DIP{{IKJQ{N{OH{{{Q>=<@<>==<:;<<=FFH,+++,33..///34:BEKHKPPDDCCCFGI{{{GIDFAA=;;;<?@
@b9873643-7e46-4e37-821b-5647b138e50d runid=3ffb29643267db9bb8aae685166434a5232ac074 sampleid=1_launch read=139740 ch=352 start_time=2024-11-11T12:13:09Z model_version_id=dna_r10.4.1_e8.2_5khz_400bps_sup@v4.2.0 barcode=barcode05
AATTATAGGATCCGCTTTTATTGGGTATGTTTTACCTTGAGGGACAAATATCTTTTTGGGGAGCAACAGTTATTACTAATATTTTATCTTCAATTCCATTTTTAGGGAAAAAAATTGTTTTTTGAGTTTGAGGAAGATTTTCCGTTGATAATCCTACATTAAATCGATTTTTTTCTTTACATTTTTTAATACCTTTAATAATTTTAGCTATATCAATAATTCATTTATCTATTCTTCATGAAAAAGGCTCATCTAACCAAATAGGATTAAATTCAAGAAAAGATAAAATCTATTTTAATAAAAGATTTATATTTAAAGATTTAATTTCTTTAATATTAATAGTAATATTTTATTGCTTAATATTATCATTTTTTATTGATTTTCATTTTAGAATAGCAAAGGAAAATTTTTTTCCAGCTGATTCTTTAAATACACCTTTACATATTAAACCTGAATGATACTTTATATTTGCTTACGCAATTTTACGATCTGTACCAA
+
952223/009EHMK{{M{HHLMJIHG{JJVKKH55335/0=72))>===@DBB@BBABFIIGISIH{OKN{L{JCCCBDFLMK{{O{I{{KRM{I{MPQQNP{F{HKIKKOK{{JK{LILI{{DCBBAJDEEGHIHKJHM<FE77?DJGIQGIH{JTIFGDFDCG{L{GDQO{KC>>>6EGIIE>={QIMGOHFE?88FK{II{A??:8888=BHGEGFHKJFOGKK{{EKGHLJKJHHEHJLGMRFGEFEKLMKKQGOHJFFEFKNOI{K{{DGA@@AEIKDCECGNKIJHJHKMTNIFGJMGFJJLJKKEIMGH{FGIGGJ{OKKG{L{K{FFIIKLRGKEDDEDILI{JLMIFEEHGGKIGGOGEHEFKOLLIJIGPHI{{K{FH{L{IIEDIFDFDEFDEJCFFHI{{I{HABBHHGEGFGHJH{IHCDBBCBE{IHIEDDCDDA@@A??@?>>??ABBCECA@@@@AAB?=::9:;@BCA@87667;>@DBDB
@24edcfb5-42e4-44fb-8a17-88736bf0e58c runid=3ffb29643267db9bb8aae685166434a5232ac074 sampleid=1_launch read=27906 ch=474 start_time=2024-11-11T12:13:25Z model_version_id=dna_r10.4.1_e8.2_5khz_400bps_sup@v4.2.0 barcode=barcode05
TGGTACAGATCGTAAAATTGCGTAAGCAAATATAAAGTATCATTAGGATTTAATGTAAAGGTGTATTTAAAGGATCAGCTGGAAAAAAATTTTCCTTTGCTATTCTAAAATCAAAATCAATAAAAAATGATAATATTAAGCAATAAAATATTACTATTAATATTAAAGAAATTAAATCTTTAAATATAAATCTTTTATTAAAATAGATTTTATCTTTTCTTGAATTTAATCCTACTTGGTTAGATCGAGCCTTTTTTCATAGAAATTAATGAATTATTGATATAGCTAAAATTATTAAAGGTACTAGAAATTCTAAAGAAAAAATCGATTTAATGTTAGGATTATCAACGGAAAATCTTCCTCAAACTCAAAAAACAAATTTTTTGCCTAAAATAAAATGAAATTAAATCTTAATAACTGTTGCTCCCCAAAAAGATATTTGTCCTCAAGGTAAAACATACCCAATAAAAGCGGATCCTA
+
?==<>=ABBCC@AA@ACCD>=;;8889788722223<@==<888-((((()+,100577:>?55454400=<@@A;;:::>?@BGHHHE@=<;6554538=443+*&%&,,('&&(343344=BBDEEAAAA@A?<><;<?@@A@?@A?A@@@ABCCABA@ABBAACABABBDDBA@A@AECGHGEG<=>A=>==>EDB?>??>=<;;;=BBD9999B9FA77;;:>978422('%%%&*+(())(''((+224314...,--..-.,,,'),,.9:???A?>=<<<;:<;33333=>@???>+(('(+,,4-.---/==?DECB63333654443-)((+--)'''(007889CD@@:9888<=AA??;;;<?>:87+(.5;<;.&&&%%%&&%$$%%%&'*))((**('&$$'*+.0000.++++///5BDD@====>?????>>:99<<<=>97210112018<>?>:86666:==>
@7e4e051a-4b97-4641-82a1-7fdfb2243a73 runid=3ffb29643267db9bb8aae685166434a5232ac074 sampleid=1_launch read=37747 ch=214 start_time=2024-11-11T12:13:23Z model_version_id=dna_r10.4.1_e8.2_5khz_400bps_sup@v4.2.0 barcode=barcode05
TGGTACAGATCGTAAAATTGCGTAAGCAAATATAAAGTATCATTCAGGTTTAATATGTAAAGGTGTATTTAAAGGATGGCTTGGAAAAAAATTTTCCTTTGCTATTCTAAAATGAAAATCAATAAAAAATGATAATATTAAGCAATAAAATATTACTATTAATATTAAAGAAATTAAATCTTTAAATATAAATCTTTTATTAAAATAGATTTTATCTTTTCTTGAATTTAATCCTATTTGGTTAGATGAGCCTTTTTCATGAAGAATAGATAAATGAATTATTGATATAGCTAAAATTATTAAAGGTATTAAAAAATGTAAAGAAAAAAATCGATTTAATGTAGGATTATCAACGGAAAATCTTCCTCAAACTCAAAAAACAATTTTTTTCCCTAAAAATGGAATTGAAGATAAAATATTAGTAATAACTGTTGCTCCCCAAAAAGATATTTGTCCTCAAGGTAAAACATACCCAATAAAAGCGGATCCTATAATTA
+
MH{{MMKYKLNS{K{HMKNRNGHQOLJHQ{{OKNJ{LM{{{JGJGILNJKKHN{JIJM{FNYKILLEED=4455588322228:<AESJEFGFI{HSGKJE{I{HHHQO{LO{I{KLHMJNIHIIJ{KP{CCC?AA>???MHL88889AFBLDGGDJLJ{MKKLJIJEIF{N{{QVKMKK{MLK{OQJI<<<GXO{{NKKNI{LGNIL{EK{KH{HIEGLCC@:;JMG{HHGS{MMLM{JK{FCBAA@@ECEDABPDCEMBEDDHJJEEDSDUJKG{GJIMUSJGKL{JEDEOEFIN{JKKIN{JQ{=C11111IH{<<5445E<CFO{{G@@@@?JJ{{G{JPGIGFIKJIHEEGKHM{P{PKFGHEGKEFEHEGJH{JKGIEEFIK{KMJMBIJM{OHIJHHGHFHFEIIEHHIIIIO<=DEDFEHHHJIKJGHHKJXMIFHGFFEGFHVH{K{JGHJDEIFGHIHA@>?BB<>CBFGFCECCA@@ABBAAAABC
@2aa1b2ec-6de3-44b9-9e22-ab40021d8664 runid=3ffb29643267db9bb8aae685166434a5232ac074 sampleid=1_launch read=30766 ch=494 start_time=2024-11-11T12:13:41Z model_version_id=dna_r10.4.1_e8.2_5khz_400bps_sup@v4.2.0 barcode=barcode05
TGGTACAGATCGTAAAATTGCGTAAGCAAATATAAAGTATCATTCAGGTTTAATATGTAAAGGTGTATTTAAAGGATCAGCTGGAAAAAAATTTTCCTTTGCTATTCTAAAATGAAAATCAATAAAAAATGATAATATTAAGCAATAAAATATTACTATTAATATTAAAGAAATTAAATCTTTAAATATAAATCTTTTATTAAAATAGATTTAATCTTTTCTTGAATTTAATCCTATTTGGTTAGATGAGCCTTTTTCATGAAGAGTAGATAAATGAATTATTGATATAGCTAAAATTATTAAAGGTATTAAAAAATGTAAAGAAAAAAATCGATTTAATGTAGGATTATCAACGGAAAATCTTCCTCAAACTCAAAAAACAATTTTTTTCCCTAAAGATGGAATTGAAGATAAAATATTAGTAATAACTGTTGCTCCCCAAAAAGATATTTGTCCTCAAGGTAAAACATACCCAATAAAAGCGGATCCTATAATTA
+
FIEGNHK{ISIIDGF{JFF@BBDEBBCBEEGEEDHHIIKHWHY{R{IKEJIGTGFIEFGFHEMVFJGJSKKNIGSMHBBABBEDCEF{{{{{HIFFE@A@;<IGGFHIFIIGFHGGGGHEDCDCDDGJHJIEGGLNGFHHFEFDCCCFFJGIGEIGGIEEKIMJJHHHHGGJJEMHGPLGIFFEH{JCDCCBGGFMG{HEFIDHFBCBCEE@>?DCBAA@=FEBEKIJ{ELHGGHFFIMFH{{ABAAAABFHJFC?>?EFDCB?????CBCBBEECECEDDEFDBBA==<<=?ACEFECCCBBB@B@?@BABB@A?=<<==?@ABCCDGEB;8888:@@BB??>==>????<;:99::<BDCCCCB@??@@@@A@>=<<<;:;;<AEJEG===+@??@??><<<;;;;::::;;=?@==<<;:;;;;<;<=<?>=>;;80-9:;=<<;<;<=?>@>>><<;;:<<=>>=;;;<<==;:::;=;43333788665556
@41ed7653-c024-4107-adad-7cce07a0ee2d runid=3ffb29643267db9bb8aae685166434a5232ac074 sampleid=1_launch read=778419 ch=450 start_time=2024-11-11T12:13:29Z model_version_id=dna_r10.4.1_e8.2_5khz_400bps_sup@v4.2.0 barcode=barcode05
TCGTACAGATCGTAAAATTGCGTAAGCAAATATAAAGTATCATTCAGGTTTAATATGTAAAGGTGTATTTAAAGGATCGGCTGGAAAGAATTTTTCTTTGCTATTCTAAAATGAAAATCAATAAAAAATGATAATATTAAGCAATAAAATATTACTATTAATATTAAAGAAATTAAATCTTTAAATATAAAATATTTTATTAAAATAGATTTTATCTTTTCTTGAATTTAATCCTATTTGGTTAGATAGAGCCTCTTTTCATGAAGAATAGATAAATGAATTATTGATATAGCTAAAATTATTAAAGGTATTAAAAAATGTAAAGAAAAAAATCGATTTAATGTAGGATTATCAACGGAAAATCTTACCTGGACTCAAAAAACAATTTTTTTCCCTAAAAATGGAATTGAAGATAAAATATTAGTAATAACTGTTGCTCCCCAAAAAGATATTTGTCCTCAAGGTAAAACATACCAATAAAAGCGGATCCTATAATTA
+
@****+CB>743444:34652111333333664-,,?DHIFICB999:9@B:::9<86''&&&&&'''(.))>@DEC9,,,,*+((+'()''''''&')')>@@>65/1289;==?HHHKGLEM{GGHE@??CDGHL{HSIOGRHM{GKJ{{I?>BAABMLGLFA>=>IJK{I{LPHIHDJFDE{JFDCAD42----/:<<<<<LIKIILI{OPHHFGK{ABEBIDFGFFLJ76664463355----+)))))*&&&'004>===?CED<::::;=>32223{GEL{{M{JKHIKKJM{HF{DDFHIKEFDB<<=DGBA55431369=BEFGK@21112::HN{KEI{IPIH=>>>=MFOLAA;:5&&''(('&&&'(./FEHDQEJKJ{{NGND:HKK{{I{PKMJ{LRMMKIJKLWGMFKDBFHQ{H{MJJIHOOJ?@<=;?@?K{{{RIKIK{P{I===<<=876785.-2/)*=ADFF@GHJFMFJGKLGQIIH
@5d3d1ebd-e005-45a7-8272-b0d2cda63921 runid=3ffb29643267db9bb8aae685166434a5232ac074 sampleid=1_launch read=36858 ch=422 start_time=2024-11-11T12:13:31Z model_version_id=dna_r10.4.1_e8.2_5khz_400bps_sup@v4.2.0 barcode=barcode05
AATTATAGGATCCGCTTTTATTGGGTATGTTTTACCTTGAGGACAAATATCTTTTTGGGGAGCAACAGTTATTACTAATATTTTATCTTCAATTCCATTTTTAGGGAAAAAAATTGTTTTTTGAGTTTGAGGAAGATTTTCCGTTGATAATCCTACATTAAATCGATCTTTTTCTTTACATTTTTTAATACCTTTAATAATTCTAGCTATATCAATAATTCATTTATCTATTCTTCATGAAAAAGGCTCATCTAACCAAATAGGATTAAATTCAAGAAAAGATGAAATCTACTTTAATAAAAGATTTATATTTAAAGATTTAATTTCTTTAATATTAATAGTAATATTTTATTGCTTAATATTATCATTTTTTATTGATTTTCATTTTAGAATAGCAAAGGAAAATTTTTTTCCAGCTGATCCTTTAAATACACCTTTACATATTAAACCTGAATGATACTTTATATTTGCTTACGCAATTTTACGATCTGTACCAA
+
LKH{MNH{[R{QMUMOPP{M{`L{{KWJ{Q{{{H{EHTAAJOKKMKI{OI{{NOIFGHFE{OLI{MKJ{{{{JK{{NMNM{QP{TIU{KIQGL{N{CFGK{K5''''067:BC<8989IFJ{21122?46OHK{J{{MP{H{ADQLKII{{KL{N{LI{{{{{LJH{L{K{JVHDFA9?CD>C75HEQKKGHKG{HMIP{S{SLMPJ{K{\OJIJLIPNLNTMK{{{K{LGJNKIJHHJHPJNMJNKIJR{JPJGIJH<>;;;:;<=>>624333335?B@<:''''(34.+))*)=;;;<=>=>>@A@>>>?>BA=<===>?>>??@AA@@>>>>?>>=;::9:;>?CDC@A>>>>>>=<;;;;,,,,,ADBA@@@??@@DD??>?BE<<<;9::::=>>=>??@CEIQFEGD>==><::;:;>@>@?=:::;;::@99?><;:99:99:;<;;:;;<=>>?==?<<<<<===97777:>AEB<44444:;<<===
@02c8fa86-5b31-4ae0-8cce-148b9b1d737d runid=3ffb29643267db9bb8aae685166434a5232ac074 sampleid=1_launch read=58795 ch=260 start_time=2024-11-11T12:13:53Z model_version_id=dna_r10.4.1_e8.2_5khz_400bps_sup@v4.2.0 barcode=barcode05
AATTATAGGATCCGCTTTTATTGGGTATGTTTTACCTTGAGGACAAATATCTTTTTGGGGAGCAACAGTTATTACTAATATTTTATCTTCAATTCCATTTTTAGGAAAAAAATTGTTTTTTGAGTTTGAGGAAGATTTTCCGTTGATAATCCTACATTAAATCGATTTTTTTCTTTACATTTTTTAATACCTTTAATAATTTTAGCTATATCAATAATTCATTTATCTATTCTTCATGAAAAAGGCTCATCTAACCAAATAGGATTAAATTCAAGAAAAGATAAAATCTATTTTAATAAAAGATTTATATTTAAAGATTTAATTTCTTTAATATTAATAGTAATATTTTATTGCTTAATATTATCGTTTTTTATTGATTTTCATTTTAGAATAGCAAAGGAAAATTTTTTTCCAGCTGATCCTTTAAATACACCTTTACATATTAAACCTGAATGATATTTTATATTTGCTTACGCAATTTTACGATCTGTACCAA
+
NLK{KGIG@GICG88;<;=;=@BCIMJNLJIWK54445@C{JCCHHDEF{CB@;EGFGNIHIMII{LKG{IMLJUIKH{U{KL{E@??A@@IMRKJ{PJK{I]J9--;BD{{LJM{KLJ{JEGEHG{G{EWHGFC98985E9:BHLJJHHKMIMKKKNL{OJJRJKHBBN{L;:=8..BFDB?FLLLKKJPRXMK{KRHHGO{MMQHRLIRLHNKNFJJGBFEEHI=;;::>;;<=ELIFDLKMLKJJMIPOLHNKKIJLM{JMLLNKPILFIF?@AFGKL{KKJ{SNHK{JFHCEEDDI{MKGN{NKHJJ{JK{J{JJKPS{I{KN{{L{HH{SKLI{GIK{YL{K{GKNMHYMTMFHK{KHHJK{KL{{{I{JHL{ELGKM{LFFDDEHJHGI:::::DDIKJJER\{{LIHKNHLKJNO{N{PH{NL{LJHFS{JKK{GHHJKI{PYMKIOFH{J<<<;<{MLQ{K{ISJHJNGFGEJH@;;;;@?====>KH
@68f42322-81b2-44fa-a333-7ff845ed99c9 runid=3ffb29643267db9bb8aae685166434a5232ac074 sampleid=1_launch read=30782 ch=494 start_time=2024-11-11T12:14:05Z model_version_id=dna_r10.4.1_e8.2_5khz_400bps_sup@v4.2.0 barcode=barcode05
TGATTCTAGGATCCGCTTTTATTGGGTATGTTTACCTTTGAGGACAAATATCTTTTTGGGGAGCAACAGTTATTACTTTATCTTCAATTCCATTTTTAGGGAAAAAAATTGTTTTTTGAGTTTGAGGAAGATTTTCCGTTGATAATCCTACATTAAATCGATTTTTTTCTTTACATTTTTTAATACCTTTAATAATTTTAGCTATATCAATAATTCATTTATCTATTCTTCATGAAAAAGGCTCATCTAACCAAATAGGATTAAATTCAAGAAAAGATAAAATCTATTTTTTTCATAAAAAACTATTTTAAAGATTTAATTTCTTTAATATTAGATGGTAATTTTATTGCTTAATATTATTATTTTTATTGATTTTCATTTTGACAATACGCAAAGGAAAATTTTTTTCCAGCTGATCCTTTAAATCACACCTTACATATTAAACCTGAATGATACTTTATATTTGCTTACGCAATTTTACGATCTGTACCAA
+
*(('''''''8:>?==ACCH=<;554226***1-/432.)))*6:::878<;;;???3220242234..........9945561///00;CA@ADC{>??=;AJJP{LGJGRSKL{{A?@@@KHTKDDFHFNIKEAKBADIGKFFJEEGHEQEGHGLEIIIGGJJK{QDCA92=AEB>8=A@ADKIGEIGC{LGEFDFGFKGGFFFE6CEFIDFGGKMHHGOEJEEED9888<ABDEEJKGEGHILGLIGFGJHIHGGGHIOMIFCFHEJGFJLJGHHEGFHMIFDC>6-*+-&%%$$&')*((&%$&(*.1>?BC;77A@=4333278.,(''()''('()((.+**(())(),)('&&&&&&')**7644567=1////0,,,**)'((()+27?=>BCEDCCE?;71++:;77833131../0323125667;>AAA@ACBCA???>==<<>=?@A;A@?>@?@AB?=;;<<=BDHAA9885543344@?
@1a6aa4b6-d3b2-4208-868a-3e3fd1b68cda runid=3ffb29643267db9bb8aae685166434a5232ac074 sampleid=1_launch read=139777 ch=352 start_time=2024-11-11T12:14:01Z model_version_id=dna_r10.4.1_e8.2_5khz_400bps_sup@v4.2.0 barcode=barcode05
TGGTACAGATCGTAAAATTGCGTAAGCAAATATAAAGTATCATTCAGGTTTAATATGTAAAGGTGTATTTAAAGGATCAGCTGGAAAAAAATTTTCCTTTGCTATTCTAAAATGAAAATCAATAAAAAATGATAATATTAAGCAATAAAATATTACTATTAATATTAAAGAAATTAAATCTTTAAATATAAATCTTTTATTAAAATAGATTTTATCTTTTCTTGAATTTAATCCTATTTGGTTAGATGAGCCTTTTTAGTCATGAAGAATAGATAAATGAATTATTGATATAGCTAAAATTATTAAAGGTATTAAAAAATGTAAAGAAAAAAATCGATTTAATGTAGGATTATCAACGGAAAATCTTCCTCAAACTCAAAAAACAATTTTTTTCCCTAAAAATGGAATTGAAGATAAAATATTAGTAATAACTGTTGCTCCCCAAAAAGATATTTGTCCTCAAGGTAAAACATACCCAATAAAAGCGGATCCTATAATTA
+
:55@???>=;:76677=>><:66556;<<;;;;<==>>>=?==<===<<<<=@>;;::9::::::::==?@??=<;:::<<=>>;;>?@?>==??>@>>@>>>><<;<<==@@==<<?>>>>=<;:9::::::9999::99899::;;<=====<;;;;;<;;;:;<;;:::;;>>==<::;;;?><98889;<<>?B@==<:;;:::;;;>CCCAB>=D>>?===<=?>?>776733333?>?=<<:::::;9:AC/-,**+,016688999::9;;;;;;;;:;999:88888:;;<<<:;;;:;89788:::::;;:877789;;=>?@@=600//09998777677778888411113=><<411103333;<<::9::899;<@FIFEBA@9=;877667777888887777:;<9887655556888:;<;*)))+35<;:;977779:;;<=<<;:999::::;:88999<=;;::;:721112889765445
@3cee4f90-24c2-43d4-86f1-734edd39faed runid=3ffb29643267db9bb8aae685166434a5232ac074 sampleid=1_launch read=406862 ch=432 start_time=2024-11-11T12:14:12Z model_version_id=dna_r10.4.1_e8.2_5khz_400bps_sup@v4.2.0 barcode=barcode05
TGGTACAGATCGTAAATTACGGTCAGCAAATATAAAGTATCATTCAGGTTTAATTGTTAAAGGTGTATTTAAAGGATCAGCTGGAAAAAAATTTTCCTTTGCTATTCTAAAATGAAAATCAATAAAAAATGATAATATTAAGCAATAAAATATTACTATTAATATTAAAGAAATTAAATCTTTAAATATAAATCTTTTATTAAAATAGATTTTATCTTTTATTTGAATTTAATCCTATTTGGTTGATCGAGCCTTTTCATGAAGAATGGATAAATGAATTATTGATATAGCTAAAATTATTAAAGGTATTAAAAAATGTAAAGAAAAAAATCGATTTAATGTAGGATTATCAACGGAAAATCTTCCTCAAACTCAAAAAACAATTTTTTTCCCTAAAAATGGAATTGAAGATAAAATATTAGTAATAACTGCTGCTCCCAAAAAGATATTTGTCCTCAAGGTAAAACATACCCAATAAAAGCGGATCCTATAATTA
+
=>?@AF?>43*))('(&(%%$$$$%%%%00/1////<>?@==>=766666833.+(()))*;<;;::;<<>>@??>><:99996569@CBA@?@=>A<;>@?>=<=;<5556B;;;;@B>8886687@?>;;98889888778889::;<<;;;:;;;;;;:99889:;::::;<<::989:;<??=;:988999;=@><;:8::9988899??>;::73'%%%&'.01766988899:80000((((((()587:?;;:987777799:::9:::9999999877766779:;<<<<99999;:976677789:<;977778;<>>??>>44444<:;98666679::::88522225>?<=;888767769<9999;;9999;?AB??>==6::;<==766546667<;95445;980,++,466788:;<<;<877+=>=><98877899;::;::::99999:8777788<9888869665569::775556
@1b49fd3e-6453-4a1d-9731-18acac7157ce runid=3ffb29643267db9bb8aae685166434a5232ac074 sampleid=1_launch read=44346 ch=52 start_time=2024-11-11T12:14:19Z model_version_id=dna_r10.4.1_e8.2_5khz_400bps_sup@v4.2.0 barcode=barcode05
TGGTACAGATCGTAAAATTGCGTAAGCAAATATAAAGTATCATTCAGGTTTAATATGTAAAGGTGTATTTAAAGGATCAGCTGGAAAAAAATTTTCCTTTGCTATTCTAAAATGAAAATCAATAAAAAATGATAATATTAAGCAATAAAATATTACTATTAATATTAAAGAAATTAAATCTTTAAATATAAATCTTTTATTAAAATAGATTTATCTTTTCTTGAATTTAATCCTATTTGGTTGATGAGCCTTTTTCATGAAGAATAGATAAATGAATTATTGATATAGCTAAAATTATTAAAGGTATTAAAAAATGTAAAGAAAAAAATCGATTTAATGTAGGATTATCAACGGAAAATCTTCCTCAAACTCAAAAAACAATTTTTTTCCCTAAAAATGGAATTGAAGATAAAATATTAGTAATAACTGTTGCTCCCCAAAAAGATATTTGTCCTCAAGGTAAAACATACCCAATAAAAGCGGATCCTATAAA
+
@=<=?CGMG{?@AAAHEEB::;BEDIGIF{{{{I{HK{L{FV{KK{{IFN{H{JJ{{IK{{N{Q{{JKIKI{{GDDC>;68886457?J{{EEGIEFCBDFG{{H{JKIEH{U{PKKV{JGM{HHKNJ{{JKHH{N{HG.--D21111101=44447??@FJEKI{EHGEKNKHI{GJQLILGFFSKLQFDECHGHGHAFHGJK{LKK{HCE:F===>F=KJCACIL{MNGH`GFGMDA?BB++*)0000{EJIGJKJF{JF{J{MIMSHMJHN{K{IJPJMMFQQQ{OM{ILP{LNF{LLLJ{PMKLININL{I{{K{HF_RGP{{{{DCBCHEFIFFJEFEJ{KM{FK{O{{{{J{ILWSKHO66666>DFEIFHLGGLGI{K{{{N{DACLGJIHI{IILRKI{LHGLH{MNV{LQH{JMRQIPM{{{IKI?FH@=?@@MLJ{LVK{{HJK{LHJHLTJHKKJKFBGGJHJKHH{D={I{JGEEDHGHGH
@4163b7c7-30c9-403f-ae53-34952614e3c8 runid=3ffb29643267db9bb8aae685166434a5232ac074 sampleid=1_launch read=42727 ch=28 start_time=2024-11-11T12:14:16Z model_version_id=dna_r10.4.1_e8.2_5khz_400bps_sup@v4.2.0 barcode=barcode05
TGGTACAGATCGTAAAATTGCGTAAGCAAATATAAAGTATCATTCAGGTTTAATATGTAAAGGTGTATTTAAGGAATAGCTGGAAAAAAATTTTCCTTTGCTATTCTAAAGTGAAAATCAATAAAAAATGATAATATTAAGCAATAAAATATTACTACTAATATTAAAGAAATTAAATCTTTAAATATAAATCTTTTATTAAATAGATTTTATCTTTTCTTGAATTTAATCCTATTTGGTTAGATGAGCCTTTTTCATGAAGAAGAATAGATAAATGAATTATTGATATAGCTAAAATTATTACAAAGGTATTAAAAAATGTAAAGAAAAAAATCGATTTAATGTAGGATTATCAACGGAAAATCTTCCTCAAACTCAAAAAACAATTTTTTTCCCTAAAAATCGAATGAAGATAAAATATTAGTAATAACTGTTGCTCCCCAAAAAGATATTTGTCCTCAAGGTAAAACATACCCAATAAAAGCGGATCCTATAATTA
+
:999:9/.--$$%&&()-3/..114BJEJHGFRFGIHKHH{JHHRGOIJIGMH{I{HFGHIJRNK{GEUF?>:<+*****+<977:>?:977:62=;;=9<IH{KFC<AAEIJHDK{N{GK{HERJKXHIEKLHHGFHEFIIKEFFFJGCMKI{EGI-****HHGDJNHGFEEJL{MLHLNIISIKNMDCBBJ{GI{DIKECD>544445GAGECFFQFMHBDFDEIGDLHDEGGFEFGHELJHLFELFIIIIP{544444965467ABBEGIFIGIJGEK{EFFHGQHEBACC113DDB:::51111CECEA@>>?HFGC@??@?OCBEF{{{@=>>>BJLRI<<;;<FIFI?:999:?@HKHHE-++++@BEHEFEBABGFFDEF{{{{{{=55)@AAFHF+*))2))*?@DFGUIFDB>211-,,,,,,,1,+++++++1;@@IGHEHBBB8<=<:=>AADEFFEGIEDCBBCDDBDA@AA@>=<;;<<>@<;:::
@24bd6fcb-16cc-40b0-9347-d896a9454a58 runid=3ffb29643267db9bb8aae685166434a5232ac074 sampleid=1_launch read=26045 ch=493 start_time=2024-11-11T12:14:29Z model_version_id=dna_r10.4.1_e8.2_5khz_400bps_sup@v4.2.0 barcode=barcode05
TGTACAGATCGTAAAATTGCGTAAGCAAATATAAAGTATCATTCAGGTTTAATATGTAAAGGTGTATTTAAAGGATCAGCTGGAAAAAAATTTTCCTTTGCTATTCTAAAATGAAAATCAATAAAAAATGATAATATTAAGCAATAAAATATTACTATTAATATTCAAAGAAATTAAATCTTCAAATATAAAATATTTTATTCAAACAATTTTTATATTTTCTTGAATTTAATCCTATTTGATTTTAGGTGAAGCTTCATGAAGAATAGATAAATGAATTATTGATATAGCTAAAATTATTAAAGGTATTAAAAAATGCAAAGAAAAAAATCGATTTAATGTAGGATTATCAACGGAAAATCTACTAAACTCAAAAAACAATTTTTTCCCTAAAAATGGAATTGAAGATAAAATATTAGTAATAACTGTTGCTCCCAAAAAGATATTTGTCCTCAAGGTAAAACATACCCAATAAAAGCGGATCCTATAATTA
+
;988::876500001677652322267688877877776778888877888;97776789:99888889:9976554566888::<<=86668<:;989*/;;::*****749::9;<;;:9997788777665543-***,177877898888999999:;762)(())8==9>;:::776(()))+*)))-,,''(((33(''''())((('&&%%&*,(((''*)*-))0-..-...+'''''&'%%%%%$$$$#&)))***01155556998887787765543455689:;::877556442235679:;9844556;<;:;;<<93////08:987665544455663/...010,+)'&%%&&&'''557652222.---'(())/19=<;77777:::433114428665434345778978766776677797655579;;<;;;;:98788998754445564333463///./334432113
@79db5524-98ab-4df7-a2cd-00c81413fcc0 runid=3ffb29643267db9bb8aae685166434a5232ac074 sampleid=1_launch read=30817 ch=494 start_time=2024-11-11T12:14:54Z model_version_id=dna_r10.4.1_e8.2_5khz_400bps_sup@v4.2.0 barcode=barcode05
ATTATAGGATCCGCTTTTATTGGGTATGTTTTACCTTGAGGACAAATATCTTTTTGGGGAGCAACAGTTATTACTAATATTTTATCTTCAATTCCATTTTAGGGAAAAAAATTATTTTTGGTTTGAGGAAGATTTTCCGTTGATAATCCTACATTAAATCGATTTTTTTCTTTACATTTTTTAATACCTTTAATAATTTTAGCTATATCAATAATTCATTTATCTATTCTTCATGAAAAAGGCTCATCTAACCAAATAGGATTAAATTCAAGAAAAGATAAAATCTATTTTAATAAAAGATTTATATTTAAAGATTTAATTTCTTTAATATTAATAGTAATATTTTATTGCTTAATATTATCATTTTTTATTGATTTTCATTTTAGAATAGCAAAGGAAAATTTTTTTCCAGCTGATCCTTTAAATACACCTTTACATATTAAACCTGAATGATACTTTATATTTGCTTACGCAATTTTACGATCTGTACCAA
+
K{KJ{HMIHIG{JQLHI{C===<>OH{I\OM{EJFKA66=><<2000371110;;;ADD{M{G{{GHPGMIM{OESQ{J{M{{H{KR{F8888:J97827//--*03+++++++++:<8.((((45@BABD@=<<?>FA>?>??FHPDB?32222:@DDGCFDDGGJ{NB:773AM{MMOR{MJ{LRH{M{ML{LHKL{{{OSHM{GIKOJ\{JQ{K{H{{LPJ{H{HJEG23<43344XMHFLEFJLHHJGGDFQI{GKK{JIGHGJ:31136@FEGHMLLHJKJJM{{FQJIH{J{GMFH{OHHNKLIJLIIHJIIKLJLG{HKGP{LHMGFEEGJIKDGG{{{KH{KIJHFEGJEMKMLGGFKH{{JHK{GIIIJOIMDO;:;;<IHEJMGIJMIEHILI{{J{{{G<<AHL{OGKG{{HMJGKGF{@>=@:>DIFJHHKEDGGFDEDBAACEDFEDFDCFGEGIGEC@@?@AEEGDD====>EDFDCCB
@386a9076-46c0-42e7-9323-3be063b1613c runid=3ffb29643267db9bb8aae685166434a5232ac074 sampleid=1_launch read=26460 ch=157 start_time=2024-11-11T12:14:30Z model_version_id=dna_r10.4.1_e8.2_5khz_400bps_sup@v4.2.0 barcode=barcode05
TCGTACAGATCGTAAAATTGCGTAAGCAAATATAAAGTATCATTCAGGTTTAATATGTAAAGGTGTATTTAAAGGATCAGCTGGAAAAAAATTTTCCTTTGCTATTCTAAAATGAAAATCAATAAAAAATGATAATATTAAGCAATAAAATATTACTATTAATATTAAAGAAATTAAATCTTTAAATATAAATCTTTTATTAAAATAGATTTTATCTTTTCTTGAATTTAATCCTATTTGGTTAGATGAGCCTTTTTCATGAAGAATAGATAAATGAATTATTGATATAGCTAAAATTATTAAAGGTATTAAAAAATGTAAAGAAAAAAATCGATTTAATGTAGGATTATCAACGGAAAATCTTCCTCAAACTCAAAAAACAATTTTTTTCCCTAAAAATGGAATTGAAGATAAAATATTAGTAATAACTGTTGCTCCCAAAAAGATATTTGTCCTCAAGGTAAAACATACCCAATAAAAGCGGATCCTATAATTA
+
;..../AFECDCIIHTL{KRKHFNKJKIHLNI{YNMMFI{QIFL665555;22+,,,,<==AEB;;;;:955AEJHIKLNV{G{G{HIO{JIIG78B;;A44EEDFJINHHMJLIJJJ{LFJ{{JO{K{KM\NLK{IDFML{LK{{Q8;R{LGMNHECCCHFOSL{DFA;EDCLMHKJR{LJ{TQLKMIEEJZKJJLF?D@:;GECHGFJHDA;BBA;9D88655566DGFIK{{{G{KH{M{>===>GGLFONLI{JL{HLSI{OIGHBB89:98<==>HINKPHO{GGGNH{H{{{M?????LP{KMMHFKLK]{KHGFFE?89BO{{IH??>?@MGG{{PFOL{K{FL76667IIQLK{LKIIAAD{IKHHIMHKJ{JIJPEK{{{JHIIAIEJHIFKVJJKGKIJGI{K{MI{HK{I{FQGIJNITG{KNH{B<8)?GG{HIPK{K{H{GGMIHNH{IGHJ{PJHM{{IEEMIJKIILJKGFGGSHIHIEGJ
@c2aab143-b247-4241-86a4-0fa81ca8f726 runid=3ffb29643267db9bb8aae685166434a5232ac074 sampleid=1_launch read=18762 ch=79 start_time=2024-11-11T12:14:26Z model_version_id=dna_r10.4.1_e8.2_5khz_400bps_sup@v4.2.0 barcode=barcode05
TGGTACAGATCGTAAAATTGCGTAAGCAAATATAAAGTATCATTCAGGTTTAATATGTAAAGGTGTATTTAAAGGATCAGCTGGAAAAAAATTTTCCTTTGCTATTCTAAAATGAAAATCAATAAAAAATGATAATATTAAGCAATAAAATATTACTATTAATATTAAAGAAATTAAATCTTTAAATATAAATCTTTTATTAAAATAGATTTTATCTTTTCTTGAATTTAATCCTATTTGGTTAGATGAGCCTTTTTCATGAAGAATAGATAAATGAATTATTGATATAGCTAAAATTATTAAAGGTATTAAAAAATGTAAAGAAAAAAATCGATTTAATGTAGGATTATCAACGGAAAATCTTCCTCAAACTCAAAAAACAATTTTTTTCCCTAAAAATGGAATTGAAGATAAAATATTAGTAATAACTGTTGCTCCCCAAAAAGATATTTGTCCTCAAGGTAAAACATACCCAATAAAAGCGGATCCTATAATTA
+
>@?>====<;:89999;<<:978878<<;<=<;;;;::::;;;;;;<<<=>=@?>>>?>===>==<<=<>>>><<<;;<<<=>???CCC?==<=>72111**>=<=;;;<<?@<<<=?@>>=<<;;<<<;:::999:9::99:9:::::;;:99999;:::::99:::;;;;;=>=<;:999;;??=;::99::;<>?@?>=;==<<9::::@@?>=>>B>;967=<<@=;:999;<<=>=;;;99:9777767:=;;<<;:9887778899:<:=<<<<=<<987766779:;;<<;:::99:7754446679::9885557999<>>=<5////0<<:87766778889884000019988.----<<<;;;;:::::999:;ABDCA;66,444>>><:::::99888898:;<8775333357:3222223=:9983;:9:977879:;::99::::98999::865666897665663///./455544345
@415a1323-d874-4bb8-8658-a6f61a914e0c runid=3ffb29643267db9bb8aae685166434a5232ac074 sampleid=1_launch read=37344 ch=69 start_time=2024-11-11T12:14:24Z model_version_id=dna_r10.4.1_e8.2_5khz_400bps_sup@v4.2.0 barcode=barcode05
AATTATAGGATCCGCTTTTATTGGGTATGTTTTACCTTGAGGGCAAATATCTTTTTGGGGAGCAACAGTTATTACTAATATTTTATCTTCAATTCCATTTTTAGGGAAAAAAATTGTTTTTTGAGTTTGAGGAAGATTTTCCGTTGATAATCCTACATTAAATCGATTTTTTCTTTACATTTTTTAATACCTTTAATAATTTTAGCTATATCAATAATTCATTTATCTATTCTTCATGAAAAAGGCTCATCTAACCAAATAGGATTAAATTCAAGAAAAGATAAAATCTATTTTAATAAAAGATTTATATTTAAAGATTTAATTTCTTTAATATTAATAGTAATATTTTATTGCTTAATATTATCATTTTTTATTGATTTTCATTTTAGAATAGCAAAGGAAAATTTTTTTCCAGCTGATCCTTTAAATACACCTTTACATATTAAACCTGAATGATACTTTATATTTGCTTACGCAATTTTACGATCTGTACAA
+
PJLKN{IXJQK{{{HJ{B??@CFD{K{L{M{KCAHDD=--<<E{???@;;::99;@>ACBM{OF{FKJIOIL{LJQHJQO{JH{KOG{IB@@BBCFECIFIOEGJ>9:GP{{{{LIHISEE<000003.02256;;4432/@;<?H{{GI{HQMGHI{JGKJEEICFD=CNL5222)887769<{JM{IGQL{{PIIG{K{{{N{JH{{KFFDCBCDFICDDCEHIE{FHG{{KKJIHFHHGIGGDDDGGP{KQIIFJ{NIKOG{IG>>>=0///0@HFGFGEDFGIL{FHJI{KNHDGPGGL{{K{JIKKJI{{HIGH{JI{H{M{JIBEZGSIGFEHDDAAACFH{MFNDA87-**+,77..99:>ABCEDE>=<==D{KFB>CA;A@@AADCBEDGVFEGNHWK{R{{OHABJEDBBABCGJX{IJCDBB533:3:CCCCDEEDCDC@?>===>?@ADDDDC@ABCEFFC@>=>>@EHIFD88878@ACA?=
@f8df0918-530b-4301-9644-53e2d5bea21d runid=3ffb29643267db9bb8aae685166434a5232ac074 sampleid=1_launch read=49746 ch=318 start_time=2024-11-11T12:14:45Z model_version_id=dna_r10.4.1_e8.2_5khz_400bps_sup@v4.2.0 barcode=barcode05
TTGGTACAGATGGAAAATTGCGTAAGCAAATATAAAGTATCATTCAGGTTTAATATGTAAAGGTGTATTTAAAGGATCAGCTGGAAAAAAATTTTTACACTTTGCTATTCTAAAATGAAAATCAATAAAAAATGATAATCCTAAGCAATAAAATATTACTATTAATATTAAAGAAATTAAATCTTTGAATAAATGTTTTACTAAAATAGATTTTATCTTTTCTTGAATTTAATCCTATTTGGTTAGATGAGTTTCATGAAGAATAGATAAATGAATTATTGATATAGCTAAAATTATTAAAGGTATTAAAAAATGTAAAGAAAAAATGGATTGATGTAGGATTATCAAACGGAAAATCTTCCTAGAACTCAAAAAACAATTTTTTTCCCTAAAAATGGAATTGAAGATAAAATATTAGTAATAACTGTTGCTCCCCCAAAAAGATATTTGTCCTCAAGGTAAAACATACCCAATAAAAGCCGGATCCTATAATTA
+
<,))9867777)('''-.1/.,,,-/::;<??>===<<<<::98100/--11677:777<<;9866788==?=:977--,,,,,-249;;:9)(((()''''(,.1:;=:9:::BD>>=>CC:9999A@ACBB?>=866&&(((,37;<><<98===87:;:;>??>>>==>9::::A;:;*/...'&&&'.1.****,20////95<77766=;=666796<4111448=??<;;;;=><:997444++*(('&,5669889:::::0./4<;;;;?>?:9999<8774012:;:::<<:797*****7<@=;9865300-*4598+***,(((((+***+---)))('(11159=55.--/('''&&&&&'&////7::;;;982100---898789999:9:98875=>>@>/******+)(('''&&.-./.--5<=@>;;;;<322111000011210/.,,((())**21000/-+++,//4455889:
@039d4e58-13d1-4991-a2e0-aaff42d7a9b1 runid=3ffb29643267db9bb8aae685166434a5232ac074 sampleid=1_launch read=53829 ch=238 start_time=2024-11-11T12:14:44Z model_version_id=dna_r10.4.1_e8.2_5khz_400bps_sup@v4.2.0 barcode=barcode05
AATTATAGGATCCGCTTTTATTGGGTATGTTTTACCTTGAGGACAAATATCTTTTTGGGGGAGCAACAGTTATTACTAATATTTTATCTTCAATTCCATTTTTAGGGAAAAAAATTGTTTTTTGAGTTTGAGGAAGATTTTCCGTTGATAATCCTACATTAAATCGATTTTTTTCTTTACATTTTTTAATACCTTTAATAATTTTAGCTATATCAATAATTCATTTATCCTTCATGAAAAAGGCTCATCTAACCAAATAGGATTAAATTCAAGAAAAGATAAAATCTATTTTAATAAAAGATTTATATTTAAAGATTAATTTCTTTAATATTAATAGTAATATTTTATTGCTTAATATTATCATTTTTTATTGATTTTCATTTTAGAATAGCAAAGGAAAATTTTTTTTCCAGCTGATCCTTTAAATACACCTTTACATATTAAACCTGAATGATACTTTATATTTGCTTACGCAATTTTACGATCTGTACCAA
+
CCG{{{IGJPM{J{MKM{MGDHBFEKQOL{J{{HHCD:878;8:88301110--3;++++MKJONKNKQ{OKMO^N{PPKL{{Q{PKYI{{GLJK{SSUM{{NAA?@EM{[{{{KKOHTKH{I2222>>9;>?CEJSLG?FBH88EKL{L{JS{{JJIOL{UI{HFGKHHI`{{1000-3CFFGH{{ROIK{KK{{G{{GPKFLCBFCBGII{JPIKKcLK4333312....../?@BIPM{N{{JKLGFHGHIHK]LJA?@@HJFCBD66555:E{RQIRLLI{GECBBEEDJLEABBLMJF{CUIKK{OIMJ{MD//KKLIN{{FGSHJI{HJI{{JJIGII{{J{TJKY{{IHHHK{HIG{JH{{{MH{{{GM{OP{FH{MEEFEHDEEBDFFFNHMLGIFJOO{N{FABB{G{KHKG{{GJ{PHFFG*))2*50000200:FGECCBBBCBCEEHJHHHIG{MHJKBB?@?AAGFGA?+*********77
@e6663011-4405-425f-a85d-1bca7b36b8dd runid=3ffb29643267db9bb8aae685166434a5232ac074 sampleid=1_launch read=33974 ch=224 start_time=2024-11-11T12:14:46Z model_version_id=dna_r10.4.1_e8.2_5khz_400bps_sup@v4.2.0 barcode=barcode05
TGGTACAGATCGTAAAATTGCGTAAGCAAATATAAAGTATCATTCAGGTTTAATATGTAAAGGTGTATTTAAAGGATCAGCTGGAAAAAAATTTTCCTTTGCTATTCTAAAATGAAAATCAATAAAAAATGATAATATTAAGCAATAAAATATTACTATTAATATTAAAGAAATTAAATCTTTAAATATAAATCTTTTATTAAAATAGATTTTATCTTTTCTTGAATTTAATCCTATTTGGTTAGATGAGCCTTTTTCATGAAGAATAGATAAATGAATTATTGATATAGCTAAAATTATTAAAGGTATTAAAAAATGTAAAGAAAAAAATCGATTTAATGTAGGATTATCAACGGAAAATCTTCCTCAAACTCAAAAAACAATTTTTTTCCCCTAAAAATGGAATTGAAGATAAAATATTAGTAATAACTGTTGCTCCCCAAAAAGATATTTGTCCTCAAGGTAAAACATACCCAATAAAAGCGGATCCTATAATTA
+
9533448<:872223388831///0299:;<<:::98887889999:88888<98887788887666779:;<;:988899;998;?>><;:66667..;57=;999::<;<<9999;<;;<;:::9;98777667788888889:;;;;;999999:99::::9::9988788:8777678::>><:9877888:;>>==<:<;;988889=;;:99:>86657>>>>;9877799:;;:9986666577778:?@?9887776666666678988::9:9:8777666779889998898897866654456?>;:85556899<==<;400//026224///../////0401113<>;932233;<=;<<:9:89877789?CHCC@=:4(999:=<:9999:99987777:;=;9997555568889:;;110015/111<9777789:9999:888767779976665556566679611101677655455
@bab2cb78-8cd9-4511-b4b9-4a09999553f1 runid=3ffb29643267db9bb8aae685166434a5232ac074 sampleid=1_launch read=148315 ch=152 start_time=2024-11-11T12:14:41Z model_version_id=dna_r10.4.1_e8.2_5khz_400bps_sup@v4.2.0 barcode=barcode05
AATTATAGGATCCGCTTTTATTGGGTATGTTTTACCTTGAGGACAAATATCTTTTTGGGGAGCAACAGTTATTACTAATATTTTATCTTCAATTCCATTTTTAGGGAAAAAAATTGTTTTTTGAGTTTGAGGAAGATTTTCCGTTGATAATCCTACATTAAATCGATTTTTTTCTTTACATTTTTTAATACCTTTAATAATTTTAGCTATATGATAAATAATACGTTGTTGCTTCATGAAAAAGGCTCATCTAACCAAATAGGATTAAATTCAAGAAAAGATAAAATCTATTTTAATAAAAGATTTATATTTAAAGATTTAATTTCTTTAATATTAATAGTAATATTTTATTGCTTAATATTATCATTTTTTACTGATTTTCATTTTAGAATAGCAAAGGAAAATTTTTTTCCAGCTGATCCTTTAAATACACCTTTACATATTAAACCTGAATGATACTTTATATTTGCTTACGCAATTTTACGATCTGTACCAA
+
KM{{LHKK{IJJ{QJMO{MJH{SSJTTJZ{KO{P{NMH44=>?EVHJFL{{LJP{{L{R{{L{NK{MH{GII{SKJKR{{_V{{{KWL{SLKMQSJKFVMU{HOIM{QH{J{{LJJ{N{{{{88778PI{H{KK{{JQR{L{ABDLKSRMQJM{KKM{LO{LMLFGEFEJO{I>;:0+-@C?>KITIIGG{LPOYKJFMK{K{{{KN{LP?<///.,**++*&&&&&+*((&&&&+.134=E{OL{{{J{M{{K{JI{M{{NJK_{EMGJOLIOOJ{{{{L{KJ{O{U{WKM{{R{RKM{OLTO{{S{MIH{;;;;CJH===H{MGHVKLHHHQHHGKMFFFEFHHG{LNJMKFGJKFFFEEFGGEFLJ{{{JIDDDDGV{OHKGP{MDCCC@ABADFFKOGHIGOXO{{{P{BBFFFDCDCEJ{NJHIGEEDBBDICEGEF?@@@AGGGCBB@@AACBFCDDFDCFFFKGEB@<<<=>FFGB?****+3334478
@cec33c42-e739-49ea-a203-9d7dcaab79b1 runid=3ffb29643267db9bb8aae685166434a5232ac074 sampleid=1_launch read=57145 ch=99 start_time=2024-11-11T12:14:41Z model_version_id=dna_r10.4.1_e8.2_5khz_400bps_sup@v4.2.0 barcode=barcode05
TGGTACAGATCGTAAAATTGCGTAAGCAAATATAAAGTATCATTCAGGTTTAATATGTAAAGGTGTATTTAAAGGATCAGCTGGAAAAAAATTTTCCTTTGCTATTCTAAAATGAAAATCAATAAAAAATGATAATATTAAGCAATAAAATATTACTATTAATATTAAAGAAATTAAATCTTTAAATATAAATCTTTTATTAAAATAGATTTTATCTTTTCTTGAATTTAATCCTATTTGGTTAGATGAGCCTTTTTCATGAAGAATAGATAAATGAATTATTGATATAGCCAAAATTATTAAAGGTATTAAAAAATGTAAAGAAAAAAATCGATTTAATGTAGGATTATCAACGGAAAATCTTCCTCAAACTCAAAAAACAATTTTTTTCCCCTAAAAATGGAATTGAAGATAAAATATTAGTAATAACTGTTGCTCCCCAAAAAGATATTTGTCCTCAAGGTAAAACATACCCAATAAAAGCGGATCCTATAATTA
+
56444333221.///066651----.455786433322222334566445559654444444543233345576544445566678:;=:977835;88866:756557888954447767776556665554444476777767788888655555211655444446555557655333457:975544455579;98764656544555:986678?><<88666965433356788766644543433468;<;33333/-.6533333677777665644442333345567744554534223456778987555558789:<:83....067654444000.--11/++++,674455677788878777676544569:=<::854(55569875554555544555668655431211133454544422250876754444667675566655555667532234563333341-----122211011
@04dde768-f7d6-499c-bda4-39f9771519c9 runid=3ffb29643267db9bb8aae685166434a5232ac074 sampleid=1_launch read=25192 ch=68 start_time=2024-11-11T12:14:45Z model_version_id=dna_r10.4.1_e8.2_5khz_400bps_sup@v4.2.0 barcode=barcode05
TGGTACAGATCGTAAAATTGCGTAAGCAAATATAAAGTATCATTCAGGTTTAATATGTAAAGGTGTATTTAAAGGATCAGCTGGAAAAAAATTTTCCTTTGCTATTCTAAAATGAAAATCAATAAAAAATGATAATATTAAGCAATAAAATATTACTATTAATATTAAAGAAATTAAATCTTTAAATATAAATCTTTTATTAAAATAGATTTTATCTTTTCTTGAATTTAATCCTATTCGTAGATGAGCCTTTTTCATGAAGAATAGATAAATGAATTATTGATATAGCTAAAATTATTAAAGGTATTAAAAAATGTAAAGAAAAAAATCGATTTAATGTAGGATTATCAACGGAAAATCTTCCTCAAACTCAAAAAACAATTTTTTTCCCTAAAAATGGAATTGAAGATAAAATATTAGTAATAACTGTTGCTCCCCAAAAAGATATTTGTCCTCAAGGTAAAACATACTGAATAAAAGCGGATCCTATAATTA
+
6557CCBDDWFPHPIIL{HIOPOKJFGJKJKLNGW{OLK{KJ{{LHKKML{KHLKHWHKIIIJ{{{J{OILLMH{JII{PPIL{H{{LT{HQFG>@B99<,,HE{KHHV{IPJL{MP{{JJ{JJ{ON{N{LLJ{{{KHWDDT{BCCDFIDDV{HEA?>?@SMLOGMG{I{KJNGOBLB1@>>9//DGGFCGFEHGEI{VQJDCHGFHDFGFGGCJB@?@7;C944455578FEDFBC;666567833334EDHHDDEIHGHM{LJSJIKPMKEKOHH{LHIML{LIH{K{KIJN{MHG{JJLGIJH{JFEDG{{OJGHGIGMFQJ{{{{D<<<<<JH{KHGKIIHOJ{C@>>>=CDKLLN{P{MIJFO{GHKLGGIILIGHNGH{P{KHJI=>FGHJLG{GH{HGHHHCDEEJOKJHL=>BBBEDFEHFFJJ{NLG{FBMJGHGFCCEEHHGSG{GGHFFG7777<-,*)$%$%%'+.<;B=;:::=>BBABBAA
@7ca60f7d-67b2-49af-9bb4-92c6bbfb9dce runid=3ffb29643267db9bb8aae685166434a5232ac074 sampleid=1_launch read=3201 ch=248 start_time=2024-11-10T12:56:22Z model_version_id=dna_r10.4.1_e8.2_5khz_400bps_sup@v4.2.0 barcode=barcode05
TGGTACAGATCGTAAAATTGCGTAAGCAAATATAAAGTATCATTCAGGTTTAATATGTAAAGGTGTATTTAAAGGATCAGCTGGAAAAAAATTTTCCTTGCTATTCTAAAATGAAAATCAATAAAAAATGGTAATATTAAGCAATAAAATATTACTATTAATATTAAAGAAATTAAATCTTTAAATATAAATCTTTTATTAAAATAGATTTTATCTTTTCTTGAATTTAATCCTATTTGGTTAGATGAGCCTTTTTCATGAAGAATAGATAAATGAATTATTGATATAGCTAAAATTATTAAAGGTATTAAAAAATGTAAAGAAAAAAATCGATTTAATGTAGGATTATCAACGGAAAATCTACCTCAAACTCAAAAAACAATTTTTTTCCCTAAAAATGGAATTGAAGATAAAATATTAGTAATAACTGTTGCTCCCAAAAAGATATTTGTCCTCAAGGTAAAACATACCCAATAAAAGCGGATCCTATAATTA
+
{IGFGN{{U{MJXIKK{{L{J{JJLGRKP{{{KG{LKK{{N{{KPJJI{{{{{XM{P{JKIMJK{{{{N{{{JLK{KE+((((;=CFNP{{MFJ{K>:?((EEGJ{{HHMJKHNJMUT{NMJHK{{{K{UL{{{{{{{G{K{G{JGL{RKKI{I{JJIQ{JLP{JEEHMPOSI{LRN`{{{IIR{{JKPS{PY{VO{KK{K{Q{H{I{FJ{LAIFC=;=9QFDFPM{{{{QLHEE?@???{IHFLHGEDEE522ECCFDGGOKNM{J{Y{IIIQHPF{N{J{LM{{{{IM{JO{{N{{{{H{]I{{J{IJG?N{RRDC?@AGIFGM{{{{LSHMJ{KKOJHXGLR{K{LKITHHRG{{{N{L22222<<:684....{L{EHGI{{{{{A><+BEINNI@@@A@CCCDG{KFTNJHNN{JLOJ{F{K{JGHM{{HBA>7GN{TR{J{L{{LSJGE>@AAAG{KFHED;23351=:8;;;:FFHPIJGNHGQ{{KK
@ab42a3a5-360f-4a43-b604-7f13b83749f0 runid=3ffb29643267db9bb8aae685166434a5232ac074 sampleid=1_launch read=4576 ch=207 start_time=2024-11-10T12:56:19Z model_version_id=dna_r10.4.1_e8.2_5khz_400bps_sup@v4.2.0 barcode=barcode05
AATTATAGGATCCGCTTTTATTGGGTATGTTTTACCTTGAGGACGATCTCTTTGGGGAGCAACAGTTATTACTAATATTTTATCTTCAATTCCATTTTTAGGGAAAAAAATTGTTTTTTGAGTTTGAGGAAGATTTTCCGTTGATAATCCTACATTAAATCGATTTTTTCTTTACATTTTTTAATACCTTTAATAATTTCAGCTATATCAATAATTCATTTATCTATTCTTCATGAAAAAGGCTCATCTAACCAAATAGGATTAAATTCAAGAAAAGATAAAATCTATTTAATAAAAGATTTATATTTAAAGATTTAATTTCTTTAATATTAATAGTAATATTTTATTGCTTAATATTATCATTTTTTATTGATTTTCATTTTAGAATAGCAAAGGAAAATTTTTTTCCAGCTGATCCTTTAAATACACCTTTACATATTAAACCTGAATGATACTTTATATTTGCTTACGCAATTTTACGATCTGTACCAA
+
FL{{JOOHJ{{NLLKS{IDCABCEDHKJII{OLJJ=87339::9((((**)*-')EK{{KPQ{II{SH{JI{{IH{{@??=9AAAA>>FFGO{JJJM{KHIH?:JLL{{{FFCCFHR{LBAB@CEACQP{HR{NFHDDK<<>JPIGI{J{{KLG{MK{{NX{OKJJ{{S=?B>1@JJIO{{{{{{J{TJNR{M{{{J{{PM{P{{JY{{{Q{IP{NQNI{{NRQJIKKT{KMJK?IVHJ{M{{IRQO{V{{{{N{K{{IJIHGII{{N{MABBIJKIUHHKKI{NGHBEE3F{J{ML{Q{{{{{IHIKL{{JGLLOJJ{T{KI{JHIKKWNcK{J{FHFIH{J55556J{{KIQ{JI{K{HLIM{O{{HM{{{{{{IE{{K{KJCBCBADCEEDELEEJ{{HIJ{9999BBDJ:9971,+++DFEEGEEFCHHDEFDGFFDIECBCA@?><==>>ABCCEBBABDGECA><<;<>DGIDA77788<<<A@@@
@9a97145b-9445-4c35-bb5a-84fa83267d6e runid=3ffb29643267db9bb8aae685166434a5232ac074 sampleid=1_launch read=5179 ch=249 start_time=2024-11-10T12:56:23Z model_version_id=dna_r10.4.1_e8.2_5khz_400bps_sup@v4.2.0 barcode=barcode05
AATTATAGGATCCGCTTTTATTGGGTATGTTTTACCTTGAGGACAAATATCTTTTTGGGGAGCAACAGTTATTACTAATATTTTATCTTCAATTCCATTTTTAGGGAAAAAAATTGTTTTTTGAGTTTGAGGAAGATTTTCCGTTGATAATCCTACATTAAATCGATTTTTTTCTTTACATTTTTTAATACCTTTAATAATTTTAGCTATATCAATAATTCATTTATCTATTCTTCATGAAAAAGGCTCATCTAACCAAATAGGATTAAATTCAAGAAAAGATAAAATCTATTTTAATAAAAGATTTATATTTAAAGATTTAATTTCTTTAATATTAATAGTAATATTTTATTGCTTAATATTATCATTTTTTATTGATTTTCATTTTAGAATAGCAAAGGAAAATTTTTTTCCAGCTGATCCTTTAAATACACCTTTACATATTAAACCTGAATGATACTTTATATTTGCTTACGCAATTTTACGATCTGTACCAA
+
{{{QH{WJ{{HL{QJMH{IOIMKKJ{K{MII{{MEFFFHGESGF8667=?==;=D@AFJ{{JHFF{VKQKM{FMJ{{{{{{O{IRMSJJNOJEHLHIG{KMHGMIHFLI{N{LQHFFJM{{KHF@CBA777769A?>>=..6..5*))).GIINQQJKGKNHJS{HOV{LT{{4//.,CEHIHL{{KJ{{{I{I{S{JML{K{{{IMLKL{N{H{{{KFJLIKKKL{SYJHJOGMMU{FKGMK{{NJFJIKJKPJ{K{{ILIK{{EFFI{EEII{JHHMG{I{GMJHLF{FCDAA@BI{{L{KKJKHJJKIK{P{{HILIJKMGH{IGHIHK{JLJ{IJRHKKHIJGM{{KOL{J{KGPJIGNGKJI{G{{{{HK{IJJG{KDJORL{MKR{{JJHK{G{PH{L{{{PI{{{JHABJFGGHMOPN{ONIFI{GEICC{GE{{IMZHIJMHKGIS{HIKHNHIIF{HZI{{{{H{NJHEDFEC@:2)((+++,,<=BC
@c24fddd5-5652-4b9a-a74d-5fc635a282dd runid=3ffb29643267db9bb8aae685166434a5232ac074 sampleid=1_launch read=3095 ch=185 start_time=2024-11-10T12:56:16Z model_version_id=dna_r10.4.1_e8.2_5khz_400bps_sup@v4.2.0 barcode=barcode05
TGGTACAGATCGTAAAATTGCGTAAGCAAATATAAAGTATCATTCAGGTTTAATATGTAAAGGTGTATTTAAAGGATCAGCTGGAAAAAAATTTTCCTTTGCTATTCTAAAATGAAAATCAATAAAAAATGATAATATTAAGCAATAAAATATTACTATTAATATTAAAGAAATTAAATCTTTAAATATAAATCTTTTATTAAAATAGATTTTATCTTTTCTTGAATTTAATCCTATTTGGTTAGATGAGCCTTTTTCATGAAGAATAGATAAATGAATTATTGATATAGCTAAAATTATTAAAGGTATTAAAAAATGTAAAGAAAAAAATCGATTTAATGTTGGGTTCTCAACGGAAAATCTTCCTCAAACTCAAAAAACAATTTTTTCCCTAAAAATGGAATTGAAGATAAAATATTAGTAATAACTGTTGCTCCCCAAAAAGATATTTGTCCTCAAGGTAAAACATACCCAATAAAAGCGGATCCTATAATTA
+
{NNG{LHHPGPSKNFPH{JQFNKILFGHGFMJLJGKI{K{JIIPNI{JIGHIJJIFFFEPMHNMKHJKIJH{MK{N{P{@FDEDDAFH{FIA<==>???A:<{IIMBBDEDGJFHDEHJF????@EMHIGIFKIJTMHOHEGHGEFEGHGRGFJGJEHDIHMHFJPEEEFG{GG{N{J{GFEDCFHHKMGFJHILGJF{FK{GEECECABACERSBBAAC=B5333KL{KGHGMJFMG{?@A@@CCCA@ABCBGIGZHCA:00145>@ABDEFGGJDFJHHEHHNFFB@A@@DEPG{GECHCDFDEEEBDBDFFHLGDB=<=@B<;DCHIFA21111:9:99+)))))((())76===>HHGA6111:=CCCFD<<;<MLI88779999941,...BEDDCAA@@@AA?>?>?@AACDA=>=@@A@AACCDDFDC?>=.)?CBDB??>==>@@BBDDBC@???A@AAAA=@@94=33><9)<::74422233777:
@9a5c6457-4826-4a9b-8ac1-01ef3b4a3e5a runid=3ffb29643267db9bb8aae685166434a5232ac074 sampleid=1_launch read=2611 ch=182 start_time=2024-11-10T12:56:16Z model_version_id=dna_r10.4.1_e8.2_5khz_400bps_sup@v4.2.0 barcode=barcode05
TGGTACAGATCGTAAAATTGCGTAAGCAAATATAAAGTATCATTCAGGTTTAATATGTAAAGGTGTATTTAAAGGATCAGCTGGAAAAAAATTTTCCTTTGCTATTCTAAAATGAAAATCAATAAAAAATGATAATATTAAGCAATAAAATATTACTATTAATATTAAAGAAATTAAATCTTTAAATATAAATCTTTTATTAAAATAGATTTTATCTTTTCTTGAATTTAATCCTATTTGGTTAGATGAGCCTTTTTCATGAAGAATAGATAAATGAATTATTGATATAGCTAAAATTACTAAAGGTATTAAAAAATGTAAAGAAAAAAATCGATTTAATGTAGGATTATCAACGGAAAATCTTCCTCAAACTCAAAAAACAATTTTTTTCCCTAAAAATGGAATTGAAGATAAAATATTAGTAATAACTGTTGCTCCCCAAAAAGATATTTGTCCTCAAGGTAAAACATACCCAATAAAAGCGGATCCTATAATTA
+
MKLGUKHILQL{LRIKK{JEHE{XJIO{MQ{JIJJ{{{JJIILLH{N{IM{SI{F{KJHJ{HMPPNJM{MHLK{{LKMO{IPK{{GNMM{{MFFL9886515N{I{GKHJKTMIKFN{LMILGLI{M{{{JM{SHHIGJJ{JIKHZNOHPRY{{E{KIKOHJ{IJNJP{IJ{IP{LLL{H{I{HJOOHVIJPJJMMK{HHMIHTNEM{{{{K{PLJ{H{NRH{IIHQH{M\MRINKNN{IL{KFJMNK{KJG{DH{MMIHLNRKKIJ{{GFGQJGSHSKGN{{HJ{{KHH{E{P{JRSJKDGGEHI{IGGPF{LJL{GFJHLJ{EOM{{{IIHIJKHIIR{FIH{NINIHF{JNGFFKWMLH{`GGHLGKKGIILOFKHIJGF{I{MQ{{HC9-GGIRL{THJKF{KIIHHGHIL{JKFJHHIJEEGEIGFF{HCE9875.DFM{JHHMHIPHFHIGLKJGIFIMGIKDB999978>?FHIDE?>>==@BCA@>==>
@5152a54e-fe86-47a3-9af9-8a82e60f687c runid=3ffb29643267db9bb8aae685166434a5232ac074 sampleid=1_launch read=3181 ch=425 start_time=2024-11-10T12:56:31Z model_version_id=dna_r10.4.1_e8.2_5khz_400bps_sup@v4.2.0 barcode=barcode05
AATTATAGGATCCGCTTTTATTGGGTATGTTTACCTTGAGGACAAATATCTTTTTGGGGAGCAACAGTTATTACTAATATTTTATCTTCAATTCCATTTTTAGGGAAAAAAATTGTTTTTGAGTTTGAGGAAGATTTTCCGTTGATAATCCTACATTAAATCGATTTTTTTCTTTACATTTTTTAATACCTTTAATAATTTTAGCTATATCAATAATTCATTTATCTATTCTTCATGAAAAAGGCTCATCTAACCAAATAGGATTAAATTCAAGAAAAGATAAAATCTATTAATAAAAGATTTATATTTAAAGATTTAATTTCTTTAATATTAATAGTAATATTTTATTGCTTAATATTATCATTTTTTATTGATTTTCATTTTAGAATAGCAAAGGAAAATTTTTTTCCCAGCTGATCCTTTAAATACACCTTTACATATTAAACCTGAATGATACTTTATATTTGCTTACGCAATTTTACGATCTGTACCAA
+
LLIIJ{99886..--./35/..,-/012.---)-.,-'(12001110/0/1////0888FJ{GEEIIMOFHMK{EL{KIHJG{?999986:8890**,<<<<@IKDH{HHC?>;8888896655685;GJSFIJJIIILGHHHM{PKIIIJHLNLJ{JZJ{HEKHI{P{{{QKJGD{NJ{D{O{O{KKFKJIHLN{FJIJJ{P{JLK{GMH{KLFHMFIIFJLJ{GKKI{LIMJGJGIHJ{IVJGHIQIJGFFHFGIKJKWFDHOFFHHGFDLGFEDDDEDBDGEFCF3-,()99>?CCEGJEJHIFFFGHHCEDC:78::A00/.*2223400232223;BBCGCBEGBACBADIHFKCDDIBCEJJLJKFJCDGII9978877>>=>=>@76777DDECDFDFBHD@A-((;=:8:43330+,-+)()))((('(*+))))),89C<<<<<AABCFD/..@@@=::::9;;;;=?EEHDD=;;::==;;;::
@0f312962-9b64-4fd5-bbf6-0657197233ab runid=3ffb29643267db9bb8aae685166434a5232ac074 sampleid=1_launch read=13091 ch=401 start_time=2024-11-10T12:56:34Z model_version_id=dna_r10.4.1_e8.2_5khz_400bps_sup@v4.2.0 barcode=barcode05
AATTATAGGATCCGCTTTTATTGGGTATGTTTTGTTTGAGGACAATCTCTTTTGGGGAGCAACAGTTATTACTAATATTTTATCTTCAATTCCATTTTTCAGGGAAAAAAATTGTTTCTTGAGTTTTGAGGAAGATTTTCCGTTGATAATCCTACATTAAATCGATTTTTTTCTTTACATTTTTTAATACCTTTAATAATTTTAGCTATATCAATAATTCATTTATCCATTCTTCATGAAAAAGGCTCATCTAACCACATAGGATTAAATTCAAGAAAAGATAAAATCTATTTTAATAAAAGATTTATATTTAAAGATTTAATTTCTTTAATATTGATAGTAATATTTTATTGCTTAATATTATCATTTTTTATTGATTTTCATTTTAGAATAGCAAAGGAAAATTTTTTTCCAGCTGATCCTTTAAATACATCTTTACATATTAAACCTGAATGATACTTTATATTTGCTTACGCAATTTTACGATCTGTACCAA
+
@><<:8899:8876699;CB?><<<;;;;<?@=%%%%(-.../*****222223=@@A>=<:999:;;;;;;;;88889>@=<<<<=?><<;<==>BCE,++++01ACEBB@@???B;;:8889<<50;=;;;:;<<=?@86666:<;9999:;;9999899755668BFBBABA7--;;;<?FEB<98878:><=;:::;>BA?==:8877899999::;;<<<=;;;;;=>=<:9:988898788889888::<9977788:::9998:999998999877799;::::;<==9876687788:;;98999<:77778:<;:;<=>><=:98987776666789:<@>=><;:9988777778889;<??=;;::;<<AA=<<<=<;:9655559:<::9:8:;;?????>:9:=66666@@?77:667779;<=;<:87777898899988899:::97.=98888:><:722223:;<;932223:;:9999
@68c7a8ab-0d46-4955-818d-b1e24cbd7cb1 runid=3ffb29643267db9bb8aae685166434a5232ac074 sampleid=1_launch read=2541 ch=359 start_time=2024-11-10T12:56:34Z model_version_id=dna_r10.4.1_e8.2_5khz_400bps_sup@v4.2.0 barcode=barcode05
TGGTACAGATCGTAAAATTGCGTAAGCAAATATAAAGTATCATTCAGGTTTAATATGTAAAGGTGTATTTAAAGGATCAGCTGAAAAAATTCCCTTTGCTATTCTAAAATGAAAATCAATAAAAAATGATAATATTAAGCAATAAAATATTACTATTAATATTAAAGAAATTAAATCTTTAAATATAAATCTTTTATTAAAATAGATTTTATCTTTTCTTGAATTTAATCCTATTTGGTTAGATGAGCCTTTTTCATGAAGAATAGATAAATGAATTATTGATATAGCTAAAATTATTAAAGGTATTAAAAAATGTAAAGAAAAAAATCGATTTAATGTAGGATTATCAACGGAAAATCTTCCTCAAACTCAAAAAACAATTTTTTTCCCTAAAAATGGAATTGAAGATAAAATATTAGTAATAACTGTTGCTCCCCAAAAAGATATTTGTCCTCAAGGTATAACATACCCAATAAAAGCGGATCCTATAATTA
+
CAAAABCAAAA@BCCCD@@99888;<??CBA@@?AABBAAABBBAABABBEDGFBDBBABBCBAA@AABDDIFDEKGCB@AA<**+;==<8**2)*B39DGDDDEBGFEJGFCDCD@@???@BBEDDBABAAACBB@@AABBABCDEDDFDDABCABECCBBBBBCBECDEFFDDEAABBBHHFCBA@@CBBCEEGDHFCECCFBBACCEFIEFDFIDHF@@BABDDEDBBABAAA?BDB=87888;;;@<=@??CBA@A>>ABBBCDDCHFECCDCDDECEDDAA@@@@AADFEBABAABAB@@AC@>>>DFCAA@@@ACEFECDED*****<9<@<<<<<BBBBB32236:>>BH{FI98889CBEBDDEDDCDDBAABCFKM{{FFE@@AACCBA??@?@@@@B?BC@BECBAA>=<<<====>?AD@>CABB@@CCAB@>>?>?BAADA@A?@???@======<=<=?A???@@A=99989<>?@@?>>>
@d6189b27-837f-48d8-8d32-0ace4b79ab20 runid=3ffb29643267db9bb8aae685166434a5232ac074 sampleid=1_launch read=2864 ch=334 start_time=2024-11-10T12:56:34Z model_version_id=dna_r10.4.1_e8.2_5khz_400bps_sup@v4.2.0 barcode=barcode05
TGGTACAGATCGTAAAATTGCGTAAGCAAATATAAAGTATCATTCAGGTTTAACATGTAAAGGTGTATTTAAAGGATCAGCTGGAAAAAAACTTTTCCTTGCTATTCTAAAATGAAAATCAATAAAAAATGATAATATTAAGCAATAAAATATTACTATTAATATTAAAGAAATTAAATCTTTAAATATAAATCTTTTATTAAAATAGATTTTATCTTTTCTTGAATTTAATCCTATTTGGTTAGATGAGCCTTTTCCATGAAGAATAGATAAATGAATTATTGATATAGCTAAAATTATTAAAGGTATTAAAAAATGTAAAGAAAAAAATCGATTTAATGTAGGATTATCAACGGAAAATCTTCCTCAAACTCAAAAAACAATTTTTTTCCCTAAAAATGGAATTGAAGATAAAATATTAGTAATAACTGTTGCTCCCCAAAAAGATATTTGTCCTCAAGGTAAAACATACCCAATAAAAGCGGATCCTATAATTA
+
I??@@@EIDIDCIHHNJMMHHGGEEEFJLK{G{GFEFHLJTG{GDGDCF{JJPMG{L{LF{H{IIIGIH{M{O{KJJGEIIKGHEGBDFBA))))-,/..--FUKGPHIJKR{JEHLK{JKL{FEFN{K{GOHGMGHH{GHEHJJIGDEIFPHLHFGGHHHFHFGEEGGIFMFFJHMHFGFJ{CO{{{HDMF?A@@A@DCD33CCDDDCCHG{EHDCCD{@HIBDDGGGGGJFKGGFF543339999<=??<768C<C@@EEKJIIGFDFCDDECFLFFJIGKHHJJFBBBCCKGFGGEIEHLREFEBCECDGMIIIH@2221224:IJNIA::::<JGJ{L=>>?>D>=;;;;:?@@BLGFEEGDDDHKIHHLEGFG{LGBBCCG{{{{FDA.CMDDEDDBAAAAA@?>>>=>?@@?>>====>==??@AABB@??>::5566>?;<<=?A?AAAA@AABBEDFA???=<==>@C?>==<9<:::89::;><;::;
@2c149ec9-631d-413f-935a-c1593c462288 runid=3ffb29643267db9bb8aae685166434a5232ac074 sampleid=1_launch read=2451 ch=279 start_time=2024-11-10T12:56:29Z model_version_id=dna_r10.4.1_e8.2_5khz_400bps_sup@v4.2.0 barcode=barcode05
AATTATAGGATCCGCTTTTATTGGGTATGTTTTACCTGAGGACAATATCTTTTTGGGGAGCAACAGCTATTACTAATATTTTATCTTGAATTCCATTTTTAGGGAAAAAAATTGTTTTTTGAGTTTGAGGAAGATTTTCCGTTGATAATCCTACATTAAATCGATTTTTTTCTTTACACTTTTTAATACCTTTAATAATTTTAGCTATATCAATAATTCATTTATCTATTCTTAATAGAAAAAGGCTCATCTAACCAAATAGGATTAAATTCAAGAAAAGATAAAATCTATTTTAATAAAAGATTTATATTTAAAGATTTAATTTCTTTAATATTAATAGTAATATTTTATTGCTTAATATTATCATTTTTTATTGATTTTCATTTTAGAATAGCAAAGGAAAATTTTTTTCCAGCTGATCCTTTAAATACACCTTTACATATTAAACCTGAATGATACTTTATATTTGCTTCGCAATTTTTGATCTGTACCAA
+
I{LPCAA@ACECB;;;;;>:?B??@?JSHGFC?>@>:&&&'''(,+,3333:;==EHIHNIIGCEGHHK{JL{IHGONPK^IO{FIF,,,,-EHECEIHLIIKOEO{LQ{{{M{FNGP{{IFFEIA88IGJ{O{LMNJ{KEDHFXHKLJKLKKPLLIH{KGLEEDKG{Q{{JFA9.40---04349CILIKQ{MJLH{HHJK{IMH{{H{H{HJH{SHCB@C9887?===432*)))''()0=CCEJIEDBCABAGFIGD9986666568=77777:IMFGJDBHIDUHJIIIHHK{I[L{NK{{J{{J{L{GG{J{IQOHJHRNLKKIHGFI{NGGHFEEGCFGQ{P{K{{IH{IIGHH]JFEKGFEFFJ{JUCDDCCJG64444@;@@DBBABBDDDGLEJD{K{JJGGCB88BF@BEBBEGA<>>>ADBB<320)*0033532216655;9:@AA?@@A@HKHEGCDG=:99++**+0+****222345==
@40fb205e-458b-4704-8e68-a520cc5e23e3 runid=3ffb29643267db9bb8aae685166434a5232ac074 sampleid=1_launch read=22501 ch=201 start_time=2024-11-10T12:56:39Z model_version_id=dna_r10.4.1_e8.2_5khz_400bps_sup@v4.2.0 barcode=barcode05
AATTATAGGATCCGCTTTTATTGGGTATGTTTTACCTTGAGGACAATCTCTTTGGGGAGCAACAGTTATTACTAATATTTTATCTTCAATTCCATTTTTAGGGAAAAAAATTGTTTTTTGAGTTTGAGGAAGATTTTCCGTTGATAATCCTAGTTAAATTGATTTTTTTCTTTACATTTTTTAATACCTTTAATAATTTTAGCTATATCAATAATTCATTTATCTATTCTTCATGAAAAAGGCTCATCTAACCAAATAGGATTAAATTCAAGAAAGAATAAAATCTATTTTAAATAAAAGATTTATATTTAGAGATTTAATTTCTTTAATATTAATAGTAATATTTTATTGCTTAATATTATCATTTTTTATTGATTTTCATTTTAGAATAGCAAAGGAAAATTTTTTTCCAGCTGATCCTTTAAATACACCTTTACATATTAAACCTGAATGATACTTTATATTTGCTTACGCAATTTTACGATCTGTACCAA
+
7643211112220..//18744444433345667888876777822/****+-)6646322112223345554433223488655566544457889;=765324777766777788>>/..--312965544555441.-../421123411111163+++*,35:;;;::4..7678;>=:743333587854233799765433223333223347786654434445756554445430015555445556655444445666831,*)*/+,,)(),,3--,+++*(.6+,655544456543345663333356657799;:865444444222234568:98876433334445466669;==<3322277;<988997865333335556446036789;::9544554555685//:4222123496:97655534335211115565667765556677652////057873..../3345566
@ed0a64bf-4be4-4891-9d48-25334c1a2b2b runid=3ffb29643267db9bb8aae685166434a5232ac074 sampleid=1_launch read=22479 ch=201 start_time=2024-11-10T12:56:30Z model_version_id=dna_r10.4.1_e8.2_5khz_400bps_sup@v4.2.0 barcode=barcode05
TGCATACAGGTAAAATTGCGTAAGCAAATATAAAGTATCATTCAGGTTTAATATGTAAAGGTGTATTTAAAGGATCAGCTGGAAAAAAATTTTCCTTTGCTATTCTAAAATGAAAATCAATAAAAAATGATAATATTAAGCAATAAAATATTACTATTAATATTAAAGAAATTAAATCTTTAAATATAAATCTTTTATTAAAATAGATTTTATCTTTTTCTTGAATTTAATCCTATTTGGTTAGATGAGCCTTTTTCATGAAGAATAGATAAATGAATTATTGATATAGCTAAAATTATTAAAGGTATTAAAAAATGTAAAGAAAAAAATCGATTTAATGTAGGATTATCAACGGAAAATCTTCCTCAAACTCAAAAAACAATTTTTTTCCCTAAAAATGGAATTGAAGAATAAAATATTAGTAATAACTGTTGCTCCCCAAAAAGATATTTGTCCTCAAGGTAAAACATACCCAATAAAAGCGGATCCTATAATTA
+
800111855*)))54642226679<<<==<;;:9988898:;;;:87888;:988788889998899:<?A594430(&&&&')9>A??>=?>=><<>::;<;4//--04<;;;;=>;;;;;=<=>><:::8880++**+/4;;;;;<<;:::::;;;<87778;<=<<<<<@>;;:::<<;=@=<;989:::<=?A>>::==<<999::AA@))))*))4433544<>99887:9943111))))*.334:96BB@=<;::98899::::;<>=<<<;<<=<;;:999::<<;<<<>,,,,,986667899:<;:99::;<>?@BBBA?832224<=;;998789999:99533335<=;;<<<<<<=><<<;:99::99::;?@BBAA?>9;::;=<;:::998776665678::866334544466666666799;:9:99:98776789899997777789::;9667789:776678622223777766667
@743117ac-4e6d-4162-bd93-b9e418245961 runid=3ffb29643267db9bb8aae685166434a5232ac074 sampleid=1_launch read=2925 ch=122 start_time=2024-11-10T12:56:35Z model_version_id=dna_r10.4.1_e8.2_5khz_400bps_sup@v4.2.0 barcode=barcode05
AATTATAGGATCCACTTTATTGGGTATGTTTTACCTTGAGGACAAATATCTTTTTGGGGAGCAACAGTTATTACTAATATTTTATCTTCAATTCCATTTTTAGGAAAAAAATTGTTTTTTGAGTTTGAGGAAGATTACGTTGATAATCCTACATTAAATCGATTTTTTCTTTACATTTTTTAATACCTTTAATAATTTTAGCTATATCAATAATTCATTTATCTATTCTTCATGAATAAGGCTCATCTAACCAAATAGATAAATTCAAGAAAAGATAAAATCTATTTTAATAAAAGATTTATATTTAAAGATTTAATTTCTTTAATATTAATAGTAATATTTTATTGCTTAATATTATCATTTTTTATTGATTTTCATTTTAGAATAGCAAAGGAAAATTTTTTTTTAGCTGATCCTTTAAATACACCTTTACATATTAAACCTGAATGATACTTTATATTTGCTTACGCAATTTTGCCATTCTGTACCAA
+
000000)(((.'('''<=:,--,-8777799-((''0'(569:89985443327<4443:8877676676566678866668;;;7762...125434875321++:=?><;:9:::;>@1111199:95((20//%&%%'*+76444457877777872////1<>?>=<<6:9999+(@=9755567:8877668;@><;:97666666767767889<8/////88887887766543456899999::99:877667787:::::97777666679:9897789986545876778987777898544457:88:78998:9777546543445689:=<;:877778986667++++++---9:88899==;:::==666434446778779;;;9>;<@@@2222655++++4**6//100123925;98777786677899777766788987788:;:9833311263''''')'))//00:8
@ee80fab2-62a8-4c00-afd9-b29372ab2970 runid=3ffb29643267db9bb8aae685166434a5232ac074 sampleid=1_launch read=5136 ch=410 start_time=2024-11-10T12:56:42Z model_version_id=dna_r10.4.1_e8.2_5khz_400bps_sup@v4.2.0 barcode=barcode05
AATTATAGGATCCGCTTTTATTGGGTATGTTTTACCTTGAGGACAAATATCTTTTTGGGGAGCAACAGTTATTACTAATATTTTATCTTCAATTCCATTTTTAGGGAAAAAAATTGTTTTTTGAGTTTGAGGAAGATTTTCCGTTGATAATCCTACATTAAATCGATTTTTTTCTTTACATTTTTTAATACCTTTAATAATTTTAGCTATATCAATAATTCATTTATCTATTCTTCATGAAAAAGGCTCATCTAACCAAATAGGATTAAATTCAAGAAAAGATAAAATCTATTTTAATAAAAGATTTATATTTAAAGATTTAATTTCTTTAGTATTAATAGTAATATTTTATTGCTTAATATTATCATTTTTTATTGATTTTCATTTTAGAATAGCAAAGGAAAATTTTTTTCCAGCTGATCCTTTAAATACACCTTTACATATTAAACCTGAATGATACTTTATATTTGCTTACGCAATTTTACGATCTGTACCAA
+
J{JMLEDCCDEMHEDGMIEFEIHJHHKGIPKH{444434556;?---,,,,-,,,-.773+=<;;<?@IIFGIUNKJI{NFGHHGEGDJDAECBEKCBDAED?@@?>B@GN{{QIEFJ{HK@54444756<=>@DDABE/7B-->BAEKFHKJZLHG{GGGJK>>>?@@KJ{{MHEA34GGJ{FGKYG{HHIBA?@KGIMGJ{THHFULFFGJGHIGKQMSJ{{W{{GIHIMGK{NI{{{H?@?@?IBCCDDJIGFEEKFJKIH{IHB2111.///17BDACCEEGINHEEHFHGIJ@@EDHJH{HIFDDBGGDGIGFEEEGHJIEIHIIMG{IIJHJ{JDCDCEEGFSFHGKFHOKGHFDFDFFHJE{G{{{HNKGHGMIJFDGA>GEFGDCA?@@@BCEECEEEGFJKFFGA===EACBBAEDFG@??;;;:.)(+)*,555655ECAA>>>>>??B@@@AACBAABA@A@@=::;;<BCDC?77667<?@??@?
@c79712f8-f49e-41db-a847-b391e15a4963 runid=3ffb29643267db9bb8aae685166434a5232ac074 sampleid=1_launch read=2699 ch=356 start_time=2024-11-10T12:56:43Z model_version_id=dna_r10.4.1_e8.2_5khz_400bps_sup@v4.2.0 barcode=barcode05
TGGTACCAATCGTAAAATTGCGTAAGCAAATATAAAGTATCATTCAGGTTTAATATGTAAAGGTGTATTTAAAGGATCAGCTGGAAAAAAATTTTCCTTGCTATTCTAAAATGAAAATCAATAAAAAATGATAATATTAAGCAATAAAATATTACTATTAATATTAAAGAAATTAAATCTTTAAATATAAATCTTTTATTAAAATAGATTTTATCTTTTCTTGAATTTAATCCTATTTGGTTAGATGAGCCTTTTTCATGAAGAATAGATAAATGAATTATTGATATAGCTAAAATTATTAAAGGTATTAAAAAATGTAAAGAAAAAAATCGATTTAATGTAGGATTATCAACGGAAAATCTTCCTCAAACTCAAAAAACAATTTTTTTCCCTAAAAATGGAATTGAAGATAAAATATTAGTAATAACTGTTGCTCCCCAAAAAGATATTTGTCCTCAAGGTAAAGCATACCCAATAAAAGCGGATCCTATAATTA
+
:88<;<:99:9:TJYJI{UJGNFEEG_HGGV{FKGMHOKGKIKHQMIILRMK{SJKLPJGL{RLP{LKJONSL{{KLGFFEKH{TO{GL{IHEP:SF@A77KI{KG{I{{L{O{HLILKGJ{JI{I{{MJK{JHGHHLJOI{L{NLH{I{K{{{HHUH{I{JJIMIKQJ{S{S{JJL{{NL{GKKK{HFN{{JI{M{{ONLEGFG{O{H{H{MIGG{HE>BC;<E{M{{{KJVHLJIIAAA@>BBA?>@BAFCFJHKTLP{HJ{{J{{{{I{T{ISKFJM{{MIKK{JKJNKK{M{KG////0{{{KKIKJOL{N{JHJGGH{BAH{{{{CBDCD{JIJ{WJVFH{JN{300/++,,9FFGXORHDIGJE?>=<<@@H{NBCB{WRL{NFB;489DGHEAAAA>?>>>JJHMGICCLKIHGFFFML{NH{{NGFGF@;B5333HGIIGJNUFXLJFLKJ{O{FK{{{MJKKKIEDGEEC6*HCDECJNGGIFIEGK
@ab669032-1f45-4c03-b558-50ef58b0d840 runid=3ffb29643267db9bb8aae685166434a5232ac074 sampleid=1_launch read=8033 ch=258 start_time=2024-11-10T12:56:45Z model_version_id=dna_r10.4.1_e8.2_5khz_400bps_sup@v4.2.0 barcode=barcode05
AATTATAGGATCCGCTTTTATTGGGTATGTTTTACCTTGAGGACAAATATCTTTTTGGGGAGCAACAGTTATTACTAATATTTTATCTTCAATTCCATTAGGGAAAAAAATTGTTTTTTGAGTTCGAGGAAGATTTCCGTTGATAATCCTACATTAAATCGATTTTTTTCTTTACATTTTTTAATACCTTTAATAATTTTAGCTATATCAATAATTCATTTATCTATTCTTCATGAAAAAGGCTCATCTAACCAAATAGGATTAAATTCAAGAAAAGATAAAATCTATTTTAATAAAAGATTTATATTTAAAGATTTAATTTCTTTAATATTAATAGTAATATTTTATTATTTAATATTATCATTTTTTATTGATTTTCATTTTAGAATAGCAAAGGAAAATTTTTTTCCAGCTGATCCTTTAAATACACCTTTACATATTAAACCTGAATGATACTTTATATTTGCTTACGCAATTTTACGATCTGTACCAA
+
>CCHUHEBAAEJTIGEDB=<22223JJFMKKM{JHDEB;;EHHHGHEDJIKGHLFF9988BFE..../<<:<?;:<99;FGHEA;?<>8445;;(($$&&(()2;IE{IHGHD@@?@K=332330))('),,,--.)>::AEHGJJLM{LIUPHNHJIMA544348:>?@>=7++?C@<8;EFPHL{ILLJHNIIJGIMKQONMHHJMHABCBCBBCEFDF@RB>6////0334@?ACEDDDDCDBCCCBAA???A???>?@BCABBFBCBA@AEC@?>>>EFDBAAACEFEC>>>>ACAABDFF@??@?CB==<=>ABAACBDGECB@@??@??>=<<<<>AAIKCA<(&&&&+7---,,9<>@BDHDCAABCB>74001337344444599<?5@>=?<==>?CDBCA?>??>====?DGCBA??>?@@88C88@=<<<=?@A?>22222;;<;;<=;=<;;<<>?>:833334;=@?<7566865666=<
@70f9839f-5e8d-402a-802a-e35f2ce174c6 runid=3ffb29643267db9bb8aae685166434a5232ac074 sampleid=1_launch read=9734 ch=308 start_time=2024-11-10T12:56:46Z model_version_id=dna_r10.4.1_e8.2_5khz_400bps_sup@v4.2.0 barcode=barcode05
TGGTACAGATCGTAAAATTGCGTAAGCAAATATAAAGTATCATTCAGGTTTAATATGTAGAGGTGTATTTAAAGGATCAGCTGGAAAAAAATTTTCCTTTGCTATTCTAAAATGAAAATAAATAAAAAATGATAATATTAAGCAATAAAATATTACTATTAATATTAAAGAAATTAAATCTTTAAATATAAATCTTTTATTAAAATAGATTTTATCTTTTCTGAATTTAATCCTATTTGGTTAGATGAGCCTTTTTCATGAAGAATAGATAAATGAATTATTGATATAGCTAAAATTATTAAAGGTATTAAAAAATGTAAAGAAAAAAATCGATTTAATGTAGGATTATCAACGGAAAATCTTCCTCAAACTCAAAAAACAATTTTTTTCCCTAAAAATGGAATTGAAGATAAAATATTAGTAATAACTGTTGCTCCCCAAAAAGATATTTGTCCTCAAGGTAAAACATACCCAATAAAAGCAA
+
===<<;;;;:8666668888733333:;;=><;::9999:::;;;;;:::;<>>:::99:998877788;<<<::9::;<<==;;<>=A=<;;>=8B??@89?>===>>77776999:<****+;<<??>665559899999:::;<;<=<;;;;;;;99999999:9:9:9:;=><=<999767?<:9988999;>@?=<;9;::9999:;@?><=<=AA@655;;=;;:98899:;;;:98777767777:=AHD987778888777888:;;;;;;;;;999989999::::;:9999997866689:;;<<;:99889;;:<@BCC-+++,/01114888::;;:865300112787799899:;;9:999966544679;=?@CB>>:;;;;<;977777888888889:;988765555566787877899:4/9888665668:;::99:::9999:;<<977766*55568896''
@8ecae3f4-84c6-470f-88cb-c39ee3281440 runid=3ffb29643267db9bb8aae685166434a5232ac074 sampleid=1_launch read=22505 ch=201 start_time=2024-11-10T12:56:42Z model_version_id=dna_r10.4.1_e8.2_5khz_400bps_sup@v4.2.0 barcode=barcode05
TGGTACAGATCGTAAAATTGCGTAAGCAAATATAAAGTATCATTCAGGTTTAATATGTAAAGGTGTATTTAAAGGATCAGCTGGAAAAAAATTTTCCTTTGCTATTCTAAAATGAAAATCAATAAAAAATGATAATATTAAGCAATAAAATATTACTATTAATATTAAAGAAATTAAATCTTTAAATATAAATCTTTTATTAAAATAGATTTTATCTTTTTTCTTGAATTTAATCCTATTTGGTAGGATGAGACCCCTTTCATGGAAGAGAATAGATAAATGAATTATTGATATAGCTAAAATTATTAAAGGTATTAAAAAGTGTAAAGAAAAAAATCGATTTAATGTAGGATTATCAACGGAAAATCTTCCTCAAACTCAAAAAACAATTTTTTTCCCTAAAAATGGAATTGAAGATAAAATATTAGTAATAACTGTTGCTCCCCAAAAAGATATTTGTCCTCAAGGTAAAACATACCCAATAAAAGCGGATCCTATAATTA
+
2334..--**($$$$01222/----/455664322222221112245333336544323232222224345673422235567677999554489:9779787755566889:66657877776555655432112255443334455565444454545566433334433335545322334997654334559;;:5543455654455::7665554999987555755433344577764211/*)((''''&''&474,(()-)()430000155545444453222122245668876554443322224466855423445989;<=<95..../67754433344444320,,--.564467798888888665476545567777=<<:58889:9766656655555556798665545544445656555555-*333:64333466676676666566677643334675655662///.0444332112
@4cc066fb-c6af-43c5-89ab-73cf97e724f2 runid=3ffb29643267db9bb8aae685166434a5232ac074 sampleid=1_launch read=2120 ch=57 start_time=2024-11-10T12:56:49Z model_version_id=dna_r10.4.1_e8.2_5khz_400bps_sup@v4.2.0 barcode=barcode05
AATTATAGGATCCACTTATTGGGTATGTTTTACCTTTGAGGACAAATATCTTTTTGGGGAGCAACAGTTATTACTAATATTTTATCTTCAATTCCATTTTTAGGGAAAAAAATTGTTTTTTGAGTTTGAGGAAGATTTTCCGTTGATAATCCTACATTAAATCGATTTTTTTCTTTACATTTTTTAATACCTTTAATAATTTTAGCTATATCAATAATTCATTTATCTATTCTTCATGAAAAAGGCTCATCTAACCAAATAGGATTAAATTCAAGAAAAGATAAAATCTATTTTAATAAAAGATTTATATTTAAAGATTTAATTTCTTTAATATTAATAGTAATATTTTATTGCTTAATATTATCATTTTTTATTGATTTTCATTTTAGAATAGCAAAGGAAAATTTTTTCCAGCTGATCCTTTAAATACACCTTTACATATTAAACCTGAATGATACTTTATATTTGCTTACGCAATTTTACGATCTGTACCAA
+
HJ{{K{????@IF000000A@@ADHIIGLLKHG{{G857CE56=>==?EIGIFNJIIJJ{{HLFHMJFHHP{KJFM{{{I{{{GHJJ{{HIMKJ{HIQOM{KLJLHKJK{{{<9888<BHG,,,,,54;<<<<IFJEBACG99CLKGEHFGKLJ{KFHISM{HCFFEIIP{{PIFA=?CFGEIGEJHLMIHM{MK{TNIF{{EFIEEGHH{HGGGFGJG?@@@BG{MJRWI{KT{HJIHHJHHJJEGGJ{OHO{JL=<<<=?>>>BBLKFFIFIEFGHGLECCDHJHG{L{{I{HGFDFHEJGHEIG{FFFEHKFDDEFFHFMI{HJJNKEFFDELDDEBBBBCDIGJ{PJ{EFJLGJUHGGFCFGDFFGJ{TGYFFHEOJPHFII{OEDFBA@@@BBCEDCFCEHHIKPK{CCDGCCCABEIIHIHDBBAACAAFAAFGEECDDCDCBAA?><<==>AAA?@@>>???@@><9999:ABDD@76667<=?>?>@
@ecf37dab-3ea9-4586-99fe-69f1bb8c1e05 runid=3ffb29643267db9bb8aae685166434a5232ac074 sampleid=1_launch read=3167 ch=33 start_time=2024-11-10T12:56:56Z model_version_id=dna_r10.4.1_e8.2_5khz_400bps_sup@v4.2.0 barcode=barcode05
AATTATAGGATCCGCTTTTATTGGGTATGTTTGCTTGAGGACAATCTATTTTGGGGAGCAACAGTTATTACTAATATTTTATCTTCAATTCCATTTTTGGGAAAAAAATTGTTTTTTGAGTTTGAGGAAGATTTTCCGTTGATAATACTCTACATTAAATCGATTTTTTTTCTTTACATTTTTTAATACCTTTAATAATTTTAGCTATATCAATAATTCATTTATCTATTCTTCATGAAAAAGGCTCATCTAACCAAATGAGGACTAAATTCAAGAAAAGATAAAATCTATTTTAATAAAAGATTTATATTTAAAGATTTAATTTCTTTAATATTAATCGTGATATATCTATTGCTTAATACTATCATTTTTATTGATTTTCATTTTAGAATAGCAAAATTTTTTTCCAGCTGATCCTTTAAATACACCTTTACATCTTGTAAACCTGAATGATACTTTATATTTGCTTACGCAATTTTACAGATACTACCAA
+
322211///3433.---,,))***+6896776/+&&&(+434...+*(''),0:<:9=98876543//.''''''',..-/32221-.-..;77<;;9+**+6=?A@BAA>=BCCHG))(((((++-6:<;:94;97.,.-----0+((&%%&&'''+,/+****026;;==<<7)*555556)(()7889;>><;:8889?=?>=;:98888988999;;<=:<43211110.--//::9:9889:::9987777797)(''(*++**)+-.//066;:77659:;99:::<<;:88889;;99844::::::;4455477;:;;;<<799777226-,,,,,,,*))(&)).****+3211)'%%%&()))++**+--0+55556554455986)''48777;=321113;9855661**+,-,,,)''+'+54//,+++,+-.35567787777788::88999;:86111129;;4*'&&')'''')87
@42244c6a-73d9-40f5-9ccc-b70327c3b90e runid=3ffb29643267db9bb8aae685166434a5232ac074 sampleid=1_launch read=3588 ch=471 start_time=2024-11-10T12:56:59Z model_version_id=dna_r10.4.1_e8.2_5khz_400bps_sup@v4.2.0 barcode=barcode05
TGGTACAGATCGTAAAATTGCGTAAGCAAATATAAAGTATCATTCAGGTTTAATATGCAAAGGTGTATTTAAAGGATCAGCTGGAAAAAAATTTTCCTTTGCTATTCTAAAATGAAAATCAATAAAAAATGATAATATTAAGCAATAAATATTACTATTAATATTAAAGAAATTAAATCTTTAAATATAAATCTTTCATTAAAATAGATTTTATCTTTTCTTGAATTTAATCCTATTTGGTTAGATGAGCCTTTTTCATGAAGAATAGATAAATGAATTATTGATATAGCTAAAATTATTAAAGGTATAAAAATGTAAAGAAAAAAATCGATTTAATGTAGGATTATCAACGGAAAATCTTCCTCAAACTCAAAAAACAATTTTTTTCCCTAAAAATGGAATTGAAGATAAGATATTAGTAATAACTGTTGCTCCCCAAAAAGATATTTGTCCTCAAGGTAAAACATACCCAATAAAAGCGGATCCTATAATTA
+
CCBBGFK{JPHEEEEFJ{JFIDDCBCCDGGEI{HEEFIK{RJIYAAA@@GJHLNHIJHOIN{MKIQHIJJDJE<BAA@A@@@DDFK{NJ{OMGFHGHGGFDHIPFJP{N{GI{{IK{OHKIGFEEEHIPGQ{EGGHGH{BABE6661+)(>BA==>>>@KDDHMN>8731077??BBJJJDEDEDEFFEDDEG{GKJKKF==FC>?>>>>>B@GFGFJHJ{GBAJB22222GIDEDHIFEGECC@@@A=::931999@?9:=@ABABA@AACDCDDBDEDDIFHEGG@>>?00/-'''&&%$%'*''''')57899888AFCDFHGFQ@88888EDED76667FIIE10000:;;<FU=C0///8;@CBCDCABAAB@@???DEHEFK{>:8::?GFB@@????>>=<;;2../9999=<====>>?@?????BB<;5CDCEC@?>>?AA@AB@AAA??@@ACCCCA;;<=5?>=<<=>;77767:;<;:8777
@ac65a65e-58a3-40d5-9dab-820ac3fabb37 runid=3ffb29643267db9bb8aae685166434a5232ac074 sampleid=1_launch read=3584 ch=464 start_time=2024-11-10T12:57:04Z model_version_id=dna_r10.4.1_e8.2_5khz_400bps_sup@v4.2.0 barcode=barcode05
TGGTACAGATCGTAAAATTGCATAAGCAAATATAAAGTATCATTCAGGTTTAATATGTAAAGGTGTATTTAAAGGATCAGCTGGAAAAAAATTTTCCTTTGCTATTCTAAAATGAAAATCAATAAAAAATGATAATATTAAGCAATAAAATACTACTATTAATATTAAAGAGATTAAATCTTTAAATATAAATCTTTTATTAAAATAGATTTTATCTTTTCTTGAATTTAATCCTATTTGGTTAGATGAGCCTTTCATGAAGAATAGATAAATGAATTATTGATATAGCTAAAATTATTAAAGGTATTAAAAAATGTAAAGAAAAAAATCGATTTAATGTAGGATTATCAACGGAAAATCTTCCTCAAACTCAAAAAACAATTTTTTTCCCTAAAAATGGAATTGAAGATAAAATATTAGTAATAACTGTTGCTCCCCAAAAAGATATTTGTCCTCAAGGTAAAACATACCAAATAAAGCAGATCCTATAATTA
+
45434444543//000331//)))))23345533332211112244432223532211112222221324455332333434445799:853334261/.*7754444555673333554443433344323333445410/0333545555(((((444331100/+)).(((((4633312123422/./025778765225554333349864445=<::7644486766557675445433223234411.)11111667530000034567878553222223333447786779886422234577876534445789:;9984////098754432333221110,---/99889988887744544656544567:=@>>=<;687789875554444432322345322//.///244553433365688888864334568766566654445566533342474572-,+**&&&('''++23
@e7c598a6-5c73-4faf-aef1-d08fbea0a847 runid=3ffb29643267db9bb8aae685166434a5232ac074 sampleid=1_launch read=3195 ch=425 start_time=2024-11-10T12:56:56Z model_version_id=dna_r10.4.1_e8.2_5khz_400bps_sup@v4.2.0 barcode=barcode05
TGGTACAGATCGTAAAATTGCGTAAGCAAATATAAAGTATCATTCAGGTTTAATATGTAAAGGTGTATTTAAAGGATCAGCTGGAAAAAAATTTTCCTTTGCTATTCTAAAATGAAAATCAATAAAAAATGATAATATTAAGCAATAAAATATTACTATTAATATTAAAGAAATTAAATCTTTAAATATAAATCTTTTATTAAAATAGATTTTATCTTTTCTGATTTAATCCTATTTGGTTAGATGAGCCTTTTTCATGAAGAATAGATAAATGAATTATTGATATAGCTAAAATTATTAAAGGTATTAAAAAATGTAAAGAAAAAAATGGATTAAATGTAGGATTATCAACGGAAAATCTTCCTCAAACTCAAAAAACAATTTTTTTCCCTAAAAGTGGAATTGAAGATAAAATATTAGTAATAACTGTTGCTCCCCAAAAAGATATTTGTCCTCAAGGTAAAACATACCCAATAAAAGCAGGATCCTATAATTA
+
787777888740000166653///0199:;;:88766555556677866667:9876555666654455788966555676899::;;;:886788899=0;986667799;<8888:;9998788<=>>8876655688888889:::9:7666678400001.,++789766873*'())*)133443336668:<<:976877766775334>>>==22,,+,-..87661100011;:98722111443/-.9987655545445559988877888665557788999;;::221127656677799;;;988889<;9=?>>='&&&)&&.&'5434457898882....088772///7:;=;999998987789:@CF?=;:9,6655354456675545555579:877654444566665655671.<<;;:;76565789898888876566777644344686554466,,,+,-...211122
@5af215bc-12c5-45a7-8b91-5d1fe6b4e383 runid=3ffb29643267db9bb8aae685166434a5232ac074 sampleid=1_launch read=3285 ch=330 start_time=2024-11-10T12:57:04Z model_version_id=dna_r10.4.1_e8.2_5khz_400bps_sup@v4.2.0 barcode=barcode05
TGGTACAGATCGTAAAATTGCGTAAGCAAATATAAAGTATCATTCAGGTTTAATATGTAAAGGTGTATTTAAAGGATCAGCTGGAAAAAAATTTTCCTTTGCTATTCTAAAATGAAAATCAATAAAAAATGATAATATTAAGCAGTAAAATATTACTATTAATATTAAAGAAATTAAATCTTTAAATATAAATCTTTTATTAAAATAGATTTTATCTTTTCTTGAATTTAATCCTATTTGGTTAGATGAGCCTTTTTCATGAAGAATAGATAAATGAATTATTGATATAGCTAAAATTATTAAAGGTATTAAAAAATGTAAAGAAAAAAATCGATTTAATGTAGGATTATCAACGGAAAATCTTCCTCAAACTCAAAAAACAATTTTTTTCCCTAAAAATGGAATTGAAGATAAAATATTAGTAATAACTGTTGCTCCCCAAAAAGATATTTGTCCTCAAGGTAAAACATACCCAATAAAAGCGGATCCTATAATTA
+
<55778G{GQHIJJ{KIKNKQM{MQUK{HGJKRGJ{{PN{{I`EKF{MI{JJKOMKOILN{KMI{{LKNM{DBA>8/----.>DDDILG{{{KIJLFIFHIINJHHLJGHHQHINFKK{HFG{HEG{H{LSHNJGNJPJKIKHJKJJHK{KTHJIFHHDFELGK{LBEEDGHOKMFF{GOJKHGCCBBAAABJIHP{{KM{JWLKE{DHGIO{HGG{IJKE{F;;@@EEHF{IGHH@?,**+++;<=LJHJ:<>9978EKEIEGHXFJHHHHFMFCCBBBL{[N{{H{JQMIJKIN{LNRQHEKKLGFBC=666HHKCDDEFGMCBCFFHG<7666527216778;>CCC?>>77BADJ{{K{OLI{K{NIHJRIIHH{VGLIGTPNL{{81/)FFIR{ONSNGGFJEFGFF?=><>EGB34FDECEGGGIFLIG{JDHHHKMJMHGGGHHFKGGKEKFHEJGJHGHGGLFIEDFJGGLHHEFA@@@AGFKJEGIGC
@1bf586f5-adc9-426b-a499-bb75eed5b598 runid=3ffb29643267db9bb8aae685166434a5232ac074 sampleid=1_launch read=3016 ch=310 start_time=2024-11-10T12:57:05Z model_version_id=dna_r10.4.1_e8.2_5khz_400bps_sup@v4.2.0 barcode=barcode05
TGGTACAGATCGTAAAATTGCGTAAGCAAATATAAAGTATCATTCAGGCTTAATATGTAAAGGTGTATTTAAAGGATCAGCTGGAAAAAAATTTTCCTTTGCTATTCTAAAATGAAAATCAATAAAAAATGATAATATTAAGCAATAAAATATTACTATTAATATTAAAGAAATTAAATCTTTAAATATAAATCTTTTATTAAAATAGATTTTATCTTTTCTTGAATTTAATCCTATTTGGTTAGATGAGCCTTTTTCATGAAGAATAGATAAATGAATTATTGATATAGCTAAAATTATTAAAGGTATTAAAAAATGTAAAGAAAAAAATCGATTTAATGTAGGATTATCAACGGAAAATCTTCCTGAACTCAAAAAACAATTTTTTTCCCTAAAAATGGAATTGAAGATAAAATATTAGTAATAACTGTTGTCCCCAAAAAGATATTTGTCCTCAAGGTAAAACATACCCAATAAAAGCGGATCCTATAATTA
+
MNFONH{{Q{MLFN{QJ{OEFMLM{{LT{{P{I{IOIQPQKIQNJMHHEN{YMPJIIHABBBM{{{N{{NJN{MO{L=,,,,,JDCIFD{{{N{OQLACC<={G{{{{JEEF{HFI{{{F42225FAABBDBABFH{A@@@@OA@A@A{E<U{NKLGK{LLNKIQLPH{M{{M{{J{JH{JII?FHGKFEGE><<9<:<66666:6F>==1-IGF@HGG{CC8123DFIJIL8777???>?FDBCH{=<<<<BAC{MQK{MH{{GQGS{{{LLK{LILKMJRI{{{KMII{MHKUPK{O@??@@I{LH{{C;9FLMGFGCCDFIBIU{{{{S@@@@@@AGBD+))))JJI{KHIG{Q{L{{BD@8.,,,111<<<BD{{LJ{PHKO{{MGDB:ABBLKH{EF{{HDBC::::;EK{K{MFLIGUIJIJOFHQ?42/-:79976<=::::@>?ABANGFEG{I{JK{LI?A@@:DEBEDC<GDCAAADDFKJGEDD
@d0cdbbc8-69ad-4acd-a176-99d23d44782c runid=3ffb29643267db9bb8aae685166434a5232ac074 sampleid=1_launch read=4598 ch=207 start_time=2024-11-10T12:57:08Z model_version_id=dna_r10.4.1_e8.2_5khz_400bps_sup@v4.2.0 barcode=barcode05
AATTATAGGATCCGCTTTTATTGGGTATGTTTTACCTTTGAGGACAAATATCTTTTTGGGGAGCAACAGTTATTACTAATATTTTATCTTCAATTCCATTTTTAGGGAAAAAAATTGTTTTTTGAGTTTGAGGAAGATTTTCCGTTGATAATCCTACATTAAATCGATTTTTTTCTTACATTTTTTAATACCTTTAATAATTTTAGCTATATCAATAATTCATTTATCTATTCTTCATGAAAAAGGCTCATCTAACCAAATAGGATTAAATTCAAGAAAAGATAAAATCTATTTTAATAAAAGATTTATATTTAAAGATTTAATTTCTTTAATATTAATAGTAATATTTTATTGCTTAATATTATCATTTTTTATTGATTTTCATTTTAGAATAGCAAAGGAAAATTTTTTTCCAGCTGATCCTTTAAATACACCTTTACATATTAAACCTGAATGATACTTTATATTTGCTTACGCAATTTTACGATCTGTACCAA
+
{JIIG{EHHHKHJFGEGE{KDEDEEFJXI{QM{{{FGI501@ABDHHEFKKJKOCHGII{IKLGQ{FIGJFFFHMLGOEIEEHHKJJIHJHLHKRDEGFFP{{FABAEMJM{{K:::::LKMICDBDCC??BBCFGFFGJKBE>>?CDJFLGGNIKJHIFIFIIHDUFEGLK{P@>A//DA@>9EJOGJGHJHFLG{PGEEHJ{K{JIJ{EGJHGLDGIIGKKJ]SNHL[GKIMJIEJDFFFLLFJJEGEGKIDFFKFGHFFDEGIKKIHIGFGB:?0,++-444;48776444429@CDDEFEJHJGHFEDFGGJKGEHIIJEGHJJLFHDBBABCCFEBAAAABCDIKILHFGGFFFGDDECCCCECGTJ{KLIEEFKGIMJJJHGJFFECAABABBCEDEEBFFPP{{LQE>>BDCABA@CEEEMJDB@@@ABCGHFFCA?@ABBAABAA@??>????AA?CBAABCCDDB>;;;;<ACEC@87778@AA???>
@6b6611b3-4953-4f26-b4b0-cae986320654 runid=3ffb29643267db9bb8aae685166434a5232ac074 sampleid=1_launch read=2715 ch=98 start_time=2024-11-10T12:57:05Z model_version_id=dna_r10.4.1_e8.2_5khz_400bps_sup@v4.2.0 barcode=barcode05
AATTATAGGATCCGCTTTTATTGGGTATGTTTTACCTTGAGGACAAATATCTTTTTGGGGAGCAACAGTTATTACTAATATTTTTGTTCAATTCCATTTTTAGGGAAAAAAATTGTTTTTTGAGTTTGAGGAAGATTTTCCGTTGATAATCCTACATTAAATAGATTTTATTTACATTTTTAATACCTTTAATAATTTTAGCTATATCAATAATTCATTTATCTATTCTTCATGAAAAAGGCTCATCTAACCAAATAGGATTAAATTCAAGAAAAGATAAAATCTATTTTAATAAAAGATTTATATTTAAAGATTTAATTTCTTTAATATTAATAGTAATATTTTATTGCTTAATATTATCATTTTTTATTGATTTTCATTTTAGAATAGCAAAGGAAAATTTTTTTCCAGCTGATCCTTTAAATACACCTTTACATATTAAACCTGAATGATACTTTATATTTGCTTACGCAATTTTACAATTATCTACCAA
+
KTJMO{GN{KOM{IIJ{HIHJIJIIL{JJKJ{{O{H{{>>EEHKJJGIHMJG>=EEDI{I{MIGI{HK{IKIMNFKUN{J{FF;911113CDIHLIGJLK{OILPIIKGH{{GC<<<<?HHEFEDELS{MIPJHJ{J{KN{EFHKLMGLJHFID;544122-(%%%%'*''''&((*7::@ACLLHGDCA?{NGDIFE{{J{K{{IIIDFGGISPIFGDFKK{ILIOK{PKIHNMG{{KNINKHP{I{JLGHL{I{R{JN{{KJ{S{H{FILHNLGGDFEHIQQLG{J{{KJDFFEGHHIGHHHIIJK{{KFFGEKFI{K{MHH>7:BCEDDDBDJFCFFEFH{{Q{FG{{GKK{FEFHGEFHFFP{{LMKKK{IK{MDESIPKSFLLGGHHEGDDEDIEFDNRK{KI>:;BJHEEFDGIIIGMJEHECF=>K=>MFFDEEHFHEDBBAA@BCDBBBCAIDDCEEEFDDC@@?@BENE9/))(('%$$$%%((
@33488ae1-8461-4165-84cb-4a7b38bac14b runid=3ffb29643267db9bb8aae685166434a5232ac074 sampleid=1_launch read=32452 ch=159 start_time=2024-11-11T12:14:56Z model_version_id=dna_r10.4.1_e8.2_5khz_400bps_sup@v4.2.0 barcode=barcode05
TGGTACAGATCGTAAAATTGCGTAAGCAAATATAAAGTATCACTCAGGTTTAATATGTAAAGGTGTATTTAAAGGATCAGCTGGAAAAAAATTTTCCTTTGCTATTCTAAAATGAAAATCAATAAAAAATGATAATATTAAGCAATAAAATATTACTATTAATATTAAAGAAATTAAATCTTTAAATATCAAATCTTTTATTAAAATAGATTTTATCTTTTCTTGAATTTAATCCTATTTGGTTAGATGAGCCTTTTTCATGAAGAATAGATAAATGAATTATTGATATAGCTAAAATTATTAAAGGTATTAAAAAATGTAAAGAAAAAAATGGATTGATGTTCAGTTATCAACGGAAAATCTTCCTCAAACTCAAAAAACAATTTTTTTCCCTAAAAATGGAATTGAAGATAAAATATTAGTAATAACTGTTGCTCCCCAAAAAGATATTTGTCCTCAAGGTAAAACATACCCAATAAAAGCAGATCCTGTCATTTA
+
64120022342,+++,44420----.45665522222110012343444432421100112221100112100/.//00000.----.1/0...++3++7/0765545566785555775555443333334322224444454444455543444454455544444544333644543344599764,,,,,45789732201221112449776666<;;9/0543544433345787321,+,,+*-,,,,,+++3443211100000114454665545111101112333444444333120012335788764455573237877-----&&&&((%%%&&%%)*,('((((3200.../26788787765554333468;;<<9866677985343234343322245743332111113345454000006897664000056555445445445444442233234223347500/.-//))'''*++
@d807088d-6240-4210-8ac0-968f53dbbaff runid=3ffb29643267db9bb8aae685166434a5232ac074 sampleid=1_launch read=41996 ch=320 start_time=2024-11-11T12:15:14Z model_version_id=dna_r10.4.1_e8.2_5khz_400bps_sup@v4.2.0 barcode=barcode05
TGGTACAGATCGTAAAATTGCGTAAGCAAATATAAAGTATCATTCAGGTTTAATATGTAAAGGTGTATTTAAAGGATCAGCTGGAAAAAAATTTTCCTTTGCTATTCTAAAATGAAAATCAATAAAAAATGATAATATTAAGCAATAAAATATTACTATTAATATTAAAGAAATTAAATCTTTAAATATAAATCTTTTATTAAAATAGATTTTATCTTTTCTTGAATTTAATCCTATTTGGTTAGATGAGCCTTTTTCATGAAGAATAGATAAATGAATTATTGATATAGCTAAAATTATTAAAGGTATTAAAAAATGTAAAGAAAAAAATCGATTTAATGTAGGATTATCAACGGAAAATCTTCCTCAAACTCAAAAAACAATTTTTTTCCCTAAAAATGGAATTGAAGATAAAATATTAGTAATAACTGTTGCTCCCCAAAAAGATATTTGTCCTCAAGGTAAAACATACCCAATAAAAGCGGATCCTATAATTA
+
{KHFIIJKIJHNFIJJ{L{E{II{JVGH{J{N{{{{IJGLIFLLHHURGLIPK{{IW{LK{LN{LNI{{MN{L{{K{PKT{LHBAAGIL{{KLIIIJJJHF{{LJ{_JHLJ{{LRKR{{I{LHMKNJ{{KV{J{K{I{{LG{{LX{LOIOJ{{JIHGNHKIK{N{KHHHIKWHHPFG{VKJMJLJJ{{{{GHJ{HJJ{M{{KHO{HNFJGEIA;JEGL{KJ{OCCKIPHKKIHT{J{IFKILFEEEDHGDGDB=<{BCEICFFMHN{BAAB=<<<<CEQHEF{JVMJH{IGQ{{GL{MRGN{JOL{UKMKJLMM{{R{FGKHFHCCEF{{QIHJMK{HLHLK{IL{{KHPI{{{O{KK{{PMIGL@===OIXJKLIHI{{HX\GJ{LN{{QHNFIKFHJIH{{IHGIIFKN{HKIVSK{JIG{P{FKQH{M{{L?>=>?<6H{L{{MILNJHOVKKJKI{KJNIM{JNIGGK{JKMJKMMVG{Q{HIGJOLJEREMF
@f8d2d685-00f4-46f7-afb7-99fc6b235ca3 runid=3ffb29643267db9bb8aae685166434a5232ac074 sampleid=1_launch read=32462 ch=159 start_time=2024-11-11T12:15:19Z model_version_id=dna_r10.4.1_e8.2_5khz_400bps_sup@v4.2.0 barcode=barcode05
AATTATAGGATCCGCTTTTATTGGGTATGTTTTCCTTTAGAGGACAAATATCTTTTTGGGGAGCAACGGGTATTTTATTAATATTTTATCTTCAATTCCATTTTTAGGGAAAAAAATTGTTTTTTCGTTGAGGAAGATTTTCCGTTGATAATCCTACATTAAATCGATTTTTTTCTTTTACATTTTTTAATACCTTTAATAATTTTAGCTATATCAATAATTCATTTATCTATTCTTCATGAAAAAGGCTCATCTAACCAAATAGGATTAAATTCAAGAAAAGATAAAATCTATTTTAATAAAAGATTTATATTTAAAGATTTAATTTCTTTAATATTAATAGTAATATTTTATTGCTTAATATTATCATTTTTTATTGATTTTCATTTTAGAATAGCAAAGGAAAATTTTTTTCCAGCTGATCCTTTAAATACACCTTTACATATTAAACCTGAATGATACTTTATATTTGCTTACGCAATTTTACGATATCTACCAA
+
778510****--0)()))))*20022374343(&&&'-&'))).22566666779;?<;85711111,,,+'(()))..--.1124:665455554434567<>B?<:88:<?A@A==:::;;AB)''''-,+++35679;<51110277555568765555652.///0>@@@@=<<84;;;:;<AA=;977667;8;986679=;98754444456666668:;;;:66556778878877989742224566666778988644333444766898899876556786666677564/.//35677877667899544559;;;:3333/987676677444446679;:::8776666666666668:<FE@;;87899=>9999<>87754560000067:;<<<=>@@?;7666668889=??@@>?>984))1)*2877878:8876654455767554<:989898885333359:;;8///(((((()**
@0a66de4c-92d4-4e9d-b9d6-4d73cd25f821 runid=3ffb29643267db9bb8aae685166434a5232ac074 sampleid=1_launch read=29570 ch=192 start_time=2024-11-11T12:15:30Z model_version_id=dna_r10.4.1_e8.2_5khz_400bps_sup@v4.2.0 barcode=barcode05
GATGCTAGGATCCGCTTTTATTGGGTATGTTTTACCTTGAGGACAAATATCTTTTTGGGGAGCAACAGTTATTACTAATATTTTATCTTCAATTCCATTTTTAGGGAAAAAAATTGTTTTTTGAGTTTGAGGAAGATTTTCCGTTGATAATCCTACATTAAATCGATTTTTTTTCTTTACATTTTTTAATACCTTTAATAATTTTAGCTATATCAATAATTCATTTATCTATTCTTCATGAAAAAGGCTCATCTAACCAAATAGGATTAAATTCAAGAAAAGATAAAATCTATTTTAATAAAAGATTTATATTTAAAGATTTAATTTCTTTAATATTAATAGTAATATTTTATTGCTTAATATTATCATTTTTTATTGATTTTCATTTTAGAATAGCAAAGGAAAATTTTTTTCCAGCTGATCCTTTAAATACACCTTTACATATTAAACCTGGATGATACTTTATATTTGCTTACGCAATTTTACGATCTGTACCAA
+
966655887776544557<7444447666689::;;:://32677898999:;<AD@?<:;877766656667766766778;?8855577776688999:<:76569;=><;::88999<<65444201348888888::2----/7877333212223341/))((*4.6:;9774-7999:>AA>:76655697;88666:=<887666667887566678999:8766789:977766899992/--,+,3449:::89766668998:99:::::;96666<<=988-----877789877777766677::656668:889:<<>9<:877655543444689;=<<<:9887654444455689;>><9976666;<:9::;;66654556689999;:;;<=>>>==98787666679=;<:854433**6**665555565567777655544565877786333211110166774222120////54
@cf4e09c2-420f-4535-93dd-c0bd6b0be922 runid=3ffb29643267db9bb8aae685166434a5232ac074 sampleid=1_launch read=40715 ch=392 start_time=2024-11-11T12:15:53Z model_version_id=dna_r10.4.1_e8.2_5khz_400bps_sup@v4.2.0 barcode=barcode05
AATTATAGGATCCGCTTTTATTGGGTATGTTTTACCTTGAGGACAAATATCTTTTTGGGGAGCAACAGTTATTACTAATATTTTATCTTCAATTCCATTTTTAGGGAAAAAAATTGTTTTTTGAGTTGAGGAAGACTTTTCCGTTGATAATCCTACATTAAATCGATTTTTTTCTTTACATTTTTAATACCTTTAATAGTTTTAGCTATATCAATAATTCATTTATCTATTCTTCATGAAAAAGGCTCATCTAACCAAATAGGATTAATTCAAGAAAAGATAAAATCTATTTTAATAAAAGATTTATATTTAAAGATTTAATTTCTTTAATATTAATAGTAATATTTTATTGCTTAATATTATCATTTTTTATTGATTTTCATTTTAGAATAGCAAAGGAAAATTTTTTTCCAGCTGATCCTTTAAATACACCTTTACATATTAAACCTGAATGATACTTTATATTTGCTACACAGATACCATCTGTACCAA
+
532200/.,,,))))--/3012101111223442222'&&&)*11254555566;:986552110011122233333221123664333442111256788:422106777776655555:744443--43222344551(1-,--/21000135533333330----/99:930/5,.44468;:742111/.+77120001277667644333211123555454333344564444453433122566555544343432222255565555556533336797676679864444654556764333466322234655679:;:9765544442222345689977655555433333444677;:755444559:77779:4442122235586688999:;:942///4434546796885433333584765433334334344544443456675333.0/,,,.*(%%%&&&'*-0000175
@8574b6b2-f334-4d00-8a09-9d258f1026cb runid=3ffb29643267db9bb8aae685166434a5232ac074 sampleid=1_launch read=100080 ch=201 start_time=2024-11-11T12:15:46Z model_version_id=dna_r10.4.1_e8.2_5khz_400bps_sup@v4.2.0 barcode=barcode05
AATTATAGGATCCGCTTTTATTGGGTATGTCTTACCTTGAGGACAAATATCTTTTTGGGGAGCAACAGTTATTACTAATATTTTATCTTCAATTCCATTTTTAGGGAAAAAAATTGTTTTTTGAGTTTGAGGAAGATTTTCCGTTGATAATCCTACATTAAATCGATTTTTTTCTTTACATTTTTTAATACCTTTAATAATTTTAGCTATATCAATAATTCATTTATCTATTCTTCATGAAAAAGGCTCATCTAACCAAATAGGATTAGATTAGAAAAAGATAAAATCTATTTTAATAAAAGATTTATATTTAAAGATTTAATTTCTTTAATATTAATAGTAATATTTTATTGCTTAATATTATCATTTTTTATTGATTTTCATTTTAGAATAGCAAAGGAAAATTTTTTTCCAGCTGATCCTTTAAATACACCTTTACATATTAAACCTGAATGATACTTTATATTTGCTTACGCAATTTTACAATATACTACCAA
+
(45<@B<;<=EDE66888755666:D{GJ{NH{KGEEI;;@A?ACGH{{{LKJDLJHGFJII[IQ{JFHFJINK{IQOFHFAGFEG{{LI???@ALHIK\{{BHF@;@{DK{{ITQH{MGKJ*((((:7@GEFJIGJHTFGC22=677<CEDEMA3////AFCCADE@FK{{{LAE92466788?FDHECCC=<:,HIDA@A@ABDEICFCDDBDEA@@@@AACEBEEABABABEB?>>>>AACA@>>>@CCDA@@@<=>==@@?>?=/---((((,--.388:>@@EFCBCFFHBA@?@BABBCFEFBAABDDB???@ADFCBA?@BE@CA@???>?>=<<<<>AAEFGCC?>>>=@@?@@==???8>9BHCCFCBBCAD:::9:::BBA>;<;8899;?@BBCDH{P{MGC==@ABCCD?@E;56656?>>>==D;=?><<==>@?@@@@>=<;<<<==>>?=;;<<=>><:888933@;32+++(((''''(23
@cb710556-e48b-4b38-9eb3-c1124761bc85 runid=3ffb29643267db9bb8aae685166434a5232ac074 sampleid=1_launch read=36239 ch=21 start_time=2024-11-11T12:15:55Z model_version_id=dna_r10.4.1_e8.2_5khz_400bps_sup@v4.2.0 barcode=barcode05
TGGTACAGATCGTAAAATTGCGTAAGCAAATATAAAGTATCATTCAGGTTTAATATGTAAAGGTGTATTTAAAGGATCAGCTGGAAAAAAATTTTCCTTTGCTATTCTAAAATGAAAATCAATAAAAAATGATAATATTAAGCAATAAATATTTATCTCCATATTTATAAAGAAATTAAATCTTTAAATATAAATCTTTTATTAAAATAGATTTTATCTTTTCTTGAATTTAATCCTATTTGGTTAGATGAGCCTTTTTCATGGAGGATACGATAAATGAATTATTGATATAGCTAAAATTATTAAAGGTATTAAAAAATGTAAAGAAAAAAATCGATTTAATGTAGGATTATCAACGGAAAATCTTCCTCAAACTCAAAAAACAATTTTTTTCCCTAAAAATGGAATTGAAGGTAAAATATTAGTAATAACTGTTGCTCCCAAAAAGAATTTGTCCTCAAGGTAAAACATACCCAATAAAAGCGGATCCTATAATTA
+
775444440/.++,,,3330,++++.56677533335:90....1121123354333222323322*)))&&0..11123356566:;==;989997668677756555669:655567654433467765433333441211++++.,'-+*(&'%%$$%%%%()%&(((,,,-,.+)((()),&'443332245579;8664355544445598?=??>?;<;:;=BDFDDEDCB5442'**+445789;<?=><<8)))(''('&%%&'''*8<::==>>?@@@@AA<'''''):@AA>====>=<;;;;5556B<;::;;=>BB?EIA>=11111;56@>:::99;<<<<<<:66778A@@?65555@@A@?>=<<=>?=<<=?CHIFDECD:BBAAC@?=<<;;:9976677:=?>=<:98887899:;;<<;:)((''(**-,,)))),1116555567899900((&&&(**/5554(((((522444456
@3fed8969-e0d6-44a1-9075-5d5a3e5898b1 runid=3ffb29643267db9bb8aae685166434a5232ac074 sampleid=1_launch read=438508 ch=136 start_time=2024-11-11T12:16:15Z model_version_id=dna_r10.4.1_e8.2_5khz_400bps_sup@v4.2.0 barcode=barcode05
AATTATAGGATCCGCTTTTATTGGGTATGTTTTACCTTGAGGACAAATATCTTTTTGGGGAGCAACAGTTATTACTAATATTTTATCTTCAATTCCATTTTTAGGGAAAAAAATTGTTTTTTGAGTTTGAGGAAGATTTTCCGTTGATAATCCTACATTAAATCGATTTTTTTCTTTACATTTTTTAATACCTCTAATAATTTTAGCTATATCAATAATTCATTTATCTATTCTTCATGAAAAAGGCTCATCTAACCAAATAGGATTAAATTCAAGAAAAGATAAAATCTATTTTAATAAAAGATTTATATTTAAAGATTTAATTTCTTTAATATTAATAGTAATATTTTATTGCTTAATATTATCATTTTTTATTGATTTTCATTTTAGAATAGCAAAGGAAAATTTTTTTCCAGCTGATCCTTTAAATACACCTTTACATATTAAACCTGAATGATACTTTATATTTGCTTACGCAATTTTACGATCTGTACCAA
+
JJJLOIIHLJKHKECECEFCBDAABEFHEC@?8:>@BBEGHOFLRM{{{{{HI{{{FMGGKM{GHKVLHFG{SJIFLJKJ{LK{GIKJ{IIH{{MHQ\LLRKH{{IA777;GIFB;;:::@J44334:57FFIGI{{{IDHF>>@JIIL{QLLFHQG{HHMI{HKOJG{K{{{{DFF:CFF@EB?GI{HIJVJHHJLLI{HFIQLLHLR{HHJH{E{J{NJNEM{G{K{LM{J{IYLQKKGPHNHHHHP{FFEGEM{G\HIIQHIHN{{GGLLKOI{QJMNIGECGCENHECEIEH{M{JJ{GOKJJ{WL{H{{QMGLNM{JKJH{HPH{LUOLIIINZHGFFEG{IH{L{IINHJKHJW{{{LN{{LHH{J{J{{OMIUM{FBFCHMM{FK{LH{>====HHKK{SIPH{GGMECEJ{{KJN{{HJJQHKGK{...E.FDABAEGFHE{I88788H{GDBBA=GMIL{HIJKNE`FL{GN{I^KJJFQTIL{LPGG
@4c15495b-06a1-4b01-9272-b46b453406f8 runid=3ffb29643267db9bb8aae685166434a5232ac074 sampleid=1_launch read=30895 ch=494 start_time=2024-11-11T12:16:22Z model_version_id=dna_r10.4.1_e8.2_5khz_400bps_sup@v4.2.0 barcode=barcode05
TGGTACAGATCGTAAAATTGCGTAAGCAAATATAAAGTATCATTCAGGTTTAATATGTAAAGGTGTATTTAAAGGATCAGCTGGAAAAAAATTTTCCTTTGCTATTCTAAAATGAAAATCAATAAAAAATGATAATATTAAGCAATAAAATATTACTATTAATATTAAAGAAATTAAATCTTTAAATATAAATCTTTTATTAAAATAGATTTTATCTTTTCTTGAATTTAATCCTATTTGGTTAGATGAGCCTTTTTCATGAAGAATAGATAAATGAATTATTGATATAGCTAAAATTATTAAAGGTATTAAAAAATGTAAAGAAAAAAATCGATTTAATGTAGGATTATCAACGGAAAATCTTCCTCAAACTCAAAAAACAATTTTTTTTCCCTAAAAATGGAATTGAAGATAAAATATTAGTAATAACTGTTGCTCCCCAAAAAGATATTTGTCCTCAAGGTAAAACATACCCAATAAAAGCGGATCCTATAATTA
+
43222345431+++++2331/++++,33343210011222333333432333643221122222211334555332223445667799:87779;<:7798998771111177444456.....2446553321112343433344566664445556555554445576655575453112349:76544456679;:77523332111129887677=:;:8987797654445677777787876443223579843322222222223345545555564333223346656665555564434455677:97533334777999984..../66543334566777431,,---66440000066776777767654556:;<<:::::5455898644434556333336785444322222445442*)(((.0+577876555667786676655455567433334584333452.---.344332224
@c7d2d17f-608e-4668-9aa6-71ce6f3d3286 runid=3ffb29643267db9bb8aae685166434a5232ac074 sampleid=1_launch read=100156 ch=201 start_time=2024-11-11T12:16:23Z model_version_id=dna_r10.4.1_e8.2_5khz_400bps_sup@v4.2.0 barcode=barcode05
TGGTACAGATCGTAAAATTGCGTAAGCAAATATAAAGTATCATTCAGGTTTAATATGTAAAGGTGTATTTAAAGGATCAGCTGGAAAAAAATTTTCCCTTTGCTATTCTAAAATGAAAATCAATAAAAAATGATAATATTAAGCAATAAAATATTACTATTAATATTAAAGAAATTAAATCTTTAAATATAAATCTTTTATTAAAATAGATTTTATCTTTTCTTGAATTTAATCCTATTTGGTTAGATGAGCCTTTTTCATGAAGAATAGATAAATGAACTATTGATATAGCTAAAATTATTAAAGGTATTAAAAAATGTAAAGAAAAAAATCGATTTAATGTAGGATTATCAACGGAAAATCTTCCTCAAACTCAAAAAACAATTTTTTTCCCTAAAAATGGAATTGAAGATAAAATGTTAGTAATAACTGTTGCTCCCCAAAAAGATATTTGTCCTCAAGGTAAAACATACCCAATAAAAGCGGATCCTATAATTA
+
AB?=====;:955667>??;:66667:;:;<;::::;;;;;:;;;;<<<>=<>=:987779::9988::;<>>;;:9755568=<=BAD?<;84-+-,)'&&&'333332239;8888:;767779:;>A?7666799887678889999;:9999:::9998877777777778:98877799;??;988789:;<>@?=;:8::9988899@?=:::;@9EG<<CFGGGFEFFEDCD<:;A@*(((),=@BCGL{KIIFFGEFFFEDFDCCCFCBAAABDCEDGDCBB@ABBDDEEGCCBAA@>A?>@@>?ACHEA@???BBDCBGFHIIA88889DGDCBA@@@BCBDBAA>;:;;<DGDEHHFEAAAAAADCBA@AB@@ABDLSH{NKKD;DECCEBB@>@?????>=>>?ACDDBBCB???>======?>?BCDEC?GDBCA=<<<=??ABAAA@?=>==>@@A@>===>>@<<<<<<<55545:;<;:9889
@6ce050b0-e0cf-435a-8dca-d991a0529c5e runid=3ffb29643267db9bb8aae685166434a5232ac074 sampleid=1_launch read=438522 ch=136 start_time=2024-11-11T12:16:23Z model_version_id=dna_r10.4.1_e8.2_5khz_400bps_sup@v4.2.0 barcode=barcode05
AATTATAGGATCCACTTATTGGGTATGTTTTACCTTGAGGACGATCTCTTTTGGGGAGCAACAGTTATTACTAGTATTTTATCTTCAATTCCATTTTTAGGGAAAAAAATTGTTTTTTGAGTTTGAGGAAGATTTTCCGTTGATAATCCTACATTAAATCGATTTTTTTCTTTACATTTTTTAATACCTTTAATAATTTTAGCTATATCAATAATTCATTTATCTATTCTTCATGAAAAAGGCTCATCTAACCAAATAGGATTAAATTCAAGAAAAGATAAAATCTATTTTAATAAAAGATTTATATTTAAAGATTTAATTTCTTTAATATTAATAGTAATATTTTATTGCTTAATATTATCATTTTTTATTGATTTTCATTTTAGAATAGCAAAGGAAAATTTTTTTCCAGCTGATACCTATTTTTTAAATACACCTTTACATATTAAACCTGAATGATACTTTATATTTGCTTACGCAATTTTACGATCTGTACCAA
+
MGKK>>54456<A,+++))5556EHKLNJIGL{{B=,,0.8????>?CCC?8+?PFDF{HGJOHFHJKKNH{{IKHBCCDADCDDEBEGHHGFEDDDHBBBBDJ{JI{T{JJJ{IHS{>>==>NCFI{KHMJEGCBC=22:D{J{LNJJ{HJ{FRSKNHNFOGJH{M{{HF{HA{FEGHEFLED@AFHHFB?JOKJGLV{K{K{{KOMOJG{FFO{HCECD=AAFL{NHNNIJFM{GIGINJJNBBCBBFKGVHISJLEEGJHR{{OHF{FHEOFIF{LGHOMI\IFIJK{{{KHMSGHJFMHNLVLHG3@@>@@@:78IO{{{QLCLNGGTFFFGHFGEDFEHKPLTLJTG{JHLHEJEFHHTGGL{{HJMKLGGIDDOJDNGIGIIIEFECBD;CBBIIOMJJJ{NDA==BJOHH/...-++++.00>><>@==<66=37DEEFEGEHEGGHIFDDCCDBCB7)>@?AAB<;;:;<<<==EE>5(((((8=?BHGFG
@9abb8011-e6f2-4f85-8c41-d6fa2778f4bb runid=3ffb29643267db9bb8aae685166434a5232ac074 sampleid=1_launch read=49040 ch=484 start_time=2024-11-11T12:16:33Z model_version_id=dna_r10.4.1_e8.2_5khz_400bps_sup@v4.2.0 barcode=barcode05
AATTATAGGATCCGCTTTTATTGGGTATGTTTTACCTTGAGGACAAATATCTTTTTGGGGAGCAACAGTTATTACTAATATTTTATCTTCAATTCCATTTCTAGGGAAAAAAATTGTTTTTTGAGTTTGAGGAAGATTTTCCGTTGATAATCCTACATTAAATCGATTTTTTTCTTACATTTTTTAATACCTTTAATAATTTTGGCTATTCAATAATTCATTTATCTATTCTTCATGAAAAAGGCTCATCTAACCAAATAGGATTAAATTCAAGAAAAGATAAAATCTATTTTAATAAAAGATTTATATTTAAAGATTTAATTTCTTTAATATTAATAGTAATATTTTATTGCTTAATATTATCATTTTTTATTGATTTTCATTTTAGAATAGCAAAGGAAAATTTTTTTCCAGCTGATCCTTTAAATACACCTTTACATATTAAACCTGAATGATACTTTATATTTGCTTACGCAATTTTACCGATCTGTACCAA
+
{\M{{LCEDECHGGFMK{{[NPLH{GGEEGDE4.....5589::;EFFHFGKD8LWHMR{{X{IJLIJF{{{{{{{GM{QKN{NLJK{{?@{HZ{{R{K{GKECCHGGION{{OMJJ{PK{Z;;;;?CADKKFCNLIHH6>B445GJKG{{QI{H{T{f{K{IKFFLI{{{{{A7;,-87/(<<HDBAABBBBC@EG?>>:;,(((('.'&''66:::<CDDDAFFGIGHQJWKLINJHPL{NNM{===;;>?DDRKGKI{LHIII77667DDECN{M{HIBEEIQ{KI{H{{KM{GGHL{K{IKJ{KOHMKIOHKG{IJ{HN{HKSJDHNEGHGNGEEEGDRFHHF{J{L{{I{OJHHL{IG{IFTFK{{JQK{K{JN{MGG@JHK?GFHDEEDDJLIMJ{{OPJGHING{JIIQ{ITJGNRKU{{RO{KGFLGEEA:::97777HQJHEGCBEFEDGEL@SKGKKCDGEBCDBCC::E97=2%%&()))*27BD
@837d53b8-26c6-45c5-8b1a-50079d99029b runid=3ffb29643267db9bb8aae685166434a5232ac074 sampleid=1_launch read=36142 ch=280 start_time=2024-11-11T12:16:44Z model_version_id=dna_r10.4.1_e8.2_5khz_400bps_sup@v4.2.0 barcode=barcode05
ATTATAGGATCCGCTTTTACTGGGTATGTTGCCTTCAAGGACAAATATCTTTTGGGGAGCAACAGTTATCACTAATATTTTATCTTCAATTCCATTTTTAGGGAAAAAAATTGTTTTTTGAGTTTGAGGAAGATTTTCCGTTGATAATCCTACATTAAATCGATTTTTTCCTTTACATTTTTTAATACCTTTGATAATTTTAGCTATATCAATAATTCATTTATCTATTCTTCATGAAAAAGGCTCATCTAACCAAATAGGATTAAATTCTTAGAAAAGATAAAATCTATTTTAATAAAAAGATTTATATTTAAAGATTTAATTTCTTTAATATTAATAGTAATATTTTATTGCTTAATATTATCATTTTTTATTGATTTTCATTTTAGAATAGCAAAGGAAAATTTTTTTCCAGCTGATCCTTTAAATACACCTTTACATATTAAACCTGAATGATACTTTATATTTGCTTACGCAATTTTACGATCTGTACCAA
+
8<<66677<<:7444569*'&&''****/.'&'&'&&&&&&..21..001196/>?=?;::99::9:::<:::::?>;;<<;===<=;::::=<=?BDH?98635DADBAAA>=>>?ED@><;;<<>?=<<<<???AC955557<;99999;;;;<;;=<856668DIEC;358(?>==>DGTFD=<<<<>?;;=<;;<?AA@=:9866699:;::;;;====>=<;;;<<=>;;;::<;<:9789:;::;;<;<<=<;:999::66562-)''(*11.:;;;==?::999;9;><::;;=<;;<<>=<;;<=?><::;::;;;<<>?A??><<<;;:;:::::;<=@B@@A?>><;;;;;;<;;<<<?@=?7*****==B?@???@A;:9867778:<===><>?BFGHJEA:9:;;:;;;;==:;<:88897//://;<;:;;;<::;;;::999::;<<=<;::;;<<;:733334;<>=844445:9:;;;:
@5149d7a7-ad68-4e38-b4ea-31686cc3cb7b runid=3ffb29643267db9bb8aae685166434a5232ac074 sampleid=1_launch read=36255 ch=21 start_time=2024-11-11T12:16:33Z model_version_id=dna_r10.4.1_e8.2_5khz_400bps_sup@v4.2.0 barcode=barcode05
AATTATAGGATCCGCTTTTATTGGGTATGTTTTACCTTGAGGACAAATATCTTTTTGGGGAGCAACAGTTATTACTAATATTTTATCTTCAATTCCATTTTTAGGGAAAAAAATTGTTTTTTGAGTTTGAGGAAGATTTTCCATTTACGATAATCCTACATTAAATCGATTTTTTTCTTTACATTTTTTAATACCTTTAATAATTTTAGCTATATCAATAATTCATTTATCTATTCTATATCTTCATGAAAAAGGCTCATCTAACCAAATAGGATTAAATTCAAGAAAAGATAAAATCTATTTTAATAAAAGATTTATATTTAAAGATTTAATTTCTTTAATATTAATAGTAATATTTTATTGCTTAATATTATCATTTTTTATTGATTTTCATTTTAGAATAGCAAAGGAAAATTTTTTTCCAGCTGATCCTTTAAATACACCTTTACATATTAAACCTGAATGATACTTTATATTTGCTTACGCAATTTTACGATCTGTACCAA
+
765543433433/,,--/:97765555555677887765556566443333458::9976644433333434444554455544,+,0.--/65566779<><;8638889887899889;=*)))))).55556777899:+*+)'&&&''-22223367766763..../99<=977/(*((((*+877444456745542337:966554544444422233566666666510,*('(/....55455654333455554555686000/.//..01'&&&')5545777777000..10)53345654567876566598544556998;77886887666554222123569;;88665656555666666688896554333399999:;744443545677878:;;;<=>>>><977654544569898554444))8)*75433223223.....4455667765444577662....056773,++))++**+,,
@caf256ff-bc2f-4b0e-a985-b5b358b4ee14 runid=3ffb29643267db9bb8aae685166434a5232ac074 sampleid=1_launch read=49052 ch=484 start_time=2024-11-11T12:16:56Z model_version_id=dna_r10.4.1_e8.2_5khz_400bps_sup@v4.2.0 barcode=barcode05
TTGGTACAGATCGTAAAATTGCGTAAGCAAATATAAAGTATCATTCAGGTTTAATATGTAAAGGTGTATTTAAAGGATCAGCTGGAAAAAAATTTTCCTTTGCTATTCTAAAATGAAAATCAATAAATGATAATATTAAGCAATAAAATATTACTATTAATATTAAAGAAATTAAATCTTTAAATATAAATCTTTTATTAAAATAGATTTTATCTTTTCTTGAATTTAATCCTATTGGTTAAATAGAGCCTTTCATGAAGAATAGATAAATGAATTATTGATATAGCTAAAATTATTAAAGGTATTAAAAAATGTAAAGAAAAAAATCGATTTAATGTAGGATTATCAACGGAAAATCTTCCTCAAACTCAAAAAACAATTTTTTTCCCTAAAAATGGAATTGAAGATAAAATATTAGTAATAACTGTTGCTCCCCAAAAAGATATTTGTCCTCAAGGTAAAACATACCAATGAAGCGGATCCTATAATTA
+
C/**>??@?>>=99::;?@@;;9::;;>>>>?=<<<=>A<;*)))),****411<::787779<<10011:2=@=A@@????@@?>>CBEA>>>ABCA9:?47B@>>>>??@@@>@?@ABA>>=2*)(5:75677;-**,,8==<9998;(((((:;;;;A@>>>>???>??@BAABA@@D=HD>AA;;;>>>?@BBDA@??AB;;:::=B@B5433:0<=78A@?CABF976546))0,***/(((((.///2=>=>>==>@<::::;>=???@?CAC?>?>===<=>?BCEDA@AA@>====>76335AA?=<:::;?6046:>>30000444D@?<<;<<=>>>>=966668DDBBA?8444<>>BDA@A>??>552121126554*3000//,,,,,/+++5:<?ABCC@??>=<<;<<=>?@?@?@@AAA@:<;;CBB@A@AB@AAB@87766<=?@@@=:0/-(()11221--.4478;==;;:;
@33343b3a-a375-4fcf-aaad-4804740edda5 runid=3ffb29643267db9bb8aae685166434a5232ac074 sampleid=1_launch read=67378 ch=447 start_time=2024-11-11T12:16:51Z model_version_id=dna_r10.4.1_e8.2_5khz_400bps_sup@v4.2.0 barcode=barcode05
TGGTACAGATGAGTAAAATTGCGTAAGCAAATATAAATTATCATTCAGGTTTAATATGTAGAGGTTCTATTAAAGGATCAGCTGAAAAAATTTCCTTCGCTATTCTAAAATGAAAATCAATAAAAAATGATAATATTAAGCAATAAAATATTACTATTAATATTAAAGAAATTAAATCTTAAATATAAATCTTTTATTAAAATAGATTTTATCTTTTCTTGAATTTAATCCTATTTGGTTAGATGAGCCTTTTTCATGAAGGATCAATGAAATCAATTATTGATATAGCTAAAATTATTAAAGGTATTAAAAAATGTAAAGAAAAAAATCGATTTGATGTAGGATTATCAACGGAAAATCTTCCTCAAACTCAAAAAACAATTTTTTCCTTAAAAATGGAATTGAAGATAAAATATTAGTAATAACTGTTGTTCCCCAAAAAATATGCTCCTCAAGGTAAAACATACCCAATAAAAGCGGATCCTATAATTA
+
J43333CA?>;;:;=CHH{J{JI{FJI{N{LHMK?>=24('&&'(&&&&'7>;=?9964,,,,-//''''*005<CCC:86660//.0?((()*****+6?GEPDADCHPQ{HL{IHJFFHFUMLN{KIKGQ{HJ@??>?HH{IUFL@6I{JILKFLMGKG{{M{{LOIHTIGHTGIGGH66D@>=3349??>?@9BD>@BA=DEBCCJDBO?@??@;>:668ACFGGJF{HEFE@<==;-,,,,0000213<==CC54-(((&%$$$$%&&&,----DCDIK{{KKKFJHHHK{{{99999J{IKKJDE{HHN{GFDDHFFB@=;K{IHDBBBCEDB?9.....44437788FII{{HOH>97/.::;;@JGJJKM{GHJGEDLJFB@>=::;{KHMFFLM{??A@CCFEB43;10../<AEGFNEEECE22221-(0014.......113BDGJIKNJHKKLGFMGD=CJPQ{E@IGEEEG{FGHF{KPI
@8ae8d378-903c-44b4-8e1d-a696e175e6ac runid=3ffb29643267db9bb8aae685166434a5232ac074 sampleid=1_launch read=85484 ch=433 start_time=2024-11-11T12:16:48Z model_version_id=dna_r10.4.1_e8.2_5khz_400bps_sup@v4.2.0 barcode=barcode05
AATTATAGGATCCACTTATTGGGTATGTTTTACCTTGAGGACAAATATCTTTTTGGGGAGCAACAGTTATTACTAATATTTTATCTTCAATTCCATTTTTAGGGAAAAAAATTGTTTTTTCAGTTTGAGGAAGATTTTCCGTTGATAATCCTACATTAAATCGATTTTTTTCTTACATTTTTTAATACCTTTAATAATTTTAGCTATATCAATAATTCATTTATCTATTCTTCATGAAAAAGGCTCATCTAACCAAATAGGATTAAATTCAAGAAAAGATAAAATCTATTTTAATAAAAGATTTATATTTAAAGATTTAATTTCTTTAATATTAATAGTAATATTTTATTGCTTAATATTATCATTTTTTATTGATTTTCATTTTAGAATAGCAAAGGAAAATTTTTTTCCAGCTGATCCTTTAAATACACCTTTACATATTGAACCTGAATGATACTTTATATTTGCTTACGCAATTTTACGATCTGTACCAA
+
B5556?6666777000000EBCDEFHI{O{{{IJ{IBHDIDCF>==DM{JFNIFCHBB@FHDFDHK{{NI{GH{NKEIDGIGK{IHV{H{EGHJHNJOPM>>?=A{GIJ{LHTBDDGDCD(('''((,,,-3<@DFGH{A???@IHJ{JI{EMNFQGGH{SJDFEEFM{{{@D?33HFE{N{{ZNKEFFGINELFHHEKGIEHEEDF823888DJIMFGEHIHMLQGKGKFGFGHGGEPK{N{IEHGGIFGFRHLJGJEEDCGG><;:=89:8;<BA<?>=>CCFFFEAAA?=1111DFG{IH{HIHEFHG{HCDDCEGFGMKWJKIGI{GGHEFFDCABCDCLFJGCDE33@3--/2>0000GHBESKJEFFJINI{PJ{KIHGBBAACBBCDEFDFIILEF@?<====A@@ACDBDCB<:::c{GHEDC???A=CCBDCDCEBBCEBB@@>??@@BBDAJECCECEEDB=:999;ACEB@9888:AACCABB
@38119a55-1bf6-428b-8bd7-5bbce8ae9483 runid=3ffb29643267db9bb8aae685166434a5232ac074 sampleid=1_launch read=56371 ch=361 start_time=2024-11-11T12:16:57Z model_version_id=dna_r10.4.1_e8.2_5khz_400bps_sup@v4.2.0 barcode=barcode05
TGGTACAGATCGTAAAATTGCGTAAGCAAATATAAAGTATCATTCAGGTTTAATATGTAAAGGTGTATTTAACGGATCGCTTGGAAAAAAATTTTCCTTTGCTATTCTAAAATGAAAATCAATAAAAAATAAGTAAGCAATAAAATATTACTATTAATATTAAAGAAATTAAATCTTTAAATATAAATCTTTTATTAAAATAGATTTATCTTTTCTTGAATTTAATCCTATTTGGTTAGATGAGCCTTTTTTCATGAAGAATAGATAAATGAATTATTGATATAGCTAAAATTATTAAAGGTATTAAAAAAATGTAAAGAAAAAAATCGATTTAATGTAGGATTATCAACGGAAAATCTTCCTCAAACTCAAAAAACAATTTTTTTCCCTAAAAATGGAATTGAAGATAAAATATTAGTAATAACTGTTGCTCCCAAAAAGATATTTGTCCTCAAGGTAAAACATACCCAATAAAAGCAGTCCTGCTCATTTA
+
?(((((JTFC5555BLDHGDEDHGH{FEDDEFD???;?EDIHQFEELHFOHJNJFJFFFK{O{LPRPJ{NOKI@?995)&&'''(:CH{{{EJGJKXGIFBJ{HS{IGHEKSHHJKIKJJIHFA<=:9;;.+*))**8>BDH{NGK{{K{{IHIHK{FJJUCFIIKJMHIFK{{{JH{FHM{KGCBEEMG{L{KH{P{{{L{{GJ@E)DBB=;C69923;;AKGGOL{WKCA@>@FHKHFGCCEQE?6710::DCEEGKLJOGGFOGIOILIGL{JMOJLHM{{{KRIJ{{{QOIJ{I{I{KMGL{KJOQKIECB999>IKPK{{{G>77778>?FCCABAEGG{GIJFFFFGJK{O{OKGDA++++,3BCCGN{{IHJFFQQN{{B=@)DLG{{FGCEEIHFEDEBDCBFC<@<2222AA@EHFEFF{DFJ<;:28<<VHFOJEF>9;AEC44444;:;<<:771110+.3234.0-..++,+-=>:9::9<
@752a0509-5f07-41cc-b9aa-d7a23bc1010c runid=3ffb29643267db9bb8aae685166434a5232ac074 sampleid=1_launch read=36699 ch=263 start_time=2024-11-11T12:16:59Z model_version_id=dna_r10.4.1_e8.2_5khz_400bps_sup@v4.2.0 barcode=barcode05
TGGTACAGATCGTAAAATTGCGTAAGCAAATATAAAGTATCATTCAGGTTTAATATGTAAAGGTGTATTTAAAGGATCAGCTGGAAAAAAATTTTCCTTTGCTATTCTAAAATGAAAATCAATAAAAAATGATAATATTAAGCAATAAAATATTACTATTAATATTAAAGAAATTAAATCTTTAAATATAAATCTTTTATTAAAATAGATTTTATCTTTTCTTGAATTTAATCCTATTTGGTTAGATGAGCTTTTTTCATGAAGAATAGATAAATGAATTATTGATATAGCTAAAATTATTAAAGGTATTAAAAAATGTAAAGAAAAAAATCGATTTAATGTAGGATTATCAACGGAAAATCTTCCTCAAACTCAAAAAACAATTTTTTTCCCTAAAAATGGAATTGAAGATAAAATATTAGTAATAACTGTTGCTCCCAAAAAGATATTTGTCCTCAAGGTAAAACATACCCAATAAAAGCGGATCCA
+
FDEFFF{FJJ@@A@AOI{LEHHIJGIPQO^{KIHG{{HK{LLV{INFLKOTOJ{I{{FMKLJJKJ{{JKHKKHHKPNEKKHGQGHGO{N{ME<C7@A66811IIMGKHL{RLJEDCCG{JHI{{LJI{{{H{LHQHIHMLI{LNN{ITLRMIHGG=<<<<LOSKII{HJJ{IMXPFJJ{{{{HHIKIMHCCDD2222E2IFMKMLG{{LHFDA={FHGL{J{CAABNL{LPHM{GTC@?>>H{PFJKFII?77566FEDEGHJG_Q{RIHLSFJF@AAAEEHEOKO{H{IKJI{JH{KHJPIHOFIK{I{GPKJ^KJEEAACKNJGH{{{IOF{IK{L{KI{NFIJGMI{PGG{JEFKGKJGIK988888Q{JC@@@@{NJIK{HGKP{PLIG2IGG{JMGIHJI{HFIEFFHELGJLFG@@ACDCIACCAC@4))((*(9@AFKEDFDDEFHKHHKFEFFDFGGGFECCEEB<<@@@BA<?9999:ED
@2d3d77cf-a25e-4583-8e97-5eb2a18452a8 runid=3ffb29643267db9bb8aae685166434a5232ac074 sampleid=1_launch read=51273 ch=11 start_time=2024-11-11T12:17:09Z model_version_id=dna_r10.4.1_e8.2_5khz_400bps_sup@v4.2.0 barcode=barcode05
TGGTACAGATCGTAAAATTGCGTAAGCAAATATAAAGTATCATTCAGGTTTAATATGTAAAGGTGTATTTAAAGGATCAGCTGGAAAAAAATTTTCCTTTGCTATTCTAAAATGAAAATCAATAAAAAATGATAATATTAAGCAATAAAATATTACTATTAATATTAAAGAAATTAAATCTTTAAATATAAATCTTTTATTAAAATAGATTTTATCTTTTCTTGAATTTAATCCTATTTGGTTAGATGAGCCTTTCATGAAGAATGATAAATGAATTATTGATATAGCTAAAATTATTAAAGGTATTAAAAAATGTAAAGAAAAAAATCGATTTAATGTAGGATTATCAACGGAAAATCTTCCTCAAACTCAAAAAACAATTTTTTTCCCTAAAAATGGAATTGGAATTAGAATCTTTGGTCTGATAGCTACTACCCCAAAAAGATATTTGTCCTCAAGGTAAAACATACCCAATAAAAGCGGATCCTATAATTA
+
QIS{K{K[{{NL{{{{U{IGHEPGFNHI{HNJ{{{{L{NKHKO{HHEF{{{{{{NHHEDCEF{MN{LLL{J{O{{{{D<9:::<=HLN{{{{{{{{C;::843334{G{{{K{{{J{I{KFILC===H{{EFDGL{GGFBEF{DEEBBIA?KECBCQJR{{VHG{{F=?)5555>?{LMEDB@,,,,,,,,,9HGL{{J{IHH{{H{O{I<AMLLJF{{{DHNFHKHL{KHH::99''''(==;;;;==BC5/--,7<6556310****>BDFEFEE{I{H{{{HFFECHIPK{{LFE{UKL{{{GF<99;HHFABABBCKGIM{{KI55555J@AIHJBDBABI{KPFCFCCCFI{H>=;99989998<;::??{KI??<;4444>?J939:;98910///0,&&&&&&&&''(***'(...//0/---)))('(((*,,>{{{JF??>6))))=@ABCHC@?>=>@@C?@88EEC;3,CBA@@ACDI{FCCDB
@ea5afc70-b9e3-470e-9593-a0995037557a runid=3ffb29643267db9bb8aae685166434a5232ac074 sampleid=1_launch read=100309 ch=201 start_time=2024-11-11T12:17:11Z model_version_id=dna_r10.4.1_e8.2_5khz_400bps_sup@v4.2.0 barcode=barcode05
ATCGATCACTTATTGGGTACGTTTTACCTTGAGGACAAATATCTTTTTGGGGAGCAACAGTTATTACTAATATTTTATCTTCAATTCCATTTTTAGGGAAAAAAATTGTTTTTTGAGTTGAGGAAGATTTTCCGTTGATAATCCTACATTAAATCGATTTTTTTCTTTACATTTTTTAATACCTTTAATAATTTTAGCTATATCAATAATTCATTTATCTATTCTACATAGAAAAGGTTCATCTAACCAAATAGGATTAAATTCAAGAAAAGATAAAATCTATTTTAATAAAAGATTTATATTTAAAGATTTAATTTCTTTAATATTAATAGTAATATTTTATTGCTTAATATTATCATTTTTTATTGATTTTCATTTTAGAATAGCAAAGGAAAATTTTTTTCCAGCTGATCCTTTAAATACACCCTTACATATTAAACCTGAATGATACTTTATATTTGCTTACGCAATTTTACGATCTGTACCAA
+
76+'''('*+566????CKI{{PF{OKD@D00EDGFDLEEEMI{NAOFEFDGFCCCDCCCBDDFFIDKMCBBEGJGEEFFE@/////<769>?C@B@2+,:BACCCCEBD@<55*))))))2227;??@ACC;76669;;;===@>>===>>?><;;;<?DE{GCA@1-.:9973355=@?>>>?CDDA??>?AKEDBB>=;;;;;=;::;;>A@A?@???<<77-,,,(&%%'/34/)%%)'''')((().**)((+(()**&%%&&(:;;<===>@@??????BA?=<;;<<<==?A?;8998:A==<65//???>@@A?=<;:::99:989::<>>@BA??=<@?>>>=<<<<<<<=>?EBA@@AABCCDA@>>?@@<<;99:9:;<=>=>?=>?@CDFDDC<;;=;99889;<>>>=52,,++)+*+-::::;;9988777666789:;<<;;::;;<==:7222239:<;70.../6788987
@440da217-0a39-469a-8cdf-0204a76f1629 runid=3ffb29643267db9bb8aae685166434a5232ac074 sampleid=1_launch read=28073 ch=474 start_time=2024-11-11T12:17:23Z model_version_id=dna_r10.4.1_e8.2_5khz_400bps_sup@v4.2.0 barcode=barcode05
AATTATAGGATCCGCTTTTATTGGGTATGTTTTACCTTTTGAGGACAAATATCTTTTTGGGGAGCAACAGTTATTACTAATATTTTATCTTCAATTCCATTTTTAGGGGAAAAAATTGTTATTTGAGTTTGAGAAGTTTAAACAGTAGATAACTTACATTAGATCAATTTTTTCTTTACATTTTTTAATACCTTTAATAATTTTAGCTATATCAATAATTCATTTATCTATTCTTCACGAAAAAGGCTCATCTAACCAAATAGGATTAGATTCAAGAATAGATAAAATCTATTTTAATAAAAGATTTATATTTAAAGATTTAATTTCTTTAATATTAATAGTAATATTTTATTGCTTAATATTATCATTTTTTATTGATTTTCATTTTAGAATAGCAAAGGAAAATTTTTTCCAGCTGATCCTTTAAATGCCCCCTTTTTTACATATTAAACCTGAATGATACTTTGCTTACGCAATTTTACGATCTGTACCAA
+
EJGWHH=====8877BB==;=>@@EHGFFKGI{G\?FD>-(=>>?@///0@GHLIJY{FGMIIEDECFDBBCBCDDECCEFDCE^KHJHKKHDEBCCLBAAAA{9888AEIDJFJ{B@?>;:;622111,('''',,,*&''%%$%%&'%%',--,-2;==:99+'&&&);97734426ABABEJ{IGDBAA@;6.HFBA@ADIHEFCBAA@???>>?@@BBEHCDEBA?@@CFFECA;:::<CBA???@A=<<<<AA@A@??>?@@A<;<<;>>===><;;<=?DA?D:6///..667=;;;;;>CCB@@?@>CB>>>>?AA@AAAACAAA@?>>>===<<<<=>?ACCD@@?>>=<<<<<<==?>?@AEDIDAA???@@FEA@@ACACAA>=;<66667<;;:::9=@?62++3677>887684221(((((/1+)(()))--.//001@A@=<<;;<=<2110()***.37778=>??>8777799999>>
@d348d76f-067b-4857-b9d7-f3241b829107 runid=3ffb29643267db9bb8aae685166434a5232ac074 sampleid=1_launch read=23647 ch=240 start_time=2024-11-11T12:17:26Z model_version_id=dna_r10.4.1_e8.2_5khz_400bps_sup@v4.2.0 barcode=barcode05
TGGTACAGATCGTAAAATTGCGTAAGCCAAATAGTAAAGTCATTACATTTAATGTAAAGGTCTATTAAAGGATCAGCTGGAAAAAAACTTTCTTTGCTATTCTAAAATGAAAATCAACAAAAAATGATAATATTAAGCAATAAAATATTACTATTAATATTAAAGAAATTAAATCTTTAAATATAAATCTTTTATTAAAATAGATTTTATCTTCTGAATTTAATCCTATTTGGTTAGATGAGCCTTTTTCATGAAGAATAGATAAATAGAATTATTGATATAGCTAAAATTATTAAAGGTATTAAAAAATGTAAAGAAAAAAATCGATTTAATGTAGGATTATCAACGGAAAATCTTCCTCAAACTCAAAAAACAATTTTTTTCCTAAAAATGGAATTGAAGATAAAATATTAGTAATAACTGTTGCTCCCAAAAAGATATTTGTCCTCAAGGTAAAACATACCCAATAAAAGCGGATCCTATAATTA
+
;888:N{KTIIVQS{{M{KHE7731//('&'''&'%%&'*&%%&%%&&'')+0..'&&&&&&&&&'22@GGKHBRBKJA966@OHKG+++*((((-/;<<=>>=9:;HIHGJKLHEIH@@?>>>=9/.+****/./0;=?@ABIJJK{J{I{LJGIL{M{LFHEEIGFGMFJGEAA?=78;;;;888866540,*+***++,++,,,*')(''%$%&'-=E@@{HGGCH;++++425567?ECEGEGJC100,,,,.;=66676687+)(((,1224H?FLHIGLTHIM{{HJLKQMLKSI>?>>>I{L{KE<==>?6:@C{{JGFGFDJI{JB655544<999ABGHGHGJKIKG{JLE?????GD<;<<H{PGDFEEBBBC@A@=A?@?@ADGG{KE{IFFIED@EBH{F@>?@@JIIJOI{LI{FCMD3AAAHL{NKGHGDFO{JKOU{{{IHHHIKKGJLHHKIEDFHFE::864440+'&')*
@9385eb1e-f777-4d28-b9f4-144eef1a6b91 runid=3ffb29643267db9bb8aae685166434a5232ac074 sampleid=1_launch read=44447 ch=52 start_time=2024-11-11T12:17:28Z model_version_id=dna_r10.4.1_e8.2_5khz_400bps_sup@v4.2.0 barcode=barcode05
TGGTACAGATCGTAAAATTGCGTAAGCAAATATAAAGTATCATTCAGGTTTAATATGTAAAGGTGTATTTAAAGGATCAGCTGGAAAAAAATTTTCCTTTGCTATTCTAAAATGAAAATCAATAAAAAATGATAATATTAAGCAATAAAATATTACTATTAATATTAAAGAAATTAAATCTTTAAATATAAATCTTTTATTAAAATAGATTTTATCTTTTCTTGAATTTAATCCTATTTGGTTAGATGAGCCTTTTTCATGAAGAATAGATAAATGAATTTATTGATATAGCTAAAATTATTAAAGGTATTAAAAAATGTAAAGAAAAAAATCGATTTAATGTAGGATTATCAACGGAAAATCTTCCTCAAACTCAAAAAACAATTTTTTTCCCTAAAAATGGAATTGAAGATAAAATATTAGTAATAACTGTTGCTCCCCAAAAAGATATTTGTCCTCAAGGTAAAACATACCCAATAAAAGCGGATCCTATAATTA
+
G?A{HKKHKK{HKM{{Q{{J{I{MM{{LKON[{LN{Q{OLKK{{{{{HL{{JM{RK{I;;;{{{H{M{O{LNNKMMJBEDEEI{IFDHJ{;888?<KCDC??HWPLKKJ{{{{IJH{LH=<<<<>=?{L{GKKJH{G{K{II{I{NHHML{LAA77FEFH{L{X{{J{LK{P{J{KJ{{LL{{{QQ{H{JHLCI{{{KEMGBCIREHIEFEG87KHMHHI@DB>?PEGNLJPAAB@88888GGK{{G>>>>>E=3000DKIJKNI{JVGO{HGLBIJI{IKL{JHSHQL{VM{NQ{{M{N{KK{{H{LIHPV{NN{{IGNGJHEG48@Q{{IC@A@AFJK{G{J{{K{{HKI{KHJFLOJK{{I{J{JEHH{{JIHK{{{M{LKIK{JT{{LGM9I{{I{EEDMHGPKIFLOGLMNTKNJLLHIJEDFOIGIFI{KI:;:63?@A{{MJHJ{{K{N{HEBDCCFAABAG=<;;;8+,BDFGHGGEDCBCDDEFICABB
@cbdaa930-42b7-4b29-93f4-bbc7c71fb4d2 runid=3ffb29643267db9bb8aae685166434a5232ac074 sampleid=1_launch read=778573 ch=450 start_time=2024-11-11T12:17:46Z model_version_id=dna_r10.4.1_e8.2_5khz_400bps_sup@v4.2.0 barcode=barcode05
AATTATAGGATCCGCTTTTATTGGGTATGTTTTACCTTCAGACGAGAAAATATCTTTTTGGGGAGCAACAGTTATTACTAATATTTTATCTTCAATTCCATTTTTAGGGAAAAAAATTGTTTTTTGAGTTTGAGGAAGATTTTCCGTTGATAATCCTACATTAAATCGATTTTTTTCTTTACATTTTAATACCTTTAATAATTTTAGCTATATCAATAATTCATTTATCTATTCTTCATGAAAAAGGCTCATCTAACCAAATAGGATTAAATTCAGAGAAAAGATAAAATCTATTTTAATAAAAGATTTATATTTAAAGATTTAATTTCTTTAATATTAATAGTAATATTTTATTGCTTAATATTATCATTTTTTATTGATTTTCATTTTAGAATAGCAAAGGAAAATTTTTTTCCAGCTGATCCTTTAAATACACCTTTACATATTAAACCTGAATGATACTTTATATTTGCTTACGCAATTTTACGATCTGTACCAA
+
HEHEBB544:?>>55552/.././346>,+***--***%%&%%%&&*,,,,@EFE?>IJIHIIIMKEHGKJLOIFISILIV{QKO{JQGLQKHEEEDHNIMJKMFGDCC@DRFJ{F43333A@AG==<=>ECBQGSKKJHIH{N{?BGP{{MI{K{GP{JLJNKN{{KKGH{ML{L<==:6;DJ;2FH{KJ{FMH{J{{{G{IL{LIHMH{IHIKI{FH{KHFIM{JKIJI{LKN{O{{{OIGH{L{GPKNJL{{K{PJPLJDEDDJCEEFBI77+*))):82;<<<?@ICCABAKFDEB434<?O{JGJJIHGH{{HL{{IHCEII{H[K{JM{KKKFHHGHHFFKHWRJ{OM{FFGFHGJYFFHKMJI{KP{{{JHLHJGGEAFAAD@10002011334ACDDIGFLKN{{VMIPJL{HGLOQHEB9444AB?>=44944BCABBEEK@@@??BAACDDFFED?{FFGEDDDDCBAA@ACEFHDB98889::;??BA
@6b4e7519-d7b8-46b7-9794-40e502ad83d5 runid=3ffb29643267db9bb8aae685166434a5232ac074 sampleid=1_launch read=94599 ch=310 start_time=2024-11-11T12:17:43Z model_version_id=dna_r10.4.1_e8.2_5khz_400bps_sup@v4.2.0 barcode=barcode05
AATTATAGGATCCGCTTTTATTGGGTATGTTTTACCTTGAGGACAAATATCTTTTTGGGGAGCAACAGTTATTACTAATATTTTATCTTCAATTCCATTTTTAGGGAAAAAAATTGTTTTTTGAGTTTGAGGAAGATTTTCCGTTGATAATCCTACATTAAATCGATTTTTTTCTTTACATTTTTTAATACCTTTAATAATTTTAGCTATATCAATAATTCATTTATCTATTCTTCATGAAAAAGGCTCATCTAACCAAATAGGATTAAATTCAAGAAAAGATAAAATCTATTTTAATAAAAGATTTATATTTAAAGATTTAATTTCTTTAATATTAATAGTAATATTTTATTGCTTAATATTATCATTTTTTATTGATTTTCATTTTAGAATAGCAAAGGAAAATTTTTTTCCAGCTGATCCTTTAAATACACCTTTACATATTAAACCTGAATGATACTTTATATTTGCTTACGCAATTTTACGATCTGTACCAA
+
G{{IL{IJHJNJ{LICDDEA55556EGLHLMOKJJ?<0../27DIGFIOMDEB;977GLKIK{BBCBDJIJ{{LIKIKM{{J{JO{ILMRJQGSG{SNM{O{F{LJG[KNP{{{IGL{HH{NFHFHK{LH{LMLPK{R{IJ@223{GHUJHHQ{MOH{KLK{{{JITC{P{{RHHFA;;??7@64A@?@AEH{II^JFEWK{{R{HJLK{KLJ{NKWK{LTIGEGG{N{K{{N{{K{{M{M{K{{S{TKJ{LKIJRLI{K{JHIGFJVJK{I:::9;CK{{NIMHIKNK{LHJPF@B@AAFLGN{H{{QIIH{J{{M{{{LHJJ{NHH{{@BK{W{{KGKKK{G{J{YL{{LHHLGHMFH?>>>?EOGTHKM{I{L{JFK{G:::::::JIKKB@A@ABH{JRJKJLNN{{LKNJMKJHHF110.-.7CGIIHMJIQLGHHKJG{IHJ{OHIIEKIN{IHGIIGIMHHKJM{{[{PJ{OGM{KNHGLZMDFHIHIKI
@5dd25ef5-00ae-491c-8fa4-7edb93fb87de runid=3ffb29643267db9bb8aae685166434a5232ac074 sampleid=1_launch read=32961 ch=461 start_time=2024-11-11T12:17:59Z model_version_id=dna_r10.4.1_e8.2_5khz_400bps_sup@v4.2.0 barcode=barcode05
TGGTACAGATCGTAAAATTGCGTAAGCAAATATAAAGTATCATTCAGGTTTAATATGTAAAGGTGTATTTAAAGGATCAGCTAAAAAATTACCTTGCTATTCTAAAATGAAAATCAATAAAAAATGATAATATTAAGCAATAAATATTACTATTAATATTAAAGAAATTAAATCTTAATATTAAATATAAAATAGATTTTATCTTTTCTTGAATTTAATCCTATTTGGTTAGATGAGCCTTTTTCATGAAGAATAGATAAATGAATTATTGATATAGCTAAAATTATTAAAGGTATTAAAAAATGTAAAGAAAAAATCAATTTAATGTCAGTTATAAAACGGAAAATCTTCCTCAAACTCAAAAAACAATTTTTTTCCCTAAAAATGGAATTGAAGATAAATATTAGTAATAACTGTTGCTCCCCAAAAAGATATTTGTCCTCAAGGTAAAACATACCCAATAAAAGCGGATCCTATAATTA
+
3/+++/00/.-,--0387854222126779:988877878889998865567865444567666544557888888984333)(''.+))%%&')((::8888899:;8888:;99:9999899989877777887788889::*:874+++++:8866666876777;48;+953./-.30****%$%&&+8877788><<::::@@>=88;;;>:;9777889::::::5444388645..,*+,+,--2555656669;;;<;;;::766556778::;=<<877668755555544778877***)+--===;+('''()*/,+&%%&&&(,---,,///07866)'''*67;:9998889877667=>?=>=;918778:9966667896210//2245554444456778776554446488796555577879999::888889::766666896654452/00/1667555554
@be6670bc-1b12-4395-be02-c2b912dab981 runid=3ffb29643267db9bb8aae685166434a5232ac074 sampleid=1_launch read=778575 ch=450 start_time=2024-11-11T12:17:48Z model_version_id=dna_r10.4.1_e8.2_5khz_400bps_sup@v4.2.0 barcode=barcode05
TGGTACAGATCGTAAAATTGCGTAAGCAAATATAAAGTATCATTCAGGTTTAATATGTAAAGGTGTATTTAAAGGATCAGCTGGAAAAAAATTTTTCCTTGCTATTCTAAAATGAAAATCAATAAAAAATGATAATATTAAGCAATAAAATATTACTATTAATATTAAAGAAATTAAATCTTTAAATATAAATCTTTTATTAAAATAGATTTTATACTTTTCTTGAATTTAATCCTATTTGGTTAGATGAGCCTTTCATGAAGAATAGATAAATGAATTATTGATATAGCTAAAATTATTAAAGGTATTAAAAAATGTAAAGAAAAAAATCGATTTAATGTAGGATTATCAACGGAAAATCTCCTCAAACTCAAAAAACAATTTTTTTCCCTAAAAATCGAATTGAATAAAATATTAGTAATAACTGTTGCTCCCCAAAAAGATATTTGTCCTAAAGGTGGAAAACATACCCAATAAAAGCGGATCCTATAATTA
+
EDDEHIYHFEC@@BBBFHHBBADDA@DACBECCECDFFFI>>>>>>BA??@>?BCDBB?ABC?>4445495671610,+****+/5788///14445004)*<<=@BEDEFGEADCCJIG?@?938:CCD888;<;9::55??=>><?@@@D:9898>=>@@BDCA775-++++4;;=@00000=>@AB@@ABAACE>8C@7762-21111142<('''(1,:=9:<==C>?L@???@D@8898533321310..2.378@BCCCCBBBCBCFFCABCADCEDCCBAA@BBDHIHFLEFFFCEACBABDBBGFFHFAA>>>?<68<=DDD7-----:@B43,,,,,.)))1388;==@BC10++,347868;4443:=;;;<AECEGM@@92;==@CA&%%%&()))./89==:::222248;<@A@@A=63000/*7BDFGC@?@D<67)('&&%%',*(''(-;>>=?>>68:9>AB@?==;;<>?=<:;;;:
@48dcbf18-1301-4f49-a16d-a6df3ca4a92c runid=3ffb29643267db9bb8aae685166434a5232ac074 sampleid=1_launch read=778591 ch=450 start_time=2024-11-11T12:18:10Z model_version_id=dna_r10.4.1_e8.2_5khz_400bps_sup@v4.2.0 barcode=barcode05
TGAGTACATAGTAAATTTAGTAAGCAAATATAAAGTATCATTCAGGTTTAATATGTAAAGGTGTATTTAAAGGATCAGCTGGAAAAAAATTTTCCTTTGCTATTCTAAAATGAAAATCAATAAAAAATGATAATATTAAGCAATAAAATATTACTATTAATATTAAAGAAATTAAATCTTAAAATATAAATCTTTTATTAAAATAGATTTTCTTTATATTTTCTTGAATTTAATCCTATTGGTTAGATGAGCCTTTTTCATGAAGAATAGATAAATCAATTATTGATATAGCTAAAATTATTAAAGGTATTAAAAAACGTAAAGAAAAAAATAGATTTAATGTAGGATTATCAACGGAAAATCTCCTCGAACTTCAAAAAACAAATTTTTTTCCCTAAAAATGGAATTGAAGATAAAATATTAGTAATAACTGTTGCTCCCCAAAAAAGATATTTGCTCCTCAAGGTAAAACATACCCAATAAAAGCGGTGCCTCTAATA
+
,&&'''+-.//0///.05''''''+,.)'''''')////2242333//10254444444776777778556458:::988878:>?A83223.,722357;:99:;<<;;;7778:;999999<<>>=776+*))+524777889::62645223239877777445567;;<:998785..0..10./3(344569;:+''''-0-...-)**)'**)))*,/5224001789877768((**))))())+,-,)((()-7773101+(((**,**++++/81****++*,,,-056642323679833.,--3597+++++23322/111*((((-....//..*''((*++''001222//***'%%&&(+%%&-,111)))'(8778;:>=14444<<5,+++,101557779;<:898766556678777)''''''&(-67<<::99::6688885667:;<;:::987788469876/-.''&%%%%%%$%%)
@442d0f4c-c67c-42f5-b4a1-20eb352138d0 runid=3ffb29643267db9bb8aae685166434a5232ac074 sampleid=1_launch read=1791 ch=472 start_time=2024-11-10T12:43:26Z model_version_id=dna_r10.4.1_e8.2_5khz_400bps_sup@v4.2.0 barcode=barcode05
AATTATAGGATCCGCTTTTATTGGGTATGTTTTACCTTGAGGACAATCTCTTTGGGGAGCAACAGTTATTACTAATATTTTATCTTCAATTCCATTTTTAGGGAAAAAAATTGTTTTTTGAGTTTGAGGAAGATTTTCCGTTGATAATCCTACATTAAATCGATTTTTTTCTTTACATTTTTTAATACCTTTAATAATTTTAGCTATATCAATAATTCATTTATCTATTCTTCATGAAAAAGGCTCATCTAACCAAATAGGATTAAATTCAAGAAAAGATAAAATCTATTTTAATAAAAGATTTATATTTAAAGATTTAATTTCTTTAATATTAATAGTAATATTTTATTGCTTAATATTATCATTTTTATTGATTTTCATTTTAGAATAGCAAAGGAAAATTTTTTTCCAGCTGATCCTTTAAATACACCTTTACATATTAAACCTGAATGATACTTTATATTTGCTTACGCAATTTTACGATCTGTACCAA
+
HGBC@@>>>?CFBCBEII{HIIFGFEEEFFGFA99886....00))&&')()/)+FMFHFA??>==>>>@ABACCBCCDHHEHEFFF>=>=>@??@EJJDBB>8>{I{{N{HCCFDAB>-----;:;CB@BBCBCBIDB>>?@@A?<<=>?@@>=>>=>=<<=>@COM{{FB>/++?>>@E{LF@>===>?BB@>=;;<@CCCB@>=;;:;<=<;;<<=@@AABA@??@??@AAC;<:9;>=?>????@@@@A@@@A?>>=====9989:=====@@???>?A@B@???@ACC?=<<;===>?B@A@>@A@B@<;;;<>?>>??ABCA==;;:;:::8899:=@@CCA??=<<;;::999;:<==>ACD@???==>>AA?>>?@@?>=:87779;<===>9=>ABGOHFD=<<><<;<<=@D?B@><<<<<,,;++;::99::::;;:;99999::<=>8=;:::<==<;855556;=>=;6544455667<;
@1ab33944-233b-423d-8036-28d084f7b5db runid=3ffb29643267db9bb8aae685166434a5232ac074 sampleid=1_launch read=5104 ch=499 start_time=2024-11-10T12:43:29Z model_version_id=dna_r10.4.1_e8.2_5khz_400bps_sup@v4.2.0 barcode=barcode05
TGGTACAGATCGTAAAATTGCGTAAGCAAATATAAAGTATAAATTAGGTTTAATATGTAAAGGTGTATTTAAAGGATCAGCTGGAAAAAAATTATTTGCTATTCTAAAATGAAAATCAATAAAAAATGATAATATTAAGCAATAAAATATTACTATTAATATTAAAGAAATTAAATCTTTAAATATTAGATCTTTTATTAAAATAGATTTTATCTTTTCTTGAATTTAATCCTATTTGGTTAGATGAGCCTTTTTCATGAAGAATAGATAAATGAATTATTGATATAGCTAAAATTATTACTAAAGGTATCGAAAATTGTGAAGAAAAAATGATAAATGTAGGATTATCAACGGAAAATCTTCCTCAAACTCAAAAAACAATTTTTTTCCCTAAAAATGGAATTGAAGATAAAATATTAGTAATAACTGTTGCTCCCCAAAGATATTGTCCTCAAGGTAAAACATACCAAATAAAGCGGATCCTATAATTA
+
<77EDEG{DCBBCGHFBLLFKEFEEDEDFF{JGGDIHFDDB?:68CIFFJJ{JIJQHLEEEILJJ{GK{JI{JFEDDEG@@@BFBFEHLH?>;./?:56>;:;998@@FCE{FFMLI=====GK{H{GMJGKHGDGFEDGBBBCBGJKHBCCABEEEFJ{NIFHFIEGFFFHJMG{IGGFBBG=A@2...22467=9;:98:8984445:/*{CBDFL@@?77IFHKK{HIJGHILIEEHDBBGGCBCFCFD;866@FCCCBDDBBAABA@ED@AAAAFHFGGECAABBBABDGGG:8)**('''3:A=;%%%&&*)+))%&')*+27<??1..+))&(),.005577666:8::;=IJHKSFFGEEJDEEEECDBFCCDDGFHKI{{JEL=GQFHFEDBABABBA@?????ABC@?>=<;;;<=>=>>?AC.---+5,+*'''''&%%<==?????@@ACDDDF@:3++;-/99-,,,,1<???=;:999
@890a32d3-07cb-4c18-a79d-f86662c3cab4 runid=3ffb29643267db9bb8aae685166434a5232ac074 sampleid=1_launch read=5292 ch=440 start_time=2024-11-10T12:43:28Z model_version_id=dna_r10.4.1_e8.2_5khz_400bps_sup@v4.2.0 barcode=barcode05
TGGTACAGATCGTAAAATTGCGTAAGCAAATATAAAGTATCATTCAGGTTTAATATGTAAAGGTGTATTTAAAGGATCAGCTGGAAAAAAATTTTCCTTTGCTATTCTAAAATGAAAATCAATAAAAAACGATAATATTAAGCAATAAAATATTACTATTAATATTAAAGAAATTAAATCTTTAAATATAAATCTTTTATTAAAATAGATTTTATCTTTTCTTGAATTTAATCCTATTTGGTTAGATGAGCCTTTTTCATGAAGAATAGATAAATGAATTATTGATATAGCTAAAATTATTAAAGGTATTAAAAAATGTAAAGAAAAAAATCGATTTAATGTAGGATTATCAACGGAAAATCTTCCTCAAACTCAAAAAACAATTTTTTTCCCTAAAAATGGAATTGAAGATAAAATATTAGTAATAACTGTTGCTCCCCAAAAAGATATTTGTCCTCAAGGTAAAACATACCCAATAAAAGCGGATCCTATAATTA
+
IFEG{{{JMIO{{J{{{{JL{I{NHLPJJQ{LHLGLM{LQKR{J@@??@HIMJ{K{LNG{{MO{J{JJVVOKLIO{QIWHILKHJLN{{{{GILMH{EE]EOKGSUMKKJV{{I{KPI{K{HLJMJ{{JJ?===>FE@A@??DGFFFHWG?{KI{HHKQIII{NP{H{QG{MIOKIGJHJKJ{G{{IRHJHGKLLN{{L{KGK{IIJKHGKNII{JMMJNI{RCBCII{H{{LLN{OJ{MJLKJHLGKKRGG{FEL{GIWJOVI{III{LEKFHECCECEAAMHERISJ{HEHLIJ{OI{{KJOKIHHKJGGJG[{{NXHEFLGIZM{{{LL{NM{KL{MK{H{N{K{JEN:99:@EGKIJGF><<<<H{NHI@<;;;JHD@>@AEJH{NA>=,FIGJ{{J{{JJYI{JGL{EGOIENIJIMZEFHLHFRJGJK?>>>>D?HGOJTFGGFN{KXLIHMJKIFHEI{LGL\QIJHH{KGFHMGGDBBBADFGOFEHME
@647355fc-a681-4756-87fc-08519e30665b runid=3ffb29643267db9bb8aae685166434a5232ac074 sampleid=1_launch read=2379 ch=340 start_time=2024-11-10T12:43:35Z model_version_id=dna_r10.4.1_e8.2_5khz_400bps_sup@v4.2.0 barcode=barcode05
AATTATAGGATCCGCTTTTATTGGGTATGTTTTACCTTTGAGGACAAATATCTTTTTGGGGAGCAACAGTTATTACTAATATTTTATCTTCAATTCCATTTTTAGGGAAAAAAATTGTTTTTTGAGTTTGAGGAAGATTTTCCGTTGATAATCCTACATTAAATCGATTTTTTTCTTTACATTTTTAATACCTTTAATAATTTTAGCTATATCAATAATTCATTTATCTATTCTTCATGAAAAAGGCTCATCTAACCAAATAGGATTAAATTCAAGAAAAGATAAAATCTATTTTAATAAAAGATTTATATTTAAAGATTTAATTTCTTTAATATTAATAGTAATATTTTATTGCTTAATATTATCATGTTTTATTGATTTTCATTTTAGAATAGCAAAGGAAAATTTTTTTCCAGCTGATAGCTTAAATACACCTTTACATATTAAACCTGAATGATACTTTATATTTGCTTACGCAATTTTACGATCTGTACCAA
+
>>=>FHC@??@??1101/)))+++:>H{{{TWQT{IGU2+,BCBE6555<HD@CCJDBBE{{MN766------???>>>AN_LOO::::833454.*****..''''(,6@PGO{KKGINI{JHBBDFK{HULL{{KGFEA<LBCDLK{P{{M{J{{^{LL{V{IHFEJMN{{M633,((BNFG{{{{HX{IQM{{{{{{LM{N{KKKN{L{HHKJRLG{OHQO{{{M{LFIMJ{MH{NSEO{OOPLK{L{I{L{{P{K{{{M{{{KG{{HK{INOOO{JWJM{L{KML{Q{L{N{H{CHJJML{KMLLLKUOKG{{JJEGGF{L{O[M{PRJL{ILMILJ{KVK{O{{TKJ{OMJ{{I{RKL{{KMFGFFJPKIHHH=966+111155999A??@CGG{II{S{{{M{N{{J{;<IFDE:*'''''';BGRKIKH:9888=>=C==GGS{OKJ{{{INMKCH,DHEJ{J{K{IIGDBCBD{L@3-,,))))*,./.
@d7288f24-e53c-46ac-91e9-7077c23f57b4 runid=3ffb29643267db9bb8aae685166434a5232ac074 sampleid=1_launch read=5650 ch=314 start_time=2024-11-10T12:43:35Z model_version_id=dna_r10.4.1_e8.2_5khz_400bps_sup@v4.2.0 barcode=barcode05
TCCTACAAACGTAAAATTGCGTAAGCAAATATAAAGTATCATTCAGGTTTAATATGTAAAGGTGTATTTAAAGGATCAGCTGGAAAAAAATTTTCCTTTGCTATTCTAAAATGAAAATCAATAAAAAATGATAATATTAAGCAATAAAATATTACTATTAATATTAAAGAAATTAAATCTTTAAATATAAATCTTTTATTAAAATAGATTTTATCTTTTCTTAAAATTAATCCTATTTGGTTAGATGACCTTTTTTTTCATGAAGAATAGATAAATGAATTATTGATATAGCTAAAATTATTAAAGGTATTAAAAAATGTAAAGAAAAAAATCGATTTAATGTAGGATTATCAACGGAAAATCTTCCTCAAACTCAAAAAACAATTTTTTTCCCTAAAAATGGAATTGAAGATAAAATATTAGTAATAACTGTTGCTCCCCCAAAAAGATATTTGTCCTCAAGGTAAAACATACCCAATAAAAGCAGATCCTGTTCATTTA
+
2(&'&&%&&&'(()18<<8422224<=<>>=<<<<;;;;;;<<<==:::::><;::9::::::989::;<<=9:888:::;;<==ACDB@@?B;@;77<<?>=;;:;<==>>;;;;<=<====<<<>??776679899989::;:;<;;<;:::9988898:88889;:<<<<?=<<:999::<;:98767766888?<;:8999866667>>=:999?9:*'''(-6--9988;;;<<:::97777865556.*5=??;::9898888777779:99;;;<;<988878899;;;;;<:;;98987677899;<==<:9889:==<==>=<822223:;;9776567677777311113>><;<;:;;<=>?===;97766678:=?AAA?==8;<:////144567778777789:877665555688::::9988898988768877889:::998999988999:;9888889;7766799330.//011-))),0-
@827b7a30-81d2-4ea6-af00-b4a4114c48e1 runid=3ffb29643267db9bb8aae685166434a5232ac074 sampleid=1_launch read=2689 ch=226 start_time=2024-11-10T12:43:30Z model_version_id=dna_r10.4.1_e8.2_5khz_400bps_sup@v4.2.0 barcode=barcode05
AATTATAGGATACCGCTTTTATTGGGTATGTTTTACCTTGAGGGACAAATATCTTTTTGGGGAGCAACAGTTATTACTAATATTTTATCTTCAATTCCATTTTTAGGGAAAAAAATTGTTTTTTGAGTTTGAGGAAGATTTTCCGTTGATAATCCTACATTAAATCGATTTTTTTCTTTACATTTTTTAATACCTTTAATAATTTTAGCTATATCAATAATTCATTTATCTATTCTTCATGAAAAAGGCTCATCTAACCAAATAGGATTAAATTCAAGAAAAGATAAAATCTATTTTAATAAAAGATTTATATTTAAAGATTTAATTTCTTTAATATTAATAGTAATATTTTATTGCTTAATATTATCATTTTTTATTGATTTTCATTTTAGAATAGCAAAGGAAAATTTTTTTCCAGCTGATCCTTTAAATACACCTTTACATATTAAACCTGAATGATACTTTATATTTGCTTACGCAATTTTACGATCTGTACCAA
+
:98855*))'(())))799A:ADGDGJMG{{IGHLFDH{>?CF7+-54-*+=799::CBEFFRMILJILHF{JHL{{GKL{N{PKJQIK{MF{IKKIHI{LIM{{{J{GN{{{{{LKJ{KKLPOJKI{N{LKMIJMOKJJ{LN{VQFGIGMKOIHKL{K{Q{H{KO{LKH{FDFIJ<==4:99999NLHLNIISLLKIQKOJEJR{KOIKIK{M{RK{IJU{{NH{GN{PIJ{{JVJJ{MGG{JH{K{HHKNK{{I{{KNMPIGIHNR{GO{J{JNMLITKQJLIN{MI{GPNNKT{JHLGII{JH{NJIHHHI{OKRKL{HK{IFI{JOHLHMOJOLWKJLKGIGI{{JOJI{LSJ{M{JJWLHJ{J{{HJMKMCA;9:::?=6ACCJF@NIGIGIIOHKGOLMSGI{I{{{{PIGIVJOFUHLH{IF{G{J{IHILK{M{KMI{KKJJIMJNHLHLK{KJIQNL{LNKRLMN{KHHMQHFK{{LHICC9KLGKROF{
@c3941d4d-8416-43a5-b255-92efb335f92b runid=3ffb29643267db9bb8aae685166434a5232ac074 sampleid=1_launch read=2581 ch=18 start_time=2024-11-10T12:43:27Z model_version_id=dna_r10.4.1_e8.2_5khz_400bps_sup@v4.2.0 barcode=barcode05
AATTATAGGATCCGCTTTTATTGGGTATGTTTTACCTTGAGGACAAATATCTTTTTGGGGAGCAACAGTTATTACTAATATTTTATCTTCAATTCCATTTTAGGGAAAAAAATTGTTTTTTGAGTTTGAGGAAGATTTTCCGTTGATAATCCTACATTAAATCGATTTTTTTCTTTACATTTTTTAATACCTTTAATAATTTTAGCTATATCAATAATTCATTTATCTATTCTTCATGAAAAAGGCTCATCTAACCAAATAGGATTAAATTCAAGAAAAGATAAAATCTATTTTTAATAAAAGATTTATATTTAAAGATTTAATTTCTTTAATATTAATAGTAATATTTTATTGCTTAATATTATCATTTTTTATTGATTTTCATTTTAGAATAGCAAAGGAAAATTTTTTTCCAGCTGATCCTTTAAATACACCTTTACATATTAAACCTGAATGATACTTTATATTTGCTTACGCAATTTTACGATCTGTACCAA
+
JKFG{K21112JJGEEHV{II{HGQGPMQKNK{L{WKOI{IOK{KHIHHHJIIAIJH{HTHO{UK{KKELEEGIIHNNHI{N{KHL{JNIQCIM{LE{IFC=A@@AITKN{{K{JK{JJ{{IFHDHHE{HN{DK{DGF=:D<<@ENH{I{GI{G?::::KHHI{EEHPMN{RJCI>8=?>>>;9BCEGHGJHJ{{IJTGLJ{;;;;;EIEDB8888:;::>AA@8E=<;:;<:::;@AACCDGGJF{{FIHFLIHKHG{JGOSLGFLFIOFI>>>>?EEEFCBCFF{A@@>>@@EGFCDEHFEFFMHLHHJGKKTFDEEGOLJGH{HJKJKK{GHFHEGHFGHDFEKFTGKJIEEIIGFOHKGDDFHEC{FJIHGJMRJIZ{OID@FUJOHIEDDDCEDEFGEGFGGIRJ{OC9335<<;91111/,+.-2:;;=@@F<<EEHEFGHEFEFAA@???@A@BBBBDDCDDDFFFBA====?DFJEC<;;;<@CCCBCB
@0264e062-17ad-4978-8f22-bd65aa644f1d runid=3ffb29643267db9bb8aae685166434a5232ac074 sampleid=1_launch read=7786 ch=379 start_time=2024-11-10T12:43:44Z model_version_id=dna_r10.4.1_e8.2_5khz_400bps_sup@v4.2.0 barcode=barcode05
TGGTACAGATCGTAAAATTGCGTAAGCAAATATAAAGTATCATTCAGGTTTAATATGTAAAGGTGTATTTAAAGGATCAGCTGGAAAAAAATTTTCCTTTGCTATTCTAAAATGAAAATCAATAAAAAATGATAATATTAAGCAATAAAATATTACTATTAATATTAAAGAAATTAAATCTTTAAATATAAATCTTTTATTAAAATAGATTTTATCTTTTCTTGAATTTAATCCTATTTGGTTAGATGAGCCTTTTTCATGAAGAATAGATAAATGAATTATTGATATAGCTAAAATTATTAAAGGTATTAAAAAATGTAAAGAAAAAAATCGATTTAATGTAGGATTATCAACGGAAAATCTTCCTCAAACTCAAAAAACAATTTTTTTCCCTAAAAATGGAATTGAAGATAAAATATTAGTAATAACTGTTGCTCCCCAAAAAGATATTGTCTCCTCAAGGTAAAACATACCCAATAAAAGCGGATCCTATAATTA
+
HIEGL{PHRFC@??AHJI{HK{{{HGMLBA?<11223DLIJI{{H{LL{J{776..-,-./0=GMIO{X{IJ{MLI{MEDDCFEEDG{{{{{{O?SE??B?FKGHJF\KMIKIHTMN{K{{K{J{GMM{IQKVGHIFGKHNNLKEBAA@98CEEE;;;;;KJY{{KH{IB?GHBH{{{HHIQIGPUI{LD???MOI{{K{Q{NMMHNKGGF{DGH1111HBFHAADJIKGLWH{LIK{{MFLHG{J{YFFCCF?M{{GPEEDEEJMKGLLIK{JIHHEKGGNGN{{{OFDFIGVMPOD<;8777FOPGJB//00MNFC>99:D{NKLK{{{IDDDEJPKI{HMLJH{{FF977769=@GK{MJCCBAAHGKLHOLHFN{{IGEDJFG{{I@@:78>=<<<9977:::<@@@BBBHEIECCCA@@ABAD;;:::<86''''+1213>-'''.('(**.13=>?EEHGIFHEDFDFFFGEDBBB?>=<<<=?@AAA??@?
@1a9925cc-794e-4d48-8a8c-8ddd262640df runid=3ffb29643267db9bb8aae685166434a5232ac074 sampleid=1_launch read=4105 ch=364 start_time=2024-11-10T12:43:45Z model_version_id=dna_r10.4.1_e8.2_5khz_400bps_sup@v4.2.0 barcode=barcode05
TGGTACAGATCGTAAAATTGCGTAAGCAAATATAAAGTATCATTCAGGTTTAATATGTAAAGGTGTATTTAAAGGATCAGCTGGAAAAAAATTTTCCTTTGCTATTCTAAAATGAAAATCAATAAAAAATGATAATATTAAGCAATAAAATATTACTATTAATATTAAAGAAATTAAATCTTTAAATATAAATCTTTTATTAAAATAGATTTTATCTTTTCTTGAATTTAATCCTATTTGGTTAGATGAGCCTTTTTCATGAAGAATAGATAAAATGAATTATTGATATAGCTAAAATTATTAAAGGTATTAAAAAATGTAAAGAAAAAAATCGATTTAATGTAGGATTATCAACGGAAAATCTTCCTCAAACTCAAAAAACAATTTTTTTCCCTAAAAATGGAATTGAAGATAAAATATTAGTAATAACTGTTGCTCCCCAAAAAGATATTTGTCCTCAAGGTAAAACATACCCAATAAAAGCGGATCCTATAATTA
+
FCCJFMH{HK99999BABD31111BCKJHNGFGIHV{JJOGKGGCDDDEK{M{{MHHFIKJKMFKHHHIGIHJKMIIHHCEEHH{I{K{{{LIHKGJCECF{KGKK88666EE;574;<.----EJZMJKHQJJGGGDF@?FGBCCDDRJFJRL{HEEEDQ{KHGKHRIG{L{G{{LHHSHHFEIH{PGIEGJLGJKHGMGGIGLJEDEEFI{HIFGGHIIIC>>?HJ{IGHJGGKCC@?>?=DCIE?>><;,,=>=99:9>??ACC@BCB99<<<BCCFDEGG{MINJLFFFB@BEAA@?@@@EDKDKFJCBEEL{{EFEEFEGEFJI{L{G=====IHQGJODGHGGIFF;;;::?>ACA??>>>BAFFFHIGHEEEKKFIFGFM{{{{ED>5DGGRWHHCCBBCCCC@@A@AFFEEEA==<<<<?ABBBACC@A?=>D7888EDBAB@DDFGFGHCAA@CBCDGCDA@??AACD?>???@?77767<=??<<<<<
@67566c9d-faef-4865-baf2-f76f2627af78 runid=3ffb29643267db9bb8aae685166434a5232ac074 sampleid=1_launch read=2033 ch=391 start_time=2024-11-10T12:43:43Z model_version_id=dna_r10.4.1_e8.2_5khz_400bps_sup@v4.2.0 barcode=barcode05
AATTATAGGATCCGCTTTTATTGGGTATGTTTTACCTTGAGGACAAATATCTTTTGGGGAGCAACAGTTATTACTAATATTTTATCTTCAATTCCATTTTTAGGGAAAAAAATTGTTTTTTGAGTTTGAGGAAGATTTTCCGTTGATAATCCTACATTAAATCGATTTTTTTCTTTACATTTTTTAATACCTTTAATAATTTTAGCTATATCAATAATTCATTTATCTATTCTTCATGAAAAAGGCTCATCTAACCAAATAGGATTAAATTCAAGAAAAGATAAAATCTATTTTAATAAAAGATTTATATTTAAAGATTTAATTTCTTTAATATTAATAGTAATATTTTATTGCTTAATATTATCATTTTTTATTGGTTTTCATTTTAGAATAGCAAAGGAAAATTTTTTTCCAGCTGATCCTTTAAATACACCCTTACATATTAAACCTGAATGATACTTTATATTTGCTTACGCAATTTTACGATCTGTACCAA
+
CC@AC@A@ABBA@>?>??@?CDAABABCBBCEFGJGFA<<<<:;DDCCBCAC??:3CDCC@@?>?@?A@@ABDCCEBBAAADIDEHEEGCAAAABBCJGJGE?@><@GLMFGEHG::::HM<;:;=>9:<=?CBCBBACCA===>?BA@A@BCBB@@@A@BA?>?>?@M{{O>;94+0===BBFHFFDBBAACDCDA>===@EDFDB@?>=>>>?>;<<<>ACEEFDCD10001@>?@?????>@@BFDB@@>==???@?=<;;;;=???AA@?=<<=?><<;<>ACABA@ADCD@<;<;==>?AJ@DA@@@?AA>==>>=@@@A44444<A><=<<<?>>><==?@DIDBB@?@?>>>>>>?>>=>?@BFDA@@?====>A@@@@BD@?>=<;;<=@ACAAA?BCCEJGGOA<=@@?<<<<>@DBA@=<<;;<55>55?>>==>>?>>>>>=<;;;<<=>??>=<<==?>>=:77789@CCC:65559;<<<<?>
@376a7dc4-6aab-4580-9891-31bd3b95c4a0 runid=3ffb29643267db9bb8aae685166434a5232ac074 sampleid=1_launch read=1865 ch=333 start_time=2024-11-10T12:43:45Z model_version_id=dna_r10.4.1_e8.2_5khz_400bps_sup@v4.2.0 barcode=barcode05
TGGTACAGATCGTAAAATTGCGTAAGCAAATATAAAGTATCATTCAGGTTTAATATGTAAAGGTGTATTTAAAGGATCAGCTGGAAAAAAATTTTCCTTTGCTATTCTAAAATGAAAATCAATAAAAAATGATAATATTAAGCAATAAAATATTACTATTAATATTAAAGAAATTAAATCTTTAAATATAAATCTTTTATTAAAATAGATTTTATCTTTTCTTGAATTTAATCCTATTTGGTTAGATGAGCCTTTTTCATGAAGAATAGATAAATGAATTATTGATATAGCTAAAATTATTAAAGGTATTAAAAAATGTAAAGAAAAAAATCGATTTAATGTAGGATTATCAACGGAAAATCTTCCTCAAACTCAAAAACAATTTTTTTTCCCTAAAAATGGAATTGAAGATAAAATATTGGTGATTAACTTTTGCTCCCCAAAAAGATATTTGTCCTCAAGGTAAAACATACCCAATAAAAGCGGATCCTATAATTA
+
7201100/.,(((((BHI{L{KI_JFKHGL{O{HKHG{LHEABCBPIGKQP{JMJLK{JH{OO{K{K{{HH{K{M{{{KA@ABFHS{M{{{BAB??<;;<?EJ{F{GJKLKO{IJIMaQM@@A@@LGI{HGHNJ{{{KKMIIL{{M{O{{INK{HG{EGNINMKQ{L{KH{WL{{N{{{{J{ICL{XULCDBHJJKI{EGHF{PJFQ{{NJ{K{H{HIP63<<78??@FHGJFGIIEI>::==66555<DFEFH{LONLHMMOG{JIGIHIHIK{G{OIF{L{K{JNJGK{GJHM{{{GMH{P{M[FH{JA===N{{EFBBD{LLIN{{{{FCBBBKI{KKJEFGH{{{MH{HFEEKG{{P{{VM{HQFFFGJ{IL{{J{J{{{J{MGFFCED8DHKH{IHEBCBDBACCCC;;=4150/++,--000111)))))655674AEE{IXFJA@AAB{LYHGLDEHFGPFDKFCHHC=?CCBBBDB<;:99;<>@?>=>?
@67a2d18f-4b30-4564-8776-d88d08e17379 runid=3ffb29643267db9bb8aae685166434a5232ac074 sampleid=1_launch read=2475 ch=289 start_time=2024-11-10T12:43:47Z model_version_id=dna_r10.4.1_e8.2_5khz_400bps_sup@v4.2.0 barcode=barcode05
AATTATAGGATCCGCTTTTATGGGTATGTTTTACCTTGAGGACAAATATCTTTTGGGGAGCAACAGTTATTACTAATATTTTATCTTCAATTCCATTTTTAGGGAAAAAAATTGTTTTTTGAGTTTGAGGAAGATTTTCCGTTGATAATCCTACATTAAATCGATTTTTTCTTTTACATTTTTTAATACCTTTAATAATTTTAGCTATATCAATAATTCATTTATCTATTCTTCATGAAAAAGGCTCATCTAACCAAATAGGATTAAATTCAAGAAAAGATAAAATCTATTTTAATAAAAGATTTATATTTAAAGATTTAATTTCTTTAATATTAATAGTAATATTTTATTGCTTAATATTATCATTTTTTATTGATTTTGATTTTAGAATAGCAAAGGAAAATTTTTTTCCAGCTGATCCTTTAGATACACCTTTACATATTAAACCTGAATGATACTTTATATTTGCTTACGCAATTTTACGATCTGTACCAA
+
A999:>2'''(++*****)),***<HJI{R{KI{DGF667777@AFBBC=>;;3-?EIILOLHGSG{IKKWPHRQ^LIMT{MR{MM{JJTG{GYE=MDL{FKEGIID{{{M{JIPJJ{O{DBBBBG{FMMG{JS{JKOGA666IKMIJ{IMHK{MG{J{JKQ{{LIOJ{KFBBE0+IFEGEINJFLDDFTBA@:BJHFGJJIOLMIKOXGZNJNJLLI:8888J{^{OL{HTNJIIHHGIJKILHHKOHJKH{{HXGLLNOJV{QHHOYMGLFFGIILIKHHH{GGFLRCBDCBHEKL{{{TKOHKMPFJMH{{GHLN{LKF{{IINKJ{LM{GPM_HFPHLHONNK{DEGHHO{H{IT{{PGGI{P{{{{HIHGHPSIMH{JJ{JFHDGEFERDIOI{LFHP{LMIK{HMIAD{MKIGJLLLIN_{{G{{JHJ{JIHIMHKMK{RMM{MU{JHGOJHL??>IHEIFKMT{HMHHI{ML{KJN@@?:::99;<DE
@ad7717d7-d323-4e3b-bf86-197ae5e3be62 runid=3ffb29643267db9bb8aae685166434a5232ac074 sampleid=1_launch read=2939 ch=252 start_time=2024-11-10T12:43:45Z model_version_id=dna_r10.4.1_e8.2_5khz_400bps_sup@v4.2.0 barcode=barcode05
TGGTACAGATCGTAAAATTGCGTAAGCAAATATAAAGTATCATTCAGGTTTGATATGTAAAGGTGTATTTAAAGGATCAGCTGGAAAAAAATTTTCCTTTTGCTATTCTAAAATGAAAATCAATAAAAAATGATAATATTAAGCAATAAAATATTACTATTAATATTAAAGAAATTAAATCTTTAAATATAAATCTTTTATTTAAAATAGATTTTATCTTTTCTTGAATTTAATCCTATTTGGTTAGATGAGCCTTTTTCATGAAGAATAGATAAATGAATTATTGATATAGCTAAAATTATTAAAGGTATTAAAAAATGTAAAGAAAAAAATCGATTTAATGTAGGATTATCAACGGAAAATCTTCCTCAAACTCAAAAAACAATTTTTTTCCCTAAAAATGGAATTGAAGATAAAATATTAGTAATAACTGTTGCTCCCAAAAAGATATTTGTCCTCAAGGTAAAACATACCCCAATAAAAAGCGGATCCTATAATTA
+
F@ADDB?@20000ADHJ{KHKIHFDDGDDJFFLPOL{KO{JLRJJFHHJN{LKSKIJKKHIG{I{{PGIIKP{MK{SA?>>>AGGGLJ{{GC::7164550*7GGEEAAB=>???EGK{KIFGC><;33;;*)*+:@?>=<<<D?????@/.@??;''''(GCDDDC>>>6CCCBAABCBCBBA>CHGHDCABDCDCGEQC=602HI{=<<<<==;G????E676447.--,,,799::<756;<:<==<<64446;=;;DC;;;89:9***++-112@@@AHHGBDCFEDCDCDHW{{{NGUH{JFI{ECB>>ACKGEDB@@AGFCCDH{KHF@@AABIJIIEEFEFKLNG65544666@CC98888=9999794....<<<>DEGLL{{NE>8*233HGE;;;;>?>?>??@??CCHA@A?=>>>?@@BBDCHGDF:96+?BCSHFBCADD@BCCBA>>>>?::::B53223=/-<--:45;?>99888;<::66665
@fd8dc021-c1ff-478b-9f72-37c0585ab1b9 runid=3ffb29643267db9bb8aae685166434a5232ac074 sampleid=1_launch read=1946 ch=240 start_time=2024-11-10T12:43:39Z model_version_id=dna_r10.4.1_e8.2_5khz_400bps_sup@v4.2.0 barcode=barcode05
AATTATCAGATACCACTTATTGGGTATGTTTTACCTTGAGGACAAATATCTTTTTGGGGAGCAACAGTTATTACTAATATTTTATCTTCAATTCCATTTTTAGGGAAAAAAATTGTTTTTTGAGTTTGAGGAAGATTTTCCGTTGATAATCCTACATTAAATCGATTTTTTTCTTTACATTTTTTAATACCTTTAATAATTTTAGCTATATCAATAATTCATTTATCTATTCTTCATGAAAAAGGCTCATCTAACCAAATAGGATTAAATTCAAGAAGTAAAATCTATTTTAATAAAAGATTTATATTTAAAGATTTAATTTCTTTAATATTAATAGTAATATTTTATTGCTTAATATTATCATTTTTTATTGATTTTATAGCATTTAGAATAGCAAAGGAAAATTTTTTTCCAGCTGATCCTTTAAATACACCTTTACATATTAAACCTCAATGATACTTTATATTTGCTTACGCAATTTTACGATCTGTACCAA
+
IINKGE((((((''''.222MHMIGLJJKGI{ORKIQIHKKIJHHJJNKNIIGHHDJJIIUHIGIHEIGGML{H{G{LNLHM{MJGHPLIIGFKPGWQJQGFJFHEH{LE{{FHIJJOEFECBABH{JJIIMJLUKJICEGBBF==HHIRHJHIHJPEJGKTNDFKIFML{{<774-<>>=5)(AABCGDFIF{IHGKIGKKHJLJHGKGGGFEGJEFFGNL{KJHJ{NFHI{RKKKGGHGLNFFGDEFIFFFGEGECIGLF>K{B?>??D;8734000//0<?-****BB@CD65556FDFG=GFIELBHK@@@@ABDNJIHI{SHGKHMH;;;:7===@CHHEK@AA>=A@554+*)(((*+,/3455A@?>?>80,*%%%'&&)&)*+,&&&%%'-ABDHLKNVHIBB<622CBEBCBBBECBEECDFECB==G<<BCAAAABCCCA,,,,,:A@@C=9+?AAABBCBDB?<<<<=BDDCA98989;;;;<@@
@dccf860b-16dc-49a8-8ccd-966abd176174 runid=3ffb29643267db9bb8aae685166434a5232ac074 sampleid=1_launch read=2449 ch=227 start_time=2024-11-10T12:43:46Z model_version_id=dna_r10.4.1_e8.2_5khz_400bps_sup@v4.2.0 barcode=barcode05
TGGTACAGATCGTAAAATTGCGTAAGCAAATATAAAGTATCATTCAGGTTTAATATGTAAAGGTGTATTTAAAGGATCAGCTGGAAAAAAATTTTCCTTTGCTATTCTAAAATGAAAATCAATAAAAAATGATAATATTAAGCAATAAAATATTACTATTAATATTAAAGAAATTAAATCTTTAAATATAAATCTTTTATTAAAATAGATTTTATCTTTTCTTGAATTTAATCCTATTTGGTTAGATGAGCCTTTTTCATGAAGAATAGATAAATGAATTATTGATATAGCTAAAATTATTAAAGGTATTAAAAAATGTAAAGAAAAAAATCGATTTAATGTAGGATTATCAACGGAAAATCTTCCTCAAACTCAAAAAACAATTTTTTTCCCTAAAAATGGAATTGAAGATAAAATATAGTAATAACTGTTGCTCCCCAAAAAGATATTTGTCCTCAAGGTAAAACATACCCAATAAAAGCGGATCCTATAATTA
+
??@fIIKIHIMLLG{MMOHYMIMLJKG{{HI{{NL{INNGM{{JPH{HH{KJLLM{U]HJQ_M{J{{P{{JHJJNJ{H{FGJ@5335==;;;436,3443+.EGEIIHPLNI{KJKKIIIIIFLIPQ{K{{LTJL{P{KHHNE/..,,..,,,,-+)***@A{J{GDDIH{V{JMDFH{CBCDBIKHH{POID1111<3AC==AJE{JJFEGGLJDEEDMBDA@@D{NNHHZGM{KNHLFINJIHFIECC>=87;@>>JIEHEGRGJFJGEKEIHHOFOKJFH{I{JEMNFIMQOH{{J{{HGJHFFOLIBCEGHGIGEDEFD{EDJP{MHD??@@AGLN{DDDBEFHF{{LGC>>>>@L{HJCBAB>@@?=CCBEEEGIGJHDIJLL{VLB>6EGGFFGEAB@BA---*('&&&&%)1('''(CDGLHJE{DCG????@EECFEGCCDFFFIHGIIDDDDDDCFII9888=D?ECDCCCDA;::::>@A@?>>?>
@91153291-2091-4af1-85cf-112ed075255a runid=3ffb29643267db9bb8aae685166434a5232ac074 sampleid=1_launch read=2452 ch=225 start_time=2024-11-10T12:43:42Z model_version_id=dna_r10.4.1_e8.2_5khz_400bps_sup@v4.2.0 barcode=barcode05
TGGTACAGATCGTAAAATTGCGTAAGCAAATATAAAGTATCATTCAGGTTTAATATGTAAAGGTGTATTTAAAGGATCAGCTGGAAAAAAATTTTCCTCTATATTTTAAAATGAAAATCAATAAAAAATGATAATATTAAGCAATAAAATATTACTATTAATATTAAAGAAATTAAATCTTTAAATATAAATCTTTTATTAAAATAGATTTTATCTTTTCTTGAATTTAATCCTATTTGGTTAGATGAGCCTTTTTCATGAAGAATAGATAAATGAATTATTGATATAGCTAAAATTATTAAAGGTATTAAAAAATGTAAAGAAAAAAATCGATTTAATGTAGGATTATTAACGGAAAATCTTCCTCAAACTCAAAAAACAATTTTTTTCCCTAAAAATGGAATTGAAGATAAAATATTAGTAATAACTGTTGCTCCCCAAAAAGATATTTGTCCTCAAGGTAAAACATACCCAATAAAAGCGGATCCTATAATTA
+
8457777788633333777542222377899866656677778888866667;:887778877766677899:876667878988:<==:8778<755)))()&&&%&(+-11889;<:::99999;<;9876677888878888899::::;10114544:86776777788::9987789:==;9830/()))))6444349998888843;:99:@<<:/.///8//A/-----.....-.///15679:9988<;99987766444446677899::;98776667799::::8888899877777788:;:988789<?=@?@A@844445<<<:8865555799654****/99888543(''(..../029988:<=ABBCC==715889;:977766777888889::8777544446877878:9:::;3.7768666779;=<<;:::::9999:;;9877789:999989522113778765557
@3f67373b-3ece-41df-a8ef-f5e344a02b4c runid=3ffb29643267db9bb8aae685166434a5232ac074 sampleid=1_launch read=2054 ch=107 start_time=2024-11-10T12:43:45Z model_version_id=dna_r10.4.1_e8.2_5khz_400bps_sup@v4.2.0 barcode=barcode05
AATTATAGGATACCACTTATTGGGTATGTTTTACCTTGAGGACAAATATCTTTTGGGGAGCAACAGTTATTACTAATATTTTATCTTCAATTCCATTTTTAGGGAAAAAAATTGTTTTTTGAGTTTGAGGAAGATTTTCCGTTGATAATCCTACATTAAATCGATTTTTTTCTTTACATTTTTTAATACCTTTAATAATTTTAGCTATATCAATAATTCATTTATCTATTCTTCATGAAAAAGGCTCATCTAACCAAATAGGATTAAATTCAAGAAAAGATAAAATCTATTTTAATAAAAGATTTATATTTAAAGATTTAATTTCTTTAATATTAATAGTAATATTTTATTGCTTAATATTATCATTTTTTATTGATTTTCATTTTAGAATAGCGAAGGAAAATTTTTTTCCAGCTGATCCTTTAAATACACCTTTACATATTAAACCTGAATGATACTTTATATTTGCTTACGCAATTTTACGATCTGTACCAA
+
M{{{@@)(('((--..4456BAAJ{JK{{JL{JKIC:-.0/+,36+)*;97:>@;KOJ{{N{ISHHNMQ{{{JHHL{IIKG{K{HI{{KKI{I{KA{HJ{DMG828>@AEH.,,,,JL{KK{IMIGFKIMI{IJHIFP{{>>?CK{PKGG{HPTN{J{HHQKHHGGF{{{LBBB2-.DCEI{K{KIRKMGN{{G{{HIGK{KMH{KKGKGGFMOGGEGHDLKG{HGIGGGEJHMEKINHH{HIHHHEGP{GJG{HKJLJJGHHKFIEIGGPGLHECG{{DEDE{{IHEGID@CABAMLNFHIKLHIMZIIHNGIHDEGGHJHQIGLIMJ{MHJIGIJHFHFDHGEHI{I{GFFEEEE{KKGEGGEDDFKR{MFL{GG{HI{OI{L{HLGDECEDBDCBBDCCBCEEH{{{LLDFFKEDCDDDYNFHGHECCCCEDGHFCDAAACCAABBBDCB@@AAABDEDDBA@ACBGGB?;;;<=CFFE?76668>@@@??>
@22fe3597-4303-4a12-8a66-9b34f187463c runid=3ffb29643267db9bb8aae685166434a5232ac074 sampleid=1_launch read=1937 ch=10 start_time=2024-11-10T12:43:36Z model_version_id=dna_r10.4.1_e8.2_5khz_400bps_sup@v4.2.0 barcode=barcode05
AGTACAGATCGTAAATTTGTGATAGCAAATATAAAGTATCATTCAGGTTTAATATGTAAAGGTGTATTTAAAGGATCAGCTGGAAAAAAATTTTCCTTGCTATTCTAAAATGAAAATCAATAAAAAATGCAGTCTAAGCAATCCATTATTATTAATATTAAAGAAATTAAATCTTTAAATATAAATCTTTTATTAAGATAGATTTTATCTTTTCTTGAATTTAATCCTATTTGGTTAGATGAGCCTTTTTCATGAAGAATAGATAAATGAATTATTGATATAGCTAAAATTATTAAAGGTATTAAAAAATGTAAAGAAAAAAATCGATTTAATGTAGGATTATCAACGGAAAATCTTCCTCAAACTCAAAAAACAATTTTTTTCCCTAAAAATGGAATTGAAGATAAAATATAGTAATAACTGTTGCTCCCCAAAAAGATATTTGTCCTCAAGGTAAAACATACCAAATAAAGCCATCCTATAATTAG
+
%%%&'(,*&%%%%%''(+(&%$$('(+1255800002110014+----.;8:8677678899988899;8<<;;;:::99::;<=<<<;<967721./))7765/.---//-**+0,(((((*--.12-+*(''''''+**+('''')..223:877888779:9::;:::98889:?>;:99899;;>@@?<;:99989889::@?=<<<=D?@?:9:99;:;;;<<977645;:1...(()))67<AC;:99888766667888:999999;;=<;;;99889::::::8889897755565578:98766668<=?@AA@?922222:;:98976677777662....1::7888999:<=====<;99977778@DDCCA=<3:997877788899998777667764,,,235688898977788:;;:;969755571111215777788989:98633((,%&''&')**(())*+,,-.0
@ac33fced-4534-42cc-9275-f527a48aa9c1 runid=3ffb29643267db9bb8aae685166434a5232ac074 sampleid=1_launch read=6519 ch=395 start_time=2024-11-10T12:43:57Z model_version_id=dna_r10.4.1_e8.2_5khz_400bps_sup@v4.2.0 barcode=barcode05
AATTATAGGATCCGCTTTTATTGGGTATGTTTTACCTTGACAATCTCTTTTGGGGAGCAACAGTTATTACTAATATTTTATCTTCAATTCCATTTTTAGGGAAAAAAATTGTTTTTTGAGTTTGAGGAAGATTTTCCGTTGATAATCCTACATTAAATCGATTTTTTCTTTCACATTTTTTAATACCTTTCTTAATAATTAGCATATCAATAATTCATTATTTCTTCATGAAAAAGGCTAATATAACCAAATAGGATTAAATTCAAGAAAAGATAAAATCTATTTTAATAAAAGATTTATATTTAAAGATTTAATTTATTAATATTAATAGTAATATTTTTATTGCTTAATATTATCATTTTTTATTGATTTTCATTTTAGAATAGCAAAGGAAAATTTTTTTCAGCTGATCCTTTAAATACACCTTTACATATTAAACCTGAATGATACTTTATATTTGCTTACGCAATTTTACGATCTGTACCAA
+
CD;;;;<{VM{G{GGI{A==?EEEIQQK{HKJ{GFDEA643)((&&)))52*5==F{ODKNNOS{{{PIK{NMG{LLN{{NHH{IPPILLJJHIMJ{G{EFCM{M{{KDEAACEIEF@==<>>;;=<<AEHMFSA:E??EGFEOJGLK{INQKIILK{Z{LJFEL{{QG?4,.///8854?65533432.)**))+++**%$$$$&%&')+.0/.'%%%$&&%%&(((+&&((*6<944(('%%%%'--.55888889EGDCLQKQHHIQNKSDBCRRIGK{GIT{L{IGL{JINHJIQ{{LJ{FLL{T{CH>>::<)((&'.-..***(()))*---.200--.--223GGFLCEIV{IMK\PIGQGGHVJ{KIL{MLKHHHJHOIEOVIKLHLGIOGG{HE9000FDEGGF{PNHGHFFEEDCDFDDJFEFHFEDDBCC@@BAABCDA:877>>=DH;::::@<<<=>FHHLE@???@CCDGEDB
@f70d2536-8138-4e0f-9ff5-4bc5a63b17dd runid=3ffb29643267db9bb8aae685166434a5232ac074 sampleid=1_launch read=2350 ch=393 start_time=2024-11-10T12:43:56Z model_version_id=dna_r10.4.1_e8.2_5khz_400bps_sup@v4.2.0 barcode=barcode05
AATTATAGGATCCGCTTTTATTGGGTATGTTTTACCTTGAGGACAAATATCTTTTTGGGGAGCAACAGTTATTACTAATATTTTATCTTCAATTCCATTTTTAGGGAAAAAAATTGTTTTTTGAGTTTGAGGAAGATTTTCCGTTGATAATCCTACATTAAATCGATTTTTTTCTTTACATTTTTTAATACCTTTAATAATTTTAGCTATATCAATAATTCATTTATCTATTCTTCATGAAAAAGGCTCATCTAACCAAATAGGATTAAATTCAAGAAATGATAAAATCTATTTTAATAAAAGATTTATATTTAAAGATTTAATTTCTTTAATATTAATAGTAATATTTTATTGCTTAATATTATCATTTTTTATTGATTTTCATTTTAGAATAGCAAAGGAAAATTTTTTTCCAGCTGATCCTTTAAATACACCTTTACATATTAAACCTGAATGATACTTTATATTTGCTTACGCAATTTTACGATCTGTACCAA
+
987654444432100224;9665555556689:9998+)('()-499;>>;930=;::97865432++++++66677554447:976668776666899;=?<8776:<?>?=;;:::;<AA=;988899987777667995000/14422334666666787422235@BAD544/+.7779;<@?<966222213885559<<987666655554233469::886655455688:987879765566888888887877655556665766766566766656787887789986655765666765445577555632298989:<::8655444533444688:=<;;9888766555556779:<?=98865666:;99::<=66643555799:::;8:;;=@?<<811365555579;98877755000212877777778887766556778::9:98899:998533335;=>=:32234-,,,,97
@149a6d82-f837-4770-b6eb-ff5673b7531e runid=3ffb29643267db9bb8aae685166434a5232ac074 sampleid=1_launch read=4109 ch=364 start_time=2024-11-10T12:43:51Z model_version_id=dna_r10.4.1_e8.2_5khz_400bps_sup@v4.2.0 barcode=barcode05
AATTATAGGATCCGCTTTTATTGGGTATGTTTTACCTTGAGGGACAAATATCTTTTTGGGGAGCAACAGTTATTACTAATATTTTATCTTCAATTCCATTTTTAGGGGAAAAAATTGTTTTTTGAGTTTGAGGAAGATTTTCCGTTGATAATCCTACATTAAATCGATTTTTTTTTCTTTACATTTTTTAATACCTTTAATAATTTTAGCTATATCAATAATTCATTTATCTATTCTTCATGAAAAAGGCTCATCTAACCAAGTAGGATTAAATTCAAGAAAAGATAAAATCTATTTTAATAAAAGATTTATATTTAAAGATTTAATTTCTTTAATATTAATAGTAATATTTTATTGCTTAATATTATCATTTTTTATTGATTTTCATTTTAGAATAGCAAAGGAAAATTTTTTTCCAGCTGATCCTTTAAATACACCTTTACATATTAAACCTGAATGATACTTTATATTTGCTTACGCAATTTTACGATCTGTACCAA
+
{IJMMIP{JG{K{MHHK{JL{OJ{IPGNMHLM{MLBG>)).-.*+00//344745555CHRLIII{KMMONIGGI{R{IH{H{{{HNIYM{KLF{J{LXLJOJGFSUFIHKH{{MJ{KPTG{{J{GDIFJFLMIKM{QFHOKRFDGMGIJPPM{NNJL{J{IONKMHJ{M{GM{{LFECCAOMM{KJ{{JNMJLQJLLK{H{IIO{KLG{{HKJHJHU[{UKJ{{LL{{{ILKLLKNIJG{EEIHS{{J{GMMMIHJKIHM{{JH{YI{QJKHO_HMKHLLJI[K{KLJGCLINLL\KONL{LMJJK`J{I{HH{J{P{L{HJ{VT{T{HGQHJH{ZIKNJ{IFIHI{{{L{JJJKJONHKJHMORLY{{IIHJ{{HHJJ{GGKQKIPLJ{LHL{NFOHHFECLHIHFLIFJK{I<712>>>?HQGJ{JN{J{NILED==F=>IYH{I{{N{FECBBBAEEECDDC5FGDGGGHH{HEA@A@AEIGHD@?>>?DEEEEFC
@189ac3bf-1e49-47c4-a997-b73b98885de6 runid=3ffb29643267db9bb8aae685166434a5232ac074 sampleid=1_launch read=2598 ch=310 start_time=2024-11-10T12:43:51Z model_version_id=dna_r10.4.1_e8.2_5khz_400bps_sup@v4.2.0 barcode=barcode05
TGGTACAGATCGTAAAATTGCGTAAGCAAATATAAAGTATCATTCAGGTTTAATATGTAAAGGTGTATTTAAAGGATCAGCTGGAAAAAAATTTTCCTTTGCTATTCTAAAATGAAAATCAATAAAAAATGATAATATTAAGCAATAAAATATTACTATTAATATTAAAGAAATTAAATCTTTAAATATAAATCTTTTATTAAAATAGATTTTATCTTTTCTTGAATTTAATCCTATTTGGTTAGATGAGCCTTTTTCATGAGGAATAGATAAATGAATTATTGATATAGCTAAAATTATTAAAGGTATTAAAAAATGTAAAGAAAAAAATCGATTTAATGTAGGATTATCAACGGAAAATCTTCCTCAAACTCAAAAAACAATTTTTTTCCCTAAAAATGGAATTGAAGATAAAATATTAGTAATAACTGTTGCTCCCCAAAAAGATATTTGTCCTCAAGGTAAAACATACCCAATAAAAGCGGATCCTATAATTA
+
COEU{J{{IF7768@O{{{UHIFEEEE;;:;<EMG{PLNN{{ILDDEHF{{L{IK{{H{{K{{KMPKJ{KFPIAC?=32222779ADK{{{{L{_LIAAC4JKJINKFIFJMIL{HR{LELDG==3DI{JL{SHHFC{H9:??ABBAAG83{GI{FEEDEMK{LLcI{{{{{KJIH{GKBB@A?EGWQKKEGAA?@?@@AEOHLL{HIEDQF{QL{IMIB;AA;;;JM{{N{{{{KI{{OM{GINJHcKGKOEBHGFGII@BABIM{N{IHJGJJGFEHEHF{KHL{HKKHLI{P{{{J{{NHIGJ{{{{FHUIN{FECBDDDJJGJP{{NQFEDEEOJNKLKI{G{{Q{...../::K{GEFBCCDBCCECGMGL{{{{QNM{NKW{{INUA9L{{MNKMOHJIJ{G{GFEDBHPHFGIEDGGFFIFEEIFNE54444>8999K{FFCDFIFGFEPKNECCBCFVGJBA66665788A<80C?>>>?BBCCDA@@@
@033657c6-45f5-4eb4-9a06-51579013bfeb runid=3ffb29643267db9bb8aae685166434a5232ac074 sampleid=1_launch read=1716 ch=357 start_time=2024-11-10T12:43:57Z model_version_id=dna_r10.4.1_e8.2_5khz_400bps_sup@v4.2.0 barcode=barcode05
AATTATAGGATCCACTTATTGGGTATGTTTTACCTTAAGGACGAATATCTTTTTGGGGAGCAACAGTTATTACTAATATTTTATCTTCAATTCCATTTTTAGGGAAAAAAATTGTTTTTTGAGTTTGAGGAAGATTTTCCGTTGATAATCCTACATTAAATCGATTTTTTTCTTTACATTTTTTAATACCTTTAATAATTTTAGCTATATCAATAATTCATTTATCTATTCTTCATGAAAAAGGCTCATCTAACCAAATAGGATTAAATTCAAGAAAAGATAAAATCTATTTTAATAAAAGATTTATATTTAAAGATTTAATTTCTTTAATATTAATAGTAATATTTTATTGCTTAATATTATCATTTTTTATTGATTTTCATTTTAGAATAGCAAAGGAAAATTTTTTTCCAGCTGATCCTTTAAATACACCTTTACATATTAAACCTGAATGATACTTTATATTTGCTTACGCAATTTTACGATCTGTACCAA
+
JMH{HH0000007)))***../7CFGGFLWFEFD=:)())*,(('&&''('..34???GJOIN{JKGJHF{L{HMUGK{IN{E{HH{NIHH\MJNFIMMKJFI>8=HKQ{HGH{LGHJ{{J{FIMH=>NFJ{GKC@<2,3**5:EGL{{{I{HMHFGK{KILJIJHJHL{{CBC=8AF{LGI{{P{{KSQ{{{GJIJJFH{{MPM{RKI{GLFKEFGHFJILGGJMGHK{NL{QJHKIGIHLJJEFJFKEDDEGFGEENIJ{ILMICCDGDE===CFJHHHLGSILNJGJGHFGHFLMHFKIFM{HKIIMKEIILL@L4++FEGHG{MJK{GIIGIIHHFEDFHEKI{OKJL{GM{MGFHFFFFGKGIGJ{OGJ[JJIK{S{DB{{GCBCCCDDDJFLHFCHGKFDGEF{E?78EFHDDCCFFFHIKHCCBB777D7HGHFFH{ROGII*****9988;;;<DFBDGEFEGCC@@@@BFGFGF=;;;<===@@DB
@e88d3f93-9c46-4974-9b26-45d7795019d7 runid=3ffb29643267db9bb8aae685166434a5232ac074 sampleid=1_launch read=5007 ch=261 start_time=2024-11-10T12:43:53Z model_version_id=dna_r10.4.1_e8.2_5khz_400bps_sup@v4.2.0 barcode=barcode05
AATTATAGGATCCGACTTTATTGGGTATGTTTTACCTTGAGGACGAAATATCTTTTTGGGGAGCAACAGTTATTACTAATATTTTATCTTCAATTCCATTTTTAGGGAAAAAAATTGTTTTTTGAGTTTGAGGAAGATTTTCCGTTGATAATCCTACATTAAATCGATTTTTTTCTTTACATTTTTTAATACCTTTAATAATTTTAGCTATATCAATAATTCATTTATCTATTCTTCATGAAAAAGGCTCATCTAACCAAATAGGATTAAATTCAAGAAAAGATAAAATCTATTTAATAAAAGATTTATATTTAAAGGTTTAATTTCTTTAATATTAATAGTAATATTTTATTGCTTAATATTATCATTTTTTATTGATTTTCATTTTAGAATAGCAAAGGAAAATTTTTTTCCAGCTGATCCTTTAAATACACCTTTACATATTAAACCTGAATGATACTTTATATTTGCTTACGCAATTTTACGATCTGTACCAA
+
DDCGI{DDDHFHD--,,-44*****YKHIMIKKDC:>6--3433/.../5644426769;;@EDFK{{TFH{K{[K{NM{OR{{MOK{LJIIIDIGIC;:@@>)))):BKR{{{{I@?B@AIG<<;<<{FR{KHJDC@?@@@=88;BEGLJI{VNMSQLQMOIOILJJLMN{{OIBLHE{OGLK{{{{LGMNGFLHFJEB?@AEHF{IHM{IFGHJF{JIIRG{{J{{I{JT{IKNLKICCDDCMK{{MJMU{LI{JK{{MJNSJIHJI{L{L?>:::@EMN{JKLIM{{{JD@1.344AEGMK{KTVK{J{{JLPO{IIKF{{OXM{RLNMIIIOGLKGEEEDFHIQQJ{W{HIIIMGKQPLKISI{NMN{{M{UGHD=E{{JNIN{O{NLKGFEDDGDB?>HBAB@9622229>?HKHG9978@:@GCCIBB;**0*+>?CCDIGHFHMHFECCDBFCEFIGQHFDEA@B>999::BDHGGDB88888889=>CC
@bf187c79-4096-40d7-ac2e-44b457416ac7 runid=3ffb29643267db9bb8aae685166434a5232ac074 sampleid=1_launch read=3528 ch=231 start_time=2024-11-10T12:43:54Z model_version_id=dna_r10.4.1_e8.2_5khz_400bps_sup@v4.2.0 barcode=barcode05
AATTATCAGATACGCTTTTATTGGGTATGTTTTACCTTTTTTGAGGACAAATATCTTTTTGGGGAGCAACAGTTATTTCTTAATATTTTATCTTCAATTAATTTAGGAAAAAGATTGTTTTTTGAGTTTGAGGAAGATTTTCCGTTGATAATCCTACATTAAATCGATTTTTTTCTTTTTACATTTTTAATACCTTTAATAATTTTAGCTATATCAATAATTCATTTATCTATTTCTCATGAAAAAGGCTCATCTAACCAAATAGGATTAAATTCAAGAAAAGATAAAATCTATTTTAATAAAAGATTTATATTTAAAGATTTAATTTCTTTAATATTAATAGTAATATTTTATTGCTTAATATTATCATTTTTATTGATTCTTGCGTTTGAATAGCAAAGGAAAATTTTTTCCAGCTGAATTATTTAAAATCACTACATATAAACCTGAATGATACTTTATATTTGCTTACGCAATTTTACGATCTGTACCAA
+
''''()&%%%%%''(())+(,0446;=@>?98722223--+-+,,,,0)(''(00003388ADAB?>8770000++*)&&'&(+8<;64-++**(()))'')))&')))*-+0,)*+////060////21>BBAACA??;1..(((*+:<>@;:<:5555599;433331558@?>60.--899:=>D@@>=<==>>AA@>>=<>74932011>?FFPIM{MKCDECDF)))((-,--12@@CENPHHEGGFHFGJGGG@????EEEEMB@BA;))))+-++*,325=<8;966684:>45@BEGEDDD@KBAA;89AB@AAA;>HHHCEFB:;?>AC;<A?????BBMFGFD{HDBBBBDF998227---,,,,5.))))(''&&%$$'&'(()))(()(('''(***+01//+*(('''&',,,,,..--(((*))+663,,36FHCDCBAABA>>><7::22222;?;;77789BED=9&%%&&'&&'',+
@15b62893-f035-44da-8800-e9e17cd47e88 runid=3ffb29643267db9bb8aae685166434a5232ac074 sampleid=1_launch read=3353 ch=204 start_time=2024-11-10T12:43:55Z model_version_id=dna_r10.4.1_e8.2_5khz_400bps_sup@v4.2.0 barcode=barcode05
TAATTATAGGATCCGCTTTTATTGGGTATGTTTTACCTTGAGGACAAATATCTTTTTGGGGAGCAACAGTTATTACTAATATTTTATCTTCAATTCCATTTTTAGGGAAAAAAATTGTTTTTTGAGTTTGAGGAAGATTTTCCGTTGATAATCCTACATTAAATCGATTTTTTTCTTTACATTTTTTAATACCTTTAATAATTTTAGCTATATCAATAATTCATTTATCTATTCTTCATGAAAAAGGCTCATCTAACCAAATAGGATTAGATTCAAGAAAAGATAAAATCTATTTTAATAAAAGATTTATATTTAAAGATTTAATTTCTTTAATATTAATAGTAATATTTTATTGCTTAATATTATCATTCTTTATTGATTTTCATTTTAGAATAGCAAAGGAAAATTTTTTTCCAGCTGATCCTTTAAAATACACCTTTACATATTAAACCTGAATGATACTTTATATTTGCTTACGCAATTTTACGATCTGTACCA
+
U{{IL{I{ILITKKPW{O{{ON{J{{K{OL{{{M{MF9<..GIH{{R{{{LNKJK{{IJPOMUNSO{{EL{KJHHM{IL{{{{{O{{LM{L{{VTTKJGJM{{{QHKGG{J{{{{JK{I{NR{LIIHKJK{NJ{{MJKTMSJJGFEMJH{NQJ{JM{KK{J{OPKIH{LKJ{{{IFIB??KHHK{{ML{NM{{HOJ{{LKHFL{???>?OLKMI{{KLLJ{JK{NIKKRSJK{OM{HII{GJ{{S{L{{J_JJLLKKI{N{IJG{M{LFDBA>)''&&'9;>>@??@@CBBBBC{LKIFHHO{{L{{LIO{{{{NRMIM{L{KLHJN{FGA9:GJH{HIHLIFGGEGLHR{M{POG{{L{{H{{IMG{E{KJH{CF{{J{HKYII?HKGACHECA@@AI{H{XGHLN{{{{{{MG@A{KA??>>EHA793+-77.-)((*(+;@?>>>>@CDDEDDEBBBBBDBCBHDACFDEFGAABCBCEG{HHD??>=>>?AAAA
@071aa086-5772-407e-9fa6-6311a0387b5a runid=3ffb29643267db9bb8aae685166434a5232ac074 sampleid=1_launch read=2265 ch=88 start_time=2024-11-10T12:44:00Z model_version_id=dna_r10.4.1_e8.2_5khz_400bps_sup@v4.2.0 barcode=barcode05
AATTATAGGATCCGCTTTTATTGGGTATGTTTTCTTTGAGGACAAATATCTTTTTGGGGAGCAACAGTTATTACTAATATTTTATCTTCAATTCCATTTTTAGGGAAAAAAATTGTTTTTTGAGTTTGAGGAAGATTTTCCGTTGATAATCCTACATTAAATGGATTTTTTTCTTTACATTTTTTAATACCTTTAATAATTTCCTTATATCAATAATTCATTTATCCATTCTTCATGAACAAGGCTCATCTAACCAAATAGGATTAAATTCAAGAAAAGATAAAATCTATTTTAATAAAAGATTTATATTTAAAGATTTAATTTCTTTAATATTAATAGTAATATTTTATTGCTTAATATTATCATTTTTTATTGATTTTCATTTTAGAATAGCAAAGGAAAATTTTTTTCCAGCTGATCCTTTAAATACACCTTTACATATTAAACCTGAATGATACTTTATATTTGCTTACGCAATTTTACGATCTGTACCAA
+
542210010100.--..096332233221234,)00*'),,,-.443376688:<;96554222112123344322110113665444553222245567:975446788543456678=<1/...013433311111452////14311011344332233--...8;>===877/654458;:8421112365642///3'***(+0111121112346665544445446767654321101233555566666744210122223434667798654434564445679964433433445764333443/...-*+55769998855444444444445679;966544444422223444679=;95532233885555782220/00024543367789:<998865454556578:2286321111364564434445434443322233456565545555552----.34430+**)+-.26689
@bbaa1d17-5a03-4ccb-bb7b-42843e7c6c90 runid=3ffb29643267db9bb8aae685166434a5232ac074 sampleid=1_launch read=1872 ch=57 start_time=2024-11-10T12:43:58Z model_version_id=dna_r10.4.1_e8.2_5khz_400bps_sup@v4.2.0 barcode=barcode05
TGGTACAGATCGTAAAATTGCGTAAGCAAATATAAAGTATCATTCAGGTTTAATATGTAAAGGTGTATTTAAAGGATCAGCTGGAAAAAAATTTTCCTTTGCTATTCTAAAATGAAAATCAATAAAAAATGATAATATTAAGCAATAAAATATTACTATTAATATTAAAGAAATTAAATCTTTAAATATAAATCTTTTATTAAAATAGATTTTATCTTTTCTTGAATTTAATCCTATTTGGTTAGATGAGCCTTTTTCATGAAGAATAGATAAATGAATTATTGATATAGCTAAAATTATTAAAGGTATTAAAAAATGTAAAGAAAAAAATCGATTTAATGTAGGATTATCAACGGAAAATCTTCCTCAAACTCAAAAAACAATTTTTTTCCCTAAAAATGGAATTGAAGATAAAATATTAGTAATAACTGTTGCTCCCCAAAAAGATATTTGTCCTCAAGGTAAAACATACCCAATAAAAGCGGATCCTATAATTA
+
<55557B987::CEDCDFDCBAACBBDCDEIEDHEKHMGHGFCCCFGEDFKGFIBDCBADDEGEFEFFIMIFKFFEIDGFJFEGEGFIRFFIH{ELD@@A<=LHEEECEDGEIACBBEGCBDECCFFFIPEEDBBBCCDCCCBAABBBGFGKEIFEDDECIDA>97778ABECEHEGGFECDCCNGECCAA@BBDEHGFFGB>?<<611111GBFBBEDGFJFEDBCCCCCCCCDCCBBCAC?,,---599:BBDN{E??ECDCDEDCCCBBCECBBBAACCDCA@@?>>??ABCDCDDDBCAA>>==9999:ADCBBBAABCFDFGFIHM>:;;;<CCA@@?>??@B@A<0////88<DFDCEDBCCCCEDEFECCBBCA@@ABHMR{IFD@,@?@BDAA@@A@@@@?>>>?>@@@@@@666667;::;:<94110032-///A?=<==?A=BABAA??>???@AAAA@???@>@>=>??9>88777;<<<;:::5
@ee6ef746-7ed6-408b-b141-2e8919e0c3ba runid=3ffb29643267db9bb8aae685166434a5232ac074 sampleid=1_launch read=2597 ch=435 start_time=2024-11-10T12:44:07Z model_version_id=dna_r10.4.1_e8.2_5khz_400bps_sup@v4.2.0 barcode=barcode05
TGGTACAGATCGTAAAATTGCGTAAGCAAATATAAAGTATCATTCAGGTTTAATATGTAAAGGTGTATTTAAAGGATCAGCTGGAAAAAAATTTTCCTTTGCTATTCTAAAATGAAAATCAATAAAAAATGATAATATTAAGCAATAAAATATTACTATTAATATTAAAGAAATTAAATCTTTAAATATAAATCTTTTATTAAAATAGATTTTATCTTTTCTTGAATTTAATCCTATTTGGTTAGATGAGCCTTTTTCATGAAGAATAGATAAATGAATTATTGATATAGCTAAAATTATTAAAGGTATTAAAAAATGTAAAGAAAAAAATCGATTTAATGTAGGATTATCAACGGAAAATCTTCCTCAAACTCAAGAAACAATTTTTTTCCCTAAAAATGGAATTGAAGATAAAATATTAGTAATAACTGTTGCTCCCAAAAAGATATTTGTCCTCAAGGTAAAACATACCCAATAAAAGCGGATCCTATAATTA
+
NLKFGXMOJNM{FHLJWMJJJKTLL{KJHK{J{LLIY{OK{{{PJMKO{LLKM{KHI{MHLPJ{OK{JJ{N{J{J{{MMJLHHN{EJ{{{{G66666F{KJKIJ{LJ{=<=>TKLJ{SKTI{N{{MJ{W{MKII{KH{JLLIHOXL{{LOPN{RIQIJLKHLINK{IKKR{{HMHK{RMM{{{S{{J{JMEN@WIJIJ@@@GTY{H{GYFHJLI{P{L{{L{{DCMG{{{H{{O{OOHECDCB::;;;;DEDB??JFABA@CDFFJLJUKFDDBB@DCCDJIKONPHMOJIJPILLI{{J{M{{MO{JK{LJKI{M{JIKS{KIHJQ{{{NONHIHMOKNLMLHGH{{LRFG{{D{NG{J{{K{JNIGFELFJHGJJMI{K{GFIKMM{{A<9-D{NIIKHCIH{NNF{FJ{KGLKHMJLJHFJIJHHNPHI{JFL==<6>GIHLH{JHLJDGHILQGKJGIOGPK{OQEHI{ANFEHHHGGEDBABCGG{EGGDE
@001c58d1-96fd-44c9-b9e8-36753f51c97a runid=3ffb29643267db9bb8aae685166434a5232ac074 sampleid=1_launch read=2256 ch=311 start_time=2024-11-10T12:44:07Z model_version_id=dna_r10.4.1_e8.2_5khz_400bps_sup@v4.2.0 barcode=barcode05
TGGTACAGATCGTAAAATTGCGTAAGCAAATATAAAGTATCATTCAGGTTTAATATGTAAAGGTGTATTTAAAGGATCAGCTGGAAAAAAATTTTCCTTGCTATTCTAAAATGAAAATGAATAAAAAATGATAATATTAAGCAATAAAATATTACTATTAATATTAAAGAAATTAAATCTTTAAATATAAATCTTTTATTAAAATAGATTTTATCTTTTCTTGAATTTAATCCTCTTTGGTTAGATGAGCCTTTTTCATGAAGAATAGATAAATGAATTATTGATATAGCTAAAATTATTAAAGGTATTAAAAAATGTAAAGAAAAAAATCGATTTAATGTAGGATTATCAACGGAAAATCTTCCCCAAACTCAAAAAACAATTTTTTTCCCTAAAAATGGAATTGAAGATAAAATATTAGTAATAACTGTTGCTCCCCAAAAAGATATTTGTCCTCAAGGTAAAACATACCCAATAAAAGCGGATCCTATAATTA
+
{HJJ{K{{{IIGMHMD@DGGHFEFGCLACBGENN{{IMHGKHT{IJKKKMKK{{O{MLJ{[{T[MIJM{{PHHIJKFJLHIGIEBDDJUGHBA@>@A6622{{IH;;;:<DFEHFFI{)))))=??FHMFJHBEBDIF==JJHFHGGOLGPL{J{LHLPNK{{{KJHIHI{{PFGJI{JVHFFGL{I{KQKLN{KR{INKGGFGTK{{IGOTHHG{G{IANIIFIO{KFHGGGG.....BIEDEIFDCCECFHJLHKK{JGIEGKGGLPPKIKK{GFHFRJQHGJM{KMK{JKKT{{J;;;;<{IHHL_MNO{{NLLIFRMFEIDM@L{KSEKQHKN{QLK{P{QMR{HFJHFKK{KJKIIHC=<;94799EEDFFDI{HKMCFH{{{{{DG3EHHHJHHHLHKHILOO{NRHJJQQR{JGH{HG{IIIIHKXKKI{I:6GGW{KPKKKQIGLFJ{I{JM{H{LOJLHNMEMJIMFQKKOJ{M{KSHHIMGKFHFG
@844b623e-9c36-440f-9ba5-f30e9d45eb12 runid=3ffb29643267db9bb8aae685166434a5232ac074 sampleid=1_launch read=2193 ch=158 start_time=2024-11-10T12:44:14Z model_version_id=dna_r10.4.1_e8.2_5khz_400bps_sup@v4.2.0 barcode=barcode05
TGGTACAGATCGTAAAATTGCGTAAGCAAATATAAAGTATCATTCAGGTTTAATATGTAAAGGTGTATTTAAAGGATCAGCTGGAAAAAAATTTTCCTTTGCTATTCTAAAATGAAAATCAATAAAAAATGATAATATTAAGCAATAAAATATTACTATTAATATTAAAGAAATTAAATCTTTAAATATAAATCTTTTATTAAAATAGATTTTATCTTTTCTTGAATTTAATCCTATTGGTTAGATGAGCCTTTTTCATGAAGAATAGATAAATGAATTATTGATATAGCTAAAATTATTAAAGGTATTAAAAAATGTAAAGAAAAAAATCGATTTAATGTAGGATTATCAACGGAAAATCTTCCTCAAACTCAAAAAACAATTTTTTTTCCCTAAAAATGGAATTGAAGATAAAATATTAGTAATAACTGTTGCTCCCCAAAAAGATATTTGTCCTCAAGGTAAAACATACCCAATAAAAGCGGATCCTATAATTA
+
IIIHPLNOJJ{I{GLIW{LHKHSMKEGJSK{H{GJHNJM{XHJL{{QQJIK{SNOG{IF{F{PLXULJPKPK{GKN{IEGNF{FGQ{Q{{{GEGBGFEGGNHLL{{LKJ{]{HJGMJ{OHCBBAABHOR{DDBCDGZ{{H?<;;CACCFHEECCCCDGEDKEEEFGFKGDKJH{INE{FEIGGDGHFDECBBBGELH{IF{HEHFCDEDGJJ{{IEEB@HC@2(((CF{LKIGFFJED;:>=?ABBFFEA=<=>A?@FDGKFFF{QDFEDDDEGCCCBCEJIJFEEA@@@AAFEIFJMDGFFIG{HHE{DEJPNHEDCDEDFMILH{{{HA;::;;NFKJ]GHJ?<<;;<<<BBCDCG{{I{5100002337?@AGDEHDBA@AGHF{{{{LE8EHEGKDDBAAAAAA@@?@@ACDFA@?>=<<<<>??@?>>>>>=<:=9@?@B@><<<<>@@A@A@>><<=>?@?@@>====>?==;;;<<==-)))8)))<<<7
@13ef369e-f01b-48fd-801b-a9354730e8ed runid=3ffb29643267db9bb8aae685166434a5232ac074 sampleid=1_launch read=61043 ch=446 start_time=2024-11-11T12:18:04Z model_version_id=dna_r10.4.1_e8.2_5khz_400bps_sup@v4.2.0 barcode=barcode05
TTAATTATAGGATCCGCTTTTATTGGGTATGTTTTACCTTTGAGGACGAAAATATCTTTTTGGGGAGCAACAGTTATTACTAATATTTTATCTTCAATTCCATTTTTAGGGAAAAAAATTGTTTTTTGAGTTTGAGGAAGATTTTCCGTTGATAATCCTACATTAAATCGATTTTTTTCTTTACATTTTTAATACCTTTAATAATTTTAGCTATATCAATAATTCATTTATCTATTCTTCATGAAAAAGGCTCATCTAACCAAATAGGATTAAATTCAAGAAAGAATAAATCTATTTTAATAAAAGATTTATATTTAAAGATTTAATTTCTTTAATATTAATAGTAATATTTTATTGCTTAATATTATCATTTTTTATTGATTTTCATTTTAGAATAGCAAAGGAAAATTTTTTTCCAGCTGATCCTTTAAATACACCTTTACATATTAAACCTGAATGATACTTTATATTTGCTTACGCAATTTTACGATCTGTACCA
+
0,++,ACGHFKIKQLHJGI{{FCBA?@DECEIGH:4200/+()128:**)(().--./....1GIGUJIIIIMJLGV{HG{PHIJIILIJ{{GFI;;;;;A<<@@>:,+++/47;>HJ65555GIZB::99;;;ATLJIGIIG{KHJBCCMFOILIHHIKHJJN{{LPIEDDBENH{G330-)3-----==CDCCCC@A={NGEDDHLLVUNEEDEEFHHJIHIIGGKFL{KFFI{MIJJ{EMFBLO{GHGFIIEFGKDEOGG{CEFBCCBCEFFD/...-.0)-.**/1).,'''''.7?BBCCBCCDFEGFIHEHEGKGFJJJH{NI{G{HKFHECCCBCBB@A?@ACEHHGHHHKEFCCCBBBBBEEFEEKKFFEFGFEDFHGDB?D?;:9732276677DCDGEJHIQ{{OD<44CFDECBA?86'11((5779//@/0@@???ABA@@@???>>?@@@@@?=>?>=>>A@B?=;::;<?@A@@87777=>@ACA
@c7802ce9-7a0f-4e52-95a6-6a9cf2e4df87 runid=3ffb29643267db9bb8aae685166434a5232ac074 sampleid=1_launch read=53957 ch=238 start_time=2024-11-11T12:18:05Z model_version_id=dna_r10.4.1_e8.2_5khz_400bps_sup@v4.2.0 barcode=barcode05
TGGTACAGATCGTAAAATTGCGTAAGCAAATATAAAGTATCATTCAGGTTTAATATGTAAAGGTGTATTTAAAGGATCAGCTGGAAAAAAATTTATTGCTATTCTAAAATGAAAATCAATAAAAAATGATAATATTAAGCAATAAAATATTACTATTAATATTAAAGAAATTAAATCTTTAAATATAAATCTTTTATTAAAATAGATTTTATCTTTTCTTGAATTTAATCCTATTTGGTTAGATGAGCCTTTTTCATGAAGAATAGATAAATGAATTATTGATATAGCTAAAATTATTAAAGGTATTAAAAAATGTAAAGAAAAAAAATCGATTTAATGTAGGATTATCAACGGAAAATCTTCCTCAAACTCAAAAAACAATTTTTTTCCCTAAAAATGGAATTGAAGATAAAATATTAGTAATAACTGTTGCTCCCCAAAAAGATATTTGTCCTCAAGGTAAAACATACCCAATAAAAGCGGATCCTATAATTA
+
@?@AACJUIKIKGJMOQKLFIHO{ILH{HH{JHMMGHJSHLLJL{T{{J{NMJQHILLL{JK{PJIJNKK{GLGRIGH{CCEA??AH@E<:981--3336EBDEGEDFGGNRFJ{KJG{JHM{GNLNF{DIHIG{HG{{LNO{ILFNOOHKQ{{{JJL{T{MMJLL{{J{HHJQIIMM{OQHP{PLMLP{{{K{{JM{JEGHI@>><:<?6K===<D;HUHMJ{Q{JPH{{LLKM{MGGTLKJIEDFGKJEFMFEG\GJKKHI{]RLHOZKHKIGKJLLGJJG{SISK{L{MQ{{K{{JFH{{GKQPMPROHJOIGEI{JBC;FFFH{{MUHFUG{QJJ{H{IHONJIHMK{GROOX{{KHOJSFIGJ{II{H{KIN{G{H{KJUL{{:73)G{GQI{KJNGGGI{IIJGFAC21@65-,,--BE{G{L{INELCAB;5HJML{KKL{IMHIG{{FILGRT{FOE{J{?HXIKJMIIHGHFCC@@@BDCEEEECE
@86922535-b71b-464a-a5c4-7354c43b1bdd runid=3ffb29643267db9bb8aae685166434a5232ac074 sampleid=1_launch read=100460 ch=201 start_time=2024-11-11T12:18:28Z model_version_id=dna_r10.4.1_e8.2_5khz_400bps_sup@v4.2.0 barcode=barcode05
TGGTACAGATCGTAAAATTGCGTAAGCAAATATAAAGTCTGATTCAGGTTTAATATGTAAAGGTGTATTTAAAGGATCAGCTGGAAAAAAATTATTGCTATTCTAAAAATGAAAAATCAATAAAAAATGATCATATTAAGCAATAAAATATTACTATTAATATTAAAGAAATTAAATCTTTAAATATAAATCTTTTATTAAAATAGATTTTATCTTTTCTTGAATTTGATCCTATTTGGTTGATATGGGCCTTTTTCATGAAGAATAGATAAATGAATTATTGATATAGCTAAAATTATTAAAGGTATTAAAAAATGTAAAGAAAAAAATCGATTTAATGTAGGATTATCAACGGAAAATCTTCCTCAAACTCAAAAAACAATTTTTTTCCTAAAAATGGAATTGAAGATAAAATATTAGTAATAACTGTTGCTCCCAAAAAGATATTTGTCCTGGTAAAACATACCCAATAAAAGCGGATCCTATAATTA
+
0--.ABCBBCB@??@@BCA?>===<<=>>@BBC97667+'&&&()7777<<;>;:;:;;<>><<;:;<==?A?>?>=:97667778;=@=2,'%%&&'211332///0864444;;;99::?@CCCEDBAA000008562355567>>?===A@BBBBDAAA@ABBCEDDDEEFFDEECFGCJC<=<::=5:9::;;BCB???>@AA@ACHFKAAAAC?B4//0>>@BBCBBD>>>,%%%%$%%%%&&))>BCEILKBHBCB===<=DDCFEE:EGECCDFECEEDA?>>??CHJFIECCDAAAAAADB>>FBFC@====ACFLFKFHHE=9999:CBAB?@?>?>>?@?DC>::::<FGH{EDBA=====??<;<<AB?@??@DJF{IB;6588<CB>>=>??>A=<632246:@;::9:<<=?A@AEDCCBDA@@8BDBEAB?>??@DBECA1.--044@A>>>?=78><;;;;;4433379::87677
@dc873978-5f0a-481e-b490-d4bbc5bc5f52 runid=3ffb29643267db9bb8aae685166434a5232ac074 sampleid=1_launch read=139942 ch=352 start_time=2024-11-11T12:18:42Z model_version_id=dna_r10.4.1_e8.2_5khz_400bps_sup@v4.2.0 barcode=barcode05
TGGTACAGATCGTAAAATTGCGTAAGCAAATATAAAGTATCATCCAGGTTTAATATGTAAAGGTGTATTTAAAGGATCAGCTAAAAAATTATTGCTATTCTAAAATGAAAATCAATAAAAAATGATAATGTTAAGCAATAAAATATTACTATTAATATTAAAGAAATTAAATCTTTAAATATAAATCTTTTATTAAAATAGATTTTATCTTTTCTTGAATTTAATCCTATTTGGTTAGATGAGCCTTTTTCATGAAGAATAGATAAATGAATTATTGATATAGCTAAAATTATTAAAGGTATTAAAAAATACAAAAAAATCGATTTAATGTAGGATTATCAACGGAAAATCTTCCTCAAACTCAAAAAACAATTTTTTTCCCTAAAAATGGAATTGAAGATAAAATATTAGTAATAACTGTTGCTCCCCAAAAAGATATTTGTCCTCAAGGTAAAACATACCCAATAAAAGCGGATCCTATAATTA
+
H??ABGW{I{HJ{HRNIK{J{K{DHCFFEJFGNK{IF{L{QNIKNJGI{{PKLLLKKFHJ{H{{POTPHIPJJKK{GE>=<<(''(1001/***++A@A44448DDH{IJJJFDIJGJHIV{{JGPQ{KGD@99@AAFD@@@<4GFDH:8888GMLJTG{LHJJLGGJEOL{IJHIAHNXR{GGHGRFML{M{OG{{JJNGGGHESFL???@F?{{G{KK{{KL{{JKBAB3/0>@ADEFEDCCE{J{{{DACB??;99FGFKIIEKKI{IKHHINNJ{GDEDGCGEJJ{{P{GHHGJHEFB10///631/.*)),AEDDC@@@AAMNK{ECBCFEFQ{{GJHEDFFGJIN{SDCC::;;;A@BCDGHHEEDFPHKO{{ID80JFJ===<<??BBD{HEBBCCHIFIEIGDBBBAACDHBCCC6622243565IFEUDDFE>GGDECDDBBCCEDCDC@????ADDE????=88878<<;:9:778
@357737be-b575-4a76-b0a6-1ee746146294 runid=3ffb29643267db9bb8aae685166434a5232ac074 sampleid=1_launch read=23685 ch=240 start_time=2024-11-11T12:18:31Z model_version_id=dna_r10.4.1_e8.2_5khz_400bps_sup@v4.2.0 barcode=barcode05
TTATAGGATCCGCTTTTATTGGGTATGTTTTACCTTGAGGACGAATATCTTTTGGGGAGCAACAGTTATTACTAATATTTTATCTTCAATTCCATTTTTAGGGAAAAAAATTGTTTTTTCATTTAGAATTTTCCGTTGATAGTCCTACATTAAATCGATTTTTTTCTTTACATTTTTTAATACCTTTAATAATTTTAGCTATATCAATAATTCATTTATCTATTCTTCATGAAAAAGGCTCATCTAACCAAATAGGATTAAATTCAAGAAAAGATAAAATCTATTTTAATAAAAGATTTATATTTAAAGATTTAATTTCTTTAATATTAATAGTAATATTTTATTGCTTAATATTATCATTTTTTATTGATTTTCATTTTAGAATAGCAAAGGAAAATTTTTTTCCAGCTGATCCTTTAAATACACCTTTACATATTAAACCTGAATGATACTTTATATTTGCTTACGCAATTTTACAGATCTGA
+
9;98777989644445:88877777788:;<<=<<9668977666546554564>=;=98777778999:::::99899<>=:989::8887799:>@A0//.-/<<>=<::4488655&&&&&&())))*2-644458:8666789:9988787644556>@B@><<=7<;::;@CD?;9989:;><;;9778;?>;::88888888877889:;;;<9987789:;898879887645579:9:9:999<998778789:9;::9:999;:988789;78888;<=;9888:999::<;98999;:76677:<<;;<==?9><:99989876766788;==<<:99999;A>....:::;??A<:87;;?>=666666744432333567;:99789:;>?@?>98898888778<8=<;:889000404:::988888889998777778999:989::9887643335;=:2,'&&&'00/
@f5f0263b-d6d8-42c0-9903-8b29ab428a9f runid=3ffb29643267db9bb8aae685166434a5232ac074 sampleid=1_launch read=28135 ch=474 start_time=2024-11-11T12:18:58Z model_version_id=dna_r10.4.1_e8.2_5khz_400bps_sup@v4.2.0 barcode=barcode05
GGTACAACGTCATTCCCGTAAGCAAATATAAAGTATCATTCACAAGTTAATATGTAAAGGTGTATTTAAAAAGGATCAGCTTGAAAAAAATTTTCCTTTGCTATTTTAAAATCAAAATCAATAAAAAATGATGATATTAAGCAATAAAATATTACTATTAATATTAAAGAAATTAAATCTTTAAATATAAATCTTTTATTAAAATAGATTTTATCTTTTCTTGAATTTAATCCTATTTGGTTAGATGAGCCTTTTTCATGAAGAATAGATAAATGAATTATTGATATAGCTAAAATTATTAAAGGTATTAAAAAATGTTAAAGAAAAAAATCGATTTAATGTAGGATTATCAACGGAAAATCTTCCTCAAACTCAAAAAACAATTTTTTTCCCTAAAAATGGAATTGAAGATAAAATATTAGTAATAACTGTTGCTCCCCAAAAAGATATTTGTCCTCAAGGTGAAACCCCAATAAAAAGCGATTATACTGATTAC
+
((&&&%%&())))**,*'(,,05666;;:88788899::=444/-,,,'''''&&&%%&),)((*-/,04-+0&&&%&&%%&$%''(5553*)))*378.2<//,)((*279)'(()6@<<<::;<AB?877))))):-.8=<<<<<>><>====>>==><=;;;<<==>=>>@>==<;;<<=@?=;;;;;<==>@CEAA>=??==;:;;<CBA=<<<CACA>>;;;>;<<;::;<=>>>??>==;:98889:=CCE>>==<;:::999999;<<;<<<==><;::99999;;<<<<;;<;;<9866668898:;;;;4111;<>>ABA@>844445;;<;988789:;<;98511113:;;;=:99::<<<>??=;;;<:;;;>BGHGKD>=4;;<=>=<:::9:::987877;;6<76433443477887887833347=>>?<:988899;===<98888(('''&&*)*-1217862+'&&%&%%%$$%)),
@d440258e-6ad0-4f30-9faa-eb4118dd82e4 runid=3ffb29643267db9bb8aae685166434a5232ac074 sampleid=1_launch read=100506 ch=201 start_time=2024-11-11T12:18:47Z model_version_id=dna_r10.4.1_e8.2_5khz_400bps_sup@v4.2.0 barcode=barcode05
TGGTACAGATCGTAAAATTGCGTAAGCAAATATAAAGTATCATTCAGGTTTAATATGTAAAGGTGTATTTAAAGGATCAGCTGGAAAAAAATTTTTCCTTGCTATTCTAAAATGAAAATCAATAAAAAATGATAATATTAAGCAATAAAATATTACTATTAATATTAAAGAAATTAAATCTTTAAATATAAATCTTTTATTAAAATAGATTTTATCTTTTCTTGAATTTAATCCTATTTGGTTAGATGAGCCTTTTTCATGAAGAATAGATAAATGAATTATTGATATAGCTAAAATTATTAAAGGTATTAAAAAATGTAAAGAAAAAAATCGATTTAATGTAGGATTATCAACGGAAAATCTTCCTCAAACTCAAAAAACAATTTTTTTCCCTAAAAATGGAATTGAAGATAAAATATTAGTAATAACTGTTGCTCCCCAAAAAGATATTTGTCCTCAAGGTAAAACATACCCAATAAAAGCAAATCTACTGTTCATTTA
+
67555444542/////11211////0555666556655444444556444458654433333222113356665433345566211267744348:;72212865555566896555787776677666645444555554344446678976666776776654444565566876754566799655333344444345)))))-(''(-3/44446;:::76444768655455666698655665554568>A>98554221.-(((00101544479:8888766778778765544343323234467;:94333338017:::93-,,,.64333355667655441----/5622344888987777665554344589;;:::97665576544545566444446768761///112233434323556;:;<=>>=<<<=;18865655555666775322224522223410//0))''''()'''*,'
@14f96248-150e-4c8f-80f1-d5829433048a runid=3ffb29643267db9bb8aae685166434a5232ac074 sampleid=1_launch read=23480 ch=477 start_time=2024-11-11T12:19:05Z model_version_id=dna_r10.4.1_e8.2_5khz_400bps_sup@v4.2.0 barcode=barcode05
TGGTACAAGATGGTAAAATTGCGTAAGCAAATATAAAGTATCATTCAGGTTTAATATGTAAAGGTGTATTTAAAGGATCAGCTGGAGAAAAATTTTCCTTTGCTATTCTAAAATGAAAATCAATAAAAAATGATAATATTAAGCAATAAAATATTACTATTAATATTAAAGAAATTAAATCTTTAAATATAAAATATTTTATTAAAATAGATTTTATCTTTTCTTGAATTTAATCCTATTTGGTTAGATGAGCCTTTTTCATGAAGAATAGATAAATGAATTATTGATATAGCTAAAATTATTAAAGGTATTAAAAAATGTAAAGAAAAAAATCGATTTAATGTAGGATTATCAACGGAAAATCTTCCTCAAACTCAAAAAACAATTTTTTTCCCTAAAAATGGAATTGAAGATAAAATATTAGTAATAACTGTTGCTCCCCAAAAAGATATTTGTCCTCAAGGTAAAACATACCCCAATAAAAGCGGATCCTATAATTA
+
8744558,**-(()))?@BC@><;98889:<<;:999::::999988877:9:;:7766668899988999;;;;::99898:::;:;<>@@;;;<<A=>?9<>><<;<<==?><;;::;:::9988899755447888988777788889999::98988;9987898:999:;><;<;88888:@><;;;;:=999=>A?>=<=<<;999::A@><;;<B=B@<;:::=<@@??@?@@622A@?<;:966667;?BEC99988:::::;<<<<==<;;;;;;;::9877779;==>>?=<<;::887789:=>;;87632221975::=><5////0:::9766455569999400001=>=<:9888:;;88877755544567==@>?>?@9<<;;<<:77767777554456898776533333556756555667?=;:9:8766789:::99:9875556689+++++61,8555568721000245432223
@7b00dfb5-1e66-48ce-b9c4-113caac42517 runid=3ffb29643267db9bb8aae685166434a5232ac074 sampleid=1_launch read=49933 ch=297 start_time=2024-11-11T12:19:08Z model_version_id=dna_r10.4.1_e8.2_5khz_400bps_sup@v4.2.0 barcode=barcode05
AATTATAGGATCCGCTTTTATTGGGTATGTTTTACCCTTTGAGGACAAATATCTTTTGGGGAGCAACAGTTATTACTAATATTTTATCTTCAATTCCATTTTTAGGGAAAAAAATTGTTTTTTGAGTTTGAGGAAGATTTTTTAGTTGATAATCCTACATTAAATCGATTTTTTTCTTACATTTTTTAATACCTTTAATAATTTTAGCTATATCAATAATTCATTTATCTATTCTTCATGAAAAAGGCTTCATCTAACCAAATAGGATTAAATTAGAAAGATAAAATCTATTTTAATAAAAGATTTATATTTAAAGATTTAATTTCTTTAATATTAATAGTAATATTTTATTGCTTAATATCATTTATGATTTTCATTTTAGAATAGCAAAGGAAAATTTTTTTCCAGCTGATCCTTTAAATACACCTTTACATATTAAACCTGAATGATACTTTATATTTTCTTACGCAATTTTACGATCTGTACCAA
+
CA??=<<<<>?>>==<<;;:;???@A@@@ABBC=;=.)*,&'7989-,('''&&&+-&8A?@?>>==;<<==@@@ABB@??>?ACA>>=>@?=<<<=>@BCG{EBDBAFOKHGEDGC....VGDCA@?=99CCBA@?=40731''''.0159>?@A@@>>>>=>=<99::;G{{HCC>//>>>@@KGHA=<<<=?CAAA9886576669==<<<>???=>>>?@AAACCBCECDAC@>>>>>@?BB;::/++.++&&(.-.86/---../..3200011)4689:75110))***6:98<<;333224111800<77777<?@?<2994++<<<=<::99999;;>?@=432+*))((*%%&)))'(1++,9;?;ACECDA>>=;99867888==@=ABDEHHIF>99:?*))))83-+,.>>?>>?;<?<<><;:::;;;;;;<<<;;;<<<>?><;;;>0000/53334--32-933334;<>===<
@826c7865-9adb-47cc-92fd-42d2738733e7 runid=3ffb29643267db9bb8aae685166434a5232ac074 sampleid=1_launch read=144751 ch=338 start_time=2024-11-11T12:19:09Z model_version_id=dna_r10.4.1_e8.2_5khz_400bps_sup@v4.2.0 barcode=barcode05
TGGTACAGATCGTAAAATTGCGTAAGCAAATATAAAGTATCATTCAGGTTTAATATGTAAAGGTGTATTTAAAGGATCAGCTGGAAAAAAATTTTCCTTTGCTATTCTAAAATGAAAATCAATAAAAAATGATAATATTAAGCAATAAAATATTACTATTAATATAAAGAAATTAAATCTTTGATTTTACTAAATCTTTTATTCAGAAATCAATTTTATCTTTTCTTGAATTTAATCCTATTTGGTTAGATGAGCCTTTTTCATGAAGAATAGATAAATGAATTATTGATATAGCTAAAATTATTAAAGGTATTAAAAAATGTAAAGAAAAAAATCGATTTAATGTAGGATTATGAACGGAAAATCTTCCTCAAACTCAAAAAACAATTTTTTTCCCTAAAAATGGAATTGAAGATAAAATATTAGTAATAACTGTTGCTCCCCAAAAAGATATTTGTCCTCAAGGTAAAACATACCCAATAAAAGCGGATCCTATAATTA
+
?>?DHKIJIJDDFHNFIOE@??FHEGGDFDFEFEJJIIEHIHKI//////GFGJFQCA''(;?AA@@@?H??LGHHMDDDDHI{GGRQL{GEFG{NLH{JIIHJGGJIJFKGNG{HOK{EGGE@@?ALJMKIEGF{FCC:;<@?A@@@AC?GA>;:7+*'&&&&&%%%&&),)*146433340/,--*),,,,/-,,+++*,*''())./,----2=44444BB3CHGHHHFIGFHLJEFHD534<;)(((*589:88;<GFICCDBBAAAABA@AACFCBDECEFOHFHECBBACCCDHHFEGGCCDACA@AAABCGJEDBA@?AAFC=?ADLH00000<>>?>C>>>==?>>....4???DIIEDEDDDEEDJJGC<;<<HGFCBBBKHK{JPKM7@@@DFGBABBCBBAA?>??@CDFDCCAABA@BAA@A;>??55555B>BBBCCAAA@ABBBECCBBBAAACCFDDCABCB@>?==?B@6?987779;<<::99:
@a2793b09-cfb9-4860-abc1-033092542abb runid=3ffb29643267db9bb8aae685166434a5232ac074 sampleid=1_launch read=42121 ch=320 start_time=2024-11-11T12:19:14Z model_version_id=dna_r10.4.1_e8.2_5khz_400bps_sup@v4.2.0 barcode=barcode05
AATTATAGGATCCGCTTTTATTGGGTATGTTTTACCTTAGAGACAAATATCTTTTTGGGGAGCAACAGTTATTACTAATATTTTATCTTCAATTCCATTTTTAGGGAAAAAAATTGTTTTTTGAGTTTGAGGAAGATTTTCCGTTGATAATCCTACATTAAATCGATTTTTTTCTTTACATTTTTTAATACCTTTAATAATTTTAGCTATATCAATAATTCATTTATCTATTCTTCATGAAAAAGGCTCATCTAACCAAATAGGATTAAATTCAAGAAAAGATAAAATCTATTTTAATAAAAGATTTATATTTAAAGATTTAATTTCTTTAATATTAATAGTAATATTTTATTGCTTAATATTATCATTTTTTATTGATCTTCATTTTAGAATAGCAAAGGAAAATTTTTTTCCAGCTGATCCTTTAAATACACCTTTACATATTAAACCTGAATGATACTTTATATTTGCTTACGCAATTTTACGATCTGTACCAA
+
{{LK{KIGJO{KKMH{HHJMNPKRQOI{NIJ{{J{LB2)))***+*))())))))99CKIMJIKI{K{{{LMHJ{{I{JLJJM{{{KI{{LOHOZLN{IM{{IH{OGT{KN{{I{I{HH{JF87777BFFGM{S{NQEHA;GBEIKJQ{{MPJKZ{K{RPHL{JGLHGJHO{{IGLFH{JMGMK{{J{KIKJKHGBH{JIYLM{LK{HNJLMJH{{IJH{M{HK{{{NG{{MK{KJNP{HHK{MK{{JUKIOMKXLKIJK{J{KMVTMPIKJKHR{IHO{QPKIJG{LJ{JKINHGFFAE>JFHKHK{J{JI{IJHYZ{L{JIKPPJKH{?{JJ{MJRHQIGNLFHRIK{LGHWL{JKHJEILO{JIKJI{{{NJ{KIH{{{KIIJM{I{LJLJL{HJIZGGGGD{G{LK{{IL{IPLIMLKE:888@GGGGHELIHKEKHOE{JJJIFK{HHHGFIKEFFGGIMHHIMILHOIGFIEEGV{{HFA@??@DDDFGEF
@af49a680-e01d-4ef8-8ea5-de94cfa74da8 runid=3ffb29643267db9bb8aae685166434a5232ac074 sampleid=1_launch read=21467 ch=77 start_time=2024-11-11T12:19:22Z model_version_id=dna_r10.4.1_e8.2_5khz_400bps_sup@v4.2.0 barcode=barcode05
AATTATAGGATCCACTTATTGGGTATGTTTTACCTTGAGGACAAATATCTTTTTGGGGAGCAACAGTTATTTAATATTTTCTATTAAATTCCATTTTTAGGGAAAAAAACTGTTTTTTGAGTTAGAGGAAGATTTTCCGTTGATAATCCTACATTAAATCAATTTTTCTGCATTTTTTAATACCTTTTTAATAATTTTAGCTATATCAATAATTCATTTATCTATTTCTCATGAAAAAGGCTCATCTAACCAAATAGGATTAAATTCAAGAAAAGATAAAATCTATTTTAATAAAAGATTTATATTTAAAGATTTAATTTCTTTAATTATTTAATAGTAATATTTTATTGCTTAATATTATCATTTTTTATTGATTTTCATTTTAGAATAGCAAAGGAAAATTTTTTTCCAGCTGATCCTTTAAATACACCTTTACATATTAAACCTGAATGATACTTTATATTTACTTACGCAATTTTACGGTATCTGTACCAA
+
333322.-,,-**&&()''(''(3444467776665--54443344***+*)))*586642000****))))'***)))((('&'&$%$%03344555-,,)'+.10,,,1,,,--8;2,)))%%&&'*,112111.,***+02211122454443242/((((-32''%$$$$''(////222235766754333773211100112221112247888854444.*3''(55577973112260000033353221112+''&'''(((/54.7655668666668:852221333467665444344222336777:7783/1,,++,0./11001112446:9886544444110002445579975544566:421267444422233466654422111287763334433323565553111011355754//././444555444444557684446787762..../5774,'%%%&%&''(..42
@126d16c4-551b-456f-9f6e-ca4bb081f815 runid=3ffb29643267db9bb8aae685166434a5232ac074 sampleid=1_launch read=32561 ch=159 start_time=2024-11-11T12:19:36Z model_version_id=dna_r10.4.1_e8.2_5khz_400bps_sup@v4.2.0 barcode=barcode05
TGGTACAGATCGTAAAATTGCGTAAGCAAATATAAAGTATCATTACGGTTTAATATGTAAAGGTGTATTTAAAGGATCAGCTGGAAAAAAATTTTCCTTTGCTATTCTAAAATGAAAATCAATAAAAAATGATAATATTAAGCAATAAAATATTACTATTAATATTAAAGAAATTAAATCTTTGATAAATATTTTATTAAAATAGATTTTATCTTGAATTTAATCCTATTTGGTTGATAGACCTTTCATGAAGAATAGATAAATGAATTATTGATATAGCTAAAATTATTAAAGGTATGAAAAAATGTAAAGAAAAAAATCGATTTAATGTAGGATTATAAACAGAAAATGTCCTTCAAACTCAAAAAACAATTTTTTTCCCTAAAAATAGAATGAAGATAAAATATAAGTATAATAACTGTTGCTCCCCCAAAAAGATGTAGCTCAAGGTAGACACCCAATAAAAGCGGATCCA
+
33322223321**+++1110/****,45565//...//..,--...&&&&++///11144466:532113247532210//0/.-,-/12430111266866975532)))45333489555557668650/,,,+*+++2222234566643333344343322234533222432333346)((()1245668855424443445545445652266687432112233----++((+////02,/6443003420////766554455532221223354555544443422001++++,343322124767889972,,,,-66554433455664331.....78*%$$$%&&+767888866644566;=?=<843).+''))'''()(**+/54454532(('*)*))+1221.////1,,++,-47643.-&%%%%---/456+)))))-,*00111122*****23
@af98c890-f53e-492b-af37-2a1bee9742fc runid=3ffb29643267db9bb8aae685166434a5232ac074 sampleid=1_launch read=29665 ch=192 start_time=2024-11-11T12:19:46Z model_version_id=dna_r10.4.1_e8.2_5khz_400bps_sup@v4.2.0 barcode=barcode05
AATTATAGGATCCGCTTTTATTGGGTATGTTTTACCTTTGAGGACAAATATCTTTTTGGGGAGCAACAGTTATTACTAATATTTTATCTTCAATTCCATTTTTAGGGAAAAAAATTGTTTTTTGAGTTTGAGGAAGATTTTCCGTTGATAATCCTACATTAAATCGATTTTTTTCTTTACATTTTTTAATACCTTTAATAATTTTAGCTATATCAATAATTCATTTATCTATTCTTCATGAAAAAGGCTCATCTAACCAAATAGGATTAAATTCAAGAAAAGATAAAATCTATTTTAATAAAAGATTTATATTTAAAGATTTAATTTCTTTAATATTAATAGTAATATTTTATTGCTTAATATTATCATTTTTTATTGATTTTCATTTTAGAATAGCAAAGGAAAATTTTTTTCCAGCTGATCCTTTAAATACACCTTTACATATTAAACCTGAATGATACTTTATATTTGCTTACGCAATTTTACGATCTGTACCAA
+
<:9976666644222336<:666568888889::<<<=.,-4333.+++*)()(+../9:9:887665566689988877778:>=;999:9988789:;>@D?=<;<@AAB>=;;:;;<=A@32222688888889;:;?=;66799<;88888997677677411123=;?<<:40-0;::;<DDB>;:999;>:?=:999;>=;:98888899987889:;<;;;87777889:8:997889887899998999999:99877778899::::::9::9766689:8999:;<<<87667766679987888;:766789:88:9<=?=:887787775555679:<><::99999897777788789;==;7765666;;9:::==:9987777775878:55789BBAA<97665556579=;;:98666657<998765555544556554446567877655677755311223:<<<;766677668798
@4097fce8-c667-4783-9eea-b31a7462b001 runid=3ffb29643267db9bb8aae685166434a5232ac074 sampleid=1_launch read=39866 ch=471 start_time=2024-11-11T12:19:59Z model_version_id=dna_r10.4.1_e8.2_5khz_400bps_sup@v4.2.0 barcode=barcode05
AATTATAGGATCCGCTTTTACTGGGTATGTTTTACCTTGAGGACAAATATCTTTTTGGGGAGCAACAGTTATTACTAATATTTTATCTTCAATTCCATTTTTAGGGAAAAAAATTGTTTTTTGAGTTTGAGGAAGATTTTCCGTTGATAATCCTACATTAAATCGATTTTTTTCTTTACATTTTTTAATACCTTTAATAATTTTAGCTATATCAATAATTCATTTATCTATTCTTCATGGAAAAGGCTCATCTAACCAAATAGGATTAAATTCAAGAAAAGATAAAATCTATTTTAATAAAAGATTTATATTTAAAGATTTAATTTCTTTAATATTAATAGTAATATTTTATTGCTTAATATTATCATTTTTTATTGATTTTCATTTTAGAATAGCAAAGGAAAATTTTTTTCCAGCTGATCCTTTAAATACACCTTTACATCTATTAAACCTGAATGATACTTTCTATTTTCTTACGCAATTTTACGATCTGTACCAA
+
@?==;:;;<>??>>>??:550++++=??@@ABBFIDBA3245./44558==<=<><<CABC@?=<<<<=>=>???>>===>>BDDCBBC><;989:9:@@BFE@A?>CEFFDEDDBCBDGIJDAA@@>::@>====>?@DDB;;;;<>=<<==>?>===>>??;;;;;>@BAA>=<;4;=>?@EI{D@><<<<>BBA?=<<=?88888>>====<=;;;<<>>>>>@=<;;<<:9323:::<>=><999:<<<<<<;;;<;<;:99:9::9;;;;;;:<<<;;;<=?@>====>@@?>66665999:><<<<=;@?9:99:>?A????@B@=<::9:89988999:<=@BB@@=;;;::;99:9:;<<=>@EE@??=====AA@@@ACD=;:977789:<>>?B?ABBBDDEDC>;;<:9999:<>>?=;9888755<57::(''''5798887789:;::;<<9-----:')''&,66668:;==:54445667:9=;
@61dcff90-1d4f-4b58-9ae8-b553b9054861 runid=3ffb29643267db9bb8aae685166434a5232ac074 sampleid=1_launch read=43990 ch=463 start_time=2024-11-11T12:20:00Z model_version_id=dna_r10.4.1_e8.2_5khz_400bps_sup@v4.2.0 barcode=barcode05
AATTATAGGATCCGCTTTTATTGGGTATGTTTTACCTATGAGGACAAATATCTTTTGGGGAGCAACGATTATTACTAATATTTTATCTTCGATTCCATTTTAGGGAAAAAAATTGTTTTTTGAGTAAAAGTGTTCCATTGATAATCCTACATTAAATCAATTTTTTTCTTACATTTTAATACCTTTAATAATTTTAGCTATATCAATAATTCATTTATCTATTTCTCATGAAGGGTTCATCTAACCAAATAGGATTAAATTCAAGAAAAGATAAAATCTATTTTAATAAAAGATTTATATTTAAAGATTTAATTTCTTTAATATTAATAGTAATATTTTATTGCTTAATATTATCATTTTTTATTGATTTTCATTTTAGAATAGCAAAGGAAAATTTTTTTCCAGCTGATCCTTTAAATACACCTTTACATATTAAACCTGAATGATACTTTTATATTTGCTTACGCAATTTTACGATCTGTACCAA
+
566655)((((')'()++1++,,,36666881///01&&&((558999789554451976611.--(((()*0../6557778<:8878411113988874**+/-22120240,,./.13+)((&'')+6000//-++++;<;<555*)))*77873----/><720((&&250.99:9977789:<:98889;;::;::997766655668:;;;<66656;:<65555764500,,,(()))322344866776.++,&&&&&'4666889:;;88889;>;<;:9999889:7898999<<9:9861499:77776<:9999899766668:;>@?=<999,****50,-5;;;<?A@>;;;;<>>6*****+('''),&&%'('1'(=;;;;111119888;::<;;;<:89;:::43-,,-)+-88798887777777778878980.0+**++**,,,---..332-,))*(())'((*+
@84c88549-6866-4fe7-96c9-ede967eefa67 runid=3ffb29643267db9bb8aae685166434a5232ac074 sampleid=1_launch read=43613 ch=198 start_time=2024-11-11T12:19:59Z model_version_id=dna_r10.4.1_e8.2_5khz_400bps_sup@v4.2.0 barcode=barcode05
TGGTACAGATCGTAAAATTGCGTAAGCAAATATAAAGTATCATTCAGGTTTAATATGTAAAAGTGTATTTAAAGGATCAGCTGGAAAAAAATTTTCCTTGCTATTCTAAAATGAAAATCAATAAAAAATGATAATATTAAGCAATAAAATATTACTATTAATATTAAAGAAATTAAATCTTTAAATATAAATCTTTTATTAAAATAGATTTTATCTTTTCTTGAATTTAATCCTATTTGGTTAGATGAGCCTTCTTCATGAAGAATAGATAAATGAATTATTGATATAGCTAAAATTATTAAAGGTATTAAAAAATGTAAAGAAAAAAATCGATTTAATGTAGGATTATAAACAGAAAACTTTCCTCAAACTCAAAAAACAATTTTTTTCCCTAAAAATGGAATTGAAGATAAAATATTAGTAATAACTGTTGCTCCCAAAAAGATATTTGTCCTCAAGGTAAAACATACCCAATAAAAGCGGATCCTATAATTA
+
MFFJMZ{G{IHL{JMSJ{MLQIMLIIJKK{{PRIGKI{K{NMSVJ{IMKKNJNKY{KILQJ{J{{F{{IRK{NGKLPHJO{{FKFLH{KC@>97*(+)*''8??>@CB{HNI{EHTLHJDAA@@IFHG{{J{JHHIIUORKLFGG{{KD?TJM:9;::8:::FPJFKK{I{MLNHIJJIJK{I{M{L{KH{FJMKX{N{MMJS{QK{{DGC:6EB;98E=<:>>@GHLHHKBCC@AB211111>>@ID{{KIHH{GWNHEG{KWQQJGGJNH{O{{Q{{NJNJ{IR{JH{KMN{{{NF{GBAEFZNDGDBBBGKJHDA@A@E<:77G{{{TEJ{IKWM{LPNRIQ{{NK...-////04+**(&',-7777>1****FGFDFGHLLQ{UKKG8FGFIHTHI{LSJLHHG{{JGLNGN{IPHMHENHJ{{JHJMMDDBA;BJL{MKNI{MJGMLN{HH{IJI{LJI{GKDFDGBELFGIKGNHGDECGHCA/.../
@badf5f7f-666a-4851-a68b-6df94f13ca1f runid=3ffb29643267db9bb8aae685166434a5232ac074 sampleid=1_launch read=100749 ch=201 start_time=2024-11-11T12:20:14Z model_version_id=dna_r10.4.1_e8.2_5khz_400bps_sup@v4.2.0 barcode=barcode05
TGGTACAGATCGTAAAATTGCGTAAGCAAATATAAAGTATCTAGTAGGTTTAATATGTAGAGGTGTATTTAAAGGATCAGCTGGAAAAAAATTTTCCTTGCTATTCTAAAATGAAAATCAATAAAAAATGATAATATTAAGCAATAAATATTACTATTAATATTAAAGAAATTGAATCTTTAAATATAAATCTTTTATTAAAATAGATTTTATCTTTTCTTGAATTTAATCCTATTTGGTTAGATGAGCCTTTTTCATGAAGAATAGATAAATGAATTATTGATATAGCTAAAATTATTAAAGGTATTAAAAAATGTAAAGAGAAAAAAATCGATTTAATGAGTATCAACGGAAAATCTTCCTCAAACTCAAAAAACAATTTTTTTCCCTAAAAATGGAATTGAAGATAAAATATTAGTAATAACTGTTGCTCCCCAAAAAGATATTTGTCCTCAAGGTAAAACATACCCAATAAAAGCGGATCCTATAATTA
+
?633---,-000055EEKGDEDF@??A??>@?@;;90>--,+((('''''CFKEIGH{GFCCDGF{GFDDBILIGG{HIGIKEA@@@JG{JBAA@@;:6,-FFGEDC8778;///0:@3,+++.1///18:;877664--00277?@FFGIDABDECCGECGEF???;FJL{OTJI{FHR{CDGFBB@@AHGGHGFAJHGIIGAHFFEEELB{EEBAA22-+,,//534GHHIHIG{GOGJHDDCCDCEDD>:{XHLFFJHGNHFA?A@;<<<?BA@AEDHFGFDB@@@AADEIGcFFKFDGBDCBCDCDGKJIEB@;:958,+.5>HGGLD>>>>=??BA>>>>=>>>=<=@@BK{JDDCCBBEKIHFFFEBCCECBBEDHKI{MIIGADGHHECBBCABCBBC?@@?@CEHEDC??>>=>?@@BA@A@ABCA?ICFDDGDDCBIBCA==<;87777=CDDEDBB????;@AA@@@?@=;;::<=?><;;;<
@7d1c259c-a2c8-407d-8c2f-5c786ad3d7bc runid=3ffb29643267db9bb8aae685166434a5232ac074 sampleid=1_launch read=196775 ch=388 start_time=2024-11-11T12:20:15Z model_version_id=dna_r10.4.1_e8.2_5khz_400bps_sup@v4.2.0 barcode=barcode05
TGGTACAGATCGTAAAATTGCGTAAGCAAATATAAAGTATCATTCAGGTTTAATATGTAAAGGTGTATTTAAAGGATCAGCTGGAAAAAAATTTTCCTTTGCTATTCTAAAATGAAAATCAATAAAAAATGATAATATTAAGCAATAAAATATTACTATTAATATTAAAGAAATTAAATCTTTAAATATAAATCTTTTATTAAAATAGATTTTATCTTTTCTTGAATTTAATCCTATTTGGTTAGATGAGCCTTTTTCATGAAGAATAGATAAATGAATTATTGATATAGCTAAAATTATTAAAGGTATTAAAAAATGTAAAGAAAAAAATCGATTTAATGTAGGATTATCAACGGAAAATCTTCCTCAAACTCAAAAAACAATTTTTTTCCCTAAAAATGGAATTGAAGATAAAATATTAGTAATAACTGTTGCTCCCCAAAAAGATATTTGTCCTCAAGGTAAAACATACCCAATAAAAGCGGATCCTATAATTA
+
GJH{LGIIJMJRIJKJ{{{HSFOJHIKJNRHHINJJIKI{NJJI{MLLYL{KKKIOIEKIHIKMPHHJJHI{KIJM{CB@??@@@DFJP{{A9999:{PLGKILMLIKLKK{IOHJJLGOISGMGHRJ{HVI{HIIOIIHJGKMIHHIHP{NP{GH{HHLMRFGHGHJGIHTJJJGHLG{{HHEU{K{KHGIXK{JLWKILMDJGDFGIEIJ{ILNKM{{NK{JJWGNQGQGH{GMFNMLLHO@@@@?C@BB@ABBBBGREJ{HQINHHFLGJIOSHFHJHQJHGJGHDMGFJFGI{TIGEKJGHKUGFECDECMGLEF:::CE{EJG{KNG55556==DCB@@?>AIEJDBBA89889@@?=987345;<=>87777KFCCDCCJQ{{GEFA2EFGOIHIHIGIHFDEBBCBADEEDDBB?==<=>@@@DCDHDFA?;@?PFEGBAA@@CFBBFDDCAA@?@@A@BDCCAAE@44444?===)))()66+)))))2
@c64b8f98-a9d3-4038-86b7-ecd3d3d31bb0 runid=3ffb29643267db9bb8aae685166434a5232ac074 sampleid=1_launch read=36273 ch=280 start_time=2024-11-11T12:20:26Z model_version_id=dna_r10.4.1_e8.2_5khz_400bps_sup@v4.2.0 barcode=barcode05
GATTACGGATCCGCTTTTATTGGGTATGTTTTACCTTGAGGACAATCTCTTTGGGGAGCAACAGTTATTACTAATATTTTATCTTGAATTCCATTTTTAGGGAAAAAAATTGTTTTTGAGTTTGAGGAAGATTTTCCGTTGATAATCCTACATTAAATCGATTTTTTCTTTACATTTTTTAATACCTTTAATAATTTTAGCTATATCAATAATTCATTTATCTATTCTTCATGAAAAAGGCTCATCTAACCAAATAGGATTAAATTCAAGAAAAGATAAAATCTATTTTAATAAAAGATTTATATTTAAAGATTTAATTTCTTTAATATTAATAGTAATATTTAATTGCTTAATATTATCATTTTTTATTGATTTTCATTTTAGAATAGCAAAGGAAAATTTTTTTCCAGCTGATCCTTTAAATACACCTTTACATATTAAACCTGAATGATACTTTATATTTGCTTACGCAATTTTACGATCTGTACCAA
+
55-,,,,//12422335=;998887767689:::;9+))*12412/)()()+)1=:6:9877877877:;:9977778:==;:99++++,66677=@B:::53:ABC?===33444A;:989:9:<87877::;=<6111139877788::::::9::83222099?=551,6;:;<9;C@<98888;3-.87778;?><;;::999999877779<<===;::9:::;<::999:9;9966799:999:::;;:;988889;979:9/../6638999:<>:855578:=::999:99:;<;88889;;7778789<;=;==A;;<9999899767678::;987777::99988877888:;=A@=;;87788=?<;<<<;:98777789:;<:;;:;;<>A<<;:67;<:::9996427933988899<9;<;9887787565557677633333;:99:::9885222249:;;8322349999898
@a25b3c08-7741-4822-b2a4-c37e7370ad6a runid=3ffb29643267db9bb8aae685166434a5232ac074 sampleid=1_launch read=47355 ch=403 start_time=2024-11-11T12:20:36Z model_version_id=dna_r10.4.1_e8.2_5khz_400bps_sup@v4.2.0 barcode=barcode05
TGGTACAGATCGTAAAATTGCGTAAGCAAATATAAAGTATCATTCAGGTTTAATATGTAAAGGTGTATTTAAAGGATCAGCTGGAAAAAAATTTTCCTTTGCTATTCTAAAATGAAAATCAATAAAAAATGATAATATTAAGCAATAAAATATTACTATTAATATTAAAGAAATTAAATCTTTAAATATAAATCTTTTATTAAAATAGATTTTATCTTTTGCTTGAATTTAATCCTATTTGGTTAGATGAGCCTTTTTCATGAAGAATAGATAAATGAATTACTGATATAGCTAAAATTATTAAAGGTATTAAAAAATGTAAAGAAAAAATCGATTTAATGTAGGATTATCAACGGAAAATCTTCCTCAAACTCAAAAAACAATTTTTTTCCCTAAAAATGGAATTGAAGATAAAATATTAGTAATAACTGTTGCTCCCAAAAAGATATTTGTCCTCAAGGTAAAACATACCCAATAAAAGCGGATCCTATAATTA
+
@<<=>?MDEFCBCDEEGGFDGEGDBBBBBCCBBEGEHEGGAB@AAACBDDHEFDBBABBADFEEHDEGEGHFECDBDCFDACCBBEILOEFDCD=<711100FEDD@@?@@BB@=>?DD0////:;<@EEBCC98971*''')((((+,0/1821++++,BA?>>?<<;?ACBCFDEFBBBDGCFGCBA??ABCFJHFGDBB@A@@@??@@AF??>@??8.++++6:<<>?@BBCCB@?@?@CBA=<<;;<<=>@GL{K?====>>>?>>>>>?@>B?>?>;)))))==<;<=>@BCAAA====<>=<<<<3389@?=;:889;BB@@AA@:55556?@=<::9:;<>>>0////788:@A?@>>>>?B@@?>ABAA@BA?>??ACDFCE=<;8556BCA><<<;<<;::9:4444333322699:;:::;;=<<910.'.889<;::::;9=><==<<;:::::::98889:<?<;;;595(((''+-,,,../6
@9b256e2b-004c-4622-ba5d-4f83972d3125 runid=3ffb29643267db9bb8aae685166434a5232ac074 sampleid=1_launch read=42713 ch=510 start_time=2024-11-11T12:20:51Z model_version_id=dna_r10.4.1_e8.2_5khz_400bps_sup@v4.2.0 barcode=barcode05
TGGTACAGATCGTAAAATTGCGTAAGCAAATATAAAGTATCATTCAGGTTTAATATGTAAAGGTGTATTTAAAGGATCAGCTGGAAAAAAATTTTCCTTTGCTATTCTAAAATGAAAATAAATAAATGATAATATTAAGCAATAAAATATTACTATTAATATTAAAGAAATTAAATCTTTAAATATAAATCTTTTATTAAAATAGATTTTATCTTTTCTGAATTTAATCCTATTTGGTTAGATGAGCCTTTTTCATGAAGAATAGATAAATGAATTATTGATATAGCTAAAATTATTAAAGGTATTAAAAAATGTAAAGAAAAAAATCGATTTAATGTAGGATTATCAACGGAAAATCTTCCTCAAACTCAAAAAACAATTTTTTTCCCTAAAAATGGAATTGAAGATAAAATATTAGTAATAACTGTTGCTCCCCAAAAAGATATTTGTCCTCAAGGTAAAACATACCCAATAAAAGCGGATCCTATAATTA
+
GFEHGFFCDCBAABBBFJKDBCBBAACBEB@AAAECAGHFDECIBAB@?ADBEDBBB@ABBBCCBBBCDGFHEEDCBA@ABCDCEDEKGGGGGG<?C<<ADDHDCECCFEEF{DFGIGG%%%%'()(6667;>@@BBAADBBAA@@@@ABAB@AAAACAA@?@@@BAABABEDBDCBBDHDIRFBBA?@@ABEFEIFDCAAA@A@AACD{GJIHEFB=?))*DDKDDBBBAABBBCBBCA??@>>>>=>?DNGHCBAA@>>>>>??@@@CCBBBBBCBCBABA???@ABBCCDDBA><<;;;=====>ABCB@????@AHAJIFHDC=66667BC@?><;:::;;<<<;:66778EEEE87777>>??CCABB@A@?>>?@CFIEFFEC8@AABDC@>>>>?>?>=<<==@AA>=<;:99::988868972222257?@?@><;;;>?@??>>??>===>>@@@@>==?>>A<;;;<=<98777::<::9889
@a1fa38da-b1b9-47ae-bbc3-ea30e5ff6166 runid=3ffb29643267db9bb8aae685166434a5232ac074 sampleid=1_launch read=18517 ch=348 start_time=2024-11-11T12:20:56Z model_version_id=dna_r10.4.1_e8.2_5khz_400bps_sup@v4.2.0 barcode=barcode05
AATTATAGGATCCGCTTTTATTGGGTATGTCTTACCTTGAGGACAATATCTTTTTGGGGAGCAACAGTTATTACTAATATTTTATCTTCAATTCCATTTTTTAGGGAAAAAAATTGTTTTTTGAGTTTGAGGAAGATTTTCCGTTGATAATCCTACATTAAATCGATTTTTTTCTTACATTTTAATACCTTTAATAATTTTAGCTATATCAATAATTCATTTATCTATTCTTCATGAAAAAGGCTCATCTAACCAAATAGGATTAAATTCAAGAAAAGATAAAATCTATTTTAATAAAAGATTTATATTTAAAGATTTAATTTCTTTAATATTAATAGTAATATTTTATTGCTTAATATTATGATTTTTTATTGATTTTCATTTTAGAATAGCAAAGGAAAATTTTTTTCCAGCTGATCCTTAAATACACCTTTTACATATTAAACCTGAATGATACTTTATATTTGCTTACGCAATTTTACAATATATACCAA
+
EFHC6623337;>99::8833444>@@?@@1//..4?:89<@@@:74499989<>>BFCDDCAAA?>>>>?@BABB@@@@@BEDCAAABA@@?>><>>@GMGDDDD?HHGM{JGHHFGEH{{?=;;;+((9999ADEDDA@=::;<?@>====??@>>>>=>>;;;;<?GGGGE56--8988?==<;===<;8EA><<=?DCFCB@?==<<<<;::::<=>?>@@?>====?@>>>=<===<<;<===99,,,,,:?=>=>>?A::B?@@???==<==<<<=>@@<<;;<>??<:::;?????AA@>=>>;AE=;;:4..114445=5588778895444565,('''(,+)***+;;=<99(((((14<<=>??@EGC44444487779888889:::;;<<;<?BEDBA89>>=:::99;::>>>>==9--60''&&''('')4?>=<;;:9::;=?@@@>>>?@@@=;98888;@ABBD6666662223;:
@c14bc5c0-ccf4-4ad7-afb5-3aa36e9ae4bc runid=3ffb29643267db9bb8aae685166434a5232ac074 sampleid=1_launch read=20127 ch=114 start_time=2024-11-11T12:20:52Z model_version_id=dna_r10.4.1_e8.2_5khz_400bps_sup@v4.2.0 barcode=barcode05
AATAATACACTTATTGGGTATGTTTTACCTTGAGGACAAATATCTTTTGGGGAGCAACAGTTATTACTAATATTTTATCTTCAATTCCATTTTTAGGGAAAAAAATTGTTTTTTGAGTTTGAGGAAGATTTTCCGTTGATAATCCTACATTAAATCGATTTTTTTCTTTACATTTTTTAATACCTTTAATAATTTTAGCTATATCAATAATTCATTTATCTATTCTTTCATGAAAAAGGCTCATCTAACCAAATAGGATTTAAATTCAAGAAAAGATAAAATCTATTTTAATAAAAGATTTATATTTAAAGATTTAATTTCTTTAATATTAATAGTAATATTTTATTGCTTAATATTATCATTTTTTATTGATTTTCATTTTAGAATAGCAAAGGAAAATTTTTTTCCAGCTGACCCTTTAAATACACCTTTACATATTAAACCTAAATGATACTTTATATTTGCTTACGCAATTTTACGATCTGTACCAA
+
?>8*'&())))3./BDCGFGGCEBC7210/2,,7>ADII{LONI{=<>:ELK{MLKI{{{J{{{JEFCGEDFFH{GAC?????GMOO{I@JQOH,,,,,/<>?IP<;;:9??{L@@@EEEBBJGNJRM{L{BBHCBDKIPK{QHGJ{FEEB@@AAI{HLMJK{{{CDF:46DGILP{{OUJK{KI{NHKK@?>=>@=AA@IQEQKVKS{I{{{H{L{{J{LD??<)3*'(((((33K{I{TIFEDGHGL{7666/.----2++6EFAA@@ACRI{J{EBE?EOGECCCB:9:78:;7<=DDC{LJH{HHJJ{JIC=>{O{I{{{{MM{{JMJJ{IQHMHL{HM{{{{{L{A<<=GHLFHKI{IJ{{{NMO{LJY{E;110170//.--0422556FEN{{JM{P{{GE55?{IHJGC6>B6CFOIEFDF@?M>?FFGEKGJHFHF999:;;<22223167=ACCFJHFCAAACBH{I{HFDDDJEFHFEJ{
@e0bc8011-2047-4ada-9f26-c48b49cd707e runid=3ffb29643267db9bb8aae685166434a5232ac074 sampleid=1_launch read=51434 ch=482 start_time=2024-11-11T12:21:04Z model_version_id=dna_r10.4.1_e8.2_5khz_400bps_sup@v4.2.0 barcode=barcode05
AATTATAGGATCCGCTTTTATTGGGTATGTTTTACCTTGAGGACAAATATCTTTTTGGGGAGCAACAGTTATTACTAATATTTTATCTTCAATTCCATTTTTAGGGAAAAAAATTGTTTTTTCATTTTGAGGAAGATTTTCCGTTGATAATCCTACATTAAATCGATTTTTTTCTTTACATTTTTTAATACCTTTAATAATTTTAGCTATATCAATAATTCGTTTATCTATTCTTCATGAAAAAGGCTCATCTAACCAAATAGGATTAAATTCAAGAAAAGATAAAATCTATTTTAATAAAAGATTTATATTTAAAGATTTAATTCCTTTAATATTAATAGTAATATTTTATTGCTTAATATTATCATTTTTTATTGATTTTCATTTTAGAATAGCAAAGGAAAATTTTTTTCCAGCTGATCCTTTAAATACACCTTTACATATTAAACCTGAATGATACTTTATATTTGCTTACGCAATTTTACGATCTGTACCACTATAGGATCCGCTTTTATTGGGTATGTTTTACCTTGAGGACAAATATCTTTTTGGGGAGCAACAGTTATTACTAATATTTTATCTTCAATTCCATTTTTAGGGGAAAAAAATTGTTTTTTGAGTTTGAGGAAGATTTTCCGTTGATAATCCTACATTAAATCGATTTTTTTCTTTACATCTTTTAATACCTTTAAAAATTTTAGCTATATCAATAATTCATTTATCTATTCTTCATGAAAAAGGCTCATCTAACCAAATAGGATTAAATTCAAGAAAAGATAAAATCTATTTTAATAAAAGATTTATATTTAAAGATTTAATTCCTTTAATATTAATAGTAATATTTTATTGCTTAATATTATCATTTTTTATTGATTTTCATTTTAGAATAGCAAAGGAAAATTTTTTTCCAGCTGATCCTTTAAATACACCTTTACATATTAAACCTGAATGATACTTTATATTTGCTTACGCAATTTTACGATCTGTACCAA
+
{{{NLQKI{IMM{NGJIL{Q{{{JK{NH{OY{KJ{DPI?@KI{H{HF{LMQKG{N{HEKMTMMCAA@@CDBCHMGHIHUL{{{{MJNJ{IKJSHLJGFG{JM++++,.AJ{{{{{{HM{IQ{*&&&&&&+G{IJ{{SM{{{NFHGHJTO{GL{{K{KHNI{O{O{PMH{JN{{630.+.55556=@@ABM{HL{{{Q{JJIPO{RZLLJJJLI{N{{{LJOHK{L{KKIL{{L{LNJNCFGI{Q{{IGK{{NSLKHHFHPJI`GGVRIPNATIGFKGMK{MOLIYWVIKIL{{S{U{HGGJKYLN{{K{I{{{E{KLK{IMS\{JJIQKNTLKKM{HKHOI{IEEHK{MKI{PIGLKJKKF{{LLIFGNON{{{HLIMI{NECMIL{{NNIKJEDDDIGHIQFJIMQMN{{MP{EDMJHJ{HJK{KL{N{HGHE?55A55CGFEGGGRHKLF{JJIJ{HNHK{H{P{{{OHMLI{J{I{JN{{K{RI{222222333334IIKJQF{LJLNNHPIFJMKJJ{NKKM{H{=?=99GPFJIOOLJ{LLFED@@GSLLKHJ{JHKJJJOIH{IH{HP{HI{H{LJJ{HPJMMQHKMK{{JMFJKH{L{{{{{JM\JHLHJFGC{LA??A@KL{JN{KGHE99:{IKVJJKKHJIL{{UR{G{JIINIKK{{CD>2./NIJ{{{{PJKLJIIJMEKJMWHJ{{FA@?@??D{JI{HJGLHJINI{J{{NJHKM{KM{JHJJJ{K{OIIS{Q{NKOM{{{KQOII{GFDCAAFFIMG{IKLIKG[IH{KJL{JH{V{FFEHK{{N{{G{HGHJO{IFGFHOHHI{GJJL{LNNK{NIHPNEJEIEH{I{{GM{MMKGGEEBBD:987776:@ABCBDDE?{{PMKFMHPT{MHEF{HI{IGGHHFGNJ{L{JIJEEELKJ{WFGJ{H{{IIIG{F>=A=>DBA@@DFDKGKCBDCADCGEFEGEHGEEIHHFGBABAAEGKI{IB222+++++,,>?
@8fd5d308-df9b-440d-a88e-c954d4a0ad8c runid=3ffb29643267db9bb8aae685166434a5232ac074 sampleid=1_launch read=22034 ch=286 start_time=2024-11-11T12:21:13Z model_version_id=dna_r10.4.1_e8.2_5khz_400bps_sup@v4.2.0 barcode=barcode05
TGGTACAGATCGTAAAATTGCGTAAGCAAATATAAAGTATCATTAGGACTAATATGTAAAGGTGTTCAAAGAATAAGCTGAAAAAAATTTATTTCTATTGTAAAATAAAAATCAATAAAAATGATAATATTAAGCAATAAAATATTACTATTAATATTAAAGAAATTAAATCTTTAAATATAAATCTTTTATTAAAATAGATTTTATCTTTTCTTGAATTTAATCCTATTTGGTTAGATGAGCCTTTTTCATGAGAATAGATAAATGAATTATTGATATATTTTAAAATTATTAAAGGTATTAAAAAATGTAAAGAAAAAAATCGATTTAATGTAGGATTATCAACGGAAAATTCTCCTTCAAACTCAAAAAACAATTTTTTTCCCTAAAAATCGAATGAAGTAATCTTTAGTAATAGCTGTTCTCCCCAAAAAGATATTTGTCCTCAAGGTAAAACATACCCAATAAACGAATGCTGTTAGATTA
+
KHFR{MJPGJFGIJM{O{{NJIHLNJ{JIQKHLHEEGEEEECDB+****+,,-11/0//058:30.,+-+(('&%%%%%&%&'(+*)''*)((($$$%((('((,-''''77.,,,-.23??777558ABKDDGKFGIGEJ<=KQI>>EFFHK{KLMHKI{{{ILU{GLHKJIJ{LIMK{OIHL{MIMM{G{F?GCB=JDCGEDHGLBDBBD<B3///22;22I{VHD\HHCCBB==<=8632*'(-01001//11668:AB9998:=>=>DEDCC@DF3.---07=J{LIJ{KLHLLJHNHIJR{J{RFFEDDLJKLLV{{OGEEEDFRJ{{G?>>@BFEG@9888:>>B43*('()&(&&&.-.///33ILGA@AADFGGI?=1-(&&'**(&%%%')*))(((')))),001531220*)&&'',52:AAGJHHCFIHFFCB77B@EDG<:::9=A?CA?56>986'''&&&%%%%&'''()*
@8d756596-3194-497c-bc1a-22ba6841a13e runid=3ffb29643267db9bb8aae685166434a5232ac074 sampleid=1_launch read=40071 ch=162 start_time=2024-11-11T12:21:07Z model_version_id=dna_r10.4.1_e8.2_5khz_400bps_sup@v4.2.0 barcode=barcode05
TGGTACAGATCGTAAAATTGCGTAAGCAAATATAAAGTATCATTCAGGTTTAATATGTAAAGGTGTATTTAAAGGATCAGCTGGAAAAAAATTTTCCTTTGCTATTCTAAAATGAAAATCAATAAAAAATGATAATATTAAGCAATAAAATATTATTATTAATATTAAAGAAATTAAATCTTTAAATATAAATCTTTTATTAAAATAGATTTTATCTTTTCTTGAATTTAATCCTATACATTCAGATGAGCCTTTTCCATGAAGAATAGATAAATGAATTATTGATATAGCTAAAATTATTAAAGGTATTAAAAAATGTAAAGAAAAAAATCGATTTAATGTAGGATTATAAACGGAAAATCTTCCTCAAACTCAAAAAACAATTTTTTTCCCTAAAAATGGAATTGAAGATAAAATATTCGTAATAACTGTTGCTCCCAAAAAGATATTTGTCCTCAAGGTAAAACATACCCAATAAAAGCGGATCCTATAATTA
+
????ACC>==<89999;<;9978889===>>>>=>>>>===>=>;:9989:;<>:98889<<<<:99;;>??>=<<<;;<<>>===BDF><<;==>>>>A@@@><===?????9999=>=>=:::9:AB??><<;;;;<<;;;;;;<<<==>??>)((()>=<<;;<<<====?A@@@><<==;<<:;6333===@ABB@@>=>?>>==>??EDD>A?<0.9<;;=?@F??D444/.%%%%%&&))**+00779<:7B<;<===>?@@>>>>>@@@???>?>??>>=;;::;=>?@A@>>?>=>=::::9336;EA>765569?<?BBCA?+****267<:522224>98(((((5668>?<<7444--*(&&&&'8;?><999;?CEGGDDD9@A@@@?><;<;<;;:9999:;==;68))///79:::<;;;;;;;8(9=;;:76669:;:<<;<;;:::<=>==;98998:;766679622211555443335
@25cdfa30-4d28-4aa3-87c1-0e26921b825b runid=3ffb29643267db9bb8aae685166434a5232ac074 sampleid=1_launch read=29718 ch=192 start_time=2024-11-11T12:21:17Z model_version_id=dna_r10.4.1_e8.2_5khz_400bps_sup@v4.2.0 barcode=barcode05
AATTATAGGATCCGCTTTTACTGGGTATGTTTTACCTTGAGGACAAATATCTTTTTGGGGAGCAACAGTTATTACTAATATTTTATCTTCAATTCCATTTTTAGGGAAAAAAATTGTTTTTTGAGTTTGAGGAAGATTTCCGTTGATAATCCTACATTAAATCGATTTTTTTCTTTACATTTTTTAATACCTTTAATAATTTTAGCTATATCAATAATTCATTTATCTATTCTTCATGAAAAAGGCTCATCTAACCAAATAGGATTAAATTCAAGAAAGAATAAAATCTATTTTAATAAAAGATTTATATTTAAAGATTTAATTTCTTTAATATTAATAGTAATATTTTATTGCTTAATATTATCATTTTTCATTGATTTTCATTTTAGAATAGCAAAGGAAAATTTTTTTCCAGCTGATCCTTTAAATACACCTTTACATATTAAACCTGAATGATACTTTATATTTGCTTACGCAATTTTACGATCTGTACCAA
+
GLJF@B<<<?>EDECEGDIA*)))*BGFII@@@@@BAB,,@@@BBG+(+=<<<?BGDELHGKGLJIJI{GGI{{{LPNKIQIQH{I{HJ{JNFFRJGGFNLJJ{FDCHEJ{{{K{HN{PI{{D?=<=<56GFFJHFFFE.E555COIN{KKGGIQKIKGFEE<<<;<DFGK{:75516>?>90/66;;;CDFDMIPKFFJKFK{IHFKGIEDJF{IJJFKHFJ{K{OKNHEGLJHFEECGFEIHLGFHHFFHHGFIFGHEHFEGLIGLLHHJGFEEEH<;;:;EFFHLKFGGI{LFFDDDGFHEGFNIFGE{J{GFHKGGMKGXMIOMKJKSGHIEFEFECCCCEEFPHJI{IPVGIFIFIDDEFDEFHI{IEHKFJI{IF?IOEHFDDDDCACB54444AACDEEFGGEFDDAABEDBAAABHIJJFECDECCBCGBFFDDCHCDDDCBBA@>>=>?==>>?DEBCBCCDCA?:::;<CCDD@98889@ABA@A?
@a8246d63-1492-4f41-88bd-d2cf9cfd81f9 runid=3ffb29643267db9bb8aae685166434a5232ac074 sampleid=1_launch read=31062 ch=402 start_time=2024-11-11T12:21:30Z model_version_id=dna_r10.4.1_e8.2_5khz_400bps_sup@v4.2.0 barcode=barcode05
AATTATAGGATCCGCTTTCTGGGTATGTTTTACCTTGAGGACAGATGTCTTTTTGGGGAGCAACAGTTGTTGCTAATATTTGTACTTAGAATTCCATTTTTCAGGAAAAAATTGTTTTTTGAGTTTGAGGAAGATTTCCGTTGATAATCCTACATTAAATAGATTTTTTCTTTACATTTTAATACCTTTAATAATTTTAGCTATATCAATCATTCATTTATCTATTCTTCATGAAAGGTTTCATCTAACCAAATAGGATTAAATTCAAGAAGATAAAATATATTTAATAAAAGATTTATATTTAAAGATCATTTCTTTAATATTAATAGTAATATTTATTGCTTAATATTATCATTTTTATTGATTCATTTAGAATAGCAAAGGAAGATTTTTTCCAGCTGGTTCCTTTAAATACGCCTTTTTACATATTAAACCTGATGATACTTTATCTGCTTACGCAATTTTACGATATCTACCAA
+
5;<<<>****,27((('*&''''69:;<==;44433,,,,+,++)))*+++/.//26699999945553-,,*)(((()*(%&%$$%%')(()1755<=?=432-(((**--)'((((-2('%%%).1220044112-522224;;:<<=D::9:;:987)((().067664/**+++(21=<;;;;750689:@;<<:997554830/0,,---;9=>=?<<<;:60+++8,,+)'3,**++,>?>>>>>77667<865,,30-'&%&&')'))))0011111105::9;==?=<6018771-/544511111.----.A>>=;:;9::5561)((&,5:;>3))))*.,,))))((()555677*+./0*....11224::???2211256?77337>.)((()*/0'''&&(&%&''/+**//0)((%%&&'-*(&%%&$&(--(,+,,,.700///00689::))))**)(()--
@055c6364-cc1b-41c7-b36d-f6e964677d9a runid=3ffb29643267db9bb8aae685166434a5232ac074 sampleid=1_launch read=18540 ch=348 start_time=2024-11-11T12:21:30Z model_version_id=dna_r10.4.1_e8.2_5khz_400bps_sup@v4.2.0 barcode=barcode05
AATTATAGGATCCGCTTTTATTGGGTATGTTTTACCTTGAGGACAATCTGTTTGGGGAGCAACAGTTATTACTAATATTTTATCTTCAATTCCATTTTTAGGAAAAAATTTGTTTTTGAGTTACCTGAGGAAGATTTTCCGTTGATAATCCTACATTAAATAAATTTTTGTTTTTACATTTTTAATACCTTTAATAATTTTAGCTATATCAATAATTGATTTATCTATTCTTCATAAAAAGGCTCATCTAACCAGATAGGATTAAATTCAAGAAAAGATAAAATCTATTTTAATAAAAGATTTATATTTAAAGATTTAATTTCTTTAATATTAATAGTAATATTTTATTGCTTAATATTATCATTTTTATTGATTTTTTTCATTTTAGAATAGCAAAGGAAAAATCTTTTCCAGCTGATCCTTTAAATACACCTTTACATATTAAACCTGAATGATACTTTATATTTGCTTACGCAATTTTACGATCTGTACCAA
+
A@>><<<==?;;:9:<<@WPECBBA@AAAACFFHG=;3((*****0((+,+,,,=?>C?>>>?@@?@AAB????>?>??BIFAA?@A@@?@@C@A?BA:3*)'()*(&&''&&'''.-+((('+++,./00069887+)933579<<;:::;<<<;<<>A?877764:94****++08==@CLFB><::;<?AB?=<:;=@?@?==;::32222355+++++>>>>>>?@@>*))''(+@@?<==;;;;;;<<;:998889999;:2>87433589:6543411*))((,+(,8999:9999;;;:9:::<;87788;=<<==?@@?<;98887888822789:=@>==;99887977788:;;=>BC@??>?@77,)*<@>>>?A>97765876877988;878''''-7>;;==;9988:<<;::99888...9.8766789987776776566778897;97887999752221289::4***((*****,-
@f304eb12-7feb-41ae-a135-dea3c79addd1 runid=3ffb29643267db9bb8aae685166434a5232ac074 sampleid=1_launch read=22450 ch=95 start_time=2024-11-11T12:21:28Z model_version_id=dna_r10.4.1_e8.2_5khz_400bps_sup@v4.2.0 barcode=barcode05
GAGTACAGATCGTAAAATTGCGTAAGCAAATATAAAGTATCATTCAGGTTTAATATGTAAAGGTGTATTTAAAGGATCAGCTGGAAAAAAATTTCCTTTGCTATTCTAAAATGAAAATCAATAAAAAATGATAATATTAAGCAATAAAATATTACTATTTAATATTAAATTAAATCTTTAAATATTAAATCTTTTATTAAAATAGATTTTATCTTTTCTTGAATTTAATCCTATTTGGTTAGATGAGCCTTTTCATGAAGAATAGATAAATGAATTATTGATATAGCTAAAATTATTAAAGGTATTAAAAAATGTAAAGAAAAAAATCGATTTAATGTAGGATTACCAACGGAAAATCTTCCTCAAACTCAAAAAACAATTTTTTTCCCTAAAAATGGAATTGAAGATAAAATATTAGTAATAACTGTTGCTCCCAAAAAGATATTTGTCCTCAAGGTAAAACATACCCAATAAAAGCGGATCCTATAAA
+
+**,,022320.//0176531-----3446665556786654455677553/12////.003555444456775545567678778=<<:8855/4369/19867677889967679966654434:::7532112344467888989:9887.,++./.**11122-,,64456....,++***)&&)3111233.----66422234=<:8888<99945998;98765577874431010121233459;98866633554222.*32778878664333123346667776666665211122200244--+**,-14;===;1++++,66722,,++,.---01/,,,,-87667778789:999888788666669;<;;:;:555689875553444543344777654210111254575522344648988533335666655556665566786444456855542*2----.2545343
@785cffcd-38cc-4aaf-81c8-c88d28042f2d runid=3ffb29643267db9bb8aae685166434a5232ac074 sampleid=1_launch read=49513 ch=485 start_time=2024-11-11T12:21:44Z model_version_id=dna_r10.4.1_e8.2_5khz_400bps_sup@v4.2.0 barcode=barcode05
TGGTACAGATCGTAAAATTGCGTAAGCAAATATAAAGTATCATTCAGGTTTAATATGTAAAGGTGTATTTAAAGGATCAGCTGGAAAAAAATTTTCCTTTGCTATTCTAAAATGAAAATCAATAAAAAATGATAATATTAAGCAATAAAATATTACTATTAATATTAAAGAAATTAAATCTTTAAATATAAATCTTTTATTAAAATAGATTTTATCTTTTCTTGAATTTAATCCTATTTGGTTAGATGACGCTTTTCATGAAGAATAGATAAATGAATTATTGATATAGCTAAAATTACTAAAGGTATTAAAAAATGTAAAGAAAAAATCGATTTAATGTAGGATTATCAACGGAAAATCTTCCTCAAACTCAAAAAACAATTTTTTTCCCTAAAAATGGAATTGAAGATAAAATATTAGTAATAACTGTTGCTCCCCAAAAAGATATTGTCCTCAAGGTAAAACATACCCAATAAAAGCGGATCCTATAATTA
+
JHIUH{TMI{PEEKILM{KLJPGIGJJJLNPOJ{LHJ{QLMMKH{{GO{P{LO{NKN{HL{{JLMLK{OHKT{JGJHEJIGH1000039=:77889H??B>?IOGHL{MLN{{IEI{IPKGLGKIHQQ{{HIRJIJOTLGGHJIJGCEEE?F43321445EGFJGMMHIN{KOOJHH{JBCBC@AIPLO@@@JH{OL{JMHJQ{{HNPKIHKNQHCFEEN9:99=HF{{M{HGTI{TLLJ?EH7555,*%%$$$'4.<HELTILHHL{HKJ{IHMJQF{K{IMHIJHIPIJIIJP{NK53333JI{IGNIKHFM{OA@=98743/2?FFCA@@@BDCHHKFJHELHNJJ@A?@CDHLL{IF76667TFIIJH<<;;HGGGIHKIM{{LHGR>CGHKU{JIJGMGKGLLM{K{K{HJLNIR{I{HJKG{FG{{?>=:885><3./20//,((,3468;KLFNKHIIJ{MJIGHHHJHIHGI?>??>FDEDFGEII
@1b47c579-ef3e-4e53-9842-8e25c71b4891 runid=3ffb29643267db9bb8aae685166434a5232ac074 sampleid=1_launch read=39924 ch=471 start_time=2024-11-11T12:21:48Z model_version_id=dna_r10.4.1_e8.2_5khz_400bps_sup@v4.2.0 barcode=barcode05
AATTATAGGATCCGCTTTTATTGGGTATGTTTTACCTTGAGGACAAATATCTTTTTGGGGAGCAACAGTTATTACTAATATTTTATCTTCAATTCCATTTTTAGGGAAAAAAATTGTTTTTTGAGTTTGAGGAAGATTTTCCGTTGATAATCCTACATTAAATCGATTTTTTTCTTTACATTTTTTAATACCTTTAATAATTTTAGCTATATCAATAATTCATTTATCTATTCTTCATGAAAAAGGCTCATCTAACCAAATAGGATTAAATTCAAGAAAAGATAAAATCTATTTTAATAAAAGATTTATATTTAAAGATTTAATTTCTTTAATATTAATAGTAATATTTTATTGCTTAATATTATCATTTTTTATTGATTTTCATTTTAGAATAGCAAAGGAAAATTTTTTTCCAGCTGATCCTTTAAATACACCTTTACATATTAAACCTGAATGATACTTTATATTTGCTTACGCAATTTTACGATCTGTACCAA
+
KJR{K{KP{cIKLHKIK{JJFKHKG{NJLKJKIF{B@F()>>?D>><:;>=>>CCDDLNHG{_LFMIKFGH{{MJKIMIGL{M{JMUHLMKM{{JI{OOUL{CA@926IH{{{{L{KNKG{I::899734FDC=?66556-?99;ADG{HJKK{JIGLKKPL{{{KKLJJQ{MGLKE<=DJGHN{JLQ{GKIJ{JNN{GEGFH{IQKILOHKMJSHFEIJK{I{J{ORGTHJIHKII{MIDDKIMGGEFIIKHGULJLKPIE====EL{HGGGGJFFE{IKDCDELKJLNHJEJ{KIDIGFHGEPKHHHJGIMAKMHDDEIIGLMI{cNMGFEGIIEECFBBBBBEGH{GJPLGEKDDEECCDCDGDCHFJHJMHE{GIIIM{IGEQJTIGFEBAB@@AABBBDDHIGOK{{HHCCDEBAA@ACIUGOIC?????88E89A????AA@?????>=<=>>>@@@>@?>?@ACB@><:::;22D@2>888223211132
@99a9b285-6228-42d9-b2b1-a02e649e74f2 runid=3ffb29643267db9bb8aae685166434a5232ac074 sampleid=1_launch read=39405 ch=467 start_time=2024-11-11T12:21:41Z model_version_id=dna_r10.4.1_e8.2_5khz_400bps_sup@v4.2.0 barcode=barcode05
AATTATAGGATCCGCTTTTATTGGGTATGTTTTACCTTGAGGACAAATATCTTTTTGGGGAGCAACAGTTATTACTAATATTTTATCTTCAATTCCATTTTTAGGGAAAAAAATTGTTTTTTGAGTTTAGGAAGATTTCCGTTGATAATCCTACATTAAATCGATTTTTTTCTTTACATTTTTTAATACCTTTAATAATTTTAGCTATATCAATAATTCATTTATCTATTCTTCATGAAAAAGGCTCATCTAACCAAATAGGATTAAATTCAAGAAAAGATAAAATCTATTTTAATAAAAGATTTATATTTAAAGATTTAATTTCTTTAATATTAATAGTAATATTTTATTGCTTAATATTATCATTTTTTATTGATTTTCATTTTAGAATAGCAAAGGAAAATTTTTTTCCAGCTGATCCTTTAAATACACTTTTACATATTAAACCTGAATGATACTTTATATTTGCTTACGCAATTTTACGATCTGTACCAA
+
>=;;999:9;::72122/,*))))+1899:;;<=@?>(((((2420,)*,++*-233:<:=98****+;;;<@=<<78;@<<<<9<:9:87878999:<>BE??=<:AAECBB??=<=>>B=0-++**((,,678::6)8--457:977778999::::;;97888;ABEE?=<9,,;;;<ACC@=:9989;==;:8779;A@<;;98772((('*///866667::995..2------0277755679:::99888:8876666000./76788899877779;<:::::;<;9776688889:<;98899::655668999::;;<::8767666765555699:;8<=5444244433336889:>BB>;;98899;:9999=?66654666789:9:9788888788:8899888856776<986654...0/300001002.8855666::91...-776675556540000178984,,,,-----.66
@9442690f-0a46-4685-8e47-f892938ecf22 runid=3ffb29643267db9bb8aae685166434a5232ac074 sampleid=1_launch read=21579 ch=77 start_time=2024-11-11T12:21:47Z model_version_id=dna_r10.4.1_e8.2_5khz_400bps_sup@v4.2.0 barcode=barcode05
AATTATAGGATCCGCTTTTATTGGGTATGTTTTACCTTAGACAAATATCCTTTTGGGGAGCAACAGTTATTTCTAATATTTTATCTTCAATTCCATTTTTAGGGAAAAAAATTGTTTTTTGGTTGGAAGATTTCCGTTGATAATCCTACATTAAATCGATTTTTTTCTTACATTTTTTAATACCTTTTAATAATTTTAGCTATATGGATAAATTCATTTATCTATTCTTCATGAAAAAGGCTCATCTAACCAAATAGGATTTAATTAAGAAAAGATAAAATCTATTTTAATAAAAGATTTATATTTAAAGATTTAATTTCTTTTAATATTAATAGTAATATTTTATTGCTTAATATTATCATTTTTTATTGATTTCATTTTAGAATAGCAAAGGAAAATTTTTTTCCAGCTGATCCTTTAAATACACCTTTACATCTAAACCTGAATGATACTTTACTGTTGCTACACAATTACAAGATCTGTACAA
+
000022.334110../015+('''(.---0.-**,,++))*,*)%%&*&''11.)353,43233341210/0./,--1235643222112112345669<65431678876673244366)(((&'(),.,('&'(---/1334///1134444441.....223888800444559=<8543234666644221666676554443455554566688986554555675665554544..0455554444575553334*)2'())))/144344468:8886667565345656566753223466322335766779::42990000//5222225679:988666666766656677863222/-++++,),*****444322223346555455477888:54465566678922832333/..2.466..---566444004454565.+))))(()''',,7663300/.-++)))*)0
@28f38884-c580-4bb2-905a-5af52542abaf runid=3ffb29643267db9bb8aae685166434a5232ac074 sampleid=1_launch read=52308 ch=11 start_time=2024-11-11T12:21:52Z model_version_id=dna_r10.4.1_e8.2_5khz_400bps_sup@v4.2.0 barcode=barcode05
TGGTACAGATCGTAAAATTGCGTAAGCAAATATAAAGTATCATTCAGGTTTAATATGTAAAGGTGTATTTAAAGGATCAGCTGGAAAAAAATTTTCCTTTGCTATTCTAAAATGAAAATCAATAAAAAATGATAATATTAAGCAATAAAATATTACTATTAATATTAAAGAAATTAAATCTTTAAATATAAATCTTTTATTAAAATAGATTTTATCTTTTCTGAATTTAATCCTATTTGGTTAGATGAGCCTTTTTCATGAAGAATAGATAAATGAATTATTGATATAGCTAAAATTATTAAAGGTATTAAAAAATGTAAAGAAAAAAATCGATTTAATGTAGGATTATCAACGGAAAATCTTCCTCAAACTCAAAAAACAATTTTTTTCCCTAAAAATGGAATTGAAGATAAAATATTAGTAATAACTGTTGCTCCCCAAAAAGATATTTGTCCTCAAGGTAAAACATACCCAATAAAAGCGGATCCTATAATTA
+
ACBAABA>;;::;<>>>??<;77767;;;>>=<<<<<====<;<<<=;;<<<@?===<<==<;::9:;<=?@A>>==<==>??@@A>BC@:899:;F::@?AB?=====>==>==>>@?>=>=:::<=;;:9:::;<<====<<<;<<<====>>>==<<<<<<<<====<<==?====<<=>;BC?=;;9::::=?AC@?=<==<<;;:;:*);9999957(()557=::::9<;<;;<PG<<<<<BFGIJHP{TGH{EFGJO{{K{MIHLO{LULKKONQLM{LO{KHWMKM{^OI<<<;<O]HLMOJML{{{{INBHEC<67@{{{{MDDCDGRISPIIMJKJKK{GHFIGLKJOM{S{{OFG55445:@>=@@{I{DBBCMMN{{A:5)BBBVO{IHLL{KHKGJ{MI{Q{KO{JFCGIHHHKLIPIJMI{A;8C>HMK{OZ{LKQ{KJOL{MOKLJ{OR{OLR{MJSLKM{JH{{KMLIHIHJ{IKPJ{II
@4a02c613-d328-415e-bce3-0d57a0913b34 runid=3ffb29643267db9bb8aae685166434a5232ac074 sampleid=1_launch read=60560 ch=235 start_time=2024-11-11T12:22:07Z model_version_id=dna_r10.4.1_e8.2_5khz_400bps_sup@v4.2.0 barcode=barcode05
TGGTACAGATCGTAAAATTGCGTAAGCAAATATAAAGTATCATTCAGGTTTAATATGTAAAGGTGTATTTAAAGGATCAGCTGGAAAAAAATTTTCCTTTGCTACTCTAAAATGAAAATCAATAATAAAAATGATAATATTAAGCAATAAAATATTATTAATATTAAAGAAATTAAATCTTTAAATATAAATCTTTTATTAAAATAGATTTTATCTTTTCTTGAATTTAATCCTATTTGGTTAGATGAGCCTTTCATGAAGAATAGATAAATGAATTATAAATAGCTAAAATTATTAAAAGTATAAAAAATGTGAAAAGAAAAAATGGATTAGATGTAGGATTATAAAACGGAAAATCTTCCTCAAACTCAAAAAACAATTTTTTTCTCCCTAAAAATGGAATTGAAGATAAAATATCATAATATTATTTATACCCAAAAAGATATTTGTCCTCAAGGTAAAACATACCAATAAAAGCGGATCCTATAATTA
+
CAAACACCFE-,,,-;==>?<:;:;=AABCDECCDCDCCBBABDDFHFFEFDDEBBA@@ABACDBAAAACCCA@@<=::7773222246740001.555601;>>>?@ABCDDB@?@:78(''''(((02590//,+)(((''(/044223/0)''')++,9<==;<@@AAACCCCCA@@A@@GEC@@<<<@??@@FCCBAACCBA@>>950-5<;;;E=B?>>ACDKDDB???>=?:9:<=8322,,,,+*+,+4>**)**))')),,137*)))*))%%%%&((.,--200///&%%%&&&&%%%&+/0++*,-.13975??>?00////*''''-,,-3887*'('&+6--:41,+*)*+.*+,67.-../=;:75//59;<3))''),/...<;:::;;:---*))(()''&&%%%&&&((()(()(*))))(0;?A??>?@CCBDA>>A@?????@ABCBBAC?0077@=:1=;;::;>>AA====<
@bd7eec36-27cc-45dd-baed-e7e0973e1e99 runid=3ffb29643267db9bb8aae685166434a5232ac074 sampleid=1_launch read=29763 ch=192 start_time=2024-11-11T12:22:05Z model_version_id=dna_r10.4.1_e8.2_5khz_400bps_sup@v4.2.0 barcode=barcode05
AATTATAGGATCCGCTTTTATTGGGTATGTTTTACCTAAGGAACAATATCTTTTGGGGAGCAACAGTTATTACTAATATTTTATCTTCAATTCCATTTTTAGGGAAAAAATTGTTTTTTGAGTTTGAGGAAGATTTTCCGTTGATAATCCTACATTAAATCGATTTTTTTCTTTACATTTTTTTAATCCTTTTTAATAATTTTAGCTATATCAATAATTCATTTATCTATTCTTCATGAAAGGGGCTCATCTAACCAAATAGGATTAAATTAGAAAAGATAAAATCTATTTTAATAAAAGATTTATATTTAAAGATTTAATTTCTTTAATATTAATAGTAATATTTTATTGCTTAATATTATCATTTTTTATTGATTTTCATTTTAGAATAGCAAAGGAAAATTTTTTTCCAGCTGATCCTTTAAATACACCTTTACATATTAAACCTGAATGATACTTTATATTTGCTTACGCAATTTTACGATCTGTACCAA
+
665543332311/--..097544344444568932/,()*+,.--/.,0///22.6867443333333344444433233476333355543234468:<9654578:;;9955555==86433334754544555771....033221223433333541----/9;;<<;;:6743347<;;910.-./0<;99543347995432221122332222366655333335568555434454434444444455556442223350101((((--,-3434453444557653322432334654344587422334655779::8643234333212224669:744/...,--333333335789999855566::7766894431122356777798:::<==;;:44554333235868752111/-.6.06544444433345554444446775544567777300001677750///02211154
@d69ec8a1-a190-4986-a9b4-11d7da27be17 runid=3ffb29643267db9bb8aae685166434a5232ac074 sampleid=1_launch read=57424 ch=99 start_time=2024-11-11T12:22:08Z model_version_id=dna_r10.4.1_e8.2_5khz_400bps_sup@v4.2.0 barcode=barcode05
AATTATAGGATCCACTTTATTGGGTATGTTTTACCTTGAGGACAAATATCTTTTTGGGGAGCAACAGTTATTACTAATATTTTATCTTTCAATTCCGTTTTTTTAGGGAAAAAAATTGTTTTTTGAGTTTGAGGAAGATTTTCCGTTGATAATCCTACATTAAATCGATTTTTTTCTTTACATTTTTTAATACCTTTAATAATTTTAGCTATATCAATAATTCATTTATCTATTCTTCATGAAAAAGGCTCATCTAACCAAATAGGATTAAATTCAAGAAAAGATAAAATCTATTTTAATAAAAGATTTATATTTAAAGATTTAATTTCTTTAATATTAATAGTAATATTTTATTGCTTAATATTATCATTTTTTTATTGATTTTCATTTTAGAATAGCAAAGGAAAATTTTTTTCCAGCTGATCCTTTAAATACACCTTACATATTAAACCTGAATGATACTTTATATTTGCTTACGCAATTTTACGATCTGTACCAA
+
CC==665568<4400117()@?@CCFEFC=<<<<?D:0011*+02-+-1+++332**++3553:8(''''';<>ADDCCEDGJHGHDA1,,2125@,,,+,->?-,,,+23448<<:77882(:-----3./777?FEEFE?<C;;;BDGGEFFIGGGDDECDGFBA@@@F{{{{@@=:9EFFHIED{HIHEIIIK{L{{EFGFHOK{HHKGG\GILKGFREGMEJIF{GGDEDH{G=:::FJII{IEBAADE-----CECFBGDEDEFE??=>=><;;=@A=@DABIDHEDAAADCABA??ECEDDHJFJFDCEBKJCBCCBDH{I{GIG@66@??@@@A>====?@BDIJFGJBCBDCDCAAAA@AA@BCIO{GFFEFBA8>B94444:333389;<<??ADBCFDCIFJHFFFE>=>@?==<=>@BCEDAA@>=5++()2999B99@===<<;;:::;;=>>??>=<=<=>>=:76668=?B>754478=====>=
@a12a8127-cd16-4f86-9168-00a91a0dec81 runid=3ffb29643267db9bb8aae685166434a5232ac074 sampleid=1_launch read=49278 ch=484 start_time=2024-11-11T12:22:21Z model_version_id=dna_r10.4.1_e8.2_5khz_400bps_sup@v4.2.0 barcode=barcode05
TGGTACAGATCGTAAAATTGCGTAAGCAAATATAAAGTATCATTCAGGTTAATATGTAAAGGTGTATTTAAAGGATCAGCTGGAAAAAAATTTTCCTGTGCTATTCTAAAATGAAAATCAATAAAAAATGATAATATTAAGCAATAAAATATTACTATTAATATTAAAGAAATTAAATCTTTAAATATAAATCTTTTATTAAAATAGATTTTATCTTTTCTTGAATTTAATCCTATTTGGTTAGATGAGCCTTTTTCATGAAGAATAGATAAATCAATTATTGATATAGCTAAAATTATTAAAGGTATTAAAAAATGTAAAGAAAAAAATCGATTTAATGTAGGATTATCAACGGAAAATCTTCCTCAAACTCAAAAAACAATTTTTTTCCCTAAAAATGGAATTGAAGATAAAATATTAGTAATAACTGTTACCCCAAAAAGATATTTGTCCTCAAGGTAAAACATACCCAATAAAAGCGGATCCTATAATTCA
+
:3////1556:66777:;;9734345;<<=>=<<<<<====>=;5321,,()00000077?==;::;;===><<;;;<==><;;:=?@?>8776563448<=>==****+66989;<><<<<:::<==<:998899:::9:::<<=<>==<<<;<<<;<77788866:;;::;==BB@554/(((&*/((+*((((++7:76<<;;9999:A??<=<>>;A?55555>55;::;555-**,,****+-5556610-.:<;::999998884455*)))*;<<:;;;:;;;;<<;;;;:;<;9:39755556;=?><;98889<<<<<=<<732224==<;::889::<<;99600002=;<<:7779:;=<<<<9878877789=@A@A?<83767412-,------.6564565/876///////...,-*'&%%&,059:877779::9988999998999:::97776376688894000/056665555+*
@358da02e-3e82-4565-b787-b5d5d1e9a6b3 runid=3ffb29643267db9bb8aae685166434a5232ac074 sampleid=1_launch read=45203 ch=167 start_time=2024-11-11T12:22:19Z model_version_id=dna_r10.4.1_e8.2_5khz_400bps_sup@v4.2.0 barcode=barcode05
AATTATAGGATCCGCTTTTATTGGGTATGTTTTACCTTTAAATATCTTTTGGGGAGCAACAGTTATTACTAATATTTTATCTTCAATTCCATTTTTAGGGAAAAAAATTGTTTTTTGAGTTTGAGGAAGATTTTCCGTTGATAATCCTACATTAAATCGATTTTTTTCTTTACATTTTTTAATACCTTTAATAATTTTAGCTATATCAATAATTCATTTATCTATTCTTCATGAAAAAGGCTCATCTAACCAAATAGGATTAAATTCAAGAAAAGATAAAATCTATTTTAATAAAAGATTTATATTTAAAGATTTAATTTCTTTAATATTAATAGTAATATTTTATTGCTTAATATTATCATTTTTTATTGATTTTCATTTTAGAATAGCAAAGGAAAATTTTTTTCCAGCTGATCCTTTAAATACACCTTTACATATTAAACCTAAATGATACTTTATATTTGCTTACGCAATTTTACGATCTGTACCAA
+
QJMHJPDEDEGKFJ{JRAAABFACFI{{HGFJP::985,'())*++++--+.EGHF{{NGPNGHM{KL{N{{{NGO{Q{HHEHC777KJ{LGQH{K{HJLJI{L{{L?>===A@KB666DB@90---.;>=<==7:111BGNJJ{LIKJNQ{KIKL{KMFDBFA{{{;::7-/A@AA<{{LKKKQ{Q{{I{HPHNK{AAABAEFRGEGGFLJ{{IJKLIIOK{LGHGK{KGKH{II{JPK{QLMK{J{IOXF{M{K{GJLKOHMVMMIF{FIUIMMHNJKNJJGMJLK{U{IHHPNMJMH{{UIG{{IHSLJMKIEEGL{{GING{{QL{J{LLIIHHJHQI{L{HLJ{{JLHKJHJH{R{PHGJ{{HLMK{MHHHOV{KK{LJKK{KHKN{I{LHO{KLLHM{{ZKQJIHVOGNJM{{{LJ{IGLHEJ88;66DBB==>>>EFE////0>@843345GILJUEIEHBDFEE{{HGE?>///,,,-=BCBC
@7501ebb0-418c-4397-9c4b-cac332946c85 runid=3ffb29643267db9bb8aae685166434a5232ac074 sampleid=1_launch read=196855 ch=388 start_time=2024-11-11T12:22:24Z model_version_id=dna_r10.4.1_e8.2_5khz_400bps_sup@v4.2.0 barcode=barcode05
TGGTACAGATCGTAAAATTGCGTAAGCAAATATAAAGTATCATTCAGGTTTAATATGTAAAGGTGTATTTAAAGGATCAGCTGGAAAAAGATTTCCTTGCTATTCTAAAATGAAAATCAATAAAAAATGATAATATTAAGCAATAAAATATTACTATTAATATTAAAGAAATTAAATCTTTAAATATAAATCTTTTATTAAAATAGATTTTATCTTTTCTTGAATTTAATCCTATTTGGTTAGATGAGCCTTTTTTTTCATGAAGAATAGATAAATGAATTATTGATATAGCTAAAATTATTAAAGGTATTAAAAAATGTAAAGAAAAAAATCGATTTAATGTAGGATTATCAACGGAAAATCTTCCTCAAACTCAAAAAACAATTTTTTTCCCTAAAAATGGAATTGAAGATAAAATATTAGTAATAACTGTTGCTCCCAAAAAGATATTTGTCCTCAAGGTAAAACATACCCAATAAAAGCGGATCCTATAATTA
+
GKGI{HK{FIEBBEDIOL{KHQOM{FIGINHT{FJG{NM{KMKKCCCCCIKO{IKE{OKI{HK{KNKHJ{KJLH{JNKGGHO<-**,0--&&&+'123--DHKHNM{H{I{FLLL{IFBBB>??@JGUM{{{KJIMMFFEKLI{LIJPGNK{E@ABAAQGIK{IIJKKMLIGMINKHEIDD===58;446>BAAAAH{LHGLJGHKBA>>GDJFFEEUFDFABI[{{L{TRJJV{H{N{KOJFINFFHJGB@8555EHFIFFLFGHJHHIGDDFKCHKHJLJ{KLIH{JJF{GHHFN{{QKKJNKD{EJECA@@G{{JDC==>EECBF{{IPC<<<<=HI{{HHIGFJLJILKGMGFFFI{HKMOHIFE^EEBDCBACEIGFIIKFJML{{?BD1EP{LK{HEEDEJFMEEEFFHIHHIIFDDIGIJFGGFIJMM@?;:93GGFNIEIGEHGEGFDMLFFEEFGFFIEFLFKGGEJL<33BBBA???@ABB@??>>>
@53294493-5b0f-4749-8c20-2523b90c8b46 runid=3ffb29643267db9bb8aae685166434a5232ac074 sampleid=1_launch read=30934 ch=311 start_time=2024-11-11T12:22:26Z model_version_id=dna_r10.4.1_e8.2_5khz_400bps_sup@v4.2.0 barcode=barcode05
AATTATCAGATACCACTTATTGGGTGTGTTTACCCTTGACAATATCTTTTTGGGGAGCAACAGTTATTACTAATCTTTTTCTCTTCAATTCCATTTTTCGGGAAAAAAATTGTTTTTATCGGCTTTTTGAGGAAGATTTTGACGTTGATAATCCTACATTAAATCAATTTTTTCTAGTTTTTAATACCTTTAATATAATTTTAGCTATATCAATAATTCATTTATCTATTCTTCATGAAAAAGGCTCATCTAACCAAATAGGATTAGATTCAAGAAGATAAAAATATTTTTAATAAAAGATTTATATTTAAAGATTTAATTTCTTTAATATTAATAGTAATATTTTATTGCTTAATATTATCATTTTTTATTGATTTTCATTTTAAATTAAAAGGAAAATTTTTTCCAGCTGATCCTTTAAATACACCTTTACATATTAAACCTAAATAATATTTATCTTCTTACGCAATTTTACGATCTGTACCAA
+
2110/-&&&&&)))(()**05-,,,***)).*.//-,+**&%%%&&'&&&'(5<;8===>=7676668555555...,<=51.--145:<?CCDBDFE1---.5455???>;999771.+(()(''((()4>ABECA=96'&%$$$%%&'01110145551/001''''-757*&('(,)5F??>=?===833444./3344+)(((()++,,.-..-))))*),...01448444:==>@FB<10/..*****21163*)))))+*++,*+**))('(*)))//..++,--0119>@DBAA?68/...-/4;>>>??CFDFDCGD>@A@???>>=<<==>?@AGJGEDA==54458=>;:333210/9678<??BCG876675442)''''')@==@BCA@?A>=;569>?>?>><;;:@A<<<;;:99<9:=<87622.+**''()/00/---+-)))(*0(())())*-32&%%%%()))**./
@53d6c387-00bf-43dd-9f8d-e803274cb0e8 runid=3ffb29643267db9bb8aae685166434a5232ac074 sampleid=1_launch read=47551 ch=220 start_time=2024-11-11T12:22:29Z model_version_id=dna_r10.4.1_e8.2_5khz_400bps_sup@v4.2.0 barcode=barcode05
AATTATAGGATCCACTTATTGGGTATGTTTTACCTTGAGGACAATATGTCTTTGGGGAGCAACGGTTATTTTGTCCATATTTTATCTTCAATTCCATTTTTAGGGAAAAAAATTGTTTTTTAAGTTGAGGAAGATTTTCCGTTGATAATCCTACATTAAATCGATTTTTTTCTTTACATTTTTTAATACCTTTAATAATTTTAGCTATATCAATAATTCATTTATCTATTCTTCATGAAAAAGGCTCATCTAACCAAATAGGATTAAATTCAAGAAAAGATAAAATCTATTTCAAATAAAAAGATCTATATTTAAAGATTTAATTTCTTTAATATTAATAGTAATATTTTATTGCTTAATATTATCATTTTTTATTGATTTTCATTTTAGAATAGCAAAGGAAAATTTTTTCCAGCTGATCCTTAAATACACCTTTACATATTAAACCTGAATGATACTTTATATTTGCTTACGCAATTTTACGATCTGTACCAA
+
====<=1/,&((('()233=<<?DHMHIL{{HK>9777:@@A:;:760.---.)**))**))(&%%&(,110,/)((((*,9:;EDKI@>=;<:721/0001888<A{K{HHHGBGGGJG{,(((2()AGEGGHIT{I{O@@AEDEBBD>==<<<>>>>A{VKGHOIJI{M7572,-?BBDGN{Q{XJJIIK{ISJ{LOKGD887779<<;<<=<@A<32226:;63212555558>BCCDK{S{KK{{KHIGI{I{GHBA978333323781008>A>ADCKG{ILLJQ{:,,,,*-.,,278/*****9991=?-0,,,--14466@AABNIP{JFFEHFGHIJJ{QLJ{KJ{{{L{LJ{KFFHJMEM{Q{LQWV{LTNKK{{?EB42112222002228E{KKIE{O{J{CDLML{J{TH9()98:@AABEMHCDDKGCA@@ACIJ11111AAACEDF1EDCFFFGGE9999))))*733224::999::EE
@ccbdb515-08c6-4e9d-99e0-98b4fa4f4d23 runid=3ffb29643267db9bb8aae685166434a5232ac074 sampleid=1_launch read=33110 ch=461 start_time=2024-11-11T12:22:49Z model_version_id=dna_r10.4.1_e8.2_5khz_400bps_sup@v4.2.0 barcode=barcode05
AATTATAGGATCCGCTTTTATTGGGTATGTTTTACCTTGAGGACAATCTCTTTTTGGGGAGCAACAGTTATTGCTGATGTTTTATCTTGGATTGATTAGGGAAAAAAATTGTTTTTTCGTTGAGGAAGATTTTCCGTTGATAATCCTACATTAAATCGATTTTTTTCTTTACATTTTTTAATACCTTTAATAATTTTAGCTTTATCAATAATTCATTTATCTATTCTTCATGAAAAAGGCTCATCTAACCAAATAGGATTAAATTCAAGAAAAGATAAAATCTATTTTAATAAAAGATTTATATTTAAAGATTTAATTTCTTTAATATTAATAGTAATATTTTATTGCTTAATATTATCATTTTTTATTGATTTTCATTTTAGAATAGCAAAGGAAAATTTTTTTCCAGCTGATCCTTTAAATACACCTTTACATATTAAACCTGAATGATACTTTATATTTGCTTACGCAATTTTACGATCTGTACCAA
+
6669<<<;;;<33228::@>?C66668IH{YI{LEDG3////..)*)),+**..62444;C>==>6555555123)))))))*))))'%&))),,,,,/:;>HK{{{S{LKHJMJ{N888857<<==OJJ{MIFHGDF=<GN{HX{HGHIFPGMHCDBBBCEIN{QLIFE=EJF{POO{{KJPMIJZ{I{JFHHIH{Q{KPOME{FKHIIG{LGMGHLFD-,,,-A??;<>CCD{LHJMGKJHGJ{{K{JEGGBGEDFIJEHIJM{G{MNNH{GFFBCEEAFDB<====GIIHFHGEFFGIKHDEHDRJGGEEBAANJJDGCA>??BKG34?@>?>>DCBA@A?@ABAC{SHKCFIDC@@?=?BACBCEEHFGDE<88CGLJECDBACCBCFIKFYLNG{NLO{IE?<::;>>>EGMLFEEKFED?>>>>HACDDA@@@@@GIG@A@@?CBCDDDCAHGDHDHGGGDA====>EFHFC<;:3222222BD
@23c91098-20d4-45e4-9d3a-9b8406bff70f runid=3ffb29643267db9bb8aae685166434a5232ac074 sampleid=1_launch read=22089 ch=286 start_time=2024-11-11T12:22:50Z model_version_id=dna_r10.4.1_e8.2_5khz_400bps_sup@v4.2.0 barcode=barcode05
AATTATAGGATCCGCTTTTATTGGGTATGTTTTACCTTGACAATATCTTTTTGGGGAGCAACAGTTATTACTAATATTTTATCTTCGATTCCATTTTTAGGGAAAAAAATTGTTTTTTGAGTTTGAGGAAGATTTTCCGTTGATAATCCTACATTAAATCGATTTTTTTCTTTACATTTTTTAATACCTTTAATAATTTTAGCTATATCAATAATTCATTTATCTATTCTTCATGAAAAAGGCTCATCTAACCAAATAGGATTAAATTCAAGAAAAGATAAAATCTATTTTAATAAAAGATTTATATTTAAAGATTTAATTTCTTTAATATTAATAGTAATATTTTATTGCTTAATATTATCATTTTTTATTGATTTTCATTTTAGAATAGCAAAGGAAAATTTTTTTCCAGCTGATCCTTTAAATACACCTTTACATATTAAACCTGAATGATACTTTATATTTGCTTACGCAAATTTACGATCTGTACCAA
+
K{JLKOHFHJI{IGJIHQ{HH{FHQBFJLOOJB@BA>('''%%&%&&'&--.-133FPKJGQHGJKFEKPHKPOTITKIQIFKGOKGC{KK{FFL{LKKIFFHK{H{{{PKGGFDBIG;:::;?=@BDDE{{GLJFKJCFLIKHKOKINGLB>>=<=>A-,,('));EN4.,)'*;;<HFFHJK{KL{LHLK{HHKIKZ{LK{IHFGFFEH{HFGHGMJJHK{L{KCC42224UFGJIHGNKEHHIPL{{F{H{HLMB70,,,66679<<<?BHGFEFEDEHJGBB@@@D@AED@ADF@FFEGCHH?@?>>GBB??>=>TIFEIC.()ABCFGEEEDDDCDCDDKIMHISKKFCCDEDGA@544455>CABCED{IP{FBFCCEBDEE>>@CBDKVIEDIFKGFCHFC==<=CGI`EFE?=:79CCCFJFKCEDCEHJD:::::GHKGJDBBDCCDEF?<=ECEIE99999D>,,*)+-(,456:<;;<==FE
@76e2ee8c-6b87-453b-9a85-212b309e7724 runid=3ffb29643267db9bb8aae685166434a5232ac074 sampleid=1_launch read=21636 ch=77 start_time=2024-11-11T12:22:45Z model_version_id=dna_r10.4.1_e8.2_5khz_400bps_sup@v4.2.0 barcode=barcode05
TGGTACAGATCGTAAAATTGCGTAAGCAAATATAAAGTATCATTCAGGTTTAATATGTAAAGGTGTATTTAAAGGATGAGCTGGAAAAAAATTACCTTGCTATTCTAAAGTGAAAATCAATAAAAAATGATAATATTAAGCAATAAAATATTACTATTAATATTAAAGAAATTAAATCTTTAAATATAAATCTTTTATTAAAATAGATTTTATCTTTTCTTGAATTTAATCCTATTTGGTTGAGATGAGCCTTTTTCATGAAGAATAGATAAATGAATTATTGATATAGCTAAAATTATTAAAGGTATTAAAAAATGTAAAGAAAAAATGGATTGATGTGTGGATTATCAACGGAAAATCTTCCTCAAACTCAAAAAACAATTTTTTTCCCCTAAAAATGGAATTGAAGATAAAATATTAGTAATAACTGTTGTTCCCAAAAGATATTATTGTCCTCAAGGTAAAACATACCCAATAAAAGCGGATCCTATAATTA
+
++,<>?AE@?:9:::ACCD?>=?>>=>===>;;55523<=>??FBB?<<=<=AA@CA@777AA@@@???A>BD8A88(((()*+*-26;40..)()(*&'300255589;<<<=ABC?>>=>?B?A?>==<;::;;<>;;;*)))*++,677559987889<<<;;>=>??;????@>??@@HEBA?>==276666<<<;:<9<2111112+0///.004401334?::CBBA@A?*(),,'''''3561112=CFC@@??==<==<>>>==??==<<<=<=<<<<::99:<=AA@A>>=>=<9:88:<=>@?A>=3322369865577(((((----.*''''*25634443888:AABAA?==99996665569>><<<=>A@BDCA>68*>>=>?=<:9999:;<42211451<9511199988889:==:;1./);>;5211121))))*:7855666=====;98888:;998889721111567986666
@07391ba1-4107-451e-8b13-3246a371d508 runid=3ffb29643267db9bb8aae685166434a5232ac074 sampleid=1_launch read=33762 ch=253 start_time=2024-11-11T12:22:44Z model_version_id=dna_r10.4.1_e8.2_5khz_400bps_sup@v4.2.0 barcode=barcode05
CGTCCTTAGGATCCGCTTTTATTGGGTATGTTTTGTTTGAGGACGATCTCTTTTGGGGAGCGACAGTTATTACTAATATTTTATCTTCAATTCCATTTTTAGGGAAAAAATTGTTCTTTGAGTTTGAGGAAGATTTCCGTTGATAATCCTACATTAAATCGATTTTTTTCTTTACATTTTTTAATACCTTTAATAATTTTAGCTATATCAATAATTCATTTATCTATTCTTCATGAAAAAGGCTCATCTAACCAAATAGGATTAAATTCAAGAAAAGATAAAATCTATTTTAATAAAAGATTTATACTTAAAGATTAATTTCTTTAATATTAATAGTAATATTTTATTGCTTAATATTATCATTTTTATTGATTTTCATTTTAGAATAGCAAAGGAAAATTTTTTTCCAGCTGATCCTTTAAATACACCTTTACATATTAAACCTGAATGATACTTTATATTTGCTTACGCAATTTTACGATCTGTACCAA
+
'&&&&(+%%%*644447<;=221//25<?=>>>746667<A@<<..,,,.-24:3EIIJG{JLGMJ{JHGIP{{{VKK{{{{{H{J{IGAAADI===>DL?CA<9?WOK{WKKFQHHLSCCDGDICA@;45332240657>IINIKT{HHP{IIMNH{{H[GHOCPS{{H]1--EEGHHL{{JQII{KNc{PL{KJFJR{NGIOKJIIHKNJHYJMRPI{H{{{{GGGKJM{OIH{GH{HMJPJNN{OLNHKIL{IH{K{L{G{O{{MBGFFCGJIKLSGHGHGFSEDDEDCFIGNKFFJKI{JK{HOFLKND@@?((HGD@BB?12>>BDDCCIIEDEFGGIK{J{GGFMTM{HH{KHHH{IEJHIKGF{KFMSBBFCDEHCCFDGCCEDHGHGQGIGJDENL{IIH>>AM{MGM{GHKG{J{{KQJECC{DELFJFIVKKHHIKEHDCDDCDBBBEDFFEFGGIOFDCDACDFEGLE>==>???@EDHB
@48cf861b-a46e-437e-8270-bd990742c5c2 runid=3ffb29643267db9bb8aae685166434a5232ac074 sampleid=1_launch read=23801 ch=240 start_time=2024-11-11T12:22:51Z model_version_id=dna_r10.4.1_e8.2_5khz_400bps_sup@v4.2.0 barcode=barcode05
TGGTACAGATGGTAGAATTGCGTAAGCAAATATAAAGTATCATTCAGGTTTAATATGTAAAGGTGTATTTAAAGGATCGGCTTAAAGAATTTTTCCTTGCTATTCTAAAATGGAAAATCAATAAAAATGATAATATTAAGCAATAAAATATTACTATTAATATTAAAGAAATTAAATCTTTAAATATAAATCTTTTATTAAAATAGATTTTATCTTTTCTTGAATTTAATCCTATTGGTCAGATGAGCCTTTTTCATGAAAAAATAGATCAAATGAATTATTGATATAGCTAAAATTATTAAAGGTATTAAAAAATGTAAAGAAAAAAATCGATTTAATGTAGGATTATCAACGGAAAATCTTCCTCAAACTCAAAAAACAATTTTTTTCCCTAAAAATGGAATTGAAGATAAAATATTAGTAATAACTGTTGCTCCCCAAAAAGATATTATCGTGAAAACATACCCAATAAAAGCGGTCCTCTAATTA
+
GA@@@=;;65)%%%%''''.00019@ICFFEHIKJOL{MKKPHQBA@@@A{CEFGLHENGGNSKN{HJL{:9800**(&%%%'&&'&21)))./075424KOGKDC=0000//--01/*((()-,244444DEPGJJFRFKHVKJOHOLJ{MJ{GKG{GG{IFC>=@EHFHRHHHJB@43344HGKIGEKGNGHMFDB@??FGBFEFJGHGFG?@@@C>D<:::AJKJP{MQHFBH45C55555675331135;3443330----+***)-.//=????E{EGJ{KKIFEMFHJLQOLFHKJHFLMFII9468B@@<<556DMLIf{{{J10001E@D{MGFDDDD{JE8<<<<BBCEP{GHIKI{MRGGUIHHHHFGGHEBDCJLO{{I{H9HMNFJIEDCCDEBCB@@AAACCFCBBA@@AACBBBAACA<*)(()--140-4+)&&%$$$$$%&++,9::7665293388304+++&&&&&&&+-,
@e65f3ee8-282e-4266-9a62-0f7149e21d0b runid=3ffb29643267db9bb8aae685166434a5232ac074 sampleid=1_launch read=40957 ch=392 start_time=2024-11-11T12:22:54Z model_version_id=dna_r10.4.1_e8.2_5khz_400bps_sup@v4.2.0 barcode=barcode05
AATTATAGGATCCGCTTTTATTGGGTATGTTTTACCTTGAGGACAAATATCTTTTTTGGCAGCAACAGTTATTACTAATATTTTATCTTCAATTCCATTTTTAGGGAAAAAAATTGTTTTTTCATTTGAGGAAGATTTTCCGTTAGAATAATGTTACATTAAATCGATTTTTTTCTTTACATTTTTTAATACCTTTAATAATTTTAGCTATATCAATAATTCATTTATCTATTCTTCATGAAAAAGGCTCATCTAACCAAATAGGATTAAATTCAAGAAAAGATAAAATCTATTTTAATAAAAGATTTATATTTAAAGATTTAATTTCTTTAATATTAATAGTAATATTTTATTGCTTAATATTATCATTTTTTATTGATTTTCATTTTAGAATAGCAAAGGAAAATTTTTTTCCAGCTGATCCTTTAAATACACCTTTACATATTAAACCTGAATGATACTTTATATTTGCTTACGCAATTTTACGATCTGTACCAA
+
DCF{IDEEEGGDA??@@B{]JIN{GHHHEEFD-.5554467722110/088553,+/.1/''''((@CBFFHGCCBDBIEGEHI7766665??@BEE?CKI@****9BHN{{I{JDGEGG{{+*((((;???CEA?==?72///)((('(-67)))))FFBCCDBA@@AFJJ{R?@C615<@B?/*EEDBCCCBCHDLHDBBBC{DDCA@?@?@BCD@AAABEHGFD^DCCCDEDDECDDBCGFIB?=>=>@AABCBBBCDBCAA@@@ABCBBCDAAAACAA=<<=ABD>==<;@?<<<55543;=:?@@ADEFDFNDBBCDCDDBB@AABBECA@@@@@A?==<==@BDGDEEA?????A@@@>>AABBCL{GOFGECCDEGHCAABFG?>>>=?;;;;8@>>D99999ABCBB;;>@?====?BGCDC@:999965;56A@=<=<<=<<<<<<<:;;<<=>>>@?>>?=>>>>;55556<=??@=<<<<=====A?
@11ca6a69-b0cb-402e-9e40-ca2b44264142 runid=3ffb29643267db9bb8aae685166434a5232ac074 sampleid=1_launch read=29805 ch=192 start_time=2024-11-11T12:23:03Z model_version_id=dna_r10.4.1_e8.2_5khz_400bps_sup@v4.2.0 barcode=barcode05
TCGTACATCGTAAAATTGCGTAAGCAAATATAAAGTATCATTCAGGTTTAATATGTGGGAGAAGGTGTATTTAAAGGATCAGCTGGAAAAAAATTTCCCTTTGCTATTCTAAAATGAAAATCAATAAAAAATGATAATATTAAGCAATAAAATATTACTATTAATATTAAAGAAATTAAATCTTTAAATATAAATCTTTTATTAAAATAGATTTTATCTTTTCTTGAATTTAATCCTATTGGTTAGATGAGCCTTTTCATGAAGAATAGATAAATGAATTATTGATATAGCTAAAATTATTAAAGGTATTAAAAAATGTAAAGAAAAAAATCAATTTAATGTAGGATTATCAACGGAAAATCTTCCTCAAACTCAAAAAACAATTTTTTTCCCTAAAAATGGAATTGAAGATAAAATATTAGTAATAACTGTTGCTCCCGAAAAAGATATTTGTCCTCAAGGTAAAACATACCCAATAAACAGGATCCTATAATTA
+
-%$%%'&&'()13DEGHCDECDIFGGHGF{GFEC??CBACABADGDF{GG{GB@@=542123345?33343:004).''''&&(+++8>FI?=976')(&(-+0DFFJDFC===<=@@CF{////0C=??@?76532224;99:@.....<;<95433444355:EHEBCDFJCA<@AM{HBAA=444444///3<====AFEKEJGEL{JJJL{VJBJHS{>=@,,?LN{N{QOK{HUN***)()(*+-<A??<AECGEEHHLGIFIHEEEDEAGJGDC{E{CFCDCHJDFFHIO{{HJCDECHMJCIA<;>AC@>::9:;==78:=HJF1(''''./;;?MFIIIHHF@A@CCHFGM{LLNC;88)('&&&&&&&'DE@??@CEJ{HIKGD<?A@O{{UEDFFCFFGFCCBDFNNJFJCA@@?@AABCBDFGED54426779FEB@@@A3//.+++++;;=BAACBCB=;;7-./--.))))**/.../13334
@1934ef41-c1a8-41d2-999e-563c4ce8d571 runid=3ffb29643267db9bb8aae685166434a5232ac074 sampleid=1_launch read=70271 ch=208 start_time=2024-11-11T12:23:17Z model_version_id=dna_r10.4.1_e8.2_5khz_400bps_sup@v4.2.0 barcode=barcode05
TGGTACAGATCGTAAAATTGCGTAAGCAAATATAAAGTATCATTCAGGTTTAATATGTAAAGGTGTATTTAAAGGATCAGCTGGAAAAAAATTTTCCTTTGCTATTCTAAAATGAAAATCAATAAAAAATGATAATATTAAGCAATAAAATATTACTATTAATATTAAAGAAATTAAATCTTTAAATATAAATCTTTTATTAAAGAAAATAGATTTTATCTTTTCTTGAATTTAATCCTATTTGGTTAGATGAGCCTTTTTCATGAAGAATAGATAAATGAATTATTGATATAGCTAAAATTATTAAAGGTATTAAAAAATGTAAAGAAAAAAAATCGATTTAATGTAGGATTATCAACGGAAAATCTTCTCAAACTCAAAAAACAATTTTTTTCCCTAAAAATGGAATTGAAGATAAAATATTAGTAATAACTGTTGCTCCCCAAAAAGATATTTGTCCTCAAGGTAAAACATACCCAATAAAAGCGGATCCTATAATTA
+
BCCBCBA@??><<<<=@AB@>::99:>==?@?????@@@???@?>>>;;<<=BA>====>?>?>===??@BCB?>==<==<==:::>@BCCACEDAC>?@>ADD@>;:::;=<?BBBCEC@A@@@@ABAA?>====>>@???>===>=?AA??>>>>==>?=>===>?@?A;:9::@A@>>???CC?>>=<>?@@CDIECF@BB=;;;;:A====>CAB?>>>B@AA?>>==@>?@>===::;:9;::9;;:99989;?CPEBB@@@<<<<;;;;;:==<=>>=>>@=<;;:;=<=???@AA>>===?<<;;;;<;<<>@?<=1128;8710>@CD1////333338222467765321--./0=><<9/'&&-;<???>AAAA><<=>EGHHIA>;1<>>>@>=;;<:;::::999:<=?=<<;:98889::;;;;;9:;;;>=>>>><9999:<=<<;;;;;;98999:<;99999;<:;;;7060000189:776667
@afdfa8ff-d968-498e-b790-0f06d54819e6 runid=3ffb29643267db9bb8aae685166434a5232ac074 sampleid=1_launch read=37670 ch=69 start_time=2024-11-11T12:23:20Z model_version_id=dna_r10.4.1_e8.2_5khz_400bps_sup@v4.2.0 barcode=barcode05
TTATAGGATCCGCTTTTATTGGGTATGTTTTACCTTGAGGACAAATATCTTTTTGGGGAGCAACAGTTATTACTAATATTTTATCTTCAATTCCATTTTTAGGGAAAAAAATTGTTTTTTGAGTTTGAGGAAGATTTTCCGTTGATAATCCTACATTAAATCGATTTTTTTCTTTACATTTTTTAATACCTTTAATAATTTTAGCTATATCAATAATTCATTTATCTATTCTTCATGAAAAAGGCTCATCTAACCAAATAGGATTAAATTCAAGAAAAGATAAAATCTATTTTAATAAAAGATTTATATTTAAAGATTTAATTTCTTTAATATTAATAGTAATATTTTATTGCTTAATATTATCATTTTTTATTGATTTTCATTTTAGAATAGCAAAGGAAAATTTTTTTCCAGCTGATCCTTTAAATACACCTTTACATATTAAACCTGAATGATACTTTATATTTGCTTACGCAATTTTACGATCTGTACCAA
+
31*-ACBEEB?<===??>>C@BBCDGGFFJHJLKEHABIFDC@?=<=B;==>>AAENEDCBA@@@?>@@AB@@@A@AAAADHDFCCBCA@@@@AA@DGGIEBB>;?CCCABAA87:::DFAAA@?BAAEECBAA@@AAB:9999>AC??@@AAA?>??>@@=;;;;?HHII96432>CB@BEHRFE@?>>>@BEED@=>=>JFGBA?>====>?<;;;;=??@ABBA@@@??@@<=<<;=<=<<:;;=>?>??@??>?=<<<<>>????@?>?>==>?=;::9;;;99:;<BFEA=<<<=<<<=>@AA?@AADD===974666C559633==<=>===;;;;;<=>ADBAB?====>@>>?>=>=>?@CFFDCB@@???BBCAACA?>=<;;888<<=>>????@BCCDED?<;<>>??AAAFG@BA@?>=<<<>BAAA@>>>=<;9998988899;<==>>?=<;;9:<<;954445=??>/)))&'&&%%&))
@86fd8cd1-1ce5-4ff4-845f-577a0aca596e runid=3ffb29643267db9bb8aae685166434a5232ac074 sampleid=1_launch read=36505 ch=415 start_time=2024-11-11T12:23:25Z model_version_id=dna_r10.4.1_e8.2_5khz_400bps_sup@v4.2.0 barcode=barcode05
AATTATAGGATCCGCTTTTATTGGGTATGTTTTACCTTGAGGACAATCTCTTTGGGGAGCAACAGTTATTACTAATATTTTATCTTCAATTCCATTTTTAGGGAAAAAATTGTTTTTTGAGTTTGAGGAAGATTTTCCGTTGATAATCCTACATTAAATCGATTTTTTCTTTACATTTTTTAATACCTTTAATAATTTTAGCTATATCAATAATTCATTTATCTATTCTTCATGAAAAAGGCTCATCTAACCAAATAGGATTAAATTCAAGAAAAGATAAAATCTATTTTAATAAAAGATTTATATTTAAAGATTTAATTTCTTTAATATTAATAGTAATATTTTATTGCTTAATATTATCATTTTTTATTGATTTTCATTTTAGAATAGCAAAGGAAAATTTTTTTCCAGCTGATCCTTTAAATACACCTTTACATATTAAACTTGAATGATACTTTATATTTGCTTACGCAATTTTACGATCTGTACCAA
+
===SJIJ{KN{KICAAA97546557<?INIFEFGDFF0-,*((((*+('(()-*.11BGIJGJHJL{IO{{IK{HKHJO{IJ{{{MKKOIIIGLIJL{{cNRFCRKO{{O{L{IIJLH100/-+(****?GK?<;B7@88@FK{H{HK{GNJMIKKLPKJIEEHFM{M:;A?28HJKH{{MJ{{M{IHQHK{{HZGJK{MEPIP{JFI{I{ONH{PHGGJMHG{L{JJ{JORF{FKI{HL{P{J{H{{{FKGJOI{LFO{{{{LJPLHH{IIM{JOHIKJ{NIH{IKKHJJHHEHJLGIIL\I{{GJ_AJ{QJQRGGPJQ{KU{IHFGHHGNFIGHVDGF{J{J{N{KGJIJHHHGIK{IJLGIJH{{P{{JL{EG[N{HDHIHLJJGIG{IIJ{FHGHM{PLQ{{K{{DFH{WH{{K{GGIKHIHFEK@66;66DFDDECDGKEEEDDDDDDFDJFH9EDLHEGLJJFCBAABADFJFE>>>=>CFHGFJE
@0d271c66-d08c-42a1-b53b-0488ef9ec845 runid=3ffb29643267db9bb8aae685166434a5232ac074 sampleid=1_launch read=40988 ch=169 start_time=2024-11-11T12:23:28Z model_version_id=dna_r10.4.1_e8.2_5khz_400bps_sup@v4.2.0 barcode=barcode05
AATTATAGGATCCGCTTTTATTGGGTATGCTTTACCTTGAGGACAAATATCTTTTTGGGGAGCAACAGTTATTACTAATATTTTATCTTCAATTCCATTTTTAGGGAAAAAAATTGTTTTTTCATTTTGAGGAAGATTTTCCGTTGATAATCCTACATTAAATCGATTTTTTTCTTTTACATTTTTAATACCTTTAATAATTTTAGCTATATCAATAATTCATTTATCTATTCTTCATGAAAAAGGCTCATCTAACCAAATAGGATTAAATTAAGAAAAGATAAAATCTATTTTAATAAAAGATTTATATTTAAAGATTTAATTTCTTTAATATTAATAGTAATATTTTATTGCTTAATATTATCATTTTTTATTGATTTTCATTTTAGAATAGCAAAGGAAAATTTTTTTCCAGCTGATCCTTTAAATACACCTTTACATATTAAACCTGAATGATACTTTATATTTGCTTACGCAATTTTACGATCTGTACCAA
+
IGHFFDDFDHFIEEDFGEEBBDBADEEDFEDFQFIG{F@AHFDBDDCEKI>=66=<;ABCC0,,,,@BACCCDEHEFCDFFGIIGKIIHC<;9973//011:9994031---..2*)**(''%%%%%&&(AEEEEECCDF;8443,,?@@???@@A?>??>AB@=>>=>B?C@?:986+9@A@?ADAA???>>@A@AC?===?OCHEFDB551,,,,.238779:::643220/7*)*+++7787755788*)))*@@@A=>>>>@A=;<;<,*)+-/--.===?AAA@@??@AA=<;::===>?AAA??>@@C@><<=>?B@@@@AABA@><;;;;<<:9989:;<@BBBB><==899:??99<===@CDEB;;;;;DCGF???@EE>==;::::;=A@@??>??AJGHKA=77==<<<<=>?AA@A>=;::;;=A??=<;;<===<<<::876778:;<==<;:::;<<;;622224:<===76754.--,,88
@6f27988c-434d-4665-9ed4-8e348c54831e runid=3ffb29643267db9bb8aae685166434a5232ac074 sampleid=1_launch read=40138 ch=162 start_time=2024-11-11T12:23:32Z model_version_id=dna_r10.4.1_e8.2_5khz_400bps_sup@v4.2.0 barcode=barcode05
TGGTACAGATCGTAAAATTGCGTAAGCAAATATAAAGTATCATTCAGGTTTAATATGTAAAGGTGTATTTAAAGGATCAGCTGGAAAAAAATTTGCTTTTGCTATTCTAAAATGAAAATCAATAAAAAATGATAATATTAAGCAATAAAATATTACTATTAATATTAAAGAAATTAAACCTTTAAATATAAATCTTTTATTAAAATAGATTTTATCTTCTCTTTGAATTTAATTTTATTTGGTTAGATGAGCCTTTTTCATGAAGAATCGATCAAATGAATTATTGATATAGCTAAAAATTATTAAAGGTATTAAAAAATGTAAAGAAAAAAATGGATTTTAATGTAGGATTATCAACGGAAAATCTTCCTCAAACTCAAAAAACAATTTTTTTCCCTAAAATGGAATTGAAGATAAAATATTAGTAATAACTGTTGCTCCCCAAAAAGATATTTGTCCTCAAGGTAGAACATCCCAATAAAAGCGGATCCTATAATTA
+
8866556666544455565(((((35999:;:88776666667777877888:7660.-..88766666899:77544455789:;==>;874*%%%%%+&.897777899::7778;<:9:86664599...((&&&))))355566678756676988988767766555559755*)))*.==996522144567=99867776667872////-'&&'(,'*-,,.+*+&%&&&)+,/275322..//04486558://.+++,*('('((('1110099987765565632333321,,,,-754333445687753333589::;<>=433230/./0.0++++***+***)).-.0898899:9'''''4;;:989876789>@B>=<;3/...4:,++,,,-,-544446898887665545777877767888989889887879:;::98877766200/((4*))*.345678500001678665456
@a44befe0-badb-45e9-b328-0f8acf60411b runid=3ffb29643267db9bb8aae685166434a5232ac074 sampleid=1_launch read=144890 ch=338 start_time=2024-11-11T12:23:26Z model_version_id=dna_r10.4.1_e8.2_5khz_400bps_sup@v4.2.0 barcode=barcode05
TGGTACAGATAAGAGTAAAATTGCGTAAGCAAATATAAAGTATCATTCAGGTTTAATATGTAAAGGTGTATTTAAAGGATCAGCTGGAAAAAAATTTTCCTTTGCTTTTCTAAAATGAAAATCAATAAAAAATGATAATATCAAGCAATAAAATATTACTATTAATATTAAAGAAATTAAATCTTTAAATATAAATCTTTTATTAAAATAGATTTTATCTTTTCTTGAATTTAATCCTATTTGGTTAGATGAGCCTTTTTCATGAAGAATAGATAAATCAATTATTGATATAGCTAAAATTATTAAAGGTATTAAAAAATGTAAAGAAAAAAATCGATTTAATGTAGGATTATCAACGGAAAATCTTCCTCAAACTCAAAAAACAATTTTTTTCCCTAAAAATGGAATTGAAGATAAAATATTAGTAATAACTGTTGCTCCCCAAAAGGATATTTGTCCTCAAGGTAAAACATACCCAATAAAGCGGATCCTATTAATTA
+
898888780/)(()))))378864111127777775556555555666665565587654344455543345688976554555676669899888;<=<99<99::9;;84338977679988877777877665445567665555667788766665555556555556555547555555688<;9766567779:<;98779:84433441.34557?;>>99766866533348EFFFQLJGKFHFHJK{EIINGJEABCCDII====;=<8/....=?B?@FFDBA@ACJNIGJHFLDCECFCCBC@=>ILNIDDCDDFMMHK{{{JB::::;GFGB>66665;:::@??<<==?Q{OJJJHFEDC8./@AAJI{K{HCGIINM{NNGD>BCELUXF@????CCBA@???@ACAA@@>>>=>?@?@@ABDBD?@@??FC@@AACEEFC?9889:<==?AEFIGEDDA@CB=?>=<<,7-----0.-**)))+4
@c9bf1962-3611-4ecc-8433-abd5e24b0b69 runid=3ffb29643267db9bb8aae685166434a5232ac074 sampleid=1_launch read=18638 ch=348 start_time=2024-11-11T12:23:45Z model_version_id=dna_r10.4.1_e8.2_5khz_400bps_sup@v4.2.0 barcode=barcode05
AATTATAGGATCCGCTTTTATTGGGTATGTTTTACCTTTGAGGACGATCTCTTTTTGGGGAGCAACAGTTATTACTAATATTTTATCTTCAATTCCATTTTTAGGGAAAAAAATTGTTTTTTGAGTTTGAGGAAGATTTTTTCATGATAATCCTACATTAAATCGATTTTTTTCTTTACATTTTTTAATACCTTTAATAATTTTAGCTATATCAATAATTCATTTATCTATTCTTCATGAAAAAGGCTCATCTAACCAAATAGGATTAAATTCAAGAAAAGATAAAATCTATTTTAATAAAAGATTTATATTTAAAGACTTAATTTCTTTAATATTAATAGTAATATTTTATTGCTTAATATTATCATTTTTTATTGATTTTCATTTTAGAATAGCAAAGGAAAATTTTTTTCCAGCTGATCCTTTAAATACACCTTTACATATTGAACCTCAATGATATTTTATATTTGCTTACGCAATTTTACGATCTGTACCAA
+
IK\MIJFCFHEDCCBDCD{J{JEKFFEPIHIW{553014/688:>.....2125554899ECECCDEDFEEIMFFFFEFJFHH{GFGJJIGBBBCECFGDJIBCBACGRFF{GHHFGH{GXLKGIJ{JJH{ADBBAB;:756(&'&&&16A@AA@?BABBAA@>==>>BDHHHID=;01:::;BDKGHDDGEDGIFFCBAABCEJGDC@???@AAA>=>>>?AAABEBA@@@ACBD?@??=>>><=<=>>@@AAAA>>>?>?>::9:9<=450////0;=<;<<<>@@==<:;<=<?>=;<>==>>?4DAABCCDC@>>>=>@BBECCDFFBA@@@@@??>=<<<=??CGCCBA???>==<;<=<=<=>>AFFDCCCFIFJI655467=@?>:9989;<=?==A=@BCEFEC@A9:@AACC33332:99214345663124?222222=<?'''&'./+'(((*@2111111@>:7788:ABCEA77667=>?>>>=
@7096ecb3-1ec7-436f-9752-979338623cb9 runid=3ffb29643267db9bb8aae685166434a5232ac074 sampleid=1_launch read=43134 ch=28 start_time=2024-11-11T12:24:23Z model_version_id=dna_r10.4.1_e8.2_5khz_400bps_sup@v4.2.0 barcode=barcode05
AATTATAGGATCCGCTTTTATTGGGTATGTTTTCCTTGAGGACAAATATCTTTTTGGGGAGCAACAGTTATTACTAATATTTTATCTTCGATTCCATTTTTAGGGAAAAAAATTGTTTTTTGAGTTTGAGGAAGATTTTCCATTTAAAGATAATCCTACATTAAATCGATTTTTTTCTTTACATTTTTTAATGCCTTTAATAATTTTAGCTATATCAATAATTCATTTATCTATTCTTCATGAAAAAGGCTCATCTAACCAAATAGGATTAAATTCAAGAAAAGATAAAATCTATTTTAATAACAGATTTATATTTAAAGATTTAATTTCTTTAGTATTAATAGTAATATTTTATTGCTTAATATTATCATTTTTTATTGATTTTCATTTTAGAATAGCAAAGGAAAATTTTTTTCCAGCTGATCCTTTAAATACACCTTTACATATTAAACCTGAATGATACTTTATATTTGCTTACGCAATTTTACGATCTGTACCAA
+
999B;;4444679--...0*++++-?DBBCCEA((().../187831170001756?DBBBA@@@DCFFFEIPIGFCFCCDQFK{{IEC44444JBCII]NIGFECT{G{{{GFBBFHDED,,,,0334??DEFGCA<@89**-+&&&&%&&'(13445=@AAFLJ@;;:;6EFFKB:?835BA><C{JHHKEHMHEEQGLLJHOMG[QHFFHBABABEEDECGGFFFAGJJIRHGFEE@A@@@DCEEEBCFGIEDAABDBDDDDCABACBACCDHDCCCBBCC@AAADEDEFEEDFFGC@??AAA@@>903A>?@>?CCCBC>99==>>@?=9?@@A@@A@A@??>>@BCJIDFGFCDEC@A?>>>>>?@ABGNHFBBBA@A@CDCDCCDF??>>=>=>>??A????@@G;;;::A==?A@AB=766=6BA?;;::666:6:=A654101(''''(((=>===>>@@?>>@@AAB?>:999:=AC;:44444::;<<@@
@0b4b6ab1-cc19-42c5-97d7-cedc2fab2cf6 runid=3ffb29643267db9bb8aae685166434a5232ac074 sampleid=1_launch read=19423 ch=67 start_time=2024-11-11T12:24:31Z model_version_id=dna_r10.4.1_e8.2_5khz_400bps_sup@v4.2.0 barcode=barcode05
TGGTACAGATCGTAAAATTGCGTAAGCAAATATAAAGTATCATTCAGGTTTAATATGTAAAGGTGTATTTAAAGGATCAGCTGGAAAAAAATTTTCCTTTGCTATTCTAAAATGAAAATCAATAAAAAATGATAATATTAAGCAATAAAATATTACTATTAATATTAAAGAAATTAAATCTTTAAATATAAATCTTTTATTAAAATAGATTTTATCTTTTCTTGAATTTAATCCTATTTGGTTAGATGAGCCTTTTTCATGAAGAATAGATAAATGAATTATTGATATAGCTAAAATTATTAAAGGTATTAAAAAATGTAAAGAAAAAAATCGATTTAATGTAGGATTATCAACGGAAAATCTTCCTCAAACTCAAAAAACAATTTTTTTCCCTAAAAATGGAATTGAAGATAAAATATTAGTAATAACTGTTGCTCCCCCAAAAGGATCTTGTCCTCAAGGTGGAACAACCCAATAAAAGCGGATCCTATAATTA
+
FBCKKHGF:999:A{JIHLHGEHFGGGDEGGH{GLL66666GHC(((((AHLR{IGIFJJIMRIPJIIMILKMF{{M{{{O{KA?@DG{{{PK{FEB22801{GFJI{HJPIHHJF{{{{FIFEEHQ{KHKIEEEDDEE@>>>****-CC?GABABGG{G@AFCHFCBCCDHOHIIMNOK{{G{{GIGTBBDD{J{N{S{KGGIFE333338B<DCEBAD@BAABDIKFGIEEGFJGF744;;ABBAA@BBBDG{{LSEGGEBBBAABCBECEEEBBCEDEFGGDDA????ACEGDFHCBDEFFDFCDJHB@11IGB<;::;DDGKPQ{{HC?>??@GFGD@??>>??@ABAA>::::<CDAB?====DFGEFCAAA?BA@?>>?FFQ{KCDDAAHEABB?;::::=<;:::::<=>;;::988889:::;<>>==>=82/.11.*/(&&%&%%342...--2---,++*))*13<<==<<;;;;;<;;6668777
@17d39a40-afe6-42ea-b4a3-990aec2fc801 runid=3ffb29643267db9bb8aae685166434a5232ac074 sampleid=1_launch read=21716 ch=77 start_time=2024-11-11T12:24:42Z model_version_id=dna_r10.4.1_e8.2_5khz_400bps_sup@v4.2.0 barcode=barcode05
TGGTACAGATCGTAAAATTGCGTAAGCAAATATAAAATTGCATTTAGGTTTGATATATGTTAAAGGTGTATTTAAAGGATCAGCTGGAAAAAAATTTTCCTTTGCTATTCTAAAATGAAAATCAATAAAAAATGATAATATTAAGCAATAAAATATTACTATTAATATTAAAGAAATTAAATCTTTAAATATAAAATATTTTATTAAAATAGATTATCTTTTCTTGGATTTAATCCTATTTGGTTAGATGAGCCTTTTTCATGAAGAATAGATAAATGAATTATTGATATAGCTAAAATTATTAAAGGTATTAAAAAATGTAAAGAAAAAAATCGATTTAATGTAGGATTATCAACGGAAAATCTTCCTCAAACTCAAAAAACAATTTTTTTCCCCTAAAATGGAATTGAAGATAAAATATTAGTAATAACTGTTGCTCCCAAAAGATATTTGTCCTCAAGGTAAAACACACCCCAATAAAAGCGGATCCTCTCATTTA
+
55533222331.....0//-,++'((0013552222-*****..1----5755432-,2320//22111///0,22231112235655566755323332111+/1---,,,//56554445334444345432222345+++++4434555654444322224332111132223465555445679987666779888897542233432222--11248233,,2377654333446101883100001////241176655443331112145323333352111122345556664444353333344578986433334777887761(((()54532.---0013222/,,,,.56434557((((((21122554444477;;;::97233488432322212443334453221100000223434222112-3323//---../2223343445558853,,,/.*22244423(((''++*(%%&))(
@71d821c3-c5b0-412a-86d5-0653e5f3fc40 runid=3ffb29643267db9bb8aae685166434a5232ac074 sampleid=1_launch read=43150 ch=28 start_time=2024-11-11T12:24:49Z model_version_id=dna_r10.4.1_e8.2_5khz_400bps_sup@v4.2.0 barcode=barcode05
AATTATAGGATCCGCTTTTATTGGGTATGTTTTACCTTGAGGACAAATATCTTTTTGGGGAGCAACAGTTATTACTAATATTTTATCTTCAATTCCATTTTTAGGAAAAAAATTGTTTTTTGAGCTTGAGGAAGATTTTCCGTTGATAATCCTACATTAAATCGATTTTTTCTTTACATTTTTTAATACCTTTAATAATTTTAGCTATATCAATAATTCATTTATCTATTCTTCATGAAAAAGGCTCATCTAACCAAATAGGATTAAATTCAAGAAAAGATAAAATCTATTTTAACAAAAGATTTATATTTAAAGATTTAATTTCTTTAATATTAATAGTAATATTTTATTGCTTAATATTATCATTTTTATTGATTTTCATTTTAGAATAGCAAAGGAAAATTTTTTTCCAGCTGATCCTTTAAATACACCTTTACATATTAAACCTGAATGATACTTTATATTTTCTTACGCAATTTTACGATCTACCAA
+
---FH{{G{J{MJIKMG{{NIPLQGGH{NKHFK@@@@A@@CCCEPOIJI{CFCGJQMNFJ{IGI{EKJI{KLMHH{VL{KNSJ{LM{H{G{EE@????CDBA<==42333FFFLFI{LGVNHKLFFJDMCFJKKKKCFFAE@?@HHKLJIH{{MKI{HCBCBBBBAABSJIBAC>:AD{JJG{{K{{{LIG{G{GNB??>>5-666?@BDF{JHEFLHFFHLIIKJK{IFH{IHGILIGGGJIFMGGFFI{HPHFFLIE8:;;;;@=7-/<<@@ADFB?FLEEGGI{EIGGK{JMDGDFFHI{UKHIHDHHJHHDCCEFM{IH{MM{HDDECEHDDEBB@BACAEETFEFG>==****45545000/2BECC<::::LHFK{EIGJDGDDCBBCBBCCCCECGGGHEEH6556;CAACA?@@/+-BACCBC<;:<57BBD?>>>?CCB???????@@AAAAC==<@//00.199::=AEGEE65433222))
@0b866a3e-f38a-4e5f-ae24-4275792d68b3 runid=3ffb29643267db9bb8aae685166434a5232ac074 sampleid=1_launch read=41730 ch=508 start_time=2024-11-11T12:24:50Z model_version_id=dna_r10.4.1_e8.2_5khz_400bps_sup@v4.2.0 barcode=barcode05
AATTATAGGATCCGCTTTTATTGGGTATGTTTTACCTTGAGGACAAATATCTTTTTGGGGAGCAACAGTTATTACTAATATTTTATCTTCAATTCCACACTTTAGGGAAAAAAATTGTTTTTTGAGTTTGAGGAAGATTTTCCGTTGATAATCCTACATTAAATCGATTTTTTTCTTTACATTTTTTAATACCTTTAATAATTTTAGCTATATCAATAATTCATTTATCTATTCTTCATGAAAAAGGCTCATCTAACCAAATAGGATTAAATTCAAGAAAAGATAAAATCTATTTTAATAAAAGATTTATATTTAAAGATTTAATTTCTTTAATATTAATAGTAATATTTTATTGCTTAATATTATCATTTTTTATTGATTTTCATTTTAGAATAGCAAAGGAAAATTTTTTTCCAGCTGATCCTTTAAATACACCTTTACATATTAAACCTGAATGATACTTTATATTTGCTTACGCAATTTTACGATCTGTACCAA
+
AAABCFHHKIKKJL{{II{HK{QHLJ{JLOIKB22222-,./03453/..*))))9(''(GGJIHHIMI{OKINIKN{NRIORG{{PLIFBDBF@CB8/--,+'.9E?G{HL{N<;<<<{K{WJGIGH{JIN{PHNTKLI{KN{NIMH{IIUJOJHKM{{{JRGJ{R{YFNK{{C@@600ACA8-+MJJMJ{LHT{LJJMILI{{L{HPHF\H{{INLRGNJIUNHMMKKFHHKK{HIYBWK{RHIKI{>====FMHYFDNNK{{L{JE:99<*****-......---.6533347@CDDCHKJHRJITMKFP{M{KHIJLH{KGILJNLNILJKIHNFGIJJJHGKKG{MM{MGLHLJHIRM{IHLKEKNM{OOHOJB{?GIDBD@GIHGFGHGIDFJDNLKIIKHY{JL{{QGCEFHPT{KGQGIEPHBBAAAA==D==HKIFHEEFEGHH{DCDCCEEFCFFKEGK{GJFIFJEDBBDDEGHM=;;::,'&&',,
@0d14db5b-ce1c-46d1-9aee-eca1621a69f7 runid=3ffb29643267db9bb8aae685166434a5232ac074 sampleid=1_launch read=29726 ch=272 start_time=2024-11-11T12:25:01Z model_version_id=dna_r10.4.1_e8.2_5khz_400bps_sup@v4.2.0 barcode=barcode05
TGGTACAGATCGTAAAATTGCGTAAGCAAATATAAAGTATCATTCAGGTTTAATATGTAAAGGTGTATTTAAAGGATCAGCTGGAAAAAAATTTTCCTTTGCTATTCTAGAATGAAAATCAATAAAAAATGATAATATTAAGCAATAAAATATTACTATTAATATTAAAGAAATTAAATCTTTAAATATAAATCTTTTATTAAAATAGATTTATCTTTTCTTGAATTTAATCCTATTTGGTTAGATGAGCCTTTTTCATGAAGAATAGATAAATGAATTATTGATATAGCTAAAATTATTAAAGGTATTAAAAAATGTAAAGAAAAAAATCGATTTAATGTAGGATTATCAACGGAAAATCTTCCTCAAACTCAAAAAACAATTTTTTTCCCTAAAAATGGAATTGAAGATAAAATATTAGTAATAACTGTTGCTCCCCAAAAAGATATTTGTCCTCAAGGTAAAACATACCCAATAAAAGCGGATCCTATAATTA
+
A?@BJML{GKHEDEGFEEI@A@BCFCFA@AABEFFEKH{MHEGN;;;;;@K{IOBABCAEEFHEMKIEI@7775FBDB<9999D@IFJKFHFDE=CI??E<IK{FFDJE****+=><>>>;<<<?EEHGJFCEYGEGHHGKGFCBBBCGEFINNG>;;<<CAHEEFEHFDDFFEEDHHGDGFECIGHKFEFFGCGHFHHRFFAABA?>>=;6(DEEDDGARF@?@CBFEHDKMIIEG@???@<>>>=?A?@//C@>>EDCECCDBB?>>>?@BCBDBABBAC@@A@??@?ACCFCIDCBCABDCBBBBC@?CBEEA@?;;<@DGEIFGHKA<<<<>GFDC?>>>>@@@AB??>;;;;<ABA@<;;;=BCEEDEAA@ABC@??@ADIF{{JGI>CEB??>100001000?>>==>?>===??==<<<===>@ACBD33331258?@63.))/.4<=@A@@@??@@@@A@???@@@B@@??A@?;:999:;<;:8778
@016d6a01-2ee0-42e6-802e-6929b9bf828a runid=3ffb29643267db9bb8aae685166434a5232ac074 sampleid=1_launch read=43787 ch=198 start_time=2024-11-11T12:25:02Z model_version_id=dna_r10.4.1_e8.2_5khz_400bps_sup@v4.2.0 barcode=barcode05
TGGTACAGATGAGTAAAATTTGGTCAGCAAATATAAAGTATCATTCAGGTTTAATATGTAAAGGTGTATTTAAAGGATCAGCTGGAAAAAAATTTATTTTGCTATTCTAAAATGAAAATCAATAAAAAATGATAATATTAAGCAATAAAATATTACTATTAATATTAAAGAAATTAAATCTTTAAATATGAATCTTTTATTAAAATAGATTTTATCTTTTCTTGAATTTAATCCTATTTGGTTCATGAGCCTTTTTCATGAAGAATAGATAAATGAATTATTGATATAGCTAAAATTATTAAAGGTATTAAAAAATGTAAAGAAAAAAATCGATTTAATGTAGGATTATCAACGGAAAATCTTCCTCAAACTCAAAAAACAATTTTTTTCCCTAAAAATGGAATTGAAGATAAAATATTAGTAATAACTGTTGCTCCCCAAAAAGATATTTGTCCTCAAGGTAAAACATACCCAATAAAAGCGGATCCTATAATTA
+
QIGIGHHH{G77667;?<=?=<<8''''')-*43///,,,-,--.,,,,,-BACKEDEEDDJ{{{IJ{{JJN{LAB@?*****)*(()+1867//0..//*4@CBCGHCDDP{GIGL{TQJJEF{IH{LON{MKOJK{{G{{HI{{I{{@?L??==BDECCCQK{KFGMLH{{PJHOK{M{{QJLKJM{EFFKII{{{J{GDDHDAOIE{CC88@98888///(((((<()E=>>=BEB@@DD76655==EHCEB@@@BFHFFKO{KSGKMKOIKFGJHM{IJ{{KT{{HFHO{N{PQENFOHJ{{EG,))))-02,*))*-111.,99:999==JGG{{LJ{{H{JLJACCCE{HHI{{R{{{{NFD{{HGHJGG{{{{{GGJM{{{G///..:?FHEECNGINHF{GJIG{{K{SPJ>===>A5522122336558:8CFH{{MM{{FLEIIG{MOMTMLI{{{{L{MIUHCDJ{{HFIIDDBBBEEHIHGEFE
@52fbd09c-26fb-48f0-9578-c107e41ad434 runid=3ffb29643267db9bb8aae685166434a5232ac074 sampleid=1_launch read=44760 ch=52 start_time=2024-11-11T12:24:59Z model_version_id=dna_r10.4.1_e8.2_5khz_400bps_sup@v4.2.0 barcode=barcode05
TGGTACAGATCGTAAAATTGCGTAAGCAAATATAAAGTATCATTCAGGTTTAATATGTAAAGGTGTATTTAAAGGATCAGCTGGAAAAAAATTTTCCTTTGCTATTCTAAAATGAAAATCAATAAAAAATGATAATATTAAGCAATAAAATATTACTATTAATATTAAAGAAATTAAATCTTTAAATATAAATCTTTTATTAAAATAGATTTTATCTTTTCTTGAATTTAATCCTATTTGGTTAGATGAGCCTTTTTCATGAAGAATAGATAAATGAATTATTGATATAGCTAAAATTATTAAAGGTATTAAAAAATGTAAAGAAAAAAATCGATTTAATGTAGGATTATCAACGGAAAATCTTCCTCAAACTCAAAAAACAATTTTTTTCCCTAAAAATGGAATTGAAGATAAAATACTAGTAATAACTGTTGCTCCCCAAAAAGATATTTGTCCTCAAGGTAAAACATACCCAATAAAAGCGGATCCTATAATTA
+
EDCDFGGEBAA>>??@EKIB@<=<<<@A@ABBAABAA@@A@?@@??@@@BBBFC@>>==>@???>==??@BCB@@?@?@@?@@>==@ADA???@BBB@ABCCBA@@???@ACBA@@BEEBA@@????@@?>>>>>?@@@@???>>>>>???>==>=?@?@AAA@@????=====?==>=<=>>?BB@>==<==>>@BCB@@>=@?>><;;<=FDD@=98J;BCCJJJ{{L{PLG{L{M99999GRMLMIEJFA6/...GJ{JINJO{K{LGGGD?:::::PIKSOKN{QKOKONRTN{OPLN{{MQLTNIL{RPX{{JNILKGGBRHL{{{JNGHM{{IRL{{NJMJ{KHZP{{L{L{NVJK{RPNGIEHO{OLISQL{{NMD{L{MP{KNJH<IM{N{LLJOLN{MLJNJ{QJL{L]X{TJKOK{MKWMNPOLJL===;9KK{{VRKVSQ{Q{MKKP{LLUFMQQQ{SJKZLLMMKIHJ{K{MJLFLJJT{CDDDE
@4ea3d990-64de-41b7-af3d-be1726da547d runid=3ffb29643267db9bb8aae685166434a5232ac074 sampleid=1_launch read=32126 ch=46 start_time=2024-11-11T12:25:01Z model_version_id=dna_r10.4.1_e8.2_5khz_400bps_sup@v4.2.0 barcode=barcode05
AATTATAGGATCCGCTTTTATTGGGTATGTTTTACCTTTGAGGACGATCTCTTTGGGGAGCAACAGTTATTACTAATATTTTATCTTCAATTCCATTTTTAGGGAAAAAAATTGTTTTTTCAAGTTGAGGGAGATTTTCCGTTGATAATCCTACATTAAATCGATTTTTTTCTTTACATTTTTTAATACCTTTAATAATTTTAGCTATATCAATAATTCATTTATCTATTCTTCATGAAAAAGGCTCATCTAACCAAATAGGATTAAATTCAAGAAAAGATAAAATCTATTTTAATAAAAGATTTATATTTAAAGATTTAATTTCTTTAATATTAATAGTAATATTTTATTGCTTAATATTATCATTTTTATTGATTTTCATTTTAGAATAGCAAAGGAAAATTTTTTTCCAGCTGATCCTTTAAATACACCTTTACGTATTAAACCTGAATGATACTTTATATTTGCTTACGCAATTTTACGATCTGTACCAA
+
N{{MK{JHULVIMLHJIT{HKNQ{I{RJGEJHF886760*,3000)*****))*(+EHPLGMMGKIPJIHIHJN{YJL{PQQQ{LH{G?===>B?@AFI{DFEC@K{IH{J{E>>>>=BD-,,,,2,,BEG{KCOQK{Z{H{LKK{FLIIGUK{JTIQ{{JKMOKHHL{{LCEGC;C{KHEJI{O{IH{S{J{H{K{IN{HEFDIHL{K{MG{TI{H{{LMGGG{{JIFFIIJNHPXO{KM{KI{M{JHQKKKNNJJ{{{GMKI{LN{KKI{GE{NMJ{H{IFJRKGOE888876009:8=GEF{J{M{EFDJHMJ{K{K{LI{HGL{KK{MHPINMH{FHL{GLU{KXKMLGFJNLKJHHFFEFGGP{{GLJUNEI{MKAGA>1,===AEKDLHGI{COTU{K{MN{IJ{@@@NLGHS{M{{FHI{F{LED;62+?GGFEFHGMJGJKFFIHGHIGKLKH{JGH{HN{DABABFFHLGE:,)(('(((((*--
@796934df-ae9a-4d04-8561-1e62eac338ef runid=3ffb29643267db9bb8aae685166434a5232ac074 sampleid=1_launch read=65336 ch=274 start_time=2024-11-11T12:25:28Z model_version_id=dna_r10.4.1_e8.2_5khz_400bps_sup@v4.2.0 barcode=barcode05
TGGTACAGATCGTAAAATTGCGTAAGCAAATATAAAGTATCATTCAGGTTTAATATGTAAAGGTGTATTTAAAGGATCAGCTGAAAAAATTTTCTTTTGCTATTCTAAAATGAAAATAAATAAAGAATGATAATATTAAGCAATAAAATATTACTATTAATATTAAAGAAATTAAATCTTTAAATATAAATCTTTTATTAAAATAGATTTTATCTTTTCTTGAGTTTAATCCTATTTGGTTGGATAGAGCCTTTTTCATGAAGAATAGATAAATGAATTATTGATATAGCTAAAATTACTAAAGGTATTAAAAAATGTAAAGAAAAAAATCGATTTAATGTAGGATTATCAACGGAAAATCTTCCTCAAACTCAAAAAACAATTTTTTTCCCTAAAAATGGAATTGAAGATAAAATATTAGTAATAACCGTTGCTCCCCAAAAAGATATTTGTCCTCAAGGTAAAACATACCCAATAAAAGCGGATCCTATAATTA
+
NHESII{FHECAABAJIHGHFGGPGIQM{IQ{U{H{JMGKKE{II{JMGKKHPI{KH{HO{NOLMO{HJKJ{IH{GT=7222,++,.D:::9,)''(1)6CGCF11112CDEFEIHH422225B40000=>DEF=>===>EBBDCCLKHJL{HLKOK{PINKIH{G{IRIQJ{IHGG{G{G{J{LKHGJIMHSFIEJ{{FTIL{OHJKMHIKG4335<7EEBCC{KDBCEFKLPJJNI{{{>>>=55445C@@DKHRNMDGGHJPKLEJNEIIMBHGGDIJ{{KF{{{{FJHEIHFME,++++IE{??4)))13220100032;D{U{{NIA@@@@AC{NIHTMKJKVG{KJEIMHRMHIGKDA?;555667A>>>>J{GHHJHIW{{{K{K<AGHFDD?=@A?????GFFGGFFIIKJHIJFGGIGTJHLIHA@@@?=>CB>:?EDHDGHGSLJNIOJGH{JKILHJ[EGIH@HQF[LFDIHEGEDDHFHECBAA
@0b9f1881-5b93-4ce6-89c5-319e37b31862 runid=3ffb29643267db9bb8aae685166434a5232ac074 sampleid=1_launch read=114343 ch=201 start_time=2024-11-11T12:25:28Z model_version_id=dna_r10.4.1_e8.2_5khz_400bps_sup@v4.2.0 barcode=barcode05
ATCCGCTTTTATTGGGTATGTTTTACCTTGAGGACAAATATCTTTTTGGGGAGCAACAGTTATTACTAATATTTTATCTTCAAATTTAGACTTTAGGGAAAAAAATTGTTTTTTGAGTTTGAGGAAAATTTTCCGTTGATGATGGCCCCATTAAATCGATTTTTTTCTTTACATTTTTTAATACCTTTAATAATTTTAGCTATATCAATAATTCATTTATCTATTCTTCATGAAAAAGGCTCATCTAACCAAATAGGATTAAATTCAAGAAGATAAAATCTATTTTAATAAAAGATTTATATTTAAAGATTTAATTTCTTTAATATTAATAGTAATATTTTATTGCTTAATATTATCATTTTTTATTGATTTTCATTTTAGAATAGCAAAGGAAAATTTTTTTCCAGCTGATCCTTTAATACACCTTTACATATTAAACCTGAATGATACTTTATATTTGCTTACGCAATTTTACGATCTGTACCAA
+
5432////00//2223544456789987/((.11223334544578::98675555555544344444444456:96555455-(*'''''(()(5887:9;;;;::88899=<66555-'(7756/---,*(*)***,,--/231111.3)''''0....2:=>@<:9-()1110045544222675.15555589976543333345555555667675544556784544477:86334566666766676(((((+)(/'))))((*((11246:1110074076544443345653333487443457999:88997886554333212224668;:7754454564444345589<>;97766677896668<>6665354(((((5675888;<<<<:..22///6567936-,0,,,,,00665444444445565544466788876555566653////010000((((,,,---54
@acf33585-68a7-4f0f-bb96-46e4da2ebf1e runid=3ffb29643267db9bb8aae685166434a5232ac074 sampleid=1_launch read=114337 ch=201 start_time=2024-11-11T12:25:26Z model_version_id=dna_r10.4.1_e8.2_5khz_400bps_sup@v4.2.0 barcode=barcode05
TGGTACAGATCGTAAAATTGCGTAAGCAAATATAAAGTATCATTCAGGTTTAATATGTAAAGGTGTATTTAAAGGATCAGCTGGAAAAAAATTTTCCTTTGCTATTCTAAAATGAAAATCAATAAAAAATGATAATATTAAGCAATAAAATATTACTATTAATATTAAAGAAATTAAATCTTTAAATATAAATCTTTTATTAAAATAGATTTTATCTTTTCTTGAATTTAATCCTATTTGGTTAGATGAGCCTTTTTCATGAAGAATAGATAAATGAATTATTGATATAGCTAAAATTATTAAAGGTATTAAAAAATGTAAAGAAAAAAATCGATTTAATGTAGGATTATCAACGGAAAATCTTCCTAGAAACTCAAAAAACAATTTTTTTCCCTAAAAATGGAATTGAAGATAAAATATTAGTAATAACTGTTGCTCCCCAAAAAGATATTTGTCCTCAAGGTAAAACATACCCAATAAAAGCGGATA
+
55444445531---./66641..../455897666556655445567444458654433343333335567785544345566678;;=;989:::3117089766566778855569:88889:865662211144443323344667887666666555553333365555576554445669:8655456779:<;9866777755555<;87889:8::77877976543455654471000010001112<;*****+55554444446776765656543434555778:::8777664422222246877644344778<=><;600/0099865443566776662....0::::8889------66669776443348:;=<761**017:97665555554334467:754422221244553332355666555654444556611176654444456544455785555622,,,,-
@78610622-46d6-41af-ac62-b5f85f55be20 runid=3ffb29643267db9bb8aae685166434a5232ac074 sampleid=1_launch read=44162 ch=463 start_time=2024-11-11T12:25:34Z model_version_id=dna_r10.4.1_e8.2_5khz_400bps_sup@v4.2.0 barcode=barcode05
TGGTACAGATGGTAAAAATGCGTAAGCAAATATAAAGTATCATTCAGTTTTTAATATGTAAAGGTGTATTTAAAGGATTGGCTGGAAAAAAATTTATTTACTATTGTTAAAATGAAAATCAATAAAAAATGATAATATAAGCAATAAAATATTACTATTAATATTAAAGAAATTAAATCTTTAAATATAAAATATTTTATTAAAATAGATTTTATCTTTTCTTGAATTTAATCCTATTTGGTTAGATGAGCCTTTTTCATGAAGAATAGATAAATGAATTATTGATATAGCTAAAATTATTAAAGGTATTAAAAAATGTAAAGAAGAAAAAATGGATTGATGTAGGATTATCAACGGAAAATCTCCTCAAACTCAAAAAACAATTTTTTTCCCTAAAAATCGAATGAAGATAAAATATTAGTAATAACTGTTGCTTCCCGAAAAAGATATTTGTCCTAAGGTAAAACATACAATAAAGCGGATCCTATAATTA
+
DCDFBA853)&&'''<:<>..-;::9;6666690+/0000,+++)*+**)*++00...233369=21146;56A@A>=.+++++449=BFFJLD;5=@?;;;731...))17DCACHHGEDGCCHCBBB@.--))**,'''67:::;DDFHJHFEEB=95448;;768@FFJETDIGE==<<;DDA<8778?@>??DCCBDAADB>A@A?@?A?CCEFEGDFHDFFFEHEEKEGEFHF@;<EDBAACDFECCCEEJEA>>?B@@@BB@??@@BFFBEBBABCDBDEDB@@?@ABGI{MA@9889>EBAB?>=?DDC@>>>>ACGLNDE@>FEF<;::6'''&)***+366711111577=FC84+++667CAC@>???FFCBBBE{MJLHC@>874:322002227;;?AA@BCBAA@?>=====>===442.,++(((&')))BBBABBA958655,++,;>?AACB@;:444311/3999:=>>?>>==<<
@144898df-b2fe-4cab-84d0-57e662f24946 runid=3ffb29643267db9bb8aae685166434a5232ac074 sampleid=1_launch read=50262 ch=297 start_time=2024-11-11T12:25:29Z model_version_id=dna_r10.4.1_e8.2_5khz_400bps_sup@v4.2.0 barcode=barcode05
TGGTACAGATCGTAAAATTTCGTAAGCAAATATAAAGTATCATTCAGGTTTAATATGTAAAGGTGTATTTAAAGGATCAGCTGGAAAAAAATTTTCCTTTGCTATTCTAAAATGAAAATCAATAAAAAATGATAATATTAAGCAATAAAATATTACTATTAATATTAAAGAAATTAAATCTTTAAATATAAATCTTTTATTAAAATAGATTTTATCTTTTCTTGAATTTAATCCTATTTGGTTAGATGAGCCTTTTTCATGAAGAATAGATAAATGAATTATTGATATAGCTAAAATTATTAAAGGTATTAAAAAATGTAAAGAAAAAAATCGATTTAATGTAGGATTATCAACGGAAAATCTTCCTCAAACTCAAAAAACAATTTTTTTCCCTAAAAATGGAATTGAAGATAAAATATTAGTAATAACTGTTGCTCCCCAAAAAGATATTTGTCCTCAAGGTAAAACATACCCAATAAAAGCGGATCCTATAATTA
+
LIIGJH{FJI75444:A==77788II{J{IFP{GKGMM{JJL{H{OH{MT{NJ{HLKOK{{K{KM{JHM{{{OL{U{Q{IKKKIFRILL{MIIRKLNHL{K{JJ{{{OKF{KKG{GHOI{{HJHJMK{MFJ{{JLJOJSWHKGHHDHE{HGH{LM{HJ{{{{{IOLNHQIIGNMFILN{PKIP=>>=A>>>?@@@@@ADEGKGNIGOJGJKOHO{9999>55/(((@BMNJHJIIILKGED{FGGMJHHJ{OHJK{LOLMG{JMJLIP[INHJIILHJMFH{OOJ{J{L{{{GJNZIOL{{LN{GKKKJI{GJ{{{KJGOGQDLK{H{{{{@?@?@ICCIJPFHG{IKJULJ{{KEMGKJIJ{OKTKJK{MLMLHII{{{{IGJ{HJ{{LLC1)):;PJ{OKLHGHIFHGHFKHOOKSIHFLKIGSLK{LHI{JHGDDJD?EEDLFG{F{GEFGPMKH{HN{{{HF{LOFCFDC:@FDGHJJEDCCBBCCFDCHEGG
@c7277679-9d3c-4745-8f05-f290b08e937c runid=3ffb29643267db9bb8aae685166434a5232ac074 sampleid=1_launch read=33232 ch=461 start_time=2024-11-11T12:25:52Z model_version_id=dna_r10.4.1_e8.2_5khz_400bps_sup@v4.2.0 barcode=barcode05
AATAGGGTGCCTTGGGTATGTTACCTTATGAGGACAAATATCTTTTTGGGGAGCAACAGTTATTACTAATATTTTATCTTCAATTCCATTTTCAGAAAGAGGTTTTTGGTTTGAGGAAGATTTTCCGTTGATAATCCTACATTAAATCGATTTTTTCTTACATTTTTAATACCTTTAATAATTTTAGCTATATCAATAATTCATTTATCTATTCTTCATGAAAAAGGCTCATCTAACCAAATAGGATTAGAATTAGAAAGATCAAGTATTTTAATAAAAGATTTATATTTAAAGATTTAATTTCTTTAATATTAATAGTAATATTTTATTGCTTGATGTTCTCATTTTATTGATTTTCTCATTCTTGGATGGCAAAGGAAAATTTCTTTAGGCTGATTATTTTTTAAATACACCTTACATATTAAACCTGAATGATACTTTATTTCTTACACAATCTCAGTATGTACCAA
+
533..---,,&&%$%'221131+*,)(&%%&',,1++++,0***.--.57564444444343333222222345766445666555656:95*'&&'(()((&((*1)''''')+*'(('&&&&%&&())+,,-0111325556454/--..19==:980032224336554345779653235:77667666,,,,-68:999:9:;98945443556666667532223433..-)&&(')**))**(''&')***,(()('((((**.1265433443445665556788555567777<0222,-6555433/....1355797665456/./..1--///,)986655677954+++0//+))))'&&%%&&*))+++*)&'''%%'&&&''&%())(())***/422.)*,,022444343344554344445,((/(,''''(*))**&&$$$$&&%%&/044
@778de1c6-c44d-49f8-94bd-995918821453 runid=3ffb29643267db9bb8aae685166434a5232ac074 sampleid=1_launch read=104949 ch=479 start_time=2024-11-11T12:26:03Z model_version_id=dna_r10.4.1_e8.2_5khz_400bps_sup@v4.2.0 barcode=barcode05
TGGTACAGATCGTAAAATTGCGTAAGCAAATATAAAAGTATCATTCAGGTTTAATATGTAAAGGTGTATTTAAAGGATCAGCTGGAAAAAAATTTATTGCTATTCTAAAATGAAAATCAATAAAAAATGATAATATTAAGCAATAAAATATTACTATTAATATTAAAGAAATTAAATCTTTAAATATAAATCTTTTATTAAAATAGATTTTATCTTTTCTTGAATTTAATCCTATTTGGTTAGATGAGCCTTTTTCATGAAGAATGGATCAATGAATTATTGATATAGCTAAAATTATTAAAGGTATTAAAAAATGTAAAGAAAAAAATCGATTTAATGTAGGATTATCAACGGAAAATCTTCCTCAAACTCAAAAAACAATTTTTTTCCCTAAAAATGGAGTTGAAGATAAAATATTAGTAATAACTGTTGCTCCCCAAAAAGATATTTGCTCCTCAAGGTAAAACATACCCAATAAAAGCGGATCCTATAATTA
+
:,+,*)))(&%%%%%***=66566;<FDCCBA@?ABA<B?@@@DI@@@??DFEDFBCAAADGKHN22232911EDK{JFGCBBB@AEG{KHGCB>88<::HDCDCDDEGHHFEFGGGC?>>=<9?JJIB@@@BDDEC?>?DACA@?AC@CDDD/////FEFECCEC=31110D??BBACDDD{KHPCA@A@BABAC@AB@??@>86656697C?A@AE@EE==>??F??FFEDECHOJEGC>=A@<<<<:41-+++CEECC=;;;**)))))))899:55AACCB@<889?ACEEG?32//..2000001:=HCA<;88:@BCB{HFIG955558>==:0&%%$$(((+--89:::=HFDEB?=>9999:==;;<<D>2223=FJ{{{@>=;=HGDBA:9999;::;;;?>>AB?BAA>>;<;<;<<>>=?>=>;;;98@A@A>;;::;72,((()077::<=>>>?>><==4))=<::::755545899766557
@3c7acf73-639a-441e-8c2a-70970c02cdcd runid=3ffb29643267db9bb8aae685166434a5232ac074 sampleid=1_launch read=115980 ch=201 start_time=2024-11-11T12:25:58Z model_version_id=dna_r10.4.1_e8.2_5khz_400bps_sup@v4.2.0 barcode=barcode05
AATTATAGGATCCGCTTTTATTGGGTATGTTTTACCTTGAGGACAAATATCTTTTTGGGGAGCAACAGTTATTACTAATATTTTATCTTCAATTCCATTTTTAGGGAAAAAAATTGTTTTTTGAGTTTGAGGAAGATTTTCCGTTGATAATCCTACATTAAATCGATTTTTTCTTTACATTTTTTAATACCTTTAATAATTTTAGCTATATCAATAATTCATTTATCTATTCTTCATGAAAAAGGCTCATCTAACCAAATAGGATTAAATTAAGAAAAGATAAAATCTATTTTAATAAAAGATTTATATTTAAAGATTTAATTTCTTTAATATTAATAGTAATATTTTATTGCTAAATATCATTTTTATTGATTTTCATTTTAGAATAGCAAAGGAAAATTTTTTTCCAGCTGATCCTTTAAATACACCTTTACATATTAAACCTGAATGATACTTTATATTTGCTTACGCAATTTTACAATCTACGA
+
'-.0258:9::9966777867:::;::9::<=>>>><<,,77:;:9866;:::;<;;>=<=:9877777999::::;::99:<?<8888:::98889:<=AD<;;::?BDD?<:::;<=>DD?=;::;;::999:;;<=;=7444589866677886676577657724>@@?>><36877754A>;988789<:;8888:=@@<:96555566778743334888877767889899989:;987778:::9997889899888888879,*''(..*/888<<=::::;<==:8888:::;<>>=:99::<;77678;<;;<;<<<;:7666666644444689<@=<;922(((&'-%%%'((1026666;<A=<;:;>?7664344001137797::<>@@A7644666554457::9875322//091:976666787787776667889:;;;:99:9::985100017:;6-&&&%$&&&&
@d4eaff5e-772d-4894-9f9d-c3d843d1ed7d runid=3ffb29643267db9bb8aae685166434a5232ac074 sampleid=1_launch read=50332 ch=297 start_time=2024-11-11T12:26:27Z model_version_id=dna_r10.4.1_e8.2_5khz_400bps_sup@v4.2.0 barcode=barcode05
TGGTACAGATCGTAAAATTGCGTAAGCAAATATAAAGTATCATTCAGGTTTAATATGTAAAGGTATCTAAAGGATCAGCTGGAAAAAAATTTTCCTTTGCTATTCTAAAATGAAAATCAATAAAAAATGATAATATTAAGCAATAAAATATTACTATTAATATTAAAGAAATTAAATCTTTAAATATAAATCTTTTATTAAAATAGATTTTATCTTTTCTTGAATTTAATCCTATTTGGTTAGATGAGCCTTTTTCATGAAGAATAGATAAATGAATTATTGATATAGCTAAAATTATTAAAGGTATTAAAAAATGTAAAGAAAAAAATCGATTTAATGTAGGATTATCAACGAAAATCTTCCTCAAACTCAAAAAACAATTTTTTTCCCTAAAAATGGAATTGAAGATAAAATATTAGTAATAACTGTTGCTCCCCAAAAAGATATTTGTCCTCAAGGTAAAACATACCCAATAAAAGCGGATCCTATAATTA
+
JH{JMKKI{GGLHGHHL{LIGEFDCCEEJI{IILIKHKIGG{KGGJJGDJNGIHFFFGFKIGIG::20001KHJHEIFGHFFFFHOKGGCB=977004..IIKGIIGI{{IHJJIRHL{Q{FF;FDHIDABAEFHIGFFEDEDDFIF@=H\EB??@@BGEGDBBCBBABBBEEGFGHFGLFGI{DGDA@ADDEKH{LJGGDGDCB?@?@AISGGFIJHEPGHDEEFFFECCBBBCDCBCFEHCBAA???@?BDEEECBABCCCCEBBBCBACC@?@@?BBEDCBA@?>??ABDGFHCAA@?@?@?>>?;;>?CCBA@??@AD<@GHGIM@66668BBCD@AABAFKCD**))(%%%)(-.../00?CEDCA?>>>@A@@@ABJIJ{{IE=8DCDCCA?>==<==<=<<<<=>>>;;;<;::::;==>>=>==>@@A>:>==?>>>==???>?>>?==<;<<=>>>=9899:=@?>>>>=:555458::887779
@812b08f1-eb22-4f8d-87d7-d5d38022f3e1 runid=3ffb29643267db9bb8aae685166434a5232ac074 sampleid=1_launch read=31051 ch=71 start_time=2024-11-11T12:26:20Z model_version_id=dna_r10.4.1_e8.2_5khz_400bps_sup@v4.2.0 barcode=barcode05
AATTATAGGATCCGCTTTTATTGGGTATGTTTTACCTAGAGGACGAATATTCTTTTGGGGAGCAACAGTTATTACTAATATTTTATCTTCAATTCCATTTTTAGGGAAAAAAATTGTTTTTTGAGTTTGAGGAAGATTTTCCGTTGATAATCCTACATTAAATCGATTTTTTTCTTTACATTTTTTAATACCTTTAATAATTTTAGCTATATCAATAATTCATTTATCTATTCTTCATGAAAAAGGCTCATCTAACCAAATAGGATTAAATTCAAGAAAAGATAAAATCTATTTTAATAAAAGATTTATATTTAAAGATTTAATTTCTTTAATATTAATAGTAATATTTTATTGCTTAATATTATCATTTTTTATTGATTTTCATTTTAGAATAGCAAAGGAAAATTTTTTTCCAGCTGATCCTTTAAATACACCTTTACATATTAAACCTGAATGATACTTTATATTTGCTTACGCAATTTTACGATCTGTACCAA
+
RJHOGHHEHLKHKGHFE<:642333>DDDDCGDEF@C+++++00++('&((((*,-+3A@FHJFCEDFFEEG{I{HHHMEFFJGMKIM{GHIHJGMKHL{{KGOHPGIOJ{{Q{{{HHHM{UA??@@C?@GLIGFHFFH5.@::;EDLEGIFEHGGFDEDDFIFFHGFHRI{{HDC3,-DHDHI{{JHFFFGII{SIGRJJHHF888887788CCEBAAABDEIHGHNEHFEHH{GDCBFBDCDBBBBCCDDDDDDB<<<<<FEEEFDEECDCBAAABCBBFDBCGEKGFFEFEFFCB@@@CCCDEJQIDDEFFHGBCBDDDFFGIEFIMECBABAA@@A@?@@?@CDIFHKDEEDBBAAABBBCECFFFIIIRJEEGIDIHGJMFFM;:::A?>>?@ABDACDBCCFL{{{HF??BBA@?@@AGHFEFCCC??>::D:<DB>?@BB?>?>=>=====>=>=<)>>=>?@BBA?<88889@ABA>76667<>@??>=
@44a7ea6b-757b-4339-acfa-a47161e56a17 runid=3ffb29643267db9bb8aae685166434a5232ac074 sampleid=1_launch read=32192 ch=46 start_time=2024-11-11T12:26:29Z model_version_id=dna_r10.4.1_e8.2_5khz_400bps_sup@v4.2.0 barcode=barcode05
TGGTACAGATCGTAAAATTGCGTAAGCAAATATAAAGTATCATTCAGGTTTAATATGTAAAGGTGTATTTAAAGGATCAGCTGGAAAAAAATCTTACCTTGCTATTCTAAAATGAAAATCAATAAAAAATGATAATATTAAGCAATAAAATATTACTATTAATATTAAAGAAATTAAATCTTTAAATATAAATCTTTTATTAAAATAGATTTTATCTTTTCTTGAATTTAATCCTACTTGGTTCATGAGCCTTTTTCATGAAGAATAGATAAATGAATTATTGATATAGCTAAAATTATTAAAGGTATTAAAAAATGTAAAGAAAAAAATCGATTTAATGTAGGATTATCAACGGAAAATCTTCCTCAAACTCAAAAAACAATTTTTTTACCCTAAAAATGGAATTGAGGATAAAATATTAGTAATAACTGTTGCTCCCCAAAAAGATATTTGTCCTCAAGGTAAAACATACCCAATAAAAGCGGATCCTATAATTA
+
GGJ{MIHH{{JLGKIJIIJFGFFDJEEFJQHK{@10/6....2657788CGMHICDBBBHKJHKMHOHIMJ{GIGKJ:6666654356686+)))%%%%&,/=FFFABB@BCBCECGG{MIH{ND{RVL{IIIGH{IFHIKEFCDFHOHIFI{HHEBCFCJJ{GKHHNIIKGIG{IFSMHILJIHMHJHECGDEFLKIICCCABGCDBB??A@:FDKFF>54413599<::GGEHGIPF??@;-----AABADKOVHHFCFVFDEFDFFGDEGJEFIFDKGKHFMKHFDFHFDCILGGEEDBCBCBCEC>=>?LIFBAAAACFDHFGGGHB<<<<=GDEDAB@A@CCBECCB?88889GEFEFC?>+****9<<<@@EEB@@A@ENDK=((((&(05@DDCA?@@@??=<==>@BDECBC==<<<<<??@BCDCBA?:=;4BCCEB>===?EAABBADCDBCBBBCBDDB@@AA:B?>>>?A>87778=@@@=====
@41c5940b-ea9b-4359-89aa-fd2b292fe360 runid=3ffb29643267db9bb8aae685166434a5232ac074 sampleid=1_launch read=43209 ch=28 start_time=2024-11-11T12:26:40Z model_version_id=dna_r10.4.1_e8.2_5khz_400bps_sup@v4.2.0 barcode=barcode05
TGGTACAGATCGTAAAATTGCGTAAGCAAATATAAAAGTATCATTCAGGTTTAATATGTAAAGGTGTATTTAAAGGATCAGCTGGAAAAAAATTTTCCTTTGCTATTCTAAAATGAAAATCAATAAAAAATGATAATATTAAGCAATAAAATATTACTATTAATATTAAAAGAAATTAAATCTTTAGAATATTAAATCTTTTATTAAAATAGATTTTATCTTTTCTTGAATTTAATCCTATTTGGTTAGATGAGCCTTTTTCATGAATGATAAATGAATTATTGATATAGCTAAAATTATTAAAGGTATTAAAAAATGTAAAGAAAAAAATCGATTTAATGTAGGATTATCAACGGAAAATCTTCCTCAAACTCAAAAAACAATTTTTTTCCTAAAAATGGAATTGAAGATAAAATATTAGTAATAATCTTTCTCCCCAAAAAGATATTTGTCCTCAAGGTAAAACATACCAAATAAAGACAGATGCTGACATTTG
+
32121224432////055530----.1224550/011-11//122/----.1,-210000011222123345554322////00/03679543111--+,-*12.--,,,12242237:9-,,,-44313200/+++*+*'((/23355676644433333322100002)+010(4223244670)))))3411144467986654666744333875433495<<64333645333444565666543332343455642344832000,,-,224323332222133346667774444454322223325675-,'''(0338:;:932222445876533333442110-../0564420002234344334232113359;<<;74)(-455510/..//1255544557665322211(('%%%%$%&%)//4:<=;87778983//--233456777866///..2-143,.(('(*$##$$%&&(*&
@de990754-b617-448e-9b4f-91545b5eb3b3 runid=3ffb29643267db9bb8aae685166434a5232ac074 sampleid=1_launch read=23910 ch=240 start_time=2024-11-11T12:26:46Z model_version_id=dna_r10.4.1_e8.2_5khz_400bps_sup@v4.2.0 barcode=barcode05
AATTATAGGATCCGCTTTTATTGGGTATGTTTTACCTTGTGACAATATCTTTTTGGGGAGCAACAGTTATTACTAATATTTTATCTTCAATTCCATTTTTAGGGAAAAAAATTGTTTTTTGGTTGGAAGATTTTCCGTTGATAATACTACATTAAATCGATTTTTTTCTTTACATTTTTAATACCTTTTAATAATTTTAGCTATATCAATAATTCATTTATCTATTCTTCATGAAAAAGGCTCATCTAACCAAATAGGATTAAATTCAAGAAAAGATAAAATCTATTTTAATAAAAAGATTTATATTTAAAGATTTAATTTCTTTAATATTAATAGTAATATTTTATTGCTTAATATTATCATTTTTTATTGATTTTCATTTTAGAATAGCAAAGGAAAATTTTTTTCCAGCTGATCCTTTAAATACACCTTTACATATTAAACCTGAATGATACTTTATATTTGCTTACACAATCTTACAGATCTGTACCAA
+
566743332533211225><9987777889:;<=<3/-()+++1592222267;;=;795534433233356671118::::21000//4876779:?AC;:99;?ADE;:98**6.+++++121234<;;::<;92221260/*'&&&&)))**0998889<ADC@<;71/>=;;<=?=9766667:5.<98878;==:99877777787666679:;;;987889::877666988754566887788889:9854443445477789:;:::865667;999::<<<976667:7555689877899854445898787899-64445344754444689<>=;;9999888777777779:=@><:976677:;;;;;==4432233355676799889;?=<;;33787667679<;;9744444//8/08777666656667766666788702----,,-*((&&%&*%$$$%('('%%%%%))33
@f8e0f664-1f1b-4700-a2a5-354505ee0888 runid=3ffb29643267db9bb8aae685166434a5232ac074 sampleid=1_launch read=34347 ch=224 start_time=2024-11-11T12:26:55Z model_version_id=dna_r10.4.1_e8.2_5khz_400bps_sup@v4.2.0 barcode=barcode05
TGGTACAGATCGTAAAATTGCGTAAGCAAATATAAAGTATCATTCAGGTTTAATATGTAAAGGTGTGTTTAAAGGATCAGCTGGAAAAAAATTTTCCTTTGCTATTCTAAAATGAAAATCAATAAAAAATGATAATATTAAGCAATAAAATATTACTATTAATATTAAAGAAATTAAATCTTTAAATATAAATCTTTTATTAAAATAGATTTTATCTTTCTTGAATTTAATCCTATTTGGTTAGATGAGCCTTTTTCATGAAGAATAGATAAATGAATTATTGATATAGCTAAAATTATTAAAGGTATTAAAAAATGTAAAGAAAAAAAATCGATTTAATGTAGGATTATCAACGGAAAATCTTCCTCAAACTCAAAAAACAATTTTTTTCCCTAAAAATGGAATTGAAGATAAAATATTAGTAATAACTGTTGCTCCCCAAAAAGATATTTGTCCTCAAGGTAAAACATACCCAATAAAAGCGGATCCTATAATTA
+
FCBBBBGECB??@AFZED8444HI{JILJJLVGKO{{{MK{{J{IJH{JKH{I{OKIIHKIIR{JNMFFE?IHILYLK{HKKLMLX{{N{{IKIG@HDC@:;BCCBEEFGHTO{{HMJ{I{HGGR{L{{{IJLJIMH77778GEEDEI{KLJGHIW{{LMKLJMI{I{J{NDDEECJ{HFHDED[I{P{JGOKKJMHWH{{IIHIKMHJHG{NGNHFED,EDABEHIMM{LISGKIK{K{G{LKKELHLH{{J{{{NU{KKHJGHFEDCB?CG=JIL{GJM{MKJL{{MGPKGOK{KMI{M{GRJ{JIEGEGGNLUEGCFGG{DFCCCLHLSDBABBJGIHNKJJIFR{{JIFGGMEGIVHGH.----7555?GHHGH{{HIJGLKKQ{{DBD1FKGIIFIEEGCEDEDEEEGHFKDG_?:::CDBDFFIGEKLGEHOHJEOHMR{FGEEHEGG{HGFOFDDFCHJIJHHGFHCCCCCCEB?A<;;;;>@BCAABAA
@be479e5f-435c-4dcd-a28d-0a4e4b65bf1d runid=3ffb29643267db9bb8aae685166434a5232ac074 sampleid=1_launch read=32717 ch=159 start_time=2024-11-11T12:26:56Z model_version_id=dna_r10.4.1_e8.2_5khz_400bps_sup@v4.2.0 barcode=barcode05
TGGTACAGATCGTAAAATTGCGTAAGCAAATATAAAGTATCATTCAGGTTTAATATGTAAAGGTGTATTTAAAGGATCAGCTGGAAAAAAATTTTCCTTTGCTATTCTAAAATGAAAATCAATAAAAAATGATAATATTAAGCAATAAAATATTACTATTAATATTAAAGAAATTAAATCTTTAAATATAAATCTTTTATTAAAATAGATTTTATCTTTTCTTGAATTTAATCCTATTTGGTTAGATGAGCCTTTTCATGAAGAATAGATAAATGAATTATTGATATAGCTAAAATTATTAAAGGTATTAAAAAATGTAAGGAAAAAAATCGATTTAATGTAGGATTATCAACGGAAAATCTTCCTCAAACTCAAAAAACAATTTTTTTCCCTAAAAATGGAATTGAAGATAAAATATAGTAATAACTGTTGCTCCCCAAAAAGGTATTTGTCCTCAAGGTAAAACATACCCAATAAAAGCGGATCCTATAATTCA
+
*)))-.23331..../56642////0565554222223322234555444446544444454553223346666545456788777::;754576896688987665566799666699767667678765543445676655566830=;:88.----7654433445444446556555678;:64333346689=;8866777644444:966566;;<;656558554333557888:8323445555446:;876543333211111554454455555330)(((),-/786665453312123477877634322558::;:91-,,,.47433332344333220,,,,.3422.(((55899998765554200178:99898676679864444554433222335,+'''//00333333222347977656553456866666.....01113775.-,*)))++4552-,,,-12222223((
@b3baa821-d9a1-47db-9384-6bd2f6fb09ff runid=3ffb29643267db9bb8aae685166434a5232ac074 sampleid=1_launch read=51747 ch=482 start_time=2024-11-11T12:27:29Z model_version_id=dna_r10.4.1_e8.2_5khz_400bps_sup@v4.2.0 barcode=barcode05
TGGTACAGATCGTAAAATTGCGTAAGCAAATATAAAGTATCATTCAGGTTTAATATGTAAAGGTGTATTTAAAGGATCAGCTGGAAAAAAATTTTCCTTTGCTATTCTAAAATGAAAATCAATAAAAAATGATAATATTAAGCAATAAAATATTACTATTAATATTAAAGAAATTAAATCTTTAAATATAAATCTTTTATTAAAATAGATTTTATCTTTTCTTGAATTTAATCCTATTTGGTTAGATGAGCCTTTTTCATGAAGAATAGATAAATGAATTATTGATATAGCTAAAATTATTAAAGGTATTAAAAAATGTAAAGAAAAAAATCGATTTAATGTAGATATCAACGGAAAATCTTCCTCAAACTCAAAAAACAATTTTTTTCCCTAAAAATGGAATTGAAGGTAAAATATTAGTAATAACTGTTGCTCCCCAAAAAGATATTTGTCCTCAAGGTAAAACATACCCAATAAAAGCGGATCCTATAATTA
+
LHE{I{JI{GLGILG{IJJIGFLKGJHFH{IQ{{QK{KHHSPHKKFZJKJ{{L{KIJKGGHHKHJGIL{{M{{HIS{INJ{PPJK{MMJ{{{K{GJFJDF5BIQGHIHKFIGHHI{MNOK{JGGEMLEIFMIGLKGFELLHIHFGEGGPE@GFHEEIJS{NIJHLYFLFHINJHNHGLGMHKKFLKOHKGEHLJ{LI{VH{GNIKGHEDEGGLHJAAAB{?{CCBCKI{HIJLUPJRIDDDJIK{HGLEJIC><=<<<EFGIHHPJ{{FFE@@AAAGIFEG{HOYHILJHHDHMJTJKEJGFEJFFFGDGEGM{KGHEDCDECJCF{N{{K@877776552/)'&&&'(-,%%----8ADCCBB@@?@AB@CBACBGIFECCOFU{{OID=2?BFG{JK{IEJGGIDBAACFGKIHFIIFCCDEDDGDFIEHEPJDH<9II{IHFEDEELJHJM{HGEFFFLHFFLIEJIJKGKHHFCCDC@??>>ABBEECBB@
@1e0901c8-f6c1-478f-b09e-0b980d781be4 runid=3ffb29643267db9bb8aae685166434a5232ac074 sampleid=1_launch read=85886 ch=433 start_time=2024-11-11T12:27:30Z model_version_id=dna_r10.4.1_e8.2_5khz_400bps_sup@v4.2.0 barcode=barcode05
TGGTACAGATCGTAAAATTGCGTAAGCAAATATAAAGTATCATTCAGGTTTAATATGTAAAGGTGTATTTAAAGGATCAGCTGGAAAAAAATTTTCCTTTGCTATTCTAAAATGAAAATCAATAAAAAATGATAATATTAAGCAATAAAATATTCCTATTAATATTAAAGAAATTAAATCTTTAAATATAAATCTTTTATTAAAATAGATTTTATCTTTTCTTGAATTTAATCCTATTTGGTTAGATGAGCCTTTTCATGAAGAATAGATAAATGAATTATTGATATAGCTAAAATTATTAAAGGTATTAAAAAATGTAAAGAAATAAATCGATTTAATGTAGGATTATCAACGGAAAATCTTCCTCAAACTCAAAAAACAATTTTTTTCCCTAAAAATGGAATTGAAGATAAAATATTAGTAATAACTGTTGCTCCCCAAAAAGATATTTGTCCTCAAGGTAAAACATACCCAATAAAAGCGGATCCTATAATTA
+
D65667RJ>=;;;?@GN{{IMHJEDCB:0000;000<<<<<CDMK{MHK{NS{{LJLJLGKJ{{L{DCA)'++)?<=<<;;;@AEBCJ{FF*****3,,8*,DGGGIGRKHK{{{KKT{{JGNJF>S{{JKIHFH{;::778=9::;;?;994400011?EEEI{LK{HM{{NPNI{{J{{O{J{{VFEA<:4,,,,-3=EDDKKHLFHLI{{MJI{{{{ABC?ACG{{MGIHNKL{KKHFKE764458:999:=H>AB4434@ACCCDWIGHIKHFGHIF{H{{JHI{HHHJI{LNRIKH{MEHEFDHEO{N{{HFCDEEGH{M{FGFKKLLHNLOKIJJEFID{FHGHG{FCFBCFO{I{IIHI?====>HFHHFGFIDA@@BHG{GDDB2DCG{{{JGEIJEEHGBABABH{LEFC>=@@ABBBBEDBCDEDBDC>7989FDBAAAFGGGEGEBBEGEGFDEHGM{FEGI<BCBCEG>A;;:::>@CDB@@@?
@568d1982-6272-4f5d-a4ac-f9ad74911bf0 runid=3ffb29643267db9bb8aae685166434a5232ac074 sampleid=1_launch read=28586 ch=59 start_time=2024-11-11T12:27:28Z model_version_id=dna_r10.4.1_e8.2_5khz_400bps_sup@v4.2.0 barcode=barcode05
AATTATAGGATCCGCTTTTATTGGGTATGTTTTACCTTGAGGACAAATATCTTTTTGGGGAGCAACAGTTATTACTAATATTTTATCTTCAATTCCATTTTTAGGGAAAAAAATTGTTTTTTGAGTTTGAGGAAGATTTTCCGTTGATAATCCTACATTAAATCGATTTTTTTCTTTACATTTTTTAATACCTTTAATAATTTTAGCTATATCAATAATTCATTTATCTATTCTTCATGAAAAAGGCTCATCTAACCAAATAGGATTAAATTCAAGAAAAGATAAAATCTATTAAATAAAAGATTTATATTTAAAGATTTAATTTCTTTAATATTAATAGTAATATTTTATTGCTTAATATTATCATTTTTTATTGATTTTCATTTTAGAATAGCAAAGGAAAATTTTTTTCCAGCTGATCCTTTAAATACACCTTTACATATTAAACCTGAATGATACTTTATATTTGCTTACGCAATTTTACGATCTGTACCAA
+
LH{LRKITFX{K{{JVKL{Q{{J{{PMSMFI{MIQ;-+()BDBA8778?ECEDGEEDEEFIKQJ{{NGFKJJKSNPKN{J{JN{I{I{OLMNMIJLBABCCLD{GHHRULO{{JKILOJML{HHDCHGCDJIEGCC76692;;=?HHHIO{{J{MIIH{J{JKKKPLE{{I{JFGEB?BFKK{NJJ{LIL{HHK{L{ILN{M{{QIGGHK{MIJM{{K{PK{QLQI{KPMI{ITKKFKGKHNI{M{LS{HHMVFFKR:::::A<FR{LKIFQFGDFGFGGFKGECG?@EA=21**1),3:3,DDCD?H99999HEJHPIHCGAC{CHQB89LRHONGHKJ{IGGGGGMLIJ{NKIHHJKJL{MTGKHJ[Q{PMKKL{K{C:2JC=EF<NEELFJGFIKI{NK{HIIHKM{{GA::M{K{H{{{LHH{FDGJH{A>=A=AFGFEFDDF{J{BCBABFEDAA=<9?IG{IJNFLEEDBCGFIM{GB>===>CDEFFHG
@91e6f7b5-e37b-42a3-a2f5-36e94a493bff runid=3ffb29643267db9bb8aae685166434a5232ac074 sampleid=1_launch read=44847 ch=52 start_time=2024-11-11T12:27:24Z model_version_id=dna_r10.4.1_e8.2_5khz_400bps_sup@v4.2.0 barcode=barcode05
AATTATAGGATCCGCTTCTATTGGGTATGTTTTACCTTGAGGACAAATATCTTTTTGGGGAGCAACAGTTATTACTAATATTTTATCTTCAATTCCATTTTTAGGGAAAAAAATTGTTTTTTGAGTTTGAGGAAGATTTCCGTTGATAATCCTACATTAAATCGATTTTTTTCTTTACATTTTTTAATACCTTTAATAATTTTAGCTATATCAATAATTCATTTATCTATTCTTCATGAAAAAGGCTCATCTAACCAAATAGGATTAAATTCAAGAAAAGATAAAATCTATTAATAAAAGATTTATATTTAAAGATTTAATTTCTTTAATGTTAATAGTAATATTTTATTGCTTAATATTATCATTTTTTATTGATTTTCATTTTAGAATAGCAAAGGAAAATTTTTTTCCAGCTGATCCTTTAAATACACCTTTACATATTAAACCTGAATGATACTTTATATTTGCTTACGCAATTTTACGATCTGTACCAA
+
{M{MI{9987:88456;))++,555IH{M11111;<<;:::@DE5556AJHLE:IHBACCGIJAA@@B{HJIJSNHKKKL{MLMJHI\{H{GIHG{HFMOIKIHBGH{LIO{KOPLOMKL{{MPLIQGEKJKNK{JG{?+F78>IHOKJJVGLMG{HKIP{K{{HHI{KH{KC;;969FQOJV{{MLOH{JK{IJIKIIIJ{NKHLKVUH{MH\JLJHJHIJKHH{MIGNYIF{LIQKIHJJJ{MILL{GJJGGELG{LKHEIHFRILFIYBHGFEGLHJIMHIJK{TIC63/1C{ILIGIHKKM{{FHHFPI{HGPHN[{H{II{IHKFFKFJGKIHIDDFHIJI{K{HJFGIGEFKKKGEGHFFILJ{JPKQIFHK{LQIHL{O{KGFDFDDFKFIGEJGHIENK{NJF>>GRHEHK{IMVILG{GIEFA44<44BDGHEFGH{IFEEBCACBDFDDGDKFDG{HIHGDCBABBCFHFIJ>==77772.+**
@cad0224f-4f35-4bb8-b640-20a13fc9d8fb runid=3ffb29643267db9bb8aae685166434a5232ac074 sampleid=1_launch read=40110 ch=471 start_time=2024-11-11T12:27:38Z model_version_id=dna_r10.4.1_e8.2_5khz_400bps_sup@v4.2.0 barcode=barcode05
TGGTACAGATCGTAAAATTGCGTAAGCAAATATAAAGTATCATTCAGGTTTAATATGTAAAGGTGTATTTAAAGGATCAGCTGGAAAAAAATTTCCCTTTGCTATTCTAAAATGAAAATCAATAAAAAATGATAATATTAAGCAATAAAATATTACTATTAATATTAAAAGAGATTAAATCTTTAAATATAAATCTTTTATTAAAATAGATTTTATCTTTTCTTGAATTTAATCCTATTTGGTTAGATGAGCCTTTTTCATGAAGAATAGATAAATGAATTATTGATATAGCTAAAATTATTAAAGGTATTAAAAAATGTAAAGAAAAAAATCGATTTAATGTAGGATTATCAACGGAAAATCTTCCTCAAACTCAAAAAACAATTTTTTTCCCTAAAAATGGAATTGAAGATAAAATATTAGTAATAACTGTTGCTCCCCAAAAAGCTATTTGTCCTCAAGGTAAAACATACCCAATAAAAGCGGATCCTATAATTA
+
OHIIIRK{JORJXL{{J{OJcO{LOH{LLLK{{J{ULL{JOJS{I{KHNVPM]IOIJ{{L{L{J{{{K{{{{QFHL{J{CLIMJJKLPN{{::<(84''<;>LIG{LGJG{M{KLMQ{LJLJ{{{{J{{KHNGHQ{H{LJ{Q{MIJI{N{I{L{{-----{{K{{{K=C;8@1111126(,,,+*-7OL{OMN{I{IJ{FMMLJM{GI{{I{IK{IKJKLJ>E{EFK{O{H{{TILLH{{{JK{LN{{ECB@?@@?>=<;=<?@A;;;-,,,-3D=FGJFGN{K{JHJKHHKIGFEL???::;;;IIHG@@@AA{{{{GHFH{S{IF{K{{^HDEDG{IJ{N{;;:::;::@G{{E{HON{OHKKMKG<<<:5575556@CBCCCGPM{{NIF=6=AA>@?,,,,55556FFEEHL{JJELBADDDEDGCEEFIJHFFDDA9HGHLGJCCECEEOHGIKHFJFH{{J{HBA?@AB=@B??>?>ADDA@AAABA?=<;;
@4e45fdc6-20b7-413b-8c74-206191507ddd runid=3ffb29643267db9bb8aae685166434a5232ac074 sampleid=1_launch read=121568 ch=201 start_time=2024-11-11T12:27:43Z model_version_id=dna_r10.4.1_e8.2_5khz_400bps_sup@v4.2.0 barcode=barcode05
TGGTACAGATCGTAAAATTGCGTAAGCAAATATAAAGTATCATTCAGGTTTAATATGTAAAGGTGTATTTAAAGGATCAGCTGGAAAAAAATTTTCCTTTGCTATTCTAAAATGAAAATCAATAAAAAATGATAATATTAAGCAATAAAATATTACTATTAATATTAAAGAAATTAAATCTTTAAATATAAATCTTTTATTAAAATAGATTTTATCTTTTCTTGAATTTAATCCTATTTGGTTAGATGAGCCTTTTTCATGAAGAATATGATAAATGAATTATTGATATAGCTAAAATTATTAAAGGTATTAAAAAATGTAAAGAAAAAAATCGATTTAATGTAGGATTATCAACGGAAAATCTTCCTCAAACTCAAAAAACAATTTTTTTCCCCTAAAAATGGAATTGAAGATAAAATATTAGTAATAACTGTTGCTCCCCAAAAAGATATTTGTCCTCAAGGTAAAACATACCCAATAAAAGCGGATCCTATAATTA
+
88878788986111128887400001788998777666667667778777779766555677776666677797544345578789<=?:888;69?77<88;9777789:;<9888:;11111987877655545566665666787899766655656766544446444558767655778==:87766788::=;9876888666779=;:8889=:::9::::<::87777789977652222200,**-43...../43321/&%%%25677776556443333445667888555434311112..668774333325469=<87.++++/3465444346656,++++///0676666670//)'''''2255422236:<;<;;:2)7657766456566554433345754444222334556566567883/1117643335677876766666789::86555557544444300000001554333
@11b59f65-dd3d-427e-a8df-1245dcfb3613 runid=3ffb29643267db9bb8aae685166434a5232ac074 sampleid=1_launch read=96655 ch=80 start_time=2024-11-11T12:27:42Z model_version_id=dna_r10.4.1_e8.2_5khz_400bps_sup@v4.2.0 barcode=barcode05
TGGTACAGATCGTAAAATTGCGTAAGCAAATATAAAGTATCATTCAGGTTTAATATGTAAAGGTGTATTTAAAGGATCAGCTGGAAAAAATTTTCCTTTGCTATTCTAAAATGAAAATCAATAAAAAATGATAATATTAAGCAATAAAATATTACTATTAATATTAAAGAAATTAAATCTTTAAATATAAATCTTTTATTAAAATAGATTTTATCTTTTCTTGAATTTAATCCTATTTGGTTAGATGACCTTTTTTCATGAAGAATAGATAAATGAATTATTGATATAGCTAAAATTATTAAAGGTATTAAAAAATGTAAAGAAAAAAATCGATTTAATGTAGGATTATCAACGGAAAATCTCCTCAAACTCAAAAAACAATTTTTTTCCCTAAAAATGGAATTGAAGATAAAATATTAGTAATAACTGTTGCTCCCCAAAAAGATATTTGTCCTCAAGGTAAAACATACCCAATAAAAGCGGATCCTAATTTAG
+
=><;;;;<>>65555>=?C865542//08:>=<=<<=<<<;;<<<=<:9:::><:::9:;<<<<<;;<<=>?@?>=>>>@??@?==>>?>==>ABA=<=;?A@>>???@AAB??>?@@>>>=<==>??>=;;:::<<=<;;;:;;<===><;<<<========<==<;<<;<<@>==<;<=>=BB?<;:99::::;===><;<;:;88788@??8788A8@A<<;;;<;::::;===>>?AB766666,,,,<>?B322/+,,02../11122356655:9999998899:;<<<=======>8;88899:;<A?=:8889:?>@ABB@?9000019:<<:99899::;:99311113>>84'''()49<;;::::=<:899:=?BEED?7)*89:==:888788876555579;;:9224454466788998897785;====:77789;<;:::988879::;;977777689899:884333)))))477)'
@ea632e8b-aaae-4323-a147-2ab955ebf588 runid=3ffb29643267db9bb8aae685166434a5232ac074 sampleid=1_launch read=27341 ch=8 start_time=2024-11-11T12:27:38Z model_version_id=dna_r10.4.1_e8.2_5khz_400bps_sup@v4.2.0 barcode=barcode05
TGGTACAGATCGTAAAATTGCGTAAGCAAATATAAAGTATCATTCAGGTTTAATATGTAAAGGTGTATTTAAAGGATCAGCTGGAAAAAAATTTTCCTTTGCTATTCTAAAATGAAAATCAATAAAAAATGATAATATTAAGCAATAAAATATTACTATTAATATTAAAGAAATTAAATCTTTAAATATAAATCTTTTATTAAAATAGATTTTATCTTTTCTTGAATTTAATCCTATTTGGTTAGATGAGCCTTTTTCATGAAGAATAGATAAATGAATTATTGATATAGCTAAAATTATTAAAGGTATTAAAAAATGTAAAGAAAAAAATCGATTTAATGTAGGATTATCAACGGAAAATCTTCCTCAAACTCAAAAAACAATTTTTTTCCCTAAAAATGGAATTGAAGATAAAATATTAGTAATAACTGTTGCTCCCCAAAAAGATATTTGTCCTCAAGGTAAAACATACCCAATAAAAGCGGATCCTATAATTA
+
NL{KJ_HUKHHTNNKO{KPGNOOI{I{JHOLNJLGKR^J{L{{J*)))))EDEGH{KH666NV{LIKLJM{KSIIOI{{IH{LGGGKLK{{MGIGSFBCJCF{JKHK{KH{{GHHK{{N{{HFLPHJL{IWLIKG{JRH88@AMHM{{{OHKO{JEEEDDLYKP{JIQIHNK{GJGKJFI{DEDEENN{FFJNLK{{PN{KO{N{FGEEDCG{THEJDCNFC@==?MI{IHRIKOKOH{HHI{NLLFBA@<=?@{KLLK{JHJJKGHJFIGQJNLIILPLJJIU{KH{KHK_FBBBCP@-----GIGEEJFHJJKMGGFEBBFHEFO{{{{C888874944422257<<<<EGEEJHHJJLIGB4442--..CDDDK{{{LFOKNHO{{LMHGBON{{IHT{IMOJHIG\NEEHHHNIIKGFFHMO{GF{L{VI{KKF?1*ABBK{UKM{SJGKI{KBABBBGFHTK{{FLFHHCCEJG{OGHNJGGEGFGFFIEEF
@92c23f49-76a0-4ce5-9d6e-e9db6b0ee7df runid=3ffb29643267db9bb8aae685166434a5232ac074 sampleid=1_launch read=35275 ch=290 start_time=2024-11-11T12:28:04Z model_version_id=dna_r10.4.1_e8.2_5khz_400bps_sup@v4.2.0 barcode=barcode05
AATTATAGGATCCGCTTTTATTGGGTATGTTTTACCTTGAGGACAAATATCTTTTTGGGGAGCAACAGTTATTACTAATATTTTATCTTCAATTCCATTTTTAGGAAAAAAATTGTTTTTTGAGTTTGAGGAAGATTTCCGTTGATAATCCTACATTAAATCGATTTTTTTCTTACATTTTTTTAATACCTTTAATAATTTTAGCTATATCAATAATTCATTTATCTATTCTTCATGAAAAAGGCACATCTAACCAAATAGGATTAAATTCAAGAAAAGATAAAATCTAATAAAAGATTTATATTTAAAGATTTAATTTCTTTAATATTAATAAGTAATATTTTATTGCTTAATATTATCACTTTTTATTGATTTTCATTTTAGAATAGCAAAGGAAAATTTTTTTCCAGCTGATCCTTTAAATACACCTTTACATATTAAACCTGAATGATACTTTTATATTTGCTTACGCAATTTTACGATCTGTACCAA
+
485555488??BCABHE>200000<ABBCGNLC44335--.5,,6669:;8777:FHGJ{{JRGKJIJIMEHSIHHEPCHLFEL?8/////0@CCDCBA=B>100'(C69{{KXI{LL{M{KLHFN>46GF{I{HDFD1FABFIEFJQQJJ{IGHN{JML{PJ{{GHH{{M<69++9;:<559IF{JHFJNID@BE0,4423/0000001488:DH{G><;;;<?;:8<=FEFEEIJEEKLOJKMJMIMLHHIGJKKMIMGJHGGJHMHMK{FGHIL{H{FJ?;-+/.'&',8===ECDGDHFECD:EKFIHOB@BGMFBABB@I{M{E<;;8+'''-<ACA<?,,,;<>EDDFNKHGKG{M?FHLKCB?;9;971)))))50220,,-21142<?@HKGJLI{{{MGBB{QHKIHKHH{{I{MIGHHIEFIGPFKJH{IJFGHJH{GFFHGEEDA?2*7A?BCCDMHEDABACAGHG94434,,,,)))((
@9b079d27-c365-466b-82ff-25510e67c900 runid=3ffb29643267db9bb8aae685166434a5232ac074 sampleid=1_launch read=37438 ch=422 start_time=2024-11-11T12:28:14Z model_version_id=dna_r10.4.1_e8.2_5khz_400bps_sup@v4.2.0 barcode=barcode05
AATTATAGGATCCGCTTTTATTGGGTATGTTTTACCTTGAGGACAAATATCTTTTTGGGGAGCAACAGTTATTACTAATATTTTATCTTCAATTCCATTTTTAGGGAAAAAAATTGTTTTTTGAGTTTGAGGAAGATTTTCCGTTGATAATCCTACATTAAATCGATTTTTTTCTTTACATTTTTTAATACCTTTAATAATTTTAGCTATATCAATAATTCATTTATCTATTCTTCATGAAAAAGGCTCATCTAACCAAATAGGATTAAATTCAAGAAAAGATAAAATCTATTTTAATAAAAGATTTATATTTAAAGATTTAATTTCTTTAATATTAATAGTAATATTTTATTGCTTAATATTAGTTTTTATTGATTTTCATTTTAGAATAGCAAAGGAAAATTTTTTTCCAGCTGATCCTTTAAATACACCTTTACATATTAAACCTGAATGATACTTTATATTTGCTTACGCAATTTTACGATCTGTACCAA
+
HFDGEEA---DB@====>IHJECBDBBCDDDB?==>>/,,,15;---/97667II{DFFEG@@><<;:;<<=BDDCCA@?>?@DBAAA@BAB@?@AABBEGJLCCA>EIGKDDDCBABABHME@@@@AADCCA@@@@@@CE>99:;<?>>>??@?>:9999;:978889BIGIB@@?7;====76A?;9999;=A?A?<;:;=??>=<;;;;;;::988::9::::=.----66888974444:::9::<>;;;;;=<:743223663000899;;;::::9999;==<<<<=>A@?=<<<=<<=>?>>><==<=><;;;<==??@@ACDC>=<;;;;;<;:;:;;==@DAAA?>?75559:;:55558>>>?=>??@ED?=>>BC<;:98999;<>=>>?=>?@AC@?>>;;;==;;::;@@B??<:99:;<>A??=:999:;<<<<;;988889:<=>=;:989:;<<;:88779<>@?:2222389:::98
@3978a197-16ff-40cd-a3ea-8e7a8f33503f runid=3ffb29643267db9bb8aae685166434a5232ac074 sampleid=1_launch read=65931 ch=379 start_time=2024-11-11T12:28:05Z model_version_id=dna_r10.4.1_e8.2_5khz_400bps_sup@v4.2.0 barcode=barcode05
TGGTACAGATCGTAAAATTGCGTAAGCAAATATAAAGTATCATTCAGGTTTAATATGTAAAGGTGTATTTAAAGGATCAGCTGGAAAAAAATTTTCCTTTGCTATTCTAAAATGAAAATCAATAAAAAATGATAATATTAAGCAATAAAATATTACTATTAATATTAAAGAAATTAAATCTTTAAATATAAATCTTTTATTAAAATAGATTTTATCTTTTCTTGAATTTAATCCTATTTGGTTAGATGAGCCTTTTTCATGAAGAATAGATAAATGAATTATTGATATAGCTAAAATTATTAAAGGTATTAAAAAATGTAAAGAAAAAAATCGATTTAATGTAGGATTATCAACGGAAAATCTTCCTCAAACTCAAAAAACAATTTTTTTCCCTAAAAATGGAATTGAAGATAAAATATTAGTAATAACTGTTGCTCCCCCAAAAGATATTTGTCCTCAAGGTAAAACATACCCAATAAAAGCGGATCCTATAATTA
+
JG{HQNJIJIGNGIGJG{PGGH{IIJ{LHMJJHLHR{{L{PLG{DGMEIKKLITL{MKHOMOOML{L{{IIGGHMKG=7222143346@ITDELDG{{LGHJKJ{{JKIIGIHS{P{J{ICBAAB{L{{IF{HKIHI{MJEP{QGFJG{{GK>>>>>ENGK{{`GQMG{NSJQKIFLJ{DBA,))I@D{BDCGHJP{{JIHIGIEAF{EEG{{ES4333C3;;;{GJGGHM{JM{QJHFCHCDCBA@@BDHK{K{{LHEBDEIIEGKKH{HKIFE>>?>>K{K{IIGHGDFFNHII{KNH{JKIGKUFGJJKJK{{{HGCCFFGEGHKG{FFEDDEEJIJ{EJFGFQK{OJPHKLFFHK{{EFSMMK?>?=:;@??CFJJMFFCFGJ{{{D@:.DMJSLHIFCDGGEIGCCABCDFJEDCDCDCCDBBBBCHKG>=::9;<<=>ADDE?:=EACGJKGGCDCCELJOILGFHGHGHCCDDCCCA??==?@AB@@??>
@c2b0088c-1ed6-4813-ba46-1c50eb22d301 runid=3ffb29643267db9bb8aae685166434a5232ac074 sampleid=1_launch read=20311 ch=114 start_time=2024-11-11T12:28:07Z model_version_id=dna_r10.4.1_e8.2_5khz_400bps_sup@v4.2.0 barcode=barcode05
AATTATAGGATCCGCTTTTATTGGGTATGTTTTACCTTGAGGACAAATATCTTCTTGGGGAGCAACAGTTATTACTAATGTTTTCTCTCAATTGCAACTTTAGGGAAAAAAATTGTTTTTTGAGTTTGAGGAAGATTTTCCGTTGATAATCCTACATTAAATCGATTTTTTTCTTACATTTTTTAATACCTTTAATAATTTTAGCTATATCAATAATTCATTTATCTATTCTTCATGAAAAAGGCTCATCTAACCAAATAGGATTAAATTCAAGAAAAGATAAAATCTATTTTAATAAAAGATTTATATTTAAAGATTTAATTTCTTTAATATTAATAGTAATATTTTATTGCTTAATATTATCATTTTTATTGATTTTCATTTTAGAATAGCAAAGGAAAATTTTTTTCCAGCTGATCCTTTAAATACACCTTTACATATTAAACCTGAATGATACTTTATATTTGCTTACGCAATTTTACAATCTGTACCAA
+
43220///.000.//11111000022111134555640.../133444322345666665633333332333343222333455688899742//.---,+)*234789:865656678<9110003-.644543333671,,,,-22000013323322330----/;=>=;66**-,,+)*7653211136564322369966543333334444567888893332254565554344543223456555655664432222344464556677755433346566789::7444354444576555679953333464466899886544444432344688:=;9977665443333354568;975544455864444::332112233466668899:<><<<;86665434346:7:8744331//7/196667666455433322233457786666666542..../79;:5)))&&&&&''''
@846d8347-4bd6-46f0-8c0f-3f4c53f683c5 runid=3ffb29643267db9bb8aae685166434a5232ac074 sampleid=1_launch read=58644 ch=205 start_time=2024-11-11T12:28:49Z model_version_id=dna_r10.4.1_e8.2_5khz_400bps_sup@v4.2.0 barcode=barcode05
TGGTACAGATCGTAAAATTGCGTAAGCAAATATAAGGTATAATTCAGGTTTAATATGTTAAAGGTGTATTTAAAGGATCAGCTGGAAAAAAATTTTCCTTTGCTATTATTAAAATGAAAATCAATAAAAAATGATAATATTAAGCAATAAAATACTACTATTAATATTAAAGAAATTAAATATTTAAATATAAATCTTTTATTAAAATAGATTTTATCTTTTCTTGAATTTAATCCTATTTGGTTGATGAGCCTTTTTCATGGAGAAAATAGATAAATGAATTATTGATATAGCGAAAATTATTAAAGGTATTAAAAAATGTAAAGAAAAAAATCGATTTAATGTAGGATTATCAACGGAAAATCTTCCTCAAACTCAAAAAACAATTTTTTTCCCTAAAAATGGAATTGAAGATAAATATTAGTAATAACTGTTGCTCCCCAAAAAGATATTTGTCCTCAAGGTAAAACATACCCAATAAGAAAGCAGAATATATAATTA
+
4566788765-,,+,-.5532////02-,,/./&%$$$$%&')/.000/097774434-++,5544345577786755555677767<?522.))((*+,-+,2///'''&&+7477769:54555:97765344323355..22333656676..../877767766668887779894-86553574442233669:<<9876788766567<97.///5.10+,0008017////1440443+++&&&&&)&'''',.-(()))+**'))****/1555577877753..-,,,-19:7789898766783358;:8766678==??A@?>6--,--7865555555556))(()*--/;=;:9631023313-++++::76678<DIFC986/666:;;----..''''/***+.655///0/088788887-,,,-64888=<:8889937999++**+,44344446775-,,+))))-,0,,+,----.-4444
@56dfb907-de3f-441f-a268-7550d531494d runid=3ffb29643267db9bb8aae685166434a5232ac074 sampleid=1_launch read=132740 ch=39 start_time=2024-11-11T12:31:26Z model_version_id=dna_r10.4.1_e8.2_5khz_400bps_sup@v4.2.0 barcode=barcode05
AATTATAGGATCCGCTTCTATTGGGTATGTTTTACCTTTGAGGACAAATATCTTTTGGGGAGCAACAGTTATTACTAATATTTTACCTTCAATTCCATTTTTAGGGAAAAAAATTGTTTTTTGAGTTTGAGGAAGATTCTCCGTTGATAATCCTACATTAAATCGATTTTTTTCTTTTACATTTAATGCCTTAATAATTTTAGCTATATGGATAAAATTAATTATCTATTTCTCATGAAAAAGGCTCATCTAACCAAATAGGATTAAATTCAAGAAAAGATAAAATCTATTTTAATAAAAGATTTATATTTAAAGATTTAATTTCTTTAATATTAATAGTAATATTTTATTGCTTAATATTATCATTTTTTATTGATTTTCATTTTAGAATAGCAAAGGAAAATTTTTTTCCAGCTGATCCTTTAAATACACCTTTACATATTAAACCTGAATGATACTTTATATTTGCTTACGCAATTTTACGATCTGTACCAA
+
BBFFDB1111412./<<''))-ABCDIEEEDI0/A===,'()((----:=C;>;>=;>>>EFJFDFGJ{{IG{{KHJ{HN{U{{JX{KI@/////66566680111@NFKL{J{FBBCCCLH,++++==BHHLMIJ{N{{L{L{{K{SI{NJNKGII{MKK{ILGHEKOM{{{J7430/3))(()7;&&&&*&'AEIFH{{V{QL{JFF)))))+*)'*%$$$$$%%(+..+1,,-?CEF{K{{{{FLNCDCEIILHOL{M{I{T{{HGF.....2{{FIJLKIL{{LJH{Z{HQHFGT{H{J{{R{NGKEBFECEDB944LGHKOI{;C{K{MHHFKEIHEJHGNO{{IK{{P{IIJJEJFEFEHGXJM{L{KUKKJN{{{{FM{ILFHFECDFD{F{NG{HKR{P{{{JIGGPJ{MM{KLHNDCCBEBAA?>>A=>CIJEFHKFBCBAB@@@@@A>????HECDDDFEFDA;;;;<FFIDGBCBBADFFGHJF
@715291c8-c3bc-48f8-8dee-bf61c5d7d6e4 runid=3ffb29643267db9bb8aae685166434a5232ac074 sampleid=1_launch read=29912 ch=293 start_time=2024-11-11T12:31:26Z model_version_id=dna_r10.4.1_e8.2_5khz_400bps_sup@v4.2.0 barcode=barcode05
AATTATAGGATCCGCTTTTATTGGGTATGTTTTACCTTGAGGACAAATATCTTTTTGGGGAGCAACAGTTATTACTAATATTTTATCTTCAATTCCATTTTTAGGAAAAAAATTGTCTTTTGAGTTTAGGAGAAAGTATCCGTTGATAATCCTACATTAAATCGATTTTTTTCTTTACATTTTTTAATACCTTTAATAATTTTAGCTATATCAATAATTCATTTATCTATTCTTCATGAAAAAGGCTCATCTAACCAAATAGGATTAAATTCAAGAAAAGATAAAATCTATTTTAATAAAAGATTTATATTTAAAGATTTAATTTCTTTAATATTAATAGTAATATTTTATTGCTTAATATTATGATTTTTTATTGATTTTCATTTTAGAATAGCAAAGGAAAATTTTTTCCAGCTGATCCTTTAAATACACCTTTACATATTAAACCTGAATGATACTTTATATTTGCTTACGCAATTTTACGATCTGTACCAA
+
{J{M{KJHFHLJ{IFS{RJDFGHFMF{KFJ@5--4773223==GEM{TMIE@BA{I8899R{{JT{HKGIKHML{LJKK{KMLC;=<<<;;?BD`IIHJIKD77723>?CC@=:9877672(((((*&(****++++**)(((((*8<BGDEEACBDDR{JMK{J{MLP{{{J<966DLH{TL{{{{KJ{MG{LF{JHFDD[L{{P{I{GGGHHILJMKRGMU{H{R{L{NMK{{HKY{IV{{M{IHH{J{{SONLGGIFEFEGIF>?E@?+***+;EFIJHIGKOJHEGFF{{J{{LIJ{S{O{RP{LHHLGJLGJGHJKDCG<666666C;;:667BDEDEDGFJ{{N[M{GLJII{L{LEC+++++L{{EIKHJ{KD1*12211)'''(,-///EIMGKOHMH{{{{{LKF{{J{{QGFN{CT{{{H{QME{KEGGHFDGGGPIFILGGCDCDBB@<;5<@@ACCDEGFBA@@ABGGHHG<;;;<BADDBFB
@d7b9111a-a094-4353-86dd-a9c92d7ddd57 runid=3ffb29643267db9bb8aae685166434a5232ac074 sampleid=1_launch read=156680 ch=239 start_time=2024-11-11T12:31:31Z model_version_id=dna_r10.4.1_e8.2_5khz_400bps_sup@v4.2.0 barcode=barcode05
TGGTACAGATCGTAAAATTGCGTAAGCAAATATAAAGTATCATTCAGGTTTAATATGTAAAGGTGTATTTAAAGGATCAGCTGGAAAAAAATTTTCCTTTGCTATTCTAAAATGAAAATCAATGAAAAATGATAATATTAAGCAATAAAATATTACTATTAATATTAAAGAAATTAAATCTTTAAATATAAATCTTTTATTAAAATAGATTTTATCTTTTCTTGAATTTAATCCTATTTGGTTAGATGAGCCTTTTTCATGAAGAATAGATAAATGAATTATCGTTATAGCTAAAATTATTAAAGGTATTAAAAAATGTAAAGAAAAAAATCGATTTAATGTAGGATTATCAACGGAAAATCTTCCTCAAACTCAAAAAACAATTTTTTTCCCTAAAAATGGAATTGAAGATAAAATATTAGTAATAACTGTTGCTCCCCAAAAAGATATTTGTCCTCAAGGTAAAACATACCCAATAAAAGCGGATCCTATAATTA
+
((()*8HGFGDBUHS{HHHNKJJL{JJLI{NM{O{IKJMHI{{{MI{L{K{QP{QHIFGKLHI{LTM{KIIIJGTKMGEA?A---FGMK{{LKHCCCCBA8EIKE?===>EJMMGFLKJUGIFGFJ{{{HL{KGLGWH{LLGQ{VFGENFAJIFFEDHIHJMI{KKKMNNHIK{{H{K{JJO{IN{KJIIGHJJKMJ{N{OPMLIGIENMHFJT{EJ{JHDFEAAEDCHFJI{HLL{I{JMG]{JK{HJ{HGEHNMH{TJCAAAA{OQHLLIGMELIEFFBE9855566EJFHGJKITIGHGGIHIEKFJC???J{JHLDDGCEFFK{{{{FA?@ACIIJJLFHKFPSHOOGGDDFHIJK{MJJLKJEH\NLPLGCFEKEDNKEI{RI{{IIB6DECHTMDFFDHKFGECACBBFHKIGFBBCDDGFDCCGDDECECDGFEFDDDDBBAACDDEEFCDBA@AACDFFGFCCEBDCEA@??A@@;::99;=?=<:::;
@db9e48f2-939d-4797-9882-d4b4daab25e6 runid=3ffb29643267db9bb8aae685166434a5232ac074 sampleid=1_launch read=66089 ch=379 start_time=2024-11-11T12:32:07Z model_version_id=dna_r10.4.1_e8.2_5khz_400bps_sup@v4.2.0 barcode=barcode05
TGGTACAGATCGTAAAATTGCGTAAGCAAATATAAAGTATCATTCAGGTTTAATATGTAAAGGTGTATTTAAAGGATCAGCTGGAAAAAAATTTTCCTTTGCTATTCTAAAATGAAAATCAATAAAAAATGATAATATTAAGCAATAAAATATTACTATTAATATTAAAGAAATTAAATCTTTAAATATAAAAAATGTTTTATTAAAATAGATTTTATCTTTTCTTGAATTTAATCCTATTTGGTTAGATGAGCCTTTTTCATGAAGAATAGATAAATGAATTATTGATATAGCTAAAATTATTAAAGGTATTAAAAAATGTAAAGAAAAAAATCGATTTAATGTAGGATTATCAACGGAAAATCTTCCTCAAACTCAAAAACAATTTTTTTCCCTAAAAATGGAATTGAAGATAGAATATTAGTAATAACTGTTGCTCCCCAAAAAGATATTTGTCCTCAAGGTAAAACATACCCAATAAAAGCGGATCCTATAATTA
+
CCCIJHFEDDAAABBACDEBECDCAABABDDFFGFECEFGDFDDFCDBAAAABCACCCBCCBDEDCCGEFEDDDBDCDDBCEEEPGHDDFFFFFLFC====;;666678000?4444?7BBAAAHHA@BBBCBBCEJJQECCEEDEDEHGFHDDFBABBCGFHIGEGE?<===;BBCCDKHJHGLKLDG986,+++,,,+*()())*6>B??@AAIF{CA@@E>??>@DEFGEIMDCE@@C>:;>>;<;<:;===@ABA??FF<<<<@FDEFDCCBE:DDAA@ABCBDBCDCBBBCCBCBCD??>>?ACBAB,**+,CBA>>>==@CCEGFFJHC==<<=DFCDDBAABBCBDB@??==>>AIJIGA>9544788;DCBDDCB@>?>FFG{{MIJADFDGKKFGBCBAABA>==;3222264222<=?=??@AACBCBBAB85841.0--,,-.+=AAADCDDCCCDEFJGDBCCBADCABABCA;::::??@A??>>=
@c438ecc6-e564-4cc4-976e-5eea50c72683 runid=3ffb29643267db9bb8aae685166434a5232ac074 sampleid=1_launch read=24377 ch=303 start_time=2024-11-11T12:32:05Z model_version_id=dna_r10.4.1_e8.2_5khz_400bps_sup@v4.2.0 barcode=barcode05
AATTATAGGATCCGCTTTTATTGGGTATGTTTTACCTTGAGGACAAATATCTTTTGGGGAGCAACAGTTATTACTAATATTTTATCTTCAATTCCATTTTTAGGGAAAAAATTGTTTTTTGAGTTTGAGGAAGATTTTCCGTTGATAATCCTACATTAAATCGATTTTTTCTTTACATTTTTTAATACCTTTAATAATTTTAGCTATATCAATAATTCATTTATCTATTCTTCATGAAAAAGGCTCATCTAACCAAATAGGATTAAATTCAAGAAAAGATAAAATCTATTTTAATAAAAGATTTATATTTAAAGATTTAATTTCTTTAATATTAATAGTAATATTTTATTGCTTAATATTATCATTTTTTATTGATTTTCATTTTAGAATAGCAAAGGAAAATTTTTTTCCAGCTGATCCTTTAAATACACTTACATATTAAACCTGAATGATACTTTATATTTGCTTACGCAATTTTACGATCTGTACCAA
+
555C>????JKQIG{KGIHKK{PJJKN{{JMNKOJE{ICERRH{IHJQNLIDE=62{KJ{M{N{HLHLOLSL{{{J{IGFIHRNLGNFKL{GM{OH{IKL{DGADDJRJ{{{HIJEMKM{GDHDGDDEJGNHI{GH\GHGFCF{I{L{SJ{JIHLII{{FSHEO{C<MII<<G=44EGDA<;OABAAFFJJJJ{IHEFGELNL{UIHLHJCDFCADCF{O{IN{IKKFIGGGEGFBBB?GHFG{JNMJHIEFGEDKFIDGEFEHIFFOHG{IHMEIFGFEFFIGJHEFEEOIHIDDJK{FLLHLJJIGJ{M{{{I{E:56HGGDEFECGFGLGGGKCCEDDFJFHPKLN{KG{KIEHFFCEFK{JEIHH{KGIIGJCM=833317'''&''())*7:?DB>55545;ABAE@@FGBACKGIMFF===<<=8/.--.@AA=99:ABD<;;:;HEE=>==;DGJFHDHGE?>::::;@A:51///0:22222@@
@d5b86355-57cc-46c4-a54c-0fb50b039fa6 runid=3ffb29643267db9bb8aae685166434a5232ac074 sampleid=1_launch read=35625 ch=22 start_time=2024-11-11T12:32:17Z model_version_id=dna_r10.4.1_e8.2_5khz_400bps_sup@v4.2.0 barcode=barcode05
AATTATAGGATCCGCTTTTATTGGGTATGTTTTACCTTGAGGACGAATATCTTTTGGGGAGCAACAGTTATTACTAATATTTTATCTTCAATTCCATTTTTAGGGAAAAAAATTGTTTTTTGAGTTTGAGGAAGATTTTCCGTTGATAATCCTACATTAAATCGATTTTTTCTTTACATTTTTTAATACCTTTAATAATTTTAGCTATATCAATAATTCATTTATCTATTCTTCATGAAAAAGGCTCATCTAACCAAATAGGATTAAATTCAAGAAAAGATAAAATCTATTTTAATAAAAGATTTATATTTAAAGATTTAATTTCTTTAATATTAATAGTAATATTTTATTGCTTAATATTATCATTTTTTATTGATTTTAGTTTGGAATTAGCAAAGGAAAATTTTTTTCCAGCTGATCCTTTAAATACACCTTTACATATTAAACCTGAATGATACTTTATATTTGCTTACGCAATTTTACGATCTGTACCAA
+
433365'''((''&'+-----65666PMKKG{GDG@A>228854))(((,,,-9328BADGHGJIGG{JH{K{O{{J{LNLKJHKCID?2222,,,013677=CCCV{L{{KGF>>EIDTJ;;:===9<=<>@B911112A:;<KGJ{HXRM{LR{JLGIJCD{OJGEM{{D>?;59IM{KK{R{{KMO{K{{{{{HHIIH@@??@{{JJ{KO{IKMPIM{{{PW{PFFDEEDA@A;<?>@N{KKKIGQ5555GI@@@@@{IEBBA540200002BJIEGEEEHK{O{HMGUK{{N>?>BBNKFJK{{M{JOHEEKA=>4EGI{J{{{QK{MQ{JPJJNEJLFGHHD{H{OK{J{{X{HINJGILKLKMTKL{M_{XVVW(((((&)(((.''),,,7>CENHHL{N{{J=>-.D{NJGKH{{{N{{{M{HEGDBAAFIHB@AABAIIKIRHHFFFJCCAC>LHFGID/.../@@BBEI{IA6-+++++)(()''
@45991d8b-a8fd-4575-a59d-0f59f6244327 runid=3ffb29643267db9bb8aae685166434a5232ac074 sampleid=1_launch read=34239 ch=387 start_time=2024-11-11T12:32:10Z model_version_id=dna_r10.4.1_e8.2_5khz_400bps_sup@v4.2.0 barcode=barcode05
TGGTACAGATCGTAAAATTGCGTAAGCAAATATAAAGTATCATTCAGGTTTAATATGTAAAGGTGTATTTAAAGGATCAGCTCAAAAAAATTTTCCTTTGCTATTCTAAAATGAAAATCAATAAAAAATGATCATGTTGAGCAATAAAATATTACTATTAATATTAAAGAAATTAAATCTTTAAATATAAATCTTTTATTTAAAAAATAGATTTTATCTTTTCTTGAATTTAATCCTATTTGGTTAGATGAGCCTTTTCATGAAGAATAGATAAATGAATTATTGATATAGCTAAAATTATTAAAGGTATTAAAAAATGTAAAGAAAAAATGGATGATGGATTATCAACGGAAAATCTTCCTCAAACTCAAAAAACGATTCCCTAAAAATGGAATTGAAGATAAAATATTAGTAATAACTGTTGCTCCCAAAAAGATATTTGTCCTCAAGGTAAAACATGCAATAAAAGCGGATCCTATTAGTAC
+
A>?@FJAGE?::::>K{{KAA??:99;----0,,,,;BCBCAA@/.../58)()+*()'''6?B;:997=67>7=7755556*))))EHD@?@?81006/4HFILJDFFLGL32222:BHEFD@@?CD<...&%%%%'%%&&)784444-50///023;::;???@@BBAA@@CCDEC====<DLGLDDDF><;;;;:96,(,4.,.2:999:@F={DCDGMCB8226??A@AA@AAABB@99999?BA4334::8;52577@?@@@@AAAA?>?@?@@@@A@@@ABC@@;;;=?BGFEAABAAAA@>>??>??=>=<::77530.*'&))'((((./4578:98*****+779:>A?=<<<::;;:;BCBDCGD?-++*)+31023=<<;;:;<=::::;??;>20:.-++37;;;<<==>@@@?;;946A@?@@===>844;;;877777A??>?--&%%%%(,./,*&&%&%'&&&&&%%%%
@df464113-251b-49e6-ab8d-d6f674ab9a8a runid=3ffb29643267db9bb8aae685166434a5232ac074 sampleid=1_launch read=50273 ch=318 start_time=2024-11-11T12:32:24Z model_version_id=dna_r10.4.1_e8.2_5khz_400bps_sup@v4.2.0 barcode=barcode05
AATTATAGGATCCGCTTTTATTGGGTATGTTTTACCTTGAGGACAAATATCTTTTTGGGGAGCAACAGTTATTACTAATATTTTATCTTCAATTCCATTTTTAGGGAAAAAAATTGTTTTTTGAGTTTGAGGAAGATTTTCCGTTGATAATCCTACATTAAATCGATTTTTTTCTTTACATTTTTTAATACCTTTAATAATTTTAGCTATATCAATAATTCATTTATCTATTCTTCATGAAAAAGGCTCATCTAACCAAATAGGATTAAATTCAAGAAAAGATAAAATCTATTTTAATAAAAGATTTATATTTAAAGATTTAATTTCTTTAATATTAATAGTAATATTTTATTGCTTAATATTATCATTTTTTCTGCTTTTCATTTTAGAATAGCAAAGGAAAATTTTTTTCTCGCTGATCCTTTAAATACACCTTTACATATTAAACCTGAATGATACTTTATATTTGCTTACGCAATTTTACGATCTGTACCAA
+
>>>HDDBBADFINFHGJC@?@>88::<C@>:::5566300188:>@@?BK@GE?ICGM{GGMIHFFFKEHDEGDHIHM{GKJPLII{{{F@@@@AHIACDDC3333:>MIHBCCGEDGGGKI??>=?EBVK{JGM{FEHCAB89=HJOIJ{{{{NHO{IJJMGLTMPI{N{{{D>=8/4;;;;<ENMKGQ{GMECBCCGIII{{HT{LJKJKHRUKMFK{{G{{IO{GEGFJM{NLGLHIIIU{HI{OJ{HIFHGKJGFUHMIJNGIHMIGIEIHDEHIWGGH{MKCD?????HBDG55EGHGFKH{IHIEGGKH{J{G><;<=O{B?=6*.@AFGHGEFFDDCDDEIUKIL{JLLFFFHEEGDCDCC>50+4))&&&(),18<>>??FFEEBBAAAACECEOJJL{GGFE66*****=?00009239=CBAA@99<77@@@?@CDDBBC:::88<?6222*'(///:9:>?<;::9:8:@@98*)(&%%%%'(*+
@462076ba-cc6c-4308-81f9-e3b5666e9920 runid=3ffb29643267db9bb8aae685166434a5232ac074 sampleid=1_launch read=45631 ch=408 start_time=2024-11-11T12:32:28Z model_version_id=dna_r10.4.1_e8.2_5khz_400bps_sup@v4.2.0 barcode=barcode05
TGGTACAGATCGTAAAATTGCGTAAGCAAATATAAAGTATCATTCAGGTTTAATATGTAAAGGTGTATTTAAAGGATCAGCTGGAAAAAAATTTTCCTTTGCTATTCTAAAATGAAAATCAATAAAAAATGATAATATTAAGCAATAAAATATTACTATTAATATTAAAGAAATTAAATCTTTAAATATAAATCTTTTATTAAAATAGATTTTATCTTTTCTTGAATTTAATCCTATTTGGTTAGATGAGCCTTTCATGAAGAATAGATAAATGAATTATTGATATAGCTAAAATTATTAAAGGTATTAAAAAATGTAAAGAAAAAAATCGATTTAATGTAGGATTATCAACGGAAAATCTTCCTCAAACTCAAAAAACAATTTTTTTCCCTAAAAATGGAATTGAAGATAAAATATTAGTAATAACTGTTGCTCCCCAAAAAGATATTTGTCCTCAAGGTAAAACATACCCAATAAAAGCGGATCCTATAATTA
+
FGN{JOJ{S{I{JJKHN{QI{JKBBAB;:::<=<<<DH{{JNLJADBBBFLNLJK{JILGMJKIK{{H{MKIIJLLNKGIHPI{{{JMP{{{J{LHKFJLM{I{K{L{LKLJ{KQLL{LHMHJHIJ{J{N{Z{MLQLMGL\H{KJKLSFIP{M{POKMGIG{KH{{HKFII{{J{{{{{LMIPM{JGKP??@EKKNL{OHOPR{JGOKHRSK{JH<<<<N?JE;;<K{NHIJFJ{:9999;EECFJGKGDGD??@;IFLNHIIKGLJLLGEEB11111I{OII{KRI{{MLPIUL{K;:::;IMGDED634@{{GLFVNFI{LFP{{{PJOJ{LQIP{PHKJH{GIKVQHSITGGDII>FGRK{LHE{KHFHBBBEV{LI{P{ZG{{JKKJ>LMIILHM{PLJJJMLP{MKNJIMMHKK{{KK{{{I{KJION{FFOA>DEE{KKJGJNMEFL;988<>@KKLSIHKUELLE@@BCIILIGFKHEFSGIIIJHGK
@651ad4fc-00ba-4415-a54a-b6ef615ccf4e runid=3ffb29643267db9bb8aae685166434a5232ac074 sampleid=1_launch read=50565 ch=297 start_time=2024-11-11T12:32:50Z model_version_id=dna_r10.4.1_e8.2_5khz_400bps_sup@v4.2.0 barcode=barcode05
TGGTACAGATCGTAAAATTGCGTAAGCAAATATAAAGTATCATTCAGGTTTAATATGTAAAGGTGTATTTAAAGGATCAGCTGGAAAAAAATTTTCCTTTGCTATTCTAAAATGAAAATCAATAAAAAATGATAATATTAAGCAATAAAATATTACTATTAATATTAAAGAAATTAAATCTTTAAATATAAATCTTTTATTAAAATAGATTTTATCTTTTCTTGAATTTAATCCTATTTGGTTAGATGAGCCTTTTTCATGAAGAATAGATAAATGAATTATTGATATAGCTAAAATTATTAAAGGTATTAAAAAATGTAAAGAAAAAAATCGATTTAATGTAGGATTATCAACGGAAAATCTTCCTCAAACTCAAAAAACAATTTTTTTCCCTAAAAATGGAATTGAAGATAAAATATTAGTAATAACTGTTGCTCCCCAAAAAGATATTTGTCCTCAAGGTAAAACATACCCAATAAAAGCGGATCCTATAATTA
+
HMFIHHJQCC<<<<ADTJLDEC{{{J{JIJJQJL{JHLK{HHNKJJKJJKRL{IM{LJKL{JK{MH{{{{MHKFIEB><;:;;;<AFJN{{PHJHHOCDF@A{QNNIKKJ^{JLQOLHHDCCCDGNR{MIKL{J{{LZJ{LJHJ{HRKLNIJMMIGLMKGHKH{{{{VKJKKQIRG{K{O{K{J{{NP{K{GKKLQ{{KTIGJMLHKIJFGKJJ{BIIHLCF@::ADEKKJLIOHHHIJOGKUJSLHU{JIM{L{{HHHJEI{TMIHC444448DGGK{I{{JFHHMPMSNQNHNJ{JI{SJWLKIJLGJJIKI{{HKIEGP{JNGK{{{ILFFEEI{LLHGM{ILGZRKI{{HKLKJMHIJHJ{{HN{GFNFL{DGEHJFHGDHJ{M{MFHB>@JI{M{GHFIR{GGLKRXGGIHMLIEHFGEFHCEEFDDEDEK>>;?BOYKF{IHIUIHBHMJGIOJGFJFIRUGLICDFCCIFFEFGJFCBBBADDFFFHFIF
@13b3b21d-b958-4c3e-be3f-aaba1130cde9 runid=3ffb29643267db9bb8aae685166434a5232ac074 sampleid=1_launch read=31172 ch=96 start_time=2024-11-11T12:32:43Z model_version_id=dna_r10.4.1_e8.2_5khz_400bps_sup@v4.2.0 barcode=barcode05
TGGTACAGATCGTAAAATTGCGTAAGCAAATATAAAGTATCATTCAGGTTTAATATGTAAAGGTGTATTTAAAGGATCAGCTGGAAAAAAATTTTCCTTTGCTGTTCTAAAATGAAAATCAATAAAAAATGATAATATTAAGCAATAAAATATTACTATTAATATTAAAGAAATTAAATCTTTAAATATAAATCTTTTATTAAAATAGATTTTATCTTTTCTTGAATTTAATCCTATTTGGTTAGATGAGCCTTTTTCATGAAGAATAGATAAATGAATTATTGATATAGCTAAAATTATTAAAGGTATTAAAAAATGTAAAGAAAAAATCGATTTAATGTAGGATTATCAACGGAAAATCTTCCTCAAACTCAAAAAACAATTTTTTTCCCTAAAAATGGAATTGAAGATAAAATATTAGTAATAACTGTTGCTCCCCAAAAAGATATTTGTCCTCAAGGTAAAACATACCCAATAAAAGCGGATCCTATAATTA
+
H@A@AAJMFJHEFGFFIKJJLF{JMGHFEFHIHFKJLRNGMFFLHEIFJIFIIMMHGHEMH{KJI{P{{G{HQIJJKHRJHKGEDKAKKGHCCA:9=98<35@NHHABFECGD?@?AENHFEEEHQGELJEMFLHCEDIDDEECAB@ABDCHFHDDFHFDDBBBBCEDEDDFEFEHFIJGFFF>>?>D><<<DFDFFGJ{HEEIGDEABBBCIYKFDDCIDIKFFKLFHFGPSG{D@?66663''''()))<>1+***<<<@D9899:CCGA@CC@@@@@BBCBA@?<<<=>@EDBDBAAA?@A??>>=>>>@@B@<;;;<>ADDDEJEB;66667AAA@====<>>==>=<;87889>?>>ABBCCBDCCAAA>>>>?=>>?CEFI{{DE7.>??=<<::;;;;<<<<<<<=?@@><<;977779::;<:<<;;>=>?>>>==<;::9:<<<<<<=<:9889:::;:88999;<998889843333888877779
@c5b8ad7c-14a7-4b4c-b21c-6814e211c243 runid=3ffb29643267db9bb8aae685166434a5232ac074 sampleid=1_launch read=29975 ch=293 start_time=2024-11-11T12:32:53Z model_version_id=dna_r10.4.1_e8.2_5khz_400bps_sup@v4.2.0 barcode=barcode05
TGGTACAGATCGTAAAATTGCGTAAGCAAATATAAAGTATCATTCAGGTTTAATATGTAAAGGTGTATTTAAAGGATCAGCTGGAAAAAAATTTTCCTTTGCTATTCTAAAATGAAAATCAATAAAAAATGATAATATTAAGCAATAAAATATTACTATTAATATTAAAGAAATTAAATCTTTAAATATAAATCTTTTATTAAAATAGATTTTATCTTTTCTTGAATTTAATCCTATTTGGTTAGATGAGCCTTTTAAGTGAAGAGAATAGATAAATGAATTATTGATATAGCTAAAATTATTAAAGGTATTAAAAAATGTAAAGAAAAAAATCGATTTAATGTAGGATTATCAACGGAAAATCTTCCTCAAACTCAAAAAACAATTTTTTTCCCTAAAAATGGAATTGAAGATAAAATATTAGTAATAACTGTTGCTCCCCAAAAAGATATTTGTCCTCAAGGTAAAACATACCCAATAAAAGCGGATCCA
+
))))22CDEE@>??@@CEC??@DCA@A@@ADABBCBCCECCDECCAA@@ACEGA????>@ABDDBBBCBDEEFJFFHG;988,+++03@CB@AB@ADAAAEEGGEDAABA@BC....@/;;:;=?E@>BA88877<;=@66989;<CECCCBACA@@@@@BBD;::6565>BCCFEDCB????>CABAA@@@ADEGH{HCDB@CBA@@@@AAFIKBBABIBGFFEDBCD@AAA@@BAAAABCA@>=><<:99::CD?722/0//)'%''(***./178:;;;@@DB@@@>>=>>?@BBBCBD>;;;=AA@?@@?BBDB@==::;=@434EECB@9999:?@C@><<;;=====<;:65667AA@?AAAA<;;;:BA@@?@BB??>?AFGFFF@@:1<@B@B@>;;;::99988888:;<:999988899;<<:99889;;=?>?>>?<:::9;<<===<<<;<=>3333??>=;:93466678785555233
@af6f90f8-5035-4daa-acae-d974c30bf352 runid=3ffb29643267db9bb8aae685166434a5232ac074 sampleid=1_launch read=39000 ch=288 start_time=2024-11-11T12:32:53Z model_version_id=dna_r10.4.1_e8.2_5khz_400bps_sup@v4.2.0 barcode=barcode05
AATTATAGGATCCGCTTTTATTGGGTATGTTTTACCTTGAGGACAAATATCTTTTTGGGGAGCAACAGTTATTACTAATATTTTATCTTCAATTCCATTTTTAGGGAAAAAAATTGTTTTTTGAGTTTGAGGAAGATTTTCCGTTGATAATCCTACATTAAATCGATTTTTTTCTTTACATTTTTTAATACCTTTAATAATTTTAGCTATATCAATAATTCATTTATCTATTCTTCATGAAAAAGGCTCATCTAACCAAATAGGATTAAATTCAAGAAAAGATAAAATCTATTTTAATAAAAGATTTATATTTAAAGATTTAATTTCTTTAATATTAATAGTAATATTTTATTGCTTAATATTATCATTTTTTATTGATTTTCATTTTAGAATAGCAAAGGAAAATTTTTTTCCAGCTGATCCTTTAAATACACCCTTACATATTAAACCTGAATGATACTTTATATTTGCTTACGCAATTTTACGATCTGTACCAA
+
EHEDCBBDCFEDC>>==<:::<<<BCCDHEGHHELOK;4444213112>;7769FDCLGJGEHCCECCDDEDLIDEEDCDEE{FEL^GGA@???D{{=BDA@?AB?>G{QL{JIIHOIGML{GDECEDEEFGGGEEFFGGGI@?BBCAAA@ACDDCA@@A@CB@@AABFHJ{{KHLEBEDFGEH{KHDDBBBDEGLGFCAAAEEEDBB?=====>?=<<==?@AAABBCB@@@ABC>>>>=@?@>>==???@ABBDBACB@??>>?@@AA@AAA@A@@>:7<A????A?>>=>?AA@>===>>??@AC@@??@ABA>>>??BBBAB@BBBBA@???@??><;:::;=>CCCBE@????==<<<;;===@ACFJCAA?>?@ACDAAAACF?>=;99977789<>ACCDEEFFGEF==@@?<=<=>CGFDCA?>=;;((9((9=<;;<======><;:::;:;;<;=<;;<>?@?><77778>@BA=65555:<??><2
@f681772a-a18f-48ca-bc9b-c046190224e0 runid=3ffb29643267db9bb8aae685166434a5232ac074 sampleid=1_launch read=21540 ch=88 start_time=2024-11-11T12:32:56Z model_version_id=dna_r10.4.1_e8.2_5khz_400bps_sup@v4.2.0 barcode=barcode05
TGGTACAGATCGTAAAATTGCGTAAGCAAATATAAAGTATCATTCAGGTTTAATATGTAAAGGTGTATTTAAAGGATCAGCTGGAAAAAAATTTTCCTTTGCTATTCTAAAATGAAAATCAATAAAAAATGATAATATTAAGCAATAAAATATTACTATTATTAATATTAAAGAAATTAAATCTTTAAATATAAATCTTTTATTAAATAGATTTTATCTTTTCTTGAATTTAATCCTATTTGGTTAGATGAGCCTTTTTCATGAAGAATAGATAAATGAATTATTGATATAGCTAAAATTATTAAAGGTATTAAAAAATGTAAAGAAAAAAATGGATTAAATGTCGGATTATCAACGGAAAATCTTCCTCAAACTCAAAAAACAATTTTTTTCCCTAAAAATGGAATTGAAGATAAAATATTAGTAATAACTGTTGCTCCCCAAAAAGATATTTGTCCTCAAGGTAAAACATACCCAATAAAAGCGGATCCTATAATTA
+
DAAFFEIJI{KGGKFKLKIHFCFDDDJFEHMOZGGIJNJ{CCBB<<<<=G{JLIH{JQIEJL{ISQQNILKOGLKHIA@@?@EHDG{DHBBB?C>4211/--OGELDCDFEJIGDBEFC*)))*=><====DBCBDEGIILMLEGCGDFLKI{E65:9981,,CCJGJEB@BAE@>;<?DJEIEEGEMKKLJFDKEHEEFG>PE:<6)A?>@AC<5EDCCBC<?=9:>;<>FGJNJ{{GJ{GFFKJFGHGFGMFHCG{HHCE>=>EEGFKGKDFFGFDDDDEFIHIHIFCDBADBDJK{{FJIGEDDEHFEICBGJHGICBAABDCDCGIGIF))))*128229/////FHFGKLEAA@ACJJGLEHFIFLL{GICAB@>????AADIK{{{HUH7EFGGLIEBCEDDBA?>>>?@BCCA?@@?>???>>>??>?@@AAA>C>HFFEAA>>=>?AACCCBDDBBACEDCB@@@@AAA@==<<=>=987779:;;:8889
@73aa1eff-87a4-4a96-86f3-257d05f46f37 runid=3ffb29643267db9bb8aae685166434a5232ac074 sampleid=1_launch read=28327 ch=87 start_time=2024-11-11T12:32:58Z model_version_id=dna_r10.4.1_e8.2_5khz_400bps_sup@v4.2.0 barcode=barcode05
TGGTACAGATCGTAAAATTGCGTAAGCAAATATAAAGTATCATTCAGGTTTAATATGTCAAAGGTGTATTTAAAGGATCAGCTGGAAAAAAATTTTCCTTGCTATTCTAAAATGAAAATCAATAAAAAATGATAATATTAAGCGATAAAATATTACTATTAATATTAAAGAAATTAAATCTTTAAATATAAATCTTTTATTAAAATAGATTTTATCTTTTCTTGAATTTAATCCTATTTGGTTAGATGAGCCTTTTTCATGAAGAATAGATAAATGAATTATTGATATAGCTAAAATTATTAAAGGTATTAAAAAATGTAAAGAAAAAAATCGATTTAATGTAGGATTATCAACGGAAAATCTTCCTCAAACTCAAAAAACAATTTTTTTCCCTAAAAATGGAATTGAAGATAAAATATTAGTAATAACTGTTGCTCCCCAAAAAGATATTTGTCCTCAAGGTAAAACATACCCAATAAAAGCGGATCCTGCTCATTTA
+
>0000;=:9953333CDGI@?<;9::BEHGHLGH{NRLW{IKNQCABA@AGEKEBC@;43334A{LHH{{JMO{HI{HMKHFE>;:98<GHHIGEG@;87..EFCCF{JHKKHDCDFJKHGGDCFFJG{UHFFBBDCA@?>@A===<>BE>KME=76667EFGHHGGGHGGGGGGHFECEEFFF{IFIJCCCEDEHIHLLM@?D?:<;;;;@D992222759:00:88;AAGEFFDBCA@@A:999<<<<;;65=B@@??BAAAAAAA?@?>>????@@?@@@>?@@=>==>?AAEFEAAA?>><=<=>>;:4@FGB>=<<=>A@AABDFC84333422@===<::::;?=<<955557CDCDECBA98899:AA?>>>=;;<<=CHIIGA@?>;<<BCB?===<=@?@=;:99;:7B>=0000;:::;;=<=======;8BGABCC@A>??==?>>??>=<<<<=>?=<<<<<6875500)0***))**)''%%&()(
@fed3631b-f376-4829-af97-8e4a9e97a687 runid=3ffb29643267db9bb8aae685166434a5232ac074 sampleid=1_launch read=47632 ch=466 start_time=2024-11-11T12:33:15Z model_version_id=dna_r10.4.1_e8.2_5khz_400bps_sup@v4.2.0 barcode=barcode05
TGGTACAGATCGTAAAATTGCGTAAGCAAATATAAAGTATCATTCAGGTTTAATATGTAAAGGTGTATTTAAAGGATCAGCTGGAAAAAAATTTTCCTTTGCTATTCTAAAATGAAAATCAATAAAAAATGATAATATTAAGCAATAAAATATTACTATTAATATTAAAGAAATTAAATCTTTAAATATAAATACTTTATTAAAATAGATTTTATCTTTTCTTGAATCTAATCCTATTTGGTTAGATGAGCCTTTTTCATGAAGAATAGATAAATGAATTATTGATATAGCTAAAATTATTAAAGGTATTAAAAAATGTAAAGAAAAAAATCGATTTAATGTAGGATTATCAACGGAAAATCTTCCTCAAACTCAAAAAACAATTTTTTTCCCTAAAAATGGAATTGAAGATAAAATATTAGTAATAACTGTTGCTCCCCAAAAAGATATTTGTCCTCAAGGTAAAACATACCCAATAAAAGCGGATCCTATAATTA
+
{JO{K{MJJ{HK{{HGO{{DBCDCFHHHKHIJKJLKM{KIKFMKZG{K{T{KK{MLK{G{HJNII{{EHIIQHILLHIGOGILJGRHZJ{MIMIEHOJOH{J{H{{FCFCDIGHPNIP{KFHIG{IK{{TJQ{LLHNKKKMI{JNHKJ{IJKLL{{KLH{NHFIKKIM{IIQ{H{I{{IJHH{MQKJNH?777)(((8(FYFF{HCGJ{LH{{N{EGDEGCEB??AIN{JKY{{JG{{<8899;GFDABBDBA72HD??@@HJLFLJFIFIFGM{OHLI{LGIJ{{OPHKLGLMOMITJJ{GQKEJKGSLI{GK{{IH{IFL{MKKI{{^OPLEKFJHMEGK{KLE[GMIK{{FFUHFJKJUNHEDDCDCDABCFCCCIIHHL{JJNP{MIC>0EJJ{{IIJFEIIGIIEEFGFKMIIGGEEFCDEDFGGEFHHGHA@>>8DECIGFFEEFJGE{LHOGKFEFDEKIEDEDEEEFSJGEFEBFBAA?>@?=>;;;;;
@08352be4-3f83-4294-872d-84a73c9f3cbb runid=3ffb29643267db9bb8aae685166434a5232ac074 sampleid=1_launch read=65519 ch=274 start_time=2024-11-11T12:33:07Z model_version_id=dna_r10.4.1_e8.2_5khz_400bps_sup@v4.2.0 barcode=barcode05
TGGTACAGATCGTAAAATTGCGTAAGCAAATATAAAGTATCATTCAGGTTTAATATGTAAAGGTGTATTTAAAGGATCAGCTGGAAAAAAATTTTCCTTTGCTATTCTAAAATGAAAATCAATAAAAAATGATAATATTAAGCAATAAAATATTACTATTAATATTAAAGAAATTAAATCTTTAAATATAAATCTTTTATTAAAATAGATTTTATCTTTCTTGAATTTAATCCTATTTGGTTAGATGAGCCTTTTTCATGAAGAATAGATAAATGAATTATTGATATAGCTAAAATTATTAAAGGTATTAAAAAATGTAAAGAAAAAAATCGATTTAATGTAGGATTATCAACGGAAAATCTTCCTCAAACTCAAAAAACAATTTTTTTCCCTAAAAATGGAATTGAAGATAAAGAAAATATTAGTAATAACTGTTGCTCCCCAAAAAGATATTTGTCCTCAAGGTAAAACATACCCAATAAAAGCGGATCCTATAATTA
+
86555565-,*))+-/55521----.444565443332223355566555569876655444443334466674322225566777;<>87769<>:99;58975556755565:999977876654544343333355543333455676566666656666555556433447656322335995433345667:8666544432220112173332++,+4444756443355666554433332221235>?>87654444432223356656667675444233346667775455553422244478988544445855/.+++()))*,()433211224555542....066452222255557988867765666:=@>==:837779<:76554566754321/++,,-43343311112334445545667:9988865445678777676554445567533334675544451---,-122311113
@5944226f-27a0-41e9-a2d1-68d71e1f3171 runid=3ffb29643267db9bb8aae685166434a5232ac074 sampleid=1_launch read=41971 ch=508 start_time=2024-11-11T12:33:39Z model_version_id=dna_r10.4.1_e8.2_5khz_400bps_sup@v4.2.0 barcode=barcode05
AATTATAGGATCCGCTTTTATTGGGTATGTTTTACCTTGAGGACAAATATCTTTTTGGGGAGCAACAGTTATTACTAATATTTTATCTTCAATTCCATTTTTAGGGAAAAAAATTGTTTTTTGAGTTTGAGGAAGATTTTCCGTTGATATCCTACATTAAATCGATTTTTTTCTTTACATTTTTAATACCTTTAATAATTTTAGCTATATCAATAATTCATTTATCTATTCTTCATGAAAAAGGCTCATCTAACCAAATAGGATTAAATTCAAGAAAAGATAAAATCTATTTTAATAAAAGATTTATATTTAAAGATTTAATTTCTTTAATATTAATAGTAATATTTTATTGCTTAATATTATCATTTTTTATTGATTTTCATTTTAGAATAGCAAAGGAAAATTTTTTTCCAGCTGATCCTTTAAATACACCTTTACATATTAAACCTGAATGATACTTTATATTTGCTTACGCAATTTTACGATCTGTACCAA
+
K{J{{GKLJOLGJK{QJH{RGIGDO{K{MPH{KILLMM<<FFDD7743333437<>>JGLIIH{IGKHLJIK{JN{OIQRGHS{HHK{{C:;;GIPJ{KKQ{HFLIGIKGK{T{IKHGJI{IEFDCGGJIKIIJIJGJLJGD==>HLMK{{N{M{KTOLIIIHHMIF{{{{Q{CBA>HG{FDIMIHJJJI{J{MKNJIFJ{KXGXFI{FEHO{{IOJKJWKK{PIL{HGRKLKKFKLHLRK{{LJHKJMMG;;;;;I{J{{JKIILJL{UM{HH{KJ{KI{K{IYHFH{JJHH;;::8DBCFGJJIKJQI{GOLKJGKJLLUKINKH{GKH{JSJHIKFKHGH{ML{TNMQHMHKLIJIIHKSGHFJHK{{KU{QRL{KGLKJFL{M{{U{GCEEDFFGFFIIG{HML{OHGAAGLGEHDFDIRHNIIHIIEE//=//DGJFVGIJEHEDDFEEDEEEEEFGWIOF{IKH{FFCBABBGIGHD988666656688
@827ca81f-757e-4ebb-beb6-748f30219469 runid=3ffb29643267db9bb8aae685166434a5232ac074 sampleid=1_launch read=16598 ch=294 start_time=2024-11-11T12:33:45Z model_version_id=dna_r10.4.1_e8.2_5khz_400bps_sup@v4.2.0 barcode=barcode05
TAATTATAGGATCCGCTTTTATTGGGTATGTTTTACCTTGAGGACAAATATCTTTTGGGGAGCAACAGTTATTACTAATATTTTATCTTCAATTCCACTTTTGGGAAAAAAATTGTTTTTTGAGTTTGAGGAAAATTTCATTTTGATAATCCTACATTAAATCGATTTTTTTCTTTACATTTTAATACCTTTAATAATTTTAACTATATCAATAATTCACTTATATATTCTTCATAAAAGGCTCATCTAACCAAATAGGATTAAATTCAAGAAAGGATGAAAATCTATTTTAATAAAAGATTTATATTTAAAGATTTAATTTCTTTAATATTAATAGTAATATTTTATTGCTTAATATTCTATCATTTTTTATTGATTTTCATTTTAGAATAGCAAAGGAAAATCTTTTCCAGCTGATCCTTTAAATACACCTTTACATATTAAACCTGAATGATACTTTATATTTGCTTACGCAATTTTACGATCTGTACCAA
+
)'''1011114330///0230010046678889900/.-,,-335579877777:;8;:796555556677..../7545557:85322/****(''%%%%'%%'(.0///001....-//*)))+0*+-./.,***+....///244455775433233453////1<==>===<6:98.)<=<:77667947788889;86322225444444455676677441..///0/1+,,269888330222266787764444556672322233,-45433339555558987665688777887655668855640,,19:9::;997766677754533566:86895472///333.---,///18:999:76555998889645444111.../0*)*))%%%')(33356556669;855544333211823876555554466766544556786765565565531011267731))))+,,.0066
@345d6c56-2071-4a0e-bfb2-001b371c3985 runid=3ffb29643267db9bb8aae685166434a5232ac074 sampleid=1_launch read=50325 ch=318 start_time=2024-11-11T12:33:38Z model_version_id=dna_r10.4.1_e8.2_5khz_400bps_sup@v4.2.0 barcode=barcode05
TGGTACAGATCGTAAAATTGCGTAAGCAAATATAAAGTATCATTAGGTTTAATATGTAAAGGTGTATTTAAAGGATCAGCTAAAAAGACCCTTGTCTTATTTATTAAAATGAAAATCAATAAAAAATGATAATATTCACACAATAAAATATTACTATTAATATTAAAGAAATTAATATCTAAATATAAATCTTTTATTAAAATAGATTTTATCTTTTCTTGAATTTAATCCTATTTGGTCAGATGAGCCTTTTTCATGAAGAATAGATAAAATGAATTATTGATATAGCTAAAATTATTAAAGGTATTAAAAAATGTAAAGAAAAAAATCGATTTAATGTAGGATTATCAACGGAAAATCTTCCTCAAACTCAAAAAACAATTTTTTTCCCTAAAAATGGAATTGAAGATAAAATATTACGTAATCACTTTTTTACTGCCAAAAAGATATTTGTCCTCAAGGTAAAACATACCCAATAAAAGCGGATCCTATAATTA
+
4*+668F{JY@@A@@IHGFCDDHJEFGKICB=<;;;9;:;;;==11117EFHB;::;@@@HKLBA?<:867<??>=))))*,,,,-4,&%%%&%%'&&%%('&%&%%(6:>ABDI{@5443565=BB@:::EK===*))))(-./184)AA>22CGNFIKJGEB553,))))0++03743233BEF=>?B<<<<>A@@>=::ABA>>=>:8:)))),'+)''()*5**A===111.**3(((((98899>=>?:.--))))*/'&'((())*.;:;:;:=ECDEEL?=::4546+++++45EEJEB975559???>@888;?DDHQ{M{IBDFDFJOJIMEDHNII{R76666B?@E@L<<<BDKEFNJKN{PJOLFGFDGHJIHN{N822-57;FGGCCCEFDKDLEDEBBBHHHBA==<??@A<6554-89;//.-.435?HIHDEFLGIEFFFD{LGHR{K{H{HIFFCEC8@HDIG<2ECCDCCFIKGIGEED
@ec350bdc-1e21-4e94-ba2b-c5790d180d6a runid=3ffb29643267db9bb8aae685166434a5232ac074 sampleid=1_launch read=67622 ch=460 start_time=2024-11-11T12:33:56Z model_version_id=dna_r10.4.1_e8.2_5khz_400bps_sup@v4.2.0 barcode=barcode05
AATTATAGGATCCGCTTTTATTGGGTATGTTTTACCTTGAGGACAAATATCTTTTTGGGGAGCAACAGTTATTACTAATATTTTATCTTCAATTCCATTTTTAGGGAAAAAAATTGTTTTTTGAGTTTGAGGAAGATTTTCCGTTGATAATCCTACATTAAATCGATTTTTTTCTTTACATTTTTTAATACCTTTAATAATTTTAGCTATATCAATAATTCATTTATCTATTCTTCATGAAAAAGGCTCATCTAACCAAATAGGATTAAATTCAAGAAAAGATAAAATCTATTTTAATAAAAGATTTATATTTAAAGATTTAATTTCTTTAATATTAATAGTAATATTTTATTGCTTAATATTATCATTTTTTATTGATTTTCATTTTAGAATAGCAAAGGAAAATTTTTTTCCAGCTGATCCTTTAAATACACCTTTACATATTAAACCTGAATGATACTTTATATTTGCTTACGCAATTTTACGATCTGTACCAA
+
BA@GFGFGMJEFQHENGJ{H{{JJLKL{MNOK{J{J@=889@=@ACCDG{F{GEHEDGKINKIIOGKJKMIIKIJ{KN{NKPLMGISH{O{QLMO{HHLO{LIKSHNKbI{{{KJIEHFFMLFDAD<6,-FHHJ{KHHND?FAAEGIHIJ{MLHIMKFFLJ{PILNMJIKJ{{ODE<79G{FLG{GNHIGJ{IKPGKG{HJNMMJLNMKJJIGFGFHEFM{GJIMKJOHKGKLMG>>KG{J{GHLFFIIHLN{HDJFG{X{LPGOELRGNFKJDCGHFFGFCDCEHFMEFDECFGHIFDGEEFFIEFFLJGH{HJIFEJEFGIGN{BDC:45??ACBCCCABAACBDEGJFIMHGDHEFFHFJDFGFD?><;;;B2////L{HICHLFEDECA>=DCEBBCBAD??<>88777=88CGDEFGEDKDDFGCBBBAD88>88DACCDCBA@@A@AA?>????@@A=DAAABBCDC?>9999:>?BB@:999:>?@@@@>
@4d94084c-2f73-41a7-88a5-cafe85172e15 runid=3ffb29643267db9bb8aae685166434a5232ac074 sampleid=1_launch read=43124 ch=413 start_time=2024-11-11T12:33:55Z model_version_id=dna_r10.4.1_e8.2_5khz_400bps_sup@v4.2.0 barcode=barcode05
TGGTACAGATCGTAAAATTGCGTAAGCAAATATAAAGTATCATTCAGGTTTAATATGTAAAGGTGTATTTAAAGGATCAGCTGGAAAAAAATTTTCCTTTGCTATTCTAAAATGAAAATCAATAAAAAATGATAATATTAAGCAATAAAATATTACTATTAATATTAAAGAAATTAAATCTTTAAATATAAATCTTTTATTAAAATAGATTTTATCTTTTCTTGAATTTAATCCTATTTGGTTAGATGAGCCTTTTTTCATGGGGAATAGATAAATGAATTATTGATATAGCTAAAATTATTAAAGGTATTAAAAAATGTAAAGAAAAAAATCGATTTAATGTAGGATTATCAACGGAAAATCTTCCTCAAACTCAAAAAACAATTTTTTTCCCTAAAAATGGAATTGAAGATAAAATATTAGTAATAACTGTTGCTCCCAAAAAGATATTTGTCCTCAAGGTAAAACATACCCAATAAAAGCGGATCCA
+
GKLGLJJ{KIM{HLPIN{{HPMHK{FEBDCCBGFFHIHKGJIHHH{JNQN{K{I{PK{IR{ILNL{L{H{M{LI{JNF{KIFIDIFMIIEEFHFBGHCCR7{H{J{LMOIKMNIOMGJPJ{HIQ{{J{L{I{FJ{IHGGG{KFK{{OJG{E{CEAA@CBCBCDFNE{B0)))))EEBDC888889CHIHGKG{IKIT{IJGJL{LDKIKTIM{H{ILNJLGPLJGMJ{RILOJLLJFI{JI{NI????BCD::?30/BBEJK^GH{K{LLHKLIM{{{M{FPMHH{PY{JKJF{MVQ{P{PGLI{VH{OKI996<B?:2,,,,/AC?TJ{{S<;;;;B{GN{M{FLRIGOIQJLTF{{KQ{{SOGSHM{G{KJLGDDCDI{IGKFGP{{{{L{N;HHIKL{KGOIH{U{IHKIFLMJ{KI{{JOHEGHGDGEELHIG@<:)FHMIILFJIILFNPNOKFJHQI{MJ{IJMEDGD===>FEDCE@???@DD
@359cde82-6bc9-42b8-94bb-e6bc69ee6db7 runid=3ffb29643267db9bb8aae685166434a5232ac074 sampleid=1_launch read=31384 ch=402 start_time=2024-11-11T12:33:49Z model_version_id=dna_r10.4.1_e8.2_5khz_400bps_sup@v4.2.0 barcode=barcode05
AATTATAGGATCCGCTTTTATTGGGTATGTTTTACCTTGAGGACAAATATCTTTTTGGGGAGCAACAGTTATTACTAATATTTTATCTTCAATTCCATTTTTAGGGAAAAAAATTGTTTTTTGAGTTTGAGGAAGATTTCCGTTGATAATCCTACATTAAATCGATTTTTTTCTTTACATTTTTTAATACCTTTAATAATTTTAGCTATATCAATAATTCATTTATCTATTCTTCATGAAAAAGGCTCATCTAACCAAATAGGATTAAATTCAAGAAAAGATAAAATCTATTTTAATAAAAGATTTATATTTAAAGATTTAATTTCTTTAATATTAATAGTAATATTTTATTGCTTAATATTATCATTTTTTATTGATTTTCATTTTAGAATAGCAAAGGAAAATTTTTTTCCAGCTGATCCTTTAAATACACCTTTACATATTAAACCTGAGTGATACTTTATATTTGCTTACGCAATTTTACGATCTGTACCAA
+
DB@AEF))))*7999BFDGEFDFEIJKI{TP{HOUBA2+++++++*3*+3-----56GIK{K{IH{ILMPK{T[{IM{PNMJS{NQ{{F{{{KIQIM{K{{NJFFFFHPDF{{H{QFJ{I{{>>=>?{IILFF97768730)))DGR{{IG{{N{I{{MHK{K]KKBGJN{{CFGH>CCKD<33GDGFEJ{HT{IP{NHGQ{LKQO{KKFGA:911888<BEDHNMKIZO{LLHLM{{GKDKNKKKIKLKL{MJIGPNO{JGILK{I{{{IGNHIG{IQJJHKN{Q{K{E;;;;;{{L{HKMISPKPLJQNNIfK{{LLQGM{L{KI{OCFGIIOOFGFHGEGGIGOO{XGZIJLLIJJCBBBBHGDDKM{OM{NKLFJ{{GFFHK{MLLIHIPIMI{FGPEV{HRM{N{IMJK{LPFFH=<9872EFDFGKGE55E56GFGGFHIFHKMILPIJMHMJIIIAHHJK{IHKNHHFCDDGGFFGJ@?>>>BADQDEG
@90e944bf-0069-49b4-8bda-88f68974e7d0 runid=3ffb29643267db9bb8aae685166434a5232ac074 sampleid=1_launch read=156759 ch=239 start_time=2024-11-11T12:33:55Z model_version_id=dna_r10.4.1_e8.2_5khz_400bps_sup@v4.2.0 barcode=barcode05
AATTATAGGATCCGCTTTTATTGGGTATGTTTTACCTTGAGGACAAATATCTTTTTGGGGAGCAACAGTTATTACTAATATTTTATCTTCAATTCCATTTTTAGGGAAAAAAATTGTTTTTTGAGTTTGAGGAAGATTTTCCGTTGATAATCCTACATTAAATCGATTTTTTCTTTACATTTTTTAATACCTTTAATAATTTTAGCTATATCAATAATTCATTTATCTATCCTTCATGAAAAAGGCTCATCTAACCAAATAGGATTAAATTCAAGAAAAGATAAAATCTATTTTAATAAAAGATTTATATTTAAAGATTTAATTTCTTTAATATTAATAGTAATATTTTATTGCTTAATATTATCATTTTTTATTGATTTTCATTTTAGAATAGCAAAGGAAAATTTTTTTCCAGCTGATCCTTTAAATACACCTTTACATATTAAACCTGAATGATACTTTATATTTGCTTACGCAATTTTACGATCTGTACCAA
+
QJ{{ULLSK{GJPIEIKM{KNJJJMLIGGIO{{K{OB=;<BIFF>===>C@B>;:99BKG{KIUKQLMH{SI{I{KI{MKMQHP{KI{{P{{{{IJJ@{GFHEJGEHVHF{{{{HEGIRKLK:::::QISLIMQLL{OI{IG?ABMHGKJJSHKJKFGKJ{THIDFDDD{GJNFG:66DHJ{{{PJHNMJLGHZL{PLFIK{{QLNHM{N{I{H{IGLGJMOH{{K><78;CCDBADGEEM{LOOTJIJ{PMKJI{NMIPKLL^GIL{JIJLGQJFOIITMGFGLJLM{I{LI{GKLGKI{OJNI{K_HHKLFI{LHMJJH{R{MGNHIEGGF{IGGHNFHEEDDJLH{LJNJLL{I{MHJGIFKECGFIJ{ILLKHL?HJ//////0@A@A@@DCFDHG{GGJPTH{{{{MJFD`JFHEEGFLGJ{L{INHEHFFGFEGLHEHFFFEDE44444BBECCDDEGEDCDDDFGCB???@?DDHDF>=<<=@ABBCBC
@fd426415-7a96-4b8b-bb7c-794ce8c95024 runid=3ffb29643267db9bb8aae685166434a5232ac074 sampleid=1_launch read=38902 ch=248 start_time=2024-11-11T12:34:12Z model_version_id=dna_r10.4.1_e8.2_5khz_400bps_sup@v4.2.0 barcode=barcode05
AATTATAGGATCCGCTTTTATTGGGTATGTTTTACCTTGAGGACAAATATCTTTTTGGGGAGCAACAGTTATTACTAATATTTTCTGTTCAATTCCATTTTTAGGGAAAAAAATTGTTTTTTCAGTTTGAGGAAGATTTTCCGTTGATAATCCTACATTAAATCGATTTTTTTCTTACATTTTTTAATACCTTTAATAATTTTAGCTATATCAATAATTCATTTATCTATTCTTCATGAAAAAGGCTCATCTAACCAAATAGGATTAAATTAGAGAAAGATGAATCTTCTTTAATAAAAGATTTATATTTAAAGATTTAATTTCTTTAATATTGATAGTAATATTTTATTGCTAATATTATCATTTTTTATTGATTTTCATTTTAGAATAGCAAAGGAAAATTTTTTTCCAGCTGATCCTTTAAATACACCTTTACATATTAAACCTGAATGGTACTTTATATTTGCTTACGCAATTTTACGATATCCTACCAA
+
DBBC??@??DDDA==>>?FC@?>?>BCCCCCDFEE?AB//@??@@FGEFHCA@@@@@EGDDDCCA@@A=??>?CBDCBD?><5>84///:9>?>?ECDCEJNHDDCCJHI{{JHF<=@<:99(''''27?BBBHFGA>>C?@<<>>?FEDGJDDECCJHDCEEBA?>;==;@>/++)*189:<AEDCCCCCBAC;CC????@DCBBCBC@@???@?>??AACDFHIFEFA@A@AD@A@@?AAC@?>??@ADBCBBD?=?==>@??;,'''''((((*1+*)'''&-..-,.0,4==>?:/@@@BAE=<<<;ADBFF>6//79:<=DEBAB?>??>>>>>??@@AADBBGFDBA,,,::>?>@AACDGJ{GCDCCCDDIHHEEC@7777::<<<??AABBCACEKEGFGGB>==@>>===>@BBDA?;;:;988@99A?>>?>>>=<=;;;55@?;.++++:>>=>>?@?><88889?BBB@66666644447@?
@913f3901-5c4f-486b-b688-adbcd78f98f9 runid=3ffb29643267db9bb8aae685166434a5232ac074 sampleid=1_launch read=47673 ch=466 start_time=2024-11-11T12:34:15Z model_version_id=dna_r10.4.1_e8.2_5khz_400bps_sup@v4.2.0 barcode=barcode05
TGGTACAGATCGTAAAATTGCGTAAGCAAATATAAAGTATCATTCAGGTTTAATATGTAAAGGTGTATTTAAAGGATCAGCTGGAAAAAAATTTTCCTTTGCTATTCTAAAATGAAAATAAATAAATGATAATATTAAGCAATAAAATATTACTATTAATATTAAAGAAATTAAATCTTTAAATATAAATCTTTTATTAAAATAGATTTTATCTTTTCTTGAATTTAATCCTATTTGGTTAGATGAGCCTTTTTCATGAAGAATAGATAAATGAATTATTGATATAGCTAAAATTATTAAAGGTATTAAAAAATGTAAAGAAAAAAATCGATTTAATGTAGGATTATCAACGGAAAATCTCCCTCAAACTCAAAAAACAATTTTTTTCCCTAAAAATGGAATTGAAGATAAAATATTAGTAATAACTGTTGCTCCCCAAAAAGGTATTTGTCCTCAAGGTAAAACATACCCAATAAAAGCGGATCCTATAATTA
+
IHLIHHP{FJN{{NK{OJIJ{PINJL{PJLJJJOTIJ{MKO{ISH{JLIPLKJ{JKPKOHK{{{{HF{{{JKQGK{{K{IHKDIBEFEQFE??>@:,)))&&IF{HHEFHJH{MI{HN{33337>><HDHIH{G{O{M{ONJJGGNNIKR{HKSKL{{GLIIH^OHH{I{{L{Q{{JLMJLJIIDC99:464444?GH{ZJJGKGIHF{JK{HKWc{NHIFF{O{HHMPMM{M{{IIGPGKPGHEEG955569==G{IGIIL{IKW{GI{JLJOG{HJIWTJ{H{OKGLIEHM{KJQ{KGHMOVMIJGG{OO{HI{FEMC8;DD{{{JHGCEEIGJ{MRFN{{FFDBEHDCDEDA{JMGJ>===>{{LF{JHJHGG{LFIGJTG{{KJHD=FPJG{{IIWJGHFJKEDEGHHJEGAAAABLHFJEHHEIJFDB==3?<BBC{IGFEFFFEEHJPPHKIEHFEFE{HJG{FIGIGHFEFIJCCBAABCCDBBBBB
@fb6a15f8-4da4-4cd6-889a-0259745304d2 runid=3ffb29643267db9bb8aae685166434a5232ac074 sampleid=1_launch read=42588 ch=212 start_time=2024-11-11T12:34:04Z model_version_id=dna_r10.4.1_e8.2_5khz_400bps_sup@v4.2.0 barcode=barcode05
TTGGTACAGATCGTAAAATTGCGTAAGCAAATATAAAGTATCATTCAGGTTTAATATGTAAAGGTGTATTTAAAGGATCAGCTGGAAAAAGATTTCCCTTTGCTATTCTAAAATGAAAATCAATAAAAAATGATAATATTAAGCAATAAAATATTACTATTAATATTAAAGAAATTAAATCTTTAAATGTAAATCTTTTATTAAAATAGATTTTATCTTTTCTTGAATTTAATCCTATTTGGTTAGATGAGCCTTTTTCATGAAGAATAGATAAATGAATTATTGATATAGCTAAAATTATTAAAGGTATTAAAAAATGTAAAGAAAAAAATCGATTTAATGTAGGATTATCAACGGAAAATCTTCCTCAAACTCAAAAAACAATTTTTTTCCCTAAAAATGGAATTGAAGATAAAATATTAGTAATAACTGTTGCTTCCCAAAAAGATATTTGTCCTCAAGGTAAAACATACCCAATAAAAGCGGATCCTATAATTA
+
B+)*233454444;<>MIK{HPI{HL{{{LL{{KJGH{GLPEDFF@ACAASJ{K{IM{{NK{{L{N{KMLLJHXSJQSK{H{{DDB@C>>B&&&'()+(*-')GGGKIJL{LJIJGQM{{KECECIGM{OLIGIIIMUGLHFFFEEDFJLKEMED?9666BEFFMHVGL{HM{{JK{{`IL{O{I{OK_{KKHGIJK{{PLM{TML{IH{{MJIL{KKMPE;KF??CDD{JIJJIPII{QRJ{RL{KPHKLKINFGHRMFFLGPJIIIHFJIBA@A;;8433333;<<IGFFIHKK{{SLLHJLIKLHT{IJIJM{{II{{{F{{M{QJ{{{U{PGH{ML{SHKJ{JI{IGHN{{HKFI{{TJLM{{JR{NHIFIHHF{V{{Q{{H{{{{{PJC>GJK{{HH{E{H{JIHFJIN[NJ{VJSIHKLN{M{HN{{HLFHJG{LJOKI{Q{JLFHRG{OJM{JJMG{Q{{N{J{KHJJMJJN{J`KGLK{HDCBGBBBABD
@a1012f8c-5e05-4ac1-b5fa-c029df1cb217 runid=3ffb29643267db9bb8aae685166434a5232ac074 sampleid=1_launch read=31416 ch=402 start_time=2024-11-11T12:34:14Z model_version_id=dna_r10.4.1_e8.2_5khz_400bps_sup@v4.2.0 barcode=barcode05
TGGTACAGATCGTAAAATTGCGTAAGCAAATATAAAGTATCATTCAGGTTTAATATGTAAAGGTGTATTTAAAGGATCAGCTGGAAAAAAATTTTCCTTTGCTATTCTAAAATGAAAATCAATAAAAAATGATAATATTAAGCAATAAAATATTACTATTAATATTAAAGAAATTAAATCTTTAAATATAATCTTTTATTAAAATAGATTTTATCTTTTCTTGAATTTAATCCTATTTGGTTAGATGAGCCTTTTTCATGAAGAATAGATAAATGAATTATTGATATAGCTAAAATTATTAAAGGTATTAAAAAATGTAAAGAAAAAATCGATTTAATGTAGGATTATCAACGGAAAATCTTCCTCAAACTCAACAATTTTTTTCCCTAAAAATGGAATTGAAGATAAAATATTAGTAATAACTGTTGCTCCCCAAAAAGATATTTGTCCTCAAGGTAAAACATACCCAATAAAAGCGGATCCTATAATTA
+
HECHF{J{IGJJMLILM{MO{HNNJMOKI{L{HYKMNY{QKG{OMML_M{{SGIJJLFJUJLM{L{SP{JLOJEIGM>=>>?FCGGJK{{{IK{JIE=>D;JLQ{E)))))B=EDHPHGA@@A@DK{K{{H{{L{HIKGHIJGIUTHHJMLW{NJEEFFGK{QL{RGTKJGKMK{{{{{HH{QJKLTKJP{{KHOEHGLIHGHfGP{NHG{{JHJ{J{LNI{HLLM{HKM{W{QP{{OGIO{J{NI{KNVEA::IMGH{?CGBFEFQKJG{PKH{J{HJ{K{K{TLQLGGL{{MKRUIGNI{IHLLJI{{OMP{{GIH@DBBD).HJ{EGDFEFKJKNJQNLOHIHLKMLJMEOKJIMXPHJB;888>AA71+)&%')023>FHAAE.DDIK{{HH{MQ{JIKM{HJGJK{KP{9;;:;;;RG{A@A@AMIDI:7FJPLOM{FHA53)))*47BD{NHIS{SCCABFB8GILJIKN{HLHHGFIFMJIK{K
@88a6240a-9d2d-4473-8912-de8ff239baf9 runid=3ffb29643267db9bb8aae685166434a5232ac074 sampleid=1_launch read=53628 ch=11 start_time=2024-11-11T12:34:09Z model_version_id=dna_r10.4.1_e8.2_5khz_400bps_sup@v4.2.0 barcode=barcode05
TGGTACAGATCGTAAAATTGCGTAAGCAAATATAAAGTATCATTCAGGTTTAATATGTAAAGGTGTATTTAAAGGATCAGCTGGAAAAAAATTTTCCTTTGCTATTCTAAAATGAAAATCAATAAAAAATGATAATATTAAGCAATAAAATATTACTATTAATATTAAAGAGATTAAATCTTTAAATATAAATCTTTTATTAAAATAGATTTTATCTTTTCTAAAATTAATCCTATTTGGTTAGATGAGCCTTTTTCGTGAAGAATAGATAAATGAATTATTGATATAGCTAAAATTATTAAAGGTATTAAAAAATGTAAAGAAAAAATCGGTTTAATGTAGGATTATCAACGGAAAATCTTCCTCAGACTCAAAAAACAATTTTTTTCCCTAAAAATGGAATTGAAGATAAAATATTAGTAATAACTGTTGCTCCCCAAAAAGATATTTGTCCTCAAGGTAAAACATACCCAATAAAAGCGGATCCTATAATTA
+
D98;;<HLHINFHLLIKHQDFGGFEFEEGI{PKLHJJKMF55545MGGGNNLK{LHP{HIGIN{LJH{JLKHMKNH{SKGFPMLHIHHI{{HM{HKOK{NFLEIJKLJHLLKGHKFQWJIOIKJJUJ{{KM{{IL{KILJGNINKIHJ_L{{QVJKKMK{NM{J{JMPQCFPJI{{I{{HIJGEG{HQIKKI{KGHFLCHKJMLGKNFEFLH=<K99983./,,,.-5/0FIEEBDB945ADFOOP{IEIIF=>GDDDEDHGGGJ{GGLGEKHEHSKIINMLMN{KRMIPMKIJM{KJ??>>>LMP{FLJIJI{{JJNAABHM@>DHKMGCDBDDJKHLJJJKHPHJJLGMGNLJOKJ{J{LIJFGHBDBCAA@CGI{{LGDGFL{{KDA6)FGGNLMJFLHJIIJIMJGFJKJHJP{GHKGJFH{GNIITK@@==694GJKJKGIGEEFFFMJ{IHKJHKGJHEGL{HXHFGL{FGIGEGBAA@@CDDDFGCED
@468fe68c-ddd5-4802-811a-2b6d2abb5884 runid=3ffb29643267db9bb8aae685166434a5232ac074 sampleid=1_launch read=104317 ch=419 start_time=2024-11-11T12:34:24Z model_version_id=dna_r10.4.1_e8.2_5khz_400bps_sup@v4.2.0 barcode=barcode05
TGGTACAGATCGTAAAATTCACTAGCCAAATGGCGGGTACGTTCAGGTTTAATATGTAAAGGTGTATTTCAAGGATCAGCTGGAAAAAAATTTTTCCTTGCTATTCTAAAATGAAAATCAATAAAAAATGATAATATTAAGCAATAAAATATTACTATTAATATTAAAGAAATTAAATCTTTAAATATAAATCTTTTATTAAAATAGATTTTATCTTTTCTTGAATTTAATCCTATTTGGTTAGATGAGCCTTTTTCATGAAGAATAGATAAATGAATTATTGATATAGCTAAAATTATTAAAGGTATTAAAAAATGTAAAGAAAAAAATCGATTTAATGTAGGATTATCAACGGAAAATCTTCCTCAAACTCAAAAAACAATTTTTTGCCTAAAAATGGAATTGAAGATAAAATATTAGTAATAACTGTTGCTCCCAAAAAGATATTTGTCCTCAAGGTAAAACATACCCAATAAAAGCGGATCCTATAATTA
+
D76666:/.,,,,-15//-'%%%%%'')))('))&%%%%%%%&&))))AKM{{K{LKFLG{MHAA?BBD878657777667>ECG\J{{{RA<7663210/3333{NP{N{{I{{{K{75556=J:9999GIEFMJKIFEHHAAAAB{{JOIXQHLJEEDEFN{NILKK{K{{PM{{{J{P{F{OJJJK{K{LFIKG=3///=B=B:9945B<I8778D8{JCCIMK{MLKJK{{RLLJ{{LCECCCCCA??:;FD>:;:;:8;BJPGIKDKLJE{{{{UI{M{{MIIKKP{P{N{{MEHHQGLRLK{{DGDG{MGC=8666:FAL{{{S{HHJL{IIJF{>=><=>==?>>??HIJ{{JDD4333355559><<=={N{A@A@?K{{-((((??XKLI{TLM{NOQJ{H{{N{JPJ{{IGIGFB766675.--,-2-;FI{{I{KM{{IH{MJMFIKJJ{{{{{N{J{I{DDHGFJOIJHEEDEEHFKIFGED
@d285ec46-35ec-4a82-9dc9-3169343131b8 runid=3ffb29643267db9bb8aae685166434a5232ac074 sampleid=1_launch read=81850 ch=404 start_time=2024-11-11T12:34:33Z model_version_id=dna_r10.4.1_e8.2_5khz_400bps_sup@v4.2.0 barcode=barcode05
AATTATAGGATCCACTTATTGGGTATGTTTTACCTTGAGGACAAATATCTTTGGGGAGCAACAGTTATTACTAATATTTTATCTTCAATTCCATTTTTAGGGAAAAAAATTGTTTTTTGAGTTTGAGGAAGATTTTCCGTTGATAATCCTACATTAAATCGATTTTTTTCTTTACATTTTTTAATACCTTTAATAATTTTAGCTATATCAATAATTCATTTATCTATTCTTCATGAAAAAGGCTCATCTAACCAAATAGGATTAAATTCAAGAAAAGATAAAATCTCTTTTAATAAAAGATTTATATTTAAAGATTTAATTTCTTTAATATTAATAGTAATATTTTATTGCTTAATATTATCATTTTTTATTGATTTTCATTTTTAGAATAGCAAAGGAAAATTTTTTTCCAGCTGATCCTTTAAATACACCTTTACATATTAAACCTGAATGATACTTTATATTTGCTTACGCAATTTTACGATCTGTACCAA
+
777H872*)*,,-,-.8:;A@?@BBJP{L`{:9999::BBBGDGDGE522181CLFHFDCAAAABEFOHN{FHIMJHFPH{{MGFJ{EHGJNFCEGGIIEGD>H><;@BCE>>===BE6555569:ACEH{JJGFHFB?>>?ADCBBBCFECCCCBFFGDBBABDIO{{{AD846??>>LJJJFDCDBCESGJEDCBDEJKJDIBA>?>000..,,,--//08>>=;;>==888-----??A@ABA@@AA@?@@?A@BDACBCA<;77*))))+12+01.../2+)((**+49@@A???>>@DECCAABAEEBA@C633@@A>>?>;BA?>?><<=<;<;<<>?BCBCDA@?@?@@??@?>===>?CVGFDECEDFDGEDF=EAF;::::;;;;=>=>>??????DGG{A>23?A55555981((((*/)()))**86655777;=>?;:98899:;<=>==;:::;<==<966668=>?=;443349998889
@5b260308-5e43-480b-8fa3-46018a7cbbad runid=3ffb29643267db9bb8aae685166434a5232ac074 sampleid=1_launch read=47785 ch=366 start_time=2024-11-11T12:34:25Z model_version_id=dna_r10.4.1_e8.2_5khz_400bps_sup@v4.2.0 barcode=barcode05
TGGTACAGATCGTAAAATTGCGTAAGCAAATATAAAGTATCATTCAGGTTTAATATGTAAAGGTGTATTTAAAGGATCAGCTGGAAAAAAATTTTCCTTTGCTATTCTAAAATGAAAATCAATAAAAAATGATAATATTAAGCAATAAAATATTACTATTAATATTAAAGAAATTAAATCTTTAAATATAAATCTTTTATTAAAATAGATTTTATCTTTTCTTGAATTTAATCCTATTTGGTTAGATGAGCCTTTTTCATGAAGAATAGATAAATGAATTATTGATATGGCTAAAATTATTAAAGGTATTAAAAAATGTAAAGAAAAAAATCGATTTAATGTAGGATTATCAACGGAAAATCTTCCTCAAACTCAAAAAACAATTTTTTTCCTAAAAATGGAAATTGAAGATAAAATATTAGTAATAACTGTTGCTCCCCCAAAAAGATATTTGTCCTCAAGGTAAAACATACCCAATAAAAGCGGATCCTATAATTA
+
GKSKL{{{{{KLM{NLMNK{{KKOIH{{{{J{{MI{M{U{{LLGUI{HJ{{MNON{{PPI{{{KUNKML{{{ONM{{{=6666::I{]R{{OFMGEIBCH@COJ{{{{OIK{NK{M{{PMIF{CSFEBDD=>=322000000IGIGEDFKH{LH{LIK{{K{JO{{L{MINMI{GGHI{{{R{XQ{LVKOIH{OPMQ{HKKKJ{JF@33111B9ECEDEL?A>889FI{L{{{UKOM{RKNN{HGILFGCE=<@DKHFHMGZ{{LM{HJMHGMOJDFCEC{HIHNKNLI{LJLP{{U{JLJGH{J{MJINCGH{{{KL{777FJIMN{{{JU{LTKJOVOLGLGHMJ{{L{HJ{JL{M{{JcOR{E@@@I{IKQOI{J{N{HIEKK{M{OAC**999?@))))*((*++==>=:QFAIK{{G{{FMJ{NTH{IGDBA;6-*+@@AK{BBAAA:12233IKGJG{EEHFG{HFI{NB{JIJJNDTHIGGGFGKG{IH{G
@3e7fcfbd-82ed-4203-b487-4d797051653e runid=3ffb29643267db9bb8aae685166434a5232ac074 sampleid=1_launch read=1406733 ch=346 start_time=2024-11-11T12:34:33Z model_version_id=dna_r10.4.1_e8.2_5khz_400bps_sup@v4.2.0 barcode=barcode05
TGGTACAGATCGTAAAATTGCGTAAGCAAATATAAAGTATCATTCAGGTTTAATATGTAAAGGTGTATTTAAAGGATCAGCTGGAAAAAAATTTTCCTTTGCTATTCTAAAATGAAAATCAATAAAAAATGATAATATTAAGCAATAAAATATTACTATTAATATTAAAGAAATTAAATCTTTAAATATAAATCTTTTATTAAAATAGATTTTATCTTTTCTGAATCTAATCCTATTTGGTTAGATGAGCCTTTTTCATGAAGAATAGATAAATGAATTATTGATATAGCTAGAATTTCTTAAAGGTATTAAAAAATGTAAAGAAAAAAATTGATTGATGTAGGATATCAACGGAAAATCTTCCTCAAACCCAAAAAACAATTTTTTTCCCTAAAAATGGAATTGAAGATAAAATATTAGTAATAACTGTTGCTCCCCAAAAAGATATTTGTCCTCAAGGTAAAACATACCCAATAAAAGCGGATCCTATAATTA
+
B33333JB643335>HCEDBCBDCECDEBCDEC>@A>@EEEHEH333334CCFDCA????DDFEFDEGFLMEHJEHCCAAAAABCCGE{{H@@A86AA@601AAAADDBFEIGBECDCE???>>ABDHHEAA@??@@>????C@@@BBBEBEEEB?>>>>CABABABBDCGDEGIFCEBBCEEFIFCA?=<=>??CEFIDCBAB@@?<<==?EEDFCCBFBA///BABBABBBABAAACAGKEB@@@@AA?>:446689<=?=:::===<<>??=====???>?@@?@?>>>;;7334;;<;;>>>===>??A@BB@>=;;<<?3.,--./)'''(////0('''1'''55778;;?EDDB>;;:76777:D?@?@DFCCCBCFGGEHFFA6BBBBCBB?????>>>==>>>@AA@@??=<<<<;;;;<<><9:43178BCBEC?>=>@=;;82/./46789:99;=:44541246;??<>988779;<998779
@3078877e-1ebc-4d9a-9e51-a8e88bcacbb8 runid=3ffb29643267db9bb8aae685166434a5232ac074 sampleid=1_launch read=156787 ch=239 start_time=2024-11-11T12:34:20Z model_version_id=dna_r10.4.1_e8.2_5khz_400bps_sup@v4.2.0 barcode=barcode05
AATTATAGGATCCGCTTCTGGCTATGTTTACCTTTTGAGGACAAATATCTTTTTGGGGAGCAACAGTTATTACTAATATTTTATCTTCAATTCCATTTTTAGGGAAAAAAATTGTTTTTTGAGTTTGAGGAAGATTTTCCGTTGGTAATCCTACATTAAATCGATTTTTTTCTTTACATTTTTTAATACCTTTAATAATTTTAGCTATATCAATAATTCATTTATCTATTCTTCATGAAAAAGGCTCATCTAACCAAATAGGATTAAATTCAAGAAAAGATAAAATCTATTTTAATAAAAGATTTATATTTAAAGATTTAATTTCTTTAATATTAATAGTAATATTTTATTGCTTAATATTATCATTTTTTATCGATTTTCATTTTAGAATAGCAAAGGAAAATTTTTTCCAGCTGATCCTTTAAATACACCTTTACATATTAAACCTGAATGATACTTTATATTTGCTTACGCAATTTTACGATCTGTACCAA
+
HKKIFGEBCCDHFBBA8++))*:<=;>:.(()))21-2<==>2221122423333A{J{J{M{{JJII{IHM{HJKO{{KJJN{QGILZEKNJ{{KLNLPDD?EDKHL{{KSKGHJLTUIEB@?@A?@{RHIITIGGCA{DFGL{N{P{{KGI{{KG{HLRIOGFE{{K{{EGHB:DGGGGIG{N{IIHKYK{GJJHGGN{{{{HIK{IKH{GKFH{K{KFKIK{{FII{N{LKL{LVSN{KLJYGHNN{JHKGMFG{KFEEHGIKJJGVIIHGDFIFHHFGIHLIGRHGLPKHHHIGJGGHHNJIOIEI{JHGOFEJIJQLQ{GFHC6LIRLJIGMDFDDCEFDDK{LFQHNJUJLIHFEFIIHK@CAHLHFGJIIG^{LKDEJB?@??EFEFEFGHIHFGCFEBGGLEIEDI{HQIJI{GPFK{IJIFG@33?244444933=@CEEDCB@AAABFEFEIFDEDCBA>:98<=?@BIFBG?>>@@CBDDCCB
@799e8464-8a26-4e0e-98d8-d2db83daefeb runid=3ffb29643267db9bb8aae685166434a5232ac074 sampleid=1_launch read=643616 ch=431 start_time=2024-11-11T12:34:46Z model_version_id=dna_r10.4.1_e8.2_5khz_400bps_sup@v4.2.0 barcode=barcode05
AATTATAGGATCCGCTTTTATTGGGTATGTTTACCCTTGAGGACAAATATCTTTTGGGGAGCAACAGTTATTACTAATATTTTATCTTCAATTCCATAGGGAAAAAAATTGTTTTTTGAGTTTGAGGAAGATTTCCGTTGATAATCCTACATTAAATCGATTTTTTTCTTACATTTTTTAATACCTTTAATAATTTTAGCTATATCAATAATTCATTTATCTATTCTTCATGAAAAAGGCTCATCTAACCAAATAGGATTAAATTCAAGAAAAGATAAAATCTATTTTAATAAAAGATTTATATTTAAAGATTTAATTTCTTTTAATATTAATAGTAATATTTTATTGCTTAATATTATCATTTTTTATTGATTTTCATTTTAGAATAGCAAAGGAAAATTTTTTTCCAGCTGATCCTTTAAATACACCTTTACATATTAAACCTGAATGATACTTTATATTTGCTTACGCAATTTTAAGAATATATACCAA
+
&')47766689854445674333447777887356,'0''299988989;:://20<><=998777767789988888889;>=;::::;;<;;80/,--37<>>><:9:9::;;D9*))))-)*21))55455'61122499776779999:99::722224?EDH:8;--9:9;<<<;;:98880,,>;9777:<<:::8877677877889:;;;;;9988888999;::88777667777777788::;::9887778889999:::;<;:9889:;999:;<==;8877877789;9766779:76788;:99;:<==,);987877665444579:;=<;;9888877667778889:<?><;:97777898889<;886544557989888899;=??>=<98897666578;9;:876665..4-.887777787792222187889:99887789:987210////66.-,((&&1//00077
@dfc72ac9-913e-40a2-95ef-25f2cfecc1ab runid=3ffb29643267db9bb8aae685166434a5232ac074 sampleid=1_launch read=28404 ch=87 start_time=2024-11-11T12:34:46Z model_version_id=dna_r10.4.1_e8.2_5khz_400bps_sup@v4.2.0 barcode=barcode05
AATTATCAGGATTCACTTATTGGGTATGTTTTACCTTGAGGACAAATATCTTTTTGGGGAGCAACAGTTATTACTAATATTTTATCTTCAATTCCATTTTTAGGGAAAAAAATTGTTTTTTGAGTTTGAGGAAGATTTTGGTTGATAATCCTACATTAAATCGATTTTTTTCTTTACATTTTAGATACCTTCTTAATAATTTTAGCTATATCAATAATTCATTTATCTATTCTTCATGAAAAAGGCTCATCTAACCAAATAGGATTAAATTCAAGAAGATAAAATCTATTTTAATAAAAGATTTATATTTAAAGATTAATTTCTTTAATATTAATAGTAATATTTTATTATTAATGTTGCTCATTTTTTATTGATTTTCATTTTTGGATCAGCAAAGGAAAATTTTTTTCCAGCTGATCCTTTAAATACACCTTTACATATTAAACCTGAATGATACTTTATATTTGCTTACGCAATTTTACGATCTGTACCAA
+
AA@>1/,,,,,/.---.623???A@@@AABBCDFD99<<<==>??ABB?:998A?<<=<B==88889;<;;;;:<3224676647//.++059==:;?@DF@@@><AGMR{{PFBBAABDF54445BA?DEDCEDFDA>'''''249:D>====DCBBBCB?>??@A{K{PBEJ945?@?;9-+((''()(%%+))*@CBADHEHEDCC@@@@?A?>===>@CD@D??>>>@@BC??>>?AAHDDAA@@??????@?@B@9////09666<111-.,''::<@BC@@???BBAA?>=>==<<<>>B=<<<5@B>==:00?@BACEC@==<;<==>><<;;;=?@BCDHC0//)*6++++****+<?BBDAAAA@ABC>;=?<963..--++++,3678<=@@ACDFIFIDA=<=>=;:999;;9;?>=<<;;;<>;844334556;<<<;;;:::;:;<<=>;::;;9998633335=?;74-,,,-///0/.-
@61369716-ac8f-4a82-9a72-6c1db970be71 runid=3ffb29643267db9bb8aae685166434a5232ac074 sampleid=1_launch read=67983 ch=447 start_time=2024-11-11T12:34:54Z model_version_id=dna_r10.4.1_e8.2_5khz_400bps_sup@v4.2.0 barcode=barcode05
AATTATAGGATCCGCTTTTATTGGGTATGTTTTACCTTGAGGACAAATATCTTTTGGGAGCAACAGTTATTACTAATATTTTATCTTCAATTCCATTTTTAGGGAAAAAAATTGTTTTTTGAGTTTGAGGAAGATTTTCCGTTGATAATCCTACACTAAATCGATTTTTTTCTTACATTTTTAATACCTTTAATAATTTTAGCTATATCAATAATTCATTTATCTATTCTTCATGAAAAAGGCTCATCTAACCAAATAGGATTAAATTCAAAGATAAAATCTATTTTAATAAAGATTTATATTTAAAGATTTAATTTCTTTAATATTAATAGTAATATTTTATTGCTTAATATTATCATTTTTTATTGATTTTCATTTTAGAATAGCAAAGGAAAATTTTTTTCCAGCTGATCCTTTAAATACACCTTTACATATTAAACCTGAATGATACTTTATATTTGCTTACGCAATTTTACGATCTGTACCAA
+
KR{LIE.....35224;;=8:87779LMGKIJ{CD?@;441.-.+**)),%%%%))./(2////BFE{GHHJ{LMKGI{KLVL{HHHAJEBBLHHBEH{{B@BCHRPTK{KM{IHSIJMM)))))??FJ{KPHIJKF{G6112IJRIVL{{{JIJUIKIH{{>=<<<D>FC98712@CCECACG{JMLKKPFKNJIMIK{IIO{{KLIEI{LKJGN/////DEF@@-----FEMG{MQ{NKG{V{I{HIJJJGIRMHFEE><:50/()13)'(5>@@CGFI{FHAH{KEE<00*:99?;?@A@A@ALRJIIHHNL{LH{M;45LHPJHEYHH{QKJQ{LO{NHVO@@5556F..../B@>DI{{KLGGIC{IFB>=>@G@FEH{FEGABBCG{F{HF{{LLHF{A;<F{M{H{G>;99KMLIN{GC@>?88BFBBBBBBHHF{IRJGHLO{MM{CHKLJ{G@?>>>IHGGKJJLKWFJMJFKEJHGIJ
@1285387e-6915-43ec-9b60-419308859873 runid=3ffb29643267db9bb8aae685166434a5232ac074 sampleid=1_launch read=26797 ch=344 start_time=2024-11-11T12:34:49Z model_version_id=dna_r10.4.1_e8.2_5khz_400bps_sup@v4.2.0 barcode=barcode05
GAATTATAGGATCCGCTTTTATTGGGTATGTTTTACCTTTGAGGACGATCTCTTTGGGAGCAACAGTTATTACTAATATTTTATCTTCAATTCCATTTTTAGGGAAAAAATTGTTTTTTGAGTTTGAGGAAGATTTTCCGTTGATAATCCTACATTAAATCGATTTTTTTCTTTACATTTTAATACCTTTAATAATTTTAGCTATATCAATAATTCATTTATCTATTCTTCATGAAAAAGGCTCATCTAACCAAATAGGATTAAATTCAAGAAAAGATAAAATCTATTTTAATAAAAGATTTATATTTAAAGATCTAATTTCTTTAATATTAATAGTAATATTTTATTGCTTAATATTATCATTTTTTATTGATTTTCATTTTAGAATAGCAAAGGAAAATTTTTTTCCAGCTGATCCTTTAAATACACCTTTACATATTAAACCTGAATGATACTTTATATTTGCTTACGCAATTTTACGATCTGTACCAA
+
98877<<<==MQH{HEEB,++,...1?KLHGMM{KKLCB/--./:D544445410/:?->9999FCKEKGIKSIHJHTJM{{{HEGHJHHKUI{Q{G{KM3222ENMJ{{{MIJM{J{YGEKH{HI{NFHKGHEA?E=D33DHGF{OIGJ{HFFFGEOKJLFIHKII{{LKDDD55IGB@IIJFHJIEPGALMKGCDF,+@BA@A=<...../99<CECEFOFHI{G???:::<;<?AJMIFKFKMKPQJJEKJHJGMC?;;;<;46BDDFGFFEGFFFFFGHFIEKF{{RJDCDHIEHJFHQLFGMKLFJ@>>==@BBFIILHGDMMCCFDBBCCCBBBBCFJ{HJIGEOEDCBCBDCCEKDE{TI{I{IHIJHLFKFDEDMJGCFBA????AB@??EBCHLH{{{JGDDDECBCDDFJGFHDA@???<**?**?A@@@BAA@AA?>>>>??@AB?><CA???@ABB@=;;;;=?@BA@-,,''(''''++
@3c162a2a-0935-477c-85e0-8b94c8c0c038 runid=3ffb29643267db9bb8aae685166434a5232ac074 sampleid=1_launch read=34316 ch=387 start_time=2024-11-11T12:35:05Z model_version_id=dna_r10.4.1_e8.2_5khz_400bps_sup@v4.2.0 barcode=barcode05
TGGTAAGAATAGTAAAATTGCGTAAGCAAATATAAAGTATCATTCAGGTTTAATATGTAAAGGTGTACTTAAAGGATCACTTGGAAAAAAATTTTCCTTTGCTATTCTAAAATGAAAATCAATAAAAAATGATAATATTAAGCAATAAAATATTACTATTAATATTAAAGAAATTAAATCTTTAAATATAAATCTTTTATTAAAATAGATTTTATCTTTTCTTGAATTTAATCCTATTTGGTTAGATGAGCCTTTTTCATGAAGAATAGATAAATGAATTATTGATATAGCTAAAATTATTAAAGGTATTAAAAAATGTAAAGAAAAAAATCGATTTAATGTAGGATTATCAACGGAAAATCTTCCTCAAACTCAAAAAACAATTTTTTTCCCTAAAAATGGAATTGAAAATGAAAATATATTAGTAATAATATTGCTCCCCAAAAAGATATTTGTCCTCAAGGTAAAACATACCCAATAAAAGCGGATCCTATAATTA
+
41100..-*******434422000019::<<<:::::999988888977889=<:998889;===90*)))*4051000***)**6>@B<;;;?AA9667:=><;;::;<<?A<<<;==;;::::::;;:989888:;;3377788:;<7-:99989::;=87766:9::9999;:;<<==<===<989878999;???<;:899998899:?>=::::??>=;:999<998878999;;:::987755544008>>;:9//.)(*((%%%%%&&&3333;;;987777778999:::99:99;97655679::;;:988888<;;<>=<<-----1/200254442311133400002:;99;;:;;;<=;=<<<>=?@<;:78::@?@?<<4888:=<:98878443,('%%%%'()*('*&&'&&&((''''&&*,,,,,-9=?=;::9:::::88887988999::9888878:86651+2////189980///0
@fd9183af-3683-4139-a471-e96be3f8d348 runid=3ffb29643267db9bb8aae685166434a5232ac074 sampleid=1_launch read=34775 ch=182 start_time=2024-11-11T12:35:09Z model_version_id=dna_r10.4.1_e8.2_5khz_400bps_sup@v4.2.0 barcode=barcode05
AATTATAGGATCCGCTTTTATTGGGTATGTTTTACCTAAGGGACAAATATCTTTTTGGGGAGCAACAGTTATTACTAATATTTTATCTTCAATTCCATTTTTAGGGAAAAAAATTGTTTTTTGAGTTTGAGGAAGATTTTCCGTTGATAATCCTACATTAAATCGATTTTTTTCTTTACATTTTTTAATACCTTTAATAATTTTAGCTATATCAATAATTCATTTATCTATTCTTCATGAAAAAGGCTCATCTAACCAAATAGGATTAAATTCAAGAAAAGATAAAATCTATTTTAATAAAAGATTTATATTTAAAGATTTAATTTCTTTAATATTAATAGTAATATTTTATTGCTTAATATTATCATTTTTTATTGATTTTCATTTTAGAATAGCAAAGGAAAATTTTTTTCCAGCTGATCCTTTAAATACACCTTTACATATTAAACCTGAATGATACTTTATATTTGCTTACGCAATTTTACGATCTGTACCAA
+
KJL{O{K{{ISK{{{LK{{HEBACBQHKLIL{{GG<=+++)'%&*,/,-000/2776=::DLNGI{{H{NL{NLOOMLLN{{P{O{LG{I?@??@FFNDOJLGGFIF{KKP{{{ONMMKTM{HE@BCEFJGLMJP{HMLD>GBBDOIHPI{KM{I{NLRI{{LL{HUKK{{{{>;+((0EDFH{P{RLHLRKKJ{PLLHIH{O{MINKFEGFDDDEBCDDDCDEDEFEDFDCFEIGBC>@C?BCCA@CBBCDDDDDDCBECDFBCCB@BCCNEE<;;=DDBDCBADDECBA@@@@A@>???@@@ABDEECAAAAEC@AAABCBB?@?@AFCCB@@@A@A??>>>@BCDJGIHGB??>==>==>>>AA@@BDIEEBBA@@ABIFCBBDHI=<<;9;::<=?A@@B@CDFOO{KHI?>>?>==<<=?BCDB@<<<;;**9**;=>=>?@@???=<98555667888>>>>>>?>>=;77778?BA?;44444<?>>>==
@023cb22e-dee0-4d18-9ac0-a4abd3b00ee4 runid=3ffb29643267db9bb8aae685166434a5232ac074 sampleid=1_launch read=41287 ch=169 start_time=2024-11-11T12:35:09Z model_version_id=dna_r10.4.1_e8.2_5khz_400bps_sup@v4.2.0 barcode=barcode05
AATTATAGGATCCGCTTTTATTGGGTATGTTTTACCTTGAGGACAAATATCTTTTTGGGGAGCAACAGTTATTACTAATATTTTATCTTCAATTCCATTTTTAGGGAAAAAAATTGTTTTTTGAGTTTGAGGAAGATTTTCCGTTGATAATCCTACATTAAATCGATTTTTTTCTTACATTTTTTAATACCTTTAATAATTTTAGCTATATCAATAATTCATTTATCTATTCTTCATGAAAAAGGCTCATCTAACCAAATAGGATTAAATTCAAGAAAAGATAAAATCTATTTTAATAAAAGATTTATATTTAAAGATTTAATTTCTTTAATATTAATAGTAATATTTTATTGCTTAATATTATCATTTTTTATTGATTTTCATTTTAGAATAGCAAAGGAAAATTTTTTTCCAGCTGATCCTTTAAATACACCTTTACATATTAAACCTGAATGATACTTTATATTTGCTTACGCAATTTTACGATCTGTACCAA
+
LJ{II{I{JI{NML{IMNRMEKL{PKOHLIN{RN{AG2---@@H??>=?LB?GDDCBJIFHM{N{{L{GMFR{I{GKI{S{{L{GM{{PLTIIHKJHGGJOHBCAAH{PHL{{KHIJMMMKCDBA=CD:B{LIIJHJMO;;H99AFFGHILIPNMIP{SHKJG{{FLK{NK{{FD?4478;>AGHIGEGLH{U{ITJLQLIHH{KJLFIIJII{HOITJLJNJFKHMOHKGLL{S{FE{J{{{HLGHNSGJLHH{LL{JPJSHKGJJFOf{IIJK{FJH{LFJHMINKEFF@KHIFDDIFG{GGIGKIQJN{NMNQ{NI{JQFM{NHJHQLMJOINHGIHGFJIGJKJKMOLONH{LK{H{{JHKFFHKJ{{T{{LQ{IR{MJJJR{QJQUKHHSIK{{HHNLHILMJ{{GHNEHIMLI{LGLL{JKJLL{H{GLK{LJNMIGLI{L{EFFGKHDGEHETJFJNGFK{IIKMHFECCCDEFA?B??@==:::;;GG
@dbd9db22-7ecb-4bf2-9b56-ca87c7d0a869 runid=3ffb29643267db9bb8aae685166434a5232ac074 sampleid=1_launch read=45032 ch=462 start_time=2024-11-11T12:35:21Z model_version_id=dna_r10.4.1_e8.2_5khz_400bps_sup@v4.2.0 barcode=barcode05
TGGTACAGATCGTAAAATTGCGTAAGCAAATATAAAGTATCATTCAGGTTTAATATGTAAAGGTGTATTTAAAGGATCAGCTGGAAAAAAATTTTCCTTTGCTATTCTAAAATGAAAATCAATAAAAAATGATAATATTAAGCAATAAAATATTACTATTAATATTAAAGAAATTAAATCTTTAAATATAAATCTTTTATTAAAATAGACTTTATCTTTTCTTGAATTTAATCCTATTTGGTTAGATGAGCCTTTTTCATGAAGAATAGATAAATGAATTATTGATATAGCTAAAATTATTAAAGGTATTAAAAAATGTAAAGAAAAAAATCGATTTAATGTAGGATTATCAACGGAAAATCTTCCTCAAACTCAAAAAACAATTTTTTTCCCTAAAAATGGAATTGAAGATAAAATATTGGTAATAACTGTTGCTCCCCAAAAAGATATTTGTCCTCAAGGTAAAACATACCCAATAAAAGCGGATCCTATAATTA
+
{PI{RJK{K{OIHQM{JQLK{HQ{{GH{GJ\{L{{{{{IN@????JG{GI{MKL{I{GLI{S{NMF{{{LHH{NHIKHFHJFA6357DF{NULMHLHEDGIQHO{IPNLI{{{{VHJL{GHGGJIJJ{{JHLMIMKIJ{ONFLLI{LJJJHPKIHKKM{IMKVM@A@A@HJIR{JOHOK{KJJIUKJJ{KKH{{NH{{JL{KH{{D{H{IJIIHLHMCGKJGG===<<CHFTTKKG@@A@@{GCCCCDDKIJBLPKOB@@EJNJ{IKK{K{EBB@33333IKHKHIJNHJH{RJUJM{QGTLLMIJHGIWMJOL{{HH{FHKFFK{{{{{{JHEDELEIH=777777GFJFGDIHKUL{IIF{655549999BB4444{{{FBACQK{{{IJMAFJLMHQNFNIQKKEHVRHN{{JNPGJKJFKG{VKHRF{{LLGCBA2,EGS{{YKNLOJJLK{{OIJHG\JMK{{O{IKK{HHTJGFHF{K{{KFIIGJQGHIM
@360a326b-dd50-4c34-abeb-d515683b195a runid=3ffb29643267db9bb8aae685166434a5232ac074 sampleid=1_launch read=16657 ch=294 start_time=2024-11-11T12:35:29Z model_version_id=dna_r10.4.1_e8.2_5khz_400bps_sup@v4.2.0 barcode=barcode05
TAATTATAGAATACACTTATTGGGTATGTTTTACCTTGAGGACAAATATCTTTTGGGGAGCAACAGTTATTACTAATATTTTATCTTCAATTCCATTTTTAGGGAAAAAAATTGTTTTTTGAGTTTGAGGAAGATTTTTCCGTTGATAATCCTACATTAAATCGATTTTTTTCTTTACATTTAATACCTTTAATAATTTTAGCTATATCAATAATTCATTTATCTATTCTTCATATGAAAAAGGCTCATCTAACCAAATAGGATTAAATTCAAGAAAAGATAAAATCTATTTTAATAAAAGATTTATATTTAAAGATTTAATTTCTTAATATTAATAGTAATATTTTATTGCTTAATATTATCATTTTTTATTGATTTTCATTTTAGAATAGCAAAGGAAAATTTTTTTCCAGCTGATCCTTTCTAAATACACCTTTACATATTAAACCTGAATGATACTTTATATTTGCTTACGCAATTTTACAAATATGTACCAAA
+
+''(111.,+,,,.--,.((///45445567800/,*))*.,-,(('%%%'%(**38785433344455556544333336988767112111155679>7650+-47:;976//5567:-+++++*064332242022..'&(((*5344334444454553.///0;==<998-**543+(3432223669754447:555444/,,...//366666877654445531///11133466634456111126678765333345524,,+,,.585553346710...027755445444446565520074445565657688++''01**35332224669;8665567322233((55599;>=;8865555::878898543200//+,-756:9885222225455653332353)((()333332234222++++//0333444544455678/66556544442////18<===84333710//01//
@001ff991-ecbe-4573-b5ab-a9d5036a9435 runid=3ffb29643267db9bb8aae685166434a5232ac074 sampleid=1_launch read=36741 ch=280 start_time=2024-11-11T12:35:24Z model_version_id=dna_r10.4.1_e8.2_5khz_400bps_sup@v4.2.0 barcode=barcode05
TGGTACAGATCGTAAAATTGCGTAAGCAAATATAAAGTATCATTCAGGTTTAATATGTAAAGGTGTATTTAAAGGATCAGCTGGAAAAAAATTTTCCTTTGCTATTCTAAAATGAAAATCAATAAAAAATGATAATATTAAGCAATAAAATATTACTATTAATATTAAAGAAATTAAATCTTTAAATATAAATCTTTTATTAAAATAGATTTTATCTTTTCTTGAATTTAATCCTATTTGGTTAGATGAGCCTTTTTCATGAAGAATAGATAAATGAATTATTGATATAGCTAAAATTATTGAAGGTATTAAAAAATGTAAAGAAAAAAATCGATTTAATGTAGGATTATCAACGGAAAATCTTCCTCAGACTCAAAAAACAATTTTTTTCCCTAAAAATGGAATTGAAGATAAAATATTAGTAATAACTGTTGCTCCCCAAAAAGATATTTGTCCTCAAGGTAAAACATACCCAATAAAAGCGGATCCTATAATTA
+
HOX{IOMILTIGHFIISHKQ{HGHUGNGIM{S{HJNLILIJKLGKLJGKNKJJMJFUHIHMJgQVG{{HHK{JLL{{GGABA::66>EGFHHGGPLFEEIG{{OI{NJIIKIJIGG{JIHGJODDDGH{{F{JG{HJJMIG_{FIMJIGIFOEKC0....KJHJHJGMJEOHH{{DEE>2221//66BF@AABEFEEGI{MKHKIGJHEHFFIKJIFGGK>>>>EUJ{NHHGHIMKFF<<<==7667;CEFDDDHGKGHFGDKFGIFBA@@@CDDGEGNIIPJGFDGFGJGEECFFFHFCDCBBBABCBDDDLKMIHECBABCEHMJ{{K{?<<;;?GEDBCBFDDFDGGBA@><===@I{EFEHEDFDDEFECBCDABABBFEGKL{{J>2/,A@CCFDDAACAACDB?>==>BBBBBA?@?AABA??@ABBBCCDEEA?GDDFC@A@@BBDCBCB;;;;;BBCCCA@@>>>?>A???@A7@=:444:9;?@>==<
@8fcd3fd0-2254-466b-bb85-638ca23b4a2d runid=3ffb29643267db9bb8aae685166434a5232ac074 sampleid=1_launch read=36733 ch=280 start_time=2024-11-11T12:35:22Z model_version_id=dna_r10.4.1_e8.2_5khz_400bps_sup@v4.2.0 barcode=barcode05
AGTATTAGGATCCGCTTTTATTGGGTATGTTTTACCTTGAGGACAATATCTTTTTGGGGAGCAACAGTTATTACTAATATTTTATCTTCAATTCCATTTTTAGGGAAAAAAATTGTTTTTTGAGTTTGGAAGATTTTCCGTTGATAATCCTACATTAAATCGATTTTTTTCTTTTTACATTTTTTAATACCTTTAATAATTTTAGCTATATCAATAATTCATTTATCTATTCTTCATGAAAAAGGCTCATCTAACCAAATAGATAAATTCAAGAAAAGATAAAATCTATTTTAATAAAAGATTTATCTTTAAAGATTTAATTTCTTTAATATTAATAGTAATATTTTATTGCTTAATATTATCATTTTTTATTGATTTCCATTTCAGAATAGCAAAGGAAAATTTTTTTCCAGCTGATCCTTTAAATACACCTTTACATATTAAACCTGAATGATACTTTATATTTGCTTACGCAATTTTACGATCTGTTGCACAAA
+
+''''&&'')*-.--3338668888FT{KGJJHDFFB:778;;;211***-*,,,-9FFEH{JGHHJGK{{H{HDJJFNL{{JDGDEF:7889FJHFGIOQG{HHEIKRL{JGHK{KGGLHA><=>740/+BDFEGFAF?@FJMK{G{GIHJ{NFHLKH{44445HJ{{{;:21-,,?DEFIJJ{LJHPJNKLKKGOHI{JHCAA@CEJJKH65555889=;:63311223EEFFH{FKJI{K{GJ{M{E@B@A?A>@=:/.(((()*+122<<@IFHGEIKIK{J{IHGFKHHKHNFFLG{FD?J')'''+,HLJ5/**EHFDMGE99JFGJFKGIGEGDDCHH{IIKJ{HRHIKcIFFFSNHGJHLI{IIJF{GKKCD78E{13111556BCCHEDDDFCGI>FBFEB>:<DIGCHDEJNIFIOFAAB@@@AEBPMGFCECDCBBB@AAA@@@@@CCDCCDDDFEFGGC@=<<=>DGC>;+*)''(&&%$$$$%%
@26cfc94f-416d-44bb-b128-48fc60538358 runid=3ffb29643267db9bb8aae685166434a5232ac074 sampleid=1_launch read=156822 ch=239 start_time=2024-11-11T12:35:49Z model_version_id=dna_r10.4.1_e8.2_5khz_400bps_sup@v4.2.0 barcode=barcode05
TGGTACAGATCGTAAAATTGCGTAAGCAAATATAAAGTATCATTCAGGTTTAATATGTAAAGGTGTATTTAAAGGATCAGCTGGAAAAAAATTTTCCTTTGCTATTCTAAAATGAAAATGAATAAAAAATGATAATATTAAGCAATAAAATATTACTATTAATATTAAAGAAATTAAATCTTTAAATATAAATCTTTTATTAAAATAGATTTTACCTTTTCTTGAATTTAATCCTATTTGGTTAGATGAGCCTTTTTCATGAAGAATAGATAAATGAATTATTGATATAGCTAAAATTATTAAAGGTATTAAAAAATGTAAAGAAAAAAATCGATTTAATGTAGGATTATCAACGGAAAATCTTCCTCAAACTCAAAAAACAATTTTTTTCCCCTAAAAATGGAATTGAAGATAAAATATTAGTAATAACTGTTGCTCCCAAAAAGATATTTGTCCTCAAGGTAAAACATACCCAATAAAAGCGGATCCTATAATTA
+
{IEGLKHKL{HJMQILHMIKHKIJF{MP{{{KMI{QHQJ{ONGLIIKLNJKSM{LJMHKHHJNS{{{HLGJHO;HJ{HFEO{B8778DNIE;;;78;66?44J{GM{NFLJYLEHYP{M(((((:::NQ{I{HPQKMF{GFLILKPHQIPbTOML++++,OMPKI{{MVHJRJ{SG{{GNMHIBNJ{MJCBDIIRMMGGFCCBIKE;;;;;=G?{KMFVD={KHDJ{T{NIIJIHJKJHIQH{KNIJPEG{FJNDA@AFHOHMKKONIHMLFBD=HVLKIMJTGHLHRONKMKFRHO{OFK{HOHK{NLOKHLJ{{GJLILIGJJT[{{{HOFDEERH{WIJ{G{K{{II{KH{LH{{{{HLGKMEE)''''=CDFGIJ{GIKGKF{{{{L{:7)BEIILHMJQFEGCCDEEFEIGJKUHFHFECFEDCCDAKUIFG>>;3CL{J{HEDDFGGHREDEFCEEIDFGGIHFGEEFCEKIKHJ=FA@@??BCDECCBCB
@4657a6e3-fd66-498b-ba8e-d8ebfab0895d runid=3ffb29643267db9bb8aae685166434a5232ac074 sampleid=1_launch read=261972 ch=316 start_time=2024-11-11T12:35:59Z model_version_id=dna_r10.4.1_e8.2_5khz_400bps_sup@v4.2.0 barcode=barcode05
AATTATAGGATCCGCTTTTATTGGGTATGTTTTACCTTGCCGAGGACAAATATCTTTTTGGGGAGCAACAGTTATTACTAATATTTTATCTTCAATTCCATTTTTAGGGAAAAAAATTGTTTTTTGAGTTTGAGGAAGATTTTCCGTTGATAATCCTACATTAAATCGATTTTTTCTTTTTTTACATTTTTTAATACCTTTTTAATAATTTTAGCTATATCAATAATTCATTTATCTATTCTTCATGAAAAAGGCTCATCTAACCAAATAGGATTAAATTCAAGAAAAGATAAAATCTATTTTAATAAAAGATTTATATTTAAAGATTTAATTTCTTTAATATTAATAGTAATATTTTATTGCTTAATATTATCATTTTTTATTGATTTTCATTTTAGAATAGCAAAGGAAAATTTTTTTCCAGCTGATCCTTTAAATACACCTTTACATATTAAACCTAAATGATACTTTATATTTGCTTACGCAATTTTACGATCTGTACCAA
+
LMGIDB::::@@J>?JHI{H{{YJ{{LG{{HQ{Q{HK=)((()(-...24/121112334;DE{N{M{{IIKFGIFMJF{{{H{LN{NONIP{{NEGKKFDDFIIJ{JB;DHJP{{HLJ{KLIL{GIBCG{JFPQKQ{HHJLMN{IMKM{GFJ{HGGLL{{{RKJHLJ{GJIHKJ@<@986999CFEBFNFGKEGIMFDB>978IIGGGGI{PHLHJ{KOKGKTJ{{NM{IHMLQOJGFKKDD;;<<<IM{KI{INJIHJ{HEKNH{IIQHJFEKLKKK{GMDDEOIJOL{MP{M{ZJJHQ{ORKSIHJN{KLMHMKLGKJH{{J{KGGCGIJMR\ROFIJMLLK{INJEIH{HKKIRJILV{{NL{OJM{LFLI{LIOJ{KLLOKLJ{{L{I{KIPHMLIBBCABJHLGDK{MJEHE@@??BCBGGFWGNGGNDFKFJIEGJ//{//H{LGHGDGNJJ*))))DBBBDDDEHIFFDECJCCEBDEHFG{GF{>=?>===<=>CD
@f9c4990a-e540-4e0f-b2e7-3d9a2055a41a runid=3ffb29643267db9bb8aae685166434a5232ac074 sampleid=1_launch read=149864 ch=152 start_time=2024-11-11T12:35:52Z model_version_id=dna_r10.4.1_e8.2_5khz_400bps_sup@v4.2.0 barcode=barcode05
AATTATAGGATCCGCTTTTATTGGGTATGTTTTACCTTGAGGACAAATATCTTTTTGGGGAGCAACAGTTATTACTAATATTTTATCTTCAATTCCATTTTTAGGGAAAAAAATTGTTTTTTGAGTTTGAGGAAGATTTTCCGTTGATAATCCTACATTAAATCGATTTTTTCTTTACATTTTTTAATACCTTAATAATTTTAGCTATATCAATAATTCATTTATCTATTCTTCATAAAAAGGCTCATCTAACCAAATAGGATTAAATTCAAGAAAAGATAAAATCTATTTTAATAAAAGATTTATATTTAAAGATTTAATTTCTTTAATATTAATAGTAATATTTTATTGCTTAATATTATCATTTTTTATTGATTTTCATTTTAGAATAGCAAAGGAAAATTTTTTTCCAGCTGATCCTTTAAATACACCTTTACATATTAAACCTGAATGATACTTTATATTTGCTTACGCAATTTTTCGATCTGTACCAA
+
GFHD@????BA@@?>@AACBCCBCDDDDFFEFGHGCAA23>>@B????AF===-,,,7BB@A>===>??A@ACCDBBAAABB>B21...--2..?BBGDFIHEEGDBLGJU{{{JGHKKIPO><;<=?::FEECDDCDGEG?;;<<>@?>>?@AAA>?>>>@??=>??@GKLCB>5)*<=88::@;:88;789((<>?@BGF@@?>?><<;<===<<<==@AA?C?>>??DCCB:998:68788:>=<;;:99999;99877788::9;:::::9:::98999:<988889;;:6655676789;:999::=<98899;=;;<<=>=;;988899::767669:;=>><=;:;;:::87777899:<?D@>;;:99::>>;:::<=8775566679;<;<=<===>?>??=98887777689<:<;98889944<45:876655544567776677789:9987789:;:95000018;<:++++35:;:9998
@984d3943-cae3-47da-bf19-d080276c322a runid=3ffb29643267db9bb8aae685166434a5232ac074 sampleid=1_launch read=37496 ch=263 start_time=2024-11-11T12:36:26Z model_version_id=dna_r10.4.1_e8.2_5khz_400bps_sup@v4.2.0 barcode=barcode05
AATTATAGGATCCGCTTTTATTGGGTAGGTTTTACCTTGAGGACAAATATCTTTTTGGGGAGCAACAGTTATTACTAATATTTTATCTTCAATTCCATTTTTAGGGAAAAAAATTGTTTTTTGAGTTTGAGGAAGATTTTCCGTTGATAATCCTACATTAAATCGATTTTTTTCTTTACATTTTTTAATACCTTTAATAATTTTAGCTATATCAATAATTCATTTATCTATTCTTCATGAAAAAGGCTCATCTAACCAAATAGGATTAAATTCAAGAAAAGATAAAATCTATTTTAATAAAAGATTTATATTTAAAGATTTAATTTCTTTAATATTAATAGTAATATTTTATTGCTTAATATTATCATTTTTTATTGATTTTCATTTTAGAATAGCAAAGGAAAATTTTTTTCCAGCTGATCCTTCAAATACACCTTTACATATTAAACCTGAATGATACTTTATATTTGCTTACGCAATTTTACGATCTGTACCAA
+
CA:;IJHTHNM{{GGLJJNKMKHSLHG{KKP{H{PXHE::GG{{EDDCD{NH@>KCBGECBOFKI{{OOHK{LNI{JR`{PO{HK{{{JGGGGJNJH{IH{{EFIE>EKHN{KKPHIGHHGI;;::;CBBCCGN{GMH{HOHABIKGFGI{B<;///86667=EIDFFIKI{{EHG?8CK{LJH{SIKLLHRKM]FK{K{MJN{{PYLDKEDE{{{IHQ{NNKI{L{I{IJNIKNH{MICIEGQGHNLKIG{NKH{IIILGDCBCDIIGJ{GFEBEEM{MMKKHD{LIIIJ{HFMJ{DEEJHHEGDGCFEBB@=>FPHGMJCB??>66666<LGHFEEFJT{KGGGHGG{IHKJK{IKMIJSUDCK{FMJK{{K{JLX{LO{JM{JK{LFL{{MLI{I{KIKHHJF{ID{HFHGLNNLIRFJ{A;)&%%%.4???@@JGNI{JEEEME{JJGDCDCEHEEGEGEEFDEFELKOIGCCBEEHHFDDABA@@CCDCBDB
@9bf635e5-b493-4096-8ec4-fd276a0f1eaf runid=3ffb29643267db9bb8aae685166434a5232ac074 sampleid=1_launch read=37494 ch=263 start_time=2024-11-11T12:36:25Z model_version_id=dna_r10.4.1_e8.2_5khz_400bps_sup@v4.2.0 barcode=barcode05
TGGTACAGATCGTAAAATTGCGTAAGCAAATATAAAGTATCATTCAGGTTTAATATGTAAAGGTGTATTTAAAGGATCAGCTGGAAAAAAATTTTCCTTTGCTATTCTAAAATGAAAATCAATAAAAAATGATAATATTAAGCAATAAAAATATTACTATTATTAATATTAAAGAAATTAAATCTTTAAATATAAATCTTTTATTAAAATAGATTTTATCTTTTCTTGAATTTAATCCTATTTGGTTAGATGAGCCTTTTTCATGAAGAATAGATAAATGAATTATTGATATAGCTAAAATTATTAAAGGTATTAAAAAATGTAAGGAAAAAAATCGATTTAATGTAGGATTATCAACGGAAAATCTTCCTCAAACTCAAAAAACAATTTTTTTCCCTAAAAATGGAATTGAAGATAAAATATTAGTAATAACTGTTGCTCCCCAAAAAGATATTTGTCCTCAAGGTAAAACATACCCAATAAAAGCGGATCCTATAATTA
+
{{I{NO{IIILKIL{QK{{G{JQKII{{{{{{{{KQITKDDDECE{HHJLKLM{J{{{GIHS{KKM{{{{J{R{{{KK(((()>>DGK{{NE;@GE9222AFNJ{I*****IM{TRJ{{{I{L{IH{{{NGGGFFHEJKIEOM9998:?203:CD;66668<11>?@GEGLLMHISL{{{J>5@@@@<ABDAA;;744554526>=?ABG{H{G{L{{{M{{{KLIJF{H{M{{M{JM{J{FB<<<::;<D@A=8778A@??CG;;:642121?@@EFDBBFCE{{LG{MJIKIJKOI{O{QK?>>>>O{IIOZKN{JM{{M{HFU{GIGIFFL{9+++++9744111125555?;;95656;=@;;8/079ATFCB{CDED{{{I{E{{{{{{K{=7{{{T{TIEFIKFJJKGF{PHHLIP99989GJEI{KJIE{HK?>>8.*FJNNKGFEEEFKPI{{{RHL{GHL{G{KHIEHIHHLEEEFGGCCBDBEEHCKHDBC
@5a6fc454-ce5e-4aa0-b221-f3df7d7b312b runid=3ffb29643267db9bb8aae685166434a5232ac074 sampleid=1_launch read=45109 ch=127 start_time=2024-11-11T12:36:24Z model_version_id=dna_r10.4.1_e8.2_5khz_400bps_sup@v4.2.0 barcode=barcode05
AATTATAGGATCCGCTTTTATTGGGTATGTTTTACCTTGAGGACAAATATCTTTTTGGGGAGCAACAGTTATTACTAATATTTTATCTTCAATTCCATTTTTAGGGAAAAAAATTGTTTTTTGAGTTTGAGGAAGATTTTCCGTTGATAATCCTACATTAAATCGATTTTTTTCTTTTACATTTTTAATACCTTTTTTAATAATTTTAGCTATATCAATAATTCATTTATCTATTCTTCATGAAAAAGGCTCATCTAACCAAATAGGATTAAATTCAAGAAAAGATAAAATCTATTTTAATAAAAGATTTATATTTAAAGACTTAATTTCTTTAATATTAATAGTAATATTTTATTGCTTAATATTATCATTTTTTATTGATTTTCATTTTAGAATAGCAAAGGAAAATTTTTTTCCAGCTGATCCTTTAAATACACCTTTACATATTAAATCTGAATGATACTTTATATTTGCTTACGCAATTTTACCAGATCTGTACCAA
+
&&(''((--35@@>>AA>;:9>**99EEFHTKHGG?B=./EHABBABADTGFGHCBC{{OTH{FCJFEFHGGKK{IIOKJMIFH??<=<:0////876678B22210+*+,8:86777=BED5544333:DITL{LLPSJ{{BCEHGKGJKQPTH{JGKLILGLFFCEEbAA82,'))')2782;;43227776-)))*BBCDEDI{NKHNK{IGFIEF?<9942229@B?9554448568==>ACD@;9989:8887799<><;989889::;=<;:;;;<>>=<<;<<<9998899998999:;::;<==<;<<<>@;;;<;>===>==>?>==;:;;;<;88779:<=ABA??===;9999:8889<<<=@EGB<<::;=;=7:99993<<;:9999::;<:;;;<=>CFCCB>;:<<<;:;::<><=<:6555568<8:=<;:::9;:::<<;:98899:;<<;;::;;<=<;722224;>@>@85444011000088
@99cb6855-f4c3-4cd2-9d77-dc3814f5fc35 runid=3ffb29643267db9bb8aae685166434a5232ac074 sampleid=1_launch read=28448 ch=87 start_time=2024-11-11T12:36:25Z model_version_id=dna_r10.4.1_e8.2_5khz_400bps_sup@v4.2.0 barcode=barcode05
AATTATAGGATCCGCTTTTATTGGGTATGTTTTACCTTTCTGAGGACAAATATCTTTTTGGGGGGCAACAGTTATTACTAATATTTTATCTTCAATTCCATTTTTAGGGAAAAAATTGTTTTTTCGAGTTTGAGGAAGATTTTCCCGTTGAGAATCCTACATTAAATCGATTTTTTTCTTTACATTTTTTAATACCTTTAATAATTTTAGCTATATCAATAATTCATTTATCTATTCTTCATGAAAAAGGCTCATATAACCAAATAGGATTAAATTCAAGAAAAGATAAAATCTATTTTAATAAAAGATTTATATTTAAAGATTTAATTTCTTTAATATTAATAGTCAGATATTTTTATTGCTTAAATATATCATTTTTTATTGATTTTCGTTTGGAATCACAAAGGAAAATTTTTTTCCACTGATCCTTTAAATACACCTTTACATATTAAACCTGAATGATACTTTATATTTGCTTACAATCTTACGATCTGTACCAA
+
:98977887866311224=;999889899:;<1(((()+(((((*././/.15565<?C>;966654666555557888967777;=<:98932656678:;=?B:8873<>>?><<===@?;=*(('',-57<87766887-*84*+224:98778:44445:;<;977789AEDCB>88((888:>A@<:877777719976679>=:998888866789;;0....-////03005///66688989899:9*((()349;:9877788999;:99:989:988888:;7767799986678;:999:;<988848:9:96/))778)((((,0//0-,--...)((())89:;9981/./--+''(''%%%%%**006521221-&$$$%&)'''&&&&&'38;<;5551///0/-&&''(566:84./1//2110..0+,4:8887786686666577888899;;::85342'&&%(((('(133348888788
@600e58ca-7617-40fd-bf3d-c9f4285d2e46 runid=3ffb29643267db9bb8aae685166434a5232ac074 sampleid=1_launch read=407594 ch=432 start_time=2024-11-11T12:36:29Z model_version_id=dna_r10.4.1_e8.2_5khz_400bps_sup@v4.2.0 barcode=barcode05
GGTACAGATCGTAAAATTGCGTAAGCAAATATAAAGTATGAGTCGGTTTAATATGTAAAGGTGTATTTAAAGGATCAGCTGGAAGAAACTTTTCCTTTGCTATTCTAAAATGAAAATCAATAAAAAATGATAATATTAAGCAATAAAATATTACTATTAATATTAAATTAAATCTTTAAATATAAATCTTTTATTAAAATCAGTACTACTTTCTTGAATTTAATCCTATTGGTCCGATGAGCCTTTTTCATGAAGAATAGATAGAATAAATGAATTATTGATATAGCTAAAATTATTAAAGGTATTAAAAAATGTAAAGAAAAAAATCGATTTAATCCATATAGACGGAAAATCTTCCTCAAACTCAAAAAACAATTTTTTTCCCCCTAAAAATGAATGAAGATAAAATATTAGTAATAATTATTGTCTCCCCAAAAAGATATTTGTCCTCAAGGTAAAACATACCCAATAAAAGCGGATCCTACTCTAGTA
+
.1133445430000033310..../565665432212/.&&&&''(*+.4643222223334322334667665775555/*))%&(((***,,6234.6998855444670///44211224879764433344544445566776665445555444573/*))('(057866667:986544445578;:7653444'&&&&&&''''(()*((*-.1//5443333/,-'''')+1444568;;;87776444556763*((('&&)27777988666657667878887555554332234667798764455691356988,****-,1.'$$$$%%%%(')+./675554447799::9765565322238:;:<<7/-,-444585(''()))**0(&''((('%%%&')''(('&''&&&&')0*687754222345666566666566566544444564433343+***+4..*(''''()
@c5ca00a2-cde2-467e-bcee-346af6435316 runid=3ffb29643267db9bb8aae685166434a5232ac074 sampleid=1_launch read=36815 ch=415 start_time=2024-11-11T12:36:34Z model_version_id=dna_r10.4.1_e8.2_5khz_400bps_sup@v4.2.0 barcode=barcode05
AATTATAGGATCCGCTTTTATTGGGTATGTTTTACCTTGAGGACAAATATCTTTTTTGGGGAGCAACAGTTATTACTAATATTTTATCTTCAATTCCATTTTTAGGGAAAAAAATTGTTTTTTGAGTCTGAGGAAGATTTTCCGTTGATAATCCTACATTAAATCGATTTTTTTCTTACATTTTTTAATACCTTTAATAATTTTAGCTATATCAATAATTCATTTATCTATTCTTCATGAAAAAGGCTCATCTAACCAAATAGGATTAAATTCAAGAAAAGATAAAATCTATTTTAATAAAAGATTTATATTTAAAGATTTAATTTCTTTAATATTAATAGTAATATTTTATTGCTTAATATTATCATTTTTTATTGATTTTCATTTTAGAATAGCAAAGGAAAATTTTTTTCCAGCTGATCCTTTAAATACACCTTTACATATTAAACCTGAATGATACTTTATATTTGCTTACGCAATTTTACGATCTGTACCAA
+
KIIGFF===>@EGDDEDFKCGDDEEFIGEEMNN{LEFJ**EEDHHEGFJNHMED?9HEHLHGOIFCC@@ABBCDBEDDBCCEERJGGIMGIFHCDEIFJMM{LIGJDCKP{{{PIOJIIIGPJGHEFIKCAABECEEACDJLE>>ACDGDDDFEEGHNDHDFIE;::45833498:9,,6BEGK{MHECBBBCFKGFFEBAAFRIEDDDBAAABBECBDFDECCC@DBAABDCDE@>?>>=?@A@>=>>??>>>=>===>==<::;;<>>=?>=;;;98>;9888;=A>=>==>@88778;<:;<>@?>=<<<=>=:999:<==<>=?A@@@>===>==<:8999;>>@CA>>=====<;;;;;;;;;<>?CB@??<;;;;>?<;;<?@:9977899:<=>====>>@CGCECA;:9;99:::=?@??>:9998944:34;:9888998899:::99999:;;;::9:;<>><<833334:<<;922222:9:::::
@db539f8f-c82b-4f41-9952-3ebeb243e43b runid=3ffb29643267db9bb8aae685166434a5232ac074 sampleid=1_launch read=19076 ch=174 start_time=2024-11-11T12:36:40Z model_version_id=dna_r10.4.1_e8.2_5khz_400bps_sup@v4.2.0 barcode=barcode05
TGGTACAGATCGTAAAATTGCGTAAGCAAATATAAAGTATCATTCAGGTTTAATATGTAAAGGTGTATTTGATAAGCTGGAAAAAAATTTTTCTTGCTATTCTAAAATGAAAATCAATAAAAAATGATGATATTAAGCAATAAAAAATATTACTATTAATATTAAAGAAATTAAATCTTTAAATATAAATCTTTTATTAAAATAGATTTTATCTTTTCTTGAATTTAATCCTATTTGGTTAGATGAGCCTTTTTCATGAAGAATAGATAAATGAATTATTGATATAGCTAAAATTATTAAAGGTATTAAAAAATGTAAAGAAAAAAATCGATTTAATGTAGGATTATCAACGGAAAATCTTCCTCAAACTCAAAAAACAATTTTTTTCCCTAAAAATGGAATTGAAGATAAAATATTAGTAATAACTGTTGCTCCCCAAAAAGATATTTGTCCTCAAGGTAAAACATACCCAATAAAAGCGGATCCTATAATTA
+
GRHJM{M{{{II{SOQ{{ONBCCCCHKPM{{NMNQ{M{OJA?@?@GK{{M{{MNJH{{GHGNPGD<41.0(*,,-,,-169;<<>761..0-,--,+0001DHI{{O{{J{{{{_HFGDFFJ{{LN{P6550/0+,1B8887:7-+::;440/./3612BACE?>@=CN{I{{{{HJ{L{IL{{{{FFF{LLP{{L{GE@A-09778;;A@BCDCBE>EHEDG{{{H{KH{JH{HFHIIG1111))))*878@=<?ABIEH{INK{KUKL{{NF{IJM{K{GJN{{{K{MP{[{{JCAABB{MKKIKRJ{[{{{QM\GKGPRJ{{{{QCBACE{EK[GLE{IV{{{{HBD<<DAATVJED=988;;=@@AIENEEFFEFEDEG{{{KMAC1@>A=9:@@?AA@?@@GHTMDD83H:8667@CFL{K{LIFC+***/8.///GJ{HL{O{LR{ZIFL{NJHP{R{MKQIJL{JIJQKLNEO{I{EHEDEUFG@82
@f0cf83a8-883e-451c-a44b-f666d641a29f runid=3ffb29643267db9bb8aae685166434a5232ac074 sampleid=1_launch read=18000 ch=155 start_time=2024-11-11T12:36:35Z model_version_id=dna_r10.4.1_e8.2_5khz_400bps_sup@v4.2.0 barcode=barcode05
AATTATAGGATCCACTTATTGGGTATGTTTTCCCTTGAGGACGATACTCTTTTTGGGGAGCAACAGTTATTACTAATATTTTATCTTCAATTCCATTTTTAGGGAAAAAAATTGTTTTTTGAGTTTGAGGAAGATTTTCCGTTGATAATCCTACATTAAATCGATTTTTTTCTTTACATTTTTTAATACCTTTAATAATTTTAGCTATATCAATAATTCATTTATCTATTCTTCATGAAAAAGGCTCATCTAACCAAATAGGATTAAATTCAAGAAAAGATAAAATCTATTTTAATAAAAGATTTATATTTAAAGATTTAATTTCTTTAATATTAATAGTAATATTTTATTGCTTAATATTATCATTTTTATTGATTTTCATTTTACAAATAGCAAAGGAAAATTTTTTTCCAGCTGATCCTTTAAATACACCTTTACATATTAAACCTGAATGATACTTTATATTTGCTTACGCAATTTTACGATCTGTTCA
+
{{{L{{=;74733(((((*5>?F{{FOIK{9122128896/-*)'''(''(3333;@A{P{JJGHKKTLJ{K{J{{M{KWL{J{P{{{G{HNM{E=GNUO@B>>+*')5999:88:89:;78888?9:CCCEIKHH{IIKAABQJNLI{GIK{{{GJOTHL{OQHI{N{{KDB:6((?@??9;GEIGI{LKT{{MKH{H{{{{J{{NJJ{E;;;;<?<<=<=@DUPNIJJGIOH{{G{EGK{PBB<:::8:878{F{GHPHDFI{J{OXLMUJMMRMKMQ{EGVJBAA=<<>=7AB;<<CIM{TN{{VLI<4{KHISQPFJAAJOH{I::::{E::GGIFTMRHP{{{{{HK{IKRL{N{{IJHD:;1/,+,3ABCCI{HEC;@,.,((((*++++?CFGH{{{{ML{{{42//2ELNHL{O{GMF{{ILLJH{O{IVQHHDBBDEIQ{CCBBCKJJGEFEGNHHUIJGIGFIJKLC?@IE?G=;;++,+)((
@f95f660f-f71b-4ebd-bd0f-824e6dac8f72 runid=3ffb29643267db9bb8aae685166434a5232ac074 sampleid=1_launch read=32517 ch=46 start_time=2024-11-11T12:36:43Z model_version_id=dna_r10.4.1_e8.2_5khz_400bps_sup@v4.2.0 barcode=barcode05
TGGTACAGATCGTAAAATTGCGTAAGCAAATATAAAGTATCATTCAGGTTTAATATGTAAAGGTGTATTTAAAGGATCAGCTGGAAAAAAATTTTCCTTTGCTATTCTAAAATGAAAATCAATAAAAAATGATAATATTAAGCAATAAAATATTACTATTAATATTAAAGAAATTAAATCTTTAAATATAAATCTTTTATTAAAATAGATTTTATCTTTTCTTGAATTTAATCCTATTTGGTTAGATGAGCCTTTTTCATGAAGAATAGATAAATGAATTATTGATATAGCTAAAATTATTAAAGGTATTAAAAAATGCAAAGAAAAAATCGATTTAATGTAGGATTATCAACGGAAAATCTTCCTCAAACTCAAAAAACAATTTTTTTCCCCTAAAAATGGAATTGAAGATAAGATATTAGTAATAACTGTTGCTCCCCAAAAAGATATTTGTCCTCAAGGTAAAACATACCCAATAAAAGCGGATCCTATAATTA
+
GJLJ{{HSHIJIJK{IK{{G{L{J{KJGIHHJLM{GKKJLJLIIJ{HGEO{MHHGJOHIHIGI{K{JLGRIME=GHGFDAAA?BBDQI{{K{JHFHIKJGH{LKL{JZKGNIPJIM{{{ODCBBCIHGPGG{NHG{IN{JGHJG{{I{RJ{PSLHFJIHGKH{OQNHKJFK{KM{{{L{MUM{K{{JJIEGJGIGEM{N{TJ{JQNHFFIFC{I{HDG{JJGJHLHKMMHP{{I{HRIMGJJ{IGFFFFFGGHRGGGFFHCCDEKG{FGQJLGEAIHIHIOGLMJJJHJKFIGHUHK{{EHLLIKLIHIJKGMK{LGKM{DDCFCDI{{{KB@@@BXW{HGIEENG{IKNHHDDDFJLJ{I{HIGE=>>??@?8766799554577<>DDA9;+@??E{KHDFGFECGABBBAAA@AAABBDBCBEEGDDEEHJ::99:C>CCBJEDCCBDHGEIFJFGEDHDDDHHFGDHGEDBGC?BA81=98889=?ABB@@@@
@5cc6493b-07c5-47ed-850e-e0707f93b8cd runid=3ffb29643267db9bb8aae685166434a5232ac074 sampleid=1_launch read=156848 ch=239 start_time=2024-11-11T12:36:54Z model_version_id=dna_r10.4.1_e8.2_5khz_400bps_sup@v4.2.0 barcode=barcode05
AATTATAGGATCCGCTTTTATTGGGTATGTTTTACCTTGAGGACAAATATCTTTTTGGGGAGCAACAGTTATTACTAATATTTTATCTTCAATTCCATTTTTAGGGAAAAAAATTGTTTTTTGAGTTTGAGGAAGATTTTCCGTTGATAATCCTACATTAAATCGATTTTTTTCTTTACATTTTTTAATACCTTTAATAATTTTAGCTATATCAATAATTCATTTATCTATTCTTCATGAAAAAGGCTCATCTAACCAAATAGGATTAAATTCAAGAAAAGATAAAATCTATTTTAATCAAAGATTTATATTTAAAGATTTAATTTCTTTAATATTAATAGTAATATTTTATTGCTTAATATTATCATTTTTTATTGATTTTCATTTTAGAATAGCAAAGGAAAATTTTTTTCCAGCTGATCCTTTAAATACACCTTTACATATTAAACCTGAATAATACTTTATATTTGCTTACGCAATTTTACGATCTGTACCAA
+
JJEEBABBAFPGD@@@AB{FIECCEDFHGEIJHJJCGE::ABAAACDCFKJGHBC@97-,3643568@ABABCFFFDECCDDI{J{FDEHCCCBDFFHHI{L?>>;7.--0PL{JIVH{{NKEFBCDIIGGFDDHEEEEB?G@?@AACBAABDCDDABBBAECCADCCEV{{MFG501ACCDHHLLJFB@AAACIDIEA@@@BHEDCA??=>>>>@?=>>>?@@A@E==<<3BCBAADEEDEEIEC>>>ACACBAABBBDBC@@@BABBCAEBA@AABECB@@A@BEEBAA@@BDCA?>??@A@ABCDEDCCCBEE@@@@ABCCDHEEDE??A@@@@@AA?>>=>?AADEFDECAA@@@A@A@?>>==?@DEHEDCAA@@AEFCDDDEG@??<;;;::;;;>>A@BBDAA=====<=@@AB?<54214769<==<;;B;<A@>===>?<<=<==;::::<=???@>>>??A@?>;55556=>>=<////343355@?
@14f74812-d420-48cf-a268-946cee3b67ee runid=3ffb29643267db9bb8aae685166434a5232ac074 sampleid=1_launch read=149894 ch=152 start_time=2024-11-11T12:36:58Z model_version_id=dna_r10.4.1_e8.2_5khz_400bps_sup@v4.2.0 barcode=barcode05
TGGTACAGATCGTAAAATTGCGTAAGCAAATATAAAGTATCATTCAGGTTTAATATGTAAAGGTGTATTTAAAGGATCAGCTGGAAAAAAATTTTCCTTTGCTATTCTAAAATGAAAATCAATAAAAAATGATAATATTAAGCAATAAAATATTACTATTAATATTAAAGAAATTAAATCTTTAAATATAAATCTTTTATTAAAATAGATTTTATCTTTTCTTGAATTTAATCCTATTTGGTTAGATGAGCCTTTTTCATGAAGAATAGATAAATGAATTATTGATATAGCTAAAATTATTAAAGGTATTAAAAAATGTAAAGAAAAAAATCGATTTAATGTAGGATTATCAACGGAAAATCTTCCTCAAACTCAAAAGACAATTTTTTTCCCTAAAAATGGAATTGAAGATAAAATATTGACAATAATTTTTGCTCCCCAAAAAGATATTTGTCCTCAAGGTAAAACATACCCAATAAAAGCAGATCCTGTTAGAATTA
+
886554456540011167762////0777876544444444455667666669654434565553334456775544457677777::<9877899988;998766556669:7888::99977656777664433466665555677898765556667766655666565679877655667::8654444557::98776777KGHFDEGCNIGI{OG{LFIIIN{KLNIJ{EDDD:::::ABCDCEEDG@?OJLFGDDCDDDCACBBBHJ;DDBCDJLHIIFHEGDDEEJLJQ{HIQFEEBFECCFCEGGI{JFCBBCA@B@CH{{{F>===>EHHF@@@@BBDDDCBBA==>=?HGEEEFFFDEOK{JKGHHFEDDDCDEIQ{{OIA71DGFIG{FCBAAABBA>==;:;96*((''())112335899=A;88B<CDABA?>>=?@ACDCBCA?@??ABCDGBAAAA@<A;10-('(+**+))++41...3337
@56615789-e561-446f-aa09-fb964e253107 runid=3ffb29643267db9bb8aae685166434a5232ac074 sampleid=1_launch read=42112 ch=508 start_time=2024-11-11T12:37:21Z model_version_id=dna_r10.4.1_e8.2_5khz_400bps_sup@v4.2.0 barcode=barcode05
AATTATAGGATCCGCTTTTATTGGGTATGCTTTACCTTGAGGACAAATATCTTTTTGGGGAGCAACAGTTATTACTAATATTTTATCTTCAATTCCATTTTTAGGGAAAAAATTGTTTTTTTGAGTTTGAGGAAGATTTTCCGTTGATAATCCTACATTAAATCGATTTTTTTCTTTACATTTTTTAATACCTTTAATAATTTTAGCTATATCAATAATTCATTTATCTATTCTTCATGAAAAAGGCTCATCTAACCAAATAGGATTAAATTCAAGAAAAGATAAAATCTATTTTAATAAAAGATTTATATTTAAAGATTTAATTTCTTTAATATTAATAGTAATATTTTATTGCTTAATATTATCATTTTTTATTGATTTTCATTTTAGAATAGCAAAGGAAAATTTTTTTCCAGCTGATCCTTTAAATACACCTTTACATATTAAACCTGAATGATACTTTATATTTGCTTACGCAATTTTACGATCTCTACCAA
+
QL{{HJFGGIJNJM{{G{{FGEFEGFGIGHMMIDDBEF++CD;;;<<<K{JJ{L{LIJ{KI{FJPKPLN{HG{MMGDGKLHJMLKVGNTKOFEKINEIBMMHCCFEHIK{EMHIDEGI{FJK87778?JKMJLH{JHKKBGG::HHL{GK{KQJKHH{{{LRILGEGGJN{{KDEC@89G{LNHHNKJGIUMPLHJ{{M{I{RBDBCCIG?>>GJEIKG{DBBBB{I{{JKMMHKJIGLGSF{JISKIJPKPJMLKKQNKKI{LHHLMOMLKI{{{N{J{KJJJGNUG{{EECDDCPHKKHOKH{JIJ{OIIMP{NN{IGEDF{T{JLK{V{I{{F{KIGKEKNFF;9887=GEGHGGFQQK{<;<;;::99::FEF{KK{{MGHHMMK{IKLFHIGH{I{GIJL{P{K{{{K{FGLHNJHJJEW{L{JJLHGL@??J?JJ{{{{HIKGL{G{GCDDDGHFJGFJMGHKLJGFIHECED{HKB72,,,++(''((01
@9e1de088-7bbf-4470-a33e-28c8506127cb runid=3ffb29643267db9bb8aae685166434a5232ac074 sampleid=1_launch read=37680 ch=422 start_time=2024-11-11T12:37:14Z model_version_id=dna_r10.4.1_e8.2_5khz_400bps_sup@v4.2.0 barcode=barcode05
TGGTACAGATCGTAAAATTGCGTAAGCAAATATAAAGTATCATTCAGGTTTAATATGTAAAGGTGTATTTAAAGGATAAACTTGGAAAAAAATTTTCCTTTGCTATTCTAAAATGAAAATCAATAAAAAATGATAATATTAAGCAATAAAATATTACTATTAATATTAAAGAAATTAAATCTTTAAATATAAATCTTTTATTAAAATAGATTTTATCTTTTCTTGAATTTAATCCTATTTGGTTAGATGAGCCTTTTTCACGAAGAATAGATAAATGAATTATTGATATAGCTAAAATTATTAAAGGTATTAAAAAATGTAAAGAAAAAAATCGATTTAATGTAGGATTATCAACGGAAAATCTTCCTCAAACTCAAAAAACAATTTTTTTCCCTAAAAATGGAATTGAAGATAAAATATTAGTAATAACTGTTGCTCCCCAAAAAGATATTTGTCCTCAAGGTAAAACATACCCAATAAAAGCGGATCCTATAATA
+
HNJ{L{JIOKEEDDGG{{OIGII{{INKQIS{FILJH{{O{HKJ>====SIL{{KNJK{{{HKHNMLGH{JKNEB:9((('(.---/02ACA@?A98CBBD@AOKNKFEFLF{{HFF{{{{QGGFDHM{KQJM{FHDD{JJ{HKH{I{JK{{I{IG@=.--HNJPJ{OFOHHFIFGH{GGI{{{H{TGXFIKHNKGKGO{{{IILGH{GF{HGJ{OCHG{:9BCAAFLK{LSO{M{{{K{KM{RMHHHP{{{K{I{{{{K{J{MIJLLIEDDACF9CCDDCKM{RMELXJHF{JQQ{{{KJKH{JPH{JJ{KQJPK{{JEBDCGHB<GK{{{GCCCDDPNLG{KKHFJ{{NFF;=MLJG{L{{{DCCBGBEC@CE{LXT{{HFKJMOZL{KJGD5E{FIXJEGJGHEKJGGJIELFLIJ{JIDCEBFEDFGEF{MKI>;65.@BB{NNLFJFRHIJJMJGFIEHDHLEHFDACCB@FCBCCBBC>>===?@@BACCC
@a311a105-e954-4eac-a091-26d4d1805b66 runid=3ffb29643267db9bb8aae685166434a5232ac074 sampleid=1_launch read=16358 ch=256 start_time=2024-11-11T12:37:19Z model_version_id=dna_r10.4.1_e8.2_5khz_400bps_sup@v4.2.0 barcode=barcode05
AATTATAGGATCCACTTATTGGGTATGTTTTACCTTTGAGGACGAATCTCTTTTGGGGAGCAACAGTTATTACTAATATTTTATCTTCAATTCCATTTTTAGGGAAAAAAATTGTTTTTTGAGTTTGAGGAAGATTTTCCGTTGATAATCCTACATTAAATCGATTTTTTTCTTTACATTTTTTAATACCTTTAATAATTTTAGCTATATCAATAATTCATTTATCTATTCTTCATGAAAAAGGCTCATCTAACCAAATAGGATTAAATTCAAGAAAAGATAAAATCTATTTAATAAAAGATTTATATTTAAAGATTTAATTTCTTTAATATTAATAGTAATATTTTATTGCTTAATATTATCATTTTTTATTGATTTTCATTTTAGAATAGCAAAGGAAAATTTTTTTCCAGCTGATCCTTTAAATACACCTTTACATATTAAACCTGAATGATACTTTATATTTGCTTACGCAATTTTACGATCTGTACCAA
+
HKHKIHD???AEDAAADCJFL{NJI{MJ{{{_HA{C1,.;5,-,,++++,,.::69::BOGIQMRLJMIM{JLILL{NJK{{MN{K{LH{{LKX{GFIIJ??@?FMIUK{{IJEFJSINA11001@<:;;<7642222.4++,:=>?BHKPMJIGJGLIKIEIIIFJKK{{KM{G:AEFCCFFJKKSKNJWM{Q{{{NKHHRNQOLHMDC888889CBDBFIK{HU{JGKNK{PSJTFJG{INIF{K{JK{U{KG{JMH{GLKH{C@A;;EFOBGJLHE{C=;;88B?*))))5>>EFKI{NLJR{HHTKHJQJK{KLKHGOJLPH{GFNJJKEGEGEGGI[IFJ{NI{N{NIHGJ{IOLJOIKPBGFJJHHVP{LNK{PG{HL{KLM{IH{{JJKHFKJGIGKQLN{LHIBABPKKHJGLL{HHLKGKFDA>>C=@EEFDIHHEHNHA@@@@{KJBA@A>JF{HFI{GMFDDDDDCGMGMGB@A@AAAACCFE
@30392f00-0d59-4c95-8125-63061cd5ff7e runid=3ffb29643267db9bb8aae685166434a5232ac074 sampleid=1_launch read=143129 ch=352 start_time=2024-11-11T12:37:42Z model_version_id=dna_r10.4.1_e8.2_5khz_400bps_sup@v4.2.0 barcode=barcode05
AATTATAAGAATCACTTTTATTGGGTATGTTTTACCTTGAGGACAAATATCTTTTTGGGGAGCAACAGTTATTACTAATATTTTATCTTCAATTCCATTTTTAGGGAAAAAAATTGTTTTTTGAGTTTGAGGAAGATTTTCCGTTGATAATCCTACATTAAATCGATTTTTTTCTTTACATTTTTTAATACCTTTAACGATTTAGCTATATCAATAATTCATTTATCTATTCTTCATGAAAAAGGCTCATCTAACCAAATAGGGTTAAATTAAGAAAAGATAAAATCTATTTTAATAAAAGATTTATATTTAAAGATTTAATTTCTTTAATATTAATAGTAATATTTTATTGCTTAATATTATCATTTTTTATTGATTTTCATTTTAGAATAGCAAAGGAAAATTTTTTTCCAGCTGATCCTTTAAATACACCTTTACATATTAAACCTGAATGATACTTTATATTTGCTTACGCAATTTTACGATCTGTACCAA
+
A@>>==6++++++,23323202222@????@AAA@A?@?>=>===<<<<@AAABJCB{EBC>=<;;:::;;<>?>>><<;<<@BA?>>>?=<<<;=>AADK{C>><<BCGHEBBAA999:GKA<;;;<?@?>====<=>@A:77779<<;;;<<<=;:::9;:86778:JFIF870-)6889<?EFDA<;;;<>@>?755558?A?>=<;;;;;<<::;;<>?>=>=<<;;;;<>;<;;:<;;99899::;;;;<;::;954445;76956+))))/.'7778:;<;<==>?@A=::99;;;<<??><;;;<??;:;;<<=<<==?@A@>=<;<<;<;:9999:<<>@@>?=<<;:::99999;::;;>AB?=>;::;;@A>===@@999767767788;;<<=>@DEFCA>77:<<;<=>>@<87878889:99>::><;::999778888887789:;;;9877889::9733334<>:86211000/.--./
@bbe8610e-8976-42e6-b6bf-186d861d722a runid=3ffb29643267db9bb8aae685166434a5232ac074 sampleid=1_launch read=58831 ch=326 start_time=2024-11-11T12:37:35Z model_version_id=dna_r10.4.1_e8.2_5khz_400bps_sup@v4.2.0 barcode=barcode05
AATTATAGGATCCGCTTTTATTGGGTATGTTTTACCTTGAGGACAAATATCTTTTTGGGGAGCAACAGTTATTACTAATATTTTATCTTCAATTCCATTTTTAGGGAAAAAAATTGTTTTTTGAGTTTGAGGAAGATTTTCCGTTGATAATCCTACATTAAATCGATTTTTTTCTTACATTTTTAATACCTTTAATAATTTTAGCTATATCAATAATTCATTTATTCTTCATGAAAAAGGCTCATCTAACCAAATAGGATTAAATTCAAGAAAAGATAAAATCTATTTTAATAAAAGATTTATATTTAAAGATTTAATTTCTTTAATATTAATAGTAATATTTTATTGCTTAATATTATCATTTTTTATTGATTTTCATTTTCAATCACAAAGGAAAATTTTTTTCCAGCTGATCCTTTAAATACACCTTTACATATTAAACCTGAATGATACTTTATATTTGCTTACGCAATTTTACGATCTGTACCAA
+
JIH{KXLJHIGKQF{{IK{LKHIFI{QIIFLJ{{{?,)()CDDKHDIEF{JHB@MIG{IKJMLK{LQIGQG{{{MIIKNPLJ{{{GRN{JQG{VK{NGHP{{KPRD?G{G{{{HIJDIKIQH=<<<<C@EHEI{\OFHGB@?666{I{{LOIG{JIMQ{IHJMGEBGF{IL{{>><00BKIJQJLI{MIIIJHOOGHL{K{{IKN{HQJIHL{HJI{GEF=A>***FEEFHN{HERM{IJKKH{{K{UJHJHGQ{SFJKF{P{{KJKM`{FFHGMHGHGJUGGIHLKI{KIKEEFFGKIKJ{GMQF{NG{FJFG{HJH{NFJPJKK{MLNLGHJGJEFIIEI{H{NJMKN{IJNIJIGGG{GJHL{{{JFI{KP{JLFE?6-))))******?ICDHHOQ{IL{{U{HGIJIFFDCHJH=@=;;6...--0-->?BBBBACDEFEFDEDDCDDCCCCHGFGEHIISFCAAA@BEGIHB:9999:::@ADD
@a17789d5-7797-47e3-9d0d-f30d5c469589 runid=3ffb29643267db9bb8aae685166434a5232ac074 sampleid=1_launch read=37548 ch=263 start_time=2024-11-11T12:37:32Z model_version_id=dna_r10.4.1_e8.2_5khz_400bps_sup@v4.2.0 barcode=barcode05
TGGTACAGATCGTAAAATTGCGTAAGCAAATATAAAGTGCATTTAGGTTTAATATGTAAAGGTGTATTTAAAGGATCAGCTGGAAAAAAATTTTCCTTTGCTATTCTAAAATGAAAATCAATAAAAAATGATAATATTAAGCAATAAAATATTACTATTAATATTAAAGAAATTAAATCTTTAAATATAAATCTTTTATTAAAATAGATTTTATCTTTTCTTGAATTTAATCCTATTTGGTTAGATGAGCCTTTTTCATGAAGAATAGATAAATGAATTATTGATATAGCTAAAATTATTAAAGGTATTAAAAAATGTAAAGAAAAAAATCGATTTAATGTAGGATTATCAACGGAAAATCTTCCTCAAACTCAAAAAACAATTTTTTCCCTAAAAATGGAACTGAAGATAAAATATTAGTAATAACTGTTGCTCCCCAAAAAGATATTTGCCCTCAAGGTAAAACATACCCAATAAAAGCGGATCCTATAATTA
+
JKJTN{PPOKKGHJGGGGJCCCEHEFEDEDD=91-+(''&'((*()**BKGLJEDDBBDHELLJGHKHKL{KDECBBCDDGHCBADI{{{{MOM{GCCF={FECCDEFEKFFEAFFJFB@A@@BEHNHJFCB@>?>>?@>>>==??AACB?**))*::;@BBBABAAA???@ABCBAA@@ABAHFB??>=>@@@FHFGEDE;;;;<@?77777BABBBMIPHEDHJ{{NJ{LJO77777BMIGLKFIKKKNK>={{H@@@{ILHNJKKSUKLJ{HSHG{{{KWPIN{LHFMK{WN{{K{JJK{IO{OGLJIM{{{I{GSNNFB>@GJ{Q{PGKML{Q{MMNHPJ{FGFF==<==CHL{KMZKHMN{KMKLKIKIIFG{MJMJ{HO{SJJ{N@JJH{{{JILLNKHNH{GLMRM{[P{JQHHJJJIKHKILEH::998:3?J{{{M{N{S{JM{PJLNLMLKKNM{`J{>F>A9BEEHN{M{HFFPGCHGHMJIQD
@0774a55e-77c4-429f-85f0-9c938e0310c0 runid=3ffb29643267db9bb8aae685166434a5232ac074 sampleid=1_launch read=16389 ch=256 start_time=2024-11-11T12:37:32Z model_version_id=dna_r10.4.1_e8.2_5khz_400bps_sup@v4.2.0 barcode=barcode05
TGGTACAGATCGTAAAATTGCGTAAGCAAATATAAAGTATCATTCAGGTTTAATATGTAAAGGTGTATTTAAAGGATCAGCTGGAAAAAAATTTTTCTTTGCTATTCTAAAATGAAAATCAATAAAAATGATGATATTTAAGCAATAAAATATTACTATTAATACTAAAGAAATTAAATCTTTAAATATAAATCTTTTATTAAAATAGATTTTATCTTTTCTGAATTTAATCCTATTTGGTTAGATGAGCCTTTTCCATGAAGAATAGATAAATGAATTATTGATATAGCTAAAATTATTAAAGGTATTAAAAAATGTAAAGAAAAAAATCGATTTAATGTAGGATTATCAAACGGAAAATCTTCCTCAAACTCAAAAAACAATTTTTTTCCCTAAAAATGGAATTGAAGATAAATCTAGTAATAACTGTTGCTCCCCAAAAAGATATTTGTCCTCCAAGGTAAAACATACCCAATAAAAGCGGATCCTATAATTA
+
{c{JNKHIN{I{{KNI{{{GGGI{{LGI{OK_NHIIHKK{H{SGDFEHDQGFNKHPKININKG{LNJKKK{{FLFFFDIEJHFEHKSHGJH@??AC;88878<;;:,*)))+(/>?ABFE;;;9;8FDDFDD?>>767634<>>EBDCM{FHGTHECHFIHIHFHHDEFCH@B@@@{{EKDFICFGGFGGGIGOG\{GN{FAH839C@?@;;;8{H{IH@?@;;;<==>>G{LKHHI=;;BD@?@?7787822<<2701;=DBDERHNFGMKHFPKJHEGFHHJFIFGIGDIOL{{H654455EMECFHA@ADHJSFECEEFFFJO{{{{B????C[JJEJ@AA@ELEN=+)(&&*//BGLHKOFD;;@BDAA?::::FHF?>>?AFK{HBL>33>?GJHJFDGHH?CA4322-,(&%%%%))AEDONITILMF>415/788@DB@;872/0..-**())-9=????65559<27658781>>?;<EEB<:99::>
@771a8a02-25a7-4e4c-b509-030939c44a99 runid=3ffb29643267db9bb8aae685166434a5232ac074 sampleid=1_launch read=41336 ch=72 start_time=2024-11-11T12:37:44Z model_version_id=dna_r10.4.1_e8.2_5khz_400bps_sup@v4.2.0 barcode=barcode05
TGGTACAGATCGTAAAATTGCGTAAGCAAATATAAAGTATCATTCAGGTTTAATATGTAAAGGTGTATTTAAAGGATCAGCTGGAAAAAAATTTTCCTTGCTATTCTAAAATGAAAATCAATAAAAAATGATAATATTAAGCAATAAAATATTACTATTAATATTAAAGAAATTAAATCTTTGATACTAAATCTTTTATTAAAATAGATTTTATCTTTTCTTGAATTTAATCCTATTTGGTTAGATGAGCCTTTTTCATGAAGAATAGATAAATGAATTATTGATATAGCTAAAATTATTAAAGGTATTAAAAAATGTAAAGAAAAAAATCGATTTAATGTAGGATTATCAACGGAAAATCTTCCTCAAACTCAAAAAACAATTTTTTTCCCTAAAAATGAAATTGAAGATAAAATATTAGTAATAACTGTTGCTCCCCAAAAAGATATTTGTCCTCAAGGTAAAACATACCCAATAAAAGCGGATCCTATAATTA
+
?>>?BBBCAB@@@ABBCDDAA@A@@@BABA@BBCECBCDDFEFCECBA>?AAFECA@A@CECBABABBCBBGHHCCB@?>=>:989>@GB>98814325,,BCBBCDDBBCB@@AAFICCEBBABBDDC?AA*)))))))=>=>>::;:2>>>>>>?>?A??>=>??AAAA@ABABBB:::3)))'&&&')8:9999>BBA@@?=?=<==>BAD<>>>E?DEAA@@?BABB@?@@??99999B=<<;;=<;;<ADB???>>?=>==;<<=<;<;=====A@A????>77777>ABAB>22222<;:9::===<><;998899;949>ABA;76667BAA?=<<;;;<<=>=<854556AB??>=<<=>>?@@A=;7----/::::;;=?7/.);<=<==:9998:9:::::::;;4=;94445579999::;;42(((.*9<;<;:999:<9===<=;::999:::;=<-,,+'*123;;;<65555897855554
@06070aa1-b12f-4cc8-8cf8-74281237af07 runid=3ffb29643267db9bb8aae685166434a5232ac074 sampleid=1_launch read=50846 ch=485 start_time=2024-11-11T12:37:48Z model_version_id=dna_r10.4.1_e8.2_5khz_400bps_sup@v4.2.0 barcode=barcode05
TGGTACAGATCGTAAAATTGCGTAAGCAAATATAAAGTATCATTCAGGTTTAATATGTAAAGGTGTATTTAAAGGATCAGCTGGAAAAAAATTTTCCTTTGCTATTCTAAAATGAAAATCAATAAAAAATGATAATATTAAGCAATAAAATATTACTATTAATATTAAAGAAATTAAATCTTTAAATATAAATCTTTTATTAAAAAGAATTTTATCTTTTCTTGAATTTAATCCTATTTGGTTAGATGAGCCTTTTTCATGAAGAATAGATAAATGAATTATTGATATAGCTAAAATTATTAAAGGTATTAAAAAATGTAAAGAAAAAATCGATTTAATGTAGGATTATCAACGGAAAATCTTCCTCAAACTCAAAAAACAATTTTTTTCCCTAAAAATGGAATTGAAGATAAAATATTAGTAATAACTGTTGCTCCCCAAAAAGATATTTGTCCTCAAGGTAAAACATACCCAATAAAAGCGGATCCTATAATTA
+
KDCNJMILHIHI{J{JN{{INKJC@>><==*))))KJHOHKFHJNHJLJ{QHEHD{ED888JJKLJL{G{JJ{{JJ{MJH{{KKU{UG{{{ULIIMFBAB?CJGH{F{HFM{{JI{R{K<<;;<GE{HJJTFGJMMG{{HMRJIK{{KMP{K{HGKK{GKLIJL{[FGMB{FJKO@K>{HK{FJ{KGI{PWJJHHJNHCB<220-+-....196<AFHILA::/0DFI{HN{RR{GGIFDFFHDBEBCFG{>=@6544>?FJI{IGJXGHFEDFC>CA?>11AAB{KG????CGKKIIJ/////JJ{R{QJHFKM{HD::::;7=EK{{HQI{_KNJMKNFGHJGLIS{J{LPFDCAERNA????FCDJIEFCDBCD{{OKI{RK{R{{IIG9F{GFFMCEFFGGEMGEGEEGCMJH{PG{JKGQILIH{H{G{K>64GBFLOIHKPLLK{IKKIQIGIJIHEFF{GCAABFG3BEGFLI{JCBA@@BBEDCBBDC
@3accbe2f-6a7b-41c5-b458-12173a0621cd runid=3ffb29643267db9bb8aae685166434a5232ac074 sampleid=1_launch read=47862 ch=466 start_time=2024-11-11T12:37:49Z model_version_id=dna_r10.4.1_e8.2_5khz_400bps_sup@v4.2.0 barcode=barcode05
TGGTACAGATCGTAAAATTGCGTAAGCAAATATAAAGTATCATTCAGGTTTAATATGTAAAGGTGTATTTAAAGGATCAGCTGGAAAAAAATTTTCCTTTGCTATTCTAAAATGAAAATCAATAAAAAATGATAATATTAAGCAATAAAATATTACTATTAATATTAAAGAAATTAAATCTTTAAATATAAATCTTTTATTAAAATAGATTTTATACTTTCTTGAATTTAATCCTATTTGGTTAGATGAGCCTTTTTCATGAAGAATAGATAAATGAATTATTGATATAGCTAAAATTATTAAAGGTATTAAAAAATGTAAAGAAAAAAATCGATTTAATGTAGGATTATCAACGGAAAATCTTCCTCAAACTCAAAAAACAATTTTTTCCCTAAAAATGGAATTAAAAATAAAATATTAGTAATAACTGTTGCTCCCCAAAAAGATATTTGTCCTCAAGGTAAAACATACCCAATAAAAGCAGTCCTCTAATTTA
+
94220011123234556774412223999::977777777788898977888<;88766676665455578898878977677:;;=<=<87779:989;:;99777899:;;8999;<;;;:;;=:;;:55446678887777778888876777777787855556:;::::?::;:87888<<987656432222;;;:9:::988888>=974443-5658999;:9877788:888>><<;;8765456:=@-,++,556785111.....333377:7678777889989999999897644446687866556668;=>>??>=61111377885554455566442001139:66777;98;;;;;;:9888745559=@=930.998:<:211111+**++*))().455766654555566766788:2.9::;:6555688:986544446787887666656766678:;421111--*('(()
@e3805e80-66f6-4097-bd78-7b062740bd37 runid=3ffb29643267db9bb8aae685166434a5232ac074 sampleid=1_launch read=28631 ch=455 start_time=2024-11-11T12:38:08Z model_version_id=dna_r10.4.1_e8.2_5khz_400bps_sup@v4.2.0 barcode=barcode05
AATTATAGGATCCGCTTTTATTGGGTATGTTTTACCTAGAGGACAAATATCTTTTTGGGGAGCAACGATTATTACTAATATTTTATCTTCAATTCCATTTTTAGGGAAAAAAATTGTTTTTTGAGTTTGAGGAAGATTTTCCGTTGATAATCCTACATTAAATCGATTTTTTTCTTTACATTTTTAATACCTTTAATAATTTTAGCTATATCAATAATTCATTTATCTATTCTTCATGAAAAAGGCTCATCTAACCAAATAGGATTAAATTCAAGAAAAGATAAAATCTATTTTAATAAAAGATTTATATTTAAAGATTTAATTTCTTTAATATTAATAGTAATATTTTATTGCTTAATATTATCATTTTTTATTGATTTTCATTTTAGAATAGCAAAGGAAAATTTTTTTCCAGCTGATCCTTTAAATACACCTTTACATATTAAACCTGAATGATACTTTATATTTGCTTACGCAATTTTACGATATCTACCGAT
+
IIIWIHNQJOIIHGNNI{{L{UIIGK{{GKP{{K{II11111;?////=B;;:@II::::?300//++++++>>BCGKIKFON{J{LJIJA@AAAHOOCIM{GEMDD{LJK{{GNJFJJJJM99999<88CCBGHKKHD;:B??CGHKIHHKGHL{LIRPKQHHLFFGFM{{{GI0+,@BAACFEEHKGEGHMJHF{KGHJNSL{TOED6678777<ABGHPDGDDA????FEHGCDBEIEIHFEBDEIGLGGFEDDBCG...-.>>==?@--**+.5=;>ECEHHPCDCDCLIJJDCCEEGGEGTKFEFEGIJHEDFFECCBBECHLQHEGCEEDFFDBBA@BCDGL{HOJHFMSFFEGHEFGFGHGG{MOUHFHFHGLOIOEFJB?=<;<:<=?@CGEFDHDEFIL{{{IJEGGIFECEFEHHM{JFGDCC@AAD?CCBB?@@@@@@A??=<;;<<=>>>=@????@ABB@<88889?AECD444*******--)
@1a1d16b7-2ac2-4aeb-bfa0-0e047f3b4e00 runid=3ffb29643267db9bb8aae685166434a5232ac074 sampleid=1_launch read=781608 ch=450 start_time=2024-11-11T12:38:03Z model_version_id=dna_r10.4.1_e8.2_5khz_400bps_sup@v4.2.0 barcode=barcode05
AATATAGGATCCACTTTATTGGGTATGTTTTACCTTGAGGACAAATATATTTTGGGGAGCAACAGTTATTACTAATATTTTATCTTCAATTCATCCGGGAAAAAAATTGTTTGGTTTGAGGAAGATTTTCCGTTGATAATCCTACATTAAATCGATTTTTTTCTTTACATTTTTTAATACCTTTAATAATTTTCACTATCAATAATTCATTTTATCTATTCTTCATGAAAAAGGCTCATATAACCAAATAGGATTAAATTAGAAAAAAGATAAAATCTATTTTAATAAAAGATTTATATTTAAAGATTTAATTTATTTACAATATTAATAGTAATATTTTATTGCTTAATATTATCATTTTTTATTGATTTTCATTTTAGAATAGCAAAGGAAAATTTTTTTCCAGCTGATCCTTTAAATACACCTTTACATATTAAACCTGAATGATACTTTATATTTGCTTACGCAATTTTAAGTATACCAA
+
((((*(((.111((((/',3114:ACEGH{F:9766//:@??BEB@77(((()25CBCGHGHJIJG{KEJ{FGHME{K{U{OJIIH@8833,*)((',*&(-,,,,,-))--,.00167:7778:5430//,,,./===GFG{JHFGLEHJK=......+/2///-*+54444BFACC<<<;<8/9:8:99:1))))),3*)))02,****+,(/.//12***()*+--+,+2/++:9:(((((998:60-----0+**+(*****):=:999=?AEFB@@@;6:;:9;;:98888;:8;<7?@8777633224+++**+&&&'0655599<<<CGGU{IGSI@@C421268755:CCDDJIIRHJHOJKKHD98873*111101111;EHFCJDIKILR{{C?=833-----BD<544..0//-**+))+,))))).@CC<<<<<@@?1----@??>C?ABAADAA@BABFEA>>===<>=<;
@eab0ac82-73cb-42d5-bbd3-805b39324267 runid=3ffb29643267db9bb8aae685166434a5232ac074 sampleid=1_launch read=28105 ch=384 start_time=2024-11-11T12:38:14Z model_version_id=dna_r10.4.1_e8.2_5khz_400bps_sup@v4.2.0 barcode=barcode05
TGGTACAGATCGTAAAATTGCGTAAGCAAATATAAAGTATCATTCAGGTTTAATATGTAAAGGTGTATTTAAAGGATCAGCTGGAAAAAAATTTTCCTTTGCTATTCTAAAATGAAAATCAATAAAAAATGATAATATTAAGCAATAAAATATTACTATTAATATTAAAGAAATTGAATCTTTAAATATAAATCTTTTATTAAAATAGATTTTATCTTTTCTTGAATTTAATCCTATTTGGTTAGATGAGCCTTTTTCATGAAGAATAGATAAATGAATTATTGATATAGCTAAAATTATTAAAGGTATTAAAAAATGTAGAGAATAAAATCGATTTAATGTAGGATTATCAACGGAAAATCTTCCTCAAACTCAAAAAACAATTTTTTTCCCTAAAAATGGAATTGAAGATAAAATATTAGTAATAACTGTTGCTCCCCAAAAAGATATTTGTCCTCAAGGTAAAACATACCCAATAAAAGCGGATCCTATAATTA
+
NEFIIN{OILJHMJHJQK{WSM{JHL{MINFKKOJHHKL{R{{IH{HJ{J{NJSJLMFRJSPO{{MR{O{LJ{OL{{O{HHKFIG{JK{{{NINKJQLJFNL{GL{JJ{H{KILCIL{L{{J{KLJHI{{ELCFFHMMGNGKKIOGN{{{HKIVMMKX{MLHRHRHGDGF{M{HHM{O{{H{KKQ{{H{IH{LIP{M{KGFIJ{HHJL{{JW{L{KMIJ{OGKHHIJHKKHQJWNKSI{^EJKKGEGLHJHP{KI{KHMHKITHH{IKLJ{JGK{MKHLMOLPLI{{JLKGFI{LJ{OKHPHGLFKQFIGKKP{{{KKLMJJKIIKKJ{J{GJGFIFKJJHIPGJHJIISKKNKFGLHJ{{M{HHJJFGJ{{IW{JHK{{GMGHGKM{{LLJF?LRFPMIJIWHJKEHFDCDBFGHHFDECCCDEFGFGHH{{GKE9999={LEIECDDDGOHIIHZEJCECFEE{HEEDBBDBCECBAACCF<;::9<>??>>>>@
@417e8b73-264a-4d21-b4e2-0dd16df52582 runid=3ffb29643267db9bb8aae685166434a5232ac074 sampleid=1_launch read=26919 ch=344 start_time=2024-11-11T12:38:09Z model_version_id=dna_r10.4.1_e8.2_5khz_400bps_sup@v4.2.0 barcode=barcode05
TGGTACAGATCGTAAAATTGCGTAAGCAAATATAAAGTATCATTCAGGTTTAATATGTAAAGGTGTATTTAAAGGATTAACTTGGAAAAAAATTTTCCTTTATTCTAAAATGAAAATCAATAAAAAATGATAATATTAAGCAATAAAATATTACTATTAATATTAAAGAAATTAAATCTTTAAATATAATACTGCTGGATACAGATACTTTATCTTTTCTTGAATTTAATCCTATTTGGTTAGATGAGCCTTTTTCATGAAGAATAGATAAATGAATTATTGATATAGCTAAAATTATTAAAGGTATTAAAAAATGTAAAGAAAAAAATCGATTTAATGTAGGATTATCAACGGAAAATCTTCCTCAAACTCAAAAAACAATTTTTTCCCTAAAAATGGAATTGAAGATAAAATATTAGTAATAACTGTTGTTCCCCCAAAAAGATATTTGTCCTCAAGGTAAAACATACCCAATAAAAGCGGATCCTATAATTA
+
H66667CEDC****)//0211134?J{GIECDFFQIIRJIHKGI65555CCEFEGHDM>>>MK{J{HFHGACC>;98,)(())*,/14?CABB?=7))))(%&'&&&'(1>AAIGN{HA@A=@?99880//+,----,-../<<978769742/.//0;;>554334GM{HFGHKHLTHGHAFFD85(&$$%&#$%&&)***(&&&')))),-4???@<?85567AGFGMKFIKOGKFDEHDCDDCCDDBEKKG?@EF;<;<EGECCFCCCE>BDDG;9:::CNHEGDDEDJJH{NFH{FEFFGGDDA722158>///./3997CK{LKGBEEEDAAJHICFDDCJG{DCCCABCAD{RLNNFECABBABAB@@@?EEEEH{JEKN?*****>@DDDCBAABBBDCCBCCCDFDFGH@@?@@BDECGBCCB*****100AFGGFDAAAABDCGHEJDDDCACBDCDCCDEE<7;55FC<442212666447:997
@71305631-f058-4737-b814-c07ad44b5ce8 runid=3ffb29643267db9bb8aae685166434a5232ac074 sampleid=1_launch read=65671 ch=274 start_time=2024-11-11T12:38:04Z model_version_id=dna_r10.4.1_e8.2_5khz_400bps_sup@v4.2.0 barcode=barcode05
AATTATTAGGATCCGCTTTTATTGGGTATGTTTTACCTTGAGGACAAATATCTTTTTGGGGAGCAACAGTTATTACTAATATTTTATCTTCAATTCCATTTTTAGGGAAAAAAATTGTTTTTTGAGTTTGAGGAAGATTTTCCGTTGATAATCCTACATTAAATCGATTTTTTTCTTTACATTTTTTAATACCTTTAATAATTTTAGCTATATCAATAATTCATTTATCTATTCTTCATGAAAAAGGCTCATCTAACCAAATAGGATTAAATTCAAGAAAAGATAAAATCTATTTTAATAAAAGATTTATATTTAAAGATTTAATTTCTTTAATATTAATAGTAATATTTTATTGCTTAATATTATCATTTTTTATTGATTTTCATTTTAGAATAGCAAAGGAAAATTTTTTTCCAGCTGATCCTTTAAATACACCTTTACATATTAAACCTGAATGATACTTTATATTTGCTTACGCAATTTTACGATCTGTACCAA
+
HIEE<:.((.22DEAADCB{TJ{{KIKMIM{MO{HHLJ?;<=JHIBCAACGF=?6>;;AAAKMJKIHL{JGJGFE{FKG{JLGJKNHD{IEEECEG{D8CEUH4333;JLPX{{JGI{{J{{{KIQFIJJ{J{KIZINHGEEB99:JIGM{IJIIF{{{JKZNFFFHGGMQ{{{G??>9RNITFH{{JM{KTJC@?;M{JIEIJ{KK{I{HEEFBEGA@?@33334F{HJGKPLHK{HIGHI{NLK{GHKVJHGFIFFEHIIE?@??CFF{QJGGEFEB{B<HBBBEF{JOHFFEIG{H;>?AKGHIKIHHDGHGGJGI{{B==ILIIIJ{GEDFGMJFEAACCCEGGIJI{{MGIS{HIGGEGHEG{RHLJ{{HHRML{{LHPFFGUHKKFLDBBB78888GEKHIIILJ{{ID;<JIJJJJF:996;;;>;::933>33BCFCDCAFBHF>>>>>DBBCDDEGEEDCEEEDGCB?>>?ACFGGD88878>=>BBCA
@4a8f618d-1e69-42cb-8f69-e6b541047955 runid=3ffb29643267db9bb8aae685166434a5232ac074 sampleid=1_launch read=34902 ch=182 start_time=2024-11-11T12:38:19Z model_version_id=dna_r10.4.1_e8.2_5khz_400bps_sup@v4.2.0 barcode=barcode05
AATTATAGGATCCGCTTTTATTGGGTATGTTTTACCTTGAGGACAAATATCTTTTGGGGAGCAACAGTTATTACTAATATTTTATCTTCAATTCCATTTTTAGGGAAAAAAATTGTTTTTTCATTTCAGGAAGATTTTCCGTTGATAATCCTACATTAAATCGATTTTTTTCTTTACATTTTTTAATACCTTTAATAATTTTAGCTATATCAATAATTCATTTATCTATTCTTCATGAAAAAGGCTCATCTAACCAAATAGGATTAAATTCAAGAAAAGATAAAATCTATTTTAATAAAAGATTTATATTTAAAGATTTAATTTCTTTAATATTAATAGTAATATTTTATTGCTTAATATTATCATTTTTTATTGATTTTCATTTTAGAATAGCAAAGGAAAATTTTTTTCCAGCTGATCCTTTAAATACACCTTTACATATTAAACCTGAATGATACTTTATATTTGCTTACGCAATTTTACGATCTGTACCAA
+
HJ{K{{HKQKHLJKKFMI{KOJMIKH{G{JJKLHMD{B::94----.IIJEC86A7999JGHHPHNORGZGKJ{HLKKT{JJSLGL{IJIGVHMILGRIMIJJKFAJK`L{{JKKLGKOK{@;<;7-----@CDDGFGI{GFH{HKHPMJG{GJ{KKMLJFB@?@;HJM{{>666/DBCDCCDKIJHI{LGHPKKKOLGIFIKIGFMNMIJGIFHIIK{`IJHJ{IMH{MJGHIJNIHLHKGUGLGHFWGGJKJKNOI{?>???JBCFJH?>=9840../333<?D?<:::CCDKGDGEKFIKIMMJJEEGIIKHDDFFGG{H{LMKF7IFEHQFDECDBBABBBCEFFHHIEFGDHFEEDDCDCDDGU{{I{{JGGK{LNR{FIIGGEB>>>BACCCCDJJHJ;9420/.-.0019:EEEEEJEGJFFDGECHHJGJEEDCBDCEDFF>>===BBB???><FCBABBCDDCB?>>>@DEDE@:999:ACCD??>
@54db3ecc-0b32-4032-a9f1-d15484f4549d runid=3ffb29643267db9bb8aae685166434a5232ac074 sampleid=1_launch read=67743 ch=460 start_time=2024-11-11T12:38:38Z model_version_id=dna_r10.4.1_e8.2_5khz_400bps_sup@v4.2.0 barcode=barcode05
TGGTACAGATCGTAAAATTGCGTAAGCAAATATAAAGTATCATTCAGGTTTAATATGTAAAGGTGTATTTAAAGGATCAGCTGGAAAAAAATTTTCCTTTGCTATTCTAAAATGAAAATCAATAAAAAATGATAATATTAAGCAATAAAATATTACTATTAATATTAAAGAAATTAAATCTTTAAATATAAATCTTTTATTAAAATAGATTTTATCTTTTCTTGAATTTAATCCTATTTGGTTAGATGAGCCTTTTTCATGAAGAATAGATAAATGAATTATTGATATAGCTAAAATTATTAAAGGTATTAAAAAATGTAAAGAAAAAAATCGATTTAATGTAGGATTATCAACGGAAAATCTTCCTCAAACTCAAAAAACAATTTTTTTCCCTAAAAATGGAATTGAAGGTAAAATATTAGTAATAACTGTTGCTCCCCAAAAAGATATTTGCTCCTCAAGGTAAAACATACCCAATAAAGAACAATGCTGTTCATTCCCA
+
9667K{{L{MKK{J{O{I{?@@JGL{JKJHH{{JN{O{LHGGXRG{{G{P{HI{FIEC)))9<L{{M{{KHKRDIGKCECBAA?>ACJ{{MO{{M{{FKKBEPIK{{QFFK{OKK{{{MM{HJ?A<DCGJCEHG{MJHMHI{IHH{K{ON{J{{L{{{SI{GOJ{{BBBA@>==>>ADEK{{B<=MEF{HGI{{HM{{LLKJ{{NFHFGEFH{MIGEBA{CCC=>>==EKFU{NKTHS{MHGGCACDEEG:0../688?CDGIHHHFKNIQH{JMIH=HJKJ{SJ{IHH{JJHJKX{{HLR{KHFLOFKIFGEMJKLCCBCGHIDII{{{PB98889GNOHI@CI>::::;;933??@EPI{SDCBD???@@HNDEGEHFDCBBCGGGEGAA<,@ABHFFFDDCEDDCA====?CCECBA@?====>?@ABBGDCB;;;3+ADDFBA@@AC>94,,,.69:::=?@ABB@@@@@;3>>94311234673//../)))(()))
@52a63725-332c-4f8e-8bef-a7405e007dc3 runid=3ffb29643267db9bb8aae685166434a5232ac074 sampleid=1_launch read=31710 ch=109 start_time=2024-11-11T12:38:19Z model_version_id=dna_r10.4.1_e8.2_5khz_400bps_sup@v4.2.0 barcode=barcode05
TGGTACAGATCGTAAAATTGCGTAAGCAAATATAAAGTATCATTCAGGTTTAATATGTAAAGGTGTATTTAAAGGATCAGCTGGAAAAAAATTTTCCTTTGCTATTCTAAAATGAAAATCAATAAAAAATGATAATATTAAGCAATAAAATATTACTATTAATATTAAAGAAATTAAATCTTTAAATATAAATCTTTTATTAAAATAGATCTTATCTTTTCTTGAATTTAATCCTATTTGGTTAGATGAGCCTTTTTCATGAAGAATAGATAAATGAATTATTGATATAGCTAAAATTATTAAAGGTATTAAAAAATGTAAAGAAAAAAATCGATTTAATGTAGGATTATCAACGGAAAATCTTCCTCAAACTCAAAAAACAATTTTTTTTCCCTAAAAATGGAATTGAAGATAAAATATTAGTAATAACTGTTGCTCCCCAAAAAGATATTTGTCCTCAAGGTAAAACATACCCAATAAAAGCGGATCCTATAATTA
+
878GGGIHGQHMHK{J{T{{HK{{EH{HMJ{J{G{FKJKR{N{KHGFHKKMIKHGIIGEDGEMKL{SK{`L{JJPPOLVNNII{{GKL{{{{N{H{[{{IH{KOU{IK{Qb{{EJJRKNNNOKFGGHEFEFLFJH{HLOJOK{FIHGH{OI{{NHOOJ{JMLJHRMHFFFKLI{MHIKK{\JOMHIGMNNH{IXJNL{{H{KGGGFLILIJL{J{JLINJHE@/AADE{KNJNGHG{L{LGGKNWIJNHI{ID>;HC)))&&&&(5CEIGDGILMNOGIPJ{HHQJH{JGHHNHIKM{J{{EGHI{NKERIHHJ{{{CB<<<><=9{O{{HIJKJHJILXH{GIJH{JLKKGFFHGKEKMTKIKPE@<==<<B@::::HOEDDEGKJI{{UP=8)FFDGI{JEIEDEDDCFDCDEFGKFGEEECCCCCBCBCDIEFFFIFIGFIIIHCA@ABCFFGHEFCB@@@ACFEFEDCBBDAFFFDC86;9;:::=;4211111
@fcff6dad-fb05-4c32-a32e-7173bcd94f70 runid=3ffb29643267db9bb8aae685166434a5232ac074 sampleid=1_launch read=36900 ch=415 start_time=2024-11-11T12:38:40Z model_version_id=dna_r10.4.1_e8.2_5khz_400bps_sup@v4.2.0 barcode=barcode05
TGGTACAGATCGTAAAATTGCGTAAGCAAATATAAAGTATCATTCAGGTTTAATATGTAAAGGTGTATTTAAAGGATCAGCTGGAAAAAAATTTTCCTTTGCTATTCTAAAATGAAAATCAATAAAAAATGATAATATTAAGCAATAAAATATTACTATTAATATTAAAGAAATTAAATCTTTAAATATAAATCTTTTATTAAAATAGATTTTATCTTTTCTTGAATTTAATCCTATTTGGTTTATGAGCCTTTTTCATGAAGAATAGATAAATGAATTATTGATATAGCTAAAATTATTAAAGGTATTAAAAAATGTAAAGAAAAAAATCGATTTAATGTAGGATTATCAACGGAAAATCTTCCTCAAACTCAAAAAACAATTTTTTTCCCTAAAAATGGAATTGAAGATAAAACATTAGTAATAACTGTTGCTCCCCAAAAAGATATTTGTCCTCAAGGTAAAACATACCCAATAAAAGCGGATCCTATAATTA
+
NG{GL{GHO{LJHOVMLKGGFH{MJ{HN{KNMFJN{{{{{NI{QK{NKJ{{RMJR{H{I]HFK{ILHPSU{{JKKJHL{SLI{HPM`OL{{K{{LI{{{FBBR{{{I{L{{LLJIMPNHVHKHM{IO{{{G{{IX{JLIJNJ{GJIHG{I{KIJK{KKKIILFLH{IIHP{JHH{FIHJG{JHEIKK{HHIGRTGVL{KGIHG{IIO{OQ{{LJHK{S{{GB<777FH{ILMQT{GGF1000.*()))9:;@97777BBAGLKNIQJHHOQMY{I{H{H{NNR{WIILLKKQJQL{{I{INGNIJIMIHLHNH{{HI{LJNJJIJOL{{PJ{OLKJHJGEH::::HLJQLJJJHGIIGX{K{IFGEAAAA?FJDCDE{JIJGIGNH{{LD31*GGIJIHLGGIIHJGIII{HKP{I{KKWHEINHJ{LMHI{J{MJRIMFPPOLLJHGELSH{O{LMIFLIFSHHHHJIKLQEEFFLNLHIJFDEBBCCEGCCEDD
@c0987569-2670-4b47-9a57-41eade518596 runid=3ffb29643267db9bb8aae685166434a5232ac074 sampleid=1_launch read=34667 ch=224 start_time=2024-11-11T12:38:33Z model_version_id=dna_r10.4.1_e8.2_5khz_400bps_sup@v4.2.0 barcode=barcode05
AATTATAGGATCCGCTTTTATTGGGTATGTTTTACCTTGAGGACAAATATCTTTTTAGGGGAGCAACAGTTATTACTAATATTTTATCTTCAATTCCATTTTTAGGGAAAAAAATTGTTTTTTGAGTTTGAGGAAGATTTTCCGTTGATAATCCTACATTAAATCGATTTTTTCTTTACATTTTTTAATACCTTTAATGATTTTAGCTATATCAATAATTCATTTATCTATTCTTCATGAAAGAGGCTCATCTAACCAAATAGGATTAAATTCAAGAAAAGATAAAATCTATTTTAATAAAAGATTTATATTTAAAGATTTAATTTCTTTAATATTAATAGTAATATTCTATTGCTTAATATTATCATTTTTTATTGATTTTCATTTTAGAATAGCAAAGGAAAATTTTTTTCCAGCTGATCCTTTAAATACACCTTTACATATTAAACCTGAATGATACTTTATATTTGCTTACGCAATTTTACGATCTGTACCAA
+
><::77888<<<:99::<BA?>>>>?@@A@BCCAB@>=::;:9:66767;898866..../?==<99999:;<==<=<;;;;<>B@>=<<><;;;:<>?@EIJ::::CHIKGGGGHCDGGIMHCAA@?B??@>=<==>ABEH=::::<==<<<=>@?>=><;;::::;;<FILHJE=99?>>ADI{EB?>=<=>@@BA?>??@EDB@?>>=><===<;;;<=?>@?@>=<<<==?@<==<<>=<:999:;<<<<===??@>=<<=>??>>;<B@@A@??>=;;;;<>@>>>>?ABC?<;;;=<<<=>??>=>??A@<<;<<>??>?AACE=??===<;;:9999:;;<;:<<<==>==;;:::::;;<==ABBA??>>>??CC>>>>BD=<;9899889::>?A?AAAEGEEED=<<><:999:<<>CB>:9998,,4,,===<<<<<;;;;;;::::;;<<==<<;;<=?>==:66667<>>>:22222;<<<;;;
@fe572e42-4d94-43d8-8a79-42058da56a8e runid=3ffb29643267db9bb8aae685166434a5232ac074 sampleid=1_launch read=143180 ch=352 start_time=2024-11-11T12:38:59Z model_version_id=dna_r10.4.1_e8.2_5khz_400bps_sup@v4.2.0 barcode=barcode05
TGGTACAGATCGTAAAATTGCGTAAGCAAATATAAAGTATCATTCAGGTTTAATATGTAAAGGTGTATTTAAAGGATCAGCTGGAAAAAAATTTTCCTTTGCTATTCTAAAATGAAAATCAATAAAAAATGATAATATTAAGCAATAAAATATTACTATTAATATTAAAGAAATTAAATCTTTAAATATAAATCTTTTATTAAAATAGATTTTATCTTTTCTTGAATTTAATCCTATTTGGTTAGATGAGCCTTTTTCATGAAGAATAGATAAATGAATTATTGATATAGCTAAAATTATTAAAGGTATTAAAAAATGTAAAGAAAAAAATCGATTTAATGTAGGATTATCAACGGAAAATCTTCCTCAAACTCAAAAAACAATTTTTTTCCCTAAAAATGGAATTGAAGGTAAAATATTAGTAATAACTGTTGCTCCCCAAAAAGATATTTGTCCTCAAGGTAAAACATACCCAATAAAAGCGGATCCTATAATTA
+
HFHKKJJFFGDCCDCEGGICECFDABBAAACBCBCCDECBBCABAAA@@@@@BA><<<<=AA@????A@ADCEECCBBBAACDDECGGI{{DGE68>99:8@BBABBBCDCCD??>?AC@@@?>??@DDEBA>===>>?>=<===>>>?A@@>?>@@@??>==;::;;;<;;;=@@A@?=>>>?DD@>=<;;;<<?CDC@@==@?==;;;;<DDA?>??EFHB<<>>>E@<;::;>(((((@?>=;;;:;;;;:8=:;=<;;:;;::99999;<===>>>=<=;:::9999:;<<===<<<<<<::8889::<<>><:8889:<<=>>DCC81111178@41----....0****/667>?===<;;;<>>=<<;;:99989:<>BDHFEBBC<998@A>;::;;<;::999:;<=@<;:432222589:;:;;66666>>><<=:9999;<<<=<<<;;;;:<<===;98778786666797110/0344655456
@580265dd-c5b2-4da2-805d-9457517274e6 runid=3ffb29643267db9bb8aae685166434a5232ac074 sampleid=1_launch read=44513 ch=463 start_time=2024-11-11T12:38:52Z model_version_id=dna_r10.4.1_e8.2_5khz_400bps_sup@v4.2.0 barcode=barcode05
TGGTACAGATGGTAAAATTGCGTAAGCAAATCTAAAGTATCATCAGTTTAATATGTAAAGGTGTATTTAAAGGATCAGCTGGAAAAAAATTTTCCTTTGCTATTCTAAAATGAAAATCAATAAAAAATGATAATATTAAGCAATAAAATATTACTATTAATATTAAAGAAATTAAATCTTTAAATATAAATCTTTTATTAAAATAGATTTTATCTTGAATTTAATCCTATTTGGTTAGATGAGCCTTTTCATGAAGAATAGATAAATGAATTATTGATATAGCTAAAATTATTAAAGGTATTAAAAAGTGTAAAGAAAAAGATCGATTTAATGTAGGATTATAAACGGAAAATCTTCCTCAGAAAACTCAAAAAACAATTTTTTTCCCTTAAAAATGGAATTGAAGATAAAATATTAGTAATAACTGTTGCTACCAAAAGATATATTGTCCTCAAGGTAAAACACGATGAAAAGCGGATCCTATAATTA
+
<45;;:8433-,,)())(0++))*-.98888+*)((+,''%%&$%&&&&23524233:9:9977688<<<<99887899:;788<>?:8856355442.0;;;=<::77887<<<>?433337967;:555<==<=5/--899999:::99:2.-,+)(((,--,-49::9:=<==;88885:=<:98777779;<=<<768999433335**'&(*+.--0/0;98888:<<>>@<:985566773270:<;;;:::98555559::9999:::8888653..../;:;98888;:877743334:43//./05715=??<<621113<<;998778789:-)))&&'()38532112-,*)),-*,.//;;<;:9888=@EDA?;51+&&*9<=889;;;888;:;9:<<=<;:1111133466232211'''&&)-6520.*+0((++,4334451//.(&&%%&)))'-(+**)(*,--*)))++
@c329e73f-fced-4101-905e-30af83b719fd runid=3ffb29643267db9bb8aae685166434a5232ac074 sampleid=1_launch read=781640 ch=450 start_time=2024-11-11T12:38:58Z model_version_id=dna_r10.4.1_e8.2_5khz_400bps_sup@v4.2.0 barcode=barcode05
TGGTACAGATCGTAAAATTGCGTAAGCAAATATAAAGTATCATTCAGGTTTAATATGTAAAGGTGTATTTAAAGGATCAGCTGGAAAAAAATTTTCCTTTGCTATTCTAAAATGAAAATCAATAAAAAATGATAATATTAAGCAATAAAATATTACTATTCATATTTAAAGAAATTAAATCTTTAAATATAAATCTTTTATTAAAATAGATTTTATCTTTTCTTGAATTTAATCCTATTTGGTTAGATGAGCCTTTTTCATGAAGAATAGATAAATGAATTATTGATATAGCTAAAATTACTAAAAGTATTAAAAAATGTAAAGAAAAAAATCGATTTAATGTCAGTTATCAACTCAAAAAACAATTTTTTTCCCTAAAAATGGAATTGAAGATAAAATACTAGTAATAACTGTTGCTCCCAAAGAATATTTGTCCCTCAAGGTAAAACATACCCAATAAAAGCGGATCCTATAATTA
+
;;<>====<;8545569::7655557;:875-,+*+*)))))0224444597:933333;;;;:988989:;<::8989::;<<==>?@@>>>?433225)9:9998:;77775778=D76667:<7767000179989999:8888;8;4>==:33220&%%%%*4*+<:::::=<;;;:;<>>CA>;::88899<>@999<:<;;;999::A@?<<<=A8876:998;988779-----;::97776567679=CC>:99888889888888;;;::::::;::::9999:;;;;;;;,***+8<;98866<;<;:877789;<=>??=<611114<=<87*)))))*+++++,--..9866679>@CCAA>=5;;:;<;9777677776666688:8777766667889989888995*--*.0((*76/2///.,(((((211/-220013*35445/,3////0344444344
@0c933548-e7c7-402f-9511-e99c85f7192f runid=3ffb29643267db9bb8aae685166434a5232ac074 sampleid=1_launch read=28129 ch=384 start_time=2024-11-11T12:38:49Z model_version_id=dna_r10.4.1_e8.2_5khz_400bps_sup@v4.2.0 barcode=barcode05
TGGTACAGATCGTAAAATTGCGTAAGCAAATATAAAGTATCATTCAGGTTTAATATGTAAAGGTGTATTTAAAGGATCAGCTGGAAAAAAATTTTCCTTTGCTATTCTAAAATGAAAATCAATAAAAAATGATAATATTAAGCAATAAAATATTACTATTAATATTAAAGAAATTAAATCTTTAAATATAAATCTTTTATTAAAATAGATTTTATCTTTTCTTGAATTTAATCCTATTTGGTTAGATGAGCCTTTTTCATGAAGAATAGATAAATGAATTATTGATATAGCTAAAATTATTAAAGGCATTAAAAAATGTAAAGAAAAAAAAATCGATTTAATGTAGGATTATCAACGGAAAATCTTCCTCAAACTCAAAAAACAATTTTTTTCCCTAAAAATGGAATTGAAGATAAAATATTAGTAATAACTGTTGCTCCCCAAAAAGATATTTGTCCTCAAGGTAAAACATACCCAATAAAAGCGGATCCTATAATTA
+
OHNKMJXNIJ{HGIG{JLIJPHJIGGIGFHKEJL{{ENJPQMJLG{IGMJL{{IJLEQHNNHKLLIK{J{L{{{{{IJ{F{{F{BBIHQ{{LM{KJ{EMLE{NI{H{HJOJJKKJ{K{ROGHKJGFIJPHI{IGHEFLILGGFDDGFFFHGLKHGK{FWNLPWJIJIKJIHJEEHPHIGHSJLLI{{IHJHGGHJFHGQ{{FEKGCECBCEBD;MIINHJT{HCBEEHIKIKHIOKFNLHHJNHMIEEEDGGEFE{{LKRGDFFEHFDFDGDEFGGGIOEIELHFXEEACBDCGFMM{GIJ{FICLCCEHHHHHJJEBB@ABDDA;84AFHGJ@44444==EEA@@@@ABCEEA@@??DCFGHFJ?=>>?ECDEDFCBCCEDBBBCEQJ{{{HEC:((()@@=<<===<==BBBCDEFGHELEFCCBA@@@ABDDFEEEE@>7DDGLGD@??@ACCCCECBA@@@AADCDCAABB@@@ABA@:5=98878<=@>=<;;;
@289c570a-4960-4623-bb76-20795c138e13 runid=3ffb29643267db9bb8aae685166434a5232ac074 sampleid=1_launch read=47924 ch=366 start_time=2024-11-11T12:39:00Z model_version_id=dna_r10.4.1_e8.2_5khz_400bps_sup@v4.2.0 barcode=barcode05
AATTATAGATACCACTTATTGGGTATGTTTTACCTTGAGGACAAATATCTTTTTGGGGAGCAACAGTTATTACTAATATTTTATCTTCAATTCCATTTTTAGGGAAAAAAATTGTTTTTTCAGCTTGAGGAAGATTTTCCGTTGATAATCCTACATTAAATCGATTTTTTTCTTTTACATTTTTTAATACCTTTAATAATTTTAGCTATATCAATAATTCATTTATCTATTCTTCATGAAAAAGGCTCATCTAACCAAATAGGATTAAATTCAAGAAAAGATAAAATCTATTTTAATAAAAGATTTATATTTAAAGATTTAATTTCTTTAATATTAATAGTAATATTTTATTGCTTAATATTATCATTTTTTATTGATTTTCATTTTAGAATAGCAAAGGAAAATTTTTTCCAGCTGATCCTTTAAATACACCTTTACATATTAAACCTGAATGATACTTTATATTTGCTTACGCAATTTTACGATCTTGTACCAA
+
JNLLHG1/)))))''*/03A?@BLJGIGUKJHMI{HECCDC@110/0112100007HNFJ{O{ONL{{F{Q{JLHKFQ{G{{{{{HIKGECBF{CCC{LHFHFFCHINK{{MMD?@@8==(&&%&()*FGLKJJLNVKDD<<={O{JI{FK{IJNIKM{PHL{EFFLIL{N^{><1+>?>9+@GOFGEFIH{JIKKHN{KIJ{KWLGI{[{KIJGHTIJH{IKL{HL{{GKKH{{HNI{OK{LJK{KPTRQLNKRQFE{QHKKVb{KN{NILJGL{OR{KK{KIOPN[GTOI{{{G{IMI{{MIM{{GQF{OJMRJ{PCIDC{{{H{NJHM{JJ{HKKKOTGHI{TILKI{{MKIGKG{IIJINIIOEIK{{OKHT{PI{OSEEPPIPHFHFHFKFKVHMKFJ{INKM{LI{BBFFKIG{F{G{QIIOFGBCCAAEACJGKBAAAA{IDCDCCCDEI8424*FFACAA@A7323568BBHC?=,**)'''()45>>
@7061a30a-65a1-4ffb-b9b9-92a4c72cdffe runid=3ffb29643267db9bb8aae685166434a5232ac074 sampleid=1_launch read=145452 ch=338 start_time=2024-11-11T12:38:53Z model_version_id=dna_r10.4.1_e8.2_5khz_400bps_sup@v4.2.0 barcode=barcode05
TGGTACAGATCGTAAAATTGCGTAAGCAAATATAAAGTATCATTCAGGTTTAATATGTAAAGGTGTATTTAAAGGATCAGCTGGAAAAAAATTTTCCTTTGCTATTCTAAAATGAAAATCAATAAAAAATGATAATATTAAGCAATAAAATATTACTATTAATATTAAAGAAATTAAATCTTTAAATATAAATCTTTTATTAAAATAGATTTTATCTTTTCTTGAATTTAATCCTATTTGGTTAGATGAGCCTTTTTCATGAAGAATAGATAAATGAATTATTGATATAGCTAAAATTATTAAAGGTATTAAAAAATGTAAAGAAAAAAATCGATTTAATGTAGGATTATCAACGGAAAATCTTCCTCAAACTCAAAAAACAATTTTTTTCCCCTAAAAATGGAATTGAAGGTAAAATATTAGTAATAACTGTTGCTCCCCAAAAAGATATTTGTCCTCAAGGTAAAACATACCCAATAAAAGCGGATCCTATAATTA
+
=>=<=<=<<<;9::::<<<;:88888;<<===<<=======<<<<=><===<><99989:;;;;:99:;<=>?>>>>=>?>@@??@BCBCBA@C:=D<<BCCA>===>?BCEGAAAACCA;;;;;?A@@@??>=<==>?=<==22224========>=<<<<<<<<<<=<<<<<><<<<;<==>BA?<<;::<==?CDD@@>=???>;;;;<=:B>>>>DDCD@@??>B>>=<<<=>>@??>==;;;:9:;;<=BEGE<<;::;<<<;;;;;<>9@???>>>>=<<<<<<<<==>????><<<<=;::9:;;<=?==;;::;=?@CEDECB=88889=<;::9:::;<;;;<;633335=><<>>>?77677=A@?>===;::;<ADHFE???1+==<:;:10000788898899;=>;::98777789::;:;;9:;;;@??=<<:877789;:<;;<<<;:9::;:;:77773/099888:8665569:;:98878
@3c335277-d5a1-4592-bc4f-2e8758ab2bf6 runid=3ffb29643267db9bb8aae685166434a5232ac074 sampleid=1_launch read=31769 ch=402 start_time=2024-11-11T12:39:12Z model_version_id=dna_r10.4.1_e8.2_5khz_400bps_sup@v4.2.0 barcode=barcode05
TGGTACAGATCGTAAAATTGCGTAAGCAAATATTTCTAAAGTATCATTCAGGTTTAATATGTAAAGGTGTATTTAAAGGATCGGCTCAAAATATCTCCTTTGCTATTCTAAAATGAAAGTCAATAAAAAATGATAATATTAAGCAATAAAATATTACTATTAATATTAAAGAAATTAAATCTTTAAATATAAATCTTTTATTAAAATAGATTTTATCTTTTCTTGAATTTAATCCTATTTGGTTAGATGAGCCTTTCATGAAGAATAGATAAATGAATTATTGATATAGCTAAAATTATTAAAGGTATTAAAAAATGTAAAGAAAAAAATCGATTTAATGTAGGATTATCAACGGAAAATCTTCCTCAAACTCAAAAAACAATTTTTTTCCCTAAAAATGGAATTGAAGATAAAATATTAGTAATAACTGTTGCTCCCCAAAAAGATATTTGTCCTCAAGGTAAAACATACCCAATAAAAGCGGATCCTATAATTA
+
H;::::HLHHAAAACR{{{M{MUINMKNJJUD{F;:;;:DEEKB@A@@D{KMQJ{K{{KIPKHHKGIIL{{IUOF{JBD>>:'&&&'*)))((&&'''&+<69PJUHIIIK{JKG{G{HJM{M{JMHN{{LOIL@@@>??<==QGKFJFKO{IGFGHFI{GJKJNIKLOOJMRO{LIKMHLGKLXMN{{KOMQ{LM{G[J{{MJJQKLKLJJ{IO{M{LGKJHJ>>FCCDGI{OOGK{FCABEJ>====AFD9,***I{GJRK{J{LMHKJQQM{NGHOIPQKHTM{KKLNOOK{L{I{{H{M{UN^IKID{WN{SGFDFEIAE=LL{{IE=;;;;==<<-,,,,>@A@C????@{FFMJM{{LKHKJKHGJC4333HKMFI@A{I{{{C@>/HIHOL{IL{H{{JGHLJOIIMKKHMIKMG{K{P{UPI{KJJKGHINH{NLJOOH{{G{E{KIKKKONJIH{GN{GJJGLGBP{{ILPGFEDEDDEJEEFGGFF
@b1337b6c-757d-470a-93fa-c48feb5ebb87 runid=3ffb29643267db9bb8aae685166434a5232ac074 sampleid=1_launch read=65722 ch=274 start_time=2024-11-11T12:39:11Z model_version_id=dna_r10.4.1_e8.2_5khz_400bps_sup@v4.2.0 barcode=barcode05
TGGTACAGATCGTAAAATTGCGTAAGCAAATATAAAGTATCATTCAGGTTTAATATGTAAAGGTGTATTTAAAGGATCAGCTGGAAAAAAAATTTTCCTTTGCTATTCTAAAATGAAAATCAATAAAAAATGATAATATTAAGCAATAAAATATTACTATTAATATTAAAGAAATTAAATCTTTAAATATAAATCTTTTATTAAAATAGATTTTATCTTTTCTTGAATTTAATCCTATTTGGTTAGATGAGCCTTTTTCATGAAGAATAGATAAATGAATTATTGATATAGCTAAAATTATTAAAGGTATTAAAAAATGTAAAGAAAAAAATCGATTTAATGTAGGATTATCAACGGAAAATCTTCCTCAAACTCAAAAAACAATTTTTTTCCCTAAAAATGGAATTGAAGATAAAATATTAGTAATAACTGTTGCTCCCCAAAAAGATATTTGTCCTCAAGGTAAAACATACCCAATAAAAGCGGATCCTATAATTA
+
78877765542.///066642////067788755544443446677866667976555566575545667789554445777888:=AEHEC?=<;;977:899878788889:776677,,,,,177887543222233344666777888766555666666555556666669878866788<;865544566:;=:.----566544459966667@>>=98777978654453333388764432333468<>=76554555544444467655545676555445557778886677786644445567876534345899;<<<92.---/88765543344454440....1;;::5420014557877879876667:;=<<<;;78788:98666566665444467766664332234456554333340*665654455678666677776677899855555786644653-----344332223
@e9e12c70-13f9-4d73-bcc8-8758dd560eda runid=3ffb29643267db9bb8aae685166434a5232ac074 sampleid=1_launch read=16463 ch=256 start_time=2024-11-11T12:39:07Z model_version_id=dna_r10.4.1_e8.2_5khz_400bps_sup@v4.2.0 barcode=barcode05
TGGTACAGATCGTAAAATTGCGTAAGCAAATATAAAGTATCATTCAGGTTTAATATGTAAAGGTGTATTTAAAGGATCGGCTGGAAAAAAATTTTCCTTTGCTATTCTAAAATGAAAATCAATAAAAAATGATAATATTAAGCAATAAAATATTACTATTAATATTAAAGAAATTAAATCTTTAAATATAAATCTTTTATTAAAATAGATTTTATCTTTTCTTGAATTTAATCCTATTTGGTTAGATGAGCCTTTTTCATGAAGAATAGATAAATGAATTATTGATATAGCTAAAATTATTAAAGGTATTAAAAAATGTAAAGAAAAAAATCGATTTAATGTAGGATTATCAACGAAAATTTTCCTCAAACTCAAAAAACAATTTTTTTCCCTAAAAATGGAATTGAAGATAAAATATTAGTAATAACTGTTGCTCCCCAAAAAGATATTTGTCCTCAAGGTAAAACATACCCAATAAAAGCGGATCCTATAATTA
+
GMMG{O{ITKIMIJPL{{{LKFGGEBA?@?8:70/*''&&&)-039:?AEGZH{LWOJTLJJ{OMGON{JEKJJKHE8+****:9:<B{HFBCHIK<66511QILOJIHHKEBGLGL{JJEJIK{{H{{JJIGJNUI{{EFJN@@@>?:50DIHA@@?ABFKJLNHJKFDQJM{OG{M{IK{JHJKLK{JJ{EHPJK<988300/3B6666=A4{EGFGHK{{DFGRMNJJHKINHXIHKE{IIKIIGNF{CE;:???FEFCCBCCA<;<;655535556GJ{LQIG{V{KOF{`{{OI88888IM{LH{IKJNL{{JEMVNHIOLM{{{R99999{H{M{{EJGUK{{J4..-**++.731011=>DDHDIJDEGG{{NF{TIKK{{{JE0++CKGG{IRHJLYEDCEGHG{EGMKP{P{{IKOFG{MKFILLKNFHEBKKLK{{NG{J{HGR{KIMKGN{I{NLLIJBE<;34CHEHLOHHETMII{HKHMI{E
@08fe6963-8729-40b9-820e-1b9ffaacdf14 runid=3ffb29643267db9bb8aae685166434a5232ac074 sampleid=1_launch read=26430 ch=183 start_time=2024-11-11T12:39:05Z model_version_id=dna_r10.4.1_e8.2_5khz_400bps_sup@v4.2.0 barcode=barcode05
TGGTACAGATCGTAAAATTGCGTAAGCAAATATAAAGTATCATTCAGGTTTAATATGTAAAGGTGTATTTAAAGGATCAGCTGGAAAAAAATTTTCCTTTGCTATTCTAAAATGAAAATCAATAAAAAATGATAATATTAAGCAATAAAATATTACTATTAATATTAAAGAAATTAAATCTTTAAATATAAAATATTTTATTAAAATAGATTTTATCTTTTCTTGAATTTAATCCTATTTGGTTAGATGAGCCTTTTTCATGAAGAATAGATAAATGAATTATTGATATAGCTAAAATTATTAAAGGTATTAAAAAATGTAAAGAAAAAAATCGATTTAATGTAGGATTATCAACGGAAAATCTTCCTCAAACTCAAAAAACAATTTTTTTCCCTAAAAATGGAATTGAAGATAAAATATTAGTAATAACTGTTGCTCCCCAAAAAGATATTTGTCCTCAAGGTAAAACATACCCAATAAAAGCGGATCCTATAATTA
+
NKLKHITI{HIGKIL{JI{KPIHHHUJHLKNGGH{GKHJ{IGHIHE{GGLJMJPIIK{{OJSIT{M{{K{{{{GK{{UFHKHFKJH{{{{{MIMIOB?@?:10001HFHEGLH77777RHLMIJK{J{{MOG{NNFA<<99CIFLFGLE:>J{{JHIKHMFIGEJ{EDGJIJOLJI{JLHJJVGGHFFE443,-%%%%&((...4CFKIHGG{JIJOG>;GCMFBEHHLJGKHHJ{H{IJG{{{LOFIEGEGFGKJIDDHHHKJLIIFFGFLHJJ{GEHEGIPGJGHF{Q{RFI{T{K{R77777NS{HEDCA:;OIO@<777@FGGM{{{KDDFCDNHIMJJGGJHJIK{<<;<((((HQ{KNA@@?BEGEEHLKHFI{J{KIGG{IM{KL{K@FKJIGEIHCDECFHGEDHEVHHLHCDDCEDCCFFDDEDGJGE@@@@;@@@BCFGFHC>8;3-.?@??@BA@@ADHGDFDDEEGEFDDDE@>>==?BEB@>=>>
@8cf91b4b-3ed6-4e39-aab3-fc7e003a8128 runid=3ffb29643267db9bb8aae685166434a5232ac074 sampleid=1_launch read=26428 ch=183 start_time=2024-11-11T12:39:03Z model_version_id=dna_r10.4.1_e8.2_5khz_400bps_sup@v4.2.0 barcode=barcode05
AATTATAGGATCCGCTTTTATTGGGTATGTTTTACCTTCAGGACGAATCTCTTTGGGGAGCAACAGTTATTACTAATATTTTATCTTCAATTCCATTTTCAAAAAGAATTCTTTTTGGTTGGAAGATTTTTCCGTTGATAATCCTACATTATAAATCGATTTTTTCTTTTTTCTACATTTTTTAATACCTTTAATAATTTCCTATATCGATGATTCGTTTCTATTATTCTTCATGAAAAAGGCTCATCTAACCAAATAGGATTAAATTCAGAAAAGATAAAATCTATTTTGATGAAGGTTTATATTTAAAGATTTAATTTCTTTAATATTAATAGTAATATTTTATTGCTTCATATGTACCATTTTTTTATTGATTTTCATTTTGAGATGAGCAAAGGAAAATTTTTTCAGCTGATGCTTCAATATCACCTTTACATATTAAACCTGAATGATACTTTATATTTGCTTACGCAATTTTACCAATATATTCCAA
+
CABCDI))))/('(((,+,+,<==?G{{{{HO{IG>?7('((),))))(*++,3.3>=???@@?)(((((.---,,--0//3(((,,*)--.8=888780***++1***)'%$$&0/)))'&&'37667;<;6---79C:::111125542-))+)*++*+5:::--,+-4854445<=DCFC>>>?@@?<97>?---,,)'''(,22)((((*)'&&&&%'&&%&&'++++,3;=@BAGKJLC>==<===</,,-('''''(()123**'''47::@BBKIKJHCCDEB-,,****&%%&)./4671:?BDED<:;=>???@D?<<<@E///----/9:<=:8777789:*(('&'(&&&(()+++030127F{DG726689976543---,(((')0,,,++)**-++,,-348+****,112/+++,99A;<DH>=<:;;EGG97756:7621/-)-1AEIEEGFAACABDFKGB>9/,,,-/**'&%%&
@13c5b315-e84a-4481-abde-87302111996f runid=3ffb29643267db9bb8aae685166434a5232ac074 sampleid=1_launch read=30148 ch=272 start_time=2024-11-11T12:39:24Z model_version_id=dna_r10.4.1_e8.2_5khz_400bps_sup@v4.2.0 barcode=barcode05
AATTATAGGATCCGCTTTTATTGGGTATGTTTTCCTTGAGGACAAATATCTTTTGGGGAGCAACAGTTATTACTAATATTTTATCTTCAAGTAAGTTTCAGGGAAAAAAATTGTTTTTTGAGTTTGAGGAAGATTTTCCGTTGATAATCCTACATTAAATCGATTTTTTTCTTTACATTTTTTAATACCTTTAATAATTTTAGCTATATCAATAATTCATTTATTCTTCATGAAAAAGGCTCATCTAACCAAATAGGATTAAATTCAAGAAAAGATAAAATCTATTTTAATAAAAGATTTATATTTAAAGATTTAATTTCTTTAATATTAATAGTAATATTTTATTGCTTAATATTATCATTTTTTATTGATTTTCATTTTAGAATAGCAAAGGAAAATTTTTTTCCAGCTGATCCTTTAAATACACCTTTACATATTAAACCTGAATGATACTTTATATTTGCTTACGCAATTTTAGATACCAA
+
432210000100.-,--0974432210011345&&&'))*,/12..----.,2.*29894432233343332222112224864322/.+)'''&&'-%&)))37699865555566;:7655567886553332355/----/32111224433333431..//1<>>??998158778;?><7322124858643347::66532322122233345752-,,211215433445331124555667666644212222443555555444433335675555668853333543345653223465221234544668887643223333222223446:866545554433345654569>=:764334489777789211//001345655679989::;:81134333445788962222112365665433222112233322232345565556665552////18::30..)()33
@8bc69f50-4e93-41d0-bd62-53137b461eef runid=3ffb29643267db9bb8aae685166434a5232ac074 sampleid=1_launch read=37625 ch=263 start_time=2024-11-11T12:39:27Z model_version_id=dna_r10.4.1_e8.2_5khz_400bps_sup@v4.2.0 barcode=barcode05
TGGTACAGATCGTAAAATTGCGTTGACCAAATATAAGTATCATTCAGGTTTAATATGTAAAGGTGTATCTAAAGGATCAGCTGGAAAAAAATTTTCCTTTGCTATTCTAAAATGAAAATCAATAAAAAATGATAATATTAAGCAATAAAATATTACTATTAATATTAAAGAAATTAAATCTTTAAATATAAATCTTTTATTAAAATAGATTTTATCTTTTCTTGAATTTAATCCTATTTGGTTGGATGAGCCTTTTCATGAAGAATAGATAAATGAATTATTGATATAGCTAAAATTATTAAAGGTGTTAAAAAATGTAAAGAAAAAAATCGATTTAATGTAGGATTATCAACGGAAAATCTTCCTCAAACTCAAAAAACAATTTTTTTCCCTAAAAATGGAATTGAAGATAAAATATTAGTAATAACTGTTGCTCCCCAAAAAGATATTTGTCCTCAAGGTAAAACATACCCAATAAAAGCGGATCCTATAATTA
+
IBAABBGJB?>==>@DADA0-'&&&')((())5765125656789ECCDN{JM{IKKJHLKHMJO{IKIHJ{HZHIILMLJLLELIHU{{JEEFGGFJGIHJR{{{J{K{JM{MFLII{HHJJG{KJH{HHJAFDCCFG??IGBAABGI=8KJIGDHI{GJIUPQPF{IIS{Q{IIVQHL{M{L{{IM{K{KJK{NK{LHHHFKPJJMHGHK81MHKJM{NGHAALIPHKKN{IJMGJICDEFFF{LIIF{GD;1/./KE_JWN{{MIL{FJM{(((((J{GJOJKILKJJMLLP{IKOIHIL{{ILL{KMO{{{{IOINHIEDGL{{{{@@A@A{JLHN{DFCBGSME>>>>>{{IP{N{HGJFFCFHKJLHFOHI{RKLLJ?P{I{MCBB=?K{MLOKPHI{KJJKJKGIHKJJP{MS{{KK{PNK{QLLMM{IMK:0000{TSKHRIJNIJQPMPIHH{{OQ{KIRLNR{NHRK{G{RI{SKGHHIGGHJFKI
@c32c13c5-fc3c-491c-8499-1579f5a83ea0 runid=3ffb29643267db9bb8aae685166434a5232ac074 sampleid=1_launch read=50873 ch=297 start_time=2024-11-11T12:39:33Z model_version_id=dna_r10.4.1_e8.2_5khz_400bps_sup@v4.2.0 barcode=barcode05
AATTATAGGATCCGCTTTTATTGGGTATGTTTTACCTTGAGGACAAATATCTTTTTGGGGAGCAACAGTTATTACTAATATTTTATCTTCAATTCCATTTTTAGGGAAAAAAATTGTTTTTTCATTTGAGGAAGATTTCCGTTGATACTCCTACATTAAATCGATTTTTTTCTTTACATTTTTTAATACCTTTAATAATTTTAGGTATATCAATAATTCATTTATCTATTCTTCATGAAAAAGGCTCATCTGACCAAATAGGATTAATTCAAGAAAAGATAAAATCTATTTTAATAAAAGATTTATATTTAAAGATTTAATTTCTTTAATATTAATAGTAATATTTTATTGCTTAATATTATCATTTTTTATTGATTTTCATTTTAGAATAGCAAAGGAAAATTTTTTTCCAGCTGATCCTTTAAATACACCTTTACATATTAAACCTGAATGATACTTTATATTTGCTTACGCAATTTTACGATCTGTACCAA
+
LGRLQ{QK{TMJH{HKIMMRK{I{OGJFIILJ{{QHGB)*JLNKQK{GI{KFD?GG::::JHMGFG{{{LJ{KM{L{HJGHKHOJ{I{FK{FHGKIJMHG{{HFE@<>@GP{{NKFMKLKHJ11043(<<BCB?:854,<<?AIG{{JHF{LBDF{KHEB7LEKGFCK{{JHCFA=:9986770//0@GRJKLK{LGKLJ{KOK{{KL{JMJP{JKJJT{IHK{{HGHKNL{T{HZGOJGK{KOKI{{{{FHLJIJJLKKEHJFHP:((?AFGFIH{OGH{MGB>LFNIJI{GLFGDG{{KMI{U{JJP{H{L{N{H{ILLJ{IK{{IJHNG{HHKNINKFIILJL{NGI{JJP{FFDIFKGJJ{GJ{RPIIKH{WK{{KJII{{KITJIIEJFEFHGJG{HGNML{IF<,(()<IGFHJKS{KMGGGHIFKIKLGFLSISIKG\HHHGEEDDCCFDBBBCEIFE{UJIKIBAAABCFF{FEECAABBBCBDEN
@06aeaeab-4674-47ad-9ab3-a5a68391c3d4 runid=3ffb29643267db9bb8aae685166434a5232ac074 sampleid=1_launch read=106965 ch=479 start_time=2024-11-11T12:39:37Z model_version_id=dna_r10.4.1_e8.2_5khz_400bps_sup@v4.2.0 barcode=barcode05
AATTATCAGGATCCGCTTTTATTGGGTATGTTTTACCTTGAGGACGAAATATCTTTTTGGGGAGCAACAGTTATTACTAATATTTCATCTTCAATTCCATTTTTGGGAAAAAAATTGTTTTTTCATTCGAGGAAAATTGTCCGTTGATAATCCTACATTAAATCGATTTTTTTCTTTACATTTTTTAATACCTTTAATAATTTTAGCTATATCAATAATTCATTTATCTATTCTTCATGAAAAAGGCTCATCTAACCAAATAGGATTAGATAGAAGAAAAGATAAAATCTATTTTAATAAAAGATTTATGTTTAAAGATTTAATTTATTTAATATTAATAGTAATATTTTATTGCTTAATATTATCATTTTTTATTGATTTTCATTTTAGAATAGCAAAGGAAAATTTTTTTCCAGCTGATCCTTTAGAAATACACTTTTACATATTAAACCTGAATGATATTTTATATTTGCTTACGCAATTTTACGATCTGTACCAA
+
...554)))))-*****013124445766778:;;><::558653.....678988AC::98<7666667788899888777677877667888776789:=>9'''(48=>@@?<7---,9?-,,+&%&&&((''&&$$$%$%&%&&&&4)''''0877675)((()0;<?BA>82./76688099:765567::<87666:==88766666667755666999894442222245755557=;:77.....777787888754332)'''&''),12379<9888<8775566695444::9899::977769:6667502((6((//.3:66656664444555566799656655544556666799=?=::989994-8999/-100/.))*223568:9:;::====;7666556669:943+++*-222***.*19876655755666554455,,,,,8766666777966410/.-,,(''(----..43
@43b0ad7e-78a7-4a3e-ac1b-80694871c2c6 runid=3ffb29643267db9bb8aae685166434a5232ac074 sampleid=1_launch read=781667 ch=450 start_time=2024-11-11T12:39:47Z model_version_id=dna_r10.4.1_e8.2_5khz_400bps_sup@v4.2.0 barcode=barcode05
TGGTACAGATCGTAAAATTGCGTAAGCAAATATAAAGTATCATTCAGTTAATGTAAAGGTGTATTTCAAGGATCAGCTGGAAAAAAATTTTCCTTTGCTATTCTAAAATGAAAATCAATAAAAAATGATAATATTAAGCAATAAAATATTACTATTAATATTAAAGAAATTAAATCTTTAAATATAAATCTTTTATTAAAATAGATTTTATCTTTTCTTGAATTTAATCCTATTTGGTTAGATGAGCCTTTTTCATGAAGAATAGATAAATGAATTATTGATATAGCTAAAATTATTAAAGGTATTAAAAAATGTAAAGAAAAAAATCGATTTAATATTCAGTATCAACGGAAAATCTTCCTCAAACTCAAAAAACAATTTTTTTCCCTAAAAATGGAATTGAAGATAAAATATTAGTAATAACTGTTGCTCCCCAAAAAGATATTTGTCCTCAAGGTAAAACATACCCAATAAAAGCGGATCCTATAATTA
+
9:8888899874444599960////24555<<;;;;;::::<=<;8766566-,&%%').'''''*%&&&&'))))))../;>ADE>;::9:8554*+><:;:;;<<=>8889;?==<<;;;;<<;::9989988888:9::;;<===<<<<;;;;<;;:99:::;:::;===<<:;<==A@>;::899:;>@@==7337>==99889:3B====BA@A?>>>=??==;;;==>?<;;;;:998888888:BDA@?11129<=;:9:::=>=<===>>=;;::9:::;==>@@A=<=<<=<;9::;;;;;<<:98889:<:0259??1....088;777-,,++-0330.0002=>98610/..//,,,,-89=<::;;=?BBCCBBA6=>==>=<;;;;;::9988779;:;::876666689:;<>7))))*<:=<<=;::::<=:2110679:::;::::98999::;9977544/0000789766557
@b89347b6-f702-457d-84b7-d61d1c85aac8 runid=3ffb29643267db9bb8aae685166434a5232ac074 sampleid=1_launch read=47961 ch=366 start_time=2024-11-11T12:39:36Z model_version_id=dna_r10.4.1_e8.2_5khz_400bps_sup@v4.2.0 barcode=barcode05
TGGTACAGATCGTAAAATTGCGTAAGCAAATATAAAGTATCATTCAGGTTTAATATGTAAAGGTGTATTTAAAGGATCAGCTGGAAAAAAATTACTTGCTATTCTAAAATGAAAATCAATAAAAAATGATAATATTAAGCAATAAAATATTACTATTAATATTAAAGAAATTAAATCTTTAAATATAAATCTTTTATTAAAATAGATTTTATCTTTTCTTGAATTTAATCCTATTCGTTAGATGAGCCTTTTTCATGAAGATAGATAAATGAATTATTGATATAGCTAAAATTATTAAAGGTATTAAAAAATGTAAAGAAAAAAATCGATTTAATGTAGGGATTATCAACGGAAAATCTTATTAGAACTCAAAAAACAATTTTTTTCCCTAAAAATGGAACTGAAGATAAAATATTAGTAATAGCTGTTGCTCCCCAAAAAGATATTTGTCCTCAAGGTAAAACATACCCAATAAAAGCGGATCCTATAATTA
+
{LI{LRJ{MJIHJLUN{{{{K{IJJHKIKK{MZN{K{{KL{{{L{L{NI{JVY{M{{N{IN{{M{PMKM{{{SJMPKD>;;;;;;EHFG=..+''((''?EGB----10,>BC{L{INIGHFCACDCGMGH{NK{{H{{M{{H{{KNPI2222334=?>@BFIFEFGOIIK{IKKJJNKJEH{I{{LQ{MDCDDDFI{K{{THQVFFG{MJ{?K@>D;<=--...<=>G:9989:/..-+,-337998888LS?==....>=;0/089;;;CDCDCJKM{HTGEHFGFP{{NNLEFGGEGNIGSIBB@BB@?66555@CF@H{{{{FCABCFFFGC{>>90((66664577B>=GHF<;:,,,+++,,,;;:<=O{IK{KKGQZ{OEPH>EIM{{{OGVK{{{{H{H{KKNKLU{JIHKML{{MLH{{MLGT9:8@AH{{{{LLN{L{IIH{{{PLIK{{KJ{{HHJHJUI{{G{JCA{CGCCCEFGIJEFEF
@65cd2a5d-ca96-4167-879f-3470c3bdd3ad runid=3ffb29643267db9bb8aae685166434a5232ac074 sampleid=1_launch read=26960 ch=344 start_time=2024-11-11T12:39:41Z model_version_id=dna_r10.4.1_e8.2_5khz_400bps_sup@v4.2.0 barcode=barcode05
AATTATAGGATCCGCTTTTATTGGGTATGTTTTACCTTGAGGACAAATATCTTTTGGGGAGCAACAGTTATTACTAATATTTTGTCTTCAATTCCATTTTTAGGGAAAAAATTGTTTTTTGAGTTTGAGGAAGATTTTCCGTTGATAATCCTACATTAAATCGATTTTTTTCTTTACATTTTTTAATACCTTTAATAATTTTAGCTATATCAATAATTCATTTATCTATTCTTCATGAAAAAGGCTCATCTAACCAAATAGGATTAAATTCAAGAAAAGATAAAATCTATTTTAATAAAAGATTTATATTTAAAGATTTAATTTCTTTAATATTAATAGTAATATTTTATTGCTTAATATTATCATTTTTTATTGATTTTCATTTTAGAATAGCAAAGGAAAATTTTTTTCCAGCTGATCCTTTAAATACACCTTTACATATTAAACCTGAATGATACTTTATATTTGCTTACGCAATTTTACGATCTGTACCAA
+
;;9999222473334>CCJF{IJRJJKGK{LIOCBB:8788>:;EEEDK{LJHDD<DED{{MHH{KLIJFHIJ{FKIPKKI{JSKJIPJ,,,,,K@=>@AFGHEB:ARL{K{JG{HFGFC@??>>>>CBDDDIGFBCC<9..800FEEFFPH@@?@?AGGA9999:-,,,?=?AB4BEGB>3.GHGGE{{GJ{KOKLGEFFIGHG{EEFGKDIJFCHFFHLKJEIJHJDEHIFIHGECCDDFDECDEFFJNENFFEFCECDFFGED;;;;;BAADEHJBCAAAKHGFHDFEH{IFECAABBBCDDEDCCDGEJJEEHFHII{FGEEFEDDCBA@BABBA@??@ABDIHJ{GGEGECCDDCDDEEGDFHG{{JTMIMJHGJKIGIHJKEDC@>>>>?EEFFBC@BDE{I{IRFBBCFECCCBDEJIFIDFEDHDIGHIRKDDCCBBBBAA??==<=>??@@@@A@??AACCBB@<<<<=BCGDC;:::;AACAB@?
@cae4070b-0a91-4448-b2d3-755cb01e72d1 runid=3ffb29643267db9bb8aae685166434a5232ac074 sampleid=1_launch read=58918 ch=326 start_time=2024-11-11T12:39:39Z model_version_id=dna_r10.4.1_e8.2_5khz_400bps_sup@v4.2.0 barcode=barcode05
AATTATAGGATCCGCTTTTATTGGGTATGTTTTACCTTAGACAATCTCTTTGGGGAGCAACAGTTATTACTAATATTTTATCTTCAATTCCATTTTTAGGGAAAAAAATTGTTTTTTGAGTTTGAGGAAGATTTTCCGTTGATAATCCTACATTAAATCGATTTTTTTCTTACATTTTTTAATACCTTTAATAATTTTAGCTATATCAATAATTCATTTATCTATTCTTCATGAAAAAGGCTCATCTAACCAAATAGAATTAATTCAAGAGATTGAAGTATTTTAATAAAAGATTTATATTTAAAGATTTAATTTCTTTAATATTAATAGTAATATTTTATTGCTTAATATTATCATTTTTATTGATTTTCATTTTAGAATAGCAAAGGAAAATTTTTTTCCAGCTGATCCTTTAAATACACCTTTACATATTAAACCTGAATGATACTTTATATTTGCTTACGCAATTTTACGATCTGTACCAA
+
IFPGIPCCEGRKH{{JKLHDHJENGFFIKJGB?:;;;6'&&&'',(')()*&<{LJJ{KMIIKIXHFKKI{L{I{{OK{{FHJJHLRGNO{I{NPPHJHJLD{HL{{{MNI{PQI{KFG?CEHDFKBPW{HJFDE@EAHNIKLI{{{{H{@????MGLKEI{F{F{{{:8:))?AADEGFFNMJ{II{{J{ON{QLJH{HKJNIMHJL{G{MOI=====G{{VJ{LQIIIG{B>=>?{QO{{GL{KHHIDFBLA:,+(&%%&''(''()'&%%%$$$$(**()))*.2DFJKJHHIH{IGH{I{{FGHMLTF{V{KQLZBK{NGIMHKJKKHIHH{{{{^W{JMP{KPHH{{MNJJ{IHHHYO\UDGNRLFNLIIHH{P{EGIKNHH{IKZIKH{J{{{{O{ABLI{IKS{I{{V{IIJHJJA99{9:;;;;>;;HJL{IIKESK{IFEFE>FJFPG{KJ{H{HNIMGHKII=8778;>>?CDHH
@58f4ebc9-3bbc-4dda-a664-01ee20b3653a runid=3ffb29643267db9bb8aae685166434a5232ac074 sampleid=1_launch read=70719 ch=122 start_time=2024-11-11T12:39:47Z model_version_id=dna_r10.4.1_e8.2_5khz_400bps_sup@v4.2.0 barcode=barcode05
TGGTACAGATCGTAAAATTGCGTAAGCAAATATAAAGTATCATTCAGGTTTAATATGTAAAGGTGTATTTAAAGGATCAGCTGGAAAAAAATTTTCCTTTGCTATTCTAAAATGAAAATCAATAAAAAATGATAATATTAAGCAATAAAATATTACTATTAATATTAAAGAAATTAAATCTTTAAATATAAATCTTTTATTAAAATAGATTTTATCTTTTCTTGAATTTAATCCTATTTGGTTAGATGAGCCTTTTTCATGAAGAATAGATAAATGAATTATTGATATAGCTAAAATTATTAAAGGTATTAAAAAAGTTAAAGAAAAAAATCGATTTAATGTAGGATTATCAACGGAAAATCTTCCTCAAACTCAAAAAACAATTTTTTTCCCTAAAAATGGAATTGAAGATAAAATATTAGTAATAACTGTTGCTCCCCAAAAAGATACTTGTCCTCAAGGTAAAGCATACCCAATAAAAGCGGATCCTATAATTA
+
GA@A@AHLDBBAIMLIG{OLJK{I{{ILJJ{Q{LJ{LQJ{L{H{{KH{HL{MMKK{M{JK{LKIL{OI{KH{{LEIH?>999:DEJHP{{HLHIGUH{H@;={{SG{IEJIJJOLN{M{IJKGJ{QJ{RKJOLCCBABD@AEMKTLEEG{NOHG{DCCBCEEIIHQEIIIRF{GHIJJZEEBD9AACBCA@AHQLSLIE{CGILIGIJDLI{{KNMHKL{G{C==G{M{LK{DDFB;</.....53445BDCFACH{LN{Z{IHTKSVLH{{J{{KJJJHMH{JLHKNOLJGR{LM{KJ{OFNIKLVKOD611003((('((FHGABD{LGC?=>>?JNM{LEONEDFFKE@>>=>CBHL{{E=889CG{QHIJIM{O{{{TJHKMJM{{JJJ<KQLL{PHEOHXMH{IOHILLLJHJRI;;;;<@EFHDGIGGQB;:;:6EEGITH{I{K====<=JRJI{{KRKL{M{J{I{P{ROK{B=ILLSM{J{]GMIGNV
@2953cb5d-c1d2-4624-a8e6-c08b72ec2156 runid=3ffb29643267db9bb8aae685166434a5232ac074 sampleid=1_launch read=41386 ch=72 start_time=2024-11-11T12:39:35Z model_version_id=dna_r10.4.1_e8.2_5khz_400bps_sup@v4.2.0 barcode=barcode05
TGGTACAGATCATAAAGATGCGTAAGCAAATATAAAGTATCATTCAGTTAATATCAAGGTCTATTAAAGGATCACTAAAAAATTTTCCTTTGCTATTCTAAAATGAAAATAAATAAAAATCAATGATGTTAAGCAATAAAAAATATTACTATTAATGTTAAAGAAATTAAATCTTTAAATATAAATCTTTTATTAAAATAGATTTTATCTTTTCTTGAATTTAATCCTATTTGGTTGATCAAGCCTTTCATGAAGAATAGATAAAATGAATTATTGATATAGCTAAAATTATTAAAGGTATTAAAAAATGTAAAGAAAAAATCAATTTAATGTTAGGATTATCAACGGAAAATCTTCCTCAAACTCAAAAAACAATTTTTTCCCTAAAAATGGAATTGAAGAAAATATTAGTAATAACTGTTGCTCCCCAAAAAGATGTTTGTCCTTCAAGGTAAGACATACCCAATAAAAGCGGATCCTATAATTA
+
DDDE{KGA?>2.,&&)+*)(((*+233344@AFCC?>=>=+)))*01(('*0./*))((+))))*,-17;8752//'''',***,3-/./5+,@FIE>>>>?B?BDDFGM+++++43122+)))'))))*'&())00133++==AABBBCCEDJIEHIFBD:2EA@A@ALFF@@@>=??=?@:88-0.../<?ABBDCBCBBB@A.*FDEHGIBCB9:<<<A=<GDECBB@.''((&((&&&&&'').+5=>>>?@BB>====994.9;<<<ABCA@A@>>>>?@BDEEF=,,,,,B??=;-+++,.43,)'&&&*8:;:;;743332.-.,-*(((,,,,,.1222799;DCBB>;;5++++2332222<<;8966:<>?:8818;;;;<(('''*'()+))(**,./../02655443440)('''86:6-)*),))((%')))*&&(768876779:666312<<=AB??87777=>=<<<<=:
@9736b797-a1d2-4b86-93ac-a78eb944f67e runid=3ffb29643267db9bb8aae685166434a5232ac074 sampleid=1_launch read=197167 ch=231 start_time=2024-11-11T12:39:56Z model_version_id=dna_r10.4.1_e8.2_5khz_400bps_sup@v4.2.0 barcode=barcode05
TGGTACAGATCGTAAAATTGCGTAAGCAAATATAAAGTATCATTCAGGTTTAATATGTAAAGGTGTATTTAAAGGATCGGCTGGAAAAAAATTTTCCTTTGCTATTAGAAAATGAAAATCGATAAAAAATGATAATATTAAGCAATAAAATATTACTATTAATATTAAAGAAATTAAATCTTTAAATATAAATCTTTTATTAAAATAGATTTTATCTTTTCTTGAATTTAACCCTATTTGGTTAGATGAGCCTTTTTCATGAAGAATAGATAAATGAATTATTGATATAGCTAAAATTATTAAAGGTACTAAAAAATGTAAAGAAAAAAATCGATTTAATGTAGGATTATCAACGGAAAATCTTCCTCAAACTCAAAAAACAATTTTTTTCCCCTAAAAATGGAATTGAAGATAAAATATTAGTAATAACTGTTGCTCCCCAAAAAGATATTTGTCCTCAAGGTAAAACATACCCAATAAAAGCGGATCCTATAATTA
+
6,***+FG{GBBACDIJ{LGFEHGEHHGMJI{KG{IEJNEGFQWIFKKGIOLJ{K{KGJGIIM{K{V{N{{QINJC{GNJKH878888FGGAAD@9766739>+*)''&&&'<@@DDII.,,,,,..:BCECECEJ:66556>22223D?=IGHFCFJGI{IJKIMHHKL{JLIWEK{PKJLHHJ{MNJ{MHEGEFDF@,,,,,A>ECHHDHDAH3333A0DFEGLHPKUJJSL{J77666BDFEDCCGGEHJHPHL{KLGLFJK{JHINFIJPFJEHKNLMLMIK{HHFKLKKMIKKLOFOG{OI{GDCA@EFK{JEEGKKJJ{{{{{{L:7777:GFP{IDDDDFHDE;<;;:<;?KLHIGHHEFHGJHN{FDEF?@???GFDKI{{KHM96)GG{IOHJK{GIKGJFFFDEHHKNJSI8322:<CEFHGHEIFC???A@LNPK{FEDGGHGKMGILIIFKKGJHJGDGGIHC?@DCCFEFDA??>>AABAA@??@
@fc1bc786-843d-4c2d-bf00-04f58888b343 runid=3ffb29643267db9bb8aae685166434a5232ac074 sampleid=1_launch read=39252 ch=491 start_time=2024-11-11T12:40:08Z model_version_id=dna_r10.4.1_e8.2_5khz_400bps_sup@v4.2.0 barcode=barcode05
AATTATAGGATCCGCTTTTATTGGGTATGTTTTACCTTGAGGACAAATATCTTTTTGGGGAGCAACAGTTATTACTAATATTTTATCTTTGATTCCATTTTTAGGGGAAAAAAATTGTTTTTTGAGTTTGAGGAAGTTTTCCGTTGATAATCCTACATTAAATCGATTTTTTTCTTACATTTTTTAATACCTTAATAATTTTAGCTATATCAATAATTCATTTATCTATTCTTCATGAAAAAGGCTCATCTAACCAAATAGGATTAAATTCAAGAAAAGATAAAATCTATTTTAATAAAAGATTTATATTTAAAGATTTAATTTCTTTAATATTAATAGTAATATTTTATTGCTTAATATTATCATTTTTTATTGATTTTCATTTTAGAATAGCAAAGGAAAATTTTTTTCCAGCTGATCCTTTAAATACACCTTTACATATTAAACCTGAATGATACTTTATATTTGCTTACGCAATTTTACGATCTGTACCAA
+
BBED?@766777766<;<<;<D@@EB@AA@BBB)))))99;<<>@?><<>=<;8;;;DECEDCA???>@AABGFF????{FJEC<<==>,+++++B=?BEHG1000/,;9DDGIEDCBDBEFH>==>>C@BGD@B>000031+**+-445>?CDFDECECCED@>>>>BJOGH?=?./ABCEF{JDBBAA<;:((>@===F?>??>=<>?A??A?>>?@@DCFAGAAA@BCCDCAAB@?ABCCA>=>@@A@AABBAABAA?>>?@@DDDHGBA???ABA=;;:;<><>>>>ABAA?>=>@@@@ABBA@?>>=???>>?@@AAAABBBA>=;;<=>?>@><<;;<=>ACBBC??><<<;;;;<;=>>@CJEJA?@?@BBDGEBAC@53888;;;;::;;;<=>>@@BHFFJGA:::<:9998:=@@@?=99999:;@<==;:::;;<;:;::9988899;<=>>>==>?@??=966668=>?>=7662333467;:
@175bb7d9-0da5-4a43-ab51-a35dc2e29a94 runid=3ffb29643267db9bb8aae685166434a5232ac074 sampleid=1_launch read=66802 ch=349 start_time=2024-11-11T12:40:05Z model_version_id=dna_r10.4.1_e8.2_5khz_400bps_sup@v4.2.0 barcode=barcode05
GGTACAGATCATAGAGATTCCGTAAGCAAATATAAAGTGGTACAGATTAATGTGTAAAGGTGTATTTAAAGGATCAGCTGGAAAAAAATTTTCCTTTGCTATTCTAAAATGAAAATCAATAAAAATGATAATATTAAGCAATAAAATATTACTATTATTAGTATTAAAGAAATTAAATCTTTAAATATAAATCTTTTATTAAAATAGATTTTATCTTTTCTTGAATTTAATCCTATTGGTTGGATATGAGCCTTTTTCTCATGAAGAATAGATAAATGAATTATTGATATAGCTAAAATTATTAAAGGTATTAAAAATGTAAAGAAAAAAATGGATTAAATGTAGGATTATCAACGGAAAATTCTCCTAAGAAACTCAAAAAACAATTTTTTTCCCTAAAAATGGAATTGAAGATAAGAAAATATTAGTAATAACTGTTGCTCCCCAAAAAGATATTTGTCCTCAAGGTAGACACCCAATAAAAGCAGTCCTATAATTA
+
1...-)*('&%%$##$%&'%&%&&(()*..1-,***+.'&'''((++/,/610-)''''(.,--..5..:99865555799;<@DE=;::<>=2//0),::9977788:;8889;<;;<==<:>==53123557765576667789::;;422232.(+(&(()())*48988:877655775888:866741000<<6654587766678><;999:?<<:007778775322346/07711//0111:987799851(((77865544444559998877777655545556778999877544432334679?A>:9888775443444++++,()+*))'''''''**--,+---/89:2222261///53698888:987779<@B@>=<:7677;=<;:::983320+(((,/0008688+,112233.----,,4(((*-4:75542311298887665566/.-,..10//0345667000014(&%%%&'
@298a2578-560e-4eeb-a2a3-c72b382118ef runid=3ffb29643267db9bb8aae685166434a5232ac074 sampleid=1_launch read=156948 ch=239 start_time=2024-11-11T12:40:10Z model_version_id=dna_r10.4.1_e8.2_5khz_400bps_sup@v4.2.0 barcode=barcode05
AATTATAGGATCCGCTTTTATTGGGTATGTTTTACCTTGAGGACAAATATCTTTTTGGGGAGCAACAGTTATTACTAATATTTTATCTTCAATTCCATTTTTAGGGAAAAAAATTGTTTTTTGAGTTTGAGGAAGATTTTCCGTTGATAATCCTACATTAAATCGATTTTTTTCTTTACATTTTTTAATACCTTTAATAATTTTAGCTATATCAATAATTCATTTATCTATTCTTCATGAAAAAGGCTCATCTAACCAAATAGGATTAAATTCAAGAAAAGATAAAATCTATTTTAATAAAAGATTTATATTTAAAGATTTAATTTCTTTAATATTAATAGTAATATTTTATTGCTTAATATCATCATTTTTTATTGATTTTCATTTTAGAATAGCAAAGGAAAATTTTTTTCCAGCTGATCCTTTAAATACACCTTTACATATTAAACCTGAATGATACTTTATATTTGCTTACGCAATTTTACGATCTGTACCAA
+
GGKHFHQHHI{K{KJGJEAABJJ{{PKKH{HJ{KFER=-----=?BB?@EDFEDIDCHOJ{HEHOHIOVIKHHHJ{MFXKHHNHIKQHIHLIHHI{GLKH{{CFB?ADKHM{{IKHFGLG{{JGJGLGEKGGGHQGHDFJGK@AGFMILIPKSGLGI{I@{LIHPIGE{NK{KM?>=:BLIFEKK{GFDGNFEAA4GH{EFFI{JMOLFGDCCCDHCDEDDFIH{J{GHFHGH{J{EKGHDGFIPGCEDEEFFFDHJBBABAFBAACCCDCGJHGGEHHHHDECCDFGFFDGFIEHHBBBBEFFFEFFJDFEEGHICCECEGIPIF?=<<1=@@CBDDFBA@A?@@BBFGGFDECGFDFEFEFCCCCBEGGJ{NFFHCCHHKCIE?;21112C@@@@ABGCDCFEFFLJF{GDB89EEB@@@?AI{GEFCAAA@@55?55>@?>>=>>>????>=<<=>>?@A?BA?@@@A@A?=::::;?BAA<55556<>???>?
@9bed72df-3a8d-400c-874a-e9fbd66a21ab runid=3ffb29643267db9bb8aae685166434a5232ac074 sampleid=1_launch read=14369 ch=171 start_time=2024-11-11T12:40:07Z model_version_id=dna_r10.4.1_e8.2_5khz_400bps_sup@v4.2.0 barcode=barcode05
AATTATAGATACACTTTTTTATTATTGGGTATGTTTTACCTTGAGGACGAATATTCTTTTCGGGGAGCAACAGTTATTACTAATATTTTATCTTCAATTCCATTTTTAGGAAAAAAATTTGTTTTTGAGTTTGAGGAAGATTTCGTTGATAATCCTACATTAAATCGATTTTTTTCTTTACATTTTTTAATACCTTTAATAATTTTAGCTATACCAATAATTCATTTATCTATTCTTCATGAAAAAGGCTCACCTAACCAAATAGGATTAAATTCAAGAAAAGATAAAATCTATTTTAATAAAAGATTTATATTTAAAGATTTAATTTCTTTAATATTAATAGTAATATTTTATTGCTTAATATTATCATTTTTTATTGATTTTCATTTTAGAATAGCAAAGGAAAATTTTTTTCCAGCTAATCCTTTCAAGAAATACACCTTTACATATTAAACCTGAATGATACTTTATATTTGCTTACGCAATTTTACGATCTGTACCAA
+
8544))&%%%&&''(*+/17697-.988;:1//128327<=5''''(((('''((&&(-.())))>?AEGGQ{GKHKHJFGM{KMHKHNLKQ{IHHFSIOHDHGCC@/))&)=>@FB@>-(45542-,,..18:;;;<::741+**+9<>BMI{NGILJJIO{MGFCEEDZ{W{OFB:846@B@>=AHHIDFDDFF;9;FH{{ILLIKLECD>><<==HMJKIJIGGGIAA;;;ABA==><:@AAGJFG{FC;;;9:;65//001222AAAA>C@?8679=5/>CB>CDA@@>=>?=<?:(&&&)*&&-&/123<;>FIHI^FACGK{FKJEAEECBBA@@FCEEFIGFJG{;..,-111@NEEIFGBAA?CLG{EBCEHFH{PLFFEOEHCCCCABCABDCFFLJ{GPKMJHGB<33678:H6444<533256::>?777/.1.//1///788DAC@ABDCFEGDEDFBQKMJHKI{GDECBCJ@<;;;<>>;<<<;;:833
@a89c5d5b-7d83-410a-9033-2dd504dfe820 runid=3ffb29643267db9bb8aae685166434a5232ac074 sampleid=1_launch read=20545 ch=242 start_time=2024-11-11T12:40:32Z model_version_id=dna_r10.4.1_e8.2_5khz_400bps_sup@v4.2.0 barcode=barcode05
AATTATAGGATCCGCTTTTATTGGGTATGTTTTACCTTGAGGACAATATGTTTGGGGAGCAACAGTTATTACTAATACTTTATCTTCAATTCCATTTTTAGGGAAAAAATTGTTTTTTGAGTTTGAGGAAGATTTTCCCGTTGATAATCCTACATTAAATCGATTTTTTCTTTACATTTTTTAATACCTTTAATAATTTTAGTTATATCAATAATTCATTTATCTATTCTTCATGAAAAAGGCTCATCTAACCAAATAGGATTAAATTCAAGAAAAGATAAAATCTATTTTAATAAAAGATTTATATTTAAAGATTTAATTTCTTTAATATTAATAGTAATATTTTATTGCTTAATATTATCATTTTTTATTGATTTTCATTTTAGAAAATAGCAAAGGAAAATTTTTTTCCAGCTGATCCTTTAAATACACCTTTACATATTAAACCTGAATGATACTTTATATTTGCTTACGCAATTTTAGATATATACCAA
+
NNQJKJF{JQ{N{{KJ]{{GHIOMOKMLN{I{KIDGG/,+*))+,54-,)))*(,00FHHEFGJJK{VI{{LPL{{MH{{J{{JL{EEGGH{K{OHIR{?@??ARMK{`{{LIMJIRY=;::;:7779I{JLE=77322((5BFIHLIDDGMJJMLEJTPC<<57577;6414+,899999=>GKLJNL{NJVWJECDF41112FKGJHMQP{IF{33222@CFE>>?GG{B@BBACFJ{{{F{KHOMPNHIGLJIIB????83,&&&&&&')-/06552247BA@@@@EFHRFBAA@?HK@A@@AHL{FHKFKEF878AA=,,,,+'&&/.**,67888DFIIHRKL{JWG{GEECAB?>@@AH{MK{L{FDDCD{{A==<=<9,+++'',//13>CDGJGCEFEBDBB98879<CDFIF{{NEHHEEGBAB>>G>?CCAABDEGIHDA@@>>>>?@ABABCBABFEEGFBA===<;=B>2***++))(((9:
@2b523cbe-1eb7-4836-99b8-2c45ba0ee8ed runid=3ffb29643267db9bb8aae685166434a5232ac074 sampleid=1_launch read=34976 ch=182 start_time=2024-11-11T12:40:27Z model_version_id=dna_r10.4.1_e8.2_5khz_400bps_sup@v4.2.0 barcode=barcode05
AATTATAGGATCCGCTTTTATTGGGTATGTTTTACCTTTGAGGACAATCTCTTTGGGGAGCAACAGTTATTACTAATATTTTATCTTCAATTCCATTTTTAGGGAAAAAAATTGTTTTTTGAGTTTGAGGAAGATTTTCCGTTGATAATCCTACATTAAATCGATTTTTTTCTTTACATTTTTTAATACCTTTAATAATTTTAGCTGTATCAATAATTCATTTATCTATTCTTCATGTAAAAGGCTCATCTAACCAAATAGGATTAAATTCAAGAAAAGATAAAATCTATTTTAATAAAAGATTTATATTTAAAGACTTAATTTCTTTAATATTAATAGTAATATTTTATTGCTTAATATTATCATTTTTTATTGATTTTCATTTTAGAATAGCAAAGGAAAATTTTTTTCCAGCTGATCCTTTAAATACACCTCTACATATTAAACCTGAATGATACTTTATATTTGCTTACGCAATTTTACGATCTGTACCAA
+
LM{{J{LJ{M{I{LMLJ{OQ{{X{IQKGLIOO{KMAEA4-1668><=.../....;RNHPNL{{M{GY{{NHKJJKK{{V{{{J{{{I{OQHNN{{{{O{KJKMJRM{{{{MKLIKHLGF6222238;{N{T{JB@AB?D44?GL{{{{KKQO{{QV{K{O{{NJNKSO{{GKNJ@HILHOECGMGKHGJMNT{{{JKQM{{{K{JOKKJMLM{MKK{KK{{HI{KLK{NI{{MP{H{O{{IQ{J{{{K{J`TI{JG{GS{JFGGCBHFFFGECBBIGFLLFDEG{EG=<<<=BCIDKFGFOGF>;=EKF{{{NXMIFIHKKI{M{{{{NHJHGJMHKGHFFHEGMM{P{{H{{DDDDDF{FHHJGHLZ{{OHKJLEGG@4HBGDEDCCCDABAAACDFGDKDFJK{Q{OGG<<CEIEGHENF{K{GEDCAABBBGGFEKDEFEHEBBAA@==<==?>?@?@CBABCCDDDB@====?DHFE:'''&&&&')*..
@29d818b2-b7cb-4e28-ab88-f13389686286 runid=3ffb29643267db9bb8aae685166434a5232ac074 sampleid=1_launch read=43507 ch=509 start_time=2024-11-11T12:40:51Z model_version_id=dna_r10.4.1_e8.2_5khz_400bps_sup@v4.2.0 barcode=barcode05
AATTATAGGATCCGCTTTTATTGGGTATGTTTTACCTTGAGGACAAATATCTTTTTGGGGAGCAACAGTTATTACTAATATTTTATCTTCAATTCCATTTTGGGGAAAAAAATTGTTTTTTGAGTTTGAGGAAGATTTTCCGTTGATAATCCTACATTAAATCGGTTTTTTTCTTTACATTTTTTAATACCTTTAATAATTTTAGCTATATCAATAATTCATTTATCTATTCTTCATGAAAAAGGCTCATCTAACCAAATAGGATTAAATTCAAGAAAAGATAAAATCTATTTTAATAAAAGATTTATATTTAAAGATTTAATTTCTTTAATATTAATAGTAATATTTTATTGCTTAATATTATCATTTTTTATTGATTTTCATTTTAGAATAGCAAAGGAAAATTTTTTTCCAGCTGATCCTTTAAATACACCTTTACATATTAAACCTGAATGATACTTTATATTTGCTTACGCAATTTTGCCGATCTGTACCAA
+
ECAC@??@?B@?=<=>?@GCCBCACCCCCBDEHCDC@>33??>@::::9::;:9988BFDFBCA?????@@ACABBB@ABBBGHFFDCDCCA@@BECFDF=.---1347:.--*)'''')***---/-.8862/.-....1001/0?AAB?@AB:8888ADC@<;<<=JI{KFHHB55@<9<<=??DBAAAABD@EB@?>?CCCCADBA??=?>>?@@AADDDEEFBAA@A>>;=<=??>?>?==;<<=@@@@?????@???>>>???@@AAA<9;=>??>===>@A>>9889978888?AA@???@@@????B@====>@A@?B@CCA=;;:::<<;<;::99:;<@CABB>>>==;;:::;;<;<=>ACCA?@>>>??BD@>>@B><<<;:;:;;<>@>?@??A@EGDDE@;;====><<<<=;>B?::99...:.>><<;;;;<::;::;:9::<<==?>>>;;<88899:66666;<5(''&&'))))))*55
@f1a305c9-6d4d-47ef-be18-2d15a54b7518 runid=3ffb29643267db9bb8aae685166434a5232ac074 sampleid=1_launch read=39284 ch=491 start_time=2024-11-11T12:40:41Z model_version_id=dna_r10.4.1_e8.2_5khz_400bps_sup@v4.2.0 barcode=barcode05
AATTATCAGGATACCGCTTTTATTGGGTATGTTTTACCTTGAGGACAATCTCTTTTGGGGAGCAACAGTTATTACTAATATTTTATCTTCGACTCCATTTTTAGGGAAAAAAATTGTTTTTTCGTTGAGGAAGATTTTCCGTTGATAATCCTACATTAAATCGATTTTTTTCTTACATTTTTTAATACCTTTAATAATTTTAGCTATATCAATAATTCATTTATCTATTCCTCATGAAAAAGGCTCATCTAACCAAATAGGATTAAATTCAAGAAAAGATAAAATCTATTTTAATAAAAGATTTATATTTAAAGATTAATTTCTTTAATATTAATAGTAATATTTTATTGCTTAATATTATCATTTTTTATTGATTTTCATTTTAGAATAGCAAAGGAAAATTTTTTTCCAGCTGATTCCTTAAATACACCTTTACATATTAAACCTGAATGATACTTTATATTTGCTTACGCAATTTTAGAATATATTACCAA
+
{VL{XN>>>;87((((().4>4CJIGGKKO{{J{IEE;?>88F{BC/..-.3327/.6CED@;;;=DFFIEHFH{L{L{{====={DE=,(''(()))**++*,--.2AE{{{HGGFF{KLH*(((''EIKIKHM{{FHH>>>JHGKLM{{{{GNGGGE=57IFGF{L{{{:;@))G{IGO{{QP{{{I{{GBB{MJ{{{N{{{MP{{IG<<<;=EB87878;DL{LGKN{LK{JJFGIL{{K{K{HSNJ{{LKK{T{MNKHIIL@===110001<@GJGFIKLKOFQG{{{NJ{OJZ{PIGK{KYKK{JE{{GN{?22LOKE{J{HQ{K{JN{{INKGLHGMM{LEEG77LFHN{R{GJR{IHFINO{HOJKMJ{{RCACABDCGLHFI{FHQHHKKKL{{PI{{{{I@88BE999)((()99DINKV{I>>M>@GH?>>>>?CC@>????AABDDC?==EEE{KHHOIKFDEEEOG{1&&&'(+...//0::
@5065ada2-f48f-44f7-bd0a-07eaa8d0c2ba runid=3ffb29643267db9bb8aae685166434a5232ac074 sampleid=1_launch read=33536 ch=383 start_time=2024-11-11T12:40:59Z model_version_id=dna_r10.4.1_e8.2_5khz_400bps_sup@v4.2.0 barcode=barcode05
TGGTACAGATCGTAAAATTGCGTAAGCAAATATAAAGTATCATTCAGGTTTAATATGTAAAGGTGTATTTAAAGGATCAGCTGGAAAAAAATTTCCCTTTGCTATTCTAAAATGAAAATCAATAAAAAATGATAATATTAAGCAATAAAATATTACTATTAATATTAAAGAAATTAAATCTTTAAATATAAATCTTTTATTAAAATAGATTTTATCTTTTCTTGAATTTAATCCTATTTGGTTAGATGAGCCTTTTTCATGAAGAATAGATAAATGAATTATTGATATAGCTAAAATTATTAAAGGTACTAAAAAATGTAAAGAAAAAAATAAGGATGGATTATCAACGGAAAATCTTCCTCAAACTCAAAAAACAATTTTTTTCCCTAAAAATGGAATTGAAGATAAAATATTAGTAATAACGGTTGCTCCCCAAAAAGATATTTGTCCTCAAGGTAAAACATACCCAATAAAAGCGGATCCTATAATTA
+
777665556540000054431-.../46689877666655544455666777964443445455444555552-.**'&&&'2568:9:9877889879;88875666788896767998987765677655544455554455566778876666676675554455667778:877766788;;87554445579;;8865776665567<;97778?>>=98777:876545667323820/00''''1237:;;88654333333345578877666676555345568878775666674433334445788755455997869)('&&&&()..34546651////2775677899998654334466554459<>@@>=;79988:97666566665555578:988754433343..../55555767789765556798987866554566898766556755555640///0455544344
@6a46fdb2-30fd-482f-88f2-04e78b65f0e3 runid=3ffb29643267db9bb8aae685166434a5232ac074 sampleid=1_launch read=39570 ch=121 start_time=2024-11-11T12:41:07Z model_version_id=dna_r10.4.1_e8.2_5khz_400bps_sup@v4.2.0 barcode=barcode05
TGGTACAGATCGTAAAATTGCGTAAGCAAATATAAAGTATCATTCAGGTTTAATATGTAAAGGTGTATTTAAAGGATCAGCTGGAAAAAAATTTTCCTTCGCTATTCTAAAATGAAAATCAATAAAAAATGATAATATTAAGCAATAAAATATTACTATTAATATTAAAGAAATTAAATCTTTAAATATAAATCTTTTATTAAAATAGATTTTATCTTTTCTTGAATTTAATCCTATTCGTTAGATGAGCCTTTTTCATGAAGAATAGATAAATGAATTACTGATATAACTAGAATTATTAAAGGTATTAAAAAATGTAAAGAAAAAATCAATTTAATGTAGGATTATCAACGGAAAATCTTCCTCAAACTCAAAAAACAATTTTTTTCCCTAAAAATGGAATTGAAGATAAAATATTAGTAATAACTGTTGCTCCCCAAAAAGATATTTGTCCTCAAGGTAAAACATACCCAATAAAAGCGGATCCTATAATTA
+
GEE{FGGHJKGGDFDFGFK32223>IG{I{HITIMIV{{LIKFSCCCCDI{KJFG{G?:::?NJH{IH{WCOUFIGGEC>??DDBDEI{FFHBEGMNDGBDBCFFII{G{K{KVGGMGF,+++,10559:77789?A>ACCEGCB@ACADCKPF66>?BA66EFHEFHGFGHEKHFFGPEEEDACECCECCDGJFKL{HLFEEGGDHDBCCFLO{FHFCNCEGDGCDDOIFKHHLEA=-,,*'')--,///FFLNPB?C7554)''''''(,-,2<===DA@??>=<<=./777CCDFJDDEHCB@@A@@@BDLJE@@@>@>?654355.,,,,,+,+**)))++.-.))))*=>>@MKJDAA?A=><<<C=7677EDBBCDEJM{{JIH<4DCECFCBACDCCCBA????@BCABA@?>==>>=?>?ACHECA<;:82==>FFBA@@BBDCDBCDBCCBABCDECC@AC@=1=>=>>>><87778<>>=<;::<
@41fe390b-b9ff-4a51-88a7-4b4fa1f85193 runid=3ffb29643267db9bb8aae685166434a5232ac074 sampleid=1_launch read=21788 ch=88 start_time=2024-11-11T12:40:56Z model_version_id=dna_r10.4.1_e8.2_5khz_400bps_sup@v4.2.0 barcode=barcode05
TGGTACAGATCGTAAAATTGCGTAAGCAAATATAAAGTATCATTCAGGTTTAATATGTAAAGGTGTATTTAAAGGATCAGCTGGAAAAAAATTTTCCCTTGCTATTCTAAAATGAAAATCAATAAAAAATGATAATATTAAGCAATAAAATATTACTATTAATATTAAAGAAATTAAATCTTTAAATATAAATCTTTTATTAAAATAGATTTTATCTTTTCTGAATTTAATCCTATTTGGTTAGATGAGCCTTTCATGAAGAATAGATAAATGAATTATTGATATAGCTAAAATTATTAAAGGTATTAAAAAATGTAAAGAAAAAAATCGATTTAATGTAGGATTATCAACGGAAAATCTTCCTCAAACTCAAAAAACAATTTTTTTCCCTAAAAATGGAATTGAAGATAAAATATTAGTAATAACTGTTGCTCCCCAAAAAGATATTTGTCCTCAAGGTAAAACATACCCAACAAAGCGGATCCTATAATTA
+
8754444688411113545-,***-/68898755443333434455643333754432234353323446787654445656656699:88779:95,(*,-9977666667755446655656555665443333455554555556666556555556765545556544446544322357;;8654446778:<;8854677766776><;:99:=<<986667599999;<>;9:?>;99967541*()(;;;:988888::;;:;;33333::::98978899:<=>>><;;99;9877899:;:=<:9899:;::9<=AC>;44444=:98600008:;<<:9965667?>;;;:::;;<?@@@<;989999:<=AEHGGEB>7>??>>>===<<<::::::::;<><<;:987789::;<;<<<<==<:7A@?A><;;;>@@?>=<=<;;;:;;<=>=><6/.,/+''(++'&&&&&&&&'6004
@70aabef4-0d01-450f-b66f-65b4fac98a58 runid=3ffb29643267db9bb8aae685166434a5232ac074 sampleid=1_launch read=140390 ch=386 start_time=2024-11-11T12:41:22Z model_version_id=dna_r10.4.1_e8.2_5khz_400bps_sup@v4.2.0 barcode=barcode05
TGGTACAGATCGTAAAATTGCGTAAGCAAATATAAAGTATCATTCAGGTTTAATATGTAAAGGTGTATTTAAAGGATCAGCTGGAAAAAAATTTTCCTTTGCTATTCTAAAATGAAAATCAATAAAAAATGATAATATTAAGCAATAAAATATTACTATTAATATTAAAGAAATTAAATCTTTAAATATAAATCTTTTATTAAAATAGATTTTATCTTTCTTGAATTTAATCCTATTTGGTTAGATGAGCCTTTTTCATGAAGAATAGATAAATGAATTATTGATATAGCTAAAATTATTAAAGGTATTAAAAAATGTAAAGAAAAAAATCGATTTAATGTAGGATTATCAACGGAAAATCTTCCTCAAACTCAAAAAACAATTTTTTTCCCTAAAAATGGAATTGAAGATAAAATATTAGTAATAACTGTTGCTCCCCAAAAAGATATTTGTCCTCAAGGTAAAACATACCCAATAAAAGCGGATCCTATAATTA
+
0./446CDCB<<@@AHM{@999::BE{KGH{PSKH{JJO{J{JLIJIOIN{LNQKKL{KKNHQ{R{HIHQH{IGHSMJHIEEDBEMIJK{{QHIGEECCB22IFEFI{L{{OTBFEN{IJF]MLKH{{{LMTKKIGJ{ILILHIEGL{KHI{{QLLIJI{JIIJI{KLGEBDB7JG{{JJIIIKN{HJOIIH]J{L{{KHPIGJ{FHIFHGEIHG3333):@>>@L{IKHMIJHIHKMKI{{KEHSKKEIF=2.=;;EEGIFDDLVGMEG?>>>=AAAAHFIIQIIHIIHHEIEKK{ILJILJFNGLHQGEJ{{QKFC@@>9;:68H{{{HCAAACLMG{KIHGM{RH{H@????HGJ{{ILECEEDHIIIJEFFG=<<;:=<:>F?{J=87/EGGGN{HBCCCDFHJAA@@AIGGHEDB@>?@@AAACCEFGDD::1=<BBCGGDBBCGGAEHEDBFFEEDEGFFGHHFGFH@FCA@AAAB>==<<>?A@?>=>>
@5e761f9f-ef60-4f86-87d0-b56b2d8757c0 runid=3ffb29643267db9bb8aae685166434a5232ac074 sampleid=1_launch read=143258 ch=352 start_time=2024-11-11T12:41:15Z model_version_id=dna_r10.4.1_e8.2_5khz_400bps_sup@v4.2.0 barcode=barcode05
AATTATAGGATCCGCTTTTATTGGGTATGTTTTACCTTGAGGACAATCTCTTTTGGGGAGCAACAGTTATTACTAATATTTTATCTTCAATTCCATTTTTAGGGAAAAAAATTGTTTTTTGAGTTTGAGGAAGATTTTCCGTTGATAATCCTACATTAAATCGATTTTTTTCTTTACATTTTTTAATACCTTTAATAATTTTAGCTATATCAATAATTCATTTATCTATTCTTCATGAAAAAGGCTCATCTAACCAAATAGGATTAAATTCAAGAAAAGATAAAATCTATTTTAATAAAAGATTTATATTTAAAGATTTAATTTCTTTAATATTAATAGTAATATTTTATTGCTTAATATTATCATTTTTTATTGATTTTCATTTTAGAATAGCAAAGGAAAATTTTTTTCCAGCTGATCCTTTAAATACACCTTTACATATTAAACCTGAATGATACTTTATATTTGCTTACGCAATTTTACGATCTGTACCAA
+
MNHGKIHMGRIJHHHNIJHHFIGLIKJI{QLN{{GOKMCCCDC?-*))00006436??J{IJGHDCGHE??=<<>>BIHGL{PGI{{HKKJ{M{VNJLLHKIPMHJLGL{LILL{LILO{LFHG{KHQFNKHKQ{{JFF{<=IH{MK{NIGGHKJHMN{THK{{FJEHFI{HIK{FFFFHDHH{I{I{KMKMMJ{{HKNHLH{M{HIJIGNLFQEIFHGGJIKN{{{L{IIMNJIKFH{J{{{JNGK{KH{PK{JKKIKKNIPINGMIHIEEFEDDCDDCGDFIKJGECFCEEFHIGLGJ{M{GKH{IKT{I{_IJHL{NPIL{MHK{JLRH{HG{GIIJFFIJILGKHQ{K{I{QG{G{JMNH{LIGKR{J{JSKTJLKMKLP{LNIKRNGGH<<<<=BCFDFCB>@EB1.../3DBHEG><<<KKHKGFLK@A{@AGEGFFEDECCEBCBBBCCFCED?1:EACEDGEGDC?>=>>BBGFD98888?ADBBDC
@7cb59c85-30f0-466a-afd5-7ea7dc4fd57c runid=3ffb29643267db9bb8aae685166434a5232ac074 sampleid=1_launch read=66209 ch=190 start_time=2024-11-11T12:41:22Z model_version_id=dna_r10.4.1_e8.2_5khz_400bps_sup@v4.2.0 barcode=barcode05
TGGTACAGATCGTAAAATTGCGTAAGCAAATATAAAGTATCATTCAGGTTTAATATGTAAAGGTGTATTTAAAGGATCAGCTGGAAAAAAATTTTCCTTTGCTATTCTAAAATGAAAATCAATAAAAAATGATAATATTAAGCAATAAAATATTACTATTAATATTAAAGAAATTAAATCTTTAAATATAAATACTTATTAAAATAGATTTTATCTTTTCTTGAATTTAATCCTATTTGGTTAGATGAGCCTTTTTCATGAAGAATAGATAAATGAATTATTGATATAGCTAAAATTATTAAAGGTATTAAAAAATGTAAAGAAAAAAATCGATTTAATGTAGGATTATCAACGGAAAATCTTCCTCAAACTCAAAAAACAATTTTTTTCCCTAAAAATGGAATTGAAGATAAAATATTAGTAATAACTGTTGCTCCCCCAAAAAGATATTTGTCCTCAAGGTAAAACATACCCAATAAAAGCGGATCCTATAATTA
+
{K{G{{{N{IJOTIISNQOLGIJ{@AA@AHDFEEFDFDCA76677EBDBLFNI{JJKIFHIUKMKHIGHG>OGHIK{EFEGFD<;<<DI{HHIGFHJ@@@BBIKILHIFGITIEEDIGQHIEGIEKJ{{{I{GBACAGG@ADH55556FG=KEEDGEFE{KKJL{HJ{RDFHDFJDMMKNHLIOL{IVQE@:053---.>??ENDKKG{J{{L{GJKUbFGF==HMR{J{{LNHIG{MJHN{JJJNN{HHH{HKGPHJ{HJKM{I{J{LLG{H{KHHHIaGHHFM{{{OUFJ{KMSKKIGFGJHMKJK{OPUK{{{IKIKKJN{KH{{{ILHII{{MEMGFDIIJNOLIEFDEFINJH{JG{LOMMHCEFHEIEGEDJGKJIHPK{{{{ED:3666{JJILQXKMMKJG\IJFF{L{KMEEGFJGTLJ{H{MIKKFJA>=>HML{KJ{JLNMJVZ{KFJHCDLGLLGNHKGMJFDDEM{QIIPJIHIEEPI{??>??
@ccf01ca6-7430-4691-acc4-3bb0bedc2f6e runid=3ffb29643267db9bb8aae685166434a5232ac074 sampleid=1_launch read=145529 ch=338 start_time=2024-11-11T12:41:37Z model_version_id=dna_r10.4.1_e8.2_5khz_400bps_sup@v4.2.0 barcode=barcode05
TGGTACAGATCGAGTAAAATTGCGTAAGCAAATATAAAGTATCATTAGGGTTGATCTGTTAAAGGTGTATTTAAAGGATCAGCTGGAAAAAAATTTTCCTTTGCTATTCTAAAATGAAAATCAATAAAAAATGATAATATTAAGCAATAAAAATATTACTATTAATATTAAAGAAATTAAATCTTTAAATATAAATCTTTTATTAAAATAGATTTTATCTTTTCTTGAATTTAATCCTATTTGGTTAGATGAGCCTTTTTCATGAAGAATAGATAAATGAACTATTGATATAGCTAAAATTATTAAAGGTATTAAAAAATGTAAAGAAAAAAATGGATTTTAATGTAGGATTATCAACGGAAAATCTTCCTCAAACTCAAAAAACAATTTTTTTCCCTAAAAATGGAATTGAAGATAAAATATTAGTAATAACTGTTGCTCCCCAAAAAGATATTTGTCCTCAAGGTAAAACATACCAATAAAAGCAGATCCTGTCATTTA
+
41//.-))((&%%&&').01210----.455755333434344455,,,+((%$$$%&&'...4333222234444445'&&&(355688876569895//3./874555687785554665555655454322111123333345556667974333554344464334343323364332001237865443344568:97753444333345:976667;.++()544655433355787888))))*,,,,3489<:5443333222///22334343334442221233466666655554541/////134;9:75223578:;<;:96555557////7,+*''('''''*,,,,.55335678888998888777654566;=?>==;95555798644555666433335564332///111334434445666546679865545677766544333566776440-((0033566,+++-1/,.-,+..-
@17a8845d-f5a5-4fb2-a373-76532b78a3a8 runid=3ffb29643267db9bb8aae685166434a5232ac074 sampleid=1_launch read=50008 ch=484 start_time=2024-11-11T12:41:40Z model_version_id=dna_r10.4.1_e8.2_5khz_400bps_sup@v4.2.0 barcode=barcode05
TGGTACAGATCGTAAAATTGCGTAAGCAAATATAAAGTATCATTCAGGTTTAATATGTAAAGGTGTATTTAAAGGATCAGCTGGAAAAAAATTTTCCTTTGCTATTCTAAAATGAAAATCAATAAAAAATGATAATATTAAGCAATAAAATATTACTATTAATATTAAAGAAATTAAATCTTTAAATATAAAATCTTTTATTAAAATAGATTTTATCTTTTCTTGAATTTAATCCTATTTGGTTAGATGAGCCTTTTTCATGAAGAATAGATAAATGAATTATTGATATAGCTAAAATTATTAAAGGTATTAAAAAATGCAAAGAAAAAAATGGATTAGATGCGTATCAACGGAAAATCTTCCTCAAACCAAAAAACAATTTTTTTCCCTAAAAATGGAATTGAAGATAAAATATTAGTAATAACTGCTTGCTCCCCAAAAAGATATTTGTCCTCAAGGTAAAACATACCCAATAAAAGCGGATCCTATAAATTA
+
=<===<<<;:867779<:942111249::;=<;;;<===<=;;;;:;99999=<;::9::;<;;:99;;><AB@>=<::::<=>=>?@@??>>ABCDAAB???><===;<;@A>>>=?@?:::::=>@??<;::9::;;<;;<<<<>???@=:::99;::<<<;::::;;::;;=<9:97799:>?<;:889-/0////;==::<<9******A?<4445;8::55988:988888::;=<:::7222******(****099:98777766778;<;:::::;;9887677789:;<<;:::966-877773376521+****+1459:>==)))))%%%%%&&&&()442--../>?>=5444244,'+&&((987789:@BDECA?=4999:<;:89989999877778:<:99875544466751/-++-332+(6:997666678::;<<877776444355567776;87760,5*****++((&&&&))
@68ba7bf1-1d25-4bea-a596-37306285b4c3 runid=3ffb29643267db9bb8aae685166434a5232ac074 sampleid=1_launch read=51186 ch=485 start_time=2024-11-11T12:42:04Z model_version_id=dna_r10.4.1_e8.2_5khz_400bps_sup@v4.2.0 barcode=barcode05
AATTATAGGATCCGCTTTTATTGGGTATGTTTTACCTTGAGGACAAATATCTTTTGGGGAGCAACAGTTATTACTAATATTTTATCTTCAATTCCATTTTTAGGGAAAAAAATTGTTTTTTGAGTTTGAGGAAGATTTTCCGTTGATAATCCTACATTAAATCGATTTTTTTCCTTTACATTTTTTAATACCTTTAATAATTTTAGCTATATCAATAATTCATTTATCTATTCTTCATGAAAAAGGCTCATCTAACCAAATAGGATTAAATTCAAGAAAAGATAAAATCTATTTTAATAAAAGATTTATATTTAAAGGTTTAATTTCTTTAATATTAATAGTAATATTTTATTGCTTAATATTATGATTTTTTATTGATTTTCATTTTAGAATAGCAAAGGAAAATTTTTTTCCAGCTGATCCTTTAAATACACCTTTACATATTAAACCTGAATGATACTTTATATTTGCTTACGCAATTTTACGATCTGTACCAA
+
:86667577?DBA<;;<<F<<<???HMIKKKNE;:99+***,2///4.0634341.<AAD{OFIDLDRJKG{EH{IJNO{Q{{H{KE{{IGFIHGLH{T{PJJIKEI{M{{KGIK{{HIMH:::::DCDHKLOJHPIDFJH@APVKPPP{JILJ{KM{HIMG{MPIHM{{{KJDA@623?ECDEKHJGHK{PIKMMILFPKK{KN{J{M{N{ICABBCEFJIHGF;MHIKIHMHMLG{{NEGHOKN{H^JJNRKJHINK{I{SNHHGD)))))8888:GKJHJHSIFHIH{{LL{NH{GHN{{SKJLJKMH{JQPJMK{MNJ{{R{QGJ{K{KHVFI{KJFUHIIGGUP{JMTIHJFJ{JJL{KI+++++HHJ]GGJIGF{{RGEFP{FEDEHIGDBAAAAEGROJIRHL{KGMHCHJI{{EGJITIGGHEFEEEEHQPJKHIIJFHLKHEDCCBBCEGGA>G(CBEEFFG{IEB@@AADI{JEC;;999;;;A@JC
@a2591fb0-ceeb-4eac-a70c-590a777f5078 runid=3ffb29643267db9bb8aae685166434a5232ac074 sampleid=1_launch read=50973 ch=297 start_time=2024-11-11T12:42:04Z model_version_id=dna_r10.4.1_e8.2_5khz_400bps_sup@v4.2.0 barcode=barcode05
TGGTACAGATCGTAAAATTGCGTAAGCAAATATAAAGTATCATTCAGGTTTAATATGTAAAGGTGTATTTAAAGGATCAGCTGGAAAAAAATTTACCTTTGCTATTCTAAAATGAAAATCAATAAAAAATGATAATATTAAGCAATAAAATATTACTATTAATATTAAAGAAATTAAATCTTTAAATATAAATCTTTTATTAAAATAGATTTTATCTTTTCTTGAATTTAATCCTATTTGGTTAGATGAGCCTTTTTCATGAAGAATAGATAAATGAATTATTGATATAGCTAAAATTATTAAAGGTATTAAAAAATGTAAAGAAAAAAATCGATTTAATGTAGGATTATCAACGGAAAATCTTCCTCAAACTCAAAAAACAATTTTTTTCCCTAAAAATGGAATTGAAGATAAAATATTAGTAATAACTGTTGCTCCCCAAAAAGATATTTGTCCTCAAGGTAAAACATACCCAATAAAAGCGGATCCTGCTGATTTA
+
JFF{JMMKCA4444:J\{HR{HEGGIINHNKN{{J{MUSIPL{NN{MKGJMIGHI87777>HO{WFVJ{JNPHJLG{I{J{JHJNGJOI{MHLJGJHJM{KMJNM{IQJI{K{OEDJMIPI{IS{LONM{IF{{KFHGLHFGNNHGOHH{AML{J{JMQSP\ZIXI{JKKLK{I{JLIP{IHK{L{{{KIMF{MJJK{cK{{HOGNGEFHEGD@HI{IHKDQDBCC{I{M`MKJ{GKNNH{JJLFHOIHTJIHH{IKKJK{LMPOIKIGINMPP{M{KLNMKJFJLL{GGFIIJI{{{IRHJGIGQGHJFGSILKLIJGFGKPILIG{{{JGBAAACII{JFBEDCHJM\DFDDACCDDMG{FING{EHKJNKIKMGGHFJFIELTQ{{{HFL=I{RJK{LEHIFEHNDEDFDDDGGLOGEHFDCEDDCEDEEHIN{TF>:KJFF{LFGHJHIE{FD77889:@@?@HGDDFEFDEDDBCBBB))))(*(%$$$%'()*
@b997b492-cda6-44d4-a3ed-5c4b61346eb9 runid=3ffb29643267db9bb8aae685166434a5232ac074 sampleid=1_launch read=67841 ch=460 start_time=2024-11-11T12:41:55Z model_version_id=dna_r10.4.1_e8.2_5khz_400bps_sup@v4.2.0 barcode=barcode05
AATATAGGATCCGCTTTTATTGGGTATGTTTTACCTTGAGGACAAATATCTTTTGGGGAGCAACAGTTATTACTAATATTTTATCTTCAATTCCATTTTTAGGGAAAAAAATTGTTTTTTGAGTTTGAGGAAGATTTTCCGTTGATAATCCTACATTAAATCGATTTTTTTCTTTACATTTTTTAATACCTTTAATAATTTTAGCTATATCAATAATTCATTTATCTATTCTTCATGAAAAAGGCTCATCTAACCAAATAGGATTAAATTCAAGAAAAGATAAAATCTATTTTAATAAAAGATTTATATTTAAAGATTTAATTTCTTTAATATTAATAGTAATATTTTATTGCTTAATATTATCATTTTTTATTGATTTTCATTTTAGAATAGCAAAGGAAAATTTTTTTCCAGCTGATCCTTTAAATACACCTTTACATATTAAACCTGAATGATACTTTATATTTGCTTACGCAATTTTACGATCTGTACCAA
+
7431000/000.--..0:855433211223456665533532222443333313,45442222222222333333222234766555642222366789;8433379;<987755566>>86422345755555433540,,,,.2211122344654666.,,,-0678==;;:3465557;:8633222466543223588654322222333334445666655544444546654556543345665556566755433456765755556679899877663330/00022443421112441000.665434555436478986543344331111123468866555544433322333578;;866444559:555588///..323444444545668;;;;:75444566566:5565311100152643222223112222221111123343333566551..../46771-,,,.3222234
@65da157f-663e-4ea9-8a5b-1eaf5300fac7 runid=3ffb29643267db9bb8aae685166434a5232ac074 sampleid=1_launch read=28213 ch=384 start_time=2024-11-11T12:42:05Z model_version_id=dna_r10.4.1_e8.2_5khz_400bps_sup@v4.2.0 barcode=barcode05
AATTATAGGATCCGCTTTTATTGGGTATGTTTTACCTTGCTGAGGGACAAATATCTTTTTGGGGAGCAACAGTTATTACTAATATTTTATCTTCAATTCCATTTTTAGGGAAAAAAATTGTTTTTTGAGTTTGAGGAAGATTTTCCGTTGATAATCCTACATTAAATCGATTTTTTTCTTTACATTTTTTAATACCTTTAATAATTTTAGCTATATCAATAATTCATTTATCTATTCTTCATGAAAAAGGCTCATCTAACCAAATAGGATTAAATTCAAGAAAAGATAAAATCTATTTTAATAAAAGATTTATATTTAAAGATTTAATTTCTTTAATATTAATAGTAATATTTTATTGCTTAATATTATCATTTTTTATTGATTTTCATTTTAGAATAGCAAAGGAAAACTTTTTTCCAGCTGATCCTTTAAATACACCTTTACATATTAAACCTGAATGATACTTTATATTTGCTTACGCAATTTTACGATCTGTACCAA
+
N{{KIIFNJ{KM{JLTIHHFCBBBBGHFFED10.0111-))**,46**<<<<{OHF=:ZEIGOF{MLHJGKLJ{KUUH{{I{LLZ{K{I{O{H{{DQJL{{L{IM{EIEEBII{{{{H{NLMJKK{I{IEHIQN{O{{HR{S{?=A22BGMMPM{MNILIUL{G{{{HIG{F{I{{{KHD823AA=;-+EKJ{{N{RH{ALGGIGN{{HJU{JKOFIJH{M{KHP{{IIH{JHL{MO{MM{HKGLH{{L{SMK{JLMK{{KJ{K{JNH{KGTPIGINJ{L{K{HJK{IIN{{JHMCDCCEKJKH{{{HJL{HPGHI{KN{K{IHTJ{{JKKHJLIK{WGVML{{KHLJ{JLOK{QJ{H{PLXI{KL{IGIJGGK{{IKNL{IGIH{PG{CRINRKIIN{JFEJK{K{{O{TJQLHRLPIPM{HMN{JH{{GK{PHRF{JIH{GFIMHRHHJKO{HR{IK{LGLNMM{RKKINMJM{HPGG{KKLM{{J{OPIHJGLFFDD=
@07d2cc50-7ec2-4f9d-9d2f-dad3f0a0a8d4 runid=3ffb29643267db9bb8aae685166434a5232ac074 sampleid=1_launch read=36467 ch=367 start_time=2024-11-11T12:41:55Z model_version_id=dna_r10.4.1_e8.2_5khz_400bps_sup@v4.2.0 barcode=barcode05
AATTATAGGATCCGCTTTTATTGGGTATGTTTTACCTTGAGGACAAATATCTTTTTGGGGAGCAACAGTTATTACTAATATTTTATCTTCAATTCCATTTTTAGGGAAAAAAATTGTTTTTTGAGTTTGAGGAAGATTTTCCGTTGATAATCCTACATTAAATCGATTTTTTTCTTTACATTTTTTAATACCTTTAATAATTTTAGCTATATCAATAATTCATTTATCTATTCTTCATGAAAAAGGCTCATCTAACCAAATAGGATTAAATTCAAGAAAAGATAAAATCTATTTTAATAAAAGATTTATATTTAAAGATTTAATTTCTTTAATATTAATAGTAATATTTTATTGCTTAATATTATCATTTTTTATTGATTTTCATTTTAGAATAGCAAAGGAAAATTTTTTTCCAGCTGATCCTTTAAATACACCTTTACATATTAAACCTGAATGATACTTTATATTTGCTTACGCAATTTTACGATCTGTACCAA
+
NL{IO{HEEKEJKJIHLK{{JLXLHHHLK{LR{LRKIHJMM{LO=<<<>FGGGDFBBJXKILKHILIPJ{KHIP{{YJ{Q{N{KJKKH{J{C{IJD10000JG{I{HKJ{N{{JLJMLPHHJ@@?=?@??B@FJJMPFEIHLEFGJHHO{{NIHM{L{IK{{H{CEIEE{{{KIHH{D{E{K{{JMA@@A{ILI{M{{HHEFUJM{NJJHTNWDKFHJLIO{P{JLMZHIK{J{JI{{HDLEHKHKS{GMMMHNGMIHHLJG{JKHJKJJLPLRIJEILH{NJKM{{FOHOEFGFFLLRHJ{{RGKOLcJI{{N{M{S{{KLL{O{GHIG;DHHH{NL{LIHI{KMHNKKLJ{ISPKMJHMGKFNNXH{RO{{{{I{HPIJZIJFFGLKHMK{IL{IHMO{JIIFHJIJ{{{JILJSKTKGLQHJGIHOFFIBAB77E78IKBCDDCFEJ{HTHEEEHFDDEEEHHGH{M{J{GB@A??BDEFELCCBBCEIEDEBA
@c0ccdfc3-1d6b-49ef-9654-2d85e76039db runid=3ffb29643267db9bb8aae685166434a5232ac074 sampleid=1_launch read=15364 ch=203 start_time=2024-11-11T12:42:03Z model_version_id=dna_r10.4.1_e8.2_5khz_400bps_sup@v4.2.0 barcode=barcode05
TTTGGTACAGATCGTAAAATTGCGTAAGCAAATATAAAGTATCATTCAGGTTTAATATGTAAGGTATATTTAAAGGATCAGCTGGAAAAAAATTTTCCTTTGCTATTCTAAAATGAAAATCAATAAAAAATGACAATATTAAGCAATAAAATATTACTATTAATATTAAAGAAATTAAATCTTTAAATATAAATCTTTTATTAAAATAGATTTTATCTTTTCTTGAATTTAATCCTATTTGGTTAGATGAGCCTTTTTCATGAAGAATAGATAAATGAATTATTGATATAGCTAAAATTATTAAAGGTATTAAAAAATGTAAAGAAAAAAATCGATTTAATGTAGGATTATCAACGGAAAATCTTCCTCAAACTCAAGAAACAATTTTTTTCCCTAAAAATGGAATTGAAGATAAAATATTAGTAATAACTGTTGCTCCCCAAAAAGATATTTGTCCTCAAGGTAAAACATACCCAATAAAAGCGGATCCTATAATTA
+
))+*+0003.,+))))*12<B>>?A999GFCCCDEABA?@@A?@@AAILKI{NLGIDG0-(''(*+.//5;3;@J{IKH{GGVHFDJIHG{OGPIOQMP{HFJGLEEDBABBEKHEEHMTA@@@@CJIG{IHGLJH{{LHKPJHKR{HHGHDGID?,****I{{I{LRHML{ILBJGKHH{MKJG{KZM{E:::77762100022;6C>>>;A5+CDMIHHH{{FOHILKI{JHHJE>><99ACDBA@ADHFKJKLRPHHLHFEHOK{HLJKKGGJNJHN{M{HQLKLHMOGILKK{{JPO{{H{GJPQ{EBCFHOFFDB===DFGD{{{{{GCDDGJJL{HGEIIINPGQEEFECFDFFKJDHGB@=<?@BAFG{DFG{B<<{{LLL{{{IME<JJHJNGXLOGGGFKIIJEIEKGJ{KLCDCDFG{I{FB@>:9;:;:41445ENMEGLH{@DDEF@BAABBHFGKFFF??@=././JHOEEB@??ACFFGEDDCA
@e4056c85-333c-4bcf-990e-8f71e7578a59 runid=3ffb29643267db9bb8aae685166434a5232ac074 sampleid=1_launch read=197453 ch=388 start_time=2024-11-11T12:42:22Z model_version_id=dna_r10.4.1_e8.2_5khz_400bps_sup@v4.2.0 barcode=barcode05
TGGTACAGATCGTAAAATTGCGTAAGCAAATATAAAGTATCATTCAGGTTTAATATGTAAAGGTGTATTTAAAGGATCAGCTGGAAAAAAATTTTCCTTTGCTATTCTAGAATGAAAATCAATAAAAAATGATAATATTAAGCAATAAAATATTACTATTAATATTAAAGAAATTAAATCTTTAAATATAAATCTTTTATTAAAATAGATTTTATCTTTTCTTGAATTTAATCCTATTTGGTTAGATGAGCCTTTCTCATGAAGAATAGATAAATGAATTATTGATATAGCTAAAATTATTAAAGGTATTAAATGTAAAGAAAAAAATCGATTTAATGTAGGATTATCAACGGAAAATCTTCCTCAAACTCAAAAAACAATTTTTTTCCCTAAAAATGGAATTGAAGATAAAATATTAGTAATAACTGTTGCTCCCAAAAAGATATTTGTCCTCAAGGTAAAACATACCCAAATAAAAGCGGATCCTATAATT
+
{JEIILQHIGGIDEIEEKKBBBBBCBFFFFHKKF{^GEIICEDE@?@?@CFOGFFFEFDIFHLNMIGJGGHMIGOITCCA@@BE{EEIGH><<<??DCCDAHHII{KHD0....CBFIPEFDDE{FJNJOFFDCAB@??<=@CEEDFHFGEH@@>=@BBC{EGLGPGJEDEGDEKEEHIDEEEGKKDKEEFCKGIJR{GKHE;;;;;CBBCCA@DACBACACC@BGHIFMI{FMGHGIIGIFFAAEDBA@A?@@B<?;:::;EHEC??>EDBBCCCDECCFDGECCBA@A@ABCDFGIE99999BD@@@>644441---,/32557AD10000:78@?>:::99?<<::9:99;;CMJGDJFDCDHJHHIJCBA@CB@?>@AJFM{KKD@:?@@GHFFDBCBCDFDA?>?>@@BBBB>>??>?A@?@CCED=<72/->A;7<AB><<=;;<<<;<::9:?@AADED>=71--7/1:0/81))*))-.)($$$$
@0ab29e41-042d-4c79-9163-eb6a64e75813 runid=3ffb29643267db9bb8aae685166434a5232ac074 sampleid=1_launch read=137608 ch=39 start_time=2024-11-11T12:42:06Z model_version_id=dna_r10.4.1_e8.2_5khz_400bps_sup@v4.2.0 barcode=barcode05
TGGTACAGATCGTAAAATTGCGTAAGCAGACAAAATATAAAGTATCATTCAGGTTTAATATGTAAAGGTGTATTTAAAGGATCGCTGGAAAAAAATTTTCCTTTGCTACTCTAAAATGAAAATCAATAAAAAATGATAATATTAAGCAATAAAATATTACTATTAATATTAAAGAAATTAAATCTTTAAATATAAATCTTTTATTAAAATAGATTTTATCTTTTCTTTGAATTTAATCCTATTTGGTTAGATGAGCCTTTTTCATGAAGAATGGATAAATGAATTATTGATATAGCTAAAATTATTAAAGGTATTAAAAAATGTAAAGAAAAAAATCGATTTAATGTAGGATTATCAACGGAAAATCTTCCTCAAACTCAAAAAACAATTTTTTTCCCTAAAAATGGAATTGAAGATAAAATATTAGTAATAACTGTTGCTCCCCAAAAAGATATTTGTCCTCAAGGTAAAACATACCCAATAAAAGCGGATCCTATAATTA
+
JGJKEHSGGE@?<@@{M{{HJIED@@@7100016:,866669IM{GSIPQHKHKL{K{{JKNO{OGGUPKJQ{MIOLHJGFI:....1..1@J{{QJK{J{HFGFMMRGHIVIKEKEHICOK{FAAAAAHFGIE4441155;C89GFIGFHMHLLOJRHPIIGLJL]KITJHMGQQRPIKJ{HMJKGIJH{J{M{NOJGNGMFIKNNLHCL{GGLH{INDHCCE:A=.**566?66SMLJLFEB@BDGECHEFFBCK_BFEFGGFHVKHKJJHKJILKKOKGJ{IMKJK{{LKJLOORGTJ{{{G{F{GIIKFEcHPJM{{QIICEFE@A@BG{MMGCAAADOVJMRLGH{IQ{RKGKDCIEDH{LJF/////EIHJKH{IK{{PNCCDCD{{{{??<7666-+*+-5777677DJEHEKLLG{FCEETJHIIHHHNRHFI::961ELNOMROGJLSEKJ{{MH{HJG{JHGML{CDA75=55IB90CCBCCBCDBFCDCD@
@4dcb2439-d1ec-4093-91ab-9fcaa80149d1 runid=3ffb29643267db9bb8aae685166434a5232ac074 sampleid=1_launch read=53944 ch=11 start_time=2024-11-11T12:41:59Z model_version_id=dna_r10.4.1_e8.2_5khz_400bps_sup@v4.2.0 barcode=barcode05
AATTATAGGATCCGCTTTTATTGGGTATGTTTTACCTTGAGGACAAATATCTTTTTGGGGAGCAACAGTTATTACTAATATTTTATCTTCAATTCCATTTTTAGGGAAAAAAATTGTTTTTTGAGTTTGAGGAAGATCTTCCGTTGATAATCCTACATTAAATCGATTTTTTTCTTTACATTTTTTAATACCTTTAATAATTTTAGCTATATCAATAATTCATTTATCTATTCTTCATGAAAAAGGCTCATCTAACCAAATAGGATTAAATTCAAGAAAAGATAAAATCTATTTTAATAAAAGATTTATATTTAAAGATTTAATTTCTTTAATAGTAATATTTTATTGCTTAATATTATCATTTTTTATTGATTTTCATTTAGAATAGCAAAGGAAAATTTTTTTCCAGCTGATCCTTTAAATACACCTTTACATATTAAACCTGAATGATACTTTATATTTGCTTACGCAATTTTACGATCTGTACCAA
+
{HHPMHOM{JJJ{KKIO{HCGJJKI{JK{L{K{H{B><227A9:22223C@CDHFCABCBKL{GLLM{QLJ{SNI{IK{QLKMKO{L{HT{QPIMJJKNMO{IMHGDID{H{{HKEFEDEIICA@A@HFHMJGKTHLLEHL{CEJIIWJPJIKGM{JKKCB@BFFIEKLI{{{@<93-0ABDFILMJMIS{HHO{OM{K[{K{JNH{IS{LJKGKPJ{IJ{JLLILTN{HG{JI{L{GILHF{{NJ{HJIIM{MMLJKI`LOGIMLIKRKRL{HNHIMJJKK{MHJMNR{I{GGFIJGPIP{KRI^{KLOHL{F{{J{LMLNKTO{GR{?9/1ABEFHOJGMQKJIIDDL{ILJLJHJKIJNLOR{{KJOHJ{K{IHED@>2<<<A@FEFEHDADACDLMJIM{{IODDFJ{GIIGNNJILRJMGJOIIMHFFIFHIII{{GK{JHHGKN\IGDAC6ELJI{R{K{H{HHHFKGFRGN;;::;99889;=
@7dea11a3-90a4-4280-a39e-d8ddc07d33a6 runid=3ffb29643267db9bb8aae685166434a5232ac074 sampleid=1_launch read=48103 ch=366 start_time=2024-11-11T12:42:23Z model_version_id=dna_r10.4.1_e8.2_5khz_400bps_sup@v4.2.0 barcode=barcode05
TGGTACAGATCGTAAAATTGCGTAAGCAAATATAAAGTATCATTCAGGTTTAATATGTAAAGGTGTATTTAAAGGATCAGCTGGAAAAAAATTTTCCTTTGCTATTCTAAAATGAAAATCAATAAAAAATGATAATATTAAGCAATAAAATATTACTATTAATATTAAAGAAATTAAATCTTTAAATATAAATCTTTTATTAAAATAGATTTTATCTTTTCTTGAATTTAATCCTATTGGTTAGATGAGCCTTTTTCATGAAGAATAGATAAATGAATTATTGATATAGCTAAAATTATTAAAGGTATTAAAAAATGTAAAGAAAAAAATCGATTTAATGTAGGATTATCAACGGAAAATCTTCCTCAAACTCAAAAAACAATTTTTTTCCCTAAAAATGGAATTGAAGATAAAATATTAGTAATAACTGTTGCTCCCCCCAAAAAGATATTTGTCCTCAAGGTAAAACATACCCAATAAAAGCGGATCCTATAATTA
+
KIIJKGN{GG;:;;ILH{VM{{GGHIFIHIKLG{MKIEHIFJ{HJ{IH{IHN{IMI{F{{OM{{P{MMN{{{{ILO{F@<<<;>?AI{{{GCDE>7555535GFIKGD@AAK{I{FKKJL{{NHP{MN{JRMO{G{JGF;<FGLJGECKEEMECB0///0OLPG{LI{{IKJL{E=EK>;;;;;@D\L{JKJQMIL{{{{{K{QL{IFFJGHGIKE{{MH{{MHHIWPJ{{{HGIEFH9:PEAA@A<<<<8<9++++6@BDHFDDOJ{NKFKKJJGKG{{MKM{JEL{GIRHPIK{{HEPGEHMKILI{JH{IK{QCF==>I{={LK{{RIMKHNKJNHP{HFKNJOO{J{{{HHE{J{{{{GIFCAABBCFPKGHN{KN{KKHNJ{{JICH4FKH{KHF{HRHMPGKEGILHMIGL{J{FFSG{MH{MKFJ{{{CC@65@AJNIJ{JKL{L{HJN{JKJHLMGKKGGQJEHGIGIIFEIIJHE@=<<<=@AA@???@
@008b696d-8ef1-4d83-a647-b0272762163a runid=3ffb29643267db9bb8aae685166434a5232ac074 sampleid=1_launch read=15372 ch=203 start_time=2024-11-11T12:42:13Z model_version_id=dna_r10.4.1_e8.2_5khz_400bps_sup@v4.2.0 barcode=barcode05
TGGTACAGATCGTAAAATTGCGTAAGCAAATATAAAGTATCATTCAGGTTTAATATGTAAAGGTGTATTTAAAGGATCAGCTGGAAAAAAATTTTCCTTTGCTATTCTATAATGAAAATCAATAAAAAATGATAATATTAAGCAATAAAATATTACTATTAATATTAAAGAAATTAAATCTTTAAATATAAAATATTTTATTAAAATAGATTTTATCTTTTCTTGAATTTAATCCTATTTGGTTAGATGAGCCTTTTTCATGAAGAATAGATAAATGAATTATTGATATAGCTAAAATTATTAAAGGTATTAAAAAATGTAAAGAAAAAAATCGATTTAATGTAGGATTATCAACGGAAAATCTTCCTCAAACTCAAAAAACAATTTTTTTCCCTAAAAATGGAATTGAAGATAAAATATTAGTAATAACTGTTGCTCCCCAAAAAGATATTTGTCCTCAAGGTAAAACATACCCAATAAAAGCGGATCCTATAATTA
+
KLS{O{LJKIOG{L{{P{LIGGLB@ACCBDMH{FILH{PIFEFEGEJH{PHIMJLHO{Y{N{MGM{LX{HMNIDJL{OGI{QPIMMDHD{LNAF{JGBBABBPMKILO{{HHH{HIMKKMMI{HMO{{{IO{KOK{KFIEDFMFFEGEHKGHO{IIKMHJMO{KK{H{QL{SPLIHJHHKFONCHIMJ{AA>720.--.4=FFGHHCM{KGI{GBIEJRIHBILFHOJO{{I{JMLLS{FNLKGIKKH{HMJHJMILJLFMJMIKGKOF{MRHIJI:::::BEHBCLJIKPL{MKHL{{{LGKIJIOHFGJIIPMK{OKFFFHMEF=>{O{{GMEFJFKIHMKMNIMHKLT;;:::BFFKK{KIJLI{KIJKRIQIJKK{{HFIEHHIK{OGA:1DCC{{{GGHHIFGEFEFEGJJLWP{HFKKIF{GGHPRH{GCA@@@ICHHIHINHJI{P{KLHJKIJHJQIMKJGJ{H{ME?B{J{{IGOHFGFGHIIGHFDDE
@f61c580a-6d28-45de-a5ca-f144a859b8f1 runid=3ffb29643267db9bb8aae685166434a5232ac074 sampleid=1_launch read=41523 ch=392 start_time=2024-11-11T12:42:39Z model_version_id=dna_r10.4.1_e8.2_5khz_400bps_sup@v4.2.0 barcode=barcode05
TGGTACAGATCGTAAAATTGCGTAAGCAAATATAAAGTATCATTCAGGTTTAATATGTAAAGGTGTATTTAAAGGATCAGCTGGAAAAAAATTTCCTTTTTGCTATTCTAAAATGAAAATCAATAAAAAATGATAATATTAAGCAATAAAATATTACTATTAATATTAAAGAAATTAAATCTTTAAATATAAATCTTTTATTAAAATAGATTTTATCTTTTCTTGAATTTAATCCTATTTGGTTAGATGAGCCTTTTTCATGAAGAATAGATAAATGAATTATTGATATAGCTAAAATTATTAAAGGTATTAAAAAATGTAAAGAAAAAAATCGATTTAATGTAGGATTATCAACGGAAAATCTTCCTCAAACTCAAAAAACAATTTTTTTCCTAAAAATGGAATTGAAGATAAAATATTAGTAATAACTGTTGCTCCCCAAAAAGATATTTGTCCTCAAGGTAAAACATACCCAATAAAGCGGATCCTATAATTA
+
89877775432///0145532/////4557776676655455566664333365444332334433234578868650*)))'''124<;9976265.,+*+098664445589565578665555568886644344+++++444464455455544444667544445554558665444568;;86543345689;:9987888765667=;96566?>=600/55767666687898776544433322247;>=665546556;998435+544457664333234557677776666675544456677876544456::::;;;:72222399864431222233341..../77556678878998988889865567<@CBC?4-,6679997776776554322215565111113344565665576674877854444568766500011143332,+++/4*///34.1/.../344554333
@b96fb181-26c8-46ba-93dc-aa7d49b0234e runid=3ffb29643267db9bb8aae685166434a5232ac074 sampleid=1_launch read=18179 ch=3 start_time=2024-11-11T12:42:35Z model_version_id=dna_r10.4.1_e8.2_5khz_400bps_sup@v4.2.0 barcode=barcode05
TGGTACAGATCGTAAAATTGCGTAAGCAAATATAAAGTATCATTCAGGTTTAATATGTAAAGGTGTATTTAAAGGATCAGCTGGAAAAAAATTTTCCTTTGCTATTCGAAAATGAAAATCAATAAAAAATAGATAATATTAAGCAATAAAATATTACTATTAATATTAAAGAAATTAAATCTTTAAATATAAATCTTTTATTAAAATAGATTTTATCTTTTCTTGAATTTAATCCTATTTGGTTAGATGAGCCTTTTTCATGAAAGAAGAATAGATAAATGAATTATTGATATAGCTAAAATTATTAAAGGTATTAAAAAATGTAAAGAAAAAAATCGATTTAATGTAGGATTATCAACGGAAAATCTTCCTCAAACTCAAAAAACAATTTTTTTCCCTAAAAATGGAATTGAAGATAAAATATTAATAACTGTTGCTCCCCAAAAAGATATTTGTCCTCAAGGTAAAACATACCCAATAAAAGCGGATCCTATAATTA
+
EIFKJMI{JJGDJFHFM{HEDF{DEFFGFFEFGA@B;::;:DGF<<<;<GJGMHFEFD@AAKPIKG{{{{JI{EKLIILFGFN@?@F{KHDA><520///+0>@@>:66667EHGKKKIH{HLDEH?>BA<,,,,<KHKLGHIEEFFFEEGFIHGL=;;;;IJJK{GE{FIIJLEIFHJQGIMHIGQHGG777FFGHEFHIE=?CCC888889H=>=>=;?>??;<?EGGHHIJIJDA@978CDERKTGCGGEIGGDA>=>4451-.0036<:999:CGGHEGNGI{HJHHFEGGNHM{R{{QH54444ESHHHHXDAJ{{EEDEDHHFIK{{{{GD>>?>?KLHFG>>?>@CBBCFGCCCCDGL_G{8665------?ABFIFKEIFGHKKU{{D>=.BCCD`GEBAAABDKFCCB@?A@@5544589:;=<<<322/-+53899GDCBCDEEEFKIJFGDBBDECJEDFEDCFFAGDBECBB@;;::;??A@>=<=>
@fe037fff-ca94-4cc2-acd6-0439feff689a runid=3ffb29643267db9bb8aae685166434a5232ac074 sampleid=1_launch read=45433 ch=462 start_time=2024-11-11T12:42:41Z model_version_id=dna_r10.4.1_e8.2_5khz_400bps_sup@v4.2.0 barcode=barcode05
TGGTACAGATCGTAAAATTGCGTAAGCAAATATAAAGTATCATTCAGGTTTAATATGTAAAGGTGTATTTAAAGGATCAGCTGGAAAAAAATTTTCCTTTGCTATTCTAAAATGAAAATCAATAAAAAATGATAATATTAAGCAATAAAATATTACTATTAATATTAAAGAAATTAAATCTTTAAATATAAATCTTTTATTAAAATAGATTTTATCTTTTCTTGAATTTAATCCTATTTGGTTAGATGAGCCTTTTTCATGAAGAATAGATAAATGAATTATTGATATAGCTAAAATTATTAAAGGTATTAAAAAATGTAAAGAAAAAAATCGATTTAATGTAGGATTATCAACGGAAAATCTTCCTCAAACTCAAAAAACAATTTTTTTCCCTAAAAATGGAATTGAAGATAAAATATTAGTAATAACTGTTGCTCCCAAGAAGATATTTGTCCTCAAGGTAAAACATACCCAATAAAAGCGGATCCTATAATTA
+
{HFHHLQ{KJGGDGHLL{KIH{IO{{XKRIKKGOJHH{IIEBDDBEDEEJKJMKI{NKKM{IMLO{J{{{{{IH{LH{G{XJHLRFKIN{K{EIDLFDBBCDGNLMBBBCCED,,,,=.3/.../34:==999<=EC<<;<>KLJ{FVKG@NOIFEEGKNKHGPHLVKLJLJ{JKK{LJIH{GHM{{[KHFGLLG{HIE=<85566/..//0:441111311100:L{HLJ{SQFGL{{HQPG\{HG<;;;;CABL{IGHC{LU{J{IJJ{KNLF87778FEHDFDD=44444>FJJ{L88878L{GC{HCEDLK{IFD@@@EMLKI{{{{JFMKOIOIU{IXJLL{HLSH{I{L{N{VKLLKJILEEGFNL{HGGL[{{HPGFGJFM{KFA@1FGHJPKPLNI{JM{FNI{HJHJC;86555@ABJ{NGNNMJLIDB@-HEC@=={_HM{FILLIKHHNJ{{IO{IJJMPKNHYHOJJMHIJHPGGIFLEGEFGD
@d4106241-aaf5-4c32-9409-7dac5badc8d6 runid=3ffb29643267db9bb8aae685166434a5232ac074 sampleid=1_launch read=39793 ch=335 start_time=2024-11-11T12:42:52Z model_version_id=dna_r10.4.1_e8.2_5khz_400bps_sup@v4.2.0 barcode=barcode05
AATTATAGGATCCGCTTTTATTGGGTATGTTTTACCTTGAGGACAAATATCTTTTTGGGGAGCAACAGTTATTACTAATATTTTATCTTCAATTCCATTTTTAGGGAAAAAAATTGTTTTTTGAGTTTGAGGAAGATTTTCCGTTGATAATCCTACATTAAATCGATTTTTTTCTTTACATTTTTTAATACCTTTAATAATTTTAGCTATATCAATAATTCATTTATCTATTCTTCATGAAAAAGGCTCATCTAACCAAATAGGATTAAATTAAGAAAAGATAAAATCTATTTTAATAAAAGATTTATATTTAAAGATTTAATTTCTTTAATATTAATAGTAATATTTTATTGCTTAATATTATCATTTTTTATTGATTTTCATTTTAGAATAGCAAAGGAAAAGTTTTTTCCAGCTGATCCTTTAAATACACCTTTACATATTAAACCTGAATGATACTTTATATTTGCTTACGCAATTTTACAAATATGTACCAA
+
PP{IEEA@ACCFKFGD95333<==>Q{JLMLQ{H{;96--<<==::99:DABCADF77767@=;;<@AFCC78888JMKPJK{LMHJ{IIHGFIIOB@JA{MGEOLF{KNU{{{NMLLHG{V66666?8:DEGGUGIA??1?556ECIN{{JK{M{JKIIKJ{87779ACJFI?B96/0CGCFCA{EG{I{OJ{{{{TNK{EK{L{GK{{GFHGNKJIGL87777{HMKMG{IIQKN{H{{FIK{OILJHIN{L{PCGHHEGADBGC:,+',-.//8@??D{FFJTHKHIFEFHBEC@==@BDDIHN{M{KPIL{JLGPKGHH{{D{LICDIKJHKK{LKKLGGFI{{{LJH{F{KOJI{HDAAE{GEHPM{MGMGL{HL{GEFELEHKFC{KFIHIHPKI{KIPEJ{J{II[CDGH;=@6555649IEHMGGEIJOGNK{IIFGJIJLJEDEFFFI66666CJFFRGFKIKJCDJHCGII{=:0,+(-50.../<=
@77cc9ce7-5217-4e32-94b5-78fe0fd77ed6 runid=3ffb29643267db9bb8aae685166434a5232ac074 sampleid=1_launch read=197295 ch=231 start_time=2024-11-11T12:42:47Z model_version_id=dna_r10.4.1_e8.2_5khz_400bps_sup@v4.2.0 barcode=barcode05
TGGTACAGATCGTAAAATTGCGTAAGCAAATATAAAGTATCATTCAGGTTTAATATGTAAAGGTGTATTTAAAGGATCAGCTGGAAAAAAATTTTCCTTTGCTATTCTAAAATGAAAATCAATAAAAAATGATAATATTAAGCAATAAAATATTACTATTAATATTAAAGAAATTAAATCTTTAAATATAAATCTTTTATTAAAATAGATTTTATCTTTTCTTGAATTTAATCCTATTTGGTTAGATGAGCCTTTTTCATGAAGAATAGATAAATGAATTATTGATATAGCTAAAATTATTAAAGGTATTAAAAAATGTAAAGAAAAAAATCGATTTAATGTAGGATTATCAACGGAAAATCTTCCTCAAACTCAAAAAACAATTTTTTTCCCTAAAAATGGAATTGAAGATAAAATATTAGTAATAACTGTTGCTCCCCAAAAAGATATTTGTCCTCAAGGTAAAACATACCCAATAAAAGCGGATCCTATAATTA
+
KEGGLKIHGFDA@CDCOIJEFBBACCEEEDGIEEKIHEFDLDKHFCCDBDEDEEEDDCDDEEFFEEFFHFGMKGFFEFDEFGIFFGGHHFDCCEFDC@A@A?@A@AKIHHHF{GGFGGHFEIDDIFHGFC????AHEHIFDED::::=DDHGKKDBCCCGLC77766==?CCCFIHILDGEFFFHLDED@@BD:99992/789;;?A???30.+6555573?@44DEFGFHECCBC22211DG@@??@CBAA@?BMWDEBBCBABAAB@@?@@DC@?>??EEQFGCB?????ABCDDECBCAAC?A@@AA??AAFCB@?@@ABGEFGGGIH@::::;DEA@??@?@????;;:87899;ABAABA@?10000:C=<<<A?==><=?>>>?4446/00BBA@>??>>=<===>?>@AA??>>>=<<<<=<==?A@4422350122;=>>?>>><=>@@99989C??@BB>==<?>2:;<====<666559:<:98788
@5051771d-d632-48b9-95e7-aafeb02ef720 runid=3ffb29643267db9bb8aae685166434a5232ac074 sampleid=1_launch read=43879 ch=212 start_time=2024-11-11T12:42:48Z model_version_id=dna_r10.4.1_e8.2_5khz_400bps_sup@v4.2.0 barcode=barcode05
TGGTACAGATCGTAAAATTGCGTAAGCAAATATAAAGTATCATTCAGGTTTAATATGTAAAGGTGTATTTAAAGGATCAGCTGGAAAAAAATTTTTCCTTTGCTATTCTAAAATGAAAATCAATAAAAAATGATAATATTAAGCAATAAAATATTACTATTAATATTAAAGAAATTAAATCTTTAAATATAAATCTTTTATTAAAATAGATTTTATCTTTTCTTGAATTTAATCCTATTTGGTTAGATGAGCCTTTTTCATGAAGAATAGATAAATGAATTATTGATATAGCTAAAATTATTAAAGGTATTAAAAAATGTAAAGAAAAAAATCGATTTAATGTAGGATTATCAACGGAAAATCTTCCTCAAACTCAAAAAACAATTTTTTTCCCTAAAAATGGAATTGAAGATAAAATATTAGTAATAACTGTTGCTCCCCAAAAAGATATTTGTCCTCAAGGTAAAACATACCAATAAAAGCGGATCCTATAATTA
+
LF{PFISP{FI{I{{HU{{<===>ER{IJHEINLNLIMNLJLO{J{IOJJ{JK{N{I{D::::G{GHCAA??DGHJ{{{BCBA;;;=HIJC<;96/****//=EHMHHH{G{HFCADCNHHFGHFFGGJHHIIF@@@@BC??@BGFEIEHGBOKHEEGEFGM{{{{TGKOIJTQI{I{LHL{GH@AF{LEHGFPH{M{HJNWOOJJF{IIED@52ICA?600/0-/@EEHGHYKHGO=====JJM{HLBCDECCFFD>?DHHK{{G{{GH{{HHF{99999LLL{I{IGIFTGG{I{{NFUKI{JGJ{IECDCDJP{JIMJFQGGECG{{{O?>??>{{KIMFE{FGOOK{KLG{HFHEH{PJG{HFGDBFJHGGBCCCFGFGEJKNW{{{KM<4986;DCBEHH{HPFPLNGJ{L{[KENKGLK{WPIH{GJNM:9999:7JFHLGHJIFLF@BL{H?@??@KDHGFIHL@@6'(>?AGD?{FDDCBCCEHGNGOM
@090dcb7a-d7c1-44d6-b91f-25a1794a9749 runid=3ffb29643267db9bb8aae685166434a5232ac074 sampleid=1_launch read=36998 ch=21 start_time=2024-11-11T12:42:55Z model_version_id=dna_r10.4.1_e8.2_5khz_400bps_sup@v4.2.0 barcode=barcode05
TGGTACAGATGGTAAAAATGCGTAAGCAAATATAAAGTATCATTCAGGTTTAATATGTAAAGGTGTATTTAAAGGATCAGCTGGAAAAAAATTTTCCTTTGCTATTCTAAAATGAAAATCAATAAAAAATGATAATATTAAGCAATAAAATATTACTATTAATATTAAAGAAATTAAATCTTTAAATATAAATCTTTTATTAAAATAGATTTATCTTTTATTAGATTTAATCCTATTTGGTTAGATAAGCCTCTTTTCATGAAGAATAGATAAATGAATTATTGATATAGCTAAAATTATTAAAGGTATTAAAAAATGTAAAGAAAAAAATCGATTTAATGTAGGATTATAAACGGAAAATCTTCCTCAAAACTCAAAGAAACAATTTTTTTCCCTAAAAATGGAATTGAAGATAAAATATTTAGTAATAACAGTTGCTCCCCAAAAAGATATTTGTCCTCAAGGTAAAACATACCCAATAAAAGCGGATCCTATAATTA
+
;:;;999666)((&()*+,''&)))29:9::988888998555559:77888<87765666887766778889865511222:666;=?:99899:888;8=;:8988999<>::::<=;;;99989::9875555577776777889:;<;::99999998876666778788:877655678;;98775556678:98876787754432//(((())....//01437655667777773000-*+++-,,*)*(-598655555322238878887989887766666876666556556543323566221102333477788:::5////08765333234534222/....078332224****3.))()+(,,,&(678;=?>><650333788+++++.../65667864=94-((01114542001003335769:89765667765655*))))478898644444235545661...-/344322112
@528259c4-8dc9-4093-bc0c-efacdba296c1 runid=3ffb29643267db9bb8aae685166434a5232ac074 sampleid=1_launch read=45675 ch=167 start_time=2024-11-11T12:43:15Z model_version_id=dna_r10.4.1_e8.2_5khz_400bps_sup@v4.2.0 barcode=barcode05
TGGTACAGATCGTAAAATTGCGTAAGCAAATATAAAGTATCATTCAGGTTTAATATGTAAAGGTGTATTTAAAGGATACACTGGAAAAAAATTTTCCTTTGCTATTCTAAAATGAAAATCAATAAAAAATGATAATATTAAGCAATAAAATATTACTATTAATATTAAAGAAATTAAATCTTTAAATATAAATCTTTTATTAAATAACAATTTTATCTTTTCTTGAATTTAATCCTATTTGGTTAGATGAGCCTTTTTCATGAAGAATAGATAAATGAATTATTGATATAGCTAAAATTATTAAAGGTATTAAAAAATGTAAAGAAAAAAAATCGATTTAATGTAGGATTATCAACGGAAAATCTTCCTCAAACTCAAAAAACAATTTTTTTCCCTAAAAATGGAATTGAAGATAAAATATTAGTAATAACTGTTGCTCCCCAAAAAGATATTTGTCCTCAAGGTAAAACATACCCAATAAAAGCGGATCCTATAATTA
+
LJIHMIILGKFIHK{{JLNIIJK{HNPK{JKJH{K{{{KNULMKKF{{KM{FMB@?30--+(*(((''')'*/3;54+)&&%$%(.;ADJLIK{IOKIIGHI{NJNNG{HK{IJKQO{JHQMEFNLJ{{J{NTK{QHIJGELJHG{GMNM{KR{FLHJQILL{NHK{GJOHMM{{I{{J{KHHKNJ{JKFJI{M{IL{JFF:76).(%%%')/60<433462-.11CHM{LOJMOKJBECDCJTNNG{ILNPBA::A??JLNJ{MHMSKIMHJLI{{{PWQMIHKHOM{KJKHJ{EJ{MI>>>>>MKIRIHJILL{{HJJEEJ{AA?E{E{{{I{IKHJPOQGGOIJIO{{{K{{HLK{NLIJK{KK{FIKD4,,@>??@{{KJP{{QQJ{LA>;+MQIO{LJHHFILMMJ{L{KIN{LJM{{GSHHKLL{GKKKNSICFC=8@A@KNNG{HHHG{A?<;=>CHG5333LHF9=>:-?DHRJ{HKGGIJ{HMLHK{KFM
@a50ecd83-e534-409b-8da8-09d4ddbb6217 runid=3ffb29643267db9bb8aae685166434a5232ac074 sampleid=1_launch read=1791620 ch=213 start_time=2024-11-11T12:43:18Z model_version_id=dna_r10.4.1_e8.2_5khz_400bps_sup@v4.2.0 barcode=barcode05
TGGTACAGATCGTAAAATTGCGTAAGCAAATATAAAGTATCATTCAGGTTTAATATGTAAAGGTGTATTTAAAGGATCAGCTGGAAAAAAATTTTCCTTGCTATTCTAAAATGAAAATCAATAAAAAATGATAATATTAAGCAATAAAATATTACTATTAATATTAAAGAAATTAAATCTTTAAATATAAATCTTTTATTAAAATAGATTTATCTTTTCTTGAATTTAATCCTATTTGGTTAGATGAGCCTTTTTCATGAAGAATAGATAAATGAATTATTGATATAGCTAAAATTATTAAAGGTATTAAAAAATGTAAAGAAAAAAATCGATTTAATGTAGGATTATGAACGGAAAATCTTCCTCAAACTCAAAAAACAATTTTTTTCCCTAAAAATGGAATTGAAGATAAAATATTAGTAATAACTGTTGCTCTCCAAAAAGATATTTGTCCTCAAGGTAAAACATACCCAATAAAAGCGGATCCTATAATTA
+
{OIM{IMJJIHHNR{Q{{{{LGLKIHHLKI{HHLLIQOO{H{I{EDFFHKLJ{MLYSJKLHKLIOHMJ{SJ{LINTIG64445>?F{M{{{KGIE{EBC00NGMHHG{KJ{OFLCGIPLK{MG{LJ{{RPKKJS{J{UHJNIEV{G{E83{::::;KL{J{{JHNGNS{IHHL{WHKNDDBDCEFIKJLQFN{{O{{M{IKHM{LVIRG@E1FFDFIIIKQIGGKJH{{{{TNOKH{MTMRK{KJHGHF<<4/...KJL{SWLMLV{{KJIGJKFHMNMUJLT{J{LI{ITNIL{ML66666IIIHO{HMJJ{{NJf??@KHE?I{{{JHFIDH{O{G{{HN{{HIWQ10000EEM{L{JOIPJEIDH{IQHFBMK{{KJG{IKM{{{KKIAKJ{{JJMIJMJK{{JJKLGMGNOJKFGJIEN{LIKIJ{L{KIIHJNBB{KKJIHHKLRGEDA<:==<>MJ{NKFIIGFJIFHIFGLGFRCDCBD{NFDFJEKE
@56489671-67b8-4900-b0ce-a81ab6eaa917 runid=3ffb29643267db9bb8aae685166434a5232ac074 sampleid=1_launch read=32889 ch=97 start_time=2024-11-11T12:43:18Z model_version_id=dna_r10.4.1_e8.2_5khz_400bps_sup@v4.2.0 barcode=barcode05
AATTATAGGATCCGCTTTTATTGGGTATGTTTTACCTTGAGGACAATACTTTTGGGGAGCAACAGTTATTACTAATATTTTATCTTCAATTCCATTTTTTAGGGAAAAAAATTGTTTTTTATTGAGATTTTTCCGTTGATAATCCTACATTAAATCGATTTTTTTCTTTACATTTTAATACCTTTAATAATTTTAGCTATATCAATAATTCATTTATCTATTCTTCATGAAAAAGGCTCATCTAACCAAATAGGATTAAATTCAAGAAAAGATAAAATCTATTTTAATAAAAGATTTATATTTAAAGATTTAATTTCTTTAATATTAATAGTAATATTTTATTGCTTAATATTATCATTTTTTATTGATTTTCATTTTAGAATAGCAAAGGAAAATTTTTTTCCAGCTGATCCTTTAAATACACCTTTACATATTAAACCTGAATGATACTTTATATTTGCTTACGCAATTTTACCATCTGTACAA
+
777ABCCCEEBA@99996333??BEEEEDDFIIIJHFE@@AAAA5531---.30588@@@?>?>>>@??A@?@@?@@@AJA>@@@AB<;;;;A<8<:A@EA?@@>KL{UIHDD@A@<985*))))))()-...023768>=<<<<=>==<=====76778>EIQ{=::.))3444=?B?:::::?;B@<;889;9::;:9988;;<;;;<99999>=;:::;>>??<<;;:<<=;:9:;;<77766;<9983333365557877789;<<:8555678667789;;;875555455687666678844344677798::97521221336544557:;=?=9987888877776666678<A?=;;88899=>;::;=<7665466333280088889=@@@?<55::877778;=43322/0/)((+(+9988877754555666656678:887667789874000029==84*))('+**++7
@7da1d32d-9437-4d76-a8d8-80682974a277 runid=3ffb29643267db9bb8aae685166434a5232ac074 sampleid=1_launch read=33626 ch=383 start_time=2024-11-11T12:43:35Z model_version_id=dna_r10.4.1_e8.2_5khz_400bps_sup@v4.2.0 barcode=barcode05
GGTACAGATCGTAAAATTGCGTAAGCAAATATAAAGTATCATTCAGGTTTAATCTAAAGGTGTATTTAAAGGATCGGCTGGAAAAAAATTTTACCTTGTATTCTAAAATGAAAATCAATAAATGATAATATTAAGCAATAAAATATTACTATTAATATTAAAGAAATTAAATCTTTAAATGTCAATTGTTTATTTAAATAGATTTTATCTTTTCTTGAATTTAATCCTCTTTGGTTAGATGAGCCTTTTTCATGAAGAATCAATAAATGAATTATTGATATAGCTAAAATTATTAAAGGTATTAAAAAATGTAAAGAAAAAAATCAATTTAATGTCGGATCTCAACGGAAAATCTCCTCAAACTCAAAAAACAATTTTTTTCCCTAAAAATGGAATTGAAGATAAAATATTAGTAATAACTGTTGCTCCCCAAAAAAGATATTTGTCCTCAAGGTAAAACATACCCAATAAAAGCGGATCCTATAATTA
+
///=<<9876344459::87333347788::9:;:;<<<97664442../26/&''''3;<<<;<<8233-22/.---/055569<>;977732(((()44211124;<<=<9992000-.../1100388<;;<<787211107663.,---989877889999:;=<=60)(()'(+'&(&%&&&**+,,520(-1)*(((((1.98777::=7'')55;67>:93)'''(19;9111+++**++,111;:222.,-.(((('(/.*++,,555/0:<:99889;<DEE?:::9899889:5***;@>:999:6=25489993-----+*'$$%%%&'&&&&&1//004:<;:999;;=>>?<;:889999;<=ACGFFD>;6==>?CCBA?@>>>>>=<;;;<<<<8.,,,-35::::;:;;;;88677:<955889;;=><=???>;;;:;;<<<??=<<94014336;9754446::::99889
@5f33a03a-4019-4db8-95e8-1a664decef59 runid=3ffb29643267db9bb8aae685166434a5232ac074 sampleid=1_launch read=36514 ch=367 start_time=2024-11-11T12:43:26Z model_version_id=dna_r10.4.1_e8.2_5khz_400bps_sup@v4.2.0 barcode=barcode05
AATTATAGGATCCGCTTTTATTGGGTATGTTTTACCCTGAGGACAAATATCTTTTTGGGGAGCAACAGTTATTACTAATATTTTATCTTCAATTCCATTTTTAGGGAAAAAAATTGTTTTTTGAGTTTGAGGAAGATTTTCCGTTGATAATCCTACATTAAATCGATTTTTTTCTTTTACATTTCTCAATACCTTTAATAATTTTAGCTATACCAATAATTCATTTATCTATTCTTCATGAAAAAGGCTCATCTAACCAAATAGGATTAAATTCAAGAAAAGATAAAATCTATTTTAATAAAAGATTTATATTTAAAGATTTAATTTCTTTAATATTAATAGTAATATTTTATTGCTTAATATTATCATTTTTTATTGATTTTCATTTTAGAATAGCAAAGGAAAATTTTTTTCCAGCTGATCCTTTAAATACACCTTTACATATTAAACCTGAATGATACTTTATATTTGCTTACGCAATTTTACAATTGTACCAA
+
HGKIHDDBCH{JK{{I{{KHIIBCDEG{JJ{{{I{LKAABBCFDKJOJL{IGOJFC@@GD?PIPL{M{OJ{{LMI{==>R{{S{{{KI{JJ{NQUI{F{P{{EEB?;@{L{{{{{MIOJ{{I===??ISKIZEKILESIULC<<=GI{HS{PJ{K{{{KKH{{{FRM{P{{{{DJGKC1HGDE?+('&&&'?DCHGCNIIXOKPKN{HFBAAEEGGH{IJMI{KR{K{KEKKH{MTGHLFK{N{{Q{KEHHCCGFHHMOLGEHDCHGVHEHFD888889IJJ{LK{{{GLLKHJJ{JLNE{IK{MNN{T{GQ{{F{LIHG{{H{IKLG{{=99GFJIEIKHJ{PIFFHI{IIDI<=IKIFIHLJDDOGGJ{I{KHHK{T{{V{GHDDHFHEFFFQIKF{{O{H{{JLN{V{{N{GAAEHHKNK{GIUG{PKIOIJF44D45EFEFDDHE{{GA@@@?BAB<;;;;FIGJGDEEIFFCC@@?AB666*))))))56<=
@dc51dbc4-b68e-405a-932d-9dc00653f510 runid=3ffb29643267db9bb8aae685166434a5232ac074 sampleid=1_launch read=47241 ch=394 start_time=2024-11-11T21:39:49Z model_version_id=dna_r10.4.1_e8.2_5khz_400bps_sup@v4.2.0 barcode=barcode05
TAATTATAGGATCCGCTTTTATTGGGTATGTTTTACCTTGAGGACAAATATCTTTTGGGGAGCAACAGTTCTTGTCTGATCTATATCTTATTCAATTCCATTTTCAGGGAAGAAAATTCTTTTTTGAGCTTGAGGAAGATTTTGAGTTGATAATCCTCATTTGTAATAAATTATTCTTTACATTTTAATACCTTTTTTAATAATTTTAGCTATATCAATAATTCATTTATCTATTCTTCATGAAAAAGGCTCATCTAACCAAATAGGATTAAATTAGAGAAAAGATAAAATCTATTTTAATAAAAGATTTATATTTAAAGATTAATTTCTTTAATACTAATAGTAATATTTTATTGCTTAATATTATCATTTTTTATTGATTTTCATTTTAGAATAGCAAAGGAAAATTTTTTCCAGCTGATCCTTTAAATACACCTTTACATATTAAACCTGAATGATACTTTATATTTGCTTACGCAATTTTACGATCTGTACCA
+
653220/000211/..//243354333223356633330))))**)-*))))*)3.(6544111001123/.,)))***+,,((''&%%%%&%&((((+,----+(('&%'(((),))&&'((0411/++++-04466775-(%$$$$'(2***'''$$%,-((&%%$#$#%$$%$%((&*66.(:<:8665666101188655579877765433334433445788765443445687:8766565423355656676667554434342202322222787544445644545688765455644445566656684444))8899:::8866555545322224557:98866665554444445577:=<:88666732)6889;922211334467989;:;;<<=;;:76666555445,'&''*2//01175666550,,,456554434344457786556224333./../677/.**+-/001336
@9b6ae741-1017-4bb3-aa44-cea526faaf78 runid=3ffb29643267db9bb8aae685166434a5232ac074 sampleid=1_launch read=46588 ch=341 start_time=2024-11-11T21:39:52Z model_version_id=dna_r10.4.1_e8.2_5khz_400bps_sup@v4.2.0 barcode=barcode05
ATGCATAACATATAATATGCATAAGCAATTATGTAAAGTACGTTCTAGGGCTAAATGTCAAGGTATTTAAAGGATCAGCTGGAAAAAAATTTTCCTTTGCTATTCTAAAATGAAAATCAATAAAAAATGATAATATTAAGCAATAAAATATTACTATTAATATTAAAGAAATTAAATCTTTAAATATAAATCTTTTATTAAAATAGATTTTATCTTTTCTTGAATTTAATCCTATTTGGTTAGATGAGCCTTTTTCATGAAGAATAGATAAATGAATTATTGATATAGCTAAAATTATTAAAGGTATTAAAAAATGTAAAGAAAAAAATCGATTTAATGTAGGATTATCAACGGAAAATCTTCCTCAAACTCAAAAAACAATTTTTTTCCCTAAAAATGGAATTGAAGATAAAATATTAGTAATAACTGTTGTTCCCAAAAAGATATTTGTCCTCAAGGTAAAACATACCCAATAAAAGCGGATCCTATAATTA
+
('$$$%%%%%%%$#$$$$$%%&&&&('(()((('&'&%&%%$$$$$$%$$$%%&''(-''''')***+)*--04432.../;:<?KHFIHDI@<:44;88MHKHJYJVKWKDDDEGLEGDECCEHNPHKIIIKKJ{MMHJFEFB<<4=BEEBA33333I{{GJIEIED{GHHHEIIHJMKPHKPIGRFFJIIKHLHOOIMGGGDHGBC70...21005+7745::BDBCIA@A9)))((89899911111CDFNGFF{GFGHFHFEDEDDFJQM{FNFIN{JMFGKECGEECDH{FI99999JEDGIDBEFFJHFEB8888<77:KGINFCACCDIGGKP444*''&'+569<ACDGXOJLIKJSGDPHHUJFDFEFFEFJEGIKN{JJFE7AAAHKLHIGFFFGKHEGGFDHGMGFIBBBBBCCCCD@C97210('&9::IIIDGFH{DIK{DGGEFEDIGHFGFEFFIHDKHHEFDKDB@@?@AEEDCBBCA
@f70b8212-cd89-4ddb-a96d-199b27dd150d runid=3ffb29643267db9bb8aae685166434a5232ac074 sampleid=1_launch read=59386 ch=320 start_time=2024-11-11T21:39:48Z model_version_id=dna_r10.4.1_e8.2_5khz_400bps_sup@v4.2.0 barcode=barcode05
AATTATAGGATCCGCTTTTATTGGGTATGTTTTACCTTGAGGACAAATATCTTTGGGGACAATTAATTTTTATTACTAATATTTTATCTTCAATTCCATTTTTAGGGAAAAAAATTGTTTTTTGAGTTTGAGGAAGATTTTCCGTTGATAATCCTACATTAAATCGATTTTTTTCTTTACATTTTTAATACCTTTAATAATTTTAGCTATATCAATAATTCATTTATCTATTCTTCATGAAAAAGGCTCATCTAACCAAATAGGATTAAATTCAAGAAAAGATAAAATCTATTTTAATAAAAGATTTATATTTAAAGATTTAATTTCTTTAATATTAATAGTAATATTTTATTGCTTAATATTATCATTTTTTATTGATTTTCATTTTAGAATAGCAAAGGAAAATTTTTTTCCAGCTGATCCTTTAAATACACCTTTACATATTAAACCTGAATGATACTTTATATTTGCTTACGCAATTTTACGATCTGTACCAA
+
BBCL{{JHFL{I{LIGLHHFDKQH{Q{HNGFF{IPFEH<<FIIFBDBBCB...-,0101+**&&''(-.4445BBBCLGHHJJ{JKHJMJ{LJJ{ILHJKIMIG{MMPOOI{{{OLHFHHHKK66666@88GJIINJHILIJPEFGIILH{KIJ{HK{F{K{OLGDCEEMJK{KA>>>3@@@:;@EDKEJHFDH4//F{FEEEFGFHGMDECGGJQFFIFGKHGHTJHFHHKOKMHFHFHHGIIJFEIEFHJHJJFDDEGFGFHEFLJHHGLFHHHIJKHHGGEDFEJFGD@@>?=4338;AFFIH{I{{EOLGIHFGDCA@BHGEBCDEFHDFEDEDGEDCCBDCGHHIMGMGIGHEEGFEGEFHIFFGMIRHI{GHMJL{{HIKJ{LFEDDAABBCEDDDEFFNGLII{K;5**@EDDBCBBDHIFHDA@?>?@BKFHBA@@?@ADBCBA@?>>>??@@BAAB@@?AAABB@<9999:>DG@D@A@>>=;;:;?=
@3152d3d3-d0aa-4dce-bc88-9f58cc595256 runid=3ffb29643267db9bb8aae685166434a5232ac074 sampleid=1_launch read=42606 ch=157 start_time=2024-11-11T21:39:49Z model_version_id=dna_r10.4.1_e8.2_5khz_400bps_sup@v4.2.0 barcode=barcode05
AATTATAGGATCCGCTTTTATTGGGTATGTTTTCCCTTGAGGACAAATATCTTTTGGGGAGCAACAGTTATTACTAATATTTTATCTTCAATTCCATTTTTAGGAAAAAAATTGTTTTTTGAGTTTGAGGGAGATTTTCCGTTGATAATCCTAGTTAAAATAGATTTTTTTCTTTACATTTTTTAATACCTTTAATAATTTTAGCTATATCAATAATTAATTTTATCTATTCTCATGAAAAAGGCTCATCTAACCAAATAGGATTAAATTCAAGAAAAGATAAAATCTATTTTAATAAAAGATTTATATTTAAAGATTTAATTTCTTTAATATTAATAGTAATATTTTATTGCTTAATATTATCATTTTTTATTGATTTTCATTTTACAAATAGCAAAGGAAAATTTTTTTCCAGCTGATCCTTTAAATACACCTTTACATATTAAACCTGAATGATACTTTATATTTGCTTACGCAATTTTACCAGATCTGTACCAA
+
7766322224220..//197554456666678812.,+&&-..--.-+,/+++0529:795433344466678777666778<:887852222377789<>;95//7:;<<;<=::;:=:---,,-+34458:::871).,+,,/1100-..,(''''+,+))))*+799=<;;<6;988845=:964444661254456:===;:876420/.,-.(&'&&')'******,.)**65677875445688777766566444445411.////025888//..443543226655444466555577544557733330,-88:8:;<5;98777777444336669;:88767877644433554679=<97767789<978772-+&&&&+222347877758889;9:::88787774368:765333333.-5-.87554445445565544455678877667888762////189:73)'''((0/..0067
@134abf94-d0a0-49a8-82cf-87006ca62dbb runid=3ffb29643267db9bb8aae685166434a5232ac074 sampleid=1_launch read=79740 ch=238 start_time=2024-11-11T21:39:55Z model_version_id=dna_r10.4.1_e8.2_5khz_400bps_sup@v4.2.0 barcode=barcode05
TGGTACAGATCGTAAAATTGCGTAAGCAAATATAAAGTATCATTCAGGTTTAATATGTAAAGGTGTATTTAAAGGATCAGCTGGAAAAAAATTTCCCTTTGCTATTCTAAAATGAAAATCAATAAAAAATGATAATATTAAGCAATAAAATATTACTATTAATATTAAAGAAATTAAATCTTTAAATATAAATCTTTTATTAAAATAGATTTTATCTTTTCTTGAATTTAATCCTATTTGGTTAGATGAGCCTTTTTCATGAAGAATAGATAAATGAATTATTGATATAGCTAAAATTATTAAAGGTATTAAAAAATGTAAAGAAAAAAATCGATTTAATGTAGGATTATCAACGGAAAATCTTCCTCAGACTCAAAAAACAATTTTTTTCCCTAAAAATGGAATTGAAGATAAAATATTAGTAATAACTGTTGCTCCCAAAAAGATATTTGTCCTCAAGGTAAAACATACCCAATAAAAGCGGATCCTATAATTA
+
{C<<<<BK86668333GO{<<<EDGH{NIPJ{{LMKP{OJ{^Q[K{GJJJ{RM{NK{E{K{{{{PO{{{{KO{HK{JU?99998776:::<21/.0@8HI@B{{ILEFFFGM{JQ{{LIRN{{{KJM{{{M{{KJMK{{H>???LKKPTSLIO{JMILOJJI{I77777H{I{H{I{JJ{{A><789{GRIJDFWI{{CHHI{{{J{HKEFSLIG>FCBG76646@AI{LMO{{{{IO{TN{IE98888JEHC@@KBCIHLIMGJIJI{KKIH{JJTJK{M{{K{{KV{FG{FKO{{NJDDEEHLL{LKMBDCEFD@77666?BFKHO{{{HDDCEITIHK{BBBABJJ{{IJ{J{JKL{{{HFFCE<73//00@DCFKHFCBCDFI{{{EB7/GKHMJKFHEIRHGEEDDCCEE{P{{{EDDCCDDGFE{KRK{MA66*443;>BACDJGHGIH]KIGDHFE{JM{J{DEEIALGDDEEFC;;:99=>@BBAAAA
@282d0bc1-05c8-4aa4-917c-80e6c853cf45 runid=3ffb29643267db9bb8aae685166434a5232ac074 sampleid=1_launch read=179231 ch=152 start_time=2024-11-11T21:40:09Z model_version_id=dna_r10.4.1_e8.2_5khz_400bps_sup@v4.2.0 barcode=barcode05
AATTATAGGATCCACTTATTGGGTATGTTTTACCTTGAGGACAAATATCTTTTTGGGGAGCAACAGTTATTACTAATATTTTATCTTCAATTCCATTTTTAGGGAAAAAAATTGTTTTTTCATTTGAGGAAGATTTTCCGTTGATAATCCTACATTAAATCGATTTTTTCTTTTACATTTTAATACCTTTAATAATTTTAGCTATATCAATAATTCATTTATCTATTCTTCATGAAAAAGGCTCATCTAACCAAATAGGATTAAATTCAAGAAAAGATAAAATCTATTTTAATAAAAGATTTATATTTAAAGATTTAATTTCTTTAATATTAATAGTAATATTTTATTGCTTAATATTATCATTTTTTATTGGCGACTTTAGAATAGCAAAGGAAAATTTTTTTCCAGCTGATCCTTTAAATACACCTTTACATATTAAACCTGAATGATACTTTATATTTGCTTACGCAATTTTACGATCTGTACCAA
+
FCAB//---.//0...0/143334<@?>?CCDIFM7566778.-----+++--31344FA??>?A@??@@AAA@???@@ADIEFEFHB<<;<?C@@BBEF-***(35::66673222/--))))*%)++*.00/.-,*,+-.37:;>?@CBBA?>>==>>=<==>@FQP77886/A@A3.GDCB@@@ABCAA@>===?GCA@@>>=<<<=>>==>>?@@@@A?>>>>>??@=====?@@?>=>>??@@????>>?==<<<<<<;<;<=>>?>=>=<;;;<=??>>>??ABB=;;::;;;<<==<;::;<??;;;;:;:>=?=?@@?=<;:;;;<;987778:;=@?>>;;:::9966655;<<<@@@A655*(''((()))8::8666679<===?>@@AAB@CB@;::;:;;;;<6328=98866667=9<<:99999977878877778789::;:9999:998522223:<>=7222127899998
@53f647db-3c8e-4dbe-ae5b-d42ed778337a runid=3ffb29643267db9bb8aae685166434a5232ac074 sampleid=1_launch read=47901 ch=56 start_time=2024-11-11T21:40:11Z model_version_id=dna_r10.4.1_e8.2_5khz_400bps_sup@v4.2.0 barcode=barcode05
TGGTACAGATCGTAAAATTGCGTAAGCAAATATAAATCTATAATTAGGTTTAATATGTAAAGGTGTATTTAAAGGATCAGCTGGAAAAAAATTTTCCTTTGCTATTCTAAAATGAAAATCAATAAAAAATGATAATATTAAGCAATAAAATATTACTATTAATATTAAAGAAATTAAATCTTTAAATATAAATCTTTTATTAAAATAGATTTTATCTTTTCTTGAATTTAATCCTATTTGGTTAGATGAGCCTTTTTCATGAAGAATAGATAAATGAATTATTGATATAGCTAAAATTATTAAAGGTATTAAAAAATGTAAAGAAAAAATGGATTAAATGTAGGATTATCAACGGAAAATCTTCCTGAACTCAAAAAACAATTTTTTCCCTAAAAATGGAATTGAAGATAAAATATTAGTAATAACTGTTGCTCCCAAAAAGATATTTGTCCTCAAGGTAAAACATTACCAAAGCAGATCCTGTCGTTAC
+
,*)*--21--***+.;333224;;>@A?BA?73/+*(%%%%%''((())=BABDCDDBCEEEPKPHI{J{KHE/:88752225888:DIGHEEEF764432388899<<<<GE?BECFHGEMFD?>AHP{JLJ;:9897,,CECBB@BC=-E===<=BAC89KILIVJGGKH{L{JL{CA@AAAHHLHHDEFEGILX{YHIGGHJELFMDD{Z>EDDFFQ>?>9:>CDHES{FGHE?@:9:::<44446<<>=2/EEECCBDBEEDECBB@<<<;<BBCB>>DABBCBA?@?CIIL{{GHEHFFQFGAE@:88;=@A654458?55BB??44446-((()-,++,-677000//=>?@FIDA7422****./...*++++:?BFKKLLHA8=99=CCC>=>>>BACCBCB?>90EBB<=BDCBBBBBBAB>3333359DFFGFCECEGGEBCA888889=::99:8-))+*+.,+*'&&'+,,,+**+++
@843304eb-dafe-43d8-955f-fbaca6b46729 runid=3ffb29643267db9bb8aae685166434a5232ac074 sampleid=1_launch read=50728 ch=16 start_time=2024-11-11T21:40:04Z model_version_id=dna_r10.4.1_e8.2_5khz_400bps_sup@v4.2.0 barcode=barcode05
TGGTACAGATCGTAAAATTGCGTAAGCAAATATAAAGTATCATTCAGGTTTAATATGTAAAGGTGTATTTAAAGGATCAGCTAAAAAATTTTCCTTTGCTATTCTAAAATGAAAATCAATAAAAAATGATAATATTAAGCAATAAAATATTACTATTAATATTAAAGAAAATTAAATCTTTAAATATAAATCTTTTATTAAAATCAAGTTTATCTTTTCTTGAATTTAATCCTATTTGGTTAGATGAGCCTTTTTCATGAAGAATAGATAAATGAATTATTGATATAGCTAAAATTATTAAAGGTATTAAAAAATGTAAAGAAAAAAATCGATTTAATGTAGGATTATCAACGGAAAATCTTCCTCAAACTCAAAAAACAATTTTTTTCCCTAAAAATGGAATTGAAGATAAAATATTAGTAATAACTGTTGCTCCCCAAAAAGATACTTGTCCTCAAGGTAAAACATACCCAATAAAAGCGGATCCTATAATTA
+
G44445@@@B@DADDKK{JFFDDBA@CCGDGMLIIHIP\{JLIJMG{GHOPKHNLK{IE{IQO{O{XNFHGQKINGG@*(((''&8????PKP{LE{EHNHT{H{LGLLHQ{{{{NIMHNH{IP{{{HKJJ{MHGDDILMEGDA>=MCLK{F@>>>>HMIKIQRILH{E98(XFHHII{LK{{LPK{C>;5,+))*))(&&++(+,++****69EDEF;DA>>CGI{LLJLPIL{MIS{OII{KSMOHLI>5,***FJGHKJLHKI{ONGIUIJNF{E<@AB{{JJIGGHGNHH{GHIIDDIJ{IJBBBBBN{{KFD556DFFDGHFK{EBBBCKCCGGKLGJJ{PLMFG{{MKPIJJ{KKKJIGIL{JFKF==>>{KH{RMG{I{{KCB@3?@AHMI@?AA??<;;<>=<=@@:>:99945555KEHKFOEFCBA?91EILJ{S{{QH{IEPL{KG{LLW{KKOJN{INKJDFHNQ{{LNKJN{LNKI{HHFFI
@3ea01cbe-58c1-4115-bb46-bfea4e88b1f9 runid=3ffb29643267db9bb8aae685166434a5232ac074 sampleid=1_launch read=46729 ch=372 start_time=2024-11-11T21:40:27Z model_version_id=dna_r10.4.1_e8.2_5khz_400bps_sup@v4.2.0 barcode=barcode05
CTAGGTCCAGATACAGCTTTTATTGGGTATGTTTTACCTTGAGGACAAATATCTTTTGGGGAGCAACAGTTATTACTAATATTTTATCTTTTCAATTCCATTTTTAGGGAAAAAAATTGTTTTTTGAGTTTGAGGAAGATTTTCCATTAATAATCCTACATTAAATCGATTTTTTTCTTTACATTTTTTAATACCTTTAATAATTTTAGCTATATGGATGAATTAGTTGTCTCTTCTCATGAAAAAGGCTCATCTAAGCAAATAGGATTAAATTCAAGAAAAGATAAAATCTATTTAATAAAAGATTATATTTAAAGATTTAATTTCTTTAATATTAATAGTAATATTTTATTGCCTAATATTATCATTTTTTATTGATTTTCATTTTAGAATAGCAAAGGAAAATTTTTTTCCAGCTGATCCTTTAAATACACCTTTACATATTAAACCTGAATGATACTTTATATTTGCTTACGCAATTTTACGATCTGTACCAA
+
&&&&&($$%%%&&'))))*.-+-/,,.-.51///-)''')((*+/001+''''''((+9988555546667556201101888:<==752.*'(((+,55778<<11116:CBB=<:8223349>5544565787777789:457**1-+++/757889:;:87763////1?EID.++5+1;;<<>B@=865534586:765558:87657655&&&&&&&&&&&&&&''&%%%%&/007767797644478,,)&&&&&&..34445678798777778:97666775;:6550-.4)))(*''&%%155834556444.2889999:975444445544444688:<;::76666665555555456:=;97776788<;65564022233455777978/,,,++*+/04655665554568++++,.---340/007655556556677665555557777666778863++++-797,+&&&(((((,,88
@60c1b45f-6d58-47d1-af9a-87548e048588 runid=3ffb29643267db9bb8aae685166434a5232ac074 sampleid=1_launch read=660734 ch=431 start_time=2024-11-11T21:41:12Z model_version_id=dna_r10.4.1_e8.2_5khz_400bps_sup@v4.2.0 barcode=barcode05
TGGTACAGATCGTAAAATTGCGTAAGCAAATATAAAGTATCATTCAGGTTTAATATGTAAAGGTGTATTTAAAGGATCAGCTGGAAAAAAATTTTCCTTTGCTATTCTAAAATGAAAATCAATAAAAAATGATATTATTAAGCAATAAAATATTACTATTGATATTAAAGAAATTAAATCTTTAAATATAAATCTTTTATTAAAATAGATTTTATCTTTTCTTGAATTTAATCCTATTGGTTGGATCGAGCCTTTTTCATGAAGAATAGATAAATGAATTATTGATATAGCTAAAATTATTAAAGGTATTAAAAAATGTAAAGAAAAAAATCGATTTAATGTAGGATTATCAACGGAAAATCTTCCTCAAACTCAAAAAACAATTTTTTTCCCTAAAAATGGAATTGAAGATAAAATATTAGTAATAACTGTTGCTCCCCCAAAAAGATATTTGTCCTCAAGGTAAAACATACCCAATAAAAGCGGATCCTATAATTA
+
PFGJGHJFECEEFGELIHJGJG{EEDF@@??AC?@@FOHLF=<<33333;AHH{HGGFJJFJHIJGHHKLJJOGNHL{GH[KTMIFNNN{{EII?E=<<@8B{HHGEDIEOGMGDEFGI.....??AHOKHGFDCDDCEDDDCAAAAADHEGGJGCFDCECDDDDDEGFDFHEFKGHJFAACB?CMIGD@@BIEHJJLHHFDCFFBCAAAACFIFECGB:21100CGHHKHGFDDCAA//44----,,,,->A@8766@A@BBBCDFDBEEEEJCDDCCCECFCDCCB@@@@CDFGHGFDBBCBAAA@BB@ABBKGCBD>>??CBFDFJ{QD??>?@FFFFDDEDCEEDGEEFBBBABFJHHHEECBAEDGIEFEFCEEDEBCCFFGLFGEFH7CCBCDCBA@A@@@@??>>?@@BB?>?<;<<<<====>>@A88777<==CAABA?>><=>>?ABBB@@>?>@AA@?><<=<<?@?==<=<;87766899;8888<
@34d9e399-ceb3-4cdf-9a9c-e2b3eed07e9d runid=3ffb29643267db9bb8aae685166434a5232ac074 sampleid=1_launch read=44128 ch=324 start_time=2024-11-11T21:41:46Z model_version_id=dna_r10.4.1_e8.2_5khz_400bps_sup@v4.2.0 barcode=barcode05
AATTATAGGATCCGCTTTTATTGGGTATGTTTTACCTCGAGGACAAATATCTTTTTGGGGAGCAACAGTTATTACTAATATTTTATCTTCAATTCCATTTTTAGGGAAAAAAATTGTTTTTTGAGTTGAGGGAGAATTTTCCGTTGATATAATCCTACATTAAATCGATTTTTTCTTACATTTTTAATACCTTTAATAATTTTAGCTATATCAATAATTCATTTATCTATTCTTCATGAAAAAGGCTCATACTAACCAAATAGGATTAAATTCAAGAAAAGATAAAATCTATTTTAATAAAAGATTTATATTTAAAGATTTAATTTCTTTAATATTAATAGTAATATTTTATTGCTTAATATTATCATTTTTTATTGATTTTCATTTTCAGAATAGCAAAGGAAAATTTTTTTCCAGCTGATCCTTTAAATACACCTTTACATATTAAACCTGAATGATACTTTATATTTGCTTACGCAATTTTAAGGATGTCTACGA
+
7755211102320------++,,,/434555677752'&&&'020/,)('''''(*+78675544444444455545445668;9766665322224668:;633117=?B?<665565562******)**('(((()+,-2..//0553,-64334557755640---.0:<;8,,()67778:97532234778652237:9765433333343222347776755444674333++++,666212444544444456555333334434//*))*153233476743434689865545444456533334673344588:9:9:;<:97655554432223477:<;9:76655543433355579<>;98765667777666424333644445588778677889:94433476555568:9886433330191198766444233456666666787778778878775000019:75'&&&&&&%%%%&&
@f67d12bf-4a67-4633-bd61-12bed9e9d30f runid=3ffb29643267db9bb8aae685166434a5232ac074 sampleid=1_launch read=23344 ch=194 start_time=2024-11-11T21:41:54Z model_version_id=dna_r10.4.1_e8.2_5khz_400bps_sup@v4.2.0 barcode=barcode05
AATTATAGGATCCGCTTTTATTGGGTATGTTTTACCTTGAGGACAAATATCTTTTTGGGGAGCAACAGTTATTACTAATATTTTATCTTCAATTCCATTTTTAGGGAAAAAAATTGTTTTTTGAGTTTGAGGAAGATTTTCCGTTGATAATCCTACATTAAATCGATTTTTTTCTTTACATTTTTTAATACCTTTTTAATAATTTTAGCTATATCAATAATTCATTTATCTATTCTTCATGAAAAAGGCTCATCTAACCAAATAGGATTAAATTCAAGAAAAGATAAAATCTATTTTAATAAAAGATTTATATTTAAAGATTTAATTTCTTTAATATTAATAGTAATATTTTATTGCTTAATATTATCATTTTTTATTGATTTTCATTTTAGAATAGCAAAGGAAAATTTTTTTCCAGCTGATCCTTTAAATACACCTTTACATATTAAACCTGAATGATACTTTATATTTGCTTACGCAATTTTACGATCTGTACCAA
+
IMOLJ{I{HNGGK@@HFIFEGJIFK{IJMFIKUKGFB8((55788:;=ABBBCACDADCB@KHLK{HGPHOKKGKNHH{G{ILIHON{{SOGJRK{GCEGJNH{JB>ED@L{{LHG{GMNFK73234623IPH{HJMIJKFLBCEGEMN{{I{GIMHRMLK{{<;;;B{HP{OC563(3@ACCGEQEDBCHJD7-***ADEGGIT{K{FKKFK{OJKING^HFKNMKM{L{K{JLT{JGIHJGJL{{{{N{{{IPQJ{ILHU{J{J{ME6++++-2211010/4?ABILKRKWJHHIGK{BD@DGRHJ{ILWSIWJLKKIFKNL{OIJ{{{{F{NOKOJFILPFIJJHHVHPEEFEDMIJT{NGMHG{JREM{{{I{QL{PHHICAB=;41AA@@@CDDIM{JH{LFN{MWK{{K{HL{{K{G{IFIHKUH{LJDCC:777FJDIIJHTL{QIJGJHFKHHFJMD.HRFH{TQLNFTNFFDGM{{KDFCFCDEHDHHEE
@3e151412-271f-4a41-9962-b4edf30f3ea1 runid=3ffb29643267db9bb8aae685166434a5232ac074 sampleid=1_launch read=59711 ch=23 start_time=2024-11-11T21:41:40Z model_version_id=dna_r10.4.1_e8.2_5khz_400bps_sup@v4.2.0 barcode=barcode05
AATTATAGGATCCGCTTTTATTGGGTATGTTTTACCTTGACAATATCTTTTGGGGAGCAACAGTTATTACTAATATTTTATCTTCAATTCCAAGGTTGGGGAGAAAAAATTGTTTTTTGAGTTTGAGGAAGATTTCCGTTGATAATCCTACATTAAATCGATTTTTTTCTTTACATTTTTTAATACCTTTAATAATTTTAGCTATATCAATAATTCATTTATCTATTCTTCATGAAAAAGGCTCATCTAACCAAATAGGATTAAATTCAAGAAAAGATAAAATCTATTTTAATAAAAGATTTATATTTAAAGATTTAATTTCTTTAATATTAATAGTAATATTTTATTGCTTAATATTATCATTTTTTACTGATTTCATTTTAGAATAGCAAAGGAAAATTTTTTTCCAGCTGATCCTTTAAATACACCTTTACATATTAAACCTGAATGATACTTTATATTTGCTACACAATTACGATCTGTACCAA
+
+*''0001275550011-)))445687750.--*+,,+(('''''-,,-0-)1841544444434455555545667:<;6--,,,-../0001477333250001==>;:989::@?9876788:;:9998644-3111245533344677676566423336>?AB@=<;9865557DA>;877789856764448:8:9977666666655567999775544556797776688987555677767777776541111233.0/////08774333779888777765++335445568877776:955566898799;;<;87666777643434677:<;::76766666553356567:>><8877878++++++,6554233,,+*.**456678<=<96113665565679777466786551((0022211446666654433223406555678742/...(*''))**-2555566
@6dde6e88-1d1a-416c-b60e-f98c437a64e5 runid=3ffb29643267db9bb8aae685166434a5232ac074 sampleid=1_launch read=59998 ch=459 start_time=2024-11-11T21:42:09Z model_version_id=dna_r10.4.1_e8.2_5khz_400bps_sup@v4.2.0 barcode=barcode05
TGGTACAGATCGTAAAATTGCGTAAGCAAATATAAAGTATCATTCAGGTTTAATATGTAAAGGTGTATTTAAAGGATCAGCTGGAAAAAAATTTTCCTTTGCTATTCTAAAATGAAAATCAATAAAAAATGATAATATTAAGCAATAAAATATTACTATTAATATTAAAGAAATTAAATCTTTAGTCTAAAATATTTTATTAAAATAGATTTTATCTTTTCTTGAATTTAATCCTATTTGGTTAGATGAGCCTTTTTCATGAAGAATAGATAAATGAATTATTGATATAGCTAAAATTATTAAAGGTATTAAAAAATGTAAAGAAAAAAATCGATTTAATGTAGGATTATCAACGGAAAATCTTCCTCAAACTCAAAAAACAATTTTTTTCCCTAAAAATGGAATTGAAGATAAAATATTAGTAATAACTGTTGCTCCCCAAAAAGATATTTGTCCTCAAGGTAAAACATACCCAATAAAAGCGGATCCTATAATTA
+
7335{{H{KHHLHHQ{J{J{ILMGGGFCCFGD{EKIQGJJ{RIJ;<;<<CKH{{{ILKNNHNL{M{MM{{NJGGFK{SNDCCCHGIJV{{QNJIHHK?AD.CG{{MIGN{I{GJG{JK{JHPSNJHL{{GMJ{JM{M{GGFEGEGH{H{M{NGGIGJQ{{{{K{GICFDF{ABABCKLIJSHC=++*)))*30-----9@DBCD{HJGF{IGMNK{IHGJ??;22>II{L{{{L{IQ{HLPHGNLYQ9999*)),;;;AGGQLLIKOJIK{QK{{NK{{{OHHGG{K{JK{HD{NL{KF*****M{G{EB@?:LO{{EIEGHKJIHL{{O{JIJJGJHPGHKP{OKINOIMMFM{{LLV{{{TIMIHHCCB@AGGIFJ{K{WPEHK{{{{FED0EIMK{{JHKI{HHJKIRINNHCB{IIDFEHG{J{HGIHJMGGCEA84GJH{HH{KGQ{M{{I{GH{IKH{LO{K{{D{OI=ALIS{MJLMHHRE{{G{GNIVI
@291fc884-6536-4ded-b25a-d72a3d528965 runid=3ffb29643267db9bb8aae685166434a5232ac074 sampleid=1_launch read=71086 ch=403 start_time=2024-11-11T21:41:56Z model_version_id=dna_r10.4.1_e8.2_5khz_400bps_sup@v4.2.0 barcode=barcode05
AATTATAGGATCCGCTTTTATTGGGTATGTTTTACCTTTGAGGGACAATATCTTTTTGGGGAGCAACAGTTATTACTAATATTTTATCTTCAATTCCATTTTTAGGGAAAAAAATTGTTTTTTGAGTTTGAGGAAGATTTCCGTTGATAATCCTACATTAAATCGATTTTTTTCTTTACATTTTTTAATACCTTTAATAATTTTAGCTATATCAATAATTCATTTATCTATTCTTCATGAAAAAGGCTCATCTAACCAAATAGGATTAAATTCAAGAAAAGATAAAATCTATTTTAATAAAAGATTTATATTTAAAGATTTAATTTCTTTAATATTAATAGTAATATTTTATTGCTTAATATTATCATTTTTTATTGATTTTCATTTTAGAATAGCAAAGGAAAATTTTTTTCCAGCTGATCCTTTAAATACACCTTTACATATTAAACCTGAATGATACTTTATATTTGCTTACGCAATTTTACGATCTGTACCAA
+
G{G{J{KLZHMHJPMMLEFE44445JJKHWIT{KN@F=/()651./11)'--..//00FFIKJKIG{MI{IOHJJLQJSJ{GMI{JKQL{ONHJ{NKKN{OK{G{IHEIZ{I{{{MBBEDDG{A?>;8BFIIPHHR{HB@:{BBGKKMMLIKIH{{I{NJ{J{OIGI{KLH{{F>B@6@F{{LKH{TMNG{{O{K{JUMMIL{KKRHGGMGHMI{{IJWJ{f{K{NL{{GOHLKIKIIJIIKJ{KIIJLGEHJJJ{{{NINJE{H{MMBBAA54446:CGDFM@666E{OJ{N{JQHHMHJ{{H{G{IMGHOMQL{HLKKNLIIGLNJHOILHM{IIH{K{FNM{I{IQ{JGSGF{{{IHIJ{GIKKVLOKK{PILHJGHJ{LIEI{{PXVLGQFIHK{FJ{KKJLJSLR{IG6--C{{NJGJEZ{F{J{BA::988:543444844EGHEFIGHGFEIFOIHHKHIGJHIA??>>CCCEH{{JHDCCDDDBDFDEH
@1b680c7b-0434-4786-8d92-2610c7f38b7d runid=3ffb29643267db9bb8aae685166434a5232ac074 sampleid=1_launch read=46649 ch=341 start_time=2024-11-11T21:42:03Z model_version_id=dna_r10.4.1_e8.2_5khz_400bps_sup@v4.2.0 barcode=barcode05
TATAGGATCCGCTTACTGGGTATGTTTTACCTTAACAATGTCTTTTGGGGAGCAACAGTTATTACTAATATTTTATCTTCAATTCCATTTTTAGGGAAAAAAATTGTTTTTTGAGTTTGAGGAAGATTTTCCGTTGATAATCCTACATTAAATCGATTTTTTTCTTTACATTCTTTAATACCTTTAATAATTTTAGCTATATCAATAATTCATTTATCTATTCTTCATGAAAAGGCTAATATAACCAAATAGGATTAAATTCAAGAAAAGATAAAATCTATTTTAATAAAAGATTTATATTTAAAGATTTAATTTCTTTAATATTAATAGTAATATTTTATTGCTTAATATTATCATTTTTATTGATTTTTCATTTTAGAATAGCAAAGGAAAATTTTTTTCCAGCTGATCCTTTAAATACACCTTTACATATTAAACCTGAATGATATTTTATATTTGCTTACGCAATTTTACGATCTGTACCAA
+
FDEA@@@ABC<<;:003346@IKPTNFOACA?=&%%%&&&)+++++18>?GHFEFCDDCFFLGFFINFDDFFN{JDBCB@@ABBCGCJH{{{H{DHEJLIO{JCDBACFEFE44444<67GFEGGEDFEFIEA@BBEFCCBCDDECDDCDEJF66666EJH{K>4:9)BAAB@@BCDIJEEEEGJGHEDBACCGIEEEA@???@@A@@AAABBCCCDBCBCCFDF;;;8951842)&%%%&&'''@??A???>?BBCCCDF;:4223;@@><1112BAB@BACFDB?>>=??>>>@@BA@@BAFF@@@@@BDBAB@A>=/;BBA@@???=====?ABDHEDCA<<===BBABAACCDC:IEEB?:781(((((**023888:=>>>>@BBACCCDDCDECEA=:;>A?>?>>?AEDDCB???>>44D44=<87778;=>>999....-**++,7>??A@@?@=;88889@CB@B;::000/)(())
@24853da1-ac20-480d-93ca-1837855079f3 runid=3ffb29643267db9bb8aae685166434a5232ac074 sampleid=1_launch read=23346 ch=194 start_time=2024-11-11T21:41:56Z model_version_id=dna_r10.4.1_e8.2_5khz_400bps_sup@v4.2.0 barcode=barcode05
TGGTACAGATCGTAAAATTGCGTAAGCAAATATAAAGTATCATTCAGGTTTAATATGTAAAGGTGTATTTAAAGGATCAGCTGGAAAAAATTTTCCTTGCTATTCTAAAATGAAAATCAATAAAAAATGATAATATTAAGCAATAAAATATTACTATTAATATTAAAGAAATTAAATCTTTAAATATAAATCTTTTATTAAAATAGATTTTATCTTTTCTTGAATTTAATCCTATTTGGTTAGATGAGCCTTTTTCATGAAGAATAGATAAATGAATTATTGATATAGCTAAAATTATTAAAGGTATTAAAAAATGTAAAGAAAAAAATCGATTTAATGTAGGATTATCAACGGAAAATCTTCCTCAAACTCAAAAAACAATTTTTTTCCCTAAAAATGGAATTGAAGATAAAATATTAGTAATAACTGTTGCTCCCCAAAAAGATATTTGTCCTCAAGGTAAAACATACCCAATAAAAGCGGATCCTATAATTA
+
{IJHL{E{G{MH{L{U{{KMKJIIFHJGJL{OHNGGJIRQFIINLLK{FN{KM{FFOH??@GL{T{IJGGGJOF{PJ=655545589::;99;=<992''GGFJ{OJTLJ{I{{OKMIGG{H{KN{{RKY{XH{I{MK{NKJJHKJRK{ML{{XEFGHIJKTPMN{NHN{Q{KI{JLHKJ{JKQHMKEKG{I{KJH{GRFKIIKGGHGEJ:9JGDEB?<A5--/EDGFF{JFFJ{HEGI{NG{OKBA@?>:55JRIEDDH{LFHFKCCCDSFEFINHPIJFIE{IIGHKFMFHRP{J99999{KKJFGHKGGHMHFFGHIEG?DP{{{{55555F>>?==<;;<ABCD@@A??EACQTL>??779.....000000IHEEHNNLKN{{CK?79??CGDC@DD{J=AC<<<<<@MGLHPIGPLOHFMHNIJ{LGQEFC74778FDIECFFMEIIJOHGFGHGIHG{GIEGJINCCCCDE92DDCDGCCCDCDEBCD
@7f4413ac-c527-425d-844d-40a8cb421b71 runid=3ffb29643267db9bb8aae685166434a5232ac074 sampleid=1_launch read=159927 ch=338 start_time=2024-11-11T21:42:25Z model_version_id=dna_r10.4.1_e8.2_5khz_400bps_sup@v4.2.0 barcode=barcode05
TGGTACAGATCGTAAAATTGCGTAAGCAAATATAAAGTATCATTCAGGTTTAATATGTAAAGGTGTATTTAAAGGATCAGCTGGAAAAAAATTTTCCTTTGCTATTCTAAAATGAAAATCAATAAAAAATGATAATATTAAGCAATAAAATATTACTATTAATATTAAAGAAATTAAATCTTTAAATATAAATCTTTTATTAAAATAGATTTTATCTTTTCTTGAATTTAATCCTATTTGGTTAGATGAGCCTTTTTCATGAAGAATAGATAAATGAATTATTGGTATAGCTAAAATTATTAAAGGTATTAAAAAATGTAGAAGAAAAAATCGATTTAATGTAGGATTATCAACGGAAAATCTTCCTCAAACTCAAAAAACAATTTTTTTCCCTAAAAATGGAATTGAAGATAAAATATTAGTAATAACTGTTGCTCCCCAAAAAGATATTTGTCCTCAAGGTAAAACATACCCAATAAAAGCGGATCCTATAATTA
+
7668888676523334888763444599999988889::977778;<8666698777777878877788;;<<88666788:;;;;>?@>=<;<===:::8=;:887789:;=::::;;:::98889;:9876555688887889999:989888776667787777799:999;988655678>>=:9876778:<?=;;:9::::77778>=;:9:;AA@@<:8779888777999;<;::97663333367:>?>;:98876667777667889::;:9:978866888:9:;;<:::98876556789;=@?><:,)((((759:<;'&&&'*&(&&+(()+*,,,,44412224:;::;;::;;;;<;;:765564456:??@BB;;92;::;<;9899889988776689:8888655545667767767999978889766657899999:888779999:866667:;887767510001456544345
@f0210410-4800-4ecd-866d-bbf37577f84b runid=3ffb29643267db9bb8aae685166434a5232ac074 sampleid=1_launch read=32965 ch=206 start_time=2024-11-11T21:42:25Z model_version_id=dna_r10.4.1_e8.2_5khz_400bps_sup@v4.2.0 barcode=barcode05
TATAGGATCCGCTTTTATTGGGTATGTTTTACCTTGAGGACAAATATCTTTTTGGGGAGCAACAGTTATTACTAATATTTTATCTTCAATTCCATTTTTAGGGAAAAAAATTGTTTTTTGAGTTTGAGGAAGATTTTCCGTTGATAATCCTACATTAAATCGATTTTTTTACTTTTACATTTTTAATACCTTTAATAATTTTAGCTATATCAATAATTCATTTATCTATTCTTCATGAAAAAGGCTCACCTAACCAAATAGGATTAAATTCAAGAAAAGATAAAATCTATTTTAATAAAAGATTTATATTTAAAGATTTAATTTCTTTAATATTAATAGTAATATTTTATTGCTTAATATTATCATTTTTTATTGATTTTCATTTTAGAATAGCAAAGGAAAATTTTTTTCCAGCTGATCCTTTAAATACACCTTTACATCTCTAAACCTGAATGATACTTTATATTTGCTTACGCAATTTTACGATCTGTACCAA
+
IK{IKI{LBCBABDIFCGGHGI{HH{JMMNOJA=800552300+)))((',,3((((MEBBAA@=?AABMNNJH{RHR{{{VVISXG9989:<+++++BD0001B{NQ{{IKJCCGC{{AAABAD@CEFFIG{HHDE;I@@FFKTM{JKSH{GFK{K{JIDDB=8:888:(&&&',).9>>=?EBHLEHIF{KC{JIHJ[P{{JLJGIHGNJQ{IEKLML{KNMJ{QLLKIHHDCBHDHJ{J{KEEHDIJ{{KF>=>>>GGIGFFJKEHE@CCBBDHQHG_EHNH{CBA@@DFEFFJFLHGIKI{K{GHL{{{LJHHGNMK{OK{IJ{CCLG{JLDFCCCDCDDEJJ{JOHFDIGEEEDC?<==ELFSCI{GMRHEFGG{JGP8E1->=>=>FDDEEFHFEHEFHFFLECD;44DEKGDE6-,,,EDBDDFFBBCE@BED/-,+,.1:FFCCBBAAAB@@@A2EHCIIDEEECA>>=>?ACGDA86658:99::@@
@f791bdf9-edad-4410-9620-92f67be6095d runid=3ffb29643267db9bb8aae685166434a5232ac074 sampleid=1_launch read=71121 ch=403 start_time=2024-11-11T21:42:43Z model_version_id=dna_r10.4.1_e8.2_5khz_400bps_sup@v4.2.0 barcode=barcode05
ATTATTACTATTAATATTAAAGAAATTAAATCTTTAAATATAAATCTTTTATTAAAATAGATTTTATCTTTTCTTTAATTTAATCCTATTTGGTTAGATGAGCCTTTTTTTCATGAAGAATAGATAAATGAATTATTGATATAGCTAAAATTATTAAAGGTATTAAAAAATGTAAAGAAAAAAATCGATTTAATGTAGGATTATCAACGGAAAATCTTCCTCAAACTCAAAAAACAATTTTTTTCCCTAAAAATGGAATTGAAGATAAAATATTAGTAATAACTGTTGCTCCCCAAAAAGATATTTGTCCTCAAGGTAAAACATACCCAATAAAAGCGGATCCTATAATT
+
''()*24689:D{O{J{{II{T{POLPL{{VPLJ{J{S{XKNGHUPLT{{{OPJL{MGM{{JPO{JKKFEFJBDA-))++8I{{KJLJIN{IIM{AA@AALQ{KH<8)(@CCL{J{KW{L{MHIHDC{JLO{H{RGJKNMO{IQIWIKO{{{LK{M{KQOOK{GHHO^{{KOLMIK{NHL{{{{QQNHKIJNOOP{NGJ{LNM{MINGJJJOM{I{GA?>>878888ECDK{{{{{K{M{{{{PHD<0HF`{NJLJKMKJH{GJLIKLQMJPKOI{{IJOH{I{LIOLLLCEEC=MNOL{OFFDH{LIOKKMKK{V{LLM{{PKKJ{{O{JKU{{NLIFKLJO{H{FE{F
@757b6894-bcb5-4109-a683-50fd8c724396 runid=3ffb29643267db9bb8aae685166434a5232ac074 sampleid=1_launch read=50866 ch=16 start_time=2024-11-11T21:42:51Z model_version_id=dna_r10.4.1_e8.2_5khz_400bps_sup@v4.2.0 barcode=barcode05
AATTATAGGATCCGCTTTTATTGGGTATGTTTTACCTAGAGGACAAATATCTTTTTGGGGAGCAACAGTTATTACTAATATTTTATCTTCAATTCCATTTTTAGGGAAAAAAATTGTTTTTTAGTTTGAGGAAGATTTTCCGTTGATAATCCTACATTAAATCGATTTTTTTCTTTACATTTTTTAATACCTTTAATAATTTTAGCTATATCAATAATTCATTTATCTATTCTTCATGAAAAAGGCTCATCTAACCAAATAGGATTAAATTCAAGAAAAGATAAAATCTATTTTAATAAAAGATTTATATTTAAAGATTTAATTTCTTTAATATTAATAGTAATATTTTATTGCTTAATATTATCATTTTTTATTGATTTTCATTTTAGAATAGCAAAGGAAAATTTTTTTCCAGCTGATCCTTTAAATACACCTTTACATATTAAACCTGAATGATACTTTATATTTGCTTACGCAATTTTACGATCTGTACCAA
+
JGJJU{HNLMIQKJ{M[K{HJKFHEQG{{J{LHGI99'''((140/.,-102000005C=9ACDEELK{IIIMNJNLLQMRJ{OJ{KILQ{KLHH{JFJJH{LH{JKKI{K{I{JDIJD{HG5556DEH{KLOJHKIVKH{>>>HIQMN{I{GHQM{{{KHB???>A{HN{{ACFB?HHEGIGG{I{L[HKO{{QM{IKOLI{JJIJKGPJ{IKKJKIPI{OKKPGILI{GK{PKFHGI{IJ{{IEHHEGK{KOJHLH{JHJKGJH{RWKVJCBAACHJMGEEEMM{GHIGGGGIGPIFP{{KJ{KJYJKI{HKIHHLLLONJI{FFLG={JHTTHFKDDCDBIEHML{Q{KLI{RKJYHIG>@HHJIIK{{JJHJ{IOJNLJGP{KJEFDDFDFDBDEDDGNOHFFD{HFHGHEQIPPNIHFC?<<>=97667))=)*7776778?FNHA@A@AEFCBECC;JEFFGIMGVEDAAAABEFHJI?===>AFDEDGB
@391798ed-5288-4e13-8cde-504d7b51c990 runid=3ffb29643267db9bb8aae685166434a5232ac074 sampleid=1_launch read=82526 ch=329 start_time=2024-11-11T21:42:50Z model_version_id=dna_r10.4.1_e8.2_5khz_400bps_sup@v4.2.0 barcode=barcode05
AATTATAGGATCCGCTTTTATTGGGTATGTTTTACCTTGAGGACAAATATCTTTTTGGGGAGCAACAGTTATTACTAATATTTTATCTTCAATTCCATTTTTCAGGGAAAAAAATTGTTTTTTGAGTTTGAGGAAGATTTCCGTTGATAATCCTACATTAAATCGATTTTTTCTTTACATTTTTTAATACCTTTAATAATTTTAGCTATATCAATAATTCATTTATCTATTCTTCATGAAAAAGGCTCATCTAACCAAATAGGATTAAATTCAAGAAAAGATAAAATCTATTTTAATAAAAGATTTATATTTAAAGATTTAATTTCTTTAATATTAATAGTAATATTTTATTGCTTAATATTATCATCTTTTATTGATTTTCATTTTAGAATAGCAAAGGAAAATTTTTTTCCAGCTGATCCTTTAAATACACCTTTACATATTAAACCTGAATGATACTTTATATTTGCTTACGCAATTTTACAGATATTGTACCAA
+
9866444445441//003;:887767677789:;;;::11778=;::89:9887999<:9:776655556678777767778:=<;999:765545689=?>-----58=9688*(&&'+**+''''')&'&%%%%')+*-2//00387666668988888:8433337?AC><<704998743<;;98888:<:=;9778:>=;::98988999977889;;;:98877778:;9:998::;:86667888889888988867778::9;:999989:96666:<>:::::<==<9877776789::977789;877779;;;<;<==;<:8887788667779:;<=<<<:::::::998888898999:8:<<:::9/,:;:;;887766777888:878799;>A@>=:4477655545799:874333236769;98776686677766555556889:9889888875111129<6-'''&&*)+&&&()88
@540ce378-4795-458d-bf08-fc90d4ef9fe8 runid=3ffb29643267db9bb8aae685166434a5232ac074 sampleid=1_launch read=60056 ch=459 start_time=2024-11-11T21:43:39Z model_version_id=dna_r10.4.1_e8.2_5khz_400bps_sup@v4.2.0 barcode=barcode05
TGGTACAGATCGTAAAATTGCGTAAGCAAATATAAAGTATCATTCAGGTTTAATATGTAAAGGTGTATTTAAAGGATCAGCTGAAAAAATTTTCCTTTGCTATTCTAAAATGAAAATCAATAAAAAATGATAATATTAAGCAATAAAATATTACTATTAATATTAAAGAAATTAAATCTTTAAATATAAATCTTTTATTAAAATAGATTTTATCTTTTCTTGAATTTAATCCTATTTGGTTAGATGAGCCTTTTTCATGAAGAATAGATAAATGAATTATTGATATAGCTAAAATTATTAAAGGTATTAAAAAACGTAAAGAAAAAAATCGATTTAATGTAGGATCATCAACGGAAAATCTTCCTCAAACTCAAAAAACAATTTTTTTCCCTAAAAATGGAATTGAAGATAAAATATTAGTAATAACTGTTGCTCCCCAAAAAGATATTTGTCCTCAAGGTAAAACATACCCAATAAAAGCGGATCCTATAATTA
+
K^QGN{PH{OK{{KSHJ{{I{J{{{K{ABAABIIGKHKHKLGJODEFCEJMNH{J{MIMGIK{{IJ{L{KLJLFBBB=822211026HFEDGLD>:::<>JJI{P{LGI{{MLFJJP{{{{QHJK{{{KJF>>=>AA>>DHOLMIIHURFM{F97777LMNM{KILG{L{JL{G{{I{M{{PKKL><667*)))))/..-,,,,((()))5.<>EIHJG{FBCGDEFJG{H{KHNIGINEOHEKMIGIGGV{HKGDEIPILGLHMMIHH;<D4GKIK{IHNPMHHLEFDJIK{LH{J55555HL{KGIIJHK{{IKGG{IMPUHHJ{{PIIGFH{JJSIJHFGEFFEGCDDGELFHRJPN{?<<2044444BD@GF{IKHEMJ{{OHE>;;9<DEGJFHGKFGGGOEHDFELFOHA@?;;<ADCEEHHNFFGDB>?><1@F{GJFEEDHIINP{NJJJEI\HFKGLGOGJEA=>GCDDDDA??>>?ACDBAA@AB
@fb4bc524-5509-436b-9875-2b92b7a012d1 runid=3ffb29643267db9bb8aae685166434a5232ac074 sampleid=1_launch read=59238 ch=127 start_time=2024-11-11T21:43:54Z model_version_id=dna_r10.4.1_e8.2_5khz_400bps_sup@v4.2.0 barcode=barcode05
TGGTACAGATCGTAAAATTGCGTAAGCAAATATAAAGTATCATTCAGGTTTAATATGTAAAGGTGTATTTAAAGGATCAGCTGGAAAAAAATTTTCCTTTGCTATTCTAAAATTGAAATAATAAAAATGATAATATTAAGCAATAAAATATTACTATTAATATTAAAGAAATTAAATCTTTAAATATAAATCTTTTATTAAAATAGATTTTATCTTTTCTTAAAATTAATCCTATTTGGTTAGATGAGCCTTTTTCATGAAGAATAGATAAATGAATTATTGATATAGCTAAAATTATTAAAGGTATTAAAAAATGTAAAGAAAAAAATCGATTTAATGTAGGACTATCAACGGAAAATCTTCCTCAAACTCAAAAAACAATTTTTTTCCTAAAAATGGAATTGAAGATAAAATATTAGTAATAACTGTTGCTCCCCAAAAAGATATTTGTCCTCAAGGTAAAACATGCCCAATAAAGACGATCCTGTCATTTA
+
67555555642..../56631----.344455444444333234445445769643201111432223356896755..../8779<?@;9877536534+7875555677652+**(&&&&&/,:99552223344333334455677755555544654443344+35548766533345;;97665566679;;9988:9864455587666436,*)$$&&&((+:544449<89:63344////124:=<<:88766666565678;<;;<<;<;;87776777899:;;;988778665566899899888566:<<<>@??<522223<;;997534.....66400002;<:;0***11232110023<=:::;<CDEDD?:21667<=87887866687888:;=;98754444577788977788:<>ADDDC>;:8772578898889987774/.&&%&%((((((**)(()(-((%%&)/*
@cbd9a477-6d5a-41d2-8797-2c493133ff4b runid=3ffb29643267db9bb8aae685166434a5232ac074 sampleid=1_launch read=312444 ch=388 start_time=2024-11-11T21:44:22Z model_version_id=dna_r10.4.1_e8.2_5khz_400bps_sup@v4.2.0 barcode=barcode05
TGGTACAGATCGTAAAATTGCGTAAGCAAATATAAAGTATCATTCAGGTTTAATATGTAAAGGTGTATTTAAAGGATCAGCTGGAAAAAAATTTTCCTTTGCTATTCTAAAATGAAAATCAATAAAAAATGATAATATTAAGCAATAAAATATTACTATTAATATTAAAGAAATTAAATCTTTAAATATAAATCTTTTATTAAAATAGGTTTTATCTTTTCTTGAATTTAATCCTATTTGGTTAGATGAGCCTTTTTCATGAAGAATAGATAAATGAATTATTGATATAGCTAAAATTATTAAAGGTATTAAAAAATGTAAAGAAAAAAATCGATTTAATGTAGGATTATCAACGGGAAATCTTCCTCAAACTCAAAGAACAATTTTTTTCCCTAAAAATGGAATTGAAGATAAAATATTAGTAATAACTGTTGCTCCCCAAAAAGATATTTGTCCTCAAGGTAAAACATACCCAATAAAAGCGGATCCTATAATTA
+
HJZ{{J{{JMKJJNI{KHJIHMFEHEIGPFGEBCBBFHQ{FHJJFCIGIJINI{ILJZHEENLIL{MHIGIH{MFJI=11001A?==AH{HFHE?7>678(3IIFGM{OGEIHEG{I{{OJ{MHEBHGK{FIFHGGFFMHGHEEJDFFIJIP{{GHEHGFI{54445FHEHGLH{JGJHFKJHFK{{HGIEFJGJJHGF{LDFGJEHDEFEI{KLGGFEE;=?33@?ACEDKJHHFOFKJKQH;:;:66777==>>99?@>?;=@AAABBBDBEECEECDFHHICCGDCDCFDEFDFGFIFDDFBDAABBBCCFJHCBBA@AAA>>H{GHIE=<<<=CEDDBABBAEDCF10121566>C5;66456*))))/977;::B?>?ABGII{NHHC9CCDDFEC@@@@AA@A@@@@@ABBA@@??>?>>>???@BID<<99987BEBCBBCABDA>>???54444<ABCCEA?;;:7)122?AB>B;;:::=>>?@@@A@
@66dc1737-b153-47b5-bb50-9983b4fc62e1 runid=3ffb29643267db9bb8aae685166434a5232ac074 sampleid=1_launch read=157103 ch=239 start_time=2024-11-11T12:43:48Z model_version_id=dna_r10.4.1_e8.2_5khz_400bps_sup@v4.2.0 barcode=barcode05
AATTATAGGATCCGCTTTTATTGGGTATGTTTTACCTTGAGGACAAATATCTTTTTGGGGAGCAACAGTTATTACTAATATTTTATCTTCAATTCCATTTTTAGGGAAAAAAATTGTTTTTTGAGTTTGAGGAAAAATATTCATTGATAATCCTACATTAAATCGATTTTTTTCTTTACATTTTTTAATACCTTTAATAGTTTTAGCTATATCAATAATTCATTTATCTATTCTTCATGAAAAAGGCTCATCTAACCAAATAGGATTAAATTCAAGAAAAGATAAAATCTATTTTAATAAAAGATTTATATTTAAAGATTTAATTTCTTTAATATTAATAGTAATATTTTATTGCTTAATATTATCATTTTTATTGATTTTCATTTTAGAATAGCAAAGGAAAATTTTTTTCCAGCTGATCCTTTAAATACACCTTTACATATTAAACCTGAATGATACTTTTTATATTTGCTTACGCAATTTTAGAATATATACA
+
FEDDGUG\H{J{EDEHKE{CCB@@BAA@=,**)(*-----/11;66544521112<8:::CB?>>>BBDDBDJKGHHIMOHM{{{GSMHDEEPHN{G{HJJMBAA@>JIN{{{IIFGHIQNI8777@>60/.+++'''&&&&%%%%'<>AIFFHHK{LPGHFGJEFIKH{{{MMGD824EEDJJIFFM{HHNGK{I{{DDEEDGJHJ{GHKHEFFKDGMJNKHOJNGJILGIGMFGEEAFA>JUBAAABBEB@@A@G<<<<:<4111000.9>?AEECEKGEFEDEIGE{QFEIHFGHEDBCCCDEHIDBA@B?AEBCBCDFIFGFGHHIHEDCBBAAEAA?@@BCDFFGHEGGCDDBBBBDDFCF{GHGKJJHGFFPGG{NGJGFNC@@@?@ABBBCHFFCD@CHKLK{{H{DBEECCE=<<333228B@A@>88A8:DBBBBBBA@@A>===;;<<<>?@HIDC9555558A>=9999<?C@1(&%%%)'&(((
@85e75935-bfab-4683-b2e7-6d0e7704e3bf runid=3ffb29643267db9bb8aae685166434a5232ac074 sampleid=1_launch read=20181 ch=228 start_time=2024-11-11T12:43:48Z model_version_id=dna_r10.4.1_e8.2_5khz_400bps_sup@v4.2.0 barcode=barcode05
AATTATAGGATCCGCTTTTATTGGGTATGTTTTACCTTGAGGACAAATATCTTTTTGGGGAGCAACAGTTATCACTAATATTTTATCTTCAATTCCATTTTTAGGGAAAAAAATTGTTTTTTAGTTTGAGGAAGATTTTCCGTTGATAATCCTACATTAAATCGATTTTTTTCTTTACATTTTTTATTACCTTAACAATTTTAGCTATATCAATAATTCATTTTTCATGAAAAAGGCTCATCTAACCAAATAGATAAATTAGAAAAGATAAAATCTATTTTAGTAAAAGATTTATATTTAAAGATTTAATTTCTTTAATATTAATAGTAATATTTTATTGCTTAATATTATCATTTTTTATTGATTTTCATTTTAGAATAGCAAAGGAAAGTTTTTTTCCAGCTGATCCTATAAATACACCTTTACATATTAAACCTGAATGATACTTTATTTTCTTACGCAATTTTAGATTGTACCAA
+
@BBQKFJ{PNK]KTJIN{{MMJI{T{LM{{{K{RHE4522DDCC1112AKJI=8M{FFHI{OLL{{WLJLNG{K{TR{{J{\OKK{{K{K{K{L{K{{INK{H{HHGJJU{{{GJCABBAN=))))0,-HIHIZJK{M{M{CLGK{{{{{NKZM{IOK{LN{{{LH{{S{{{C6>6344233575,*)'''))124MK{Q{{MI{G{LLIK9999<??)&%%%*0016689:<MO{{HNI{HL{{MGKJHD;.)))))++*-.+59:EC<556GGE?::::9;ACILK{J{{KI{GCLD<LMI{KHKK{{IHI{M{JMHIGHEOENHGGERGI{{{{{JH{M{HLGI{RGK>>>>>JJL{G{H{IH{{EI{L{{JGH{EDCBBBDCDIEEEFKI{{{I{?9:DE??D33333CEGE@?>=988?9<FIG88889HPGEECAAB@@>==:151:1++**-277:**F4(('%''+-:;CA
@aa2030d8-9055-4379-a92f-94ce0f918903 runid=3ffb29643267db9bb8aae685166434a5232ac074 sampleid=1_launch read=39445 ch=491 start_time=2024-11-11T12:43:53Z model_version_id=dna_r10.4.1_e8.2_5khz_400bps_sup@v4.2.0 barcode=barcode05
TGGTACAGATCGTAAAATTGCGTAAGCAAATATAAAGTATCATTCAGGTTTAATATGTAAAGGTGTATTTAAAGGATCAGCTGGAAAAAAATTTCCTTTTGCTATTCTAAAATGAAAATCAATAAAAAATGATAATATTAAGCAATAAAATATTACTATTAATATTAAAGAAATTAAATCTTAAATATAAATCTTTTATTAAAATAGATTTTATCTTTTCTTGAATTTAATCCTATTTGGTTAGATGAGCCTTTTTCATGAAGAATGGATAAATGAATTATTGATATAGCTAAAATTATTAAAGGTATTAAAAAATGTAAAGAAAAAAATCGATTTAATGTAGGATTATCAACGGAAAATCTTCCTCAAACTCAAAAAACAATTTTTTTCCCTAAAAATGGAATTGAAGATAAAATATTAGTAATAACTGTTGCTCCCCAAAAAGATATTTGTCCTCAAGGTAAAACATACCCAATAAAAGCGGATCCTATAATTA
+
EEDCFHM{L{{@@?@{IIMMHIIHDENIHK{LHFHFBFCB/////HKPSK{UR{S@<;889{J{{KM{L{{TILM{RCC@ABBHA@CERFFB=:18544213>EJMHNIGSIJNEDIJNLJ{H{{JK{{KL{{IH{L{{LIIKI{FLJTLLOL{{IIHDLHIIK{GDJF4FGLELOJ{FIEG00PGNHHKIJ{JJ{{KJ{{H{KFK{L{H{EEH??@?@;<<;>BMLLNK{JJKO{M{JNFPGHIGGI{IKJMJ{{LF{J{HJOMGHZ{{IGHEEDFFFEI{IHGKIIGFIHIL{{PJGNH{KOLOK{K?BWFPLDBA>>@AEDL{{{{MLEEHHHLFMDC<<;<>KHI<;;:;HIL{{{NIKHLK>===<A<;;;<K{JFEEF{NQ{{O@8.BLKLK{EFEFE{OJIIGFGJHHLJIG@>??ACDCABCF{G{{=<9;9HKHIKFFDEHIDMIMIKG{L{{HK{QJH{GRIG>[IGHOGKKHFDBBCCIGCEDDD
@fd0bb90a-a138-4bed-a7b1-9c5888773041 runid=3ffb29643267db9bb8aae685166434a5232ac074 sampleid=1_launch read=68991 ch=300 start_time=2024-11-11T12:44:01Z model_version_id=dna_r10.4.1_e8.2_5khz_400bps_sup@v4.2.0 barcode=barcode05
```
