## supplementary files S1-S7 for "Study of the molecular nature of resistance to bifenazate in a *Tetranychus urticae* Koch Laboratory Strain": reads_second.fastq (part 12 of 45)

```
TGGTACAGATCGTAAAATTGCGTAAGCAAATATAATTATCATTCAGGTTTAATGTGTAAAGGTGTATTTAAAGGATCAGCTGGAAAAAAATTTTCCTTTGCTATTCTAAAAATGAAAATCAATGAAAAATGATAATATTAAGCAATAAAATATTACTATTAATATTAAAGAAATTAAATCTTTAAATATAAATCTTTTATTAAAATAGATTTTATCTTTTCTTGAATTTAATCCTATTTGGTTGATCAGCCTTTTTCATGAAGAATAGATAAATGAATTATTGATATAGCTAAAATTATTAAAGGTATTAAAAAATGTAAAGAAAAAAACCGATTTAATGTAGGATTATCAACGGAAAATCTTCCTCAAACTCAAAAAACAATTTTTTTCCCTAAAAATGGAATTGAAGATAAAATATTAGTAATAACTGTTGCTCCCCCAAAAAGATATTTGTCCTCAAGGTAAAACATACCCAATAAAAGCGGATCCTATAATTA
+
GDECDHEUFCC====JWP{{{MK{FFPNI{{KIC<33999<@A<=;500113>....1ACFJNKIHGEGGGMSJ{MIP{FTJLDH{I{{MICDF?@=;:36BDIGLUFDEGKFHGGO{{JGMH>@@@@{H{K{ONI{{{KHIKN{{DGF??F{EC>=,,-12FK{HGEGCFBDDCEUQI{IUEH\FOJEJKKHLKNL{{{{{LFE=H{EGHIHD@??>>>:<;79AADFO{HGEDF?>955GG///-----@?IKLFEELKJNH{{{HNJJJLEGKIQHLO{{{G{H{JG{G{N{{{JGIHEIHHNEFEBDJH{{{@7//16788BBFJHGGGEDICDG{GLGIHMV{I>;:88;<>FI{EE@<<<>>BB@B=9999{K{J{JHLP{{HED613?BCBBACEIEIH{JEEFI{KI{IS{555449<?>@JJEFDHBBA@<<IGFJL{{LOM{JJ{{{LGHORKLNJ{QKNI{LLIKIHHP{K{OGMLHHJJ{IKNNI
@d529aebd-8b04-4b71-bc99-153e4c9371b8 runid=3ffb29643267db9bb8aae685166434a5232ac074 sampleid=1_launch read=71623 ch=208 start_time=2024-11-11T12:44:08Z model_version_id=dna_r10.4.1_e8.2_5khz_400bps_sup@v4.2.0 barcode=barcode05
TGGTACAGATCGTAAAATTGCGTAAGCAAATATAAAGTATCATTCAGGTTTAATATGTAAAGGTGTATTTAAAGGATCAGCTGGAAAAAAATTTTCCTTTGCTATTCTAAAATGAAAATCAATAAAAAATGATAATACTAAGCAATAAAATATTACTATTAATATTAAAGAAATTAAATCTTTAAATATAAATCTTTTATTAAAATAGATTTTATCTTTTCTTGAATTTAATCCTATTTGGTTAGATGAGCCTTTTTCATGAAGAATAGATAAATGAATTATTGATATAGCTAAAATTATAAAGGTATTAAAAAATGTAAAGAAAAAAATGGATTAAATGTAGGATTATCAACGGAAAATCTTCCTCAAACTCAAAAAACAATTTTTTTCCCTAAAAATGGAATTGAAGATAAAATATTAGTAATAACTGTTGCTCCCAAAAAGATATTTGTCCTCAAGGTAAAACATACCCAATAAAAGCGGTTCCTATAATTA
+
P{{KLH{{HGJFIHLOK{KRF{IL{N{TMIGJMG{{JKNFLI{IKI{GKO{MJGQ{{GGL{M{JKIM{{K{{J{KJMJNJING]HHGJ{{{{MB33A88878MGOOOFHJ{{USFI{J{L77766+AFEFCCAKD;;+++++O{GKJOIROLNII?===>I{MOJH{KN{LIMJKH{LTN{L{K{{MIGEEC454444@;::;;@?EDCCEDEBF,,,,9,?A>ANIHHKLGIK{LGFEMLI{IJJIJINGDA87FCAAB;;;<JIFMKIKIHHWKEGJRRL[{N{{{FXJIIGOMKI:-)))BK{LNMKJIO{{LOB;;<D@HFGM{{N****3*)2)+)))))5KEI4FDGHHFH{{{MFNHGIGFJHGIHKIGFFFFIEEJIOJ{{HHG;FJDE{KDCDCDEDCCCABBDDEEHEEDCDCEDCEDEBEEGDA<;;4789CJFC@@@GCGFGHIKEBDCCEFFK<<<<>B4==;<<<;=85*((((*,-778<
@3033d70a-0ecb-4f33-b95c-de9f44776955 runid=3ffb29643267db9bb8aae685166434a5232ac074 sampleid=1_launch read=65904 ch=274 start_time=2024-11-11T12:44:33Z model_version_id=dna_r10.4.1_e8.2_5khz_400bps_sup@v4.2.0 barcode=barcode05
TGGTACAGATCGTAAAATTGCGTAAGCAAATATAAAGTATCATTCAGGTTTAATATGTAAAGGTGTATTTAAAGGATCGCTTGGAAAAAAATTTTCCTTTGGTATTTCTGAAATGAAAATCAATAAAAAATGATAATATTAAGCAATAAAATATTACTATTAATATTAAAGAAATTAAATCTTTAAATATAAATCTTTTATTAAAATAGATTTTATCTTTTCTTGAATTTAATCCTATTCGTTAGATGAGCCTTTTTCATGAAGAATAGATAAATGAATTATTGATATAGCTAAAATTATTAAAGGTATTAAAAAATGTAAAGAAAAAAATCGATTTAATGTAGGATTATCAACGGAAAATCTTCCTCAAACTCAAAAAACAATTTTTTTCCCTAAAAATGGAATTGAAGATAAAATATTAGTAATAACTGTTGCTCCCCAAAAAGATATTTGTCCTCAAGGTAAAACATACCCAATAAAAGCGGATCCTATAATTA
+
LJIOMQOIJJEDDEGHE??=<<ECDBDDDFGFGHMKKHJOMHIQLLEEDIKLHSEEDBCDHIMHIHMKKKGII{KJJ;'''''''+,1C=8666++6//7/230004//)))))===BEGIGNGDDDGHGHEGEFCHHEHDCEGCHABBEGDKI{I{IK{IP{HIFILMHJLIMDI{LGFKGHHGIFKHFEEEFGHHLILFHHFJHFG{GOED;7BAFCBHBF?*****EGFKK{HE<C'''''<<;;<BB@>:9ECBCBCCCILGIINHHEA@@?BBBBLFGHI{IEDDBCGHIGIJJEIFHFDFCCFEKFHHHFFBBBBEEKDDEFIGHA@??@CNHQRLEEDB@?>CABA@?@ABFMHLHODCCACBDECC5555A@??>>>FHH{{FEG0CEEEFCBA?@AAAAB?==<:>@<?>>??>??????@B?@@@@BAEDDA@@AAA@@>?@@ADBCA??>==@AFBA??<=?@3@>>??>>=7654568:;:9889
@ff8b9201-25bf-463f-9aca-20257d47cdc3 runid=3ffb29643267db9bb8aae685166434a5232ac074 sampleid=1_launch read=41545 ch=72 start_time=2024-11-11T12:44:26Z model_version_id=dna_r10.4.1_e8.2_5khz_400bps_sup@v4.2.0 barcode=barcode05
AATTATAGGATCCGCTTTTATTGGGTATGTTTTACCTTGAGGACAAATATCTTTTGGGGAGCAACAGTTATTACTAATATTTTATCTTCAATTCCATTTTTAGGGAAAAAAATTGTTTTTTCAGTTTGAGGAAGATCTTCCGTTGATAATCCTACATTAAATCAATTTTCTTTTTACATTTTTTAATACCTTTAATAATTTTAGCTACATCAATAATTCATTTATCTATTCTTCATGAAAAAGGCTCATAACCAAATAGGATTAAATTCAAGAAAAGATAAAATCTATTTTAATAAAAGATTTATATTTAAAGATTTAATTTCTTTAATATTAATAGTAATATTTTATTGCTTAATATTATCATTTTTATTGATTTTCACTTTAGAATAGCAAAGGAAAATTTTTTTCCAGCTGATCCTTTAAATACACCTTTACATATTAAACCTAAATAATACTTATATTTGCTTACGCAATTTTACGATCTGTACCAA
+
DHEE>=555555<89:<=A888888CDGEEGKGINGEJFE??>??CCDDFF@>?1+>A>><;:::789955556CEDCDBBFJFFCBCDBBAABDDEI{{E0///.4@@FLF;:999>>R{,)('',+.;:7511///.++'))34=>=>>>?ACAAA><71-+++++5/0.,)()*,((()<DCDA@=<<=>?GC><<<>FEBBAA@??>==><<=>>@BAAAA?>>>>=>??=>=<<??A==::==<('(679<;>>>=>=0,,,?=;;;:;<<;:::;=?A=;;;;<>>><54455;@@=89>=>>?@@====?DCAACABCBB?=;:::::987779:=?ABB>@0/00057;;;:;>??@@ECA?@?@@A?AAAAAB:667653340//-----11127899541256?=>=>><;999:;>:961//'.77;;;;<=;;;,,,,++++5<7**78;<;<=<:955556<>A@=54445;=@>?>>
@22fac5c2-3e00-4e96-b000-440d849e68c5 runid=3ffb29643267db9bb8aae685166434a5232ac074 sampleid=1_launch read=644149 ch=431 start_time=2024-11-11T12:44:49Z model_version_id=dna_r10.4.1_e8.2_5khz_400bps_sup@v4.2.0 barcode=barcode05
AATTATAGGATCCGCTTTTATTGGGTATGTTTTACCTAGAGGACAAATATCTTTTGGGGAGCAACAGTTATTACTAATATTTTATCTTCAATTCCGTTTTTAGGGAAAAAAATTGTTTTTTGAGTTTGAGGAAGATTTTCCGTTGATAATCCTACATTAAATCGATTTTTTTTCTTTACATTTTTTAATACCTTTAATAATTTTAGCTATATCAATAATTCATTTATCTATTCTTCATGAAAAAGGCTCATCTAACCAAATAGGGTTAAATTCAAGAAAAGATAAAATCTATTTTAATAAAAGATTTATATTTAAAGATTTAATTTCTTTAATATTAATAGTAATATTTTATTGCTTAATATTATCATTTTTATTGATTTTTTTTCATTTTAGAATAGCAAAGGAAAATTTTTTTCCAGCTGATCCTTTAAATACACCTTTACATATTAAACCTGAATGATACTTTATATTTGCTTACGCAATTTTACGATCTGTACCAA
+
FHIIN{GKJGGHHIFIRC???ECBDGKNMKJNLGF79&&&((,2-,,,----.2.-4>=@EBDHGGFFLXN{G{GHLKGIHJC6HIFI><==<=8))))*8566549@HJ{IHGHHEGGM{FDCFE{DOHHILJLJHFFEG8///>??@DGGPGFGJH@CJ:9999;BFCHGJ;<>7//98841BIFGHIHI{{OO{{J{TLMIHI{JQGKFECDBBBIF?A@A@AIM{E{FGI=::;=?@BCM{K{JIFEFCMJEHNHL{HJJIJJKSFFIDCA@@FKJFMIFWGHJQIGCFEEBJLA<BECIHEFBIFFCC=A{JHFFC;;99;7930/46EKFFDGKJHGGKGLO{{G{{FNO{HP{H{FCCIMECIOJC:::226.***+00<:<=83<>==<AA?@BDEFHCCBDCDECBCA@AEMK{{====<:<@CHEEHE>>@:;FFJFTNJ{KGFEGIKFIEKFKHIEDGEK{IGIJ00000DDHEJIREECEFGGGHEEI
@ef9d4982-bb57-4449-aa23-faaf2f519b53 runid=3ffb29643267db9bb8aae685166434a5232ac074 sampleid=1_launch read=30417 ch=293 start_time=2024-11-11T12:44:52Z model_version_id=dna_r10.4.1_e8.2_5khz_400bps_sup@v4.2.0 barcode=barcode05
TGGTACAGATCGTAAAATTGCGTAAGCAAATATAAAGTATCATTCAGGTTTAATATGTAAAGGTGTATTTAAAGGATCAGCTGGAAAAAATTTTCCTTTGCTATTCTAAAATGAAAATCAATAAAAAATGATAATATTATTAAGCAATAAAATATTACTATTAATATTAAAGAAATTAAATCTTTAAATATAAATCTTTTCTGAATGGATCTATTTCTCTTGAATTTAATCCTATTTGGTCAGATGAGCCTTTTTCATGAAGAATAGATAAATGAATTATTGATATAGCTAAAATTATTAAAGGTATTAAAAAATGTAAAGAAAAAAATCGATTTAATGTAGGATTATCAACGGAAAATCTTCCTCAAACTCAAAAAACAATTTTTTTCCCTAAAAATGGAATTGAAGATAAAATATTAGTAATAACTGTTGCTCCCCAAAAAGATGTTTTCCTCAAGGTAAAACATACCCAATAAAAGCGGATCCTATAATTA
+
HGQYJPK{J{MO{{{K{{{GHJ{GGEGJCEFFE>??F{IHJJI{AAABAN{J{GOQKGITVKK{{{KKOO>;;KLKN;9655100013A?00000711>*+DF>>===BC{MYIMLRQKHJNJOLJ{PKH{E772260,))<<=DBBADEJKIO{HELFEHIHEDECEAACDIIMGFGZGKGMIH==>>>?::;A@A@@?))''&%&'('%%%%&'&'&&&&&&&&3&'=899877/**2/..//;<>><977?==?@@AC?<<<::9:4//+*))))BBEDEEDDB@?@ACIGFEEEFDED@B@@@AACDFGIC@?;;<>@81-HHLH877764./BCA=>>>@B@A<;;:4413<DGCDC@??)'''(,(((((BA????BGKL{{AB=*878AA?98785542244422396>CB>===<>>>>>>=>==@>=><;BABHBA?;<==<;;;:99:;<=?@@D@?>>>@9B?=<<<8=88877====;::::
@161b8eca-b64b-47fd-a72f-7cb9204a57c4 runid=3ffb29643267db9bb8aae685166434a5232ac074 sampleid=1_launch read=21886 ch=88 start_time=2024-11-11T12:44:43Z model_version_id=dna_r10.4.1_e8.2_5khz_400bps_sup@v4.2.0 barcode=barcode05
TGGTACAGATCGTAAAATTGCGTAAGCAAATATAAAGTATCATTCAGGTTTAATATGTAAAGGTGTATTTAAAGGATCAGCTGGAAAAAAATTTTCCTTTGCTATTCTAAAATGAAAATCAATAAAAAATGATAATATTAAGCAATAAAATATTACTATTAATATTAAAGAAATTAAATCTTTAAATATAAATCTTTTATTAAAATAGATTTATCTTTTCTTGAATTTAATCCTATTTGGTTAGATGAGCCTTTTTCATGAAGAATAGATAAATGAATTATTGATATAGCTAAAATTATTAAAGGTATTAAAAAATGTAAAGAAAAAAATCGATTTAATGTAGGATTATCAACGGAAAATCTTCCTCAAACTCAAAAAACAATTTTTTTCCCTAAAAATGGAATTGAAGATAAAATATTAGTAATAACTGTCTCCCCAAAAAGATATTTGTCCTCAAGGTAAAACATACCCAATAAAAGCGGATCCTATAATTA
+
5522222320'&&')*1120/,,,,-233433222334332212334444556432111111212112234442210012255677878665556676688865333344456443466444333223111111112322212233445665544433333444333343334464331113469864333344457:95422454432222,42224<6:97766687654345567765420113344400898876543333222212244434434453222122335545553332231200-,+++466543333355588::93+++++6764443122222222/,,,,.7766655555676565555653222369<;;:95..223433233233332211122210.+**++.----+*&%%%),-05564322234645434444434445531112236431010.(((()011000/01
@57bd92b9-1d41-4b19-8bb1-7e7745ebeac7 runid=3ffb29643267db9bb8aae685166434a5232ac074 sampleid=1_launch read=40711 ch=471 start_time=2024-11-11T12:44:54Z model_version_id=dna_r10.4.1_e8.2_5khz_400bps_sup@v4.2.0 barcode=barcode05
TGGTACAGATCGTAAAATTGCGTAAGCAAATATAAAGTATCATTCAGGTTTAATATGTAAAGGTGTATTTAAAGGATCAGCTGGAAAAAAATTTTCCTTTGCTATTCTAAAATGAAAATCAATAAAAAATGATAATATTAAGCAATAAAATATTACTATTAATATTAAAGAAATTAAATCTTTAAATATAAATCTTTTATTAAAATAGATTTTATCTTTTCTAATTTAATCCTATTTGGTTAGATGAGCCTTTTTCATGAAGAACAGATAAATGAATTATTGATATAGCTAAAATTATTAAAGGTATTAAAAAATGTACAAAAAATCGATTTAATGTAGGATTATCAACGGAAAATCTCCCTCAAACTCAAAAAACAATTTTTTTCCCTAAAAATGGAATTGAAGATAAAATATTAGTAATAACTGTTGCTCCCCAAAAAGATATTTGTCCTCAAGGTAAAACATACCCAATAAAAGCGGATCCTATAATTA
+
F=====LIENEDGHHN{O{{II{JELKKJGHIJ{{{HJLMKJL{KLG{KIVKLKFDHDDEMSLRJLILS{{{{RJ{GF.+++-:ACCF{GH?>@9;G::K;<{{{HSJHVVWQHNLM{N=5553583333?CE@?@??@??FMHHGKM{KII@@?@JLGKIH{JJFJEKIKFKF{{{{{DAB@;=FGJBAAACBAAACCBC;<>4-==<<=@70C>==:2)*)('(4))FFG{IIK{IG{K998810111>;:999HIEKGLLOJKLMHO{HFEEDEFQP{MH{HILFFOFLGJHI<;89::GV{CACAAEGKRD21.-,,+->K{76666ERJHH{KHKFJVJNJPHKHLGFJ{L@;++*)*8:=EEEFDHGJGG@@@@CGG{JIJC:I{I{L{GDKJHHEEGEHFFDIJ{KIFFEDECEGHHH;;8.--,,,,/5<=EGEECLEKACKILEFEGEGJM{GIFGFJGEEOFEFDEDB>>>==@BCEBA@@@
@2810b500-a77e-4177-81df-fbd7433fa843 runid=3ffb29643267db9bb8aae685166434a5232ac074 sampleid=1_launch read=48196 ch=466 start_time=2024-11-11T12:44:56Z model_version_id=dna_r10.4.1_e8.2_5khz_400bps_sup@v4.2.0 barcode=barcode05
TGGTACAGATCGTAAAATTGCGTAAGCAAATATAAAGTATCATTCAGGTTTAATATGTAAAGGTGTATTTAAAGGATCAGCTGGAAAAAAATTTTCCTTTGCTATTCTAAAATGAAAATCAATAAAAAATGATAATATTAAGCAATAAAATATTACTATTAATATTAAAGAAATTAAATCTTTAAATATAAATCTTTTATTAAAATAGATTTTATCTTTTCTTGAATTTAATCCTATTTGGTTAGATGAGCCTTTTTCATGAAGAATAGATAAATGGATTATTGATATAGCTAAAATTATTAAAGGTATTAAAAAATGTAAAGAAAAAAATCGATTTAATGTAGGATTATCAACGGAAAATCTTCCTCAAACTCAAAAAACAATTTTTTTCCCTAAAAATGGAATTGAAGATAAAATATTAGTAATAACTGTTGCTCCCCAAAAAGATATTTGTCCTCAAGGTAAAACATACCCAATAAAAGCGGATCCTATAATTA
+
5/,---9744///=EIHIFDFIJHKNMMRKGINIGJECEEFJHHDDGEDL{JIOLOMKHJ{MINM{{IU{KI{{HGHLKK{IKHNMKJ{{LGE>-G<++>9@GGJIN{K{HLII{FI{PJFILKLRQ{{UJLGN{{O{LKJKMGGGG{KJDTRH{J{{{{MQ{MHTIKHJO{IJNJI{J{ULJLIN{L{JG{{KON{{ILM{{KKQNHLHJHMHKI{FEHEM{JHH{{JQ{IOH{KJ{HKTJQR{GJIQ{JJGML{RMMQK{I?@BOI{JIFGKILI{PLN{HKT{JGJKFIGJHO{JKR{{L{HOLKKJKLIJQ{KJ{>>?HH:;QIFEC96666944HF{MKHIFFKOGGFPGFGHOP{IKX{{KKEIV{{IILLGGGKIOFIK{{{LF{E=G{{{TJLFEFGDECCFDCEEGGKLSHGEDEDGEFDFJHMEEF@;5>;YKFJIFEDDDFFFGKTKHFIFEHEHFHDGACCD:CDCDECGK?>>==@ADBB@@@A
@bf156a0c-df7d-4303-8f84-d29f3329349e runid=3ffb29643267db9bb8aae685166434a5232ac074 sampleid=1_launch read=29564 ch=216 start_time=2024-11-11T12:44:57Z model_version_id=dna_r10.4.1_e8.2_5khz_400bps_sup@v4.2.0 barcode=barcode05
TGGTACAGATGGTTGAAATTTAGTAAGCAAATATAAAGTATCATTCAGGTTTAATATGTAAAGGTGTATTTAAAGGATCAGCTGGAAAAAAATTTTCCTTGCTATTCTAAAATGAAAATCAATAAAAAATGATAATATTAAGCAATAAAATATTACTATTAATATTAAAGAAATTAAATCTTTAAATATAAATCTTTTATTAAAATAGATTTTATCTTTTCTTGAATTTAATCCTATTTGGTTAGATGAGCCTTTTTCATGAAGAATAGATAAATGAATTATTGATATAGCTAAAATTATTAAAGGTATTAAAAAATGTAAAGAAAAAAATCGATTTAATGTAGGATTATCAACGGAAAATCTTCCTCAAACTCAAAAAACAATTTTTTCCCCTAAAAATGGAATTGAAGATAAAATATTAGTAATAACTGTTGCTCCCCAAAAAGATATTTGTCCTCAAGGTAAAACATACCCAATAAAAGCAGATCCTATAATTA
+
997665511/,,-./122398-,-,,---222230/.-.000113/////3423877666667443312231243333..../((((((254434-+,%&)/3;::88455?<====@?>=<<;;::;::898889:;;;:9999:<===><:;;32222;;::8899:9:9:3;:999889::@><98866778:<==;:97988977788?>=;;;=AB?>77;::=::988899:;<=>?433211322212:88;:6664444578899;;:9:99:::888767778:999::899989676666++7;>=<97---/7<::?>==)''''.))))*111/-.,,'((((2224;<763111('''*.5666677621222?A@;55;0::9;=<::::9::::88888;<=;::987776777888:977'''5*7>>><:9989:;:;:9:::::9999::8877882887889;;<:7+**.*'''''(
@3d0e72fb-d087-4b98-97e5-2cedb4be2d89 runid=3ffb29643267db9bb8aae685166434a5232ac074 sampleid=1_launch read=55857 ch=178 start_time=2024-11-11T12:44:56Z model_version_id=dna_r10.4.1_e8.2_5khz_400bps_sup@v4.2.0 barcode=barcode05
AATTATAGGATCCGCTTTTATTGGGTATGTTTTCCTTGAGGACAAATATCTTTTGGGGAGCAACAGTTATTACTAATATTTTATCTTCAATTCATCGGAAAAAAATTGTTTTTTGAGTATGAGGAAGATTTTCCGTTGATAATCCTACATTAAATCGATTTTTTTCTTTACATTTTTTAATACCTTTAATAATTTTAGCTATATCAATAATTCATTTATCTATTCTTCATGAAAAAGGCTCATCTAACCAAATAGGATTAAATTCAAGAAAAGATAAAATCTATTTTAATAAAAGATTTATATTTAAAGATTTAATTTCTTTAATATTAATAGTAATATTTTATTGCTTAATATTATCATTTCTATTGATTTTCATTTTAGAATAGCAAAGGAAAATTTTTTTCCAGCTGATCCTTTAAATACACCTTTACATATTAAACCTGAATGATACTTTATATTTGCTTACGCAATTTTACGATCTGTACCAA
+
{GLLL[SSOI{JKMMJ{JKA@BACF{IHIIICD/-)*,+,,,-))(''''')8639;;FIIK{KLHLNKSN{KJKHH{IKK{IPK{{HEDCA>33//0=@HFE{{PJINQGHO{88889CBDEGINIHGIGD=7''0<=>EFJIWI{IO{{{JFG>=<<=FFG{SI=;:3DE{KCCDEDP{N{KI{{J{{MJJH{{MLIIW{GHFH{{IHHII{IEH<GBINL{K{NP{{{P{IL{R{{{LK{LLUJJKFCG464322441144489:>@@>=?A@@FBBGOIIG{HKJC@ACCGAAAD?GCABA;---/EC833FEFEFH\GH{{{IQKIJHLGFIJ{LN{IMIFJ{LP{{{I{HF{JE?9.0---=?@KQKIH{CLKAHIIGOJLLF{GI{GIGLL{IR{JIJ<=EH{JQQ{OPHG{{JHHHD1//7.1./--.../JHICEDDCJFFG{DD=>DEDB;;==;<ACCEFF{IDDCBB>====DDFR
@49417da1-12a1-44e6-bae8-a0acae480e25 runid=3ffb29643267db9bb8aae685166434a5232ac074 sampleid=1_launch read=36025 ch=22 start_time=2024-11-11T12:45:04Z model_version_id=dna_r10.4.1_e8.2_5khz_400bps_sup@v4.2.0 barcode=barcode05
TGGTACAGATCGTAAAATTGCGTAAGCAAATATAAAGTATCATTCAGGTTTAATATGTAAAGGTGTATTTAAAGGATCAGCTGGAAAAAAATTTTCCTTTGCTATTCTAAAATGAAAATCAATAAAAAATGATAATATTAAGCAATAAAATATTACTATTAATATTAAAGAAATTAAATCTTTAAATATAAATCTTTTATTAAAATAGATTTATCTTTTCTTGAATTTAATCCTATTTGGTTAGATGAGCCTTTTTCATAGAAGAATAGATAAATGAATTATTGATATAGCTAAAATTATTAAAGGTATTAAAAAATGTTGAAGAAAAAATCGATTTAATGTCAGTTATCAACGGAAAATCTTCCTCAAACTCAAAAAACAATTTTTTTCCCTAAAAATGGAATTGAAGATAAAATATTAGTAATAACTGTTGCTCCCCAAAAAGATATTTGTCCTCAAGGTAAAACATACCAATAAAAGCAGACCTATAATTA
+
88855567;;.---.565511---00569;;:988898641000155444446543222244544345567876655444457889=>?;988:<;8324**8755445568966656655672112::86433346776545555545665666,++++644333445444557666533345::7655456778:==;:88::7865567397778=8=<98899;:986667789999964444466676-***::*((((45543223367767767775444344557778887777665555661223;=><;744468;:;;;:5////18899922222257331....078656443669::::::9898654458<><;:9:4889;>=2111122215444479976664222234455554445579865575434456867656767766776766,,,()223654:4333454332112
@8ccb5445-1054-468a-983e-c8d9fec975de runid=3ffb29643267db9bb8aae685166434a5232ac074 sampleid=1_launch read=37080 ch=21 start_time=2024-11-11T12:45:05Z model_version_id=dna_r10.4.1_e8.2_5khz_400bps_sup@v4.2.0 barcode=barcode05
TGGTACAGATCGTAAAATTGCGTAAGCAAATATAAAGTATCATTAGGGTTTAATATGTAAAGGTGTATTTAAAGGATCAGCTGGAAAAAAATTTTCCTTGCTATTCTAAAATGAAAATCAATAAAAAATGATAATATTAAGCAATAAAATATCTGTACAATTTAAGAAATTAAATCTTTAAATATAAATCTTTTACTAAAATAGATTTTATCTTTTTTGAATTTAATCCTATTTGGTTAGATGAGCCTTTTTCATGAAGAATAGATAAATGAATTATTGATATAGCTAAAATTATTAAAGGTATTAAAAAATGTAAAGAAAAAAATCGATTTAATGTAGGATTATCAACGGAAAATCTTCCTCAAACTCAAAAAACAATTTTTTTCCCTAAAAATGGAATTGAAGATAAAATATTAGTAATAACTGTTGCTTCCCCAAAAAGATATTTGTCCTCAAGGTAAAACATACCCAATAAAAGCAGTACTATAATTA
+
99878888875112238997523334999:98633437441000''''*+18::8766667899:9999:::;::9754456::::==?9988<;;822,-<;::899::==:;::<<;9888950000765558787545641*'(''(&%#####%$%%&'*/.-,/)9767777888==;877667779:;<87766:9765556=9:88753))))57898998778889:;<>434400000865@@76633324443567766'651,+++-5566545568899999/////5311001226988755555666:;;;:500001:;8-)(('',,)(()*,+/./055.....99::<;::98889987889<?A@A:;50099;<;:77767777544457887654322234788444335*(((+)/88976565778787777776666789866677775444678+)''&&&&(-)**
@8b230040-1ecc-489b-aa48-4f312dc9cec5 runid=3ffb29643267db9bb8aae685166434a5232ac074 sampleid=1_launch read=20355 ch=228 start_time=2024-11-11T12:45:21Z model_version_id=dna_r10.4.1_e8.2_5khz_400bps_sup@v4.2.0 barcode=barcode05
AATTATAGGATCCGCTTTTATTGGGTATGTTTTACCTTGAGGACAAATATCTTTTGGGGAGCAACAGTTATTACTAATATTTTATCTTCAATTCCATTTTTCAGGAAAAGAATTCTTTTTATCTAGTTTGAGGAAGATTTTCCGTTAAATTGTACATTAAATCGATTTTTTTCTTTACATTTTTTAATACCTTTAATAAGTTTAGCTATATCAATAATTCATTTATCTATTCTTCATGAAAAAGGCTCATCTAACCAAATAGGATTAAATTAGGAAAAAGATAAAATCTATTTTAATAAAAGATTTATATTTAAAGATTTAATTTCTTTAATATTAATAGTAATATTTTATTGCTTAATATTATCATTTTTTATTGATTTAGGTTTCGATAAGGCAAAGGAAAGTTTTTCCAGCTGATCCTTTAAATACACCTTTACATATTAAACCTGAATGATACTTTATATTTGCTTACGCAATTTTACGATCTGTACCAA
+
?A@ECC4320100.....1-4???BGJKKJHLK==;;0.--,+())))3555458,---HIKLHHKHEIKG{MICEEDGHNKL>=;;;:89;;<@>?;998531235;;:4433)),,.4('%%$$$%*23;;ADHDA??@51*)*&&(('''(++?@@CMLA@AA=E{P{{M@A;47IIG{{J{LKMLMKHJD;5322+)***>@HIEGEH{{H{P{J{KKP{JH{ZJPKGFD77789LIK{M{{HIIGA@BAAJFE{H==<<<BB////''&%%&/25321+++,/5+****+-268?DE?CBD;@?>=>7<BACCD<99FJIEH{A<<99G>666@ACBBGF{JM{IP{<<A@?BCDFEDD333348776/..-/30&&&%%&%'''',***.03.;55<((((697-'''279;=BCE@;@CBDCDA<<;;58<=<99.../AC////0BHB75556EEDDIBCIMEAAA;;;:B;(&&&)...//56>>
@8cccf36a-9a2d-4452-948a-c3e0529da6e1 runid=3ffb29643267db9bb8aae685166434a5232ac074 sampleid=1_launch read=66428 ch=190 start_time=2024-11-11T12:45:23Z model_version_id=dna_r10.4.1_e8.2_5khz_400bps_sup@v4.2.0 barcode=barcode05
AATTATAGGATCCGCTTTTATTGGGTATGTTTTACCTTGAGGACAAATATCTTTTTGGGGAGCAACAGTTATTACTAATATTTTATCTTCAATTCCATTTTTAGGGAAAAAAATTGTTTTTTGAGTTTGAGGAAGATTTTCCGTTGATAATCCTACATTAAATCGATTTTTTTCTTACATTTTTTAATACCTTTAATAATTTTAGCTATATCAATAATTCATTTATCTATTCTTCATGAAAAAGGCTCATCTAACCAAATAGGATTAAATTCAAGAAAAGATAAAATCTATTTTAATAAAAGATTTATATTTAAAGATTTAATTTCTTTAATATTAATAGTAATATTTTATTGCTTAATATTATCATTTTTTATTGATTTTCATTTTAGAATAGCAAAGGAAAATTTTTTTCCAGCTGATCCTTTAAATACACCTTTACATATTAAACCTGAATGATACTTTATATTTGCTTACGCAATTTTACCGATGTACCAA
+
?@ADDEEIKR{M{H{IM{MGKJG{KGIHJEM{OP{GGHGFJO{HHIECEMOJKJNKM{O{{M{FKGP{I{MLRSKMPKGJHOM{MSKJ{{I{IJQOLIJM{{KGPFEQMKN{{JOKROS{PMGFFEF{POIOIDLI{MQLH{HFHHEHKILJJ{KLJIJKNLKNJNFJMEFGJ873((FEK{{P{PQKJIJJ{{N{NHHGH{A>AAAFCDDEDGDBCFECEDEHIGIDIHGGO{NF{HNHIL{OQPJMNLJJKJOHJ[OFKGJGLQHHGAC;@?>>?DCCCCA?FEIK{JHL{{{S{GJ{K{KNU{N{OJL{{LMMLIGFFFOKRMMS{LL{NIKOIGKJFLH{FPP{{KI{K{LHLHHIKHJ{FEIII{{{MSKMLLNL{QIJGB?<?@@FEHHGPNMOLH{J{M{P{N{L>778DEGDFDGJJM{{GDB@>ABCDCDEDDBCDEDDEFCDBBA@BBACDEDEFDFHGCCBBA????:5431/*)(+,3347==
@79303476-ac19-4534-b636-db5a612a0bb6 runid=3ffb29643267db9bb8aae685166434a5232ac074 sampleid=1_launch read=59125 ch=326 start_time=2024-11-11T12:45:35Z model_version_id=dna_r10.4.1_e8.2_5khz_400bps_sup@v4.2.0 barcode=barcode05
TGGTACAGATCGTAAAATTGCGTAAGCAAATATAAAGTATCATTCAGGTTTAATATGTAAAGGTGTATTTAAAGGATCAGCTGGAAAAAAATTTATTGCTATTCTAAAATGAAAATCAATAAAAAATGATAATATTAAGCAATAAAATATTACTATTAATATTAAAGAAATTAAATCTTTAAATATAAATCTTTTATTAAAATAGATTTTATCTTTTCTTGAATTTAATCCTATTCGTTAGATGAGCCTTTTTCATGAAGAATAGATAAATGAATTATTGATATAGCTAAAATTATTAAAGGTATTAAAAAATGTAAAGAAAAAAATCGATTTAATGTAGGATTATCAACGGAAAATCTTCCTCAAACTCAAAAAACAATTTTTTTCCCTAAAAATGGAATTGAAGATAAAATATTAGTAATAACTGTTGCTCCCCAAAAAGATATTTGTCCTCAAGGTAAAACATACCCAATAAAAGCAGATATTGTAAGATTA
+
JQFFISK{JNGGJKMII{IK{O{I{K{IGJ{J{KM{IIR{H@@@54445@M{K{JIJIGTGIWK{{{IHNJHK{O{{IN{{XHEHHGJV{{DBC;?@;;ELKN{KKGKJJT{MOLMR\MGNQO{P{ILL{I{{JHNGGKFFHHNH{PINNMIFFLJILTJHJNI{H{IHM{LKQ{GLGJ{{L{J{JLHI{KNGH{KI{LD{KHJIIKGKHGMCDABE>AA>AKR{OIH{KLJFGG,++)())+,-:=ACCGFHK{OFHEGBCAGFDFCBBAJLEJJJGPFHKKGE{LGHVM{MGFQGGEJDY{FEFIHLIJGEDC@@AI{{J^{{{OFCCDFEJHOPEHMKIJIGK+++++K<<NFI:::99=:>>>>?MCBCC{JHIBCHZH{{{HFG8H{FG{GCBAAACHDEFDCBCHGLMLFFDEDEFDDCFDDGI;::984+8?BIIIGGCBA?@FFDFHGFEHGHDHHFEDBC=:>=8:;:8>10//+**))),+--..
@049fe31d-5ff5-43b8-b252-9ae0728f0539 runid=3ffb29643267db9bb8aae685166434a5232ac074 sampleid=1_launch read=30441 ch=293 start_time=2024-11-11T12:45:26Z model_version_id=dna_r10.4.1_e8.2_5khz_400bps_sup@v4.2.0 barcode=barcode05
AATTATAGGATCCGCTTTTATTGGGTATGTTTTACCTTGAGGACAAATATCTTTGGGGAGCAACAGTTATTACTAATATTTTATCTTCAATTCCATTTTTAGGGAAAAAAATTGTTTTTTGAGTTTGAGGAAGATTTTCCGTTGATAATCCTACATTAAATCGATTTTTTTTCTTTACATTTTTTAATACCTTTAATAATTTTAGCTATATCAATAATTCATTTATCTATTCTTCATGAAAAAGGCTCATCTAACCAAATAGGATTAAATTCCAAAAAAGATAAAATCTATTTTAATAAAAGATTTATATTTAAAGATTTAATTTCTTTAATATTAATAGTAATATTTTATTGCTTAATATTATCATTTTTTATTGATTTAGAGTTAGAATAGCAAAGGAAAATTTTTTTCCAGCTGATCCTTTAAATACACCTTTACATATTAAACCTGAATGATACTTTATATTTGCTTACGCAATTTTACGATATTACCAA
+
H{{OFG000004444DIJJELFIQK{MI{GEID;;88;1/11//-,-/1;+*)))06-+9,,-1******//02335?FGGLAGFRKPJEFGMLGMJIPH88779={HL{N{OEIID<9:+*****,59999GSFFEB>;001@L{JGKFKcJHGFK[IFFHDCDACH?{JA>666.<;83://AAAFFEFDH{FOIIJIIUE999999623ACCCFKFCDCDGF{FGHHEOH{LGFEECEGJLHCDDFGEFEDCO{EHECCDCBF@A119---,-0*//01,,,=5>====IGH{ECDCFGECCFDDEGFFHFFBBBCCDCDCEFG{IDBBBABA@AA@@B@ACEFDEEFF;:=1//0???==;8777667789889>?-1.--.**,,/...88<>CABEBCA;6652///08:::B;<==:89:?DB?=87873-)))))+++=AB@?>=<====>>><=???@?@A?=<99999<@@;:('&&&'&&%$$
@a8929137-216e-47c5-853f-f4cc092cb762 runid=3ffb29643267db9bb8aae685166434a5232ac074 sampleid=1_launch read=82123 ch=404 start_time=2024-11-11T12:45:51Z model_version_id=dna_r10.4.1_e8.2_5khz_400bps_sup@v4.2.0 barcode=barcode05
AGGATCCGCTTTTATTGGGTATGTTTTACCTTGAGGACAAATATCTTTTTGGGGAGCAACAGTTATTACTAATATTTTATCTTCAATTCCATTTTTAGGGAAAAAAATTGTTTTTTGAGTTTGAGGAAGATTTTCCGTTGATAATCCTACATTAAATCGATTTGTTTCTTTACATTTTTTAATACCTTTAATAATTTTAGCTATATCAATAATTCATTTATCTATTCTTCATGAAAAAGGCTCATCTAACCAAATAGGATTAAATTCAAGAAAAGATAAAATCTATTTTAATAAAAGATTTATATTTAAAGATTTAATCTCTTTAATATTAATAGTAATATTTTATTGCTTAATATTATCATTTTTTATTGATTTTCATTTTAGAATAGCAAAGGAAAATTTTTTTCCAGCTGATCCTTTAAATACACCTTTACATATTAAACCTGAATGATACTTTATATTTGCTTACGCAATTTTACGATCTGTACCAA
+
>=>ARG{GEHFGHJ{IHGIOGS{KJK{KIEYI<=HE{JEJHOKKJIHHFFBHFGFGGIDDDFAA@AAFMHFGH{M{{{IGH{{LFIGGGKMIGPKM86655@DFGCBAA?>>??{LCCCCGE?@KGHIKKMLH{{LGEKGEKFKIHLIJHMGIGKIRFFEEEDHIG{AJLGADFFG@63MLIHCBCEB@3331-))8=;AA@AABBEHDIEDDIEEFFGFIGFEIGJL{JFFFDEIFHEDBBCEDEIFECDDCDECBCDDO{LJJI>?=>@DGKGDDCBDFGFGFDEHHJGFDCDDCCBCGEFDCDGDH{CCACAABFGF@<=<46DCDCDBCDAAA@ACCEIFHLIHCDCCDEEDGCDCBDEGFMIGIFHEFHI{IKIGEEFEEEA???>@@AA@BDBKFGJL{ILFA@@B@>>==?ACEEB@>>===-->-/?>?>=>=><<=;:99899;55555B?>>>?@@?>;88889>AA@=43334;>>>>>=
@b28a8198-e5e8-4a54-9077-a882f575f9e0 runid=3ffb29643267db9bb8aae685166434a5232ac074 sampleid=1_launch read=181900 ch=31 start_time=2024-11-11T12:45:51Z model_version_id=dna_r10.4.1_e8.2_5khz_400bps_sup@v4.2.0 barcode=barcode05
AATTATAGGATCCGCTTTTATTGGGTATGTTTTACCTTGAGGACAAATATCTTTTTGGGGAGCAACAGTTATTACTAATATTTTATCTTCAATTAAGTTAGGGAAAAAAATTGTTTTTTGAGTTTGAGGAAGATTTTCCGTAGATAATCCTACATTAAATCGATTTTTTTCTTACATTTTTTAATACCTTTAATCATTTTAGCTATATCAATAATTCATTTATCTATTCTTCATAAAAGGCTCATCTAAGCCAAATAGGATTAAATTAGGAAAAAGATGGAATTTTTTTTAATAAAAGATTTATATTTAAAGATTTAAACTTCTTTAATATTAATAGTAATATTTTATTGCTTAATATTATTAATTTTTATTGATTTTCTCTTCATTTTAGAATAGCAAAGGAAAATTTTTTCCAGCTGATCCTTTAAATACACCTTTACATATTAAACCTGAATGATACTTTATATTTGCTTACGCAATTTTAATATACTACCAA
+
55552100/100.--./1810/--04344456788765((21122244323346:=:87663333333344566655433446975322,,,++*)'%%%&,,.1779777899:::??76544766765522333153-,//044444555543333441///02=?>=///.4555565=:965544465891111177544433332233345678888855444556655***3775533410*('%&&&*16555655555700/**--,2*)(()))+....09997654554455654333.886))))()./00//31-///44///643323345788675556677666++*****-6555655577117/..,,.3344566545555567677333338766--77555446682786433333494586543335345333--00*)'''()/135444542,,,,,/0-(&%%((&%%%)32
@52cc97c7-020c-496b-9051-8394183bd1a7 runid=3ffb29643267db9bb8aae685166434a5232ac074 sampleid=1_launch read=66461 ch=190 start_time=2024-11-11T12:45:54Z model_version_id=dna_r10.4.1_e8.2_5khz_400bps_sup@v4.2.0 barcode=barcode05
AATTATAGGATCCGCTTTTATTGGGTATGTTTTACCTTGAGGACAAATATCTTTTTGGGGAGCAACAGTTATTACTAATATTTTATCTTCAATTCCATTTTTAGGGAAAAAAATTGTTTTTTCAGTTTGAGGAAGATTTTCCGTTGATAATCCTACATTAAATCGATTTTTTTCTTTACATTTTTTAATACCTTTAATAATTTTAGCTATGTCAATAATTCATTTATCTATTCTTCATGAAAAAGGCTCATCTAACCAAATAGGATTAAATTCAAGAAAAGATAAAATCTATTTTAATAAAAGATTTATATTTAAAGATTTAATTTCTTTAATATTAATAGTAATATTTTATTGCTTAATATTATCATTTTTTATTGATTTTCATTTTAGAATAGCAAAGGAAAATTTTTTTCCAGCTGATCCTTTAAATACACCTTTACATATTAAACCTGAATGATACTTTATATTTGCTTACGCAATTTTACAATATATACCAA
+
LOL{K{LJHQ{K{IIPN{{K{IJNIJJ{J{LOJR{BD{,,BDCDFGKJKGKCEBB?>F{{OLNJ{IJ{LLLHRHK{JGIM{NL{K{NH{LHKQ{Q{JEGI{K;;;;=DGFG?=<=98;;:=C.---.B>?QMFHJ{HJHC?B9::GIPKLHHL{JJHHJJ{NLJLHKMFO{{IF?EB;CCEDCIJ{OKSHIISHIFDD10/-.E6===KFH@:::9;EOJEKMHOJ{@@?@@HEKCCGCFDIMK{JHML\MLHGJH{JEKFJIPIHKIC>>;6554446666FIGHHHM{J====={JFGQFBJGJIF{JOS{I{IKKNOGHJLI{NJ{LJQ{J{LO{{HJPKORI{JK{IIOJNIHKIHJIQQOINNIKK{{O{KVSIFM{KKMG{IL\JIDEEGEEEDDFDJJHZKNJ{ZLA888HIKQO{JK{ILKJH{IJHFG{I{M{M{KHMLIM{HMFHEEMHHHJFGII{J{KTGHHFFCEDCGLIJJ@@@??==<<<BC
@ae1e5110-8e4b-4d51-a58a-a05e5bb7289c runid=3ffb29643267db9bb8aae685166434a5232ac074 sampleid=1_launch read=71670 ch=122 start_time=2024-11-11T12:45:46Z model_version_id=dna_r10.4.1_e8.2_5khz_400bps_sup@v4.2.0 barcode=barcode05
TGGTACAGATCGTAAAATTGCGTAAGCAAATATAAAGTATCATTCAGGTTTAATATGTAAAGGTGTATTTAAAGGATCAGCTGGAAAAAAATTTTCCTTTGCTATTCTAAAATGAAAATCAATAAAATCAATAATATTAAGCAATAAAATATTACTATTAATATTAAAGAAATTAAATCTTTAAATATAAATCTTTTATTAAAATAGATTTTATCTTTTCTTGAATTTAATCCTATTTGGTTAGATGAGCCTTTTTCATGAAGAATAGATAAATGAATTATTGATATAGCTAAAATTATTAAAGGTATTAAAAAATGTAAAGAAAAAAATCGATTTAATGTAGGATTATCAACGGAAAATCTTCCTCAAACTCAAAAAACAATTTTTTTCCCTAAAAATGGAATTGAAGATAAAATATTAGTAATAACTGTTGCTCCCCAAAAAGATATTTGTCCTCAAGGTAAAACATACCCAATAAAAGCGGATCCTATAATTA
+
H44444LNJGIFKFHH{K{ILIJCCBEKEVMJ{HM{{{{SJ{{ULFYLOL{RJNHJ{I{{JKJ{PKKKNKKLHBHGEE{CEFGKDGFL{{NOM{VJIIJ{BH{RK{JGM{LN{IFEINID7665-)A9*((((*88999:AA,,,,1CB/HI{JKJJZMOGECBEFGHA47<2EHJG{CBA@AKJJMLHGQK{NWK{GPJL{KLGK{LVJSHJKNMJH\CIHDDH{HHMP{KNNKWIGKGGFF{{FKFI{{JHLM{IWNK{M{HLKJL{KGKRIJHLKKK{{GE{J{J{{KLMP{{NJTIJINKN{MMSH{MN{{JKKFKKH{DDK{{{{HFFDG{N{{HLIGQ{IMJ{LH{MTLMHKNOSINGJLHEDDEFB@@@?FECBDEK\RM{{EEC8BDBJGLGGEE{KGPI{KKGWJJLKLPQ{VN{GKLG{I{\TKMF@;?<LMI{RKFNNMKKHILTFPHIIFFJJIMLGJFKGNII{LQ{K{KI{{LIJLJN{{IK
@657ae19c-96d5-417e-a906-dbc4953c1f26 runid=3ffb29643267db9bb8aae685166434a5232ac074 sampleid=1_launch read=40010 ch=335 start_time=2024-11-11T12:46:21Z model_version_id=dna_r10.4.1_e8.2_5khz_400bps_sup@v4.2.0 barcode=barcode05
AATTATAGGATAGACTTGTGATTTTTTACCTTAGGAATCTCTTTCGGGGAGCAACAGTTATTACTAATATTTTATCTTCAATTCCATTTTTAGGGAAAAAAATTGTTTTTTTGAGTTTGAGGAAGATTTTCCGTTGATAATCCTACATTAAATCGATTTTTTTCTTTACATTTAATACCTTTAATAATTTAGCTATATCAATAATTCATTTATCTATTCTTCATGAAAAAGGCTCATCTAACCAAATAGGATTAGATTAGAAAAGATAAAATCTATTTTAATAAAAGATTTATATTTAAAGATTTAATTTCTTTAATATTAATAGTAATATTTTATCGCTTAATATTATCATTTTTATTGATTTTCATTTTCAGACGCGAAGGAAAATTTTTTTCCAGCTGATCCTTTAAATACACCTTTACACATTAAACCTGAATGATACTTTATATTTGCTTACGCAATTTTTCGATCTGTACCAA
+
GDLHGIDB;/1,+*)))'&$$$%%((/08882-******+('()&((()?IHODEHINHJ{{LFEJHMIGJH{{{HINLJ{\{Z{NREHMI<<==BCDDH{{HQI{JFMKJH;;;:;OFEMHIHI{HHC?..--6EGK{{{LHEJKHH{GJDI@>?=A?IJ{Q@///'500-)(24*((((0&'-*''&&'<BBAB@AAGGGEGFFKJLH{K_EGEHGIG{FFD{IKHMKOKRGPOI{IBFFK?===<@@=<:8+(&&)-.0132===>?4399////18ABDIEG{{HMKE{<;;;:>@BBBCEBAAAH;CCA9::;<C??@ECDFGHHIJNA>A?<:9+'')E77777KDEFCG@?@BF{{{JB>>983--,++*)()002:<=444444B>?<9:<NNJEGJLC<77<;>@DDDCDEAACFCCESF{KO{KHEGDJFJ42222EGEIEB???==AB@C@@C@=0001>>>?>@@BC
@8c47e952-c54f-445f-9fbb-8d16d18d8a0e runid=3ffb29643267db9bb8aae685166434a5232ac074 sampleid=1_launch read=44532 ch=198 start_time=2024-11-11T12:46:18Z model_version_id=dna_r10.4.1_e8.2_5khz_400bps_sup@v4.2.0 barcode=barcode05
GGGTTACAGGATCCGCTTGGGTATGTTTTACCTTGTAGGACAAATATCTTTTGGGGAGCAACAGTTATTACTAATATTTTATCTTCAATTCCATTTTTAGGGAAAAAAATTGTTTTTTGAGTTTGAGGAAGATTTTCCGTTGATAATCCTACATTAAATCGATTTTTTTCTTTACATTTTTTAATACCTTTAATAATTTTAGCTATATCAATAATTCATTTATCTATTCTTCATGAAAAAGGCTCATCTAACCAAATAGGATTAAATTCAAGAAAAGATAAAATCTATTTTAATAAAAGATTTATATTTAAAGATTTAATTTCTTTAATATTAATAGTAATATTTTATTGCTTAATATTATCATTTTTTATTGATTTTCATTTTAGAATAGCAAAGGAAAATTTTTTCCAGCTGATCCTTTAAATACACCTTTACATATTAAACCTGAATGATACTTTATATTTGCTTACGCAATTTTACGATCTGTACCAA
+
.-*((+++,,,.11-...**:=HIEIGHB:98770////.0++++34///0017IEGGJKE{JI{KSLGLF{NJ{HM{L{PHMSP@>>=96656NGII55459J?O{{{GMTFJIJM{@>>=>612BDDDPF{IEC?E@?BCBGLIMM{LFJGGFKI{HL{{f{KFI{{IBB@7IH{KP{MLcJEMNILLGBLLL{ML{KGLIIHGGK{LLWJLLL{KQKOO{J{KENMPJNH{JG{KRTJKMMINLEIGHHLM{NIHFFG{HO{KM{IMHGJ?BDBCFGIKOMIFGHLFFGHEHFHH{{{{{IIMMLIQL{OKKc{J{`P{SJ{LG{{HIJIFKGJKKI{KGIKHJG{HELEFDB@IJDF))))*9<=<<=@ABG{LHJDGPLPD@?MKFHOGIF{FFNIH9:BENG=9;GKJ{OGH>=8+44,,/..1326117EABAC@CGNHJJFFJFI{EECC>CCFGUJL{{JJDHFIKHJD@?2000063**(&&
@73973d14-8abe-4137-b3a4-11e0fa5b58a8 runid=3ffb29643267db9bb8aae685166434a5232ac074 sampleid=1_launch read=45784 ch=167 start_time=2024-11-11T12:46:15Z model_version_id=dna_r10.4.1_e8.2_5khz_400bps_sup@v4.2.0 barcode=barcode05
TGGTACAGATCGTAAAATTGCGTAAGCAAATATAAAGTATCATTCAGGTTTAATATGTAAAGGTGTATTTAAAGGATCAGCTGGAAAAAAATTTTCCTTTGCTATTCTAAAATGAAAATCAATAAAAAATGATAATATTAAGCAATAAAATATTACTATTAATATTAAAGAAATTAAATCTTTAAATATAAATCTTTTATTAAAATAGATTTTATCTTTTCTTGAATTTAATCCTATTTGGTTAGATGAGCCTTTTCATGAATGATAAAATGAATTATTGATATAGCTAAAATTATTAAAGGTATTAAAAAATGTAAAGAAAAAAATCGATTTAATGTAGGATTATCAACGGAAAATCTTCCTCAAACTCAAAAAACAATTTTTTTCCCCTAAAAATGGAATTGAAGATAAAATATTAGTAATAACTGTTGCTCCCCAAAAAGATATTTGTCCTCAAGGTAAAACATACCCAATAAAAGCGGATCCTATAATTA
+
{EEEGINJJP>====F{{{IHFKLEGKFIGIIIKIJ{HKHKNKIK{HKPL{L{LL{IHL{K{KKIJI{PH?JF5??>99899EG{KKGK{{ILGJH{{UJJ{KM{HG{I{O{KJ{HQLIPNN{LIJR{{JI{GGEJ?.....KJ{MNKKNGOK{IBAABAOL{JHMG{IJK\MJKK{PPL{V{JNKELTN{LKKMKS{I{IMFLOPJ{IGHL{L{NVJ{{HMEGEJTKNLIIFN{KHINHH{GCCBDDEDB0/.0B:CFD{A?...*,,+'10000FDGH{I{KFJFEFIH{{JJ====>{{OIK{FPH{{{{RHIJNG{HFK{{{JJ{I{I{M{LPNMGJL{MM{K{GEH{{{J{MJKKJKIL{IJGGJC@AA{IHLHEGKL{{{@=A=,KIJO{{H{IG{NC{B88888,,AFFFHDHGFGFS{{K{LGPLRKKDBKJTJJ{{J{KIL{HH{IGOLELIGQJJINFJGC:HGFNGHHGGDCBCFFIFGEJFL
@d0720914-83dd-4e76-bf6c-1888aeac71a2 runid=3ffb29643267db9bb8aae685166434a5232ac074 sampleid=1_launch read=19346 ch=348 start_time=2024-11-11T12:46:33Z model_version_id=dna_r10.4.1_e8.2_5khz_400bps_sup@v4.2.0 barcode=barcode05
TGGTACAGATCGTAAAATTGCGTAAGCAAATATAAAGTATCATTCAGGTTTAATATGTAAAGGTGCATTTAAAGGATCAGCTGGAAAAAAATTTTCCTTTGCTATTCTAAAATGAAAATCAATAAAAAATGATAATATTAAGCAATAAAATATTACTATTAATATTAAAGAAATTAAATCTTTAAATATAAATCTTTTATTAAAATAGATTTTATCTTTTCTTGAACTTAATCCTATTTGGTTAGATGAGCCTTTTCATGAAGAATAGATAAATGAATTATTGATATAGCTAAAATTATTAAAGGTATTAAAAAATGTAAAGAAAAAAATCGATTTAATGTAGGATTATCAACGGAAAATCTTCCTCAAACTCAAAAAACAATTTTTTTCCCTAAAAGTGGAATTGAAGATAAAATATTAGTAATAACTGTTGCTCCCCAAAAAGATATTTGTCCTCAAGGTAAAACATACCCAATAAAGCGGATCCTATAATTA
+
{HLHOILO766666AF{KKGP{MJHG{HGHFNG{JIMNLKIHEEHMHL{J{L{HJHKGPMHKKJJKK{K{LMLG{JFJME{LPK{GGK{FG?78832222/0KHOQHIJ{L{LIMCJM{{{OIGRO{{N{MKIN{{{J{EF{JL{QLEMMLMGKIGHNHJIKIIOHIHVJKOP{KIQJWHHMJI{QHNLFEFHKJKJLK{GHGGIEDABCCDGF{==<==322,,B:::::FJK{FIIHHH{NINIGIIGFKG9>G?DEEMEIGIJHGGGHLUF{SH{MQMKLFNHHGHGHGILKJ{J{KMJPF{EGISDGHLK{LGEFIHJJHUI{{K{EAA@@BR{{HFFGLJ{NJ{HCAA>=?EK{{{GLL{G:99999BECGDFEFDEDINNJ{JJHC:777FEEEDBDDDEDCCDDCEDDFB@@??=>>>?@AAAABBBA@>;95ACBGBA????BBBFDCDBA@@A@BBCECA:::4292166,.)))./007;;9888
@5b8501a5-6e6e-4990-aa3a-36f9e811acbd runid=3ffb29643267db9bb8aae685166434a5232ac074 sampleid=1_launch read=32893 ch=46 start_time=2024-11-11T12:46:42Z model_version_id=dna_r10.4.1_e8.2_5khz_400bps_sup@v4.2.0 barcode=barcode05
AATTATAGGATCCGCTTTTATTGGGTATGTTTTACCTTGAGGACAAATATCTTTTTGGGGAGCAACAGTTATTACTAATATTTTATCTTCAATTCCATTTTTAGGGAAAAAATTGTTTTTTGAGTTTGAGGAAGAATTTCCGTTGATAATCCTACATTAAATCGATTTTTTTTCTTTACATTTTTTAATACCTTTAATAATTTTAGCTATATCAATAATTCATTTATCTATTCTTTACCATGAAAAAGGCTCATCTAACCAAATAGGATTAAATTCAAGAAAAGATAAAATCTATTTTAATAAAAGATTTATATTTAAAGATTTAATTTCTTTAATATTAATAGTAATATTTTATTGCTTAATATTATCATTTTTTATTGATTTTCATTTTAGAATAGCAAAGGAAAATTTTTTTCCAGCTGATCCTTTAAATACACCTTTACATATTAAACCTGAATGATACTTTATATTTGCTTACGCAATTTTACGATCTGTACCAA
+
-,,,,,,+,6777,+,+*+**+++,9<===>?@<<;:9//999533336::;;8866===A=<::::::::;<=<<;;;;;<?C>;22222:9::;<=>@EC:7666=A>??>>87668<E65545:8:><;;<=<8896622225<<:::;<==<<;<;>=..../8?AACCFBCB9=>>>@EGEA?<;;:;;>=@><::;>BAA@?<;73333333<76666>>?=<;;:6653))000198;;==;9:::;;<<===<<<<;;;;<97/.,,05556:>><;:::;<>==>=<>>>?;;;;;;;;<=??>===;>=;:9:;<>==>>@@A??>>>>>=><;999:;=>ACB@@?>>===><<<;;<<<=>AB@>=<;;;<<BB?>>>?>=<<;9:::;<>>>>@=@@BBBABAA<;;<:9999:<?>B?=9776668;:@@>=<::999999999898989:;8<;::;;<<;;844445=>;;72222555445=<
@40abf869-7d7c-4846-be13-b98a3a2bdcaa runid=3ffb29643267db9bb8aae685166434a5232ac074 sampleid=1_launch read=36644 ch=367 start_time=2024-11-11T12:46:48Z model_version_id=dna_r10.4.1_e8.2_5khz_400bps_sup@v4.2.0 barcode=barcode05
TGGTACAGATCGTAAAATTGCGTAAGCAAATATAAATGATCATTCAGGTTTAATATGAAAAGGTGTATTTAAAGGATCAGCTGGAAAAAAATTTTCCTTTGCTATTCTAAAATGAAAATCAATAAAAAATGATAATATTAAGCAATAAAATATTACTATTAATATTAAAGAAATTAAATCTTTAAATATAAATCTTTTATTAAAATAGATTTTATCTTTTCTTGAATTTAATCCTATTGGTTGAGATGAGCCTTTTTCATGAAGAATAGATAAGTGAATTATTGATATAGCTAAAATTATTAAAGGTATTAAAAAATGTAAAGAGAAAAAATGATTAATGTGAGTTATATCAACGGAAAATCTTCCTCAAACTCAAAAAACAATTTTTTTCCCTAAAAATGGAATTGAAGATAAAATATTAGTAATAACTGTTGCTCCCCAAAAAGATATTTGTCCTCAAGGTAAAACATACCCAATAAAAAAAGCGGATCCTATAATTA
+
GGFGIHQ{IJFEHFDHI{{GHGQFC?>.---,-++('&&'*+001ABBBGQI{MG{>>?>A{LK{KS{I{O{M{{NOHLEEFDECCGIT{{{HGDB822><A{LIIIKLFMM{IIG{N{////1?HHFHID{EHFH{NKJHKKH{{IIL{JV{H{FDMNHMNI888878D>I`O{F{J{{IG{HSQ{L{JIKNLL{J{HHLICFDE<<;;;;GEJEFEFE=<6---HPKHN{IOGGD{----''&&&(,//0434=<;?==AA>:99<?BDIMLGFGKEGJM{FGJLJKHMKJP{K{POVNNLKGMGEIJDGHQMJKID???A@5578EGJG2111,)('*'''))*+''(33338<<=JGEE@?>?665555><<>>GHE44445FFFF:82-224BCEDCDFFGIHHQHGGHOB?QFJ>>??A{FEEFD{{JECAA796DEHOGH{MDDG@D{HHGGFDEGEGFIIJJCGAC=?;5:0,+,ABFEC?=>>??BCA@AA
@9ec1a373-cfab-4c09-b1c5-699f1952cfac runid=3ffb29643267db9bb8aae685166434a5232ac074 sampleid=1_launch read=407748 ch=432 start_time=2024-11-11T12:47:05Z model_version_id=dna_r10.4.1_e8.2_5khz_400bps_sup@v4.2.0 barcode=barcode05
TCGTACAGATCGTAAAATTGCGTAAGCAAATATAAAGTATCATTCAGGTTTAATATGTAAAGGTGTATTTAAAGGATCAGCTGGAAAAAATTTTCCTTTTGCTACTCTTGCAAATGAAAATCAATAAAAAAAGAATCATAATATTAAGCAATAAAATATTACTATTAATATTAAAGAAATTAAATCTTTAAATATAAATCTTTTATTAAAATAGATTTTATCTTTTCTTGAATTTAATCCTATTTGGTTAGATGAGCCTTTTTCATGAAGAATAGATAAATGAGTTATTGATATAGCTAAAATTATTAAAGGTATTAAAAAATGTAAAGAAAAAATAGATTTAATGTAGGATTATCAACGGAAAATCTTCCTAGAACTCAAAAAACAATTTTTTTCCCTAAAAATGGAATTGAAGATAAAATATTAGTAATAACTGTTGTTCCCCAAAGAATATTTGTCCTCAAGGTAAAACATACCCAATAAAAGCGGATCCTATAATTA
+
3)''''.4432///006430-,,--1788:87521102433333334323346544445567544334456676655566566..-3698544+*+**+-499400//)('&&&%(112692222/0.+,,----,)*)**225655555556566543334444455654433444444654422234,--,-,++-25567:97765666443321;++*****06.(((33643322234543377555656655668988;:8871111....-.3*410000/6555434445652111//)&'-*''&&'(()466543333464488::76666534445555577540000,,,,-66333324/,*.**(''''44333448:?=>97737889986433344554444465375542111012335465.---.5256/5-**+,)'))))(++,0255578898885/03345424,,+++,,+,****,
@71274a2e-bcf9-4f98-8b69-b4c44a8e5aed runid=3ffb29643267db9bb8aae685166434a5232ac074 sampleid=1_launch read=140609 ch=386 start_time=2024-11-11T12:47:26Z model_version_id=dna_r10.4.1_e8.2_5khz_400bps_sup@v4.2.0 barcode=barcode05
TGGTACAGATCGTAAAATTGCGTAAGCAAATATAAAGTATCATTCAGGTTTAATATGTAAAGGTGTATTTAAAGGATCAGCTGGAAAAAAATTTTCCTTTGCTATTCTAAAATGAAAATCAATAAAAAATGATAATATTAAGCAATAAAATATTACTATTAATATTAAAGAAATTAAATCTTTAAATATAAATCTTTTATTAAAATAGATTTTATCTTTTCTTGAATTTAATCCTATTTGGTTAGATGAGCCTTTTTCATGAAGAATAGATAAATGAATTATTGATATAGCTAAAATTATTAAAGGTATTAAAAAATGTAAAGAAAAAAATCGATTTAATGTAGGATTATCAACGGAAAATCTTCCTCAAACTCAAAAAACAATTTTTTTCCCTAAAAATGGAATTGAAGATAAAATATTAGTAATAACTGTTGCTCCCCAAAAAGATATTTGTCCTCAAGGTAAAACATACAATAAAGAAGCCAGTACCTATAATTA
+
=>===>>>><;77888<==;:77778;;;;<<;;;;<;<<=;<</.....:;;;998889:::::99::;<<<;::;:;<=>>???CCEA><78<=>99<78?><;;<=>>??;;:9:;::;;9999;;:9988889::;::::::;:;;;;;;;:9999:986667799:9:9?<;<877889>><99988:;;=?@@>=;;<=<;88888???999:?.....::;=:8877799::99::98887666567:=::><88888::54444899878778898777566679:;<<<99988976556778::?><:87788;:;=>?@?3*****/////44457776667400002;<99:;;=64440877899;;97878<=C@A221.134:;:988877664*/00037;888675555577888988899;95;;:;8666678989878888777899;8732,*)'%%$$%%%&%%$%%%$%-15664
@dc9bb5d8-0da8-47c1-b2d4-d3f3c3df21f4 runid=3ffb29643267db9bb8aae685166434a5232ac074 sampleid=1_launch read=33047 ch=176 start_time=2024-11-11T12:47:27Z model_version_id=dna_r10.4.1_e8.2_5khz_400bps_sup@v4.2.0 barcode=barcode05
TGGTACAGATCGTAAAATTGCGTAAGCAAATATAAAGTACCATTCAGGTTTAATATGTTAAGGTCTGTTCAAGGATCAGCTGAAAAAATTTTCCTTTGCTATTCTAAAATGAAAATCAATAAAAAATGATAATATTAAGCAATAAAATATTACTATTAATATTAAAGAAATTAAATCTTTAAATATAAATCTTTTATTAAAATAGATTTATCTTTTCTTGAATTTAATCCTATTTGGTTAGATGAGCCTTTTTCATGAAGAATAGATAAATGAATTATTGATATAGCTAAAATTATTAAAGGTATTAAAAAATGTAAAGAAAAAAATCGATTTAATGTAGGATTATCAACGGAAAATCTTCCTCAAACTCAAAAAACAATTTTTTTCCCTAAAAATGGAATTGAAGATAAGAAAATATTAGTAATAACTGTTGCTCCCCAAAAAGATATTTGTCCTCAAGGTAAAACATACCAATAAAAGCAAGAATGCTGTTCATCTA
+
:999===<;:8334349997623334==>???=<<;;::::;=>6665458>?A=<;;::99<<554442222286541111(()5@?>=?A?:66411=<;;>=>>?@@===>AA@?>=:::;=<<;;;::;<===<<<<<<=>?@@>===<<<<<=<<<;;<<==>>>>@>==<;<=>>B@=;::88:::=?AB@?=<==>===>;<1A>>=>BB@@88999?:9:988;;<;9:BC54444555>>?ADBA>==;;:::;:;:;;;=<<<;::::;98887899:<<<===<<<:9:8766555579=<<::999;==<?IHDA955567::::>===>=<::4441/0003?@=<;::::<>?77666;<>=;::;;ABCBB?<:06789;;3100'')))21100,***+:<<<9966666999989989:::83;;;<::999;<<<<;:;::99889:;=6640/)+511110,,)&'''''''''&&&%%%
@983eea68-9fe7-4a74-804f-594c4d4fd896 runid=3ffb29643267db9bb8aae685166434a5232ac074 sampleid=1_launch read=1791805 ch=213 start_time=2024-11-11T12:47:34Z model_version_id=dna_r10.4.1_e8.2_5khz_400bps_sup@v4.2.0 barcode=barcode05
TGGTACAGATACGTAAAATTGCGTAAGCAAATATAAAGTATCATTCAGGTTTAATATGTAAAGGTGTATTTAAAGGATCAGCTGGAAAAAAATTTTCCTTTGCTATTCTAAAATGAAAATCAATAAAAAATGATAATATTAAGCAATAAAATATTACTATTAATATTAAAGAAATTAAATCTTTAAATATAAATCTTTTATTAAAATAGATTTATCTTTTCTTGAATTTAATCCTATTTGGTTAGATGAGCCTTTTTCATAGAAGAATAGATAAATGAATTATTGATATAGCTAAAATTATTAAAGGTATTAAAAAATGTAAAGAAAAAAATCGATTTAATGTAGGATTATCAACGGAAAATCTTCCTCAAACTCAAAAAACAATTTTTTTCCCTAAAAATGGAATTGAAGATAAAATATTAGTAATAACTGTTGCTCCCCAAAAAGATATTTGTCCTCAAGGTAAAACATACCCAATAAAAGCGGATCCTATAATTA
+
LHJIDGLA@:-,,,,6OK{N{ONLIIGF{JHHJ{KJKMJI{IKGK{PHM{WNKO{KM{KLKIOLP{IJLMKX{JJ{JKGIJGJ{KMFI{L{LEEFFC<6689;OJ{JJFMJII{FNFHJIJOKQ?A?777754445=>BD@@FPDEFEDHD;HFJ:8878=JII{JGI{H{IEJ{GJ{Q{PH{{IP{MIIIKJKTJF{{MHJM{J{XKJI{AE7{FOWOH{NE@@IMGKGJLLHPIEOA@@>AGECEBDDLAA:>B?:;;,++++/5CIIHNGFHDLGJMGKHFGN{LFGIEIHIMJJ{{HIHHPHK{HGHHNKL{OGIF>??D?>@EJ{{{JCDFFIKINMLFGFGKJINHBAC@EDEHI{EI<;;;*))))953344DDDEEFG{{M{{FJF6KI_J{HLHHFEGCCDCDEGNNIPHGFDDECCBCGEDGGHGIF7770-///LIFFHGFHJFJ{MIHHHEFLKIGHFFHGFIFLNKJMHLE>==<<?@ABB@A@A
@e53ed037-1563-4418-a1da-8494e766de80 runid=3ffb29643267db9bb8aae685166434a5232ac074 sampleid=1_launch read=1791803 ch=213 start_time=2024-11-11T12:47:32Z model_version_id=dna_r10.4.1_e8.2_5khz_400bps_sup@v4.2.0 barcode=barcode05
AATTATAGGATCCGCTTTTATTGGGTATGTTTTACCTTGAGGACAAATATCTTTTTGGGGAGCAACGGTTATTACTAATATTTTATCTTCAATTCCATTTTTAGGGAAAAAAATTGTTTTTTAGTTTGAGGAAGATTTTCCGTTGATAATCCTACATTAAATCGATTTTTTTCTTTACATTTTTTAATACCTTTAATAATTTTAGCTATATCAATAATTCATTTATCTATTCTTAGCAAAAAGGCCCATCTAACCAAATAGGATTAAATTCAAGAAAAGATAAAATCTATTTTAATAAAAGATTTATATTTAAAGATTTAATTTCTTTAATATTAATAGTAATATTTTATTGCTTAATATTATCATTTTTTATTGATTTTCATTTTAGAATAGCAAAGGAAAATTTTTTTCCAGCTGATCCTTTAAATACACCTTTACATATTAAACCTGAATGATACTTTATATTTGCTTACGCAATTTTACGATCTGTACCAA
+
I{KFEGECCDHFD?DDFDD@GT{FNTGKIIKJHV{{HH9:FECDLGIK{{G{IP{GEGGKHRH{Q{{JL{JO{{NFGK{{{{M{JMKH{LIF\H{FMDDELLDFCBCLNLN{{LLGHDCAKC5555FIGEKHJMKJKHIJH<=BJ{KMHHJH{J{MK{KHSMEEJDCEIL{IBA1,,;{JQRJ{{IKFMM{{O{{{PL{M{IIGFAA==AEI{QTKJIIM{JK{KLIJUILIJY.--,,,,RIKH`KQ{MKLHIHGJLA222222<;?56H{KHHMOJ{{HHNIN{IPKABCACJIK{JJI{KI{IGMMKJFJI{I{KLJ{MM{{GMIPK{M{K{KHIHPJITKJL{{O{{J{NHHJKNIIIJLLHLKMKKD{E44444{LIN{OLNF{KLHIJHLLK{{{NGKL{{{{{OKFK{KIKGQI{{LK{{{LOPYJLI{Q{LO{{EQ{KH{GHIFFE\IHIJ{JDOPFHIHIMJOEGFCFGI{{QHCCBA@DDFGHLD
@6eda8792-9d08-4936-acc4-a4e747a07e1a runid=3ffb29643267db9bb8aae685166434a5232ac074 sampleid=1_launch read=45826 ch=167 start_time=2024-11-11T12:47:31Z model_version_id=dna_r10.4.1_e8.2_5khz_400bps_sup@v4.2.0 barcode=barcode05
AATTATCAGGATCCGCTTCTTGGGTATGTTTTACCTTGAGGACAATCTCTTTGGGGAGCAACAGTTATTACTAATATTTTATCTTCAATTCCATTTTTAGGGAAAAAAATTGTTTTTTGAGTTTGAGGAAGATTTTCCGTTGATAATCCTACATTAAATCGATTTTTTTCTTTACATTTTTTAATACCTTTAATAATTTTAGCTGTATCAATAATCCATTTATCTATTCTTCATGAAAAAGGCTCGTCTAACCAAATAGGATTAAATTCAAGAAAAGATAAAATCTATTTTAATAAAAGATTTATATTTAAAGATTTAATTTCTTTAATATTAATAGTAATATTTTATTGCTTAATATTATCATTTTTTATTGATTTTCATTTTAGAATAGCGAAGGAAAATTTTTCCAGCTGATCCTTTAAATACACCTTTACATATTAAACCTGAATGATACTTTATATTTGCTTACGCAATTTTACGATCTGCTCCAA
+
G{CD22+&&%%&()&&(('''''14CDEIF{VBB>@=1255,++,&&&('(,(.FCFDB?<;,,,,,2@BCCFFNL{J@F{L>C:54767;<20011EC?>;8@IIP{QOJIGCDEDH=;::;AD{M{Q{{LIO{S{{{J{JG{{{{HP{N{{QKH{I{PGGFJ{IK{{{DI=79IEEFEELIED200/24445GIHP{{{K{JHF8620///34)((((<CJ76666**)))+==?G{{{{{IJ87.....07<<CFGE@@A=;::A==<<=?DDBA@??EIF{QYHIGFG{PIKH{{OIM{{{OGK{M{NKLMMMS{{{KK{NLS{HH{{OKW{{M{I{{K{{{MI{ECHDBDFEGF))GIFN{{{{{HA????JMBA@>@B>;::<?@F,,,,,,,000*()))88:CHQN{OP{{PBCECBBAABDDC=;8555666;HVFABB==MEIFGI{>{HI{KH{L{L{IOGIIK{{MNB?@??7))))))
@d3de4672-7d49-490d-a402-fa1aea329bc6 runid=3ffb29643267db9bb8aae685166434a5232ac074 sampleid=1_launch read=143486 ch=352 start_time=2024-11-11T12:48:22Z model_version_id=dna_r10.4.1_e8.2_5khz_400bps_sup@v4.2.0 barcode=barcode05
TTGGTACAGATCGTAAAATTGCGTAAGCAAATATAAAGTATCATTCAGGTTTAATATGTAAAGGTGTATTTAAAGGATCAGCTGGAAAAAAATTTTCCTTTGCTATTCTAAAATGAAAATCAATAAAAAATGATAATATTAAGCAATAAAGTATTACTATTAATATTAAAGAAATTAAATCTTTAAATATAAATCTTTTATTAAATAGATTTATCTTTTCTTGAATATTAATAGTAATATTTTATTGCTTAATATTATCATTTTTTATTGATTTTCATTTTAGAATAGCAAAGGAAAATTTTTTTCCAGCTGATCCTTTAACACACCTGTACATATTAAACCTGAATGATACTTTATATTTGCTTACGCAATTTTACGATCTGTACCAA
+
9.**9ACJLMJTJIJMSK{JIKJJ655:;IJH{IFEKK{M{II{I88989AGFJPI{MJG{GIO{MLXM{OGGJENIIMH@DEA=<<=?AGLIEODFJIHG>>LXKNJ{{JJOJML{M{{MDCBCEN{{{{LIJGFEAAA@@EF>===>JGEILKHNFHFHGFEGGD?@@GLRKMKFN{{{HA@@AA{OE>>?A?>>>>::6&&&&&'''(0*,7666=9@@<<?>;=<::;BABBIJFHNR{K{OJSMHL{{N{{FK66666{KM{{LGJJLF{EGG?C=6IVMKGKG3222388GDF@9H{{YFWBBDFCCC-,*)*(/-++++-763322577966<7:9.....7863323.6++++))))'()**:=?@76>665446530/1/
@33bf2829-5ba3-4c88-94f4-3a1ae702316f runid=3ffb29643267db9bb8aae685166434a5232ac074 sampleid=1_launch read=60884 ch=260 start_time=2024-11-11T12:48:20Z model_version_id=dna_r10.4.1_e8.2_5khz_400bps_sup@v4.2.0 barcode=barcode05
AATTATAGGATCCGCTTTTATTGGGTATGTTTTACCTTGAGGACGAATATCTTTTGGGGAGCAACAGTTATTACTAATATTTTATCTTCAATTCCATTTTTAGGGAAAAAAATTGTTTTTTGAGTTTGAGGAAGATTTTCCGTTGATAATCCTACATTAAATCGATTTTTTCTTTTACATTTTTTAATACCTTTAATAATTTTAGCTATATCAATAATTCATTTATCTATTCTTCATGAAAAAGGCTCATCTAACCAAATAGGATTAAATTCAAGAAAAGATAAAATCTGTTTTAATAAAAGATTTATATTTAAAGATTTAATTTCTTTAATATTAATAGTAATATTTTATTGCTTAATATTATCATTTTTATTGATTTTCATTTTAGAATAGCAAAGGAAAATTTTTTTCCAGCTGATCCTTTAAATACACGCTTCATCTAAACCTGAATGATACTTTATATTTGCTTACGCAATTTTACGATCTGTACCAA
+
H{{{V{MF{I{V{A@@=*'&%%%%)9>OH{IOQMHK{LFI{{KE50---94434/+011BJWHVKKHMOPIH{{LONKHH{J{M{FG{HIIJ{Q{HMKFJJKHQIHHMK{{{T{FMQHLGH22222DCEF{{L{HLQJNJLAAADDCERLJ{{NJ{J{KINHIKJKE{KMKGC::7-@LN{KJH{LSGPJMS{{K{{{I{K{{IHHKJMTJ{{KNM{OL{{IK{{{HICNDCEFIEN>BEIHFOI{JOI{SJHL{IGII{{{{JKIPHNJNKLKG]LLIIHQFEEHF<AGJHECCJ@?HQK{POJ{{T{{IKJ{I{Q{L{MLG{{NJN{OHMK{U{GL{I{HMLK{LI{KQHIH{GIGE{I{{H{HEFEJKG{HFK{H{{LFFG{OMW{JLFHGJMG{JGKJHH{{L{{{JHFFMKOTEKJNIF5*)))))&&)-.01666667HNKIHIIG{MK{JLIKL{NPJE:8888JGNKLJLKT{GGLHJJJ{JMDG
@39cf056d-267b-4eac-ba4f-aaf8a44fa2ad runid=3ffb29643267db9bb8aae685166434a5232ac074 sampleid=1_launch read=66619 ch=190 start_time=2024-11-11T12:48:19Z model_version_id=dna_r10.4.1_e8.2_5khz_400bps_sup@v4.2.0 barcode=barcode05
TGGTACAGATCGTAAAATTGCGTAAGCAAATATAAAGTATCATTCAGGTTTAATATGTAAAGGTGTATTTAAAGGATCAGCTGGAAAAAAATTTTTACTTGCTATTCTAAAATGAAAATCAATAAAAAATGATAATATTAAGCAATAAAATATTACTATTAATATTAAAGAAATTAAATCTTTAAATATAAATCTTTTATTAAAATAGATTTTATCTTTTCTTAGATTAGTCCTATTTGGTTAGATGAGCCTTTTTCATGAAGAATAGATAAATGAATTATTGATATAGCTGAAAATTATTAAAGGTATTAAAAAATGTAAAGAAAAAATCGATTTAATGTAGGATTATCAACGGAAAATCTTCCTAGAACTCAAAAAACAATTTTTTTCCCTAAAAATGGAATTGAAGATAAAATATTAGTAATAACTGTTGCTCCCCAAAAAGATATTTGTCCTCAAGGTAAAACATACCCAATAAAAGCGGATCCTATAATTA
+
GEGOHFKHEG////0EDDDAA>=8889:?@@?>91/'&%%'-344999=AGEVHDEDCACDG{KJ{HRLIILMGJH{J{I{GA=?>>CCKKECB@@9996557EEC8878;B>EGHHJNQOJ{KOFHKFGHIEI{GI{RHKI{EIIAHKEHE=<=<;>>BIIEJ{MGJFHJNMMHGM{{JIHJEGNH{XBBBFIGKKKH{IMGJI{IHKJMIOG{HIIKD@J3-,,--'(1&&&&&3/((***...>>>>@FCDEIIJFFGHEIJHEFGFKMGFEDEDGDI{LOGIE@?>;''''(4750+(%&(+=><62126=CB322227630105655555;<:;;<2112>?@?665559==?FF:961/.)))***,3<?@I{JHNJ{NNO{{JGF8E{F{THHJFH{JGT{HFEFEIKHHML@???ABBCDCCCEDDDAAA20111DEEGBDEEBCHHICFEEIJGFFFEHFJHJFF{GABFDBL{DFDDIEHDEEGFH
@a184218f-906b-41e6-a46f-e41ec56463d0 runid=3ffb29643267db9bb8aae685166434a5232ac074 sampleid=1_launch read=2449 ch=474 start_time=2024-11-10T12:44:15Z model_version_id=dna_r10.4.1_e8.2_5khz_400bps_sup@v4.2.0 barcode=barcode05
TGGTACAGATGAGTTAAAATTGCGTAAGCAAATATAAAGTATCATTCAGGTTTAATATGTAAAGGTGTATTTAAAGGATCAGCTTAAAAAAATTTTCCTTTGCTATTTTAAAATGAAAATCAATAAAATAGATAATATTATTAAGCAATAAAATATTACTATTAATATTAAAGAAATTAAATCTTTAAATATAAATCTTTTATTAAATCAATTTTATCTTTTCTTGAATTTAATCCTATTTGGTTAGATGAGCCTTTCATGAAGAATAGATAAATGAATTATTGATATAGCTAAAATTATTAAAGGTATTAAAAAATGTAAAGAAAAAAATCGATTTAATGTAGGATTATCAACGGAAAATCTTCCTCAAACTCAAAAAACAATTTTTTTCCCTAAAAATGGAATTGAAGATAAATATTAGTAATAACTGTTGCTCCCCAAAAAGATATTTGTCCTCAAGGTAAAACATACCCAATAAAAGCGGATCCTATAATTA
+
5652222387,+**(''(++-+'&%%%&&&&'+0000023323344556444446432222223223223345665655-----,'''(86544640511112876313/(((((0//25.---.4-75/('''02,*'&&'))*,,007555652222377887754444666677987877788,,,+,-,,-124334000.+**''&&&(1-1-,,,1/21**)((+''6566767887777555445550//.887766555544455887666565644443444556688864,**+.55.****,5676552239;899<<=;2----/89875543455787762////1<<99999::9:;9::::;:;;9899:=ADAAA>=9::;;=;866655555212120*7321102223556768844445:8:999765667898988999887888::7555577;655568754334556654445
@a992cc85-4182-4096-95fe-045fab33b05b runid=3ffb29643267db9bb8aae685166434a5232ac074 sampleid=1_launch read=3067 ch=459 start_time=2024-11-10T12:44:27Z model_version_id=dna_r10.4.1_e8.2_5khz_400bps_sup@v4.2.0 barcode=barcode05
TGGTACAGATCGTAAAATTGCGTAAGCAAATATAAAGTATCATTCAGGTTTAATATGTAAAGGTGTATTTAAAGGATCAGCTGGAAAAAAATTTTCCTTTGCTATTCTAAAATGAAAATCAATAAAAAATGATAATATTAAGCAATAAAATATTACTATTAATATTAAAGAAATTAAATCTTTAAATATAAATCTTTTATTAAAATAGATTTTATCTTTTCTTGAATTTAATCCTATTTGGTTAGATGAGCCTTTTTCATGAAGAATAGATAAATGAATTATTGATATAGCTAAAATTATTAAAGGTATTAAAAAATGTAAAGAAAAAAATCGATTTAATGTAGGATTATCAACGGAAAATCTTCCTCAAACTCGAAAAACAATTTTTTTCCCTAAAAATGGAATTGAAGATAAAATATTAGTAATAACTGTTGCTCCCCAAAAAGATATTTGTCCTCAAGGTAAAACATACCAAATAAAGCGGATCCTATAATTA
+
422479?@9865679;>=>88889::===>?>>>????>>>??@@??=<<<;?>==<<<<=>>>===>>@@AB@??>>>??>??>>AABA???B@FGBBB>@A@??55(((@@BAAACD???>>??ABBA=<;;;=<<<;:9:::<<<<=;===<<>>=>=<<=<<8887@>>>@>===;;<>=CB@@@?<<220000<88889>?=<<<=>CCF?=<<C66633=>@A@>@?>>?@@??=?@?>>>==>@@<,*?>>?>>=>=>==<<;<<<>??@@?@@@@>>>?<<<;==>?@@@>>?<<<:::9::;;=<>;;::999::84<>AHB:77779A@@>:9888::<<<66544779A@??;:999=>>=>>9998<><==AB86667110--..=?=<;<<;;=<==<<<<>??==<<;99888:;;<<<<<<@?A>=?@?><:99:;;46666=>><<;<<=?@::21,('(').3'56767;==>>;9888
@68193713-c2e5-4d2c-aa30-abdf849bc1fe runid=3ffb29643267db9bb8aae685166434a5232ac074 sampleid=1_launch read=2694 ch=358 start_time=2024-11-10T12:44:26Z model_version_id=dna_r10.4.1_e8.2_5khz_400bps_sup@v4.2.0 barcode=barcode05
AATTATAGGATCCGCTTTTATTGGGTATGTTTTACCTGAGGACGAATCTCTTTGGGGAGCAACAGTCATTACTAATATTTTATCTTCAATTCCATTTTTAGGGAAAAAAATTGTTTTTTGAGTTTGAGGAAGATTTTCCGTTGATAATCCTACATTAAATCGATTTTTTTCTTTACATTTTTTAATACCTTTAATAATTTTAGCTATATCAATAATTCATTTATCTATTCTTCATGAAAAAGGCTCATCTAACCAAATAGGATTAAATTCAAGAAAAGATAAAATCTATTTTAATAAAAGATTTATATTTAAAGATTTAATTTCTTTAATATTAATAGTAATATTTTATTGCTTAATATTATCATTTTTTATTGATTTTCATTTAGAATAGCAAAGGAAAATTTTTTTCCAGCTGATCCTTTAAATATACCTTACATATTAAACCTGAATGATACTTTATATTTGCTTACGCAATTTTACGATCTGTACCAA
+
D{HKFH.,+*+./.../////A@BGGIII{JJ{9876,,,-,,((('&''')+(7BCDI{GIFHKPJKG{GG{GGDCCDDA;I{H{KHN{I{IPFGFJMNKOHCLKM{{{N{{MHMHN{AA@A@FCBM{GLC=<::8/<779GKU{KOIK{GKN{KI{R{TTJLIF{{{{K>C823,))))*77FLHHLLLJPL{PGFFR@>@??@CD{HHL{LG{X{{SK{OI{{L{LL{{LKIKJ{P{{{{{{{{MK{KLMLDBDCC;;;;HMKOK{FDDEGF{EH{FF{{GB{SJNL{{N{FFK{HUKHOORKQH{MKOKKM{{MMNWN{{JIB;=EE{K{LNOKNG{HIHDAEFFQL{K{{K{NKLIJGIHILS{{JQJ{O{K{C8BA;:2====<=CBFGGKN{N{SK{{{{JKICCD{JJOJ{T{CAACDF{BA568./?BBCBF{PJODCABAADDDCFEEELJFG{IJG{FDCBCEPJ{{{KIO{GEDCCCDJF
@3de56e5c-685c-4c86-aa00-0d9951c32800 runid=3ffb29643267db9bb8aae685166434a5232ac074 sampleid=1_launch read=2796 ch=248 start_time=2024-11-10T12:44:17Z model_version_id=dna_r10.4.1_e8.2_5khz_400bps_sup@v4.2.0 barcode=barcode05
AATTATAGGATCCGCTTTTATTGGGTATGTTTTACCTTGAGGACAATCTATTGGGGAGCAACAGTTATTACTAATATTTTATCTTCAATTCCATTTTTAGGGAAAAAAATTGTTTTTTGAGTTTGAGGAAGATTTTTCGTTGATAATCCTACATTAAATCGATTTTTTTCTTTACATTTTTTAATACCTTTAATAATTTTAGCTATATCAATAATTCATTTATCTATTCTTCATGAAAAAGGCTCATCTAACCAAATAGGATTAATTCAAGAAAAGATAAAATCTATTTTAATAAAAGATTTATATTTAAAGATTTAATTTCTTTAATATTAATAGTAATATTTTATTGCTTAATATTATCATTTTTTATTGATTTTCATTTTTCGAATAGCAAAGGAAAATTTTTTTCCAGCTGATCCTTTAAATACACCTTTACATATTAAACCTGAATGATACTTTATATTTGCTTACGCAATTTTACGATCTGTACCAA
+
GMFDG{EDDE{KJGIIOGHDIL{F{KR{NIP{{J{H{B911000110./'''''?IP{{FGHAABA???98899<9;;;<AH{GHQ{HGJ{QQ{{{{{CBA?<GMJ\{{{HH{K{ML?1000:<CTGI{{{OWGFE:>''';H{J{{K{NI{HZI{J{{FPIHDI{R{{HELH>>MJKH{{KRPJLKH{{KT{KRKHGL{BBBBDCAAAF{HGFHGDDGFHI{GVHLLK{{HGMHMGGMS{{HF{P{HHDCDB>=:8))))*-**//45557?GB>JJMH{M{{{{GDGEDFF<<;81:;=@>?@??>99GEIIPKFLH{{{HJIEG{{KKL{LLIPHG{JO{MVKK{{NLHQH{K{{J{FGDCH{{{{{NLIA@LLC;87:7556678<::9<<8HDGJKN{K{{{{{{IKM{KG{{HL{O<JEDHE?>3222////.-----AGECEEGEJ{{EIED6SGJK{ML[{MMLGII{{{{VKIIFHP{GJ{GMJ
@f8c3fe19-32bb-4075-ac06-16fbe5d62bdd runid=3ffb29643267db9bb8aae685166434a5232ac074 sampleid=1_launch read=6060 ch=177 start_time=2024-11-10T12:44:23Z model_version_id=dna_r10.4.1_e8.2_5khz_400bps_sup@v4.2.0 barcode=barcode05
TGGTACAGATCGTAAAATTGCGTAAGCAAATATAAAGTATCATTCAGGTTTAATATGTAAAGGTGTATTTAAAGGATCAGCTGGAAAAAAATTTTCCTTTGCTATTCTAAAATGAAAATCAATAAAAAATGATAATATTAAGCAATAAAATATTACTATTAATATTAAAGAAATTAAATCTTTAAATATAAATCTTTTATTAAAATAGATTTTATCTTTTCTTGAATTTAATCCTATTTGGTTAGATGAGCCTTTTTCATGAAGAATAGATAAATGAATTATTGATATAGCTAAAATTATTAAAGGTATTAAAAAATGTAAAGAAAAAAATCGATTTAATGTAGGATTATCAACGGAAAATCTTCCTCAAACTCAAAAAACAATTTTTTTCCCTAAAAATGGAATTGAAGATAAAATATTAGTAATAACTGTTGCTCCCCAAAAAGATATTTGTCCTCAAGGTAAAACATACCCAATAAAGCGGATCCTATAATTA
+
HHJ{EJLGHJ???@DGKFKGFDCA>>?@<<==DCAACABBBNFGKJGRHLHGGFFEFDEELIHOJLMFNGLIIMJLJ?A@@AB@@@DINFFEEKECC<:99BFFFHJDB999<CGCFIFDFFDBBDIFLHEBEAAABDEBBBE:::9;BA=B<<<88999HDDBAABBDBBBCBDGFEFEDCB<<==>>;:;ABBDEJFIDA44445:::>B=.A:99:@8:8449;;E<<JA?>>>?;89AB)((('+++23411//<@9:::@@@??>???@A76666CDD@@@?==>=>@ACDDEC99989=?>>><2222<;;66555?ACFFEHED;77778AAA?==<<==>>???<97667;MH977410--///589899=;;:;=?ADCCGEB=;666AA@@>=>>>?>>=;:;;<==<;:::9::::<<=>=??====<62===C@==<<=?@?@@@@>?>>>>>>>><::;;<<<:9882:999:;??==99111
@8030a175-9c17-40cd-8990-21a688eae0ba runid=3ffb29643267db9bb8aae685166434a5232ac074 sampleid=1_launch read=4120 ch=215 start_time=2024-11-10T12:44:16Z model_version_id=dna_r10.4.1_e8.2_5khz_400bps_sup@v4.2.0 barcode=barcode05
AATTATAGGATCCGCTTATTGGGTATGTTTTACCTTAGGACGAATATCCTTTTGGGGAGCAACAGTTATTACTAATATTTTATCTTCAATTCCATTTTTAGGGAAAAAAATTGTTTTTTGAGTTTGAGGAAGATTTTTCCGTTGATAATCCTACATTAAATCGATTTTTTTCTTTTACATTTTTTAATACCTTTAATAATTTTAGCTATATCAATAATTCATTTATCTATTCTTCATGAAAAAGGCTCATCTAACCAAATAGAATTAAATTCAAGAAAAGATAAAATCTATTTTAATAAAAGATTTATATTTAAAGATTTAATTTCTTTAATATTAATAGTAATATTTTATTGCTTAATATTATCATTTTTTATTGATTTTCATTTTAGAATAGCAAAGGAAAATTTTTTTCCGGCTGATCCTTTAAATACACCTTTAGTGTTAAACCTGAATGATACTTTATATTTGCTTACGCAATTTTACGATCTGTACCAA
+
LJGGK{FCDHGBD/...'(.45BDHHHG=**)**//('((0)))))?==>INC9LLI{OIJNJPLKHN{{{KKJL{NIJN{PH{{{M{D{JM{DAFILPCECEETC{G{{JJJKHGI{UA@?A?ABF{EHLI{TFDIFM>444E{MI{NJQ{`{MNKKK{{FDGFE{JT{P?@99?5@988988BBHEEKE{G{KKKKJ{EHUFJFH{{FWHFJFIIO{IIMIKLH{{GKF====<=EOI{^QGHFEGGF;:888D>?@?@D=DGGFIKGJH{DKJJNKMJHJ{LJIJKKGJ{UU{TYZHS{KIH{IM{FS{HLHM{HHHJJIHJFDDDCUPPIGHCEIDIGEKJEO{{{{{GJ{ILGHLIFDFJ{IJJ{O{{HOKK{GGI{QI<B@=BECCBFEEGFJI{IJQJNRL{{LGR??DCF{{EDEEC?A?<77771000/./)))))15:?61114AEDAAAB?CJFFIG{HJEDDBCFDHGGHJBAAAAGDGDCEF
@c47ff79e-049e-4e47-acce-029ff2e773bf runid=3ffb29643267db9bb8aae685166434a5232ac074 sampleid=1_launch read=1837 ch=203 start_time=2024-11-10T12:44:23Z model_version_id=dna_r10.4.1_e8.2_5khz_400bps_sup@v4.2.0 barcode=barcode05
TGGTACAGATGAGTAAAAGTGCGTAAGCAAATATAAAGTATCATTCAGGTTTAATATGTAAAGGTGTATTTAAAGGATCAGCTGGAAAAAAATTTTCCTTTGCTATTCTAAAATGAAAATCAATAAAAAATGATAATATTAAGCAATAAAATATTACTATTAATATTAAAGAAATTAAATCTTTAAATATAAATCTTTTATTAAAATAGATTTTATCTTTTCTTGAATTTAATCCTATTTGGTTAGATGAGCCTTTTTCATGAAGAATAGATAAATGAATTATTGATATAGCTAAAATTATTAAAGGTATTAAAAAATGTAAAGAAAAAAATCGATTTAATGTAGGATTATCAACGGAAAATCTTCCTCAAACTCAAAAAACAATTTTTTTCCCTAAAAATGGAATTGAAGATAAAATATTAGTAATAACTGTTGCTCCCCAAAAAGATATTTGTCCTCAAGGTAAAACATACCCAATAAGAGCGGATCCTATAATTA
+
)(((,/2610''&''++6/611122:CCCDFPG{IOHJ{LNWNHJL{{JIM{HJ{{KK{GHFKJ{J{GMNKP_JPKJ{JGKPNN{LMJ{{{{KE{LEA>>2..H{GI{IM{I{{{FWK{KKLJOKGIZ{{MJ{QIJ{NPIQQILGOOHKJT{UWMTGRKGIIK{JIKGJGFH{JKJINM{QIK{INMYLMI{XSVIH{LPJ{IGO{LIGIGHK@?J=>=>{=<:77GGH{HQ{IGFJ77422MLJHGGLHNILGLSHLKJI{GKMLH{V{HFJLMIHHKIFJ{NK{FKIJIHLMMIMJ{{EEGEGGK{IEKJ{IK{{JKJEGKGJLIK{{{{JAAA@A{{LG{GHJI{LONA????DHHJ{{K{@=<;00000?KFHHIHGHHH{HMKK{{JEG>CCH{KKFMJGFFGFFDFFFHGHKHJNGHDFFEEEGGFHGH{I>>>8/BGEIIEEEEEIFEGEDDGIGDEIFZNI??=>>612@=:99:BCD511111?==<=@
@9d69660c-a8ae-40c3-a610-3ec1440b65d5 runid=3ffb29643267db9bb8aae685166434a5232ac074 sampleid=1_launch read=2637 ch=125 start_time=2024-11-10T12:44:24Z model_version_id=dna_r10.4.1_e8.2_5khz_400bps_sup@v4.2.0 barcode=barcode05
AATTATAGGATCCGCTTTTATTGGGTATGTTTTACCTAGGACAAATATCTTTTTGGGGAGCAACAGTTATTACTAATATTTTATCTTCAATTCCATTTTTAGGGAAAAAAATTGTTTTTTGAGTTTGAGGAAGATTTTCCGTTGATAATCCTACATTAAATCGATTTTTTCCTTACATTTTTTAATACCTTTAATAATTTTAGCTATATCAATAATTCGTTTATCTATTCTTCATGAAAAAGGCTCATCTAACCAAATAGGATTAAATTCAAGAAAAGATAAAATCTATTTTAATAAAAGATTTATATTTAAAGATTAATTTACTTAATATTAATAGTAATATTTTATTGCTTAATATTATCATTTTTCATTGATTTTCATTTTAAAATAGCCAAAGGAAAATTTTTTCCAGCTGATCCTTAAATACACCTTACATATTAAACCTGAATGATACTTTATATTTGCTTACGCAATTTTACGATCTGTACCAA
+
-+++---./8<>>>>HD>:955557FLRH{IR{LGBE-,-.BDCDDF{FIGBFDACDDK{MK{MIN{{{HQA88889{{I{LFEF{EB??@EISEF@I{N10000@DLL{{{{MJ{{{{{DB@AO:8999FR{{MLJNMQICFH{{JSM{I{NQGRMP{RJ<;;;<BAM{G97=((@???>?AABIK{{FI{CC?51002/-///?FEEFMR{K{JN{{{{IH{IJH{IJ{{EDJPG{{{T{J{{X{{DGECD{5444662..//01+-,,-.05:50?BCCHIGJFCCC{KH{{LT{PPXL{PI{LHPMHK{JKGR+,<<40/////L{MOEGFBACBBRJ{K{{M{{{E{7335643++0//01FFB;<<EKJALIKM{EMHHEDEG5330.//3911<31+**+523110011234;:44:<>C::200-0,,++,23>AAG>>???HGEFFDECCIHKKLNMNOHG{INNINJJHECECCFFKHRJG
@888ff9ef-fe88-407e-9682-c0b7ca9bed6c runid=3ffb29643267db9bb8aae685166434a5232ac074 sampleid=1_launch read=1808 ch=56 start_time=2024-11-10T12:44:15Z model_version_id=dna_r10.4.1_e8.2_5khz_400bps_sup@v4.2.0 barcode=barcode05
GGTACAGATCGTAAAATTGCGTAAGCAAATATAAAGTATCATTCAGGTTTAATATGTAAAGGTGTATTTAAAAGATCAGCTGGAAAAAAATTTTCCTTTGCTATTCTAAAATGAAAATCAATAAAAAATGATAATATTAAGCAATAAAATATTACTATTAATATTAAAGAAATTAAATCTTTAAATATAAATCTTTTATTAAAATAGATTTTATCTTTTCTTGAATTTAATCCTATTGGTTAGGTGAGCCTTTTTCATGAAGAATAGATAAATGAATTATTGATATAGCTAAAATTATTAAAGGTATTAAAAAATGTAAAGAAAAAAATCGATTTAATGTAGGATTATCAACGGAAAATCTTCCTCAAACTCAAAAAACAATTTTTTTCCCTAAAAATGGAATTGAAGATAAAATATTAGTAATAACTGTTGCTCCCGAAAAGATATTTGTCCTCAAGGTAAAACATACCCAATAAAAGCGGATCCTATAATTA
+
-22CHK{{{MIEHQJHLGGFFKHHELOFG{ITIKJI{M{{{H{J{HLFJKII{GJIFFEKI{J{M{J{{JGLJ{Y{F99999>=9:9;{PFHJ{KECC3-.IH{{{MHKKKJ{HJMI{{H{JMIJH{{HKIGTV{MFFEEJGECDFE{NL[N{GOFHIGHK{GIQGEIFMHGJOHH{HJ{MQ{{KJMHHMHRJJLI{HK{K{{{KHCBACCDBMHGDE7---/:/**+:;HEDFA;;)*11268:@GNHGQHL{{JM{OJ{{POINLSLK{KKIMLIKJHLIOMJ{IIKII{{L{L{E@?>>{KTKPPJFMLO{HJVDBCCIEGI{{{HAAA@A{LK{{EGPKH{KHNFECD@@BBH{J{KDB@@1//..2BGDGFKIKHIEHTJ{{{KJN@IPJKKJHHJIFJF{GEDFKKINGLIMKDJJGHJKFLFH{HHKEC7--//=BC????=:;=<?0++++.'''(??@@ADFAIGEGGGHC?>>=>@DHIDIJHB
@06fca819-ab44-4d4e-a27f-3edcdf180e83 runid=3ffb29643267db9bb8aae685166434a5232ac074 sampleid=1_launch read=2753 ch=481 start_time=2024-11-10T12:44:34Z model_version_id=dna_r10.4.1_e8.2_5khz_400bps_sup@v4.2.0 barcode=barcode05
AATTATAGGATCCGCTTCTTGGGTATGTTTTACCTTGAGGACAAATATCTTTTGGGGAGCAACAGTTATTACTAATGTTTTCTGTTTCAATTCCATTTTAGGGAAAAAAATTGTTTTTTGAGTTTGAGGAAGATTTTCCGTTGATAATCCTACATTAAATCGATTTTTTTCTTTACATTTTTTAATACCTTTAATAATTTTAGCTATATCAATAATTCATTTATCTATTCTTCATGAAAAAGGCTCATCTAACCAAATAGGATTAAATTCAAGAAAAGATAAAATCTATTTTAATAAAAGATTTATATTTAAAGATTTAATTTCTTTAATATTAATAGTAATATTTTATTGCTTAATATTATCATTTTTTATTGATTTTCATTTTAGAATAGCAAAGGAAAATTTTTTTCCAGCTGATCCTTTAAATACACCTTTACATATTAAACCTGAATGATACTTTATATTTGCTTACGCAATTTTACAATCTGCCCCAA
+
G{FIIFGDFHD??9899444448ABDCFD;:42110&&'(+,*+++/0/0/6407@A>FJNFKLHJJIJ{FEEDFCBDEHB-,,,---/////EBCAAF>5651;HDLFKGKRCCEEO{??>?BE@BGHIMGIDCC<>D9:AEG{JHHH{GUFI{IPHHDA>>>:<GEGE;<@:3;DECA44{IHFK{LGL{LH{OMHHK{JIF{GFEHGH{IUEMG+***,EHEEEFHG{KMHGGHDJIJJIILOJ{FMFGFGFDLFIIG{GL{@??N@B>??CHJHEIGHJU{ILGEN{FIFCBBAGEFEEEHKEGIFEGEDDCBGEIMGEGGIKJHDDCDDCEDCAAA@ACCIKMIMGIIONHH66666DFDFDIGQIFEHHNKKIK{VBFGNEEEBABBACDBDDEGBHGGQ{{{{F<=CEDDBBBDHGGLIEAA@A>==E=?CCBABBCCDCBBA@@??@BABBBBDDCCBEDDCA?<;;<<BFFGE44443((((('(
@82299bf7-aa78-40ae-9aca-1f9fab751feb runid=3ffb29643267db9bb8aae685166434a5232ac074 sampleid=1_launch read=4943 ch=19 start_time=2024-11-10T12:44:25Z model_version_id=dna_r10.4.1_e8.2_5khz_400bps_sup@v4.2.0 barcode=barcode05
TGGTACAGATTCGTAAAATTGCGTAAGCAAATATAAAGTATCATTCAGGTTTAATATGTAAAGGTGTATTTAAAGGATCAGCTGGAAAAAAATTTTCCTTTGCTATTCTAAAATGAAAATCAATGAAAAATGATAATATTAAGCAATAAAATATTACTATTAATATTAAAGAAATTAAATCTTTAAATATAAATCTTTTATTAAAATAGATTTTATCTTTTCTTGAATTTAATCCTATTTGGTTAGATGAGCCTTTTTCATGAAGAATAGATAAATGAATTATTGATATAGCTAAAATTATTAAAGGTATTAAAAAATGTAAAGAAAAAAATCGATTTAATGTAGGATTATCAACGGAAAATCTTCCTCAAACTCAAAAAACAATTTTTTTCCCTAAAAATGGAATTGAAGATAAAATATTAGTAATAACTGTTGCTACCCCAAAAAGATATTTGTCCTCAAGGTAAAACATACCCAATAAAGCGGATCCTATAATTA
+
1-++,,-/0*****24BMJMFFFEEIFGGEHHFMGKH{MLI{HIMSJJMLI{LX{IQMNOINRNKFH>8887>CDCOCJEGDIECDAEFJFHJI{IK{HIP7NK{EMMKLGOcKJ{ELILIIII@A@AG{IEFFCB@1////1B;;;;;HMONHG{?<<<<K{{JGJH{71I{EFFH{Q{H{KNFMGHJGDDH{IKHEGH{H{{{GLJ{{JFE{HP))))9)=;+,-.7@77FFGEGI`LHGKILMLHDDBC@>7/...6667GGHIIGHH{I]LINHGHGIFLIM{LFJDHEFF]{K{{=<<<<EJHEGEJ{NHJ{HFHFDJHEBHJI{JLE*****7:77<77788>>>;999:BEEGJ{JMJGGF4/-,,:65566FKDBFDBQ{I{PIJJ>GJHHJ{IFFGFHCCCA@AACEFFDDCAA?@@@BECGDDED83+**+,59?@GDBAA@AABDFFCDBBBBABDEDCBA@BAB>>=<<8,<;:::;>><<<>=><
@7ffa38ea-857f-4035-ae55-25cc615d7c2a runid=3ffb29643267db9bb8aae685166434a5232ac074 sampleid=1_launch read=2512 ch=17 start_time=2024-11-10T12:44:23Z model_version_id=dna_r10.4.1_e8.2_5khz_400bps_sup@v4.2.0 barcode=barcode05
TGGTACAGATCGTAAAATTGCGTAAGCAAATATAAAGTATCATTCAGGTTTAATATGTAAAGGTGTATTTAAAGGATCAGCTGGAAAAAAATTTTCCTTTGCTATTCTAAAATGAAAATCAATAAAAAATGATAATATTAAGCAATAAAATATTACTATTAATATTAAAGAAATTAAATCTTTAAATATAAATCTTTTATTAAAATAGATTTTATCTTTCTTTGAATTTAATCCTATTCATTAATGAGCCTTTCATGAAGAATAGATAAATAAATTATCAATAGCTAAAATTATTCAAGGTTCTTAAAAAATGTAAAGAAAAAAATCGATTTAATGTAGGATTATCAACGGAAAATCTTCCTCAAACTCAAAAAACAATTTTTTTCCCTAAAAATGGAATTGAAGATAAAATATTAGTAATGACTGCTTCTGCCAAAAAGATATTATTTTTCCTCAAGGTAAAACATACCAATAAAAGCGGATCCTATAATTA
+
BDAB???>;;989;;=BA@==:;:98:9;;;;??@?>=>==<>>>>>?@ABBC@<<;;<>@DEDBBAB@>:;==>9=----/333?BEGHDC@A:=?==<7<=665..---15((((6)=;;:;>@BCD@??>>>>>>????@>==>>@A@@>?==>>?@@>>=<<55=BA@@@@=>?>6554034233333>:88893779::@>;88888:8<888.)-('&35//0:>GDFD>>?2)))(((((11678<7:=5555;?>=;;;;;?>;::::88))(('&&&&()./4/./)()((,)%%''(.24451///0.:78;=BD?633336@??><;:9:;;=>=<<87777:AA>>3112577779@??>>??<===@DHHFF<=<,???>?><:::::;;;:9:::<=><;;666563)(((')''%&%%'''=>@=<88894555-,01/044458//.3/77765..//5577611101579622222
@ce6e5511-903e-486a-81fd-db7c46e26cbe runid=3ffb29643267db9bb8aae685166434a5232ac074 sampleid=1_launch read=2589 ch=15 start_time=2024-11-10T12:44:23Z model_version_id=dna_r10.4.1_e8.2_5khz_400bps_sup@v4.2.0 barcode=barcode05
AATTATAGGATCCGCTTTTATTGGGTATGTTTTACCTTTGAGGACGATCTCTTTTGGGGAGCAACAGTTATTACTAATATTTTATCTTCAATTCCATTTTTAGGGAAAAAAATTGTTTTTCATTTGAGGAAGATTTTCCGTTGATAATCCTACATTAAATCGATTTTTTCTTTACATTTTTTAATACCTTTAATAATTTTAGCTATATCAATAATTCATTTATCTATCCTTCATGAAAAAGGCTCATCTAACCAAATAGGATTAAATTCAAGAAAAGATAAAATCTATTTTAATAAAAGATTTATATTTAAAGATTTAATTTCTTTAATATTAATAGTAATATTTTATTGCTTAATATTATCATTTTTTATTGATTTTCATTTTAGAATAGCAAAGGAAAATTTTTTCCAGCTGATCCTTTAAATACACCTTTACATATTAAACCTGAATGATACTTTATATTTGCTTACGCAATTTTACGATCTGTACCAA
+
DCAAA@@@?@>?>>?DBECBCCABB@?@@ACHEBC@31,(,32354777;A@@B?:CEACAA><<;;;<===<<==;<;;;>CCB?>>?<;:::=>;?AAFDCB?<BBABACBB>?@AAJ?9:9-,,,-<=?>>>>CA<8889:=<:99:;;=:::::==:99:;@VG{<;>=-856666BCA><:::;<?<A><:::<A??=<;:6554565550.///A??;;:;;@@@@=>>>=>>>=<;;<==??>>?>>>?<<;99998986799:::::;::;;:;;=;;;;;<==;7666::9;;=<<:9:;;>=99899===<><===:987678788666678:;>@?==;;;:98888898888:<@CC?==;::::??><;<<<;;:65444669:::;:;<=?@=)))*59>;;::;=@=@><99777--3,.;:88889:998776666799;<<<:988::;<:9633335:<<<81111189:8887
@5f92373e-8056-46e1-840e-7731940badc1 runid=3ffb29643267db9bb8aae685166434a5232ac074 sampleid=1_launch read=2203 ch=13 start_time=2024-11-10T12:44:15Z model_version_id=dna_r10.4.1_e8.2_5khz_400bps_sup@v4.2.0 barcode=barcode05
TGATCCATGGTAAAATTGCGTAAGCAAATATAAAGTATCATTCAGGTTTAATATGTAAAGGTGTATTTAAAGGATCAGCTGGAAAAAAATTTTCCTTTGCTATTCTAAAATGAAAATCAATAAAAAATGATAATATTAAGCAATAAAATATTACTATTAATATTAAAGAAATTAAATCTTTAAATATAAATCTTTTATTAAAATAGATTTTGTCTTTCTTGAATTTAATCCTATTTGGTTAGATGAGCCTTTTTCATGAAGAATAGATAAATGAATTATTGATATAGCTAAAATTATTAAAGGTATTAAAAAATGTAAAGAAAAAAATCGATTTAATGTAGGATTATCAACGGAAAATCTTCCTCAAACTCAAAAAACAATTTTTTTCCCTAAAAATGGAATTGAAGATAAAATATTAGTAATAACTGTTGCTCCCCAAAAAGATATTTGTCCTCAAGGTAAAACATACCCAATAAAAGCGGATCCTATAATTA
+
/+)''&&&&(+++/022112???CFF{JHHKFHGIGMKKIHHEIGFOHHHKGKFHLFLHHL{IEHFPLHIGHHOG@?>??++++++79999><?=666:;F{KELKGMQLIKGTFIKI{ELFGGGJ{{IHHIHFFHFEFIFDGFFEFKFHHJMCDEGDMHIF{IGGGFKGHFHG\UHIHOIHL{IEHDDFIGKMHFHH{FBABAAEGF=<E<?8477+9>;<CDK{K{K??>?@B@=ACCE{HGBBCDBEEGGIFFEEFEEHGHDBBDDDFEFFGFIFIIGGFFEDFDCDDDFEGGHFFFFCFCCECDBDCDFDDB;;;DE{IGM{M{76666===BAABCDDBGID:9998=>>@FFFHDGHEGJDEKFEFEIEFGDBDCDHKM{IOER<BFGIJGDBAA@@AAA@????BCEDAA@???@@ACBDDDBBBABB:2,GDCFDB@A@@ABCDECD@??>>@ABBCCAA@AABB@@??@A?=><;<>>@B10000
@861e565c-45e6-4c8f-9b1f-12d2a5dfe4e8 runid=3ffb29643267db9bb8aae685166434a5232ac074 sampleid=1_launch read=2300 ch=448 start_time=2024-11-10T12:44:34Z model_version_id=dna_r10.4.1_e8.2_5khz_400bps_sup@v4.2.0 barcode=barcode05
AATTATAGGATCCGCTTTTATTGGGTATGTTTTACCTTTAAGGAAGGCGATTTCTTTTGGGGAGCAACAGTTATTACTAATATTTTATCTTCAATTCCATTTTTAGGGAAAAAAATTGTTTTTTGAGTTTGAGGAAGATTTTCCGTTGATAATCCTACATTAAATCGATTTTTTTCTTTACATCTTTTAATACCTTTAATAATTTTAGCTATATCAATAATTCATTTATCTATTCTTCATGAAAAAGGCTCATCTAACCAAATAGGATTAAATTAAGAAAAGATAAAATCTATTTTAATAAAAGATTTATATTTAAAGATTTAATTTCTTTAATATTAATAGTAATATTTTATTGCTTAATATTATCATTTTTTATTGATTTTCATTTTAGAATAGCAAAGGAAAATTTTTTTCCAGCTGATCCTTTAAATACACCTCTACATATTAATTCGATCATACTTTATATTTGCTTACGCAATTTTACGATCTGTACCAA
+
,---12256G{GEFEDFH{CCDEEHLJJI{{L{JH?60)&(***-**)'')'''''2-(6ABEEDBCEDEEEEKSMHGIEDFECDD=EEDF@9988???E@DJ{BAAAK{N{{{{{{FEIJG{N76667B@@KFEHJIFFEEBM>>@BCD****+89:@CA844422333@AB{GD@:300??>@?=;==>>HDCA5//<<<<=>94>??A@DFCLGO@@@>>AAAFE{GIGCEJMECAAAGDJIKIKH{{{K@@??@FDCDCGCBCCGDADC@-,,,65555=:8:<H<;:99;94?CA@CCCCEGOGO{HMIDGDA@@@BBIL{{FCC4//DCBEDBBBA?>>>?ACIFN{GFFGCBBCCDEEEFIGAB8{HGEEG{IDGKPKELR{R{IGIEEDDFE?@AAIHG{GK{{FBA::BD<;;;;{J{>BC?@A?@?@?A?><<:9942.*&&&'(-../9::7<??>@??@@>:65556=?A@>77666:;<???>
@1af57c6d-09bf-4487-ad22-ece9a3669a53 runid=3ffb29643267db9bb8aae685166434a5232ac074 sampleid=1_launch read=2779 ch=398 start_time=2024-11-10T12:44:33Z model_version_id=dna_r10.4.1_e8.2_5khz_400bps_sup@v4.2.0 barcode=barcode05
AATTATAGGATCCGCTTTTATTGGGTATGTTTTGCCTGAGGACAAATATCTTTTTGGGGAGCAACAGTTATTACTAATATTTTATCTTCAATTCCATTTTTAGGGAAAAAAATTGTTTTTTGAGTTTGAGGAAGATTTTCCGTTGATAATCCTACATTAAATCGATTTTTTTCTTTACATTTTTTAATACCTTTAATAATTTTAGCTATATCAATAATTCATTTATCTATTCTTCATGAAAAAGGCTCATCTAACCAAATAGGATTAAATTCAAGAAAAGATAAAATCTATTTTAATAAAAGATTTATATTTAAAGATTTAATTTCTTTAATATTAATAGTAATATTTTATTGCTTAATATCTATCATTTTTTATTGATTTTCATTTTAGAATAGCAAAGGAAAATTTTTTTCCAGCTGATCCTTTAAATACACCTTTACATATTAAACCTGAATGATACTTTATATTTGCTTACGCAATTTTACGATCTGTACCAA
+
@AAJ{HIGI{IJMMHMI{NL{JDCDCCHC7776220/***4<>====JGNJLOM{GIQP{OOKJJLGGK{M{MG{IK{KJIHK,,)))))67889654578../.4---0GG{HIHHNH{{DFCCFMF{{RJI{{HHICCD55=DEEJKH{H{NLG{LHL{?I@AAAAOK{{7577.:==>DEL{OIIH{NINMQO{EEHEG{{TZIEMDECCFGGDIKEFNEFJLJIHGIHIPIFDLGEFJJI{GPGEJHG{SIIF{FHICNGGIEEJIIIEHEFDGEECCBABCEFEDCEGJMKFCDDEGFEKEFIFGEFFLSCEECCFFDGHDJKJHCABABBCBABAAACCFHLONRLDGKCCCCBEB@@@AFGGIJG{KI{H{IFG{QJIGHHKEDFAA@@ADEIIEHFAJHFQ{{{{IFBDHEEEIHBBE??CDCFCB/..1/1;>??@BDDCCB@@>>=>?AACCEACA@@ACEGED@<<<<=ACCB@76768>???@@A
@b21a4370-7178-40ac-8f24-c6fd2647aac6 runid=3ffb29643267db9bb8aae685166434a5232ac074 sampleid=1_launch read=6535 ch=395 start_time=2024-11-10T12:44:35Z model_version_id=dna_r10.4.1_e8.2_5khz_400bps_sup@v4.2.0 barcode=barcode05
TGGTACAGATCGTGAAATTGCGTAAGCAAATATAAAGTATCATTCAGGTTTAATATGTAAAGGTGTATTTAAAGGATCAGCTGGAAAAAAATTTTCCTTGCTATTCTAAAATGAAAATCAATAAAAAATGATAATATTAAGCAATAAAATATTACTATTAATATTAAAGAAATTAAATCTTTAAATATAAATCTTTTATTAAAATAGATTTTATCTTTTCTTGAATTTAATCCTATTTGGTTAGATGAGCCTTTTTCATGAAGAATAGATAAATGAATTATTGATATAGCTAAAATTATTAAAGGTATTAAAAAATGTAAAGAAAAAAATCGATTTAATGTAGGATTATCAACGGAAAATCTTCCTCAAACTCAAAAAACAATTTTTTTCCCTAAAAATGGAATTGAAGATAAAATATAGTAATAACTGTCTCCCCAAAAAGATATTTGTCCTCAAGGTAAAACATACCCAATAAAAGCGGATCCTATAATTA
+
I:9999SBB@76600111;8867++++,9:AAGGGNJ{T{IG{PBABABT{L{{{HROHGZPO{K{{J{PJLIJJ{KLJ{OL8888FH{IA:9871112**AELQBAB??BHHKQL{{NG[NIGTOP{NI{I{{K{{IGHHKLP{KLIC?LKKG{KJFLLL{{VP{FQZ{{TFN{NKKOGFD>?{IJHCED{K{JL{PK{I{KLL999977?:?7666@6AAACKEGJEIJLKIIGLHFBF>:;;;DDEEAA9-+)*AFGLIJOL{HJJHIIKS{GI{HQSJ{I{{H{IQ{HKK{{KGFFCCB4G{MDF@@CE{{GKFGEQMHFHJI{{PODCCDCL{UFNFFKMJJQ{<10001:>@{LBA<99:;@ABIKL{LKW{OJHIILL{{{{NW?7HPL{L{IIFIJGDDEDCJE>A;;35,++//:3211-,))))*44666GGGHGFMR@EGHGCEFDCDDFJFHJIH{GE>?{DGFFDB<;;;;?ACA@???A
@4991e9e5-2d74-40c8-b36b-246e32588f80 runid=3ffb29643267db9bb8aae685166434a5232ac074 sampleid=1_launch read=2243 ch=112 start_time=2024-11-10T12:44:31Z model_version_id=dna_r10.4.1_e8.2_5khz_400bps_sup@v4.2.0 barcode=barcode05
TGGTACAGATCGTAAAATTGCGTAAGCAAATATAGACATTCAGGTTTAATATGTAAAGGTGTATTTAGAGGATCAGCTGGAAAAAAATTTTCCTTTGCTATTCTAAAATGAAAATCAATAAAAAATGATAATATTAAGCAATAAAATATTACTATTAATATTAAAGAAGTTAAATCATGAAATATAAATCTTTTATTAAAATAGATTTTATCTTTTCTTGAATTTAATCCTATTTGGTTAGATGAGCCTTTTTCATGAAGAATAGATAAATGAATTATTGATATAGCTAAAATTATTAAAGGTATTAAAAAATGTAAAGAAAAAAATCGATTTAATGTAGGATTATCAACGGAAAATCTTCCTCAAACTCAAAAAACAATTTTTTCCCTAAAAATGGAATTGAAGATAAAATATTAGTAATAACTGTTGCTCCCCAAAAAGATATTTGTCCTCAAGGTAAAACATACCCAATAAAAGCGGATCCTATAATTA
+
=<<<<<=>==;88999<;;9733334<:422--+(&'''(*--659:::=;;:::;;;<<;;<<<=>;;:99:::;;<;;:;>CGGD==>;;=::=:>@><=99999AA==<<==;<<<;=<2133=;999::;;;;;<<<<<<=>>=;<;;<<<<=<==<<<::9==<;>66.*)&$##$%).2223=<<<<<;85458;<:8889:A@?5555@:@@;;;<<>==<;;;<<=<<<===;;:88899;;?A??><;::::::8889868+:<;;;=<=<<<<<;;;;<<<==>====<<;:9899;;==??=;9:::;><:?@AB?:55556@@?>6655599:;;::855556;<;;<<<=811116;;;?----,00139:::;<6=>>@@@=<<<;;;:::9999;<>;::6666699::;<>?>5431.62<=<<:87889;=;<<;<<<:::;;<==<:::;<:>><<<<<:32222899876667
@795c466f-59f0-40bd-9564-fdb146bfbd72 runid=3ffb29643267db9bb8aae685166434a5232ac074 sampleid=1_launch read=3263 ch=71 start_time=2024-11-10T12:44:39Z model_version_id=dna_r10.4.1_e8.2_5khz_400bps_sup@v4.2.0 barcode=barcode05
TGGTAAGAATGAGTAAAATTGCGTAGCAAATATAAAGTATCATTCAGGTTTAATATGTAAAGGTGTATTTAAAGGATCAGCTGGAAAAAAATTTTCTTTTGCTATTCTAAAATGAAAATCAATAAAATCAATAAATGTCAGCAATAAAATATTACTATTAATATTAAAGAAATTAAATCTTTAAATATAAATCTTTTATTAAAATAGATTTTATCTTTCTTGAATTTAATCCTATTTGTGGTTAGATGAGCCTTTTTCATGAAATTGAGTCAAATGAATTATTGATATAGCTAAAATTATTAAAGGTATTAAAAAATGTAAAGAAAAAAATCGATTTAATGTAGGATTATCAACAAAAAGTTCCTGCAAACTGAAAAAACAATTTTTTTTGCTAAAAATGGAATTGAAGATAAAATATTAGTAATAACTGTTTACTACCCCAAAAAGATATTTGTCCTCAAGGTAAAACATACCCAATAAAAGCGGATCCTATAATTCA
+
)((*'&&**(&&'''(133320....03235542222354443344311111432110011132212222434221111111(((247976556.+***--7764445566782211454222200760...../---))))(,,,,222443333222222322./003342533321122265231000122458754323333111117742224(3302333742100134343310/01111102334520//23)(((')((),+++*+.02223343222122244447765554342200/+*''(+21)(&&'./00129:83*****5332122234443--,+())*-+&%$$'&&&'((0'''()*))()()../023'&&&&1333/...0100033333466531--.0000124320/,--./22--00/*/2,,,2/*+12367655332233434444133322220-,,,-/00.***,''
@cd7da377-780e-495a-8060-e3a9cfd4d272 runid=3ffb29643267db9bb8aae685166434a5232ac074 sampleid=1_launch read=2490 ch=380 start_time=2024-11-10T12:44:48Z model_version_id=dna_r10.4.1_e8.2_5khz_400bps_sup@v4.2.0 barcode=barcode05
AATTATGGATCCACTTATTGGGTATGTTTTCCTTGAGGACAAATATCTTTTTGGGGAGCAACAGTTATTACTAATATTTTTGTTGGATTAGGTTTAGGGAAAAAAATTGTTTTTTGAGTTTGAGGAAGATTTTCCAGTTGATAATCCTACATTAAATCGATTTTTTTCTTTACATTTTTTAATACCTTTAATAATTTTAGCTATATCAATAATTCATTTATCTATTCTTCATGAAAAAGGCTCATCTAACCAAATAGGATTAAATTCAAGAAAAGATAAAATCTATTTTAATAAAAGATTTATATTTAAAGATTTAATTTCTTTAATATTAATAGTAATATTTTATTGCTTAATATTATCATTTTTTATTGATTTTCATTTTAGAATAGCAAAGGAAAATTTTTTTCCAGCTGATCCTTTAAATACACCTTTACATATTAAACCTGAATGATACTTTATATTTGCTTACGCAATTTTACGATCTGTACCAA
+
433200///04433565.....21111234231122133443433344222338767544222212233433200/..-34)(('(689765555455479989876766777;;42100222211112322663*)))).1100012343332233++++/3667<:772,/10133797422212365643223698765311001212111226665521111345655443434321124453334455533212223444555555334210001243455567631)(()+.,-7,643334663222335335577755543334442111123359988655665544433445678;9756422336754446722100222444322567779::9985445433333587874321111364765433334333344432233456654334556652.../068842//./00/03354
@a6c72086-50bb-4c38-ac20-f53e4298c7db runid=3ffb29643267db9bb8aae685166434a5232ac074 sampleid=1_launch read=4521 ch=338 start_time=2024-11-10T12:44:44Z model_version_id=dna_r10.4.1_e8.2_5khz_400bps_sup@v4.2.0 barcode=barcode05
TGGTACAGATCGTAAAATTGCGTAAGCAAATATAAAGTATCATTCAGGTTTAATATGTAAAGGTGTATTTAAAGGATCAGCTGGAAAAAAATTTTCCTTTGCTATTCTAAAATGAAAATCAATAAAAAATGATAATATTAAGCAATAAAATATTACTATTAATATTAAAGAAATTAAATCTTTAAATATAAATCTTTTATTAAAATAGATTTTATCTTTTCTTGAATTTAATCCTATTTGGTTAGATGAGCCTTTTTCATGAAGAATAGATAAATGAATTATTGATATAGCTAAAATTATTAAAGGTATTAAAAAATGTAAAGAAAAAAATCGATTTAATGTAGGATTATCAACGGAAAATCTTCCTCAAACTCAAAAAACAATTTTTTTCCCTAAAAATGGAATTGAAGATAAAATATTAGTAATAACTGTTGCTCCCCAAAAAGATATTTGTCCTCAAGGTAAAACATACCCAATAAAAGCAAGTGCTTTATAATTA
+
7679::;::99666658887755556::9;;98888899988888::77778;96544478:88777::=99:88778999<<<88>@B<;;:=>>?<=>9?=<::9::<=?@==<<=?<<<<9989:998877788::::;;;;<<<<<=;::987889=>=::999:999:;=;::9889:;?>;988789:;<?<,,,,<=<;:99::;@?<::;<BA??==;;;=<<;98899;<<;:776666677779=AFB988889999:98888:;;:::::::988877889::;<<<;*****8866678;<=><;877789<<===>>=944445:::7765576677566522223:;99:9877789:::9::9::88888<=@???7,+)));<;988989:9:76667:==432'%%%'''''''''&&&%%%%%,<>@=99989:989;;<;<;::;;;=<<999::9:866697**'%''''$$$%'/014
@49c09245-d1a7-4434-b08c-40aa8555ee8f runid=3ffb29643267db9bb8aae685166434a5232ac074 sampleid=1_launch read=6034 ch=258 start_time=2024-11-10T12:44:43Z model_version_id=dna_r10.4.1_e8.2_5khz_400bps_sup@v4.2.0 barcode=barcode05
AATTATAGGATCCACTTATTGGGTATGTTTTACCTTTGGGACAAATATCTTTTGGGGAGCAACAGTTATTACTAATATTTTATCTTCAATTCCATTTTTAGGGAAAAAAATTGTTTTTTCATTTGAGGAAGATTTTCCGTTGATAACCCTACATTAAATCGATTTTTTCTTTACATTTTTTAATACCTTTAATAATTTTAGCTATATCAATAATTCATTTATCTATTCTTCATGAAAAAGGCTCATCTGACCAAATAGGATTAAATTCAAGAAAAGATAAAATCTATTTTAATAAAAGATTTATATTTAAAGATTTAATTTCTTTAATATTAATAGTAATATTTTATTGCTTAATATTATCATTTTTTATTGATTTTCATTTTAGAATAGCAAAGGAAAATTTTTTTCCAGCTGATCCTTTAAATACACCTTTACATATTAAACCTGAATGATACTTTATATTTGCTTACGCAATTTTACGATCTGTACCAA
+
4449;A+++++44----./5559AG{O{HGKG{BB8,''''(((('''''+16/>HH{SKMFGFEK{{EMK{{{M{{J{{K{{OJ{MHEFGGLKJIKNIHFEE=F{D{{{HGGCCCEKL877778@KGHFJMI{F=>?888@C@@A44333;<CC=;;;><<;<=DCDC>?<6FA@?A?>GDAA?@ABBDAPECCBCE88888@A??@@ABAAACBCBCHKKEEDFCEEGICCBCBCCEDEBAABACBBCDBCCEBBB@?A@AABACBAAB@?@A@>>>?BCDDDBABCEEA???>AAAACBDCCCBC8GB=======DCC@AAA@@?>===<<=<<==<=ABCFFEFBA@??>?>==>==>>?@BEDBABA>>>?BA?@=?DD??>=;;;;<>?@@@BBBBBGIGFD8333<;::<<=7,**,,79;;:((2((4877856:8==<;;;;<<<;;;<;=<<<=>A@?<:66667=?A@;65556<<=<<=<
@b93f6c1d-f2e9-4e65-8d19-b4f7015b100d runid=3ffb29643267db9bb8aae685166434a5232ac074 sampleid=1_launch read=2574 ch=96 start_time=2024-11-10T12:44:45Z model_version_id=dna_r10.4.1_e8.2_5khz_400bps_sup@v4.2.0 barcode=barcode05
TGGTACAGATCGTAAAATTGCGTAAGCAAATATAAAGTATCATTCAGGTTTAATATGTAAAGGTGTATTTAAAGGATCGCTTGGAAAAAATTTTCCTTTGCTATTCTAAAATGAAAATCAATAAAAAATGATAATATTAAGCAATAAAATATTACTATTAATATTAAAGAAATTAAATCTTTAAATATAAATCTTTTATTAAAATAGATTTTATCTTTTCTTGAATTTAATCCTATTTGGTTAGATGAGCCTTTTTCATGAAGAATAGATAAATGAATTATTGGTATAGCTAAAATTACTAAAGGTATTAAAAAATGTAAAGAAAAAAATCGATTTAATGTAGGATTATCAACGGAAAATCTTCCTCAAACTCAAAAAACAATTTTTTTCCCCTAAAGATGGAATTGAAGATAAAATATTAGTAATAACTGTTGCTCCCCAAAAAGATATTTGTCCTCAAGGTAAAACATACCCAATAAAAGCGGATCCTATAATTA
+
E.---.?>?DCA@A@ABDFAB>>>>?A@ABAABACBBABACABA??><<==>A@=<<<<>@@??>>54440//7=88,(((((('((*DDA@@?@A@?<5<CD@@@?@EBDDBCBDEDD@?>>=?BDCECDCCCCDDBCBAB@@@@?ABA@@@@AA@????@=<<==@@??@ADBBBA>===>BCA?>>=>?@@CFFHBB??@@?@@@?@BCDF?===C>DD@@ECBDCBB@???@AAABCB434333:9;==@GHI@??>>====<=>>?>??>>??ABAB@==<99989;<?>???-,,,,>>=<<<>=?>?>>;:::;=@>?BCDEB=66668??><;;98999:<<==:55555AC=<<:9;+++++/1229:<<;;<<=ABEFHH@96(>??===<:;:::;<;:9999:<=;:99878777889::<;54331769999987867899;<;=;988799:;;;99:::<=:9999;62222378:711112
@ba959815-1fde-42a9-bc3c-7aa7edefa1ec runid=3ffb29643267db9bb8aae685166434a5232ac074 sampleid=1_launch read=2242 ch=79 start_time=2024-11-10T12:44:40Z model_version_id=dna_r10.4.1_e8.2_5khz_400bps_sup@v4.2.0 barcode=barcode05
TGGTACAGATCGTAAAATTGCGTAAGCAAATATAAAGTATCATTCAGGTTTAATATGTAAAGGTGTATTTAAAGGATCAGCTGGAAAAAAATTATTGCTATTCTAAAATGAAAATCAATAAAAAATGATAATATTAAGCAATAAAATATTACTATTAATATTGAAGAAAGAAATTAAATCTTTAAATATAAATCTTTTATTAAAATAGATTTTATCTTTTCTTGAATTTAATCCTATTTGGTTAGATGAGCCTTTTTCATGAAGAATAGATAAATGAATTATTGATATAGCTAAAATTATTAAAGGTATTAAAAAATGTAAAGAAAAAAATCGATTTAATGTAGGATTATCAACGGAAAATCTTCCTCAAACTCAAAAAACAATTTTTTTCCCTAAAAATGGAATTGAAGATAAAATATTAGTAATAACTGTTGCTCCCCAAAAAGATATTTGTCCTCAAGATAAAACATACCCAATAAAAGCGGATCCTATAATTA
+
BGEEDCCAA@@=====@@A??>>?>?@@@ABB@@AACCAAA?@AAAB@@@BADD@?>>>@@ADCBCAAAECEFCFDCBABAA:;:=A@B?961))356=@@@==<<<@E?>>?COIHFHDGC999:<=<99;634557?>?>@@DC@BBCBBDCCCFBA@??..../0/119;0D@DCFBBBDCK<8<?99:B@????FDC@>AA@?====>MJGDDCAFDNNDCEBDDBCCAAAAACCCEECA?????@ABCDEIMHEGFDBB@A@?>??@ADD?@@@?BCBA?@?>>??@BCBCBCBCCCAA@@????@@ABHD@>=777:=A???BDC:44445CBCA???>@BBD@22222<<<<@;==:7799@ACCEDEDCBDDCA@?@C=<<<<FG><<9???=>??>>???A?>>>@ACA@?=<<<=<<===>?A@;:::9>;;;;A?>=>>?AAAAA?AA@>>==>@?@AAAA@?:<@>====;77667;<<<<<;;;
@e0b8fc50-5c41-4bd5-8410-23f60b407cad runid=3ffb29643267db9bb8aae685166434a5232ac074 sampleid=1_launch read=3482 ch=54 start_time=2024-11-10T12:44:49Z model_version_id=dna_r10.4.1_e8.2_5khz_400bps_sup@v4.2.0 barcode=barcode05
AATTATAGGATCCGCTTTTATTGGGTATGTTTTACCCTGAGGACAAATATCTTTTTGGGGAGCAACAGTTATTACTAATATTTTATCTTCAATTCCATTTTTAGGGAAAAAAATTGTTTTTTGAGTTTGAGGAAGATTTTCCGTTGATAATCCTACATTAAATCGATTTTTTTCTTTACATTTTTTAATACCTTTAATAATTTTAGCTATATCAATAATTCATTTATCTATTCTTCATGAAAAAGGCTCATCTAACCAAATAGGATTAGATTAGAAAAGATAAAATCTATTTTAATAAAAAGATTTATATTTAAAGATCTAATTCCTTTAATATTAATAGTAATATTTTATTGCTTAATATTATCATTTTTTATTGATTTTCATTTTGGAATAGCAAAGAAAAATTTTTTTCCAGCTGATCCTTTAAATACGCCTTTACATATTAAACCTGAATGATACTTTATATTTGCTTACGCAATTTTACGATCTGTACCAA
+
JUKNEEFFLKLLJ@@DDDFGLGEEHHII{GSIHLHMGBGEJLAAEAB>@I@B:7C>,,,,1BB@??>>@ABAIF?6666@ABB:6GBC@99ACDEECEEIHFACFCC{DIG{HLIGTJJK{KJE?B@@<=GE{OHIHIFEGIDCFBDGGEDFDJPIEOEFDGFFCDFDEK{{{EDLF=?GFDFHGIOIGKJIHGG<=EFCCACIFGIGGDA@?))))):<:;;<C@GA????HEGJIHH{DGGRDCCDFFOEGECFDDCGGBACABC0-,(())*,52,:<<=FDB:9888@:=>44?98:;<==>??DBCC@GHBBBA@DDCGEIEGOGFFDDDCBBAAACACCDFXIHHHCBEBAABACB?@DDCGFM{K<;;;6;<@GCCH=CEFFDBB@@@?ABDFDFIJIIEEJGIA@>>?CCCC5555:33@@?=;;;<>FAECBA@?<<>??AA?=<<<=?=>>:89?>>@?@@@=>:::;;<=</*)((,/00066@>
@8339fb08-0d92-4545-ab81-3536650adee6 runid=3ffb29643267db9bb8aae685166434a5232ac074 sampleid=1_launch read=1982 ch=115 start_time=2024-11-10T12:44:51Z model_version_id=dna_r10.4.1_e8.2_5khz_400bps_sup@v4.2.0 barcode=barcode05
TGGTACAGATCGTAAAATTGCGTAAGCAAATATAAAGTATCATTCAGGTTTAATATGTAAAGGTGTATTTAAAGGATCAGCTGGAAAAAAATTTTCCTTTGCTATTCTAAAATGAAAATCAATAAAAAATGATAATATTAAGCAATAAAATATTACTATTAATATTAAAGAAATTAAATCTTTAAATATAAATCTTTTATTAAAATAGATTTTATCTTCTCTTGAATTTAATCCTATTGGTTAGATGAGCCTTTTTCATGAAGAATAGATAAATGAATTATTGATATAGCTAAAATTATTAAAGGTATTAAAAAATGTAAAGAAAAAAATCGATTTAATGTAGGATTATCAACGGAAAATCTTCCTCAAACTCAAAAAACAATTTTTTTCCTAAAAATGGAATTGAAGATAAAATATTAGTAATAACTGTTGCTCCCCAAAAAGATATTTGTCCTCAAGGTAAAACATACCCAATAAAAGCGGATCCTATAATTA
+
HDIGJNHB;:::;=EGH{SOIK{J{{FGHIIJHCFDBCIGH{ILHO{IKP{II{K{KMH{I{J{L{{PL{MJNIIL{G{RKKMHMHH{{{KHGJC?=:::8<GGJGKF{IV{M{JHM{UIMHJGHJ{{{IXLI{JHJNIHIGGK{MLI{EFP{{Q{GJ{MLWHLDEGEEI{K{PH{IK{{N{OJ{{HNPGIIMOHJR{K{JGHFHGJGI{GF=;CFFFDHDI=;;;LK{JG{{MOGBD11IHHHJGI{PMLB>9:<<EFGMFIIMJFIFYJFNBEKKF`FRHJJT{IFG{EJGHII{LH{{JKNQGGUHHFHGH{FEGOKLKHHK{{{{LIABCBC{KPOFFHEEFQIZHGHLCDEFEM{KP@===777321...//NHHIEGJ{I{{{J:01DCFNKFDJFHILIJEDDDEFGFMHGBCIDDECDEDCEPKHH@@@@=ECDHIFFDDFIHKIJIILFIFKNHIHK??>?@C?BJGDEGFF=>>==AAABCCCDC
@2a9320af-97f4-439a-be92-20542d494251 runid=3ffb29643267db9bb8aae685166434a5232ac074 sampleid=1_launch read=3379 ch=22 start_time=2024-11-10T12:44:50Z model_version_id=dna_r10.4.1_e8.2_5khz_400bps_sup@v4.2.0 barcode=barcode05
AATTATAGGATCCGCTTTTATTGGGTATGTTTTACCTTGACGATCTTCTTTTTGGGGAGCAACAGTTATTACTAATATTTTATCTTCAATTCCATTTTTTAGGGAAAAAAATTGTTTTTTCAAGTTGAGGAAGATTTTCCGTTGATAATCCTACATAAATCGATTTTTTTCTTTACATTTTTAATACCTTTAATAATTTTAGCCATATGAATAATTGATTTATCTTCTCATGAAAAAGGCTCATCTAACCAAATCAGATTCATAGAAGAAAAGATAAAATCTATTTTAATAAAAGATTTATATTTAAAGATTAATTTCTTTAATATTAATAGTAATATTTTATTGCTTAATATTATCATTTTTTATTGATTTTCATTTTAGAATAGCAAAGGAAAATTTTTTTCCAGCTGATCCTTTAAATACACCTTTACATATTAAACCTGAATGATACTTTTTATCTGCTTACGCAATTTTACCAAGATATCTACCAA
+
JIN{TJ@???BBG-,,,)'''1005;DHHKHM85555554567222+'''3464777DK{HLOLELHJHJKK{{K{G{XKG@B@A3+++0.//0:BRFBD4..-,5<CDHPBA>>>@?G{=;:9;>:;;>BDJN{LI{GIBAA877((((+-((*23447@@@A@K{N{{F895/9AEA;DKHHJNSFDCC:======C{GPJCHD98(''&&--+&&%%&&'(())+*++@AD{RP{K{{{I{{{JHIH{NKD,++++-***&&&))+;CTFH{{{ODH{HIDC97++'(49>?FEKH=KMHKP@IG@CDD00=>?<<53-5EDDGFGDCBBCCKFQK{{U{LJ{JG?>@?FIBC55555?GHKDDBDDEJD?JH;G{>>==D?@@655569:J{L{{{{{LI{;<KIH{{LILE95445EFCCBEDJCEMHDEECDFEBA)))))>A1///.,**2()&&&=;<>>?DFCDC?>/***-----.///==
@37aa3c45-c278-4769-8516-bc4b70663880 runid=3ffb29643267db9bb8aae685166434a5232ac074 sampleid=1_launch read=5781 ch=14 start_time=2024-11-10T12:44:44Z model_version_id=dna_r10.4.1_e8.2_5khz_400bps_sup@v4.2.0 barcode=barcode05
TGGTACAGATCGTAAAATTGCGTAAGCAAATATAAAGTATCATTCAGGTTTAATATGTAAAGGTGTATTTAAAGGATCAGCTGGAAAAAAATCTTCCTTTGCTATTCTAAAATGAAAATCAATAAAAAATGATAATATTAAGCAATAAAATATTACTATTAATATTAAAGAAATTAAATCTTTAAATATAAATCTTTTATTAAAATAGATTTTATCTTTTCTTGAATTTAATCCTATTTGGTTAGATGAGCCTTTTTCATAGAAGAATAGATAAATGAATTATTGATATAGCTAAAATTATTAAAGGTATTAAAAAATGTAAAGAAAAAAATCGATTTAATGTAGGATTATCAACGGAAAATTTTCCTCAAACTCAAAAAACAATTTTTTTCCCTAAAAATGGAATTGAAGATAAAATATTAGTAATAACTGTTGCTCCCCAAAAAGATATTTGTCCTCAAGGTAAAACATACCCAATAAAAGCGGATCCTATAATTA
+
DDE{NLHMP{LKNHRJK{OH{I{LKIJORMOONPK{JIGHL{{GL{V{NIOJQMHHKNHJRL{KN{I{JJIOKSNLKJKKSKKHGIQK{{{{QH{HJFIJBOKLNHGL{{{{NLIG{JIHJGRILO{{{ML{V{{GOJPIKKNEFECEHB?KI{KLHIHJ{KJGNLJG{QHQGLKIGKILHJGGL{{JLIFI{KMML{HHLK{IGI@???@BGAF88788233/////?>?D3223CCDCEFGHEGKFFHHFCFJFB@BC+((((AGPHGHFIIJIFEFCCOFNHLKJSEFFFCJHH{{IJGJGKDKCECEEDIGLHDCEBACIHBDPJ{{GB====@EHSFECBDCGOGIF<;;:;AABHE.----EBA@@>>CABBBDDDC?>?GPH{MKKP?KMHGN{GECEDFECBB@BBBEIHFDCB@@????@@ACACCBBBBCEDNFDGCA?@@BCEDFEGGFEBABABBCDDCAA10000:?A@<>99667779:<<;;>
@f9f85e03-d383-4679-8309-ccb0cb1aa107 runid=3ffb29643267db9bb8aae685166434a5232ac074 sampleid=1_launch read=2050 ch=468 start_time=2024-11-10T12:45:03Z model_version_id=dna_r10.4.1_e8.2_5khz_400bps_sup@v4.2.0 barcode=barcode05
TGGTACAGATGGTCAATTGCGTAAGCAAATATAAAGTATCATTCAGGTTTAATATGTAAAGGTGTATTTAAAGGATGGCTGGAAAAAAATTTTCCTTTGCTATTTTAAAATGAAAATCAATAAAAATGATAATCTAAGCAATTAAAATATTACTATTAATATTAAAGAAATTAAATCTTTAAATATAAATCTTTTATTAAAATAGATTTTATCTTTTCTTGAATTTAATCCTATTTGGTTAGATAAGTATTTCATGAAATTAATAAATGAATTATTGATATAGCTAAAATTATTAAAGGTATTAAAAAATGTAAAGAAAAAAATAGATTAAATCATATAAAGCAAAATCTTCCTAGAACTTAAAAAACAATTTTTTTCCTCAAAATTGAATTGAAGTAAATATTTATAATAATTATATACCAAAAAAGATATTTATCCTAGAAAAATTTGAAAACATACCCAATAAAGAAGCAGTCCTCTTAATTA
+
IEGJIMJIFD/--)))(*00012>?ABA@@@?==777777??>44443386=52213444:<@988:9>9:C<:76*'''&++,''*,///0510000/4:777776779:8989442002//0367+**)).&%%%%(+++,+,,,++++57;>=>?=>>==>>?@A@AAB@???:::::BCB@?>>?A?>>?@ABA@?A@?@=>=>?GFFBA@AFA:=99CCCD@A@???A@AAA@@@<766.-.......<>=>?>;==<===@A@?@>>BBAAA@A>>==>@@CDGF?</---1??===>=ABCBB@=333-23449888-*'&'#$$$%%%%%%%%%%%%&(1('&&%'&%%'&&'%$&(1220....1111+*($$$$&'*&%%%%&&&*)(''((('&%%%%&&%$$$$##$$%-.57@CC@>=<90+,&%&&&%'&'($$$$$%'(=?><=<<:>=554,**)*'&&&&&**)'')+,
@1ee7d6b9-c8e1-4373-ad41-6fb297ebbf76 runid=3ffb29643267db9bb8aae685166434a5232ac074 sampleid=1_launch read=2342 ch=422 start_time=2024-11-10T12:45:01Z model_version_id=dna_r10.4.1_e8.2_5khz_400bps_sup@v4.2.0 barcode=barcode05
TGGTACAGATCGTAAAATTGCGTAAGCAAATATAAAGTATCATTCAGGTTTAATATGTAAAGGTGTATTTAAAGGATCAGCTGGAAAAAATTCTCCTTTGCTATTCTAAAATGAAAATCAATAAAAAATGATAATATTAAGCAATAAAATATTACTATTAATATTAAAGAAATTAAATCTTTAAATATAAATCTTTTATTAAAATAGATTTTATCTTTTCTTGAATTTAATCCTATTGGTTAGATGAGCCTTTTTCATGAAGAATAGATAAATGAATTATTGATATAGCTAAAATTATTAAAGGTATTAAAAAATGTAAAGAAAAAAATCGATTTAATGTAGGATTATCAACGGAAAATCTTCCTCAAACCTGAAAAAACAATTTTTTTCCTAAAAATGGAATTGAAGATAAAATATTAGTAATAACTGTCTCCCCAAAAAGATATTTGTCCTCAAGGTAAAACATACCCAATAAAAGCGGATCCTATAGTTA
+
<=;;;:;;998667779998745556;<<=>><<<;<;;<=<=<<<<;:;;;>;::99:;;;;;:9:::<<>?===<<<<;;:99::=:9/,&&&&&*4.4>>;;<<<@@@A<<;;=><===<==<=<;9988889:9:::=<===>>>?><<;;::::<==<;;;;<;;<<<@><<<:;<<<@@><;:::;<<@ACD?==:;::9::<>?CA?>>?@GE;;:;???C??=<<;877()44/019::;;;;<@DFD>==<;<<<<=:::99;;<;<<<<<<;99989:::<<<<<=;22223;=:;;;:;<<@;;76778<>46;<>?>8,,,,,<<;:75551//,,((()&'((/77;;:989/---,+,++.22;<::::;?@BA?>9..68:?><:::::;:;988889;><<;///...-+))('&(());:A???<9999<<>>>=>><;:99:;;<=<:;<<<<=:9888:9,,++*+*(&$$&''
@b70ff012-97d9-4214-95c2-45d284e176a0 runid=3ffb29643267db9bb8aae685166434a5232ac074 sampleid=1_launch read=5697 ch=314 start_time=2024-11-10T12:44:57Z model_version_id=dna_r10.4.1_e8.2_5khz_400bps_sup@v4.2.0 barcode=barcode05
AATTATAGGATCCGCTTTTATTGGGTATGTTTTACCTTGGGGACAAATATCTTTTGGGGAGCAACAGTTATTACTAATATTTTATCTTCAATTCCATTTTTAGGGAAAAAAATTGTTTTTTGAGTTTGAGGAAGATTTTCCGTTGATAATCCTACATTAAATCGATTTTTTTCTTTACATTTTTTAATACCTTTAATAATTTTAGCTATATCAATAACTCATTTATCTATTCTTCATGAAAAAGGCTCATCTAACCAAATAGGATTAAATTCAAGAAAAGATAAAATCTATTTTAATAAAAGATTTATATTTAAAGATTTAATTTCTTTAATATTAATAGTAATATTTTATTGCTTAATATTATCATTTTTTATTGATTTTCATTTTAGAATAGCAAAGGAAAATTTTTTTCCAGCTGATCCTTTAAATACACCTTTACATATTAAACCTGAATGATACTTTATATTTGCTTTTAGCGCAATTTTTGATCTGTACCAA
+
AB@A?@????>>=;;==?FEBBABAA@@@ABCF<;;::7776:5''(')5-,,15-6::DBA>==<<<==?@@?@?>>>>?DB?BB@B:9999?CBADDEI77779@D{EFHEDKCJHFU{76666713@A??AA@AACE?<<<=>@?==>??AA>====@?>>??@BH{{NF@@>:EA@@@CKHDA?>==>?C?B@><<=@DEDAB?@>>>>>?>====????BCA@@???@@B@A?><<<=<==>?>>=>=>>>>>?=<;:;;<<>==?><<<<<>>>==<:;;B@@????AA><<<;=<;<<=>=;;<<=A?<<<<=?A@?ABDCA@=<;;<==>><;;;<=??ACA@A?>>>><<;:::::99:;>@A@>>==>>>BD@@@@CC;::99:9::<=>>?B@CCE>>===>=<<=<:999:=A>A><:999555=6;>=;::::<::;;;::999::;<=>>=<<=>>=7*)(&&%%&'''''&$$$$%%%%'';;
@10de74e8-de7c-4f58-9b01-898ec9805372 runid=3ffb29643267db9bb8aae685166434a5232ac074 sampleid=1_launch read=4142 ch=215 start_time=2024-11-10T12:45:05Z model_version_id=dna_r10.4.1_e8.2_5khz_400bps_sup@v4.2.0 barcode=barcode05
TGGTACAGATCGTAAAATTGCGTAAGCAAATATAAAGTATCATTCAGGTTTAATATGTAAAGGTGTATTTAAAGGATCAGCTGGAAAAAAATTTTCCTTTGCTATTCTAAAATGAAAATCAATAAAAAATGATAATATTAAGCAATAAAATATTACTATTAATATTAAAGAAATTAAATCTTTAAATATAAATCTTTTATTAAAATAGATTTTATCTTTTCTTGAATTTAATCCTATTTGGTTAGATGAGCCTTTTTCATGAAGAATAGATAAATGAATTATTGATATAGCTAAAATTATTAAAGGTATTAAAAAATGTAAAGAAAAAAATCGATTTAATGTAGGATTATCAACGGAAAATCTTCCTCAAACTCAAAAAACAATTTTTTTCCCTAAAAATGGAATTGAAGATAAAATATTAGTAATAACTGTTGCTCCCCAAAAAGATATTTGTCCTCAAGGTAAAACATACCCAATAAAAGCGGATCCTATAATTA
+
{M{KJJKLMMIGBN{JG{{QN{HHIJQMG{{{H{K{PMWPI{F{JGFGKJ{JJGOJJ{GJ{{JLPM{I{HS{JHJ{JA@<<<223?EGF{{{LKB74113)5ML{{{MGNG{{J{LJ{M{LJJNLSMH{{LL{{{IOKEFGKFKGVHK{GJKLLJHIKNLRRHJ{FJJRJN{OP{MPMHH{YPHIKGO{FDDCHVKJ{JGNGMYK{{MH{LL{IMKIFD{D{IDEF{I{JJS{KKMCDB@@O{VHIOFOJGEFJGO{NFDEGIHOHGJJI{LKNIHNJJKJ{NJ{{LFGN{FKHN{{IH=====HI{{@?>=>DGI{FGFEEFZGA{M{{LCBDACIIIQLEDDHEKLO{IIIEGIGHHJKK{JLHB11111<B@?@@GKHILGJH{N{KJPH8{L{H{H{JGIEHFEHFDDCIIFOJEEAABBCGDFHHGHFGFJ>=71,>EHGTFIDIJJLKEIHHGFFFDDFHGL;;;;>G8AA@@B:1@::999=?BCAA@@A
@dfd6bbf9-a109-43c1-b417-dbb6f9955bef runid=3ffb29643267db9bb8aae685166434a5232ac074 sampleid=1_launch read=2394 ch=121 start_time=2024-11-10T12:44:55Z model_version_id=dna_r10.4.1_e8.2_5khz_400bps_sup@v4.2.0 barcode=barcode05
TGGTACAGATCGTAAAATTGCGTAAGCAAATATAAAGTATCATTCAGGTTTAATATGTAAAGGTGTATTTAAAGGATCAGCTGGAGAAAAATTTTCCTTTGCTATTCTAAAATGAAAATCAATAAAAAATGATAATATTAAGCAATAAAATATTACTATTAATATTAAAGAGATTAAATCTTTAAATATAAATCTTTTATTAAAATAGATTTTATCTTTTCTTGAATTTAATCCTATTTGGTTAGATGAGCCTTTTTCATGAAGAATAGATAAATGAATTATTGATATAGCTAAAATTATTAAAGGTATTAAAAAATGTAAAGAAAAAAATCGATTTAATGTAGGATTATCAACGGAAAATCTTCCTCAAACTCAAAAAACAATTTTTTTCCCTAAAAATGGAATTGAAGATAAAATATTAGTAATAACTGTTGCTCCCCAAAAAGATATTTGTCCTCAAGGTAAAACATACCCAATAAAAGCGGATCCTATAATTA
+
AB@>>=>><<;88999>>><:77777:;;=>=<<<<====;;:;:<=;;===A?=<<;;;;;;;:::;;=<=>=3110.---.118;=?AA@AADEC88@69E?>>;<;;<=B??>?@B?=>=;;:==??55547:;=>===>76667>@??@@821122<;=<;<=<<;:99:;;;<;;<=>?CEABA?<;/1//./8=>==>==<;;<<<CBB?>=??=DD:::99B?>>===>??@?>==<::99899973/.--;=<<;;;:::99:99;;:;<<<=<<;9998899:;<=>>><<<;;<;;9::;;<==@=;:9::;<?<?BCFGC843336??=<;;::;<===7555122226:**))*-/789:;=////>=<<;;<CHHGFEB?6?>>?@?=<===>><<;9:::=>?=;;5544456::<=<<<:;:994,<=<><99989;;;<<;<99998:;;<<:77778<=::::::843334899777678
@d9b187c8-5a63-451c-85e2-7d88f8ab8a42 runid=3ffb29643267db9bb8aae685166434a5232ac074 sampleid=1_launch read=2334 ch=119 start_time=2024-11-10T12:44:52Z model_version_id=dna_r10.4.1_e8.2_5khz_400bps_sup@v4.2.0 barcode=barcode05
TGGTACAGATCGTAAAATTGCGTAAGCAAATATAAAGTATCATTCAGGTTTAATATGTAAAGGTGTATTTAAAGGATCAGCTAAAAAATTTTCCTTTGCTATTCTAAAATGAAAATCAATAAAAAATGATAATATTAAGCAATAAAATATTACTATTAATATTAAAGAAATTAAATCTTTAAATATAAATCTTTTATTAAAATAGATTTTATCTTTTCTTGAATTTAATCCTATTTGGTTAGATGAGCCTTTTTCATGAAGAATAGATAAATGAATTATTGATATAGCTAAAATTATTAAAGGTATTAAAAAATGTAAAGAAAAAAATCGATTTAATGTAGGATTATCAACGGAAAATCTTCCTCAAACTCAAAAAACAATTTTTTTCCCTAAAAATGGAATTGAAGATAAAATATTAGTAATAACTGTTGCTCCCCAAAAAGATATTTGTCCTCAAGGTAAAACATACCCAATAAAAGCGGATCCTATAATTA
+
:0056679::8211122334511111555666444333333334556555557543322233333233335575644,)(''&''(1/..045<99<67<;980//00<;8777:;74433566776565433455665656667799766666666766656777777779877656679<;876656899<=>;:998999866667??=6667@:>>44888998877787788787766664444456::::987644333445667776665679665544556789;;;8878785644456677887544456:::;<<<:2////188876565455557662/../0998887788::;;:;99989877889??@>>=:91666687112222000*))))00-6543334433455778766889:999:=:88879:;:;:9:99:9:;<:;:8566679:888877500000566653223
@cf45b234-d02c-449f-bc7e-82e3fab979d9 runid=3ffb29643267db9bb8aae685166434a5232ac074 sampleid=1_launch read=1987 ch=115 start_time=2024-11-10T12:44:55Z model_version_id=dna_r10.4.1_e8.2_5khz_400bps_sup@v4.2.0 barcode=barcode05
TGGTACAGATCGTAAAATTGCGTAAGCAAATATAAAGTATCATTCAGGTTTAATATGTAAAGGTGTATTTAAAGGATCAGCTGGAAAAAAATTTTCCTTTGCTATTCTAAAATGAAAATCAATAAAAAATGATAATATTAAGCAATAAAATATTACTATTAATATTAAAGAAATTAAATCTTTAAATATAAATCTTTTATTAAAATAGATTTTATCTTTTCTTGAATTTAATCCTATTTGGTTAGATGAGCCTTTTTCATGAAGAATAGATAAATGAATTATTGATATAGCTAAAATTATTAAAGGTATTAAAAAATGTAAAGAAAAAAATCGATTTAATGTAGGATTATCAACGGAAAATCTTCCTCAAACTCAGAAAACAATTTTTTTCCCTAAAAATCAGAATGAAGATAAAATATTAGTAATAACTGTTGCTCCCCAAAAAGATATTTGTCCTCAAGGTAAAACATACCCAATAAAAGCGGATCCTATAATTA
+
H>==>>JJHFI{{LHMMJKMOHJGGMJIEMSLQJJ{M{HK{K{{IJ{JJJ{SLKJ{{{JGKMJGL{O{{{M{LJIIJL{EFFHKHGJ{{{L{GD33;:<<0CGKNWIQK88886999>IFFGCCRGA@AAGKMGIKRMOJGKGDGFEG{QGM{{GFED44445LKNJHHJK{{QMG{JHJJLINKNIGP{HNKJ{{NOKGJJMTL{LHFDEC1+>=<<;;:>?99BEJIKGEJJIKE{-,,--232339@@A@?<;:;DGGHILG{G{SJ{RFIGMJGIFJFGG{II{LFKIIGP{{KNNHINHFKFG{TFDPJ{{PIHGHKHGJ{JN{{{F>>>>>JI{GJHEFL{LIIBBCAAKEEGONLQKHHEFHW{J{MEFHDFGHHGNJKX{{SQF92=::50('&'''-)**BBDCCGJKFEDCCBCBCCCEFA@70//..136CDEDDBCCBCDEGFHEEGFGEFEDHGECB<>=<:<DCCEDAF@A?@A@@=;65556
@988d2321-cc23-408b-941e-80a72f5225d3 runid=3ffb29643267db9bb8aae685166434a5232ac074 sampleid=1_launch read=36130 ch=22 start_time=2024-11-11T12:48:36Z model_version_id=dna_r10.4.1_e8.2_5khz_400bps_sup@v4.2.0 barcode=barcode05
TGGTACAGATCGTAAAATTGCGTAAGCAAATATAAAGTATCATTCAGGTTTAATATGTAAAGGTGTATTTAAAGGATCAGCTGGAAAAAAATTTTCCTTTGCTATTCTAAAATGAAAATCAATAAAAAATGATAATATTAAGCAATAAAATATTACTATTAATATTAAAGAAATTAAATCTTTAAATATAAATCTTTTATTAAAATAGATTTTATCTTTTCTTGAATTTAATCCTATTTGGTTAGATGAGCCTTTTTCATGAAGAATAGATAAATGAATTATTGATATAGCTAAAATTATTAAAGGTATTAAAAAATGTAAAGAAAAAAATCGATTTAATGTAGGATTATCAACGGAAAATCTTCCTCAAACTCAAAAAACAATTTTTTTCCCTAAAAATGGAATTGAAGATAAAATATTAGTAATAACTGTTGCTCCCCAAAAAGATATTTGTCCTCAAGGTAAAACATACCCAATAAAAGCGGATCCTATAATTTAA
+
A@@BEFIKEF::::9;///,***()()*--79==?>???>>==>>==<;<<=?<9988:<@?@@>>>@?BABCADCGB>::::<;<BGKFA>>?A@EBBD>CHECFA?32222=>>?AC;:::;?D@@AA@???>>>>>=<<=<<<<<<<<<<<<33333?>>>>>??>>>==>B???>>=>??DA@=<<;;=<<>@@A?>=;=<<<:;:;<@<ECBBBEEDE=====@<<>=<======<<;;999877778;=????=;;;::::88888:<;:9:::;::877877889;<====;87777765555689:;98656668;;<=<?@?822224><;7554457899:99511224>?;:86575555573----7755678=>A@A@@>8;;:9:8-*((()0/04556689:8665433334777766656899:8887866566889888787776677799755566695455453*****23*)(((((()
@787d6119-89c5-405e-a9a7-25592773ed9c runid=3ffb29643267db9bb8aae685166434a5232ac074 sampleid=1_launch read=46405 ch=475 start_time=2024-11-11T12:49:13Z model_version_id=dna_r10.4.1_e8.2_5khz_400bps_sup@v4.2.0 barcode=barcode05
TGGTACAGATCGTAAAATTGCGTAAGCAAATATAAAGTATCATTCAGGTTTAATATGTAAAGGTGTATTTAAAGGATCAGCTGGAAAAAAATTTTCCTTTGCTATTCTAAAATGAAAATCAATAAAAAATGATAATATTAAGCAATAAAATATTACTATTAATATTAAAGAAATTAAATCTTTAAATATAAATCTTTTATTAAAATAGATTTTATCTTTTCTTGAATTTAATCCTATTTGGTTAGATGAGCCTTTTTCATGAAGAATAGATAAATGAATTATTGATATAGCTAAAATTATTAAAGGTATTAAACCTGAATGATACTTTATATTTGCTTACGCAATTTTACGATCTGTACCAA
+
0((778=??><99:9;=>=:967668>>>?@?>>>>>=<<==?@??>==>>>A?=<<;;<>==<;;;==@AA@?>==<>??@B@@@BDHA??>@DBA==<8>DDBA???A@BA>>==?A@@@????@A??=;;;;;<<=<<<==>?>>>>==<=<=======?=<===?===<;B@@B@?@@@@CC@?>><=>>>ABEDABA@AAA@=>>??93GBBBBFECD?>===?>?@>>>>??A@@??==??><<<<:52A?>???><<<<<=<<<==@A@@@@???C@?==;;<<=>?@@@@?=>>>?=?<<<=<<=;;;99999;;;;<<====<=>=>==<:66668?BDB=777686555532
@5cda7e8e-9531-4e67-886a-efbba8308380 runid=3ffb29643267db9bb8aae685166434a5232ac074 sampleid=1_launch read=46401 ch=475 start_time=2024-11-11T12:49:07Z model_version_id=dna_r10.4.1_e8.2_5khz_400bps_sup@v4.2.0 barcode=barcode05
TGGTACAGATCGTAAAATTGCGTAAGCAAATATAAAGTATCATTCAGGTTTAATATGTAAAGGTGTATTTAAAGGATCAGCTGGAAAAAAATTTTCCTTTGCTATTCTAAGATGAAAATCAATAAAAAATGATAATATTAAGCAATAAAATATTACTATTAATATTAAAGAAATTAAATCTTTAAATATAAATCTTTTATTAAAATAGATTTTATCTTTTCTTGAATTTAATCCTATTTGGTTAGATGAGCCTTTTTCATGGAGAATAGATAAATGAATTATTGATATAGCTAAAATTATTAAAGGTATTAAAAAATGTAAAGAAAAAAATCGATTTAATGTAGGATTATCAACGGAAAATCTTCCTCAAACTCAAAAAACAATTTTTTTCCCTAAAGATGGAATTGAAGATAAAATATTAGTAATAACTGTTGCTCCCCAAAAAGATACTTGTCCTCAAGGTAAAACATACCCAATAAAAGCGGATCCTATAATTA
+
:9899999986222339::84000019::<=<;::98555556777877888:8766556668887788977789887899:=;;<>==98789;;;9:;<<<:8888896665678;<99988878987676666677667889:;;;;;977888989:9:97777888899=;::9889:;?>;9888898899:;9988:;::77778=<<;;3/:111//656<65776688999899877776775641<99??<::76665444559::9:::::;87665566799:::;:9987765444556789:9888888::;==>><511112:;976655677983221.///099770////9:;<;<:8867766789=AABBA?>9<==598755656888888878897655433334666778889855403339765667899;;;;88777899::8766789:7666674000/0456654344
@91fb457a-ff32-4389-aab2-7932a6368452 runid=3ffb29643267db9bb8aae685166434a5232ac074 sampleid=1_launch read=40068 ch=467 start_time=2024-11-11T12:49:09Z model_version_id=dna_r10.4.1_e8.2_5khz_400bps_sup@v4.2.0 barcode=barcode05
TGGTACAGATCGTAAAATTGCGTAAGCAAATATAAAGTATCATTCAGGTTTAATATGTAAAGGTGTATTTAAAGGATCGCTAAAAAATTTTCCTTTTGCTATTCTAAAATGAAAATCAATAAAAAATGATAATATTAAGCAATAAAATATTACTATTAATATTAAAGAAATTAAATATTTAAATATAAATCTTTTATTAAAATAGATTTTATCTTTTCTTGAATTTAATCCTATTTGGTTAGATGAGCCTTTTTCATGAAGAATAGATAAATGAATTATTGATATAGCTAAAATTATTAAAGGTATTAAAAAATGTAAAGAAAAAAATCGATTTAATGTAGGATTATCAACGGAAAATCTTCCTCAAACTCAAAAAACAATTTTTTTCCCTAAAAATCGAATGAAGATAAAATATTAGTAATAACTGTTGCTCCCCAAAAAGATATTTGTCCTCAAGGTAAAACATACCCAATAAAAGCGGATCCTATAATTA
+
2)))))1.....001=>>>544559CMJKJHHDFEDCG771---))))+1789=?C;6///J{MRMI{{NV{{J{{J?-((&((*222367676777,BAJONQGLG{{J{G{{O{IHKHNL{O{{{{GHFGHEGI?@AGZ{VIE{LO{JI{{NJ{HO{{988888EK{MNKE{N{JNHKK{M{{PF;;<G{O{XJK{NP{ILK{YM{KMHY{{J{{IHC44{{{{M{fPM{JII{HGJHHK{IN{{{K{HLOJJGH===>H{{{JMJIMJHHHHILH{HJK{J{IIQJJJLW{VN@@@@@LK{F{D9667CCB;;:9::BCH{N{{{{MSKI{LH{H{?>>=>DAB<;;:;{H{M{{MY9888)))))1333@A{MKGGCEKLI{IEEC5CIEHHF/////456DFFHLQ{FI{D@?@BDCGMJ{{P{{{{DEEC?{{{V{NI{H{EAD{{GGJHJ{LGHKIHLGFHF>78FFH{IKGJLFHTIJIGECDDF
@fce8f469-5bb3-4a1e-899d-152d342f5b98 runid=3ffb29643267db9bb8aae685166434a5232ac074 sampleid=1_launch read=55896 ch=238 start_time=2024-11-11T12:49:07Z model_version_id=dna_r10.4.1_e8.2_5khz_400bps_sup@v4.2.0 barcode=barcode05
TGGTACAGATCGTAAAATTGCGTAAGCAAATATAAAGTATCATTCAGGTTTAATATGTAAAGGTGTATTTAAAGGATCAGCTGGAAAAAAATTTTCCTTTGCTATTCTAAAATCAAAATCAATAAAAAATGATAATATTAAGCAATAAAATATTACTATTAATATTAAAGAAATTAAATCTTTAAATATAAATCTTTTATTAAAATAGATTTATCTTTTCTTGAATTTAATCCTATTTGGTTAGATGAGCCTTTTTCATGAAGAATAGATAAATGAATTATTGATATAGCTAAAATTATTAAAGGTATTAAAAAATGTAAAGAAAAAAAATCGATTTAATGTAGGATTATCAACGGAAAATCTTCCTCAAACTCAAAAAACAATTTTTTTCCCTAAAAATGGAATTGAAGATAAAATATTAGTAATAACTGTTGCTCCCCAAAAAGATATTTGTCCTCAAGGTAAAACGCTCCCAATAAAGCGGATCCTATAATTA
+
GIFKO{{{HJHHFI{GEFD??@{{HQJEMGKHHJIF<:::;FFE>>>>>BIHM{EGDFFH{JL{JK{{H{JLOLKIOJC===>UEEFJK{{IJNFIJGFJFHMHJE>>===D>*))))D??>>?EHJ{{{CFDDCGD>>9:?OHIHKGJ{VGO{KT_HI{KGJLK{IIGTHJLKTTU{LQKMJHKJKL{HJ{HIFIILIMTJHOHDIJKNF?8@6666E7E7222JFIGJPKMDCB9.((,+)))))*3:89<AGEDJFCMPPHGKGJF{EEIDEGDDDFPHEF{IIFPITIPLKM{N99999KIIGGFBEBCHED;;999CDFCEH{{{{HEHIJLNGGKI{{GHFJG{??>>>J@@EHE;:98899?BDFIGIJHG{MKK{DFFHL{KJB;0DKF{L{K{IIIFHHLLHHGGHMMP{GMKJFIQEHGFEDLKPHFJI<:DBCPHIDFBBC?BA?A<98875642+(('&%%')3==:5(?8765444458<=>A
@b0bc15e5-1e8a-44a5-a06f-503df9c55e97 runid=3ffb29643267db9bb8aae685166434a5232ac074 sampleid=1_launch read=28937 ch=87 start_time=2024-11-11T12:49:13Z model_version_id=dna_r10.4.1_e8.2_5khz_400bps_sup@v4.2.0 barcode=barcode05
AATTATAGGATCCGCTTTTATTGGGTATGTTTTCCTTTGAGGACAAATATCTTTTGGGGAGCAACAGTTACTAATATTTTATCTTCAATTCCATTTTTAGGGAAAAAAATTGTTTTTTGAGTTGAGGAAGATTTTCCGTTGATAATCCTACATTAAATCGATTTTTTTCTTTTACATTTTTAATACCTTTAATAATTTTAGCTATATCAATAATTCATTTATCTATTCTTCATGAAAAAGGCTCATCTAACCGAATAGGATTAAATTCAAGAAAAGATAAAATCTATTTTAATAAAAGATTTATATTTAAAGATTTAATTTCTTTAGTATTAATAGTAATATTTTATTGCTTAATATTATCATTTTTTATTGATTTTCATTTTAGAATAGCAAAGAAAAGCTTTCCAGCTGATCCTTTAAATACACCTTTACATATTAAACCTGAATGATACTTTATATTTGCTTACGCAATTTTACGATCTGTACCAA
+
22221278889@?==>?@L@@@?@@CDG;661**-...+.5600+'&&&'%%%))+7?>@=<877,)''()---.CDDCEELGH{HGGHOLHIKN{{{IE{IDL{M{{{P{J{{GO{{A?>;.((BBCIHEDEDC=EBCCC{{L\{GI{{{KKKIM{HGDLENE{{{{D@65-)@ACCDG{{{DDHLGH{KHIHJFH{NQIKHJI?=>GQ{FDENEGJIGFE=9477;;<9:<?@@FFHCB@@AADCCBB?>(((()39:9910100343445?>:>?<<>CFCAA@@CDBH98===>EFFEDDDACBCID@@@@ADDCCA5555-////;?>?@>====>ABFGECD@@?@@>?>??@@ABAABE{FECC?@?;B5000000*...3...2256458@<8888+EABBGB@??@AGE{{GDBAB@AAD@?988888@?@>?@>=<<;<<<<==<;=>=?@A444439999;@BBB?54444;<>===<
@88b1e972-ff52-4838-b4eb-26abb0bbf6a8 runid=3ffb29643267db9bb8aae685166434a5232ac074 sampleid=1_launch read=31588 ch=71 start_time=2024-11-11T12:48:59Z model_version_id=dna_r10.4.1_e8.2_5khz_400bps_sup@v4.2.0 barcode=barcode05
AATTATAGGATCCGCTTTTATTGGGTATGTTTTACCTTGAGGACAAATATCTTTTTGGGGAGCAACAGTTATTACTAATATTTTATCTTCAATTCCATTTTTAGGGAAAAAAATTGTTTTTTGAGTTTGAGGAAGATTTTCCGTTGATAATCCTACATTAAATCGATCTTTTTCTTTACATTTTTTAATACCTTTAATAATTTTAGCTATATCAATAATTCATTTATCTATTCTTCATGAAAAAGGCTCATCTAACCAAATAGGATTAAATTCAAGAAAAGATAAAATCTATTTTAATAAAAGATTTATATTTAAAGATTTAATTTCTTTAATATTAATAGTAATATTTTATTGCTTAATATTATCATTTTTTATTGATTTTCATTTTAGAATAGCAAAGGAAAATTTTTTTCCAGCTGATCCTTTAAATACACCTTTACATATTAAACCTGAATGATACTTTATATTTGCTTACGCAATTTTACGATCTGTACCAA
+
6GFFEFFKGJ{LHP{JJGHIIIDDGHJLKGJ{EFJ311--HNNJACAAD{HG{LFEGFJJMLHHJLA@AB@ALPP{OI{I{{I{{NFHJOKKLJKK{PI{{{IHFJHKINV{{JT{{JIK{{LD?>AA:;;:;<>>>>>C?GCCKHIIGILIKGKHR{JHM{{JH{{LTIFP{@;=7+.CGFGIH{MKHG{H{{LPJJ{GIMM{{MI{HH{IITMKGGFT{J{J{JRLHKE{JLG{{HLGIJHIO{EGO{GJJIPEIIH{LH{GI{LHIJEELLJIPKI{LELKFGMRMMN{NK{OIQG{GHMIWTTL{JILK{{LSPGPMDFG{{VKMNHFHJIFIEIJEHEDEEMGI{IHKJNHLJJIHOIJHJFFLHHH{IIIIK{D{MHAECFEG{MGHCCBABEDFEDQMHMOFE{PHJA@BG>?A???@KNGHLRLRc><<B<?9988<77<;;;/.../??ACCDDDHJDFFFONIEDBCCCDK{JKI<;;;<ABBCCCB
@6c70a6f7-4206-4af1-ad88-6c5665b6b492 runid=3ffb29643267db9bb8aae685166434a5232ac074 sampleid=1_launch read=59210 ch=326 start_time=2024-11-11T12:49:31Z model_version_id=dna_r10.4.1_e8.2_5khz_400bps_sup@v4.2.0 barcode=barcode05
TGGTACAGATCGTAAAATTGCGTAAGCAAATATAAAGTATTCAGGTTTAATATGTAAAGGTGTATTTAAAGGATCAGCTGGAAAAAAATTTTTCCTTTGCTATTCTAAAATGAAAATCAATAAAAAATGATAATATTAAGCAATAAAAATATTACTATTAATATTAAATTAAATCTTTAAATATAAATCTTTTATTAAAATAGATTTTATCTTTTCTTGAATTTAATCCTATTTGGTTAGATGAGCCTTTTTCATGAAGAATAGATAAATGAATTATTGATATAGCTAAAATTATTAAAGGTATTAAAAAATGTAAAGAAAAAAATCGATTTAATGTAGGATTATCAACGGAAAATCTTCCTCAAACTCAAAAAACAATTTTTTTCCCTAAAAATGGAATTGAAGATAAAATATTAGTAATAACTGTTGCTCCCAAAAAGATATTTGTCCTCAAGGTAAAACATACCCCAATAAAAGCGGATCCTATAATTA
+
{IPENEBACCCDFL{J{{{JN{GGQGKDFCD:7/*)('((('((((4GGLHI{HFHHK{IQJ{KN{RLKHKM{JITKOLILH{JNX{KCBC@A8/)))&(IIIIJLHJHQLNJHL{L<;99)))1****>@EKILNGDBHHHHJDBJCCHJFFEHGHYHQHIHFF.-,,7EIWIKHLKSJSJQ{KMIADBDCCG<<;<<G{>>====><<:::>0*@?88FGLNKI{GIOOIK{L{IJJPKGJGITKHIJ{LLGGHIKKKJ{JIOG_IH{N{{KNJ{IKKGN{I{{KJIJN{II{AABCCFO?54444EJLKHJEEGHHJHMO{{HFDFDEGOOIPHIKJHMMLT,,,,,B@ALLKG{FECBCDDOIFLLDFHIF{GF{MI{L{{{JI>@HIL{{HFEDDDEEJECDFDHMFIEMHCABBCGFEHHEGHKI<?@(ACBIGEJEEDFCGFGD?ACCEJHIHEEDB7830+&))*@?<5@>>>?@EFEECDCBD
@596df8f1-cc52-44d0-a116-f89c6464684f runid=3ffb29643267db9bb8aae685166434a5232ac074 sampleid=1_launch read=29763 ch=216 start_time=2024-11-11T12:49:20Z model_version_id=dna_r10.4.1_e8.2_5khz_400bps_sup@v4.2.0 barcode=barcode05
TGGTACAGATCGTAAAATTGCGTAAGCAAATATAAAGTATCATTCAGGTTTAATATGTAAAGGTGTATTTAAAGGATCAGCTGGAAAAAAATTTTCCTTTGCTATTCTAAAATGAAAATCAATAAAAAATGATAATATTAAGCAATAAAATATTACTATTAATATTAAAGAAATTAAACCTTTAAATATAAATCTTTTATTAAAATAGATTTTATCTTTTCTTGAATTTAATCCTATTTGGTTAGATGAGCCTTTTTCATGAAGAATAGATAAATGAATTATTGATATAGCTAAAATTATTAAAGGTATTAAAAAATGTAAAGAAAAAAATCGATTTAATGTAGGATTATCAACGGAAAATCTTCCTCAAACTCAAAAAACAATTTTTTTCCCTAAAAATGGAATTGAAGATAAAATATTAGTAATAACTGTTGCTCCCCAAAAAGATATTTGTCCTCAAGGTAAAACATACCCAATAAAAGCGGATCCTATAATTA
+
JHM{LMJFEJBBBDGHI{JKKELGJHGIH{IDDC76666666677C=<DF{M{MFJEGCBEO{{H{{{{ILHHJGHH<5.,,,/<6668DCC@CDIF>>B==ODAA99822223??ABKEFHFCKEEMK{JIHHLEHHHGHLIKFHK;@FLJ{HBER@>>J{{GHIIK{F{{MFNI{NK{IO{HH{QLDCBCHIKLR{M{JQHGJMHJF{KKLEE?==>HCFGCEFJIHH{JNHFGFH>=>@?1111;;3///.4BAAEIG{FGIHGIDGGDFJ>FJIFEFVIH{{MNJFFLFHGK{K{MGKJKHGHJIIGNGPJ{MDEFCC@D>BG{{{{G@AA@ANHGIEBABCBGFHGMJEAAAABFH@@@??EDDHEFJFFEFDDFEAAAAFFGHJHJF=FFFFIFBCCBABBBA@???@BECCBE111//0////.//-,,+++,0123FDBBAAABCDEHCGEBCA@ABEEEGGDCDD>BBAEC9/=88778=>?>=<<<?
@962d78ed-8ed3-4b19-80f0-210c4290dcc7 runid=3ffb29643267db9bb8aae685166434a5232ac074 sampleid=1_launch read=18798 ch=155 start_time=2024-11-11T12:49:23Z model_version_id=dna_r10.4.1_e8.2_5khz_400bps_sup@v4.2.0 barcode=barcode05
AATTATAGGATCCGCTTTTATTGGGTATGTTTTACCTTGAGGACAAATATGTTTTGGGGAGCAACAGTTATTACTAATATTTTATCTTCAATTCCATTTTTCAGGGAAAAAAATTGTTTTTTTGAGTTTGAGGAAGATTTTCCGTTGATAATCCTACATTAAATCGATTTTTTTCTTACATTTTTTAATACCTTTAATAATTTTAGCTATATCAATAATTCATTTATCTATTTCTCATGAAAAAGGCTCATCTAACCAAATAGGATTAAATCAGAAAAAATAAATCTTCTTTTAATAAAAGATTTATATTTAAAGATTTAATTTCTTTAATATTAATAGTAATATTTTATTGCTTAATATTATCATTTTTTATTGATTTTCATTTTTGAATAAGCAAAGGAAAATTTTTTTCCAACTGATCCTTTAAATACGCTTACATATTAAACCTGAATGATACTTATATTTGCTTACGCAACTTTACGATCTGTACCAA
+
@BCBADBDDEFFGEHDB@<;9:::;BAA:9;=96;;;/+++*-...+*+,&&&&,29@ADIJFEEDBDCBCECAA?>>@BDEHH{ECB>22113>99:>@@/////9@?EM{JIECFF=:;<@?A??AB?CJJGGHHFGG?:E?>?99999CDBBCABDD;;;;1111374DIJ53/++9:<@@HSEEB@B@@BE?BQJI{FL96777DE667??A??AA2111-...-/133/5344>BCH{OQKHGFEDBEEBGADFD@65200,''(&&&'''(0100---*,,*''))*,4;ACIJCGGHNIFC@@A?@D@CBCECBEGH>===7..'''''(<666<?EE?4?=>?>>>9668;)))))?==?EFFFEMLIICIFDE@CB<82///24001576999977779==<871(''&),++---,-311200/2222<+++++,=>@655999:9;AECCEEGEB@?@<<>=90---,,022111/.-*+++
@024ece3b-6dd8-4135-94a2-138896af0db9 runid=3ffb29643267db9bb8aae685166434a5232ac074 sampleid=1_launch read=43847 ch=509 start_time=2024-11-11T12:49:39Z model_version_id=dna_r10.4.1_e8.2_5khz_400bps_sup@v4.2.0 barcode=barcode05
TGGTACAGATCGTAAAATTGCGTAAGCAAATATAAAGTATCATTCAGGTTTAATATGTAAAGGTGTATTTAAAGGATCAGCTGGAAAAAAATTTTCCTTTGCTATTCTAAAATGAAAATCAATAAAAAATGATAATATTAAGCAATAAAATATTACTATTAATATTAAAGAAATTAAATCTTTAAATATAAATCTTTTATTAAAATAGATTTTATCTTTTCTTGAATTTAATCCTATTTGGTTAGATGAGCCTTTTTCATGAAGAATAGATAAATGAATTATTGATATAGCTAAAATTATTAAAGGTATTAAAAATGTAAAGAAAAAATGGATTAGATGGATTATCAACGGAAAATCTTCCTCAAACTCAAAAAACAATTTTTTTCCCTAAAATGGAATTGAAGATAAGATATTAGTAATAACTGTTGCTCCCCAAAAGGATATTTGTCCTCAAGGTAAAGCATACCCAATAAAAGCGGATCCTATAATTA
+
J/....AAAC<<<=I{K{{FHHLEA@@@JFLNLIGJEFII>=>>>{FGM{QM{KK{F{N{{L{{{{K{N{H{LF)((++++,38:ACKJGHEG{{RE==C7?N{O{HONLLR{HEHHHN@>>=86;/---,1127A@{IFFFOHHFGCFNG{M{N{IJHIKR{LULH{LI{KO{{G{MHECB?<?{GGHCABCI{N{{GHIHIHIDIBAA64PH{====C<GB<<=TK{{GF;;;9663();<CDDB-----GH{IGH`HEMKS{MKG{JHGII{KIHPFL{TQHNG{K{O{OJ{{KIG@@@AA{{JINQBC<?>71('''(-333211&%%%''((((''')**+/.-->AEQ{K{JFDBC/.....E;:::{G{IHKG{{{{P{{F??333FFNLIMI{{{H{{PK{HHG{JIGEGFTGGEDIIHGJI@C;92EGEM{K{{QJ{{LIKHK{HGHIN{{JM{{K{M{GOIGEIB>HDGDEDEEGFHEHIE
@29d95096-5a04-46dd-a9ba-4bb5bdb1c3bd runid=3ffb29643267db9bb8aae685166434a5232ac074 sampleid=1_launch read=22273 ch=416 start_time=2024-11-11T12:49:45Z model_version_id=dna_r10.4.1_e8.2_5khz_400bps_sup@v4.2.0 barcode=barcode05
TGGTACAGATCGTAAAATTGCGTAAGCAAATATAAAGTATCATTCAGGTTTAATATGTAAAGGTGTATTTAAAGGATCAGCTGGAAAAAAATTTTTCCTTTGCTATTCTAAAATGAAAATCAATAAAAAATGATAATATTAAGCAATAAAATATTACTATTAATATTAAAGAAATTAAATCTTTAAATATAAATCTTTTATTAAAATAGAGATTTTATCTCTTCTTGAATTTAATCCTATTTGGTTAGATGAGCCTTTTTCATGAAGAATAGATAAATGAATTATTGATATAGCTAAAATTATTAAAGGTATTAAAAAATGTAAAGAAAAAATGGATTTAATGTAGGATTATCAACGGAAAATCTTCCTCAAACTCAAAAAACAATTTTTTTCCCTAAAAATGGAATTGAAGATAAAATATTAGTAATAACTGTTGCTCCCCCAAAAAGATATTTGTCCTCAAGGTAAAACATACCCAATAAAAGCGGATCCTATAATTA
+
GKLG{{GIKGGCCDI{HLJSGGTHODHFDHGFGFFFL{{cGFHFJHIE;;;;;GEEDCELHOHFNHIIJIIJIEQJHEEGFFJNJJIKG{JIBEEEEG::>9:GG{GPL{IOLHGKEQJJKJJKHFIIHJGM{LHFDEDCDCBFDDDEEEIBGGGF>>??>KEIFDFELFFMEKLIIEN[F{MGJIKHFHBBBEFIGO{KIJBDA;=/...//1593<=BA??>>F@AA?ACDEIGFHJEHFEGF{I{GHHGHGB@:8KKKGNFPHHKFEDGDEGGFEDEDGGFFGGDDCA@??@ACEGGFEEGEEB@A>>????ABCB@==;<<:<689>>?(((((0.///211112ECFFHJ?????CKHJ{:889;CFIIHGHEFFFFFDDJILNK{QGFM6F{K{IFFECDADDDCB@ABBDEBAA?@@?@?@???@@?AAA?654388@@@A?@@@A@DCEIFE76456AADAAA@>>>=>?@?>=<;;84443478:997668
@54b6c474-892d-4686-bfe9-499e514c45a5 runid=3ffb29643267db9bb8aae685166434a5232ac074 sampleid=1_launch read=36752 ch=367 start_time=2024-11-11T12:49:34Z model_version_id=dna_r10.4.1_e8.2_5khz_400bps_sup@v4.2.0 barcode=barcode05
TGGTACAGATCGTAAAATTGCGTAAGCAAATATAAAGTATCATTCAGGTTTAATATGTAAAGGTGTATTTAAAGGATCAGCTGGAAAAAAATTTTCCTTTGCTATTCTAAAATGAAAATCAATAAAAAATGATAATATTAAGCAATAAAATATTACTATTAATATTAAAGAGATTAAATCTTTAAATATAAATCTTTTATTAAAATAGATTTTATCTTTTCTTAATTTAATCCTATTTGGTTAGATGAGCCTTTTTCATGAAGAATAGATAAATGAATTATTGATATAGCTAAAATTATTAAAGGTATTAAAAATGTAAAGAAAAAAATCGATTTAATGTAGGATTATCAACGGAAAATCTTCCTCAAACTCAAAAAACAATTTTTTTCCCTAAAAATAAAATGAAGATAAAATATTAGTAATAACTGTTGCTCCCCAAAAAGATATTTGTCCTCAAGGTAAAACATACCCAATAAAAGCGGATCCTATAATTA
+
OKOFJLLHECCCIGFKHJ{IHGGA???444400001@=;2,+++'((((4B7G??DCCCFGHNILGIQ{K{{{FIPEA<:::6666678>?<<;85555511FFCHG{IP{H{L{JJL{HMGEGGF@>ACMGIMJFH{QEOEEGFGEGJ{FI{KIB5555MTLKFHJDD@C,++++BFMBBBCAELHBB444BCEEEFBA@?==??<;:::;C>{9999=+**&&'(0BCQLHHGECDDDGDCDCCBCCBCGCHKE:886778>DC@ABCBBGEDFEDDNJIIHJMMIEJDHJ{O{{RK{EEGEHCCCDCGDDDB??<=>A<036<H{GD@@@@BLLGJHEEFEGKK{797778BABHLFIDBBB7777780....FDJDEFGKLJ{OFCE9???777555559<<<;;64<>C???877889?BABCEKFIC;77,,:<;CDCBCBEDEEK{HA??>>@CFDJH>>=>@@5C@>>=;9:1111;==?@===>>
@5c44d6d6-e81f-4610-b863-e7c49fbe0a85 runid=3ffb29643267db9bb8aae685166434a5232ac074 sampleid=1_launch read=262428 ch=316 start_time=2024-11-11T12:49:39Z model_version_id=dna_r10.4.1_e8.2_5khz_400bps_sup@v4.2.0 barcode=barcode05
AATTATAGGATCCGCTTTTATTGGGTATGTTTTACCTTGAGGACAAATATCTTTCTGGGGAGCAACAGTTATTACTAATATTTTATCTTCAATTCCATTTTTAGGGAAAAAAATTGTTTTTTCATTTAGAGATTTTTCCGTTGATAATCCTACATTAAATCGATTTTTTTCTTTACATTTTTTAATACCTTTAATAATTTTAGCTATATCAATAATTCATTTATCTATTCTTCATGAAAAAGGCTCATCTAACCAAATAGGATTAAATTCAAGAAAAGATAAAATCTATTTTAATGAAAGGTTTATATTTAAAGATTTAATTTCTTTAATATTAATAGTAATATTTTATTGCTTAATATTATCATTTTTTATTGATTTTCATTTTAGAATAGCAAAGGAAAATTTTTTTCCAGCTGATCCTTTAAATACACCTTTACATATTAAACCTGAATGATACTTTATATTTGCTTACGCAATTTTACGATCTGTACCAA
+
GJE{UI{I{{{O{IKJJD@?>@==>?B{{I{J{IN{JB@?>?=@FIFBCDDCEE@BHEE{MM{{JK{HILOKK{{I{K{PM{MJ{HKK{CBCLJK{B9BIGSDC^B<?H{{{{L{MWIN{OS53222,,,,--445<=@113DJILXMGJQL{{N{HZ{LKT{{NIL{{Z=;<979CAB>40E@>??HO{C>;<?AOIHLFEFEDGHEGF{MJLML{LHI{{{JKGJKKO{{I{LGI{O{{{M{MK{{MYM{KK{L{IMHOL{N\{{{IJO@@@HKPKKLGGIK{{L{GK{KPZMIIINMNJ{{IINNJ{LNQOO{F=9:{L{G{P{J{MNJ{{GLHIEKLF{PJV{RK{KKI{FFIKMKLMNRIJO{{KI{H{KJK{{{H{{B0)@?@DDBBBHFGIFFTIIHQ{{{KDDCE{G{K{LGH{LKJ{{KHHHF88H88FGGECDDEDFEEFCCCCFECEKEFIFFEEENILFE?>?>?GJLEG544467730---
@5852fa1d-d602-4057-a3cc-f4c2f0cda3c7 runid=3ffb29643267db9bb8aae685166434a5232ac074 sampleid=1_launch read=66738 ch=190 start_time=2024-11-11T12:49:40Z model_version_id=dna_r10.4.1_e8.2_5khz_400bps_sup@v4.2.0 barcode=barcode05
TGGTACAGATCGTAAAATTGCGTAAGCAAATATAAAGTATCATTCAGGTTTAATATGTAAAGGTGTATTTAAAGGATCAGCTGGAAAAAAATTTTCCTTTGCTATTCTAAAATGAAAATCAATAAAAAATGATAATAATATTACTATTAATATTAAAGAAATTAAATCTTTAAATATAAATCTTTTATTAAAATAGATTTTATCTTTTATTTAATCCTATTGGTTAGATGAGCCTTTTTCATGAAGAATAGATAAATGAATTATTGATATAGCTAAAATTATTAAAGGTATTAAAAAATGTAAAGAAAAAAATCGATTTAATGTAGGATTATCAACGGAAAATCTTCCTCAAACTCAAAAAACAATTTTTTTCCCTAAAAATGGAATTGAAGATAAATATTAGTAATAACTGTTGCTCCCCAAAAAGATATTTGTCCTCAAGGTAAAACATACCCAATAAAAGCGGATCCTATAATTA
+
>;<DFNKI{G?A?ACOI{{{GKNLGFIHQLHLJLN{J{HMJEGKIHLEEK{LI{MH]L888{MIJGJR{IGQMIMK{H{EEGECEFRTL{{MMMCGGD=A.BHH{LL{KJJPGEEGFIB8****+::@CCFAB@><-(''12/099:;BDH{J{BCCC{LIRJKHJJLHHDADJ{P{HGGDFFJFF@LJKKM{GJEFCCE;:Q?A@=;4300255;=CA@8))99:JEEAAEBCE=9:8,++))));BD@;;;<BC;CDFEDJ{{QMFJKII{ML{JO{{E555556K{L::999F{{M@?0009C?@@K{{MFEBEDHGGJH{@A?@AJAB?98889BDFJ{PHFKEB0////7?=>??IHLXBFFIL{{{DD:0FEDIO{IFGGFGGIICDE@?<6JOGDDCEEDECEECCHCA<,,,.,/25GEEDFFHIGKGFJFCDCDF::922223:71-300330.3/..--..((''(*)
@f382c65b-26d9-4487-89fc-c6d8986f1bd7 runid=3ffb29643267db9bb8aae685166434a5232ac074 sampleid=1_launch read=41779 ch=72 start_time=2024-11-11T12:49:44Z model_version_id=dna_r10.4.1_e8.2_5khz_400bps_sup@v4.2.0 barcode=barcode05
TGGTACAGATCAGTAAAATTGCGTAAGCAAATATAAAGTATCATTCAGGTTTAATATGTAAAGGTGTATTTAAAGGATCAGCTGGAAAAAAATTTTCCTTTGCTATTCTAAAATGAAAATCAATAAAAAATGATAGTATTAAGCAATAAAATATTACTATTAATATTAAAGAAATTAAATCTTTAAATATAAATCTTTTATTAAAATAGATTTTATCTTTTCTTGAATTTAATCCTATTTGGTTAGATGAGCCTTTTTCATGAAGAATAGATAAATGAATTATTGATATAGCTAAAATTATTAAAGGTATTAAAAAATGTAAAGAAAAAAATCGATTTAATGTAGGATTATCAACGGAAAATCTTCCTCAAACTCAAAAAACAATTTTTTTCCCTAAAATAGAATGAAGATAAAATATTAGTAATAACTGTTGCTCCCCCAAAAAGATATTTGTCCTCAAGGTAAAACATACCCAATAAAAGCGGATCCTATAATTA
+
E@BBDGKMDC;50000688811111<<A@@@BAABCDEEGD:9998==<<>AACDA@@@@@@A>???@ABA???;;<<::778..-./35+*)*186B=>@9:DEDG=<9779BCBCBII=;;;9;<43333?@@>A@AAA?>>>>?>==>=>?@;999:;@=;4//14>@BCBFFDCCBAA@@??BECD@AA??>>>=<33324??B@@@ABFENDDHDG@?B22GEEFEDE@?@@?@<::@@>>>>:951123>=;;AB>??>=>?@@@A@@DC>?>>>BBCA@@@@@@@@BADFGCCA@@@@?A>?>>>;<=AA@;;;:<AD><JGHHD811113>>CB@?>>>?@@A@>>:7777888775223000001??@@ACBB>>=?@BJEI<<;,7=>@@30//1044=>>>>AAB?>==;:::;<>>@?@BA22221860111DA>>>=>@@@@???>>===>>?@@@?>???:999:?<4:2111288:988889
@41bb0f26-bbb9-45b8-83d9-b32b2c956830 runid=3ffb29643267db9bb8aae685166434a5232ac074 sampleid=1_launch read=41775 ch=72 start_time=2024-11-11T12:49:39Z model_version_id=dna_r10.4.1_e8.2_5khz_400bps_sup@v4.2.0 barcode=barcode05
AATTATAGGATCCGCTTTTCTGGGTATGTTTTACCTTGAGGACAAATATCTTTTTGGGGAGCAACAGTTATTACTAATATTTTATCTTCAATTCCATTTTTAGAGAAAAAAATTGTTTTTTGAGTTTGAGGAAGATTTTCCGTTGATAATCCTACATTAAATCGATTTTTTCTTACATTTTTTAATACCTTTAATAATTTTAGCTATATCAATAATTCATTTATCTATTCTTCATGAAAAAGGCTCATCTAACCAAATAGGATTAAATTCAAGAAGATAAAATCTATTTTAATAAAAGATTTATATTTAAAGATTTAATTTCTTTAATATTAATAGTAATATTTTATTGCTTAATATTATCATTTTTTATTGATTTTCATTTTAGAATAGCAAAGGAAAATTTTTTCCAGCTGATCCTTTAAATACACCTTTACATATTAAACCTGAATGATACTTTATATTTGCTTACGCAATTTTACGATCTGTACCAA
+
HEN{HGK{GOKGMCCGEC@44444=BJPFGH{HI{IA<<ACDEFIGCG{G><<FB@FECD><::;>@GLFJAGHJHI{{J{NMHWRHIEEKMHJGJIJHN{{FD?>9;EEJILC::EDDJGBA@@A?;<EFHJMEGDBMF?556EE{FPJIJPFDSKGP{GQ;;;;=@<@F:5:**ACDFKI{HHEGGHGIKJK{KGGFIWL{JMJGIFJIEGHEEFKIIOI{{JNOHJMI{{LEFCJHSLKHDFDDDHGIFIFGMHEJDEDEEMGEEF=>>:8888@DEGKGFJEIGJIJNIEDDKEFFIHOJGFFJFG{IKGG@>>{FGCCDC@EEKJHHIIFFDDCCCGEA<59:11:6224<<<:;AFDBHIGFDDCDGE{RB;JOJT{{NKJFDEICCCA?@@A65514:;:=34?EFLELEFFHGHMHF{GCC::A;;EEEBA??@FHDBBBA@BBBBDDEGEGDFFFDGEBA===>>FGHDD;;:;;BEFEFEF
@d4081519-3e92-4b10-985e-3003d808b4a7 runid=3ffb29643267db9bb8aae685166434a5232ac074 sampleid=1_launch read=51675 ch=485 start_time=2024-11-11T12:49:57Z model_version_id=dna_r10.4.1_e8.2_5khz_400bps_sup@v4.2.0 barcode=barcode05
TGGTACAGATCGTAAAATTGCGTAAGCAAATATAAAGTATCATTCAGGTTTAATATGTAAAGGTGTATTTAAAGGATCAGCTGGAAAAAAATTTTCCTTTGCTATTCTAAAATGAAAATCAATAAAAAATGATAATATTAAGCAATAAAATATTACTATTAATATTAAAGAAATTAAATCTTTAAATATAAATCTTTTATTAAAATAGATTTTATCTTTTCTTGAATTTAATCCTATTTGGTTAGATGAGCCTTTTTCATGAAGAATAGATAAATGAATTATTGATATAGCTAAAATTATTAAAGGTATTAAAAAATGTAAAGAAAAAAATCGATTTAATGTAGGATTATCAACGGAAAATCTTCCTCAAACTCAAAAAACAATTTTTTTCCCTAAAAATGGAATTGAAGATAAAATATTAGTAATAACTGTTGCTCCCCAAAAAGATATTTGTCCTCAAGGTAAAACATACCCAATAAAAGCGGATCCTATAATTA
+
4>=?GG{IM{DCEGE{{INHSHGGIIH>??>?EBAA?6222279-,,,-?HGKIKFHIGINJMRII{GN{QLFA@====;;<@EBDHI{{KIIIJMC@?@CGNLGIRY{GK{XJHG{{MU{ITHM{{IMJFHHGHJIVJKIIJBABAFLKII{G>>==>GIIIKI{CCCLJ{QY{HKR`HILHII{LHJM{{{HVL{KDEM>=>>ACDEDEHG>{CED[MIHK>>H{J{KR{MXHKHJHLGHNLI{HEEG63/-,E>>L{FI{TH{LNP{TKLI{IGJHFPPPJMHJLMK{MIOKK{KK{GKHL{OJIGM////KIGDCDCE^GEDK{{TLKJOF{TG{HKHBBEADN{MGEEF@@?AAQIFDC@@ADEFFFHE;:;:{{KIE{JJ{{{{JGG@EHG{{KI`{IJ{IIIMRK{II{HJJJEFJKIOJJ{{ZJ{IBA=;::1DIXQ{Q{{HGG>>JZNGNI{IOK{J{LI{HKKECFFEFJ@3OMLQ{ILII{K{IPF
@7b3c8614-0fd9-4c9a-a0dc-4b10ca4b2843 runid=3ffb29643267db9bb8aae685166434a5232ac074 sampleid=1_launch read=28455 ch=384 start_time=2024-11-11T12:50:01Z model_version_id=dna_r10.4.1_e8.2_5khz_400bps_sup@v4.2.0 barcode=barcode05
AATTATAGGATCCGCTTTTATTGGGTATGTTTTACCTTGAGGACAAATATCTTTTTGGGGAGCAACAGTTATTACTAATATTTTATCTTCAATTCCATTTTTAGGGAAAAAAATTGTTTTTTGAGTTTGAGGAAGATTTTCCGTTGATAATCCTACATTAAATCGATTTTTTTCTTTACATTTTTTTAATACCTTTAATAATTTTAGCTATATCAATAATTCATTTATCTATTCTTCATGAAAAAGGCTCATCTAACCAAATAGGACTAAATTCAAGAAAAGATAAAATCTATTTTAATAAAAGATTTATATTTAAAGATTTAATTTCTTTAATATTAATAGTAATATTTTATTGCTTAATATTATCATTTTTTATTGATTTTCATTTTAGAATAGCAAAGGAAAATTTTTTTCCAGCTGATCCTTTAAATACACCTTTACATATTAAACCTGAATGATACTTTATATTTGCTTACGCAATTTTACGATCTGTACCAA
+
JM{QIKAA@@@BBBBGEHHEI{GEEFHIJJGHKGFEEGEEHNFEEDECGGGHHKDHFFGG{KLEMOFJFN{N{H{IcJFJNHHJK{JNMLIRGFGNJHFJMHBA?/'+BJJ{{NJGHMLM{LJHHJNQ{HJHGG{KPGGHK>111B{KH{FFLJI{JFOIFFGDBBCDDTO{T;;@0)*@ABA=E{HFIKFGFHG{HLVJFEGH{JN{GDDDFEEGGDEDIFG{JJPOKIKKKI{JJEDDDEGFLEFECEFGGHFMUGDIIE====663--+,0@@EDEHHEDDCDFHGGLIFIK{IEEBCDCCEGDKHFEEDIGIFDBCCEGFKGFGHLIFIGHIEDDDDCBBABCCEJKJFJHIFFHEGCDBBCEFDFIG{PXGGOGJHN{KJ{CLKMEJGEFENDDDCCCCIBDEFHO{{FE>?@DBIEEJHGJEDD@AA@@@ABEEECA@?@@@@@@?99888=>A55555@?===>>BDA>;;;;<BDDB?55555==?A@>>
@74ce5cd7-9653-44c1-98dc-408b2116ba53 runid=3ffb29643267db9bb8aae685166434a5232ac074 sampleid=1_launch read=1407173 ch=346 start_time=2024-11-11T12:49:51Z model_version_id=dna_r10.4.1_e8.2_5khz_400bps_sup@v4.2.0 barcode=barcode05
TGGTACAGATCGTAAAATTGCGTAAGCAAATATAAAGTATCATTCAGGTTTAATATGTAAAGGTGTATTTAAAGGATCAGCTGGAAAAAAATTTTCCTTTGCTATTCTAAAATGAAAATCAATAAAAAATGATAATATTAAGCAATAAAATATTACTATTAATATTAAAGAAATTAAATCTTTAAATATAAATCTTTTATTAAAATAGATTTTATCTTTTCTTGAATTTAATCCTATTTGGTTAGATGGGCCTTTTTCATGAAGAATAGATAAATGAATTATTGATATAGCTAAAATTATTAAAGGTATTAAAAAATGTAAAGAAAAAAATCGATTTAATGTAGGATTATCAACGGAAAATCTTCCTCAAACTCAAAAAACAATTTTTTTCCCCTAAAAATGGAATTGAAGATAAAATATTAGTAATAACTGTTGCTCCCCAAAAAGATATTTGTCCTCAAGGTAAAACATACCCAATAAAAGCGGATCCTATAATTA
+
EA@@BC{{FD>>>@@EFGJ99999AAFEEEFIEGGMGFGFFJDDEBCCBCDEFDBBAA@BBBDDDDCDDEEGDDCBCBBCBCIFFEGIH{FEBB:>C=>JDFFFDBCCCDDGFEBDDIHFDCBCABFHFCBDCBCCECHDDCB@@?>@AC@@@?>>AAAEECEBAAAACBDCBDEEEFEFEFDGJKFED888D@@ABBFCBBACDCC@@>??;2GHCGFFBEB>>?BAECEG1111;<;;;QGG:9999@>===CEGHCABBCA@@@?@@@A@AAAABABDCDB@A?>????AABBCCC=====?@???A@@AACCA87445:A><DFGHG>9999:FCDB@?>===>>?@>>966668DBAAA@@@@ADCAA@@>>>??>?A@@CDO{{IA<?+>>>>CBA>?>==<<;;:;<<=??<;;;:::::;;<<<=>=887772(998;:9999;<======;;:::;<<<=<::;::<=<<<<<=933323678987667
@4864f70b-ce86-4565-8a50-6222dba19980 runid=3ffb29643267db9bb8aae685166434a5232ac074 sampleid=1_launch read=32062 ch=109 start_time=2024-11-11T12:49:51Z model_version_id=dna_r10.4.1_e8.2_5khz_400bps_sup@v4.2.0 barcode=barcode05
AATTATAGGATCCGCTTTTATTCGGTATGTTTTACCTTGAGGACAAATATCTTTTTGGGGAGCAACAATTATTACTAATATTTTATCTTCAATTCCATTTTTAGGGAAAAAAATTGTTTTTTGAGTTTGAGGAAGATTTTCCGTTGATAATCCTACATTAAATCGATTTTTTTCTTACATTTTTTAATACCTTTAATAATTTTAGCTATATCAATAATTCATTTATCTATTCTTCATGAAAAAGGCTCATCTAACCAAATAGGATTAAATTCAAGAAAAGATAAAATCTATTTTAATAAAAGATTTATATTTAAAGATTTAATTTCTTTAATATTAATAGTAATATTTTATTGCTTAATATTATCATTTTTTATTGATTTTCATTTTAGAATAGCAAAGGAAAATTTTTTTCCAGCTGATCCTTTAAATACACCTTTACATATTAAACCTGAATGATACTTTATATTTGCTTACGCAATTTTACGATCTGTACCAA
+
HH^IO{G{{{NMHND{FCBCBI)((((E==<==;:::<89DFCHEFA>?H?D@BBDD{ILJJJKM{Z{{{LQNL{OJL{M{S{{GNJG{IJ{KPNJIGAKFJFGMGPNRKL{{MLK{LIH{{L{EFI{JJ{J{J{NIGEICB<<<GQHKMLH@>===CCBBBW@@A??FFK{J?=A//IHGIOHLLK{{TFWG{I{KN{MNL{{XJ{{{GHPHI{KGLJ{KK\{HJH{I{HCCA99:9;<<@H{POONJHJGMFE{KJPIGF{E{{KKJK{@E999?{TKG{GJJQHLIJ{N{JKQGGJK{{JML{LQ{INPFHJJ{GJJH{{I{MNKKHJJLMIJHH{KLGFGHJKK{IIME{MCBBCJLILGJHEAHGFHECEFGLGL{LGEJHIFKKFGEDDDIFFEFFIIIMIV{{JH{HIJKII{J:=:==KJJ{II{{H{OFIGGIDMGEGLHLFGDBCCBDCCEFDHEEEEGJFIECBBABCHHGED889<<FGGFFFF
@70fd52c3-d551-44a2-9141-5f40a6c96485 runid=3ffb29643267db9bb8aae685166434a5232ac074 sampleid=1_launch read=61480 ch=235 start_time=2024-11-11T12:50:18Z model_version_id=dna_r10.4.1_e8.2_5khz_400bps_sup@v4.2.0 barcode=barcode05
GGTAGGTGTAAAATTGCGTAAGCAAATATAAGGTCTCATTCAGGTTTAATATGTAAAGGTGTATTTAAAGGATCAGCTGGAAAAAAATTTTCCTTTGCTATTCTAAAATGAAAATCAATAAAAAATGATAATATTAAGCAATAAAATATTACTATTAATATTAAAGAAATTAAATCTTTAAATATAAATCTTTTATTAAAATAGATTTTATCTTTTTCTTGAATTTAATCCTATTTGGTTAGATGAGCCTTTTTCATGAAGAATAGATAAATGAATTATTGATATAGCTAAAATTATTAAAGGTATTAAAAAATGTAAAGAAAAAAATCGATTTAATGTAGGATTATCAACGGAAAATCTTCCTCAAACTCAAAAAACAATTTTTTTCCCTAAAAATGGAATTGAAAATGAAATTATTAGTAATAACTGTTGCTCCCCAAAAAGATATTTGTCCTCAAGGTAAAACATACCCAATAAAAGCGGATCCTATAATTA
+
&&&'%&&$$%&'0.454233449:97041..,,))+.004-....?D@CA?@?==>>=>==<<>>@ADEBCA@==<<=55./8:?D>=<=31D??DBBAA?@>>?@@GIBBABHFDBA@?@@AA@@???@@ABCC@@>?<;;<<@@@@??>>>>>?A@@A?>=<=???@?CA@A@??@A@FD?=<;;<>>??BBCBA?<<DBEGEFEONK{BBA8=:9<;66FDL{KMHJNJHMJJHVI{EGGEEDFFBB95322EFDDEFK{MHDFJEDJBMHFKSK{I{HJKJIIJDFFKK{MKHKJHMFKGFECCCFL{UHIPFFGKHJN{M{{OAA@AAK>DHGMCCBDGJGH??>>>>ADFIILJMGFECDCCCDH7777EHEDEEO{NO{{HHE<@A@GGE/+***.((('+2,,,,,2,,,-,---44333....0;3336:DHH{KOHED@<7:99:5449=BFENJGIGDDEG>??:98<8:22334@@CBFFDFC
@d18f50ef-745e-4a91-90ab-ed2a3476c101 runid=3ffb29643267db9bb8aae685166434a5232ac074 sampleid=1_launch read=22038 ch=88 start_time=2024-11-11T12:50:08Z model_version_id=dna_r10.4.1_e8.2_5khz_400bps_sup@v4.2.0 barcode=barcode05
AATTATAGGATCCGCTTTTATTGGGTATGTTTTACCTTGAGGACAAATATCTTTTTGGGGAGCAACAGTTATTACTAATATTTTATCTTCAATTCCATTTTTAGGGAAAAAAATTGTTTTTTGAGTTTGAGGAAGATTTTCCGTTGATAATCCTACATTAAATCGATTTTTTTCTTTACATTTTTTAATACCTTTAATAATTTTAGCTATATCAATAATTCATTTATCTATTCTTCATGAAAAAGGCTCATCTAACCAAATAGGATTAAATTCAAGAAAAGATAAAATCTATTTTAATAAAAGATTTATATTTAAAGATTTAATTTCTTTAATATTGATAGTAATATTTTATTGCTTAATATTATCATTTTTTATTGATTTTCATTTTAGAATAGCAAAGGAAAATTTTTTTCCAGCTGATCCTTTAAATACACCTTTACATATTAAACCTGAATGATACTTTATATTTGCTTACGCAATTTTACGATCTGTACCAA
+
988754443322101224=;88766656766666798888977644447:5555<=;9877665555555566888878788:><98889876645567:<?=9876:<>?=<:;:99:;CF=1----33:989999::<>6112359855555997777798543346@BBB?489+:988;>DC@<98789:98765667;?><:9766556676666689::9976656779;777667777655678999998889887667789879889988898444479:9999:;==9665576778:<;98899:966677997788:;=<<;:9:877754545678:<<::88887776666666689:=<97866677;;999:<>65543444567889;9;<=ABAAA=87665555568<:<975444545:67:86665565566665555567899866678998751111289983..........66
@b29a51c3-c9b3-4de5-89bd-08d4baf94145 runid=3ffb29643267db9bb8aae685166434a5232ac074 sampleid=1_launch read=48468 ch=466 start_time=2024-11-11T12:50:27Z model_version_id=dna_r10.4.1_e8.2_5khz_400bps_sup@v4.2.0 barcode=barcode05
TGGTACAGATCGTAAAATTGCGTAAGCAAATATAAAGTATCATTAGGTTAATATGAAAGGCGTATTTAAAGGATCGGCTGGAAAAAAATTTTCCTTGCTATTCTAAAATGAAAATCAATAAAAAATGATAATCTAATTGTTCTATTTAATATTAAAGAAATTAAATCTTTAAATATAAATCTTTTATTAAAATAGATTTTATCTTTTCTTGAATTTAATCCTATTTGGTTAGATGAGCCTTTTTCATGAAGAATAGATAAATGAATTATTGATATAGCTAAAATTATTAAAGGTATTAAAAAATGTAAAGAAAAAAATCGATTAGATGTAGGATTATCAACGGAAAATCCTCCTCAAACTCAAAAAACAATTTTTTTCCCTAAAAATGGAATTGAAGATAAAATATTAGTAATAACTGTTGCTCCCCAAAAAGATATTTGTCCTCAAGGTAAAACATACCCAATAAAAGCGGATCCTATAATTA
+
>0///.1/,,+)))*:;H{CDCHKKG{IIJIOJHDFGL{ICBAA++++,)*233212346GIFC????@GD><9.''''(+)*-120.,,-.(.-.(*CHFDEBABD{{{PIJ{{GA@@=@HCCFF@B?63+''&&&'%%%&&((-/))AH{PIFOQ{{{{OCPIOKMKPDGEJFFBCCAFBBCBLGHFMF{J{{N{KT{IIC{QKKFIF..C{LQJ{JKKP{MKJHJFFFMEFEFK{K{DAA??CEBACGH{KJLPUI{JRO{VL{MTKN{{MKZLGOIG{K{LJECBCB{]OKNLGESK{{{LPCDCCC6>KK{QI6/.-.''&&&,,,,----.2::<<CKI{{NSJ{{L{BBBBBBG<<<<{{RH{L{{{{{{JMF@777{{{HNSO{{G{HLHIGDI:0JC<777<=EI{GY{J{NHK:9:1-...KVVJGCCA@AM{K@CBCCG=<==GEF<@?2,---A:9/D766CGLSMOK{MHK
@e2200e9f-57ac-402d-a535-2bf6e4a1d99d runid=3ffb29643267db9bb8aae685166434a5232ac074 sampleid=1_launch read=34633 ch=387 start_time=2024-11-11T12:50:36Z model_version_id=dna_r10.4.1_e8.2_5khz_400bps_sup@v4.2.0 barcode=barcode05
TGGTACAGATCGTAAAATTGCGTAAGCAAATATAAAGTATCATTCAGGTTTAATATGTAAAGGTGTATTTAAAGGATCAGCTGGAAAAAAATTTTCCTTTGCTATTCTAAAATGAAAATCAATAAAAAATGATAATATTAAGCAATAAAATATTACTATTAATATTAAATTAAATCTTTAAATATAAATCTTTTATTAAAATAGATTTTATCTTTTCTTGAATTTAATCCTATTTGGTTAGATGAGCCTTTTTCATGAAGAATAGGTAAATGAATTATTGATATAGCTAAAACTATTAAAGGTATTAAAAAATGTAAAGAAAAAAATCGATTTAATGTAGGATTATCAACGGAAAATCTTCCTCAAACTCAAAAAACAATTTTTTTCCCTAAAAATGGAATTGAAGATAAAATATTAGTAATAACTGTTGCTCCCCAAAAAGATATTTGTCCTCAAGGTAAAACATACCCAATAAAAGCGGATCCTATAATTA
+
===<;;;:997799;>=>>98555569::<<<::::9999999::::99::;><:98777898776677899<;:9999:9:9999;=><::::==<::;;<::8899:99::8:::>@=99999;987766655777888888889:<=<;99955666=;7665,*))899::::;;;AA?@==<:9222229>>;9:99977677=<<;;<=@>>:22988;9:988899;;:89876666566557;>@?;:98887777666669:87777889777761----,24'''''7667755678899;::983349;.-.=><;611112::988776777777774000019988433349:;::::9989976778<=>ABA=;47789<;:78877777655559;<=:95432211344556556879<;::9965454679899887766566677644554346665664/....234332234
@2a57f0b6-3aab-447f-a27e-77206ad73536 runid=3ffb29643267db9bb8aae685166434a5232ac074 sampleid=1_launch read=18390 ch=3 start_time=2024-11-11T12:50:21Z model_version_id=dna_r10.4.1_e8.2_5khz_400bps_sup@v4.2.0 barcode=barcode05
TGGTACAGATCGTAAAATTGCGTAAGCAAATATAAAGTATCATTCAGGTTTAATATGTAAAGGTGTATTTAAAGGATCAGCTGGAAAAAAATTTTCCTTTGCTATTCTAAAATGAAAATCAATAAAAAATGATAATATTAAGCAATAAAATATTACTATTAATATTAAAGAAATTAAATCTTTAAGTATAAATCTTTTATTAAAATAGATTTTATCTTTTCTTGAATTTAATCCTATTTGGTCAGATGAGCCTTTTTCATGAAGAATAGATAAATGAATTATTGATATAGCTAAAATTATTAAAGGTATTAAAAAATGTAAAGAAAAAAATCGATTTAATGTAGGATTATCAACGGAAAATCTTCCTCAAACTCAAAAAACAATTTTTTTCCCCTAAAAATGGAATTGAAGATAAAATATTAGTAATAACTGTTGCTCCCCAAAAAGATATTTGTCCTCAAGGTAAAACATACCCAATAAAAGCGGATCCTATAATTA
+
>??@CDFBBC?@DFIEDCD@?<<<;<@AACCBCBCEDDDEGEEG@?@??BECFCAA@@?AABA@??>AAADEEEDBDCCCCFA>>>>BKKDCBABAF@A;67HHEDEFGDHGMEGDDGGGDBBBBCDIFD@@@@?A@?@@?????A@ACDDDCDDBCBBACABABABFGEJIFKIFGK{HKHMOIDC@@@@ACDFGH{HIGHBFDCEDAC:>81FA?@@=)('''=>EHFEFAA@@@A*()444BBAAA??>;9-***AAABA@@@@@BBA@AAABBCDDGEFGCCB@@@??@BCCDCCBCCBA@?===>?>AAAA@97,,,*2/02BGHIB<;;<<ECBBBADBCAB@?=<;999:;?EIA@533336777:?;;;;@A@@AACEH{{IC><>5@@@CFCB?>???@A@==>>>@BCA???>;<;;<???@??>>>>>@70??>?><<<<>?@@A@?@><;;;<=>>??=>?@@=?>=<=>?:66667<<;;;::;:
@341340e8-4c97-4f64-a1ce-1a385398a286 runid=3ffb29643267db9bb8aae685166434a5232ac074 sampleid=1_launch read=15609 ch=203 start_time=2024-11-11T12:50:41Z model_version_id=dna_r10.4.1_e8.2_5khz_400bps_sup@v4.2.0 barcode=barcode05
AATTATAGGATCCGCTTTTATTGGGTATGTTTTACCTTGAGGACAAATATCTTTTGGGGAGCAACAGTTATTACTAATATTTTATCTTCAATTCCATTTTTAGGGGAAAAAATTGTTTTTTGAGTTTGAGGAAGATTTTCCGTTGATAATCCTACATTAAATCGATTTTTTTCTTACATTTTTTAATACCTTTAATAATTTTAGCTATATCAATAATTCATTTATCTATTCTTCATGAAAAAGGCTCATCTAACCAAATAGGATTAAATTCAAGAAAAGATAAAATCTATTTTAATAAAAGATTTATACTTAAAGATTTAATTTCTTTAATATTAATAGTAATATTTTATTGCTTAATATTATCATTTTTTATTGATTTTCATTTTAGAATAGCAAAGGAAAATTTTTTTCCAGCTGATCCTTTTTAAATACACCTTTACATATTAAACCTGAATGATACTTTATATTTGCTTACGCAATTTTACGATCTGTACCAA
+
LONNHFFCH{NHIKLGJHLL{I@A@@CFO{NJDAC@@?<=BCCEHFHDG{GFB?B>FKHMLHLDGFFDFFFMJ{G{ONM{GGLPMMH{{KADGHIGD{F{FBBEBIIJNI{NJMI{MILL{I{IENKDGEGHGEDCDB2*A99:EFFJHEFEIFIDDGFEGEIJMKH{J{{U67B**??@JJSJMNGEFGEI{HIFGECFIKOIOEC@AAACDCCBCBCEDEHDGFDDBCDDFFFDBBADCFCCBBDEBDEDCDDBBEDBDCCCEEBDBEDBBBAACBDCABCEDEEDBBCFFGB????AAABBDCFF99988DBBABEGEGDFCEGIGFCCBCCABA@>>>>?BDKFGGGDDBCBACAAAAAA@?@BDILEDFDCBEEIGEFD@HEDDEC755-,-129:@44444BBD@@>>?@@??(((('*+,35;@A@@??@EAFBB@@@@AA??@??>=<<<>>@?@>B@??@ABCC@<9999;?CC?7)))((+****00
@677b30ee-8469-46d6-adf4-96a78febebe2 runid=3ffb29643267db9bb8aae685166434a5232ac074 sampleid=1_launch read=59271 ch=326 start_time=2024-11-11T12:50:55Z model_version_id=dna_r10.4.1_e8.2_5khz_400bps_sup@v4.2.0 barcode=barcode05
AATTATAGGATCCGCTTTTATTGGGTATGTCTTACCTTGAGGACAATCTCTTTGGGGAGCAACAGTTATTACTAATATTTTATCTTCAATTCCATTTTTAGGGAAAAAAATTGTTTTTTGAGTTTGAGGAAGATTTTCCGTTGATAATCCTACATTAAATCGATTTTTTTCTTTACATTTTTAATACCTTTAATAATTTTAGCTATATCAATAATTCATTTATCTATTCTTCATGAAAAAGGCTCATCTAACCAAATAGGATTAAATTCAAGAAAAGATAAAATCTATTTTAATAAAAGATTTATATTTAAAGATTTAATTTCTTTAATATTAATAGTAATATTTTATTGCTTAATATTATCATTTTTTATTGATTTTCATTTTAGAATAGCAAAGGAAAATTTTTTTCCAGCTGATCCTTTAAATACACCTTTACATATTAAACCTGAATGATACTTTATATTTGCTTACGCAATTTTACGATCTGTACCAA
+
TMHHMI7668=7779;FHGEJ{H{JGNKMKKFB>>?BB??EM??6660/0...-EKIQSNMIJJGPMKOMHKIIKJ{{KQ{{{O{OJ{KKKIJLKKJZRHGRKE{JIJ{{{OFFGHFOG<<<HFHEIKMF{HJOJMFJI@BJHIJ{{{KOFJ{KJHIHIHIIEEGFIQ{{FBC;-.DGHBDGHJFGHJIHKFKHNIHJ{{JHMHLIIJF{GQEKHLK{MNKGLI{L{{NPQHJQGJGK{{NHFHH{{SPJGIQLJHGGEDDGHHIEHGHC<=>=HGJM{EL{JOM{L{{{OFIGGECDFF_LIIMJGLKFIIDHDEKHTFGHDJGKEGGMKHDBCDCHDDDCIMO{IGFLHJIDDDDEHDBDECDEGJ{SKKN{{IL{S{J{{{UFMIEBACBBDCEDFGGIGEL{{{{HDCCMLEGFFLL{HJJHFDKGC;66562449::;;;976779@AAA@@AB@C@@ABDFCDA?=<==>CFFED98777=>@@AA?
@ba63885d-8cf9-4e8a-994e-4f74e44654eb runid=3ffb29643267db9bb8aae685166434a5232ac074 sampleid=1_launch read=89215 ch=433 start_time=2024-11-11T12:51:14Z model_version_id=dna_r10.4.1_e8.2_5khz_400bps_sup@v4.2.0 barcode=barcode05
AATTATAGGATCCGCTTTTATTGGGTATGTTTTACCTTTGAGGACAGATATATTCTTTTGGGGAGCAACAGTTATTACTAATATTTTATCTTCAATTCCATTTTTAGGGAAAAAAATTGTTTTTTGAGACTTGAGGAAAAATATTTCCTGATAATCCTACATTAAATCGATTTTTTTTCTTTACATTTTTTAATACCTTTAATAATTTTAGCTATATCAATAATTCATTTATCTATTCTTCATGAAAAAGGCTCATCTAACCAAATAGGATTAAATTCAAGAAAAGATAAAATCTATTTTAATAAAAGATTTATATTTAAAGATTTAATTTTCTTAATATTAATAGTAATATTTTATTGCTTAATATTATCATTTTTTATTGATTTTCATTTTAGAATAGCAAAGGAAAATTTTTTTCCAGCTGATCCTTTAAATACACTTACATATTAAACCTGAATGATACTTTATATTTGCTTACGCAATTTTACGATCTACCAA
+
(,,,,,,--.--+*++,0;8543231012345544676+'')))+,////0010//05/-56573310000011144443232224776111100000134689<6443689::98775555583++*'&'''()'%%&&&%%%&&%%$$%&,,..//.+++++.0//----07<>>>;550,-43331,:97443334747420002655554333223432222345555444334450000//4453312*****23455565520//.--/*,//../133333222453445578863333554453./32332493222112:;>*5,,(*343322331111134579877655544333344444557;;:66544544&&&&&&)*332244445676777779;>;;;964454433234767654444('''14344344344454433333345554334566652....0561//''''')*+21
@d7bbc5ab-a737-45b2-9bf7-6cea5535bce4 runid=3ffb29643267db9bb8aae685166434a5232ac074 sampleid=1_launch read=37198 ch=378 start_time=2024-11-11T12:51:24Z model_version_id=dna_r10.4.1_e8.2_5khz_400bps_sup@v4.2.0 barcode=barcode05
TGGTACAGATCGTAAAATTGCGTAAGCAAATATAAAGTATCATTCAGGTTTAATATGTAAAGGTGTATTTAAAGGATCAGCTGGAAAAAAATTTTCCTTTGCTATTCTAAAATGAAAATCAATAAAAAATGATAATATTAAGCAATAAAATATTACTATTAATATTAAAGAAATTAAATCTTTAAATATAAATCTTTTATTAAAATAGATTTTATCTTTTCTTGAATTTAATCCTATTTGGTTAGATGAGCCTTTTTCATGAAGAATAGATAAATGAATTATTGATATAGCTAAAATTATTAAAGGTATTAAAAAATGTAAAGAAAAAAATCGATTTAATGTAGGATTATCAACGGAAAATCTCCTCAAACTCAAAAAACAATTTTTTTCCCTAAAAATGGAATTGAAGATAAAATATTAGTAATAACTGTTGCTCCCCAAAAAGATATTTGTCCTCAAGGTAAAACATACCCAATAAAAGCGGATCCTATAATTA
+
7+****-62,++++,376742////1899;<;:9999:99888889965655997765666766656889;::775545768889<?CC?=<;<97:88<.0::88554458:::99;;99999988998666669:<;;:9:88798::<:9887776676644444899999;:99988988:<;87766788:=>=<;:8999866667==;::;<?=<<99989;:;98878899:9887666544312234118876644444556679:988889996554345568889999998775544457899:77543235656=>==;3....08876553333344((((&''''21//++*079998888889877789==?>=<;:27779:9.....1,,,4466689:755432222355565655544520999:88777888887777665556678644455674443452----.345443233
@6975d4c5-c768-4d48-a927-cf08ed547a47 runid=3ffb29643267db9bb8aae685166434a5232ac074 sampleid=1_launch read=197619 ch=231 start_time=2024-11-11T12:51:10Z model_version_id=dna_r10.4.1_e8.2_5khz_400bps_sup@v4.2.0 barcode=barcode05
TGGTACAGATCGTAAAATTGCGTAAGCAAATATAAAGTATCATTCAGGTTTAATATGTAAAGGTGTATTTAAAGGATCAGCTGGAAAAAAATTTTCCTTTGCTATTCTAAAATGAAAATCAATAAAAAATGATAATATTAAGCAATAAAATATTACTGTTAATATTAAAGAAATTAAATCTTTAAATATAAATCTTTTATTAAAATAGATTTTATCTTTTCTTGAATTTAATCCTATTTGGTTAGATCAGCCTTTTTCATGAAGAATAGATAAATGAATTATTGATATAGCTAAAATTATTAAAGGTATTAAAAAATGTAAAGAAAAAAAATCGATTGATGTTGGATTATGAACGGAAAATCTTCCTCAAACTCAAAAAACAATTTTTTTCCCTAAAAATGGAATTGAAGATAAAATATTAGTAATAACTGTTGCTCCCCAAAAAGATATTTGTCCTCAAGGTAAAACATACCCAATAAAAGCGGATCCTATAATTA
+
J@>@+***2***111EEHIGEFQHLEJIIKIL{N{{DIEMJLIIIIJIYKOGIIHHJGK{GLQTLS{KIK>IF8GHEC???A001GIL{{K{LNEG{{K{LHM{J{JFHFL{NMIGKOJK{JJTFFYGGDDMLE{K{{HHFIMHGJHHIJJKEEHQGIOLMLMG{NJHTFL{KJ{HP{NK{JOI{KGR{EDHKK{V{L{J{{{HMJEDDEDHBAE;:773/63//0<=??BBGJHHEKFGEIHGDEB*))))ABDGG>>=>?B867HFII{@>>>>HLGGLIKDHGGLKFGIFFGH{{GECFHGJGJJWLFLIIHHIE86667C:1114=?>86666999995++225::)((((BFEGMHFI>:955;?@@FJNJUHFH{DGG{{{K{VKIB9;G{FFFEDGIGGHDDDBCBBEEGDDDDDBCCBBEEHDEEEGG=>>D@HMKKFDBDCFFEIIFFGEDBCCBEEFFECCCDGFGBA@@@AA>>=<<?@ABCCABA
@5393bbf3-5409-4c47-88d9-5019130cfe5d runid=3ffb29643267db9bb8aae685166434a5232ac074 sampleid=1_launch read=27530 ch=157 start_time=2024-11-11T12:51:22Z model_version_id=dna_r10.4.1_e8.2_5khz_400bps_sup@v4.2.0 barcode=barcode05
AATTATAGGATCCGCTTTTATTGGGTATGTTTTACCTTTGAGGACAAATATCTTTTGGGGAGCAACAGTTATTACTAATATTTTATCTTCAATTCCATTTTTAGGGAAAAAAATTGTTTTTTGAGTTTGAGGAAGATTTTCCGTTGATAATCCTACATTAAATCGATTTTTTTCTTTACATTTTTTAATACCTTTAATAATTTTAGCTATATCAATAATTCATTTATCTATTCTTCATGAAAAAGGCTCATCTAACCAAATAGGATTAAATTCAAGAAAAGATAAAATCTATTTTAATAAAAGATTTATATTTAAAGATTTAATTTCTTTAATATTAATAGTAATATTTTATTGCTTAATATTATCATTTTTATTGATTTTCATTTTAGAATAGCAAAGGAAAATTTTTTTCCAGCTGATCCCTTAAATACACCTTACATATTAAACCTGAATGATACTTTATATTTGCTTACGCAATTTTACGATCTGTACCAA
+
::;GK{HFECFCBA@BB??>?CFJJMGFIKMKGBB>@A301??CG773000001931;@A{GEEFJILJ_JH{KM{KKOGOIIJIEJFA5***+;>42334KBFHC>IHMK{{FF??EGDLHA?=>?75555<>HFECA3/9333@BKFFOENJERMGHGK[KGA@?==:::?@LBB44DDB?;7KEDFAEFEFMF{LHKHETA?DBC?@???CECCEMLJJIHIGGHIMFQKKJHCcAACDKKEHWILKIJJJKIFFGH{GECII{EBAAA?C:88;IFAGJFFGGIJLKGKF{OMGFKIEHFGQNJHLIIGKMIFGFEHEK{FJ@C?;66<=?@ABCEDDEEEEETGWDLI9:CCAEEE{HCD;::8<<:97643441+(---4449@AA@?@@CCCIGGHIHIGHG{FHIDFGHDCECEFEA@@=<<9:90/0*+9ABCCCEDDGE;;;;:===9777/BBCCECGJGDC@???AFHHFHB@@=>>>AAAEC
@cf63a1a2-8d95-412a-9134-6cae11d0e16f runid=3ffb29643267db9bb8aae685166434a5232ac074 sampleid=1_launch read=45919 ch=400 start_time=2024-11-11T12:51:26Z model_version_id=dna_r10.4.1_e8.2_5khz_400bps_sup@v4.2.0 barcode=barcode05
TAGTACGGTAACAGTAAAATTCATAAGCCAAAATTATAAAGTACTAATACAGTTAATATTAAAGGTGTATTTAAAGGATCGGCTTGGAAAAAAACTTTCCTTTGCTATTCCTAAAATGAAAATCAATAAAAATGATAGATTAAGCAATAAAATATTACTATTAATATTAAAGAAATTAAATCTTTAAATATAAATCTTTTATTAAAATAGATTTTATCTTTTCTTGAATTTAATCCTATTTGGTTAGATGAGCCTTTTTCATGAAGAATAGATAAATGAATTATTGATATAGCTAAAATTATTAAAGGTATTAAAAAATGTAAAGAAAAAAATCGATTTAATGTAGGATTATCAACGGAAAATCTTCCTCAAACTCAAAAAACAATTTTTTTCCCTAAAAATGGAATTGAAGATAAAATATTAGTAATAACTGTTGCTCCCCAAAAAGATATTTGTCCTCAAGGTAAAACATACCCAATAAAAGCGGATCCTATAATTA
+
+&%&((%%%%%'&%%%%%%&&&$%&'(/)'''*+-('&&'&)('%$##$$$$#$$$,,-0//16@A??@@@A522/11/('''''++*-/7>>=55550433?89D=>;10-'&&+0,,-367,+++(',-13)''%&'')-1678<>EFHHC>:<6211128877874338;=@CEFHK{HJHKF{KK{KJGH{NKOI{F{PEH{{Z{IK{K{{O{@FJHHFF=99:{{{K{OM\GPK{K{{I{JFI{KJJHKEDEVMQJHMLM{M{J{KTKDDE?@AAAAKL{MK{{FJJ{LINMR{NA)))))ML{LL{HEDP{P{KIIHIIFCAF{{{{F)))))EJ{K{MHLJ{{QIRGHGKIIOUR{J{{JMG{{JIKIFADCE{{A>>?@@JM{{IH<55>?ESTBFDFMHKHFLUUKCJFF{JMFLNI{KHLJQLL{MOKFGMGF{M{OM{{O{GFACH{KCDEEEHMRO{PBB@BCE:===DIGB{NMZ{MH{GHFDDCC
@c7e9e9b3-ec69-45fd-8896-8992319aac79 runid=3ffb29643267db9bb8aae685166434a5232ac074 sampleid=1_launch read=36291 ch=61 start_time=2024-11-11T12:51:28Z model_version_id=dna_r10.4.1_e8.2_5khz_400bps_sup@v4.2.0 barcode=barcode05
TGGTACAGATCGTAAAATTGCGTAAGCAAATATAAAGTATCATTCAGGTTTAATATGTAAAGGTGTATTTAAAGGATCAGCTGGAAAAAAATTTTCCTTTGCTATTCTAAAATGAAAATCAATAAAAAATGATAATATTAAGCAATAAAATATTACTATTAATATTAAAGAAATTAAATCTTTAAATATAAATCTTTTATTAAAATAGATTTTATCCTTTTTCTTGAATTTAATCCTATTTGGTTAGATGAGCCTTTTTCATGAAGAATAGATAAATGAATTATTGATATAGCTAAAATTATTAAAGGTATTAAGAAATGTAAAGAAAAAAATCGATTTAATGTAGGATTATCAACGGAAAATCTTCCTCAAACTCAAAAAACAATTTTTTTCCCTAAAAATGGAATTGAAGATAAAATATTAGTAATAACTGTTGCTCCCCAAAAAGATATTTGTCCTCAAGGTAAAACATACCCAATAAAAGCGGATCCTATAATTA
+
EAAA?>????:9988989:989>=>@HLIJI{KLHGMNQ{JHGIKGEIIJMKTIK{OIKQKOJ{K{KIHVJH{LJK{KF{XPJRNB??@EIA@A@A{GFFFIJLHLHJHFDGJHLIJ{HJHGFFDIPGGIIEIFFCGFIFHFEJJIPLJMGLZKKHFKLKJMLHP{H{HIHGJL{PKOKJ{N{GII{HC888-,***+=@FHNGKDKEDCEFGFIIJ{?:656DFDDIGGMJHIIIIJKLLI{LKEFFJGGE{CC;=<::DEIGJGGH{HDFEEEGHNEOFGGKIGONKFDCDDDDJHHPIF{IJDCCCCDEA@@@AEGHDGFHED=;<>GENA>===?FFHFGFKEFGGGGFGFCCCECEQ{HM{GEDCFJIEEDFGDFGFDCCCDUJN{OB>8)CDBFGEA@BA?????AAAAABDDBAAA??>>?>?????????<<<;9GDCEA@@?@AADDEBBA@>>>>@AB@@?==>>>=?<<<<<8;43333:<<<:8888
@c90ece4d-e263-41fe-a756-7492411de157 runid=3ffb29643267db9bb8aae685166434a5232ac074 sampleid=1_launch read=37295 ch=21 start_time=2024-11-11T12:51:37Z model_version_id=dna_r10.4.1_e8.2_5khz_400bps_sup@v4.2.0 barcode=barcode05
AATTATAGGATGCCTTTGGGTATGTTTTACCTTGAGGACAAATATCTTTTTGGGGAGCAACAGTTATTACTAATATTTTATCTTCAATTCCATTTTTAGGGAAAAAAATTGTTTTTTGAGTTTGAGGAAGGAGCTACCCAAGTTGATAATCCTACATTAAATCGATTTTTTGCTTCCTGTTTAATACCTTTAATAATTTTAGCTATTATCAAATAATGCGTTTATTATCTTCTCATGAAAAGGTAAGTAGCTAAATAGGATTAAATTCAAGAAAAGATAAAATCTATAATAAAAGATTTATATTTAAAGATTTAATTTCTTTCATGTAATAGTAATACTTTATTGCTAATACTGTCATTTTTTATTGATTTTCATTTTAGAATAGCAAAGGAAAATTTTTTTCCAGCTGATCCTTTAAATACACCTTTACATATTAAACCTGAATGATACTTTATATTTGCTTACGCAATTTTACGATCTGTACCAA
+
754533221-,)(&&'*%(-11113673((((,((+,00/0.,-400001;;;96844455554555666555555569((((('',..3446679:654459<@?>>::65566;;532221*287554.-*('%%&%$%''('*33333345576543442./.-....*&&%$%&(012/4555568885434559<;88756***+236788731((('&((&''&&&))))555676/-*(&&&&&**+01895544453123233456775522211,+('%%%14576555668777778965566776575677'''''&&'((+.//23334389943....04,+%$$)*6=?<8865566:765556855432223455654556678<=;:922665444346:4322//..,'&'%&*5566556667777767660..//655557776640000167872+++***(()*00
@a566b412-58a4-4276-b964-ae4d1a616d81 runid=3ffb29643267db9bb8aae685166434a5232ac074 sampleid=1_launch read=70945 ch=497 start_time=2024-11-11T12:51:45Z model_version_id=dna_r10.4.1_e8.2_5khz_400bps_sup@v4.2.0 barcode=barcode05
AATTATAGGATCCGCTTTTATTGGGTATGTTTTCCTTTAGGACGAAATATCTTTTGGGGAGCAACAGTTATTACTAATATTTTATCTTCAATTCCATTTTTAGGGAAAAAAATTGTTTTTTGAGTTTGAGGAAGATTTTCCGTTGATAATCCTGCATTAAATCGATTTTTTTCTTTTTACTTTTTGATGGCTTCATAATTTTAGCTATATGAATAGTAGCTTTATTATTACCATGAAAAAGGCTCATCTAACCAAATAGGATTAAATTCAAGAAAAGATAAAATCTATTTTAATAAAAGATTTATATTTAAAGATTTAATTTCTTTAATATTAATAGTAATATTTTATTGCTTAATATTATCATTTTTTATTGATTTTCATTTTAGAATAGCAAAGGAAAATTTTTTTCCAGCTGATCCTTTAAATACACCTTTACATATTAAACCTGAATGATACTTTATATTTGCTTCGCAATTTTACGATCTGTACCAA
+
IRIPJ{=<;<<GEEGHEJ??44446{{EH{DD+'(&&/(''''&&&&&5655546////;GBDCCFKEGFEIOHKGG{H{VIJFJHKJKACABBE?8@HGI?44327?FFFFC>999::>B++++++*+DFFGF{GHKMSGAEHEKPLH{F{KGG{KHJKKIHIL{ENCJLE864+)(*-...02(&%$$$%&&')++*))**>@B@?65,,,+***)))))&$%(((*%%&&&'23@@OIGCCDDDFECFCEDGGEEFCFEFFIFDIBE@><@CBB>=:9;*2*))))--19?@=CBCBABEDFGHHF=FDBCBCFGIDIHDQRKEDDAAAA@@?>>>==>@AEFFGEAAAAAAB@@@@@BCCCGGRFGEEDEDGFHFGCAB?;;:::9::88::=CBB@AACLFG{ND>=?A???@@CL?<>??CCA?>>>A@CB@@??@@?====>>=<<<=::::8=<:;:611-'&&'*((1:(<<;:889:;;;@?
@f2a79001-a344-4464-8d31-2de43b5e9d65 runid=3ffb29643267db9bb8aae685166434a5232ac074 sampleid=1_launch read=27329 ch=344 start_time=2024-11-11T12:52:08Z model_version_id=dna_r10.4.1_e8.2_5khz_400bps_sup@v4.2.0 barcode=barcode05
TGGTACAGATCGTAAAATTGCGTAAGCAAATATAAAGTATCATTCAGGTTTAATATGTAAAGGTGTATTTAAAGGATCAGCTGGAAAAAAATTTTCCTTTGCTATTCTAAAATGAAAATCAATAAAAAATGATGATGTTTAGCAATAAAATATTACTATTAATATTAAAGAAATTAAATCTTTAAATATAAATCTTTTATTAAAATAGATTTTATCTTTTCTTGAATTTAATCCTATTTGGTTAGATGAGCCTTTTTCATGAAGAATAGATAAATGAATTATTGATATAGCTAAAATTATTAAAGGTATTAAAAAATGTAAAGAAAAAAATCGATTTAATGTAGGATTATCAACGGAAAATCTTCCTCAAACTCAAAAAACAATTTTTTTCCCTAAAAATGGAATTGAAGATAAAATATTAGTAATAACTGTTGCTCCCCAAAAAGATATTTGTCCTCAAGGTAAAACATACCCAATAAAAGCGGATCCTATAATTAG
+
KL{N{J{{{{GEGHLLKK{HIGHI{H{SRMH{LINOLHT{{FLO{GNOIO{Q{JI{QF{K{KMQLJUK{P{{NMP{NMLEHJGJGG{I{{{HH{D3322389MG{H?@???MF55455DFFFJBQEPHII==<*))))21*)++++8;::3B/.../DEMHFGJ{IEGFEM{J{{HKKOTJ{II{{{O{IHH{K{{{{JHNGNMGFGFDDEHMMJKI{{{M{MFGIJJJGOMKHIEIKLLKJJGG{EIEFF?<.*987?>?BBDCGD===><<?>?GFFHIJMMHLHEGFEFHLJIL{J22222EIGEEFFH{J{{FFD?>?BGFFDE{{{IA@AACDEBBBACCABCDEFFEB?@?@CK{HKJ=<:/..--122289KIEEBDEK{{{{I{E8IFJK{OEDABAB@?@?>??@CCHCCDC@?????@AABAABAB;<<CAHHEEE@?@@ABCFHFFFDCA@@ABABDBCAABAAEBABBBBB<<;::<=>?>=<<<=
@c47e9d00-3970-4f20-886b-29efa42a5451 runid=3ffb29643267db9bb8aae685166434a5232ac074 sampleid=1_launch read=39349 ch=248 start_time=2024-11-11T12:52:11Z model_version_id=dna_r10.4.1_e8.2_5khz_400bps_sup@v4.2.0 barcode=barcode05
TGGTACAGATCGTAAAATTGCGTAAGCAAATATAAAGTATCATTCAGGTTTAATATGTAGAGGTGTATTTAAAGGATCAGCTGGAAAAAAATTTTCCTTGCTATTCTAAAATGAAAATCAATAAAAAATGATAATATTAAGCAATAAAATATTACTATTAATATTAAAGAAATTAAATCTTTAAATATAAATCTTTTATTAAAATAGATTTTATCTTTTCTTCGTTTAATCCTATTTGGTTAGATGAGCCTTTTTCATGAAGAATAGATAAATGAATTATTGATATAGCTAAAATTATTAAAGGTATTAAAAAATGTAAAGAAAAAAATCGATTTAATGTAGGATTATCAACGGAAAATCTTCCTAGACTAGAAAAAACAATTTTTTTTCCCTAAAAATGGAATTGAAGATAAAATATTAGTAATAACTATCCCAAAAAGATATTTGCCTCAAGGTAAAACATACCCAATAAAGCGGATCCTCTGCGTTC
+
.---12556IKDIIIHM{{ICDCC=99:{L{IIEB544335555-,,,,26;=>>?CF88888{JHKFRKB>=;;954444;10047@GKC:9:9743/((FFGI{FFEILJMJI{LN44444@-(())DFFFMHBAA831.,,,,)))*-02115<=>EDCG{F@@CDDCBBHABD@((('')./>>311+000013333++++&&&&'+20/++++,,..,,--.3@BBILHLKRB@A@@HFJIGEDA?58<:9664678;AA?@@EFFLJDBCCCIFNNTLRSOH{HH889{{{{MJ{MMLD>4*''*?I{KEB<<=BC?@FG{{K63333433331++++-.//-.../<;;=AE?>===<1/,++''&&&)BEEDEGHJHFTN=DD3++7A{XLBACBDD?@@?@DA><31JE@??@CEFAA>:&%$%%'(9>KLJI?@?<521--12>DFGFGKJHMANG>110054-9;;;>???;:76,,,+
@9d2d0f7a-a382-4b97-8fa5-0dc91cdfb319 runid=3ffb29643267db9bb8aae685166434a5232ac074 sampleid=1_launch read=45982 ch=400 start_time=2024-11-11T12:52:23Z model_version_id=dna_r10.4.1_e8.2_5khz_400bps_sup@v4.2.0 barcode=barcode05
AATTATCAGAATCTCCTTTATTGGGTATGTTTTACCTTGAGGACAAATATCTTTTTGGGGAGCAACAGTTATTACTAATATTTTATCTTCAATTCCATTTTTACAGGAAAAAAATTGTTTTTTGGTTGGAAGATATTTTCCGTTGATAATCCTACATTAAATCGATTTTTTCTTTACATTTTAATACCTTTAATAATTTTAGCTATATCAATAATTCATTTATCTATTCTTCATGAAAAAGGCTCATCTAACCAAATAGGATTAAATTCAAGAAAGGATGAAAATCTATTTTAATAAAAGATTTTATATTTAAAGATTTAATTTACTTAATATTAATAGTAATATTTTATTGCTTAATATTATCATTTTTTATTGATTTTCATTTTAGAATAGCAAAGGAAAATTTTTTTCCAGCTGATCCTTTAAATACACCTTTCATCTAAACCTGAATGATACTTTATATTTGCTTACGCAATTTTACGATCTGTACCAA
+
L{H{IE943,,-000/002/23333?EKKECA@8887,***+0<=@A>ADFBHIHI?@?@KL{M{KHJNTKLLL{{{KMIJ{{{IMKKRIDCBA86337DDK.('&&'(()=:87768788@A....--,+,0-,,,85.6,,-=ADGG{KH{HGM{EBDG@.)))*+=@C4685)(((+,126656999412:<?@?B:9999EEDGDFELGLHJIHGJ{I{HGHHOLJGCAABFG{MG{PGKLEHGJHEBB9>?.0.-,,/2433-,++,+,,',(((((()8422129:<A76;<:9,&&'/,-*)0.+8?@EDDEDNGLP643334>FJL@AEGDDK{HHKGIE?DB-,,,,,JFOKHEEFDDC{{NGHKI{IJ{PHDDBCEA33333BB>=>===5777<;<@><;98<CCFFHI{LHI=99-9977786-''''''')DLG77778AB<-++++2>?@CCDFHFDACBDD{{{LHEFDDF<<<<=EE
@761f939c-16fa-4a02-885a-c9a42704f8a0 runid=3ffb29643267db9bb8aae685166434a5232ac074 sampleid=1_launch read=26926 ch=270 start_time=2024-11-11T12:52:15Z model_version_id=dna_r10.4.1_e8.2_5khz_400bps_sup@v4.2.0 barcode=barcode05
TGGTACAGATCGTAAAATTGCGTAAGCAAATATAAAGTATCATTCAGGTTTAATATGTAAAGGTGTATTTAAAGGATCAGCTGGAAAAAAATTTTCCTTTGCTATTCTAAAATGAAAATCAATAAAAAATGATAATATTAAGCAATAAAATATTACTATTAATATTAAAGAAATTAAATCTTTAAATATAAATCTTTTATTAAAATAGATTTTATCTTTTCTTGAATTTAATCCTATTTGGTTAGATGAGCCTTTTTCATGAAGAATAGATAAATGAATTATTGATATAGCTAAAATTATTAAAGGTATTAAAAAATGTAAAGAAAAAAATCGATTTAATGTAGGATTATCAACGGAAAATCTTCTTCAAACTCAAAAAACAATTTTTTTCCCCTAAAAATGGAATTGAAGATAAAATATTAGTAATAACTGTTGCTCCCCAAAAAGATATTTGTCCTCAAGGTAAAACATACCCAATAAAAGCGGATCCTATAATTA
+
DCBCDMKEFFDBHFCDDB@;:;==ABDGDFDGHEGFGEFEIHEGA?AA=><:9;2*./0678BDCCCJFDGIFEHMG88777DCCEI{GGB<<<<6<889:<JHGFGEGFGHHDDGDK{LIGG<5534668;;;;@C?@@??CAABBCDEDHCEDBCCCDEDHHEG?<7,((((=>GGF??>??GK_FECBCGDDGHIJFFEDFDDC@@A@BHGI@>><8244347>>D>>EEII;99989:BBDBC88889B?:988A@@@B>>>A@@AB@@BB@AAACECGCBBA@@@@ABDCDFGBAABACBBFD==--..<==;4.../?E?GJIHE@9999:ACBB@@@>=>>>??>>;77779FL>=2.-..05???B@@??C@?==>@HMM{{@<84)@A@ACA>====>>>==;;;;>>@<<;999999:;<<==><<<==?;6@BA@@=<<;<<=<<<<=;;:::<<==><;::::;<;;;;<=:43333788888789
@d8fb46dc-f9d7-4d06-9346-2ba5e029e00a runid=3ffb29643267db9bb8aae685166434a5232ac074 sampleid=1_launch read=61870 ch=261 start_time=2024-11-11T12:52:29Z model_version_id=dna_r10.4.1_e8.2_5khz_400bps_sup@v4.2.0 barcode=barcode05
TGGTACAGATGGTAAAAATGCGTAGACAAATATAAAGTATCATTCAGGTTTAATATGTAAAGGTGTATTTAAAGGATCAGCTGGAAAAAAATTTTCCCTTGCTATTCTAAAATGAAAATCAATAAAAAATGATAATATTAAGCAATAAATACTACTATTAATATTAAAGAAATTAAATCTTTAAATATAAATCTTTTATTAAAATAGATTTATCTTTTCTACGAATTTAATCCTATTTGGTTAGATGAGCCTTTTTCATGAAGAATAGATAAATGAATTATTGATATAGCTAAAATTATTAAAGGTATTAAAAAATGTAAAGAAAAAAATCGATTTAATGTAGGATTATCAACGGAAAATCTTCCTCAAACTCAAAAAACAATTTTTTTCCCTAAAAATGGAATTGAAGATAAAATATTAGTAATAACTGTTGCTCCCCAAAAAGATATTTGTCCTCAAGGTAAAACATACCCAATAAAAGCGGATCCTATAATTA
+
:7679:<<=>??CDE{{{KFA@A5111113?BAAA@@F77777=887668:89<8754---;MIDCBDG{CEI?C?>73222322236DFAA?@<?><6712ABCB@<333=EKJH{{KLHF{GRN{{{{K{MJKQG{GCCG{333353(8.**)*'&''''(,+''.C{V{{LJLP{{KR{M{{NU{{{M{NMO{PROJ{KLLKIN{I@9,GF{KRF<<9877779INNKG{GOINGGIIFCCEA@ABGJHKL{JCCDCDEKKN{{KNKKM{{KJ{IIK{KPM{MOOJ{FJHPM{{J{{K{KI{{{GGEEEDM{KBA<<<CE338={{KGFCDEEKP{NGHFIFOTDHG?>>>>JM{O{JTNJFEEIFKL{C;::;KIGGMPRKK{{{IDH<EF{O{OJIDBTGJ{JT{JHN{H{HF>+++++C;::9<<=00000=43AJGSP{OHFFC:@IGRBAA?ACJJKI{KKIGJB@@DFL{HGFIJEEDDEDDEDEDE
@4880805a-8117-4946-9dc2-c6db91716b87 runid=3ffb29643267db9bb8aae685166434a5232ac074 sampleid=1_launch read=1407270 ch=346 start_time=2024-11-11T12:52:58Z model_version_id=dna_r10.4.1_e8.2_5khz_400bps_sup@v4.2.0 barcode=barcode05
AATTATCAGGATCCGCTTTTATTGGGTATGTTTTACCTTGAGGACAATATCTTTTGGGGAGCAACAGTTATTACTAATATTTTATCTTCAATTCCATTTTTAGGGAAAAAAACTGTTTTTTGAGTTTGAGAAATTTTCCGTTGATAATCCTACATTAAATCGATTTTTTCTTTACATTTTTTAATACCTTTAATAATTTTAGCTATATCAATAATTCATTTATCTATTCTTCATGAAAAAGGCTCATCTAACCAAATAGGATTAAATTCAAGAAAAGATAAAATCTATTTTAATAAAAGATTTATATTTAAAGATTAATTTCTTTAATATTAATAGTAATATTTTATTGCTTAATATTATCATTTTTTATTGATTTTCATTTTAGAATAGCAAAGGAAAATTTTTTTCAGCTGATCCTTTAAATACACCTTTACATATTAAACCTGAATGATACTTTATATTTGCTTACGCAATTTTACGATCTGTACCAA
+
GFGE54-,,,+.//.0;<<<444447IJIMIFF@@FDJL<88888;>('54332/,:??FFNFGFEF{HKR{HQIMIMGHI{PJFHGIFFGF{JJHLKQJI----.4:5667+++++66A:0.--/.)(((+/02376-'''>BGINGGETHHHQOHGJ{{FIFKJ{J{7578)@CEFUJK{JFGHFJQ{{O{{K{HHGKKIH{{HHGH{HIJ{LJDFFEK@F99999?:20026:;<>DCB<<,,,'''''557=<999889876894545559869:::::{EEGCBCEBHHEGT{JIELA<@IEEJCFG;;;7)*JDDCDH{EKT{GQKFFEEEEEEHILK{M{RJIGJFFFEGHICGEFHDG{NL{{I{TKIJEDGCEEFNFGEFEH1111111EDEGFHH{KE<<<EGEDFEEJKGGOHJGFH?6555@>=99:9::>IE44444AB@@??=7FDDDFDDEDB@===>?DIIB7/.-'''''''''
@56b88860-58ad-431d-8b0b-d73650e7b050 runid=3ffb29643267db9bb8aae685166434a5232ac074 sampleid=1_launch read=51025 ch=318 start_time=2024-11-11T12:52:58Z model_version_id=dna_r10.4.1_e8.2_5khz_400bps_sup@v4.2.0 barcode=barcode05
TCGTACAGATCGTAAAATTGCGTAAGCAAATATAAAGTATACATACAGGCTAATATGTAAAGGTGTATTTAAAGGATGAGCTGGAAAAAAATTTTCCTTTGCTATTCTCTAAATAAAATGATAAAAAATGATAATATTAAGCAATAAAATATTACTATTGATATTATAAAGAAATTAAATCTTTAGATATAAAATATTTTATTATTAAAATAGATTTTATCTTTTCTTGAATTTAATCCTATTCGTAATGACTTTTTTCATGAAGAATAGATAAATGAATTATTGATATAGCTAAAATTATTAAGGCTCTAAAAAATGTAAAGGAATTTAATGTAGGATTATCGACGGAAAATCTTCCTCAAACTCAAAAAACAATTTTTTTCCCTAAAAATGGAATTGAAGATAAAATATTAGTAATAACTCTCTTACCCCAAAAAGATATTTGTCCTCAAGGTAAAACACACCCCAATAAAAGCGGATCCTCTGTCATTTA
+
;+'''%'''(43777;;;;87333349;;<>:94**'*./..,-**)('&'%&%''(+.3469987799:<=<;:9:+++*+.018=FHFC@?A943000,-2225760.-..012334/////99??>;988789778879988::;<<<<<;;;:88999<<=0,&&&+****<=<=<;;:97888988:<=;;999:;><98888:;::88889>>;::::??>=99:::=;;;::;<96%%%%%'(**))*//77999998887777778;<;::9999:8777667779::==>00,*(&&&&%%$$%,/02.-,,-/.++*+-((2/0((())****'&''(**6=>:9988:++**)4,****<:999:;>?D@A@??:9::??><::9788898877799<654222345/+*'$$$&'''+,,.156><;:;;<<;;<:;9654380/...,'%%&+0-677899:8...-.4/*(()'''(((
@300f5241-6e0b-4bdc-b07d-40fa7cc2fada runid=3ffb29643267db9bb8aae685166434a5232ac074 sampleid=1_launch read=35298 ch=182 start_time=2024-11-11T12:52:53Z model_version_id=dna_r10.4.1_e8.2_5khz_400bps_sup@v4.2.0 barcode=barcode05
AATTATAGGATCCGCTTTTATTGGGTATGTTTTACCTTTTGAGGACAAATATCTTTTTGGGGAGCAACAGTTATTACTAATATTTTATCTTCAATTCCATTTTTAGGGAAAAAAATTGTTTTTTGAGTTTGAGGAAGATTTTCCGTTGATAATCCTACATTAAATCGATTTTTTTCTTTACATTTTTAATACCTTTAATAATTTTAGCTATATCAATAATTCATTTATCTATTCTTCATGAAGAAGGCTCATCTAACCAAATAGGATTAAATTCAAGAAAAGATAAAATCTATTTTAATAAAAGATTTATATTTAAAGATTTAATTTCTTTAATATTAATAGTAATATTTTATTGCTTAATATTATCATTTTTTATTGATTTTCATTTTAGAATAGCAAAGGAAAATTTTTTTCCAGCTGATCCTTTAAATACACCTTTACATATTAAACCTGAATAATATTTATATTTGCTTACGCAATTTTACGATCTGTACCAA
+
KJ{JJIFHFEFIKMIKJ{ILHKKFG{@@@JFF=.-+))*)&)*+,89:::CIC?BDFIJIJJ{{{ECEGEJHEHHKGGJNN{{O{MI{JO{MKLKG{L{{LMLIMG{C@FFMI{{IGG{HFJMS?:87775CCDFEKHEFC:5F99AWGNKG{JN{{IH{LI{ILODED@HGHHN7780-.DD{PLMM{HIEFHDHEG{LILLGMKMV{GKN{FKJKLNGJKIO{`{{KMGGHLJQ{{JK{IJ{KKJ{JI{{LKFIEHHHKROGJ{JIFA@<?EMKJJ{IKO{{HFH^G{K{OSI{JMJJJ{I{HLKJ{{GJ{{{{RJMIR{LI{K{GJL{{SKKM{GGHLK{IGMLHI{INOPKOG{LI{HMHMIJJHH{bKR{IQL{IJKJM{{K{{S{{I{KLJ{KON{H{MKGLJ{{{{{{HJO{GSK{GH{{{NI`NLMHFDG{HRG{IJHLGGGHGBAA/&&&&&&&'+8BDJHIHKFGDFDFEF{{HFDEDEDG{JFHIF
@b5a2223b-6d1b-48eb-bf4f-414a5d764921 runid=3ffb29643267db9bb8aae685166434a5232ac074 sampleid=1_launch read=44773 ch=198 start_time=2024-11-11T12:53:15Z model_version_id=dna_r10.4.1_e8.2_5khz_400bps_sup@v4.2.0 barcode=barcode05
AATTATAGGATCCGCTTTTATTGGGTATGTTTTACCTTGAGGACAAATATCTTTTTGGGGAGCAACAGTTATTACTAATATTTTATCTTCAATTCCATTTTTAGGGAAAAAAATTGTTTTTTGAGTTTGAGGAAGATTTTCCGTTGATAATCCTACATTAAATCGATTTTTTTCTTTACATTTTTTAATACCTTTAATAATTTTAGCTATATCAATAATTCATTTATCTATTCTTCATGAAAAAGGCTCATCTAACCAAATAGGATTAAATTCAAGAAAAGATAAAATCTATTTTAATAAAAGATTTATATTTAAAGATTTAATTTCTTTAATATTAATAGTAATATTTTATTGCTTAATATTATCATTTTTTATTGATTTTCATTTTAGAATAGCAAAGGAAAATTTTTTTCCAGCTGATCCTTTAAATACACCTTTACATATTAAACCTGAATGATACTTTATATTTGCTTACGCAATTTTACGATCTGTACCAA
+
<<<DBC>>>?@DGGHIKCBABFAACEJDFFELFE{HME:=@ABD?{HGJNJIJ{GN::::P{SNQU{L{P{{R{J{J{LJ{{{{LHK{JM{GI{VUHD{NM{{IJKDIN{O{P{GIQLP{{{KMF{{KHHJHZNOMHS{{KTDFF<<<<<B@ABAAN{{JHLI{HHFFEJM{{C8?=.DMIGKO{M{{HKUJHNJD{JJ{R{{{J{LGI{PKOIHEHKLI=<<<<ACA<*))))+''*.//78SM{{L{GP{MKNI{OHK{MJIJRPHM{NVI{SHPH{P{{IJK{VJ{WKI\{{N{{K{{{R{IPL{S{IWF<U{KOIORIH{{OK{{{GLII{K,,,,++,BDBEJNJ@{MKG{{I{{JJ{FN{{J{{H{FCCGH{{LKKGCEDFN9FDHIEE{H{{F{MSKQI{{MK{JJGDGEFJLKNPL{{O{{HL{JMHCDGABFIDGGFIFFG{>>>=>@@?43333D{HMHIJJ{DCAAAADF{FJD33333333;:;:
@c4f6d14a-6043-4ef8-be8d-aae706714c0c runid=3ffb29643267db9bb8aae685166434a5232ac074 sampleid=1_launch read=26925 ch=183 start_time=2024-11-11T12:53:08Z model_version_id=dna_r10.4.1_e8.2_5khz_400bps_sup@v4.2.0 barcode=barcode05
TGGTACAGATCGTAAAATTGCGTAAGCAAATATAAAGTATCATTCAGGTTTAATATGTAAAGGTGTATTTAAAGGATCAGCTGGAAAAAAATTTTCCTTTGCTATTCTAAATGAAAATCAATAAAAAATGATAATATTAAGCAATAAAATATTACTATTAATATTAAAGAAATTAAATCTTTAAATATAAATCTTTTATTAAAATAGATTTTATCTTTTCTTGAATTTAATCCTATTTGGTTAGATGAGCCTTTTTCATGAAGAATAGATAAATGAATAATTGATACAGCCAAAATTATTAGAGGTATTAAAAAATGTAAAGAAAAAAATCGATTTAATGTAGGATTATCAACGGAAAATCTTCCTCAAACTCGATAAACAATTTTTTTCCCTAGAAATCAAATGAAGATAAAATATTAGTAATAACTGTTGCTCCCGAAAAGATATTTGTCCTCAAGGTAAAACATACCCAATAAAAGCGGATCCTATAATTA
+
87778=DHDDEDFGMIP{JJIJH{{{P{MLHDB;656678532215555<BBBHDFCEACCQHMNHIKL{MMIMNHOMLGFH777IJJ{{{KIJGJHFGJF{{H{{CCCA=22CEK{{J{IHWLI{{M{NKNGG{IORHHLJXJKHJR{{JG{MABABBL{KGFE(((7F{KLLKPNGJRNLDFLL{MGHFNMJJ{MKFHM945@VKIGCBCCGGF<8/+78666EEFGKHKFLFD@+((++BDJKFHECFBG{{KK{KF_KLHQGJJK{IHULDBCDDONI{KGK{{FMGKDHGFHKHIGIFEJ{GNTFIFJ{{{IIIEETHMJG{{NLIECBBBGF{GEDCDCFIGFBABBDCFEH{SHH<:9964445:@(((((@<;>@@@AALPGCC??>==A@/)))))..9:>;:==<@:/**+6?BFCDD@EF?=<774,8;;=FNCDBAAACFFLIEEEGKHFGHEFKEJFB:FEB@BFDDCBA?@A???>>@@9
@c8adb53b-b72b-4547-bd16-a11180637023 runid=3ffb29643267db9bb8aae685166434a5232ac074 sampleid=1_launch read=33161 ch=46 start_time=2024-11-11T12:53:04Z model_version_id=dna_r10.4.1_e8.2_5khz_400bps_sup@v4.2.0 barcode=barcode05
AATTATAGGATCCACTTATTGGGTATGTTTTACCTTGAGGACAAATATCTTTTTGGGGAGCGACAGTTATTACTAATATTTTATATTCAATTCCATTTTTAGGGAAAAAAATTGTTTTTTGAGTTTGAGGAAGATTTTCGTTGATAATCCTACATTAAATCGATTTTTTTCTTACATTTTTTAATACCTTTAATAATTTTAGCTATATCAATAATTCATTTATCTATTCTTCATGAAAAAGGCTCATCTAACCAAATAGGATTAAATTCAAGAAAAGATAAAACCTATTTTAATAAAAGATTTATATTTAAAGATTTAATTTCTTTAATATTAATAGTAATATTTTATTGCTTAATATTATCATTTTTTATTGATTTTCATTTTAGAATAGTAAAGGAAAATTTTTTTCCAGCTGATCCTTAAATACACCTTTACATATTAAACCTGAATGATAGTTTATATTTGCTTACGCAATTTTACGATCTACCAA
+
112?;;777999;****+4778;ADFCB@@@10001349989:777<KCEB@@==CEBFC>===<<DCFEIJDFFEGEDGIJQJ@???=<@??DBALEMKCBCAAHKJJ{GHEB@AABGJA?>>>@=<>??@IIGCG,.'''=AE{JIFFLDEGHEACC<5500038FGQ37;**>==:/->;<<CJFFFEDHEHDDGELGJHKEEEJD<<<;<DDC@AACCD:::44545@@CHWFFFHEDBCBCFKEFEFDEDGFFDCCEIEGGJTBJ=;<?DB:BCDDGGHGEGDFOFFLGEDEECDDEEGKECEHFGGEFGD@==EGGDGGD@BECCCBABAA@A?@@CCIIGFFGDBA?@@?????@AACCGLGFEECCCDDGCGGFFOHFFHF><<;==7B?@CBCEEQGFFHC<<AC<<<;;66..=89?;;655;5?>>=<<@@A@@@?>>===>>==>>?ABAABA@@@?=9999:ABEC?1000....??
@84795b6f-080e-4c1d-9ade-ad7dc833d9f5 runid=3ffb29643267db9bb8aae685166434a5232ac074 sampleid=1_launch read=32465 ch=402 start_time=2024-11-11T12:53:30Z model_version_id=dna_r10.4.1_e8.2_5khz_400bps_sup@v4.2.0 barcode=barcode05
TGGTACAGATCGTAAAATTGCGTAAGCAAATATAAAGTATCATTCAGGTTTAATATGTAAAGGTGTATTTAAAGGATCAGCTGGAAAAAAATTTTCTTTTGCTATTCTAAAATGAAAATCAATAGAAAATGATAATATTAAGCAATAAAATATTACTATTAATATTAAAGAAATTAAATCTTTAAATATAAATCTTTTATTAAAATAGATTTTATCTTTTCTTGAATTTAATCCTATTTTGTTAGATGAGCCTTTTTCATGAAGAATAGATAAATGAATTATTGATATAGCTAAAATTATTAAAGGTATTAAAAAATGTAAAGAAAAAAATCGATTTAATGTAGGATTATCAACGGAAAATCTTCCTCAAACTCAAAAAACAATTTTTTTCCCTAAAAATGGAATTGAAGATAAAATATTAGTAATAACTGTTGCTCCCCAAAAAGATATTTGTCCTCAAGGTAAAACATACCCAATAAAAGCGGATCCTATAATTA
+
{KG{J{K{N{{HLKINML{GHNHHKNMJ{NLJ{IILL{L{><;;:::4///,-+++++,66FLKJ{{{{HHX{K{JP{EL{GJ{KOJJ{{FG=;@;***3*9HJKLJFG{{H{G{K{M{KILEHIO{Q{K{RIM{L{{{HKIKIMKIHNK{JM{JTI{L{STJJKOKHKJGKQHHM{{PMHRJT{MIS{{JNJ{{FN{KJULML{KLPHLG{?<FMLIHND@A<=J_{{NLM{HZJM{KIL{JJ{GKCCBCFICAA@@EDBFE?888<;;;::@?@HEHFH{HLE{LHL{X{I{J{LPJLKM{ZS{{I{K{GKL{{H{DDBBEVFC{{{{H><;;<E{H{{HJK{JJT{IEEFDCGJJSKJN{JGKFJKFH{{M{G{I{MN{IOL{H{{LKD=1I{HJ{{GGHLJ{MFJ{H{HILI{QYTNGIDU{PIHLKFKJKGF=>=4FIHS{JSH{F???@@BEFDIGIOJ{LK{{EA99)==>FIGFIL{JHJHG{NOGKIJ
@73fcd296-886b-4f22-bb37-e478ba403ccd runid=3ffb29643267db9bb8aae685166434a5232ac074 sampleid=1_launch read=30694 ch=293 start_time=2024-11-11T12:53:22Z model_version_id=dna_r10.4.1_e8.2_5khz_400bps_sup@v4.2.0 barcode=barcode05
AATTATAGGATCCGCTTTTATTGGGTATGTTTTACCTTGAGGACAAATATCTTTTGGGGAGCAACAGTTATTACTAATATTTTATCTTCAATTCCATTTTTAGGGAAAAAAATTGTTTTTTGAGTTTGAGGAAGATTTTCCATTTGACAGATAATCCTACATTAAATCGATTTTTTTCTTACATTTTTAATACCTTTAATAATTTTAGCTATATCAATAATTCATTTATCTATTCTTCATGAAAAAGGCTAGTATAACCAAATAGGATTAAATTCAAGAAAAGATAAAATATAATAGAAAGATTTATATTTAAAGATTTAATTTCTTTAATATTAATAGTAATATTTTATTGCTTAATATTATCATTTTTATTGATTTTCATTTTAGAATAGCAAAGGAAAATTTTTTTCCAGCTGATAGCTTAAATACACCTTTACATATTAAATCTGAATGATACTTTATATTTGCTTACGCAATTTTACGATCTGTACCAA
+
887854)(((..1--.005145444545434443530/...545222214455973<9775544444344454444444457:8766565433347789:>866559;>><::9667767;84333444976655667::82125223//-++-0234554445466423335==>>1--))5558<@=8632233756:0.---../126610///01577444445665455322((((()32332/.+''''%)*.-.40-----.0,,+++,-///,,*,.,++**&%###&)&&''000147544448:,,,,,45644448:8876554455444445669<:<<0)((((45555565567;<:8866666;<:999<=666435557:;;:::9::;<=<=<;3333339989:655556565456:7;:9766665*''''-335555668(:98898999851111289::7111112124489
@e781bce2-d2cb-44ea-92e6-49517b06bde5 runid=3ffb29643267db9bb8aae685166434a5232ac074 sampleid=1_launch read=51950 ch=485 start_time=2024-11-11T12:53:40Z model_version_id=dna_r10.4.1_e8.2_5khz_400bps_sup@v4.2.0 barcode=barcode05
AATTATAGGATCCGCTTTTATTGGGTATGTTTTACCTTGAGGACAAATATCTTTTTGGGGAGCAACAGTTATTACTAATATTTTATCTTCAATTCCATTTTTAGGGAAAAAAATTGTTTTTTGAGTTTGAGGAAGATTTTCCGTTGATAATCCTACATTAAATCGATTTTTTCTTTACATTTTTTAATACCTTTAATAATTTTAGCTATATCGATAATTCGTTTTATCTATTCTTCATGAAAAAGGCTCATCTAACCAAATAGGATTAAATTCAAGAAAAGATAAAATCTATTTTAATAAAAGATTTATATTTAAAGATTTAATTTCTTTAATATTAATAGTAATATTTTATTGCTTAATACTATCATTTTTTATTGATTTTCATTTTAGAATAGCGAAGGAAAATTTTTTTCCAGCTGATCCTTTAAATACACCTTTACATATTAAACCTGAATGATACTTTATATTTGCTTACGCAATTTTACGATCTGTACCAA
+
KQG{LF{EFNLKSIILJK{{{IKJH{PXQIJN{{PMWIIHOK{{???>@{LEEBG@>@@=;LYMKQKMIMN{LLPMKRJIIL{{L{KG{LFH{LKcIDG{{KFM{IDK{{{{{{KI{{{N{K?@????7:::;>CLJKLEFDA@BGK{OHJOI{I{{QK{GVHI===<<:FG8664')9;;:63HCEKBCBBB{EEE@<99?C>?>@BE@?<,,,,-B?7**)(*6722222@>>==CBCKJJIVJJIP{{MTIS{JHMOOK>>>>{E>>>:))))-17<;>ABDHLFLHELCFLGJIOH_HMI{KHJ{JIK{GQL{[{KNJI{K{JKJHJ{{MK{MGJJKGLKFIHDCK>++')6>;=?D-'''(CDEJM{{H{LN{{W{{,++++,+*****;=00001@@LJIGG{{{{{H77BSL{FMMI{NHNJGGEPHHDCG@AGGIGKJIJPQKGHMHIKHJ{CR:.FKHG{J{JJJKNIMIJH{VIGKQJEHDBBCC{S
@ccd527ce-3c98-4df2-9d69-d22c4615b47e runid=3ffb29643267db9bb8aae685166434a5232ac074 sampleid=1_launch read=43360 ch=413 start_time=2024-11-11T12:53:42Z model_version_id=dna_r10.4.1_e8.2_5khz_400bps_sup@v4.2.0 barcode=barcode05
AATTATAGGATCCGCTTTTATTGGGTATGTTTTACCTTGACGAATGTCTTTTCGGGGAGCAACAGTTATTACTAATATTTTATCTTCAATTCCATTTTTAGGGAAAAAAATTGTTTTTTGAGTTTGAGGAAGATTTTCCGTTGATAATCCTACATTAAATCGATTTTTTTTTCTTTACATTTTTAATACCTTTAATAATTTAGCTATATCAATAATTCATTTATCTATTCTTCATGAAAAAGGCTCATCTAACCAAATAGGATTAAATTAAGAAAAGATAAAATCTCTTTTAATAAAAGATTTATATTTAAAGATTTAATTTCTTTAATATTAATAGTAATATTTTATTGCTTAATATTATCATTTTTTATTGATTTTTCATTTTAGAATAGCAAAGGAAAATTTTTTCCAGCTGATCCTTTAAATCACCTATTAAACCTGAATGATACTTTATATTTGCTTACGCAATTTTACGATCTGTACCAA
+
G{{IHE::97888221/,)))889@FIKKIMGHFGBA7+*))(((+.)'''*''&&)12///*''''''5210)))ACBDGCKJ{IEIFCGGKIFRLIMJIGKDQKMJ{JFB=6555<F9989<A?ADIDDIC=:;82;345:<EIHKHJIHKGFII{KKJFHDFA7.1:EG>94+((=B?@?DCDLGFEHIFGNKMFLKGGIGGDDDLDGEFFE{LDCDCDFCEBACB>=>>?EF{HIFHKFA@44411111312348:9678444344334884/1112;:;<<(((()45;BDDEEB===<DCAAA<BC2100-**AEIAEFF@EOCGF88D?????EFGG{QI{GLKFFCBDEDGDFFMFFFJFD@BB?@=>@=;;DEAFLHFFGLA@ABBCENGGJIDEEEKK>=99<@CBFAEAAC:9;5+++%$&&)447IDEB@@A@AABBBBBCEDABFEBBC>:8888<DFGE?===1111279::
@05d1c631-7a0c-489b-93a8-4a5ab2ad32b4 runid=3ffb29643267db9bb8aae685166434a5232ac074 sampleid=1_launch read=145876 ch=338 start_time=2024-11-11T12:53:42Z model_version_id=dna_r10.4.1_e8.2_5khz_400bps_sup@v4.2.0 barcode=barcode05
TGGTACAGTAGGTAAAATTGCGTAAGCAAATATAAAGTATCATTCAGGTTTAATATGTAAAGGTGTATTTAAAGGATCAGCTGGAAAAAAATTTTCCTTTGCTATTCTAAAATGAAAATCAATAAAAAATGATAATATTAAGCAATAAAATATTACTATTAATATTAAAGAAATTAAATCTTTAAATATAAATCTTTTATTAAAATAGATTTTATCTTTTCTTGAATTTAATCCTATTTGGTTAGATGAGCCTTTTTCATGAAGAATAGATAAATGAATTATTGATATAGCTAAAATTATTAAAGGTATTAAAAAATGTAAAGAAAAAAATCGATTTAATGTAGGATTATCAACGGAAAATCTTCCTCAAACTCAAAAAACAATTTTTTTCCCTAAAAATGGAATTGAAGATAAAATATTAGTAATAATTATTGCTGCCCAAAAAGATATTTGTCCTCAAGGTAAAACATACCCAATAAAAGCGGATCCTATAATTA
+
<*****4)&&((((*.///---336:;;;<<===@@?>>>==>?>>=;;<<=@@===<;<==<====??@A>B?BBB863234=@@DEEDA@@ABBA??@ABA@??>>?@@BB??@@AC@@AA@@?@@AA?>==;<<=>>======<==>=>;;;;;>==>=<<<<=>====>?A@?>><<=>>BA@=<<;;<<=@AB@>==<===<:9:::A??=<==ECAA@?>==>===;;<<=?<;:=<;99999999853B???=<;;:::::99999<<<;;:::::988888889;<<<=<;<<;;:9867770032?<;98778:=<<<<@?>.....:;=>;887668889999622223<=;::::;;;;<==<<<<;<<::::;@AECDC??8;;;;<;:8887766766788::;989//////10+'%$&%&'%%%%&299:88777899:::9:98877788::986431/877897640///0678776667
@6d1dd121-8e33-4f06-af30-265dc522c632 runid=3ffb29643267db9bb8aae685166434a5232ac074 sampleid=1_launch read=20799 ch=228 start_time=2024-11-11T12:53:35Z model_version_id=dna_r10.4.1_e8.2_5khz_400bps_sup@v4.2.0 barcode=barcode05
TGGTACAGATCGTAAAATTGCGTAAGCAAATATAAGTACCATTCAGGTTTAATATGTAAAGGTGTATTTAAAGGATCGCTGGAAAAAAATTTTCCTTTGCTATTCTAAAATGAAAATCAATAAAAAATGATAATATTAAGCAATAAAATATTACTATTAATATTAAAGAAATTAAATCTTTAAATATAAATCTTTTATTAAAATAGATTTTATCTTTTCTTGAATTTAATCCTATTTGGTTTAATGAGCCTTTTTTCATGAAGAATGATGAAATGAATTATTGATATAGCTAAAATTATTAGAGGTATTAAAAAAATGTAAAGAAAAAATGGATTTTCGTAGGATTATCAACGGAAAATCTTCCTCAAACTCAAAAAACAATTTTTTTCCCTAAAAATGGAATTGAAGATAAAATATTAGTAATAACTGTTGCTCCCCAAAAAGATATTTGTCCTCAAGGTAAAACATACAATAGAATATATAATTA
+
BBCEELU{?>0001FP{{{DCCBCDDEEHFH?7-*((()((()02<=>BHF{PIHKFGGGIM{{XO{{{KM{GHK{F4444CDF{M{{K{SN{M{JQ{Q{{Q{{K{JHI{HFGGGGFJ{{GH{KL{{JIN{I{{LJIGIIFHLHK{{JGL{RCCB@AFM{GH{JGIHEFIHGFFM{ML{MTJJXJHFMEDB=<<==MIGCCLHEHCCBDE{HJ{DEGE?BC++DHHMIHIFFDCE]JCB;B2010))*),**+1799;@??@AEDA77767887DFFEGYHJHKIJHEDDDFNKIJ{J88888DFIEFD@::79;99889<<>BG@DGFD2210/-+(()*,///777:::5598:G{MGJEB@=:<>?@A@>>=@PJMAA@AEH{{RCA>66::<L{GGDJDCBCBFEIEGK{HK{JA@CCEDDLHFAA@@@{CGIE=GFNGJNEJGHTKGHKOHJEGFH{HGDD000-&%%%%&$%$%%%&)++/
@4816e484-e99a-470d-90f4-113e13ad4532 runid=3ffb29643267db9bb8aae685166434a5232ac074 sampleid=1_launch read=48162 ch=403 start_time=2024-11-11T12:54:00Z model_version_id=dna_r10.4.1_e8.2_5khz_400bps_sup@v4.2.0 barcode=barcode05
AATTATAGGATCCGCTTCTTGGGTATGTTTTACCTTGAGGACAATATCTTTTGGGGAGCAACAGTTATTACTAATATTTTATCTTCAATTCCATTTTTAGGGAAAAAAATTGTTTTTTGAGTTTGAGGAAGATTTTTCCGTTGATAATCCTCATTTAAATCGATTTTTTTCTTACATTTTAATACCTTTAATAATTTTAGCTATATCAATAATTCATTTATCTATTCTTCATGAAAAAAGGCTCATCTAACCAAATAGGATTAAATTAGAAAAGATAAAATCTATTTTAATAAAAGATTTATATTTAAAGATTTAATTTCTTTAATATTAATAGTAATATTTTATTGCTTAATATTATCATTTTTATTGATTTTCATTTTAGAATAGCAAAGGAAAATTTTTTTCCAGCTGATCCTTCAAATACACCTTTACATCTAAACCTGAATGATACTTTATATTTGCTTACGCAATTTTACGATCTGTACCAA
+
L{GOJJFEEF{IIGFC?;;988:CDI?@???@D??6(*.-)**,('++++/.)...9::9;;<?EEBB@A@ADBBFCDCGBFJFECCADB>>;58@EI@=;413=9?E@@A;=@@@B<*(((()(-31011.+++,113((())))50/66''')3))A<;;;;;><@AF3..'(89/+;<AAAABBDIBEE65555FIN{HJNJG?::::<EF77777DD7777>=<===?@DC@CEFDDDEEHIHMHFDHFCEE?@????2.-++*+++7><;;;;EFDCCBAADEDGDAABCCDDEKCFMQFFEHIFCDEG??>?E@@AA3ABADCCCBBCAB@BBCCFM=21000348?87766778A?FGFCBA@BCDMC?A<BB=<;;;111112:765:66555;>HA;56>@>?A====1111068433//3//4A.----ABB;;;;;DD@=>84/6=>AB<:::9<999:;CEJD@54446@@==>@@
@5b1a0fcc-50e8-4802-ad10-d481a04186bb runid=3ffb29643267db9bb8aae685166434a5232ac074 sampleid=1_launch read=262602 ch=316 start_time=2024-11-11T12:53:55Z model_version_id=dna_r10.4.1_e8.2_5khz_400bps_sup@v4.2.0 barcode=barcode05
AATTATAGGATCCGCTTTTATTGGGTATGTTTTACCTTTGAGGACAAATATCTTTTTGGGGAGCAACAGTTATTACTAATATTTTATCTTCAATTCCATTTTTAGGGAAAAAAATTGTTTTTTGAGTTTGAGGAAGATTTTCCGTTGATAATCCTACATTGAATCGATTTTTTTCTTTACATTTTTTAATACCTTTAATAATTTTAGCTATATCAATAATTCATTTATCTATTCTTCATGAAAAAGGCTCATCTAACCAAATAGGATTAAATTCAAGAAAAGATAAAATCTATTTTAATAAAAGATTTATATTTAAAGATTTAATTTCTTTAATATTAATAGTAATATTTTATTGCTTAATATTATCATTTTTTATTGATTTTCATTTTAGAATAGCAAAGAAAAATTTTTTTCCAGCTGATCCTTTAAATACACCTTTACATATTAAACCTGAATGATACTTTATATTTGCTTACGCAATTTTACGATCTGTACCAA
+
EGFDMKFFQI{GDGDEFFHBCEDDGPIHGHIM{M{C??412<=>B1111DMLKGIGFEMI{KZS{HGIINLINN{NJLGIKN{O{LCBBDJBAABBE>@GHGIINSGBKNLJ{LMFKII{{K{FHCBJHCDIIHIGHIHJKSG@@EGJ{JGJIIJKGHJHKLSOJ{LOJ{ML{LGBCBAFJJLEF{IJ{{KKMJHLHPHOIGQ{EFFDHKOHGHGJ[KLGJH{I{J{{LHIKJIJKINFHLFK{GJNKHLHIGM{KLUQJF{JNJILRL{KJJGKDFMGJHIFEFHKJ{IHLLIHGFOFFGF{{{FHKH{VFN{MJJGDCECHU{KKIKNKIH{JKLHIGIGDFFEEIIM{OKQPJKMGXKHLEGHFJDHHIJKJ@???AI{HIJ{MG{HHIFEFCEEEDHHJOJIEGEJI{RHE;;GHGDDFB{=<<KIEIHEICBADABEEJLKEJGIHIGDGFCFDDDDEHGIGFFMN{JHGDCBBCCGHIF@;;;;<CEFKGLH
@1cb01b86-2f96-47cc-ac91-e9a15035e1fb runid=3ffb29643267db9bb8aae685166434a5232ac074 sampleid=1_launch read=30718 ch=293 start_time=2024-11-11T12:53:50Z model_version_id=dna_r10.4.1_e8.2_5khz_400bps_sup@v4.2.0 barcode=barcode05
TGGTACAGATCGTAAAATTGCGTAAGCAAATATAAAGTATCATTCAGTTTTAATATGTAAAGGTGTATTTAAAGGATCAGCTGGAAAAAAATTTTTCCTTTGCTATTCTAAAATGAAAATCAATAAAAAATGATAATATTAAGCAATAAAATATTACTATTAATATTAAAGAAATTAAATCTTTAAATATAAATCTTTTATTAAAATAGATTTTATCTTTTCTTGAATTTAATCCTATTTGGTTAGATAGACCTTTTTAAGTGAAGAAGAATAGATAAATGAATTATTGATATAGCTAAAATTATTAAAGGTATTAAAAAATGTAAAGAAAAAAATGGATTTTAATGTAGGATTATAAAACGGAAAATCTTCCTCAAACTCAAAAAACAATTTTTTTCCCTAAAAATGGAATTGAAGATAAAATATTAGTAATAACTGTTGCTACCCCAAAAAGATATTTGTCCTCAAGGTAAAACATACCCAATAAAAGCGGATCCTATAATTA
+
66654444442.///055531..../455554100-'***)))))+,&''.'(''''(')*5767666665675643344467778;:;765457368..955;966656666744557776766555654333222243454555576667545556879976433335555556556544555:964333345578<;9976877755555:987778==;;876558654334656666771//.***)))*//-+***''(,)()./222332---.7888767655532000++++++***,,543222245679986555569:8::<;:755666::8665555666653442-----.7866678:666678987779765567::===:9503449:8766666676666667886655544444556766554*((()/9:8965444678888887776666777655677775544564///./343221112
@a9ec74f4-d119-458d-8c7b-eef83c80fe56 runid=3ffb29643267db9bb8aae685166434a5232ac074 sampleid=1_launch read=34368 ch=341 start_time=2024-11-11T12:54:09Z model_version_id=dna_r10.4.1_e8.2_5khz_400bps_sup@v4.2.0 barcode=barcode05
TGGTACAGATCGTAAAATTGCGTAAGCAAATATAAAGTATCATTCAGGTTTAATATGTAAAGGTGTATTTAAAGGATCAGCTGGAAAAAAATTTTCCTTTGCTATTCTAAAATGAAAATCAATAAAAAATGATAATATTAAGCAATAAAATATTACTATTAATATTAAAGAAATTAAATCTTTAAATATAAATCTTTTATTAAAATAGATTTTATCTTTTCTTGAATTTAATCCTATTTGGTTAGATGAGCCTTTTTCATGAAGAATAGATAAATGAATTATTGATATAGCTAAAATTATTAAAGGTATTAAAAAATGTAAAGAAAAAAATCGATTTAATGTAGGATTATCAACGGAAAATCTTCCTCAAACTCAAAAAACAATTTTTTTCCCTAAAAATGGAATTGAAGATAAAATATTAGTAATAACTGTTGCTCCCCAAAAAGATATTTGTCCTCAAGGTAAAACATACCCAATAAAAGCGGATCCTATAATTA
+
B1111131//-,-.2AEGJBCDFFHE{HHKHI\Q{NLJL{LPI{FGHFF{{KOLHLILKEGIIIKIIK{JK{HZL{{?55556??@HN{{{FI{CHF?@B<@{{THRJNHIKNLIGHIMJKEJFDILJJGKFH@AA:2CAADJJEDDEHKGM{HF@???@ILFHHLJGF@FFEDFVIE?BDBBAHGEHFCDGFIHI{{MGLJFIE?GFDBEEHJ{K{PHHEFKCEJGI{OG{JKLF{I623IF?=>>=>CB??=<;::EJDEDABBB@ABFDDFMDEDDEFFKL{GGDCABBEGIO{GI{DJHHKIEGIEBCEHJ{C===>@HH{EG{{{EE@AA@BJRIHFBBBBCECEEFEDEBCEHHG@@BGDA-----6>==@@DDCDCBCHL{{JLQIDGGFFDBBAABABBBABBCACDEFBAA@??????@@@BADEA@>40D>DECFCBA@@AADCEHFD@?>>>@@ABCBA<<=<;=>=>@@@?:8887:<<;;:9:;
@a1f950ca-a4a6-451a-a3ae-ee754835f073 runid=3ffb29643267db9bb8aae685166434a5232ac074 sampleid=1_launch read=17295 ch=294 start_time=2024-11-11T12:54:10Z model_version_id=dna_r10.4.1_e8.2_5khz_400bps_sup@v4.2.0 barcode=barcode05
AATTATAGGATCCGCTTTTATTGGGTATGTTTTACCTTGAGGACAAATATCTTTTTGGGGAGCAACAGTTATTGCTGATCTTTTATCTTCAATTCCATTTTTAGGGAAAGAAACTCTTTTTCATTTTGAGGAAGATTTTCCGTTGATAATCCTACATTAAATCGATTTTTTTCTTTACATTTTTAATACCTTTAATAATTTTAGCTATATCAATAATTCATTTATCTATTCTTCATGAAAAAGGCTCATCTAACAGAATGGATTAAATTCAAGAAAGAATAAAATCTATTAAATAAAAGATTTATACTTAAAGATTTAATTTCTTTAATATTAATAGTAATATTTTATTGCTTAATATTATCATTTTTTATTGATTTTCATTTTCAGAATAGCAAAGGAAAATTTTTTTCCAGCTGATCCTTTAAATACACCTTTAGTATTAAACCTGAATGATACTTTATATTTGCTTACGCAATTTTACGATCTGTACCAA
+
8666545556540....18778767666779:;;;;:1'&&&'((()(*/...3655:99:775443223235*))'&&&&&&&,-001*)+145679:;==8321.0:1110---,-14=+*)))))27766667889:2..//37644344432210127434448@BCA0000..87789>;8655467:98655569=<:987665543221234566898664334478787666676656777****+(''')&''',.//+.''&&'(+'((&&+.*)((&%&&&.)+02355454115-))))954455863394553113334665643334599;><;;88887987777788889;>=;8965556;861110,-,,-21134677867878889?>>=<76665566679;9::95443332.()---.//07777766443446772:9666658752////08::83'''''(''((..
@2afbd026-1536-467a-a8d2-2cb264c2ee1d runid=3ffb29643267db9bb8aae685166434a5232ac074 sampleid=1_launch read=28302 ch=8 start_time=2024-11-11T12:54:22Z model_version_id=dna_r10.4.1_e8.2_5khz_400bps_sup@v4.2.0 barcode=barcode05
AATTATAGGATCCGCTTTTATTGGGTATGTTTTACCTGAGGACAAATATCTTTTTGGGGAGCAACAGTTATTACTAATATTTTATCTTCAATTCCATTTTTAGGGAAAAAAATTGTTTTTTGAGTTTGAGGAAGATTTTCCGTTGATAATCCTACATTAAATCGATTTTTTTCTTTACATTTTTTAATACCTTTAATAATTTTAGCTATATCAATAATTCATTTATCTATTCTTCATGAAAAAGGCTCATCTAACCAAACAGGATTAAATTCAAGAAAAGATAAAATCTATTTTAATAAAAGATTTATATTTAAAGATTTAATTTCTTTAATATTAATAGTAATATTTTATTGCTTAATATTATCATTTTTATTGATTTTCATTTTAGAATAGCAAAGGAAAATTTTTTTCCAGCTGATCCTTTAAATACACCTTTACATATTAAACCTGAATGATACTTTATATTTGCTTACGCAATTTTACAATCTGCCGA
+
?=:::::<<BJGFFHGGFG=,,,,,>CMG{N{IAB?>'''-5:65549<<=<<=>>JHKK{RMH{IF{HFFO{IHM{{JGKONPII{HLFDHFM{I{KIMR@@@@KOLTK{NIEFFJJM{TBCBCBDBCJ{MJLJNHFBD>11;H{IQKJJ{Q{K{{JL{{HKKEHHJJ{{{=<?>;EG{H{==LKKGHGF{I{O[KIOMH{PK{M{{GFJKDHIGHHI?>>>>GP76666889CEG{KJF{KIL{KQN{{MMHIMHK{FJQHEEOHJJJ{{GJEDADFPDDDC{GIJNK>>>>>JFFFIGLHIHLO{IHH{HKJJGGN{FJ{R{LK{H=KII{FFFDEBBBBKGHIHJGKIKGEB?<44;;8889:9ADDJFGHHSILG@X{GKIDDEDCCAB@BCCFDIJEJVHGHGQHGDADGGLIHJKJ{HJMFFFGCC;;K;<EDHFFEJIKCEBABBABBBBBDDFGEIGF99998;>=>>@BHEC>22.''&&&%%
@067f1ba2-e846-47ca-a93e-a6594a2ab03b runid=3ffb29643267db9bb8aae685166434a5232ac074 sampleid=1_launch read=262634 ch=316 start_time=2024-11-11T12:54:33Z model_version_id=dna_r10.4.1_e8.2_5khz_400bps_sup@v4.2.0 barcode=barcode05
TGGTACAGATCGTAAAATTGCGTAAGCAAATATAAAGTATCATTCAGGTTTAATATGTAAAGGTGTATTTAAAGGATCAGCTGGAAAAAAATTTTCCTTTGCTATTCTAAAATGAAAATCAATAAAAAATGATAATATTAAGCAATAAAATATTACTATTAATATTAAAGAAATTAAATCTTTAAATATAAATCTTTTATTAAAATAGATTTTATCTTTTCTTGAATTTAATCCTATTTGGTTAGATGAGCCTTTTTCATGAAGAATAGATAAATGAATTATTGATATAGCTAAAATTATTAAAGGTATTAAAAAATGTAAAGAAAAAAATCGATTTAATGTAGGATTATCAACGGAAAATCTTCCTCAAACTCAAAAAACAATTTTTTTCCCTAAAAATGGAATTGAAGATAAAATATTAGTAATAACTGTTGCTTACCAAAAAGATACTGTTATTCCTCAAGGTAAAACATACCCAATAAAGCGGATCCTATAATTA
+
988:@@=:22)((()<>CCBAADFFK{S{MIRNW{{LWK{L{{M{K{KVL{M{{JIHHHMTJ{M{PRJJ{{{{QNLJIM{{{IKS{NU{{{LHHA?<333,-@??>DE>>>?{LGLJLKC>?><;5+*13?@@H{KFN{HFGGDDCCDP{HNDEFDBEEDL{{M{KJGN{{{{P{JTOJKHFHFG{ONK<<==AABCCJPOIG{HGLK{HK{JFQ0000@5BA?@JH{IJOO{IKQ{{{SR_POLHFGFGNKMG{{TTHKBEA5111GWHFGHFCECDDCFHDEIHHFGFDDDG{{{{KRIGJHEJRHGGDEHN{{FBABADJEFLI{{{LC>===@HLKF@???>E{GEA7664488BLMMKA@@>99:::?D@@@@HMGCHDGRG{{LAD7,ADBFGC==<=;;;;;DDECC@?3FA=88>>>>@@@ABCE>>>.+*+*+378:54,+*%%%$$****-78:<=>@@@ABC><7+')2377*<AA><;;:877778=
@4e3e2f47-9033-46cd-9d8c-94b0955c5a5e runid=3ffb29643267db9bb8aae685166434a5232ac074 sampleid=1_launch read=444681 ch=136 start_time=2024-11-11T12:54:31Z model_version_id=dna_r10.4.1_e8.2_5khz_400bps_sup@v4.2.0 barcode=barcode05
TGGTACAGATCGTAAAATTGCGTAAGCAAATATAAAGTATCATTCAGGTTTAATATGTAAAGGTGTATTTAAAGGATCAGCTGGAAAAAAAGACCTTGCTATTCTAAAATGAAAATCAATAAAAAATGATAATATTAAGCAATAAAATATTACTATTAATATTAAAGAAATTAAATCTTTAAATATAAATCTTTTATTAAAATAGATTTTAACTTTTCTTGAATTTAATCCTATTTGGTTAGATGAGCCTTTTTCATGAAGAATAGGTAAATGAATTATTGATATAGCTAAAATTATTAAAGGTATTAAAAAATGTAAAGAAAAAAATCGATTTAATGTAGGATTATCAACGGAAAATCTTCCTCAAACTCAAAAAACAATTTTTTTCCCTAAAAATGGAATTGAAGGTAAAATATTAGTAATAACTGTTGCTCCCCAAAAAGATATTTGTCCTCAAGGTAAAACATACCCAATAAAAGCGGATCCTATAATTA
+
979BHFJGKGKEFJHKYHJGIFEDAADCDEECFEIFJIJJIWFII{JMLKFKMHGGIHHJLP{HKJFLILFGIK{HK{D<===@CABBD9+1('&&*++AJHEFLIIK{{{NKKJNIMFJIIJHUMGG{JEG{JRJGEGMEEEEAI{OJHGEFNGGEOHHMFHEBPIOMF{FJJ{LGHHA8445HA;;;IJIIO{MUG@@@@?@??BAACAPLJJJ{K{JG{HNOJNN{IIIGGKKFG{GH{RNHHHHBB97AEEHDGHEKLHGCCEFFGHEFEEHEKEL{DEFFDCDBDEHFILGGHCFGCGDDGIEDGKJHFEI9::@DEEHP{{NC>====@<===BBBCDLFFQ;::::@ACM{IIGHFC:99978:99BCEEBBBBDHFK{KKNG@@AA@@??>CCBB@@@@@@ABEEDBAAB?>>>>??@AA@A@@@>?>98>BAC@?>>>?ABCBCBB@>>>>@ABBBA>=>==??><<==;=88767989987676
@bc25c472-47de-49d1-a38b-3604f5814a91 runid=3ffb29643267db9bb8aae685166434a5232ac074 sampleid=1_launch read=644667 ch=431 start_time=2024-11-11T12:54:45Z model_version_id=dna_r10.4.1_e8.2_5khz_400bps_sup@v4.2.0 barcode=barcode05
AATTATAGAATACACTTATTGGGTATGTTTTCCTTTGAGGACAAATATCTTTTTGGGGAGCAACAGTTATTACTAATATTTTATCTTTGGATTCCCATTTTAGGGAAAAAAATTGTTTTTTCATTTAAGGAAGATTTTTCCGTTGATAATCCTACATTAAATCGATTTTTTCTTACATTTTTTAATACCTTTAATAATTTTAGCTATATCAATAATTCATTTATCTATTCTTCATGAAAAAGGCTCATCTAACCAAATAGGATTAAATTCAAGAAAAGATAAAATCTATTTTAATAAAAGATTTATATTTAAAGATTTAATTTCTTTAATATTAATAGTAATATTTTATTGCTTAATATTATCATTTTTTATTGATTTTCATTTTAGAATAGCAAAGGAAAATTTTTTCCAGCTGATCCTTTAAATACACCTTTACATATTAAACCTGAATGATTCTTTATATTTGCTTACGCAATTTTACGATCTGTACCAA
+
566965.(((--////:76766899999:;.'''(/*/::9:44212622266;:<<;<;:9877656678888866677:>32000.((,,,/5/*+023.//03>>==;;;;7443233(&&((%%%%%((('((-774--./07655566787777799533335<=>856,-7779;<=<;77777:;<<976567879777733233356786666645-,,,.335323555779888888877777789<;812221.-.,3..///.,+*,4112695444456665766877778;:8777,;:887898999:8998411134567755555789;>>==66;;:888887777678=??=;<;::;;>?;::;>@77665766789::<>>>>;??@97654456300/.-)***4433468:9:;9877778888---,,4-(%%&)()06789998862222389::61111377788;9
@6f769e65-f5a4-4d96-aef3-dddc5af6a747 runid=3ffb29643267db9bb8aae685166434a5232ac074 sampleid=1_launch read=140852 ch=386 start_time=2024-11-11T12:54:52Z model_version_id=dna_r10.4.1_e8.2_5khz_400bps_sup@v4.2.0 barcode=barcode05
TGGTACAGATCGTAAAATTGCGTAAGCAAATATAAAGTATCATTCAGGTTTAATATGTAAAGGTGTATTTAAAGGATCAGCTGGAAAAAAATTTTCCTTTGCTATTATTAAAATGAAAATCAATAAAAAATGATAATATTAAGCAATAAAATATTACTATTAATATTAAAGAAATTAAATCTTTAAATATAAATCTTTTATTAAAATAGATTTTATCTTTTCTTGAATTTAATCCTATTTGGTTAGATGAGCCTTTTTCATGAAGAATAGATAAATGAATTATTGATATAGCTAAAATTATTAAAGGTATTAAAAAATGTAAAGAAAAAAATCGATTTAATGTAGGATTATCAACGGAAAATCTTCCTCAAACTCAAAAACCAATTTTTTTCCCTAAAAATGGAATTGAAGATAAAATATTAGTAATAACTGTTGCACCCCAAAAAGATATTTGTCCTCAAGGTAAAACATACCCAATAAAAGCGGATCCTATAATTA
+
?:::::>=<=<66666<<<:955556;<<>??>=?>?=>========;:;;;?><<;:;<<======??@CBC@@??>=>>?><<;=>@>?>?CFDC???:;@@@A1110--/5====CC@A@>>??@CBA@?>=<=<=========>=>>>===>>>>??@??>===<;<@?>?A@?>>>>ADBFFB??>==>??ACFCCB@>>?><::::;DCEBADDYBBB;;<AAB@?==<<===>??>>=;9887889:=?UKJ<<:::;;;<98888:@?AA>===;=<;;;::::;<==??>=<<;::9977789:;=?=<986779=;=;<B@?66666>;<><;:88899:;:99600001>>>=66656>>>??>==>>?;:9:9;=@A@@=:-+**+:;:98887899988788;;=;9875444457899788889988989:;:77779::998888888889:;;96677789666674400//0466543334
@11ab510f-097e-4431-9233-12ce48b46546 runid=3ffb29643267db9bb8aae685166434a5232ac074 sampleid=1_launch read=31752 ch=71 start_time=2024-11-11T12:54:50Z model_version_id=dna_r10.4.1_e8.2_5khz_400bps_sup@v4.2.0 barcode=barcode05
TGGTACAGATCGTAAAATTGCGTAAGCAAATATAAAGTATCATTCAGGTTTAATATGTAAAGGTGTATTTAAAGGATCAGCTGGAAAAAAATTTTCCTTTGCTATTCTAAAATGAAAATCAATAAAAAATGATAATATTAAGCAATAAAATATTACTATTAATATTAAAGAAATTAAATCTTTAAATATAAATCTTTTATTAAAATAGATTTTATATTTTCTTGAATTTAATCCTATTTGGTTAGATGAGCCTTTTTCATGAAGAATAGATAAATGAATTATTGATATAGCTAAAATTATTAAAGGTATTAAAAAATGTAAAGAAAAAAATCGATTTAATGTAGGATTATCAACGGAAAATCTTCCTAGAAACTCAAAAGACAATTTTTTTCCCTAAAAATGGAATTGAAGATAAAATATTAGTAATAACTGTTGCTCCCCCCAAAAAGATATTTGTCCTCAAGGTAAAACATACCCAATAAAAGCGGATCCTATAATTA
+
{H{OK{JNHHKVHKGHKHEBCD{FPH{KMHIBB930.3)(&&'''++++8B?@AAIIK{HJFKKS{{KUILM{{H{IIILH{IJGLIIL{{HI{GFFCBCBGHKIWOHR{{H{JKN{{NJIRJFEGTM{{G{{GK{L{GIEHM{FFGKFKFKNJCC{I{JK{SLHHILMGIJKJIKXHLAAAA@HHKR{C@?54333758:999==;<<;<?C?@33333<A@::;CIHINM{NJMP{QM{HG{HJHHELJI{?@;33IEEGHFKLJGHFMC@A<BDBBDK{K{JKHIUIGGILI{{JLJKJP{EKFIHKFEIHJ{JFIDDDDGFAJJ{{KHCCEDDI{{{IEFGCGIJGIDCC??@?AFOHQIGDB****)(.001ADKDCCCDEGLO{RLFD:IHHILEEEEDDCEDBDFBCBCCGCDBBCA@A@@CCCDCDFCCB;=2-::AABPFBBBBCCEGGJFFEDBDBCDHEDDABABABCAB@@@@>:9989<=?<<;:;<
@ce5a6966-9331-4aca-b9ed-2ecde1db3efd runid=3ffb29643267db9bb8aae685166434a5232ac074 sampleid=1_launch read=28590 ch=384 start_time=2024-11-11T12:55:00Z model_version_id=dna_r10.4.1_e8.2_5khz_400bps_sup@v4.2.0 barcode=barcode05
AATTATAGGATCCGCTTTTATTGGGTATGTTTTACCTTGAGGACAAATATCTTTTTGGGGAGCAACAGTTATTACTAATATTTTATCTTCAATTCCATTTTTAGGGAAAAAAATTGTTTTTTGAGTTTGAGGAAGATTTTCCGTTGATAATCCTACATTAAATCGATTTTTTTCTTTACATTTTTTAATACCTTTAATAATTTTAGCTATATCAATAATTCATTTATCTATTCTTCATGAAAAAGGCTCATCTAACCAAATAGGATTAAATTCAAGAAAAGATAAAATCTATTTTAATAAAAGATTTATATTTAAAGATTTAATTTCTTTAATATTAATAGTAATATTTTATTGCTTAATATTATCATTTTTTATTGATTTTCATTTTAGAATAGCAAAGGAAAATTTTTTTCCAGCTGATCCTTTAAATACACCTTTACATATTAAACCTGAATGATACTTTATATTTGCTTACGCAATTTTACGATCTGTACCAA
+
KHJLLLDECFIEEDCBFEIC????@{JKGPKH{KKIQE==FDBB?===>FACHSFKGKHKMH{FFICCDCCEFIFFJGJIHHQ{GLJNGMRHJHGGGGIJMJ>>?>EF{GK{JPHKKIJGO{KKH{MFDDV{GJGS{OHSIFCCDDDHFCDGEGGDEFEEDGECCDFDELG{WB@;824CIEGJL{JGEABBBDHFFEB@@ADGFGGFCCAAAABCB@AAAACDBCCCBBABBBCDA@@?>@@A@A???@@AABBAB@AA?@@@?@A;:B>?CC?@@DGKGECBACCDEDBCCFIDC@>==?>?A@BFCA@@@@C?==>>@BAAAEADFDCA?????==<;::99:=>BEDDCA@@??=======>??ABE{GDBC@@?@@EDCBDCFG>>><;<<<=?@B@@@?@ADGEDDAA=<>AA??>==<74599;===>//A//><<<<==><<<;;987789:;<<=<;;:;=>=<;956667<=?>;43334:;<;;;:
@45c8032a-f413-48b9-8fec-5c0f366c436f runid=3ffb29643267db9bb8aae685166434a5232ac074 sampleid=1_launch read=41126 ch=471 start_time=2024-11-11T12:55:24Z model_version_id=dna_r10.4.1_e8.2_5khz_400bps_sup@v4.2.0 barcode=barcode05
TGGTACAGATCGTAAAATTGCGTAAGCAAATATAAAGTATCATTCAGGTTTAATATGTAAAGGTGTATTTAAAGGATCAGCTGGAAAAAAATTTTCCTTTGCTATTCTAAAATGAAAATCAATAAAAAATGATAATATTAAGCAATAAAATACTTCTATTAATATTAAAGAAATTAAATCTTTAAATATAAATCTTTTATTAAAATAGATTTTATCTTTTCTTGAATTTAATCCTATTTGGTTAGATGAGCCTTTTTCATGAAGAATAGATAAATGAATTATTGATATAGCTAAAATTATTAAAGGTATTAAAAAATGTAAAGAAAAAAATCGATTTAATGTAGGATTATCAACGGAAAATCTTCCTCAAACTCAAAAAACAATTTTTTTCCCTAAAAATGGAATTGAAGATAAAATATTAGTAATAACTGTTGCTCCCCAAAAAGATATTTGTCCTCAAGGTAAAACATACCCAATAAAAGCGGATCCTATAATTA
+
7//889DO544449>??@?==;;;:;??@A@@A@BBCCEA:::9/.../196:77<<;;===?????BADCEDBDCB@????A@??BDQB><66<::331,-A@@@?@A@@AB@@@ADDCC@?=<<=>>>===87778=:88:;<<;:;;:<*)&%%&'37::=??@??@CA@@A?A@<?@===>>A?=<<;===>ABA@?>=>?>=<<<<>@::5444F<@>55>??@?=<;;;<<===;:9977877899:2/544<;;;;;;:::999:;=>=<<<=>??<;.--.588:;<=<=;:;::;:8777888::;:99865669667=BA@5///01+***+****-,'''13632334>?=>?A@B322225;:9;;AA?===?AEGFGC<1,==<>@>=<<;:::9988889;<=<;;:966666888:9::::<<<?>>==>;::::<=:<;;;<<;;;:;<<==<:99999;88777852221278887777,
@ef8f90ab-e4c0-4754-a3c0-9c8e6b95f993 runid=3ffb29643267db9bb8aae685166434a5232ac074 sampleid=1_launch read=61379 ch=260 start_time=2024-11-11T12:55:28Z model_version_id=dna_r10.4.1_e8.2_5khz_400bps_sup@v4.2.0 barcode=barcode05
TGGTACAGATCGTAAAATTGCGTAAGCAAATATAAAGTATCATTCAGGTTTAATATGTAAAGGTGTATTTAAAGGATCAGCTGGAAAAAAATTTTCCTTTGCTATTCTAAAATAAAAATGGATGAAAAATCGATAATATTAAGCAATAAAATATTACTATTAATATTAAAGAAATTAAATCTTTAAATATAAATCTTTTATTAAAATAGATTTTATCTTTTCTTGAATTTAATCCTATTTGGTTAGATGAGCCTTTTTCATGAAGAATAGATAAATGAATTATTGATATAGCTAAAATTATTAAAGGTATTAAAAAATGTAAAGAAAAAAATCGATTTAATGTAGGATTATCAACGGAAAATCTTCCTCAAACTCAAAAAACAATTTTTTTCCCTAAAAATGGAATTGAAGATAAAATATTAGTAATAACTGTTGCTCCCCAAAAAGATATTTGTCCTCAAGGTAAAACATACCCAATAAAAGCAGATCCTGTACCATTA
+
{{KKN{R{{JLHR{MN{{{{P{N{NTSK{{J{{{{{{Z{HI{I{LK{LMV{M{{O{{JMI{IPJH{MH{NP{KJ{{`YELMN{HIEJM{NCC=>.))((('(;FCD4422243000015220101001==)))))=??@L{LG{I{LJJ{{G{HOGDDCBD{{KH{{MHMHM{G{{B{JB66666;I{{HIHQIKJL{LOHJMMKJEMHFFJNIGO1111=1BICDI{{JIL{NO{{{{J{HGI{KGJFHIE977))()CKHK{L{Z{F@@@GHD<>>>>??CJIIM{{I{FFMMQ{{SJCDEEFHMEFHFSIM{{{{NJGGKYGFHFZ{OG44334>4444B444BCDCE>====B{{L{S{KLKJ{I{R{K{{JGFGDEDEEDFKU{{{I{G:BGFBDE==>>FKEDDGDFEEEHJGEDDCA@@@@AABCDGIEHDCDHCHSJJNGHDEIDBBBBCDDCCBCCEHEGFFCCC=9;66=:3.1.--,-2346555556:
@3bd06e71-bd11-4c09-ad67-2f1afd8156f9 runid=3ffb29643267db9bb8aae685166434a5232ac074 sampleid=1_launch read=32592 ch=402 start_time=2024-11-11T12:55:41Z model_version_id=dna_r10.4.1_e8.2_5khz_400bps_sup@v4.2.0 barcode=barcode05
TGGTACAGATCGTAAAATTGCGTAAGCAAATATAAAGTATCATTCAGGTTTAATATGTAAAGGTGTATTTAAAGGATCAGCTTGGAAAAAAATTTTCCTTTGCTATTCTAAAATGAAAATCAATAAAAAATGATAATATTAAGCAATAAAATATTACTATTAATATTAAAGAAATTAAATCTTTAAATATAAATCTTTTATTAAAATAGATTTTATCTTTTCTTGAATTTAATCCTATTTGGTTAGATGAGCCTTTTTCATGAAGAATAGATAAATGAATTATTGATATAGCTAGAATTATTAAAGGTATTAAAAAATGTAAAGAAAAAAATCGATTTAATGTAGGATTATCAACGGAAAATCTTCCTCAAACTCAAAAAACAATTTTTTTCCCTAAAAATGGAATTGAAGATAAAATATTAGTAATAACTGTTGCTCCCCAAAAAGATATTTGTCCTCAAGGTAAAACATACCCAATAAAGCGGATCCTATAATTA
+
MM{{{M{{{{{{JNMN{{{{GMIJ{J{J{N{IFNII1///0::::GGIIO{LOMYHR{K{Q{Q{M{JX{{J{LL{JL655430./3@FKL{{{BDDA=;:;78G{{KHK{TNKLM{LO{MQ{GKJMLR{{MJ{{{O{{{{JPPK{KLF@A?9{JH@A{BGJK{JM{OPO{PJ{NXM{{{{{{{KQ{TKOPJI{IBCBBHC{I{IMHR{O{E@BL{PL{{{PK{KJIO{Q{NKIJ{I{cMIJKF{99999HEHEGJFN{TMMGX{LQ{IH{KKJFJJMNLKJO^KQKINKJ{K{J{K{{{{K{NLIKN{JJMGDEG{{{P{QFJS{{{{{{{{NFMKP{{{{{{PKNI{KT{WHJFGGLM{PM{IJ{FEGHFHEB>7777HJHIVGFKP{{{IGC7DPK{SONMJ{{{{JQIQL_Z{N{{KKI{KK{JKJJMJQ{JA?>??84{F{I{{QINMLIIJ{MGK[IGMJ{{{{N{FKAD=>@@E=+EEFEGILMEGFEDGF
@dc923545-9173-489b-8f56-932175e42be3 runid=3ffb29643267db9bb8aae685166434a5232ac074 sampleid=1_launch read=56197 ch=238 start_time=2024-11-11T12:55:29Z model_version_id=dna_r10.4.1_e8.2_5khz_400bps_sup@v4.2.0 barcode=barcode05
TGGTACAGATCGTAAAATTGCGTAAGCAATTGTAAGTTGTCGTTCGGTTTAATATGTAAAGGTGTATTTTGAACAGCTGGAAAAACATTTTCCTTTGCTATTCTAAAATGAAAATCAATAAAAAATGATAATATTAAGCAATAAAATATTACTATTAATATTAAAGAAATTAAATCTTTAAATATAAATCTTTTATTAAAATAGATTTTATCTTTTCTTGAATTTAATCCTATTTGGTTAGATGAGCCTTTTTCATGAAGAATAGATAAATGAATTATTGATATGCTAAAATTATTAAAGGTATCATCCAAATTTAAAGAAAAAAATCGATTTAATGTAGGATTATCAACGGAAAATCTTCCTCAAACTCAAAAAACAATTTTTTTCCCTAAAAATGGAATTGAAGATAAAATATTAGTAATAACTGTTGCTCCCCAAAAAGATATTTGTCCTCAAGGTAAAACATACCCAATAAAAGCAATCCTGTCATTTA
+
945555922211767>;::+))**0//--)('&%%&&'''&&&&()233LJJIGIF>222CEGBD6555/'%%%'))*-.1ALR{{N{L{L{KDGFFL{JIIOKN{{Q{HMG{{QGL{HD{HGHFGEDE????AHFF{EDCEABCEDA;;;::>>?DIEEIQFEHGH>;BC-***99998DEEJD1112FHHL{EJF@@A84DBBBCCHEKDFEHE@DDBDEGLJHKGHL{KJH{P{\{OEFDC@@=864-,,,BE@AA@ABB5333+,+*%%%%&''(&'((('&&%&(+/3*))''(()-&%$$$$$$%&','%')-24248778*****811889BBBB{KEGAAA@?BBCGG{JMA==00???@@GBACBVHDDBCDH{I{JEFA:11@JGDB????@@@?>>?@?BCADD@??=>>>>?@ADBDCEDFCC85BDDGEAA@?@BBBFEFCB@>>?BBBBA88..,(%&(')*+)2+***+44336567;
@76541140-d33b-4cac-b51f-a61e8087b101 runid=3ffb29643267db9bb8aae685166434a5232ac074 sampleid=1_launch read=38761 ch=69 start_time=2024-11-11T12:55:38Z model_version_id=dna_r10.4.1_e8.2_5khz_400bps_sup@v4.2.0 barcode=barcode05
TGGTACAGATCGTAAAATTGCGTAAGCAAATATAAAGTATCATTCAGGTTTAATATGTAAAGGTGTATTTAAAGGATCAGCTGGAAAAAAATTTTCCTTTGCTATTCTAAAATGAAAATCAATAAAAAATGATAATATTAAGCAATAAAATATTACTATTAATATTAAAGAAATTAAATCTTTAAATATAAATCTTTTATTAAAATAGATTTTATCTTTTCTTGAATTTAATCCTATTTGGTTAGATGAGCCTTTTTCATGAGGAATAGATAAATGAATTATTGATATAGCTAAAATTATTAAAGGTATTAAAAAATGTTAAAGAAAAAAATCGATTTAATGTAGGATTATCAACGGAAAATCTTCCTCAAACTCAAAAAACAATTTTTTTCCCTAAAAATGGAATTGAAGATAAAATATTAGTAATAACTGTTGCTCCCCCAAAAGGATATTTGTCCTAGAGATTTGAAAACATACCCAATAAAAGCGGATCCTATAATTA
+
@>>BBCGFIG>====CGEF??>A@@?@??@@ABFFHGLFEEEEKEDGEDDGFFEAABB@BCCCDCCCBBCEEGDDDFCDDDDEFABFIJFGEDDJEFDCE>FIFCCCBCDDFIFFEHKNHCDCCCDMIIFECCB@@@@AAAA@AAAABC95F@@@?@BAABAA@@AAACBBCBBECCE=:9999=GC>>===@AACDFFEECACC@A???@AGHMDCECHDG6334@@CCBEBB@BBCBBBDCBA@?>=<<;<=BF^KEEBB@>>=<<;;<<>@AACEFIGEECA@?>>>>?>>???A@A>???<@======@@CCA@?;558ADCEGHGIG<55556@@?=<<<<==>>?:66655777775543353443())))=<??==>?AHG{{L>;8*>?@@EB@===<=>===<<<<=>><;;:98888:;<<=;<<;<>><:8:?>==<;:;;<<???@@,,++**++**+-.9==;;;;7>;:::;<;76656:;;;;:::;
@ab54b56d-b582-4a88-858b-a87e9bb4d1bb runid=3ffb29643267db9bb8aae685166434a5232ac074 sampleid=1_launch read=36348 ch=22 start_time=2024-11-11T12:55:40Z model_version_id=dna_r10.4.1_e8.2_5khz_400bps_sup@v4.2.0 barcode=barcode05
TGGTACAGATCGTAAAATTGCGTAAGCAAATATAAAGTATCATTCAGGTTTAATATATAAAGGTGTATTTAAAGGATCAGCTGGAAAAAAATTTTCCTTTGCTATTCTAAAATGAAAATCAATAAAAAATGATAATATTAAGCAATAAAATATTACTATTAATATTAAAGAAATTAAATCTTTAAATATAAATCTTTTATTAAAATAGATTTATCTTTTCTTGAATTTAATCCTATTTGGTTAGATGAGCCTTTTTTCATGAAGAATAGATAAATGAATTATTGATATAGCTAAAATTATTAAAGGTATTAAAAAATGTAAAGAAAAAAATCGATTTAATGTAGGATTATCAACGGAAAATCTTCCTCAAACTCAAAAGACAATTTTTTTCCCTAAAAATGGAATTGAAGATAAAATATTAGTAATAACTGTTGCTCCCCAAAAAGATATTTGTCCTCAAGGTAAAACATACCCAATAAAAGCGGATCCTATAATTA
+
:;;99998772111278886533334:::::98888888999::::;:::;;><<<10,+,-0:*****0++<::887789:;;==>>>;9889;<@=<?>>>=;:::;:;==9998;<;:;:99:8=>=<;:99999999:::::99:;:<99965666><;98888::::::<<;=9555557=<;<<:;<998888;>1////.----/,13445:29:33;<<><=<;;;<=@31122****+/78::60.-22:<<;;<<<<;;;;;;>>00000@?@>=<<;;;<<====<<<<;::;::999:<<<====<<::::?3=CBB?>511112:<;78.--,,,,,-22212334<=;<>=>>=<=>>?@@???=;:::;<ADGEHEEC;;;:<=<;:;;::988887778;<;::976555577889::2211163<;:;977779;;;<<;<:9877999;;988888::77778:732212456555557
@b91cab91-2191-461f-a427-ff27c017c887 runid=3ffb29643267db9bb8aae685166434a5232ac074 sampleid=1_launch read=68225 ch=460 start_time=2024-11-11T12:55:54Z model_version_id=dna_r10.4.1_e8.2_5khz_400bps_sup@v4.2.0 barcode=barcode05
TGGTACAGATCGTAAAATTGCGTAAGCAAATATAAAGTATCATTCAGGTTTAATATGTAAAGGTGTATTTAAAGGATCAGCTGGAAAAAAATTTTCCTTTGCTATTCTAAAATGAAAATCAATAAAAAATGATAATATTAAGCAATAAAATATTACTATTAATATTAAAGAAATTAAATCTTTAAATATAAATCTTTTATTAAAATAGATTTTATCTTTTCTTGAATTTAATTCTATTTGGTTAGATGAGCCTTTTTCATGAAGAATAGATAAATGAATTATTGATATAGCTAAAATTATTAAAGGTATTAAAAAATGTAAAGAAAAAAATCGATTTAATGTAGGATCATCAACGGAAAATCTTCCTCAAACTCAAAAAACAATTTTTTTCCCTAAAAATGGAATTGAAGATAAAATATTAGTAATAACTGTTGCTCCCCCAAAAAGATATTTGTCCTCAAGGTAAAACATACCCAATAAAAGCGGATCCTATAATTA
+
;<;::999:97445458997633335;<<=><:::::;;:;:;;;;<::;;;=;998889::9987799;:;;:99999;;;<<<=ACFA<84/(*)&&/./A?<;;:;<<>?<==>BAA>>>=====<<:9987889:;;;;;;:<<<=><;;;:::9:<;;;::::::::;;>=;;9889:;??<;::99::;<>@A@?>=?>==9999:CB@<<<<@865**878<<9988:::;::<=<<:99877778:<BJE<;:99999::99999<=<;;:::::999N{JJHFHG{M{QJRFKPIJ{YHOIHILU{{KFGHDHH{H{QL{{JKCCDBDFEMJEEIJMHJHPGEIOFEEG{Q{NPKKHEBFCFDGGBAAB{{OMIKMHIL{{LJF:LLQN{{M{IFMNOILGMMJGLKKKJJGEEFEEGIE{JGMJIJID@=<=PM{KJGCDEV{L{IR{JJLMJ{IFII{KFGIGGMLIGHLNIJEDCCBDEFECCBFF
@b3f6448c-532e-4bb0-abf4-4f7cbbf9948e runid=3ffb29643267db9bb8aae685166434a5232ac074 sampleid=1_launch read=32598 ch=402 start_time=2024-11-11T12:55:47Z model_version_id=dna_r10.4.1_e8.2_5khz_400bps_sup@v4.2.0 barcode=barcode05
AATTATAGGATCCGCTTTTATTGGGTATGTTTTACCTTGAGGACAAATATCTTTTGGGGAGCAACAGTTATTACTAATATTTTATCTTCAATTCCATTTTTAGGGAAAAAAATTGTTTTTTGAGTTTGAGGAAGATTTTCCGTTGATAATCCTACATTAAATCGATTTTTTTCTTTACATTTTTTAATACCTTTAATAATTTTAGCTATATCAATAATTCATTTATCTATTCTTCATGAAAAAGGCTCATCTAACCAAATAGGATTAAATTCAAGAAAAGATAAAATCTATTTTAATAAAAGATTTATATTTAAAGATTTAATTTCTTTAATATTAATAGTAATATTTTATTGCTTAATATTATCATTTTTTATTGATTTTCATTTTAGAATAGCAAAGGAAAACTTTTTTCCAGCTGATCCTTTAAATACACCTTTACAGTCTTTAAACCTGAATGATACTTTATATTTGCTTACGCAATTTTACGATCTGTACCAA
+
L{JOKIG{CJHFSE{HGK{MK{J{{I{T{{J{{MSGHA655567,*)(()()(-,',LGHKIIENK{I{JLINLHINHJLJ{{L{JFKKJHOJL{{HISJ{HNKGFIHNK{KNII{JJOL{L{NI{{OH{IK{L{KHG>>=112HKLNM{{H{M{{{{NJLKH{{{IJKK{N@AB>5<AB<C53LJJF{{JLH{W{HKQHK{{{{HJH{J{LMKGJKFKJ{{HQ{P{HFEDEGE?@?////0HHMS{OLc{JOKGONGJ{RS{KILZHMPIIGGH{KQML{{K{J{{O{{{JI{KFECH{MHN{HIJHLJ{{H{K{NKKLH{{N{M{P{LNNL{HSI{{G{LJ{RHMKKHJRH{IKK{{{{{MJILKJMHJMO.....JL{IHJ{LFEPNKHIOJNLJFONFL{IIH{L{{{LDCI{L{{MJPYLHQL{I{DEEBEJG.++*'&&&&.:CEHGHGU{L{{FCBBCIIHI{P{GVJINHMKMKK{GHJKK{HQHLKGHC
@cded1115-408c-4b10-b7b2-d92ee9ece0ad runid=3ffb29643267db9bb8aae685166434a5232ac074 sampleid=1_launch read=31977 ch=96 start_time=2024-11-11T12:55:52Z model_version_id=dna_r10.4.1_e8.2_5khz_400bps_sup@v4.2.0 barcode=barcode05
AATTATAGGATCCGCTTTTATTGGGTATGTTTTATTTAAGACAAATATCTTTTTGGGGAGCAACAGTTATTACTAATATTTTATCTTCAATTCCATTTTTGGGAAAAAAATTGTTTTTTGAGTTTGAGGAAGATTTTCCGTTGATAATCCTACATTAAATCGATTTTTTTCTTTACATTTTTTAGTACCTTTAATAATTTTAGCTATATCAATAATTCATTTATCTATTCTTCATGAAAAAGGCTCATCTAACCAAATAGGATTAAATTAAGAAAAGATAAAATCTATTTTAATAAAAGATTTATATTTAAAGATTTAATTTCTTTAATATTAATAGTAATATTTTATTGCTTAATATTATCATTTTTTATTGATTTTCATTTTAGAATAGCGAAGGAAAATTTTTTTCCAGCTGATCCTTTAAATACACCTTTACATATTAAACCTGAATGATACTTTATATTTGCTTACGCAATTTTACGATCTGTACCAA
+
{KM{MHC??>@@CBBBFKFD=<=<=JGFA<;31((('&&&&))/1.-.-.---.-...GKJJGJLC{SML{J{KGFCEHFELEJJ{LFFBDDU{I{JHL{5444436<JNKNH?@?@{{DA@AAGJGNPLJH{OLHFGKCDE{LMPM{LOPP{{{MKN{FLGGGHEI{{{KDB:2:AA=,<<<<ADKGFPI>67FHHMI{GFHGGH{{{LJPOI{QGJLN{RIOIFJHPMKSHGKGJDH{{J{H{NHK///0C{Q{LUIA<;<<8665.,,+,24=6FREFF{G{{K{GL{Q====G@@PHDFC{N{IMD{KGFFDC=;<=<+++++678;@6677777?{HGIIFE{KK{K{KJ{KIGF{>>>=>KM{@?@?<=@@,)----/9;;;<@A@(((((?>BEDEGFHGDCEECJ{HKLHHJ\LH{{FG{EEC77<77DDBBBBECGGL=??><<<<<BC;89CCDGIIHLHFCDBBDJJ{HMEEF>=2---.::
@d5a7d1bd-2615-435a-89e9-630ee7fe4dc2 runid=3ffb29643267db9bb8aae685166434a5232ac074 sampleid=1_launch read=36472 ch=61 start_time=2024-11-11T12:55:55Z model_version_id=dna_r10.4.1_e8.2_5khz_400bps_sup@v4.2.0 barcode=barcode05
AATTATAGGATCCGCTTTTATTGGGTATGTTTTACCTTGAGGACAAATATCTTTTTGGGGAGCAACAGTTATTACTAATATTTTATCTTCAATTCCATTTTTAGGGAAAAAATTGTTTTTTCAAGTTGAAGATTTCCGTTGATAATCCTACATTAAATCGATTTTTTTCTTTACATTTTTTAATACCTTTAATAATTTTAGCTATATCAATAATTCATTTATCTATTCTTCATGAAAAAGGCTCATCTAACCAAATAGGATTAAATTCAAGAAAAGATAAAATCTATTTTAATAAAAGATTTATATTTAAAGATTTAATTTCTTTAATATTAATAGTAATATTTTATTGCTTAATATTATCATTTTTTATTGATTTTCATTTTAGAATAGCAAAGGAAAATTTTTTTGCAGCTGATCCTTTAAATACACCTTTACATATTAAACCTGAATGATACTTTATATTTGCTTACGCAATTTTACGATCTGTACCAA
+
=FMECBBDHL{HMFFHHEMHQGHIQJMFNHKHG@?>:)'&&'(/34558;589;766?FEHIGEEDECCGEFJGLENFKKF{H{KJKHPI@?@??9338GEIBCB@?FJSM{IJWFJNNI:(&%%%(%&'''(''&('(237>??DCEA@40000=>ACB@ABCGH{{>=50.4655544A===>FGI{{{{OHENFOBBHA?>><<=IEHEEFEACAAADEEEDHFGGEGGGJ{JKHGDDDDHFK{HIIYKNFEEDCCDEGFFJFKIHNECEGKFEEEEPO{GMHGH{IKGCAACDFGEIHI{HFGHGIHDFEGEGIHH{ENGGCHFFHDDCDCBBAACCDEN{KG]D?=844349<9:?CACCFFGGFJ{{ULKPNJE{JQCIJGDFCF77777BDB>>>>>@E>88888@CIFDFFJHFIJHGFEFA>?B=?DGEDEA@BFCBA@@@?@@@@BBACDGDDEEEEGB@<<<<>EFFDC:999;ACCBAA@
@64f9b0b8-3e06-4659-8d57-72c375647103 runid=3ffb29643267db9bb8aae685166434a5232ac074 sampleid=1_launch read=45116 ch=463 start_time=2024-11-11T12:56:11Z model_version_id=dna_r10.4.1_e8.2_5khz_400bps_sup@v4.2.0 barcode=barcode05
TTAATTATCAGATTTCACCCACTTATTGGGTATGTTTTCCTTGAGGACAATCTCTTTTTGGGGAGCAACAGTTATTACTAATATTTTATCTTCAATTCCATTTTTAGGAAAGAAACTGTTTTTGGTTTGAGGAAGATTTTCGTTGATAATCCTACATTAAATCGATTTTTTTCTTTACATTTTTTAATACCTTTAATAATTTTAGCTATATCAATAATTCATTTATCTTCTCATGAAAAAGGCTCATCTAACCAAATCAGATTAGATTAGAAAAGATAAAATATATTTAATAAAAGATTTATATTTAAAGATTAATTTCTTTAATATTAATAGTAATATTTTATTTGCTTAATATTATCATTTTTTATTGATTTTCATTTTAGAATAGCAAAGGAAAATTTTTTTCCAGCTGATCCTTTAAATACACCTTTACATATTAAACCTGAATGATACTTTATATTTGCTTACGCAATTTTACAATATGTACCAA
+
/+()+-,-&&%&%&&%%&&&&'+0011116655100-(&&%&&&'')+*+,++---65769878654445445557766655565311199954555578:::87**)().**++(-(()++6)''''--113443111.-%%&'(0332/00025555799522235?BCCB?>744::961->==:8767796>=;:88899;::987754445678''''')))(''(+++6789::8845...1111176686(((((*('&&',/211300*))//.))('.-'+6789::999::;:99::==9988*+9;<89992::999877654445689<=9774.)****742221223467;=<;;;::875)((((*544440220011733:77*))))70.+,2466:989:<;<<::877/,,-,59:99888977766666667789:7::99866;;75/////7668854113,++++//
@d872ec9d-2350-4043-9de9-ec137066d23e runid=3ffb29643267db9bb8aae685166434a5232ac074 sampleid=1_launch read=34446 ch=341 start_time=2024-11-11T12:56:05Z model_version_id=dna_r10.4.1_e8.2_5khz_400bps_sup@v4.2.0 barcode=barcode05
AATTATAGGGATTCACTTTATTGGGTATGTTTTACCTTAAGGACAAATATCTTTTTGGGGACAACAGCTATTACTAATATTTTATCTTCAATTCCATTTTTAGGGAAAAAAATTGTTTTTTGAGTTTGAGGAAGATTTCCGTTGATAATCCTACATTAAATCGATTTTTTTCTTTACATTTTTTAATACCTTTAATAATTTTAGCTATATCAATAATTCATTTATCTATTCTTCATGAAAAAGGCTCATCTAACCAAATAGGATTAAATTCAAGAAAAGATAAAATCTATTTTAATAAAAGATTTATATTTAAAGATTTAATTTCTTTAATATTAATAGTAATATTTTATTGCTTAATATTATCATTTTTTATTGATTTTCATTTTAGAATAGCAAAGGAAAATTTTTTTCCAGCTGATCCTTTAAATACACCTTTACATATTAAACCTGAATGATACTTTATATTTGCTTACGCAATTTTACGATCTGTACCA
+
ACAB>=..+(&&%%&&()+(*3345@AA@@?@AACBA>+++++5669778899976400//*(((&'&&&&(./0000<=>ADBCBAAB>=<<=@@@BBELEACB>CIGJFFCEA??@@IF>=;<<@@?@><<;:;67/81137:>><;;<<?;::::?>=:8899;KJ{{GCEB>@?>??EXLFA>====>C@><:989<<<?>=<;;:;78878:933333AA>==<<=>?@>>==<?ADA@=>??>??>>>?===;;;99:9:999:565558<<:9:9:?>?>==>?@CD@>===>=<<<=>>=====@?;<<<=>=>>?>?@@>>><<=><=<;::9:;==@CB@@>=>==<;::;;;;:;;<AEGB?>>>>?@DC@@AADC?>=<;:::;<>>===;=>?BDED@;8734449>=>>AA@@=<<<;<((=():9999:::::;:;98777889;==<:::;<=>==865557=?@?:10000223;::
@fea062f7-26d4-453f-9520-3a272dfa14b6 runid=3ffb29643267db9bb8aae685166434a5232ac074 sampleid=1_launch read=24389 ch=128 start_time=2024-11-11T12:56:10Z model_version_id=dna_r10.4.1_e8.2_5khz_400bps_sup@v4.2.0 barcode=barcode05
AATTATAGGATCCGCTTTTATTGGGTATGTTTTACCTTGAGGACAAATATCTTTTGGGGAGCAACAGTTATTACTAATATTTTATCTTCAATTCCATTTTTAGGGAAAAAAATTGTTTTTTGAGTTTGAGGAAGATTTTCCGTTGATAATCCTACATTAAATCGATTTTTTTCTTACATTTTTTAATACCTTTAATAATTTTAGCTATATCAATAATTCATTTATCTATTCTTCATGAAAAAGGCTCATCTAACCAAATAGGATTAAATTCAAGAAAAGATAAAATCTATTTTAATAAAAGATTTATATTTAAAGATTTAATTTCTTTAATATTAATAGTAATATTTTATTGCTTAATATTATCATTTTTATTGATTTTCATTTTAGAATAGCAAAGGAAAATTTTTTTCCAGCTGATCCTTTAAATACACCTTTACATATTAAACCTGAATGATACTTTATATTTGCTTACGCAATTTTACGATCTGTACCAA
+
89:><<<<<=<<;;;=>?A=>;8888<A?@@><.--)(&&89++:::9:<77865+8@?A>??>>=<===>>???>====>ADA??>>?@AA@?@??AFIMCCC?>EGFGFGDECDDNLLH)((((''*++*******66>99;<?><;;;<<>>>===;<<;:;;;<BEGC=39**111129?>==::::;B?C@=<;<=@@@??==<;;;;<<;;;<;<<<:?>>>=>>>@99988<;<?>>=>>=<====>>=<><;;::;;<<<<><<<<;;<<;;;:;=?@?>>==?A@=<;::<;;;;<=><<<==??:::;;????@>??>==<<88877:8899::;<>?>==<;;;;:;999::;:::;<><;<;::::?887889;:8998;:('('(56=:;<<<EJKFA<;;;;::::<>A?@=;8666667=8:><;:::9:99:::98777889:;<<;::;;<<;;966656;<<;710001:<<;::9
@6c050a60-9c39-429a-8848-01d48e574d7f runid=3ffb29643267db9bb8aae685166434a5232ac074 sampleid=1_launch read=35191 ch=224 start_time=2024-11-11T12:56:14Z model_version_id=dna_r10.4.1_e8.2_5khz_400bps_sup@v4.2.0 barcode=barcode05
AATTATAGGATCCGCTTTTATTGGGTATGTTTTACCTTTGAGGACAAATATCTTTTGGGGAGCAACAGTTATTACTAATATATTATCTTCAATTCCATTTTTAGGGAAAAAAAATCCTCTTTGAGTTTGAGGAAGATTTTCCGTTGATAATCCTACATTAAATCGATTTTTTTCTTACATTTTTTAATACCTTTAATAATTTAGCTATATCAATAATTCATTTATCTATTCTACATGAAGAAGGCTCATCTAACCAAATAGGATTAAATTCAAGAAAAGATAAAATTATTTTTGCAATAAAAGAATCATGTTAGAGTTACATTTCTTTTGATATTTTAATAGTAATATTTTATTGCTTAATATTATCATTTTTTATTGATTTTCATTTTAGAATAGCAAAGGAAAATTTTTTTCCAGCTGATCCTTTAAATACACCTTTACGTATTAAACCTGAATGATACTTTATATTTGCTTACGCAATTTTACGATCTGTACCAA
+
AEC{L{HOHKJKIIQLNJHJ{IQJH{GK{OMK{K{?HO-)):;99A?>=?EDC53M@HJE{IJ{HNI{ITGK{EFIIN{KHXJ{JNN{MIIEHLNKL{KLN{IOLH<JFEDDCB9)'&&&'(&03338=AQGHC@>>=<5/4**+FFPJW{MK{I{NHUOMHO{PH{HP{{{{EA;00K{{EM{NLHIPKH{M{NSMH{RGD7KCGCHKK{LIGGFIC@@==>=?66667..&%%%%':<;;=CDE)))))KKIMNH{GHI{{GHKJHQJ{MGWE{PLSWI425-*)&%&),,)&&&((355.('%$$%%%%$$%%&&%&&&&&%+./0../..572-../?EGEPJ{QQ{G{{N{K{HGKOP{K{MGFIGKM{TJLUPIB{NGBBDHO{KELGDEDADECLIK{MGLJZQ{{EN..GIO{{LSHJGF>=<<>AB@@?E@AFPFFGFGIGIGGJMPGKKGMGJHHOQHK{FNI{HFHFGN{J{{JHGFEDDGFGUQ{H
@c39004f9-f729-496e-bb05-edee5a7d7e57 runid=3ffb29643267db9bb8aae685166434a5232ac074 sampleid=1_launch read=72365 ch=208 start_time=2024-11-11T12:56:16Z model_version_id=dna_r10.4.1_e8.2_5khz_400bps_sup@v4.2.0 barcode=barcode05
AATTATAGGATCCGCTTTTATTGGGTATGTTTTACCTTGAGGACAAATATCTTTTTGGGGAGCAACAGTTATTACTAATATTTTATCTTCAATTCCATTTTTAGGGAAAAAAATTGTTTTTTGAGTTTGAGGAAGATTTTCCGTTGATAATCCTACATTAAATCGATTTTTTCTTTACATTTTTAATACCTTAAATAATTTTAGCTATATCAATAATTCATTTATCTATTCTTCATGAAAAAGGCTCATCTAACCAAATAGGATTAGGATTAGAAAAGATAAAATCTATTTTAATAAAAGATTTATATTTAAAGATTTAATTTCTTTAATATTAATAGTAATATTTTATTGCTTAATATTATCATTTTTTATTGATTTTCATTTTAGAATAGCAAAGGAAAATTTTTTTCCAGCTGATCCTTTAAATACACCTTTACATATTAAACCTGAATGATACTTTTATATTTGCTTACGCAATTTTACGATCTGTACCAA
+
KK{KDDCBCI{HHGMJHK{KL{VIJILIN{MO{{JJMG=>DEFJJGGIK{JL{{HHIFFFH{JM{IKHIHILI{{L{I{GHKKJHJG{{IIGHJI{GKIV{{A@??AEJGJ{{R{I{{LX{{?>>>>H{{MMI{NL{F{CE?88=KWJLQGNM{{HHJHJILC411123FGI@430,8EDAFIEDFCAEFGEBBL{NQON{QK{{KGHKUEEJNGK{HM^JT{IH{NLGJN{{JJRJRGENJ{J{GGLJBBBBEEGGSE333333<7-)))-...228:?CCHFG{HHJFIIKJ{K{HLIHIKG{LJMKIIOJLGHOKIKP{JIFLHLI{QL{KNGFHEKEG{LIS{IQJKGIQIOIHG?**EDWEGMKQK{{GI{L{MMM{FMGB@A@AABACDDEF@@LIOO{L{{QLGJFKIK{{FIKGHFMGDEECDF11@11CDCBDDEFEEF99988FF?=:.*84==>?FEGGHCA?>>>@EHHFC>===>BCBDCBA
@63d9d07e-8f48-4c8f-9edc-55762e4ef5e1 runid=3ffb29643267db9bb8aae685166434a5232ac074 sampleid=1_launch read=40330 ch=467 start_time=2024-11-11T12:56:30Z model_version_id=dna_r10.4.1_e8.2_5khz_400bps_sup@v4.2.0 barcode=barcode05
AATTATAGGATCCGCTTTTATTGGGTATGTTTTACCTTAGGACAAATATCTTTTTGGGGAGCAACAGTTATTACTAATATTTTATCTTCAATTCCATTTTTAGGGAAAAAAATTGTTTTTTGAGTTTGAGGAAGATTTTCCGTTGATAATCCTCCACTAAATCGATTTTTTTCTTTTACATTTTTTAATACCTTTAATAATTTTAGCTATATCAATAATTCATTTATCTCTCATGAAAAAGGCTCATCTAACCAAATAGGATTAAATTCAAGAAAAGATAAAAATGTATTTTTAATAAAAGATTTATATTTAAAGATTTAATTTCTTTAATATTAATAGTAATATTTTATTGCTTAATATTATATAATTTTCTATTGATTTTCATTTTAAAATAGCAAAGGAAAATTTTTTTCCAGCTGATCCTTTAAATACACCTTTACATATTAAACCTGAATGATACTTTATATTTGTTTACACAGAAGTATTTTACAATCTGTACCAA
+
EJBA?>=>?B@?><<<=98212122@?AACFGB>>==;&&'':BDCBGJCD==?;;BCBEAA@?@ABBFEEGFDGDBABAAFFDGIIOFDBBAABCADEH{EGFB>DCNH{P{JFFGCAB@654444444577BEDGFBDA22:ABCCABEFC73--..25'20001=DFHKCA>8-)3@AACGUHGEC???@@CEFJDCDBCIHGCBA?<:;<=<=?C@;887621-)'''()268;>HBB@??;:88999<B@AA@77777@=<;@@@?>=>@A?::*)))1.&&%%')**'&&&&177::<<<=>??A>@@>>=>?>???C11111;9:<>;;<;;::9;<?@CCC?@>==/---/11-,*('''()/.'''(::;>@A/++++--(''(),,,,-0=>>@?BBCDG@A>;;::<<<<<<=>?@CB><;;::;<=::9:999899=;;77800:::32334<<;;3-))'&'%%%%$%&'&&&(,()''''(((((()*
@70fe2c5f-7b27-4b06-969f-1a4854cdcf13 runid=3ffb29643267db9bb8aae685166434a5232ac074 sampleid=1_launch read=68238 ch=460 start_time=2024-11-11T12:56:29Z model_version_id=dna_r10.4.1_e8.2_5khz_400bps_sup@v4.2.0 barcode=barcode05
TGGTACAGATCGTAAAATTGCGTAAGCAAATATAAAGTATCATTCAGGTTTAATATGTAAAGGTGTATTTAAAGGATCAGCTGGAAAAAAATTTTCCTTTGCTATCCTAAAATGAAAATCAATAAAAAATGATAATATTAAGCAATAAAATATTACTATTAATATTAAAGAAATTAAATCTTTAAATATAAATCTTTTATTAAAATAGATTTTATCTTTTCTTGAATTTAATCCTATTTGGTTAGATGAGCCTTTTTCATGAAGAATAGATAAATGAATTATTGATATAGCTAAAATTATTAAAGGTATTAAGAAATGTAAAGAAAAAAATCGATTTAATGTAGGATTATCAACGGAAAATCTTCCTCAAACTCAAAAAACAATTTTTTTCCCTAAAAATGGAATTGAAGATAAAATATTAGTAATAACTGTTGCTCCCCAAAAAGATATTTGTCCTCAAGGTAAAACATACCCAATAAAAGCGGATCCTATAATTA
+
<98799:976('''(678854000129:::;:9:::;:::::=<=<<88899<::988888:9988899;<=?<<:999999:9<=@AB?>=;<;>=,,8++;;:9;;:<<>@66666B=<<<<==;;::88877888888899::;;<<<;::::::999999899:;:9999<:8977789:==;:9989:::;=@?=<;;<<<;:;<<<@;>7667<8?@=====@=:9888::;<<;;::8887777678;?B@<;999:<=;:77777:;;:::9999866656778:99:;;::;:9:865555555558:988778:::<<=<;822122<<;988777899;;::611112;<::;;;;;;<==<<;9877766679=ACCB>;:-999=><:888888887666689:877654555677775555555673:999877889:99:9999988777889867777796666792,*)))..3444554
@4f6e4a8e-4c32-4d63-a9bf-f4d28387f0b8 runid=3ffb29643267db9bb8aae685166434a5232ac074 sampleid=1_launch read=35199 ch=224 start_time=2024-11-11T12:56:24Z model_version_id=dna_r10.4.1_e8.2_5khz_400bps_sup@v4.2.0 barcode=barcode05
AATTATAGGATCCACTTTATAAGGAATTATTACCTTGAGGACGATCTCTTTGGGGAGCAACAGTTATTACTAATATTTTATCTTCAATTCCATTTTTAGGGAAAAAAATTGTTTTTCATTTGAGGAAGATTTTCCGTTGATAATCCTACATTAAATCGATTTTTTTCTTTACATTTTTTAATACCTTTAATAATTTTAGCTATATCAATAATTCATTTATCTATTCTTCATGAAAAGGCTCATCTAACCAAATAGGATTAAATTCAAGAAAAGATAAAATCTATTTTAATAAAAGATTTATATTTAAAGATTTAATTTCTTTAATATTAATAGTAATATTTTATTGCTTAATATTATCATTTTTTATTGATTTTCATTTTAGAATAGCAAAGGAAAATTTTTTTCCAGCTGATCCTTTAAATACACCTTTACATATTAAACCTGAATGATACTTTATATTTGCTTACGCAATTTTACGATCTGTACCAA
+
555533---../1./22,'(&&&'''&%%%%%%(-,(((()+)))),-,.-'3<;<9887889999:;;:::9989:<??;999::;;;:543445B77779AA@A>==>>>><>;.-,--,0;::<<<=>>?>744447;:77789;;;:;:9;:755569CEGHF?>/))>=>>CJFC?::999<>=@><:::>BA>==<;:99::<;89999===<>==<<<<<=>;=;;:;;<:999:;;;<<<<;;<;:98899:;<;==??AA@@>=;:99:<>;;:::<==<;:::;::::<=><<;<;>><;<<=??>>@?@A?=;<;:;<<<<99988:;;?A@>><;;;;99877878889:=?@><<999::?@====@A998768889;<<<<?<>>?>>?>==66;;977779;?<>=;8665522;33<:98877977888887677779:9:989:;=<<;722223:;=/.---1266677:9
@04edea4d-4f10-4789-806a-e18030850120 runid=3ffb29643267db9bb8aae685166434a5232ac074 sampleid=1_launch read=41176 ch=471 start_time=2024-11-11T12:56:36Z model_version_id=dna_r10.4.1_e8.2_5khz_400bps_sup@v4.2.0 barcode=barcode05
AATTATAGGATCCGCTTTTATTGGGTATGTTTTACCTTGAGGACAAATATCTTTTTGGGGAGCAACAGTTATTACTAATATTTTATCTTCAATTCCATTTTTAGGGAAAAAAATTGTTTTTTGAGTTTGAGGAAGATTTTTCCGTTGATAATCCTACATTAAATCGATTTTTTTCTTTACATTTTTTAATACCTTTAATAATTTTAGCTATATCAATAATTCATTTATCTATTCTTCATGAAAAAGGCTCATCTAACCAAATAGGATTAAATTCAAGAAAAGATAAAATCTATTTTAATAAAAGATTTATATTTAAAGATTTAATTTCTTTAATATTAATAGTAATATTTTATTGCTTAATATTATCATTTTTATTGATTTTGATTTTAGAATAGCAAAGGAAAATTTTTTTTCCAGCTGATCCTTTAAATACACCTTTACATATTAAACCTGAATGATACTTTATATTTGCTTACGCAATTTTACAATATATACCAA
+
EDFEDCBDEGIFFCCBBEC>AAAACFHHFGJSXCB?@=--CFDE22225=555>><=EMQNRJGFFCBCCCKGHLIEGEDGGL[IJJJKJDDBBBEDEFIL{CAB6/0BG{D4334:;;DCO@>>>@H@CHGGJM{{CC:7:>559CGKMJKKM{LNLO{UJNHJEHHEDGIHI@9;;4=GFIL{{{RNGJ{X{N{P{{KPMN{{N{{IMH{{HGLFIJ{NDIJ{{RL{{JN{JHLCBCGGGMI{{LIMJIJKLM{NO{KL{{JJJKKJOH{OLHGGFBA@@@LOQNI{{LPKFF{HI{{OKHNJ{LLOLJKI{GL{H{HJOJ{{LKN^{{HP{NKH{HIIFFDDDDFROM{H{VHJ{LI{I{JM{B@A@AGHFFFDDEHH>/////IDDDDDBCAAADCDEFNI{I{K{{{Q{LDCF{KK{IK{{F544121101542,,/0388:<<DGG>>>=>GEDDE?C.FCDEIEIFJDB>>??AEKM@5'&&')))())55
@e2355674-998f-4876-afc6-f49d98619940 runid=3ffb29643267db9bb8aae685166434a5232ac074 sampleid=1_launch read=48783 ch=366 start_time=2024-11-11T12:56:47Z model_version_id=dna_r10.4.1_e8.2_5khz_400bps_sup@v4.2.0 barcode=barcode05
TGGTACAGATCGTAAAATTGCGTAAGCAAATATAAAGTATCATTCAGGTTTAATATGTAAAGGTGTATTTAAAGGATCAGCTGGAAAAAAATTTTCCTTTGCTATTCTAAAATGAAAATCAATAAAAAATGATAATATTAAGCAATAAAATATTACTATTAATATTAAAGAAATTAAATCTTTAAATATAAATCTTTTATTAAAATAGATTTTATCTTTTCTTGAATTTAATCCTATTTGGTTGATGAGCCTTTTTCATGAAGAATAGATAAATGGATTATTGATATAGCTAAAATTATTAAAGGTATTGAAAAAATGTAAAGAAAAAAATCGATTTAATGTAGGATTATCAACGGAAAATCTTCCTCAAACTCAAAAAACAATTTTTTTCCCTAAAAATGGAATTGAAGATAAAATATTAGTAATAACTGTTGCTCCCAAAGAATATTGTCCTCAAGGTAAAACATACCCAATAAAAGCGGATCCTATAATTA
+
G56@BDGCBAA==>>>ABB@?<<<;;===>?>?>@@<@B???>?BBA???>=?>====>@BAAA??@@@@ABCBBBC@-******AEEEDCBBCEBDBEL<DBDBBBCCBBAC@AABCCECB@@??@AAB@@@???????=<=;<<<<>?=@;;:99=<<@>><<<==?>=>>@BAAA@>??@?CC@@A???C@@@ABA@;002/.,(()441+3111130<>:<ECIFDEDAA@A>?=;<GE<<<45555@ACJ{IBA@@?A@AA@??>>?@ADCAAA@@@??@@>>==>?@ACCCAA@@>>=<<<=;'')))C@?<;889@A>>?>BCC''''(*))***;;;;>?@@@98756779ABA@BBBCCEFFDCB@@??A@??@ADKHJ{GJKE@>?>CDA?>>======<;<;;>=?<<<<;::::;<<==<<<<<=<:1<:59:33=>33<<<>@@@??>>????==<;:6<<;<;64721-,,,,,-----6
@f5f38639-db97-4bce-b003-f347f1a5cb12 runid=3ffb29643267db9bb8aae685166434a5232ac074 sampleid=1_launch read=27449 ch=344 start_time=2024-11-11T12:56:39Z model_version_id=dna_r10.4.1_e8.2_5khz_400bps_sup@v4.2.0 barcode=barcode05
AATTATAAGGATCCGCTTTTATTGGGTATGTTTTACCTTGAGGACAAATATCTTTTTGGGGAGCAACAGTTATTACTAATATTTTATCTTCAATTCCATTTTTAGGGAAAAAAATTGTTTTTTGAGTTTGAGGAAGATTTTCCGTTGATAATCCTACATTAAATCGATTTTTTTCTTTACATTTTTTAATACCTTTAATAATTTTAGCTATATCAATAATTCATTTATCTATTCTTCATGAAAAAGGCTCATCTAACCAAATAGGATTAAATTCAAGAAAAGATAAAATCTATTTTAATAAAAGATTTATATTTAAAGATTTAATTTCTTTAATATTAATAGTAATATTTTATTGCTTAATATTATCATTTTTTATTGATTTTCATTTTAGAATAGCAAAGGAAAATTTTTTTCCAGCTGATCCTTTAAATACACCTTTACATATTAAACCTGAATGATACTTTATATTTGCTTACGCAATTTTACAGATCTGTACCAA
+
<<;=<<,*))*23333>DEKH{K{I{JJNNIJ{L{K{EG22>>?INLKMLOHGL{IP{JRJ{MH{GFHGH{K{{XK{NI{KL{L{{PKJK{DBBCCJCDGK{{DDBCAK{IO{{{{>=FILI{CBCBCIIIPG=>GDDEJHMB;;<{{{KGL{I{{KL{IMOH{ILFHEF{R{{{BC@7>BECEHN{{JGGFJI{{K{PDDDCI{{{KIGDEC=PJFZGJFR{Q{HI{HHATHLL{LEEIFEFJLKFDFHHGHGGGIFJJKFKFFQIPLHIHJ@?===ADHACA<;<01..,,,++,,7655ACEEFEJNFHFEEJI=<<<;:;GJFEKG{=ABBBBCBBCABCAACHGJGGUGDEDFDCDBBBBCBBBCCK{JMFIEFIAEC@DKHTFENIFCB@@@ABBDBBC?ADES{{{HKBBAAB?B@@@CCFLDBB@@?@@CEFIEDB?BACB@@????>==>??@???@@?@AAABA?=98889@CDFA,,,,,;<=<>>@@
@e45a0f3b-8bbb-4cb8-991c-bfd5bf49061d runid=3ffb29643267db9bb8aae685166434a5232ac074 sampleid=1_launch read=40309 ch=335 start_time=2024-11-11T12:56:39Z model_version_id=dna_r10.4.1_e8.2_5khz_400bps_sup@v4.2.0 barcode=barcode05
TGGTACAGATCGTAAAATTGCGTAAGCAAATATAAAGTATCATTCAGGTTTAATATGTAAAGGTGTATTTAAAGGATCAGCTGGAAAAAAATTTTCCTTTGCTATTCTAAAATGAAAATCAATAAAAAATGATAATATTAAGCAATAAAATATTACTATTAATATTAAAGAAATTAAATCTTTAAATATAAATCTTTTATTAAAATAGATTTTATCTTTTCTTGAATTTAATCCTATTTGGTTAGATGAGCCTTTTTCATGAAGAATAGATAAATGAATTATTGATATAGCTAAAATTATTAAAGGTATTAAAAAATGTAAAGAAAAAAATCGATTTAATGTAGGATTATCAACGGAAAATCTTCCTCAAACTCAAAAAACAATTTTTTTCCCTAAAAATGGAATTGAAGATGAAATATTAGTAATAACTGTTGCTCCCCAAAAAGATATTTGTCCTCAAGGTAAAACATACCCAATAAAAGCGGATCCTATAATTA
+
{GIFKQ{GIC@@CBC{{{{JQJ{FGFJJLG{L{JHKGKKHFKPKOF{KGPKM{HKILJGHIH{{M{TII{{JLFH{NBCAAC5...058?>88999A??@?CH{G{KLOM{I{I{JUL{NLI{E{KMILGHIE::::9988?G8886672+:76557::AJQNJIKKLM{{JOKHJINKKHM{NMGINILKV{JHIKGFEHMDGHIEECDA?2,CGSIJHDNF@B8112FRHBCBBAEHF?EHFGKILMMLGGCGTLLJJUKHJJM{GRHHMP{{IIIL{PN{MJI{IIOGMHLFKIQHFGFEJISGAD843//077--...77AADD{JM,++++.+2,,/....2F@BA??>>>GGJJXL{HHFGB@AAAB=6666IJHIIRK{J{{{CD@7==>>EE=:;<;<<==FJIIEPK{KFIFFEGGKK{MHJVIJGGB@6,*,,,JGKEMLJ{BDHHC@CGBD{II{{IL{GJGC>>JDBAB?FHJGIIIIMILJPGR
@67657321-64ac-4218-8f27-73aaffdcbfbc runid=3ffb29643267db9bb8aae685166434a5232ac074 sampleid=1_launch read=19168 ch=155 start_time=2024-11-11T12:56:35Z model_version_id=dna_r10.4.1_e8.2_5khz_400bps_sup@v4.2.0 barcode=barcode05
TGGTACAGATCGTAAAATTGCGTAAGCAAATATAAATTATCATTCAGTTTTAATATGTAAAGGTGTATTTAAAGGATCAGCTGGAAAAAAATTTTCCTTTGCTATTCTAAAATGAAAATCAATAAAAAATGATAATATTAAGCAATAAAATATTACTATTAATATTAAAGAAATTAAATCTTTAAATATAAATCTTTTATTAAAATAGGTTTTATCTTTTTTCTTGAATTTAATCCTATTTGGTTAGATGAGCCTTTTTCATGAAGAATAGATAAATGAATTATTGATATAGCTAAAATTATTAAAGGTATTAAAAAATGTAAAGAAAAAAATCGATTTAATGTAGGATTATCAACGGAAAATCTTCCTCAAACTCAAAAAACAATTTTTTTCCCTAAAAATGGAATTGAAGATAAAATATTAGTAATAACTGTTGCTCCCCAAAAAGATATTTGTCCTCAAGGTAAAACATACCCAATAAAAGCGGATCCTATAA
+
OK{{J{{LJ{HFGGG{YQ{L{P{{I{{OIL{{F877/....888602--,,*,-../01118G{L{K{LMR{IKQE?665559:9778;IKIGHNIIDEH<<{L{P{XJ{{{{H{KQ{{==<<=THFQQ{GI{HFFLKHFGKI===<?F?7EDCB88899AAJM{{{{ISJ{TKMB{O{BBBC;{{H{{I{JIK{{T{HJOFILKKO{II{{{IE;:3-*),+-.,,112CDD{5444/////BFKKOKJGI{NHEJHDEHJ{{KHIMEEDEEECDB00000EFNJLJJFNGHG{MT{{{KFJJOHINIIGAABGM{{MDB<=>9=59:D{{OM{HLH{M{{LNO{JHMM{I@@@?@V{{NK{{ID=<=ABCCIDBB@=88889G{{ECCBIL{LAFDFJLPFMFFFFFIFMF{HFK{MOG{MXFKLUHIEFHHKHIIBDAC?CFD{IMLIQHKHKI{MN{IEHFFJOKGMHDJFDFMKFDC@<C???>?ACCECC
@e341760a-55fe-48fa-993c-d2bdfec5ec6d runid=3ffb29643267db9bb8aae685166434a5232ac074 sampleid=1_launch read=22229 ch=88 start_time=2024-11-11T12:56:39Z model_version_id=dna_r10.4.1_e8.2_5khz_400bps_sup@v4.2.0 barcode=barcode05
TTTGGTACAGATGGTCAAAGTGCGTAAGCAAATATAAAGTATCATTCAGGTTTAATATGTAAAGGTGTATTTAAAGGATCAGCTGGAAAAAAATTTTCCTTTGCTATTCTAAAATGAAAATCAATAAAAAATGATAATATTAAGCAATAAAATATTACTATTAATATTAAAGAAATTAAATCTTTAAATATAAATCTTTTATTAAAATAGATTTTATCTTTTCTTGAATTTAATCCTATTTGGTTAGATGAGCCTTTTTCATGAAGAATAGATAAATGAATTATTGATATAGCTAAAATTATTAAAGGTATTAAAAAATGTAAAGAAAAAAATCGATTTAATGTAGGATTATCAACGGAAAATCTTCCTCAAACTCAAAAAACAATTTTTTTCCCTAAAAATGGAATTGAAGATAAAATATTAGTAATAACTGTTGCTCCCCAAAAAGATATTTGTCCTCAAGGTAAAACATACCCAATAAAAGCGGATCCTATAATTA
+
4*('(FEEFFAB833***//4555DECDCDDFHMFGKGIHMJGHFFHGGEEEHHKJEFDFDHF{PGJFGP{{{J{FLOFFEBEDDDEKPG{{VC@A+(<778>AGHIKHJFH{HKEFDMKJHGCCBAAEFPEDDECDECBDCBAAABAADCFDEHEBCFCGGFEFECBCBBDCBELGJFLGDDIHG{MFB@>>>??@AIFIHHDCDDBCAAAABFA{A@@@C:::99?@AC@AGDDCCBDCCCGE@@AA?=====@D{MJA@@@?@???>???>?????@ABBAB@?>><<;;<>?ABDB@??>>=<=<;<;89:>DKB====>@BABFKIKD=88889CBDBB====:;98*(''',-../7('''-3)))778?>???BB=<;<>BFL{{EG=7998??><<<<;<<<<;;;;;=>?===544334689;5555++*****.01;::9;;<=>>???77766;<=>>?=;::::<<::::;;966668<>6422121
@17c55015-93e0-47c3-b44b-ddd5d1d44eb1 runid=3ffb29643267db9bb8aae685166434a5232ac074 sampleid=1_launch read=36378 ch=22 start_time=2024-11-11T12:56:44Z model_version_id=dna_r10.4.1_e8.2_5khz_400bps_sup@v4.2.0 barcode=barcode05
TGGTACAGATCGTAAAATTGCGTAAGCAAATATAAAGTATCATTCAGGTTTAATATGTAAAGGTGTATTTAAAGGATCAGCTGGAAAAAAATTTTCCTTTGCTATTCTAAAATGAAAATCAATAAAAAATGATAATATTAAGCAATAAAATATTACTCTATTAATATTAAAGAAATTAAATCTTTAAATATAAATCTTTTATTAAAATAGATTTTATCTTTTCTTGAATTTAATCCTATTTGGTTAGATGAGCCTTTTTCATGAAGAATAGATAAATGAATTATTGATATAGCTAAAATTATTAAAGGTATTAAAAAATGTAAAGAAAAAAATCGATTTAATGTAGGATTATCAACGGAAAATCTTCCTCAAACTCAAAAAACAATTTTTTTCCCTAAAAATGGAATTGAAGATAAAATATTAGTAATAACTGTTGCTCCCCAAAAAGATATTTGTCCTCAAGGTAAAACATACCCAATAAAAGCGGATCCTATAATTA
+
KJNKJGIH{OEDDBDEFEFA@AFDDDDJEFIQFDCEGHHOILSLGFEGCDHDKJHIKD???K{HM{K{K{{{{FI{IELJGIOLMO{PL{{KR{E{E441+-G{HHH{HGINNK{FEFJ33334@AG{P{KGFEJGMGIDEFHGEDCEIK{Q{O>==3222=BD{J;;9:92FFEGIGIOEHMJLIIH{FECCED{{O{{JIGFFGGGECBBDC<5GA@A@{=AB::DFFKJJIEFHFEDEDFJHGCCDBDEDB>:9A@?CFGDE77777DBDBDFDDEEEDGIGFFFDECCBDFHFM{IHMHEFEEGDDDHDDOFJHEEB@ABAB6?EU{{MA==<<?DCFFBA@BBDEEL;2222177<7J444<<98<<<<EFDGFFIHEBABBJ{P{G4330ACDBCB99998<777??BBACJEJA@==>@A@@@@AACJDEC=<;?9@><@AA@@@CHGHIEGGKDBCBCEFFFGKEED:4?@ABA>3@<<;;<??C?>=<=>
@596610d4-2796-4b01-9a7d-0444d1f8704a runid=3ffb29643267db9bb8aae685166434a5232ac074 sampleid=1_launch read=43874 ch=510 start_time=2024-11-11T12:56:52Z model_version_id=dna_r10.4.1_e8.2_5khz_400bps_sup@v4.2.0 barcode=barcode05
AATTATAGGATTCACTTTATTGGGTATGTTTTACCTTGAGGACAAATATCTTTTTGGGGAGCAACAGTTATTACTAATATTTTATCTTCAATTCCATTTTTAGGGAAAAAAATTGTTTTTTGAGTTTGAGGAAGATTTTCCGTTGATAATCCTACATTAAATCGATTTTTTTCTTACATTTTTTAATACCTTTAATAATTTTAGCTATATCAATAATTCATTTATCTATTCTTCATGAAAAAGGCTCATCTAACCAAATAGGATTAAATTCAAGAAAAGATAAAATCTATTTTAATAAAAGATTTATATTTAAAGATTTAATTTCTTTAATATTAATAGTAATATTTTATTGCTTAATATTAACATTTTTATTGATTTTCATTTTAGAATAGCAAAGGAAAATTTTTTTCCAGCTGATCCTTTAAATACACCTTTACATATTAAACCTGAATGATACTTTATATTTGCTTACGCAATTTTACGATCTGTACCAA
+
??>?=<))(')(('(*+/((+++,>>>>??@@>><:,*****1*+*()))*),+++;>>B@??==<;;<<=?====;=<<<?A@>==>>><<<<=>@ADHED??==CGKGCDCDBBECCEC=<;;;>?@@@@AAABBCB?9..58:?>>==>>@?=====??=:::;<LHFI<:B++?>?@BIFDB?>><=>A>BB@??@BCD@>>>====>>?=<<==?@@@@A@??>@?@@A?A?@>@@A?><<<=>>==>>>??A@@=<=<==@@?AA?==<=?9:554556D>=9889=?>:;<<>>>?@@AA?>?@?A@=<=>>?@?>?>??@?>=<<<<<;;:9::;=?@CDDBA??>>>>><<<<<=>>>@HGECBB@A@BCDBBABDD>==;::::;<>???A>@ACDEGEEB::<=>=>>>?@<9:><9888833>34@?>==<;;;;;;;:::::<<<>>>??==>====<:55657>??>843334=>>===<
@1ce923d1-588f-4f4e-9d67-07d2d35020e4 runid=3ffb29643267db9bb8aae685166434a5232ac074 sampleid=1_launch read=48739 ch=466 start_time=2024-11-11T12:56:58Z model_version_id=dna_r10.4.1_e8.2_5khz_400bps_sup@v4.2.0 barcode=barcode05
TGGTACAGATCGTAAAATTGCGTAAGCAAATATAAAGTATCATTCAGGTTTAATATGTAAAGGTGTATTTAAAGGATCAGCTGGAAAAAAATTTTCCTTTGCTATTCTAAAATGGAAATCAATAAAAAATGATAATATTATTAAGCAATAAAATATTACTATTAATATTAAAGAAATTAAATCTTTAAATATAAATCTTTTATTAAAATAGATTTTATCTTTTCTTTGAATTTAATCCTATTTGGTTAGATGAGCCTTTTTCATGAAGAATAGATAAATGAATTATTGATATAGCTAAAACTATTAAAGGTATTAAAAAATGTAAAGAAAAAAATGGATTTTAGATGTAGGATTATCAACGGAAAATCTTTCTCAAACTCAAAAAACAATTTTTTTCCCTAAAAATGGAATTGAAGATAAAATATTAGTAATAACTGTTGCTCCCCAAAAAGATATTTGTCCTCAAGGTAAGACATACCCAATAAACAGACCTATAATTA
+
=::;>?{HEEHEFKFILT{LFGI{IKJ{{{RO{KNMVHMJ;;;;;CDBDJ{QO{K{SLJHH{J{J{KJKLA.----677789ADFJJJ{{{I{L{M{FDFBMGJJH>>>>EIIS{HKM{IEGD@B=??@@443----*)()**,;?ADEGHJHEEI{{EEFDDMN^LKTGE^D{{JN{{O{JKHI{H{K{J{FCF{{{{{{OMNGCECAFHFCCEFH{F{=9D=;;5/1556?BAE7778BB@<<==?;;;::<5*(,3?>?ABCEHIHNHHIIIEEN{EDCDEIH{G{JHCB@ABBGN{HFCCFDGFDHDDEFCD?BFB?::667<A57<DFHD+****+1+1../5@ABAAA@?==>===>>@HK{GIJDGEDEFEGEB@?AC@???@DFO{{{GCA6:;BCDBAA@A?@>>>===>>@>:@?>>=;;;;<=====>=;;;;;-):<:;==2222;66<<<<;:;;:;<;;;:::;:;<<;:87''&&&&('&&&&&&
@6d80faf5-992e-4fa5-b194-c485573c093b runid=3ffb29643267db9bb8aae685166434a5232ac074 sampleid=1_launch read=33453 ch=372 start_time=2024-11-11T12:56:51Z model_version_id=dna_r10.4.1_e8.2_5khz_400bps_sup@v4.2.0 barcode=barcode05
AATTATCAGATTGCTTTTATTGGGTATGCCTTGAGGACAAATATCTTTTTGGGGAGCAACAGTTATTACTAATATTTTATCTTCAATTCCATTTTTAGGGAAAAAAATTGTTTTTTGAGTTTGAGGAAGATTTTCCGTTGATAATCCTACATTAAATCGATTTTTTTCTTTACGTTTTTTTTTAATACCTTTAATAATTTTAGCTATATCAATAATTCATTTATCTATTCTTCATGAAAAAGGCTCATCTAACCAAATAGGATTAAATTCAAGAAAAGATAAAATCTATTTTAATAAAAAGATTTATATTTAAAGATTTAATTTATTTTAATATTAATAGTAATATTTTATTGCTTAATATTATCATTTTTTATTGATTTTCATTTTAGAATAGCAAAGGAAAATTTTTTTCCAGCTGATCCTTTAAATACACCTTACATATTAAACCTGAATGATACTTTATATTTGCTTACGCAATTTTACGATCTGTACCAA
+
;;:>ED9:4'')((((,.-.B44444B2((()*)+-.>B{HHQKH<95>9:EJHKLKKLMQRK{KQ{J{{MNJI{{L{J{MKK{I{LKC3*)))*>8999<@FCBCAABCDDEGFF:8666533DCCEM{IUKKILHJHJJJ{JNJ{{LI{{{HL{{KK{MILGE{LFFFC>A=99888:<?BBIHJ{R{{{HKJ{{K{LJ{SQ{{GPGD>>>>?TIHGHKK{O{{ILIF{KGDGMK{LBJ{IGF{{KGFIG{LNPM{KQTIHLIE?:<DIHHMIHFKCD?11101::99@A@FJ4444DG{B@@;;HDFK^M{GBBG4--<<.''''+0?BCEBABAFFDGIEGLA>C6663376345B@A@ABGTLJO{{HH{{TP{{{{{{EHDAEDDCADDEF{RG{N{IJ{O{M{KGLECHG:873/()''')6;=BD@/*&'22ABA@A@KTHCCCAADEDDEEED{O{KIGGGJEEEEDGF{L{J{DGEEGHEG{N{{
@0cd4cfd9-2dc9-433a-a540-c8b3fd3fdc37 runid=3ffb29643267db9bb8aae685166434a5232ac074 sampleid=1_launch read=67145 ch=190 start_time=2024-11-11T12:56:52Z model_version_id=dna_r10.4.1_e8.2_5khz_400bps_sup@v4.2.0 barcode=barcode05
TGGTACAGATCGTAAAATTGCGTAAGCAAATATAAAGTATCATTCAGGTTTAATATGTAAAGGTGTATTTAAAGGATCGCTTGGAAAAAAATTTTCCTTTGCTATTCTAAAATGAAAATCAATAAAAAATGATAATATTAAGCAATAAAATACTACTATTAATATTAAAGAAATTAAATCTTTAAATATGAATCTTTTATTAAAATAGATTTTATCTTTTCTTGAATTTAATCCTATTTGGTTAGATGAGCCTTTTTCATGAAGAATAGATAAATGAATTATTGATATAGCTAAAATTATTAAAGGTATTAAAAAATGTAAAGAAAAAAATCGATTTAATGTAGATATCAACGGAAAATCTTATTCAATTTCAAAAAACAATTTTTTTCCCTAAAAATGGAATTGAAGATAAAATATTAGTAATAACTGTTGCTCCCCAAAAAGATATTTGTCCTCAAGGTAAAACATACCAATAAAAGCGGATCCTATAATTA
+
IHGJKMKOMHI{{J{IK{K{{M{JMSNH{{PHOKJ{E{I{FFE;0///02GH{{LJP{GLLJLKL{IY{OKJH=B:50..//199=@IJ{{FFJMYOHSFCHHLIKP{NMJIIIOHJ{PMJOIHHFJ{{ML{XIKKHLZJH{IJMKI{LOHN{JIKIFHFSFSK{KI{KJM{KMLLNTHP{JMEEKJOKINOWIHI{NINLR{{NPJLJG^T{L{J\{N{O{KMSJJJMIG{H{H{{L{LOLTNL{{IYKPKHCGO{IHVHNNMLK{H{KNLJRMRTOIIS{IK{LKYR{{{KHGI{MEB@A?CN{{M{HIMKJ{N{CB;;<<J:56?BCF@.---.=<=;=4/(())*8999@GELTJGFB((((().-,''79;NHIH{J{JLO{MJF<3@@ALOJOLONT{K{TO{{O{N{{L{{JJJOIHQIG{K{{NMHFG=E=GLGJKHJF{WHMHJL{IH{FQIKKIJH@B461))BGHKEB{OK{HIFDEMEFIEH
@b5528909-b86a-4ba8-9e03-1d2fb6f47f94 runid=3ffb29643267db9bb8aae685166434a5232ac074 sampleid=1_launch read=31833 ch=71 start_time=2024-11-11T12:56:53Z model_version_id=dna_r10.4.1_e8.2_5khz_400bps_sup@v4.2.0 barcode=barcode05
GAGTATCCAAATTAGATTACTTTATTGGGTATGTTTTACCTTGAGGACAAATATCTTTTTGGGGAGCAACAGTTATTACTAATATTTTATCTTCAATTCCATTTTTAGGGAAAAAAATTGTTTTTTCAGTTGAGGAAGATTTTCCGTTGATAATCCTACATTAAATCGATTTTTTCTTTACATTTTTTAATACCTTTAATAATTTTAGCTATATCAATAATTCATTTATCTATTCTTCATGAAAAAGGCTCATCTAACCAAATAGGATTAAATTCAAGAAAAGATAAAATCTATTTTAATAAAAGATTTATATTTAAAGATTTAATTTCTTTAATATTAATAGTAATATTTTATTGCTTAATATTATCATTTTTTATTGATTTTCATTTTAGAATAGCAAAGGAAAATTTTTTTCCAGCTGATCCTTTAAATACACCTTACATATTAAACCTGAATGATACTTTATATTTGCTTACGCAATTTTAGTACCAA
+
&%$$$$%&&''&'&%%%&%%(()(2556@HKK{{GG@<===764*'(((:::=G{FEI{{GH{F{J{JFKEHGFGAABAANGRK{{OMKIIJIB<====OGEDOM{LIHNJLKW{{{SH{GHONHK,+))+'*0023<B>==>65//0CFGIK{DDGCFD{IKHSKEGFD>C{{{{@BI.CABBCEJ{IIM88666744FELLGKECCDDDDGDEDCDCCFCDCEELG{HNIJK{H{IEGCCDQGHDCBADBFGEEBDD<<<;43/''())))+,/001=ADFEFEGM{K{FCDDFDIFCBBEGFEIHOI{GFFKEKHDBBCCFFEKHHM{KFFCCBDCABB@???@BCEKFCEG><<*)))/01,,4457@DCBEDFDKGEK{O{HDEJIEFDC@@@@ACFEEIQI{SKFGG{HF56BHEDCDDCG{@KWJHLFF8339:??=<??AADHEDEB????@CEFJDCBA>4233312000/+,.)&&%&(*44
@bf98ae13-5e78-477c-9660-f095f00d7fb7 runid=3ffb29643267db9bb8aae685166434a5232ac074 sampleid=1_launch read=33311 ch=46 start_time=2024-11-11T12:57:00Z model_version_id=dna_r10.4.1_e8.2_5khz_400bps_sup@v4.2.0 barcode=barcode05
TGGTACAGATCGTAAAATTGCGTAAGCAAATATAAAGTATCATTCAGGTTTAATATGTAAAGGTGTATTTAAAGGATCAGCTGGAAAAAAATTTTCCTTTGCTATTCTAAAATGAAAATCAATAAAAAATGATAATATTAAGCAATAAAATATTACTATTAATATTAAAGAAATTAAATCTTTAAATATAAATCTTTTATTAAAATAGATTTTATCTTTTCTTGAATTTAATCCTATTTGGTTAGATGAGCCTTTTTCATGAAGAATAGATAAATGAATTATTGATATAGCTAAAATTATTAAAGGTATTAAAAAATGTAAAGAAAAAAGTCGATTTAATGTAGGATTATCAACGGAAAATCTTCCTCAAACTCAAAAAACAATTTTTTCCCTAAAAATGGAATTGAAGATAAAATATTAGTAATAACTGTTGCTCCCAAAAAGATATTTGTCCTCAAGGTAAAACATACCCAATAAAAGCGGATCCTATAATTA
+
Q65555?33211777BJ{KIIDCEEHNLMG{PIJJKEEDCDI{I;::422;3EHIDGGGGML{{JL{{R{{QIEKGPAA@AB@@AE{H{{{JOMHKIHMJK{PKIIGFJEFL{J{JM{HIFGK{{PN{{{HLHJ{OIHIDBC{GKIMGLHFKIIJGKKNJHM{IHHGJNHIIM{HLOLKHI{{HPKGIPFIG{NMU{{KIKQ{{MFJHNMEMIL{EDDBE56644FJGRHG{QNHHJ{{M{LKK{MQIHKGJGHK{GIGI:98844444555EHDAAAAAKMMI{JINKGQIROPHKKJ{G{OIFKHRMOFEFLH{{E>667GKIJ{{{L{HCDEEH{{{OIKMJML{JIK{GLI{GH{OHBM:998;@CFEKEKHHGK{HJHDK{{J{F?=.CFGIS{FLGIGJDOEDFEGGJMHHPHGJINGHHEJFFENN{O>?><BENI{JFEL{JFGMLKFFJKHJIH{JHJHH{G{GHGDFFGGF@??==?A@ACBBBC
@d819f784-82dc-4fc3-842b-49c584149ede runid=3ffb29643267db9bb8aae685166434a5232ac074 sampleid=1_launch read=30016 ch=216 start_time=2024-11-11T12:57:10Z model_version_id=dna_r10.4.1_e8.2_5khz_400bps_sup@v4.2.0 barcode=barcode05
AATTATAGGATCCGCTTTTCTTGGGTATGCCTGGACAGAATTTTCTTGGGGAGCAACAGTAACTACCAATATTTTTATCTTCAATTCCATTTTTAGAGAAAAAAATTGTTTTTTGAGTTTGAGGAAGATTTTCCGTTGGTAATCCTACATTAAATCGACTTTTTTCTTTACATTTTTTAATACCTTTAATAATTTTAGCTATATCAATAATTCATTTATCTATTCTTCATGAAAAAGGCTCATCTAACCAAATAGGATTAGATTAGAAAAGATAAAATATCTCTAAATAAAAGATTTATATTTGTTAAAAGTATAAATTCTTTAATATTAATAGTAATATTTTATTGCTTAATATTATCATTTTTTATTGATTTTCATTTTAGAATAGCAAAGGAAAATTTTTTTCCAGCTGATCCTTTAAATACACTTACATATTAAACCTGAATGATACTTTATATTTGCTTACGCAATTTTCTGGATCTATTACCAA
+
:98855554866522342.))(((,/110+**('&&&(''&'+-&)(&&2110/--.&%$##$$$$&&'2245454/////./12337445310&&%%%&(')6600..066:;-----5//;9987888664.&&&&(987766767999987660000049<D:65503:99;>CCA>;:9889;:;966667-)**+799877778566669999<776669:;000****+556565575454564465---,,--,,+,)())32-3.-.51/.-++*+'((+)))+;:99:9;:993,*+**12)((((121<11775888:6444546666999;;:<<:99:9;=<;;6565689::;;:965678<<<<<<8655555444568:99<55542399-,++++((''''''&&436643(('(.0//0338:886656566645564<9999/....3,++++687-)&&&''(&&&%%&%%
@eec223a2-a959-4dba-bcb7-5580ae4f7b11 runid=3ffb29643267db9bb8aae685166434a5232ac074 sampleid=1_launch read=105016 ch=419 start_time=2024-11-11T12:57:31Z model_version_id=dna_r10.4.1_e8.2_5khz_400bps_sup@v4.2.0 barcode=barcode05
TAGTATTAGGATTCACTTATTGGGTATGTTTTACCTAAGGACGAAATATCTTTTTGGGGAGCAACAGTTATTACTAATATTTTATCTTCAATTCCATTTTTAGGGAAAAAAATTGTTTTTTGAGTTTGAGGAAGATTTTCCGTTGATAATCCTACATTAAATCGATTTTTTTCTTTACATTTTTTAATACCTTTAATAATTTTAGCTATATCAATAATTCATTTATCTCTCATGAAAAAGGCTCATCTAACCAAATAGGATTAAATTCAAGAAAAGATAAAATCTATTTTAAATAAAAGATTTATATTTAAAGATTTAATTTCTTTAATATTAATAGTAATATTTTATTGCTTAATATTATCATTTTTATTGATTTTCATTTTAGAATAGCAAAGGAAAATTTTTTTCCAGCTGATCCTTTAAATACACCTTTACATATTAAACCTGAATGATACTTTATATTTGCTTACGCAATTTTACGATCTGTACCAA
+
-&$$%'(&&&(-)))))*''ABEJNLJOUM{{ID@>)))**/++**+197988:::GHGGIIHL{HKEMSKMM{GGNMG{O{KNJLLKKJINJMIL{T{TMHMJJBIKXQ{{LHBDA?AAE???>?JJLHIL{LJLGIIME?AALIISLMVH{ON{KK{JIHK{HKG{JK{{MMGIJJOKEIJK{LJP{NKFLJIKHSIYH{HIKGKI{EC:000019;;-(&&'1''&'&()BJII{OJ{{MM{NK{NIMLIGVHJS{IMN{I{HRK{FKKMHJKPJKIHGKE{LLI{{UHKJEFCIHIEDFCJFDEMBDECHGI{GHYO{{POJBKILKGJO{HKPJGHIRK{{{JLJTHK{{{QKKKH{IJAFJLEFGGGKFJ{JGFCGFDOIG{GILBBBBHHGHEH{{M{{TONGPHHGHPNNIJ{M{LIL{JKFIEKDDIJG@@@@@FGC33333ABCCDDDBFHEFGFRIIFHEEEJGI{{FHA@A@BFGLDEGD
@5a04b09b-6b78-4997-888d-bcbcda7fe194 runid=3ffb29643267db9bb8aae685166434a5232ac074 sampleid=1_launch read=262769 ch=316 start_time=2024-11-11T12:57:29Z model_version_id=dna_r10.4.1_e8.2_5khz_400bps_sup@v4.2.0 barcode=barcode05
AATTATAGGATCCACTTATTGGGTATGTTTTACCTTGAGGACAAATATCTTTTTGGGGAGCAACAGTTATTACTAATATTTTATCTTCAATTCCATTTTTAGGGAAAAAAATTGTTTTTTGAGTTTGAGGAAGATTTTCCGTTGATAATCCTACATTAAATCGATTTTTTTCTTACATTTTTTAATACCTTTAATAATTTTAGCTATATCAATAATTCATTTATCTATTCTTCATGAAAAAGGCTCATCTAACCAAATAGGATTAAATTCAAGAAAAGATAAAATCTATTTTAATAAAAGATTTATATTTAAAGATTTAATTTCTTTAATATTAATAGTAATATTTTATTGCTTAATATTATCATTTTTTATTGATTTTCATTTTAGAATAGCAAAGGAAAATTTTTTTCCCAGCTGATCCTTTAAATACACCTTTACATATTAAACCTGAATGATACTTTATATTTGCTTACGCAATTTTACGATCTGTACCAA
+
LHKKKK@????=A----/3<55=BJO{HN{KNJHD7---.9?BDDCE{WGI{{HJNFFD{JJJKJI{{{{{{{{K{ONI{{NO{MJJ{{I{{ULK{PI{NCBCCHLPO{{{{ML{M{{{{NMIJN{LSPHEHKK{IKPKMCDIIKLO{{{{{K{IGJQ{O{{{{KJIO{{{FEB::DEFGO{{Q{{GIIP{UEFTKLTM{{{{J{N{M{IJ{PNI{JMH{I{IML{MJ{OM{RHHIGML{{{{{MMILRGIOFJP{HY{KKKHLJHIKHHEDA?4,,,,CCGOK{M{LJHO{I{=0-*;9CEGHHOJHHLH{OJJHEGDCFO{GMG{DFEGJLFJJ{{GKF??{HI{THMHIOGFI{KFFGEDH{IL{{LO{{Q{KFJ{IKIGO{G{{HGDCBADCGGLL{EEFECFED+*(''*+ABBDCEO{UH{GEECCA,,;,,=DFEGEFHLGFCBA??ABBBAABBGEDFEHHIA@@==??@KFGMG?>>?@DCEJFED
@462709e9-bcfc-4174-b968-49b6d81ea41a runid=3ffb29643267db9bb8aae685166434a5232ac074 sampleid=1_launch read=66295 ch=274 start_time=2024-11-11T12:57:28Z model_version_id=dna_r10.4.1_e8.2_5khz_400bps_sup@v4.2.0 barcode=barcode05
TGGTACAGATCGTAAAATTGCGTAAGCAAATATAAAGTATCATTCAGGTTTAATATGTAAAGGTGTATTTAAAGGATCAGCTGGAAAAAAATTTTCCTTTGCTATTCTAAAATGAAAATCAATAAAAAATGATAATATTAAGCAATAAAATATTACTATTAATATTAAAGAAATTAAATCTTTAAATATAAATCTTTTATTAAAATAGATTTATCTTTTCTTGAATTTAATCCTATTTGGTTAGATGAGCCTTTTTCATGAAGAATAGATAAATGAATTATTGATATAGCTAAAATTATTAAAGGTATTAAAAAATGTAAAGAAAAAAATCGATTTAATGTAGGATTATCAACGGAAAATCTTCCTCAAACTCAAAAAACAATTTTTTTCCCTAAAAATGGAATTGAAGATAAAATATTGGTAATAACTGTTGCTCCCCCAAAAAGATATTTGTCCTCAAGGTAAAACATACCCAATAAAAGCGGATCCTATAATTA
+
B86677HELDFEGFOHL{MHJHEGGDFFIFJGFEIKIHJIIGFIFHHFEEFEFOEEFGDDDE[FEEFEIGKGIHQL{IKGHK544445JGFCDFADEBADEJKIJ{G{JFRHPEFFHJIIDEFBDEFIGGTHFFEEFEGHGDDBAABBBFCDLJFDFFKGIIKEFDDEGFFIDTGKJKEDEFEFJJGDCCBBEDDGI{GDFB00001===>>3?ECCDG=?<56CDDGGHGEEEIEKGDEDF8874//111EDJHLLDCBBBCEDDAA@@ABDCBDDDCDGFBEDA?>=<=?@DEFFDDFDCB@B>@?AABEHGGDBBABFFIA@DLHJJ?::::<DCCB@?@?AECCD99998>??CHEJFB@A@?ADBABCA@?>??=>>>?NE{{W?:6-BBBDDBB@ABAB@@?>=>>>@BDA@@?>>>=<<;;<<<>>>>?@?@>>BA?@=;::::<=>>=>=<<<<<>????><;;;;=>;;::;=;654448:;:98889
@4455e154-5f92-4f7c-861d-844c46f45f43 runid=3ffb29643267db9bb8aae685166434a5232ac074 sampleid=1_launch read=67176 ch=190 start_time=2024-11-11T12:57:32Z model_version_id=dna_r10.4.1_e8.2_5khz_400bps_sup@v4.2.0 barcode=barcode05
AATTATAGGATCCGACTTTATTGGGTATGTTTTACCTTGAGGACGAATATTCTTTTGGGGAGCAACAGTTATTACTAATATTTTATCTTCAATTCCATTTTTAGGGAAAAAAATTGTTTTTTCAGTTTGAGGAAGATTTTTCCGTTGATAATCCTACATTAAATCGATTTTTTACATTTTTTAATACCTTTAATAATTTTAGCTATATCAATAATTCATTTATCTATTCTTCATGAAAAAGGCTCATCTAACCAAATAGGATTAAATTAAGAAAAGATAAAATCTATTTTAATAAAAGATTTATATTTAAAGATTTAATTTCTTTAATATTAATAGTAATATTTTATTGCTTAATATTATCATTTTTTATTGGTTTTCATTTTAGAATAGCGAAGGAAAATTTTTTTCCAGCTGATCCTTTAAATACACCTTTACATACTAAACCTGAATGATACTTTATATTTGCTTACGCAATTTTACAAGATACTACCAA
+
:AANQKFCEDEEE3/...2.9@@BERL{JRRQ{O{EB2000;;;,++++B1++-;>9888DIIMK{MJM{KU{MHKKSQMJMM{J{{Q{EG@CDFFD=DEJ{DCCB=CGBL{{{HKGJGUOH)))))B@BGJMLJGCCB@>>C=>@HFKII{JH{LLGKHK{{VD'''')/++,0==<<>DFEFD@@@?ABAJLEBE?<:7IOISNEEEDCCDF{LA@@AAIM:::::MGFJIOECF?GHIIFHIF{IHEME{{K{JDFHK{L=62)-40003<8.<<<<EGDGPEGFI{JIGFGOKGJMHKG{D@A@?AFIHHG{GK{FLB<8/))57==56<EEFFGGIFIK{IRIHLIIGN{BABABEJGKK{{ONJ{MFKHTII;:7;84444?::9556669;AABCDIJ{JFEAAD{JGJI{RGC?@GBBHDEA00600<EEDGN{NK{IJFGNFJF{IHGJIOKIL{JQME??@@@IEFJ=2,'''(*))----::
@305c0ac1-cc53-4475-85c3-ba720e443b6e runid=3ffb29643267db9bb8aae685166434a5232ac074 sampleid=1_launch read=29304 ch=87 start_time=2024-11-11T12:57:27Z model_version_id=dna_r10.4.1_e8.2_5khz_400bps_sup@v4.2.0 barcode=barcode05
TGGTACAGATCGTAAAATTGCGTAAGCAAATATTTTGAAGTTCTCATTAGGGTTTAATATGTAAAGGTGTATTTAAAGGATCAGCTGGAAAAAAATTTTCCTTTGCTATTCTAAAATGAAAATCAATAAAAAATGATAATATTAAGCAATAAAATATTACTATTAATATTAAAGAAATTAAATCTTTAAATATAAATCTTTTATTATTAAAATAGATTCTATCTTTCTTGAATTTAATCCTATTTGGTTGATGAGCCCTTTTTCATGAAGAATAGATAAATGAATTATTGATATAGCTAAAATTATTAAAGGTATTAAAAAATGTAAAGAAAAAAATCGATTTAATGTAGGATTATCAACGGAAAATCTTCCTCAAACTTGAAAAAACAATTTTTTTCCCTAAAAATGGAATTGAAGATAAAATATTAATAACTGTACTCCCAAAAAGATATTTGTCCTCAAGGTAAAACATACCCGATAAAGCGATCCTATAAA
+
=ACLFICBA@>=???LJG{JJDFFFCFDFD9<742/,,,,,0**&&&(211112?@?=6434011B{HM{LG{KKFSHLV{HBABDBDBCGHP{JFDFCCDDDG<IH{G{C=2))))*4444E>::::<GBCDB9999LFIHGDDFGGFEJHFC@FLIFGEKHH{KNGFGA:88?GC?FHEEB??>?<@D?LB988;BABBBHSIE?=CBCCDEBBA1),//2888)>>88;DDLEILMLIG{IKGNGE?>>11111..47=;333344DCEFACFDFGGF<;;;;GNJHGHFFGFEJGP{J{OD{I?=<<=><;71.-0DEBAA@AAFHIOJG{{{D:999:GIH{GBABAFEH{BACAACDEE{J_{>>>>;6:96:)(((()9321122188999<7227>AA@@>=>>>????AE>;<32-++('&&&'''(%&&),.,>BBFGCEBEFEEEHEDAAAAACABB?@76221/**)'',*''%%&)+*))*+
@2eae1863-629b-4765-aaf2-254773f36e47 runid=3ffb29643267db9bb8aae685166434a5232ac074 sampleid=1_launch read=61984 ch=261 start_time=2024-11-11T12:57:41Z model_version_id=dna_r10.4.1_e8.2_5khz_400bps_sup@v4.2.0 barcode=barcode05
AATTATAGGATCCGCTTTTACTGGGTATGTTTTACCTTTGAGGACAAATATCTTTTGGGGAGCAACAGTTATTACTAATATTTTATCTTCAATTCCATTTTTAGGGAAAAAAATTGTTTTTTGAGTTTGAGGAAGATTTTCCGTTGATAATCCTACATTAAATCGATTTTTTTCTTTACATTTTTTAATACCTTTAATAATTTTAGCTATATCAATAATTCATTTATCTATTCTTCATGAAAAAGGCTCATCTAACCAAATAGGATTAAATTCAAGAAAAGATAAAATCTATTTTAATAAAAGATTTATATTTAAAGATTTAATTTCTTTAATATTAATAGTAATATTTTATTGCTTAATATTATCATTTTTTATTGATTTTCATTTTCAAGATGGCAAAGGAAAATTTTTTAGCTGATCCTTTAAATACACCTTTACATATTAAACCTGAATGATACTTTATATTTGCTTACGCAATTTTACGATCTGTACCAA
+
;:9:76766766533445>3/---.59;;;==;89877(%%%&),**'&&'&''))-498<998888878889::::88999<>=::99;;99988::;=@C<;;87<?>?<<;<;<>>?F@44333:::<;::::;;;=>622223887778888766//75233348>AAJ<;80,-288;@FA3200788866<;9889<>=;::9888877876566689888767776778797655576667777777899:::98766777887987776556545556797888899986544555568986556688544557777879:::;9888877754445688<@432/'''''05444456697322269)-6('6-,,--0''''''''))*10+))*2355577)(((545557;;;::76555456;7<:97776776665555456667778877789:;:95111129:<;5.---/7777666
@08e299b0-6cfb-4cbb-87aa-874071457527 runid=3ffb29643267db9bb8aae685166434a5232ac074 sampleid=1_launch read=197833 ch=231 start_time=2024-11-11T12:57:49Z model_version_id=dna_r10.4.1_e8.2_5khz_400bps_sup@v4.2.0 barcode=barcode05
TGGTACAGATCGTAAAATTGCGTAAGCAAATATAAAGTATCATTCAGGTTTAATATGTAAAGGTGTATTTAAAGGATCAGCTGGAAAAAAATTTTCCTTTGCTATTCTAAAATGAAAATCAATAAAAAATGATAATATTAAGCAATAAAATATTACTATTAATATTAAAGAAATTAAATCTTTAAATATAAATCTTTTATTAAAATAGATTTTATCTTTTCTTGAATTTAATCCTATTTGGTTAGATCAGCCTTTTTCATGAAGAATAGATAAATGAATTATTGATATAGCTAAAATTATTAAAGGTATTAAAAAATGTAAAGAAAAAAAAATGGATTAAATGTGGTTCTAAACAGGAAAATCTTCCTCAAACTCAAAAAACAATTTTTTTCCTAAAAATGGAATTGAAGATAAAATATTAGTAATAACTGTTGCTCCCCAAAAAGATATTTGTCCTCAAGGTAAAACATACCCAATAAAAGCGGATCCTATAATTA
+
><=<>?>>;0--//0=<<<:98999;>>>>??=====>>=>=====><;<<<??===<<=<<=<;;<==>>@?=>>>=;;;<<AA@BJJDDA@BA?>::;69??===?@BBBB@@@@AB>=<;;;;?CC@<;;:;;<;<;:<>====<===><=<:::::=;:;::<<=????>@?>=<;;<==CA=<::::<==?AEBA@><==<<=====?;;;???DBCB>>?>?A@?><<;<;<<<;<<;987)))))89<@ID<;;;:<<;<;99999<<<<=>=>=><;;:9::;<===>>>>98887;988889566<>=:9999444.,,./26733333522223783477678889888<:;:::::::;;==>A=<<;>=<;;<=BHFF{9;((66=>=<:;;:<<<=<;:::<<=;::::99999;<<=;<:::5552.7=?B?=;<;<===99988:<<::99:=;::9:8138899849(''''..-,,----
@a5b99904-0cfd-4fbe-ac68-26c9620978d6 runid=3ffb29643267db9bb8aae685166434a5232ac074 sampleid=1_launch read=72447 ch=208 start_time=2024-11-11T12:57:45Z model_version_id=dna_r10.4.1_e8.2_5khz_400bps_sup@v4.2.0 barcode=barcode05
AATTATAGGATCCGCTTTTATTGGGTATGTTTTACCTTGAGGACAAATATCTTTTTGGGGAGCAACAGTTATTACTAATATTTTATCTTCAATTCCATTTTTAGGGAAAAAAATTGTTTTTTGAGTTTGAGGAAGATTTTCCGTTGATAATCCTACATTAAATCGATTTTTTTCTTTACATTTTTTAATACCTTTAATAATTTTAGCTATATCAATAATTCATTTATCTATTCTTCATGAAAAAGGCTCATCTAACCAAATAGGATTAAATTCAAGAAAAGATAAAATCTATTTTAATAAAAGATTTATATTTAAAGATTTAATTTCTTTAATATTAATAGTAATATTTTATTGCTTAATATTATCATTTTTTATTGATTTTCATTTTAGAATAGCAAAGGAAAATTTTTTTCCAGCTGATCCTTTAAATACACCTTACATATTAAACCTGAATGATACTTTATATTTGCTTACGCAATTTTACGAATATATTAA
+
DCCIO{SLRH_JNJ{WJOGH{JHLO{JKMNIJKM{{G:..:;CD87778::;:<<>=DDCGEA@A@DDEFIJMHIJHH{{KJIM{K{FHHGIKVL{EF{FHIIKOI{J{P{{QJPHFI{F{{ECDFELEHHBAA>955554?88;GI{SLNOJ{PJK{IKHK{LSITKOK{{{C@9627::7:43CEJRJK{L{LSPHKKGHP{MFRIM{K{I{KHKIF{{HGILM{RHJK{OISNJHJJHHKKGNIJKNV{QKKGGLHIIPQJKJI{OK{PI{MJ{HJHRHJMHOKG{JLH{L{S{QHGXKJKHK{J{{KLHNJ{J{IPLOQP{{KMM{LLLIGGKIGIGKFM{G{TO{{{{LHKLJ{{QJ{HLJMH{K{L{HPKKGJERNMEOF{MOHIJHLKOGPKIKI{P{K{J{{{MLJJIL{LM{GJK{KQGH{FGA?3)*./5EBBA@ABFG{11111<;64446)AABEDDFGIFECCBFCIGF>755444414.(&
@19287811-1451-452e-aaac-f7254dff8d20 runid=3ffb29643267db9bb8aae685166434a5232ac074 sampleid=1_launch read=48262 ch=403 start_time=2024-11-11T12:57:56Z model_version_id=dna_r10.4.1_e8.2_5khz_400bps_sup@v4.2.0 barcode=barcode05
TGGTACAGATCGTAAAATTGCGTAAGCAAATATAAAGTATCATTCAGGTTTAATATGTAAAGGTGTATTTAAAGGATCAGCTGGAAAAAGATTTCCTTTGCTATTCTAAAATGAAAATCAATAAAAAATGATAATATTAAGCAATCAATATATTCTATTGATATTAAAATAAATATTTAAATATAAATATTTTCTTGAATAGATTTTTTTGATTAAGTATTTGGTTAAATAACCTTGTTTCATGAAAAATAGATAAATAAAATTTATTTAATGCCTAAAATTATTAAAAGTATTAAAAAATGTAAAAAGAAAAAAATCAATTTAATGTAGGATTATCAACGGAAAATCTTCCTCAAACTCAAAAAACAATTTTTTTCCCTAAAAATGGAATTGAAGATAAAATATTAGTAATAACTGTTGCTCCCAAAAAGATATTTGTCCTCAAGGTAAAACATACCCAATAAAAGCGGATCCTATAATTA
+
{EFFMHOJJGFFOJGHGEA<<<><7663444483446:>>;;;;9:99679:;D@BA@000DJGELIFOEEEHBHED>7444/.,./6?A'''**-+*('*?@DEA?999GLCBAHHIGLH{HHEHQKHD??99987801244:;654445644)))()''''',&%&)**,)&+++*%%%$%%&&'&***+-'''%&''&'%%%%'))'&'&&%&%#$$$&%%&&%&)&''%%&&&%%%$&''*++*)*&%$$$$%%%%%%%%%%%()'(,)(((&&'&&'%$$#$&&()$$%%%',144&&&&&)&*01/2CDCC,((((+,22//...158888>@{BBBCCJ{@?3111045545555:<DBAABFDN{V{L=>2,->A?>?<:;;;;>@A@?@?AEFG?>>::==?CHKFECDC@@>9:4,;CGA@>=<DFKHJIK{OHJLH{KKPKG;:9:;F?IJJGGFAIMHFFEFFHGIHHGI
@329b3979-a94b-45d2-9024-cd42d4ad8774 runid=3ffb29643267db9bb8aae685166434a5232ac074 sampleid=1_launch read=32285 ch=109 start_time=2024-11-11T12:57:57Z model_version_id=dna_r10.4.1_e8.2_5khz_400bps_sup@v4.2.0 barcode=barcode05
AATTATAGGATCCGCTTCTTGGGTATGTTTTACCTTAGAGGACAAATATCTTTTTGGGGAGCAACAGTTATTACTAATATTTTATCTTCAATTCCATTTTTAGGGAAAAAAATTGTTTTTTGAGTTTGAGGAAGATTTTCCGTTGATAATCCTACATTAAATCGATTTTTTTCTTTACATTTTTTAATACCTTTAATAATTTTAGCTATATCAATAATTCATTTATCTATTCTTCATGAAAAAGGCTCATCTAACCAAATAGGATTAAATTCAAGAAAAGATAAAATCTATTTTAATAAAAGATTTATATTTAAAGATTTAATTTCTTTAATATTAATAGTAATATTTTATTGCTTAATATTATCATTTTTTATTGATTTTCATTTTAGAATAGCGAAGGAAAATTTTTTTCCAGCTGATCCTTTAAATACACCTTTGCATATTAAACCTGAATGATACTTTATATTTGCTTACGCAATTTTACGATCTGTACCAA
+
HJKHCCCBBFIDE43/)''(((.?CKHLJJ{{LJF@-***0()6666DGECB8E@<==>JSISMLJNK{K{LIJGIL{W{KP{RFJJQL{{{{S{F{{G{{HGEGJH{HM{{JHW{LJGKG98888602333?PLGKHGGG??DHO{G{{U{K{{NG{IHK{EFGBAIJL{JC>@;79GFC>68JHMLJHHKJ{L{IHOIJ{{KO{YGM{{GFFIIGIFPIIIO{HMLM{\FA?)))((,,1QFOGILMHHHJ{MHKGE=>5555B=8722/.)))*885:??@GDFHGKIKK{NFHCAEGIJHG{L{{PK{IJMFIPN{MJKL{DFKI=FOHKJDDIGHEEDEDDGK{GI{{LKJJGEIFFHF55555{LHGFFF{HHL{@>>??>;==>?BBDFEEFFHJG@@A@ACCDDECBFLFMKGH\{A=>EEDF<<;;=:542222/''(=CB??><<>?A20000HDCDEEFHEBA@A>???DC3,(((()(())*;:
@8ab73161-8380-4aea-b966-1f372b706d1a runid=3ffb29643267db9bb8aae685166434a5232ac074 sampleid=1_launch read=33343 ch=46 start_time=2024-11-11T12:57:57Z model_version_id=dna_r10.4.1_e8.2_5khz_400bps_sup@v4.2.0 barcode=barcode05
AATTATAGGATCCGCTTTTATTGGGTATGTTTTACCTAGAGGACAAATATCTTTTTGGGGAGCAACAGTTATTACTAATATTTTATCTTCAATTCCATTTTTGGGAAAAAAATTGTTTTTTGAGTTTGAGGAAGATTTTCCGTTGATAATCCTACATTAAATCGATTTTTTCTTTACATTTTTTAATACCTTTAATAATTTTAGCTATATCAATAATTCATTTATCTATTCTTCATGAAAAAGGCTCATCTAACCAAATAGGATTAAATTAGAAAAGATAAAATCTATTTTAATAAAAGATTTATATTTAAAGATTTAATTTCTTTAATATTAATAGTAATAATATTTTTATTACTTTCAAGTGTATGATTTTTATCGGTTCTAAGTAGATAGGCAAAGGAAAATTTTTTTCCAGCTGATCCTTTAAATCACTTTTTACATATTAAACCTGAATGATACTTTATATTTGCTTACGCAATTTTACGATCTGTACCAA
+
{GIGGJPGGGIP{JFBC@<;88889EGEHGCE=,,,,)***,**5420/11222234@DEHMPK{LJIKFHIFEHH;;;2221)(),----855@ECPHMH{>>>=@DHOFK??>>>IIHI77777DGFOHIOKJGKJIHSHI{IIKOHGGNKKH{GN{{{{S{J{JQL{I8:=B(EAEFB<:C=85597530))9BCEBEGEGEG{EHH:0///0FEEEHEFGJJLIDC55544467<?FMFKFFKH{@?>>=A11110333332+***'())9=<=DEDIFQMGHGLJ{LGHHGEH{N{K{O{IMPFEL{{KGINJLJG{HG{HHIMKPHHKJEHFCBB422000001153&&&&&%%&%%'&&'&--./:932,++++((('&&&('((()()+33::9:8841**))''(((*(()))//-+,,-&&'&**+++57A??A@AEEFFAB@B@GDCEFJSF{GEECB@=8--../12:961-(((%%&%$%%77
@d0b9357d-bbf6-4103-bcea-0ba62bfdb6fd runid=3ffb29643267db9bb8aae685166434a5232ac074 sampleid=1_launch read=157565 ch=239 start_time=2024-11-11T12:58:18Z model_version_id=dna_r10.4.1_e8.2_5khz_400bps_sup@v4.2.0 barcode=barcode05
TGGTACAGATCGTAAAATTGCGTAAGCAAATATAAAGTATCATTCAGGTTTAATATGTAAAGGTGTATTTAAAGGATCAGCTGGAAAAAAATTTTCCTTTGCTATTCTAAAATGAAAATCAATAAAAAATGATAATATTAAGCAATAAAATATTACTATTAATATTAAAGAAATTAAATCTTTAAATATAAATCTTTTATTAAAATAGATTTTATCTTTTCTTGAATTTAATCCTATTTGGTTAGATGAGCCTTTTTCATGAAGAATAGATAAATGAATTATTGATATAGCTAAAATTATTAAAGGTATTAAAAAATGTAAAGAAAAAAATCGATTTGATGTAGGATTATCAACGGAAAATCTTCCTCAAACTCAAAAAACAATCTTTTTCCCTAAAAATGGAATTGAAGATAAAATATTAGTAATAACTGTTGTTCCCCAAAAAGATATTTGTCCTCAAGGTAAAACGCCACCCCAATAAAAGCGGATCCTATAATTA
+
KNL{NIH{KKIKLHHNL{HEGFHHI{FJKLHGJVJFOIKIMHNMJFJIJH{K{{I{MNMIJ{LGKLH{L{J{LJ{KPMGFJJLFJKI{{{{{KITSG?CB>H{HHMJ{JIJ{{K{KS{{PIHHIG{{{{HGK{RJIEFNJEIFDJIEHIHJF44444633KHGJKHLOHIGKMI{J{N{GJHHHO{PND>?<:?HFG{ECDDCFFDFDCCHGGBKGGHIHK{A>>>HFOIIMIK{EEJ:88EE{IJGFJHCA;65:9:FIDDGCDGMFGJDEDEJAAAA@{MDJ{G{GLPGIJGJG{{IPNHEGFIIGHIGLKMJKGHGIFDBFFHM{{{GH?>>??FFFHFECFFFIJEFGJEGDEEEIMIF<;;:<DDFFH><<<<EIGGFFNNGL{HE?:,E{KJH{MFGGHFCBBAAAABBDCCCDA>??>?A@@@AB@?//***+2567BEA?==><9:985***)()+*+,*-./../68:AA?=>:8<9:989;<>>><<<=
@8274047e-5fe3-4a5f-a1aa-1b395cabead9 runid=3ffb29643267db9bb8aae685166434a5232ac074 sampleid=1_launch read=107517 ch=479 start_time=2024-11-11T12:58:33Z model_version_id=dna_r10.4.1_e8.2_5khz_400bps_sup@v4.2.0 barcode=barcode05
TGGTACAGAATCATAAAATTGCGTAAGCAAATATAAAGTATCATTCAGGTTTAATATGTAAAGGTGTATTTAAAGGATCAGCTGGAAAAAAATTTTCCTTTGCTATTCTAAAATGAAAATCAATAAAAAATGATAATATTAAGCAATAAAATATTACTATTAATATTAAAGAAATTAAATCTTTAAATATAAATCTTTTATTAAAATAGATTTTATCTTTTCTTGAATTTAATCCTATTTGGTTAGATGAGCCTTTTTCATGAAGAATAGATAAATGAATTATTGATATAGCTAAAATTATTAAAGGTATTAAAAAATGTAAAGAAAAAAATCGATTTAATGTAGAATTATCAACGGAAAATCTTCCTCAAACCCAAAAAACAATTTTTTTCCCTAAAAATGGAATTGAAGATAAAATATTAGTAATAACTGTTGCTCCCCAAAAAGATATTTGTCCTCAAGGTAAAACATACCCAATAAAAGCGGATCCTATAATTA
+
4543333333200000045541,,,,-455565333334333333334334447544432222333334456664432222345578;;;6655643312/,.87443345688665567555555445443433333444443333466644444666665555455555444455555557889854333335568:965325554333449864456==;;76666:65410/'''''),..(((&&((,//187776655665553333367656666664333344457667665-,,,,3322235679;;:75444587899::84..../675443333445510-)()**.8866544336899998998876544478@>=<99466678764443444421212456545210011011243422233463876643222335555455555345556422223565566795&%%%'(((((/233
@4784e32b-7be6-4143-8f17-978c50eb1217 runid=3ffb29643267db9bb8aae685166434a5232ac074 sampleid=1_launch read=51701 ch=297 start_time=2024-11-11T12:58:23Z model_version_id=dna_r10.4.1_e8.2_5khz_400bps_sup@v4.2.0 barcode=barcode05
AATTATAGGATCCGCTTTTATTGGGTATGTTTTACCTTGAGGACAAATATCTTTTTGGGGAGCAACAGTTATTACTAATATTTTATCTTCAATTCCATTTTTAGGGAAAAAAATTGTTTTTTGAGTTTGAGGAAGATTTTCCGTTGATAATCCTACATTAAATCGATTTTTTTCTTACATTTTTAATACCTTTAATAATTTTAGCTATATCAATAATTCATTTATCTATTCTTCATGAAAAAGGCTCATCTAACCAAATAGGATTAAATTCAAGAAAAGATAAAATCTATTTTAATAAAAGATTTATATTTAAAGATTTAATTTCTTTAATATTAATAGTAATATCTTATTGCTTAATATTATCATTTTTTATTGATTTTCATTTTAGAATAGCAAAGGAAAATTTTTTTCCAGCTGATCCTTTAAATACACCTTTACATATTAAACCTGAATGATACTTTATATTTGCTTACGCAATTTTACGATCTGTACCAA
+
KVL{LNIPGWLKKMMLIW{J{MKIKWKIJHMN{QIJH55555AD?C?;<{F{:8JCCFM\{MKJMKK{P{HJHKI{NJFHI{KHGM{{LJIEFEF{HMHGI{KJ{NGIIL{{{R{A?>>>AC;;:;;B@AHGHHJIGKII{HEGFPLLJIMH{RM{MKIYKH{LKHHI{NK{{<8>,,A@;ABHFG{HJJ{G{KJMJ{GF{NKJH{HHK{K{GZLJ{J;::::K{JGL@?@@?KOFFLI{JLIIHIKM{NSOKIOIGLTNIJHKMB<::SBBAA@CDGCCDDEJIIVGG{IHTF5555IPIIGEEFFI{HHIGNHNHJHPJSH{KINHFKUIH{GFJIJJGFHFIKOJL{OHO{KHGMMHINKKLI{IO{{OI{MH{IH{NFE{E@?EGFFFIEHGGFIJGFFLKJJN{JKA>=@FEEDCGNLKGKHLEHFDH22822GMJKKGEGJHMEGFCEGDEFEGGFPEEOHFTIJED@@@AAGI{C75557777688>?
@c1a46488-431b-4474-8c08-f6cccd5286dd runid=3ffb29643267db9bb8aae685166434a5232ac074 sampleid=1_launch read=21026 ch=228 start_time=2024-11-11T12:58:31Z model_version_id=dna_r10.4.1_e8.2_5khz_400bps_sup@v4.2.0 barcode=barcode05
TGGTACAGATCGTAAAATTTCATTAACAAAGTAGAACCCTCATTCAGGTTTAATATGTAAAGGTGTATTTAAAGGATCAGCTGGAAAAAAATTTTCCTTTGCCATTCTAAAATGAAAATCAATAAAAAAAATGATAATATTAAGCAATAAAATATTACTATTAATATTAAAGAAATTAAATCTTTAAATATAAATCTTTTATTAGAAAATAGATTTTATCTTTTCTTGAATTTAATCCTATTTGGTTAGATGAGCCTTTTTAGTGAAGAATATCGATAAATGAATTATTGATATAGCTAAAATTATTAAAGGTATTAAAAAATGTCAAGGAAAAAAATGGATTTTAATGTAGGATTATCAACGGAAAATCTTCCTCAACTCAAAAAACAATTTTTTTCCCTAAAAATGGAATTGAAGATAAAATATTAGTAATAACTGTTGCTCCCCAAAAAGATATTTGCTCCTCAAGGGTGGAACACCCAATAAAGCGGATCCTATAATTA
+
I{HMKKNI{I===<....0,)'&&%&)***-))&'&&&()'(()(,,,,GKKJMJFHC...;>D?===<@=?GCVOF<----/777:>D>>=<>>>=<<=67{GIGABBACEGDCDDK{;877400-+,,./,,++++/1;<=CH{HI{Y{K\J{KG=;;;;BBHK{H:;;<DEHHGDQF=IGG{F{R{{I{HGG{LHFG@B?8/***+;:889:;HBICDEGG>EC88MKQMP{{KHGEBD63366>DGF=====?32A?6330123.,,-,'&&&&01..----///4458E>====E{OHPLFHFKINHJFGA)(()++2**%%%%&*+)**03500...1.*)((*++,--2333====B{{M{LFGD@>=-,+)).3345EIFCADCCGEGG996/0:>?ACCCIGFEBAACC{{K{M{{CBA@AHGOFK{FGNC?6200135J{KU{{IIJ{FB@;:::55554+&'))''('**(())-3,1/.))*12/-.../0
@38bf5a18-9956-4331-b003-6669ac94e34b runid=3ffb29643267db9bb8aae685166434a5232ac074 sampleid=1_launch read=59619 ch=205 start_time=2024-11-11T12:58:32Z model_version_id=dna_r10.4.1_e8.2_5khz_400bps_sup@v4.2.0 barcode=barcode05
TTGGTACCAATAAGTAAAATTGCGTAAGCAAATATAAAGTATCATTCAGGTTTAATATGTAAAGGTGTATTTAAAGGATCAGCTAAAAAAATTTCCTTTTGCTATTCTAAAATGAAAATCAATAAAAAATGATAATATTAAGCAATAAAATATTACTATTAATATTAAAGAAATTAAATCTTTAAATATAAATCTTTTATTAAAATAGATTTTATCTTTTCTTGAATTTAATCCTATTTGGTTAGATGAGCCTTTTTCATGAAGAATAGATAAATGAATTATTGATATAGCTAAAATTATTAAAGGTATAAAAAATGTAAAGAAAAAAATCGATTTAATGTAGGTTCTCAAACAGAAAATCTCCTCAAACTAGAAAAACAATTTTTTTCCCTAAAAATGGAATTGAAGATAAAATATTAGTAATAACTGCTGCTTCCCCAAAAGAATATGTCCTCAAGGTAAAACATACCCAATAAAAGCGGATCCTATAATT
+
&&&',11.)('(('''05666530000188899877789999888899:66777;998866666876656676:<694433/./*))*:;;:;<;?=<=81/-)(((())*,,,8878877888889:;:88665566555577779:::;99941001398898787988888;:77755677:::88777899;<>>;:7689888889:>=:8889??>>:9998<::85555221007.(()+*+,,-31+*))488885555456677::88888877111110/00019:9978899874433)*)+,.2*)))*7:9:<>><:5+++++66656)))()+++,+-'()(()1-))(()/0149:*****6987888;<?><97634339:9+++++35568666799:776654555798999:987.++,/-133400,,+'''+,1211789:99:97677655776678810000400100..
@31d3bccf-7a80-4cc5-a360-d4c9fc31357d runid=3ffb29643267db9bb8aae685166434a5232ac074 sampleid=1_launch read=138013 ch=39 start_time=2024-11-11T12:58:28Z model_version_id=dna_r10.4.1_e8.2_5khz_400bps_sup@v4.2.0 barcode=barcode05
TGGTACAGATCGTAAAATTGCGTAAGCAAATATAAAGTATCATTCAGGTTTAATATGTAAAGGTGTATTTAAAGGATCAGCTGGAAAAAAATTTCCTTTGCTACTCTAAAATGAAAATCAATAAAAAATGATAATATTAAGCAATAAAATATTATTATTAATATTAAAGAAATTAAATCTTTAAATATAAATCTTTTATTAAAATAGATTTTATCTTCTCTTGAATTTAATCCTATTTGGTTAGATGAGCCTTTCATGAAGAATAGATAAATGAATTATTGATATAGCTAAAATTATTAAAGGTATTAAAAAATGTAAAGAAAAAATCGATTTAATGTAGGATTATCAACGGAAAATCTTCCTCAAACTCAAAAAACAATTTTTTTCCCCTAAAAATGGAATTGAAAATATAAAATATTAGTAATAACTGTTGCTCCCCAAAAAGATATTTGTCCTCAAGGTAAAACATACCCAATAAAAGCGGATCCTATAATTA
+
@??A?>?>=>><<=>>@AA=<;::::<==>@?@@ABBDEIFAAA@@@<<===A@==<;<=>??>=<<==?AAEGDDB=+***()((9:;8++**))*++*,3334;;<>@AB????@@@?><;;;=@@??>>=======<;;9:::;==>>>?>+++++@>>=<<<=<;=>>ACCA@@?@BBBJDBA=71,())))*7?A@>>>>><<<=>DDC?>>??EBEDCBA@AABA@@@@@AAA?@?=;::99;==2./.?==<<<<<<;;;;<>???>>===<=<;;;9999:<=>@?@==<;;;997789:<>AD:32100245;>@AB?811112==;:87767888::::622224;<;:<;:::;;<<<==;;;;<:999<@CECDA??;*<;::::97777889:((((())7CAA:944333357899899676554.55498:999:::99999988889::;;:888889:888788611111677554446
@6c31da3c-7429-43aa-b712-5f5889d55ad4 runid=3ffb29643267db9bb8aae685166434a5232ac074 sampleid=1_launch read=48912 ch=366 start_time=2024-11-11T12:58:46Z model_version_id=dna_r10.4.1_e8.2_5khz_400bps_sup@v4.2.0 barcode=barcode05
TGGTACAGATCGTAAAATTGCGTAAGCAAATATAAAGTATCATTCAGGTTTAATATGTAAAGGTGTATTTAAAGGATCAGCTGGAAAAAAATTTTCCTTTGCTATTCTAAAATGAAAATCAATAAAAAATGATAATATTAAGCAATAAAATATTACTATTAATATTAAAGAAATTAAATCTTTAAATATAAATCTTTTATTAAAATAGATTTTATCTTTTCTTGAATTTAATCCTATTTGGTTAGATGAGCCTTTTTCATGAAGAATAGATAAATGAATTACTGATATAGCTAAAATTATTAAAGGTATTAAAAGTGTAAAGAAAAAAATCGATTTAATGTAGGATTATCAACGGAAAATCTTCCTCAAACTCAAAAAACAATTTTTTTCCCTAAGAATGGAATTGAAGATAAATATTAGTAATAACTGTTGCTCCCCAAAAAGATATTTGTCCTCAAGGTAAAACATACCCAATAAAAGCGGATCCTATAATTA
+
{IEHH{JHFHHDDE{{{K{IKI{RMJ{GKIHNMKHX{[I{NJKL{LKMMJLO{{KUKKM{N{O{LN{{WK{K{R{{{JJFGIHKIK{K{{{RJOKK{FHB=>P{KI{{PL{{KJ{HLL{JCBB@>=LH{U{KZ{{IHIHFEGHQ{HEKKQEN=====LIKKGJIJKGOMHM{MKJJOLKHGJGFJHKS{J{K{QKL{{G44444FAHIEGIP{H{EHEI{EJ{LLN{{KP{{DDBCCCIMKMLN{KSIKPG>=88K{HLKFGJKQ{MGEIMDHFLAAAAAGKNJGNJHDGCHE{Q{{{R=<===H{JIHI86777211//046<?AC{{QHEJEQILG{{JOIFLQII{IEFEBBCDHJJH{LY{KEGEEDD<::;;MJGBABCL{{{QOK{>AJFDDDCDABBCBDDDCD>=:4:999<CAEA::6621111>7440)>CBFCB@@@@BCCFEDEDCDDHHFB>>=>>AAAACE@?><<<777669:;:97777
@c98c9c12-3e44-4560-babf-e9af6fe7caad runid=3ffb29643267db9bb8aae685166434a5232ac074 sampleid=1_launch read=143819 ch=352 start_time=2024-11-11T12:58:46Z model_version_id=dna_r10.4.1_e8.2_5khz_400bps_sup@v4.2.0 barcode=barcode05
TATAGGATCCGCTTTTATTGGGTATGTTTTACCTTGAGGACAAATATCTTTTTGGGGAGCAACAGTTATTACTAATATTTTATCTTCAATTCCATTTTTAGGGAAAAAAATTGTTTTTTGAGTTTGAGGAAGATTTTCCGTTGATAATCCTACATTAAATCGATTTTTTTCTTTACATTTTTTAATACCTTTAATAATTTTAGCTATATCAATAATTCATTTATCTATTCTTCATGAAAAAGGCTCATCTAACCAAATAGGATTAAATTCAAGAAAAGATAAAATCTATTTTAATAAAAGATTTATATTTAAAGATTTAATTTCTTTAATATTAATAGTAATATTTTATTGCTTAATATTATCATTTTTTATTGATTTTCATTTTAGAATAGCAAAGGAAAATTTTTTTCCAGCTGATCCTTTAAATACACCTTTACGTATTAAACCTGAATGATACTTTATATTTGCTTACGCAATTTTACGATCTGTACCAA
+
>:9---.:;@0////2.,,,--{{GKKPO{>>==:558;;@AB@?BIDA;9EBDMM{{{{JNH{{{{O{PI{NH{{I{IM{KKHP{{{{{M{ILR{{{{E{FGKN{M{{{{{{{NKK{N;;::;B@C{I{MMRHC>F?HDBGIGHG{SLM{KLIJ{L{{{QLN{FN{{{LEED845IMCEK{NH]IIPMN{K{{{GI{N{{WLKJ{RH{IHKHKLKHHHHPKBMK{K{KI{MIULONH{OK{{J{IHI{RPL{HJ{{H{{KHKTLEEDDG{{HGE{IMRGDFH@<<;:66666IG?:::9<GGB<EFFGH{LJ{HEJ{{IRI{{R{TDFRMLKJG{{JFEHIGQSO{N{JK{IKJGI{I{IL{IEJF{K{{N{{{{NM{KBOGU{{{O{{GEFFHGIFDD>866658999B?BLP{{NK{F{MF@@@@BA@<665.133333336CHH@@@A@FFECECFE{FEI{KRLQHDCEBDEH{{L{=;:8899:<>DC
@b46cdd10-1024-4939-baaa-6689bc1aaa37 runid=3ffb29643267db9bb8aae685166434a5232ac074 sampleid=1_launch read=34526 ch=341 start_time=2024-11-11T12:59:00Z model_version_id=dna_r10.4.1_e8.2_5khz_400bps_sup@v4.2.0 barcode=barcode05
TGATTACAAACGTAAATTAATAACAAATATAAAAAGCTACTACGGTTTAATATGTAAAGGTGTATTTAAAGGATCAGCTGGAAAAAAATTTTCCTTTGCTATTCTAAAATGAAAATCAATAAAAAATGATAATATTAAGCAATAAAATATTATTATTATTAGTATTTTAAAGAAATTAAATCTTTAGATACTAAATCTTTTATTAAAATAGATTTTATCTTTTCTTGAATTTAATCCTCTTTGGTTAGATGAGCCTTTTTCATGAAGAATAGATAAATGAATTATTGATATAGCTAAAATTATTAAAGGTATTAAAAAATGTAAAGAAAAAAATCGATTTAATGTAGGATTATCAACGGAAAATCTTCCTCAAACTCAAAAAACAATTTTTTTCCCTAAAAATGGAATTGAAGATAAAATATTAGTAATAACTGTTGCTCCCCAAAAAGATACTTGTCCTCAAGGTAAAACATACCCAATAAAAGCGGATCCTATAATTA
+
*'(''%%%%%'(*&&'&)%$$%%&''()('%%&()**('%%$$%().9::;BCBBBBBDDCDEEDEGENHHGOEC@?@@BEGIGJIFFEED5;>43733BCB@@??@@A{HDFEFEAA@@@BBDFIHNKE<<;<?F@@BCACBBBBB=DCEB)))))++,.)(()()(&(:?@@AAB?:8855/.-..47/.**+544434677?@DEDCA@@@BGFME{EDC@DC@?B??9110,*+((()*5ADCABAABACBBAEMDGFICBBABBBB@@??@AC88888CCFDCA@>>>??BCDBCHCCBA@@???>?A::IELKLBA@?@?DA@CCHGD@:999;CCBA@>>>>?@@@@@@?;;;;<CDAACDBCACCCBAB@?>===<<=?@CEGEGKKF@BEDDFDA>>=<<<<<;;:::<=>>=<//89999<<<><====>@>50AEDEB?>===>>?AABDEBCB@@@??@@?>>>>8<>=<<<<;6665589:;::::;
@e06c0667-0f2e-44ae-ac0f-6d2585f486f4 runid=3ffb29643267db9bb8aae685166434a5232ac074 sampleid=1_launch read=33548 ch=372 start_time=2024-11-11T12:59:03Z model_version_id=dna_r10.4.1_e8.2_5khz_400bps_sup@v4.2.0 barcode=barcode05
TGGTACAGTTCGTAAAATTGCGTAAGCAAATATAAAGTATCATTCAGGTTTAATATGTAAAGGTGTATTTAAAGGATCAGCTGGAAAAAAATTTTTCCTTTGCTATTCTAAAATGAAAATCAATAAAAAATGATAATATTAAGCAATAAAATATTACTATTAATATTAAAGAAACTAAATCTTTAAATATAAATCTTTTATTAAAATAGATTTTATCTTTTCTTGAATTTAATCCTATTTGGTTAGATGAGCCTTTTTCATGAAGAATAGATAAATGAATTATTGATATAGCTAAAATTATTAAAGGTATTAAAAAATGTAAAGAAAAAAATCGATTTAATGTAGGATTATCAACGGAAAATCTTCCTCAAACTCAAAAAACAATTTTTTTCCCTAAAAATGGAATTGAAGATAAAATATTAGTAATAACTGTTGCTCCCCAAGAAGATATTTGTCCTCAAGGTAAAACATACCCAATAAAAGCGGATCCTATAATTA
+
;/////1/&%%%%''68995200014:99:;:;<<<;::9:9::;;=;;:::>=:99888889888788:;;;998989989::;=@??<;;77888>:9955=;9988899==;:::<=22222?@<<;;22111667:99:::;<=>==9<:::99:99999777768888999988:9::::<<::832//011785::9899988889:@@>;;;;@<??:9877;9=?87763331134,+,,,144457;<?>7655677776666779:88888:;;8655345569999997876676544455577887656567::<?AA@>8.....78776667889885200**++,877899:;::;;;;>9888;;98879<?DBB@?>::::9;:8776666666666689;:::4433544555667767888778666556778999:99:88776889:;96666769::300/1....0676644345
@9de01f77-e91b-4e08-9c21-5497a96f8c23 runid=3ffb29643267db9bb8aae685166434a5232ac074 sampleid=1_launch read=71392 ch=300 start_time=2024-11-11T12:59:25Z model_version_id=dna_r10.4.1_e8.2_5khz_400bps_sup@v4.2.0 barcode=barcode05
TTTGGTACAGATCGTAAAATTGCGTAAGCAAATATAAAGTATCATTCAGGTTTAATATGTATAGGTGTCTCTAAAGGATCAGCTGGAAAAAAATTTTCCTTTGCTATTCTAAAATGAAAATCAATAAAAAATGATAATATTAAGCAATAAAATATTACTATTAATATTAAAGAAATTAAATCTTTAAATATAAATCTTTTATTAAAATAGATTTTATCTTTTCTTGAATTTAATCCTATTTGGTTAGATGAGCCTTTTTCATGAAGAATAGATAAATGAATTATTGATATAGCTAAAATTATTAAAGGTATTAAAAAATGTAAAGAAAAAATCGATTTAATGTAGGATTATCAACGGAAAATCTTCCTCAAACTCAAAAAACAATTTTTTTCCCTTGAATTGGAATTGAAGATAAAATATTAGTAATAACTGTTGCTCCCCAAAAAGATATTTGTCCTCAAGGTAAAACATACCCAATAAAAGCGGATCCTATAATTA
+
(((),EJKJK{{NH{I{J{{{M{JG{{{NKILRJN{LOJJK{FGFHFJ{INM{S{MQ{IKJH{L{JY{??>?>A@BJGJ:2+++(()++490+**+0/9..4/1{{{OI{JK{{{MIM{{NJNQ{GGJJ{{{NK\HJJHJPJNPI{JLL{{{NKLKKMMP{{PKGH{RLNJJK{J{{J{{S{{I{Q{{OW{{N{IMHN{{HMJPMODDRFDGGGHJ{=ABBF:>;**AEM{H{I{{{{{{O{{{Q=<>?ACHEDDFL{{PFKNK{GHIPIKHIOL{{HFJIKO{LLNKL{KKI{{{IVNNH+++++B?@<22222>OHEIC==>@@:<<9DD7/.///22101)(())=<=<<<>AKHGJ{IJ{O{IKBB><<DJDFEFM{MIFH{{O{{{@L;5/...11...//7///FFIMLL{KJ=====PM{HLHR{{{LMKEBA3/CDHX{N{J{G@89CCC.....7;987865---+((17;KPI{HHGEDEHKHGIGHG
@7e4985f6-2863-490e-8dc9-f1455d856cf7 runid=3ffb29643267db9bb8aae685166434a5232ac074 sampleid=1_launch read=39022 ch=214 start_time=2024-11-11T12:59:17Z model_version_id=dna_r10.4.1_e8.2_5khz_400bps_sup@v4.2.0 barcode=barcode05
AATTATAGGATCCGCTTTTATTGGGTATGTTTTACCTTGAGGACAAATATCTTTTTTGGGAGCAACAGTTATTACTAATATTTTATCTTCAATTCCATTTTTAGGGAAAAAAATTGTTTTTTGAGTTTGAGGAAGATTTTCCGTTGATAATCCTACATTAAATCGATTTTTTCTTTACATTTTTTAATACCTTTAATAATTTTAGCTATATCAATAATTCATTTATCTATTCTTCATGAAAAAGGCTCATCTAACCAAATAGGATTAAATTCAAGGAAAGATAAAATCTATTTTAATAAAAGATTTATATTTAAAGATTTAATCTCTTTAATATTAATAGTAATATTTTATTGCTTGATATTATCATTTTTTATTGATTTTCATTTTAGAATCGCAAAGGAAAATTTTTTTCCAGCTGATCCTTTAAATACACCTTTACATATTAAACCTGAATGATACTTTATATTTGCTTACGCAATTTTACGATCTGTACCAA
+
N{{K{{IJNHNIJI{JGA>>>CGFFKJNK{FTG;;::::;>=;=962//10101//55BBCLF@@@?AIHABDAACEDFIMHHHDHA??>?FR{FIJCIFOHE@A84>IJG{{HQADCCDEKBA@@@FEM{GI{JJQ{KN{FAADHH{IMHK{NK{LLRO{M{{NP{JKK{K?:<@,COJGH{K{LPHSGJ{M{K{JHSIFL><<<<{HLKOLSKFHFFITNL{H{IGLGHRLKJOEHLNGOLJH{HGGQKNJF{HFJI{E@@>??JJEFDJLFKEFGHGFDFGH{GPIMFKHGEIGDCDEFG{FHJ{JHIIHPIHHEIMJSGHKGGJGFJHHDJCDFFGEEDFEJI{LKQ{M{OLJFFMGJGFHHHFKIZMGG{OKNH{GFCE@?CECDDBBDBCCEFFGFHBCG{GNHGDBABBDCEBIFHJIJ{{GHJEDCBCODFDIHCEDCFGEGEIFEDDGEFGFFFKGFGFFHTGCBA@?@@BD6+('''(+))*/099
@1b2428f2-25fd-4277-91f9-963f8ffb78c7 runid=3ffb29643267db9bb8aae685166434a5232ac074 sampleid=1_launch read=29371 ch=87 start_time=2024-11-11T12:59:15Z model_version_id=dna_r10.4.1_e8.2_5khz_400bps_sup@v4.2.0 barcode=barcode05
AATTATAGGATCCACTTATTGGGTATGTCTTACCTTGAGGACAAATATCTTTTTGGGGAGCAACAGTTATTACTAATATTTTATCTTCAATTCCATTTTTGGGAAAAAAATTGTTTTTTCAGTTTGAGGAAGATTTTCCGTTGATAATCCTACATTAAATGAATTTTTTTCTTTACATTTTTTAATACCTTTAATAATTTTAGCTATATCAATAATTCATTTATCTATTCTTCATGAAAAAGGCTAGTCTGACCAAATAGGATTAAATTCAAGAAAAGATAAAATCTATTTTAATAAAAGATTTATATTTAAAGATTTAATTTCTTTAATATTAATAGTAATATTTTATTGCTTAATATTATCATTTTTTATTGATTTTCATTTTCAATAGCAAAGGAAAATTTTTTTCCAGCTGATCCTTTAAATACACCTTTACATATTAAACCTGAATGATACTTATATTTATCACAATTTTACGATCTGTACCAA
+
654423//---++(())('***+5445566666776))***12455677899==<;8675445544444556555444558:965556554444677:;='''&,45988888888799)((((2678666444443,+***+-.1144556766666661/.,,143498332*+9999;==:865545598:98667:<;9887777666643444599:9:76544557867776778653333434344449;99655567899:)))))3776654455677655789:87779999::8;;:99177444457888:9;<84476666666544345679<;:::9:87788888855566=CC?<<98888;986678622116556779899:99:7875.,++,/156778:<55433323-))*''46666555557****)-*'%''&)))*+&'##$%''68:91////36666688
@436b4a94-825d-48e2-8ef4-db8787f1ddc6 runid=3ffb29643267db9bb8aae685166434a5232ac074 sampleid=1_launch read=182371 ch=31 start_time=2024-11-11T12:59:14Z model_version_id=dna_r10.4.1_e8.2_5khz_400bps_sup@v4.2.0 barcode=barcode05
TGGTACAGATCGTAAAATTGCGTAAGCAAATATAAAGTCTCGTTAGGGTTAAATATGTAAAGGTGTATTTAAAGGATCAGCTGGAAAAAAATTTTCCTTTGCTATCCTAAAATGAAAATCGATAAAAAATGATAATATTAAGCAATAAAATATTACTATTAATATTAAAGAAATTAAATCTTTAAATATAAATCTTTTATTAAAATAGATTTTATCTTTTCTTGAATTTAATCCTATTTGGTTAGATGAGCCTTTTTCATGAAGAATAGATAAATGAATTATTGATATAGCTAAAATTATTAAAGGTATTAAAAAATGTAAAGAGAAAAAAATGGATTTAATGTAGGATTATCAACGGAAAATCTTCCTCAAACTCAAAAAACAATTTTTTCCCTAAAAATGGAATTGAAGATAAAATATTAGTAATAACTGTTGCTCCCCAAAAAGATATTTGTCCTCAAGGTAAAACATACCCAATAAAAGCGGATCCTATAATTA
+
5'''''/3211..//066532111236544432---.0**)))+)*+++,104//7644446888744444576666433337/..4:<:97784661150098732200266-,,-240('(()76766554434566665656674444565445666755444444433336556656788;;85444578899<;9865676654455<:97654>333000//2117555668-*+...23334454569;::99777710///004566/////55543332343567788855555544333566779876555569-+.254666)))))-'+((.../.0433366411112997777785566576000086434579<=;000/1558:9988877555-----11322/+*+,-0-,,,++++,,,-5::976654444668776676665455576544454/63222342///./222111112
@bbabb7e7-b060-42aa-8a26-497776af79f7 runid=3ffb29643267db9bb8aae685166434a5232ac074 sampleid=1_launch read=44178 ch=509 start_time=2024-11-11T12:59:39Z model_version_id=dna_r10.4.1_e8.2_5khz_400bps_sup@v4.2.0 barcode=barcode05
AATTATAGGATCCGCTTTTATTGGGTATGTTTTCCCTTTGAGGACAAATATCTTTTTGGGGAGCAACAGTTATTACTAATATTTTATCTTCAATTCCATTTTTAGGGAAAAAAATTGTTTTTTCAGTTTGAGGAAGATTTTCCGTTGATAATCCTACATTAAATCGATTTTTTCTTTACATTTTTTAATACCTTTAATAATTTTAGCTATATCAATAATTCATTTATCTATTCTTCATGAAAAAGGCTCATCTAACCAAATAGGATTAAATTCAAGAAAGATAAAATCTATTTTAATAAAAGATTTATATTTAAAGATTTAATTTCTTTAATATTAATAGTAATATTTTATTGCTTAATATTATCATTTTTTATTGATTTTCATTTTAGAATAGCAAAGGAAAATTTTTTTCCAGCTGATCCTTTAAATACACCCTTACATATTAAACCTGAATGATACTTTATATTTGCTTACGCAATTTTACGATCTGTACCAA
+
J{HQIHIHFJPIHFEEDGFEG{MIFNFGHCBA*(>=:?A;<FOCECCBBCJQJIVNEHPHL{JGGHG?><9766788AAFH{IM{PK{{{PFHFKJVIINKL{EFIFDHMUK{{{PIILJGLK11111DDCMPJP{LHIPFFIEDNQTKUJIMJ{KG{{{IIIJHDFDEGWH{FA@4./7642.+::EEHMGEGFDGFC@@64BACBGDEDGGEFKEDDGFGHFMMIRLFJ{FFEEBD/////HCCED@>??>BAAEEEB<2('&&&'''..-*+,-/1,1???EHFB=20///.//37:<AIFIHK{NON{JJMOIJG<77GIJCFDFCIIHJIGEQHIGFDECIEIFI{IJIHIJT{L66666JGNJT{{KOPJQKFHLOCKDEBBAAAEAAAAAECBCDHGGJ]IL{KH{CCNLFJNCD8544<<<AABAA*(B((DFFFFEHGMGIAA@A@CHE??>>=DB@?>9>>?89888==ADE?;000,,-,+++&&
@fee2d31d-7d7d-41b3-aa65-569c7cefc976 runid=3ffb29643267db9bb8aae685166434a5232ac074 sampleid=1_launch read=37678 ch=415 start_time=2024-11-11T12:59:42Z model_version_id=dna_r10.4.1_e8.2_5khz_400bps_sup@v4.2.0 barcode=barcode05
AATTATCAGGATCCGCTTTTATTGGGTATGTTTTACCTTGAGGACAAATCTGTTTGGGGAGCAACAGTTATTACTAATATTTTATCTTCAATTCCATTTTTAGGGAAAAAAATTGTTTTTTGAGTTTGAGGAAGATTTTCCGTTGATAATCCTACATTAAATCGATTTTTTTCTTTACATTTTAATACCTTTAATAATTTTAGCTATATCAATAATTCATTTATCTATTCTTCATGAAAAAGGCTCATCTAACCAAATAGGATTAAATTAGAAAAGATAAAATCTATTTTAATAAAAGATTTATATTTAAAGATTTAATTTCTTTAATATTAATAGTAATATTTTATTGCTTAATATTATCATTTTTTATTGATTTTCATTTTAGAATAGCAAAGGAAAATTTTTTTCCAGCTGATCCTTTAAATACACCTTTACATATTAAACCTGAATGATACTTTATATTTGCTTACGCAATTTTACGATCTGTACCAA
+
HRHNL{''''(758--....-->>>@NP{JKLPJO{KGD))1111/-,))-0////9G{MJLHR{JI{KK{{{{{HL{JIHM{M{{HNLTKKHOLLJNHKHHLJIHH{JK{{JJMMKW[{KFIDHOMJKIF{UHGHMOKM{IHFIIKLGNIMKS{K{KKIJ{JMN{IHOO{MEB;95AGG72ZJH^LLGIZJKNNIITK{MNKGG{HL{I{NIGQLIJCLNYJHO{O{PK{KIKRFYHGK{{HNPJLGQMJ{HK{JGJJJFIFNIHEHH5423:BCAABD{{IEGE;;;;=FJHFHIHOJJ{G{JFILFIIGK{NHJHJIJJIHJEH{KGNMEFX{NIIFHJRI{LMRX{IMJILOLSL{IHFHDAHGHFGMOKIHIINFKIJL{MMGKILIKFLHSIIOI{HVJ{HJ<777I{EHHI{\{DFGFFFED:88F9BFHHEEGEMFLG:::::FCA@AAABCCACDE0////@@@ABHGGIH@?@>>A@@A@HF
@32f53f5b-45a9-49df-a2b7-09404f327d7d runid=3ffb29643267db9bb8aae685166434a5232ac074 sampleid=1_launch read=51256 ch=318 start_time=2024-11-11T12:59:33Z model_version_id=dna_r10.4.1_e8.2_5khz_400bps_sup@v4.2.0 barcode=barcode05
AATTATAGGATCCGCTTATTGGGTATGTTTTACCTTGAGGACAAATATCTTTTTGGGGAGCAACAGTTATTACTAATATTTTATCTTCAATTCCATTTTTAGGGAAAAGAAGTTGTTTCAGTTGAGGAAGACTTTCCAGTTGATAATCCTCATTAAATCGATTTTTTTCTTTACATTTTTTAATACCTTTAATAATTTTAGCTATATGGATAAATCAGTTTATCTATTCTTCATGAAAAAGGCTCATCTAACCAAATAGGATTAAATTAGAGAAAAGATAAAATATCTTTAAATAAAAGATTTATATTTAAAGATTTAATTTCTTTAATATTAATAGTAATATTTTATTGCTTAATATTATCATTTTTTATTGATTTTCATTTTAGAATAGCAAAGGAAAATTTTTTTCCAGCTGATCCTTTAAATACACCTTTACATATTAAACCTGAATGATACTTTATATTTGCTTACACAATTTTACAATATGTACCA
+
998:997888887-,,,%'+**005<<>?BB@@?;://<=<?55555@@?BBGGC@?>>;;;:;:::::<=>???=<===@DA???@B>>>>=7788:;:**))15201.*'&&%%&%$))))%&'').453333&*'%$%%+-.4576632227786511123@CCEA<;:378667:??=;77555689<764345;66669921))))((+''''''()-(((**22356988778999780////445:9:<;44333331101/.-,,,79776000032,)))1*,5-.237:88899998889;;87788;;99::;;<;9876776775555579:<=<;;6577778778888889:>A?=;;:999:>?====>?9887677778::::;:;;<?@?@?=98777676678:;<;96444101913:97776576678888777767889888889:9987/.--()-2/0++*&&&&'++)
@db0a15d3-60ca-4e33-a4f2-d7b6c1e43e4e runid=3ffb29643267db9bb8aae685166434a5232ac074 sampleid=1_launch read=39030 ch=214 start_time=2024-11-11T12:59:29Z model_version_id=dna_r10.4.1_e8.2_5khz_400bps_sup@v4.2.0 barcode=barcode05
TGGTACAGATCGTAAAATTGCGTAAGCAAATATAAAGTATCATTCAGGTTTAATATGTAAAGGTGTATTTAAAGGATCAGCTGGAAAAAAATTTTCCTTTGCTATTCTAAAATGAAAATCAATAAAAAATGATAATATTAAGCAATAAAATATTACTATTAATATTAAAGAAATTAAATCTTTAAATATAAATCTTTTATTAAAATAGATTTTATCTTTTCTTGAATTTAATCCTATTTGGTTAGATGAGCCTTTTTCATGAAGAATAGATAAATGAATTATTGATATAGCTAAAATTATTAAAGGTATTAAAAAATGTAAAGAAAAAAATCGATTTAATGTAGGATTATCAACGGAAAATCTTCCTCAAACTCAAAAAACAATTTTTTTCCCTAAAAATGGAATTGAAGATAAAATATTAGTAATAACTGTTGCTCCCCAAAAAGATATTTGTCCTCAAGGTAAAACATACCCAATAAAAGCGGATCCTATAATTA
+
CEK{GGGFEFC@ABABDFFBAABA@CEDCJEGKGJSHFHDFIFMEHEDCDECIKDDDDBFDDEIEFEGEHMKGFHGEDGFEDEFDGUIGGFGEIHHE??EEGFGFGFEJFHLJBFEEMFHFGGDDDEHIJCBBDCDDDGEFECBDCDEEFFEIEECECDDDCCDDCCDFFFGHEJDDFECDGGEFGGBDBADEEGGI{HEFBAFA<CEDDEG{KGEDCEGCHEBDDDEFFGJCDDDDDD@=?=77773334ACCCB>>FEDCEECEGEAABDCEGGDEGDGGEDCCBAACBCCDFGIHC@@@A?@B@@ABA@ABKKIBBAA@DDABI{{OJD=<<=>CCEDCBDCDDIEEHEB@;;::;EFEFEFCB??>?>@EA@@@AB@ABADKT{{{GGA8?BACHFCCCBBBAAB?@@@?CCEEDBB@>?>>??@@AAA@A@DBE<5BCACA@@@ABDEICA?@AAABB@AAAAA@@@AA>B@?AB@:;66556;=>>==<<<
@bcb93e07-8fc1-456d-9a5c-8c1da8811b4d runid=3ffb29643267db9bb8aae685166434a5232ac074 sampleid=1_launch read=33176 ch=176 start_time=2024-11-11T12:59:38Z model_version_id=dna_r10.4.1_e8.2_5khz_400bps_sup@v4.2.0 barcode=barcode05
TGGTACAGATCGTAAAATTGCGTAAGCAAATATAAAGTATCATTCAGGTTTAATATGTAAAGGTGTATTTAAAGGATCAGCTGGAAAAAAATTTTCCTTTGCTATTCTAAAATGAAAATCAATAAAAAATGATAATATTAAGCAATAAAATATTACTATTAATATTAAAGAAATTAAATCTTTAAATATAAATCTTTTATTAAAATAGATTTTATCTTTTCTTGAATTTAATCCTATTTGGTTAGATGAGCCTTTTTCATGAAGAATAGATAAATGAATTATTGATATAGCTAAAATTATTAAAGGTACTAAAAAATGTAAAGAAAAAAATCGATTTAATGTAGGATTATCAACGGAAAATCTTCCTCAAACTCAAAAAACAATTTTTTTCCCTAAAAATGGAATTGAAGATAAAATATTAGTAATAACTGTTGCTCCCCAAAAAGATATTTGTCCTCAAGGTAAAACATACCCAATAAAAGCGGATCCTATAATTA
+
===<==<<;9((()68:;;76444448999::::;:::::;99999988888<:998888887776799:<<;9877778888899=@A<;::<<=<99;9::978778:9;;:::9;;:::9877898766654455566677778888985544466677887877765556988877789:=>;98877888:<>=;:8799888889:@?=8877;68833788;::9877889::8877666GEGKJGFL{{L{JHGKHONHEEGFGGIIMGEN{KJKJKFGHDBCBEGFIYHPKHK{JGKH?(''');@MF@?<==DB;;=>{ONDFCDG{DFLEFBBDA:;;;;==>>AAAGL{TJIIJ{FILPI{KJIPLN{JFGIDJGN{{HEE8888QIJHDFMFDFDEBA@AAHFCGFJFIEDGCBCBDCHKGDE@@7@=IFNFPFC?=@@>AHGEIIEEJGII{K{IFGFHHHFAABACHD@?>>?ABDA>==>?
@02e840dc-86e0-420d-b51d-96c61a72a329 runid=3ffb29643267db9bb8aae685166434a5232ac074 sampleid=1_launch read=48206 ch=158 start_time=2024-11-11T12:59:44Z model_version_id=dna_r10.4.1_e8.2_5khz_400bps_sup@v4.2.0 barcode=barcode05
TGGTACAGATCGTAAAATTGCGTAAGCAAATATAAAGTATCATTCAGGTTTAATATGTAAAGGTGTATTTAAAGGATCAGCTGGAAAAAAATTTTCCTTTGCTATTCTAAAATGAAAATCAATAAAAAATGATAATATTAAGCAATAAAATATTACTATTAATATTAAAGAAATTAAATCTTTAAATATAAATCTTTTATTAAAATAGATTTTATCTTTTCTTGAATTTAATCCTATTTGGTTAGATGAGCCTTTTTCATGAAGAATAGATAAATGAATTATTGATATAGCTAAAATTATTAAAGGTATTAAAAAATGTAAAGAAAAAAATCGATTTAATGTAGGATTATCAACGGAAAATCTTCCTCAAACTCAAAAAACAATTTTTTTCCCTAAAAATGGAATTGAAGATAAAATATTAGTAATAACTGTTGCTCCCCAAAAAGATATTTGTCCTCAAGGTAAAACATACCCAATAAAAGCGGATCCTATAATTA
+
{KRGJIHNSYIKI{{HH{NJNL{KKJ{{MGH{QJJJW{SQHN{HLHJGL{{H{MK{OK{{LNO{HNJIIJLHJJ{JJLLP{IIGHERH{{NHHB:*))))12@EFHGDGAACLHEFHEB@@@@AJLKK{{GJGGMLLG{CDC?@ABCAA[GKOKECFMI{JKIK{SINIKJOK{{LHUQHEVUJ{MKU{MGLNGFNH{IGHGH{HNJ{LLHHHHHMJHKIM{{XPL{T{LHJJLTJPIKOOJI22554697799=QEGIFFMFJIHLGLFKDDDHDOLXJ{LMIJ{KFJFG{GIJP{{RI{{GPLIHIHMK{OJ{{{LHCDFBI@?HDIFB'&&&',''''(----CHJIGHT{LMR{W{{LP{XR{K{QLJJIFAFF{{I{LFJTL{{{[GB:BDCJH{QMHFIKIHJFHEHJKJGLFEDDCDDDKKI{LIJJ88877F=DHHIQGEGKGKKHJGHJGIFCCCFEGEKHFHJHGKLGHFKHCBAAACFFFLA@??6
@11b49102-1a1e-47b9-89c5-0ac72a858e70 runid=3ffb29643267db9bb8aae685166434a5232ac074 sampleid=1_launch read=46329 ch=462 start_time=2024-11-11T12:59:51Z model_version_id=dna_r10.4.1_e8.2_5khz_400bps_sup@v4.2.0 barcode=barcode05
TGGTACAGATCGTAAAATTGCGTAAGCAAATATAAAGTATCATTCAGGTTTAATATGTAAAGGTGTATTTAAAGGATCAGCTGGAAAAAAATTTTCCTTTGCTATTCTAAAATGAAAATCAATAAAAAATGATAATATTAAGCAATAAAATATTACTATTAATATTAAAGAAATTAAATCTTTAAATATAAATCTTTTATTAAAATAGATTTTATCTTTTCTTGAATTTAATCCAATTTGGTTAGATGAGCCTTTTTCATGAAGAATAGATAAATGAATTATTGATATAGCTAAAATTATTAAAGGTATTAAAAAATGTAAAGAAAAAAATCGATTTAATGTAGGATTATCAACGGAAAATCTTCCTCAAACTCAAAAAACAATTTTTTTCCCTAAAAATGGAATTGGAGATAAAATATTAGTGATAACTGTTGCTCCCCAAAAAGATATTTGTCCTCAAGGTAAAACATACCCAATAAAAGCGGATCCTATAATTA
+
VG]JJIK{{J{NHMJQLTTJ{KNJIEDDG{KHHCA@?>???=<<99:::EJJU{JHNP{LMIN{J{LRM{UL{I{LGOOD{HC9<76;:==<<?CA@AB8//K{I{SMSIOOOHH{JKKR>>>==>879;KKJEFDBAC@@@HKG{JI{{JJJ{LJIIKLH{{LHMKILN{{OGMMIM{LH{{H{IILS{LKJNLKI{OJJJG{NBLJGII{GJGIHKG;0GJDCFSM{IKKGTJI{KIMKLKQ{HKLNKJD?>2222AGBEEHJGMTIG{I{{KF{RJMPGHJG{MGKJ{{NLRP{{J88888J{{H{ISILL{K{IMGHFMHICI{{{LGDDGF{K{{F{FF?MLHKMJJLGPM{L{JKGK{IJKHIK{Q{NLFHUP{MIHOMIK{{{B?>+DHF{K{>>>?{IIHIILNKH{M{JRKGOLJIG{{JHJJ{KOGFDDLESOP{N{IHJOIK{J{HLJJJHHFJ{H{FHIGIH{TK{MJOIF;<;<ACFGLFGEGL
@b2156aaa-265f-445c-a80d-2b197637f35c runid=3ffb29643267db9bb8aae685166434a5232ac074 sampleid=1_launch read=141040 ch=386 start_time=2024-11-11T12:59:47Z model_version_id=dna_r10.4.1_e8.2_5khz_400bps_sup@v4.2.0 barcode=barcode05
TGGTACAGATCGTAAAATTGCGTAAGCAAATATAAAGTATCATTCAGGTTTAATATGTAAAGGTGTATTTAAAGGATCAGCTGGAAAAAAATTTTCCTTTGCTATTCTAAAATGAAAATCAATAAAAATGATAATATTAAGCAATAAAATATTACTATTAATATTAAAGAAAATTAAATCTTTAAATATAAATCTTTTATTAAAATAGATTTTATCTTTTCTTGAATTTAATCCTATTTGGTTAGATGAGCCTTTTTCATGAAGAATTGATAAATGAATTATTGATATAGCTAAAATTATTAAAGGTATTAAAAAATGTAAAGAAAAAAATCGATTTAATGTAGGATTATCAACGGAAAATCTTCCTCAAACTCAAAAAACAATTTTTTTCCCTAAAAATGGAATTGAAGATAAAATATTAGTAATAACTGTTGCTCCCCAAAAAGATATTTGTCCTCAAGGTAAAACATACCCAATAAAAGCGGATCCTATAATTA
+
H==<<=B=<<;;=ACL760---89ANLGI{NLTKHNINONJLINJIKJHJ{IKMNHMLIGILL{KKGIH{KNLJMLIK{IbLINJQGI{{FECEDDDED<5@JHULA@@@@LLRIHJMIGRGJHHIK{MI{HGI{HOKLM{MKJEFMMLEPLKI{NHJLRIIEF{BDC7;;>9)EDFFEDFDEEI{HQKEFGJGKHH{KGJPKHIIGIKIIN{KJFKFJHB=:88BGEIJHKHKIIMIIGBGEEEFDFFFGFEABB??KG@@@@F{HK[HHJGROGHJKLGE{MNJKNL{F{MLK{{IK{{JIJHGNIKJFLJQT{KFF??AG{JII{{{{JIHGH{K{{TIHGIPIMILL55545AAHHRQJJ{GH><<;;DCACCFJKIDCDDHHN{L>>><DFJKIGHDHDDFEFEEDDEGFCCINGFCABABBCCCDGJIA@>?>;8IEEH{DCCCEKHEIGMCBAAACCDGFHGGFDEGCFCBBA@@@43334;:0////0;
@fa656b35-e2c0-47a5-9492-2ba0d1d96833 runid=3ffb29643267db9bb8aae685166434a5232ac074 sampleid=1_launch read=146009 ch=338 start_time=2024-11-11T12:59:49Z model_version_id=dna_r10.4.1_e8.2_5khz_400bps_sup@v4.2.0 barcode=barcode05
TGGTACAGATCGTAGAATTTGGTCCACAAATATGGTACCATTCAGGTTTGATGTGTAAAGGTGTATTTAAAGGATCAGCTGGAAAAAAATTTTCCTTTGCTATTCTAAAATGAAAATCAATAAAAATGATAATATTAAGCAATAAAATATTACTATTAATATTAAAGAAATTAAATCTTTAAATATAAATCTTTTATTAAAATAGATTTTATCTTTTCTTGAATTTAATCCTATTTGGTTAGATGAGCCTTTTTCATGAAGAATAGATAAATGAATTATTGATATAGCTAAAATTATTAAAGGTATTAAAAAATGTAAAGAAAAAAATCGATTTAATGTAGGATTATCAACGGAAAATCTTCCTCAAACTCAAAAAACAATTTTTTTCCCTAAAAATGAATGAAGATAAAATATTAGTAATAACTGTTGCTCCCCAAAAAGATATTATTCTCAAGGTAAACAGTCCAATAAAAGCAGTACCTATGATTA
+
*001.+))((&&))())))/)**((((((())*%%%())''(+*++*+2./2////0566J{FFFGIILJGEPKIDB====AAADGJ{JFHIFGCA@A34HDGEHFDCCHGDGHJJQEEDC=;1=;;;AB:999::78:::=>ACFFKHEDGEIHDFMFJIGIFEFEGECDFGGFHDKA=245556556BFGPIKHLGECGB<GEDIHDDELFDEEA8AC;<CGIFDDNHFIGEGEGIHKEPFEFEIFDDCEB@@EC@CEDCEIBDDDDCDDBAAAADFIKHDFBBBABCELKJQEDCB@A?C@?@CBCDFNHC??555577301556777889FFGDFAA@>><:96-,,++//0>;43-+++-232243((((=A>;::;>EJ{{<65/987?A@2..2001<<<<<GFDBCB===>@A???@@ACBCC@AA@<?>=ACEC<;4'&'%%&)-189)))(*('%%%&*+--*',*%$##$%%'&&%%&
@a89ba1aa-500d-4e0e-85ac-61e00708c088 runid=3ffb29643267db9bb8aae685166434a5232ac074 sampleid=1_launch read=34574 ch=341 start_time=2024-11-11T13:00:09Z model_version_id=dna_r10.4.1_e8.2_5khz_400bps_sup@v4.2.0 barcode=barcode05
AATTATAGGATCCGCTTTTATTGGGTATGTTTTACCTTGAGGACAAATATCTTTTTGGGGAGCAACAGTTATTACTAATATTTTATCTTCAATTCCATTTTTAGGGAAAAAAATTGTTTTTTGAGTTTGAGGAAGATTTTCCGTTGATAATCCTACATTAAATCGATTTTTTTCTTTACATTTTAATACCTTTAATAATTTTAGCTATATCAATAATTCATTTATCTATTCTTCATGAAAAAGGCTCATCTAACCAAATAGGATTAAATTCAAGAAAAGATAAAATCTATTTTAATAAAAGATTTATATTTAAAGATTTAATTTCTTTAATATTAATAGTAATATTTTATTGCTTAATATTATCATTTTTTATTGATTTTCATTTTAGAATAGCAAAGGAAAATTTTTTTCCAGCTGATCCTTTAAATACACCTTTACATATTAAACCTGAATGATACTTTATATTTGCTTACGCAATTTTACGATCTGTACCAA
+
K{NLNJE{IMGLIHIFGFA@CDCDCJNNOIN{{K{MOLBAGHSIK{OGLNJKCDB?<?>>KIN\HELKIMJKKOLFHGSLKK{{I{JLMN{KJ{KKHGNLM{FLDDADL{K{{KSJHINDG@/////900=DEPIEEGFB=KCCIGTGLO{JIKM{KKKNOKNHFL{KJI{{KDD?D(@AA>=?<NLCGDEC{G{PGFHEF{LLLGHMIGJFH{PK{P{VSHHLQM{G{LKFJGIMHGFNL{{{NOISHK{IHIKHLJSIKGKN{MPJLINHMGLKKJIJ{IVQGJT{KFM{JLHOMHKISIHHRN{LKJKKK{IQQLIZLTIKJHO{NMIIIMN{SHGHJK{HPLKNLPJLHWMNHKNGKHKIIHGITT{K{JR{J{P{K{IGOOLRNJIINHH{MHHLJGGIRMLK{{NEBBMKJMHIIJ{{TILHI{GEKEFLIIGFFMIHILGMFGDCDBBCCCCEGGGFFFFHI^HFECBBBCIGGGFA???@CDFGEED
@e54bc644-2610-43db-9c73-b7b2a8737501 runid=3ffb29643267db9bb8aae685166434a5232ac074 sampleid=1_launch read=262913 ch=316 start_time=2024-11-11T13:00:24Z model_version_id=dna_r10.4.1_e8.2_5khz_400bps_sup@v4.2.0 barcode=barcode05
AATTATAGGATCCGCTTTTATTGGGTATGTTTTACCTTGAGGACAATCTCTTTTGGGGAGCAACAGTTATTACTAATATTTTATCTTCAATTCCATTTTTAGGGAAAAAAATTGTTTTTTCATTAGAGGAAGATTTTCCGTTGATAATCCTACATTAAATCGATTTTTTTCTTTACATTTTTTAATACCTTTAATAATTTTAGCTATATCAATAATTCATTTATCTATTCTTCATGAAAAAGGCTCATCTAACCAAATAGGATTAAATTCAAGAAAAGATAAAATCTATTTTAATAAAAGATTTATATTTAAAGATTTAATTTCTTTAATATTAATAGTAATATTTTATTGCTTAATATTATCATTTTTTATTGATTTTCATTTTAGAATAGCAAAGGAAAATTTTTTTCCAGCTGATCCTTTAAATACACCTTTACATATTAAACCTGAATGATACTTTATATTTGCTTACGCAATTTTACGATCTGTACCAA
+
FFHE?>;778888*(((''''6569AABBEGGI===72))0,++,;989////.,=>>C?>>=>AABFEEFUGDJEEHFJL{FMIIF544446/../23=<????FJIIGMHC?@@@;8810//..001;CCFDFGB<9111<?GDDDBDDJHGIEFEGDBACC@GIL{{CBA.++BDCEIF{PGFEIFCA-()BBCEGG{KKIFEDFFDDGECCCDCGIJEIIFBBDDDJGHDEBBBAFFGD@AABEDDEDBA@@BA322212+)+*+;<=??BCDDCA@ABDIECDCCDFECB@A@DCEDEFDGFEEFDLGB@@ABABJGEBBDA;>::>=<<=A@>>>>@BDFGFKKDBABB@B??>??@AAAEFM{GMGFDFFEJHEEEGKNCCB@>?>>?ABCCCCBDDFP{{{ZF??@A@?@?@ADEALHEFC@??==F>?CBA?@A@?@???>>=<<=>>>@AAA?>>??AA@@=9999:@BBA<66668@@A@@@>
@4c66efbc-ee0d-4bf6-a18a-0b2982218342 runid=3ffb29643267db9bb8aae685166434a5232ac074 sampleid=1_launch read=39574 ch=248 start_time=2024-11-11T13:00:27Z model_version_id=dna_r10.4.1_e8.2_5khz_400bps_sup@v4.2.0 barcode=barcode05
TGGTACAGATCGTAAAATTGCGTAAGCAAATATAAAGTATCATTCAGGTTTAATATGTAAAGGTGTATTTAAAGGATCAGCTGGAAAAAAATTTTCCTTTGCTATTCTAAAATGAAAATCAATAAAGAATGATAATATTAAGCAATAAAATATTACTATTAATATTAAAGAAATTAAATCTTTAAATATAAATCTTTTATTAAAATAGATTTTATCTTTTCTTGAATTTAATCCTATTTGGTTAGATGAGCCTTTTTCATGAAGAATAGATAAATGAATTATTGATATAGCTAAAATTATTAAAGGTATTAAAAAATGTAAAGAAAAAAATCGATTTAATGTAGGATTATCAACGGAAAATATTCCTCAATTCAAAAAACAATTTTTTTCCCTAAAAATGGAATTGAAGATAAAATATTAGTAATAACTGTTGCTCCCCAAAAAGATATTCTCCTCAAGGTAAAACATACCCCAATAAAGCGGATCCTATAATTA
+
:67;<=EBAA;9989;;@B;9999;AB>?>=?EA??@{IIG{HOENIIEMKK{RGFHJFDDCI{IFHL{{L{IHHIHILEG{HEKFOI{{{H?????>=IACHKEGR{IJHKVHHJHHGC888..-++--.@AAAOCCBB????CBBDGLEGHF843345ABEFGFDIHDHFFGJFGGGEJEKFJJFHG??@FDEFFGKLGEDFDCDA@@@AIEHFEFHSLIF>>?>EHEEFEDFECDEABH<('''''(();=@BD55555?=<=<:9::8:96BDBBDDDDDCCB??>??@AJDMDBBBB@A??>>>?==?>B@=;;;<>@G<DILHHH22222:@?C@>>===;;;;<>=654449A?++*)*,/1223,++++;A@?>?@DDGCC><9++*+,>=,++++.+++;;<;;70/>:511279:;==>?@?:31---.+17<AA>=<<=3333383338974434578887,(+++.2+511/01667778779
@54086fb8-22aa-43b9-9a15-f8abcad0aa62 runid=3ffb29643267db9bb8aae685166434a5232ac074 sampleid=1_launch read=644900 ch=431 start_time=2024-11-11T13:00:39Z model_version_id=dna_r10.4.1_e8.2_5khz_400bps_sup@v4.2.0 barcode=barcode05
ATTATAGGATCCACTTATTGGGTATGTTTTACCTTTGAGGACAAATATCTTTTTGGGGAGCAACAGTTATTACTAGTATTTTATCTTCAATTCCATTTTTAGGGAAAAAAATTGTTTTTTAAGAATTTGAGGAAGATTTTCCGTTGATAATCCTACATTAAATCGATTTTTTTTTCTTACATTTTTTAATACCTTTAATAATTTTAGCTATATCAATAATTCATTTATCTATTCTTCATGAAAAAGGCTCATCTAACCAAATAGGATTAAATTCAAGAAAAGATAAAATATAATAAAAGATTTATATTTAAAGATTTAATTTCTTTAATATTGATAGTAATATTTTATTGCTTAATATTATCATTTTTTATTGATTTTCATTTTAGAATAGCAAAGGAAAATTTTTTTCCAGCTGATCCTTTAAATACACCTTTACATATTAAACCTGAATGATACTTTATATTTGCTTACGCAATTTTACAATTGTACCAA
+
755433546655,,,,++42235555566799899:57877789:67:99:;;89=;::7654455455567776555568::98889864444688;>A43338<=>?=<::77889@A31119;<<;;:665556669940000165433446665554553000026/29=>542''778:<AA<85444467/965667;>=:98766655666555558898866666113//6565778764446776666677988655540/.,,--,,,,78866400++(((((/54443445776656677433457877879::9876566666444456779;:8877787777666555689;==:8865555::9999<=4443244456788:<;==>?@?=<:8778767.-,,,**1225543--5,-775554454444544333445688876678888741011278750%%%%%%&'(,,
@30a68ea1-e0aa-4d9f-a8f4-8998f1f86c9c runid=3ffb29643267db9bb8aae685166434a5232ac074 sampleid=1_launch read=35324 ch=224 start_time=2024-11-11T13:00:37Z model_version_id=dna_r10.4.1_e8.2_5khz_400bps_sup@v4.2.0 barcode=barcode05
TGGTACAGATCGTAAAATTGCGTAAGCAAATATAAAGTATCATTCAGGTTTAATATGTAAAGGTGTATTTAAAGGATCAGCTGGAAAAAAATTTTCCTTTGCTATTCTAAAATGAAAATCAATAAAAAATGATAATATTAAGCAATAAAATATTACTATTAATATTAAAGAAATTAAATCTTTAAATATAAATCTTTTATTAAAATAGATTTTATCTTTTCTTGAATTTAATCCTATTTGGTTCATGAGCCTTTTTCATGAAGAATAGATAAATGAATTATTGATATAGCTAAAATTATTAAAGGTATTAAAAAATGTAAAGAAAAAAATCGATTTAATGTAGGATTATCAACGGAAAATCTTCCTCAAACTCAAAAAACAATTTTTTTCCCTAAAAATGGAATTGAAGATAAAATATTAGTAATAACTGTTGTTCCCAAAAAGATATTTGTCCTCAAGGTAAAACATACCCAATAAAAGCGGATCCTATAATTA
+
67667666643///0055541////05555431122233334556663333364322122223333355789:8864444468888;<<:9889;:86689:88666666678565577666666556443322122444444445666766555444334221112243333364332223358864332345579<<8764665554556;:86678<:9988776877544455666443*)10/000027:=<77655443332223356656556565444344456667776665553311124556787655567:::;<;:85----.87655444567766662///0199777788888888878778866667<>@=>=;:32228887566565554444466854443121113456664('''*)+33544455677787777777677789754444686576873+++++24.-,,++/
@db9065cc-b72f-45ce-ae30-2e37a232b905 runid=3ffb29643267db9bb8aae685166434a5232ac074 sampleid=1_launch read=141089 ch=386 start_time=2024-11-11T13:01:12Z model_version_id=dna_r10.4.1_e8.2_5khz_400bps_sup@v4.2.0 barcode=barcode05
AATTATAGGATCCGCTTTTATTGGGTATGTTTTACCTTGAGGACAAATATCTTTGGGGAGCAACCGTTATTACTAATATTTTATCTTCAATTCCATTTTTAGGAAAAAAATTGTTTTTTCAGTTTGAGGAAGATTTTCCGTTGATAATCCTACATTAAATCGATTTTTTTCTTTACATTTTTTAATACCTTTAATAATTTTAGCTATATCAATAATTCATTTATCTATTCTTCATGAAAAAGGCTCATCTAACCAAATAGGATTAAATTCAAGAAAAGATAAAATCTATCTTAATAAAAGATTTATATTTAAAGATTTAATTTCTTTAATATTAATAGTAATATTTTATTGCTTAATATTATCATTTTTTATTGATTTCATTTTAGAATAGCAAAGGAAAATTTTTTTTCCAGCTGATCCTTTAAATACACCTTTACATATTAAACCTGAATGATACTTTATATTTGCTTACGCAATTTTACGATCTGTACCAA
+
@AAA?@==<?@BA???@>=<=HEDDDCELEC;9899>B));;;=2211111113155.*543/-)(())/3323223@@ABA?>>>>=>ACGIJJDFHIR@:2))HPc{{L{FE{MKPK.----43:FMLF{LIJGFHC::<DFHECGDDKJ{FGDFEIP{HEGFHM{{MNFA=55CDIHJ{KIFCADHEET<FFEEIJK{KGHIEFEECABDCFHEFGGJHJ{J{FNH@?>??CDCCGEFGEDDDDDGIGMFJHGJGHEQFIIL776744444;CIGDCBCHFH{OFEEIHDCFCBCEEDDCDDHFEJFDHGCBBDDAGFEFEFEGAECC>=<<<BBBB@BBCDEGGH{FEFGGDFCBDBBCBCBEGOKIGFBA@><0A@:B@;;;;A@@@ACCEHCCFB><2D@A?@@B::DIEBDBABGKCGIC=<<;-**.+.8@ABAAAB@?><<<<;=>><;;;;GDCBFCDGE@?<;<==I{B8)&&%%-,++--==
@55b466a1-4aab-46b5-84d4-339cc541db5b runid=3ffb29643267db9bb8aae685166434a5232ac074 sampleid=1_launch read=66424 ch=274 start_time=2024-11-11T13:01:17Z model_version_id=dna_r10.4.1_e8.2_5khz_400bps_sup@v4.2.0 barcode=barcode05
TGGTACAGATCGTAAAATTGCGTAAGCAAATATAAAGTATCATTCAGGTTTAATATGTAAAGGTGTATTTAAAGGATCAGCTGGAAAAAAATTTTCCTTTGCTATTCTAAAATGAAAATCAATAAAAAATGATAATATTAAGCAATAAAATATTACTATTAATATTAAAGAAATTAAATCTTTAAATATAAATCTTTTATTAAAATAGATTTTATCTTTTCTTGAATTTAATCCTATTTGGTTAGATGAGCCTTTTTCATGAAGAATAGATAAATGAATTATTGATATAGCTAAAATTATTAAAGGTATTAAAAAATGTAAAGAAAAAAATCGATTTAATGTAGGATTATCAACGGAAAATCTTCCTCAAACTCAAAAAACAATTTTTTTCCCTAAAAATGGAATTGAAGATAAAATATTAGTAATAACTGTTGCTCCCCAAAAAGATATTTGTCCTCAAGGTAAAACATACCCAATAAAAGCGGATCCTATAATTA
+
DCCAA@?976645677>>?>>;::::<===>>>;;;;<98887777999;?@AA=;::::<>===<=>?@?ABA@????@?AA@@AFEECAB?@DBB:9811D@??>?@A@?@==>?CEB?><;<<<>>>000/0;;=A?=<;;;<===>>?<<<;;===>>>>>??>>===>>CB@@>==>?@DCD@?=<;<<=?EJGCB?>@?>??>???FEEA@@ALHDEB@?>>A@A@??@A@A=99:99>><::;<=<=ENGGAA??>><<<;=<==?@>,,,,,??A?>>>==>=>>?>>>>>???>?<><<=?AAA@@>><<:;<<@>>CCFGD=66667??=<:9998999;;;;844446?>?>@@@@@BAAAAA@=<;<<:;;<=BCDFFECD<@BA@@?=;;;:;:::9999:;<=;::98777778889:<<32223>?==;;:9999;==;::9::::::;<=?>=:9:::<<999889611101456654446
@38e62166-b1ad-4ed9-b5da-bb49f79bf16c runid=3ffb29643267db9bb8aae685166434a5232ac074 sampleid=1_launch read=66422 ch=274 start_time=2024-11-11T13:01:16Z model_version_id=dna_r10.4.1_e8.2_5khz_400bps_sup@v4.2.0 barcode=barcode05
AATTATAGGATCCGCTTTTATTGGGTATGTTTTACCTTGAGGACAAATATCTTTTTGGGGAGCAACAGTTATTACTAATATTTTATCTTCAATTCCATTTTTAGGGAAAAAAATTGTTTTTTGAGTTTGAGGAAGATTTTCCGTTGATAATCCTACATTAAATCGATTTTTTTCTTTACATTTTTAATACCTTTAATAATTTTAGCTATATCAATAATTCATTTATCTATTCTTCATGAAAAAGGCTCATCTAACCAAATAGGATTAAATTCAAGAAAAGATAAAATCTATTTTAATAAAAGATTTATATTTAAAGATTTAATTTCTTTAATATTAATAGTAATATTTTATTGCTTAATATTATCATTTTTTATTGATTTTCATTTTAGAATAGCAAAGGAAAATTTTTTTCCAGCTGATCCTTTAAATACACCTTTACATATTAAACCTGAATGATACTTTATATTTGCTTACGCAATTTTACGATCTGTACCAA
+
;:88656656665323339877888777789:;<<<::6776666788899:;<<<<=<:;999987666678999:88889;?<9988:976767:;;<>A=988:>BDD?;::9:;;<@A66655;;;;99988999<<6111128765566886676698634447BCCBA=633<:999<C?9665568<9;98667:==:9977777777766779;<<;;99878889;89987889775567888888899:9:8665566667677888999655568:999:;;<<9665576656676766779753345687799;<=<;:988766644455689:=<::8887766555445557887866655899<<::::<=55433555679::;;8::;<=>><<766875444-))(;:64322246989877676665566766544445789765566888863333478882,+++,2222245
@7aa370a5-ff09-44a0-9b10-706c78614f4a runid=3ffb29643267db9bb8aae685166434a5232ac074 sampleid=1_launch read=41164 ch=23 start_time=2024-11-11T13:01:15Z model_version_id=dna_r10.4.1_e8.2_5khz_400bps_sup@v4.2.0 barcode=barcode05
TGGTACAGATCGTAAAATTGCGTAAGCAAATATAAAGTATCATTCAGGTTTAATATGTAAAGGTGTATTTAAAGGATCAGCTGGAAAAAAATTTTCCTTGCTATTCTAAAATGAAAATCAATAAAAAATGATAATATTAAGCAATAAAATATTACTATTAATATTAAAGAAATTAAATCTTTAAATATAAATCTTTTATTAAATAGATTTATCTTTTCTTGAATTTAATCCTATTTGGTTAGATGAGCCTTTTTCATGAAGAATAGATAAATGAATTATTGATATAGCTAAAATTATTAAAGGTATTAAAAAATGTAAAGAAAAAAATCGATTTAATGTAGGATTATCAACGGAAAATCTTCCTCAAACTCAAAAAACAATTTTTTTCCCTAAAAATGGAATTGAAGATAAAGTATTAGTAATAACTGTTGCTCCCCAAAAAGATATTTGTCCTCAAGGTAAAACATACCCAATAAAAGCGGATCCTATAATTA
+
C>=@GGJIQJH{{IKPK{HGFR{LFILK{KKL{JH{FE{LHHKJDDGDDKHKJXHKIKEEGJJMLMJOK{TGIIJHL???@CABADE{GCFBCIECE?>11@=====>@AHFHIINFNHGKHIIKI{{{KH{{JJGFKHDFJ@??@@IGCI88888EGKMLGPLJFDDAHPHJFKEHEDDEDCH{MFGFFFECCBBBDCJ019*A7777@:{ESGEJB95))CDF{INGHN{HG{IFCBGGFGQL{HKI{GGGFHKLHQ{FKJ{HDGFCJNH@?@@@HKHLIJKHHFMJEFKLH{{JGGGFIK{I{GCCDJ{LGHEEJMKDD@MG{{MCABBBFFD{I{IEIYGIOHA@A??B?CEJIFH43333CGKHE<,+++EHSDBBBEGJ{{PJJ5CIHKJGG{HPLLEMIIJ{HJIJ{HHOIIIJQGOHIKKHJIHJAG@JGGIH{{I{HEB;5<;;;CHFEI{HHL{KGCAEBE<FEDHLGFHGGCBCFEGJGIKJG
@f022c357-0b71-461e-917c-6eefcc98384b runid=3ffb29643267db9bb8aae685166434a5232ac074 sampleid=1_launch read=33639 ch=372 start_time=2024-11-11T13:01:29Z model_version_id=dna_r10.4.1_e8.2_5khz_400bps_sup@v4.2.0 barcode=barcode05
TGGTACAGATCGTAAAATTGCGTAAGCAAATATAAAGTATCATTAGGTTTAATATGTAAAGGTGTATTTAAAGGATCAGCTGGAAAAAAATTTTCCTTTGCTATTCTAAAATGAAAATCAATAAAAGATGATAATATTAAGCAATAAAATATTACTATTAATATTAAATTAAATCTTTAAATATAAATCTTTTATTAAAATAGATTTTATCTTTTCTTGAATTTAATCCTATTTGGTTAGATGAGCCTTTTTCATGAAGAATAGATAAATGAATTATTGATATAGCTAAAATTATTAAAGGTATTAAAAAATGTAAAGAAAAAAATCGATTTAATGTAGGATTATCAACGGAAAATCTCCCTCAAACTCAAAAAACAATTTTTTTCCCTAAAAATGGAATTGAAGATAAAATATTAGTAATGACTGTTGCTCCCAAAAAGATATTTGTCCTCAAGGTAAAACATACCCAATAAAAGCAGTCCTCTAGAATTA
+
FEFGGGICBA><===@CFD@?::::;ABBCEEHBB=9::76600,...4<=?C@@>=>?@AAA@@@ACDDEC9@<<;:767677<9<<=BAABCADAACBEGFEGED::::DFFDEJKGGECDBBA@@@@AA@@BAAAA@@@????>>??>@@?>>>>?@@@>=90/.-3118>76666CDCCA99:8??@A@?9888::9620--.==@<<;;>8<7223>>A@?@???@@A<:;@@@?A@999::;;:><:9:99;==<;878879:7>?@@@ABDA@??=>>>?@@@BBBA77777=?===>:;;=FB@;;;;;>@<=>@BCC200006;;;9,****++++-341.0001>@@?>=<;;<>?>@AB@ABCAA>>?ABG{{{BB=56;:ACA?>>?>?===<<>;:;9787411239:;<<=<<>=<><<9.<?>A857444888??>?>>=<;<<<>?=<;;<:6:56=>?=A//*(())((''*,,/
@add1e11b-2159-4f9b-822b-5a99952aefe2 runid=3ffb29643267db9bb8aae685166434a5232ac074 sampleid=1_launch read=38591 ch=263 start_time=2024-11-11T13:01:31Z model_version_id=dna_r10.4.1_e8.2_5khz_400bps_sup@v4.2.0 barcode=barcode05
TGGTACAGATCGTAAAATTGCGTAAGCAAATATAAAGTATCATTCAGGTTTAATATGTAAAGGTGTATTTAAAGGATGAGCTAAAAAATTTTCCTTTGCTATTCTAAAATGAAAATCGATAAAAAATGATAATATTAAGCAATAAAATATTACTATTAATATTAAAGAAATTAAATCTTTAAATATAAATCTTTTATTAAAATAGATTTTATCTTTTCTTGAATTTAATCCTATTTGGTTAGATGAGCCTTTTTCATGAAGAATAGATAAATGAATTATTGGTATAGCTAAAATTATTAAAGGTATTAAAAAATGCGAAGAAAAAAATCGATTTAATGTAGGATTATCAACGGAAAATCTTCCTCAAACTCAAAAAACAATTTTTTTCCCTAAAAATGGAATTGAAGATAAAATATTAGTAATAACTGTTGCTCCCAAAAAGATATTTGTCCTCAAGGTAAAACATACCCAATAAAAGCGGATCCTATAATTA
+
MIIKJ{K{{NIHHEHHJ{XGHM{GXKOHGI{{MLJI{J{{IFEFCCDDCNFDEB22220117FKGIFFMKGJMDDHB--,,,/0028877:7:A99L@JPR{HI{F{FTVGGIGQ{F(((((?<<=>B@@AGGGS{H{JOP{O{YIYLLOK{EFDEDIH{JKKN{JKP{LTJL{NMKIJIBIHJMIBADFEGCFD77@((DIDQ_IFF{@=JAEEDE33327888=CB{T{HKFI{LKHQQTOKJHKJIPZNKQHGG{KJ{I{IJSNFILHEGGHHRH{NJJJNFJ{FKM{HM{JG22223LKHJB<.---3*)&&%%&&(3256644,)))))11<?CCEEDDEEICBFCCEGI{YHO{=<<;<AFLKIKEMINGGHHOIMKG{{J<;:*?@CCJJHJNGKFE{FDDEDEJMFK{LHF{FFGEGGGEHMJAA@75)ADF{FIEHMINJHHFGLLEFJEDHHFH>>=>=?8:ABEF71C?==<<?@ABCCBCC
@ecb832a8-1ffa-4266-b566-a5ed202b2268 runid=3ffb29643267db9bb8aae685166434a5232ac074 sampleid=1_launch read=44073 ch=510 start_time=2024-11-11T13:01:47Z model_version_id=dna_r10.4.1_e8.2_5khz_400bps_sup@v4.2.0 barcode=barcode05
TGGTCAGAATAGTAAAATTGCGTAAGCAAATATAAAGTATCATTCAGGTTTAATATGTAAAGGTGTATTTAAAGGATCAGCTGGAAAAAAATTTTCCTTTGCTATTCTAAAATGAAAATCAATAAAAAATGATAATATTAAGCAATAAAATATTACTATTAATATTAAAGAAATTAAATCTTTAAATATAAATCTTTTATTAAAATAGATTTTATCTTTTTCTTGAATTTAATCCTATTTGGTTGATGAGCCTTTTTCATGAAGAATAGATAAATGAATTATTGATATAGCTAAAATTATTAAAGGTATTAAAAAATGTAAAGAAAAAAATCGATTTAATGTAGGATTATCAACAGAAAATCTTCCTCAAACTCAAAAAACAATTTTTTTCCCTAAAAATGGAATTGAAGATAAAATATTAGTAATAACTGTTGCTCCCCAAAAAGATATTTGTCCTCAAGGTAAAACATACCCAATAAAAGCGGATCCTATAATTA
+
64/.****,/././/23442/++++,23466632222332322344533334754322223333333556777443323557776577766568744223587644456667744445655554444544333223355444555556678655566655556656666443336444323456::765544555679755435655323338487667?@?;:76555754322245566755..-)***001145554333332222223367655555564333233336544443333342211122245766433333656778884----.6765433335566544433344676666654455569988787533347788::9834445876445455554333356854443100002234454445561.444642211234465565444344445411112453332341---,-122322222
@a0f02821-2a2c-4af9-9c31-65606fba67b8 runid=3ffb29643267db9bb8aae685166434a5232ac074 sampleid=1_launch read=56155 ch=178 start_time=2024-11-11T13:01:52Z model_version_id=dna_r10.4.1_e8.2_5khz_400bps_sup@v4.2.0 barcode=barcode05
TGGTACAGATCGTAAAATTGCGTAAGCAAATATAAAGTATCATTCAGGTTTAATATGTAAAGGTGTCCTTAAAGGATCAGCTGGAAAAAAATTTTCCTTTGCTATTCTAAAATGAAAATCAATAAAAAATGATAATATTAAGCAATAAAATATTACTATTAATATTAAAGAAATTAAATCTTTGATCAAATCTTTTATTAAAATAGATTTTATCTTTTCTTGAATTTAATCCTATTTGGTTGATGAGCCTTTTTCATGAAGAATAGATAAATGAATTATTGATATAGCTAAAATTATTAAAGGTATTAAAAAATGTAAAGAAAAAAATCGATTTAATGTAGGATTATCAACGGAAAATCTTCCTCAAACTCAAAAAACAATTTTTTTCCCTAAAAATGGAATTGAAGATAAAATATTAGTAATAACTGTTGCTCCCCAAAAAGATATTTGTCCTCAAGGTAAAACATACCCAATAAAAGCGGATCCTATAATTA
+
D88889CBA@??DGH{{{{{HI{KIH{{{LJ{GK{J{KR{HL{KQOHHGLMFHHGGCA+++:>@87/*'''(4=KKJHIHMGEDNGGM{{{IHKJLC@@B<={{{{{IHIKM{K{LJM{GO{OOIMPQ{G{QLKKIMGLLI{{CCDCDLBAF????@FGFFJIFFHDFIY{{{S{{M{IOIHD+**)'''+899;@4DA<>BEDEDDCEGHEI?@?BKGME>?EK{{LMIKJ{ECE=;;>=*)))-//1433667?@>AFC??AT{JLPKHECCCCDLO{IUNSJSML{{{N{{{L@AA@@{QNKQJDB{I{{KG{{EF{M@7OJ{N{HFG{JMSNMHHOGJJ@@@@@KI{G{KH{{JMM{KI^EHHIEHKJ{{S{PJPDM{MP{{{LD<3E{Z{KHGG{G{U_{{{GQKF{NLI{FAADIEIR{G{L{KJHI=?>E<L{MJJJIEIHO{PMK{{{OW{JINJQIP{KJ{KFIKEJGIAE8854110*('''((
@91a1fb97-f60f-4b09-beff-05279cd02107 runid=3ffb29643267db9bb8aae685166434a5232ac074 sampleid=1_launch read=141116 ch=386 start_time=2024-11-11T13:01:59Z model_version_id=dna_r10.4.1_e8.2_5khz_400bps_sup@v4.2.0 barcode=barcode05
AATTATAGGATCCGCTTTTATTGGGTATGTTTTACCTTTGAGGACAAATATCTTTTTGGGGAGCAACAGTTATTACTAATATTTTATCTTCAATTCCATTTTTAGGGAAAAAAATTGTTTTTTGAGTTTGAGGAAGATTTTCCGTTGATAATCCTACATTAAATCGATTTTTTTCTTTACATTTTTTAATACCTTTAATAATTTTAGCTATATCAATAATTCATTTATCTATTCTTCATGAAAAAGGCTCATCTAACCAAATAGGATTAAATTCAAGAAAAGATAAAATCTATTTTAATAAAAGATTTATATTTAAAGATTTAATTTCTTTAATATTAATAGTAATATTTTATTGCTTAATATTATCATTTTTTATTGATTTTCATTTTAGAATAGCAAAGGAAAATTTTTTTCCAGCTGATCCTTTAAATACACCTTTACATATTAAACCTGAATGATACTTTATATTTGCTTACGCAATTTTACGATCTGTACCAA
+
GLF{J{IHG{{J{LKKGHIK{HDHMGGKOOJ{KLQ?=>624;F{MIKKER{HHGIF?>EJFFPMLIKEINEKHNP{JHJ{IIJ{NGNKFICA?;>AD><=>BO;;;;?CIII{J====={MJC/////013CEEDDB==<3-@;;=FL{{TM66666G{JI{{N{ULKNILN{{{B@=:GDMGKHJJC@<<BB@>=;{{{JGQKBBBCCGLGHGMJHFHHIE{I{KIHNUIMFHIF{HFE{FJ{{{U{TTIKHLJKG{TGJGNIHHG{JKUG{GP{NGIJHNLLNELV{{IGHIRJMIGF?GHIIHKGGMJHK{H{IHFJN{JIVK{JLJ{NIHIHHJLGIFIGEQGLIQKR{{LJ{{FK{MJHDFH{HLMJNG?>;:<=FMF@FKEI{HLHGGGG{A@A?AFEIGJJIM{{{VHBCGNIGHGGO{I{K{HKLGMI//?/0I{GEHLJEKFLFCECCFGEIEHQEEEDF{INJNGEDEDDGFGHGN@???AEKHDEGE
@60e0cdbf-3821-4143-83ab-25f2fb615e05 runid=3ffb29643267db9bb8aae685166434a5232ac074 sampleid=1_launch read=28793 ch=384 start_time=2024-11-11T13:01:59Z model_version_id=dna_r10.4.1_e8.2_5khz_400bps_sup@v4.2.0 barcode=barcode05
TGGTACAGATCGTAAAATTGCGTAAGCAAATATAAAGTATCATTCAGGTTTAATATGTAAAGGTGTATTTAAAGGATCAGCTGGAAAAAAATTTTCCTTTGCTATTCTAAAATGAAAATCAATAAAAAATGATAATATTAAGCAATAAAATATTACTATTAATATTAAAGAAATTAAACCTTTAAATATAAATCTTTTATTAAAATAGATTTTATCTTTTCTTGAATTTAATCCTATTTGGTTAGATGAGCCTTTTTCATGAAGAATAGATAAATGAATTATTGATATAGCTAAAATTATTAAAGGTATTAAAAAATGTAAAGAAAAAAATCGATTTAATGTAGGATTATCAACGGAAAATCTTCCTCAAACTCAAAAAACAATTTTTTTCCCTAAAAATGGAATTGAAGATAAAATATTAGTAATAACTGTTGCTCCCCCAAAAAGATATTTGCCCTCAAGGTAAAACATACCCAATAAAAGCGGATCCTATAATTA
+
{GGEIRHKF@8777:CG{KHHKKJ{JJ{SIQP{S{M{I{L{{{{KNHLKSQLW{K{{{{{{TNR{GJ{{KL{{{{L{NJKKVI{LLK{{{{{LJ{{L{PSH{O{HJ{{MR{{KM{{{{PN{HIMMK{{{QKR{HEH666555EKGEGIFD>HJIODDDEH{{J{{L{JQ{PK{{J{{{NOLMNMILM{{EIEGXL{P{HLKHN{MHMH{HOW{N{GKK{{{JJLHG{{{K{QAAA998+''2,)))*78;AGIEJ{JIEHIFJELI{IHJBDBO<H@@@@0-.9:??@GFF{{{{MNLZK{H{KLMU@A/-(',-35889:=BJDNF{{O{MWEHO{NIK{{M{KOLNMIGM{{IHMO{Q{{{YO{M<9999;;99:;{{H{EGMMKM{MFC:3::;{QGEFG{KHJ{V{{G{I{{{{{{HL{IIFNH{LGSIK9800+***233FK{FCDRB>DD<57BBFMKKIL{MIHKKJB;<FEL{{HK{GB@@@@IHIFEED
@814a6c9d-637f-4ab0-8492-ebf07cc86379 runid=3ffb29643267db9bb8aae685166434a5232ac074 sampleid=1_launch read=1792295 ch=213 start_time=2024-11-11T13:02:09Z model_version_id=dna_r10.4.1_e8.2_5khz_400bps_sup@v4.2.0 barcode=barcode05
AATTATAGGATCCGCTTTTATTGGGTATGTTTTACCTTGAGGACAAATATCTTTTTGGGGAGCAACAGTTATTACTAATATTTTATCTTCAATTCCATTTTTAGGGAAAAAAATTATTAGTTGAGGAAGATTTCCGTTGATAATCCTACATTAAATCGATTTTTTTCTTTACATTTTTTAATACCTTTAATAATTTTAGCTATATCAATAATTCATTTATCTATTCTTCATGAAAAAGGCTCATGACCAAATAGGATTAAATTCAAGAAAAGATAAAATCTATTTTAATAAAAGATTTATATTTAAAGATTTAATTTCTTTAATATTAATAGTAATATTTTATTGCTTAATATTATCATTTTTTATTGATTTTCATTTTAGAATAGCAAAGGAAAATTTTTTTCCAGCTGATCCTTTAAATACACCTTTACATATTAAACCTGAATGATACTTTATATTTGCTTACGCAATTTTACGATCTGTACCAA
+
K{{{NMMGQFS@@,++++0+BEFGEI{{{{MO{RHKF=''../7<AAAKLLGQ=878EIKJ{{HHKNP{LLJPHNG{{RIKO{OK{JQIJ@AAAB{E=AHGDCEBBBKEMK{{FIH>-+++3++@B;;><=<93@>?@F{GFHPKN{OKMINQHJJLHFFJK{{{{C>?=:>D{JFK{MLKEMGFO{{I{IGHHHMOOLN{K{DDFL{HGKMENOHG{LOJ{JMSJHKJKIFAHGHJHGGKFFG----5;HJFHIHH{QG{FIFOMIGGFJFIMFJIPMKQJGINEHGDDLFKJHEK{I{PPJI{G{JGF{HJJLI{NKOGJMGJJJFDFCEGHEJHHSKJM{HH{L{EFGJLIFFHGGDDJL{ILKJKJJH{HB>@?HFAAA@@AAAAGDGFEIH{IGH{{KEFDD{JILK{LN{{GO{HFEIDEFD{B@@?<;<;<=DFJCCBAAAADGFFFAHGFFIGFGJEDBB@@@ACHAGCBB@@A@ACBAB
@dfd49fc4-af71-4508-bff5-714e7fc2bbc1 runid=3ffb29643267db9bb8aae685166434a5232ac074 sampleid=1_launch read=444930 ch=136 start_time=2024-11-11T13:01:59Z model_version_id=dna_r10.4.1_e8.2_5khz_400bps_sup@v4.2.0 barcode=barcode05
TGGTACAGATCGTAAAATTGCGTAAGCAAATATAAAGTATCATTCAGGTTTAATATGTAAAGGTGTATTTAAAGGATCAGCTGGAAAAAAATTTTCCTTTGCTATTCTAAAATGAAAATCAATAAAAAATGATAATATTAAGCAATAAAATATTACTATTAATATTAAAGAAATTAAATCTTTAAATATAAATCTTTTATTAAAATAGATTTTATCTTTTCTTGAATTTAATCCTATTTGGTTAGATGAGCCTTTTTCATGAAGAATAGATAAATGAATTATTGATATAGCTAAAATTACTAAAGGTATTAAAAAATGTAAAGAAAAAAATCGATTTAATGTAGGATTATAACGGAAAATCTTCCTCAAACTCAAAAAACAATTTTTTTCCCTAAAAATGGAATTGAAGATAAAATATTAGTAATAACTGTTGCTCCCAAAAAGATATTTGTCCTCAAGGTAAAACATACCCCAATAAAAGCGGATCCTATAATTA
+
77656668;:-,,,,355543000028889864-+++///-,,-*)***+546611101557:977..-+').,1--,,,,,2458:;<<;::<?+****0;<:9:542,,/212225=::999;98877677667777777778899::<999888888;8855565577677:::;:9:985799877668667782111112/:33235:487888==<;88777:876,,,,+++++-77555111132.+866333677776655544555888899:76665666698998866687877555789::::9766667:9:::;991,,,,.35500101268885-*&(()37:666779678888;;:87776788:?@EABA?=49:9;=<9888777776556689:8777655666889978555311-9<;<;777789:9:998889777779:99544/-*/6333326))'&'('')'''**
@5e225725-8ad8-4435-8f9f-823cc3c0094e runid=3ffb29643267db9bb8aae685166434a5232ac074 sampleid=1_launch read=24627 ch=128 start_time=2024-11-11T13:01:58Z model_version_id=dna_r10.4.1_e8.2_5khz_400bps_sup@v4.2.0 barcode=barcode05
TGGTACAGATCGTAAAATTGCGTAAGCAAATATAAAGTATCATTCAGGTTTAATATGTAAAGGTGTATTTAAAGGATCAGCTGGAAAAAAATTTTCCTTTGCTATTCTAAAATGAAAATCAATAAAAAATGATAATATTAAGCAATAAAATATTACTATTAATATTAAATTAAATCTTTAAATATAAATCTTTTATTAAAATAGATTTTATCTTTTCTTGAATTTAATCCTATTTGGTTAGATGAGCCTTTTTCATGAAGAATAGATAAATGAATTATTGATATAGCTAAAATTATTAAAGGTATTAAAAAATGTAAAGAAAAAAATCGATTTAATGTAGGATTATCAACGGAAAATCTTCCTCAAACTCAAAAAACAATTTTTTTCCCCTAAAAATGGAATTGAAGATAAAATATTAGTAATAACTGTTGCTCCCCAAAAAGATATTTGTCCTCAAGGTAAAACATACCCAATAAAAGCGGATCCTATAATTA
+
56544333320-.../44320,-,,-22355533443433344555533334654332223333323335566433334667433599:8666688755968765556677785555886665674/.//44333444444333445556765554455565555567/.7545433456:97655344558:<;64334575333453097666:7::77766856433345577766645543434468>@?87766555444445589878777665555444556678888775564433344477898656556989::<;:5/////78876654455566551--../9988999:999::;<;;:88875667<>@???=<4*77679876676777654333467655432222355787664432243987754333446687787666577889765656785544573...-.344433224
@df166989-f8da-433d-81b1-01a0f7d72543 runid=3ffb29643267db9bb8aae685166434a5232ac074 sampleid=1_launch read=40616 ch=121 start_time=2024-11-11T13:02:05Z model_version_id=dna_r10.4.1_e8.2_5khz_400bps_sup@v4.2.0 barcode=barcode05
TGGTACAGATCGTAAAATTGCGTAAGCAAATATAAAGTATCATTCAGGTTTAATATGTAAAGGTGTATTTAAAGGATCAGCTGGAAAAAAATTTTCCTTTGCTATTCTAAAATGAAAATCAATAAAAAATGATAATATTAAGCAATAAAATATTACTATTAATATTAAAGAAATTAAATCTTTAAATATAAATCTTTTATTAAAATAGATTTTATCTTTTCTTGAATTTAATCCTATTTGGTTAGATGAGCCTTTTTCATGAAGAATAGATAAATGAATTATTGATATAGCTAAAATTATTAAAGGTATTAAAAAATGTAAAGAAAAAAAATCGATTTAATGTAGGATTATCAACGGAAAATCTTCCTCAAACTCAAAAAACAATTTTTTTCCCTAAAAATGGAATTGAAGATAAAATATTAGTAATAACTGTTGCTCCCCAAAAAGATATTTGTCCTCAAGGTAAAACATACCCAATAAAAGCGGATCCTATAATTA
+
E-----CGAAAA@EDQJ{{HKHEEIIEIIGEKKCA81:88/....5556=JHKNQKJ{HLMFQ{{K{QJ{KQIQLLJJJKHRFAACICKKDDAA?@FBBEDILHK{IJJ66666DAFIOK{J{N{LKMHILHLKL{LH{ZHKLPQHEGIA=G{K@=???AFDLQ{UGIMHJ{VJUI{OLHIL{K{{L{OHGN{N{HK{L{J>?FHDKGLJIFJOQDBBDHCE{BCFFFGG{MMLHJHMJMKJLDIHECIFEEG@BFDCBECEFGHM{JG{HG{GLLFJ{PTGLOI{{{HH{{IIPIN{{EDFDHJMJI{RGGJH{{L>>.--//8854CDL{FEHGFJPLGRLBBBBALK{K;::::AAGHGKIGHIJ?@??>?HA@@AQ{JFOHMLKM{{NJI?DJLL{IGNRLLQN{HIJLGGKMHLHIEABCI{I{HIJFHLFB>=:>////NG{I{KLWGFC?7--.EJNK{I{LRGGMJJHKIGDHHDMEEDCCEFDCDECCE
@5f7bdc06-a537-4743-b5c4-66b6e0d75f8b runid=3ffb29643267db9bb8aae685166434a5232ac074 sampleid=1_launch read=27275 ch=270 start_time=2024-11-11T13:02:15Z model_version_id=dna_r10.4.1_e8.2_5khz_400bps_sup@v4.2.0 barcode=barcode05
AATTATAGGATCCGCTTTTATTGGGTATGTTTTACCTTGAGGACAAATATCTTTTTGGGGAGCAACAGTTATTACTAATATTTTATCTTCAATTCCATTTTTAGGGAAAAAAATTGTTTTTTGAGTTTGAGGAAGATTTTCCCGTTGATAATCCTACATTAAATCGATTTTTTTCTTTACATTTTTTAATACCTTTAATAATTTTAGCTATATCAATAATTCATTTATCTATTCTTCATGAAAAAGGCTCATCTAACCAAATAGGATTAAATTCAAGAAAAGATAAAATCTATTTTAATAAAAGATTTATATTTAAAGATTTAATTTCTTTAATATTAATAGTAATATTTTATTGCTTAATATTATCATTTTTTATTGATTTTCATTTTAGAATAGCAAAGGAAAATTTTTTCCAGCTGATCCTTTAAATACACCTTTACATATTAAACCTGAATGATACTTTATATTTGCTTACGCAATTTTACGATCTGTACCAA
+
GIFGLGL{JNNJIGEEFJ{H{IFQJLFJKKMJMEDCB?>>?G{IGEHNI{JI{HIJAAC@<GFGEEEFFIFIKLIHI{FHFOL{I{P{{JKHLVIKPQJJLHIL{ECMJTK{PO[D:::;GJ?>>>>B?@DBEDFJEHV>?<;'(?@CGIEKFNJ{GKGHIGGFGFHJHHG{{{BD>@2EKGFICHGIKRHIGGG{HNJHJFL{ILLJIEEFDFEEFFHFEGMIIOKIGEEGEIJGHEEEEEHHJFBAABBBEDEDDEEFGFEECDCEEEEDGGEDDDBDDDCEDCECAGEDCCFEEDBA@ACBCDDIFIECGHEILFFFEGHJEKDGGILFJFDGDDDCBA@@?@ABEFIGFIHDGFFHGEFFCBDDCCEKHIIEIFEECJ71??>@@@DA@@>???@BBCBBCBEEGEGGHFB@ABAABBCBDDACFBBA@A@=>C??A@@???ACBA@?>==<<<=<>==9A@>>>>?@?>:66668>?B@=55556>?AD@@;
@1fc64ae4-88f4-459e-b044-e13422b0f911 runid=3ffb29643267db9bb8aae685166434a5232ac074 sampleid=1_launch read=46061 ch=127 start_time=2024-11-11T13:02:26Z model_version_id=dna_r10.4.1_e8.2_5khz_400bps_sup@v4.2.0 barcode=barcode05
AATTATAGGATCCGCTTTTATTGGGTATGCTTTACCTTGAGGACAAATATCTTTTTGGGGAGCAACAGTTATTACTAATATTTTATCTTCAATTCCATTTTTAGGGAAAAAAATTGTTTTTTGAGTTTGAGGAAGATTTTCCGTTGATAATCCTACATTAAATCGATTTTTTTCTTTACATTTTTTAATACCTTTAATAATTTTAGCTATATCAATAATTCATTTATCTATTCTTCATGAAAAAGGCTCATCTAACCAAATAGGATTAAATTCAAGAAAAGATAAAATCTATTTTAATAAAAGATTTATATTTAAAGATTTAATTTCTTTAATATTAATAGTAATATTTTATTGCTTAATATTATCATTTTTTATTGATTTTCATTTTAGAATAGCAAAGGAAAATTTTTTTCCAGCTGATCCTTTAAATACACCTTTACATATTAAACCTGAATGATACTTTATATTTGCTTACGCAATTTTACCAGATCTATTACCAA
+
MP{OMHH{QLMK{KG{UKQLITN{KSMHJ{K{JG{FJI??KFAE1000594449:<<AJFMLJML{JHIKK{IHJ{JIGLSNKQQ{{K{KGFGJQIIIK{{JGB8=<FGEH{{JICCGHEOG22122356BEIHSLJM{{IG;<AEMMGHKJM{K\KHKJIHGDABABCDCFG@;;;9B@AA@BIKHGGIMJNc{MJJECBDJO^MMEBB@@@ACCCCCCCABB==@99888<<==<=====>?>=999;:88888===>==;:99999:9;;;;===>?><<<<=>>:::::=??<;:9:=>;<<;;;:9:;;<<:::;::;@@@??@A?=<<;;<;::766679=>@BA?@=;:2.../1////7889ACC?=<:999:?@<<<<@B977769999;<>=>=<==;>?>?;1*+:;;:9989:>;><:6444300901<;;::::<:9:99998888889:998889::999633335:<=<;-&&&'*,---00298
@c298efd8-1aba-404f-a8ae-deb67413a431 runid=3ffb29643267db9bb8aae685166434a5232ac074 sampleid=1_launch read=23131 ch=416 start_time=2024-11-11T13:02:46Z model_version_id=dna_r10.4.1_e8.2_5khz_400bps_sup@v4.2.0 barcode=barcode05
TTGGTACAGATCGTAAAATTGCGTAAGCAAATATAAAGTATCATTCAGGTTTAATATGTAAAGGTGTATTTAAAGGATCAGCTGGAAAAAAATTTTCTTTTGCTATTCTAAAATGAAAATCAATAAAAAATGATAATATTAAGCAATAAAATATTACTATTAATATTAAAGAAATTAAAATGTTTAAATATAAATCTTTTATTAAAATAGATTTTATCTTTTCTTGAATTTAATCCTATTTGGTTAGATGAGCCTTTTTCATGAAAGATAAATGAATTATTGATATAGCTAAAATTATTAAAGGTATTAAAAAATGTAAAGAAAAAAATCGATTTAATGTAGGATTATCAACGGAAAATCTTCCTCAAACTCAAAAAACAATTTTTTTCCCTAAAAATGGAATTGAAGATAAAATATTAGTAATAACTGTTCTCCCCAAAAAGATATTTGTCCTCAAGGTAAAACATACCCAATAAAAGCGGATCCTATAATT
+
,(()GIPNKHIIGMFKJ{{{GJL{KHMIHLHSL{II{JJPKFEDEDDDDLH{OMNMIM{MIHQJLJ{XHI{MIKJNL{KIIHHILK{MM{{{KNLNLHKO{JPJQ{{L{LMKJKM{O{ILO{S{JLL{{{JM{GIOKFFMF{GJGKF@97>6IJFEHFKLGJ{LHJ{L{LFIEKEG.,,+)('''(CFHL\PJMIM{H{HI{HMG{XI{DC999::JBCDBE330**+DHJIUHK{{IKJLLQ{KGNGJHIJ{{HBDA9798555'&'+,-6;BDEDEIFFHFHNFKKKJGSMP{HPN{HLMKLMNNFIJIHI{JEB99:G{FEFK{{{FCDCDPLMKIKK{JG{NK{KVH{H{HI{VJGOA@@?<>??AGGOJLN{{JLIKFM{W{{IH;2JKJI{GGGGJIPHCJFGFFIHLLG{KNGKGGDKGFG@=9(''(<C@FJKKJGHEHHG@DFGFKMMJKGJHJHNGHFLJFGHHBGGKGFCCA@@ACCCEBEC
@82d2b1e6-a457-46c5-b785-a926f7ac134a runid=3ffb29643267db9bb8aae685166434a5232ac074 sampleid=1_launch read=48998 ch=366 start_time=2024-11-11T13:02:41Z model_version_id=dna_r10.4.1_e8.2_5khz_400bps_sup@v4.2.0 barcode=barcode05
AATTATAGGATCCGCTTTTATTGGGTATGTTTTACCTTGAGGACAAATATCTTTTTGGGGAGCAACAGTTATTACTAATATTTTATCTTCAATTCCATTTTTAGGGAAAAAAATTGTTTTTTCTGAGTTTGAGGAAGATTTTCCGTTGATAATCCTACATTAAATCGATTTTTTTCTTACATTTTTTAATACCTTTAATAGTTTTAGCTATATCAATAATTCATTTATCTATTCTTCATGAAAAAGGCTCATCTAACCAAATAGGATTAAATTCAAGAAAAGATAAAATCTATTTTAATAAAAGATTTATATTTAAAGATTTAATTTCTTTAATATTAATAGTAATATTTTATTGCTTAATATTATCATTTTTTATTGATTTTCATTTTAGAATAGCAAAGGAAAATTTTTTTCCAGCTGATCCTTTAAATACACCTTTACATATTAAACCTGAATGATACTTTATATTTGCTTACGCAATTTTACGATCTGTACCAA
+
JMHJKHJ{GK{LJJKIJDEAEA==>?IKSHH{67RGPJACCEFD;<856<;;:;:88FKFRMMOKFKJF{MJLMNHMQ{M{{J{K{H{HGEKTPLRSKHP{{{KG{J{OH{{{O{GGKKHII)))))>?CFGOHVHNF{FF{J{DEMEH{GK{LGGISG{IJG{{K{{JK{{{{{:94((@AAEM@JGKGFHFHKJIKIIEDEHKIPPG{IHGEHIGGEGFNGGJLGIGF{KHIKHKFGGKIIGIF{EFHIE{FFEEFKEJ{HDEDGKGIOQKFKBBCFGHGFEEDEFGJ{JIJHGILEFEEHFIFGGF{ILGJLGGHFRBFFCSIHNLI?88CBEDGFNJFCCBBCEFK{IHPPMIGJHHGGMDMFFDEHJK{O{{HEKJ{{GNGH{NIFRILFFC?@@@HEGJFFNHL{{KII@ADEMKIGKEGGK{KGJFDD@11@12<=CBBDDCKDC@@???@@A>>>><FCABBBDFFC@====>CGHID=<;<==>>@A@A
@14db1271-5139-4226-95ff-505db17c9ec6 runid=3ffb29643267db9bb8aae685166434a5232ac074 sampleid=1_launch read=40697 ch=335 start_time=2024-11-11T13:02:45Z model_version_id=dna_r10.4.1_e8.2_5khz_400bps_sup@v4.2.0 barcode=barcode05
TGGTACAGATCGTAAAATTGCGTAAGCAAATATAAAGTATCATTCAGGTTTAATATGTAAAGGTGTATTTAAAGGATCAGCTGGAAAAAAATTTTCCTTTGCTATTCTAAAATGAAAATCAATAAAAAATGATAATATTAAGCAATAAAATATTACTATTAATATTAAAGAAATTAAATCTTTAAATATAAATCTTTTATTAAAATAGATTTTATCTTTTCTAATTTAATCCTATTTGGTTAGATGAGCCCTTTCATGAAGAATAGATAAATGAATTATTGATATAGCTAAAATTATTAAAGGTATTAAAAATGTTGAAGAAAAAATCGATTTAATGTGTCGGATTATCGACGGAAAATCTTCCTCAAACTCAAAAAACAATTCTTTTCCGAAAAATGGAATTGAAGATAAAATATTAGTAATAACTGTTGTTCCCGAAAAAGATATTTGTCCTAAAGGCACCCCAATAAAAGCGGATCCTATAATTA
+
HCCEKKKNKG,,,,,889A<:8889:=774223266687600000:::9;=>A=0///../>KI{{JT{{P{OGUMIFFFE{GHBCDDGD@310/,-,,,(*C_{IN{IE{MIQBCBKLDDCC8456CDD:8766<<<<<=ACCGD98876=6534?AABFFHM{IEMG@IHJHID{LH??@??@{EGFBCCB)(((+-88888HAFHAE85B>{<===@44++++E>>I3333??><>GE====>@BACA;A=/BGABA==={C@AA@:::EJFFGFKGHOOIPA???@BLLP{IECCEEL{JHFC:54:CC11/....2;7=IKJ75444300765*&&&&&',++,('((*33BEEFC7444000-'(23233HKECBBE????+**%%'')12356?>>;<<<AA?<?A?A?@CEGGE{{JHGFHK@'''&&'((((AB@;;:<644656(&&&'%%&&&*(.114=91ACC>=<<;;<::::<
@fb256bab-f30a-47d9-8494-a2e2a204b174 runid=3ffb29643267db9bb8aae685166434a5232ac074 sampleid=1_launch read=40679 ch=335 start_time=2024-11-11T13:02:32Z model_version_id=dna_r10.4.1_e8.2_5khz_400bps_sup@v4.2.0 barcode=barcode05
AATTATAGGATCCACTTATTGGGTATGTTTTACCTTGAGGACAAATATCTTTTGGGGAGCAACAGTTATTACTAATATTTTATCTTCAATTCCATTTTTAGGGAAAAAAATTGTTTTTTGAGTTTGAGGAAGATTTTCCGTTGATAATCCTACATTAAATCGATTTTTTCTTTACATTTTTTAATACCTTTAATAATTTTAGCTATATCAATAATTCATTTATCTATTCTTCATGAAAAAGGCTCATCTAACCAAATAGGATTAAATTCAAGAAAAGATAAAATCTATTTTAATAAAAGATTTATATTTAAAGATTTAATTTCTTTAATATTAATAGTAATATTTTATTGCTTAATATTATCATTTTTTATTGATTTTCATTTTAGAATAGCAAAGGAAAATTTTTTTCCAGCTGATCCTTTAAATACACCTTTACATATTAAACCTGAATGATACTTTATCTGCTTACGCAATTTTACGATCTGTACCAA
+
GHF{L{IP{{NG{333312999:CLJN{PV{JIGGC569:2255557DA<?67,BJJPJJGIEDHLYAJI@@??@G{K{L{LK{OJHPLHIK{KEHML{IFHIGMIO{{{{IH{THL{SGNHGH{JHM{{H{HHYK{LNCCEM{FJ{{JJLM{KKJ{{IJAA@@=8GGI;:93++GJIJKQ{{{OKIGGJGK{WHD{FGKHKIH{LMHI{QGI{JLIIKH{Q{{{OIGJ{{HI{B{G[{J{HKYJ{{KPJOHIIJNL{FMJ{MHJSJ{TFHGKWHJMGIIKH{GH{HNRK{L{HD98IIOIKLG{KHKGHZJKQGGNKLIO{KHQ{LIHLKNPKPJMJGN{IUNN{JIMNIFJ{KNJJIOI{GHEIJ{_H{IGGJCIC>KGB{PI{HHMHIIKI{PGBCHFJEDJ{IFDEBFXNJOFIGK{JG{{JI{OEKHCD@A@ABAA>BBGEA++++*0//..,,+1(('''))+>?@CGJNN{HNH{DCDFF\D{G
@39a44ee2-c96f-4d8c-8fcd-654c549995c0 runid=3ffb29643267db9bb8aae685166434a5232ac074 sampleid=1_launch read=72780 ch=208 start_time=2024-11-11T13:02:31Z model_version_id=dna_r10.4.1_e8.2_5khz_400bps_sup@v4.2.0 barcode=barcode05
AATTATAGGATCCGCTTTTATTGGGTATGTTTTACCTTGAGGACAAATATCTTTTTGGGGAGCAACAGTTATTACTAATATTTTATCTTCAATTCCATCTTTAGGGAAAAAAATTGTTTTTTGAGTTCGAGGAAGATTTCCGTTGATAATCCTACATTAAATCGATTTTTTTCTTTACATTTTTTAATACCTTTAATAATTTTAGCTATATCAATAATTCATTTATCTATTCTTCATGAAAAAGGCTCATCTAGCCAAATAGGATTAAATTCAAGAAAAGATAAAATCTATTTTAATAAAAGATTTATATTTAAAGATTTAATTTCTTTAATATTAATAGTAATATTTTATTGCTTAATATTATCATTTTTTATTGATTTTCATTTTAGAATAGCAAAGGAAAATTTTTTTCCAGCTGATCCTTTAAATACACCTTTACATATTAAACCTGAATGATACTTTATATTTGCTTACGCAATTTTACGATCTGTACCAA
+
RGF{R{{GJVQ{{JQGMMLLIGJIFRHWS{KLHJF@H=,,AAAD987677777@@<<FPMGJL{HIHM{HKO{{MHQI{LRHCCD{CCA<=?HEI{I{IG{GE{JGAF?IU{{J{LLRJG{{?>>?@?????OFJK=<:/MACFGJ{O{IJ{PKNTGL{M{FTI{SGGJ{{LBH:1-/CGEIIH{P{LLP{TMKM{{LMIPLGHHHJM{{{H{PKJI{GBABABN{LGOLKL{{JEEKEFJ^{KK{FJHJ{NIHL{{{J{NIKJOfILRKKGEHFG{{RHI{IIH{PM{L{HLLJLGEF{{NGQPNOIJIJ{OMVJNHM{IK{K{JJ{MPIOGK{JKG[LOLSFGKHGLKMNNHJHL{KJIJLJLHH{LOMON{QLFKL{QNFF?{IMNKI{KLFIRGHHGIO{{S{N{{L{MHEF{JNGIFJOJAH^HIIGFGBBG?@JGOGFGGM{JFIHDDBDCGBAAAB{JFJ{LLLMG{MF8888AIB@::;=>CBCEDNG
@51715f46-14f3-4662-bbc9-20c179a00726 runid=3ffb29643267db9bb8aae685166434a5232ac074 sampleid=1_launch read=46432 ch=167 start_time=2024-11-11T13:02:38Z model_version_id=dna_r10.4.1_e8.2_5khz_400bps_sup@v4.2.0 barcode=barcode05
TGGTACAGATCGTAAAATTGCGTAAGCAAATATAAAGTATCATTCAGGTTTAATATGTAAAGGTGTATTTAAAGGATCAGCTGGAAAAAAATTTTCCTTTGCTATTCTAAAATGAAAATCAATAAAAAATGATAATATTAAGCAATAAAATATTACTATTAATATTAAAGAAATTAAATCTTTAAATATAAATCTTTTATTAAAATAGATTTTATCTTTTCTTGAATTTAATCCTATTTGGTTAGATGAGCCTTTTTCATGAAGAATAGATAAATGAATTATTGATATAGCTAAAATTATTAAAGGTATTAAAAAATGTAAAGAAAAAATAGATTGATGTTAGGATTATCAACGGAAAATCTTCCTCAAACTCAAAAAACAATTTTTTTCCCTAGAAATGGAATTGAAGATAAAATATTAGTAATAACTGTTGCTCCCCAAAAAGATATTTGTCCTCAAGGTAAAACATACCCAATAAAAGCGGATCCTATAATTA
+
{LJI{{JIIMKGIKL{Q{{{{UINGKL{IJJO{KI{N{JKI{GLL{GLJMIK{GQ{J{LGKOQK{GNKK{KSKFKI{KTDS{FB?/../GIFJGH{F@@H?ALH{GKKILJ{{I{GFK{I{OJDF?5677?>?>@@AAHGI{KN{LK{NEEJHLJGSM{RNS{JI{{HJKO{L{Q>PNMLKV{;<<<>C:::HIMLKGCBBBCCHEF>=<<?<6?0(((-)43,-BHFKIGK???<==600<;333445CCGLJMIGEEL<A>8655,+**.2227ACCDECC=>CFIFGDQLHMJ{K{GFKGRJJ{HF{<>CDNJ{ECAABBB798555***),&&&&&,%%&16DIJ{NHJGJLILIJJ{GSMF98888;@/...XMNIFJCN{U{PKFGBE=9999GLG{DKEEDEHGEGGEEHFI@ADEMEI{KIHE{OGI{JDEE{{L{{KFJNT{MKKHQFFGGFLPFNJGIIEGJGEIMJKF{CE?>==>>>ADD@@@@
@c4cc90f9-b3db-4e2d-90d0-fd4f983cd185 runid=3ffb29643267db9bb8aae685166434a5232ac074 sampleid=1_launch read=17656 ch=294 start_time=2024-11-11T13:02:55Z model_version_id=dna_r10.4.1_e8.2_5khz_400bps_sup@v4.2.0 barcode=barcode05
TGGTACAGATCGTAAAATTGCGTAAGCAAATATAAAGTATCATTCAGGTTTAATATGTAAAGGTGTATTTAAAGGATCAGCTGGAAAAAATTTTCCTTTGCTATTCTAAAAATGAAAATCAATAAAAAATGATAATATTAAGCAATAAAATATTACTATTAATATTAAAGAAATTAAATCTTTTAATATAAATCTTTTATTAAAATAGATTTTATCTTTTCTTGAATTTAATCCTATTTGGTTAGATGAGCCCTTTTCATGAAGAATAGATAAATGAATTATTGATATAGCTAAAATTATTAAAGGTATTAAAAAATGTAAAGAAAAAAATCGATTTAATGTAGGATTATCAACGGAAAATCTTCCTCAAACCAAAAAACAATTTTTTTCCCCTTAAAAATGGAATTGAAGATAAAATATTAGTAATAACTGTCTCCCCAAAAAGATATTTGTCCTCAAGGTAAAACATACCCAATAAAAGCGGATCCTATAATTA
+
6754433333))))(,,-10/..-++*)((*,*))*'-,,,,,63222277797554334445443344578988762/////2222592.--..001115988733****00-.//32310012668761101163332256666666676441//00164433344655555988988899:,,,,.//0555444024+*0001/-,--:664554:898/0866655644443332399877776788228:7487655444332333366667767675444344557777886666554434556666677650116866:;;<;400001989663333472---.1/.//144220/.//../)'&&'.7:75557:=A???<8/)3))17<://///3//05565588:777000001.-**''&((+/-))**8;76557723666877777789:::;9984/65555561...-/367755440
@08108cc0-a673-4f35-b952-f604cf05ad41 runid=3ffb29643267db9bb8aae685166434a5232ac074 sampleid=1_launch read=27903 ch=157 start_time=2024-11-11T13:03:00Z model_version_id=dna_r10.4.1_e8.2_5khz_400bps_sup@v4.2.0 barcode=barcode05
TACAGATCGTAAAATTGCGTAAGCAAATATAAAGTATCATTCAGGTTTAATATGTAAAGGTGTATTTAAAGGATCAGCTGGAAAAAAATTTTCCTTTGCTATTCTAAAATGAAAATCAATAAAAAATGATAATATTAAGCAATAAAATATTACTATTAATATTAAAGAAATTAAATCTTTAAATATAAATCTTTTATTAAAATAGATTTTATCTTTTCTTGAATTTAATCCTATTTGGTTAGATGAGCCTTTTTCATGAAGAATAGATAAATGAATTATTGATATAGCTAAAATTATTAAAGGTATTAAAAAATGTAAAGAAAAAAATCGATTTAATGTAGGATTATAAACAGAAAATCTTCCTCAAACTCAAAAAACAATTTTTTTCCCTAAAAATGGAATTGAAGATAAAATATTAGTAATAACTGTTGCTCCCCAAAAAGATATTTGTCCTCAAGGTAAAACATACCAATAAAGCGGATCCTATAATTA
+
7778@CMIGGIJUILLIGEIHIJIJ{MSLH{HOIIR{HFHOJTGLII{JLILKJILINKH{KJQS{OKNJJHOFBFEGFKFI{KPO{KGDB545225..KHVHGNQMHMKI{NINHG;:;:=CGKJJEHIIJHGMGIOKJFEF<54?9H;;;:;???GNGJ{LLHLNI{GKIGDB;=<=@8CGFGFCBBGIHHG{MK{HIILFIEDDDFGKGDE5.C88867DCCECDLQMGJHFOILJOHHF{EEA===9-,,,CIDDDCBFJFDFKFFG=FCECDJJKFPIGJEFGEFIOP{XGFEJFDDFEAA52224DHD>>>>?BF>=@?DDE1+***+/)))(&&&';;;<...-(((()+'&&&&)****++/02378DCBACFGGLIHG---,2@A===;<?@@A???;::979;<>99++=?@ABAACCDMDCDCBB>9;;;EEA@A?ADECFCDGDCBBBCEEEG00//2)+45>A;=<;:9;=>A?>===;
@a0cec25f-bcd5-4342-8d43-9c10f1f2b820 runid=3ffb29643267db9bb8aae685166434a5232ac074 sampleid=1_launch read=42431 ch=320 start_time=2024-11-11T13:03:05Z model_version_id=dna_r10.4.1_e8.2_5khz_400bps_sup@v4.2.0 barcode=barcode05
TGGTACAGATCGTAAAATTGCGTAAGCAAATATAAAGTATCATTCAGGTTTAATATGTAAAGGTGTATTTAAAGGATCAGCTGGAAAAAAATTTTCCTTTGCTATTCTAAAATGAAAATCAATAAAAAATGATAATATTAAGCAATAAAATATTACTATTAATATTAAAGAAATTAAATCTTTAAATATAAATCTTTTATTAAAATAGATTTTATCTTTTCTTGAATTTAATCCTATTTGGTTAGATGAGCCTTTTCATGAAGGATAGATAAATGAATTATTGATATAGCTAAAATTATTAAAGGTATTAAAAAATGTAAAGAAAAAATCGATTTAATGTAGGATTATCAACGGGAAATCTTCCTCAAACTCAAAAAACAATTTTTTTCCCTAAAAATGGAATTGAAGATAAAATATTAGTAATAACTGTTGCTCCCCAAAAAGATATTTGTCCTCAAGGTAAAACATACCCAATAAAAGCGGATCCTATAATTA
+
FFDEGH{\IPM{THMILH{LL{EGHHP{HMLFEE=<<?CEGJGL{N{{IJKKLIJ{I{K{{PKKOGKJJMM{NFJSHI{GF{KH{JPMI{KGA:FFG==511{{OIGIHIKK{E{EGJGI{GECDCBCDCABDCFNHKLI{HKJPEGH{IINH{J98889{{GJHHHNJKXHK{{L{{{{LKGJ{{{NKTHI{JL{N{L{I{{{IKINIG{Q{LSJIIM{II{MEFFSPFEPMJGC?B0*+;;@EIGEEJ{FE=<PHDDHIIMJKMJIL{H{IJM{JGH{H{MLJKGKM{JJLL\L{JMMNHKJMHJ{GFGGN{{MGDFDH{I{LMJ{KDBAAAE{KW{{LHK{MHOHJ77766??HIFLNJJFD;<;;9C=>=HF{SHLF{F{{{{KIJ?8GIK{{HKLGIKGNGLILFSGNKOOFMIJFHHIIHKHIFJKHIE?940DEFJJFIIJJIIRKGPIHFHIGHJF{LKFHJNHIJHNGP{I{IJEECEGGBBAAAB
@a30b7f41-7016-4cac-b00d-392de081e183 runid=3ffb29643267db9bb8aae685166434a5232ac074 sampleid=1_launch read=71960 ch=300 start_time=2024-11-11T13:03:03Z model_version_id=dna_r10.4.1_e8.2_5khz_400bps_sup@v4.2.0 barcode=barcode05
TGGTACAGATCGTAAAATTGCGTAAGCAAATATAAAGTATCATTCAGGTTTAATATGTAAAGGTGTATTTAAAGGATCAGCTGGAAAAAAATTTTCCTTTGCTATTCTAAAATGAAAATCAATAAAAATGATAATATTAAGCAATAAAATATTACTATTAATATTAAAGAAATTAAATCTTTAAATATAAATCTTTTATTAAAATAGATTTTATCTTTTCTTGAATTTAATCCTATTTCATAACGAGCCTTTTTCATGAAGAATAGATAAATGAATTATTGATATAGCTAAAATTATTAAAGGTATTAAAAAATGTAAAGAAAAAAATCGATTTAATGTAGGATTATCAACGGAAAATCTTCCTCAAACTCAAAAAACGATTTTTTCCCTAAAAATGGAATTGAAGATAAAATATTAGTAATAACTGTTGCTCCCCGAAAAAGATATTTGTCCTCAAGGTAAAACATACCCAATAAAAGCGGATCCTATAATTA
+
JO{KL{ROI{{JNL{{R{LCCCGHFJMLG{{QJLI{ILH{HJIP{JOI{{{M{JJ{NILJLHY{PSM{_SL{{JP{{LL{{{J{M{{{{{KN{{KQN{{XLINV{{{{QHKKMKIPQNN{{{IDFEBHJN{{YS{J{PM{PKN{{I{QO{LJ{{HFBBB{JP{GFHGK{{L{NHGQ{F<;<;<<P{{MKRLJMHEG/->>=>>?6Q{{G{M{{{JH{{{K{LIKKRI{{{NNYOFJO=-------,556:40//0ADBHGHQO{Q{{KL{{{K{NKI{UP{P{{{{{LI{{{{J{JJIL{O{{{{OMJMJN{{{JQDGGHNE>{{{I{43333D<=GGIMLI{{K{OGK_HJ{P{{LQMQTF0(((=JZJM{IFI{J{GIGBC{{{LN{CN{PU{O{NHM{JKFKL{{OP{JV{Lb{{IJI{{{{{S{MOOIAD9?0///0EIGHK{KJEIHNKK{NIH{KINR{{NP{P{M{{{L{HRJXIOK{QLIKILK{O
@e835cf26-8fe6-45c7-afb8-91886df5f34f runid=3ffb29643267db9bb8aae685166434a5232ac074 sampleid=1_launch read=31117 ch=293 start_time=2024-11-11T13:03:04Z model_version_id=dna_r10.4.1_e8.2_5khz_400bps_sup@v4.2.0 barcode=barcode05
TGGTACAGATCGTAAAATTGCGTAAGCAAATATAAAGTATCATTCAGGTTTAATATGTAAAGGTGTATTTAAAGGATCAGCTGGAAAAAAATTTTCCTTTGCTATTCTAAAATGAAAATCAATAAAAAATGATAATATTAAGCAATAAAATATTACTATTAATATTAAAGAAATTAAATCTTTAAATATAAATCTTTTATTAAAATAGATTTTATCTTTTCTTGAATTTAATCCTATTTGGTTAGATGAGCCTTTTTCATGAAGAATAGATAAATGAATTATTGATATAGCTAAAATTATTAAAGGTATTAAAAAGTGTAAAGAAAAAATCGATTTAATGTAGGATTATGAACGGAAAATCTTCCTCAAACTCAAAAAACAATTTTTTTCCCTAAAAATGGAATTGAAGACAAAATATTAGTAATAACTGTTGCTCCCAAAAAGATATTTGTCCTCAAGGTAAAACATACCCAATAAAAGCGGATCCTATAATTA
+
{II{GP{GBB?==>?DEGDBDBB>>>ACDCDCBCGEEILJG@@?;;;<<={DDA77667==KFFFEIJF{CPIGOP{C7666677AE{MIH>==.2;22234LGAA@@@DFKFFECFFNFABA@CB>>@@AAAAACDA@@?>@?>??BB<8B@@@@ADCDDCCA@BA@ABBCDGI;:99>>>>=MKEDC@AA@>>>>B**)/05?@A???@C>6G@A@<<****+245<::AADCEBCBCBCA?=<<<<=@@AC{{ONA@??>ABAAA>>?;;;:65556@BBCBA@?>=>>?>??><9501889AAA@@=<AAEA>=<;<<6>?@DFFE?<<<=>==HDB@@@ADDC@+.../:;;=GJA?831///0222+))))B@>===@B@@?=0..*148:>75555;:44222224578B@<666<;;<;<=>?BA>>976);>>><<:::;<>=>=====<<;<=>>>=;;;;;=>;;:::<954434678976668
@08223f08-45f6-423a-84c8-e63a9c6f6572 runid=3ffb29643267db9bb8aae685166434a5232ac074 sampleid=1_launch read=72830 ch=208 start_time=2024-11-11T13:03:25Z model_version_id=dna_r10.4.1_e8.2_5khz_400bps_sup@v4.2.0 barcode=barcode05
CCTTTGGTACAGATCGTAAAATTGCGTAAGCAAATATAAAGTAACATTCAGGTTTAATATGTAAAGGTGTATTTAAAGGATCAGCTGGAAAAAAATTTTGCTTTTGCTATTCTAAAATGAAAATCAATAAAAAATGATAATATTAAGCAATAAATATTCCTTATTAATATTAAAGAAATTAAATCTTTAAATATAAATCTTTTATTAAAATAGATTTTATCTTTTCTTGAATTTAATCCTATTTGGTTGAATGAGCCTTTTTCATGAAGAATAGATAAATGAATTATTGATATAGCTAAAATTATTAAAGGTATTAAAAAATGTAAAGAAAAAAATCGATTTAATGTAGGATTATCAACGGAAAATCTTCCTCAAACTCAAAAAACAATTTTTTTCCCTAAAAATGGAATTGAAGATAAAATATTAGTAATAACTGTTGCTCCCCAAAAAGATATTTGTCCTCAAGGTAAAACATACCCAATAAAAGCGGATCCTATAATTA
+
(/)*2+-=?AFB>=45BFGKEGDBACDBB@BADHEA@@@@DC@AA@BCBBDBABHCFCA@@@AACBEELH{GGGE{GFKH{GC??@>>=559DD?1000-*'''*&,<CAA<<98:>F@@@BDHHJKH@9565==ECBDCBAA@=889<??<41)==9(((((57BBFBBCBDFFKLFKIEJIJHGPID{{HCBAABEFEFGLAEEB?;..<000/70+7AAAA?8?7*****A67EHEB?=;)(())('''''*++,,9888CCBBBAAABBBBCAGFDJEFFEEEEBEDBAABAAEDGGFKE/////CD@@@BBDCDEEDBCAAB>CEDFH{J{98888CCDBA?==>>@FCDBA@=9999;@B@@CCDE@@@??ADAACCIGEBBBACHM{{A??=<==H{HD@????@A?>>>>>?@@?;:778==<<=>??>>==>??A>=>??DB@<;;??88)'''''''9:;;>>=;:;<<?A==<<;<;8776689:<;9999
@03e24ae1-8879-4b49-9c50-828db7fe9b5e runid=3ffb29643267db9bb8aae685166434a5232ac074 sampleid=1_launch read=24675 ch=128 start_time=2024-11-11T13:03:23Z model_version_id=dna_r10.4.1_e8.2_5khz_400bps_sup@v4.2.0 barcode=barcode05
AATTATAGGATCCGCTTTTATTGGGTATGTTTTACCTTGAGGACAAATATCTTTTTGGGGAGCAACAGTTATTACTAATATTTTATCTTCAATTCCATTTTTAGGGAAAAAAATTGCTTTTTGAGTTTGAGGAAGATTTTCCGTTGATAATCCTACATTAAATCGATTTTTTTCTTTACATTTTTTAATACCTTTAATAATTTTAGCTATATCAATAATTCATTTATCTATTCTTCATGAAAAAGGCTCATCTAACCAAATAGGATTAAATTCAAGAAAAGATAAAATCTATTTTAATAAAAGATTTATATTTAAAGATTTAATTTCTTTAATATTAATAGTAATATTTTATTGCTTAATATTATCATTTTTTATTGATTTTCATTTTAGAATAGCAAAGGAAAATTTTTTTCCAGCTGATCCTTTAAATACACCTTTACATATTAAACCTGAATGATACTTTATATTTGCTTACGCAATTTTACAAGAATATATACCAA
+
8876.-112432100113:8100005555566778860////066778888989<;97545344444445556666655444587665666555457779;>;765578:;:98872111=@65434645766555667,.2**./154323346655665763////1<>?><:1,+78778:A@:743434698987667:=<7665444455665566678877555456678676555454434567776665667666334425867878776666333357988889:;;965556544557766678:8665688988;:=>=:965444444333234679;:9977766654555666677:=<:7754455::8888<=6665454455676777789;;<<<;76555444467:<:9753323))4**665455566676655456678999865556898750000167888*))+***,(('''55
@baa262fb-ecea-42f5-8b48-b35fd3dc4d47 runid=3ffb29643267db9bb8aae685166434a5232ac074 sampleid=1_launch read=38774 ch=394 start_time=2024-11-11T13:03:37Z model_version_id=dna_r10.4.1_e8.2_5khz_400bps_sup@v4.2.0 barcode=barcode05
TAATTATAGGATCCGCTTTTATTGGGTATGTTTTACCTTGAGGGACAAATATCTTTTTGGGGAGCAACAGTTATTACTAATATTTTATCTTCAATTCCATTTTTAGGGAAAAAAATTGTTTTTTGAGTTTGAGGAAGATTTCCGTTAATAATGTGCGTTTAAATCGATTTTTTTCTTTACATTTTTTAATACCTTTAATAATTTTAGCTATATCAATAATTCATTTATCTATTCTTAGATGAAAAAGGCTCATCTAACCAAATAGGATTAAATTCAAGAAAAGATAAAATCTATTTTAATAAAAGATTTATATTTAAAGATTTAATTTCTTTAATATTAATAGTAATATTTTATTGCTTAATATTATCATTTTTTATTGATTTTCATTTTAGAATAGCAAAGGAAAATTTTTTTCCAGCTGATCCTTTAAATACACCTTTACATATTAAACCTGAATGATACTTTATATTTGCTTACGCAATTTTACGATCTGTACCA
+
DDDBF??//++,<<;;<<?ILIOEDDCEFEHGNLFEB<4/0223,-+*)()--.-//11@DCF88656755777=BAACBDDDDFGDEFEGDBAB?>?>>EIH{0000@IFLH{{BAABBKUN{CA@@@BBBBABA@?@9+*-%%&&)*134,+***)))()8<100029?EHK<86/)*<>>?;9TECA??>?@BDEB?>=>AEC?>=;::::;;;;;;=>@A@=:;33.--,(.(&&'((45688:5569998899889:8987899:;;9:98898778755569:;98999<?=;87767889:;:97677799655556:88::;<=;<98666667666778:;<>=<<:988877777767789;>@A@>>;:::;>=<;;;=8555558621.,-0047689:>>=<:87998887667522455666522623:988666766666666677789;:87667899773////06899610001::9988
@6f096717-27d8-4ccf-b977-56ea670a432a runid=3ffb29643267db9bb8aae685166434a5232ac074 sampleid=1_launch read=33743 ch=372 start_time=2024-11-11T13:03:36Z model_version_id=dna_r10.4.1_e8.2_5khz_400bps_sup@v4.2.0 barcode=barcode05
TGGTACAGATCGTAAAATTGCGTAAGCAAATATAAAGTATCATTCAGGTTTAATATGTAAAGGTGTATTTAAAGGATCAGCTGGAAAAAAATTTTCCTTTGCTATTCTAAAATGAAAATCAATAAAAAATGATAATATTAAGCAATAAAATATTACTATTAATATTAAAGAAATTAAATCTTTAAATATAAATCTTTTATTAAAATAGATTTTATCTTTTCTTGAATTTAATCCTATTTGGTTAGATGAGCCTTTTTCATGAAGAATAGATGAATGAATTATTGATATAGCTAAAATTATTAAAGGTATTAAAAAATGTAAAGAAAAAAATCGATTTAATGTAGGATTATAAACAGAAATCTTCCTCAAACTCAAAAAACAATTTTTTTCCCTAAAAATGGAATTGAAGATAAAATATTAGTAATAACTGTTGCTCCCAAAAAGATATTTGCTCCTCAAGGTAAAACATACCCAATAAAAGCGGATCCTATAATTA
+
>>====<===;99:::>>><:77778>>>?@@>>>>>??@A@AA>=><;===AA?>><<<=<>=<==>>@@A@>>====>>>?>==@AB@???BCDDA@B@BB@=>>>=?>@@>?>?CD=;;;;>@@@??====<========<===>????>>><=<<<==>>====>=<<=<@><<;;;<<:=??>=<999::>AEECB?=>>=>:::::=;B>=>>C?AA==<<<?==<;;<==@A?@<=7775548999;?CFD>=<;;;;;<743335=>=??=>??@>=<;9999:<;<<<=;<<;:<99888:;;<==>=;::::;>6;9<BBA6..../0//.-+**)++((%&&&'))),,00///67<=>=>@>;;9:;:;<=?BDPGID@=5=<=?@>;:;<;<<<=;;;99;;6@:9226778540/*((()0---*-:;?><;;;==<0((((89;<;;<<<=>=;;;;;<><<==?=8433358::877779
@d3999cb6-e250-47d7-8cca-78943ff2c313 runid=3ffb29643267db9bb8aae685166434a5232ac074 sampleid=1_launch read=33534 ch=295 start_time=2024-11-11T13:03:47Z model_version_id=dna_r10.4.1_e8.2_5khz_400bps_sup@v4.2.0 barcode=barcode05
AATTATAGGATCCGCTTTTATTGGGTATGTTTTACCTTGAGGACAAATATCTTTTTGGGGAGCAACGGTAAATATATAATATTTTATCTTCAATTCCATTTTTAGGAAAAAAATTGTTTTTTGAGTTTGAGGAAGATTTTCCGTTGATAATCCTACATTAAATCGATTTTTTTCTTTACATTTTTTAATACCTTTAATAATTTTAGCTATATCAATAATTCATTTATCTATTCTTCATGAAAAAGGCTCATCTAACCAAATAGGATTAGAATTCAAGAAAAGATAAAATCTATTTTAATAAAAGATTTATATTTAAAGATTTAATTTCTTTAATATTAATAGTAATATTTTATTGCTTAATATTATCATTTTTTATTGATTTTCATTTTAGAATAGCAAAGGAAAATTTTTTTCCAGCTGATCCTTTAAATACACCTTTACATATTAAACCTGAATGATACTTTATATTTGCTTACGCAATTTTACGATCTGTACCAA
+
==={{{{VLN{KO{SHM{{SH{{LI{{XN{OKOP{I{FEFFDFE>>.+++++*+,99@ITIHJDB<('&%%%%&&&&&&'EFHO{LK{{KMJ{{GTKLD{O{I))))2JI{{{I{CBJJL{{.....67IIWJ{{OOLM{LKGLOJ{{{LMMPPRMJ{PQ{N{FFIGJG{{{{NGR{H{M{KK{{{R{KLNLI{{N{{LI{UPJ{JSK{IQ{{J{HKR{{{{OM{L{{IJSRPNNVH{KKI{{{{SJK{HKHFHHLJOLOGFLIGGE?0-,,-**)))*;;8>>==>?K==<;<MEGEEPLL{{NTJHK{HH{ZI{{H{{{SN{{K{L{P{EGKGGH??EJILMHKJJLP{QS{IN{I{{L`J{JLLMVK{{{L{J{K{QI{KGDCBEEKRJKMJ888FHIKKJOIJON{{{{PG99BNHP{K{K{JE{ICEGED;999111120,))*EILFEGEFJ{GHKFF6NJIMMOHK{FKIGHIK{{{QIGFDGFBAAA@JI
@0102eb3d-ed3e-4415-b440-5510ddb86a84 runid=3ffb29643267db9bb8aae685166434a5232ac074 sampleid=1_launch read=444978 ch=136 start_time=2024-11-11T13:03:46Z model_version_id=dna_r10.4.1_e8.2_5khz_400bps_sup@v4.2.0 barcode=barcode05
TGGTACAGATCGTAAAATTGCGTAAGCAAATATAAAGTATCATTCAGGTTTAATATGTAAAGGTGTATTTAAAGGATCAGCTGGAAAAAAATTTTCCTTTGCTATTCTAAAATGAAAATCAATAAAAAATGATAATATTAAGCAATAAAATATTACTATTAATATTAAAGAAATTAAATCTTTAAATATAAATCTTTTATTAAAATAGATTTTATCTTTTCTTGAATTTAATCCTATTTGGTTAGATGAGCCTTTTTCATGAAGAATAGATAAATGAATTATTGATATAGCTAAAATTATTAAAGGTATTAAAAAATGTAAAGAAAAAAATCGATTTAATGTAGGATTATCAACGGAAAATCTTCCTCAAATTCAAAAAACAATTTTTTTCCCTAAAAATAGAATTGAAGATAAAATATTAGTAATAACTGTTGCTCCCCAAAAAGATATTTGTCCTCAAGGTAAAACATACCCAATAAAAGCGGATCCTATAATTA
+
GGHIIIK{H{IFGL{L{{{IJ{KFFFMFIIN{IHH{AE{JECEGFMKIGGJE{HA@@A?ABL{HS{K{{HI{UIIK{BA?>??AAK{{Q{KFCF?;5---1=HIIGDEDGP{{GEFMJK33335@>AJIGFDLFIFIFKLKFOHGLEL{G{HFEDDCLGMKJ{KKHHLHIIK{LII{ID88887GMIQFCBCEPKH{{KGGDFGEDJEFHGEIQO@BCEJBEDDCFKJFHHTGJIGPI{HFLKHGJEEFGEDEHM{LNKIFDEDDFGA?@@AEFEFFDFDFEFGJDDCCCCFHIHF{HFNFIGHCECBBBAADJHIEDBABCGFFIGL{{KQABABCFJDDC??=<???D99988>>?@HKGILIGDDDE955BEDECFCDBCDDL{{{{FFA6449?AA@?CC@ABCC@?@@@G?>B97567>CA@AABBBBCDA?>=<:BBBDD@?>=>B=FBCA<;;;<ABBCDBCB@AAB=DCAAABC?;;;;=DB:0&&&&(
@73ffafeb-937f-4df1-a3e3-3f32bf1d13c1 runid=3ffb29643267db9bb8aae685166434a5232ac074 sampleid=1_launch read=34025 ch=383 start_time=2024-11-11T13:04:24Z model_version_id=dna_r10.4.1_e8.2_5khz_400bps_sup@v4.2.0 barcode=barcode05
AATTATAGGATCCGCTTTTATTGGGTATGTTTTACCTTGAGGACAAATATCTTTTTGGGGAGCAACAGTTATTACTAATATTTTATCTTCAATTCCATTTTTAGGGAAAAAAATTGTTTTTTGAGTTTGAGGAAGATTTTCCGTTGATAATCCTACATTAAATCGATTTTTTTCTTTACATTTTTTAATACCTTTAATAATTTTAGCTATATCAATAATTCATTTATCTATTCTTCATGAAAAAGGCTCATCTAACCAAATAGGATTAAATTCAAGAAAAGATAAAATCTATTTTAATAAAAGATTTATATTTAAAGATTTAATTTCTTTAATATTAATAGTAATATTTTATTGCTTAATATTATCATTTTTTATTGATTTTCATTTTAGAATAGCAAAGGAAAATTTTTTTCCAGCTGATCCTTTAAATACACCTTTACATATTAAACCTGAATGATACTTTATATTTGCTTACGCAATTTTACGATCTGTACCAA
+
KOIEGFFHHO{BC@@B@AB@ADCEEKJN{JJIMLHFWO22A@==99989>=><;EIEJJLGHGFDHDIFRILSKGG{OGGILHLKHHINHA@@ACCFDIFK{FEGBAIGGL{FGHIPLMHLUH{EJFKCAIJIIGLHJJGFD@?@ADCCCBCBEIDDDCCABA>=>?@G{J{HHHJ;////@@IJHIHFDECGGJHFFCCCCF{JWFFCDBBCDECC@?@ABDDGGDFCDCCCEEDBBAAAGG{EA???ADCBCCCD@>?>@CC<=?G9997665555;;;<AA@CEDCDDBCEGJDEAAAAAAABDDDCABBADB????@BBBADACEDB?>====<==<<<<<=?ACEECC@???>??===<<>>?@ACEECCCBCCDDGGEBDFLHAA@>==<<=>AAAABAABCHO{{>601@A?====?AFBBBA@>==566=6<??;;;;;;==><<=<;<<<;<<<7>><<>===><;66667>?@@:22222:;<<;;;
@cf963d69-1b02-4052-b9cf-bf2d3910fe1a runid=3ffb29643267db9bb8aae685166434a5232ac074 sampleid=1_launch read=42487 ch=320 start_time=2024-11-11T13:04:12Z model_version_id=dna_r10.4.1_e8.2_5khz_400bps_sup@v4.2.0 barcode=barcode05
AATTATAGGATCCACTTATTGGGTATGTTTTACCTTGAGGACAAATATCTTTTTGGGGAGCAACAGTTATTACTAATATTTTATCTTCAATTCCATTTTTAGGGAAAAAAATCGTTTTTTTGAGTTTGAGGAAGATTTTCCGTTGATAATCCTACATTAAATCGATTTTTTTCTTTACATTTTTTAATACCTTTAATAATTTTAGCTATATCAATAATTCATTTATCTATTCTTCATGAAAAAGGCTCATCTAACCAAATAGGATTAAATTCAAGAAAAGATAAAATCTATTTTAATAAAAGATTTATATTTAAAGATTTAATTTCTTTAATATTAATAGTAATATTTTATTGCTTAATATTATCATTTTTTATTGATTTTCATTTTAGAATAGCAAAGGAAAATTTTTTTCCAGCTGATCCTTTAAATACACCTTTACATATTAAACCTGAATGATACTTTATATTTGCTTACGCAATTTTACGATCTGTACCAA
+
KNNLRF>?>>A@C777778PHFFF{NL{Q{{IKNQ@>?<@AF5334FKG@DGGGGKJN{L{GH{NG{M{KIMILQIJM{PIOF{I{QJ{K{SKRJJLP{KKI{JEJG{I{{IIFQH{FJ{K>>>=>IKGO{TSL{NLHQK{CDFO{IJKIRRKMUNMOJ{KHLKGJHLM{{{H;>0,.//7=NFKIJWLHLH{PKO{GLINJMNI{JSIIIJRQ{IKWGJLII{J{KKKI{NJ{MMNKJIM{{J{{LLI{LILKLLIHKJP{HH{{LLK{LE{FGGI{GLMKHHHOUN{INK{{NKSKM{V{HI{H{JLKMKJTMJKKJHMLKKJKNJLN{ZI{{JWKL{LKOIMHJL{JOJ{K{{O{HLJMLH{GGH{HKKQIZ{K{QILJKJIJ{JEPINIK{QOKJKJEHJLJFJ{{{JIIFNMNKWN{I{{M{JPHHJL?::<56EROJJJ{{KLKLLHPHJHNILHIL{[`QJL{{L{II{IG32KB3DFDCECGHLIMIJ
@5f92d514-b9b8-466c-9135-44c9aebfb484 runid=3ffb29643267db9bb8aae685166434a5232ac074 sampleid=1_launch read=157788 ch=239 start_time=2024-11-11T13:04:34Z model_version_id=dna_r10.4.1_e8.2_5khz_400bps_sup@v4.2.0 barcode=barcode05
AATTATAGGATCCACTTATTGGGTATGTTTTACCTTGAGGACAAATATCTTTTTGGGGAGCAACAGTTATTACTAATATTTTATCTTCAATTCCATTTTTAGGGAAAAAAATTGTTTTTTGAGTTTGAGGAAGATTTTCCGTTGATAATCCTACATTAAATCGATTTTTTTCTTTACATTTTTTAATACCTTTAATAATTTTAGCTATATCAATAATTCATTTATCTATTCTTCATGAAAAAGGCTCATCTAACCAAATAGGATTAAATTCAAGAAAAGATAAAATCTATTTTAATAAAAGATTTATATTTAAAGATTTAATTTCTTTAATATTAATAGTAATATTTTATTGCTTAATATTATCATTTTTTATTGATTTTCATTTTAGAATAGCAAAGGAAAATTTTTTTCCAGCTGATCCTTTAAATACACCTTTACATATTAAACCTGAATGATACTTTATATTTGCTTACGCAATTTTACGATCTGTACCAA
+
PH{D9:)()))@D::8522@??@CDHGEDEEEDEFE???@AE<==<>{FGVKHFDFLI{J{IIFHJFFFFFFLMHF{HGIL{K{RI{J:999:DBDDJG{(''(?EN{K{{IKNFHOI{RGFCCDDABHFIH{HIS{IM{GEDJFJGMJHH{JDHHHIFKLCDDEHIO{{{B@ADBFGLC@64M@@?@SHEH{GUILOEJMFFLEOGGFGFJFIFHDDFIDFHGFHGEKGH{JMHEHSGELJLKGDHFKKYEDHFDGFGHIEGEKGIFGJVFDCFDHEDCCECDIHGEHDEFFOECEDDEFDFEEIFFDDFHFJCEEEGGHHHEEED@56CDIEGIEEEBB@BACER{HFHFGIDEEECDFDCFJEFFG{{I{HFIIM{KIKKG\CBBBBFCCCBBDCFDEFEDGMJ{{{L{DCEGFEEEEHGHC{NHCBA@@@AGBHHEDCFCEFCCBABB@@@?AAABCBC@@@BDCECA><<<<?DEGEA;:::;@@AABA@
@0f1773d1-d9f7-46ac-ab78-d891f8e21ae6 runid=3ffb29643267db9bb8aae685166434a5232ac074 sampleid=1_launch read=33582 ch=295 start_time=2024-11-11T13:04:42Z model_version_id=dna_r10.4.1_e8.2_5khz_400bps_sup@v4.2.0 barcode=barcode05
TGGTACAGATCGTAAAATTGCGTAAGCAAATATAAAGTATCATTCAGGTTTAATATGTAAAGGTGTATTTAAAGGATCAGCTGGAAAAAAATTTTCCTTTGCTATTCTAAAATGAAAATCAATAAAAAATGATAATATTAAGCAATAAAATATTACTATTAATATTAAAGAAATTAAATCCTTAAATATAAAATATTTTATTAAAATAGATTTATCTTTTCTTGAATTTAATCCTATTTGGTTAGATGAGCCTTTTTCATGAAGAATAGATAAATGAATTATTGATATAGCTAAAATTATTAAAGGTATTAAAAAATGTAAAGAAAAAAATCGATTTAATGTAGGATTATCAACGGAAAATCTTCCTCAAACTCAAAAAACAATTTTTTTCCCTAAAAATGGAATTGAAGATAAAATATTAGTAATAACTGTTGCTCCCCAAAAAGATATTTGTCCTCAAGGTAAAACATACCCAATAAAAGCGGATCCTATAATTA
+
{?????HGHD???@ABM{JMJMLLHG{{{M{JJIJIN{HK{GGZFGMGMJ{S{HLO{{H{IEOTJJN{IKNIMJLGFEPFFKF??78@@BHCEIDDL{HIFFIIJK{KIJ{H^JHN{M{MFEFECHGI{{DGEDDKE{{NIJNGH{GI{QIN{{G{HFMJRHIH{MFM{{{{JLKJFM{QGMOJJKGLM8855/,,,,,;DKHI{CBCBBB<G(FIOGGHH{H99L{J{{M{UK{JJJ{I@GE2222223>>>@I{IEGJF{KINJFN{QLF{{{GL@JH{{KKINIHI{{{KIH{J{{{GGRL{LM{IILFH{{{LQIIFFH{{PK{{{L{DFECFFIHK{CFJHFEIFDKJ{L{GGKKRNWLNJJCDCEEJFEHFF{ZJNV{H{{R{{JHE9BJ{I{{MJKMF{MGMHNIFF\F{HLIIGEJE{KNSILP{KHH@DDB>M{T{NI{L{{S<GGEK=>>>>@FHJMJH[GIF>8;DBDGC>IJGEHHLHFIHINII
@3153c689-7896-4d2f-beaf-0311a43a065a runid=3ffb29643267db9bb8aae685166434a5232ac074 sampleid=1_launch read=22495 ch=88 start_time=2024-11-11T13:05:13Z model_version_id=dna_r10.4.1_e8.2_5khz_400bps_sup@v4.2.0 barcode=barcode05
AATTATAGGATCCGCTTTTATTGGGTATGTTTTACCTTAAGAGTAGAATATTCTTTTGGGGAGCAACAGTTATTACTAATATTTTATCTTCAATTCCATTTTTAGGGAAAAAAATTGTTTGGTTGGAAGATTTTCCGTTGATAATCCTACATTAAATGGATTTTTTTCTTTACATTTTTTAATACCTTTAATAATTTTCCGCTATATCAATAATTCATTTATCTATTCTTCATGAAAAAGGCTCATCTAACCAAATAGGATTAAATTCAAGAAAAGATAAAATCTATTTTAATAAAAGATTTATATTTAAAGATTTAACTTCTTTAATATTAATAGTAATATTTTATTGCTTAATATTATCATTTACCTGATTTTCATTTTAGAATAGCAAAGGAAAATTTTTTTCCAGCTGATCCTTTAAATACACCTTTACATATTAAACCTGAATGATACTTTATATTTGCTTACGCAATTTTACGATCTGTACCAA
+
:765323223331/////-,,---344667894-,,,-++,**)))))((+)&&+01187676655556666666666556668;:776676433346789:>:754577<=;;::8330&*...021111000,)''((--0/./00343333355)((((7:;;A@<<;6:8789=BE@:766567:9:7666770.20000465556776666799:9988777667867431136555677888888788988766778887987776566765669:;:99899<<:6655899999998778997544467865556899;98777676433334669;;88777322122223351///3-,,,.78:8::::==6553244467888888889>AAEB;4378767678:<;97544345((9():965644559877554445557789877889998522223:;<;5///./6787776
@75919e75-2cfd-4ce1-9486-5b2ced4e0ef8 runid=3ffb29643267db9bb8aae685166434a5232ac074 sampleid=1_launch read=39096 ch=69 start_time=2024-11-11T13:04:58Z model_version_id=dna_r10.4.1_e8.2_5khz_400bps_sup@v4.2.0 barcode=barcode05
AATTATAGGATCCGCTTTTATTGGGTATGTTTTACCTTGAGGACAAATATCTTTTGGGGAGCAACAGTTATTACTAATATTTTATCTTCAATTCCATTTTTAGGGAAAAAAATTGTTTTTTGAGTTTGAGGAAGATTTTCCGTTGATAATCCTACATTAAATCGATTTTTTTTCTTTACATTTTTTAATACCTTTAATAATTTTAGCTATATCAATAATTCATTTATCTATTCTTCATGAAAAAGGCTCATCTAACCAAATAGGATTAAATTCAAGAAAAGATAAAATCTATTTTAATAAAAGATTTATATTCAAAGATTTAATTTCTTTAATATTAATAGTAATATTTTATTGCTTAATATTATCATTTTTTATTGATTTTCATTTTAGAATAGCAAAGGAAAATTTTTTTCCAGCTGATCCTTTAAATACACCTTTACATATTAAACCTGAATGATACTTTATATTTGCTTACGCAATTTTACGATCTGTACCAA
+
DIGKLHMM{{{HGLGI{KTNFJHFFQJ{B6555..--0-.4;;<=DCDGMDE:8<6ABB{FHCEFEHKHIPMHK{PKN{LHNKQ{{{MI{GFGJKKFHM{NFDEC@CGIL{{MLJPOYL{KEEEEDHHH{IIHLIIJJDA@//;BEFN{{JJJJ{HIGB@@>6//../..247423.)ABFDDFETIFFCFFDFKEHRIHGM{{L{ILHQIFKGMFHFLJ>>=>=GHGCFDFHJOFKM{KGNKHMGDE99989>>BGDFGFAB?<<;:889:9;;;:9999:B@<>?NGFGFGGEMGKJIGN{HFJHKJHEHFFEEBBCF-*+MHGIKHLEGHJEGGGEGEECCEGMJ{KIKOGFHEGGLINFEGFFLHIL{LIIQ{JM{{{HHFILNINEGFEDECCBA@@;@<>???BDCDDCBEEGNFFDDKD>>FCCDDGDBABABDGFFFEGFIHG;;;;;DD?===>=GECFFCCFDC@====?CDNHE?>=<==;;;<==
@a734555a-04ab-4959-9640-3b0ccad5f4e4 runid=3ffb29643267db9bb8aae685166434a5232ac074 sampleid=1_launch read=27778 ch=344 start_time=2024-11-11T13:05:28Z model_version_id=dna_r10.4.1_e8.2_5khz_400bps_sup@v4.2.0 barcode=barcode05
TGGTACAGATCGTAAAATTAGTAAGCAAATATAAAGTATACATCCAGGTTTAATATGTAAAGGTGTATTTAAAGGATCAGCTGGAAAAAAATTTTCCTTGCTCTCTAAAATGAAAATCAATAAAAAATGATAATATTAAGCAATAAAATATTACTATTAATATTAAAGAAATTAAATCTTTAAATATAAATCTTTTATTAAAATAGATTTTATCTTTTCTTGAATTTAATCCTATTTGGTTAGATGAGCCTTTTTCATGAAGAATAGATAAATGAATTATTGATATAGCTAAAATTATTAAAGGTATTAAAAAATGTAAAGAAAAAAAATCGATTTAATGTAGGATTATCAACGGAAAATCTTCCTCAAACTCAAAAAACAATTTTTTTCCCTAAAAATGGAATTGAAGATAAAATATTAGTAATAACTGTTGCTCCCCAAAAAGATATTTGTCCTCAAGGTAAAACATACCCAATAAAAGCGGATCCTATAATTA
+
21100455662..../444+++++/0111++)'&%%%&%%%&'%&&&&*998:8777665655554466778866544566953248<>9743450///''0+*))),,-017779:765567:5655444335555543444577788666666666667666667665668755444568::865544555678;9987877766677757)))).,65)**''(((665556688777643434442225:<644,,,+,23433344687788888976664555687677778321245433/.-..;;:442226888886543(''''.,,,-322244444343.****,8788998777898777798876555688=<;866.6677:9755545555443335686655322111..../1*&&&&()(17888755567766556778444463211....-.01532-2(('''''$%&')*&
@7dc09491-4c12-42b9-bfa9-c9534e8e829f runid=3ffb29643267db9bb8aae685166434a5232ac074 sampleid=1_launch read=16033 ch=203 start_time=2024-11-11T13:05:18Z model_version_id=dna_r10.4.1_e8.2_5khz_400bps_sup@v4.2.0 barcode=barcode05
AATTATAGGATCCACTTATTGGGTATGTTTTACCTTTGAGGACAAATATCTTTTTGGGGAGCAACAGTTATTACTAATATTTTATCTTCAATTCCATTTTTAGGGAAAAAAATTGTTTTTTGAGTTTGAGGAAGATTTTCCGTTGATAATCCTACATTAAATCGATTTTTTTCTTTACATTTTTTAATACCTTTGATAATTTTAGCTATATCAATAATTCATTTATCTATTCTTCATGAAAAAGGCTCATCTAACCAAATAGGATTAAATTCAAGAAAAGATAAAATCTATTTTAATAAAAGATTTATATTTAAAGATTTAATTTCTTTAATATTAATAGTAATATTTTATTGCTTAATATTATCATTTTTTATTGATTTTCATTTTAGAATAGCAAAGGAAAATTTTTTTCCAGCTGATCCTTTAAATACACCTTTACATATTAAACCTGAATGATACTTTATATTTGCTTACGCAATTTTACGATCTGTACCAA
+
87786655578<<889765:8776556679:;;;;<0--;::9987677899:=>==;9;8777665555677777555568;:98888765556889:;>;88779;==<98868888<=:9877856:765555679:2....05544556775666586300113=@?>=854173321,+;997679:977<98777:<<:9877666667444447:;<<<98766678:9:9866564301267433347111115333447768777999;;9766678:8889:;<<8665577666787666678955567898898::;:976555555333446789;98877887776555556678;==;9976677;=:99::866543445679989989:;=><;;976777666567;8;:77554456:8;986665565566666555667899877789998740000189::3////17787778
@90d4370e-f8a1-4429-88e0-86dcf9b9487b runid=3ffb29643267db9bb8aae685166434a5232ac074 sampleid=1_launch read=42111 ch=169 start_time=2024-11-11T13:05:25Z model_version_id=dna_r10.4.1_e8.2_5khz_400bps_sup@v4.2.0 barcode=barcode05
TGGTACAGATCGTAAAATTGCGTAAGCAAATATAAAGTATCATTCAGGTTTAATATGTAAAGGTGTATTTAAAGGATCAGCTGGAAAAAAATTTCCCTTTGCTATTCTAAAATGAAAATCAGTAAAAAATGATAATATTAAGCAATAAAATATTACTATTAATATTAAAGAAATTAAATCTTTAAATATAAATCTTTTATTAAAATAGATTTTATCTTTTCTCGAATTTAATCCTATTTGGTTAGATGAGCCTTTTTCATGAAGAATAGATAAATGAATTATTGATATAGCTAAAATTATTAAAGGTATTAAAAAATGTAAAGAAAAAAATGGATTAGATATTAGGACTATCAACGGAAAATCTTCCTCAAACTCAAAAAACAATTTTTTTCCCTAAAAATGGAATTGAAGATAAAATATTAGTAATAACTGTTGCTCCCCAAAAAGATATTTGTCCTCAAGGTAAAACATACCCAATAAAAGCGGATCCTATAATTA
+
7+****:;880///0;<=C?>==<<<>=>>=?>::88993000101123:A@@??@?@@@@B?>===>@AACH95320.,,-(&&&'*.,*)**%)*&(/'*=>===>?;;;B?>??DCB@?>==>@BAB??>====<==<<=<===>>AA@>>>===<<<<<<;<<<<<;;<<?>>?>=>>>>AB?>><<<???ABDC?><<>===<<;<<@@A????:-.(((((9<<<;:99:;;=>?@A>:::9:<<<==ACDC?=<;;9998887789=>>=<<<<;;:9998887889:<<<9998786655689:;<===;:::;;?==>@AA?.....&&'''')''(.)))))99844445;;99;;;<<;;<;;;;:::;:99::;?@FEG5223:;;=@>=:::9:998767779:;:887645556855322229989<==<<<988879:;:;:::99::;999:<;:9989*7778885633335899988889
@0e313280-bc87-44d4-b99d-8fb450cc7448 runid=3ffb29643267db9bb8aae685166434a5232ac074 sampleid=1_launch read=46531 ch=167 start_time=2024-11-11T13:05:27Z model_version_id=dna_r10.4.1_e8.2_5khz_400bps_sup@v4.2.0 barcode=barcode05
AATTATAGGATCCGCTTTTATTGGGTATGTTTTACCTTGAGGACAAATATCTTTTTGGGGAGCAACAGTTATTACTAATATTTTATCTTCAATTCCATTTTTAGGGAAAAAAATTGTTTTCTGAGTTTGAGGAAGATTTTCCGTTGATAATCCTACATTAAATCGATTTTTTTCTTTTTAGTTTAATACCTTTAATAATTTTAGCTATATCAATAATTCATTTATCTATTCTTCATGAAAAAGGCTCATCTAACCAAATAGGATTAGGATTAGAAAAGATAAAATCTATTTTAATAAAAGATTTATATTTAAAGATTTAATTTCTTTAATATTAATAGTAATATTTTATTGCTTAATATTATCATTTTTTATTGATTTTCATTTTAGAATAGCAAAGGAAAATTTTTTTCCAGCTGATCCTTTAAATACACCTTTACATATTAAACCTGAATGATACTTTATATTTGCTTACGCAATTTTACGATCTGTACCAA
+
PMO{FI8889AEJHGEE7212ABCDFIIJKIJ{{H{{?559912=<==@IG{SGLMEFGJ{I{KN{K{MPJVTMHJUHJHJJM{GOG{KHFJPKI{DCEDFJF{OB<M{RO{{Q{NOOIKF{BCBEBIE{{{HEGGC<78.:>>A<=HIHJPLMK{LUJPJLGKHJGPIH{{KAA<43*,(((((=CACDFGGG{ZIKFA{C?AAB@GEC?////05*((((/**;CB<<<<=GGEIG{LK{IJHIKM{OKMMJILMH>70,***+,)&&'&&()2456889FJJG_FDDJJEFDDGC7/CNFGHGMQMJGGGWQHN{GIMHH44444=554446?DLHFGHG{OJGJELHFE/+*,***))466<?>@A@CLELCCG8123/-@:@AABBEHIKQIYINJ{{{NK{{{NFCDIKQHK{JFL{G{H{K{K{HGEIDCGCB@@CFHGIHCBCBCOHHC@@?>CIIPI@@@@@CA@AAAFEWJD>>=;;=@@DDDC
@99ab28a2-5953-4993-a3af-f85af8f4b88e runid=3ffb29643267db9bb8aae685166434a5232ac074 sampleid=1_launch read=46338 ch=52 start_time=2024-11-11T13:05:46Z model_version_id=dna_r10.4.1_e8.2_5khz_400bps_sup@v4.2.0 barcode=barcode05
AATTATAGGATCCGCTTTTATTGGGTATGTTTTACCTTGAGGACAAATATCTTTTTGGGGAGCAACAGTTATTACTAATATTTTATCTTCAATTCCATTTTTAGGGAAAAAAATTGTTTTTTGAGTTTGAGGAAGATTTTCCGTTGATAATCCTACATTAAATCGATTTTTTTCTTTTTACATTTAATGCCTTAATAATTTTAGCTATATCAATAATTCATTTATCTATTCTTCATGAAAAAGGCTCATCTAACCAAATAGGATTAAATTCAAGAAAAGATAAAATCTATTTTAATAAAAGATTTATATTTAAAGATTTAATTTCTTTAATATTAATAGTAATATTTTATTGCTTAATATTATCATTTTTATTGATTTTCATTTTAGAATAGCAAAGGAAAATTTTTTTCCAGCTGATCCTTTAAATACACCTTTACATATTAAACCTGAATGATACTTTATATTTGCTTACGCAATTTTACGATCTGTACCAA
+
PNGHNKFGAPHFECDEE=96762234DEFGHIIEGEE0,,,,1>=<<<@E<<<?@AACDGIEICACBBIEFEIHJPEGGHFK{{IJFD{A?BADEFE{FLM{=<;;?FKO{{{GKHHGYIH{DCABA@843334CIFGGEFE@?@@?@???@ABEFCFF@?>:88887?@@EHEF8/-**1..,++451111277@BB@ABDDFCCBA?>?ABA>====@CADCDHCAABBEED@@??<<<<;========CCAB@@A=<;<<=@??@?A@@?@>====<<<<=?@>>;<9;??=:9::>===>@A@>====AA====>>A@@@AACA>=<<;<==>=<;<;<=?ADFCBC?>>==;<;;;=<;;:9=BA@@A@>>??DDB@@@??=<;:9999:<>>>==<>>@CFHED?:::<;:999;;<<<<=:999:67?77?<;;;;<><=>9988799::;<<<;::::<=>=;:66667<>>=94333477999::
@4902f9b0-df7d-41d8-a67c-d335bcba6730 runid=3ffb29643267db9bb8aae685166434a5232ac074 sampleid=1_launch read=44208 ch=510 start_time=2024-11-11T13:06:07Z model_version_id=dna_r10.4.1_e8.2_5khz_400bps_sup@v4.2.0 barcode=barcode05
TGGTACAGATCGTAAAATTGCGTAAGCAAATATAAAGTATCATTCAGGTTTAATATGTAAAGGTGTATTTAAAGGATCAGCTGGAAAAAAATTTTCCTTTGCTATTCTAAAATGAAAATCAATAAAAAATGATAATATTAAGCAATAAAATATTACTATTAATATTAAAGAAATTAAATCTTTAAATATAAATCTTTTATTAAAATAGATTTTATCTTTTCTTGAATTTAATCCTATTTGGTTAGATGAGCCTTTTTCATGAAGAATAGATAAATGAATTATTGATATAGCTAAAATTATTAAAGGTATTAAAAAATGTAAAGAAAAAAATCGATTTAATGTAGGATTATCAACGGAAAATCTTCCTCAAACTCAAAAAACAATTTTTTTCCCCTAAAAATGGAATTGAAGATAAAATATTAGTAATAACTGTTGCTCCCCAAAAAGATATTTGTCCTCAAGGTAAAACATACCCAATAAAAGCGGATCCTATTAAGATTC
+
<=<=>>><77655677;;;8722122:;;==<::9999989999::;98999=:8876788:::989::<===;;99899:<====@??<:9:<>>?<<>>??=<<<<=<<==<?>>@@>=<;::;<=;;99999:;<<<;:::;;;;<<<<<<<<;;:;;;<;;;;;<<<<==?>::977788>>=;:9898;;<=>;?><;;<;:8777874=<<<BDDHECA???@?A@?>???@A@BDDAA@?><<=<=>BBA@>>>=<==<<<;;<<=???@A@@AABA?>><<==>>???@A>>>>>=<;::;<<<=>D@?====>?BA@AFGHD?<;;<=CC@?<;;;;<>====<;77889CEEEA?>=>?ADDFDBAAABCA@>@@HIH{{A>97+>>?CDC@?>=<>>?>==<;;<=A?=>=;;:99:;<<>@AC76541<8?AAB@<<<@AEADBABB???>=>==>>>===>>=><<>A:8?+****+*&&&''(-,-&
@4e6014d7-a5fa-43b9-8ba5-50d4c237f9d1 runid=3ffb29643267db9bb8aae685166434a5232ac074 sampleid=1_launch read=645087 ch=431 start_time=2024-11-11T13:06:09Z model_version_id=dna_r10.4.1_e8.2_5khz_400bps_sup@v4.2.0 barcode=barcode05
AATTATAGGATCCACTTTATTGGGTATGTTTTACCTTGAGGACAAATATCTTTTTGGGGAGCAACAGTTATTACTAATATTTTATCTTCAATTCCTAGGGAAAAAAATTGTTTTTTGAGTTTGAGGAAGATTTTTCCGTTGATAATCCTACATTAAATCGATTTTTTTCTTACATTTTTTAATACCTTTAATAATTTTAGCTATATCAATAATTCATTTATCTATTCTTCATGAAAAAGGCTCACCTAACCAAATAGGATTAAATTCAAGAAAAGATAAAATCTATTTTAATAAAAGATTTATATTTAAAGATTTAATTTCTTTAATATTAATAGTAATATTTTATTGCTTAATATTATCATTTTTTATTGATTTTCATTTTTGAATCACAAAGGAAAATTTTTTCCAACTGATCCTTTAAATACACCTTTACATATTAAACCTGAATGATACTTTATATTTGCTTACGCAATTTTACGATCTGTACCAA
+
7655453334432*****('(((,556677899::995586655666543432101=;8:7656666777798767666678;97655*)((()0+'((*8:=<=;98877888;<0/....-.877788889:<=5.../066444557877776873////1?AA@:89*+7667;EC?<887678:997554570--)))))-.6677778899::9:7666687866666678:985557877789<544459999;;;<;<<;:;::;<:8755668886668761((778866778977789;:4444489;;=;<<<:87666767754544799<>=:964441/,-75434789:<>>=;;98787<;9999;:0//////(((),57::;:9=>>>;778999:99::<52212344678<9::98778777777877655667::998778999985111128::97111120000187
@711219e9-6020-4c3e-9cc0-6cf7eba41876 runid=3ffb29643267db9bb8aae685166434a5232ac074 sampleid=1_launch read=31201 ch=293 start_time=2024-11-11T13:06:02Z model_version_id=dna_r10.4.1_e8.2_5khz_400bps_sup@v4.2.0 barcode=barcode05
AATTATAGGATCCGCTTTTATTGGGTATGTTTTACCTAAGACAATCTGTTTGGGGAGCAACAGTTATTACTAATATTTTATCTTCAATTCCATTTTTAGGGAAAAAAATTGTTTTTTGAGTTTGAGGAAGATTTTCCGTTGATAATCCTACATTAAATCGATTTTTTTCTTACATTTTTTAATACCTTTAATAATTTTAGCTATATCAATAATTCATTTATCTATTCTTCATGAAAAAGGCTCATCTAACCAAATAGGATTAAATTCAAGAAAAGATAAAATCTATTTTAATAAAAGATTTATATTTAAAGATTTAATTTCTTTACGTATTAATAGTAATATTTTATTGCTTAATATTATCATTTTTTATTGATTTTCATTTTAGAATAGCAAAGGAAAATTTTTTTCCAGCTGATCCTTTAAATACACCTTTACATATTAAACCTGAATGATACTTTATATTTGCTTACGCAATTTTACGATATCTACCAA
+
:;;GDEGFILVJX{{{K{K{{{JIQL{MJIGGB@AA=''(''')'&''&&'%?KJJO{IFIFMGJHJIM{{J{{{{{{{{{{IP{M{KPK{PPJR{LGGA1,-H{{H{KFB::::HN@A?@ETDHGFGLGL@<=LKLDCGK{I{QIJU{J{OJ{{{LSHEEDDJI{{{?<?00EHAF{{{OH{M{MIP{JMKHJM{{{{QJ{O{K{{RM{{KLJHGKQ{J{{INL{EF{HEEHGI{P{{{{KJHKP{I{KHIJ{LN{O[Q{LNNK{GGGCDHK{EIJFK{{{OJP{JN{IKKGJH_KM\L{H{IGK{E{NOMGHJHPMLLE>=<42((((4>?@DDDCD{JI{N{S{OHJK<;;;=DHCDCBB=?>CGIIHHCHHTNEHABBB=(((98:>BEKF{CETVHRO{Z{{KF=<={IH{N{M{DGDEEIIGCA@@A??CCAB=;:;55544:<=CKDCDECEJIFGUGII{EECBCCCHGF?8,))''')*,.;;
@bea8187c-9016-443d-a694-86e73c98d87f runid=3ffb29643267db9bb8aae685166434a5232ac074 sampleid=1_launch read=36802 ch=245 start_time=2024-11-11T13:06:09Z model_version_id=dna_r10.4.1_e8.2_5khz_400bps_sup@v4.2.0 barcode=barcode05
TGACACAGTCGGTTAAAATTGCGTAAGCAAATATAAAGTATCATTCAGGTTTAATATGTAAAGGTGTATTTAAAGGATCAGCTGGAAAAAAATTTTCCTTTTGCTATTCTAAAATGAAAATCAATAAAATGATAATATTAAGCAATAAAATATTCTCTATTAATATAAGAAATTAAATCTTTAAATATAAATCTTTTATTAAAATAGATTTTATCTTTTCTTGAATTTAATCCTATTTGGTTGATCGAGCCTTTTTCATGAATAGATAAATGAATTATTGATATAGCTAAAATTATTAAAGGTATTAAAAAATGTAAAGGAAAACTGGATTAGATGTAGGATTATAAACGGAAAATCTCCTCAAACTAAAAAACAATTTTTTTCCTAGAATGGAATTGAAGTAGGAATCTCTCGTAATAACTGTTGCTCCCCAAAGAGACTATTTGTCCTCAAGGTAAAACATACCCAATAAAAGCGGATCCTATAATTA
+
1)())*&'&&&&&&$$&,1100199@?@@@???A??@?A@?=,,,*****+=:=>;<=<999?BBA@@AACDEFED@?88767322257FJGGCI99965<-*@D?>?88888BDAAACEGD???:01<70/-&%&&&&'8;A>@?>=;439<,))))245667;:55103:;>=<<:---/+.44<>;:;??>>>?B@=..//46643310+,,+,,100,(())8>=>ACDBB@@A@?BB?>?:76668>79>8.--,+)*-----79:?A@AAAAA@?@@???????@DFG54444EBDC742''*)))))*((),-..042)&&&&&((((),1348894436547:9:BEE:822/('''')0///C@=<<<=BCGK<,+(%%%%&$%$%%&%%&*'&%%%%&'%'%%'(/7=@>>>>>?>::5433311*,,'&&&&&(&,///<<=>??:9:41:<8874./67:;<:A997666:?@????>
@6287492c-46c0-4311-8ec3-a366e2438d6c runid=3ffb29643267db9bb8aae685166434a5232ac074 sampleid=1_launch read=46569 ch=167 start_time=2024-11-11T13:06:18Z model_version_id=dna_r10.4.1_e8.2_5khz_400bps_sup@v4.2.0 barcode=barcode05
TGGTACAGATCGTAAAATTGCGTAAGCAAATATAAAGTATCATTCAGGTTTAATATGTAAAGGTGTATTTAAAGGATCAGCTGGAAAAAAATTTTCCTTTGCTATTCTAAAATGAAAATCAATAAAAAATGATAATATTAAGCAATAAAATATTACTATTAATATTAAAGAAATTAAATCTTTAAATATAAATCTTTTATTAAAATAGATTTTATCTTTTCTTGAATTTAATCCTATTTGGTTAGATGAGCCTTTCATGAAGAATAGATAAATGAATTATTGATATAGCTAAAATTATTAAAGGTATTAAAAAATGTAAAGAAAAAAATCGATTTAATGTAGGATTATCAACAGAAAATCTTCCTCAAACTCAAAAAACAATTTTTTTCCTAAAAATGGAATTGAAGATAAAATATTAGTAATAACTGTTGCTCCCCAAAAAGATATTTGTCCTCAAGGTAAAACATACCCAATAAAAGCGGATCCTATAATTA
+
MKIINNLMVIJLJHL{K{{{M{MHGIKQL{HOU{KIJMP{LJK{K{MIRINIPHLJJJLM{IN{KJPI{OI{{JNHKKKMFGH{I{{SJ{{SXGGNM{UIMHLM{KUOMJ{{PJGH{OKH{I{KL^M{{WL{FLK{J{JHGI{OM{KH{{KNHKJHHJOHGHK666666F{{P{JLMINMGKLJM{IMHDHG{KJKJ{J{ONH{SFLFJFEF1-NQK{JGCEC@AJIJKLIPH{HJNILHGK{B@@@@AB?40.0/>G>><-6889:KHCCBBBFF{GKNIPLHJHJE{GJ{L{{NKKMKJaHPJKP{DBHI{LNJHKRG{QICHF{{{A?>>>DLHHJ{H{{IJJK{?/..(((((?C11111HHI{IKHIHJO{{OGKHIJKJ{{KMKJEIEFGKFEEFOFKJLHHH{DDEIR{HGHHFH{TJLGEFIGFGGFG50F{GHTJMVIKKKJIHJJ[{IFFGGGJKIGEHIGCCDABCEDICCBCBBCDCB@A@A
@01cdcfa4-35c5-47e4-a068-e1ee19ab6850 runid=3ffb29643267db9bb8aae685166434a5232ac074 sampleid=1_launch read=46346 ch=52 start_time=2024-11-11T13:06:06Z model_version_id=dna_r10.4.1_e8.2_5khz_400bps_sup@v4.2.0 barcode=barcode05
TTGGTACAGATCGTAAAATTGCGTAAGCAAATATAAAGTATCATTCAGGTTTAATATGTAAAGGTGTATTTAAAGGATCAGCTAAAAAATTTTCCTTTGCTATTCTAAAATGAAAATCAATAAAAAATGATAATATTAAGCAATAAAATATTACTATTAATATTAAAGAAATTAAATCTTTAAATATAAATCTTTTATTAAAATAGATTTTATCTTTTCTTGAATTTAATCCTATTTGGTTAGATGAGCCTTTTTCATGAAGAATAGATAAATGAATTATTGATATAGCTAAAATTATTAAAGGTATTAAAAAATGTAAAGAAAAAAATCGATTTAATGTAGGATTATCAACGGAAAATCTTCCTCAAACTCAAAAAACAATTTTTTTCCCTAAAAATGGAATTGAAGATAAAATATTAGTAATAACTGTTGCTTCCCAAAAAGATATTTGTCCTCAAGGTAAAACATACCCAATAAAAGCGGATCCTATAATT
+
{D@@AAUIFIHIGGJMLI{NKHHHHGMJPKJ{J{G{{H{LGGL{IHEGFFIKJSHJPIHBCCJJIP{{GLHGHK<IKJKF@?@3334@>877+.2349(9BJLGKJKGKVLKEGNKLKLHHHFIJ{{LCBB@DCCEB::DF::9:=E>7GGHKEDGIHLLHFIFIGIFJGKGJ@A>>222229:;GFEGEHGMHOHEFMHF{DAGBBBAFGAHGMQGGH{GCBDK{JLIHLIKGJG{JRGKM{GICBBCCDILIMIFIIF@8668E:9:6666<CDDCHFIGHHDA@BB@EII{N{IFFFFDGHGDHD@==@IHCCA<<<CBDGI{{{LC<<<<=FFDDB?>>>@AACBCA@>==>@HEEEEEFEEFIHDFEECBCCCBBBDCGL{{JGEB5@EEFICACAAAAA@@>====?@@=<<;9999::<<=>:;:::,((-*>@?@>?===>?AAAAA@=<<;;=>??>=;;;;;=><<==<=:4332257898777
@7885a13d-2bc2-437e-b647-d9f6af4e856a runid=3ffb29643267db9bb8aae685166434a5232ac074 sampleid=1_launch read=47047 ch=462 start_time=2024-11-11T13:06:40Z model_version_id=dna_r10.4.1_e8.2_5khz_400bps_sup@v4.2.0 barcode=barcode05
AATTATAGGATCCGCTTTTATTGGGTATGTTTTACCTTGAGGACAAATATCTTTTTGGGGAGCAACAGTTATTACTAATATTTTATCTTCAATTCCATTTTTAGGGAAAAAAATTGTTTTTTTGAGTTTGAGGAAGATTTTCCGTTGATAATCCTACATTAAATCGATTTTTTTCTTTACATTTTTTAATACCTTTAATAATTTTAGCTATATCAATAATTGATTTATCTATTCTTCATGAAAAAGGCTCATCTAACCAAATAGGATTAAATTCAAGAAAAGATAAAATCTATTTTAATAAAAGATTTATATTTAAAGATTTAATTTCTTTAATATTAATAGTAATATTTTATTGCTTAATATTATCATTTTTTATTGATTTTCATTTTAGAATAGCAAAGGAAAATTTTTTTCCAGCTGATCCTTTAAATACACCCTTACATATTAAACCTGAATGATACTTTATATTTGCTTACGCAATTTTACGATCTGTACCAA
+
UIH{{{DEEI{ET*)))))))<;;BJJOIKJILNIE{9777856F{HCHOKM{GJLEOHGKIKJQMNJ{N{Q{OFKI{HNHPM{L{MGL[GQMKPHT{M{{{<<=5/5??KEFDC><<<9<AM98888{KK{OK{{A999;?B77@FM{MGLJ{IK{K{KPJJ{EJIJGT{[{{DEBDBDL{HBQFFGIJM{JHLKL{KIJNH{{LJRFHFED>/--''()01111EHGLGDGEKKHDE?>@ADI{KG{LKPFEPOLSAA@@@:::<FIDCEE==<<=AEJIIKGIJJGI{S{IO{NJNFFK{{HIMJK{JI{{IIKK{HQIH{GN{L{JRKGROIPGHEEFPDEPI{MLN{HLENL{I{KH{QKHJFFJNK{{JIPKGHEHJDHMJT{GIU{{FCDCFHA{E{K{JRKO{{{IIHGIG{HSNMJWP[{HHOHN{H-+1++BIGEDCDHHI{FFGNFHILEDDF@INFNRGJGINGLNIFHJ{{HIINGFFJ{GMJHK
@968d6e3c-4818-450e-86b8-0f8e2a42c8ea runid=3ffb29643267db9bb8aae685166434a5232ac074 sampleid=1_launch read=33111 ch=402 start_time=2024-11-11T13:06:45Z model_version_id=dna_r10.4.1_e8.2_5khz_400bps_sup@v4.2.0 barcode=barcode05
AATTATAGGATCCGCTTTTATTGGGTATGTTTTACCTTGAGGACAAATATCTTTTTGGGGAGCAACAGTTATTACTAATATTTTATCTTCAATTCCATTTTTAGGGAAAAAAATTGTTTTTTGAGTTTGAGGAAGATTTTCCGTTGATAATCCTACATTAAATCGATTTTTTTCTTTACATTTTTTAATACCTTTAATAATTTTAGCTATATCAATAATTCATTTATCTATTCTTCATGAAAAAGGCTCATCTAACCAAATAGGATTAAATTCAAGAAAAGATAAAATCTATTTTAATAAAAGATTTATATTTAAAGATTTAATTTCTTTAATATTAATAGTAATATTTTATTGCTTAATATTATCATTTTTTATTGATTTTCATTTTAGAATAGCAAAGGAAAATTTTTTTCCAGCTGATCCTTTAAATACACCTTTACATATTAAACCTAAATGATACTTTATATTTGCTTACGCAATTTTACGATCTGTACCAA
+
A{I{HML{JISI{.,,,,,()*,,1?GLL{NO{M{IHICCLJEE4444G{COKFPICMGLL{{NMNLOO{IJR{{{JN{{HKLPKKJ{{GBBDCCGB9<>BA****3>>HIDB2.-,,..=A>?>??KFML{{K{{{M{IOIABD{C{GEGEGIHLJ{{NKSMJPKJEJHM{MKBBB34KGLF{{{R{{LM{{OLPN{GFHEEOCB>=<;224<=>>?TP99999EKIGJEGGDCBBDDFFIM{{{LOBBA??@BNGJ{IF{YLKK{{WK{{O{RHLH{KR{IKC{C?;;:(((((58=?G{I{M{KMHMJK{S{LLKM{J{HH{{LLVONK{{{K{S{{{{LJ{J{{{LGLJ{JKJHIJ{JN{GOKIMM{P{K{{{O{HMICAD<@.,,,,@>>>==>BBCCKHI{KJ{{{JHGFOMHIGIGHJREHNQMXFFEHFDABDFGEEFLHJII(((()@79:9998@EEZFGJIHFEEWH{{L{{H{HEKDDDCBJDLM
@6b92c99d-d674-4e9d-bd6e-86dc81263470 runid=3ffb29643267db9bb8aae685166434a5232ac074 sampleid=1_launch read=44225 ch=510 start_time=2024-11-11T13:06:53Z model_version_id=dna_r10.4.1_e8.2_5khz_400bps_sup@v4.2.0 barcode=barcode05
TGGTACAGATCGTAAAATTGCGTAAGCAAATATAAAGTATCATTCAGGTTTAATATGTAAAGGTGTATTTAAAGGATCAGCTGGAAAAAAATTTTCCTTTGCTATTCTAAAATGAAAATCAATAAAAAATGATAATATTAAGCAATAAAATATTACTATTAATATTAAAGAAATTAAATCTTTAAATATAAATCTTTTATTAAAATAGATTTTATCTTTTCTTGAATTTAATCCTATTTGGTTAGATGAGCCTTTTTCATGAAGAATAGATAAATGAATTATTGATATAGCTAAAATTATTAAAGGTATTAAAAAATGTAAAGAAAAAAATCGATTTAATGTAGGATTATCAACGGAAAATCTTCCTAGAAACTCAAAAAACAATTTTTTCCCTAAAAATGGAATTGAAGATAAAATATTAGTAATAACTGTTGCTCCCCAAAAAGATATTTGTCCTCAAGGTAAAACATACCCAATAAAAGCGGATCCTATAATTA
+
KGFL;9113512227RR{MFFDFGHGIINIGKGIHN33333KHI>====DKII{ECCEEKOLMKJ{H{NJMKIHQQIMGNKMJIZEI{I{JJ>HCJJDCFK{THMJKHLNLM{JOG{N{H{HJQ{{N{{ILLINHFIME33NKXJJH{T{HIGIHDEDCDDDF><;;;;{JMI{LHIKKL{Q{{{{G{OFQJDH{GINTGJJJKRJMU{HGGGBGHHEE{DFECEENJHH{NOGIHHPGHJ{FKHGII{OFHEEB?==BA4545DOHHFNRJFEHHOHM{J{{KWFJ{F`IXRQ{JM{{FJHOKHNHJJIHNJMM{KHGFIGJ{KBHK{{HIDFDFHHOMLJEFDIL{QNB?>>2233D{RPJKHJI*)((((16445/0000I{EJOLIIJA1BBDADB;;;<;?<=<EGEJHJMLNPJKPKEELOMKHIGHPKHGJLKJFLKIGHIFMMMFKHGGMHFEFOHFFIMIFHGEEEJIKHJHHHA@?>>?AEBBCABC
@eea203ed-a859-4793-a5fa-53f091417ae9 runid=3ffb29643267db9bb8aae685166434a5232ac074 sampleid=1_launch read=45436 ch=463 start_time=2024-11-11T13:06:50Z model_version_id=dna_r10.4.1_e8.2_5khz_400bps_sup@v4.2.0 barcode=barcode05
TGGTACAGATCGTAAAATTGCGTAAGCAAATATAAAGTATCATTCAGGTTTAATATGTAAAGGTGTATTTAAAGGATCAGCTGGAAAAAAATTTCCTTTTGCTCTCTTAAAATGAAAACCAATAAAAAATGATAATATTAAGCAATAAAATATTACTATTAATATTAAAGAAATTAAATCTTTAAATATAAATCTTTTATTTGAATCAGATTTTATATTTTCTTGAATTTAATCCTATTTGGTTAGATGAGCCTTTTTCATGAAGGAATCGATAAATGAATTATTGATATAGCTAAAATCATTAAAGGTATTAAAAAATGTAAAGAAAAAATGGATTGATGTTAGGATTAAAACGGAAAATCTTCCTCAAACTCAAAAAACAATTTTTTCCCTTAAAAATGGAATTGAAGATAAAATATTTGGATAACTATTCTACGAAAAAGATATTTTGTCCTCAAGGTGAACACCCAATAAAAGCGGATCCTATCTAGTTTA
+
+)*11100164/000043321/1112777886555688776566,*****30355767;::::999000/.////5733333<;::=>?:8643(5227528711(((&&..-06677877891.61011265778888766776665677888767877987655345776639<<;<99997=<98866550000+)))))-00/////45-+2)'''(0589:<<;<;;<;;;<<=:866686776679:;64>=322///0-)'%&%)**39999998:9988787777889:<<<::7545:776533359>>9876774=420,++(+++,))''*1&&&&')**(+.,///0:9210,,-,,/0/1/.../<;:::;=>DEC<20+,'')9?><989888887/,++,/,-,,,)++-0444)&&%&%%$$$**.079777:8.4//0))))*.+(&&')/-*)**+0.+/))))&'''&%'&%%&%$
@91ff528d-6cf5-40ed-b918-49c3208f4a87 runid=3ffb29643267db9bb8aae685166434a5232ac074 sampleid=1_launch read=144072 ch=352 start_time=2024-11-11T13:06:54Z model_version_id=dna_r10.4.1_e8.2_5khz_400bps_sup@v4.2.0 barcode=barcode05
TGGTACAGATCGTAAAATTGCGTAAGCAAATATAAAGTATCATTCAGGTTTAATATGTAAAGGTGTATTTAAAGGATCAGCTGGAAAAAAATTTTCCTTTGCTATTCTAAAATGAAAATCAATAAAAAATGATAATATTAAGCAATAAAATATTACTATTAATATTAAAGAAATTAAATCTTTAAATATAAATCTTTTATTAAAATAGATTTTATCTTTTCTTGAATTTAGTCCTATTTGGTTAGATGAGCCTTTTTCATGAAGAATAGATAAATGAATTATTGATATAGCTAAAATTATTAAAGGTATTAAAAAATGTAAAGAAAAAAATCGATTTAATGTAGGATTATCAACGGAAAATCTCCCTCAAGCTCAAAAAACAATTTTTTCCCTAAAAATGGAATTGAAGATAAAATATTAGTAATAACTGTTGCTCCCCAAAAAGATATTCGTCCTCAAGGTAAAACATACCAATAAAAGCGGATCCTATAATTA
+
656@IJLNFGECB??ADBD??>>>>>????@??@BABBAAB@AAA?@??ABBEDAA@?>?@@A@BBCEEHDHCCCDHDBABAACABEINFGID{2DI22B?@JA@?@@@{ECDCCAABCAABAABBEGIGFEF<<<<>B=<???>>>>?@@?>>>>>>>?@?@????>@??>>?A@AAA@@AABCCB?>><=>??ACGEA@>=@?>=;;;;=BDH9999G@B@<=CDEGC@>==>?ABBDBDB@><<;88889=BGIH>>=<;=====;;;;;====>???===<<=:9999;;=====<<;:;:::;<92222>>=<=<<=?ACDCBBA@;33333>?><::999:;<<<<;866669CBA>)))))::;<===>>===;:::9:CEC::.()>@BEEA===;;===;;;;;=>><;::866556888:9:999;<>A@?><=:98878422224:7766767788:70.)''(*3799721111566655456
@8fa518df-815e-4721-87de-af32e9854189 runid=3ffb29643267db9bb8aae685166434a5232ac074 sampleid=1_launch read=157881 ch=239 start_time=2024-11-11T13:06:59Z model_version_id=dna_r10.4.1_e8.2_5khz_400bps_sup@v4.2.0 barcode=barcode05
TGGTACAGATCGTAAAATTGCGTAAGCAAATATAAAGTATCATTCAGGTTTAATATGTAAAGGTGTATTTAAAGGATCAGCTGGAAAAAAATTTTCCTTTGCTATTCTAAAATGAAAATCAATAAAAAATGATAATATTAAGCAATAAAATATTACTATTAATATTAAAGAAATTAAATCTTTAAATATAAATCTTTTATTAAAATAGATTTTATCTTTTCTTGAATTTAATCCTATTTGGTTAGATGAGCCTTTTTCATGAAGAATAGATAAATGAATTATTGATATAGCTAAAATTATTAAAGGTATTGAAAAATGTAAAGAGAAAAAAATCGATTTAATGTAGGATTATCAACGGAAAATCTTCCTCAAACTCAAAAAACAATTTTTTTCCCTAAAAATGGAATTGAAGATAAAATATTAGTAATAACTGTTGCTCCCCAAAAAGATATTTGTCCTCAAGGTAAAACATACCCAATAAAAGCGGATCCTATAATTA
+
{IKJ{{M{RKQIIK{LP{{{JIHHGMIHNJKKIVMKN{NRQ{{J{{KQHLPKKHKGTI{{{JTOJL{{K{S{LKKK{AD??>?CCHKJ{{{BAAAAYJ{{KLGMI{{{IYKLIHKEML{>=<<754*((((3?EFHP{IJGH{EHEDBDGE{OHLLOL{LPQMPT{LJIU{LO{{I{L{H{L{V{KKMHTFIHNON{{IH{H{H{{RGJHK{KMGK{O{KJJ<999MMKIML\{{J{IA>>MIMNN{CEBDTDDGHEDGYFINLLLGJ{JKM{IBEFDECIGJIGIPGNJN{HFT{{VOGGIF{FNNKQ{ILNL{{KGRFIIE{@>@FJQ{{{IHHFKGQGL{HKI{LK{L{{EDCCCGHG{JH{{JKHCCFD>?H{LI{{KP{NIFN{M{{IIA55MGILJIINFEJKFOHG{H{{I{NKHGGFIJYHJGXKFHKJH>?>=8GQ{L{{HGHOLLQL{{LMNEKIJSMXLGKJ{{YGIKKLKGDIAA???BCEIMFFED
@dc85c29c-5b91-4a28-ae74-bbabcfa9f216 runid=3ffb29643267db9bb8aae685166434a5232ac074 sampleid=1_launch read=73079 ch=208 start_time=2024-11-11T13:06:57Z model_version_id=dna_r10.4.1_e8.2_5khz_400bps_sup@v4.2.0 barcode=barcode05
AATTATAGGATCCGCTTTTATTGGGTATGTTTTACCTTGAGGACAAATATCTTTTTTGGGGAGCAACAGTTATTACTAATATTTTATCTTCAATTCCATTTTTAGGGAAAAAAATTGTTTTTTGAGTTTGAGGAAGATTTCATTAGATAATCCTACATTAAATCGATTTTTTTCTTTACATTTTTTAATACCTTTAATAATTTTAGCTATATCAATAATTCATTTATCTATTCTTCATGAAAAAGGCTCATCTAACCAAATAGGATTAAATTCAAGAAAAGATAAAATCTATTTTAATAAAAGATTTATATTTAAAGATTTAATTTCTTTAATATTAATAGTAATATTTTATTGCTTAATATTATCATTTTTTATTGATTTTCATTTTAGAATAGCAAAGGAAAATTTTTTTCCAGCTGATCCTTTAAATACACCTTTACATATTAAACCTGAATGATACTTTATATTTGCTTACGCAATTTTACGATCTGTACCAA
+
JGG{KI66667RQOHSHL{JNHOIHJIRNHLN{>>;>>33DJGICBAAA@@?@>219----{MNHHDGEGHNH{E{NJGM{{OH{JMHPIHHJG{{HLJOIKUHILFDKJNS{SLOHNHEA@?'&&''./389:;=<:71011177789>JHMHOG{N{NI{MGHIGRSEO{KJDE<4?L{O{P{OHHJHHJKN{LHMKFMIH{M{IINMNJ{NI{J{JJHMJGNM{QNKJKNIJIGFMLG{T{LL{MIY[KLJJGPIZNIJEI{JKLFJGJHGB@AEDBACGFMGJHI{KEFLHIE<<DHHIJ{O{NMKIIKPLP{LHJF{IJJ{G{N{R{NL{GLIGHRNOFHHLL{{OVMKM{NNQ{L{HKHJ{IIG{{K{FHHKHHJIFFDDH{ACBCBAFFAAACBF{HJX{LL{{IHJFEGIJR{KFGEHEHL{{IFGHGDD>>:9888:;<LKJAA@A@DDDFEEG=LFEGFHFEEDEBBBECFGGFLCAAA@EEGGGED
@b3d19b53-6e02-4167-ad66-09c5e0411fab runid=3ffb29643267db9bb8aae685166434a5232ac074 sampleid=1_launch read=44245 ch=510 start_time=2024-11-11T13:07:20Z model_version_id=dna_r10.4.1_e8.2_5khz_400bps_sup@v4.2.0 barcode=barcode05
AATTATAGGATCCGCTTTTATTGGGTATGTTTTACCTTGAGGACAATATCTTTTTGGGGAGCAACAGTTATTACTAATATTTTATCTTCAATTCCATTTTTAGGGAAAAAAATTGTTTTTTGAGTTTGAGGAAGATTTTCCGTTGATAATCCTACATTAAATCGATTTTTCTCTTTACATTTTTTAATACCTTTAATAATTTTAGCTATATCAATAATTCATTTATCTATTCTTCATGAAAAAGGCTCATCTAACCAAATAGGATTAAATTCAAGAAAAGATAAAATCTATTTTAATAAAAGATTTATATTTAAAGATTTAATTTCTTTAATATTAATAGTAATATTTTATTGCTTAATATTATCATTTTTTATTGATTTTCATTTTAGAATAGCAAAGGAAAATTTTTTTCCAGCTGATCCTTTAAATACACTTTTACATATTAAACCTGAATGATACTTTATATTTGCTTACGCAATTTTACGATCTGTACCAA
+
654411111311/..//28523223433345678:;95((//.-+*''....23558867554444444445656655545699877786433346779;=:65568;>?<;99878544411111578866655566781--..14433455776555466201113=??:7556588778;==<:876567:7:642112777766555555654455689999877677442367667786544567666676668665455678878756443465333368:89999:;;5333387766622/....66444568987989::9865454454323335783333377776665554455579:??=::87777<<:99:875543233455687776778?@??=:1166656100/.+-3.4444--+,+,1344445544555554334456777655679876300002799:5////08997777
@60f153af-4a3b-4654-b71c-dfcef924326f runid=3ffb29643267db9bb8aae685166434a5232ac074 sampleid=1_launch read=20022 ch=348 start_time=2024-11-11T13:07:19Z model_version_id=dna_r10.4.1_e8.2_5khz_400bps_sup@v4.2.0 barcode=barcode05
TGGTACAGATCGTAAAATTGCGTAAGCAAATATAAAGTATCATTCAGGTTTAATATGTAAAGGTGTATTTAAAGGATCAGCTGGAAAAAAATTTTCCTTTGCTATTCTAAAATGAAAATCAATAAAAATGATAATATTAAGCAATAAAATATTACTATTAATATTAAAGAAATTAAATCTTTAAATATAAATCTTTTATTAAAATAGATTTTGTCTTTTCTTGAATTTAATCCTATTTGGTTAGATGAGCCTTTTCATGAAGAATAGATAAATGAATTATTGATATAGCTAAAATTATTAAAGGTATTAAAAAATGTAAAGAAAAAAATCGATTTAATGTAGGATTATCAACGGAAAATCTTCCTCAAACTCAAAAAACAATTTTTTTCCCTAAAAATGGAATTGAAGATAAAATATTAGTAATAACTGTTGCTCCCAAAAAGATATTTGTCCTCAAGGTAAAACATACCCAATAAAAGCGGATCCTATAATTA
+
AABDCCDB:7(((*1:<=?<;88889??>;;;;;@7569<<?ADA@@===>>@=;;:::;<=?>=<<==>?>>=<<<::::;>==>CGI@@><>37<556//A@@?==<7766599:?B43332354/1&&&&&/./1/0135;<><<<<:;;0++++,767::2///;=>>>A???>44320012<=888=>>@ABA>>=<>>><;:;;=D@?9989=;?@=>?>>@>A@<;<=?AA@@ABA?>><;;;::<?E@=<;:;;;<<;:99:;>>>=>=>>==;:::9::;<=>=>==<;<;;<<;:;;;6654:9942112:==>?@@@>711113??=;99889::;>;:95//001==<=<;::22222<>=<;;=<:9:;<@DGFDEB>;::988800000200098778:;<;::97666678899:;<99654)001:<6223=;22:::;;::99::<==<:9987+;9999:9:*****++*))***+
@605b9437-9417-46fb-831d-60ae6ddedcd1 runid=3ffb29643267db9bb8aae685166434a5232ac074 sampleid=1_launch read=47084 ch=462 start_time=2024-11-11T13:07:22Z model_version_id=dna_r10.4.1_e8.2_5khz_400bps_sup@v4.2.0 barcode=barcode05
TTATAGGATCCGCTTTTATTGGGTATGTTTTACCTTGAGGACAAATATCTTTTTGGGGAGCAACAGTTATTACTAATATTTTATCTTCAATTCCATTTTTAGGGAAAAAAATTGTTTTTTGAGTTTGAGGAAGATTTTCCGTTGATAATCCTACATTAAATCGATTTTCTTCTTTACATTTTTTAATACCTTTAATAATTTTAGCTATATCAATAATTCATTTATCTATTCCTCATGAAAAAGGCTCATCTAACCAAATAGGATTAAATTCAAGAAAAGATAAAATCTATTTTAATAAAAAGATTTATATTTAAAGATTTAATTTCTTTAATATTAATAGTAATATTTTATTGCTTAATATTATCATTTTTTATTGATTTTCACTTTAGAATAGCAAAGGAAAATTTTTTTCCAGCTGATCCTTTAAATACACCTTTACATATTAAACCTGAATGATACTTTATATTTGCTTACGCAATTTTACGATCTACAGGA
+
V{Q{L{O{HKN{MIJ{OJ{{LMJ{{{LLJG:>HH{LFEHKJIGKHPU{LF{AK{LFKHIIHGHKRIF{NJOLXKJN{MRKJ{JH{HM{{KKLLK{{NKM{JIHIGKMNP{{ZL{HJLJ{{FEDMHGCCA>=>;83323<:666???@?IGEEEFE{LM{M{JLKGHL{ULKGEGH{{IM{HL{HHNKPHK{L{L{KOLL{{{JGGLM{RFXSL{N{OK{{{{NO{GOI{HGO{JKHGI{K{{LH{M{FMJOKH{HMIJ{RLOKIKJIEHF87778AJGJPHFE{KLK{JLMJ{JIF:8:8;?AEJNFKDHDEGEK{INKJJPN{{G{OHNOJHHNI{MQMJIK{K{KP{NG{IJ{IH{L{G{F{QGFFFH{L{{{{{{I{{M{{HYGIPPJKIHOCCCDCIFLLKL{FJGH{HDFG{QJ{{OPK{OHP{M{GF{ISHNIHKN{MHSHJQWKKGFFEJMKF{>.JIEI{HRHLGGBDBBDEJGEB=;:54110/.+
@826b5539-08a1-484c-8e63-e4aa68d65818 runid=3ffb29643267db9bb8aae685166434a5232ac074 sampleid=1_launch read=27465 ch=183 start_time=2024-11-11T13:07:26Z model_version_id=dna_r10.4.1_e8.2_5khz_400bps_sup@v4.2.0 barcode=barcode05
TGGTACAGATGAGTAAAATTGCGTAAGCAAATATAAAGTATCATTCAGGTTTAATATGTGAAGGTGTATTTAAGCAAGGATCAGCTGGAAAAAAATTTTCCTTTGCTATTCTAAAATGAAAATCAATAAAAAATGATAATATTAAGCAATAAAATATTACTATTAATATTAAAGAAATTAAATCTTTAAATATAAATCTTTTATTAAAATAGATTTTATCTTTTATGAGAATTTAATCCTATTTGGTTAGATGAGCCTTTTCATGAAGAATAGATAAATGAATTATTGATATAGCTAAAATTACTAAAGGTATTAAAAAATGTCAAAGAAAAAAAATCGATTTAATGTAGGATTATCAACGGAAAATCTTCCTCAAACTCAAAAAACAATTTTTTTCCCTAAAAATGGAATTGAAGATAAAATATTAGTAATAACTGTTGCTCCCCAAAAAGATATTTGTCCTCAAGGTAAAACATACCCAATAAAAGCGGATCCTATAATTA
+
2434422223((((()676653////0777888778889877766455401016/.//0+++467'&%''+'(-,,,-/077....-3338;;:9989:9;9:;::9877789;:;<::::<<;<<<<<<;=:97766688;;989966777;;;:9998887888977777:999::<;998889:;><:87755677:<=730/029:999:::75:66664.1+*)(()+0-.7666789::898866655554349;8:988877778655548988999:::8777787788789<<:*((((964445678899988'''''*1/718<>=2/...288>96654566685433----.>;54433446689<=<;;:;:76668;?AA>::989;:;<;:77766677767778:;7776678879::;;;<934335<;?>==<88889;99:99::::98899:;976677/188889:622222778775556
@4daa2a58-85fa-4412-a374-038e51d4ef2b runid=3ffb29643267db9bb8aae685166434a5232ac074 sampleid=1_launch read=51087 ch=222 start_time=2024-11-11T21:44:34Z model_version_id=dna_r10.4.1_e8.2_5khz_400bps_sup@v4.2.0 barcode=barcode05
TGGTACAGATCGTAAAATTGCGTAAGCAAATATAAAGTATCATTCAGGTTTAATATGCAAAGGTGTATTTAAAGGATCAGCTGGAAAAAAATTTTCCTTTGCTATTCTAAAATGAAAATCAATAAAAAATGATAATATTAAGCAATAAATATTACTATTAATATTAAAGAAATTAAATCTTTAAATATAAATCTTTTATTAAAATAGATTTTATCTTTTCTTGAATTTAATCCTATTTGGTTAGATGAGCCTTTTTCATGAAGAATAGATAAATGAATTATTGATATAGCTAAAATTATTAAAGGTATTAAAAAATGCTAAAGAAAAAATCGATTTAATGTAGGATTATCAACGGAAAATCTTCCTCAAACTCAAAAAACAATTTTTTTCCTAAAGTGGAATTGAAGATAAAATATTAGTAATAACTGTTGCTCCCCAAAAAGATATTGTCCTCAAGGTAAAACATACCCAATAAAAGCGGATCCA
+
KFT{{{KLH{ISOJO{KKJEEEGAABGL{{{JKI{ILG{JA0000::::?CCIIDDB55556LKR{S{J{J{MGTJ{JGJGJKECBCJGGCA@@?::567/3999<41111DEDFEGFJI8888:AACCFB?C;;;;<<74333;;<>:4ECA<:;==>EPMIPMGNIPIKNNILM{{H{OJGQN{J{CBB5><;;==D=..G{CIGHHIEGD{99::<886--=FI{KP{L{MFEKDGFJUHDDDGIKHB;3,B@@MGFEGEGFHGHJHKEGJ88888{LLKJPHKIHJGFIIJKQM=<;:;[{{IEF9998673-+*)))*-./5BMG:9999AA>@??@@@BE{IEIMGRIGEFHOJJH?>>=<>>?>@DEFDBDBA//...../3,,))-+&&%$%''''')7;@BBCGMHEG?@@@A@@@ACBCC7542221/6AEIHRF=76(((((:AACEHFHEGED@>>=:3888>=4,?>=>>?BD
@b8522c09-b5ca-48c1-b030-28d1233ae14d runid=3ffb29643267db9bb8aae685166434a5232ac074 sampleid=1_launch read=30869 ch=507 start_time=2024-11-11T21:44:56Z model_version_id=dna_r10.4.1_e8.2_5khz_400bps_sup@v4.2.0 barcode=barcode05
TGGTACAGATCGTAAAATTGCGTTAAGCAAATATTAAACTATCATTCAGGTTTAATATGTGAAGGTGTATTTAAAGGATCAGCTGGAAAAAAATTTTCCTTTGCTATTCTAAAATGAAAATCAATAAAAATAATAATATTAAGCAATAAAATATTACTATTAAATATAAAGAAATTAAATCTTTAAATATAAATCTTTTATTAAAATAAGATTTATCTTTTCTTGAATTTAATCCTATTTGGTTAGATGAGCCTTTTCATGAAGAGTAGATAAATGAATTATTGATATAGTTAAAATTATTAAAGGTATTAAAAAATGTAAAGAAAAAAATCGATTTAATGTAGGATTATCAACGGAAAATCTTCCTCAAACTCAAAAAACAATTTTTTTCCCTAAAAATGGAATTGAAGATAAAATATTAGTAATAACTGTTGCTCCCCAAAAAGATATTTGTCCTCAAGGTAAAACATACCCAAATAAAAGCGGATCCTATAATTA
+
55544443421,+,,,3331/**&&&'220111/*)))+232111233310000321112222101111222334221112335511139:8731.,*,))7--653323344674433440001133454,*(()////011556544455311/////12330,,,,,554546433111223664220..,.....+++,,,0--,*)&''()*//08.760055585432224456422-*)*,,-0222/.;4654331111111121444455555533221121232122224444433112335357653222224569:9974.....77765532221122220----.675544444667655556677555569:<;;:9835556987555444432222245643322111012233343111112.678964333568787742222367675/.((((').+,//..0.../1334332101
@bbd2c324-6e11-4bc9-81a3-a3687e393c84 runid=3ffb29643267db9bb8aae685166434a5232ac074 sampleid=1_launch read=179430 ch=152 start_time=2024-11-11T21:45:08Z model_version_id=dna_r10.4.1_e8.2_5khz_400bps_sup@v4.2.0 barcode=barcode05
TGGTACAGATCGTAAAATTGCGTAAGCAAATATAAAGTATCATTCAGGTTTAATATGTAAAGGTGTATTTAAAGGATCAGCTGGAAAAAAATTTTCCTTTGCTATTCTAAAATGAAAATCAATAAAAAATGATAATATTAAGCAATAAAATATTACTATTAATATTAAAGAAATTAAATCTTTAAATATAAATCTTTTATTAAAATAGATTTTATCTTTTCTTGAATTTAATCCTATTTGGTTAGATGAGCCTTTTTCATGAAGAATAGATAAATGAATTATTGATATAGCTAAAATTATTAAAGGTATTAAAAAATGTAAAGAAAAAAATCGATTTAATGTAGGATTATGAACGGAAAATCTTCCTCAAACTCAAAAAACAATTTTTTTCCCTAAAAATGGAATTGAAGATAAAATATTAGTAATAACTGTTGCTCCCCAAAAAGATATTTGTCCTCAAGGTAAAACATACCCAATAAAAGCGGATCCTATAATTA
+
;;:99998754112238997522223::::;:88999988888999:99999<:987667889877788:;<;987778:::::::;;=;::;=B@>::;>>=:88889::;<9:9:<=;;;:::99:9988766667777787889:<<=;:998876679:61+**+2;::9;98987799:>><:99<=>?@BDGC@?=;<;;;;;<=>FEFAAABGDCB78@@@BAA@?????@@@???>=<<;::;;<@C\{H=<;;:<<<;:::::;=>=<==<<==;;;;::::;<==???<<<;;<;;:9999:;<==<:88889<;<>@CA?:44455><;;911118<;;+****5566>>:97779:<=:99:9;<<=<9666:=?@8666635:9;=<85443422233599:51>;50026678:::;<?<<<;<=??@>>=;:::9;;<<>==>=<;;;<=?>><99999;<887678744334788776668
@e9d618e2-b59b-459e-b508-14674cccc296 runid=3ffb29643267db9bb8aae685166434a5232ac074 sampleid=1_launch read=203220 ch=302 start_time=2024-11-11T21:45:05Z model_version_id=dna_r10.4.1_e8.2_5khz_400bps_sup@v4.2.0 barcode=barcode05
GGTACAGATGGTTGAAATTTGGTTAACAAAAATATAAAGTATCATTCAGGTTTAATATGTAAAGGTGTATTTAAAGGATCAGCTGGAAAAAAATTTTCCTTTGCTATTCTAAAATGAAAATCAATAAAAAATGATAATATTAAGCAATAAATATTTATTAATATTAAAGAAATTAAATCTTTAAATATAAATCTTTTATTAAAATAGATTTTATCTTTTCTTGAATTTAATCCTATTTGGTTAGATGAGCCTTTTTCATGAAGAATAGATAAATGAATTATTGATATAGCTAAAATTATTAAAGGTATTAAAAAATGTAAAGAAAAAAATCAATTTAATGTTGGGCTCTCAACGGAAAATCTTCCTCAAACTCAAAAAACAATTTTTTTCCCCTAAAAATGGAATTGAAGATAAAATATTAGTAATAACTGTTGCTCCCAAAGAATATTGTCCTCAAGGTAAAACATACCCAAATAAAAGCGGATCCTATAATTA
+
*)''(,,,,(%%%%&&(%*+''((''(+,..-.44356;;777789<<<<::72311467;<=;?=<;;;<>BCC<?;;:<<;<==>?BDEBBAAC<=A>=>56@?;;:::<=BD?@@@EHB@A@??@@AED=<<777747666<555/++)))('%$%''(21.---9;;<;>===><;<=;??===<<<@..../8????@A@@99999CBE>>?>ECAA<;<<<C@@@><=<<=2....111111544669<:899884213:;===<<@@;::::@@A??>?=><::::;AAA<<<<<>;;9887779:?@@=;445896396:98+))))-())(+((((()--((()')*,-==;<6555234323///11::9;=>?DDFCA:62=8::;<==<:<<;;<;;;:999;=?>=<<988889<<<=9:987333357/93..02./999;87799999;<988887353)*4444200112887777777
@c0983545-21b0-4a83-a589-dc677d321b69 runid=3ffb29643267db9bb8aae685166434a5232ac074 sampleid=1_launch read=61134 ch=72 start_time=2024-11-11T21:45:49Z model_version_id=dna_r10.4.1_e8.2_5khz_400bps_sup@v4.2.0 barcode=barcode05
AATTATAGGATCCGCTTTTATTGGGTATGTTTTACCCTTGAGGACAAATATCTTTTTGGGGAGCAACAGTTATTACTAATATTTTATCTTCAATTCCATTTTTAGGGAAAAAAATTGTTTTTTGAGTTTGAGGAAGGTTTTCCGTTGATAATCCTACATTAAATCGATTTTTTTCTTTACATTTTCTAATACCTTTAATAATTTTAGCTATATCAATAATTCATTTATCTATTCTTCATGAAAAAGGCTCATCTAACCAAATAGGATTAAATTCAAGAAAAGATAAAATCTATTTTAATAAAAGATTTATATTTAAAGATTTAATTTCTTTAATATTAATAGTAATATTTTATTGCTTAATATTATCATTTTTTATTGATTTTCATTTTAGAATAGCAAAGGAAAATTTTTTTCCAGCTGATCCTTTAAATACACCCTTACATATTAAACCTGAATGATACTTTATATTTGCTTACGCAATTTTACGATCTGTACCAA
+
?CFFNJILLKJIJIJLJ{GNGKHQJMI{FJGD<000+')779FEK32224>555:;;;EGHGHJHJHJGFJHH{KNYFGKGJIKKGJ{HJHC@DBBJF{INJIGHKD>FETF{J{PH{HGMJ{?>>:>@=>HKKHMIFGJEHF;<FFIEGEGIHFMHFIEEGHD88789??@{JCE?,'(<;:9-.+))*:@@BDGNPIHHEFEHHIEIEDFHEFDKEDFEHDGFHGIDCEDFEDFFFEFFDEEEFFAACCDEGEFFHDCGCDDAABACA=89DFBCDG{LIDEEHJHNCCCBBFFHGCCCCCEDEDEJMFABC@FECEEF{KHEKGFFEB9:FBCCECCC@??>?ACEILIGEBBBA@@ABCCCCBCDEGKJ{OIJJFGFMKLAKEH>><==><==<<?@@@>B>A;=CBCCEDBBDGEBBAABEHDFGFCBA@>+)3)*/CBBCAACBABAAA@@@@A@A@?>E322-+***+2788;<@BCCB<;;'''''''))
@4e454a06-25c6-4885-81c7-0dd124e411d1 runid=3ffb29643267db9bb8aae685166434a5232ac074 sampleid=1_launch read=46950 ch=372 start_time=2024-11-11T21:45:57Z model_version_id=dna_r10.4.1_e8.2_5khz_400bps_sup@v4.2.0 barcode=barcode05
TGGTACAGATCGTAAAATTCGTAAGCAAATATAAAGTATCATTCAGGTTTTTAATGTAAAGGTGTATTTAAAGATCCTAACTAAAAAGAAGATTTATTTGCTATTCTAAAATGAAAATCAATAAAAAATGATAATATTAAGCAATAAAATATTACTATTAATATTAAAGAAATTAAATCTTTAAATATAAATCTTTTATTAAAATAGATTTTATCTTTTCTTGAATTTAATCTATTTGGTTAGATGAGCCTTTTTCATGAAGAATAGATAGAATGAATTATTGATATAGCTAAAATTATTAAAGGTATTAAAAAATGTAAAGAAAAAAATCGATTTAATGTAGGATTATCAACGGAAAATCTTCCTCAAACTCAAAAAACAATTTTTTCCCTAAAAATGGAATTGAAGATAAATATTAGTAATAACTGTTGCTCCCAAAGATGTGTCCTAGAGGTTGAAACATTCCAATAAAAGCAGATATAATTA
+
5555788640((''(2531('((-48889;:87777776677899:811.*))-,,.899977554669./.*))'&%$$$$&&()*,('%'&&''((('.85/,+++/0568<=<<>98998;;;=::7787789:;;;<:754246/,400))37689:::99:::::::;=<<;:8899:>><;::9;<;:;;<><;:9;:;:999::>=<;;;;;4>>:9999;8632+++--38::988876776551=>><<988666778994+((('''''88;;;;;;:;971'''1533655;:876666789=<:867779=::;>;::832223;;:97765566788773..../;<55///0/22104-----34432,,3//889938889<<9776676675555683::9222233266677751/---()3--,&&&%%((&&&&'()&&&''74,''&'113*((('%%%$$$%'((
@67687bf7-cb6f-4e92-8320-c3a7e5ca857e runid=3ffb29643267db9bb8aae685166434a5232ac074 sampleid=1_launch read=179484 ch=152 start_time=2024-11-11T21:46:24Z model_version_id=dna_r10.4.1_e8.2_5khz_400bps_sup@v4.2.0 barcode=barcode05
AATTATAGGATCCGCTTTTATTGGGTATGTTTTACCTTGAGGACGAATGTATTGGGGAGCAACAGTTATTACTAATATTTTATCTTCAATTCCATTTTTAGGGAAAAAAATTGTTTTTTGAGTTGGAGGAAGATTTTCCGTTGATAATCCTACATTAAATCGATTTTTTTCTTTACATTTTTTAATACCTTTAATAATTTTAGCTATATCAATAATTCATTTATCTATTCTTCATGAAAAAGGCTCATCTAATCAAATAGGATTAAATTCAAGAAAAGATAAAATCTATTTTAATAAAAGATTTATATTTAAAGATTTAATTTCTTTAATATTAATAGTAATATTTTATTGCTTAATATTATCATTTTTTATTGATTTTCATTTTAGAATAGCAAAGGAAAATTTTTTTCCAGCTGATCCTTTAAATACACCTTTACATATTAAACCTGAATGATACTTTATATTTGCTTACGCAATTTTACGATATCTACCAA
+
OJM{KKFLFR{I{HKHHK{K{{JHLJKHMION{NIFH20013,.)(('''&&&&'<?IKIFGHG{GHIKKG{IRNMJ{S{{J{JHKJFHDFJGFEGIH{CD@>*:=H{{{MEFGFFMPD21000'(,,,-56600/.,313:>CDECCDCFFEEFDCBFBDFFMFDMP{{FBC@:;CCEFKJLJJIEDEEEGIGLDBBDHIKFDB?==<<=>>=====>?@A?B:8+***;<<:;<;:;;<::999:;<<<<==<<=;::99;;<==:<;;;<:::::877789:99::;<?>:776689899;==8775678799::?=>=?=??>=<;:::;;;;988889;;???>>;:::::;:99999::;=>?EB>><:;434/.../127765455679:<;;;;==>CEDEE=99:;;::::;=74355:::9911:11<;;:;;;;:9:9::988899:;<;;:::;;<<<;622225;=??:5554577777;:
@8ddb6b2c-9517-489b-9ad3-9623780082cf runid=3ffb29643267db9bb8aae685166434a5232ac074 sampleid=1_launch read=61161 ch=72 start_time=2024-11-11T21:46:19Z model_version_id=dna_r10.4.1_e8.2_5khz_400bps_sup@v4.2.0 barcode=barcode05
AATTATAGGATCCACTTATTGGGTATGTTTTACCTTTGAGGACAAATATCTTTTTGGGGAGCAACAGTTATTACTAATATTTTATCTTCAATTCCATCTTTCAGGAAAAAAATTGTTTTTTGAGTTTGAGGAAGATTTTCGTTGATAATCCTACATTAAATCAATTTTTTTCTTTACATTTTTTAATACCTTTAATAATTTTAGCTATATCAATAATTCATTTATCTATTCTTCATGAAAAAGGCTCATCTAACCAAATAGGATTAAATTCAAGAAAAGATAAAATCTATTTTAATAAAAGATTTATATTTAAAGATTTAATTTCTTTAATATTAATAGTAATATTTTATTGCTTAATATTATCATTTTTTATTGATTTTCATTTTAGAATAGCAAAGGAAAATTTTTTTCCAGCTGATCCTTTAAA
+
:98876(((()'''''568987987789;=?332233-4888988878;;;;:>@<;:8:7654555677888877666779<<:9889875468787760(&'''*243688;<;<<<BC=:866646988899;;;97---258877778:::::99:96,,,,-<=@@95530366566BCC@=;999:1//87789<@?;999889889:99999:;<<<=:98778789777779:<:9788898899:::;<::8666668889;;999:<=<:99:<>>::999<>>=997798889:;:88889;;9889:<>=<<;;;<:<:9999988767778:;>A?>>;::;:;<;;;336667;>?A?>>===>?A0//37438888677++++++,/1/445=@A@>;999978889;?;??
@85d19574-e39a-4fe7-8b28-3df78f999eb9 runid=3ffb29643267db9bb8aae685166434a5232ac074 sampleid=1_launch read=29805 ch=240 start_time=2024-11-11T21:46:28Z model_version_id=dna_r10.4.1_e8.2_5khz_400bps_sup@v4.2.0 barcode=barcode05
TGGTACAGATCAGTTAAAATTGCGTAAGCAAATATAAAGTATCATTCAGGTTTAATATGTAAAGGTGTATTTAAAGGATCAGCTGGAAAAAAATTTTCCTTTGCTATTCTAAAATGAAAATCAATAAAAAATGATAATATTAAGCAATAAAATATTACTATTAATATTAAAGAAATTAAATCTTTAAATATAAAATATTTTGTTTCTGAATGGATTATTTTTTCTAAAACATAATCCTATTTGGTTAGATGAGCCTTTTTCATGAAGAATAGATAAATGAATTATTGATATAGCTAAAATTATTAAAGGTATTAAAAAATGTAAAGAAAAAAATCGATTTAATGTAGGATTATCAACGGAAAATCTTCCTAAACTCAAAAAACAATTTTTTTCCCTAAAAATGGAATTGAAGATAAATATTAGTAATAACTGTTGCTCCCCAAAAAGATATTTGTCCTCAAGGTAAAACATACCCAATAAAAGCGGATCCTGTCATTTA
+
8-----///0++*++/36678641111266667766565554445788887898:98765566676654556789976620///1/--1:=87779:;:88:9<::8933223683336:8;88779<66664554466545458778779:887765665677654445788999<;998789:;>?=22+***)((('&&$%&%&%%&*()))*.*+++01-.&$%'%%%&'')5669;=;;;<<:;:9899899:;?=<:9:9666668899;>>=<;::98988887766788:;:;88766768763-++++,-1,,,,,459<??A@?30000498;86653344466552////1;;9999::*)))1---559876778;>@??0//'767311)(((&%%%')((((8.:8621233346667787////063555<:76667998988655558----;:87777296522223(((((++*((((,-,
@c2be8c1d-4c7b-430e-ad87-f0dfce9d8a4c runid=3ffb29643267db9bb8aae685166434a5232ac074 sampleid=1_launch read=148742 ch=377 start_time=2024-11-11T21:47:02Z model_version_id=dna_r10.4.1_e8.2_5khz_400bps_sup@v4.2.0 barcode=barcode05
TTGGTAGGATTGGTAGAATTCCGTAAGCAAATATAAAGTATCATTCAGGTTTAATATGTAAAGGTGTATTTAAAGGATCAGCTGGAAAAAAATTTTCCTTTGCTATTCTAAAACGAAAATCAATAAAAAATGATAATATTAAGCAATAAAATATTACTATTAATATTAAAGAAATTAAATCTTTAAATATAAATCTTTTATTAAAATAGATTTATCTTTTCTTGAATTTAATACCTATTGGTTGATGAGCCTTTTTCATGAAGAATAGATAAATGAATTATTGATATAGCTAAGATTATTAAAGGTATTAAAAAATGTAAAGAAAAAAAATCGATTTAATGTAGGATTATCAACGGAAAATCTTCCTCAAACTCAAAAAACAATTTTTTTCCCTAAAAATGGAATTGAAGATAAAATATTAGTAATAACTGTTGCTCCCCAAAAAGATATTTGTCCTCAAGGTAAAACATACCCAATAAAAGCGGATCCTATAATTA
+
=/))**$%$%&%&&&%%$$$&*,,-:;::::==C-,,+/+++,,3369955:7><7@=>000GK{OM{I{LK{GJILNQLHFHGEK{MN{{OJGHLIB@@?;=JFIHK{NIK{I{G{J{KGHL{EGFIIJQKLKEG{IJIEFKPBACA=<F@BEE111103333ET{IFHEKLL{FHGH{HJJEEII{LEIEDDHMFL{IGDGFJHEHGFH?D/HCEFGKDF@;<<?BEDCH+++*,11++0.+&&&)+++=<>EGHKMGDGEFJGEFFDFHGHDCFEEHKEHOFECB@ABCJIGGFCCH{GGFUHC:8779?{FD;<99:>>;736FHJHG?>?>>HJEFBABBABGEE>?>>>@@ABHIFHGDBDBCCGDCCBA@AAB@@@?AKHK{RLC<23@AEHDB?>?????><<==>A@B????==<=<>>?>?>?>>>?<;-)666DB?===>?@??>>>====<?>?@@?=>>>65965;<;9;**'&&&&&&'(()/
@85d9cc45-4afc-4200-9200-e5587337f40b runid=3ffb29643267db9bb8aae685166434a5232ac074 sampleid=1_launch read=54639 ch=467 start_time=2024-11-11T21:46:57Z model_version_id=dna_r10.4.1_e8.2_5khz_400bps_sup@v4.2.0 barcode=barcode05
TGGTACAGATAGTTAAAATTGCGTAAGCAAATATAAAGTATCATTCAGGTTTAATATGTAAAGGTGTATTTAAAGGATCAGCTGGAAAGAAATTTTCCTTTGCTATTCTAAAATGAAAATCAATAAAAAATGATAATATTAAGCAATAAAATATTACTATTAATATTAAAGAAATTAAATCTTTAAATATAAATCTTTTATTAAAATAGATTTTATCTTTTCTTAAAATTAATCCTACTTGGTTAGATGAGCCTTTTTCATGAAGAATAGATAAATGAATTATTGATATAGCTAAAATTATTAAAGGTATTAAAAAATGTCAAAGAAAAAAATCGATTTAATGTAGGGTTATAAACGGAAAATCTTCCTCAAACTCAAAAAACAATATACCCTAAAAATGGAATTGAAGATAAAATATTAGTAATAACTGTTGCTCCCCAAAAAGATATCTGTCCTCAAGGTAAAACATACCCAATAAAAGCAAGTATACTATAATTA
+
5554444333'&&%&&'.3421./..03446664333232333556664444475444345555432233565666563211238777676656677;88<4498665567789766678221120//6554433334667766676644556---.121.3224444454545576443224469965443455689<;9875766544455;975556/+65./577764323352222277755543333347:><7655566761/....0044444556633433446732222433447787777641287733,+++,798888985..../6654333332321+++))****35***)*.+*****./..--.,)))((&&&((/668:964333455555555679666111100.--..//212///.*341/1/.-)))(')**-2355455556432334585555663-%$$$%%&%%',0000
@b1ab73d3-e240-467b-9983-0a82e208a116 runid=3ffb29643267db9bb8aae685166434a5232ac074 sampleid=1_launch read=660874 ch=431 start_time=2024-11-11T21:46:51Z model_version_id=dna_r10.4.1_e8.2_5khz_400bps_sup@v4.2.0 barcode=barcode05
AATTATAGGATCCGCTTTTATTGGGTATGTTTTACCTTGAGGACAAATATCTTTTTGGGGAGCAACAGTTATTACTAATATTTTATCTTCAATTCCATTTTTAGGGAAAAAAATTGTTTTTTGAGTTTGAGGAAGATTTTCCGTTGATAATCCTACATTAAATCGATTTTTTCTTTACATTTTTTAATACCTTTAATAATTTTAGCTATATCAATAATTCATTTATCTATTCTTCATGAAAAAGGCTCATCTAACCAAATAGGATTAAATTCAAGAAAAGATAAATACTCTTTTAATAAAAGATTTATATTTAAAGATTTAATTTCTTTAATATTAATAGTAATATTTTATTGCTTAATATTATCATTTTTTATTGATTTTCATTTTAGAATAGCGAAGGGAAATTTTTTTCCAGCTGATCCTTTAAATACACCTTTACATATTAAACCTGAATGATACTTTATATTTGCTTACGCAATTTTACGATCTGTACCAA
+
DGEKMGCADFFHGHGPHPHKGFGHGHFLHNJD<7766/,,-01;;:::;HBACBCJGGPIHFHKIHFFCEFDFLFIHDGFGHHKLIHIEGECDDDEFEKGIJ<:;;<LFFA{{FGFEGMNJ{EBABBGLLHDHFFFIHEA@?99ABCGFCEDEEGHCBCC@@???A@A@I?FIGQE>>CCCCF{GEEB@@?@AGFDFBBABEGFGGECC@AAA@A<<<<=@AABBDB@@?@AACG@@@?=???><::;<>>>??@@??@=<<<<>??>>=>?====<>??;;;<B;:66543-+(,>?>=::999<=>===>???=;;<<>BBBBBEEC@=<<;;<;<;:8989:<>ADBB@>==<<;;:::;;==>?ADMEB?????@@CBDBDDFEA??>>??/....+)+)&'''-244B<<=><;:::;=@A@>===>????A;;:9988::999:9987667879:::9876789:;:844445;<==:100017899999
@c6fc57ff-323b-4b66-a954-b8a76bd553ea runid=3ffb29643267db9bb8aae685166434a5232ac074 sampleid=1_launch read=59547 ch=248 start_time=2024-11-11T21:46:49Z model_version_id=dna_r10.4.1_e8.2_5khz_400bps_sup@v4.2.0 barcode=barcode05
CTAATTATAGGATCCGCTTTTATTGGGTATGTTTTACCTTGAGGACAATCTGTTTCGGGGAGCAACAGTTATTACTAATATTTTATCTTCAATTCCATTTTTAGGGAAAAAAATTGTTTTTGAGTTTGAGGAAGATTTTCCGTTGATAATCCTACATTAAATCGATTTTTTTCTTTACATTTTTTAATACCTTTAATAATTTTAGCTATATCAATAATTCATTTATCTATTCTTCATGAAAAAGGCTCATCTAACCAAATAGGATTAAATTCAAGAAAAGATAAAATCTATTTTAATAAGAGATTTATATTTAAAGATTTAATTTCTTTAATATTAATAGTAATATTTTATTGCTTAATATTATCATTTTTTATTGATTTTCATTTTAGAATAGCAAAGGAAAATTTTTTTCCAGCTGATCCTTTAAATACACCTTTTTTACATATTAAACCTGAATGATACTTTTATATTTGCTTACGCAATTTTACAACTGTACCAA
+
((((5866<>>AADCAABDD{LJFFFHLIFGGGUGFFCD(((((33)('&(%%%&&.///DBAA?>==>>>?GDEFTECCCDFHHGGEH?===>CDJFDH{F****368>><;:973-,,.+,-13>9;CDCHPGHJLFHF?AA?@CBACBADEEBBBCBDBA@BCCF{{{M{IAA23AA@AFJJDCB@A@BCE<AC@???BKGGEB??>=>>>??>>?@ADCDCFCBBABAABC?@@?@DBEB?>>>?AAB@@@?<===662...-,,/-))*+,0467<>=>CDFBAA@?AAA>:9999;;==?AC>=>=6A??=;<;79::=22221:???>@??=<;;<=>?@DEEDDA<;;;:><<<=>ACCADJEMECBCBBAA?5545597;=<;::::<>?@??A@@@>:LGGC>77:BAAAABDEB//////.-,**,//11788;;<<>@@@@>?===>>??@@?.)@>=>???@?>==<<<7730.+&&%((()5566
@fac0f760-54a9-4b3f-bcc8-d8f5d231b579 runid=3ffb29643267db9bb8aae685166434a5232ac074 sampleid=1_launch read=111453 ch=354 start_time=2024-11-11T21:47:06Z model_version_id=dna_r10.4.1_e8.2_5khz_400bps_sup@v4.2.0 barcode=barcode05
AATTATAGGATCCGCTTTTATTGGGTATGTTTTACCTTGAGGACAAATATCTTTTTGGGGAGCAACAGTTATTACTAATATTTTATCTTCAATTCCATTTTTAGGGAAAAAAATTGTTTTTTGAGTTTGAGGAAGATTTTCCGTTGATAGTCCTACATTAAATCGATTTTTTTCTTTACATTTTTTAATACCTTTGATAATTTTAGCTATATCAATAATTCATTTATCTATTCTTCATGAAAAAGGCTCATCTAACCAAATAGGATTAAATTCAAGAAAAGATAAAATCTATTTTAATAAAAGATTTATATTTAAAGATTTAATTTCTTTAATATTAATAGTAATATTTTATTGCTTAATATTATCATTTTTTATTGATTTTCATTTTAGAATAGCAAAGGAAAATTTTTTTCCAGCTGATCCTTTAAATACACCTTTACATATTAAACCTGAATGATACTTTATATTTGCTTACGCAATTTTACGATCTGTACCAA
+
DFDOL{LG{JO{XLMLLK{LK{NPPON{KL{{QMGK{SKGTI{H====>E7675578@TJIPRRGNJII{IMKI{IFL{L{KHKNTI{IJOKJKGGKEJLKJHHEGC{L{{{LGWDEDDEFJ65555968JDLJKMGGID=W@ABI{NIN{JJ{LJ{{RM{IJGHIJOMI{{{IA@>=FF{N{L{{{LGKJM{ILI{FLP{JMJK{{IMKJHLKFFJ{MLLO{MPP{OGKHIMNJI{K{{PJcMHJSGHL{EDEEFILGGRLR{J{QKOJSNEH:757;:6;CIINL{MUHIIIJJJFGEL{{{{O{K{KFNIC{KGQIOMCCIMKW{KKNJLJNKGFK{HWIH{JNOM{QIRIIJHMK{JJKN{J{GCFDLNMKKJFIG{HGIFEKHHNKNIIKHH{KKKJF{{LKO{M{{HKKHH{MI{HIGKIORV{LHJGCCCOCFJJCEDDEENIGLI{GHHHGHHIHHGIHFJSOJLDEEFFFFI{NITDEBCBEJHH{IN
@9051ca2b-fa9a-4d67-b6ad-89fbade04df4 runid=3ffb29643267db9bb8aae685166434a5232ac074 sampleid=1_launch read=60243 ch=459 start_time=2024-11-11T21:48:36Z model_version_id=dna_r10.4.1_e8.2_5khz_400bps_sup@v4.2.0 barcode=barcode05
AATTATAGGATCCGCTTTTATTGGGTATGTTTTACCTTGAGGACAAATATCTTTTTGGGGAGCAACAGTTATTACTAATATTTTATCTTCAATTCCATTTTTAGGGAAAAAAATTGTTTTTTGAGTTTGAGGAAGATTTTCCGTTGATAATCCTACATTAAATCGATTTTTTTCTTTACATTTTTTAATACCTTTAATAATTTTAGCTATATCAATAATTCATTTATCTATTCTTCATGAAAAAGGCTCATCTAACCAAATAGGATTAAATTCAAGAAAAGATAAAATCTATTTTAATAAAAGATTTATATTTAAAGATTAATTTCTTTAATATTAATAGTAATATTTTATTGCTTAATATTATCATTTTTTATTGATTTTCATTTTAGAATAGCAAAGGAAAATTTTTTTCCAGCTGATCCTTTAAATACACCTTTACATATTAAACCTGAATGATACTTTATATTTGCTTACGCAATTTTACGATCTGTACCAA
+
KGI{HKDCEIJHFJ{IG{JF??4445?GCDPHHBG@><*)**-5::::;>>=>;;::AMHMHHIQKIK{JIFMLG{LH{L{IR{M{{GJDBCDFFKGNFTJIHJHKDHSKM{SHJIEJFJJG99999EHTSJEIGFIA?A9<226CCHNHKFEPKJHMFWGHLOQHFFDTL{HG=>=9EFGEA?EFEEGFDGJGOGJQDHFHGJ{KLIEFAABBDDEDEEEGGGJPIJGG{HGFJJCDA@CEHJEICDDDHGIFHHFCEGFFBAABBFGHIMHLDNDDBDCCE??@?BAA<;;<<9::88;;:FDD>9:EGCECFKDCE;,,DCEJIGNFDCBBCCCDBBAAAACIGJ{JIHIKHGEDECDDEEJCGMGJ{{KHJO{Q{MJIMCFGOP{GHC@?@@AHFEHKGHFHHJ{{{G=23@EJDECD?>934;:AAAA?99?99B@???@ADCFMA@?>>???=====BBAAC@AAA?@::::;ACDC@87778=?@???>
@4eb6fc18-e327-4f7f-859d-337f0279cceb runid=3ffb29643267db9bb8aae685166434a5232ac074 sampleid=1_launch read=148860 ch=377 start_time=2024-11-11T21:48:34Z model_version_id=dna_r10.4.1_e8.2_5khz_400bps_sup@v4.2.0 barcode=barcode05
TGGTACAGATCGTAAAATTGCGTAAGCAAATATAAAGTATCATTCAGGTTTAATATGTAAAGGTGTATTTAAAGGATCAGCTGGAAAAAAATTTTCCTTTGCTATTCTAAAATGAAAATCAATAAAAAATGATAATATTAAGCAATAAAATATTATTATTAATATTAAAGAAATTAAATCTTTAAATATAAATCTTTTATTAAAATAGATTTTATCTTTTCTTTGAATTTAATCCTATTTGGTTAGATGAGCCTTTTTCATGAAGAATAGATAAATGAATTATTGATATAGCTAAAATTATTAAAGGTATTAAAAAATGTAAAGAAAAAAATCGATTTAATGTAGGATTATCAACGGAAAATCTTCCTCAAACTCAAAAAACAATTTTTTTCCCTAAAAATGGAATTGAAGATAAATATTAGTAGTAACTGTTGCTCCCCAAAAAGATATTTGTCCTCAAGGTAAAACATACCCAATAAAAGCGGATCCTATAATTA
+
GMR{{KOI{{IFIIIIH{HABBBAEGLFDDDILH{K{QP{{ILS{TJJKJHJO{IMN{J{NI{KL{IIIJIIJDJFFGA<===??@BJF{{HH{H{HDDG>{KTH{L{J{MKM{JPHGFBBBB?BADK{JIJNFJGMTH{{{EIKKGCG;9VOK::RMNMHH{HGPGHHGQ{RJ{{J{GJFHII{JQJGDEIKL{LJR{H{KHHLPJHHDN{FEE7777=466,((333@J{LRIGRHKJLO{CHJEHDE{MGCBGMI{IJGLIFGKGE6666GJ{JHHGI{{{TM{{GKKFMMJHUKKI<<<<<HFGH>A4467KGHEFDCED{{{{{{{M98888B;;EJGEGCEHIM{HHHIKJKI{JINH{IB@::;;;;NF{HHPKLIFEFGJK{{K{J4ESGJGFECBFHFFFGJEIC<8-BIA???AFGIDHHCDFEBC>??5,@BATFGFFIGLQHLGJ{EIEEDEFHEGHFGHICADGCDDLFDDECBEECDDDDDCD
@cc254743-ea1d-445e-9fb9-1603821caade runid=3ffb29643267db9bb8aae685166434a5232ac074 sampleid=1_launch read=60040 ch=23 start_time=2024-11-11T21:48:31Z model_version_id=dna_r10.4.1_e8.2_5khz_400bps_sup@v4.2.0 barcode=barcode05
TGGTACAGATCGTAAAATTGCGTAAGCAAATATAAAGTATCATTCAGGTTTAATATGTAAAGGTGTATTTAAAGGATCAGCTGGAAAAAAATTTTATTTTGCTATTCTAAAATGAAAATCAATAAAAAATGATAATATTAAGCAATAAAATATTACTATTAATATTAAAGAAATTAAATCTTTAAATATAAATCTTTTATTAAAATAGATTTTATCTTTTCTTGAATTTAATCCTATTTGGTTAGATGAGCCTTTTTCATGAAGAATAGATAAATGAATTATTGATATAGCTAAAATTATTAAAGGTATTAAAAAATGTAAAGAAAAAAATCGATTTAATGTAGGATTATCAACGGAAAATCTTCCTCAAACTCAAAAAACAATTTTTTTCCCTAAAAATGGAATTGAAGATAAAATATTAGTAATAACTGTTGCTCCCCAAAAAGATATTTGTCCTCAAGGTAAAACATACCCAATAAAAGCGGATCCTATAATTA
+
,)))A???@AHLGHGIH{OEC@AAAACCHGKKGUJJLKJLFOGKPP{K{c{KOIGKFFGLJR^{JIK{{{I{{GC=:::8889:=ERIMFBA;94),++,,366669<4334:9=<??@=<=<=DEEGJ{KEEDBCCDERGCDCDBBCHBAV:::::HHGHFCEGEFF{EIH{TIBD{?GGFFEN{EEECACDEFH{{GFFHDGGFFCABAA3/FBBAB{KFEEDCDDEEDECFFGDD=::::8:::::@A@BBGEEFECBAACBABAAABBBCBBABBBDEC=<<<88778=>EEHFFBABBBBDA@@@@AABEEA@???ABEFFGHKGFB>?>>@FIFGG====<@===A@;8888;FHFDCFEFDGITHG87777FCB@AAFF{{{HFC:34AACCC@??>>>??AA@@;;95.966334558<=>?A@?</...0;;BDCDCCAA@@BABA@@A@@????AABACD8;70*255;??;A222221---.0009
@9f2abf9e-44d9-41c1-9df6-4de11d2a6086 runid=3ffb29643267db9bb8aae685166434a5232ac074 sampleid=1_launch read=59651 ch=248 start_time=2024-11-11T21:48:53Z model_version_id=dna_r10.4.1_e8.2_5khz_400bps_sup@v4.2.0 barcode=barcode05
AATTATAGGATCCGCTTTTATTGGGTATGTTTTACCTTCAGGACAAATATCTTTTGGGGAGCAACAGTTATTACTAATATTTTATCTTCAATTCCATTTTTAGGAAAAAAACTGTTTTTTGAGTTTGAGGAAGATTTTCCGTTGATAATCCTACATTAAATCGATTTTTTCTTTACATTTTTTAATACCTTTGAGACAGTTTAGCTATATCAATAATTCATTTATCTATTCTTCATGAAAAAGGCTCATCTAACCAAATAGGATTAAATTCAAGAAAAGATAAAATCTATTTTAATAAAAGATTTATATTTAAAGATTTAATTTCTTTAATATTAATAGTAATATTTTATTGCTTAATATATTATCATTTTTTATTAATTTCTAATTTTAGAATAGCAAAGGAAAATTTTTTTCCAGCTGATCCTTTAAATACACCTTTACATATTAAACCTGAATGATACTTTATATTTGCTTACGCAATTTTACGATCTGTACCAA
+
;:9966676866545779B@;:999<<==<=>954431)')),1--,,//,,++-399:A<::9:<:9999:::::9:99:<>;998822222;<;<??@E..-'(7689;5522277=C?=<;;<;;<;;;;;;;<>?6333359966678:;;;;;:;:633345EHGJA?5--;;;<<=B?<98889;6&%%%%&&((((=<<:8777777766778999:;9988899:;9;::9::;88778999999:99998876677888787778766654434567566678:97655566555687555569856673108799:;<<;:8776550000046889;:996666110010/012387789=;:8731223'*(&&&())776434446899899799:<??==:3377778889:;4333443301.,()155555676677766565767830155579:::9511112689960///02234487
@300df21d-a73f-4ae3-9017-82b3d713bbfc runid=3ffb29643267db9bb8aae685166434a5232ac074 sampleid=1_launch read=33186 ch=206 start_time=2024-11-11T21:49:16Z model_version_id=dna_r10.4.1_e8.2_5khz_400bps_sup@v4.2.0 barcode=barcode05
TGGTACAGATCGTAAAATTGCGTAAGCAAATATAAAGTATCATTCAGGTTTAATATGTAAAGGTGTATTTAAAGGATCAGCTGGAAAAAAATTTTCCTTTGCTATTCTAAAATGAAAATCAATAAAAAATGATAATATTAAGCAATAAAATATTACTATTAATATTAAAGAAATTAAATCTTTAAATATAAATCTTTTATTAAAATAGATTTTATCTTTTCTTGAATTTAATCCTATTTGGTTAGATGAGCCTTTTTTTTCATGAAGAATAGATAAATGAATTATTGATATAGCTAAAATTATTAAAGGTATTAAAAAATGTAAAGAAAAAAATCGATTTAATGTAGGATTATCAACGGAAAATCTTCCTCAAACTCAAAAAACAATTTTTTTCCCTAAAAATGGAATTGAAGATAAAATATTAGTAATAACTGTTGCTCCCCAAAAAGATATTTGTCCTCAAGGTAAAACATACCAAATAAAGCGGATCCTATAATTA
+
::98877776522233999641111278888876677777789988755556:9888766665543455799764332222242114:;:8889;::7899;:85555699:;8888;:9988776799875555689:8765556789:;:8888787777777789877677:988866787<<:88777788:<=<:977898887788>=:7777<<;;AB@??A?A@@@A>>>:6677)(((()**944.+).=???>==<<<<<;;;;;<>?>??@?@?A?>==<==>>???@?@7620000A====>?BADC@=<::;>@97=E{KH?77777BA@?>===>?BA?><<;8899:BB@?@??AB@@@@?C@>@@BB@?>>?BFJ{KJEE;?@@>B@?>>>==<<<:9999=>@>>>=;:::::;;<==>>>>?>>A@A@@A><;;;;<==>>>>;;:::;<<<>><<<<78;47==86555522---35555
@074de3a6-bb87-4d03-9275-d238e5736555 runid=3ffb29643267db9bb8aae685166434a5232ac074 sampleid=1_launch read=61325 ch=72 start_time=2024-11-11T21:49:27Z model_version_id=dna_r10.4.1_e8.2_5khz_400bps_sup@v4.2.0 barcode=barcode05
AATTATAGGATCCACTTTTATTGGGTATGTTTTACCTTGAGGACGAAATATCTTTTGGGAGCAGATCGTTATTACTAATATTTTATCTTCAATTCCATTTTTAGGGAAAAAAATTGTTTTTTGAGTTTGAGGAAAATTTCGTTGATAATCCTACATTAAATCGATTTTTTTCTTTACATTTTTTAATACCTTTAATAATTTTAGCTATATCAATAATTCATTTATCTATTCTTCATGAAAAAGGCTCATCTAACCAAATAGGATTAAATTCAAGAAAAGATAAAATCTATTTTAATAAAAGATTTATATTTAAAGATTTAATTTCTTTAATATTAATAGTAATATTTTATTGCTTAATATTATCATTTTTTATTGATTTTCATTTTAGAATAGCAAAGGAAAATTTTTTTCCAGCTGATCCTTTAAATACACCTTTACATATTAAACCTGAATGATACTTTATATTTGCTTACGCAATTTTACGATCTACCAA
+
7533212346933'''''+)+53323345578899992////01((((',---.5-'&%%%%%%%%(..//077679877779<97766788766788:;<?<::97=>AC@@=<;99::@<'&&&'))*876610001+)))*-346878865667:987400002CFDE@==/,-9;;=?FGB<:9889:<<:98668;@>=;:97777789866667:;<;<::98877898999899:8867789:99::8889876566678879889997777566678866677:;<97765444559;866668;;9889:<;;;<:;<=;:98788788666678;;>?=;;999:::;99999:::;<=A?<::::<>=@?=<<<>>9986444467899::999:=DEDC?558:;<???@ABC>;97666000:0<:9877898777666656776677798767789985100028:;;7///)).-.00
@041634d6-6c62-47cf-af6f-50e938aee488 runid=3ffb29643267db9bb8aae685166434a5232ac074 sampleid=1_launch read=42981 ch=271 start_time=2024-11-11T21:49:19Z model_version_id=dna_r10.4.1_e8.2_5khz_400bps_sup@v4.2.0 barcode=barcode05
AATTATCAGGATTCGCTTTTATTGGGTATGTTTTACCTTGAGGACAAATATCTTTGGGGACAACAGTTATTACTAATATTTTATCTTCAATTCCATTTTAGGGAAAAAAATTGTTTTTTGAGTTTGAGGAAGATTTTCCGTTGATAATCCTACATTAAATCGATTTTTTTCTTTACATTTTAATACCTTTAATAATTTTAGCTATATCAATAATTCATTTATCTATTCTTCATGAAAAAGGCTCATCTAACCAAATAGGATTAAATTCAAGAAAAGATAAAATCTATTTTAATAAAAGATTTATATTTAAAGATTTAATTTCTTTAATATTAATAGTAATATTTTATTGCTTAATATTATCATTTTTTATTGATTTTCATTTTAGAATAGCAAAGGAAAATTTTTTTCCAGCTGATCCTTTAAATACACCTTTACATATTAAACCTGAATGATACTTTATATTTGCTTACGCAATTTTACAATCTGTACCAA
+
122>>>4332384322266656;;;IJGGHGOLF654324459:?@@?>>@1)'('68*0'''(>@DGFH{IGFHHI{GK{IMGM{JFBCAAA{B@AEE>DG95:BDEGHDECCGKCAA,,,,.:67F?@@GLB?@CB>::;BCLHHHN{NK{EKQMDGGFGHMKDGKK{?>A805@@622*899=EGFFEL{IFEEH{LHHHEFDFEIEDCCBDDCCCECFHGFIDFFIGDCCBACFHGFBBBABBABACDCCBA@?>>?@@BBBBDC@A?>???===>@AC@????@C?>;:;>40>>?ABBA@?8+77)((((*+12=;=@?=<9898444><;;::<>?AAA@@>=??>=>=<<=<>??@ADGCA@??@>=@D@@?>@AA>>=<999('''(99;<=>ADHJFF>888=;;;-,,,-+1=====<7556-7;<;<<<<=8786688786333345:;::;==>?<:544458:;54---,,+''''&&
@50475e10-e9ea-4719-85fa-4e1f15986ae3 runid=3ffb29643267db9bb8aae685166434a5232ac074 sampleid=1_launch read=203394 ch=302 start_time=2024-11-11T21:49:50Z model_version_id=dna_r10.4.1_e8.2_5khz_400bps_sup@v4.2.0 barcode=barcode05
TGGTACAGATCGTAAAATTGCGTAAGCAAATATAAAGTATCATTCAGGTTTAATATGTAAAGGTGTATTTAAAGGATCAGCTGGAAAAAAATTTTCCTTTGCTATTCTAAAATGAAAATCAATAAAAAATGATAATATTAAGCAATAAAATATTACTATTAATATTAAGGAAATTAAATCTTTAAATATAAATCTTTTATTAAAATAGATTTTATCTTTTCTTGAATTTAATCCTATTTGGTTAGATGAGCCTTTTTCATGAAGAATAGATAAATGAATTATTGATATAGCTAAAATTATTAAAGGTATTAAAAAATGTAAAGAAAAAAATCGATTTAATGTAGGATTATCAACAGAAAATCTTCCTCAAACTCAAAAAACAATTTTTTTCCCTAAAAATGGAATTGAAGATAAAATATTAGTAATAACTGTTGCTCCCCCAAAAGATATTTGTCCTCAAGGTAAAACATACCAATAAAAGCGGATCCTATAATTA
+
@<<DBDHIDFA=;;;NKGHFFFEG{HKQFJHINJQTK{M{ML{JBBBBAI{MOJO{IHDHG{LJJ{{JMKILHKB?>:.,,,-0188;@CD87777FFBH66NOIKKJJG{LKKIJGJQJFNGIDMI{{K{L{KXGMLFGJHIHKI{HGH@JKKJFFGHGHHHO{N@@BDLI]QLS{Q{KRJFGBCA??;;<JBCABB1111113.CCABCDHDHD{DA;5555:@F{{HH{NITHGJ{JLMJIHJGQKGGGGFPLHK{{ELJIKOQJHP{DBC>21111IMGFEGJGFEFEBCFLH{KMJKIKLKMHKHIHJN{MKGNDGECG{DGL{{JB<;;;<>>D??<====@@@:.--*)(((,,,,+++,99::::CCGEG{{HD]GIY{L{{MJK9FII{IHFGFHKFFEFFFGCEHJGHGJEECGFDHEFELGIIGD,,++78BEQGHCCDIFAEEED889>@G<<<<BBC?@<00<<=@3/@?=:97776655//0
@1e7bc7f7-6dc4-4d58-9815-70aa0972f431 runid=3ffb29643267db9bb8aae685166434a5232ac074 sampleid=1_launch read=60116 ch=23 start_time=2024-11-11T21:49:40Z model_version_id=dna_r10.4.1_e8.2_5khz_400bps_sup@v4.2.0 barcode=barcode05
TGGTACAGATCGTAAAATTGCGTAAGCAAATATAAAGTATCATTCAGGTTTAATATGTAAAGGTGTATTTAAAGGATCAGCTGAAAAAAATTTTCCTTTGCTATTCTAGAATGAAAATCAATAAAAAATGATAATATTAAGCAATAAAATATTACTATTAATATTAAAGAAATTAAATCTTTAAATATAAATCTTTTATTAAAATAGATTTTATCTTTTCTTGAATTTAATCCTATTTGGTTAGATAAGCTTCTTTCATGAAGAATAGATAAATGAATTATTGATATAGCTAAAATTATTAAAGGTATTAAAAAATGTAAAGAAAAAAATGGATTTTAATGCATATCAACGGAAAATCTTCCTCAAACTCAAAAAACAATTTTTTTCCTAAAAATGGAATTGAAGATAAAATATTAGTAATAACTGTTGCTCCCAAAAAAGATATTTGTCCTCAAGGTAAAACATACCCAATAAAAGCGGATCCTATAATTA
+
<======<<;:88899;;;:977778;;;;;;99:::::;;<;<<<<<<<==@?<<;;::;;;<;;;<<=>>>=>====<<=4(((5?>=<=>>A@==>@@?=<<<<=>==>==<<===>>>===<=;;::::99:::;;<<==<<<<==<;<;;;<;<<<=<;;;:;:::::<;;<;;;==>AA=;::9:;<<>@BA>>=<==<<;;:;<:7><<==@=<522299<::9989;;<==<<;:7654444,*'&))')..88845543**))))68988;<==;;;99:9:;;;===;::;:;;87777889:==<;88778:8899=?>>====>AA?=;''''''---,/013;<;<==;;88999:;;;;;=<::;88=;@AA75/,--.;:::;=<<;;::9999::;<;::988889;<==;<<<<=41*;<?BB?;:9:;?>??>=>=<<<;;;;;;988889:<>==<94622224899997676
@81fb1518-f19c-41cc-8f40-dbefb8ddd64d runid=3ffb29643267db9bb8aae685166434a5232ac074 sampleid=1_launch read=38898 ch=394 start_time=2024-11-11T13:07:40Z model_version_id=dna_r10.4.1_e8.2_5khz_400bps_sup@v4.2.0 barcode=barcode05
AATTATAGGATCCGCTTTTATTGGGTATGTTTTACCTTGAGGACAAGTATCTTTTTGGGGAGCAACAGTTATTACTAATATTTTATCTTCAATTCCATTTTTAGGGAAAAAAATTGTTTTTTGAGTTAGAAATTTCCGTTGATAATCCTCATTAAATCGATTTTTTTTTCTCTTGTAGATTTTTAATACCTTTTTTAATAATTTTAGCTATATCAATAATTCATTTATCTATTCTTCATGAAAAAGGCTCATCTAACCAAATAGGATTAAATTCAAGAAAAGATAAAATCTATTTAATAAAAGATTTATATTTAAAGATTTAATTTCTTTAATATTATTAATAGTAATATTTTATTGCTTAATATTATCATTTTTTATTGATTTTCATTTTAGAATAGCAAAGGAAAATTTTTTTCCAGCTGATCCTTTAAATACACCTTTACATATTAAACCTGAATGATATCTTTTATATTTGCTTACGCAATTTTACGATCTGTACCAA
+
<<=A=>==<@?=;99779F;BDBAAA@AABBDDBC@A?113479<;;;<BEEFDSLDAB@C@@=<<=>BCABD444445>@@ABCEEDDC33333CA@BEO{<;;;=C{IPIJEEHEHGI{H8889:--..3//3+1,,,02589A>=<%%&'++1:<>>>=83026=??>864111//./032-.--,,,,*))**<CDBABFEGEDCAA<;<AAAACFDCACBCDH?==<<88>0/00022344655566666687*))))0100-,+))**+,0036977666889666652(7446777789;99888769:67788;;:9:899:76642-(&'&&(33555568:=@><<87877676543347789:9778898877<:889:>=66543444578989::<<>>><;:83388655444+('+++**+++.---./4...,,.3330011*))%%$$$')(0344777888400002971.'.../01112276
@b33986e2-8080-4e39-95fc-55138a189203 runid=3ffb29643267db9bb8aae685166434a5232ac074 sampleid=1_launch read=37723 ch=280 start_time=2024-11-11T13:07:53Z model_version_id=dna_r10.4.1_e8.2_5khz_400bps_sup@v4.2.0 barcode=barcode05
AATTATAGGATCCGCTTTTATTGGGTATGTTACCTTGAGGACGATCTCTTTTGGGGAGCAACAGTTATTACTAATATTTTATCTTCAATTCCATTTTTAGGGAAAAAAATTGTTTTTTGAGTTTGAGGAAGATTTTCCGTTGATAATCCTACATTAAATCGATTTTTTTCTTTACATTTTTTAATACCTTTAATAATTTTAGCTATATCAATAATTCATTTATCTATTCTTCATGAAAAAGGCTCATCTAACCAAATAGGATTAATTCAAGAAAAGATAAAATCTATTTTAATAAAAGATTTATATTTAAAGATTTAATTTCTTTAATATTAATAGTAATATTTTATTGCTTAATATTATCATTTTTTATTGATTTTCATTTTAGAATAGCAAAGGAAAATTTTTTTCCAGCTGATCCTCTAAATACACCTTTACATATTAAACCTGAATGATACTTTTATATTTGCTTACGCAATTTTACGATCTGTACCAA
+
KK{{{{I{Q{{HKGFIN{PHHLFDCI>84-,'&)**,1379>,,,,-227;;8@BBHO{G{ILQLG{FJIF{JIKLLP{{H{IH{G==<<=E1///7A*((((952212241''''?D66678@=ACFLNLOFDHEA>888IE{O{{LK{J{J{HHHJ{IGHKEKLP{LA:?@/;@A?0DFGGEGF{UI{E@IKFJLH{{LK{{JGIKFIL{IJHF{G{HH9K{IK{JGGIA@BBSIJM{MMHH{I{HJKJGLL{JDA<;::::.)).-(''(?>>AEGGM{K{{G=>===GEEHMJ{{NPLKOIHV{M{O{LLLQK{{{J{{{NIQ{KIMP{{NH{GKMHK{N{<@B31100058=><<?FJJDLGK@;9957;71./01238BDEEDDIEFGDIKHRGILK{M{{D;225>IH{LMSNRGGGKHDHI:8888=@FDDGFK{GLN{FIFFGJHELTG>:IHDF{GIIGEGEDCFCEEAA?>=>77BEDEEEE
@c0f802fd-219a-44e7-8a39-712affdedd57 runid=3ffb29643267db9bb8aae685166434a5232ac074 sampleid=1_launch read=27458 ch=270 start_time=2024-11-11T13:07:38Z model_version_id=dna_r10.4.1_e8.2_5khz_400bps_sup@v4.2.0 barcode=barcode05
TGGTACAGATCGTAAAATTGCGTAAGCAAATATAAAGTATCATTCAGGTTAATATGTAAAGGTGTATTTAAAGGATCAGCTGGAAAAAAATTTTCCTTTGCTATTCTAAAATGAAAATCAATAAAAAATGATAATATTAAGCAATAAAATACTACTATTAATATTAAAGAAATTAAATCTTTAAATATAAATCTTTTATTAAAATAGATTTTATCTTTTCTTGAATTTAATCCTATTTGGTTAGATGAGCCTTTTTCATGAAGAATAGAAAAATGAATTATTGATATAGTTAAAATTATTAAAGGTATTAAAAAATGTAAAGAAAAAAATCGATTTAATGTAGGATTATCAACGGAAAATCTTCCTCAAACTCAAAAAACAATTTTTTTCCCTAAAAATGGAATTGAAGATAAAATATTAGTAATAACTGTTGCTCCCCAAAAAGATATTTGTCCTCAAGGTAAAACATACCCAATAAAAGCGGATCCTATAATTA
+
:;:999989974444599985222237879987777778888777732***.--,,/35577665566799:9::87766899:;>@B<999;==;88:45<<88778::=?8899=>322239878886765566788888888966676*****87887765666777888;988766788<<:988777668896:9989999877778-86556?9>=:97779776666889;:98775555455556:?AA76655666657777776567778887666456568877786877675544463334888767779;:;<=><:6..../98865554567766653..../9:99:99:99:98786678998789:>?A?>=:80333345(''''+'''545556787776533333556779844....(9878765667898987876666777886544455966777750///0688743334
@0b108822-d97e-44ef-b2f5-24f9aba01079 runid=3ffb29643267db9bb8aae685166434a5232ac074 sampleid=1_launch read=30349 ch=216 start_time=2024-11-11T13:07:47Z model_version_id=dna_r10.4.1_e8.2_5khz_400bps_sup@v4.2.0 barcode=barcode05
TGGTACAGATCGTAAAATTGCGTAAGCAAATATAAAGTATCATTCAGGTTTAATATGTAAAGGTGTATTTAAAGGATCAGCTGGAAAAAAATTTTCCTTTGCTATTCTAAAATGAAAATCAATAAAAAATGATAATATTAAGCAATAAAATATTACTATTAATATTAAAGAAATTAAATCTTTAAATCTGATACTCTGAATTAGATTTTATCTTTTCTTGAATTTAATCCTATTCGTTAGATGAGCCTTTTCATGAAGAATAGATAAATGAATTATTGATATAGCTAAAATTACTAAAGGTATTAAAAAATGTAAAGAAAAAAATGGATTTAATGTAGGATTATCAACGGAAAATCTTCCTCAAACTCAAAAAACAATTTTTTGCCTAGAAATCAAGATGAAGATAAAATATTAGTAATAACTGTTGCTCCCCAAAAAGATATTTGCTCCTCAAGGTAAAACATACCCAATAAAAGCGGATCCTATAATTA
+
;6569:;;998/////;222228788;;;<;:978868777::;//////4-01066679:;<;;:::;<=<=;;::89989;;=>AEG?=:993/.--1(7==:::::<<=>::::;=;::9856;<=<:88----76))22444:::99733111174**6/..****:::9:88852210*)*(')&&&'')''&&''&&&&()*0+;4333768711878988<988411*)***./33455566;:7896664447666677::99:::;;=98988:999;;==??=88888;97778:;<<==<9876779:8;<@AA..---2).44577776754322302223?>==866424458:999:99977789<=?<0(&%$%%%$$$$$$#$$'+***)*2.,4/.+++,++))'''))(''''').1:<>=<;;::7.+)))+8;;:98999:;<;0///+.++44.,43323343.-,,,..
@4f3f1761-6aa1-4c0d-b9d3-a7061c5f11d0 runid=3ffb29643267db9bb8aae685166434a5232ac074 sampleid=1_launch read=39305 ch=214 start_time=2024-11-11T13:07:52Z model_version_id=dna_r10.4.1_e8.2_5khz_400bps_sup@v4.2.0 barcode=barcode05
AATTATAGGATCCGCTTTTATTGGGTATGTTTTACCTAAGACAAATATCTTTTTGGGGAGCAACAGTTATTACTAATATTTTATCTTCAATTCCATTTTTAGGGAAAAAAATTGTTTTTTGAGTTTGAGGAAGATTTTCCGTTGATAATCCTACATTAAATCGATTTTTTCCTTACATTTTAATACCTTTAATAATTTTAGCTATATCAATAATTCATTTATCTATTCTTCATGAAAAAGGCTCATCTAACCAAATAGGATTAAAATTCGAGAAAGAATAAAATCTATTTTAATAAAAGATTTATATTTAAAGATTTAATTTCTTTAATATTAATAGTAATATTTTATTGCTTAATATTATCATTTTTTATTGATTTTCATTTTAGAATAGCAAAGGAAAATTTTTTTCCAGCTGATCCTTTAAATACACCTTTACATATTAAACCTGAATGATACTTTATATTTGCTTACGCAATTTTACGATCTGTACCAA
+
VKQIIJJ{K{{I{ICFIFIHFJEHH{O[EGC@31=::'''(((,++5MJGKHGJHGL{{{{QK{J{HQMHHMU{P{HO{KI{GJI{{KHEGIFKGECGLJFJ>0+0:?DEGFDHHK{{{F<74446<BDBA@=>431.))(())<?@DFDFEFEEEECBB?865568:998545(&%%%$3<===CGFIPFG{KGKHIIK{HKJ{{{IIHHGIKHKGGHKI{MPNIKLHJJNIHJHIFMNKJH{I{IMMEIHNGHHGFDDBFBB>59C+))))010<:111DDAGJHOMJ{OLHHJJ{KN{JHLISG{{IKNH{FKIHFNM{{GKLAK{IIRGI{EEHGDDGEGR{M{HKNJGL{{H{JMQHJEC{GHGLKJKG{GHHIHI={85@?ACC@AABCED>=44444BBA>>=<>@G>====BA.))DCDEFEGEGJFGFJBA@@A?CDHEDCCAAAA>>>=8EDBDDDEKKDA<<<<<AEGED;::::ABCCEGC
@fc6cbd01-9672-40f4-9c57-3fcd9d59fcae runid=3ffb29643267db9bb8aae685166434a5232ac074 sampleid=1_launch read=445184 ch=136 start_time=2024-11-11T13:08:08Z model_version_id=dna_r10.4.1_e8.2_5khz_400bps_sup@v4.2.0 barcode=barcode05
TGGTACAGATCGTAAAATTGCGTAAGCAAATATAAAGTATCATTCAGGTTTAATATGTAAAGGTGTATTTAAAGGATCAGCTGGAAAAAAATTTTCCTTTGCTATTCTAAAATGAAAATCAATAAAAAATGATAATATTAAGCAATAAAATATTACTATTAATATTAAAGAAATTAAATCTTTAAATATAAATCTTTTATTAAAATAGATTTTATCTTTTCTTGAATTTAATCCTATTTGGTTAGATGAGCCTTTTTCATGAAGAATAGATAAATGAATTATTGATATAGCTAAAATTATTAAAGGTATTAAAAAATGTAAAGAAAAAAATCGATTTAATGTAGGATTATCAACGGAAAATCTTCCTCAAACTCAAAAAACAATTTTTTTCCCTAAAAATGGAATTGAAGATAAAATATTAGTAATAACTGTTGCTCCCCAAAAAGATATTTGTCCTCAAGGTAAAACATACCCAATAAAAGCGGATCCTATAATTA
+
LKL{L{FIMIHILKOG{NMKQJFKJIILHKK{{KTLK{{GLHNHMK{IFIKMJJJ{KGGJKF{{G{{JLKHGFFQFJDDAB@BF{XHGG{{IDGDJKGFJDELOJLHK{G{I{LEFNPHKGGDEFISL{SJ{KUYHH{JOGF<;;:;BHIILLIBCEFG{FI@</('',67776@EJIHHEFFF{K{IKIDFEGIH{NRKMJJQHEFCDCCF{JNGI{GA=@@<=?AALABOGJFGGJ{LISKIHFKEGDJFJGHHFGMJDIEGEEEBCBDAABAABDEDBDDCDHEGCBCBDEGHFEJFFFFHFGEDKDGFHG{GEB@@@BCCE@JH{KIB::::;GHDCBA@BACCDGK@A@::;;;FN==0////ABDDGDDCABCBA@?>@DKG{H965(4449GECA@@????>>=>>?AAB@?>>=<<<<<>?@A@A@?@AABBAA@@B??>>?E;;;;;;???>=<>>>?@?;:::::=;;;;<?=87767:;;====;8
@8847cc3f-18d7-491a-81a6-9aba0bc01e36 runid=3ffb29643267db9bb8aae685166434a5232ac074 sampleid=1_launch read=67629 ch=190 start_time=2024-11-11T13:08:04Z model_version_id=dna_r10.4.1_e8.2_5khz_400bps_sup@v4.2.0 barcode=barcode05
AATTATAGGATCCGCTTTTATTGGGTATGTTTTACCTTGAGGACAAATATCTTTTTGGGGAGCAACGGTTGTTTCTAATATTTTATCTTCAATTCCATTTTTAGGGAAAAAATTGTTTTTTGAGTTTGAGGAAGATTTTCCGTTGATAATCCTACATTAAATCGATTTTTTTCTTTACATTTTTTAATACCTTTAATAATTTTAGCTATATCAATAATTCATTTATCTATTCTTCATGAAAAAGGCTCATCTAACCAAATAGGATTAAATTCAAGAAAAGATAAAATCTATTTTAATAAAAGATTTATATTTAAAGATTTAATTTCTTTAATATTAATAGTAATATTTTGTTGCTTAATATTATCATTTTTTATTGATTTTCATTTTAGAATAGCAAAGGAAAATTTTTTTCCAGCTGATCCTTTAAATACACCTTTACATACTAAACCTGAATGATACTTTATATTTGCTTACGCAATTTTACGATCTGTACCAA
+
F{PINOHL{KNKJJWKHLYKO{KGLIMJ{QJJILNHJG>>GFHEFA:79EABCCDECBFADGH>>=+)))'''''(((*?BDEH>IFGHB7778H{H{HKK{LMQJHJ{X{{P{{{HKIL{?<<==LEIQOSH{IH{{FNH::CSGIIJ{L{LPLH{K{YRQIKK{HEJM{JD=@2++L{JGLT{IFHHGLP{JMH{O{NOT{K{J{{JMJJM{JMKINO{MI{G{EG{L{KPFKPLKRHP{L{P{ILK{IKQL{JTGK{NK{KMMJ9999:HBEIKM{JMJOFL@CBA=/....8HG{J{LMGS{N{L{L{MINIOPHHHLN\{{{{IPVOH{MMHIMIHLHMNN{NKJF{IK{II{FEJ@01AAB@APTLJ{L{{MKHKRRFIMJLKFIJJI{MJTMKI{TJLINK{{IPHLKG{HDDCEGIKBDGFHVJRIHN{J{KMHHM{{I{{H{{MILO{FIHFLE{JLL{JIJ{LGHJGNJ{{{JMNGQL{GKHFGRF
@e54a2996-36eb-4900-bdcf-fab125227b27 runid=3ffb29643267db9bb8aae685166434a5232ac074 sampleid=1_launch read=36729 ch=22 start_time=2024-11-11T13:07:59Z model_version_id=dna_r10.4.1_e8.2_5khz_400bps_sup@v4.2.0 barcode=barcode05
AATTATAGGATCCGCTTTTATTGGGTATGTCTTACCTTGAGGACAAATATCTTTTTGGGGAGCAACAGTTATTACTAATATTTTATCTTCAATTCCATTTTTAGGGAAAAAAATTGTTTTTTGAGTTGAGGAAGATTTTCCGTTGATAATCCTACATTAAATCGATTTTTTTCTTTACATTTTTTAATACCTTTAATAATTTTAGCTATATCAATAATTCATTTATCTATTCTTCATGAAAAAGGCTCATCTAACCAAATAGGATTAAATTCAAGAAAAGATAAAATCTATTTTAATAAAAGATTTATATTTAAAGATTAATTTCTTTAATATTAATAGTAATATTTTATTGCTTAATATTATCATTTTTTATTGATTTTCATTTTAGAATAGCAAAGGAAAATTTTTTTCCAGCTGACCCTTTAAATACACCTTTACATATTAAACCTGAATGATACTTTATATTTGCTTACGCAATTTTACGATCTGTACCAA
+
<:9866666::;74555686,,,,,:::9999:9:;;;<<:99:::;;;;;<<=@A??=<<::98888899;<<<<<99999=@7777887<;::;<<<>@C>987:=@BEAA>>;;<==?A66558./=<;;:::::>=844446998899:<;::::9::866668EIFI=<<<(<=<<>DEFC>:9899;>>>=;::;>@@=;;88888:::98899:<<<;<<;;<<;<<65555599<:97789:::::;:::<;;;999964434566667;?7:988:;=;;;;<>??<9888:9::;=>=<<<<=@?9888,,;;=;<<=<><;:;:::9766679<=?AA?>;;:998777777888:;?A@><=<:;;;?@><;>@@@?>;98889;=<<<=<==>@BAA?=779;;;<;9.,,+=>;::::888?8;<::89888888899877788:;;;;:999:;<:9633334:===811112:;<:;:9
@6539e4b9-6fac-43eb-9319-e5869f554be7 runid=3ffb29643267db9bb8aae685166434a5232ac074 sampleid=1_launch read=141294 ch=386 start_time=2024-11-11T13:08:24Z model_version_id=dna_r10.4.1_e8.2_5khz_400bps_sup@v4.2.0 barcode=barcode05
AATTATAGGATCCGCTTTTATTGGGTATGTTTTACCTTGAGGACAAATATCTTTTTGGGGAGCAACAGTTATTACTAATATTTTATCTTCAATTCAGTTTTTAGGGAAAAAAATTGTTTTTTGAGTTTGAGGAAGATTTTCCGTTGATAATCCTACATTAAATCGATTTTTTTCTTTACATTTTTTAATACCTTTAATAATTTTAGCTATATCAATAATTCATTTATCTATTCTTCATGAAAAAGGCTCATCTAACCAAATAGATAAATTCAAGAAAAGATAAAATCTATTTTAATAAAAGATTTATATTTAAAGATTTAATTTCTTTAATATTAATAGTAATATTTTATTGCTTAATATTATCATTTTTTATTGATTTTCATTTTAGAATAGCAAAGGAAAATTTTTTTCCAGCTGATCCTTTAAATACACCTTTACATATTAAACCTGAATGATACTTTATATTTGCTTACGCAATTTTACGATCTGTACCAA
+
DGEIGKEHIHGCA===>>IJGIILIHJKJHFH{@@6320034579AA@CIDJFEGFEFGHIGDEENAAAABIIFQKLGIIHH{LFFIMKHGGKF=100000BBGPFEOJLK{{Q{FEK{KJMB@>>?AABCCAB=;99987=((:BDCCEFGQHECEDEHIIEEDGEEES{{{EAA>8@BD;@DFFHEHIHIIG{TG{GPIFMKGK{FFEGKFGEIDCCEELHH{HIHHGEFFHEFEJFCGHF{EDDCDDFFDEFDCBBCA?@?AABCELGJGFDJGCE??99:>?=:7656668@CDDHEEFFFHHEDEDCKLDCDDDEJTI{HHGMHGJFDDDEEA@A@?@ABCGIBFEFGDCBGGDCB==CCFEGII{KKGDDCEGJIFFDEB;CBA@=====BEHBDFBDBA<?BBBD>>DEFBC???AAAEFBDEAAA++9++BCBBBBCCA@@?@?>>??A?@@A5@CABDDFFHD=::9:;ACDB?55446?BB??>=
@e667d1e3-8999-450c-943e-90a454f493a6 runid=3ffb29643267db9bb8aae685166434a5232ac074 sampleid=1_launch read=28981 ch=384 start_time=2024-11-11T13:08:19Z model_version_id=dna_r10.4.1_e8.2_5khz_400bps_sup@v4.2.0 barcode=barcode05
AATTATAGGATCCGCTTTTATTGGGTATGTTTTACCTTGAGGACAAATATCTTTTTGGGGAGCAACAGTTATTACCAATATTTTATCTTCAATTCCATTTTTAGGGAAAAAAATTGTTTTTTGAGTTTGAGGAAGATTTTTACCCATCAATAATCCTACATTAAATCGATTTTTTTCTTACATTTTTTAATACCTTTAATAATTTTAGCTATATCAATAATTCATTTATCTATTCTTCATGAAAAAGGCTCATCTAACCAAATAGGATTAAATTCAAGAAAAGATAAAATCTATTTTAATAAAAGATTTATATTTAAAGATTTAATTTCTTTAATATTAATAGTAATATTTTATTGCTTAATATTATCATTTTTTATTGATTTTCATTTTAGAATAGCAAAGGAAAATTTTTTTCCAGCTGATCCTTTAAATACACCTTTACATATTAAACCTGAATGATACTTTATATTTGCTTACGCAATTTTACGATCTGTACCAA
+
A@@@=<<;;<<;999;<=?>>A?>>>>>=>?A@??>;3&&'((*7889<A@CDDCDBCA@A>=<;<<;;;;<=<;;;;<<=>AGCA?>>?>>==<>>?@CHIGDC?=BCEEEDACCDDGKQ{?>=<=99999>>?>==885*()()/(((((.0.-***234=>A><::::;BHPGFBB22>>?>?@NDC@?>>?@CCD@?==>?CCA@?=<;;;<<=;;;;<>@AA@B@>>>><<<;:<;<;<<=<=;<<>>?>>>>>===;:;;<>??>>>?>>>>=<<<<;<;<==><<=>>?@@=9999=>=?>?@><<;<<@><<==978DCDFDCB6@>====;<=;::99:<>ABC@A>==<;;;;;<<<=>><BAC@?>>>>?AAB@?>??@@???<;;;;;;;<<<>?@BBFJOFDB77>?<:9889;>@?>:9899:<>@?@<::9:9::99;:;99888::<<:769989:<;;:844445=>>>:32222789:;;9
@88bd0875-c10c-46ad-8965-b18df2b66276 runid=3ffb29643267db9bb8aae685166434a5232ac074 sampleid=1_launch read=37946 ch=415 start_time=2024-11-11T13:08:23Z model_version_id=dna_r10.4.1_e8.2_5khz_400bps_sup@v4.2.0 barcode=barcode05
TGGTACAGATCGTAAAATTGCGTAAGCAAATATAAAGTATCATTCAGGTTTAATATGTAAAGGTGTATTTAAAGGATGAGCTGGAAAAAAACTTTCCTTTGCTATTCTAAAATGAAAATCAATAAAAAATGATAATATTAAGCAATAAAATATTACTATTAATATTAAAGAAATTAAATCCTTAAATATAAATCTTTTATTAAAATAGATTTTATCTTTTCTTGAATTTAATCCTATTTGGTTAGATGAGCCTTTTTCATGAAGAATAGATAAATGAATTATTGATATAGCTAAAATTATTAAAGGTATTAAAAAATGTAAAGAAAAAAATCGATTTAATGTAGGATTATCAACGGAAAATCTTCCTCAACTCAAAAAACAATTTTTTTCCCTAAAAATGGAATTGAAGATAAAATATTAGTAATAACTGTTGCTCCCCAAAAAGATATTTGTCCTCAAGGTAAAACATACCCAATAAAAGCAGACCTATAATTA
+
EDFQIKHLJIFCDIHJHIMM{EMIIGPELECBCBEHFJHNEFGFBBDDBFHHIHGEGIEDG{HFIHGKGH87764/*''''',35=ELN{PLHMLKLLIH@{OHGOGKGH{{GJ{MJGLGJFGEHEFHIGGEEGFDGEHJGFFDGCCEGEFGGFEECOEJIFJFJIEOEEI{JGOGGHECGDFEKJ{HGHCDEECGN{NHHEDFEBCBB@ACOHHGKB>D:9911DFFIGGGGDECCICDEEIOGGGFGCB>??=<;;CDCBCEDCCBABFDDGCCCEBBFHEECCB@@??@ABEFEFFFDDDIDCCBCCCBCBDDA>>>>?AFBABFIJE?::::;EDDDA@A@ABECFD@A>9999;L{CA644401)'')++-->>=>?AAGCEDC<<4+-:;<;<777888888>>?>=@@@>>>><<;;;;==>>>@>>?;::;;DECCC?>>=>@??@@@AA@>==>>?@@@@>;96/884331*/'''%%%&&(.27:
@d03ae0f6-8b6e-42c2-9569-334050f10778 runid=3ffb29643267db9bb8aae685166434a5232ac074 sampleid=1_launch read=67674 ch=190 start_time=2024-11-11T13:08:27Z model_version_id=dna_r10.4.1_e8.2_5khz_400bps_sup@v4.2.0 barcode=barcode05
TGGTACAGATGGTTGAATTTACGTAAGCAAATATAAAGTATCATTCAGGTTTAATATGTAAAGGTGTATTTAAAGGATCAGCTGGAAAAAAATTTTCCTTTGCTATTCTAAAATGAAAATCAATAAAAAATGATAATATTAAGCAATAAAATATTACTATTAATATTAAAGAAATTAAATCTTTAAATATAAATCTTTTATTAAAATAGATTTTATCTTTTCTTGAATTTAATCCTATTTGGTTAGATGAGCCTTTTTCATGAAGAATAGATAAATGAATTATTGATATAGCTAAAATTATTAAAGGTATTAAAAAATGTAAAGAAAAAAATCGATTTAATGTAGGATTATCAACGGAAAATCTTCCTCAAACTCAAAAAACAATTTTTTTCCCTAAAAATGGAATTGAAGATAAAATATTAGTAATAACTGTTGCTACAAAGATATTGTCCTCAAGGTAAAACATACCCAATAAAAGCGGATCCTATAATTA
+
KG{JHJ?>:8&&&&&&&&&0%$%%&&&'(,-6:>>><778823333HEIG{{{JJNI{H\M{M{{K{I{{JKS{KKMKI{I{RIEGIPK{{{N{IEEE33F?AJNJM{PKO{{{{R{V{LNIFHDFGHG{PLKIFGF=;;:77723339@>;A??==@EI{{I{{L{DEF87777?8@A?>?@@8IKGK{I{KL{O{I{HIFA?>74>ABBEHF={CDCE{DHGDDF{K{X{{{{Kc{M{GMK{KIJN5666EA/)B?@GHLFMA@@G;00000;:;AABCLI{J{QTKV{JIGML{{N{{LLNHL{M{{J{IM{{{{CA===;?467@{{HJOHI{NLH{KKFIFH{{{{LPILJHGK{{P{{IEIGEMERGH44444SH{O{PHN{R{L??5./=D:99557@AFCDDPHGEFN{PIKN=<<<<;-))))*-*))('&&&&(/.-/,,35599<>BLHMIFWLJ>??=<=>>BDFB{IFOG{GJIHJJTHF
@ec1ff77c-7e80-4d8f-a28b-5273650c458d runid=3ffb29643267db9bb8aae685166434a5232ac074 sampleid=1_launch read=31000 ch=64 start_time=2024-11-11T13:08:11Z model_version_id=dna_r10.4.1_e8.2_5khz_400bps_sup@v4.2.0 barcode=barcode05
AATTATAGATACCACTTATTGGGTATGTTTTACCTTGAGGACAAATATCTTTTGGGGAGCAACAGTTATTACTAATATTTTATCTTCAATTCCATTTTTAGGGAAAAAAATTGTTTTTTGAGTTTGAGGAAGATTTTCCGTTGATAATCCTACATTAAATCGATTTTTTTCTTTACATTTTTAATACCTTTAATAATTTTAGCTATATCAATAATTCATTTATCTATTCTTCATGAAAAAGGCTCATCTAACCAAATAGGATTAAATTCAAGAAAAGATAAAATCTATTTTAATAAAAGATTTATATTTAAAGATTTAATTTCTTTAATATTAATAGTAATATTTTATTGCTTAATATTATCATTTTTTATTGATTTTCATTTTAGAATAGCAAAGGAAAATTTTTTTCCAGCTGATCCTTTAAATACACCTTTACATATTAAACCTGAATGATACTTTATATTTGCTTACGCAATTTTACGATCTGTACCAA
+
CBAA8744200.+)))344?>>>@????@@@11111****,-+++-/0/..011=?>?=>======??@A?>??=??>?BD;::::99>=>>@ABCLHHA@@?BHGEFFJEHCBDLFJI77778???CA@AA@@?@DC@===?@A@>>????>=<===>=;;<=>DJ{{{D?BA<AC@??900?@>>>?@C<DB@???BEDCAA@??????@?>>>>>@@B@A@?>==<=>@<<<<<@@BAA>?>???>>>?>??AAAA??@@@@A?BAAA@B@CBB??>=>@A=====AAA@>===??>>??@B?>???CA=<<<=<>==@>ABB@?>=<<=<<=<;;:;;<=>A@@A>>===<<;::;;;<<=?BGDB@???>??CDCADB?4333:99::;=>=;<@ACB7776>=8222@A@A,,)'((0<89<;;;77?78=<;;;<<<;;;;;;:::::9:;<<=<<;<=>>>>:77779?BBA<544459;<<<<<
@4437a5ba-9aa9-40bc-86ea-f5c01c46f96e runid=3ffb29643267db9bb8aae685166434a5232ac074 sampleid=1_launch read=27503 ch=183 start_time=2024-11-11T13:08:30Z model_version_id=dna_r10.4.1_e8.2_5khz_400bps_sup@v4.2.0 barcode=barcode05
AATTATAGGATCCACTTATTGGGTATGTTTTACCTTGAGGACAAATATCTTTTTGGGGAGCAACAGTTATTACTAATATTTTATCTTCAATTCCATTTTTAGGGAAAAAAATTGTTTTTTGAGTTTGAGGAAGATTTTCCGTTGATAATCCTACATTAAATCGATTTTTTCTTTTACATTTTTTAATACCTTTAATAATTTTAGCTATATCAATAATTCATTTATCTATTCTTCATGAAAAAGGCTCATCTAACCAAATAGAATTAATTCAAGAAAAGATAAAATCTATTTTAATAAAAGATTTATATTTAAAGATTTAATTTCTTTAATGTTAATAGTAATATTTTATTGCTTAATATTATCATTTTTTATTGATTTTCATTTTAGAATAGCAAAGGAAAATTTTTTTCCAGCTGATCCTTTAAATACACCTTTACATATTAAACCTGAATGATACTTTATATTTGCTTACGCAATTTTACAGATTGTACCAA
+
754411,,+****))-/1176555445677899:986777777888666623:9887563334466566666666444457;:87667654445788:<@;8776<?A@<:999:::;?<)(())**/754555677992,,--.4422234554444354201113=B<;6464)7888:=CA=7544346877654469<555555'&%'(+,156778776645444557867666779864556899887521200.++))'&%%$%%&&'134466679:999889;:9766566667888766779:6666656::=;;;:67:989998865555689;><;:8777788787777779:<@><67/0799,*44445677655556779;88;;=>>>><=<:6424335656798::7543333485687666668778776655565688777678887763001129;:6+''''&%''((86
@348697e2-ec80-4c4f-a9bc-697558acafdb runid=3ffb29643267db9bb8aae685166434a5232ac074 sampleid=1_launch read=52210 ch=297 start_time=2024-11-11T13:08:32Z model_version_id=dna_r10.4.1_e8.2_5khz_400bps_sup@v4.2.0 barcode=barcode05
AATTATAGGATCCGCTTTTATTGGGTATGTTTTACCTTGAGGACAAATATCTTTTTGGGGAGCAACAGTTATTACTAATATTTTATCTTCAATTCCATTTTTAGGGAAAAAAATTGTTTTTCAGTTTGAGGAAGATTTTCCGTTGATAATCCTACATTAAATCGATTTTTTTCTTTACATTTTTTAATACCTTTAATAATTTTAGCTATATCAATAATTCATTTATCTATTCTTCATGAAAAAGGCTCATCTAACCAAATAGGATTAAATTCAAGAAAAGATAAAATCTATTTTAATAAAAGATTTATATTTAAAGATTTAATTTCTTTAATATTAATAGTAATATTTTATTGCTTAATATCATCATTTTTTATTGATTTTCATTTTAGAATAGCAAAGGAAAATTTTTTTCCAGCTGATCCTTTAAATACACCTTTACATATTAAACCTGAATGATACTTTATATTTGCTTACGCAATTTTACGATCTGTACCAA
+
L{J{HFDOJQVL{J{LK{H{IKLG{QO{KKX{IJ{L{C88@@@EEEHGL{IJGBDDBGHJQNWHKLKJOLH{HHL{I{{MIS[JFJ{{HNOL{NJIKSON{{JJJGI{IJ{{KGI>=?9AA8532254:CCE]HIQKIGFE?ACG{GKIGNKKJ{K{KU{KIH::::;{I{{A@965:HJHKII{KP{K{IHK{{I{IMF{{S{G{IMG99897768:GGHRL{NKNKJH{KKRJ_LITKK{KQKF{NTJ{KIN{JMJH{Q{NLJPIDDADFKAECDFHEFGH{{GSJIPILM{I{KLGN{NG{IJNMHJHKHKMJI{JI{R{L{IJLD@B{KHIMKOGER{HJGIPHFJIHNLHQJ{JNHNJ{GGJDH>FN{FHKGNFOJO{KEL=6LHJGFFFDDFEEGGIKRKM{{{{I{KVFIILHY{LJ{J{GGNEHEDEJKKKEGPCDEDCLHGBBBBADFECEDFFGEBDEFHGHFGCBA@?AEFAFAA@@ACCEEEDD
@d055129e-54d1-4cfe-9ce1-77431bb5e1e6 runid=3ffb29643267db9bb8aae685166434a5232ac074 sampleid=1_launch read=31334 ch=293 start_time=2024-11-11T13:08:43Z model_version_id=dna_r10.4.1_e8.2_5khz_400bps_sup@v4.2.0 barcode=barcode05
GAGTACAGAGTAAAATTGCGTAAGCAAATATAAAGTATCATTCAGGTTTAATATGTAAAGGTGTATTTAAAGGATCAGCTGGAAAAAAATTTTCCTTTGCTATTCTAAAATGAAAATCAATAGAAAATGATGTTAGCAATAAAATATTACTATTAATATTAAAGAAATTAAATCTTTAAATATAAATCTTTTATTAAAATAGATTTTATCTTTTCTTGAATTTAATCCTATTTGGTTAGATAGACCTTTTCATGAAGAATAGATAAATGAATTATTGATATAGCTAAAATTATTAAAGGTATTAAAAAATGTAAAGAAAAAAATCGATTTAATGTAGGATTATCAACGGAAAATCTTCCTCAAACTCAAAAAACAATTTTTTTCCCTAAAAATGGAATTGAAGATAAAATATTAGTAATAACTGTTGCTCCCCAAAAAGATATTTGTCCTCAAGGTAAAACATACCCAATAAAAGCAGGATCCTATAATTCA
+
(''''(.,)'()+66774201113999;;;:9:::;;:66667=96666697666567888777798::9:898989777(((6;=><<32332><==::;:9978889:;7788::1///.+***540//++.---22345====:9989:99:::98999;:::::?=;;:88:;;??<:998899:<>A><;;:;;;;88899??>;;;<>A?>::9::=;::444588867;98544)))))),/.-.78888888877778;=;;;;:;::999989889::9:::899989876778:9;:;:95422238--0;<<;544448=>=:9987888898884////0==;;;;;<<<<<<<<<;<<==;999:??@>>><<1::::<;:888676665444466-;:8666777899:87766777886:99:866669:87777..../43333;984431(65567666/,,))+-.,,+,,,()
@312e79af-4ec4-4be3-a2c1-b02ffde1dd81 runid=3ffb29643267db9bb8aae685166434a5232ac074 sampleid=1_launch read=37749 ch=280 start_time=2024-11-11T13:08:40Z model_version_id=dna_r10.4.1_e8.2_5khz_400bps_sup@v4.2.0 barcode=barcode05
TGGTACAGATCGTAAAATTGCGTAAGCAAATATAAAGTATCATTCAGGTTTAATATGTAAAGGTGTATTTAAAGGATCAGCTGGAAAAAAATTTTCCTTTGCTATTCTAAAATGAAAATCAATAAAAAATGATAATATTAAGCAATAAAATATTACTATTAATATTAAAGAAATTAAATCTTTAAATATAAATCTTTTATTAAAATAGATTTTATCTTTTCTTGAATTTAATCCTATTTGGTTAGATGAGCCTTTTTCATGAAGAATAGATAAATGAATTATTGATATAGCTAAAATTATTAAAGGTATATCAATAATTCATTTATCTATTCTTTATGAAAAAGGCTCATCTAACCAAATAGATTAATTCAAGAAAAGATAAAATCTATTTTTAATAAAAGATTTATATTTAAAGATTTAATTTCTTTAATATTAATAGTAATATTTTATTGCTTAATATTATCATTTTTTATTGATTTACATTTTAGAATAGCAAAGGAAAATTTTTTTCCAGCTGGTCCTTTAAATGCACTTTTCATATTAAACCTGAATGATACTTTATATTTGCTTACGCAATTTTACGATCTGTACCAA
+
HHGIMNL{KK@<;<;EBE?<<=CDHHHIIJ{L{J{INJKJOHLIGHNIKJNNHLLIILLJN{HKKTJMKHKLFFGEE111118822BUIAAAAB7=@55G:<QJFN{JIEFKJHJFGKJ{GHFC{GCBCBGHCDF{<66555968889HBDHFGBBGIJGJIGKMKHMHHH{{HFE{JFDDCC:;;;:;///832222;<FAAHHEGEGEFG{KNFJGFFCBC>?GGIOMJF;;;;BD>2=>>AA@@@@DDCEBDSIGJHDCCBFMFIFJ{HGEHDEDDK{LNJJH{JIK{LGMNKGM{{FFJLFH{GN{IKJNKHG{KF=F<=LG{IG{GCDEB9>BBFBIJHGNFKHG21112CGGFDGK:::;822CNFJ{LLJN{M>33<:+****@AEJ{HDBD{IJ{D<774443135B@@AD@D??@>BGKH{KIGGGEFKHIFGCDNGF500740000179>?@@AFIRIR{K{CGFHIIHH{IGFB{@=??BAA@@??>@CEGFJHKDECBBD?>@CFGEE<88<89<(3210+++/&''&'+(()8@BABCDBEGFDDCF8EEHKGGHFD@@>>>@ALFHD@7774444013??
@2ab41f75-2cde-4402-b308-cf272479d129 runid=3ffb29643267db9bb8aae685166434a5232ac074 sampleid=1_launch read=56763 ch=238 start_time=2024-11-11T13:08:29Z model_version_id=dna_r10.4.1_e8.2_5khz_400bps_sup@v4.2.0 barcode=barcode05
TGGTACAGATCGTAAAATTGCGTAAGCAAATATAAAGTATCATTCAGGTTTAATATGTAAAGGTGTATTTAAAGGATCAGCTGGAAAAAAATTTTCCTTTGCTATTCTAAAATGAAAATCAATAAAAAAATGATAATATTAAGCAATAAATATTACTATTAATATTAAAGAAATTAAATCTTTAAATATAAATCTTTTATTTAAAATAGATTTTATCTTTCTTAAAATTAATCCTATTTGGTTAGATGAGCCTTTTTCATGAAGAATAGATAAATGAATTATTGATATAGCTAAAATTATTAAAGGTATTAAAAAATGTAAAGAAAAAAATCGATTTAATGTAGGATTATCAACGGAAAATCTTCCTCAAACTCAAAAAACAATTTTTTTCCCTAAAAATGGAATTGAAGATAAAATATTAGTAATAACTGTTGCTCCCCAAAAAGATATTTGTCCTCAAGGTAAAACATACCCAATAAAAGCGGATCCTA
+
DHGMPHEEFE;::9:@@G{EDCCCEGEEGJEJ{FABAFJYEIFGGCFEBKH{{{DEFG>?>C{{{NGJ{JK{C?:99-++++44468=CAB?@FBDA889;<H{IGGHCDC{KHMK{{LDBAA96/<@DCB@AAABDDBC3...@CA?<2*:87-,,,-.---3665578:DD>{HJ{IKFFFAEGFK{?>@;<;;;;=<90+.9::;9991..--&&&&&..((()).)+:;=?7576../.-0/////0099;FF6666=EDEHMDCBB8+++*////99;779;C@===94444=20.*)*)))'&&%%&-<>>?ABCCGJVH{N{M{EBBBBFOKEJ>====FGDD>>==<<<=ILGK{-----77878?3333{{FD{FIML{{KKBA/CDCH{{KGU{OHIFJ{GH{H{{{{LSMEJIHKIHFGMI{M{{IK{E?JW{{LMHKN{{KHX{LHFFHJ{IKLM{LHFTI{FGRGEJC?HCBB@@A97
@1906cbde-2ad7-417d-8bce-f4410d635a92 runid=3ffb29643267db9bb8aae685166434a5232ac074 sampleid=1_launch read=141315 ch=386 start_time=2024-11-11T13:08:51Z model_version_id=dna_r10.4.1_e8.2_5khz_400bps_sup@v4.2.0 barcode=barcode05
AATTCTAGGATCCGCTTTTATTGGGTATGTTTTACCTTGAGGACGGAATCTCTTTTTGGGGAGCAACAGTTATTACTAATATTTTATTTTCAATTCCATTTTTAGGGAAAAAAATTGTTTTTTGAGTTTGAGGAAGATTTTCCGTTGATAATCCTACATTAAATCGATTTTTTTCTTTACATTTTTTAATACCTTTAATAATTTTAGCTATATCAATAATTCATTTATCTATTCTTCATGAAAAAGGCTCATCTAACCAAATAGGATTAAATTCAAGAAAAGATAAATACTCTTTAATAAAAGATTTATATTTAAAGATTTAATTTCTTTAATATTAATAGTAATATTTTATTGCTTAATATTATCATTTTTTATTGATTTTCATTTTAGAATAGCAAAGGAAAATTTTTTTCCAGCTGATCCTTTAAATACACCTTTACATATTAAACCTGAATGATACTTTATATTTGCTTACGCAATTTTACGATCTGTACCAA
+
....)****467A===>=><?@>>>BDE??942++*)(())1,-,+++++,,+,..44<CJHI{JFHFDFFGHFDEERKGJGJC::=100007:DEGINKJL{1110-66751/*(&&(++,/'&&''*6@GHGMGPIEB;7=44?HJHL{{MKPLJMK{LINHMG{{N[MM{{HFFGC{IEGGGIOLINQJHJLJMPGK{OJKXK{QIJ{{{HK{{KS{JRHFJGHIKGII{OJIGEEDGGE{NJOI{KI{A?755557@@BEKIJOBDB@E----./=EAB@655/:/-,++.)3>CDFJEGNG{KKJI{MJSMNKJJ[J{LK{JLI{JJIMQ{KQIEGCFDEJIIN{KP{JKJJJIUKG{IKFMMNKJ{KJ{O{J{JM{LHFGL{IHDEIDFDFGGJKFT{IFIIKK{{MHBBG{KL{IIIKGFVK\JHEJI))I))GEGIWHHLHIHDEFEDFHKHF9>-{EGEFHGDFEECCBCFGILIFDEBABIDFFFII
@d06a1bd6-fcfc-4a18-8d64-bffb6f2b5e62 runid=3ffb29643267db9bb8aae685166434a5232ac074 sampleid=1_launch read=62366 ch=261 start_time=2024-11-11T13:08:46Z model_version_id=dna_r10.4.1_e8.2_5khz_400bps_sup@v4.2.0 barcode=barcode05
TGGTACAGATCGTAAAATTGCGTAAGCAAATATAAAGTATCATTCAGGTTTAATATGTAAAGGTGTATTTAAAGGATCAGCTGGAAAAAAATTTTCCTTTGCTATTCTAAAATGAAAATCAATAAAAAATGATAATATTAAGCAATAAAATATTACTATTAATATTAAAGAAATTAAATCTTTAAATATAAATCTTTTATTAAAATAGATTTTATCTTTTTCTTTCAATTTAATCCTATTTGGTTAGATGAGCCTTTTTTTTCATGAAGAATAGATAAATGGATTATTGATATAGCTAAAACTATTAAAGGTATTAAAAAATGTAAAGAAAAAAATCGATTTAATGTAGGATTATCAACAGGAAAATCTTCCTCAAACTCAAAAAACAATTTTTTTCCCTAAAAATGGAATTGAAGATAAAATATTAGTAATAACTGTTGCACCCCAAAAAGATATTTGTCCTCAAGGTAAAACATACCCAATAAAAGCGGATCCT
+
66433334542.....55530,,,,-344554444431101334445333336543322122211011134585532112122,,,.10..,++)*,**2((65454567788666677*))))445654344434456565555567676543332333445444445333346654333456::644334566899:8765655533334::87777;:544+''(((321554454443343333321122231,+,1:95543344553*****3345777888788543333-++2''''(55533222334667654333315569;;99+)(((*+,+)****+-///-,,,+**((-88776445579:977767676545569;@@?><:78889:977775511123544668644431222345565554566720875565443554566576665555577753332.05544454//...//
@b992111b-7b1e-46db-82c5-d2c6335253c1 runid=3ffb29643267db9bb8aae685166434a5232ac074 sampleid=1_launch read=73199 ch=208 start_time=2024-11-11T13:08:59Z model_version_id=dna_r10.4.1_e8.2_5khz_400bps_sup@v4.2.0 barcode=barcode05
AATTATAGGATCCGCTTTTATTGGGTATGTTTTACCTTGAGGACAAATATCTTTTTGGGGAGCAACAGTTATTACTAATATTTTATCTTCAATTCCATTTTTAGGGAAAAAAATTGTTTTTTGAGTTTGAGGAAGATTTTCCGTTGATAATCCTACATTAAATCGATTTTTTTCTTTACATTTTTTAATACCTTTAATAATTTTAGCTATATCAATAATTCATTTATCTATTCTTCATGAAAAAGGCTCATCTAACCAAATAGGATTAAATTCAAGAAAAGATAAAATCTATTTTAATAAAAGATTTATATTTAAAGATTTAATTTCTTTAATATTAATAGTAATATTTTATTGCTTAATATTATCATTTTTTATTGATTTTCATTTTAGAATAGCAAAGGAAAATTTTTTTCCAGCTGATCCTTTAAATACACTTACATATTAAACCTAAATGATGCTTTTTATATTTGCTTACGCAATTTTACGATCTGTACCAA
+
??D{{{J{EEHGI435555413334@HK{M{{IL{O{{>>CC?@AA@A?:>?<>>==BKK{NIHOJIGFGDD={{JJ{IMMJ{{{L{{K{K{KJK{A?EEFH?BCAHRG{K{{{{K{{{J{{00///878>>EE{{JM{{L{MIGJK{{{{KJ{LNR{OO{K{AAAABI{{{LK<@6)@BB<DA?GJ{RNIK{KJBK{J{{{{{{R{IHKB@8****+@A@AAABFK{IKH{Y{{KHFLGH{{{{{{{JIQM{LI{PILM{IWN{{J{FHEFCEDDFHHHDDC???JNFEGEF{LGHDAABMN{{GK{{K{MLB{{JIIQ{KJJM{O{N{JLUJIKQIKIRNL{N{LIM{GFFB@A1(((=.....KHGF{KIFUJG{GI{{L{{{{{I{IIGEKKFGGYQJ_{LPHGRGYREC>>>B;<=CCBBC>@SCDD?>6669ADGDCDGMKMJ100046=-,,,,,,,@3211112=+****ABCGFCEBBAAB@@@@@FG
@e61d8df3-1682-4afb-91a6-9aaa04610103 runid=3ffb29643267db9bb8aae685166434a5232ac074 sampleid=1_launch read=32441 ch=96 start_time=2024-11-11T13:08:58Z model_version_id=dna_r10.4.1_e8.2_5khz_400bps_sup@v4.2.0 barcode=barcode05
GGTACAGATGAGTAAAATTGCGTAAGCAAATATAAAGTATCATTCAGGTTTAATATGTAAAGGTGTATTTAAAGGATCAGCTGGAAAAAAATTTTCCTTTGCTATTCTAAAATGAAAATCAATAAAAAATGATAATATTAAGCAATAAAATATTACTATTAATATTAAAGAAATTAAATCTTTAAATATAAATCTTTTATTAAAATAGATTTTATCTTTTCTTGAATTTAATCCTGTTTGGTTAGATGAGCCTTTTTCATGAAGAATAGATAAATGAATTATTGATATAGCTAAAATTATTAAAGGTATTAAAAAATGTAAAGAAAAAAATCGATTTAATGTAGGATTATCAACGGAAAATCTTCCTCAAACTCAAAAAACAATTTTTTTCCCTAAAAATGGAATTGAAGATAAAATATTAGTAATAACTGTTGCTCCCCAAAAAGATATTTGTCCTCAAGGTAAAACATACCCAATAAAAGCGGATCCTATAATTA
+
852222231&&%&(()(*/('&&'*,12223+''&%$&'((2223452222242111122232210.//01775655/....***/14985544667558898866555545533335655555554533111112233233445565565422223656766555665433335433212346::76543344569:976556766444459877778:8:9555667655333.....001100000433358:<4221114452)((((,66434335553323234457667665-----43222334668764444469899;<;:4----.66655443444566551....0;;:9:9999899877777777665558;?>=:85*7779;:9666566554333356754432111123446454446675364453333345656554444444556874334458667677300001344431000
@744cee32-0116-4221-b61f-1b80c8eff414 runid=3ffb29643267db9bb8aae685166434a5232ac074 sampleid=1_launch read=44317 ch=510 start_time=2024-11-11T13:09:03Z model_version_id=dna_r10.4.1_e8.2_5khz_400bps_sup@v4.2.0 barcode=barcode05
AATTATAGGATCCGCTTTTATTGGGTATGTTACCTTTTGAGGACAAATATCTTTTGGGGAGCAACAGTTATTACTAATATTTTATCTTCAATTCCATTTTTAGGGAAAAAAATTGTTTTTTGAGTTTGAGGAAGATTTTCCGTTGATAATCCTACATTAAATCGATTTTTTTCTTTACATTTTTTAATACCTTTAATAATTTTAGCTATATCAATAATTCATTTATCTATTCTTCATGAAAAAGGCTCATCTAACCAAATAGGATTAAATTCAAGAAAAGATAAAATCTATTTTAATAAAAGATTTATATTTAAAGATTTAATTTCTTTAATATTAATAGTAATATTTTATTGCTTAATATTATCATTTTTTATTGATTTTCATTTTAGAATAGCAAAGGAAGATTTTTTTCCAGCTGATGACCTTTTAAATACACCTTTACATATTAAACCTGAATGATACTTTATATTTGCTTACGCAATTTTACGATCTGTACCAA
+
A@@A=====?==<888843233339==<;:9(''&'+*(++788..-,-.---//18;:;>DAA@>>>>??@@??@?A@?@BCCDCC=((>=>>?@ABDF\>==<=GGJKFFFEFDDAEGL33333:68BB?@????@=@<98::<>><<==>?>====<=<:999:>GH{LG>=1/0<<:?BBDBB?==>>@FBDA><<=>CCA@@==<=<;<<;;;;<<>>??A>>===??@@;;989;;@?><====>======>@==<<<=>==>=??>>>>>@@>;;::<>?>====>??><;;;<<;;<=>><;;<<?>:::;<>?>>?>@A@?=<;999899878789;<>@?>><<<;;;;:;::9:::<<>AA><<;;<==BB><<<;9;::97888:;;;:::::97>9@B@>:99::;<20,,,,-3+8;77777667>7<=98776676687888788989:::98889:;<;:7444459:;;5////03333322
@bfc38a4e-4d16-4b0d-b22c-434aa4001c2b runid=3ffb29643267db9bb8aae685166434a5232ac074 sampleid=1_launch read=45530 ch=463 start_time=2024-11-11T13:09:11Z model_version_id=dna_r10.4.1_e8.2_5khz_400bps_sup@v4.2.0 barcode=barcode05
AATTATAGGATCCGCTTTTATTGGGTATGTTTTGCCTTGAGGACAAATATCTTTTGGGGAGCAACAGTTATTACTAATATTTTGTTTCAATTCCATTTTTAGGGAAAAAAATTGTTTTTTGAGTTTTGAGGAAAATTATCCATTGATAATCCTACATTAAATCGATTTTTTTCTTTACATTTTTTAATACCTTTAATAATTTTAGCTATATCAATAATTCATTTATCTATTTCTTAGTGAAAAAGGCTCATCTAACCAAATAGGATTTTAGATTAGAAAAGATAAAATCTATTTTAATAAAAGATTTATATTTAAAGATTTAATTTCTTTAATATTAATAGTAATATTTTATTGCTTAATATTATCATTTTTATTGATTTTCATTTTAGAATAGCAAAGGAAAATTTTTTTTCCAGCTGATCCTTTAAATACACCTTTACATATTAAACCTGAATGATACTTTATATTTGCTTACGCAATTTTACGATCTGTACCAA
+
4434220002322-----<75543565666787))(()()*0//**)()1++*)-/4656445668888856665322445.....-))65545678;<>86662;<=>877789:;:><50....0*((&&&(('('&&(&&'')1778666654433355100014?CA@:544/3556767@=9765556769765569::7655455444444555689:;=;:8333026-,---044554233466633345677666677.)(''&&&(('4556555668444459;985433555566666556789778994666:0000.44455444321113477:<:9:65776564323345678:988877888<=8888:;55410112589988:;<;<55668653.)))),''&''%(333310+***'()))++++1455544323344556077789:;;:94..../475/0))))*,+*****
@246f53a9-df22-49d5-9fe4-c31de9a1c4d1 runid=3ffb29643267db9bb8aae685166434a5232ac074 sampleid=1_launch read=782558 ch=450 start_time=2024-11-11T13:09:07Z model_version_id=dna_r10.4.1_e8.2_5khz_400bps_sup@v4.2.0 barcode=barcode05
AATTATAGGATCCGCTTTTATTGGGTATGTTTTACCTTTTGAGGACGATCTCTTTTGGGGAGCAACAGTTATTACTAATATTTTATCTTCAATTCCATTTTTAGGGAAAAAAATTGTTTTTTGAGTTTGAGGAAGATTTTCCGTTGATAATCCTACATTAAATCGATTTTTTTCTTTACATTTTTTAATACCTTTAATAATTTTAGCTATATCAATAATTCATTTATACTCTCTCATGAAAAAGGCTCATCTAACCAAATAGGATTAAATTCAAGAAAAGATAAAATCTATTTTAATAAAAGATTTATATTTAAAGATTTAATCTCTTTAATATTAATAGTAATATTTTATTGCTTAATATTATCATTTTTTATTGATTTTCATTTTAGAATAGCAAAGGAAAATTTTTTCCAGCTGATCCTTTAAATACACCTTTACATATTAAACCTGAATAAATATTTATATTTGCTTACGCAATTTTACGATCTGTACCAA
+
KJ{HGGLGEJ{IGG{IRILG<<<<<EH{KFEK{FDC><,*)+BDBD22223878:,+,,,FFEGGFFHEGFFKFENHHJMSGJ{\`MHHMJNHFILE@GLHGBBB;4<?@DCC??===??A?/.-...**<=BBFEABBBEP@@GEEFGHHHMJIJHI{IGGDEDBCCA{J{{JFD400CD=>4/CBCB===<<957@A???>@=@A@CCAB633324990/...28,)'''&)(*+22229DABAD<<<<<@@A@@CBB320//.)))(+++1113;A?<===DCAAC<>>??DC?>>=DCCCDGFHFBDGDKHEDCA833FCB?@?@@DEBAA??@?=<==?@BBIHHFFBBB>>=>>???>BCABCEDGEDCCABCCIEGKDIFFCAA@@@@@@AC><<A+++))))*66:;ABD{HOFGA=>DBBCAA>22;22A@@?@BBDCDF****)0-++)))))678<40////01126=@>0.(&&&,+***)))
@2e3337f3-e2dc-4eb3-affe-18e23861ac16 runid=3ffb29643267db9bb8aae685166434a5232ac074 sampleid=1_launch read=33272 ch=402 start_time=2024-11-11T13:09:06Z model_version_id=dna_r10.4.1_e8.2_5khz_400bps_sup@v4.2.0 barcode=barcode05
TGGTACAGATCGTAAAATTGCGTAAGCAAATATAAAGTATCATTCAGGTTTAATATGTAAAGGTGTATTTAAAGGATCAGCTGGAAAAAAATTTTTCTTTGCTATTCTAAAATGAAAATCAATAAAAAATGATAATATTAAGCAATAAAATATTACTATTAATATTAAAGAAATTAAATCTCTAAATATAAATCTTTTATTAAAATAGATTTTATCTTTTCTTGAATTTAATCCTATTTGGTTAGATGAGCCTTTTTCATGAAGAATAGATAAATGAATTATTGATATAGCTAAAATTATTAAAGGTATTAAAAAATGTAAAGAAAAAAAATCGATTTAATGTAGGATTATCAACGGAAAATCTTCCTCAAACTCAAAAAACAATTTTTTTCCCTAAAAATGGAATTGAAGATAAAATATTAGTAATAACTGTTGCTCCCCAAAAAGATATTTGTCCTCAAGGTAAAACATACCCAATAAAAGCGGATCCTATAATTA
+
+**+46@==<,,,,,FA::998>>CCIFKFGHFLULN{KJ88888OI{GK{LPKOH{KG{FI{K{KJG{JJNLIGJ{GEFGNP`ME{{{{JFMKG78...78{KH{{{OGJHTKGGKM_DECBC{HL{{ILJZ{GFGYFHDHMFHUGK{JKIJKIGMKJKOI{JKF61/&''&&((**/:@>>?BBTP{IHJNKGF{{IKQDC{UHNJFHK{L{NE{FH{JJGIFI{{{N{JL{J{KJQJGNHIHIEGCGHAC>>H{MGYE{IGGJHHDGJMFTJ@@@?@PIOI{KIIIJGGHTR{K{G;<<;;RJ{IIFGFIJKNJH<222AD@<@G{{{{G@>>>>DKSI{GIJSEFFG0<;;;;ADEGMIPDCCB?AACBFLDCCCIGFMKH{{K{{{IKK4CGIJGGGFGFKIHIIFGFEEJF{H{H>??>?LFEHHFHIFGE?><;6>@@HIGHEEEIDGGRJEFDEEGHLKGILGEHEHCGGDGIECC@@>>?>?B?>??>=
@397366eb-1ed9-4e53-8f1b-8bfbfcc0ddc0 runid=3ffb29643267db9bb8aae685166434a5232ac074 sampleid=1_launch read=33720 ch=295 start_time=2024-11-11T13:09:10Z model_version_id=dna_r10.4.1_e8.2_5khz_400bps_sup@v4.2.0 barcode=barcode05
GGATCCGCTTTTATTGGGTATGTTTTACCTCTGAGGACAAATATCTTTTTGGGGAGCAACAGTTATTACTAATATTTTATCTTCAATTCCATTTTTAGGGAAAAAAATTGTTTTTTGAGTTTGAGGAAGATTTTCCGTTGATAATCCTACATTAAATCGATTCTTTTCTTTACATTTTTTAATACCTTTAATAATTTTAGCTATATCAATAATTCATTTATCTATTCTTCATGAAAAAGGCTCATCTAACCAAATAGGATTAAATTCAAGAAAAGATAAAATCTATTTTAATAAAAGATTTATATTTAAAGATTTAATTTCTTTAATATTAATAGTAATATTTTATTGCTTAATATTATCATTTTTTATTGATTTTCATTTTAGAATAGCAAAGGAAAATTTTTTTTCCAGCTGATCCTTTAAATACACCTTTACATATTAAACCTGAATGATACTTTATATTTGCTTACGCAATTTTACGATCTGTACCAA
+
FQMJII88881.--...29EHBB?96,*))%%%%&.6<ACBDF{HFE<978DGII{HIJ{J{LLN{KHNJGIQK{NJ{JHMPLDDCEFIWFTJKP{9999GK{HP{{KIIK{K{{KEDDKJKFG{K{P{LIH{JG{;;CJJ{HKKI{TLHHJ{NJGQIEGJK{JII{IGJL<FIJ{FP{{LNHI{IJILLOMHFHHNNK{GLKLKFIKGLHTEI{KKIZ{KOJ{G{KI{JH{LEOHHIHGHJFILI{{H{GHJIGHKKGGHH{GGG{GGLGHIQIM{GHHHRMJMGGFEIJFHJHGFF{JIL{PT{{G{{KMIG{LJJLON{{KK{IKGIHGGHKJPIHGIJJHMJ{{GL{JH\GIGGJIPGOIAMNEFJNEN{M{OZLIH{LJHHGGFFFHHFJHGGEI@?{G{{NMB779KLIFHF{{KEFOQGEFFJEHOFKHGIGDFKIFIG@?@??DFF;9999GEBBA62222A@@@@AHIHJJABAACEGCCCBB
@0937d4a6-7ef0-408c-b173-8bd0b012bc29 runid=3ffb29643267db9bb8aae685166434a5232ac074 sampleid=1_launch read=42470 ch=72 start_time=2024-11-11T13:09:01Z model_version_id=dna_r10.4.1_e8.2_5khz_400bps_sup@v4.2.0 barcode=barcode05
TCGTACAGATTAGTAAAATTGCGTAAGCAAATATAAAGTATCATTCAGGTTTAATATGTAAAGGTGTATTTAAAGGATCAGCTGGAAAAAAATTTTCCCTTGCTATTCTAAAATGAAAATCAATAAAAAATGATAATATTAAGCAATAAAATATTACTATTAATATTAAAGAAATTAAATCTTTAAATATAAATCTTTTATTAAAATAGATTTTATCTTTTCTTGAATTTAATCCTATTTGGTTAGATGACCTTTTTCATGAAGAATAGATAAATGAATTATTGATATAGCTAAAATTATTAAAGGTATTAAAAAATGTAAAGAAAAAAATCGATTTAATGTAGGATTATCAACAGAAAATCTTCCTCAAACTCAAAAAACAATTTTTTTCCCTAAAAATGGAATTGAAGATAAAATATTAGTAATAACTCTTGCTCCCCAAAAAGATATTTGTCCTCAAGGTAAAACATACCCAATAAAAGCGGATCCTATAATTA
+
030///2553211113556753000014555554455554445567775555597655445666543344566655566666666669:;7766:655-(*--9866666789:88889:766646542..((((+4556665555555666544444444555444446555558766533456;;97654343345978765666543444::85444:46+)))))7**2111457665770000/0+++,563387655555554333355567776575445344567767765555565534456688898645556::;==>=<50///077754443334431112/100088776766667888998745432334789<=:76(444465-(((((,,-33433551422,++--/04455555674447677785322235266658766555567763222/,.+,44405**))))(()())*-
@7dfc2dd0-7eba-4af3-b885-338ba4fa5e49 runid=3ffb29643267db9bb8aae685166434a5232ac074 sampleid=1_launch read=61669 ch=260 start_time=2024-11-11T13:09:33Z model_version_id=dna_r10.4.1_e8.2_5khz_400bps_sup@v4.2.0 barcode=barcode05
AATTATAGGATCCGCTTTTATTGGGCATGTTTTACCTTGAGGACAAATATCTTTTTGGGGAGCAACAGTTATTACTAATATTTTATCTTCAATTCCATTTTTAGGGAAAAAAATTGTTTTTTGAGTTTGAGGAAGATTTTCCGTTGATAATCCTACATTAAATCGATTTTTTTCTTTACATTTTTTAATACCTTTAATAATTTTAGCTATATCAATAATTCATTTATCTATTCTTCATGAAAAAGGCTCATCTAACCAAATAGGATTAAATTCAAGAAAAGATAAAATCTATTTTAATAAAAGATTTATATTTAAAGATTTAATTTCTTTAATATTAATAGTAATATTTTATTGCTTAATATTATCATTTTTTATTGATTTTCATTATAGAATAGCAAAGGAAAATTTTTTTCCAGCTGATCCTTTAAATACACCCTTACATATTAAACCTGAATGATACTTTATATTTGCTTACGCAATTTTACGATCTGTACCAA
+
J{]ICD(((()++**+,,1,=CBBI{H{LPJKJIEGRD33BB>>@A?>AIDF@9DCBPEO{KH{K{NKIKOH{M{JIJIH{I{{H{XIIJ{{HIP{KJNKJKBBABDJ{NV{{KLZ{K{L{{DDDBHLJFNJIHJM{JJ{KVIEJGIIJFHI{{JHLI{H{JLLIKLNII{{LHFM-**BGHF{{{J{I{N{KHKGGLILGJM{HZJFHFI{HFGKF{KK{HRHFHIIPOHIMMHML{IGG{{U{KLJ{I{NIK{MJJFGKHGKKKHJLHPOGHEAG{{{KM{VGOHKMFMQI`{KQJGLHLSN{HJQLHE[JK{KIGGKKKKGPKHRKLHJ{HHNSGHGEFIJHH{LK{N{N{NL{KMNKLJKIIGDGDKK{N{GBIJIIKL{_MHKLFHGFFELGFHJHLFJJB{EHDGEC3///=>BCBDCDDGKI{JHECD00<00FDE@A@@A{JQIGDECDDFDBABAHHFH{JIE{VDCEEDJFJJH@;::8944455CA
@771074ba-7541-4225-a362-3b975af5eaa2 runid=3ffb29643267db9bb8aae685166434a5232ac074 sampleid=1_launch read=42251 ch=169 start_time=2024-11-11T13:09:24Z model_version_id=dna_r10.4.1_e8.2_5khz_400bps_sup@v4.2.0 barcode=barcode05
TGGTACAGATCGTAAAATTGCGTAAGCAAATATAAAGTATCATTCAGGTTTAATATGTAAAGGTGTATTTAAAGGATCAGCTGGAAAAAAATTTTCCTTTGCTATTCTAAAATGAAAATCAATAAAAAATGATAATATTAAGCAATAAAATATTACTATTAATATTAAAGAAATTAAATCTTTAAATATAAATCTTTTATTAAAATAGATTTTATCTTTTCTTGAATTTAATCCTATTTGGTTAGATGAGCCTTTTTCATGAAGAATAGATAAATGAATTATTGATGTAGCTAAAATTATTAAAGGTATTAAAAAATGTAAAGAAAAAAATCGATTTAATGTAGGATTATCAACGGAAAATCTTCCTCAAACTCAAAAAACAATTTTTTTCCCTAAAAATGGAATTGAAGATAAAATATTAGTAATAACTGTTGCTCCCCAAAAAGATACTTGTCCTCAAGGTAAAACATACCCAATAAAAGCGGATCCTATAATTA
+
GGJKHI{FIC@===?BI{HFCCCBCCDCFEFEEFJGGEDDCCFEDCCDCDFCEHCDBBACDDGDDEDGCEFDCDEDEEFEEEFGFHKNJ{WKFD57?007+-DBECDEEDCDEAABDFGDCBBAAACEGGECA?>>>??@?>>>??@BCA?B@@?@BBABCAA?>>>??????@DBDDBABBECMLEBA@?ACCCFHHFEDBADCA?>>>?AGHKEIIGGFHKBBDDDECDDCCBCCCDDCECAB@@@?@BBDFIJNL@???>?@@A@@???@CC==<=<CAB@??@>?AAACDDEACBBACCC<?<<<>?@ABCA?=<<<>@E@AA=DB@:65567CB@?=<<==>??>==<:66667CC??>=<=>>@ACBA@@>==><<<;=BCHFFD@=/>?>>@?=<==<<::::9999:==;998878889;;;;;=<10/,*71:<??=:8877799<==<<;:::;<===;777779:::971-3.///5779765556
@0e97c39c-98d7-4149-82ba-8d7423062afd runid=3ffb29643267db9bb8aae685166434a5232ac074 sampleid=1_launch read=49408 ch=366 start_time=2024-11-11T13:09:42Z model_version_id=dna_r10.4.1_e8.2_5khz_400bps_sup@v4.2.0 barcode=barcode05
TAATTATAGGATCCGCTTTTATTGGGTATGTTTTACCTTGAGGACAAATATCTTTTTGGGGAGCAACAGTTATTACTAATATTTTATCTTCAATTCCATTTTTCAGGGAAAAAAATTGTTTTTTGAGTTTGAGGAAGATTTTCCGTTGATAATCCTACATTAAATCGATTTTTTTCTTTACATTTTTTAATACCTTTAATAATTTTAGCTATATCAATAGTTCATTTATCTATTCTTCATGAAAAAGGCTCATCTAACCAAATAGGATTAAATTCAAGAAAAGATAAAATCTATTTTAATAAAAGATTTATATTTAAAGATTTAATTTCTTTAATATTAATAGTAATATTTTATTGCTTAATATTATCATTTTTTACTGATTTTCATTTTAGAATAGCAAAGGAAAATTTTTTTCCAGCTGATCCTTTAAATACACCTTTACATATTAAACCTGAATGATACTTTCTGTTCCTTACGCAATTTTACGATCTGTACCAA
+
0,,,;@EDEDVF{QFFEGE{H@@@@A{GT{{LKH@@??@=>ECC?77779=;::;<>))))(6DECEIE{FEHJMIKHJIHHM{{HNJSILFGFIKGEC{MI{21112787<CHFQIHMHJ{{{=<;;<<;;FKKHGMI{{FVE@@AGFHFFCDENKFPFDHPIG8888;COR{KA@@;79EPDHHK{KHGECHEG{LIHECCDFLJJGEEEAABBBBA???@BFJGHFH{JHLIMGFBAA@AEHEEEBCDDDCEDCDFFGC@A@??@@DEDDFEECDEBBCBAAACCIECA=88899FDBAACBBABCDCBA=;-DDBBBCFDIFFFCDECCCBABABBCAA????@DDKFHDDCACBA@AAABCBCCDBECGPGA@@@AGNI{ICFFIMGDBA?>?>?ACECFIFJHGJH{{MKA@@BC@@@@@BEDECA??>>>@AC?>66777<<=???>>==>>>==;55*...0,+)))17888:?AB@?76666;;;:;<=
@1b2db256-1a18-4bcf-846d-2a68f3f339da runid=3ffb29643267db9bb8aae685166434a5232ac074 sampleid=1_launch read=61671 ch=260 start_time=2024-11-11T13:09:35Z model_version_id=dna_r10.4.1_e8.2_5khz_400bps_sup@v4.2.0 barcode=barcode05
AATTATAGGATCCGCTTTTATTGGGTATGTTTTACCTTGAGGACAAATATCTTTTTGGGGAGCAACAGTTATTACTAATATTTTATCTTCAATTCCATTTTTAGGGAAAAAAATTGTTTTTTGAGTTTGAGGAAGATTTTCGTTGATAATCCTACATTAAATCGATTTTTTTCTTTACATTTTTTAATACCTTTAATAATTTTAGCTATATCAATAATTCATTTATCTATTCTTCATGAAAAAGGCTCATCTAACCAAATAGGATTAAATTCAAGAAAAGATAAAATCTATTTTAATAAAAGATTTATATTTAAAGATTTAATTTCTTTAATATTAATAGTAATATTTTATTGCTTAATATTATCATTTTTATTGATTTTAGTTAGAATAGCAAAGGAAAATTTTTTTCCAGCTGATCCTTTAAATACACCTTTACATATTAAACCTGAATGATACTTTATATTTGCTTACGCAATTTTACGATCTGTACCAA
+
{K{K{{BA>7<66568>>EA????@DFJB>>=;:<;;8((((*@AFFCDHOFDJ{F<<<<NHJFGLOFIIHI{K{HQJM{LN{NLLLILHGGGLHFKHLQLKNJWQFJ{N{{KIEGLI{KLHLPE{GGKPRM{{JOMHFFGA@AGMJILGHH{JGHH{HHHFKGHHHJTT{PG?A@5@AGEHIIC>>==JFGQ{JLHHHEHFIH{G{HJ@>211102655566C>BC@@@@995223BEDIFOEGED@????HEGEDJJFHEFBCCC@?=?AIGCJESNFABA@HGGIIN>??>>KDDCDDCCDEGGOEFDIEHECCCCEGJGFFEGGFFFHFHDGDDECBAADCEFGILOIKFGIHHEDFHFFEFFDFFFE{KFIE@G1*(('$&+:;;=>?@CGCCEHCMNLL{{KGGCBBC@>?>?BFEIHIHCCABA@BLEICA@@@BCA@?@>>==<===>?@???=<=>?AAB=;999:;@ACAB55557>>>>??>
@17e6a761-9a6b-435b-b196-091fb48125af runid=3ffb29643267db9bb8aae685166434a5232ac074 sampleid=1_launch read=105569 ch=419 start_time=2024-11-11T13:10:04Z model_version_id=dna_r10.4.1_e8.2_5khz_400bps_sup@v4.2.0 barcode=barcode05
AATTATAGGATCCGCTTTTATTGGGTATGTTTTACCTTGAGGACAAATATCTTTTGGGGAGCAACAGTTATTACTAATATTTTATCTTCAATTCCATTTTTAGGGAAAAAAATTGTTTTTTGAGTTTGAGGAAGATTTTCCGTTGATAATCCTACATTAAATCGATTTTTTTCTTTACATTTTAATACCTTTAATAATTTTAGCTATATCAATAATTCATTTATCTATTCTTCATGAAAAAGGCTCATCTAACCAAATAGGATTAAATTCAAGAAAAGATAAAATCTATTTTAATAAAAGATTTATATTTAAAGATTTAATTTCTTTAATATTAATAGTAATATTTTATTGCTTAATATTATCATTTTTTATTGATTTTCATTTTAGAATAGCAAAGGAAAATTTTTTTCCAGCTGATCCTTTAAATACACCTTTACATATTAAACCTGAATGATACTTTATATTTGCTTACGCAATTTTAGATATTGTACCAA
+
HHLIJ{HIMKI{GX{K_L{O{NG{{IJGJ{IJI552/.''''*335/,,//2//,)8::CHFIGKIMIRJSGI{{{HLQ{KT{TGHEIKJFKJLLBLGCH{6666AGCON{{G{BCCFFJNIHFGN{FC@@?@HGHFMH=E=>>GGKKGLIOOSMMLOQ{LPHMGIFKML{{BDK>9;AC1,MHENHIL{NKL{IGLIG{OLVL{I{J{{HI{JJ{JIIKJ{Z{K{IMHMI{IOILOGJ{IJ{QHLJ{KJ{JLGIMHHL{KOMIFNHDG<:::<AIHKIIPO{{{J{HILN{MNGHKII{IHIGQ{F{LLI{KIJGJIDEGEGHLJHG{{ILKIGORHFJKKIRHIKSGOG{K{KIMI{FJGPKKGSJ{{SNMIJNK{{JIHBJGGEIHHG<<<FFEGBBFFJKHH{{{JGDFEIIOGKJNKODIMGMIEB,,,A,CHNKDGDDECEDDABA@ABBABBC@EC((((*BFA@====?EF<0.-,0..-..55AA
@669271aa-edb5-475b-b3a7-73e0c26d0714 runid=3ffb29643267db9bb8aae685166434a5232ac074 sampleid=1_launch read=38962 ch=263 start_time=2024-11-11T13:10:14Z model_version_id=dna_r10.4.1_e8.2_5khz_400bps_sup@v4.2.0 barcode=barcode05
TGGTACAGATCGTAAAATTGCGTAAGCAAATATAAAGTATGATTCAGGTTTAATATGTAAAGGTGTATTTAAAGGATCAGCTGGAAAAAAATTTTCCTTTGCTATTCTAAAATGAAAATCAATAAAAAATGATAATATTAAGCAATAAAATATTACTATTAATATTAAAGAAATTAAATCTTTAAATATAAATCTTTTATTAAAATAGATTTTATCTTTTCTTGAATTTAATCCTATTTGGTTAGATGAGCCTTTTTCATGAAGAATAGATAAATGAATTATTGATATAGCTAAAATTATTAAAGGTATTAAAAAATGTAAAGAAAAAAATCGATTTAATGTAGGATTATCAACGGAAAATCTTCCTCAAACTCAAAAAACAATTTTTTTCCCCTAAAAATGGAATTGAAGATAAAATATTAGTAATAACTGTTGCTCCCCAAAAAGATATTTGTCCTCAAGGTAAAACATACCCAATAAAAGCGGATCCTATAATTA
+
LGGGIMKL{{HPMFGJHKIFG{NK{I{NPL{KJM{JL{N{22222GDFDXHIH{{K{{P{{MQJNJ{{{{M{LGMJ{IKOKILMI{MG{{{KKMLKJQ{GDDJIN{{G{{KPSKLJJIKKS{{G{O{HHUBAB??BBCLCCCK<<;;=ED:HEEECBCCDWPJINH{TSGK[OHIHGHNKLI{HMLJK{{IJ{NHGL{TLPHKNKNLJHFHG@6KFDDDIGE2---EIIHMKSW{IMMA@@@AIHIIFDHEF{G{MGJFNW{LU{JMJJW{KIKKO{NION{NJ{95888BDFEVN{NNH{LMKIJHILUJ{M{{{KIMEFCBE5567K{{HFHFOOMMIKG{JGG{LT{JH{{{LK{NOKJHRLMKYDHDDNHBDBC{{LIJW{I{O{{AA86-I{FSKHGKFKGGJGKMIGIIMIHNHIIHFHIKG{H{QH{JGTJICHHJIGIUFIFIHIO{QMJ{GIHFTISSPWHFIGIHHHHNK{{QHFJDDEFOFFFEBCD
@555daab8-50ba-43af-82af-a318b30358b5 runid=3ffb29643267db9bb8aae685166434a5232ac074 sampleid=1_launch read=46528 ch=52 start_time=2024-11-11T13:10:11Z model_version_id=dna_r10.4.1_e8.2_5khz_400bps_sup@v4.2.0 barcode=barcode05
TGGTACAGATCGTAAAATTGCGTAAGCAAATATAAAGTATCATTCAGGTTTAATATGTAAAGGTGTATTTAAAGGATCAGCTAAAAAATTTTCCTTTGCTATTCTAAAATGAAAATCAATAAAAAATGATAATATTAAGCAATAAAATATTACTATTAATATTAAAGAAATTAAATCTTTAAATATAAATCTTTTATTAAAATAGATTTTATCTTTTCTTGAATTTAATCCTATTTGGTTAGATGAGCCTTTTTCATGAAGAATAGATAAATGAATTATTGATATAGCTAAAATTATTAAAGGTATTAAAAAATGTAAAGAAAAAAATCGATTTAATGTAGGATTATCAACGGAAAATCTTCCTCAAACTCAAAAAACAATTTTTTTCCCTAAAAATGGAATTGAAGATAAAATATTAGTAATAACTGTTGCTCCCCAAAAAGATATTTGTCCTCAAGGTAAAACATACCCAATAAAAGCGGATCCTATAATTA
+
JJ{IQKO{JIF{O{{H{J{JLOKGDFIKZ{LOMNHJJFEIFHLJ>>>>?L{MIHNGJGIPFRL{LHK{L{KI{GLJH432224539?>==@CEICC>78J{HKJOQGJIIJKIPMV{THGFFHKN{KKHHJJONO{KIHKSFOK{KLHMRINOHJKIGJL{LWQ{HHRH{M{{KJOMHIJJPKLZ{IGIIJJ{J{I{JKHIPNILG{{HHI{KFHPIDGB;;I{N{NGPIJJILJI?HLXLFNIKJIIHLI{HLI{E7788EG{CBBBBBHGI`GJKKKHIIH{GLS{MIGLM\{I:::::JKFFHKIPIK{{NDFFEL{JLNM{{X{HGFNGJO{JH{JLHK{JLJIIIG{FSQ{J{P{IKJ{HIGIFFIGJHF{J{IILFML{{{KZQ>IFK{NFFGEEFEDDECDDFBDOKHFDB@@?>?>?@@ACED98765:7?@@FFCCAAADEEEDEDCAAAACCDCDCD=DC<:@88>====77777=@A=<;::;
@73a631f4-6655-4533-b799-1cb95859f4b6 runid=3ffb29643267db9bb8aae685166434a5232ac074 sampleid=1_launch read=37997 ch=378 start_time=2024-11-11T13:10:31Z model_version_id=dna_r10.4.1_e8.2_5khz_400bps_sup@v4.2.0 barcode=barcode05
AATTATAGGATCCGCTTTCTGGATATGATACCTTGAGGACAAATATCTTTTGGGGAGCAACAGTTATTACTAATATTTTATCTTCAATTCCATTTTTAGGGAAAAAAATTGTTTTTTGAGTTTGAGGAAAGATCTCCATTTGATAATCCTAGTTAAATCAATTTTTTCTTTACATTATTTAATGCCTTAATAATTTTAGCTATATCAATAATTCATTTATCTATTCTTCATGAAAAAGGCTCATCTAACCAAATAGGATTAAATTCAAGAAAAGATAAAATCTATTTTAATAAAAGATTTATATTTAAAGATTTAATTTCTCTAATATTAATAGTAATATTTTATTGCTTAATATTATCATTTTTTATTGATTTTCATTTAAAATCAGAAGGAAAATTTTTTTCCAGCTGATCCTTTAAATACACCTTTACATATTAAACCTGAATGATACTTTATATTTGCTTACGCAATTTTACGATCTGTACCAA
+
5441..***+++/****)&&&&*20/+)(&%&()1225554465444456:5986743333433333455555444458754345555545777:;><66548<AC@@;;87788;>9977642/+*''+())'&%&&())'(*)))'''%$$$%%10('''''&&)''''&''(+(%&)-25.------/,+***-),-.222546557555568888876666899:67666767653335688889899:886554456657666666677555578:5331132.46655543445665445567434444499:89999865444444333334669;:8876666665454455567:<::9975566;<9888)))))*---.''336689:;=:::96566544434698876433341282298777666555555544344568777667777663////068964..../4344476
@d88b8835-bdf1-4987-883b-9087d68b9280 runid=3ffb29643267db9bb8aae685166434a5232ac074 sampleid=1_launch read=46717 ch=167 start_time=2024-11-11T13:10:41Z model_version_id=dna_r10.4.1_e8.2_5khz_400bps_sup@v4.2.0 barcode=barcode05
TGGTACAGATCGTAAAATTGCGTAAGCAAATATAAAGTATCATTCAGGTTTAATATGTAAAGGTGTATTTAAAGGATCAGCTGGAAAAAAATTTTCCTTGCTATTCTAAAATGAAAATCAATAAAAAATGATAATATTAAGCAATAAAATATTACTATTAATATTAAAGAAATTAAATCTTTAAATATAAATCTTTTATTAAAATAGATTTTATCTTTTCTTGAATTTAATCCTATTTGGTTAGATGAGCCTTTTTCATGAAGAATAGATAAATGAATTATTGATATAGCTAAAATTATTAAAGGTATTAAAAAATGTAAAGAAAAAAATCGATTTAATGTAGGATTATCAACGGAAAATCTCCCTCAAACTCAAAAAACAATTTTTTTCCCTAAAAATGGAATTGAAGATAAAATATTAGTAATAACTGTTGCTCCCGAAAAAGATATTTGTCCTCAAGGTAAAACATACCCAATAAAAGCGGATCCTATAATTA
+
{??>??{{{KGVIJK{K{JHXE{S{RHGIK{JIHPHBDCFDJKHEEJFC@BAAAEGEDEFKJ{{[{N{GGA<;/1...,+++.3347<C955540,.++))=GGOFHH{HL\GKJI{{HJLIGE{{{{{NPFCBECBLEFEHOJGH{J{ELJ{{{{M{K{O{L{K3333JK{QK{WTMKK{{J{KH{I[MKJGKDFHHTMN{HMKKGPLFEA>KKLL{{O{JDBJP{L{J{L{{YIRGMG{MMHKJHKOOM{MTH{MIG{IIG{MH{{{{EFEB=<===HLZGJRHGK{JFIRM{{{KFGHIOI{MGFEIHGT{N{FA;;<DKDC{{{{WIHILLKJGKFDD@?A:;;;:>=::IJJKJ{AE000//==>GKH{IKK{KHFCCFF{{{JK{{CFJ{{{IKHK{RILO{HFEKF{{HKKJLK{LH{KI{G{HH{:8-..'''''KOGGLLP{DNL{>?OJG{HLKKKKK{LGL{CUL{MNIL{K{NMPJKMMI{MIJ
@c3c28111-5efc-42c3-9098-85efea191cb9 runid=3ffb29643267db9bb8aae685166434a5232ac074 sampleid=1_launch read=35648 ch=224 start_time=2024-11-11T13:10:40Z model_version_id=dna_r10.4.1_e8.2_5khz_400bps_sup@v4.2.0 barcode=barcode05
AATTATAGGATCCGCTTTTATTGGGTATGTTTTTACCTTGAGGACAAATATCTTTTTGGGGAGCAACAGTTATTACTAATATTTTATCTTCAATTCCATTTTTAGGGAAAAAAATTGTTTTTTGAGTTTGAGGAAGATTTCCGTTGATAATCCTACATTAAATCGATTTTTTTCTTTACATTTTAATACCTTTAACAATTTTAGCTATATCAATAATTCATTTATCTTATTCTTCATGAAAAAGGCTCATCTAACCAAATAGGATTAAATTCAAGAAAAGATAAAATCTATTTTAATAAAAGATTTATATTTAAAGATTTAATTTCTTTAATATTAATAGTAATATTTTATTGCTTAATATTATCATTTTTTATTGATTTTCATTTTAGAATAGCAAAGGAAAATTTTTTTCCAGCTGATCCTTTAAATACACTTTTACATATTAAACCTGAATGATACTTTATATTTGCTTACGCAATTTTACGATCTGTACCAA
+
DEBC?@?@?CDCA@@@ABKDEGDDFFCCEDDDFG76666??ABCCBCEDFLGCEBFEGBCBFCBA>??>?@@CFBCC...A@ADHEDEDGEAA@BACBDEFI{A@AA7FCAJFFGEJFFJHL>53211-*)*)())*((('.++-9?CCCDCEGFDBABA>@>>=?@@DGL{{HBB845A@3/DHCC@@@@?@=?>;:9:<EEGAAA@=<=@AAA?>>><<<<;8,*(''),+++,?@?===>>=<<<=>>>???>::;;;?<<<<<???A?>===ABAB@@??ABBA@>>>>?>=::;;=<<;=512>==>>@D=<<:3./@?>>>??@@==<<<;<;:9::;=?@CDDBCBAA@>==<==>=>>?@ADHGECEBA@=@DDDBBCDFAB@<:97789:??ADBFEHIGFFB@77:<<;;<<=@BBEEA@??>10--,.;;(((./0/2211898;:::;:</==<<==???>;8888:?A@A<54444;<><<;:
@aad0def5-776c-4aea-aec2-fb3feb57eab5 runid=3ffb29643267db9bb8aae685166434a5232ac074 sampleid=1_launch read=43361 ch=508 start_time=2024-11-11T13:10:48Z model_version_id=dna_r10.4.1_e8.2_5khz_400bps_sup@v4.2.0 barcode=barcode05
TGGTACAGATGGTAAAATTGCGTAAGCAAATATAAAGTATGATTTCAGGTTTAATATGTAAAGGTGTATTTAAAGGATCAGCTGGAAAAAAATTTTCCTTTGCTATTCTAAAATGAAAATCAATAAAAAATGATAATATTAAGCAATAAAATATTACTATTAATATTAAAAGAGATTAAATCTAATATTAAATTGTTTCAATCAGATTTTATCTTTTCTTGAATTTAATCCTATTGGTTGATCGACCTTTTCAGTGGAAGAATAGATAAATGAATTATTCGATATAAGCTAAAATTATAAAGGTATTAAAAAATCTGAAAGAAAAAAATCGATTTAATGTAGGATTATCAACGGAAAATCTTCCTCAAACTCAAAAAACAATTTTTTTCCCTAAAATCAAATAGAAAATAAATATTAGTAATAACTGTTGCTACCCCAAAAAGGTATTTGTCCTCAAGGTAAAACATACAGAATAAAGACGATCCTATCATTA
+
FCCEHLOIRJ<8889E<BB<<>>>AABBABAAA?@@?@?@)((()?@@??DDEKHDDBA@BBBCCBCACBCEHHEEDDDDCCFGDAFQP{FDECH9C>;;C<?HDACBCA999;;CJHHK@33334CAAFDCBA@?=>@B??AA544332/-)((''''&'(/08>@?=>?>@<<<;<CA=('%%%,0/,,,0)''''&''&%%%%&59>8>:9999222117BBDADD@?>=9=)+35+''(,,+,,+*6,*+((()+,55***566798::997/++((''(+1100189;677.-,,,-0643.,+,.588)('''))466888::6.----66;:5''''((((0///(((():7,***+1+*****.,***46511113<=>=4,,(543.-+)(((()))))**)+./0/(()*+-3345466211*))))*---2483/,,,,,/12//.-03533217833/,))((*-()&%%&%&'()%%&)'
@433f3325-ee54-418e-bc17-edb47f76b101 runid=3ffb29643267db9bb8aae685166434a5232ac074 sampleid=1_launch read=49294 ch=466 start_time=2024-11-11T13:10:47Z model_version_id=dna_r10.4.1_e8.2_5khz_400bps_sup@v4.2.0 barcode=barcode05
AATTATAGGATCCGCTTTTATTGGGTATGTTTTACCTTGAGGACAAATATCTTTTTGGGGAGCAACAGTTATTACTAATATTTTATCTTCAATTACATTTTTAGGGAAAAAAATTGTTTTTTGAGTTTGAGGAAGATTTTCGTTGATAATCCTACATTAAATCGATTTTTTTCTTTACATTTTTTAATACCTTTAATAATTTTAGCTATATCAATAATTCATTTATCTATTCTTCATGAAAAAGGCTCATCTAACCAAATAGGATTAAATTCAAGAAAAGATAAAATCTATTTTAATAAAAGATTTATATTTAAAGATTTAATTTCTTTAATATTAATAGTAATATTTTATTGCTTAATATTATCATTTTTTATTGATTTTCATTTTAGAATAGCAAAGGAAAATTTTTTTCCAGCTGATCCTTTAAATACACCTTTACATATTAAACCTGAATGATACTTTATATTTGCTTACGCAATTTTACGATCTGTACCAA
+
EHDK{GO{MM{{S{MIKG{HKIRLJXLOJIOL{JGJMJ==FHEE55556D>?@EPGEGEDDMIH{{LKF{KLIKHJK{J{{K{{HH{IHHKPHPKFG{LLILHI{OJTHHE{{EA62344@I88869@===>HG{KL@C{D:::GLOG{IO{HJ{N{NJKH{FEE?BGHM{{IR@;//E{QFFHKKMEH{{LK{HK{KHJOL{KM{{HN{{J{II{JPSPK{GKM{{G{K{KPHI{{PSJL{KHQ{MILIJ{JH{HJ{OKMQOKNFAB>88DB@?@BHKF{TIHIKKMPNHLJ{J{{JLJK{KMTLJKNJKKR{NIHTJJJ{{{KIPL{MMLLPKKG{NG{FH{MKMM{MM{LJIKLLHLNHOJKNGGJ{{OMJHKLHJJMKE=?L{<;;<DCDHFLIGK{LHIR{KN{{GIIGFFKS{{IJOHJLJNKK{N{J--C--HJIIMJIIH{{NHJHJRIJHIMKHLI{N{K{{G{IKHFFHGGHE{=====EC9A>??
@1e9da092-b3ad-49c6-82b1-5dc8c87e2483 runid=3ffb29643267db9bb8aae685166434a5232ac074 sampleid=1_launch read=34188 ch=383 start_time=2024-11-11T13:10:47Z model_version_id=dna_r10.4.1_e8.2_5khz_400bps_sup@v4.2.0 barcode=barcode05
TGGTACAGATCGTAAAATTGCGTAAGCAAATATAAAGTATCATTCAGGTTTAATATGTAAAGGTGTATTTAAAGGATCAGCTGGAAAAAAATTTTCCTTTGCTATTCTAAAATGAAAATCAATAAAAAATGATAATATTAAGCAATAAAATATTACTATTAATATTAAAGAAATTAAATCTTTAAATATAAATCTTTTATTAAAATAGATTTTATCTTTTCTTGAATTTAATCCTATTTGGTTAGATGAGCCTTTTTCATGAAGAATAGATAAATGAATTATTGATATAGCTAAAATTATTAAAGGTATTAAAAAATGTAAAGAAAAAAATCGATTTAATGTAGGATTATCAACGGAAAATCTTCCTCAAACTCAAAAAACAATTTTTTTCCCTAAAAATGGAATTGAAGATAAAATATTAGTAATAACTGTTGCTCCCCAAAAAGATATTTGTCCTCAAGGTAAAACATACCCAATAAAAGCGGATCCTATAATTA
+
4,,444456420//0045531..../566766433334444455666556668543322222322223356554433233345679;;;;98994:9438677656566767845447767766555655443322232333444565545233443322543333334333347544333457:975443457799;:8765777655556;:76667=<<<97555867655567688876655554443357;<;54433555554444577877766666555444446667876664453322234567888760/05789:;::9400//055433332333333332////078662111167878998888876667::=<;;:92666687645444444443446686544211110122366411223:8:87754344567555455555566788644455794332231/////.....2222
@c67647de-0e75-4fa7-85c1-1a40787e0394 runid=3ffb29643267db9bb8aae685166434a5232ac074 sampleid=1_launch read=40954 ch=467 start_time=2024-11-11T13:11:11Z model_version_id=dna_r10.4.1_e8.2_5khz_400bps_sup@v4.2.0 barcode=barcode05
TGGTACAGATCGTAAAATTGCGTAAGCAAATATAAAGTATCATTCAGGTTTAATATGTAAAGGTGTATTTAAAGGATCAGCTGGAAAAAATTTTCCTTTGCTATTCTAAAATGAAAATCAATAAAAGATGATAATATTAAGCAATAAAATATTACTATTAATATTAAAGAAATTAAATCTTTAAATATAAATCTTTTATTAAAATAGATTTTATCTTTTCTTGAATTTAATCCTATTTGGTTAGATGAGCCTTTTTCATGAAGAATAGATAAATGAATTATTGATATAGCTAAAATTATTAAAGGTATTAAAAAATGTAAAGAAAAAAATCGATTTAATGTAGGATTATCAACGGAAAATCTTCCTCAAACTCAAAAAACAATTTTTTCCCTAAAAATGGAATTGAAGATAAAATATTAGTAATAACTGTTGCTCCCGAAAAAGATATTTGTCCTCAAGGTAAAACATACCCAATAAAAGCAGATCCTGTACATTTA
+
>?<;;;<<;;6555589997733000;;;>>>=>>??>>=>>==<<<::::;>>===<<<<<<<;::<<>>@A<?==<<;<>87776BB@>>??=<78877@?===>?@@AA???????>>>===>=<<<<<<;;<<<=<;;<;<>>>??=<<<<;<<<=<<<;:;;<<<<<<@>?@=::99***)**))*6;;;<>>>>99;94;:;;<<FB@====<((((6;;;?=<<;:;==><<;=<111111133458@E@;;;9:999:::::;;=>><=<<==>;::986544455>??>>==;;98777799;<=><:9989:<==>???>5-----677777889;<<<1//.,--.099****,3*****,+**++;:77777:;?>>=;29989:986776788877778<<<:99986666799:::<=99555+,,,-5=943341.01213;;:999::<=;::::955;99999=:98655103(('((2/
@73a7e607-82ea-45c3-9157-20dfddf59956 runid=3ffb29643267db9bb8aae685166434a5232ac074 sampleid=1_launch read=24946 ch=128 start_time=2024-11-11T13:10:45Z model_version_id=dna_r10.4.1_e8.2_5khz_400bps_sup@v4.2.0 barcode=barcode05
AATTATAGGATCCGCTTTTATTGGGTATGTTTTACCTTGAGGACAAATATCTTTTTGGGGAGCAACAGTTATTACTAATATTTTATCTTCAATTCCATTTTTAGGGAAAAAAATTGTTTTTTGAGTTTGAGGAAGATTTTCCGTTGATAATCCTACATTAAATCGATTTTTTTCTTTACATTTTTTAATACCTTTAATAATTTTAGCTATATCAATAATTCATTTATCTATTCTTCATGAAAAAGGCTCATCTAACCAAATAGGATTAAATTCAAGAAAAGATAAAATCTATTTTAATAAAAGATTTATATTTAAAGATTTAATTTCTTTAATATTAATAGTAATATTTTATTGCTTAATATTATCATTTTTTATTGATTTTCATTTTAGAATAGCAAAGGAAAATTTTTTTCCAGCTGATCCTTTAAATACACCTTTACATATTAAACCTGAATGATACTTTATATTTGCTTACGCAATTTTACGATCTGTACCAA
+
:76654555666544668=:998777666789;;<<;''''()65577899:;<DB@<:89665555555568888877788;><8777666555589:;<A=9988;=AB@>=>;;;<<BBA@?==;676656;;:::=<7222235433344786666576323347AAAA?::729989;<AB?987678885=:8667;=<9776666666665566799:9:8887777897987799:7755688888899779777555667868777876776443357966655000055556767799976678::656679:99::;<;:97766778754444688:<;::999::987777666667:<<;::76666;;8888;<7766576+++++3599;;:;<<<<;87676666679745;84444///1/18876777765555544455679:987666788763000028:;;6000007898887
@a3cfd0a0-6e56-405c-88fe-352b6419a951 runid=3ffb29643267db9bb8aae685166434a5232ac074 sampleid=1_launch read=51687 ch=318 start_time=2024-11-11T13:11:02Z model_version_id=dna_r10.4.1_e8.2_5khz_400bps_sup@v4.2.0 barcode=barcode05
TTTGGTACAGATCGTAAAATTGGCTAACAATCAGTCATTCAGGTTTAATATGTAAAGGTGTATTTAAAGGATCAGCTGGAAAAAAATTTTCCTTTGCTATTCTAAAATGAAAATGAATAAAAAATGATAATATTAAGCAATAAAATATTACTATTAATATTAAAGAAATTAAATCTTTAAATATAAATCTTTTATTATTAAAATAGACTTTATCTTTTCTTGAATTTAATCCTATTTGGTTAGATGAGCCTTTTTCATGAAGAATAGATAAATGAATTATTGATATAGCTAAAATTACTAAAGGTATTAAAAATGTAAAGAAAAAAATCGATTTAATGTAGGATTATCAACGGAAAATCTTCCTCAAACTCAAAAAACAATTTTTTTCCCTAAAATTAAATGAAGATAAAATATTAGTAATAACTGTTGCTCCCCAAAAAGATATTTGTCCTCAAGGTAAAACATACCCAATAAAAGCGGATCCTATAATTA
+
'''&(5567;;9&&&&(-.//-('%%%$$$$$##$$$%028888:<897010//115777666689:<;;:9722234511;6975545310...*7::9:;;33398421/++'&'''),036611236789888888889999999999987887887888:88889<;99766789>>;:9877888:=?@>=93155556221)''((18777;>@9434::<;;:9899:<988995544334665566657766799892101138)988878///./1//56779:<<==10000998888119<><884445;<>EGIC@933333;<;;:8778:==<2,,,&'(,48>::2110,----=?=<<:<;:99::@AC@@<;8*64322-))))*//68:::<<><::8755556889:898887773/>??A??>><=,,,,,-333899999;<<;;;6.((::9999821100347878777
@f52dd474-32ee-47b4-8deb-671a7adf3976 runid=3ffb29643267db9bb8aae685166434a5232ac074 sampleid=1_launch read=41436 ch=23 start_time=2024-11-11T13:11:06Z model_version_id=dna_r10.4.1_e8.2_5khz_400bps_sup@v4.2.0 barcode=barcode05
TGGTACAGATCGTAAAATTGCGTAAGCAAATATAAAGTATCATTCAGGTTTAATATGTAAAGGTGTATTTAAAGGATCAGCTGGAAAAAAATTTTCCTTTGCTATTCTAAAATGAAAATCAATAAAAAATGATAATACTAAGCAATAAAATATTACTATTAATATTAAAGAAATTAAATCTTTAAATATGAATCTTTTATTAAAATAGATTTTATCTTTTCTTGAATTTAATCCTATTTGGTTAGATGAGCCTTTTTCATGAAGAATAGATAAATCAATTATTGATATAGCTAAAATTATTAAAGGTATTAAAAAATGTAAAGAAAAAAATCGATTTAATGTAGGATTATCAACGGAAAATCTTCCTCAAACTCAAAAAACAATTTTTTTCCCTAAAAATGGAATTGAAGATAAAATATTAGTAATAACTGTTGCTCCCCAAAAAGATATTTGTCCTCAAGGTAAAACCTACCCAATAAAAGCGGATCCTATAATTA
+
HGEEG\HGFEDBCBBC{LIDICDBAAGDFGFHIGFEIGFIJILIIJ{{HHONJLHMFKGFJFJGGIEIFIKMJJJFMHODDFFB@AEMIEC<;<98874525EGCECBBDCIFIFGHJKKKEDFHHJGJ{GGHGEFECDCBDEEDECBDEDG88888CBCFHHHI{KEGEEFGGKHN{HEFFIGGKFFEAAABAGHMIGJKFCDEA@>?=>?BAJCBBCUCIH@A@@ACCDGECFDDEFEDFDBBBC@?@A@BAGM{LCBABB?>>>>@ABBAC<+++++BCEDBAB?>=>>@ABCDEBAAA@@=>==>?>?ABFCB@?>>?ADC@JGGHQ>55556??A@??>>?@@@?>==:44445EDCB@<<<<=@A@@BB@@>@@=<;;<DIJFHCA?3@@ADGEA@??>?>?>=<<<<>?A?>>=;::::;===><==<<=<<;;>>=>=<<==>@;?>=<=<;::9:;<==<<<;<<;=:::;<=9544459:;:99889
@ed6376a5-8329-487a-beb2-7a50edaf2261 runid=3ffb29643267db9bb8aae685166434a5232ac074 sampleid=1_launch read=59874 ch=326 start_time=2024-11-11T13:11:32Z model_version_id=dna_r10.4.1_e8.2_5khz_400bps_sup@v4.2.0 barcode=barcode05
TGGTACAGATCGTAAAATTGCGTAAGCAAATATAAAGTATCATTCAGGTTTAATATGTAAAGGTGTATTTAAAGGATCAGCTGGAAAAAAATTTTCCTTTGCTATTCTAAAATGAAAATCAATAAAAAATGATAATATTAAGCAATAAAATATTACTATTAATATTAAAGAAATTAAATCTTTAAATATAAATCTTTTATTAAAATAGATTTTATCTTTTCTTGAATTTAATCCTATTTGGTTAGATGAGCCTTTTTCATGAAGAATAGATAAATGAATTATTGATATAGCTAAAATTATTAAAGGTATTAAAAAATGTAAAGAAAAAAATCGATTTAATGTAGGATTATCAACGGAAAATCTTCCTCAAACTCAAAAAACAATTTTTTTCCCTAAAAATGGAATTGAAGATAAAATATTAGTAATAACTGTTGCTCCCCAAAAAGATATTTGTCTCAAGGTAAAACATACCCAATAAAAGCGGATCCTATAATTA
+
KNLLGKGHA=.---->78D@@@@AEELGEFIK{OIHEDEC>=<<<??@@LIH{JGHK{KGGGK{KGJHJHIGKLQK{{@>>>@{DEGJ{{{HFGADCBAC>{XIH{HKL{LJ{EDEGIJ00001<1((((+?AAJGHFFFDDDGHEHIJOH{L{LIFJIIRJK{IKSHLPHJIK{RHJJM{LLFLQ{HGIIFHM{J{{I{I{OJMKMNPMIGIF{DQHLL@KF?AILK{HJ{II{F???>?HJKF{HHJLISJ==JPHFEMJGFFGFFJFIHIH{MSJJOMH{{K{J{FHF{HPHI{JSGGII{MKGHTJKNJHIIGF?>=>>ICCR{{{OFHEFDI^G{GKEHJHJLI{HCDCCDDDEP{JLFFJECEDFGIKGHFFGEEECCEII{{{P{>6JIHFIEEBBAACDDHBA@ABBCDDBCDBAA@@?@AABBCEBB=>:50BDCFHDBBBDGBC0/..29;>DCCDGDE@@@A?CEABBCAA::999==>?=<;;<
@d050f811-06ae-41e8-af46-c1a0d2be2966 runid=3ffb29643267db9bb8aae685166434a5232ac074 sampleid=1_launch read=37854 ch=280 start_time=2024-11-11T13:11:26Z model_version_id=dna_r10.4.1_e8.2_5khz_400bps_sup@v4.2.0 barcode=barcode05
TGGTACAGATCGTAAAATTGCGTAAGCAAATATAAAGTATCATTCAGGTTTAATATGTAAAGGTGTATTTAAAGGATCAGCTGGAAAAAAATTTCCCTTTGCTATTCTAAAATGAAAATCAATAAAAAATGATAATATTAAGCAATAAAATATTACTATTAATATTAAAGAAATTAAATCTTTAAATATAAATCTTTTATTAAAATAGGTTTTATCTTTTCTTGAATTTAATCCTATTTGGTTAGATGAGCCTTTTTTCATGAAGAATAGATAAATGAATTATTGATATAGCTAAAATTATTAAAGGTATTAAAAAATGTAAAGAAAAAAATCGATTTAATGTAGGATTATCAACGGAAAATCTCCTGCAAACTCAAAAAACAATTTTTTTCCCTAAAAATGGAATTGAAGATAAAATATTAGTAATAACTGTTGCTCCCCAAAAAGATATTTGTCCTCAAGGTAAAACATACCCAATAAAAGCGGATCCTATAATTA
+
=?>>>>>>=;:77777:::9755556;;<<=<;;<<<<<<====98888<==?=::99899;;;:::::<;=><<;:::;<>>>>?CCCCB@A=3@<34?;?C?????@@@@?=>==@@???>==<<=<;::99899::;:;;;<<<==33>87558=<==<;:9:::;<<<<>A?>>=<<=>>CB?=<;999::=?AA?>><===<;;;<<>>===>?A>A@===<<?=:9988998-)*228::;98776670,*A@<;:999899:99988;<65555<<<:::98889:;;<<<=<98989;:888899:;<;:9999;=@;8BBBA?:43334;;:999877889::98611223=>:9---.,''(69<;:;:;;99888;<GFH=991<;;;=<;:::9:::;;9899:==<;:9866666778878767778.,---<:9999:::9::9:99999;;;<<:98889;<::99:;6322238::876666
@b273ab33-47ab-4911-8048-33321302ab7a runid=3ffb29643267db9bb8aae685166434a5232ac074 sampleid=1_launch read=33964 ch=372 start_time=2024-11-11T13:11:15Z model_version_id=dna_r10.4.1_e8.2_5khz_400bps_sup@v4.2.0 barcode=barcode05
GGTACAGATCGTAAAATTGCGTAAGCAAATATAAAGTATCATTCAGGTTTAATATGTAAAGGTATATTAAAGGATCAGCTGGAAAAAAATTTTCCTTTGCTATTCTAAAATGAAAATCAATAAAAAATGATAATATTAAGCAATAAAATATTACTATTAATATTAAAGAAATTAAATCTTTAAATATAAATCTTTTATTAAAATAGATTTTATCTTTTCTTGAATTTAATCCTATTTGGTTAGATGAGCCTTTTTCATGAAGAATAGATAAATGAATTATTGATATAGCTAAAATTATTAAAGGTATTAAAAAATGTAAAGAAAAAAATCGATTTAATGTAGGATTATCAACGGAAAATCTTCCTCAAACTCAAAAAACAATTTTTTTCCCTAAAAATGGAATTGAAGATAAAATATTAGTAATAACTGTTGCTCCCCAAAAAGATATTTGTCCTCAAGGTAAAACATACCCAATAAAGCGGATCCTATAATTA
+
Y{LRRJKMLHJJIIHKFJIGGHSOHHI{LJHKM{NK{J{GKJC@@@@@DMIGOEHEE@AABAA*)*(0((;4DBECB?@@>:88<EHGFCBB94544414FHGIKKNI{{{{L{I{QMEJ_IKHIJ{HDCEDG{EEEDBEE;;<;=G??MKG?AIBABHKFKLMMLK{KM{ON{LKNHJFNDIK{H{LNEFGDDC>8{EBC@:9FMIGI{82{DHHHFAGFCEFNLKM{{KHMJ{JMS{KIJFHKHMJH{FF{{MLJQ{KJHGIHDBBBBJIGFGI{{L{ILIKHMHFLJGGGLGMQEGI{IJUJIILFLHT{{KIHCBBDIFFLQ{LMFEDDCEKJ{I{HGHGGGJFFFFCBEEDEJGNH=999=>BBCH{FIHGH{EDEDEH{K{PGE?9>>?FEIDECFXMDDFIEHEEIOKLIJGDCCBCBCBSHHMIGGHGHFFFJHQFHDFEEFHJK{cHJFIEEDFFFDEEEEIGDDHEAO5CAAA@ABBDCEBCC=
@76f3805f-fe47-4cba-b861-d4217dceca75 runid=3ffb29643267db9bb8aae685166434a5232ac074 sampleid=1_launch read=46763 ch=167 start_time=2024-11-11T13:11:29Z model_version_id=dna_r10.4.1_e8.2_5khz_400bps_sup@v4.2.0 barcode=barcode05
AATTATAGGATCCGCTTTTATTGGGTATGTTTTACCTTAGGACAATCTCTTTGGGGAGCAACAGTTATTACTAATATTTTATCTTGGACTTTTAGGGAAAAAAATTGTTTTTTGAGTTTGAGGAAGATTTTCCGTTGATAATCCTACATTAAATCGATTTTTTTCTTTACATTTTTAATACCTTTAATAATTTTAGCTATATCAATAATTCATTTATATTCTTTACTTTTCATGAAAAAGGCTCATCTAACCAAATAGATTGATCAGAAAGATAAAATCTATTTTAATAAAAGATTTATATTTAAAAATTTTTAATTTCTTTAATATTAATAGTAATATTTTATTGCTTAATATTATCATTTTTTATTGATTTTCATTTTAGAATAGCAAAGGAAAATTTTTTTCCAGCTGATTCTTTAAATACACCTTTACATATTAAACCTGAATGATACTTTATATTTGCTTACGCAATTTTACGATCTGTACCAA
+
O{F{K{{KHMTKK>;;;43*)-456GJ{HOH{KAA>@=&&&%+,-*'&&&(+)3FCDA@@CCHEGLKLMVHIEEI{{KH{EB;96,)(&%&&76=EDD{JJU{{XPFF{OO{{QJJIG{{JGLDG{\LRGJB=12=?A{I{{{LMKKJIVRHLJ9999;B>>?F210.,-..///-((((((?AEBDKN{I{P{K{KGH{E{J77779ON{N{{NKF0..***)(''(())*08:<=AJK{K{{@??>>>HFCDDA?7332--000../549DEH{N{L{JNJ{{{U{LCAHII{{{O{K{V{I>>-++*'(('*+,31255))DQHK{IHKIHHK{KJ{HNKOIKJ{{{{{KR{N{{GLHI{J{Q{JMLULN{{EEIFA>DCFEEOTI{{{N{{{{{{{{{{{{JFGJ{N{K{{{J{JMM{OOKK:::G:EINLIHH{L{{O{IJOHHGIPT{><<IHK{JHIJGFGJGXLJ{{GQMJ{AADEBEEFF
@073f6f7a-1507-435f-8bc5-ed90cc38116a runid=3ffb29643267db9bb8aae685166434a5232ac074 sampleid=1_launch read=20120 ch=348 start_time=2024-11-11T13:11:45Z model_version_id=dna_r10.4.1_e8.2_5khz_400bps_sup@v4.2.0 barcode=barcode05
TGGTACAGATCGTAAAATTGCGTAAGCAAATATAAAGTATCATTCAGGTTTAATATGTAAAGGTGTATTTAAAGGATCAGCTGGAAAAAACTTTCCTTTGCTATTCTAAAATGAAAATCAATAAAAAATGATAATATTAAGCAATAAAATATTACTATTAATATTAAAGAAATTAAATCTTTAAATATAAATCTTTTATTAAAATAGATTTTATCTTTTATTTTGAATTTAATCCTATTTGGTTAGATGAGCCTCTTTCATGAAGAATAGATAAATGAATTATTGATATAGCTAAAATTATTAAAGGTATTAAAAAATGTAAAGAAAAAAATCGATTTAATGTAGGATTATCAACGGAAAATCTTCCTCAAACTCAAAAAACAATTTTTTTCCCTAAAAATGGAATTGAAGATAAAATATTAGTAATAACTGTTGCTCCCCAAAAAGATATTTGTCCTCAAGGTAATACATACCCAATAAAAGCGGATCCTATAATTA
+
43214456633112335653300000566776444443333355566555569765444454433224466786666667788-,,.777+))))6556459766566668956669:88877776777665333334544444567788655554434456555677787788766544567:954333456689<;8764556544445>:965441***)(%%'''5((6555455/,,.-)()*''++,6678/+,7655545444455588776656664433345557778887676554434457899:98655556889;;;:83,,,,.77654433445454442..//1996555576666)))))988766799<?@@?>=<18878:977888987765555778522210211233343443455698887854344787787777777676555444555775444454////0456311112
@64e5d919-758d-4b14-817c-7e54f1910ac2 runid=3ffb29643267db9bb8aae685166434a5232ac074 sampleid=1_launch read=146364 ch=338 start_time=2024-11-11T13:11:43Z model_version_id=dna_r10.4.1_e8.2_5khz_400bps_sup@v4.2.0 barcode=barcode05
TTATAGGATCCGCTTTTATTGGGTATGTTTTACCTTGAGGACAAATATCTTTTTGGGGAGCAACAGTTATTACTAATATTTTATCTTCAATTCCATTTTTAGGGAAAAAAATTGTTTTTTGAGTTTGAGGAAGATTTTCCGTTGATAATCCTACATTAAATCGATTTTTTTCTTTACATTTTTTAATACCTTTAATAATTTTAGCTATATCAATAATTCATTTATCTATTCTTCATGAAAAAGGCTCATCTGACCAAATAGGATTAAATTCAAGAAAAGATAAAATCTATTTTAATAAAAGATTTATATTTAAAGATTTAATTTCTTTAATATTAATAGTAATATTTTATTGCTTAATATTATCATTTTTTATTGATTTTCATTTTAGAATAGCAAAGGAAAATTTTTTTCCAGCTGATCCTTTAAATACACCTTTACATATTAAACCTGAATGATACTTTATATTTGCTTACGCAATTTTACGATCTGTACCAA
+
N{HLKRKKJL{IFLHIJL{IFGKJ{G{HLY{MKHKLAAGEFI:989>EBCBAEB<<==JJ{{FEFFJ{M{IK{I{J{J{KNPH{KHKHHGPRJGI\RKKHFDE=6:G[M{{UKHH{K{J{<;;;;DEDNLHHGGNHGKGG@AHIGJQHKKNNK{{MHGH{LKFFFFGHM{{HFJIDGHEGIH{{NLIGKIHJ{KJ{IMDGF{HKHGHIEIEGMHHIHFJJHOKJHGHH{{IJFHDFCGDIFOGIEFGJFLLKGLEKGJLEGFEIIGIQHHKKEFFFFFGFDCBIIGFFHEFO{LED@=?BBDCKOH{LGGKLIGDEDB:33UFDFGHMHDDDBCCCCBAABACCCEJ{JKKGCCAAA@ABBCA@ABAB{WGFEJFDFGGFKEGHGHJEBBA?@@@@BDEECEBCEFXL{IFHBACEGCCBDDG{GGCB@@?@?*)>)*BGBABCBCBBA@@??>==>=?@BACA@@@@BCCCB==;;<?@KEG<<<@>70000@?
@53c58379-ff81-4c45-87a3-5b2805cd604a runid=3ffb29643267db9bb8aae685166434a5232ac074 sampleid=1_launch read=39018 ch=263 start_time=2024-11-11T13:11:41Z model_version_id=dna_r10.4.1_e8.2_5khz_400bps_sup@v4.2.0 barcode=barcode05
AATTATAGGATCCGCTTTTATTGGGTATGTTTTACCTTTGAGGACAAATATCTTTTTGGGGAGCAACAGCTATTACTAATATTTTATCTTCAATTCCATTTTTAGGGAAAAAAATTGTTTTTTGAGTTTGAGGAAGATTTTCCGTTGATAATCCTACATTAAATCGATTTTTTTTTCTTTACATTTTTTAATACCTTTAATAATTTTAGCTATATCAATAACTCATTTATCTATTCTTCATGAAAAAGGCTCATCTAACCAAATAGGATTAAATTCAAGAAAAGATAAAATCTATTTTAATAAAAGATTTATATTTAAAGATTTAATTTCTTTAATATTGATAGTAATATTTTATTGCTTAATATTATCATTTTTTATTGATTTTCATTTTAGAATAGCGGAAAATTTTTTTCCAGCTGATCCTTTAAATACACCTTTACATATTAAACCTGAATGATACTTTATATTTGCTTACGCAATTTTACGATCTGTACCAA
+
{L{{{I{JM{HVO{NJG{J{FFGGPIKIGIJ{KPFCJC/*+DFFF8666:?=<?????IK{JP{O{FHHJK{NG{{NI{HHKIIP{KHI{KFJIGJK>>CDIHMKJMNK{NO{{{{MJMJ{{{J{EGGLHO{GMN{T{MJ>?HBCDLFMI{SO{HLOII{H{M{I777669.0?C@8,***7DCIKH{{KM{RKMQSKHHHL{IK{{HS\HMM{IKFLHQL{IHNHNKIIJ{KF{KGZM{J{{G{J{Q{MKHGFIHJSGKLHK{J{I{LML{J{MJMKI{IL{OJGIGOJ{LOOJPK{M{SKRLVML{Q{RN{K{KMT{J{KH{LPHM{88:98:FG22222HT{MNGNNI{{{LKIHPJI{{NG{V\L{HDAMJLE<<<<=N{HLIS{GFH@A@BAC@0,)+0324334=??B<<=CHFPIRJGSF{NGHG=<;+*C+,KIJ{THMH{J{ITGGEIKIKJH{JOJGK{KGLHMHGGFKMHM{HNDFCCDGHJHJHI
@f2f497a3-3a37-43ec-99fb-2e4194df8560 runid=3ffb29643267db9bb8aae685166434a5232ac074 sampleid=1_launch read=39016 ch=263 start_time=2024-11-11T13:11:39Z model_version_id=dna_r10.4.1_e8.2_5khz_400bps_sup@v4.2.0 barcode=barcode05
TGGTACAGATCGTAAAATTGCGTAAGCAAATATGAAGGACACTGATTCAGGTTTAATATGTAAAGGTGTATTTAAAGGATCAGCTGGAAAAAATTTTCCTTTGCTATTCTAAAATGAAAATCAATAAAAAATGATAATATTAAGCAATAAAATATTACTATTAATATTAAAGAAATTAAATCTTTAAATATAAATCTTTTATTAAAATAGATTTTATCTTTTCTTGAATTTAATCCTATTTGGTTAGATGAGCCTTTTTCATGAAGAATAGATAAATGAGTTATTGATATAGCTAAAATTATTAAAGGTATTAAAAAATGTAAAGAAAAAAATCGATTTAATGTAGGATTATCAACGGAAAATCTTCCTCAAACTCAAAAAACAATTTTTTTCCCTAAAAATGGAATTGAAGATAAAATATTAGTAATAGCTGTTGCTCCCAAAAAGATATTTGTCCTCAAGGTAAAACATACCCCAATAAAAGCGGATCCTATAATTA
+
2001=EKPLF;;;;<JKH{HG{JTHRGGOLDA?.--,.21101235:78@AHI{{QNLN{{[S{{J{IHK{O{OONJJKPQNGFICBA=>KKF{HIIHHEI{JHMK{KMFJ{JNM{JS{GPKML{HNK{{{NNIGU{IJHV{{MHK{IGLQA?J@???E{I{LI{UKGNJJHL{KK{{LIIFEH?3=ELKOM{J{K{LM{O{{{LHJ{XPMK{KM{{ED@?EAAE23FGH{R{GO{J?;;:9;@:778@BCHFA@63B>=?@QH{HDJ{RFLICCCCA@AAADM{{JT{{OM{FIKJM{{K=<===KMMJJJI{LK{{IG{EEELRC{OJ{{JNDACCDQPNLIHKGN{K{GI66666DHJ{NN{IDDD?@ABABVMJVJQ{KGKGKHF{{LIFG:NJKSQNM@CBBFGIIMM{IJNIIL{{KPGKKM{JF{NDBCDE=<:/000GR{GLIJ{HUM{{HGJHFJ8888:99876/*')'(/47466768;?@@DEEDFH
@34ad7bcd-14a9-4003-aea8-86dfe554f707 runid=3ffb29643267db9bb8aae685166434a5232ac074 sampleid=1_launch read=198314 ch=231 start_time=2024-11-11T13:11:41Z model_version_id=dna_r10.4.1_e8.2_5khz_400bps_sup@v4.2.0 barcode=barcode05
AATTATAGGATCCGCTTTTATTGGGTATGTTTTACCTTTGAGGACAAATATCTTTTTGGGGAGCAACAGTTATTACTAATATTTTATCCTCAATTCCATTTTTAGGGAAAAAAATTGTTTTTTGAGTTTGAGGAAGATTTTCCGTTGATAATCCTACATTAAATCGATTTTTTCTTTACATTTTTAATACCTTTAATAATTTTAGCTATATCAATAATTCATTTATCTATTCTTCATGAAAAAGGCTCATCTAACCAAATAGGATTAAATTAGAGAAAGATAAAATCTATTTTAATAAAGATTTATATTTAAAGATTTAATTTCTTTAATATTAATAGTAATATTTTATTGCTTAATATTATCATTTTTTATTGATTTTCATTTTAGAATAGCAAAGAAAAATTTTTTTCCAGCTGATCCTTTAAATACACCTTTACATATTAAACCTGAATGATACTTTATATTTGCTACGCAATTTTAGAATATGTACCAA
+
GFGTHGEDDEG>?:9976656:;;;CFEGFGLHAAAAB?77DCCE@@?@@FHDD?DEDHHE{FEHFEIFCCBCEECCDBCCCDFFFIGHJICBBBAA=<=ABHFHGA<B{KMEGDE@?BECDB'''''.-96566DEDCCB?7((:;;CBABBDCDCBCBCBCB?<<<;<DEI88:86BEFBC{HGFCA@@ADGCEB@@AABIMFECB@@?@@ABB@@AAADCEDCCCBAACCDD@??>=?@@@EBABBBAAA@@ABABA@??@ABDBBC@(''&'/.'9999@CDAA=<<=>=?>:;3*811212787633====>?BDHEEBCDB??????@@@?>===>?@ACEEEDAAAAA@@>>>??A@A?;55569?>@@BCIGCBBCGH?>>=;<<=>@CFFDDDBDDIHFHC812>@><<=<?BDCCB@<<;;<((3((>?>>>?>>>==<<;;:::<;=>??A@???@A@?;766600:3)&%%&'''''--22
@73afc8b8-2f0a-4e41-a278-26c1b4af52e5 runid=3ffb29643267db9bb8aae685166434a5232ac074 sampleid=1_launch read=16226 ch=203 start_time=2024-11-11T13:11:36Z model_version_id=dna_r10.4.1_e8.2_5khz_400bps_sup@v4.2.0 barcode=barcode05
TGGTACAGATGATTGCAAAATTGCGTAAGCAAATATAAAGTATCATTCAGGTTTAATATGTAAAGGTGTATTTAAAGGATCAGCTGGAAAAAAATTTTCCTTTGCTATTCTAAAATGAAAATCAATAAAAAATGATAATATTAAGCAATAAAATATTACTATTAATATTAAAGAAATTAAATCTTTAAATATAAATCTTTTATTAAAATAGATTTTATCTTTTCTTGAATTTAATCCTATTTGGTTGATGAGCCTTTTTCATGAAGAATAGATAAATGAATTATTGATATAGCTAAAATTATTAAAGGTATTAAAAAATGTAAAGAAAAAAATCGATTTAATGTAGGATTATCAACGGAAAATCTCCTCAAACTCAAAAAACAATTTTTTTCCCTAAAAATGGAATTGAAGATAAAATATTAGTAATAACTGTTGCTCCCCAAAAAGATATTTGTCCTCAAGGTAAAACATACCCAATAAAAGCGGATCCTATAATTA
+
@>>>BBHKD@'&&&&&%%%';CCBEFEEGFHEEHGKI{KKJJFFEFEEFHEHGGKKFGIFCBCFCFIGHIGGL=;;61...-**+,-.47<C?<...*(*))*-8<<<<??>>?HGEHPLJHI>>>>?DBGEEDBBACECGGDFDF;;;;;EECHHEJGGHIGKFD43322311111EEGFGDBCBAFEFA@??@CHHKHIIELGCFFDCBBBBBHFPCCEDFABB<<DECEECJBBACCC0.......(()*=?:1100<B78832221555+***(,,,-<>@>=?@@??@ABDEFFHCDCEBBA@@???>?BBHGD;:778<ECEIFHIHA====?BBEC@>>?>@EDC655337779;?53+++.-..<<?>===@??>?ABIIL{JC@=+>?@BBA>>>>>?<<<<;<<<>?@@@@>=;;;::===>@CC88888@<CBAA@>==<=??@A??>>>???@?A@A7762+*)*+,;=<<9433349;:865556
@f791621e-b277-4ed1-9318-40df8f9c8d56 runid=3ffb29643267db9bb8aae685166434a5232ac074 sampleid=1_launch read=15335 ch=171 start_time=2024-11-11T13:11:41Z model_version_id=dna_r10.4.1_e8.2_5khz_400bps_sup@v4.2.0 barcode=barcode05
TATAGGATCCGCTTTTATTGGGTATGTTTTACCTTGAGGACAAATATCTTTTGGGGAGCAACAGTTATTACAATATTTTATCTTCAATTCATAGGGAAAAAAATTGTTTTTTGAGTTTGAGGAAGATTTTCCGTTGATAATCCTATGGATTTTTTTTATTTACATTTTTAATACCTTCAATAATTTTAGCTATCAATAATTCATTTATCTATTCTTCATGAAAAAGGCTCATCTAACCAAATAGGATTAAATTCAAGAAAAGATAAAATCTATTTTAATAAAAGATTTATATTTAAAGATTTAATTTCTTTAATATTAATAGTAATATTTTATTGCTGATATATTATCATTTTTTATTGATTTTCATTTTAGAATAGCAAAGGAAAATTTTTTTCCAGCTGATACTGATGCACCTTTACATAAATCTGAATGATACTTTATATTTGCTTACGCAATTTTACGATCTGTACCAA
+
76999:=?>=32333968;<=?ADEFIKJ{EGBCB88899;(''')1)))01,:CAEBCCDCCFH{?B@86.--+-,+,,,016.)((((''&&&0-097;CEA<;;;<=>:3221239:99;@BECDC65C;;=@CGE{IB=>4&$$'()*00766*..,(.5::;?EA?<:999;5,,,,20179599985'0//02887887878666650//..0+++--1254411112889;;;<;;:888889857988999;<;98889:;9999977765778:<;;;<=?=<<:6676<=;612336678626779:77:9877789;<>@><;544,,,**)(*)*38889@A?=;;98999?;8878;=877668889:;=<<><<<<=BA@>=<;:;2220/1'''&&'''+,+**())).3;;9988788889::9=<<=>;;:9984555464-*+('''((()**56
@c702349d-2de7-4a08-91fd-9440b2f91cf9 runid=3ffb29643267db9bb8aae685166434a5232ac074 sampleid=1_launch read=40375 ch=288 start_time=2024-11-11T13:11:55Z model_version_id=dna_r10.4.1_e8.2_5khz_400bps_sup@v4.2.0 barcode=barcode05
AATTATAGGATCCGCTTTTATTGGGTATGTTTTACCTTTGAGGACAAATATCCTTTTGGGGAGCAACAGTTATTACTAATATTTTATCTTCAATTCCATTTTTAGGGAAAAAAATTGTTTTTTGAGTTTGAGGAAGATTTTCCGTTGATAATCCTACATTAAATCGATTTTTTTCTTTACATTTTTTAATACCTTTAATAATTTTAGCTATATCAATAATTCATTTATCTATTCTTCATGAAAAAGGCTCATCTAACCAAATAGGATTAAATTCAAGAAAAGATAAAATCTATTTTAATAAAAGATTTATATTTAAAGATTTAATTTCTTTAATATTAATAGTAATATTTTATTGCTTAATATTATCATTTTTTATTGATTTTCATTTTAGAATAGCAAAGGAAAATTTTTTTCCAGCTGATCCTTTAAATACACCTTTACATATTAAACCTGAATGATACTTTATATTTGCTTACGCAATTTTACGATCTGTACCAA
+
CDEHRKGNZIJGHK{LMBAA@CEDDEVLLILJ{MI>DN1./EIG{H{QJI{{LKR{KEI{JI?9999FFGGIFHFIIJGHGFFH{{IKFNIFHFJIGLHJIO{DE{GHJNLN{JSLMKJJMN{KGHKLJKKIGIH{HVIJHQJCJEFLJGGEJGOJSJHMHIMJP{SKG{KDJKA920/FFDFMH{{IFMGHFEGKKLLEDJFGSIHFFFDDCEEDKDEDDDIFGFCFBABCBFHFFAA@@@BAAACABDCDECCBCDDDFIEDCDCEEGJCEEHEJFEGIFCBBADFEEDDDDEFHEA@@@BCCEEJFJFEGGHIECDCCDIHGGGOHG{IFHFDHDCDCCBA@AADFJ{MJGGGEEDBBBABCCAABBCFHKJFOGDHDDJJIKIGIGHHGF?<=<>><BAAGEFGQJL{MLGCCCFDCDBBEEIJLFFB@?@@BDJGGB@?>???A@@???>===>???@@@@>>>@@BBA@=:99:;BDDD>65556;=><<<<
@8aeceaf3-ccc6-43d5-b9fa-cb44199cb36c runid=3ffb29643267db9bb8aae685166434a5232ac074 sampleid=1_launch read=38829 ch=422 start_time=2024-11-11T13:11:56Z model_version_id=dna_r10.4.1_e8.2_5khz_400bps_sup@v4.2.0 barcode=barcode05
TGGTACAGATCGTAAAATTGCGTAAGCAAATATAAAGTATCATTCAGGTTTAATATGTGAAGGTGTGCCTAAAGGATCAGCTGGAAAAAAATTTTTCTTTGCTATTCTAAAATGAAAATCAATAAAAAATGATAATATTAAGCAATAAAATATTACTATTAATATTAAAAAAATAAATCTTTTAAATATAAATCTTTTATTAAAATAGATTTTATCTTTTCTTGAATTTAATCCTATTTGGTTAGATGAGCCTTTTTCATGAAGAATAGATAAATGAATTATTGATATAGCTAAAATTATTAAAGGTATTAAAAAATGTAAAGAAAAAAATCGATTTAATGTAGGATTATCAACGGAAAATCTTCCTCAAACTCAAAAAACAATTTTTTTCCCTAAAAATGGAATTGAAGATAAAATATTAGTAATAACTGTTGCTCCCCAAAAAGATATTTGTCCTCAAGGTAAAACATACCCAATAAAAGCGGATCCTATAATTA
+
NFH{JGL{KNIIKKL{{KJIMGO{{GJIGLGI{H{ILLR{SK{KJJEEGT{{OJJJMFJGFD=:21'%%%%'(>HIRILFHEC@=AFKRID@A>80,,,,+,EIGGJGEIFIHHFHJM{{KPUHFJK{{{MGLGJ{VGGFGHJGKGGBD52HIG>44444>>@><:332*'(),('&&)++,1.:?>CF??@IFDCCHD{{{JJMKJIKHGG;8KBBBFJGZHIT{KL{HEFCAAA@A6+,886677?AABAA0.=<<FEEFIII{NN{{GFHNEK{RP{LRSMMKHTGKHJGPKNN{H9999:GNHMI{FLHGHED?<::;FLCEK{{{JIECDCE{MJNLKLKLKKK{9999:?LGKJMLO{MK{@@?@CHGHI{{{LHGNKM{NR{N>>;-?@CH{{FFEDFEHDFCDDEKL{JJ{LEDDCCCCEDIFEHKHGDLIGDNM{ILCABBBEDFGKL{GFDEDDHHEEEBBBBCBDDBCCEFF?=<<<=?>?>=<<<
@4ef6973e-14d7-489f-9caa-37540bfc43f9 runid=3ffb29643267db9bb8aae685166434a5232ac074 sampleid=1_launch read=24975 ch=128 start_time=2024-11-11T13:11:50Z model_version_id=dna_r10.4.1_e8.2_5khz_400bps_sup@v4.2.0 barcode=barcode05
AATTATAGGATCCGCTTTTATTGGGTATGTTTTACCTAAGAGACAAATATCTTTTTGGGGAGCAACAGTTATTACTAATATTTTATCTTCAATTCCATTTTTAGGGAAAAAAATTGTTTTTTGAGTTTGAGGAAGATTTTTCCGTTGATAATCCTACATTAAATCGATTTTTTTCTTACATTTTTTAATACCTTTAATAATTTTAGCTATATCAATAATTCATTTATCTATTCTTCATGAAAAAGGCTCATCTAACCAAATAGGATTAAATTCAAGAAAAGATAAAATCTATTTTAATAAAAGATTTATATTTAAAGATTTAATTTCTTTAATATTAATAGTAATATTTTATTGCTTAATATTATCATTTTTTATTGATTTTCATTTTAGAATAGCAAAGGAAAATTTTTTTCCAGCTGATCCTTTAAATACACCTTTACATATTAAACCTGAATGATACTTTATATTTGCTTACGCAATTTTAGATATATACCAA
+
543468(&&'''&&&&'(1.6;::;<<<==>?ACEA>((''&((),,,8877777==A@=>98877889::;<<;;<;;::;=@>=<<<=;;;;:;==>@BGA>>=<@CCCDBAA?>>>?RH>=<;;:::9899:<=>>633833335::87889<=:::99<:745557FJGF>=A**55564399?;::::<???=;888;?>=<;9988999:978889;<;;:98878788:9;;::<;<;:777;<=<<;;:;;;:99889999:9<;:;;;:=>=;:::<<=;::;;<>??<;;;=;:::;<;:9::<?;8888:;;;:<;<==<:98889899889899;<?@?==:98877766777889;=?D@><<<<<>>@111111>::97555568:::;<9;;;>A;;;:879:988878:;:;;97665567<9=<;::;;;:988887878889::;<;:989:::::744445:>>976542''''(67
@eb695c20-8515-489c-95b9-de41e0a7440f runid=3ffb29643267db9bb8aae685166434a5232ac074 sampleid=1_launch read=71991 ch=118 start_time=2024-11-11T13:11:59Z model_version_id=dna_r10.4.1_e8.2_5khz_400bps_sup@v4.2.0 barcode=barcode05
AATTATAGGATCCGCTTTTATTGGGTATGTTTTACCTTGAGGACAAATATCTTTTTGGGGAGCAACAGTTATTACTAATATTTTATCTTCAATTCCATTTTTAGGGAAAAAAATTGTTTTTTGAGTTTGAGGAAGATTTTCCGTTGATAATCCTACATTAAATCGATTTATTTCTTTACATTTTTTAATACCTTTAATAATTTTAGCTATATCAATAATTCATTTATCTATTCTTCACGAAAAAGGCTCATCTAACCAAATAGGATTAAATTCAAGAAAAGACAAAATCTATTTTAATAAAAGATTTATATTTAAAGATTTAATTTCTTTAATATTAATAGTAATATTTTATTGCTTAATATTATCATTTTTTATTGATTTTCATTTTAGAATAGCAAAGGAAAATTTTTTTCCAGCTGATCCTTTAAATACACCTTACATATTAAACCTGAATGATACTTTATATTTGCTTACGCAATTTTACGATCTGTACCAA
+
{PMHKIM{SHLGGFIONC@?@{IJHHR{KLPM{N{LIKBBAE@A>?,)*>9::>???IJQRJIYJJIIOHJIGHK{JJGFJJ{{JIMRJJIKQOL{IELG{{NJMJCHIBF{{GMDDE{IFH7776@A;<EGABHHHEF?:@23><;;=IKJJHH{KG{I{K{I{HJM{IGKH=BEF=>LQJQILM{I{_J{JI{OI{IJHGHGHE{FLLDCCJJ{KK{KHIH{KKKJ{TPIBBB??@@AABEHKTLHHJJINJPJ{{TKGHIMFJILLGQKKMHJGJLKKNIKHIMGKHH{PJ{JJHFJJKKNGO{QQK{H{I{OIOJNMRL{J{JHKSNOKLKKNFHHI{KIHILNK{QOVKOKLMJOGJIDCH{EIK{{KI{{{J{J{OJIPDI=:MJJFEFVGHHJFGP{{{{{KM{{FJBE{{GHGJGFJFBBELIGDC2./,,==>?>FEGFGNFEEGDEJDFGFB@A3=<>>>?JBBBABCCFGFHGABAABGGFGFFG
@a8fffb93-e759-409d-8a80-af4de45ee54f runid=3ffb29643267db9bb8aae685166434a5232ac074 sampleid=1_launch read=1407794 ch=346 start_time=2024-11-11T13:12:18Z model_version_id=dna_r10.4.1_e8.2_5khz_400bps_sup@v4.2.0 barcode=barcode05
TGGTACAGATCGTAAAATTGCGTAAGCAAATATAAAGTATCATTCAGGTTTAATATGTAAAGGTGTATTTAAAGGATCAGCTGGAAAAAAATTTTCCTTTGCTATTCTAAAATGAAAATCAATAAAAAATGATAATATTAAGCAATAAAATATTACTATTAATATTAAAGAGATTAAAATATTTAAATATAAATCTTTTATTAAAATAGATTTATCTTTTCTTGAATTTAATCCTATTTGGTTAGATGAGCCTTTTTCATGAAGAATAGATAAATGAATTATTGATATAGCTAAAATTATTAAAGGTATTAAAAAATGTAAAGAAAAAAATCGATTTAATGTAGGATTATCAACGGAAAATCTTCCTCAAACTCAAAAAACAATTTTTTTCCCTAAAAATGGAATTGAAGATAAAATATTAGTAATAACTGTTGCTCCCCAAAAAGATATTTGTCCTCAAGGTAAAACATACCCAATAAAAGCAGTCCCTGTCATTTTA
+
GFGGFFFGCBA<<<<<BCEAA?????@AAAECCBA@AECDECCCCB?====@DC???>>?AAA@AA@AAA?ADABAA@@@AABBACGIIGEDB@4,*(((&)6>=@@@ABCEDDBBDHGCCC@???@A@?=<=<<<>>@????>>>>=>=>=>>>===>?A;:99997:.95344470,*)((((0=@@>=;;<<;=ABBB@=<===<;;;<=>ABBBBECBB88@?@@>>=<<=><<75555--;;:::<;<=AHGD==:::6666588998:;:9::9:::99887777899:;;<;;<;:;8866678:::;;99999:;>=??@AA?711112:;:87765565577552////1;<;;<<;;98874877789<;9989:>?A@=53.**+,1:800//1100129999=>?<;:987777777889744666882333=;;9:9:<8:::9:98888999:98777899:76678:>75100,**+)))+,)(
@2d0e7bda-202f-4eb9-840c-574e7608e8be runid=3ffb29643267db9bb8aae685166434a5232ac074 sampleid=1_launch read=33798 ch=295 start_time=2024-11-11T13:12:15Z model_version_id=dna_r10.4.1_e8.2_5khz_400bps_sup@v4.2.0 barcode=barcode05
AATTATAGGATCCGCTTTTATTGGGTATGTTTTACCTTGAGGACAAATATCTTTTTGGGGAGCAACAGTTATTACTAATATTTTATCTTCAATTCCATTTTTAGGGAAAAAAATTGTTTTTTGAGTTTGAGGAAGATTTTCCGTTGATAATCCTACATTAAATCGATTTTTTTCTTTACATTTTTTAATACCTTTAATAATTTTAGCTATATCAATAATTCATTTATCTATTCTTCATGAAAAAGGCTCATCTAACCAAATAGGATTAAATTCAAGAAAAGATAAAATCTATTTTAATAAAAGATTTATATTTAAAGATTTAATTTCTTTAATATTAATAGTAATATTTTATTGCCTAATATTATCATTTTTTATTGATTTTCATTTTAGAATAGCAAAGGAAAATTTTTTTCCAGCTGATCCTTTAAATACACCTTTACATATTAAACCTGAATGATACTTTATATTTGCTTACGCAATTTTACGATCTGTACA
+
V{{{{{KIJVS{JMNYJIFLBEFEEJRQ{{JIMKK{C-***,0:==>>FLIJGK{OG{G{{{{H{KHL{{{{KKPKJLK{{M{{{NI{{DDFEHL{IJ{J{{M{K{AK{L{{S{{FEGJHIMHEGGI:999:N{LJLGD842++09GKLIMN{{S{MGKN{{{LP{JQ{N{{{;?CC:I{H>?50EELJJ{{I{IF{{{{GL{{{{VKNK{L{{JIKKMNOI{M{MY77778{{{K{PJJPLK{O{{{{{N{JNOL{S{{HIJOIJ{{K{I{GNIHH{{K{JIJHN{{K{JKFIC<;::;AB@>=>@DFK{IQM{NHHEF.,,EGKDEDC*EGFKINMNDECDFKJN{M{LBC/+++-EIF{{I{K{KK{{{{JF{{{{K{{{{{J{86666HHMMGJ{ESCB{DFBBCHCDCGIHJ{I{{{W{{Q{{NYN{IKHN{{JIL{LSK{N{{O{JLMHLK{L{H{HJ{{NNGB???=?FGJGPJ{{QD<::88778GD
@3646fa4d-0b1e-4e44-a72b-e93b3610c454 runid=3ffb29643267db9bb8aae685166434a5232ac074 sampleid=1_launch read=41764 ch=471 start_time=2024-11-11T13:12:28Z model_version_id=dna_r10.4.1_e8.2_5khz_400bps_sup@v4.2.0 barcode=barcode05
AATTATAGGATCCGCTTTTATTGGGTATGTTTTACCTTTAGAGACAATCTCTTTTGGGGAGCAACAGTTATTACTAATATTTTATCTTCAATTCCATTTTTAGGGAAAAAAATTGTTTTTTGAGTTTGAGGAAGATTTTCCGTTGATAATCCTACATTAAATCGATTTTTTTCTTTACATTTTTAATACCTTTAATAATTTTAGCTATATCAATAATTCATTTATCTATTCTTCATGAAAAAGGCTCATCTAACCAAATAGGATTAAATTCAAGAAAAGATAAAATCTATTTTAATAAAAGATTTATATTTAAAGATTTAATTTCTTTAAATTTGATACGTAATATTTTATTGCTTAATATTATCATTTTTTATTGATTTTCATTTTAGAATAGCAAAGGAAAATTTTTTTCCAGCTGATCCTTTAAATACACCTTTACATATTAAACCTGAATGATACTTTATATTTGCTTACGCAATTTTACGATCTGTACCAA
+
../FFKIHEK{{{KHEHH{HFJHGHKPPINTS?775//.((++*+010))(')+,-7I{{{HWIN::::::OEEH{IG{JQ{OFGFFISHP{{U{IFJ{{{N{GRDKFI{{{{{==>==MO==<==EBF{K{LMLBDEED;212??FJFB00//03?>778=>;;;==D@GF1000-4:>>>?C=>=BMGOL{JJMVHFJJ{{{JM{KII{IG{LK{IAAA@BIIKGIMKYNHFEIFGIN{{LK{{L{{K{{NH{NHJZCFJFJHE87-.57778<GHICB?>?@EEDBABEB?HCFIP{NMHJ{{{{LLLHK{GIHEA<<>=?622*((%$$%((*+11111:;=>??)((''01019BA@@ABEDEIQ{IOMK{{{K{NO{HJI@=><<<<EFCBDCFJFKBCBBBJJED@?A???AWK{I{D=?=83211120****0001003DDA21112<CA97773GIDG{{GO{HJEGOGH{T{KG@>=3333<>>DE
@a1ca54cd-b423-4ce1-9d70-ede4de543a07 runid=3ffb29643267db9bb8aae685166434a5232ac074 sampleid=1_launch read=38640 ch=454 start_time=2024-11-11T13:12:26Z model_version_id=dna_r10.4.1_e8.2_5khz_400bps_sup@v4.2.0 barcode=barcode05
TGGTACAGATCGTAAAATTGCGTAAGCAAATATAAAGTATCATTCAGGTTTAATATGTAAAGGTGTATTTAAAGGATCAGCTGGAAAAAAATTTTCCTTTGCTATTCTAAAATGAAAATCAATAAAAAATGATAATATTAAGCAATAAAATATTACTATTAATATTAAAGAAATTAAATCTTTAAATATAAATACTTTATTAAAATAGATTTTATCTTTTCTTGAATTTAATCCTATTTGGTTAGATGAGCCTTTTTCATGAAGAATAGATAAATGAATTATTGATATAGCTAAAATTATTAAAGGTATTAAAAAATGTAAAGAAAAAAATCGATTTAATGTAGGATTATCAACGGAAAATCTTCCTCAAACTCAAAAAACAATTTTTTTCCCTAAAAATGGAATTGAAGATAAAATATTAGTAATAACTGTTGCTCCCGAAAAAGATATTTGTCCTCAAGGTAAAACATACCCAATAAAAGCGGATCCTATAATTA
+
NHEHFKHNIS22224IHFJKGG{GGK{KPKIK{IGMJMJ{LINKLKI{JKLLM{KK{HHI{INIMNKOM{QJKLJILPGHKNJNFGPMP{{{DI@DJ?@@34{HA@<;;<<KKJLKLJIIJIHGEHJNLNPG{KRHKJUIGG{EEFEHMJEI{IR{HJGIGHEA?;559=FJKGGFMMKFED@568889889C-,,,4,@EDLKMCK{JFEEJLM>?>D{BCDBBEIJGHHIKKKFFJ7334/,,---1::==:4322BDDGEJKL{IFHPK{SCI{KGNKIQNRPQ{KHLIIIKI{{KIJHJKJ{TG{IMQII{{IIHFEEHF{DJM{{I::::;FC@A=???@BCHJIGFDDCEGHILLH{?>>>?G{PPMEFFEGK{GJ`CEM{{{K++++;@GHK{HHAKHFFSOFG{GGOKIK]IDDEDFFGJDFK{HI{H@<:-0000HKJKIINFGDJFG?>???AHFKFKEK>ECE>FLFFEE@G@@>>;==>>BBCC>
@c6534685-02c4-4c3f-9b20-4b346c233995 runid=3ffb29643267db9bb8aae685166434a5232ac074 sampleid=1_launch read=40395 ch=288 start_time=2024-11-11T13:12:29Z model_version_id=dna_r10.4.1_e8.2_5khz_400bps_sup@v4.2.0 barcode=barcode05
AATTATAGGATCCGCTTTTATTGGGTATGTTTTACCTTGAGGACAAATATCTTTTTGGGGAGCAACAGTTATTACTAATATTTTATCTTCAATTCCATTTTTAGGGAAAAAAATTGTTTTTTGAGTTTGAGGAAGATTTTCCGTTGATAATCCTACATTAAATCGATTTTTTTCTTTACATTTTTTAATACCTTTAATAATTTTAGATATATCAATAATTCATTTATCTATTCTTCATGAAAAAGGCTCATCTAACCAAATAGGATTAAATTCAAGAAAAGATAAAATCTATTTTAATAAAAGATTTATATTTAAAGATTTAATTTCTTTAATATTAATAGTAATATTTTATTGCTTAATATTATCATTTTTTATTGATTTTCATTTTAGAATAGCAAAGGAAAATTTTTTTCCAGCTGATCCTTTAAATACACCTTTACATATTAAACCTGAATGATACTTTATATTTGCTTACGCAATTTTACGATCTGTACCAA
+
CDHIOKA@@@<>=/0BEDFDCB===>E{HHLI{IHCK{22J{LDOJK{OPJHA=IF>?@@{GHL[MKNINIG{{{FEHFEGM{ROIHJG@ADCEQHFJCBIIAB@;6?GC{{{{KHLHFJ{J8877;;898889FLFFJD:JBCDKK{IIHJG{IKMJNMIHSJINIEG{{{{M=?B,><<73*)46HD??@=;<;IIJFPFIH{NFEIFHJLGHIEEDCESEJNGGKONNLMKGIFCAEEKHP{IEFDEFKJHEEC>???>AAABBC??:;AFDCHDEGEGGKEDSG{{I{KIJHLHDDEEEGFFIHNIEEEEJGFGIGB?@GEPCBBB8=IGFFJEHCCCABEBDENOK===<?)(()>@BACEJFDJJLJHFHLOKKIN8878887<<<<<>@21112..////067788?:;BKFFCDCDHHIHMDEEDCC))2)*EBDEDGDDCEDAA@>??@CCD;90{E:9:::DCB@>>>?@CHJGB=<;<=BABBBAB
@38dacaa5-6166-41f5-bd3b-4c81ec51c241 runid=3ffb29643267db9bb8aae685166434a5232ac074 sampleid=1_launch read=20438 ch=155 start_time=2024-11-11T13:12:31Z model_version_id=dna_r10.4.1_e8.2_5khz_400bps_sup@v4.2.0 barcode=barcode05
TGGTACAGATCGTAAAATTGCGTAAGCAAATATAAAGTATCATTCAGGTTTAATATGTAAAGGTGTATTTAAAGGATCAGCTGGAAAAAAATTTTCCTTTGCTATTCTAAAATGAAAATCAATAAAAAATGATAATATTAAGCAATAAAATATTACTATTAATATTAAAGAAATTAAATCTTTAAATATAAATCTTTTATTAAAATAGATTTTATCTTTATTAAATTAATCCTATTTGACAATAAGCCCTTTTTCATGAAGAATAGATAAATGAATTATTGATATAGCTAAAATTATTAAAGGTATTAAAAAATGTAAAGAAAAAATCGATTTAATGTAGGATTATAAACAGAAAATGTTCCTCAAACTCAAAAAACAATTTTTTCCCTAAAAATGGAATTGAAAATAAATCTACATTAAATCATTGCTTCTGCCAAAAAGATATTTGTCCTCAAGGTAAAACATACCCAATAAAAGCGGATCCTCTAATTA
+
0--/>@EEEEBABA?B@>711246888899=432//0744222302233>@?BA>>>=9::@FFA???@C?BC=JCB80///,,,4<BHCCDBECDEAAD9EGEED33*+++4))'&)'*/0/.../>@?+++++989:888::===:<;;=<<::>>?ACCCBCBBC>2/---14ABA?A?=;=@?B@>>>?>>>??CDCAACDB<99985/(?5545*-,*''%&(/;444444/.,,)()*)(()0,./-,,/229;=<=<777777=;-,,,,@?A>>>=<=<;<6334?B@88877:;::;=>>?@AB@44+''''4:;;<;2,,,,,,,,-376754445''''),++,2:...--2223;<<;::<<==<;;:;>BEDAC;56=====;:::::<<<)(('('&&&&&&((((+(&&&&&(((&'()*+-7=@<::::<=>?>>>>>>>=>>>>>>>=====;=<;;;;<966667:<<=<;:98
@3f5cd43a-f13e-4ae3-af21-bc8fb5ebc31d runid=3ffb29643267db9bb8aae685166434a5232ac074 sampleid=1_launch read=38112 ch=378 start_time=2024-11-11T13:13:10Z model_version_id=dna_r10.4.1_e8.2_5khz_400bps_sup@v4.2.0 barcode=barcode05
AATTATAGGATCCGCTTTTATTGGGTATGTTTTACCTTGAGGACAAATATCTTTTTGGGGAGCAACAGTTATTACTAATATTTTATCTTCAATTCCATTTTTAGGGAAAAAAATTGTTTTTTGAGTTTGAGGAAGATTTTCCGTTGATAATCCTACATTAAATCGATTTTTTTCTTCACATTTTTTAATACCTTTAATAATTTTAGCTATATCAATAATTCATTTATCTATTCCTCATGAAAAAGGCTCATCTAACCAAATAGGATTAAATTCAAGAAAAGATAAAATCTATTTTAATAAAAGATTTATATTTAAAGATTTAATTTCTTTAATATTAATAGTAATATTTTATTGCTTAATATTATCAGCTATTTTTATTGATTTTCATTTTAGAATAGCAAAGGAAAATTTTTTTCCAGCTGATCCTTAAATACACCTTTACATATTAAACCTGAATGATACTTTATATTTGCTTACGCAATTTTACGATCTGTACCAA
+
TFHKIPAAABDFA8773/,,****5@CIIKKL{IIKFG>AEEA@EFEEE{HDIGEDCKIJ{QGJGKFFHDAABCHG{{KJMJJJR{JG{MSKDJ{HIGGJM{DCID@C{H{{{FJI????GD.----.33<CEDIFIIG{{E>>?EEIFGIHTIL{K{JIKMFC@@ACEHJOF@@?;73333;62=>AE>>>?>GFLHKDCDHHK{MJ{MFFFEQJHEEDDKEFJKJJFIIKHKHHCBCBAFCHCDAB-----@??FEMGDDECCEDEFIDMJIEGHD{EACBCCGDGB?8666669;879;DDEDDFJLEFFGGIBBDCDIHHIIGGJHGNHEEDCABCBBBCCDIGH{LIFGEFEGEFCCD<9.*('&%$$$%*+/033458B@?C?{F??=<=955100//133??ABHGFGFGBAEGDGKED?9,,ABCEECB66;56CCA@?>>@BEHCBAAABADCFDDCHDBBCBBDB@?<===>DEHDA<:999<?BACBA
@f6add077-1d28-4358-86eb-db181a79e72c runid=3ffb29643267db9bb8aae685166434a5232ac074 sampleid=1_launch read=28229 ch=157 start_time=2024-11-11T13:13:11Z model_version_id=dna_r10.4.1_e8.2_5khz_400bps_sup@v4.2.0 barcode=barcode05
AATTATAGGATCCGCTTTTATTGGGTATGTTTTACCTTTGAGGACAAATATCTTTTTGGGGAGCAACAGTTATTACTAATATTTTATCTTCAATTCCATTTTTAGGGAAAAAAATTGTTTTTTGAGTTTGAGGAAGATTTTCCGTTGATAATCCTACATTAAATCGATTTTTTTCTTTACATTTTTTAATACCTTTAATAATTTTAGCTATATCAATAATTGATTTATCTATTCTTCATGAAAAAGGCTCATCTAACCAAATAGGATTAAATTCAAGAAAAGATAAAATCTATTTTAATAAAAGATTTATATTTAAAGATTTAATTTCTTTAATATTAATAGTAATATTTTATTGCTTAATATTATCATTTTTTATTGATTTTCATTTTAGAATAGCAAAGGAAAATTTTTTTCCAGCTGATCCTTTAAATACACCTTTACATATTAAACCTGAATGATACTTTATATTTGCTTACGCAATTTTACGATCTGTACCAA
+
P{HKN{EBBDDBF65555<5;>>>ECDCCD@;-,0000506BC=?GHKEIGJVJMOIGLHKKKKNO{LHKJGJNI{{O{HSQJ{{L{JGKJKFVGJKJGKIK{JH\ECKHJK{KNKH{JHJ{{IOO{{IJGHM<<HIRLGJFB<<=EELILPHJKK{JIMKHL{{{IGGCJM{{>>.)(-,+,.-/55>@F{HGI{KOKH{{JLNPJL{LPEGCBCEBDIF,,,,,KH@???@HDHEBC,+++/HFMGIMP{LGLJHJMI{SKHIKKK{PJN{HFNOGJG{HHJGIIIINHIHJGLNKKJSI{{OKLKO{LGK{L{HKGIN{{ILN{IN{ISKGL{KKGKHGGFE{HRLRJIIIHOMHJKIK{IH{I{KIH{{{GGILIJMH{K{H{K{LSHHFFDEGFHGHGGHKGKOM{{SR{HHISGFFDHLG?<;;<CBEEB66?67DOJEGDGCGGEEFDEABBAACEFFGEEEFCDECD?===>?FHHGC=<;;<?ACBCDC
@3dfbfbe3-3575-49bd-a266-cfe54d3e324e runid=3ffb29643267db9bb8aae685166434a5232ac074 sampleid=1_launch read=46667 ch=52 start_time=2024-11-11T13:13:02Z model_version_id=dna_r10.4.1_e8.2_5khz_400bps_sup@v4.2.0 barcode=barcode05
AATTATAGGATCCGCTTTTATTGGGTATGTTTTACCTTGAGGACAAATATCTTTTTGGGGAGCAACAGTTATTACTAATATTTTATCTTCAATTCCATTTTTAGGGAAAAAAATTGTTTTTTGAGTTTGAGGAAGATTTTCCGTTGATAATCCTACATTAAATCGATTTTTTTCTTTACATTTTTTAATACCTTTAATAATTTTAGCTATATCAATAATCCATTTATCTATTCTTCATGAAAAAGGCTCATCTAACCAAATAGGATTAAATTAGAAAAAGATAAAATCTATTTTAATAAAAGATTTATATTTAAAGATTTAATTTCTTTAATATTAATAGTAATATTTTATTGCTTAATATTATCATTTTTTATTGATTTTCATTTTAGAATAGCAAAGGAAACTGTTTTCCGAGCTGATCCTTTAAATACACCTTTACATATTAAACCTGAATGATACTTTATATTTGCTTACGCAATTTTACGATCTGTACCAA
+
BDBB@@@@ACFCA;;;<<DAAA@?A@@@@@BDDBFFH75556;<56657<8744;;:<;>?@<<;<<>>>=????@A?@??@BIDA?A@@@A@@?@@ACCJIC@A=27<22.../.--..=A99888968::BBBA@AADD?777??B@?>>>?@?>===<>=;:;;;>LJ{{D>=;77=<=AACEA?<;;;<=@AA?<::;<>=<;;=<;;;;;<;8888:>>>>@;:0..---*))*,067><:99::<=<<;<;;;<;<<:;;=<5544&&&&&(,-.0000<<110++,,,35<;<=<<==>?=;::;;>>;;<<<99==><=>=;99888:999877779:;>??>><<<<;;<;;;;;;;<==?BA@>>=<<=<AA>===?@9997799:;<<>667)+++,/600+())*999889;<>=<:8888545:5:::98776789988776677789::98889;<<:95434469;><8000029:::997
@f6297a3f-f47b-41c3-a588-756f5ecb8a5d runid=3ffb29643267db9bb8aae685166434a5232ac074 sampleid=1_launch read=44612 ch=509 start_time=2024-11-11T13:13:28Z model_version_id=dna_r10.4.1_e8.2_5khz_400bps_sup@v4.2.0 barcode=barcode05
TGGTACAGATCGTAAAATTGCGTAAGCAAATATAAAGTATCATTCAGGTTTAATATGTAAAGGTGTATTTGAAGGATCAGCTGGAAAAAAATTTTCCTTTGCTATTCTAAAATGAAAATCAATAAAAAATGATAATATTAAGCAATAAAATATTACTATTAATATTAAAGAAATTAAATCTTTAAATATAAAATATTTTATTAAAATAGATTTTATCTCTTCTGAATTTAATCCTATTTGGTTAGATGAGCCTTTTTCATGGAGGATTAGATAAATGAATTATTGATATAGCTAAAATTATTAAAGGTATTAAAAAATGTAAAGAAAAAAATCGATTTAATGTAGGATTATCAACGGAAAATCTTCCTCAAACTCAAAAAACAATTTTTTTCCCTAAAAATGGAATTGAAGATAAAATATTAGTAATAACTGCTGCTCCCCAAAAAGATATTTGTCCTCAAGGTAAAACATACCCAAATAAAGACGAGGATCCTATAATTA
+
:666668767322339;;:3311122788:;;;;<<=??@BBC@877667:9;<:98889;<;;;99;;;-----1///../677:ABB=;999;<?==???>=;;;<<==>>;;;<??==<;:9899999:;:99:999877778999::999999:;<<<<:9999987778:::9989:;3322--,+,.100011799766665555672/63322211+*+--12287778788989998876555568;=B2221,,---.----3225-2222599976665655677:6543223455534469999:98655568;;<<===;400001;;:86654445565553..../;;:8/.../88899;;:988776677;<@??>=<49989;:8776565554455588955442222244556687666669899898666689778667554555567877**))')4*,56/-&&%%&&'+++..---66
@97a27015-d649-4992-a0c9-fa7d30a01618 runid=3ffb29643267db9bb8aae685166434a5232ac074 sampleid=1_launch read=44058 ch=413 start_time=2024-11-11T13:13:21Z model_version_id=dna_r10.4.1_e8.2_5khz_400bps_sup@v4.2.0 barcode=barcode05
AATTATGGATACCGCTTTTATTGGGTATGTTTCCCTTTTTGAGGACAAATATCTTTTTGGGGAGAAAGTAACCCATATTACTAATATTTTATCTTCAATTTCATTTTTCAGGGAAAAAAATTGTTTTTTGAGTTTGAGGAAGATTTTCCGTTGATAATCCTACATTAAATCGATTTTTTTCTTTTAGTTTTTAATACCTTTAATAATTTTAGCTATATCAATAATTCATTTATCTATTCTTCATGAAAAAGGCTCATCTAACCAAATAGGATTTTTATAAATCAAGAATAATATCTCTTTTAATAAAAAGATTTATATTTAAAAATTTTTAATTTATTTAATATTAATCGTAATATTTATTACTAATATTATCATTTTTTATTGACTTTCATTTTAGATGGCAAAAGGAAAATTTTTTTAACTGATCCTTTAAATACACCTTTACATATTAAACCTGAATGATACTTTATATTTGCTTACGCAATTTTACGATCTGTACCAA
+
HIFHCA*(&'$%&%%'((*(*1447=:;:A<;,..)*-+++18867===;>@<=<<BA3/-,,*+*)'&&%$$&$&&&&237;<=ILIHG00+**&)--.'&&&',43,+,,,2<@DEIHJHD{GNGQNKJI{KEAC{LK{PNNJGKMF@AE:;HBBC?9<1.--/145(BCEGDKJPJI0/./1-01002GFKRLNHKHSG{{K{I{{QM{{VJGDDC8774451----.,,++(&&&&)''(;;<FP{P{LMIJH11018BCDDCC>CA@:A99775651,,++')(()***)'&%&&(/233567??=;94,,CFFFCFE0000*(('(*-/(''''*./33--/+***+-''&&&&'&%%%&+1111155566{G{IFHFEC@I?454556+(''&&'&%'('0129887533/(%%%&&'))////25<4:<;;976863000/0225DOMJKGIEGIQFKJJJIQLI{LJIIHUIHGHIJ{HII=<<999989666
@bbaa8ce9-8972-4f10-a296-8e6d4ac8386d runid=3ffb29643267db9bb8aae685166434a5232ac074 sampleid=1_launch read=33833 ch=295 start_time=2024-11-11T13:13:13Z model_version_id=dna_r10.4.1_e8.2_5khz_400bps_sup@v4.2.0 barcode=barcode05
TTGGTACAGATCGTAAAATTGCGTAAGCAAATATAAAGTATCATTCAGGTTTAATATGTAAAGGTGTATTTAAAGGATCAGCTGGAAAAAAATTTATTGCTATTCTAAAATGAAAATCAATAAAAAATGATAATATTAAGCAATAAAATATTACTATTAATATTAAAGAAATTAAATCTTTAAATATAAATCTTTTATTAAAATAGATTTTATCTTTTCTTGAATTTAATCCTATTTGGTTAGATGAGCCTTTTTCATGAAGAATAGATAAATGAATTATTGATATAGCTAAAATTATTAAAGGTATTAAAAAATGTAAAGAAAAAATCGATTTAACGTAGGATTATCAACGGAAAATCTTCCTCAAACTCAAAAAACAATTTTTTTCCCTAAAAATGGAATTGAAGATAAAATATTAGTAATAACTGTTGCTCCCAAAAAGATATTTGTCCTCAAGGTAAAACATACCCAATAAAAGCGATCCTATAATTAC
+
I{DL{HIM{KIIFOO{KI{HLIHGIFEFDGD@<532-,-34-,,,,;?@>AFIGMGOM{IN{PP{N{{{{{NKMIO{IFEDFDD{EU{J{FGAA3(())/<BBD?@@@@{{GHGG{KFDCGEIPHL{{IJ{KM{KCEDBEIIHGEGIJMMJGHEHFDFIL{MFF{IGH{OP{{G{J{GFFHDHHDIEEJ{G{{KKLIKEEFFMDKHKH::D>{@A@AJBDC::{{{IIHHKNIL{JMGD{E:99;HGH{O>=@{LGJLGHFEDECB;;=FDFFFKHGMJH{HO{{{FNGGHGO{H{H{{L{LGJ{URWDDHG{{IED?<99<DC{{LI87777IEIG78888BLKHFFFGIDIJH{MMJJGC5///?@ABCA@@AFJFIHHKH{{{OCC7--ACEEEDIDHMQOKIFJJEEH{I{GJHGGJIG{QEIKEJT<<::81?FDFEEDABCC@A@A@BFM{{HEFJFIGE;=>618.,11*-))((()+)(%%%%'(
@382f9801-0f69-403c-9c3d-6eb513ae0a26 runid=3ffb29643267db9bb8aae685166434a5232ac074 sampleid=1_launch read=66746 ch=274 start_time=2024-11-11T13:13:23Z model_version_id=dna_r10.4.1_e8.2_5khz_400bps_sup@v4.2.0 barcode=barcode05
TGGTACAGATCGTAAAATTGCGTAAGCAAATATAAAGTATCATTCAGGTTTAATATGTAAAGGTGTATTTAAAGGATCAGCTGGAAAAAAATTTTCCTTTGCTATTCTAAAATGAAAATCAATAAAAAATGATAATATTAAGCAATAAAATATTACTATTAATATTAAAGAAATTAAATCTTTAAATATAAATCTTTTATTAAAATAGATTTTATCTTTTCTTGAATTTAATCCTATTTGGTCAGATGAGCCTTTTTCATGAAGAATAGATAAATGAATTATTGATATAGCTAAAATTATTAAAGGTATTAAAAAATGTAAAGAAAAAATCGATTAATGTAGGATTATCAACGGAAAATCTTCCTCAAACTCAAAAAACAATTTTTTTCCCTAAAAATGGAATTGAAGATAAAATATTAGTAATAACTGTTGCTCCCCAAAAAGATATTTGTCCTCAAGGTAAAACATACCAATAAAAGCGGATCCTATAATTA
+
C;;GGLIJGHJKIHI{{{SDDCDDEEHDC><=BADDKMJ{{KO{\KHI{GNJLKNJIIJUKFKGK{EBCCACGH{PKTLLMJIGK{{LM{{{HIJJJE{{GG{IHIM{K{IMHGEHKILJ{J{{HLPSLGIGGMHKJ{JOIFIMGIHJG{KIHKLFHGJESKJNIQHFJIHHJ{HI{LPRIFK{JGML{JIPGKGF{KIMGIFIFGHCEDEGGDL{KHGGHRHDCIJKEEKJ{OVG=A=88@987565555?A51BB@BF@@AACMFA?>?>JJGDDCCCDHJIFNFGECCBHELJMHJIHJDFCCDDBA===CGIH?4(((::;76655.---/**866667:=EEEDEF@??@@BHGSJ]IDBBCFKECE==<>DEC==>ADJH{M@>=-=>?KKPGEFGEDCCBCAABAGD:CA@?>=>>>>@@@BBBBCCABA=5EEEDDDDCCEJDC9988;==>@====C66644((2563:(<8755689::77788
@83106a20-a199-4bb7-bd86-02fa62c7de7d runid=3ffb29643267db9bb8aae685166434a5232ac074 sampleid=1_launch read=28231 ch=157 start_time=2024-11-11T13:13:13Z model_version_id=dna_r10.4.1_e8.2_5khz_400bps_sup@v4.2.0 barcode=barcode05
TGGTACAGATCGTAAATTGCGTAAGCAAATATAAAGTATCATTCAGGTTTAATATGTAAAGGTGTATTTAAAGGATCAGCTGGAAAAAAATTTTCCTTTGCTATTCTAAAATGAAAATCAATAAAAAATGGTAATATTAAGCAATAAAATATTACTATTAATATTAAAGAAATTAAATCTTTAAATATAAATCTTTTATTAAAATCGATTTTATCTTTTCTTGAATTTAATCCTATTTGGTTAGATGAGCCTTTTTCATGAAGAATAGATAAATGAATTATTGATATAGCTAAAATTATTAAAGGTATTAAAAAATGTAAAGAAAAAAATCGATTTAATGTAGGATTATCAACGGAAAATCTTCCTCAAACTCAAAAAACAATTTTTTTCCCTAAAAATGGAATTGAAGATAAAATATTAGTAATAACTGTTGCTCCCCAAAAAGATATTTGTAGTAGGTGAGACAACCAAATAAAGCGGATCCTATAATTA
+
>=>?ACHIHFECIDIKCC0/.../-+++.,332231111+++++HH{O{{L{{LPK{H{MS{OOL{{NMHJJGKM{I{JEF888DK{P{{{{SF{L{JJM{J{JOJ{K{{YKLIEOINHLKKHFI{{{SPJOM{{H{KFFIP;;;;?{ME{N{JLHEGFMLHD>73332554488GHH>>===AGPNH@?@5>?<<=:=EDDF?@.----?A=AA<;;C42201CJEHEEJ9998<<:78BBCBCE77778=?C@=;<==FHCEJLEDDDCL{I{GPP{KPKG{\I==::;B>ABLPD88888JIMRIHEG{J{{{DC001?A{IG{{{J@>>>>B{IFFO>>>>@{JJD5444022;II?>=<;;410012?6666LMEFKGHON{{{IIG?DEB:8800)))))01..///<D:HJEBBEFDIEEFHGF{JHFEGH=:F{L{LJDDDDD@='&&%%%%'&%%%%&)676789=A9=.....8720//00/
@736748f1-66d7-49ea-989d-1399ed6d92a1 runid=3ffb29643267db9bb8aae685166434a5232ac074 sampleid=1_launch read=72083 ch=118 start_time=2024-11-11T13:13:21Z model_version_id=dna_r10.4.1_e8.2_5khz_400bps_sup@v4.2.0 barcode=barcode05
AATTATAGGATCCGCTCTTTTATTGGGTATGTTTTACCTTGAGGACAAATATCTTTTTGGGGAGCAACAGTTATTACTAATATTTTATCTTCAATTCCATTTTTAGGGAAAAAAATTGTTTTTTGAGTTTGAGGAAGTTTTCCGTTGATAATCCTACATTAAATCGATTTTTTCTTTTACATTTTTTAATACCTTTAATAATTTTAGCTATATCAATAATTCATTTATCTATTCTTCATGAAAAAGGCTCATCTAACCAAATAGGATTAAATTCAAGAAAAGATAAAATCTATTTTAATAAAAGATTTATATTTAAAGATTTAATTTCTTTAATATTAATAGTAATATTTTATTGCTTAATATTATCATTTTTTATTGATTTTCATTTTAGAATAGCAAAGGAAAATTTTTTTCCAGCTGATCCTTTAAATACACCTTTACGTATTAAACCTGAATGATACTTTATATTTGCTTACGCAATTTTACGATCTGTACCAA
+
FHBCFIB??@EEA8552013:);KGHHFKJKKL{JJG<A2++447=EHEBCGKLIUI{HGQKKJIJHNNH{NIP{KONIKKKNGNPK{NFPHGIEIMHG{GO{H???>=FPJL{JJGHFHQOKIFA@=@+'&&&$%&%%%(4>88888@BEEHHMGHKFLIHIGMGIHHFNK{BA=<5.C>?>?@EIDEDD{HHI{J{{GGHKMJKI{MJRHKJEFGEHGOGFCJIDJDBBCD998889JJDDVHSIK{JJ{ILKKGGIJL{DEDFEONGJKIEGHJHJLHL{{HI{L{KKIJJDFDDDJOJTLPLK{LNLHKNKKINMJIGIGVL{LJULHTIJH{EGKIIGIIMJKP{{S{HK{MFIHKOHGJHH{GFIIHGIMLENUHF{MMG{cGMJGFKHHKHJJIJHF{GGJK{K{JNGDE]HH{HEJHFEBEIFGIEDBDB?85----.000BGMAABAAMMHHHCB5DJFEGDGHHEEAA@ACJJFJKDGD?A?????C@
@56330747-77c7-4444-aeaa-0b8eae77c065 runid=3ffb29643267db9bb8aae685166434a5232ac074 sampleid=1_launch read=49442 ch=466 start_time=2024-11-11T13:13:44Z model_version_id=dna_r10.4.1_e8.2_5khz_400bps_sup@v4.2.0 barcode=barcode05
AATTATAGGATCCGCTTTTATTGGGTATGTTTTGCCTTGAGGACAAATATCTTTTTGGGGAGCAACAGTTATTACTAATATTTTATCTTCATTCCATTTTTAGGGAAAAAAATTGTTTTTTGAGTTTGAGGAGGATTTTCCGTTGATAATCCTACATTAAATCGATTTTTTTCTTTACATTTTTTAATACCTTTAATAATTTTAGCTATATCAATAATTCATTTATCTATTCTTCATGAAAAAGGCTCATCTAACCAAATAGGATTAAATTCAAGAAAAGATGAAATCTATTTTAATAAAAGATTTATATTTAAAGATTTAATTTCTTTAATATTAATAGTAATATTTTATTGCTTAATATTATCATTTTTTATTGATTTTCATTTTACAAATAGCAAAGGAAAATTTTTTTCCAGCTGATCCTTTAAATACACCTTTACATATTAAACCTGAATGATACTTTATATTTGCTTACGCAATTTTACGATCTGTACCAA
+
{KJVI{KN{{{J{DCAA>:3**)))/0;:;=B;2<;;9)))*8;BECCEKCGLFJEGGHLIMGFLH{O{LJJXO{H{{P{IPKIJ{I{NF6(((CCDEOM{R{KKIHSIK{{G{A::::IG6)))))*;BBBEKGGJF==D22;>AFGHKEG{{FJRHFENK=:::;=FFJO{?80,-DGEMI{GHYVKHI{OILJUHIJMGKMLNELFGGGMFGH{KJHMO{LOLL{{{MI{{KGKOJMJ{I{JIIOJMHQJIHHJ{IJHHGHLHKINHNHQTGJJNHMJUIKF{H{{KIKGJQG{HGMHR{MMJL{PJ{{LHJGGFFK{IIYINQ{IHJLGGIMULFLJJJOFHLH{LNHHH{{KOLIJLIFFGDHQK{JKHOHJMFK{KFBAI?B*(('''===>DGHIHIHLKII{{{H{?AOGMLFFHFFHBNHKFIGGFHHGDCGEJEFDFCIHIDDDBBCDECDBD@HGFFEIKKHEC@@??@BFFFC;:::;BBCDCDC
@a2515d42-1c86-4e58-86b4-86d51cb13021 runid=3ffb29643267db9bb8aae685166434a5232ac074 sampleid=1_launch read=42925 ch=320 start_time=2024-11-11T13:13:45Z model_version_id=dna_r10.4.1_e8.2_5khz_400bps_sup@v4.2.0 barcode=barcode05
TGGTACAGATCGTAAAATTGCGTAAGCAAATATAAAGTATCATTCAGGTTTAATATGTAAAGGTGTATTTAAAGGATCAGCTGGAAAAAAATTTTCCTTTGCTATTCTAAAATGAAAATCAATAAAAAATGATAATATTAAGCAATAAAATATTACTATTAATATTAAAGAAATTAAATCTTTAAATATAAATCTTTTATTAAAATAGATTTTATCTTTTCTTGAATTTAATCCTATTTGGTTAGATGAGCCTTTTTCATGAAGAATAGATAAATGAATTATTGATATAGCTAAAATTATTAAAGGTATTAAAAAATGTAAAGAAAAAAATCGATTTAATGTAGGATTATCAACGGAAAATCTTCCTAGAAACTCAAAAAACAATTTTTTTCCCTAAAAATGGAATTGAAGATAAAATATTAGTGATAACTGTTGCTCCCCAAAAAGATATTTGTCCTCAAGGTAAAACATACCCAATAAAAGCGGATCCTATAATTA
+
MJHPQ{KKP{KNNLIMK{LMLMKP{GIGUNNKHHGKGDJJJX{KM{HJHHLITJL{LNHLKPQSN{JKH{J{IKIIGF{H{{GJGFJJ{{{KI{{ILGLHIKPG{KLFK66667?;@?A644446+)))+7999:JDDDBEDHGCDDDIGDJG{{{KS{K{KGJJNJJ{J{LHKHI{K{JGPJIK{JGKHJHGI\RI{LQJS{JKGKF{FJI{IFJ{IH{EH?<<<MR{JKQM{{I{KIKH{{JI{{LV{IEC>DJGGIGIGEQFKKKIJKHW{LGYN\GKFQIFNMLH{HNHIM{MJIGEIHGIGJIHIBAKQ{{OG{EFI{{KI{{{{N66666A35FFBCBDCFIH{87....9:ADD533100((()))<>>>@@KGEGHIPJJ{{{GE@1GFF{OMHNGFFGENHDEFEIIIPJIEFGEECCDCBHJJIIM{DFD:2GJIILNFGFM{IHOQROHHFGHJG{F{I{FEEB:EGEDC@?=<<8899:@@????@
@4b9ced06-2af5-4afc-a72c-284d8bddf0f0 runid=3ffb29643267db9bb8aae685166434a5232ac074 sampleid=1_launch read=18330 ch=15 start_time=2024-11-11T13:13:59Z model_version_id=dna_r10.4.1_e8.2_5khz_400bps_sup@v4.2.0 barcode=barcode05
TGGTACAGATCGTAAAATTGCGTAAGCAAATATAAAGTATCATTCAGGTTTAATATGTAAAGGTGTATTTAAAGGATCAGCTGGAAAAAAATTTTCCTTTGCTATTCTAAAATGAAAATCAATAAAAAATGATAATATTAAGCAATAAAATATTACTATTAATATTAAAGAAATTAAATCTTTAAATATAAATCTTTTATTAAAATAGATTTTATCTTTTCTTGAATTTAATCCTATTTGGTTAGATGAGCCTTTTCATGAAGAATAGATAAATGAATTATTGATATAGCTAAAATTATTAAAGGTATTAAAAAATGTAAAGAAAAAAATCGATTTAATGTAGGATTATCAACGGAAAATCTTCCTCAAACTCAAAAAACAATTTTTTTCCCTAAAAATGGAATTGAAGATAAAATATTAGTAATAACTGTTGCTCCCCAAAAAGATATTTGTCCTCAAGGTAAAACATACCCAATAAAAGCGGATCCTAATTTCA
+
454333335540000043320....056666533333332223344532333632111223344433434444332343/./++,689:86555667669786644455667755557755554544555442112245454444444566433444433345433323211225433222456:965432334468:987656665333349965446967733211444433433420188-----,,,-213<486543333221111165655444454333234456667776554332212235566766433234767889882....066656666754332231////16644555666766566666665455589==<;<:67889:97555444443322245865500/00013344233346679998674222234555545444434556753333347113142,****-/10000/((
@00d45a7d-a1f8-4f7c-8ac1-df2a36e25b31 runid=3ffb29643267db9bb8aae685166434a5232ac074 sampleid=1_launch read=23910 ch=416 start_time=2024-11-11T13:14:01Z model_version_id=dna_r10.4.1_e8.2_5khz_400bps_sup@v4.2.0 barcode=barcode05
AATTATAGGATCCGCTTTTATTGGGTATGTTTTACCTTGAGGACAATATCTTTTTGGGGAGCAACAGTTATTACTAATATTTTATCTTCAATTCCATTTTTAGGAAAAAAATTGTTTTTTGAGTTTGAGGAAGATTTTCCGTTGATAATCCTACATTAATGGATTTTTTTCTTTACATTTTTTAATACCTTTAATAATTTTAGCTATATCAATAATTCATTTATCTATTCTTCATGAAAAAGGCTCATCTAACCAAATAGGATTAAATTCAAGAAAAGATAAAATCTATTTTAATAAAAGATTTATATTTAAAGATTTAATTTCTTTAATATTAATAGTAATATTTTATTGCTTAATATTATCATTTTTTATTGATTTTCATTTTAGAATAGCAAAGGAAAATTTTTTTCCAGCTGATCCTTTAAATACACCTTTACATATTAAACCTGAATGATACTTTATATTTGCTTACGCAATTTTACGATCTGTACCAA
+
GEFHLGCA@DHHI65553223BACCGNGK{LR{G{=B)((('')'(''++++-0118<<EIIIINJLLKHM{L{{I{{J{IM{{{{O{KKKILR{HHIJ{{44314>;={{N[HOKI{ID+++++=>FKIG{G{J{WJFF?AAILKKIKABAB666659**,,,,>BBFRHK?<;AEGEFFC{MNJMM{{{KJQWIIIK{{{{IIICCFDEFFGGGEGGGHJI{GGGFFJHH>===>FFJOHIKGI{H{QK{KONJKFNEHEFFK{IJKGGHEEE{HIHGIJ{LGMOKJTM{KXEFEEMHL{JQ{IDCDCACCEGFIHBMFHGKG{LECEDED@?@A@???@AFEJKJHLGGIFDFDDCCDDCDBCDH{{H{LTQIEO{IHCCEKIAA@?>@?@@BCCDCECEFDEH{IJD==?CABBBACFML{EC?>==;6560,,,+++++,ABB?@>=<<<<=?>??@?>>>=>>?=<88779>AB9-((()*))**+;:
@6b5ec763-3d3a-4fea-8a7b-416e89c0bb0f runid=3ffb29643267db9bb8aae685166434a5232ac074 sampleid=1_launch read=31089 ch=272 start_time=2024-11-11T13:14:02Z model_version_id=dna_r10.4.1_e8.2_5khz_400bps_sup@v4.2.0 barcode=barcode05
GAGTACAGATCGTAAAATTGCGTAAGCAAATATAAAGTATCATTCAGGTTTAATATGTAAAGGTGTATTTAAAGGATCAGCTGGAAAAAAATTTTTCCTTGCTATTCTAAAATGAAAATCAATAAAAAATGATAATATTAAGCAATAAATATTTGCTATTAATATTAAAGAAATTAAATATTTAAATATAAATCTTTTATTAAAATAGATTTTATCTTTTCTTGAATTTAATCCTATTTGGTTAGATGAGCCTTTTTCATGAAGAATAGATAAATGAATTATTGATATAGCTAAAATTATTAAAGGTATTAAAAAATGTAAAGAAAAAAATCGATTTAATGTAGGATTATCAACGGAAAATCTTCCTCAAACTCAAAAAACAATTTTTTTCCCTAAAAATGGAATTGAAGATAAAATATTAGTAATAACTGTTGCTCCCCAAAAAGATATTTGTCCTCAAGGTAAAACATACCCAATAAAAGCGGATCCTATAATTA
+
&''**0111,*(((),1,,,+*,,,.34456533434322223433321333543323233675552213223221001113,++/16;853001127,,007544334447744457766655433444332212122223335567737643++6533222223335555657567611111774---,-23346996554555421112776---,-+--.3433763322244455554423321211236:<;55444332221112134334445452111123346667775554342212232234;98544445888888763----.77543222233335550,,,,.67555555,,,,,430/00565333378<::9996655787544323323221113575443311111334433222../16766743333556566576554455567533333464454452---,-234422113
@33737469-1ba8-419e-8c1a-c6bc3353d297 runid=3ffb29643267db9bb8aae685166434a5232ac074 sampleid=1_launch read=445384 ch=136 start_time=2024-11-11T13:14:03Z model_version_id=dna_r10.4.1_e8.2_5khz_400bps_sup@v4.2.0 barcode=barcode05
TGGTACAGATCGTAAAATTGCGTAAGCAAATATAAAGTATCATTCAGGTTTAATATGTAAAGGTGTATTTAAAGGATCAGCTGGAAAAAAATTTTCTTTTGCTATTCTAAAATGAAAATCAATAAAAAATGATAATATTAAGCAATAAAAATATTACTATTAATATTAAAGAAATTAAACCTTTAAATATAAATCTTTTATTAAAATAGATTTTATCTTTTCTTGAATTTAATCCTATTTGGTTAGATGAGCCTTTTTCATGAAGAATAGATAAATGAATTATTGATATAGCTAAAATTATTAAAGGTATTAAAAAATGTAAAGAAAAAAAATCGATTTAATGTAGGATTATCAACGGAAAATCTTCCTCAAACTCAAAAAACAATTTTTTTCCCTAAAAATGGAATTGAAGAATAAAATATTAGTAATAACTGTTGCTACCCAAAAGAATATCCTACTCGCAAAGTTGAGAATTAACCCCGATAAAAAAGCGGATCCTATAATTA
+
D53444>;::::AGH{G{{@@A@@ECGLIJKG{JHLK{KI{ILRIMLPDFE===<<<<<IJIK{P{{{N{II{LGHTA+(((())+,3=IC9888330-+(+HPJNHKJH{HGGHMG{IFFGEDDEIK{LF{H{{{IIIIF{{DEF@EA<66>>=99:0--',-999<=BJI{K{MIMGJPL{{H{IHM{GN{IHIJQ{KKKI{{{GIKHH<?41GKMK{C@JEBDH{I{MKM{{LNOJLaKR{H{JO{G{KK{I{M{NHIHKRLKQ{JJKEIENMKM{JIKKNG{KK{GFGHHHMK{OOFKJFG[J{IHGCBCEMDD@@::99;::88<?EG,,,,,0,+,+,;<<<<=<;<;9999CCHJNII?;;<<;;;;;?9;=>DDDFCCGU{{{JJNB7@DFHNEIGDEFIHD>4*(&')-19=>>DDGDNEEHABAA@643(''''+877++*)(&''((''&%%%''()&%%%&&'))),,1/2346BD@DCHAA@?=><7744444
@6f35d484-af68-4222-92d6-e2939665fd42 runid=3ffb29643267db9bb8aae685166434a5232ac074 sampleid=1_launch read=28044 ch=344 start_time=2024-11-11T13:14:31Z model_version_id=dna_r10.4.1_e8.2_5khz_400bps_sup@v4.2.0 barcode=barcode05
TGGTACAGATCGTAAAATTGCGTAAGCAAATATAAAGTATCATTCAGGTTTAATATGTAAAGGTGTATTTAAAGGATCAGCTGGAAAAAAATTTTACTTTGCTATTCTAAAATGAAAATCAATAAAAAATGATAATATTAAGCAATAAAATATTACTATTAATATTAAAGAAATTAAATCTTTAAATATAAATCTTTTATTAAAATAGATTTTATCTTTTCTTGAATTTAATCCTATTTGGTTAGATGAGCCTTTTTCATGAAGAATAGATAAATGAATTATTGATATAGCTAAAATTATTAAAGGTATTAAAAAATGTAAAGAAAAAAATCGATTTAATGTAGGATTATCAACGGAAAATCTACCTCAAACTCAAAAAACAATTTTTTTCCCTAAAAATGGAATTGAAGATAAAATATTAGTAATAACTGTTGCTCCCAAAAAGATATTTGTCCTCAAGGTAAGACATACCCAATAAAAGCGGATCCTATAATTA
+
IJNFI{F[HHFGDMKJKKFDCCBACBHFGEFHHDGKR{{JIMVSIFKJFLJM{{{FK{FOE{{JIHJJ{KDC>)5))))(((1346799642/..(''')./BDDDGDFJJFFIGEJIJGFHGFIINFJKLLJFEFGEHIDGDDDFCCGHFGDJFFFIEGGHGHLJF{DGIFGIHGDFHDHEGF{M{JEFDIDFEFFFOF{KFFKCFDDECF{LRHHNHNGIHGFGHIIHGLGDFEIHKEFDFBEDFNFHD;&''IHEFDGCDB@@@?AABCEFEEDDECCCDCDDDCA@ABDEIGHIGDEECCBDB@AABABDGME@@<;<@A:<?K{JIA8888:DDDCDBBGEHIINEIFCBCEDEGJEE////0<>?ACC@@?@FGEAABCF{{HF?62+;=>AA@><===>@@?A@@@@DDDB@A?=<;;<=@?AABABB?++,.9@@A?>>=<=>??@@?@===<=?><<;:9:::;=@?>=83)<877679;<<;8778
@ec98b75c-05bb-44ac-b0a2-043c656abb48 runid=3ffb29643267db9bb8aae685166434a5232ac074 sampleid=1_launch read=16319 ch=203 start_time=2024-11-11T13:14:30Z model_version_id=dna_r10.4.1_e8.2_5khz_400bps_sup@v4.2.0 barcode=barcode05
TGGTACAGATCGTAAAATTGCGTAAGCAAATATAAAGTATCATTCAGGTTTAATATGTAAAGGTGTATTTAAAGGATCAGCTGGAAAAAAATTTTCCTTTGCTATTCTAAAATGAAAATCAATAAAAAATGATAATATTAAGCAATAAAATATTACTATTAATATTAAAGAAATTAAATCTTTAAATATAAATCTTTTATTAAAATAGATTTTATCTTTTCTTGAATTTAATCCTATTTGGTTAGATGAGCCTTTTTCATGAAGAATAGATAAATGAATTATTGATATAGCTAAAATTATTAAAGGTATTAAAAAATGTAAAGAAAAAAATCAATTTAATGTAGGATTATCAACGGAAAATCTTCCTCAAACTCAAAAAACAATTTTTTTCCCTAAAAATGGAATTGAAGATAAAATATTAGTAATAACTGTTGCTCCCCAAAAAGATATTTGTCCTCAAGGTAAAACATACCCAATAAAAGCGGATCCTATAATTA
+
BCDCCCA=;9966677>==::99998::;<==;;;:9888888889999::<@>;:999:;;::9889:;===><<;::;:<====?>>=<;<=???=>@@B@@>?78878;<<==>@@=<;:9999:9999998899:;<;;:::;;<==<<<<55555==<=<<=======?A@??><<=>?CC@=;;:;<<<>@BC@?=<>>=<9999:BCB?>>?GCCEBBAAAB@@>=<<<<===>==<;;:977778:=EEC;:76777<<;:::::<=<<<<;;:;988877889:;=?>><;;:9:7755578898998766678;9:<:AA@.)))))')++/33348898877411112==;;<;;<-----6;<;;::;999:;@DGCD@;3*=>>::99999899::87777:;;987877887899997866677:<:998:98677789::9::98766677998777988999988:711101666544335
@aede5cda-6bb5-45d5-922d-a51cb7921756 runid=3ffb29643267db9bb8aae685166434a5232ac074 sampleid=1_launch read=27668 ch=270 start_time=2024-11-11T13:14:32Z model_version_id=dna_r10.4.1_e8.2_5khz_400bps_sup@v4.2.0 barcode=barcode05
AATTATAGGATCCGCTTTTATTGGGTATGTTTTACCTTGAGGACAAATATCTTTTTGGGGAGCAACAGTTATTACTAATATTTTATCTTCAATTCCATTTTTAGGGAAAAAAATTGTTTTTTGAGTTTGAGGAAGATTTTCCGTTGATAATCCTACATTAAATCGATTTTTTTCTTTACATTTTTTAATACCTTTAATAATTTTAGCTATATCAATAATTCATTTATCTATTCTTCATGAAAAAGGCTCATCTAACCAAATAGGATTAAATTCAAGAAAAGATAAAATCTATTTTAATAAAAGATTTATATTTAAAGATTTAATTTCTTTAATATTAATAGTAATATTTTATTGCTTAATATTATCATTTTTATTGATTTTCATTTTAGAATAGCAAAGGAAAATTTTTTTCCAGCTGATCCTTTAAATACACCTTTACATATTAAACCTGAATGATACTTTATATTTGCTTACGCAATTTTACGATCTGTACCAA
+
??=><;;;:;98866889BB@????????????@AAA>::9:;>6643333332111;?>A>>;;;::<=<=?>=>>====>@BA>?>?@>?>>>@@@AHEI@=><<ADBGE@@@@ABDDKICB?>>??@@@??@@@AACE<555:<?=;;<;<<<;;;<;?>:999:=FOFHAA=412A>?@BIHA=;:::;=A?B?>===ACCA?>=<;;:::;;:<<<?@@AAB>=<;;;;<>:;999::=;:99;<=>=======>==<;;;;<==<=;<::;<@@><;::;=@<;999;:9>=<<;<;:<<=>><;<==@?<<<<=>?>>?@@AB@@?><<<<<<::;;;=?@CDBAA?@?>><<:9:::;<<>>@CB@A>>===BC@@@@BB=;;::655994=<=A>?@@?EDEBA<;<=<9:::;@A???<98888,,<,,=;:::99;99::::::9999:<>>=<;;;;<<<;75556((;3'(%%')+**+,,=<
@47cf944a-4fa7-461f-9a97-cce5452791db runid=3ffb29643267db9bb8aae685166434a5232ac074 sampleid=1_launch read=57047 ch=238 start_time=2024-11-11T13:14:36Z model_version_id=dna_r10.4.1_e8.2_5khz_400bps_sup@v4.2.0 barcode=barcode05
AATTATAGGATCCACTTATTGGGTATGTTTTACCTTGAGGACAAATATCTTTTTGGGGAGCAACAGTTATTACTAATATTTTATCTTCAATTCCATTTTTAGGGAAAAAAATTGTTTTTTGAGTTAAAGTATCACATTAATGCTACATTAAATCGATTTTTTCTTTACATTTTTTAATACCTTTAACATTTTAGCTATATCAATAATTCATTTATCTATTCTTCATGAAAAAGGCTCATCTAACCAAATAGGATTAAATTCAAGAAAAGATAAAATCTATTTTAAATAAAAGATTTATATTTAAAGATTTAATTTCTTTAATATTAATAGTAATATTTTATTGCTTAATATTATCATTTTTTATTGATTTTCATTTTAGAATAGCAAAGGAAAATTTTTTTCCAGCTGATCCTTTAAATACACCTTTACATATTAAACCTGAATGATACTTTATATTTGCTTACGCAATTTTACGATCTGTACCAA
+
654533.///0/0//1843543344566667899880075666665545678::9;868665554444455544534445798855555544345669<B=<<:9<=<=:87766677=;2/-,+&&+**'&&%%%%&%&''(('&((),,-4200003<=<8333,556695<=:85440012.-))(((//34976544444433311222264423421211576676765333677776777676532233566576666656775444434/.''''((**'(12444344545445677434457655778999654445544222224557::8877787886665555567:>=:77545559:899:==44321223468:889;==>?@==<:328865443454)))74433/,,/,-37656665445566665555567776667776652----.56641)))),+(())64
@9a0a4e2d-e29b-495a-9898-d8038c09d2e5 runid=3ffb29643267db9bb8aae685166434a5232ac074 sampleid=1_launch read=1792844 ch=213 start_time=2024-11-11T13:14:47Z model_version_id=dna_r10.4.1_e8.2_5khz_400bps_sup@v4.2.0 barcode=barcode05
AATTATAGGATCCGCTTTTATTGGGTATGTTTTACCTTTGAGGACAAATATCTTTTTGGGGAGCAACAGTTATTACTAATATTTTATCTTCAATTCCATTTTTAGGGAAAAAAATTGTTTTTTGAGTTTGAGGAAGATTTTCCGTTGATAATCCTACATTAAATCGATTTTTTTCTTTACATTTTTTAATACCTTTAATAATTTTAGCTATATCAATAATTCATTTATCTATTCTTCATGAAAAAGGCTCATCTAACCAAATAGGATTAAATTCAAGAAAAGATAAAATCTATTTTAATAAAAGATTTATATTTAAAGATTTAATTTCTTTAATATTAATAGTAATATTTTATTGCTTAATATTATCATTTTTTATTGATTTTCATTTTAGAATAGCAAAGGAAAATTTTTTTCCAGCTGATCCTTTAAATACACCTTTACATATTAAACCTGAATGATACTTTATATTTGCTTACGCAATTTTACAATATATACCAA
+
HGHEHI3222FMMHHMMI{ML{K{JLKK{SM{{JKFIA201>??@;;;;@FA?>4211=JOSLHMJLLKILKPJKUIMJLJKLN{I{QIJB@@AAOIGEDHP{GMGHESML{{Q{{R{PR{{{JHEOGJJ{WJQOKKPM{{KLDDFPGGMH{JLIJ{KKKOGHGTQEOE{O{{{LFDC@FEHB<GI{L{{I{T{L{L{QHGGIJ{QOHFGOFFFLJGFIWFHHKI{NKJGHFFIIIIEEEGFEJJEFCEEEHFGFHLIGIGGFCCDDECDCAEDCAA@?ABDCCCDF>=^FGCEFFFGCDDDDDDCCEE=;;;<<>?<;<<=>>==@>ABB??=<;;;;<<:9989:>?BDCAA>>>====;;;;:<<<=@D{DA@?=<<<<AA=<==AC<;;:9:9:;==@???>>>>?CBBB@<;;;:99::;><99:778877**9**=<<;;99:999:::;:::;99:::<988///..,,+,,./;=>=8---+,,,+,,44
@f47cefb2-2b39-42e3-a5ca-847fde9b77d1 runid=3ffb29643267db9bb8aae685166434a5232ac074 sampleid=1_launch read=72141 ch=118 start_time=2024-11-11T13:14:33Z model_version_id=dna_r10.4.1_e8.2_5khz_400bps_sup@v4.2.0 barcode=barcode05
TGGTACAGATCGTAAAATTGCGTAAGCAAATATAAAGTATCATTCAGGTTTAATATGTAAAGGTGTATTTAAAGGATCAGCTGGGAAAAAATTTTCCTTTGCTATTCTAAAATGAAAATCAATAAAAAATGATAATATTAAGCAATAAAATATTACTATTAATATTAAAGAAATTAAATCTTTCAAATATAAATCTTTTATTAAAATAGATCTTATCTTTCTTGAATTTAATCCTATTTGGTTAGATGAGCCTTTTTCATGAAGAATAGATAAATGAATTATTGATATAGCTAAAATTATTAAAGGTATTAAAAAATGTAAAGAAAAAAATCGATTTAATGTAGGATTATCAACGGAAAATCTTCCTCAAACTCAAAAAACAATTTTTTTCCCTAAAAATGGAATTGAAGATAAAATATTAGTAATAACTGTTGCTCCCCAAAAAGATATTTGTCCTCAAGGTAAAACATACCCAATAAAAGCGGATCCTATAATTA
+
AAABACCB@?><<==>DDFA?==<<<ABBCCDCCDCCCCABBAAAACAABDCE?=>;;;<>BDBB@AAACDDEACACCCBCDA@@AGFNJIE@@?:755769BA@@@@CEDDGABCDIHGCEBBDCDFEDBBBAADCBAAA@B?@@@@BBBAAAAA@A@AA@B@@A@AA@AABAFEBCD==>:))(()-3668687778=@?>>?A@=:::77944----++++,9?@CBCDBCB>33334EC@@@><;;<<=;:DABBB@@@>==><<<<;****7778==B@@@?>===>>@BEDEC::9::?=;;;<99;980002223>@@AAAFFE>88888BA@@@??AA?D@><<;:67778DEB@AA@AAADEFGCAA?>?@??==>@EHIHC@;2266ACA>=<===;<<<<<<<=>?>==;:999::<<=>?@???1001:@??B@>>????;>989<:::99;;<==<<<<==<=<;<@AA>;81119:87777::
@38023920-52ef-426a-8d10-1826713e7594 runid=3ffb29643267db9bb8aae685166434a5232ac074 sampleid=1_launch read=62550 ch=261 start_time=2024-11-11T13:15:05Z model_version_id=dna_r10.4.1_e8.2_5khz_400bps_sup@v4.2.0 barcode=barcode05
TGGTACAGATCGTAAAATTGCGTAAGCAAATATAAAGTATCATTCAGGTTTTTTTAATCTAATTAAAGGATCAGCTGGAAAAAAATTTTCCTTTGCTATTCTAAAATGAAAATCAATAAAAAATGATAATATTAAGCAATAAAATATTACTATTTAATTTAAAGAAATTAAATCTTTAAATATAAATCTTTTATTAAAATCGATTTTATCTTTTGAATTTAATCCTATTTGGTTAGATGAGCCTTTTTCATGAAGAATAGATAAATGAATTATTGATATAGCTAAAATTATTAAAGGTATTAAAAAATGTAAAGAAAAAAATCGATTTAATGTAGGATTATCAACGGAAAATCTTCCTCAAACTCAAAAAACAATTTTTTTCCCTAAAAATGGAATTGAAGATAAAATATTAGTAATAACTGTTGCTCCCCAAAAAGATATTTGTCCTCAAGGTAAAACATACCCAATAAAAGCGAATTGCTTGAATTTCA
+
LFN{{GG{S{J{H{{N{{{NJKFKFEGIHJRHIHQK{{ILK{JI;9998998899.-,('%%%&&)<?A>=:30001<<>BG{{{LHI{@94459;ONHKFNNENOK{O{O{{D,,,+.2)()*++++++,-.,,,,344DEFD>MHDB@@A;4-'-..156AD{{{HJ{KIF{JGGCGGCIC=>>?BAAAE@EGGGFIC311115C>=:::96&&'''0((@HJFGHEDCE{JCBCABF{HNHBELQKL{KNIJHJOCB@@*)))(****679FIIPOII{KK{M{R{G77777M{RILGIIK{S{{KGMMGG{EHHH{U{OFEEFIJ{F{{TU{KG{IJSMH{GLWL{{{JHHFEJLLKIIIRM{NH{{KCCBAC{I{{IEG@F{H{ILHROLFNFIJHHKGI{N@PKFAAABBBHKKEJ{{DDC=:92.@FH{M{K{HH{KIIKFJDLFDE>=>>CBA9::82:3130-,-***+*)(''&&'''-++
@f1d2981f-fbf6-4b49-a49b-5bd690f65495 runid=3ffb29643267db9bb8aae685166434a5232ac074 sampleid=1_launch read=47546 ch=462 start_time=2024-11-11T13:15:10Z model_version_id=dna_r10.4.1_e8.2_5khz_400bps_sup@v4.2.0 barcode=barcode05
AATTATAGGATCCACTTATTGGGTATGTTTTACCTTGAGGACAAATATCTTTTTGGGGAGCAACAGTTATTACTAATATTTTATCTTCAATTCCATTTTTAGGGAAAAAAATTGTTTTTTGAGTTTGAGGAAGATTTTCCGTTGATAATCCTACATTAAATCGATTTTTTTTCTTTACATTTTTTAATACCTTTAATAATTTTAGCTATATCAATAATTCATTTATCTATTCTTCATGAAAAAGGCTCATCTAACCAAATAGGATTAAATTCAAGAAAAGATAAAATCTATTTTAATAAAAGATTTATATTTAAAGATTTAATTTCTTTAATATTAATAGTAATATTTTATTGCTTAATATTATCATTTTTTATTGATTTTCATTTTAGAATAGCAAAGGAAAATTTTTTTCCAGCTGATCCTTTAAATACACCTTTACATATTAAACCTGAATGATACTTTATATTTGCTTACGCAATTTTACGATCTGTACCAA
+
{N{{LN{?@?G<>44777<HDEEGLTIKH{{HHGIF??{I{HIDEDEKQJKKGQHJNJK{{OMOJ{JHJ{{HK{EDK{K{{IONJ{J{I{L{PHGJKI{{@C@?>BF{L{{JJJGLK{{{EFGEGJLGJ{=>YHQGC@8B88=FIRR{LJTHRVIJO`{LYDBBBACH=PGIGADB:AFKE{{{KLGH{G{GIJ{HM{GIKJ{OLJGGGFIGJLIFMJIJJH{NHKKKIM{{K{JG{{MHAOJLOHSJJJ{{I{{JNHM{PSIMG{I{GCE{MEFLM{LFM{M{J{FI{{FKJ{JJ{HGJFJN{KJINLKK{IHOLK{JJN{KPG?@@?=JHIHIJ{{LNIN{PJ{L{KLJ{J{M{JMHIIGLKLHIEE<I{DCBBBAEJKM{{FMDC>?><==OGGOEIOLLPKJ{IK{{NIGDJGLKPHNJMMN{L{JJLGHQGGJO{FIFFFEHLKPJJQFIOOHGKHKLHUJJ{M{{MIKJWGF{J{HK7333000089;DF
@5916abf8-5fd3-4030-8203-a06e6c4b5555 runid=3ffb29643267db9bb8aae685166434a5232ac074 sampleid=1_launch read=44116 ch=413 start_time=2024-11-11T13:15:17Z model_version_id=dna_r10.4.1_e8.2_5khz_400bps_sup@v4.2.0 barcode=barcode05
TGGTACAGATCGTAAAATTGCGTAAGCAAATATAAAGTATCATTCAGGTTTAATATGTAAAGGTGTATTTAAAGGATCGGCTGGAAAAAAATTTTTCCTTTGCTATTCTAAAATGAAAATCGATAAAAAATGATAATATTAAGCAATAAAATATTACTATTAATATTAAAGAAATTAAATCTTTAAATATAAATCTTTTATTAAAATAGATTTTATCTTTTCTTGAATTTAATCCTATTTGGTTAGATGAGCCCTTTTCATGAAGAATAGATAAATGAATTATTGATATAGCTAAAATTATTAAAGGTATTAAAAAATGTAAAGAAAAATCAATTTAAGATGCTCTCAGAGGGAGACCTATATAACAAACAGGAAAATCTTCCTCAAACTCAAAAAACAATTTTTTTCCCTAAAAATGGAATTGAAAATAAAGTATTCCTAGTAAGATGACTTATTTCTGCCCAAAAGATATTTGTCCTCAAGGTAAAACATACCCAATAAAAGCAGATGTATCTATACAA
+
A<<CFFGHAB65566EEDE>=::::;@AACCCCCBBACBABCBCBCA?>?>>@@>??>>?@@AA@?@A@AACE>==91/.....//268><;788752,,3'(ABBC::::9???@?CEC7,,,,,.29;<:::;?AAAABBDDCBACBBEDDDCA????>:;FGDB?>@ACCCBCDDDEDDFIEHHEFGCDBAAA@@BFNECBFFCCABBABAAB>@>>>8;3,,-CBMFBBBACDDDCDFFBAA@@@???@>=BI=9:**-.1:::;=BCBACAABAAAFDECDBB@@???A@AFGFA?>837:877666445>?=75'$$$%%&,,,(&&&&(%%%$$$$%&%%%%%&((%&&%%%%%&&&(')))''*))*17:32201469<=?@>=<<;=::876466787320,)))<@><;::<<,+)*)+'%$$$%%%&&'$$%&%%$'%&%&''))'$'&&&'&(.4866423332222;;;<<<<::8787***)'+3+**))+*))*))'&%$%%%)((
@51851964-bb18-4515-a556-fdbf921f4bfa runid=3ffb29643267db9bb8aae685166434a5232ac074 sampleid=1_launch read=28070 ch=344 start_time=2024-11-11T13:15:23Z model_version_id=dna_r10.4.1_e8.2_5khz_400bps_sup@v4.2.0 barcode=barcode05
TGGTACAGATCGTAAAATTGCGTAAGCAAATATAAAGTATCATTCAGGTTTAATATGTAAAGGTGTATTTAAAGGATCAGCTGGAAAAAAATTTTCCTTTGCTATTCTAAAATGAAAATCAATAAAAAATGATAATATTAAGCAATAAAATATTACTATTAATATTAAAGAAATTAAATCTTTAAATATAAATCTTTTATTAAAATAGATTTTATCTTTTCTTGAATTTAATCCTATTTGGTTCATGAGCCTTTTTTCATGAAGAATAGATAAATGAATTATTGATATAGCTAAAATTATTAAAGGTATTAAAAAATGTAAAGAAAAAAATCGATTTAATGTAGGATTATCAACGGAAAATCTTCCTCAAACTCAAAAAACAATTTTTTTCCCTAAAAATGGAATTGAAGATAAAATATTAGTAATAACTGTTGCTCCCCAAAAAGATATTTGTCCTCAAGGTAAAACATACCCAATAAAAGCGGATCCTATAATTA
+
I76767SI{GEEEEFEGIFLEHEMFKJFFJMVMCFECCDJDFFGFJGJKFHKJ{NQHG{G{MMMLHNO{{JJJGHKIC>6667LGG{L{{{HKHFF{FG?:=@;:::99<=>@9999:HI6551/03EFEFKGDFKEEKGEJFFGPMJ{LI{{O{KGGHJ{{{^KIKFFJFTGILFJJJHFIHNM{H{GHEG{HKIGIIKHJGFGDIK{JCB{PMGLOGIGID>?G{GKHJKOHFGNHDBC?C***(())555688??CCGGGFFHHGGMGEFIKDCCFDKPOJLNH{FFJFHGHLING{IJEFFLDDFGHGJHHHFCCCCEH{DCGN{{WG??>?@H{GNJECFGFPJHKCA@ABFFILKIHA=:80....4<<=@BEFFGCGEJXL{II?5+,>CLHFFCBCCDEDCABA@@CEGDEDCCBBBBBCACBCFECD<;;3.ABAEDA@A@ACCEIFICBABADHECCDCAAABBABDBCA;0A:9989991111133
@a924f437-aceb-4352-abd6-c6cee4708d49 runid=3ffb29643267db9bb8aae685166434a5232ac074 sampleid=1_launch read=43506 ch=508 start_time=2024-11-11T13:15:25Z model_version_id=dna_r10.4.1_e8.2_5khz_400bps_sup@v4.2.0 barcode=barcode05
AATTATAGGATCCGCTTTTATTGGGTATGTTTTACCTTGAGGACAAATATCTTTTTGGGGAGCAACAGTTATTACTAATATTTTATCTTCAATTCCATTTTTAGGGAAAAAATTGTTTTTTGAGTTTGAGGAAGATTTTCCGTTGATAATCCTACATTAAATCGATTTTTTTCTTTACATTTTTTAATACCTTTAATAATTTTAGCTATATCAATAATTCATTTATCTATTCTTCATGAAAAAGGCTCATCTAACCAAATAGGATTAAATTCAAGAAGAGATAAAATCTATTTTAATAAAAGATTTATATTTAAAGATTTAATTTCTTTAATATTAATAGTAATATTTTATTGCTTAATATTATCATTTTTTATTGATTTTCATTTTAGAATAGCAAAGGAAAATTTTTTTCCAGCTGATCCTTTAAATACACCCTTACATATTAAACCTGAATGATACTTTATATTTGCTTACGCAATTTTACGATCTGTACCAA
+
K{P{IHH{FHJKJLFG?<;:<>==>FLN{NM{II{DDE88@A:6*))()))+)**++6?@{{WNMGH{{KJJLK{RPM{MH{VHKKIKIKK{L{J{IG{I{JGEEHFK{K{V{HHONHJLP33334?>>{GHHNOJHID94,-86788ENN[PO{I{{{{{HH{JIJEJ{{{@A=93;DD@FFHIGIGIIJKGQRM{IIJJ{KMHTIFLG{GHIKHH{HFIKK{S{{IG{NKK{K{IIFIH{{QHEFEJIHGFGMIEHKIFHFFHIGHGG>;<====<=CEEKCHFHHJGEGL{IGFGNGJJGGJQLHEKDA<ESOHHGDAAKIKLJOGFGLFJGFFGDDCCBDCFGJIJGHEGFEDDFCFIHFHEEBCBCDDEKLKGILHHDB@CF>>>>DDBDCBDFECDMDDKGM{{{L{DBEHGG{><94-*+0+,000421;11ACECCAAA@@BA@@?>?@@AABBBB@@@AACCCB@>>=>?BDDDD2221111123<<
@28b43c3e-c4bc-4fe0-a013-7e50136bd882 runid=3ffb29643267db9bb8aae685166434a5232ac074 sampleid=1_launch read=66817 ch=274 start_time=2024-11-11T13:15:28Z model_version_id=dna_r10.4.1_e8.2_5khz_400bps_sup@v4.2.0 barcode=barcode05
AATTATAGGATCCGCTTTTATTGGGTATGCTTTGTTTGAGGACAAATATCTTTTTGGGGAGCAACAGTTATTACTAATATTTTATCTTCAATTCCATTTTTAGGGAAAAAAATTGTTTTTTGAGTTTGAGGAAGATTTTCCGTTGATAATCCTACATTAAATCGATTTTTTTCTTTACATTTTTTAATACCTTTAATAATTTTAGCTATATCAATAATTCATTTATCTATTCTTCATGAAAAAGGCTCATCTAACCAAATAGGATTAAATTCAAGAAAAGATAAAATCTATTTTAATAAAAGATTTATATTTAAAGATTTAATTTCTTTAATATTAATAGTAATATTTTATTGCTTAATATTATCATTTTTTATTGATTCATTTAGAATAGCAAAGGAAAATTTTTTTCCAGCTGATCCTTTAAATACACCTTTACATATTAAACCTGAATGATACTTTATATTTGCTTACGCAATTTTACGATCTGTACCAA
+
H{DHH{H{LIHMGMGLHF><<=<=>FKLE654+%%&&&(568A:999:;9:99:::ADEKOGECDFFJQIJN{GHI{MNHKK{OIIKGHGNILINPMH{L{FGGIHH{IL{{LKKGNIKJ{GGFTHLI{{HEGNIRKGDAC((>H{{JI{JS{{OIQMKGJILJPJL{H{{{KBB@;AELKFEFUM{{{IK{LKTKIKH{GGNIEDBABCFGHGHHGFJH{H{IJNJMVHGFEGOG{IKK{JN^OINHLIOGN{FIJEHEDDDEC?::=<BIHKHFI{LGILCDHFF{PKPKM{I{HIKKM{{GJINIHMIJG{IFECGGJGHEFGIHNEEDDEDCABBAAAAABDEJ{IG{FHFJFEEEDDDEEEE@{GJ{CEB>9:6))-,-,56668<>77777??FHGKJHN{KKFECCAAA@CBCA=73339CCB=<<B;BCCCBCBFFDHFDFGDACBBAB?>7:@@@>555557A?@AAGEHGC;::::?@DBDC@
@01207370-63c4-44a2-b932-fb65b304d26a runid=3ffb29643267db9bb8aae685166434a5232ac074 sampleid=1_launch read=30577 ch=216 start_time=2024-11-11T13:15:36Z model_version_id=dna_r10.4.1_e8.2_5khz_400bps_sup@v4.2.0 barcode=barcode05
TTTGGTACAGATCGTAAAATTGCGTAAGCAAATATAAAGTATCATTCAGGTTTAATATGTAAAGGTGTATTTAAAGGACCAGCTGGAAAAAAATTTATTTGCTATTCTAAAATGAAAATCAATAAAAAATGATAATATTAAGCAATAAAATATTACTATTAATATTAAAGAAATTAAATCTTTAAATATAAATCTTTTATTAAATAAATTTTATTATTTTTCTTGAATTTAATCCTATTTGGTTAGATGAGCCTTTTTCATGAAGAATAGATAAATGAATTATTGATATAGCTAAAATTATTAAAGGTATTAAAAAATGTAAAGAAAAAAATCGATTTAATGTAGGATTATCAACGGAAAATCTTCCTCAAACTCAAAAGACATTTTTTTCCCTAAAAATGGAATTGAAGATAAAATATTAGTAATAACTGTTGCTCCCCAAAAAGATATTTGTCCTCAAGGTAAAACATACCCAATAAAAGCGGATCCTATAAA
+
3-*)*?@@HA@421333DCEH??@EDDBDCDGFDE??@+++++FMGEBCDCJ{LMUGHJHEFQJIHM{MIOECEHC{KGM{FEDB@@B>FaC5544(***)3IHFHFEKHHK{{JH{LGRGHE<=>>@A=112:;BBBEDDEIEEFJDFIGJGGD(((()KGKEEGIKGEKIHAEBGIDLEFIBJFPJ{EEEEHLGJNGCC443/430..160/0&&'(')*..,,5@BCCB{JEDEEICAAHEI{KEECACABCF{HHEMLVDA???<;;;:===88899DDECCDDCCCBBCDLJI{VFEEEDDEDCF:,,,-5==10//14421438>><99:;=ADECDBCBDEDFKCCC@=>>>@HLGG;999=<=:786000)+1/++++*+9<::833:;CCCA@ACBBBB@@??@BDLIEFEBAAA@ABCAABBFDCC100-)<DGKDDCCDDB@@FDGCDCDCB<1+)(((''()'),37>>;>::999=>>?@B@
@ff8d23cf-a5db-40b9-8811-758d8a8f6143 runid=3ffb29643267db9bb8aae685166434a5232ac074 sampleid=1_launch read=48988 ch=158 start_time=2024-11-11T13:15:49Z model_version_id=dna_r10.4.1_e8.2_5khz_400bps_sup@v4.2.0 barcode=barcode05
TGGTACAGATCGTAAAATTGCGTAAGCAAATATAAAGTATCATTAGGTTTAATATGTAAAGGTGTATTTAAAGGATCAGCTGGAAAAAAATTTTAGTTTTGTTATTCTAAAATGAAAATCAATAAAAAATGATAATATTAAGCAATAAATATTACTATTAATATTAAAGAAATTAAATCTTTAAATATAAATCTTTTATTAAAATAGATTTTATCTTTTCTTCAGTTTAATCCTATTTGGTTAGATGAGCCTTTTTCATGAAGAATAGATAAATGAATTATTGATATAGCTAAAATTATTAAAGGTATTAAAAAATGTAAAGAAAAAAATCGATTTAATGTAGGATTATCAACGGAAAATCTTCCTCAAACTCAAAAAACAATTTTTTTCCCTAAAAATGGAATTGAAGATAAAATATTAGTAATAACTGTTGCTCCCCAAAAAGATATTTGTCCTCAAGGTAAAACATACCCAATAAAAGCGGATCCTATCATTA
+
CABG{{IQIJCBBDE{C{{KJCBCB<<<;;==:9779BBBAFDB4333>FHJFIELJDFGGJ{{JKQJ{IJMLJTJFGIGIDCGJEK{{{LHI>)('''*/(((((DI{INI{NKI{JNI00002{JH{{MKJI{N{{IGIIL@>>/,+*--*(((+++111EFFEFFHJJJLJG{HRKKYJIJR{LKGCDE{{I{{TFKHM{FHG>>>?@C@HCBCBE<AA88888EHMJE{GJSPI<<<<<GHEI{KIK{H{{I:99:GL{IJ{KIK{P{K{M{GJOH{{JI{GG{{K{IOKLKS{{C@5?@_{H{GGEKQK{{CF?AAHGCGIJ{{NHFEGHHHIL{HBJHGM{FKBBBAALEHK{{K{{P{L{ECEEHIABBDH{MPJ{{GLT{{FD93BDDMI{NIKNQ{M{JHHHGH{IJ<;;:9:@MGETIKI{HIAB@AA?=EB@>HGJHEL{GHJJGKJGN{KHGJ{LIJHMENFKLKNOFCGFEEDA>=8722233
@26a226a1-b198-4f11-b2d4-d2b62830fc63 runid=3ffb29643267db9bb8aae685166434a5232ac074 sampleid=1_launch read=30074 ch=87 start_time=2024-11-11T13:15:55Z model_version_id=dna_r10.4.1_e8.2_5khz_400bps_sup@v4.2.0 barcode=barcode05
TGGTACAGATCGTAAAATTGCGTAGACAAATATAAAGTATCATTCCAGTTTTAATATGTAAAGGTGTATTTAAAGGATCGCTTGGAAAAAAATTTTCCTTTGCTATTCTAAAATGAAAATCAATAAAAAATGATAATATTAAGCAATAAAATATTACTATTAATATTAAAGAAATTAAATCTTTAAATATAAAATATTTTATTAAAATAGATTTTATCTTTTTCTTGAATTTAATCCTATTCGTTTAGATGAGCCTTTTTCATGAAGAATAGATAGATGAATTATTGATATCACTAAAATTATTAAAGGTATTAAAAAATGTAAAGAAAAAAATCGATTTAATGTAGGATTGTAAACAAAAATGTTCCTCAGAACTCAAAAAACAATTTTTTCCCTAAAAATGGAATTGAAGATAAAATATTAGTAATAACTGTTGTTCCCAAAGAATACTATTTGTCCTCAAGGTAAAACATACCCAATAAAAGCGGATCCTATCATTAG
+
BDEGEEC@>>++++,1112))))*''((((>>?>>>=?;;:876(&%%%%(+(++(''''''=AA?@@@@BDEF<:876(((((()6;BKIECAB@73/..+-6;;<@CCDCCD@@AAGECBAA?@ABCDDBA@?98777:::<<A@=;;<BA>=967878>>AAAB@@@????@A>:<7///.-36:@?;;<<<88889???>=>?>><====63A@@?BED??>--.-.7=<A>==<8=(''''&',,,.11444,,+,788;:;;;;;<<<=<>><;<<<>==;::::)))))*;>>?======;;:99;;;<=??>764454=97:8;99766668>>@>:98858>=<)((('&''-9%%%%&0)(((+,,*)))*<<:9::;@AEE<>2():;@CA?<<<<<<<;::::99:>==<:988677779221-**))+*10)*)''(((().,.589;;;<;::::;<<<<=;8,,,,4::87100004421+)))+5
@eceae8c5-ab85-4bfe-bab7-8520378cdc7d runid=3ffb29643267db9bb8aae685166434a5232ac074 sampleid=1_launch read=24056 ch=416 start_time=2024-11-11T13:16:03Z model_version_id=dna_r10.4.1_e8.2_5khz_400bps_sup@v4.2.0 barcode=barcode05
TGGTACAGATCGTAAAATTGCGTAAGCAAATATAAAGTATCATTCAGGTTTAATATGTAAAGGTGTATTTAAAGGATCAGCTGGAAAAAAATTTTCCTTTGCTATTCTAAAATGAAAATCAATAAAAAATGATAGTATTAAGCAATAAAATATTACTATTAATATTAAAGAAATTAAATCTTTAAATATAAATCTTTTATTAAAATAGATTTTATCTTTTCTTGAATTTAATCCTATTTGGTTAGATGAGCCTTTTTCATGAAGAATAGATAAATGAATTATTGATATAGCTAAAATTATAAAGGTATTAAAAAATGTAAAGAAGAAAAAAATCGATTTAATGTAGGATTATCAACGGAAAATCTTCCTCAAACTCAAAAGACAATTTTTTTCCCTAAAAATGGAATTGAAGATAAATATTAGTAATAACTGTTGCTCCCCAAAAAGATATTTGTCCTCAAGGTAAAACATACCCAATAAAGCGGATCCTATAATTA
+
JEDEDEFOEGJHOIKJH{JGFGHKLHJGJIIGFEIGEG{Q77779FPHIK{FQJDAABAGHJK{L{LGHJHHDCDDD??>>@988>BHI{MDEGC<1119+={J{{IHE>>?HDGFH\GHEFJ>A=:?EJCA?44444445ABDFFEFEGEKOIGEGCGEJGEDEFDHFFKGOFIGHNIKGKGHMMGKKGGEGGGLP{HG{FHGJFEBBAABHF{DNIEKFIA77@LEKGF{UGIMEFDFACI222222559;>=>>>DD....<CEFFCDCCCDBCBCCFFKIHHJAA>>>ADFDGH@:--.:BCCA<876=AA?87666852.),423=CC???@@E@BGC@?>>>BCECDDC?<==>@KIJDB?==77767>BBCABC@@@@@BGN{{{JEB6AC@BAAA??@>?>=<;;<<<9)>83.-./99;;;<<99889::<64<<;=<<::9:;<<==<=;::::=>???=<554.,1--33143333454+++,,,/
@e29e117a-7b7d-4d90-9ce9-0d2defe37016 runid=3ffb29643267db9bb8aae685166434a5232ac074 sampleid=1_launch read=2408 ch=98 start_time=2024-11-10T12:44:58Z model_version_id=dna_r10.4.1_e8.2_5khz_400bps_sup@v4.2.0 barcode=barcode05
TGGTACAGATCGTAAAATTGCGTAAGCAAATATAAAGTATCATTCAGGTTTAATATGTAAAGGTGTATTTAAAGGATCAGCTGGAAAAAAATTTTCCTTTGCTATTCTTAAAATGAAAATCAATAAAAAATGATAATATTAAGCAATAAAATATTACTATTAATATTAAAGAAATTAAATCTTTAAATATAAATCTTTTATTAAAATAGATTTTATCTTTTCTTGAATTTAATCCTATTTGGTTAGATAAGCCTTTCATGAAGAATAGATAAATGAATTATTGATATAGCTAAAATTATTAAAGGTATTAAAAAATGTAAAGAAAAAAATCGATTTAATGTAGGATTATCAACGGAAAATCTTCCTCAAACTCAAAAAACAATTTTTTTCCCTAAAAATGGAATTGAAGATAAAATATTAGTAATAACTGTTGCTCCCCAAAAAGATATTTGTCCTCAAGGTAAAACATACCCAATAAAAGCGGATCCTATAATTAC
+
{GEGDEH{HDB9999OO{MI{LLK{{{G{{PH{{G{{{NFIJFFGP{JJN{H{{LKKJM{{H{M{OK{{M{{{J{M{PCDCDCCCBG{{{{{Q{?GBC?>45{{LT=;5)))?BK{{{{{EHJGH{{{{{{DLEEG{GGFDDF{GHFCD{GQNK{{NJ{L{LK{{{{K{RHMK{LQ>=L/41111>BE{HCHDC>>>>B?FB@=>::>@@?EF@<Q=AABHAD9,,@@ADINN{{J{CCBCAEGJIIJKNKGJ1../F{K{R{RR{HGOHNMMTH{JJMJJQUFCDKEECCDFDGMJL:::::IKNS{{GER{{{JIQEP{ITCEJJ{{FLIKI{{{{{J{HKKLI{HM665555AK{KJHL;:98;89:::A?>?@EEC>?>@{{I{OABD7FLJI{M{GGHIIK{@:220,,++,,,()4<>AHIFGEEE=3322-91BCEXJ{GI---,.ABABEGGBD?>><;==764.)*??AEF<I8765574,,++,/+)
@e487239c-68a1-4893-a5bb-80687d021e34 runid=3ffb29643267db9bb8aae685166434a5232ac074 sampleid=1_launch read=2417 ch=55 start_time=2024-11-10T12:44:59Z model_version_id=dna_r10.4.1_e8.2_5khz_400bps_sup@v4.2.0 barcode=barcode05
AATTATAGGATCCGCTTTTATTGGGTATGTTTTACCTTGAGGACAAATATCTTTTTGGGGAGCAACAGTTATTACTAATATTTTATCTTCAATTCCATTTTTAGGGAAAAAAATTGTTTTTTGAGTTTGAGGAAGATTTTCCGTTGATAATCCTACATTAAATGGATTTTTTTCTTTACATTTTTTAACTCCTTAATAATTTTAGCTATATCAATAATTGATTTATCTATTCTTCATGAAAAAGGCTCATCTAACCAAATAGGATTAAATTCAAGAAAAGATAAAATCTATTTTAATAAAAGATTTATATTTAAAGATTTAATTTCTTTAATATTAATAGTAATATTTTATTGCTTAATATTATCATTTTTTATTGATTTTCATTTTAGAATAGCAAAGGAAAATTTTTTTCCAGCTGATCCTTTAAATACACCTTTACATATTAAACCTCAATGATACTTTATATTTGCTTACGCAATTTTACGATCTTACCAA
+
654533200134400111926776787778899:::;6,,76677:;::;;9::=?=;9887778777677775555566668;;:++****1145211397...-,0:<=<;;;;;<<=A?/////655;:9:99;;;1-+***.1344666674111///0,,,****,.9.,-,'/256877:20(&&&&(+,6889:=.----883222256666))))+788655557855533445;;:9::9:::98877787777789-+,+,,.-))-126::99:;<999899;:977666555654488889;976667987798;;;888766666645546788:<:;;:::543348843:;;:;74=41111489:9885711430,,,23799998989:;=?@@?=7668889999:;77;9644334697998887655555''''(6987895//877889::95111128::96///-0''''66
@ce49e732-1331-4efb-8f2b-8e478edd5ef9 runid=3ffb29643267db9bb8aae685166434a5232ac074 sampleid=1_launch read=1987 ch=53 start_time=2024-11-10T12:45:04Z model_version_id=dna_r10.4.1_e8.2_5khz_400bps_sup@v4.2.0 barcode=barcode05
AATTATAGGATCCGCTTTTATTGGGTATGTTTTACCTTGAGGACAAATATCTTTTTGGGGAGCAACAGTTATTACTAATATTTTATCTTCAATTCCATTTTTAGGGAAAAAAATTGTTTTTTGAGTTTGAGGAAGATTTTCCGTTGATAATCCTACATTAAATCGATTTTTTTCTTTACATTTTTTAATACCTTTAATAATTTTAGCTATATCAATAATTCATTTATCTATTCTTCATGAAAAAGGCTCATCTAACCAAATAGGATTAAATTCAAGAAAAGATAAAATCTATTTTAATAAAAGATTTATATTTAAAGATTTAATTTCTTTTAATATTAATAGTAATATTTTATTGCTTAATATTATCATTTTTTATTGATTTTCATTTTAGAATAGCAAAGGAAAATTTTTTTCCAGCTGATCCTTTAAATACACCTTTACATATTAAACCTGAATGATACTTTATATTTGCTTACGCAATTTTACGATCTGTACCAA
+
GVGHO{IILN{JMMKGJKJKM{{LPWNGIMM{{{{K{JBBXHPHGGJ{KHHIHHILDGFFN{ZKOILJQ{{{NJKHKIM{M{MKNHKIN{MCEH{{IIJIHK====CHJQL{{MPI{LJKMJ:7777HIM{NMKL{KGIGKD::<FJHNI{{J{K{GFHHIMI{MHNWN{{{PBQ{B:<FIKEEDFEDEDHE;999MKIGGH{JMOJGHGK{IIQ{{{JGKJPN{JJ{{{IEIIKFJIFOG{{JLNR{LLMIIM{IHKHM{HKIJQP{E>8;<=<=>@HUMGUFCGO{{{HCCFFCOK{GGMH{{GOJKSIL{LKJI{LLPMROKOBFC{-+@@BHTJLFJJJIGHKIKI{N{KHOGJGIHIIF89JEI@DDFKJONINGH{E7666677;;;=0///001BNGJFDBA=@@@@ABQU{JKR{{PK{HPIFB@:9621623<AFFDCBGG{HKGGFKK{MGHKJI{{II{IJLKGEGIDGFJGJGD=<<8888888>>
@dc8fb0fc-e697-4f0f-b6a1-48370e842dc4 runid=3ffb29643267db9bb8aae685166434a5232ac074 sampleid=1_launch read=2407 ch=504 start_time=2024-11-10T12:45:14Z model_version_id=dna_r10.4.1_e8.2_5khz_400bps_sup@v4.2.0 barcode=barcode05
TGGTACAGATGAGTAAAATTGCGTAAGCAAATATAAAGTATGGTTCGGTTTAATATGTAAAGGTGTATTTAAAGGATCAGCTTAAAAAATTTTCCTTTGTTATTCTAAAATGAAAATCAATAAAAAATGATGATATTTTAGCAATAAAATATTACTATTAATATTAAAGAAATTAAATCTTTAAATATAAATCTTTTATTAAAATAGATTTTATCTTTTCTTGAATTTAATCCTATTTGGTTCATAGAGCCTTTTTCATGAAGAATAGATAAATGAATTATTGATATAGCTAAAATTATTAAAGGTATTAAAAAATGTAAAGAAAAAATAGATTTAATGTAGGATTATAAACAAAAATGTTCCTAGAACTCAAAAAACAATTTTTTTCCCTAAAAATGGAATTGAAATTAAAATATTAGTAATAACTGTTGCTCCCCAAAAAGATATTTGTCCTCAAGGTAAAACATACCCAATAAAAGCAGTCCTTGTAAAATTA
+
9227667642('''''2337231212389:87751.-,/--((())****22222522,,,55565466799:776644111)((*/32213112015+((''(++***//.1235>43334899:98100-,,,,-+'&'''3334::9977777877777555668776768788877888;:2*)'''))...2.:811654887788;433655535+((()*1,,689986742133'&''',./377:;9899423,-//-////053,----989778860///008:986*))))78666689::<;:--11148::8544*****-11102++++)))0)))35///6;22222A2000/0,,,,,>;87778=>??@>;0*+66;<;876767666)('&&'),-----12347889978889:5595<<<==95546311122888878889:;::887/)*767789:650//.+'''&%%%'+
@50387427-9983-4b26-bba0-753dd272bc9e runid=3ffb29643267db9bb8aae685166434a5232ac074 sampleid=1_launch read=3406 ch=439 start_time=2024-11-10T12:45:11Z model_version_id=dna_r10.4.1_e8.2_5khz_400bps_sup@v4.2.0 barcode=barcode05
TGAGTACAGATCGTAAAATTGCGTAAGCAAATATAAAGTATAAATTAGGTTTAATATGTAAAGGTGTATTTAAAGGATCAGCTGGAAAAAAATTTTCCTTTGCTATTCTAAAATGAAAATCAATAAAAAATGATAATATTAAGCAATAAAATATTACTATTAATATTAAAGAAATTAAATCTTTAAATATAAATCTTTTATTAAAATAGATTTTATCTTTTCTTGAATTTAATCCTATTAGTTAATGAGCCTTTCGTGAAGAATAGATAAATGAATTATTGATATAGCTAAAATTATTAAAGGTATTAAAAAATGTAAAGAAAAAAATCGATTTAATGTAGGATTATCAACGGAAAATCTTCCTCAAACTCAAAAAACAATTTTTTTCCCTAAAAATGGAATTGAAGATAAAATATTAGTAATAACTGTTGCTCCCCAAATAGATATTTGTCCTCAAGGTAAAACATACCCAATAAAAGCGGATCCTATTAAGAGTACA
+
I:+((((6?==23>?AIIGMFDDFEAAA@>?@;;:;;====;=<:;>BA?@BBC@>A@=<==>MIH{HHNI{HIHNKMCBAAAA:99=IPHIC?><1000123ECAC?=>?@JGGGGQGJJGJEEFDGEJNEEBBBCBCECBBCBBCACCGFEFDB<;;;<NGHCBBECFCCAAADCJIGCFDHGHGGDDBCBBAABBCCGCAAEC@B@??@??<GFG@=C=DDDDFDDLEFHBB?554,,,,*+.**++./020;;;;8:;:;A@BCA?@@A@BACCDEECBB?@??@ABDGFGDEDBCCBDAAAABBCBDB@?>>>??B??ABHKH97777:ACF@?====>A@@@??;87779AAA@;999==>@@@@@?@?A?>>>?AFMF{{HFC9@CBDCB@?>???>==<;;;;=>><;;:988889::;<<===>0000:A@;:87778:<<=>=<=<;;;::;;<<;:;;;:;<:::9997,,,,-89//+**((*,,,,
@132ef64f-83d5-4c6e-901c-fa681d6eb229 runid=3ffb29643267db9bb8aae685166434a5232ac074 sampleid=1_launch read=2767 ch=455 start_time=2024-11-10T12:45:16Z model_version_id=dna_r10.4.1_e8.2_5khz_400bps_sup@v4.2.0 barcode=barcode05
AATTATGGGATCCACTTATTGGGTATGTTTTACCTTGAGGACAAATATCTTTTTGGGGAGCAACAGTTATTACTAATATTTTATCTTCAATTCCATTTTTAGGGAAAAAAATTGTTTTTTCGAGTTTGAGGAAGATTTTCCGTTGATAATCCTACATTAAATCGATTTTTTTCTTACATTTTTAATACCTTCAATAATTTTAGCTATATCAATAATTCATTTATCTATTTTCTCATGAAAAAGGCTCATCTAACCAAATAGGATTAAACTCAAGAAAAGATAAAATCTATTTTAATAAAAGATTTATATTTAAAGATTAATTTCTTTAATATTAATAGTAATATTTTATTGCTTAATATTATCATTTTTTATTGATTTTCATTTTAGAATAGCAAAGGAAAATTTTTTTCCAGCTGATCCTTTAAATACACCTTTACATATTAAACCTGAATGATACTTTATATTTGCTTACGCAATTTTACGATCTGTACCAA
+
JQRFAB7777DFC::::55DCCCDJH{{K{H@BBB1----/88AD@BIKACC>:9<<=HJKGGGJIGQKIIJ{I{JQ{{LK{LKNTLIFKHK{PMGHILMFMGD?GGH{{J{HEGJOJI{*((((8><<DEJ{OONFIFEB88:FHHMHHP{{Q{{{GKFHPNJFKHOO{{{WFH33HDJ;{{HGDBCEDDF@ABBG{KJ{{JJLKIM{I{KOUHDGFEBH{?:54./)))'*,44ACFEHJYIFHIENIRILFD3333**)))*((0(((((;=GFFEFKEHHMIHMGCDPFFJC<7;73?>AABEDCBB@FJHJMIAAGQFGF{JDFJGPHHHGGEFECDDFFIJJGRII{KGGOJEEFGHKGFOM{{LSFHJKGG{KIFGIHL{IH{FGKFDEMHFGHGIIIN{{{GB77?FGHLEFGIHJKGHFHJDA==?==CFF=;:::DCC>>>=<>??BBCCBC@?>@@ACB@?;;;<<@EED?87778=>A????
@3fc3932e-8e09-419a-80b0-acfe886a692a runid=3ffb29643267db9bb8aae685166434a5232ac074 sampleid=1_launch read=1927 ch=454 start_time=2024-11-10T12:45:15Z model_version_id=dna_r10.4.1_e8.2_5khz_400bps_sup@v4.2.0 barcode=barcode05
TGGTACAGATCGTAAAATTGCGTAAGCAAATATAAAGTATCATTCAGGTTTAATATGTAGAGGTGTATTTAAAGGATCAGCTGGAAAAAAATTTTCCTTTGCTATTCTAAAATGAAAATCAATAAAAAATGATAATATTAAGCAATAAAATATTACTATTAATATTAAAGAAATTAAATCTTTAAATATAAATACTTTATTAAATAGATTTTTTATCTTTTCTTGAATTTAATCCTATTTGGTTAGATGAGCCTTTTTCATGAAGAATAGATAAATGAATTATTGATATAGCTAAAATTATTAAAGGTATTTAAAATTAAAGAAAAAAATCGATTTAATGTAGGATTATCAACGGAAAATCTTCCTCAAACTCAAAAAACAATTTTTTTCCCTAAAAATGGAATTGAAGATAAAATATTAGTAATAACTGTTGCTCCCCAAAAAGATATTTGTCCTCAAGGTAAAACATACCCAATAAAAGCGGATCCTATAATTA
+
<-.CIJIJFC=<<<<AN{JBB?@?@AE@AACB{HJI{HMKDDDE?=???CGGGHCE@?885->?DGGF{HIJHFFHGGEFFGFG@@GHPEA@>>@?@==@33EEECBACEDEFCCCEGFFDFCBDBCFFCB@@@???@@@???>??@@CCBCAAAA@A@@@??>?>4444AAA@C@@@><;;;;AB@??>>@D<;:9;0::300+,***,-**/013999>7:912::<HJG{GHGFMI=<;<5(((()3?ABQEI{MMI{NINJOM{O{IHIGJGKHR{Q{{JNLILJO{KPF{JM{{LITGFHCA@.*((%&((00''.0068:G{{XJDDGGTJ{{{{MOJKM{OKG?<=CDGGR{MIC1110-----CHGJJJ{LQNc@HM[{{{DC?<?BBEGIDCEIHHCILFEEEDLN{SIIGGLIKJILHQQK{J{HA41:7EIJM{O{WL{KPLKQKJJLGKPJM{OLLKGLKTGKIS{ULK{LPK{SM{NLL{VMM
@05967886-da17-4ab4-a0f3-33598f7698d3 runid=3ffb29643267db9bb8aae685166434a5232ac074 sampleid=1_launch read=4156 ch=364 start_time=2024-11-10T12:45:10Z model_version_id=dna_r10.4.1_e8.2_5khz_400bps_sup@v4.2.0 barcode=barcode05
TGGTACAGATCGTAAAATTGCGTAAGCAAATATAAAGTATCATTCAGGTTTAATATGTAAAGGTGTATTTAAAGGATCAGCTGGAAAAAAATTTTCCTTTGCTATTCTAAAATGAAAATCAATAAAAAATGATAATATTAAGCAATAAAATATTACTATTAATATTAAAGAAATTAAATCTTTAAATATAAATCTTTTATTAAAATAGATTTTATCTTTTCTTGAATTTAATCCTATTTGGTTAGATGAGCCTTTTTCATGAAGAATAGATAAATGAATTATTGATATAGCTAAAATTATTAAAGGTATTAAAAAATGTAAAGAAAAAAATCGATTTAATGTAGGATTATCAACGGAAAATCTTCCTCAAACTCAAAAAACAATTTTTTTCCCTAAAAATGGAATTGAAGATAAAATATTAGTAATAACTGTTGCTCCCAAAAAGATATTTGTCCTCAAGGTAAAACATACCCAATAAAAGCGGATCCTATAATTA
+
IR{I{GQI{{87777{{{{GI{JMG{GI{H{K{HQ{{O{KLK{YL{{IG{{JR{POJI{M{O{HK{{P{KL{{V{{{D?>==>3003;;BH;::;;ICECJKHIPIG{{{LED{{{KJ{..../GKS{M{GEGKJHHIB5..68GFBBEA?{H{KDGEDEK{{L{J{{JHH{{{K{I{{J{{{H{{{S{A@B@;;;;<=ABA@DFAG{{O{G6,DJKGIF99945EFE{THRI{PF99999DGFM{NMG{IOJHL{LHGFFI{{{L{I{KICDDD{HMQHXGQ{{J{{M{{KMJ{{{{QIFEDF{{{G{{DFEOPJIGKHGNEEC{I{{{{FCCCEHHGMFGKH=FLX{{<=;99>=>MM{MKEFCA@@BB@AFFILFGH{I{{{H{BH{1-,(BIJCCC;:;<=?8889CELFGD{ZR{BACBB{IDFFDAC>9;***-555HJJFECGDDEOHFMHMKKG@@AAGHG79>:/:ABNDE@FABABDEDDEFFCCC
@41e3bbf6-935d-42e8-8328-2758ba29e52b runid=3ffb29643267db9bb8aae685166434a5232ac074 sampleid=1_launch read=2111 ch=381 start_time=2024-11-10T12:45:06Z model_version_id=dna_r10.4.1_e8.2_5khz_400bps_sup@v4.2.0 barcode=barcode05
AATTATAGGATCCGCTTTTATTGGGTATGTTTTACCTTGAGGACAAACATCTTTTTGGGGAGCAACAGTTATTACTAATATTTTATCTTCAATTCCATTTTTAGGGAAAAAAATTGTTTTTTGAGTTTGAGGAAGATTTTCCGTTGATAATCCTACCTTAAATCGATTTTTTTCTTTACATTTTTTAATACCTTTAATAATTTTAGCTATATCAATAATTCATTTATCTATTCTTCATGAAAAAGGCTCATCTAACCAAATAGGATTAAATTCAAGAAAAGATAAAATCTATTTTAATAAAAGATTTATATTTAAAGATTTAATTTCTTTAATATTAATAGTAATATTTTATTGCTTAATATTATCATTTTTTATTGATTTTCATTTTAGAATAGCAAAGGGAGGAAACTTTTTTCCAGCTGATCCTTTAAATACACCTTTACATATTAAACCTGAATGATACTTTATATTTGCTTACGCAATTTTACGATCTGTACCAA
+
J{IWMHI{ISVJNJJMHHOHLIFOMQJII{{L{{GKJ1++,,7<7566;JEDDFDGFM{JKLKL{JJHHMI{{OKGHKFFRHHF?AADEBBRKJI{KKNO{{GMC@<ED{{{{CCBCDGONM44447>?CGH{KGHEHEEDHCFEHIWO{{I{GILKJ{I{K{RI{H{{G{{{HEF=9:CIIHH{KJKIN{{{J{VIIGJFQGNJ{G{H{LIIKHIN{{OLHOP{N{LHPNNL{IJG{KGKGINJMKHILHMJNHINKMI{{HKO{KS{L{{GLJGEMII{JKCDDDDN{J{R{{JGGQ{GQLHHI{LK{{JKMKQLIINLLHIK{OKPLHJKJG{HK{LFGFHGI{IRI{{IUHEFEKKLKJFJIGFIJM{{GJ{{KIIG{LGBG;{IUNOIA8733446,,,,,-0++,,-8<<DCDIHIHLGGJGCADILHGFHECDHFIILI{FKLKDGFGFCCBABBBDDEEGFDEGFGID@???ABCHEFEJBA@@ACBDDDEB
@247e2b64-bdd3-42ea-a9db-f654c6ad779c runid=3ffb29643267db9bb8aae685166434a5232ac074 sampleid=1_launch read=6076 ch=258 start_time=2024-11-10T12:45:09Z model_version_id=dna_r10.4.1_e8.2_5khz_400bps_sup@v4.2.0 barcode=barcode05
TTAATTATAGGATCCGCTTTTATTGGGTATGTTTTACCTTGAGGACAAATATCTTTGCGGGGAGCAACAGTTATTACTAATATTTTATCTTCGATTCATTAGGGAAAAAAATTGTTTTTTGAGTTTGAGGAAGATTTTCCGTTGATAATCCTACATTAAATCGATTTTTTTCTTTTTACATTTTTTAATACCTTTAATAATTTTAGCTATATCAATAATTCATTTATCTATTCTTCATGAAAAAGGCTCATCTAACCAAATAGGATTAAATTCAAGAAAAGATAAAATCTATTTTAATAAAAGATTTATATTTAAAGATTTAATTTCTTTAATATTAATAGTAATATTTTATTGCTTAATATTATCATTTTTATTGATTTTCATTTTAGAATAGCAAAGGAAAATTTTTTTCCAGCTGATCCTTTAAATACACCTTTACATATTAAACCTGAATGATACTTTATATTTGCTTACGCAATTTTACGATCTGTACCAA
+
89677:::(((()//---.**))++++>VM{{TQ{MLEGPDCIH?>(((()42100-0+(((?{GLFIJHHG{NQKK{{{{K_LN{LHJIG<(((()////./0/*))*BDKFEEGJTPH;;;??A<=MG:;{KJIM{DH66HGH{LK{PJHI{LM{I{L{{IQ{KMO{{LEA;/(''188DIANQEDA:9+**)&&55GE==GBCCBFPKJGJO{KO{J=<===KIKK{AAAAAJIKI{G{{{{{I{{I{OKFLJ{{KPL{J{MMLIJOFI>??>>ACCADGH{HM{NI{DDFHD{{S{J{{K{{{{QQH{L{{{JNJEULIJ{{F{H=033?CKHNGIKIFH{KJ{{{Q{{OPJ{LJ{MRI{IJEH;=7;<<=GGNGJIJF{LJLLJEEECCB*)))/**CDDEFKL{{{OG{I{DCCBE{{HPIOIPJK{GCD@<-+*)).))0DHH55555HMHIIJ{E{JGJK87777EEFHL{H{{DE65555778<=BC
@3057ee4e-31fa-4a83-9302-1ac4d3f5fa8b runid=3ffb29643267db9bb8aae685166434a5232ac074 sampleid=1_launch read=4146 ch=215 start_time=2024-11-10T12:45:10Z model_version_id=dna_r10.4.1_e8.2_5khz_400bps_sup@v4.2.0 barcode=barcode05
TGGTACAGATCGTAAAATTGCGTAAGCAAATATAAAGTATCATTCAGGTTTAATATGTAAAGGTGTATTTAAAGGATCAGCTGGAAAAAAATTTTCCTTTGCTATTCTAAAATGAAAATCAATAAAAAATGATAATATTAAGCAATAAAATATTACTATTAATATTAAAGAAATTAAATCTTTAAATATAAATCTTTTATTAAAATAGATTTTATCTTTTCTTGAATTTAATCCTATTTGGTTAGATGAGCCTTTTTCATGAAGAATAGATAAATGAATTATTGATATAGCTAAAATTATTAAAGGTATTAAAAAATGTAAAGAAAAAAATCGATTTAGATGAGTATCAACGGAAAATCTTCCTCAAACTCAAAAAACAATTTTTTTCCCTAAAAATGGAATTGAAGATAAAATATTAGTAATAACTGTTGCTCCCCAAAAAGATATTTGTCCTCAAGGTAAAACATACCCAATAAAAGCGGATCCTATAATTA
+
=<>@BBBA?>>88889@??;967778???ACA@@BABGGEB<;:4..../;>A?>?>>>?@ACBAA@BBCDDEBAA@?>>>?@ACDLIKFFIDFBBC?>@:CAB@AAABDACCAAAACDBBA@@@BCCDB@?>===?>>>=>>>@A@AB@>D77766:::B???>>?>>=>>??B?>?====>>BABA@444?AABCCGCDC@@A@><<<==DDBA@@BEDID==A??ABAB@???@ACEDCC766657:98779;:;@@@??>==>=<<<<<>?>?@A@AABA?>><<<<=?@@A@AA88888??>>>>9778DCB?===>>?>=@>>>=-)))),))(()*444523333999;BBAAA@@AAABD?@?>>A>?><;<<=@BDGHE>6.444=?@>?=>>>>>=?>>>>@AA?>>==<<<=>@AAA?@>>>@?BAABBBBA?????@BBBBA@??@@?@@@@A?==>>??@AA@@??=<<<<>@?A@>=<==
@a427a6eb-9e62-4df3-b7b1-8196e8a640c2 runid=3ffb29643267db9bb8aae685166434a5232ac074 sampleid=1_launch read=2828 ch=213 start_time=2024-11-10T12:45:13Z model_version_id=dna_r10.4.1_e8.2_5khz_400bps_sup@v4.2.0 barcode=barcode05
AATTATAGGATCCGCTTTTATTGGGTATGTTTTACCTTGAGGACAAATCTGTTTGGGGAGCAACAGTTATTACTAATATTTTATCTTCAATTCCATTTTTAGGGAAAAAAATTGTTTTTTGAGTTTGAGGAAGATTTTCCGTTGATAATCCTACATTAAATCGATTTTTTTCTTTACATTTTTTAATACCTTTAATAATTTTAGCTATATCAATAATTCATTTATCTATTCTTCATGAAAAAGGCTCATCTAACCAAATAGGATTAAATTCAAGAAAAGATAAAATCTATTTTAATAAAAGATTTATATTTAAAGATTTAATTTCTTTAATATTAATAGTAATATTTTATTGCTTAATATTATCATTTTTTATTGATTTTTTTTCATTTTAGAATAGCAAAGGAAAATTTTTTTCCAGCTGATCCTTTAAATACACCTTTACATATTAAACCTGAATGATACTTTATATTTGCTTACGCAATTTTACGATCTGTACCAA
+
{{{{><//-))**(()))))*BBDFTK{H{K{{HIBEF45;A>@****'()(((&,,.<DDDF{LM{PLP{M{KI{{J{MN{{{I{M{{KL{{{ILK{O{FGGFFOZZ{{{{{L{{{{{{@?>@?EAAKHUMK{N{K{{JFFEF{{WG{{{M{KNJLPKLFHIK{ML{{{{EFM@;;GNGGE{{T{JKM{KJ{L{JSI{{{KMK{{{{F{LNM{{NOK{N{UPO{{IK{SLO{Q{L{{G{PK{{K{ON{K{O{JKIL{PKS{{KKULQ{IGNGELNM{NILGDFF{J{KJLL{{OGN{{K{KMI{MJLXLOIK\JQ{MN{L{{{{{{{FF{L{SNMNCBBCAM{{{N{LJTNITQPJQKIOI{IP{GG@GMGJLHKG?2+*++>@GFGJN{LKXEFKGHR{H{HHMBEEEEEIHIGDDH{NNPS{_{L{{{KRJI{LOG{HJEL422222L{IHJGLFHGEEEENGQ{H{M{F{{HEHECGFF{{IGBAA=>;:21122
@a41340b2-a141-4176-a6d4-e1921df6d659 runid=3ffb29643267db9bb8aae685166434a5232ac074 sampleid=1_launch read=2780 ch=185 start_time=2024-11-10T12:45:11Z model_version_id=dna_r10.4.1_e8.2_5khz_400bps_sup@v4.2.0 barcode=barcode05
TGGTACAGATCGTAAAATTGCGTAAGCAAATATAAAGTATCATTCAGGTTTAATATGTAAAGGTGTATTTAAAGGATCAGCTGAAAAAAAATTTTCCTTTGCTATTCTAAAATGAAAATCAATAAAAAATGATAATATTAAGCAATAAAATATTACTATTAATATTAAAGAAATTAAATCTTTAAATATAAATCTTTTATTAAAATAGATTTTATCTTTTCTTGAATTTAATCCTATTTGGTTAGATGACCCTTTTTCATGAAGAATAGATAAATGAATTATTGATATAGCTAAAATTATTAAAGGTATTAAAAAATGTAAAGAAAAAAATCGATTTAATGTAGGATTATAAACGGAAAATCTTCCTCAAACTCAAAAAACAATTTTTTTCCCTAAAATGGAATTGAAGATAAAATATTAGTAATAACTGTTGCTCCCCAAAAAGATATTTGTCCTCAAGGTAAAACATACCCAATAAAGCGGATCCTATAATTA
+
BC@AAA@><<<;<=>>?@@=><>=;;<<<????>???@@?@>=>===;;<<=A?<;;;;=???>=<<==?@BBB@@@?>>??>A@>>>>>??@{E@>888*+C@>>>>?@@@A===>@B@@@>=>>?AA@>=><;<:9:78=>88889?>:@@@A64444><<<<<==?>==<=???@>==>?@GD?>><<<===?ADFBCA?B@@><<<=>DEA???@JEDE>>=<<?=>><<=>77777ACHDBA??8654531/-00008:::::::;<<>?;:;;;??><::999:;=?>?>??===<;;::999:;;==>=<88666<?@BDFEDA;65557==;;:9:::5544+++++4557??>=>>=<==?A@@@>=<;<<:::;<@EFHD;98':==?B?=<<;;;;;:999:<;=;:::9888889::<;<<<<>=??>>>>?><:::;=>>@?>?<<;;:;<=>?=:99999:7678)854444799988889
@237889b9-78bf-4495-aebd-d9cb6729ddb4 runid=3ffb29643267db9bb8aae685166434a5232ac074 sampleid=1_launch read=2380 ch=182 start_time=2024-11-10T12:45:18Z model_version_id=dna_r10.4.1_e8.2_5khz_400bps_sup@v4.2.0 barcode=barcode05
TTTGGTACAGATCGTAAAATTGCGTAAGCAAATATAAAGTATCATTCAGGTTTAATATGTAAAGGTGTATTTAAAGGATCAGCTGGAAAAAAATTTTCCTTTGCTATTCTAAAATGAAAATCAATAAAAAATGATAATATTAAGCAATAAAATATTACTATTAATATTAAAGAAATTAAATCTTTAAATATAAATCTTTTATTAAAATAGATTTTATCTTTTCTTTGAATTTAATCCTATTTGGTTAGATGAGCCTTTTTCATGAAGAATAGATAAATGAATTATTGATATAGCTAAAATTATTAAAGGTATTAAAAAATGTAAAGAAAAAAATCGATTTAATGTAGGATTATCAACGGAAAATCTTCCTCAAACTCAAAAAACAATTTTTTTCCCTAAAAATGGAATTGAAGATAAAATATTAGTAATAACTGTTGCTCCCCAAAAAGATATTTGTCCTCAAGGTAAAACATACCCAATAAAAGCGGATCCA
+
93.'))))5DBABABDE{N{{IMO{K{NIIK{ML{MKKJ{P{NKHJGMHOKK{K{{LFPF{{F{QLNITFHHLHK{IKIQKMQ{IIVJLM{{{JIKDFNFJGI{MHKKLM{GIU{JG{{{KK{PMIKK{{{JHLNJEGJJICBBP{FIGRI{JJIJIJFJL{JP{LJKQIK{L{{I{KI{{L{KJJJ{GI{MKKNLUZN{JN{GKNHF<;;<;<QGJDDHD7666.,,02?CCD{{HFJKJLFEKKK{IIKFFHGFF{VIJMMJHGHGIJNH{FHL{{HFPSOGHMJI{GMHLK{NGSN{MI{OKK{IK{GIMJ{N{{{KHMKG\GMC@G{{MRFEEFDGMX{{M@@@@F{KHLIGKL{GGJ{O{K{LHFFF{IGJ{GFIMG{L{GHKG{O{LLQC<II{R{{{JIEIOTRIGGEFGGKJLFJIFKGGTHLJEDJIE==55579?DERLH{FEHFKIIKMHTOJNJJGGHYFFGJIMA@A?AHKHHGOGGHGG
@d0ba8d6d-9deb-42d7-961f-a07a15bc277b runid=3ffb29643267db9bb8aae685166434a5232ac074 sampleid=1_launch read=6089 ch=177 start_time=2024-11-10T12:45:15Z model_version_id=dna_r10.4.1_e8.2_5khz_400bps_sup@v4.2.0 barcode=barcode05
TGGTACAGATGAGTAAAAATGCGTAAGCAAATATAAAGTATCATTCAGGTTTAATATGTAAAGGTGTATTTAAAGGATCAGCTGGAAAAAAATTTTCCTTTGCTATTCTAAAATGAAGATCAATAAAAAATGATAATATTAAGCAATAAAATATTACTATTAATATTAAAGAAATTAAATCTTTAAATATAAATCTTTTATTAAAATAGATTTTATCTTTTCTTGAATTTAATCCTATTTGGTTGATAGACCTTTTTTCATGAAGAATAGATAAATGAATTATTGATATAGCTAAAATTATTAAAGGTATTAAAAATGTAAAGAAAAAAATCGATTTAATATTGGTATCAAACGGAAAATCTTCCTCAAACTCAAAAAACAATTTTTTTCCCCTAAAAATGGAATTGAAGATAAAATATTAGTAATAACAGTTGCTCCCCAAAAAGATATTTGTCCTCAAGGTAAAACATACCCAATAAAAGCGGATCCTATAATTA
+
7442224440+*))**0034.-,--.06778875454565554445675444464433334445432233467867542/.///8879999877798988:8877555566556456433113346678::764334455555666677778765555444556545556665668766534556;:85433334467:;8865776655677;:86667====11877:775444556-()21++*&%%&'(****,,1222223334445546)33333878554445556666667677768766661//053432345673244655(&&&&((*)(**''')*+,,1.+,,,-7855677999::98988866654445:=?>==987*66668776666666654445778755220/((((1121114787862986754344563422356543444566541122152233444..../210001023
@c01aa726-153f-432a-9f27-07cc7036cc2f runid=3ffb29643267db9bb8aae685166434a5232ac074 sampleid=1_launch read=2902 ch=77 start_time=2024-11-10T12:45:11Z model_version_id=dna_r10.4.1_e8.2_5khz_400bps_sup@v4.2.0 barcode=barcode05
AATTATAGGATCCGCTTTTATTGGGTATGTTTTACCCTGAGGACAAATATCTTTTTGGGGAGCAACAGTTATTACTAATATTTTATCTTCAATTCCATTTTTAGGGAAAAAAATTGTTTTTTGAGTTTGAGGAAGATTTTCCGTTGATAATCCTACATTAAATCGATTTTTTTCTTTACATTTTTTAATACCTTTAATAATTTTAGCTATATCAATAATTCATTTATCTATTCTTCATGAAAAAGGCTCATCTAACCAAATAGGATTAAATTCAAGAAAAGATAAAATCTATTTTAATAAAAGATTTATATTTAAAGATTTAATTTCTTTAATATTAATAGTAATATTTTATTGCTTAATATTATCATTTTTTATTGATTTTCATTTAGAATCACAAAGGAAAATTTTTTTCCAGCTGATCCTTTAAATACACCTTTACATATTAAACCTGAACGATACTTTATATTTGCTTACGCAATTTTACGATCTGTACCAA
+
LR{LJHGGENLPVIJJG63339999IKKMUQTK{PNHHDGEJ>>DDDBFMJJA.F@@GHMQI{FIHUGGM{{L{QH{{{GO{{{{{JPK{MHQJ{KLCG{K{>:::<HGB{{{KJHGN{{Q{@0/..,+-----?B@><DB6---75555CDNHHME{GGHGGLEFEFI{S{{Q@@<56DFGGI{JUIHJKHG{<77EEGML{{QK{HIIGFFHGJIGHKL{{{MHLQ{HLMHLMJJH{L{{KN{OL{{JLP{KKKHIZHJFBCABBIL{KGKGEEEIIHEEEDDEEOHKECBEGHGGDFFFLEDH@99<;;;:BMJLGFB::HP{MKHOHEEEDCBCCEEDFCDDFKJJIF{LEED???>=<;;<>==>ILNXH{KG\{_{BAA=:+77775664448ACCIFI{HJ{{{G5//0BA@AA@EEFCJGEGEDC@//6/0FII@????HHIECCCBCDD:8888CCABCCDGGAA<<:;;>@B88///111000199
@c275b29c-74a8-4cd3-b057-185a5cdef9b8 runid=3ffb29643267db9bb8aae685166434a5232ac074 sampleid=1_launch read=4196 ch=479 start_time=2024-11-10T12:45:25Z model_version_id=dna_r10.4.1_e8.2_5khz_400bps_sup@v4.2.0 barcode=barcode05
TAGTACAGGTGAAATTGCGTAAGCAAATATAAAGTATCATTAGATTTAATATGTAAAGGTGTATTTAAAGGATCAGCTGGAAAAAAGTTCTCCTTTGCTATTCTAAAATGAAAATCAATAAATGATAATATTAAGCAATAAAATATTACTATTAATATTAAAGAAATTAAATCTTTAAATATAAATCTTTTATTAAAATAGATTTTATCTTTTCTTGAATCTAATCCTATTCGTTGATGAGCCTTTTTCATGAAGAATAGATAAATGAATTATTGATATAGCTAAAATTATTAAAGGTATTAAAAAATGTAAAGAAAAAAATCGATTTAATGTAGGATTATCAACGGAAAATCTTCCTCAAACTCAAAAAACAATTTTTTTCCCTAAAAATGGAATTGAAGATAAAATATTAGTAATAACTGTTGCTCCCCAAAAAGATATTTGTCCTCAAGGTAAAACATACCCAATAAAAGCGGATCCTATA
+
+%%%&&&%%%%$%''((((--0000005(''''7955434511.---(16/.-/0::?BD66666>66?>>>>>??>?AA@@CDDDA>>>=>==>C>EB@?>?>@@@@A>==<==0000//))12226:;;===<=<==<<=>=><<<<<<;<<;<<;;<=@FHEC@ED??>=<>?>CA><;;::;;;?AEC>=:9=>?<;;;<=BBBA?@AFBB?<==>>>>==<;;=>@))))')))7799=>DJFH>=<;;;;;;;:::::<=<<==<===<;;;:::9:;;;<;;;99:::;:8889::;;==;:9::;<?<=<<>==855556B@?=877678899654434556;;;:76667<<>?>>>>>>?>;998;>DFCCDAA9>==<><;99:9::::98999<=><<;9955555778877777:;<;9<;:;988889:;;=<<<;::98999<<;99999<=<;::::843444:<;87
@d961ecb5-684c-4deb-8c7a-b52ab80b1393 runid=3ffb29643267db9bb8aae685166434a5232ac074 sampleid=1_launch read=2272 ch=405 start_time=2024-11-10T12:45:22Z model_version_id=dna_r10.4.1_e8.2_5khz_400bps_sup@v4.2.0 barcode=barcode05
AATTATGGATCCACTTTATTGGGTATGTTTTACCTTAAGACAAGAATGTATTTTGGGGAGCAACAGTTATTACTAATATTTTATCTTCAATTCCATTTTTAGGAAAAAAGTTGTTTTTTCAGTTGAGGAAGATTTTCCGTTGATAATCCTACATTAAATCGATTTTTTCTTACATTTTTTAATACCTTTAATAATTTTAGCTATATCAATAATTCATTTATCTATTCTTCATGAAAAAGGCTCATCTAACCAAATAGGATTAAATCCAAGAAAAGATAAAATCTATTTTAATAAAAGATTTATATTTAGAAAGATTTAATTTCTTTAATATTAATAGTAATATTTTATTGCTTAATATTATGAATTTTTATTGATTTTCATTTTAGAATAGCAAAGGAAAATTTTTTTCCAGTTGATCCTTTAAATACACCCTTACATATTAAACCTGAATGATACTTTATATTTGCTTACGCAATTTTACGATATCTACAA
+
888<22**++553336>13BBCMILJHK{OV==0-.+***+/,+))(''&&&'(')*+CC??@@///000G{HKH{INFL{{FHH{PLKJLU{{G\F[LQLFDBCH{{MOJMKFHE@??(&%&)()?AA@@A===@:2**+5:<?@EDKHKFL{KPSKJBA@=@:AAFA=?,,J{FH{{{J{{{{KKY{{{{{{GH{EAAAAFHA?AFHHMNVG*****FEJK{{P{{MFGFGGE{RL{{{KFFF?>22222<??;;;;;IIKIHGPC=<;<<ABIGLI{{{N{{IK{JMGGNEGBDEHFFAF9666571112@EBFAK{{IW{OZJOINLN{{K{{LH{{{IN{{T{{{{JJHICDIGA<//,*+-AAAADDDVIGE2..:<<7FCBA:9;:::;;11;32445;AD@@7700001A@A@A6A@BA<<:8)'7'(BDDEEMLMF{KP{M{KX{K{{KPK{IHKHEELKFFJ{{HNI{HG=/--('&&&&&&
@3cbf0449-8bf1-4f8d-b518-393307ae5f28 runid=3ffb29643267db9bb8aae685166434a5232ac074 sampleid=1_launch read=840 ch=187 start_time=2024-11-10T12:45:26Z model_version_id=dna_r10.4.1_e8.2_5khz_400bps_sup@v4.2.0 barcode=barcode05
AATTATAGGATCCGCTTTTATTGGGTATGTTTTACCTAGGGACAAATATCTTTTTGGGGAGCAACAGTTATTACTAATATTTTATCTTCAATTCCATTTTTAGGGAAAAAAATTGTTTTTTGAGTTTGAGGAAGATTTTCCGTTGATAATCCTACATTAAATCGATTTTTTTCTTACATTTTTTAATACCTTTAATAATTTTAGCTATATCAATAATTCATTTATCTATTCTTCATGAAAAAGGCTCATCTAACCAAATAGGATTAAATTCAAGAAAAGATAAAATCTATTTTAATAAAAGATTTATATTTAAAGATTTAATTTCTTTAATATTAATAGTAATATTTTATTGCTTAATATTATCATTTTTTATTGATTTTCATTTTAGAATAGCAAAGGAAAATTTTTTTCCAGCTGATCCTTTAAATACACCCTTACATATTAAACCTGAATGATACTTTATATTTGCTTACGCAATTTTACGATCTGTACCAA
+
B>>>BC<:;<C;:::;ECFDBDDDDIIHEDFFFDB@<''&'&&190-.;:;:;:9:>FEHFMA@@AAGKHQ{IGHFI{K{HL{IH{ZIGHFCDFG@;==CE;;;;CIJXGICC?=>>>APC4222248@IJ{{WIHJGGJF??AGKJJIHMI{TFL{HHHG{OKILHHP{{{=:@..=>@DENMFKHGIECBB5OFDJHEOCBPJGOD>=>KHGIOEJJOJGHP{GFFIGJ{_LHF(((((DHNLFCBECDFHKLCDFEHEIOHFEKIGG:;;::<CED@@@AEGGMFE???:9{{KEGLFFGFFEGJJFJEHJHEKHCECJKFERP{GFIFEFDEH<;;;;EDDEHGEDDBCC@???ACCCBDFHFEH{{MKPJIKCF{FHF?KEC@?>;78888<CCCGFEG<BCCDAACBACIFGD?>>?;77@<<====))4)*8DBABBBAAAA=<=<<AA@BCBC@BECDFB???><::::;@ABA@44345777B@AA
@5ae9582c-fe70-4f9c-8e1b-bb7a2a6efb0a runid=3ffb29643267db9bb8aae685166434a5232ac074 sampleid=1_launch read=2598 ch=160 start_time=2024-11-10T12:45:23Z model_version_id=dna_r10.4.1_e8.2_5khz_400bps_sup@v4.2.0 barcode=barcode05
TTGACAGATCGTAAAATTGCGTAAGCAAATATAAAGTATCATTAGGTTTAATACTTAAAGGTGTATTTAAAGGATCAGCTGGAAAAAAATTTTCCTTTGCTATTTTTAAAATGAAAATCAATAAAAAATGATAATATTAAGCAATAAAATATTACTATTAATATTAAAGAAATTAAATCTTTAAATATAAATCTTTTATTAAAATAGATTTTATTTTTCTTAATTTAATCCTATTTGGTTAGATGAGCCCTTTTTCATGAAGAAGAATCGATAAAATGAATTATTGATATAGCTAAAATTATTAAAGGTATATAAAAAATGTAAAGAAAAAAATCGATTTAATGTAGGATTATCAACGGAAATCTTCCTCAAACTCAAAAAACAATTTTTTTTCCCTAAAAATCAAATCGAAGATAAAATATTAGTAATAACTGTTGCTCCCCAAAAAGATATTTGTCCTCAAGGTAAAACATACCCAATAAAAGCAGATCCTGTCATTC
+
''&'((()*&&')+>@IRGFGEDFBD>:4..,+++*2)))))8--,'(,'),,)(('')>EFBCAABF100,-*(&&%%&&'';EDIC><9763666/*+2/..((((.1214=@DK{MDGF>>:=DCCBCE4444:944==77750+/30..//589:KIKL{JD>=>K{IH{H{LL333212:79:../,*)))).//678;:51--..2--')))'()')++3,,4./0/./313@C;988454++*)+243'''%%&)((((.''&++,063/0//,,+*)'())+&%&&&)6GNKH77777FEA++(''+,6AHB=<<<=CJJG{{{{L>====HFFEHE:::9:@AA*)))&&&&'%*****34?CCBC43333?@??CBBCCDIDD;;711::CJD:****)0001=ABBG{{QIG98999APFGEFIJJLE<:982;<<{{HGCDGHKIGHF-,,,,.9:98<==9=@?1889?FHBH.+++-9:;-'%%*1
@12e447ac-2ab9-4bd2-a362-15db63355958 runid=3ffb29643267db9bb8aae685166434a5232ac074 sampleid=1_launch read=3270 ch=471 start_time=2024-11-10T12:45:41Z model_version_id=dna_r10.4.1_e8.2_5khz_400bps_sup@v4.2.0 barcode=barcode05
AATTATAGGATCCGCTTTTATTGGGTATGTTTACCTAAAGACAGTATCTTCTTTTGGGGAGCAACAGTTATTACTAATATTTTATCTTCAATTCCATTTTTAGGGAAAAAAAATTGTTTTTTGAGTTTGAGGAAGATTTTCCAGTTGATAATCCTACATTAAATCGATTTTTTTCTTTTACATTTTTTAATACCTTTAATAATTTTAGCTATATCAATAATTCATTTATCTATTCTTTCATGAAAAAGGCTCATCTAACCAAATAGGATTAAATTCAAGAAAAGATAAAATCTATTTTAATAAAAGATTTATACTTAAAGATTTAATTTCTTTAATATTAATAGTAATATTTTATTGCTTAATATTATCATTTTTTATTGATTTTCATTTTAGAATAGCAAAGGAAAATTTTTTTCCACTAATCCTTAGATACACCTTTACATATTAAACCTGAATGATACTTTATATTTGCTTACGCAATTTTACAATATATACAA
+
8,**,001189BC87776655977>@CECCB<-//-&&'''''%%%%%&'&&)*-.8<;:=9899?BEDEFFFGHKJLHI{QI{{KN{JHKHFY{A@@@E{B@?:44767645,,,,,66@A65557=34GDDEDCA=9410+)('')*+04111117>>::;;>?@@AJM{{{JH@@:0@CDDGKFLFHEDF{A@A9A@@DCIIK{IQH{EF{GJK{FKFEABACB?GID962.-..+.;CCCIIIH{DEDGHEJGHG{EECBEJFGGIGGGDP@A@??CC=8;;6/08B@>=>@INHDAABCDFEEFIBID*))))FCCABDFNGKMDDDD/>AABFCCGECCBBCDFIO{OILHFMHIFQDFEDDJDECFON{IMKGJIIGH)(((()0>==<<==>@CGD@?C>CCCEJG{C?9+((()2456()4678:99<=;89=?>>====>>??@@>>>???A?B0CA??@@ABB?<9889:@BDEB88877777733
@7e132c10-c3f0-4cd7-a41f-53b308bea683 runid=3ffb29643267db9bb8aae685166434a5232ac074 sampleid=1_launch read=2358 ch=263 start_time=2024-11-10T12:45:41Z model_version_id=dna_r10.4.1_e8.2_5khz_400bps_sup@v4.2.0 barcode=barcode05
AATTATAGGATCCGCTTTTATTGGGTATGTTTTACCTTGAGGACAAATATCTTTTTGGGGAGCAACAGTTATTACTAATATTTTATCTTCAATTCCATTTTTAGGGAAAAAAATTGTTTTTTGAGTTTGAGGAAGATTTTCCGTTGATAATCCTACATTAAATCGATTTTTTTCTTTACATTTTTTAATACCTTTAATAATTTTAGCTATATCAATAATTCATTTATCTATTCTTCATGAAAAAGGCTCATCTAACCAAATAGGATTAAATTCAAGAAAAGATAAAATCTATTTTAATAAAAGATTTATATTTAAAGATTTAATTTCTTTAATATTAATAGTAATATTTTATTGCTTAATATTATCATTTTTTATTGATTTTCATTTTAGAATAGCAAAGGAAAATTTTTTTCCAGCTGATCCTTTAAATACACCTTTACATATTAAACCTGAATGATACTTTATATTTGCTTACGCAATTTTACGATCTGTACCAA
+
LL{M{{LIGJMGH{GJ{{HEGIE{IHOIKHJZJMLB{GBCCEFHF{GHH{EF@=FDCIIHPN{K{{LLFINIIR{IIM{KXR{{MKNL{K{D{JRNJ{J{KIPZIINIJK{{{KJILKJH{{MINEMHH{{{HJP{JCDIHJEEFJHHL{{H{LONM{L{H{Q{{{FJLM{{{D<F>;={EHJHI{MLIL{KOM{IJ{LOIGM{MMRKMKH{LJL{{{{{IKKK{{MI{JJ{PHJKJHKKH{{SNLKH{{{K{MHJL{K{{{FL{J{{{INYFIINMNMRNM{IQQN{{JJ{N{{M{KJGKO{O{{JLS{GJH{IMI{G{H{KP{{{MH{GMMK{HLJINMIIIJKJ{U{{I{IS{KLIK{M_{HLFG{R{{{XJI{NJKW{Q{KHVJO{I{MK{NIIH{N{ILIHGIG{{KK{CCFHIMGGILLJG{KGKHJI@77@67@F[P{IJ{KIXNG{{RJ{OHHHIE{LIL{LJKLIKI{DEFJFVHHGFFEMI{IN{LK
@77e7abc3-1cc1-4f7d-9bd1-f323e216eaa2 runid=3ffb29643267db9bb8aae685166434a5232ac074 sampleid=1_launch read=6140 ch=258 start_time=2024-11-10T12:45:35Z model_version_id=dna_r10.4.1_e8.2_5khz_400bps_sup@v4.2.0 barcode=barcode05
AATTATAGGATCCGCTTTTATTGGGTATGTTTTACCTTGAGGACGAATCTCTTTTTGGGGGAAGCAGTTTCTTTTTCCAGTTATTACTAATATTTTATCTTCAATTCCATTTTTAGGGAAGAAAATTGTTTTTTGAGTTTGAGGAAGATCTCCGTTGATAATCCTACATTAAATCGATTTTTTTCTTTACATTTTTTAATACCTTTAATAATTTTAGCTATATCAATAATTCATTTATCTATTCTTCATGAAAAAGGCTCATCTAACCAAATAGGATTAAATTCAAGAAAAGATAAAATCTATTTTAATAAAAGATTTATATTTAAAGATTTAATTTCTTTAATATTAATAGTAATATTTTATTGCTTAATATTATCATTTTTATTGATTTTCATTTTAGAATAGCAAAGGAAAATTTTTTTCCAGCTGATCCTTTAAATACACCTTTACATATTAAACCTGAATGATACTTTATATTTGCTTACGCAATTTTACGATCTGTACCAA
+
333PKHDECCCHE888.,,,,166=@YQ{JN{JDB>=.((()17*)(''*'%%''((-/...*'''&&%###$&&&&'())+,12244))*FGFL{G{NHPGEDDDFIA>BKJH>>><9>90/(((-((...//-/005601952110-(((((4412BFEJCHIGHFKH>>929:::::A@B@>733();;:;98@@LIH{GH`I{IL?A?@@{K{{IH{HJH?@@@B{{<<<<<I{32223BBBDDFCCDFHM{HEGM{KNLIN{HJIKGDFCDF{EB:56FLGHFFEEFKGDBCHCMJMPJJ{QHGAF@EGJM{TNNNIHIL{XIOGHFGEHJNJFJHEH{NNILHKGGHDEGGFILLTKP{LKHEEAAKH==,,,,-989<<ADIHIMMHHCO<8778GDDFFLHI{JJHJKM{SM{LL{>@H{GKEGMH{{G{{DFIFFD99G9:><<;;?@AHEDBBCCBACB>>>>>ICBBCBDDEAA>??@AHLLID6666666678AB
@6b649675-c643-4a90-95dd-7d4d09dc92ac runid=3ffb29643267db9bb8aae685166434a5232ac074 sampleid=1_launch read=2066 ch=242 start_time=2024-11-10T12:45:37Z model_version_id=dna_r10.4.1_e8.2_5khz_400bps_sup@v4.2.0 barcode=barcode05
TGGTACAGATCGTAAAATTGCGTAAGCAAATATAAAGTATCATTCAGGTTTAATATGTAAAGGTGTATTTAAAGGATCAGCTGGAAAAAAATTTTCCTTTGCTATTCTAAAATGAAAATCAATAAAAAATGATAATATTAAGCAATAAAATATTACTATTAATATTAAAGAAATTAAATCTTTAAATATAAATCTTTTATTAAAATAGATTTTATCTTTTCTTGAATTTAATCCTATTTGGTTAGATGAGCCTTTTTCATGAAGAATAGATAAATGAATTATTGATATAGCTAAAATTATTAAAGGTATTAAAAAATGTAAAGAAAAAAATCGATTTAATGTAGGATTATCAACGGAAAATCTTCCTCAAACTCAAAAAACAATTTGTTTCCCTAAAAATGGAATTGAAGATAAAATATTAGTAATAACTGTTGCTCCCCAAAAAGATATTTGTCCTCAAGGTAAAACATACCCAATAAAAGCGGATCCTATAATTA
+
{L{KHM{{HH=<<<=J{{PKHHJIHMKKFO{J{S{{EJJKGIKKGGQ{PLNMKJQ{{{J{GL{ILM{I{{PKL{{{IEGCABP{IG{M{{{JJKBH{EHB9:{MKRP{RNQUW{MU{NJ.....:.-,50-'''++,,999:>EPKHHNKM{{NIJ{J{{IKJ<=<==={J{{{HN{JN{SJ{L{{K{{N{T{KH{{{NKIF{{JIJ{LJIQIKHLGLL{JJEBC{LR{OJP{M{{GKGGGG{N{KI{NIKMFHOTML{PNJM{{I{MMN{IH{JN{OJ{GLK{{MI{{{I{M{{{{{{{K{NO{{L{{OMLZ]{{{{MFFEB{FG{{{{N{P{JLLK{LQHLDJFIKO{HFFEDEGJ{{{L{KH=:::CFPIWKMI{{{JJIKLNLMULH{F;JGKNPJO{EEDE/////0@@EPJP{GPHINGGS{HK{JN{{OCDD>:{L{{T{HLGILEFH{GKIH{{I{HMGEKEJH{GFG{FGGHEHBAA@AEDEHHLEH?
@11eff59b-c1c1-40a3-af79-8b5319b197df runid=3ffb29643267db9bb8aae685166434a5232ac074 sampleid=1_launch read=4222 ch=238 start_time=2024-11-10T12:45:41Z model_version_id=dna_r10.4.1_e8.2_5khz_400bps_sup@v4.2.0 barcode=barcode05
TGGTACAGATCGTAAAATTGCGTAAGCAAATATAAAGTATCATTCAGGTTTAATATGTAAAGGTGTATCTAAAGGACCAGCTGGAAAAAAATTTTCCTTTGCTATTTATAAAATGAAAATCAATAAAAAATGATAATATTAAGCAATAAAATATTACTATTAATATTAAAGAAATTAAATCTTTAAATATAAATCTTTTATTAAAATAGATTTTATCTTTTCTGAATTTAATCCTATTTGGTTAGATGAGCCTTTTCATGAAGAATCGATAAATGAATTATTGATATAGCTAAAATTATTAAAGGTATTAAAAAATGTAAAGAAAAAAATCGATTTAATGTAGGATTATCAACGGAAAATCTTCCTCAAACTCAAAAAACAATTTTTTTCCCTAAAAATGGAATTGAAGATAAAATATTAGTAATAACTGTTGCTCCCCAAAAAGATATTTGTCCTCAAGGTAAAACATACCCAATAAAAGCGGATCCTATAATTA
+
)'(ADDM{JHHEGIRKH{YI{HJI{GJJH{{{KGLKJ{JHTG{OIEFFEOHG{B>?>?MIIIMKK{{IOII{MI{JTKLO{LFNQLLN{{MD10000C?B>BH?=6*(())*08;<<R{JA+****33::99>AADJHEHGFHJ{GJMLHCELJHEIFGHHHFJH{{FEGJLJJ{I{{L{MHH{DHIJMHCACGMIKL{J{ZHFHIFHJGH<8714.+++58/''(77<ABF;;;-,,,,37=;;;<9999CCCGHDH{HJLMJ{{MFMIPKMGFGCJF{NILHJN{D?>>>?GM{{HIJGO{GLGGIJFGHK{N{LHIGGHJLLIK{{PHCCCCEGQK{GX{KO{HIPETIDEFEGGMHKJFLK{O{KKNHKPGFFIIEDFHGFIKOKDA=1==>ADAA?>?>?@CDFDEFGEEDDBB@A@ABCDEDE>>>>>FDIFA>IKMKHGFC:BA===<<?>??CEHEGHGECDCCB@CC@AABA@99889=??A?>??@
@642600a2-7fc3-4cd0-8331-79b0ebede878 runid=3ffb29643267db9bb8aae685166434a5232ac074 sampleid=1_launch read=2737 ch=123 start_time=2024-11-10T12:45:40Z model_version_id=dna_r10.4.1_e8.2_5khz_400bps_sup@v4.2.0 barcode=barcode05
AATTATAGGATCCGCTTTTATTGGGTATGTTTTACCTTGAGGACAAATATCTTTTGGGGAGCAACAGTTATTACTAATATTTTATCTTCAATTCCATTTTTAGGGAAAAAAATTGTTTTTTGAGTTTGAGGAAGATTTTCCGCTGATAATCCTACATTAAATCGATTTTTTTCTTTACATTTTTTAATACCTTTAATAATTTTAGCTATATCAATAATTCATTTATCTATTCTTCATGAAAAAGGCTCATCTAACCAAATAGGATTAAATTCAAGAAAAGATAAAATCTATTTTAATAAAAGATTTATATTTAAAGATTTAATTTCTTTAATATTAATAGTAATATTTTATTGCTTAATATTATCATTTTTTATTGATTTTCATTTTAGAATAGCAAAGGAAAATTTTTTTCCAGCTGATCCTTTAAATACACCTTTACATATTAAACCTGAATGATACTTTATATTTGCTTACGCAATTTTACGATCTGTACCAA
+
HJLJMN{GGHMI{GFDG;333445ACOFKFWO{NJD{KBCJONJO{MKM{I{?;@:{HDKMJ{E{NKGHPM{{MGQIGQLT{{KNVKLJBBABEMDDIJN{CACAHPNLL{{JTJHL{K{KIIHFF{CBHGBCOKH@ABA<77IMPGI{GII{IGL@??@@IILFFKFI{{{F?=<;FMGJMI{OLL{IHKQ311{HKKGLI{J{KGHEFFDPHIRMI{FE{MKKK{OH{IL{{J{IFEFLTKIIFEFKHIYHFHIGOPHGGKOHKJQMFR77668<CCDD{GGIJFKGGFGHFC>=<=BBCCEFGDIVEGHIHDFCDBGDDGH{HH{LHGFGDCDCDDCCCAACGGK{KHHFDLGDEGCDECBCDDFEG{KGKGOGEBEHFG{J{B<EEFB@>??@CDGCDEFE@?CKLNKB;:;DBBABADFEEGCCCCAB@99B99BB@?>???@?A99887:;::9888;>>=>>???=:66667=>@@:43335=?98877
@6c9e47d3-97ff-4fec-8eda-d83a399ba9ae runid=3ffb29643267db9bb8aae685166434a5232ac074 sampleid=1_launch read=5654 ch=113 start_time=2024-11-10T12:45:38Z model_version_id=dna_r10.4.1_e8.2_5khz_400bps_sup@v4.2.0 barcode=barcode05
AATTATCAGATCCGCTTTTATTGGGTATGTTTTACCTTGAGGACAAATATCTTTTGGGGAGCAACAGTTATTACTAATATTTTATCTTCAATTCCATTTTTAGGGAAAAAAATTGTTTTTTGAGTTTGAGGAAGATTTTCCGTTGATAATCCTACATTAAATCGATTTTTTTCTTACATTTTTTAATACCTTTAATAATTTTAGCTGTATCAATAATTCATTTATCTATTCTTCATGAAAAAGGCTCATCTAACCAAATAGGATTAAATTAAGAAAGATAAAATCTATTTTAATAAAAGATTTATATTTAAAGATTTAATTTCTTTAATATTAATAGTAATATTTTATTGCTTAATATTATCATTTTTTATTGATTTTCATTTTAGAATAGCAAAGGAAAATTTTTTTCCCAGCTGATCCTTTAAATACACCTTTACATATTAAACCTGAATGATACTTTTATATTTGCTTACGCAATTTTACAACAATATACTACCAA
+
C==>?@-,,,,+1019>@JKQGF{FFFHJ{KK?44432****+;=>@AGNJ:9970DGHKQI{G{@??@AGB=<;<=A?AAA?=DFGGFGHDFG{FJI{O{FEBC>H{L{{{{IFEIHJ{G9987786>DEDFGFGFPCEC::;BCFBBBCDFDCA@@@AB@AA?BAGH{{G4:B((?>=<99ECB@===>?HCIGDECEGA<<<<>B?A@???>=>>@>>>>>A10001--2--->>>@?A?>=>??@A@AAAAA@?>===>??>30/0,'&&(0+/8:;=>A@@@?@@AB?<<;;>>==>?A@>===<@@==<=>?BABEBBC@<:9:;==;;;99::;=?@DEBDI?=>==>>=;;;:;>>>?CKHFBBBABCDGFBA@BDB>>>;::::::<=<>=6661.//1.0,''0278<>@@@>;>?:9;;<;55:56=>=;<=>===<;<:99:;=>>>>-)620010/02257778:;>=:5(''&&&&&%%%%%&<;
@6f7fa3ce-8547-4579-9a10-d6f5a02da671 runid=3ffb29643267db9bb8aae685166434a5232ac074 sampleid=1_launch read=2632 ch=1 start_time=2024-11-10T12:45:38Z model_version_id=dna_r10.4.1_e8.2_5khz_400bps_sup@v4.2.0 barcode=barcode05
AATTATAGGATCCGCTTTTATTGGGTATGTTTTACCTTGAGGACAAATATCTTTTTGGGGAGCAACAGTTATTACTAATATTTTATCTTCAATTCCATTTTTAGGGAAAAAATTGTTTTTTGAGTTTGAGGAAGATTTTCCGTTGATAATCCTACATTAAATCGATTTTTTTCTTTACATTTTTTAATACCTTTAATAATTTTAGCTATATCAATAATTCATTTATCTATTCTTCATGAAAAAGGCTCATCTAACCAAATAGGATTAAATTCAAGAAAAGATAAAATCTATTTTAATAAAAGATTTATATTTAAAGATCTAATTTCTTTAATATTAATAGTAATATTTTATTGCTTAATATTATCATTTTTATTGATTTTCATTTTAGAATAGCAAAGGAAAATTTTTTTCCAGCTGATAGCTTAAATACACCTTTACATATTAAACCTGAATGATACTTTATATTTGCTTACGCAATTTTACGATCTGTACCAA
+
9999991001==?>?DEH{NIIIJN{OG{QK{{{GGID==BCCLD@????99.,ACB{IJIGIQL{IHKKLHHHJKSI{L{NK{H{JGIL{JI{KMG{IJL{DEHD=DJGLNKOJJFGIJKECDFGLJ{NK{LJJJLIS{N{{HPSHKP{F{KHGNKIFFKDJOOMGJ{P{{H{962GPGEGJOSJM{J{{M{SKJ{JHIG{{{{LK{GFHGK{TSGHH999998DDGFCFOEGEK{DFFJ{VIIHFGKJJILM{HEGGKHEDNK{GRFEHDCED{IGLGGFGUGMJMHDMFLGCIOEDGKIMLKIIKKO{{H{{CECBEHGGIJHHTLAHEEFEEDDFEDDCCEEGH{HGKHGJHFJFJGFFIEFDAAA1*)+)),-6/(=9>=5278888:@BEFEDDCDDFGFIK{{GE><<=<<A*'''''(?9:DABC11C11A@;445ACHDCBBA@?@AABBCCA@B@@BBCDDBA>>>?@EEGDD:9888=?CBCBB
@ec1521fb-a8c9-4dfb-a291-0bea1b8fe60d runid=3ffb29643267db9bb8aae685166434a5232ac074 sampleid=1_launch read=3171 ch=458 start_time=2024-11-10T12:45:55Z model_version_id=dna_r10.4.1_e8.2_5khz_400bps_sup@v4.2.0 barcode=barcode05
AATTATAGGATCCGCTTTTATTGGGTATGTTTTACCTTGAGGACAAATATCTTTTTGGGGAGCAACAGTTATTACTAATATTTTATCTTCAATTCCATTTTTAGGGAAAAAAATTGTTTTTTGAGTTTGAGGAAGATTTTCCGTTGATAATCCTACATTAAATCGATTTTTTTCTTTACATTTTTTAATACCTTTAATAATTTTAGCTATATCAATAATTCATTTATCTATTCTTCATGAAAAAGGCTCATCTAACCAAATAGGATTAAATTCAAGAAAAGATAAAACCTATTTTAATAAAAGATTTATATTTAAAGATTTAATTTCTTTAATATTAATAGTAATATTTTATTGCTAATATTATCATTTTTTATTGATTTTCATTTTAGAATAGCAAAGGAAAATTCTTTTACAGCTGATCCTTTAAATACACCTTTACATATTAAACCTGAATGATACTTTATATTTGCTTACGCAATTTTACGATCTGTACCAA
+
ONLKI{GGHJL{LHIHI{KKPIGHHIM{LKJO{MND?>>>>EFFMIHT{{L{C?GCEN{N{{KG{{GVNMRI{LS{MN{UMQJ{{{HJONGM{L{V;:;:I{==<;7>KI{{LVLCCCCCD{>====D=={LP{{HGRPHD{DHQGIHJDFGDCBBCEMMHKSKK{{G{{{{JM@><9=BGKTJ{{KIJG{KKM{KS{JI{LLHE{GKOJFGFEJGEHJHQI{RH{{L{L{QKJJBBEB{GFGMNHN{=====ILIDNIJGGGKFFIJLHJJH{EHINOPJHIGE^QOLIO{PGIJGEKQFKOMR{{V{IHJ{OP{HK{{B9:IKFDDFE>LKG{P>>>>===CA:3222/9<==@,,,-..--11112DCCCFGFJIIILDEC@G>;<<<AB@@@IFBD=<:++)'&)+,&&%%%())---132.16;?ECBADDGDF@>>>>AABECE66666???>.()'666?DBCFGBA?>>>?CHF93----.000;;A@
@53c1e1c4-840c-46c6-8e18-c8d1b6eeab0b runid=3ffb29643267db9bb8aae685166434a5232ac074 sampleid=1_launch read=5683 ch=423 start_time=2024-11-10T12:45:58Z model_version_id=dna_r10.4.1_e8.2_5khz_400bps_sup@v4.2.0 barcode=barcode05
TTATAGATACCGCTTTTATTGGGTATGTTTACCTAGAGGACAAATATCTTTTTGGGGAGCAACAGTTATTACTAATATTTTATCTTCAATTCCATTTTTCAGAAAGAAACTCTTTTTGAGTTTGAGAATTTTCCGTTGATAATCCTACATTAAGTCGATTTTTTTCTTACATTTTTAATACCTTTAATAATTTTAGCTATATCAATAATTCATTTATCTATTCTTCATGAAAAAGGCTCATGACCAAATAGGATTAAATTCAAGAAAAGATAAAACCTATTTTAATAAAAGATTTATATTTAAAGATTTAATTTCTTTAATATTAATCATAATATTTTATTGCTTAATATTATCATTTTTTATTGATTTTCATTTTAGAATAGCAAAGGAAAATTTTTTTCCAGCTGATCCTTTAAATACACCTTTACATATTAAACCTGAATGATATTTTTATATTTGCTTACGCAATTTTACGATCTGTACCAA
+
FE@H0.---,*''())/*4=;;=>DEBB;5(678421--.0145127666889---.@94334******7223223GMJ{KMQ{{{N@?>>AD?8<<<<(((((++..0+1---./4367683('%$%%&&(&-++8?CGIK{KJKJHM{{{I{{9988<BGT{MHFF99EEDEFML{JKIKI{{F{HPVPH{F2222222**88889:=/////FK{FMIEHJFDDEHGE{JH{N{I<::'''((8@ABCDFGKA;;8978889:JHHDCDDHPMKOKJ{{EDCC><<;2=CGHEGGCEA222HEJE{{{JJGFI{F@:22:;888*++*+-?@DCFE{JKE{MIMEFCCCDEGEEKN{{HFCCCCFIJ==<<==;:::ABAAAEDEGDEFCCA:BIG{B@(*@DHDE@>/,++58=ADDDA>>D=?A@987666=CD88723;;1002388??ACCDEFGDCBCAAACMJ;,***&''(+01:<
@ce5e0906-0d5d-457b-a3ba-c4fa505b129d runid=3ffb29643267db9bb8aae685166434a5232ac074 sampleid=1_launch read=2369 ch=422 start_time=2024-11-10T12:45:56Z model_version_id=dna_r10.4.1_e8.2_5khz_400bps_sup@v4.2.0 barcode=barcode05
TTGGTACAGATCGTAAAATTGCGTAAGCAAATATAAAGTATCATTCAGGTTTAATATGTAAAGGTGTATTTAAAGGATCAGCTGGAAAAAAATTTTCCTTTGCTATTCTAAAATGAAAATCAATAAAAAATGATAATATTAAGCAATAAAATATTACTATTAATATTAAAGAAATTAAATCTTTAAATATAAATCTTTTATTAAAATAGATTTTATCTTTTCTTGAATTTAATCCTATTTGGTTAGATGAGCCTTTTTCATGAAGAATAGATAAATGAATTATTGATATAGCTAAAATTATTAAAGGTATTAAAAAATGTAAAGAAAAAAATCGATTTAATGTAGGATTATCAACGGAAAATCTTCCTCAAACTCAAAAAACAATTTTTTTCCCTAAAAATGGAATTGAAGATAAAATATTAGTAATAACTGTTGCTCCCCAAAAAGATATTTGTCCTCAAGGTAAAACATACCCAATAAAAGCGGATCCTATAATTA
+
A3.155<@?AD==>>?PI{PI{HFHPII=>==>{JNIMKNG{{{NKJJLI{I{GJ{MDC:::{{K{HJNK{RK{OPHSJEDBBA<;;?{{{FEIIIJDE?845{J{KK{RKH{HGKXLI{B???>@B??ADHHKLHG{IHEF{JFT{{HJGJ{GGIGJFFGJQG{GKGHfAGGQ{{HF75333449DGEEABACCFEDGECA??@BCBOHFEHKH{GFFI@8C<,,,,,99:HNIGIJMQTGJHKFHLJDIF>9888>>FD>BCBDJFDEEH?>>?FEIFEZEKEIJKCCCEDIFGJ{KFFLJEGCIHJI4001;LIGEEACB@@CBFFFHRD=====@@@=>33310111233AAAABEII{EIHFHEEEFHIFVDEGIIDECCFXIN{NFDB3FHKGJEDBAAAACCC<:::;DFFCBA@><<<<=?@@A@DBCCBCCB@CCCFDBAABCGEFJGHDCCA@A@CDCBFE;:::7;<=BBBB@<<<;<?>?=<<<<?
@cb4f173a-8dce-4877-a7f7-dfa5bf7b6fae runid=3ffb29643267db9bb8aae685166434a5232ac074 sampleid=1_launch read=2330 ch=356 start_time=2024-11-10T12:45:50Z model_version_id=dna_r10.4.1_e8.2_5khz_400bps_sup@v4.2.0 barcode=barcode05
AATTATAGGATCCGCTTTTATTGGGTATGTTTTACCTTGAGGACAAATATCTTTTTGGGGAGCAACAGTTATTACTAATATTTTATCTTCAATTCCATTTTTAGGGAAAAAAATTGTTTTTTGAGTTTGAGGAAGATTTTCCGTTGATAATCCTACATTAAATCGATTTTTTCTTTACATTTTTAATACCTTTAATAATTTTAGCTATATCAATAATTCATTTATCTATTCTTCATGAAAAAGGCTCATCTAACCAAATAGGATTAAATTCAAGAAAAGATAAAATCTATTTTAATAAAAGATTTATATTTAAAGATTTAATTTCTTTAATATTAATAGTAATATTTTATTGCTTAATATTATCATTTTTTATTGATTTTCATTTTAGAATAGCAAAGGAAAATTTTTTTCCAGCTGATCCTTTAAATACACCTTTACATATTAAACCTGAATGATACTTTATATTTGCTTACGCAATTTTACGATCTGTACCAA
+
@{ESOKN{{LMN{HKMKVKSHUL{KIJNRKOM{EC@@A;;EEBADECDCNK{{AL{FIJHUMIJRK{SJTMMIPMFMIKHHJ{KIIHHK{DFKFF{JHKO{IDBDCGKOHI{{JPI{MI{N{LKK{PKPJJJKKLILL{IFQ??D@>>BGJEGH{{HQI{HPJLCDDDDE{{KC:6**DHGCHOIKHIKNLN{{RKIMTJFEBBAAIIFFGNJMIH{GAAAAB{{JRIL{K{{JMHK{HN{{{M{{PIPBAA@ALIN{J{IKGI{FLGK{I{{MHE{IKILIIHK{KHPXK{NMH{L{{{{JPNHSJI{JPI{JL{{{KHNJHPKIIJ<NJLMNGI{TP{NG{{LIJ{MJP{H{HOJ{{J{JPIKNGJM{WJM{MGGAJE=EHDF@BB@?D<;;610009BDEFIH{{{{LEAAGIJHK{KO{K{N{{{{HIFBCK@A{I{{IIRKNJII{JNILGJJH{JNKJH{RJJKGJFNIHIIJ{{LLEDCAACEEDE{G
@4da51839-7cfc-4065-b4b5-45d717d01e3c runid=3ffb29643267db9bb8aae685166434a5232ac074 sampleid=1_launch read=49579 ch=466 start_time=2024-11-11T13:16:31Z model_version_id=dna_r10.4.1_e8.2_5khz_400bps_sup@v4.2.0 barcode=barcode05
TAATTATAGGATCCGCTTTTATTGGGTATGTTTTACCTTGAGGACAAATATCTTTTTGGGGAGCAACAGTTATTACTAATATTTTATCTTCAATTCCATTTTTAGGGAAAAAAATTGTTTTTTGAGTTTGAGGAAGATTTTCCGTTGATAATCCTACATTAAATCGATTTTTTTCTTTACATTTTTTAATACCTTTAATAATTTTAGCTATATCAATAATTCATTTATCTATTCTTCATGAAAAAGGCTCATCTAACCAAATAGGATTAAATTCAAGAAAAGATAAAATCTATTTTAATAAAAGATTTATATTTAAAGATTTAATTTCTTTAATATTAATAGTAATATTTTATTGCTTAATATTATCATTTTTTATTGATTTCATTTTAGAATAGCAAAGGAAAATTTTTTTCCAGCTGATCCTTTAAATACACCTTTACATATTAAACCTGAATGATACTTTTATATTTGCTTACGCAATTTTACCGATCTGTACCAA
+
5223GGKHJPKNOKMIHGE@?CCFOGHK{OKN{ONH@AD::DEFF,,*(,42222299EMP{NU{{{IJH{{JJJK{OJ{K{{{{{QKMLLMKRKcT{JI{MNGJQIFLO{{{KJOKOJR{{{BBBDD{O{P{GGKGFFEHHI>BBFFG{L{HL{TJ{{{{{{KKFK{NGO{{{N{H>89G{HHEEP{{{{M{O{{{{T{{{{{{RPT{IK{{L{{{{{{KFI{NOF{////CG{GNKNA{{K{M{{{{J{JNG{KIJPN{C{L{{{{HQJ{JOL@??AU{M{{UM{T{{{IG{O{JMGDHR{{P{L{DHIFKIIJH/....*+@CDCDCC78CDF{I{{{{K{L{O{L{{OLLHVIB;-'')-..0AACDGHKFCA::;;5)<<;==8DGFFABCBCFJJFNP{KO{MU{{OIDEF{{{JFJIGHNJ{LQKBB?00;+/BBCAACCBIIHI{MFJIHFKJ{=2*EDFFGH{{NFEFCCFE{M{DA/)))./0002288
@2361cab1-2ece-4707-94b4-4312461101c1 runid=3ffb29643267db9bb8aae685166434a5232ac074 sampleid=1_launch read=39998 ch=248 start_time=2024-11-11T13:16:24Z model_version_id=dna_r10.4.1_e8.2_5khz_400bps_sup@v4.2.0 barcode=barcode05
TGGTACAGATCGTAAAATTGCGTAAGCAAATATAAAGTATCATTCAGGTTTAATATGTAAAGGTGTATTTAAAGGATCAGCTGGAAAAAAATTTTCCTTTGCTATTCTAAAATGAAAATCAATAAAAAATGATAATATTAAGCAATAAAATATTACTATTAATATTAAAGAAATTAAATCTTTAAATATAAATCTTTTATTAAAATAGATTTTATCTTTTCTTGAATTTAATCCTATTTGGTTAGATGAGCCTTTTCTTGAAGAATAGATAAATGAATTATTGATATAGCTAAAATTATTAAAGGTATTAAAAAATGTAAAGAAAAAAATCGATTAGATGTTGGATTATCAACGGAAAATCTTCCTCAAACTCAAAAAACAATTTTTTTCCCTAAAAATGGAATTGAAGATAAAATATTAGTAATAACTGTTGCTCCCCAAAAAGATATTTGTTCTCAAGGTAAAACATACCCAATAAAAGCGGATCCTATAATTA
+
GGGLIEJECBCDJJHKEEE@?>@@ABDDDEFEEEHE{DGEEDMDHECDBEEEEEAAAA@BBBDCCFDHFHHHJGIGJDCDBBCABCBFE{LGFF>EFCCCBBGEDFFGJJFFLABABEHFDEJEEEEEDFDFDGEIKHQEDBA@AABDG?BBCEC<<<=<DDFHDDAAACDFCII{FICFDCHDEFIECA@@<AABCCFLEDCDA??>>>>?@:EEEFF{FH{FEFEFREGHCCDEFEFDJFGFGBCBCDIB=;<103312@CBBCBBAAA@@A@A@AADDEDCB@@>??@ADFHGMDDGFDCAB@@AAABCCEEBAB><;9=DGIMFNG1,,,,/565665+'&'31//01322336@???<76511112>>>=>>A@?>??AFHM{IC@8.<;<<A@@@A@????>====?@AB@>>><;;:;;;<<>?@?><1110.344?=>=>>??:;@@?@;::::=>??@?>?????>?=<<=<<776668::988779
@d7e064a6-ab5e-4c91-b513-8c98ea18ffb0 runid=3ffb29643267db9bb8aae685166434a5232ac074 sampleid=1_launch read=41566 ch=23 start_time=2024-11-11T13:16:16Z model_version_id=dna_r10.4.1_e8.2_5khz_400bps_sup@v4.2.0 barcode=barcode05
TGGTACAGATCGTAAAATTGCGTAAGCAAATATAAAGTATCATTCAGGTTTAATATGTAAAGGTGTATTTAAAGGATCAGCTGGAAAAAAATTTTCCTTTGCTATTCTAAAATGAAAATCAATAAAAAATGATAATATTAAGCAATAAAATATTACTATTAATATTAAAGAAATTAAATCTTTAAATATAAATCTTTTATTAAAATAGATTTTATCTTTTCTTGAATTTAATCCTATTTGGTTAGATGAGCCTTTTTCATGAAGAATAGATAAATGAATTATTGATATAGCTAAAATTATTAAAGGTATTAAAAAATGTAAAGAAAAAAATCGATTTAATGTAGGATTATCAACGGAAAATCTTCCTCAAACTCAAAAAACAATTTTTTTCCCTAAAAATGGAATTGAAGATAAAATATTAGTAATAACTGTTGCTCCCCAAAAAGATATTTGTCCTCAAGGTAAAACATACCCAATAAAAGCGGATCCTATAATTA
+
<:;@AAGJGE?>>>?GCD;6569;<=AAAACBAABBCDCCBADCAAA@ACCCEB???>??AA@??>?A@CBABA@@A@@@@ABAAALGPDBAAB@KC@A:79B877778>=BB@A@BDGCBBB@@@DEFEC@>====????????@A@ACDA>><11112A@@@????@@@@??A???>>>?@AFFA?>=<==>>@BFCA@?>???>====>:8F<;:;?4=<89@AAC@>><<<=>@ABAKKN{{ROKJUK{>AA??HKFDFG{NLJJEHOMIFIJHHMM{KMO{J{{{{{J{L{{SQLJJ{{JRVJG{EPLQ{\JI{HG{ILGELM{{P1000198<87;>??CDD;;:8877=DEJO{KIIFDEGGH{HMJKNMN{{PMJKOOL{{{JDC.EFHNM{IFHHOLMRTLMLI[MEIS{IHI{HHMLJIGNHKILH::997>>>NMHKIGL{MHSJ{KTGKJMRGL{MPGK{{QKI{GPNLS{EFCBCDIHHHFFEE
@dfa36cc4-67b6-4a76-b777-175aedf6468e runid=3ffb29643267db9bb8aae685166434a5232ac074 sampleid=1_launch read=41144 ch=467 start_time=2024-11-11T13:16:29Z model_version_id=dna_r10.4.1_e8.2_5khz_400bps_sup@v4.2.0 barcode=barcode05
TGGTACAGATCGTAAAAATGCGTAAGCAAATATAAACTGTCGTTGGTTTAATATGTAAAGGTGTATTTAAAGGATCAGCTGGAAAAAAATTTTCTTTGCTATTCTAAAAATGAAAATCAATAAAAAAATGATAATATTAAGCAATAAAATATTACTATTAATATTAAAGAAATTAAATCTTTAAATATAAATCTTTTATTAAAATAGATTTTATCTTTTCTTGAATTTAATCCTATTTGGTTAGATGAGCCTTTTTCATGAAGAATAGATAAATGAATTATTGATATAGCTAAAATTATTAAAGGTATTAAAAAATGTAAAGAGAAAAAAATCGATTAGATGTTGGATTATCAACGGAAAATCTTCCTCAAACTCAAAAAACAATTATCTCTGCCCTTAAAAATGGAATTGAAGAAAATAAAATATTAGTAATAACTGTTGCTCCCCAAAAAGATATTTGTCCTCAAGGTAAAACATACCCAATAAAAGCGGATCCTATAATTA
+
>55:;<CC@?*)))*572700044;=>>@??>>=><*)'''***&&&&2-:@==88788@A@@??@@BAEDBDABAAABCDB?D:IBBA>>>7/(()+4@???>><<985;333;DC=+***+6:;=A@>>>>>ABDGA@AA@@@AABBBC>>>>>AA@A@A@@@?>><<<<<?>BC>;:::8;E@@?>>>@BCEGLGECA?AB@A@????1/BA@AAE?9?)*=@AC>=>===>??@>@CE@>=EBBA@<2*(<<<>===<>>>?>====>@@????>?@B?===<=>>??????@===<<===?>?:888<UIB?==????/,.211CDD*)))*544440+))))/,,(((''/679CF@??;<C99999?CAA@=>>=1110+'%$$&%&')'*(((:;<989876//.,,)()')*69;>>>::9::;<>>?>??>/.---3+6==C@@>??@AABAA@A@??><<<<=?=>>>=:3/((0-,+-++-1=??<;;;;<=
@26eefdba-e447-4943-af8b-a26be366f88f runid=3ffb29643267db9bb8aae685166434a5232ac074 sampleid=1_launch read=25139 ch=128 start_time=2024-11-11T13:16:47Z model_version_id=dna_r10.4.1_e8.2_5khz_400bps_sup@v4.2.0 barcode=barcode05
TGGTACAGATCGTAAAATTGCGTAAGCAAATATAAAGTATCATTCAGGTTTAATATGTAAAGGTGTATTTAAAGGATCAGCTGGAAAAAAATTTTCCTTTGCTACTCTAAAATGAAAATCAATAAAAAATGATAATATTAAGCAATAAAATATTACTATTAATATTAAAGAAATTAAATCTTTAAATATAAATCTTTTATTAAAATAGATTTTATCTTTTCTTGAATTTAATCCTATTTGGTTAGATGAGCCTTTTTCATGAAGAATAGATAAATGAATTATTGATATAGCTAAAATTATTAAAGGTATTAAAAAATGTAAAGAAAAAAATCGATTTAATGTAGGATTATCAACGGAAAATCTTCCTCAAACTCAAAAAACAATTTTTTTCCCTAAAAATGGAATTGAAGATAAAATATTAGTAATAACTGTTGCTCCCAAAAAGATATTTGTCCTCAAGGTAAAACATACCCAATAAAAGCGGATCCTATAATTA
+
55433333432-----33320----.3445552222222223345563333475433233444432222345745444432332269;;7531121/**:6876667787888555588776544345543322222433333444555654333444344445444454445586442223358754322334568::8765666543344:986566=;::7654465433335679:<A9;765312112369==765433222222222566566666643222344566777755565655334566778765344459448:;;:7/////76653332233362230-.../67444557*****6&%$$$675322369<:99772556798655444333223335675443312212334534322333.6778643334566755655555566675333346778888740///0455332224
@a3bd7f3b-0b22-40bc-afae-059c7b897ec5 runid=3ffb29643267db9bb8aae685166434a5232ac074 sampleid=1_launch read=49766 ch=366 start_time=2024-11-11T13:16:54Z model_version_id=dna_r10.4.1_e8.2_5khz_400bps_sup@v4.2.0 barcode=barcode05
TGGTACAGATCGTAAAATTGCGTAAGCAAATATAAAGTATCATTCAGGTTTAATATGTAAAGGTGCATTTAAAGGATCAGCTGGAAAAAAATTTTCCTTTGCTATTCTAAAATGAAAATCAATAAAAAATGATAATATTAAGCAATAAAATATTACTATTAATATTAAAGAAATTAAATCTTTAAATATAAATCTTTTATTAGAATCAGTATACTTTCTTGAATTTAATCCTATTTGGTTGATGAGCCTTTTTCATGAAGAATAGATAAATGAATTATTGATATAGCTAAAATTATTAAAGGTATTAAAAAATGTAAAGAAAAAAATCGATTTAATGTAGGATTATCAACGGAAAATCTTCCTCAAACTCAAAAAACAATTTTTTTCCCTAAAAATGGAATTGAAGATAAAATATTAGTAATAACTGTTGCTCCCCCAAAAAGATATTGTCCTCAAGGTAAAACGTACTAAAAGCGGATCCTATAATTA
+
655GKHRTO{GKH_HOM{NLIK{OJ{{MMG{{MKD{KJKOGNFEGHKJHXKN{{IEHH888IV{{PJ{L{M{{{{{{{{FFILM{MNK{{S{GO{{KGN{J{LKH{H{O{{KLH{MPKKKHLJG<;??ECJ{{HKKGJ{NGMKW{{{{{{DP{{{MLfR{CBIHL{M{JBAF{6????=AACBAPOIGMEDHC@GGJ>;++**)*'&&'''''())1(9<<>CEHTBA=BLG>00000GC)))):;;;DEHMIKALCFGBIMFNIJHM{{{P{HG{IHHI{P{{MKI{JLKJ{PNHI{EL{K{DGC((((K{JGKFDDLLR{MW{{IIO{J{{NH{{{JJIINJLIM{RGQKH{L{{{{?@@>>FDHHJN@@?@{{JLIJJUK{{{FD@:678N{IJ{NLHHIPHL{MLHNIJKMINIIJKK{{OHK{F`?=221/1,,,,460.+)*++,12345;=C999:<*)((((((89<8853432237999:
@1de23a0b-58d4-4544-9444-49e680730d9c runid=3ffb29643267db9bb8aae685166434a5232ac074 sampleid=1_launch read=158164 ch=239 start_time=2024-11-11T13:16:54Z model_version_id=dna_r10.4.1_e8.2_5khz_400bps_sup@v4.2.0 barcode=barcode05
AATTATAGGATCCGCTTTTATTGGGTATGTTTTACCTAGAGGACAAATATCTTTTTGGGGAGCAACAGTTATTACTAATATTTTATCTTCAATTCCATTTTTAGGGAAAAAAATTGTTTTTTGAGTTTGAGGAAGATTTTCCGTTGATAATCCTACATTAAATCGATTTTTTTCTTTACATTTTTTAATACCTTTAATAATTTTAGCTATATCAATAATTCATTTATCTATTCTTCATGAAAAAGGCTCATCTAACCAAATGGGATTAAATTCAAGAAAAGATAAAATCTATTTTAATAAAAGATTTATATTTAAAGATTTAATTTCTTTAATATTAATAGTAATATTTTATTGCTTAATATTATCATTTTTTATTGATTTTCATTTTAGAATAGCAAAGGAAAATTTTTTTCCAGCTGATCCTTTAAATACACCTTTAAGTATTAAACCTGAATGATACTTTATATTTGCTTACGCAATTTTACGATATCTACCAA
+
KK{{{IH{LGK{MF{{JJFF{GGFPFNQNJJINHIC?+''',2200009F?ADDFNCEGCAIGKOHGLF{\{MI{L{K{H{OJ{Y{JJMI{MUMIOFDEKK{@D@=6@ABCAA-,,,-88>:))))1;56F{HMGJ{QID@IOHKHTSMKL{LHP{JL{KJI{HPV{HEJ{RP>AA=9BFKI{G]{HKNK{{KJ{QIK{GICB/++++,,,,,>?HH{POHJFFKAB:9855335356=@CEKGb{FH{JJ>>?>?{JKJ{H{KNIFBCOD2.---0785/9CCCHI{FGEFE{LJKHEEHH{KMMJH{{IIJGILKHG{MMIKX{{OLKFFIIHHJLINHHEFKJMFDGEEIKGOQI{IL{HH{JHDGII{{JHFJHIF{{K{{II{NJ{G{GHFEGGGFFGHDKB@??@B>8234FEK{IEJJ{EENHJIGF<;:?6,,,,,+***<=>;;843446;==<7<ACCGDCG@>>>?DFHIIKH;432.))),,,::
@e48daf5a-8181-42e2-95fa-1252eb4a7126 runid=3ffb29643267db9bb8aae685166434a5232ac074 sampleid=1_launch read=141612 ch=386 start_time=2024-11-11T13:17:20Z model_version_id=dna_r10.4.1_e8.2_5khz_400bps_sup@v4.2.0 barcode=barcode05
GAATTATAGGATCCGCTTTTATTGGGTATGTTTTACCTTGAGGACAAATATCTTTTTGGGGAGCAACAGTTATTACTGATATTTTATCTTCAATTCCATTTTTAGGGAAAAAAATTGTTTTTTGAGTTTGAGGAAGATTTTCCGTTGATAATCCTACATTAAATCGATTTTTTTCTTTACATTTTTTAATACCTTTAATAATTTTAGCTATATCAATAATTCATTTATCTATTCTTCATGAAAAAGGCTCATCTAACCAAATAGGATTAAATTCAAGAAAAGATAAAATCTATTTTAATAAAAGATTTATATTTAAAGATTTAATTTCTTTAATATTAATAGTAATATTTTATTGCTTAATATTATCATTTTTTATTGATTTTCATTTTAGAATAGCAAAGGAAAATTTTTTTCCAGCTGATCCTTTAAATACACCTTTACATATTAAACCTGAATGATACTTTATATTTGCTTACGCAATTTTACGATCTGTACCAA
+
$$$$%,58;<GFJ{EGFFGGFGEFDGKVHE????;:5**$$&&')''''+533366<<DHIKO{OJ{OM{HKKNN{EECDDCLIX{IKUKLFIHNM{LFIH{K2222CLX{{{{UMJU{{N{NFGECGG=?{FOHKLH{{{IE?@@EKGQIMMKGILJ{{LP{{MEINHFGK{LA<AB1COIPNFH{K{IK{_L{JO{LNJ{DKBCDCDL{LNKKKGKJILL{{{{F{ILJ>>>>>HEKHFBEH{J{QJK{KJHMJ{I{{LLEHIKHLKIH{JI{DIHG{EFHFG@C@=;9//.//2@KHKQHGJ{HH{LLOL`{HHJN{SHH{HL{LJL{LM{JMIHI{KIGKQKJIMJ{KH{{I{{IQF{{RHHIJLUON{{GKLK{IEHMM{F?FHCNGJJHKGKHGM{IJMGIKLGM{JGKFGILM{KLLGL{{M{JI{FGA;;B;;D{GEEEIFHWOIKK{HGLI{KOE8FNDKHQII{{{{SNJFJ{IKPABBCDHIIKHLP
@ac425685-5440-4401-ac50-edfafc1a39a2 runid=3ffb29643267db9bb8aae685166434a5232ac074 sampleid=1_launch read=57196 ch=238 start_time=2024-11-11T13:17:22Z model_version_id=dna_r10.4.1_e8.2_5khz_400bps_sup@v4.2.0 barcode=barcode05
TGGTACAGATCGTAAAATTGCGTAAGCAAATATAAAGTATCATTCAGGTTTAATATGTAAAGGTGTATTTAAAGGATCAGCTGGAAAAAAATTTTCCTTTGCTATTCTAAAATGAAAATCAATAAAAAATGATAATATTAAGCAATAAAATATTACTATTAATATTAAAGAAATTAAATCTTTAAATATAAATCTTTTATTAAAATAGATTTATCTTTTCTTGAATTTAATCCTATTTGGTTAGATGAGCCTTTTTCTCATGAAGAATAGATAAATGAATTATTGATATAGCTAAAATTATTAAAGGTATTAAAAAATGTAAAGAGAAAAAAATCGATTTAATGTAGGATTATAACGGAAAATCTTCCTCAAACTCAAAAAACAATTTTTTTCCCTAAAAATGGAATTGAAGATAAAATATTAGTAATAACTGTTGCTCCCAAAAAGATATTTGTCCTCAAGGTAAAACATACCCAATAAAAGCGGATCCTATAATTA
+
:;;::::;998556669998755556:;;;;:9999999898:;;<=<<=<<?;:9888899::99899:;:;::::777783226:;<9989<;;<<76,2@<;;::;;;>?<<<<==;;<<<<<<<<<:;99889;;:99:::;;;;;::99977878;::9999:;;;;<<><;<:::<==?>:77656789<=>?22222=:=;::::175444@9<1----.4./8;;::;;;8;<>>=;://///834<;:2///7:::::8655567<:=;;;;;:::99:9::::;;;<==<;;;;:98777888;<><;987777;6479@?B@@:33334;;?<98889;=;;32/./..71200//.-..233544479<;:9::<ABDDD??=/:;;<=<:99:9:)(('&&&&((48887644445889;:;;99:::4<<9:988889:;;<;;<;:;:9::;<<;98888:;9989:8854444888655456
@4dc7d064-121c-4684-a6ee-87011f0e0773 runid=3ffb29643267db9bb8aae685166434a5232ac074 sampleid=1_launch read=38049 ch=280 start_time=2024-11-11T13:17:33Z model_version_id=dna_r10.4.1_e8.2_5khz_400bps_sup@v4.2.0 barcode=barcode05
TAATTATAGGATCCGCTTTTATTGGGTATGTTTTACCTTGAGGACAAATATCTTTTTGGGGAGCAACAGTTATTACTAATATTTTATCTTCAATTCCATTTTTAGGGAAAAAAATTGTTTTTTGAGTTTGAGGAAGATTTTCCGTTGATAATCCTACATTAAATCGATTTTTTTCTTTACATTTTTTAATACCTTTAATAATTTTAGCTATATCAATAATTCATTTATCTATTCTTCATGAAAAAGGCTCATCTAACCAAATAGGATTAAATTCAAGAAGATAAAATCTATTTTAATAAAAGATTTATATTTAAAGATTTAATTTCTTTAATATTAATAGTAATATTTTATTGCTTCATATATTATCATTTTTTATTGATTTCATTTAGAATAGCAAAGGAAAATTTTTTTCCAGCTGATCCTTTAAATACACCTTTACATATTAAACCTGAATGATACTTTATATCTGCTTACGCAATTTTACGATCTGTACCAA
+
/,,-?BDFHFHFEDBACCFIIJMONHMGJGLMLF;:92/..447;?BDEPKFPNEQEHJCBABDCECDDDJFJIMHHIFFHHGJKKHKK{L???>?EDEHIPHBBAADKIHJ{{JKJNPLJ{QHHG{DB>?OJEIH{JFICAS;;@BBGDFEGJFHFEKHKIKHDBCDDGMN{O9783/1<==@C{JIGMHFGGPDBCEEGDFF{{E{EKGFDGFHFDCFEFGKHMHILFJGGGIFGJFFNGFDGCCBEEFMHJ<<=GEEFFFBCCDGICBCB-,,+++++655<=H@@?>?GEEDBCBCGHHGEFFHRJEPGHGEFEEGJJIJFIFEG@CDEDCGBFCCCCCDCGFFHILIE=<6*******767DF{FFIHFH^ILNJHD;<:;:1ABAB@AAABDEHCGKCIIGIR{{A>89EDIHHFEFCBAAAJAA@@?99=9:DEDCBDECDDD@????@B@?,(*(@@AABAABA@=::::<BBCB@;:::;ACCCABA
@960809df-27d7-43eb-a165-00cf90bcf525 runid=3ffb29643267db9bb8aae685166434a5232ac074 sampleid=1_launch read=20091 ch=256 start_time=2024-11-11T13:17:22Z model_version_id=dna_r10.4.1_e8.2_5khz_400bps_sup@v4.2.0 barcode=barcode05
TGGTACAGATCGTAAAATTGCGTAAGCAAATATAAAGTATCATTCAGGTTTAATATGTAAAGGTGTATTTAAAGGATCAGCTGGAAAAAATTTATTGCTATTCTAAAATGAAAATCAATAAAAAATGATAATATTAAGCAATAAAATATTACTATTAATATTAAAGAAATTAAATCTTTAAATATAAATCTTTTATTAAAATAGATTTTATCTTTTCTTGAATTTAATCCTATTTGGTTAGATGAGCCTTTTTCATGAAGAATAGATAAATGAATTATTGATATAGCTAAAATTATTAAAGGTATTAAAAAATGTAAAGAAAAAAATCGATTTAATGTAGGATTATCAACGGAAAATCTTCCTCAAACTCAAAAAACAATTTTTTTCCCTAAAAATGGAATTGAAGATAAAATATTAGTAATAACTGTTGCTCCCAAAAAGATATTTGTCCTCAAGGTAAAACATAAATAAAGCGGATCCTATAATTA
+
{GEFGF{L{{HGIGQN`{{NHK{O{K{LHK{OUP{{{J{K{{{M{NLLIZP{LJNOLLK{HV{KMONOM{{GECA;=;87789BCBGCF771/&%%%&,---GFFMT{JHOJM{{IGFH{HS{{{IJHFGKJH{K{RNK{GHEEE2/L>>42222GIOP?==AAA{K{{LKFGL{NFHG454464112JMJ{V{G{TWG{{JTI{INI?3G9CGFE;FD??AIJ{L{{IGIE@?:.....888.///0?AD{JM{`Q{GP{M{{K{JCBBAATEGFHKHN{OVNLH{W{JVO{{{87888HWJM{I>>G{{{G>=<:::E?:?K{{{JJENG{{{FDB+****A@@DIO{JJHK{{L{O{O{G{M{{FFHEFJL{{JL{{GQ{R{{XGH9I{{U{JN{JHK{J{{H{NSKRNKPI{I{{JJPNKLILIHKKK=?;1@I{P{R{SKN{KHMIE=51,)),,/2410+)(())*)3>?@IGBCBACFEEE
@5311672d-be01-4f9c-a55e-7a1ef94c1468 runid=3ffb29643267db9bb8aae685166434a5232ac074 sampleid=1_launch read=198499 ch=231 start_time=2024-11-11T13:17:24Z model_version_id=dna_r10.4.1_e8.2_5khz_400bps_sup@v4.2.0 barcode=barcode05
TGGTACAGATCGTAAAATTGCGTAAGCAAATATAAAGTATCATTCAGGTTTAATATGTAAAGGTGTATTTAAAGGATCAGCTGGAAAAAAATTTTCCCTTTGCTACTCTAAAATGAAAATCAATAAAAAATGATAATATTAAGCAATAAAATATTACTATTAATATTAAAGAAATTAAATCTTTAAATATAAATCTTTTATTAAAATAGATTTTATCTTTTCTTGAATTTAATCCTATTTGGTTAGATGAGCCTTTTTCATGAAGAATAGATAAATGAATTATTGATATAGCTAAAATTATTAAAGGTATTAAAAAATGTAAAAGAAAAAATCGATTTAATGTAGGATTATCAACGGAAAATCTTCCTCAAACTCAAAAAACAATTTTTTTCCCTAAAAATGGAATTGAAGATATAAAATATTAGTAATAACTGTTTCTTCCAAAAAGATATTTGTCCTCAAGGTAAAACATACCCAATAAAAGCGGATCCTATAATTA
+
LGJ{K{IGJFFAABBBFFIC?>>=<<<<<<C@@?>?EIFE@AB@@CBBAFDDFGDBBBACBBB@@@ACCDCDDCBBCDDDDDDCCEKF{GEB91+,-.'+=9;HB?????BCDEDFDFHGECBBACCDDJHFBBA@@ABDA@BCCBD=31@<CAA@A@AACEA@@@>???ABCC?DDDGB877777BAAA??AA=>=>>BBBB@BBBB?>>>?EEF444493IGBAABBEBAA??AAABCB@@@@>>?<<=>>?>?HGFAA@@????>><;<<<@AA@AA@A@A@?@?=>==>@ABCBEBAA@??<<:::<==??BA?>>;;;1.747?BEO87777@AAA>;;::;==>?999857679?@??@@@@>;:;:==7677@@<3200<?@EHEDA6=?@AFD@<<<;<@=<5221+)*9:8>==<=;::::;;;8640%))')()=@A@=>=>@A?@@???@@@@@@A@AA?===>>:B?=<<;<9665569:;:99889
@06ad2229-7266-4c39-a98f-ee0b9dbc6f88 runid=3ffb29643267db9bb8aae685166434a5232ac074 sampleid=1_launch read=56790 ch=178 start_time=2024-11-11T13:17:23Z model_version_id=dna_r10.4.1_e8.2_5khz_400bps_sup@v4.2.0 barcode=barcode05
AATTATAAGGATCCGCTTTTATTGGGTATGTTTTACCTTGAGGACAAATATCTTTTTGGGGAGCAACAGTTATTACTAATATTTTATCTTCAATTCCATTTTTAGGGAAAAAAATTGTTTTTTGAGTTTGAGGAAGATTTTCCGTTGATAATCCTACATTAAATCGATTTTTTTCTTTACATTTTTTAATACCTTTAATAATTTTAGCTATATCAATAATTCATTTATCTATTCTTCATGAAAAAGGCTCATCTAACCAAATAGGATTAAATTCAAGAAAAGATAAATCTATTTTAATAAAAGATTTATATTTAAAGATTTAATTTCTTTAATATTAATAGTAATATTTTATTGCTTAATATTATCATTTTTTATTGATTTTCATTTTAGAATAGCAAAGGAAAATTTTTTTCCAGCTGATCCTTTAAATACACCTTTACATATTAAACCTGAATGATACTTTATATTTGCTTACGCAATTTTACGATCTGTACCAA
+
*79>>D5+)))100//232222><<=?F{O{MPMKMGHICFFEHC@A@>ARHHSHGJCHDEEL{L{N{H{JU{OLFKFM{{{{KKINKR{K{GJJJ{JIJKKHH{EF?DGM{{OJ{GSGJJMJ-----FHLKHIKMI{IIJV{H{HQQHLIIP{IKMMPLMLNM{RK{STGI{{G{K?33?B>ABGFHJ{M{HIH{J{NMIGM{FKLJGJHc{{GJJJL{{.....{{FDGUNMP{JLIEMKXK{MKQIIQNPGHH{{MDDDCBA??BD4444240.020004>:=B0DBBBADCBGOMN{JK{EQGLGLKK{HKLL{JIHNIIJIHHJIFFHILHLO{N{FMIIKLK{IL{HJJKMNM{{{J{IH{E{GKI{HHTFL{IMPG{JKOJM{GJOLKKFHRLHHAO>****<DGCIEDDMHNIGH{GGFJ{{N{FOCCDJDKIS{{HJHNHO{IJKGIKLKPGKKHHLQIJJNKHKKIFFIJJ{{{IHDGFEM{R{JOF
@67b0f10c-3c14-48de-9012-fb18d6407d95 runid=3ffb29643267db9bb8aae685166434a5232ac074 sampleid=1_launch read=34109 ch=46 start_time=2024-11-11T13:17:28Z model_version_id=dna_r10.4.1_e8.2_5khz_400bps_sup@v4.2.0 barcode=barcode05
GGATCCGCTTTTATTGGGTATGTTTTACCTTGAGGACAAATATCTTTTTGGGGAGCAACAGTTATTACTAATATTTTATCTTCAATTCCATTTTTAGGGAAAAAAATTGTTTTTTGAGTTTGAGGAAGATTTTCCGTTGATAATCCTACATTAAATCGATTTCTTCTTTACATTTTTTAATACCTTTAATAATTTTAGCTATATCAATAATTCATTTATCTATTCTTCATGAAAAAGGCTCATCTAACCAAATAGGATTAAATTCAAGAAAAGATAAAATCTATTTTAATAAAAGATTTATATTTAAAGATTTAATTTCTTTAATATTAATAGTAATATTTTATTGCTTAATATTATCATTTTTTATTGATTTTCATTTTAGAATAGCAAAGGAAAATTTTTTTCCAGCTGATCCTTTAAATACACCTTTACATATTAAACCTGAATGATACTTTATATTTGCTTACGCAATTTTACGATATTACCAA
+
<<:77533445=;9988999::;<=>=>=='&&&'015777799986977>>;=987778889::<;:::99999<@>::::::98889;<=>@A><<;;?AEDB@??<<==>CB<;;:9;;;<:9999:;<<=81113497555667776778;<<22222111))***511000/118866677;79;8888:>=<;;;;55433334992111117544445593334449;?<=<<66655778989:9::99999644410000198/88889:;:::999:::9999;;:::;=<98884;>;;;;611@?@;;;9533357789988889:;<>@?>><;;;;::88898888:<AFAA33333<<><<;<>:766533583221;:9::;<>@A?A@=8799::<8889?67<;7555557:7;=<<:;::;::98888899::::;99989;;;<::633335=@?75(((%%&&&)--
@eeca298b-164d-47eb-bb4a-16f38406bce9 runid=3ffb29643267db9bb8aae685166434a5232ac074 sampleid=1_launch read=43595 ch=508 start_time=2024-11-11T13:17:47Z model_version_id=dna_r10.4.1_e8.2_5khz_400bps_sup@v4.2.0 barcode=barcode05
TGGTACAGATCGTAAAATTGCGTAAGCAAATATAAAGTATCATTCAGGTTTAATATGTAAAGGTGTATTTAAAGGATCAGCTGGAAAAAAATTTTCCTTTGCTATTCTAAAATGAAAATCAATAAAAAATGATAATATTAAGCAATAAAATATTACTATTAATATTAAAGAAATTAAATCTTTAAATATAAATCTTTTATTAAAATAGATTTTATCTTTTCTTGAATTTAACCCTATTTGGTTAGATGGGCCTTTTTCATGAAGAATAGATAAATGAATTATTGATATAGCTAAAATTATTAAAGGTATTAAAAAATGTAAAGAAAAAAATCGATTTAATGTAGGATTATCAACGGAAAATCTTCCTCAAACTCAAAAAACAATTTTTTTCCCTAAAAATGGAATTGAAGATAAAATATTAGTAATAACTGTTGCTCCCCAAAAAGATATTTGTCCTCAAGGTAAAACATACCCAATAAAAGCGGATCCCTGTCCATTTA
+
JHJKMNRJK{KK{KWIH{{OLOGT{JNIN{Q{H{II{XK{ULNLEEHDJS{LIINJM{I{H^{HH{{RKGNOJKGL{F=9989>>@CFK{LIKK{HJMWLNJM{LU10000PHHUDRMKCBBDEIGN{{{MMIL{K{KILIN{PHOK{NJOLNGLMIKKNKIHHMKHDJO{KWILQ{I{{KL{L{K{NIGN{I2222>2JHHH{IEJGLHBELMIAB<9E:<;66777{>>JUJHFOGFDF{JJQI{KKKNKKJJKNIUKIP{JJJ{MFGG:5=+=<<<=HJLMK{LMMLKKHEJ{{LJGIJHMIK{JQLJKUKMM{PPRKNMKKJHN{{{LOJNIJOJ{H{MOXJKKLHJFIGN{LK{M{IG{RMHCGFBCDFEEEG{JFIJIILKN{JHD</H{HK{MKJKG{LLGIPKNHNEMJ{GHJJIQNIF{H{{WHJLKIFJJLIL{I{JOJGKHH{PL{{{JHMJMIOH{JHL{KHIIMEEHKFE4210/,(&&))*****)
@048e7b6a-0e3f-4fad-96d3-73dde5df5699 runid=3ffb29643267db9bb8aae685166434a5232ac074 sampleid=1_launch read=43109 ch=320 start_time=2024-11-11T13:17:47Z model_version_id=dna_r10.4.1_e8.2_5khz_400bps_sup@v4.2.0 barcode=barcode05
AATTATAGGATCCGCTTTTATTGGGTATGTTTTACCTAAGGGACGAAATATCTTTTTTTGGGGAGCAACAGTTATTACTAATATTTTATCTTCAATTCCATTTTTAGGGAAAAAAATTGTTTTTTGAGTTTGAGGAAGATTTTCCGTTGATAATCCTACATTAAATCGATTTTTTTCTTTACATCTTTTAATACCTTTAATAATTTTAGCTATATCAATAATTCATTTATCTATTCTTCATGAGAAAGGCTCATCTAACCAAATAGGATTAAATTCAAGAAAAGATAAAATCTATTTTAATAAAAGATTTATATTTAAAGATTTAATTTCTTTAATATTAATAGTAATATTTTATTGCTTAATATTATCATTTTTTATTGATTTTCATTTTAGAATAGCAAAGGAAAATTTTTTTCCAGCTGATCCTCTAAATACACCTTTACATATTAAACCTGAATGATACTTTATATTTGCTTACGCAATTTTACGATCTGTACCAA
+
{IGJJ{HJGIKQNIKQGJJKKNPI{{J{NJMK{LLNN<::;:;;?@@??NMI{GB61DKLLMKJHK{H{KM{LNK{KJIHJ{{NLP{{{N_{I{FJMLKLGLME{J{PQJJGFI{{G{{HX{HH{IJJFPKBCEBBIR{IEDFBC<==EI{J{KTI{MIUHKW{{FSGMLJLLL{{B<@@?DNJNO{{{LIRNJNMUIKMIIGMGL{OK{{KNM{FMIN{K{ML{{JMSIIHKUIOGKILIHL{JI]I{MH{L{HLPVLLJ{J{MQGGHILPK{INK{KIKMNJKFJIMJLK{NGIJ{KJJLJIJIJILLMJGLLIHJMIMII{JK{P{JKJ{{HKI{INPIHIJEFKGELM{MNLIHHGKIMKLKHFNHFEHJ{KOLKIL{{IKIBA@T{?????>?B>>>>DHJJNGI{KV{{HD:;CGOHFJIK{PJ{MNLHDN<77@:=DDCBBBCCHNJDBBAAFFICKFFGIGDJNGFJHFDDDGGGL{MHC/....,++++,,
@0298ad0f-4311-4309-a41b-a2bb4a710e12 runid=3ffb29643267db9bb8aae685166434a5232ac074 sampleid=1_launch read=151302 ch=152 start_time=2024-11-11T13:17:49Z model_version_id=dna_r10.4.1_e8.2_5khz_400bps_sup@v4.2.0 barcode=barcode05
TGGTACAGATCGTAAAATTGCGTAAGCAAATATAAAGTATCATTCAGGTTTAATATGTAAAGGTGTATTTAAAGGATCAGCTGGAAAAAAATTTTCCTTTGCTATTCTAAAATGAAAATAAATAAAAGATGATAATATTAAGCAATAAAATACTACTATTAATATTAAAGAAATTAAATCTTTAAATATAAATCTTTTATTAAAATAGATTTTATCTTTTCTTGAATTTAATCCTATTTGGTTGATGAGCCTTTTTCATGAAGAATAGATAAATGAATTATTGATATAGCTAAAATTATTAAAGGTATTAAAAAATGTAAAGAAAAAAATCGATTTAATGTAGGATTATCAACGGAAAATCTACCTCAAACTCAAAAAACAATTTTTTTCCTAAAAATGGAATTGAAGATAAAATATTAGTAATAACTGTTGCTCCCCAAAAAGATATTTGTCCTCAAGGTAAAACATACCCAATAAAAGCGGATCCTCTAATTTA
+
854566;;7-**++0==@G@?ABBFIO{FEJIE;885CIHFGGD:999:EG{{HH{JHKIHJ{K{[{I{{{{{M{S{O@===75455:8?8888<;=99;<?GGDKIGLEGH{HFEJ{{)((()DDK{{GGGKHECCQF??@DDCDBCE?4E))))*A?<<<<GLKGI{KJ{KISJ{W{HKTJHJT{IJFDH?OGIGP>>@FJLLDKDCDF{KK{//..<010009<<G??{>>=>AG+))001<<;=???D96777CHKGIHIKJKFH{HLLMNIFEE{{J{I{UHFCHEE{KKK{JEIEEGDECCCGDDJMIKECD777BCHGJ{{{J21111;GHCDDBCDFGJ{JGEDB@@AACI{77-,,+(*))).14446HFD<<<<???@@31++137AAACAACBABAA@A@AA><A@@???A@BB@????@AAC@?>@<BBBEB@?>>@A?@CA@C@@?=>?@AAB@????><=<<>@B@E88.***3))(,,892
@1b6a5690-3da1-4af3-8e4f-fb414d5fd51f runid=3ffb29643267db9bb8aae685166434a5232ac074 sampleid=1_launch read=141653 ch=386 start_time=2024-11-11T13:18:12Z model_version_id=dna_r10.4.1_e8.2_5khz_400bps_sup@v4.2.0 barcode=barcode05
TCGTACAGATCGTAAAATTGCGTAAGCAAATATAAAGTATCATTCAGGTTTAATATGTAAAGGTGTATTTAAAGGATCAGCTGGAAAAAAATTTTCCTTTGCTATTCTAAAACGAAAATCAATGAAAAATGATAATATTAAGCAATAAAATATTACTATTAATATTAAAGAAATTAAATCTTTAAATATAAATCTTTTATTAAAATAGATTTTATCTTTTCTTGAGTTTAATCCTATTTGGTTAGATGAGCCTTTTTCATGAAGAATAGATAAATGAATTATTGATATAGCTAAAATTATTAAAGGTATTAAAAAATGTAAAGAAAAAAATCGATTTAATGTAGGATTATCAACGGAAAATCTTCCTCAAACTCAAAAAACAATTTTTTTCCCTAAAAATGGAATTGAAGATAAAATATTAGTAATAACTGTTGCTCCCCAAAAAGATATTTGTCCTCAAGGTAAAACATACCCAATAAAAGCGGATCCTATAATTA
+
,(((*/>?>==;=>B{I{IKGJLHKKHI{LGK{KK{IKN{{@>=5*)))){IHKK{KJHL{{{IVM{HK{NNTBLKIMHIHVHEIJH{K{{{KNM><33>.1MENG{HKLNHHKKMKM{GGHCCAAAFKPHWJLHKGKHII{NH{KN{J{LIEGFFEF<<<<<HNOA998DFJDIGJ{{ILHLCJKNJQENEF{I{{{MJ{GGHHGE@A@A@DAJGFH{JK{IGHFOFIGLGLK{GHF?<<HKHRNKLGFLN{DHJKLIMK{HKPJ{MNKHKKKHMDGHHGEJI{GORRJJGHOLLN{GI{HJTFON{GFO{NJ{KHKD=<=VIFDMK{{LLECDDGJIOL{{GGKH{{{{GKII{MFNJMIMHGGE87887875688FFFGLOIQ{K{KJ{F@GELLGOFEFMEGE{JIIJB@;CJA@><=?BBEOFCDDDG?<<756>5<<<IEFCA@?@==;4115567AHGIEFDECDDB?ABBBDCCD<<;;;?@@>====?
@254b4049-3e4f-4a0a-ba77-e7157156ada0 runid=3ffb29643267db9bb8aae685166434a5232ac074 sampleid=1_launch read=73773 ch=208 start_time=2024-11-11T13:18:01Z model_version_id=dna_r10.4.1_e8.2_5khz_400bps_sup@v4.2.0 barcode=barcode05
TGGTACAGATCGTAAAATTGCGTAAGCAAATATAAAGTATCATTACGTTTAATATGTAAAGGTGTATTTAAAGGATCAGCTGGAAAAAAATTTTCCTTTGCTATTCTAAAATGAAAATCAATAAATGATAATATTAAGCAATAAAATATTACTATTAATATTAAAGAAATTAAATCTTTAAATATAAATCTTTTATTAAAATAGATTTTATCTTTTCTTGAATTTAATCCTATTTAGATGAGCCTTCTTCATGAAGAATAGATAAATGAATTATTGATATAGCTAAAATTATTAAAGGTATTAAAAAATGTAAAGAAAAAAATCGATTTAATGTAGGATTATCAACGGAAAATCTTCCTCAAACTCAAAAAACAATTTTTTTCCCTAAAAATGGAATTGAAGATAAAATATTAGTAATAACTGTTGCTCCCCAAAAAGATATTTGTCCTCAAGGTAAAACATACCCCAATAAAAGCGGATCCTATAATTA
+
LDCLXJJKJLC<:8GJM{LMKF{NKDFJHRELJK{FGIHF8766/,****-07.-'()))?LJKHFBBCCCIEHGFDD94446>@FFN{LJEEHEJ@?C@F{K{HGGNHOIKJLKIMKKBAA>.**<@BCCKJM{IFKJH{JM{HFHRIKLJNIJROKRQJIOHIOIII{LFFKHDEA@>?BGL{EBBBSINP{HFKKLMKIGHJGK{LI{SFUNLYIHJGHJK{L{I:31)))($$%&'(**100,,/,--?AA??@HIDGFBCEGG{FGEFDGG{{KKHEGHIHSKKJK99999INHGNPIIPL{{HEDCECD{@:=I{{[43333;;;B@ADHEFIHHKGLLJFGHNLO{Q{LGEDEFIJIFE0///HNHIHLJKIK{{NJ?3NJJHJLH{GFGHOFIFFLMJMGKJLOJIGHKJFKHLIJKGM{FPC=9IJJJKRLNFIMEGHKFGFCGGEJHXIJIMMGCH,*CCBDLNGFGECCCCGGJDCEEI
@42c29a83-b773-4c34-849a-f9236517a0be runid=3ffb29643267db9bb8aae685166434a5232ac074 sampleid=1_launch read=39580 ch=69 start_time=2024-11-11T13:17:59Z model_version_id=dna_r10.4.1_e8.2_5khz_400bps_sup@v4.2.0 barcode=barcode05
AATTATAGGATCCGCTTTTATTGGGTATGTTTTACCTTAGAGACAATCTCTTTTGGGGAGCAACAGTTATTACTAATATTTTATCTTCAATTCCATTTTTAGGGAAAAAAATTGTTTTTTGAGTTTGAGGAAGATTTTCCGTTGATAATCCTACATTAAATCGATTTTTTTCTTTACATTTTTTAATACCTTTAATAATTTTAGCTATATCAATAATTCATTTATCTATTCTTCATGAAAAAGGCTCATCTAACCAAATAGGATTAAATTCAAGAAAAGATAAAATCTATTTTAATAAAAGATTTATATTTAAAGATTTAATTCCTTTAATATTAATAGTAATATTTTATTGCTTAATATTATCATTTTTTATTGATTTTCATTTTAGAATAGCAAAGGAAAATTTTTTTCCAGCTGATCCTTTAAATACACCTTTACATATTAAACCTGAATGATACTTTATATTTGCTTACGCAATTTTACGATCTGTACCAA
+
997755554643100114=;76555555668::555432,,,,-00112556:0011164444576788899777555558;:87668754445679<@A;9977:<;;9878889::@A=;988755987878899;<3101036645566876665576200013:>??=;71)*0235+*=<;9765560.088985575998777777787666669999:8877889:;8888666767666899999:9:::9:9889999:9::::::9::98888:;<9999:;<=:87779978899987789::766789:98889:<;:9777767755656788;=9311,+,,,87666677789<?@=;;:99:9>?<<<<?@9886566688;<;<==>>>?A@@@>5489888989:><=;:766678:>;=;988899987777776666679::;:99:9::885222138:<<7////08898777
@86d15171-6210-47e4-9272-a5dcfcbdd747 runid=3ffb29643267db9bb8aae685166434a5232ac074 sampleid=1_launch read=31252 ch=64 start_time=2024-11-11T13:17:58Z model_version_id=dna_r10.4.1_e8.2_5khz_400bps_sup@v4.2.0 barcode=barcode05
TGGTACAGATCGTAAAATTGCGTAAGCAAATATAAAGTATCATTCAGGTTTAATATGTAAAGGTGTATTTAAAGGATCAGCTGGAAAAAAATTTTCCTTTGCTATTCTAAAATGAAAATCAATAAAAAATGATAATATTAAGCAATAAAATATTACTATTAATATTAAAGAAATTAAATCTTTAAATATAAATCTTTTATTAAAATAGATTCTATCTTTTCTTGAATTTAATCCTATTTGGTTAGATGAGCCTTTTTCATGTAGAATAGATAAATGAATTATTGATATAGCTAAAATTATTAAAGGTATTAAAAAATGTAAAGAAAAAAATCGATTTAATGTAGGATTATCAACGGAAAATCTTCCTAGAAACTCAAAAAACAATTTTTTTCCCTAAAAATGGAATTGAAGATAAAATATTAGTAATAACTGTTGCTCCCCAAAAAGATATTTGTCCTCAAGGTAAAACATACCCAATAAAAGCGGATCCTATAATTA
+
PH{PJWJ{LHMKHJ{JK{{H{MMHGLPLQK{KJMOH{IIGKS{LTHKSHO{JJLFH{FLKI{JQPKLK{IH{JJM{{{GKG{L{{KKI{{{NKPJJLGGFDEMMIKHKKIQLFHLI{NIH{IHUGN{{{K{{LKO{J{HJHITQFQHIMLPKOGKHILGKOKG{{INHFHKKLIGIM{{HKGGLJGJJEGEDGNQI{JKMHJP{KVGQHHFDITJ{KJO{KL{II{IIHHMNKJJONIPIG{FJ{M]KIHGLDF8555HGGGHJG{KMH{PIKFMFHFHFLJNF{{PHJEDFIFGJ{{M{HE{JGLLGIKC@ADN{HFGDEHT{HEJK{{{HEDDDHMN{IEDDEDEEEH??>>>ACDFLLJKHIDD111111?D;:::UIIF{IGHKO{{NJE?ObPJGGIEFFEEDKEA@@@ADGHECDB@@@@@@A@CBCIG?>==:+)***@AAABBBCEFHFFFCCAABCCEGIB@@ABF;DBAAA@A?88777<=>>=<<<=
@0ff46aee-f3d2-46e4-b687-3a9b67ab2e17 runid=3ffb29643267db9bb8aae685166434a5232ac074 sampleid=1_launch read=35907 ch=224 start_time=2024-11-11T13:18:33Z model_version_id=dna_r10.4.1_e8.2_5khz_400bps_sup@v4.2.0 barcode=barcode05
AATTATAGGATCCGCTTTTATTGGGTATGTTTTACCTTGAGGACAAATATCTTTTTGGGGAGCAACAGTTATTACTAATATTTTATCTTCAATTCCATTTTTAGGGAAAAAAATTGTTTTTTGAGTTTGAGGAAGATTTTCCGTTGATAATCCTACATTAAATCGATTTTTTTCTTTACATTTTTTAATACCTTTAATAATTTTAGCTATATCAATAATTCATTTATCTATTCTCCATGAAAAAGGCTCATCTAACCAAATAGGATTAAATTCAAGAAAAGATAAAATCTATTTTAATAAAAGATTTATATTTAAAGATTTAATTTCTTTAATATTAATAGTAATATTTTATTGCTTAATATTATCATTTTTTATTGATTTTCATTTTAGAATAGCAAGGGAAAATTTTTTTCCAGCTGATCCTTTAAATACACCTTTACATATTAATTCTCAATGATACTTTATATCTGCTTACGCAATTTTACGATCTGTACCAA
+
{GX{JII[EHPKGGJGNMRKGLGNHHHUIGG{NGK{GDAACB<:)(((*,&&%&*++8CJ{O{JMJNJ{IKHJGI{FIGM{IQD55444778?CCIEGH{{{LJHJFM?PP{M{S{J{E{I{><:::<79MJ{KIKHLGWKH??@II{EJHHHLMIGGSGG{I{KEIKLNI{{{FK:56HHF7-*LKEIJIIJKIHPFIGFL{{JG{{M{FJD@@@@AGEFEEELOLPI{{{HKM{{IIDHGIILJHGP{K{{IKGFGHNG{GFI{MFIJFTAA??@EFLNJMGIIN{J{{OIL{MHJGIKG{JWGLIJLGI{GJHCHHOKJ{IJ{PKJHKKHFN{FDHFFLEEDDEFGKJI{F{MEDGCEMGGKFEHGKJ{PKIGKFFC{?@CB<@:5EEEI;;;;;@FEDEFCCDCTJ{K9:)*@IFGKJGGCFBEDFEEDDCDEHB;887652/,,-.--.12<??@CCCDG>;,''''>9:>>>@CDFKB98777766789B@
@5aeae233-6322-47ca-ad7e-6b4fd760325a runid=3ffb29643267db9bb8aae685166434a5232ac074 sampleid=1_launch read=32666 ch=96 start_time=2024-11-11T13:18:38Z model_version_id=dna_r10.4.1_e8.2_5khz_400bps_sup@v4.2.0 barcode=barcode05
AATTATAGAATACACTTTATTGGGTATGTTTTACCTTGAGGACAAATATCTTCTTGGGGAGCAACAGTTATTACTAATATTTTATCTTCAATTCCATTTTTAGGGAAAAAAATTGTTTTTTGAGTTTGAGGAAGATTTTCCGTTGATAATCCTACATTAAATCGATTTTTTCTTTACATTTTTAATACCTTTAATAATTTTAGCTATATCAATAATTCATTTATCTATTCTTCATGAAAAAGGCTCATCTAACCAAATCAGAGGCTTAAATTCAAGAAAAGATAAAATCTATTTTAATAGAAGATTTATATTTAAAGATTTAATTTCTTTAATATTAATAGTAATATTTTATTGCTAATATTATCATTTTTTATTGATTTTCATTTTAGAATAGCAAAGGAAAATTTTTCCAGCTGATCCTTTAAATACACCTTTACATATTAAACCTGAATGATACTTTATATTTGCTTACGCAATTTTACGATCTGTACCAA
+
864333.('''''****-((,-,-767779:::9988667544445456778899634313333333233467676443346987666764443579:<>A=87658;<<87779999:>=9765543375443,,,,-*/'',,-54333458778777772000028<?>=91**7777;=;9622122988654458<;8776666666665556789899666577677566556676656(''''))*33444++(&&%&&&&&*,,566777998765568988888:;;:8877788::<<9766669854445587799;<=:987778888655455669;:78666)))1220046678:==:8876788<<:::;=>65542444588<:998999=?;87668777772000:97665534484;9877788776654444563+**++7:989989:95333248:<<7100019::9997
@c4a83c61-6784-4351-aae1-766dc05f3f62 runid=3ffb29643267db9bb8aae685166434a5232ac074 sampleid=1_launch read=29224 ch=8 start_time=2024-11-11T13:18:52Z model_version_id=dna_r10.4.1_e8.2_5khz_400bps_sup@v4.2.0 barcode=barcode05
AATTATAGGATCCGCTTTTATTGGGTATGTTTTACCTTGAGGACAAATATCTTTTTGGGGAGCAACAGTTATTACTAATATTTTATCTTCAATTCCATTTTTAGGGAAAAAAATTGTTTTTTGAGTTTGAGGAAGATTTTCCGTTGATAATCCTACATTAAATCGATTTTTTTCTTCACATTTTTTAATACCTTTAATAATTTTAGCTATATCAATAATTCATTTATCTATTCTTCATGAAAAAGGCTCATCTAACCAAATAGGATTAAATTCAAGAAAAGATAAAATCTATTTTAATAAAAGATTTATATTTAAAGATTTAATTTCTTTAATATTAATAGTAATATTTTATTGCTTAATATTATCATTTTTTATTGATTTTCATTTTAGAATAGCAAAGGAAAATTTTTTTCCAGCTGATCCTTTAAATACACCCTTACATATTAAACCTGAATGATACTTTATATTTGCTTACGCAATTTTACGATCTGTACCAA
+
L{NK{HGNJJ{IHKJSSL{LJRGL{IJ{KJH{{GGL85555GCKFKQGKOMGJH{{GOMJOM{{{LHIHO{HM{J{LGPNHJMI{L{M{{TPIHPMJJRJ{H{S{{OMKYK{{U{K{JOIJ{JRCCH:66GE{LP{KINMO{@@CKIINIMM{{POFGJMGGJKJ{FJKI{{{P{LEDB@@AJJI`KOKI{JPLMIJGHGKFF{{M{IFKOFIJILGFHGDGNF{KKKOKKGIHKTOHFJDFHJI{IIKKLH{{KHIIHGC<:99:;76612BCBBCDFHIHFIERGGM{GKFILNIIHHFOFHDKGHLIHFXIGKGHEHGIH{FGEFILFHEECEDFEEFCHEGDKSJ{JLFJLHNFFDCDDCCCBCDEQ{JMG{OJ{GMKKHI{LFKIFGIEFEEIGGEDDHG{NJL{{{MC<=DFF{LIHHUIBHLECBCAB;7<778??66667EGEFEAA@AABABCDDEBAA@CCDIEB@@@@AEFFDC=<;;<ACAAABA
@de04224b-06f1-4d08-8ed4-e8e2b8fb9176 runid=3ffb29643267db9bb8aae685166434a5232ac074 sampleid=1_launch read=44202 ch=413 start_time=2024-11-11T13:19:18Z model_version_id=dna_r10.4.1_e8.2_5khz_400bps_sup@v4.2.0 barcode=barcode05
TGGTTAAGAAATAGTAAAATTGCGTAAGCAAATATAAAGTATGATTAGGGTTCGGAATATAGCTAAAGGTGTATTTAAAGGATCAGCTGGAAAAAAATTTTCCTTGCTATTCTAAAATGAAAATCAATAAAAAATGATAATATTAAGCAATAAAATATTACTATTAATATTAAAGAAATTAAATCTTTAAATATAAATCTTTTATTAAAATAGATTTTATCTTTTCTTGAATTTAATCCTATTTGGTTAGATGAGCCTTTCATGAAAAATAGATAAATGAATTATTGATATAGCTAAAAATTATTAAAGGTATTAAAAATGCAAGAAAAAAAATAAATTAAATGTAGGATTATAAACAAAATGTTCCTCAAACTCAAAAAACAATTTTTTTCCCTAAAAATGGAATTGAAGATAAATATTAGTAATAACTGTTGCTCCCCAAAAAGATATTTGTCCTCAAGGTAAAACATTACAATAAAAGCGGATCCTATAATTA
+
700/*((())+()+,,-56676423335:::;=<;;;;;;::-----45556(&%%%&%)&$$%%&)/02/.+(''''*)*))))(()1---1=DB@=<=<<<::66;:9:+****=;<<<<?@65555<<<>DA=<;::;;;<<;<===<=<<<=<=<=<<<::;99:99899:<<;=><<<;:;;<:=<9:;;9:998::;?>=<;<<;<;;<;:C?=8779B=A=9:;<<>=<<:99:;<?<===<.,,****)+*,+12+''''((&%%&&&'*/4667=<=<;<<::99978877544449;;:<9432--..//+&&%%')')-4000&%%%&&&(%%)**+-0211('''(3189)))((39::@@??????@>=<=?@FGHFEA?50-./6>=965445*****.++,)8652147798888:;<<97))),4:<<ECB????733.../1266977853--'%%%%'18:9:843434799:;;::;
@7c3969c0-c44e-404f-bf0a-3f2cb0f48df9 runid=3ffb29643267db9bb8aae685166434a5232ac074 sampleid=1_launch read=48296 ch=400 start_time=2024-11-11T13:19:08Z model_version_id=dna_r10.4.1_e8.2_5khz_400bps_sup@v4.2.0 barcode=barcode05
AATTGGTAACCAGATCGCTTTTATTGGGTATGTTTTACCTTGAGGACAAATATCTTTTTGGGGAGCAACAGTTATTACTAATATTTTATCTTCAATTCCATTTTTAGGGAAAAAAATCGTTTTTTGAGTTTGAGGAAGATTTTCCGTTGATAATCCTACATTAAATCGATTTTTTTCTTACATTTTTTAATACCTTTAATAATTTTAGCTATATCAATAATTCATTTATCTATTCTTCATGAAAAAGGCTCATCTAACCAAATAGGATTAAATTCAAGAAAAGATAAAATCTATTTTAATAAAAGATTTATATTTAAAGATTTAATTTCTTTAATATTAATAGTAATATTTTATTGCTTAATATTACCATTTTTTATTGATTTTCATTTTAGAATAGCAAAGGAAAATTTTTTTCCAGCTGATCCTTTAAATACACCTTTACATATTAAACCTGAATGATACTTTATATTTGCTTACGCAATTTTACGATCTGTACCAA
+
((&'%%&&%%%%%%&(&&&11818DADFLGLIGMHGD{JWJ;;EELO====H{L{GK{J;;;;AEDCEBIHG{PMHLKI{PMH{{H{{{L{LHLI{U{{FLGI{LJG{{F{{KL{{GKG{J{HV{JSGD{{IPHNJO\G{I{HGC<<<IGMHKMJJLPIKIGP{K{MJHOMKU{{{B>?33EEDLIILLN{KFHM{{K{LIQF{H{IJJJG{HK{JJF^{M{LAF{EFA97111006111CDEIHJML{Jc{M[M{{HPH{{NHLMQKUIKNMJE{EIGM{{HJ{F{IKHH{MFKQ{{LG{{I{PJ{MKPHCABAADGHLGGHCEISIKLKHQ{SJ{LHH{KL{LGLI{K{{{{{{VFB@@@@/.../DIGHO{{JOPKO{KG{6665675444;555<<>DGHI{{T{IK[{EEB>?@J{{LNJBCB@JHFEFGI:99?78**))*))*HNJEFEEDK{H87672HFHK{INUIFHK{IGLPP{KJEFGABBCCFHMK
@2f4ca62a-d6f1-4eeb-865c-815c96b87e5d runid=3ffb29643267db9bb8aae685166434a5232ac074 sampleid=1_launch read=263615 ch=316 start_time=2024-11-11T13:19:20Z model_version_id=dna_r10.4.1_e8.2_5khz_400bps_sup@v4.2.0 barcode=barcode05
AATTATAGGATCCGCTTTTATTGGGTATGTTTTACCTTGAGGACAAATATCTTTTTGGGGAGCAACAGTTATTACTAATATTTTATCTTGATTCCATTTTTAGGGAAAAAAATTGTTTTTTGAGTTTGAGGAAGATTTTCCGTTGATAATCCTACATTAAATCGATTTTTTTCTTTTAGTTTTTAATACCTTTAATAATTTTAGCTATATCAATAATTCATTTATCTATTCTTCATGAAAAAGGCTCATCTAACCAAATAGGATTAAATTCAAGAAAAGATAAAATCTATTTTAATAAAAGATTTATATTTAAAGATTTAATTTCTTTAATATTAATAGTAATATTTTATTGCTTAATATTATCATTTTTTATTGATTTTCATTTAGAATAGCAAAGGAAAATTTTTTGAGCTGATCCTTTAAATACACCTTTACATATTAAACCTGAATGATACTTTATATTTGCTTACGCAATTTTACGATCTGTACCAA
+
{{MM{{L{KLPK{YO{{KQFKFHFIGGXSKP{{CHEC>2355/-,*'%&(()),,--===F{GN{FEDEDDDNJH{{{IL{E{B=<==8*****<32222;;=HGFL{N{{{HIGGH{{O{B??==<89@BCIFD@>?A=3--.7{{N{LUJOHOLIMIKT{DCDD{GWI{N97;@//...01225<=BCDICCBBBKGMKN{{JIFG{GF{{{JGCIFFPKJFKH{KFMJEE@??>MMLN{GKIFK{{DEDD{H{S{IPJH{H{F{GE{HCBECFJ{IDB;<C4+99877:<?C@==:AFGKGIGWKGIIG{MEFDGLK{KUYHJLJDHHIKKMI{DDBCDGHIK{{K{GI@????{LHFFDEDGII{{{NHFGKIE{L00000,,,,,,,,,-;>AFBFCE=9;;;78888??ABACGC;@CCHUFC0,+,+-3CDBBBBBJJFDDCBAAAABBDCFECCDECCDCCC??44446./411100/...0@@
@f9cd93cf-30c2-4921-b8a7-c5c3cb8fe18a runid=3ffb29643267db9bb8aae685166434a5232ac074 sampleid=1_launch read=48537 ch=212 start_time=2024-11-11T13:19:21Z model_version_id=dna_r10.4.1_e8.2_5khz_400bps_sup@v4.2.0 barcode=barcode05
TGGTCAGAATGAGTAAAATTGCGTAAGCAAATATAAAGTATCATTCAGGTTTAATATGTAAAGGTGTATTTAAAGGATCAGCTGGAAAAAAATTTTCCTTTGCTATTAAAGTGGAAAATAAATAAAAAATGATAATATTAAGCAATAAAATATTACTATTAATATTAAAGAAATTAAATCTTTAAATATAAATCTTTTATTAAATAGATTTTATCTTTTCTTGAATTTAATCCTATTTGGTTAGATGAGCCTTTTTCATGAAGAATAGATAAATGAATTATTGATATAGCTAAAATTATTAAAGGTATTAAAAAATGTAAAGAAAAAAATCGATTTAATGTAGGATTATCAACGGAAAATCTTCCTCAAACTCAAAAAACAATTTTTTTCCCTAAAAATGGAATTGAAGATAAAATATTAGTAATAACTGTTGCTCCCAAAAGGATATTTGTCCTCAAGGTAAAACATCCCAATAAAAGCGGATCCTATAATTA
+
0)))()))/+++4457JFJ{GPFJHLP{{{T{{{PKL{LLI{KMMM{{HJKQPN{HLMG===NN{Q{VIM{N{HKN{{E66668?>@DFG<;;:>GFODELGKLIDEAFC1111127@C*****3)+CCBACCFH{KEDHEDK{QIJ^LJ{J78778EDE{K{L{H{J{{{PL{K{KM{L{{{JOSI{{JFIPO{LJ{977776+/.../.102ADFEHCCDBBFGH{IM{P{{GKG-,,,,.001BCCAAACJJH20089:;LHIFDCE<<>;@AA?@DCDMKJ{{NI{H{ML{K{L;;;;<{\{J{EHK{{{{{PFCGHBJ??DB{{{EJEHFIIIIHFJJGI{J{KIFGD>;<<=DA65522446@CBEKA@BA{M{GKKI{O{{RRQI?HX{NHONHGK{EFEDCCCCCH{HJ{HDDABDEDABCDCFDBA<97)444BCCBCDEFH{KH{QODDCBCJF{M?>++++299<;1-1*+++.02-,*+,/.
@5c02ab12-48fc-4e67-a272-38a6a782a961 runid=3ffb29643267db9bb8aae685166434a5232ac074 sampleid=1_launch read=27718 ch=183 start_time=2024-11-11T13:19:14Z model_version_id=dna_r10.4.1_e8.2_5khz_400bps_sup@v4.2.0 barcode=barcode05
AATTATAGGATCCGCTTTTATTGGGTATGTTTTACCTTTGAGGACGATCTCTTTTTGGGGAGCAACAGTTATTACTAATATTTTATCTTCAATTCCATTTTTAGGGAAAAAAATTGTTTTTTGAGTTAGGAAGATTTTCCGTAAATCATAATCCTACATTAAATCGATTTTTTTCTTACATTTTTAATACCTTTAATAATTTTAGCTATATCAATAATTCATTTATCTATTCTTCATGAAAAAGGCTCATCTAACCAAATAGGATTAAATTCAAGAAAAGATAAAATCTATTTTAATAAAAGATTTATATTTAAAGATTTAATTTCTTTAATATTAATAGTAATATTTTATTGCTTAATATTATCATTTTTTATTGATTTTCATCTTAGAATCGTAAAGGAAAATTTTTTTCCAGCTGATCCTTTAAATACACCTTTACATATTAAACCTGAATGATACTTTATATTTGCTTACACGATATATTTCAATTGTACCAA
+
.01BCDGKFQ{GMIKPLAA?@?DEJHJDJDG33./*(''&')289,,++,,,---34=BBAEFEFC??>><<>>ADPKIIHKM{GKIRMCCABCEJHLJIHKDGG@=DFJ{{LKJ?@GBAAB@DEDE6555>ACD@?/-800+++*))))+/5552////999DEEFJEMM{{MA<9)*33310114A;;:996*BBBB?;;B:;88888::EIIIEIRGHJPISJGIPKHJHFHHFHGO{HJRLJIIFN21112?BIGDCC@@ABACCACABCCBDLHFIFGDEIHCEDDBFWOFGIDFEFGDEIGKGIFIFIIGLHJFCHJGNI{MIH{NGIGGHMGFFDCEFEGH{L{{GGGEEFFKEGGFJEG{KNKFFCGICDA9.,,,*))('))+))((())+++..-/.++,..899?@BBDBCBCCBIFHCBBCA++8++?DDACBCFCCB@@?>>>?@AB@?>CA@@B>?@>65**((*(('(((%%%$$$$%&%&&
@f4f7d4ef-7fa5-464a-9dc9-706c5e006925 runid=3ffb29643267db9bb8aae685166434a5232ac074 sampleid=1_launch read=15555 ch=171 start_time=2024-11-11T13:19:14Z model_version_id=dna_r10.4.1_e8.2_5khz_400bps_sup@v4.2.0 barcode=barcode05
AATTATAGGATCCGCTTTTATTGGGTATGTTTTACCTTGAGGACAATATCTTTCAAAGCAACAGTTATTACTAATATTTTATCTTCAATTCCATTTTTAGGGAAAAAAATTGTTTTTTCAGTTTGGAAGATTTTAGGATTTGATAATCCTACATTTAAATCAATTTTCTTTACATTTTTTAATACCTTTAATAATTTTAGCTATATCAATAATTCATTTATCTATTCTTCATGAAAAAGGCTCATCTAACCAAATAGGATTAAATTCAAGAAAAGATAAAATCTATTTTAATAAAAGATTTATATTTAAAGATTTAATTTCTTTAATATTAATAGTAATATTTTATTGCTTAATATTATCATTTTTTATTGATTTTCATTTTAGAATAGCAAAGGAAAATTTTTTTCCAGCTGATCCTTTAAATACACTTTTACATATTTCAACCTTAATGATACTTTATATTTGCTTACGCAATTTTACGATCTGTACCAA
+
QG{FB@:6666//../003...--/66<;::=>5555/.../13320/210/.''''''),,*****+5***))+>?AA?;G<;30----.+((*/54-----2=ACABA@:9::9:8)'&%%&()+++*)))*'''&&&'%)./01234+))))/)+++-121003/1.(''(9999<FBC>44444A55GFEJDOAAB@BHDECEJGGIGFJHHPFTL{@@?@C{M{OJNJIOHFNIG{NG{GJOGLGHFJHFIJF{{LIA=99@BBBEHLIMKFFLKLLILOFKKIDHE87>>;?@AA;{GEHGE{{LFHFILK{{IHO{;67FFJ{?@CCCABDCDFFLGG{{HGKIHHIHFEIFFEEEJJM{L[HLMKCND666667?@CBDCDDACBDCGEJMJLIN{{{LE>>FDFPMIDDDDCEGBDA>;))')(,+***+/****+31../4;@BBCCCBECCCEDEHMC@???@BFIJIA<<;;<??BA@A@
@48c34bef-bd33-4482-ba02-7a4ec054290a runid=3ffb29643267db9bb8aae685166434a5232ac074 sampleid=1_launch read=32694 ch=96 start_time=2024-11-11T13:19:19Z model_version_id=dna_r10.4.1_e8.2_5khz_400bps_sup@v4.2.0 barcode=barcode05
TGGTACAGATCGTAAAATTGCGTAAGCAAATATAAAGTATCATTCAGGTTTAATATGTAAAGGTGTATTTAAAGGATCAGCTGGAAAAAAATTTTCCTTTGCTATTCCAAAATGAAAATCAATAAAAAATGATAATATTAAGCAATAAAATATTACTATTAATATTAAAGAAATTAAATCTTTAAATATAAATCTTTTATTAAAATAGATTTTATCTTTTCTTGAATTTAATCCTATTTGGTTAGATGAGCCTTTTCATGAAGAATAGATAAATGAATTATTGATATAGCTAAAATTATTAAAGGTATTAAAAAATGTAAAGAAAAAAATCGATTTAATGTAGGATTATCAACGGAAAATCTTCCTCAAACTCAAAAAACAATTTTTTTCCCTAAAAATGGAATTGAAGATAAAATATTAGTAATAACTGTTGCTCCCCAAAAAGATATTTGTCCTCAAGGTAAAACATACCCAATAAAAGCAGATAATTA
+
45434444331----.3331-++++-555644111113222222('''''1/111233,,,3322112223342211012234344778544479:66673654222234577332255445343334332211011223322223456676554444322221112243223264443334468742110113368:96654666533344;973334976712333644322233344443210000121125:;4322112111112236665655445332211223444666555545231112356674322222599:::::73----.66543321233344330----.564455556668777776566545669:<;<;:9255569975554454433222346443221000122343332344671876643222234565565555444445322222353332343310/&&**2
@bd6162e9-350a-4558-a364-697921526815 runid=3ffb29643267db9bb8aae685166434a5232ac074 sampleid=1_launch read=42643 ch=392 start_time=2024-11-11T13:19:37Z model_version_id=dna_r10.4.1_e8.2_5khz_400bps_sup@v4.2.0 barcode=barcode05
AATTATAGGATCCGCTTTTATTGGGTATGTTTTACCTTGAGGAGCAGATCTCTTTGGGGAGCAACAGTTATTACTAATATTTTATCTTCAATTCCATTTTTAGGGAAAAAAATTGTTTTTTGAGTTGAGGAAGATTTTCCGTTGATAATCCTACATTAAATCGATTTTTTTCTTTACATTTTTCAAATACCTTAATAATTTTAGCTATATCAATAATTCATTTATCTATTCTTCATGAAAAAGGCTCATCTAACCAAATAGGATTAAATTCAAGAAAAGATAAAATCTATTTTAATAAAAGATTTATATTTAAAGATTTAATTTCTTTAATATTAATAGTAATATTTTATTGCTTAATATTATCATTTTTTATTGATTTTCATTTTAGAATAGCGAAGGGAAAATTTTTTTCCAGCTGATCCTTTAAATACACCCCTACATATTAAACCTGAATGATACTTTATATTTGCTTACGCAATTTTACGATCTGTACCAA
+
KOGXH{HEEINH{JNJIIJNJHHKJ{N{K{TQ>33333*****))((('(((())';GMHIMMHRKKJGIU{M{IIKN^IMHQJJTWNB=<;<>D98888@((((8>OQK{JXHFGHHN{{;;::;33HF@BJFABABG=55A;;;;;IHLGGHHHF{_IIFKHJGF{I{QAA@?<CGICDGNA;9:556763++CFEILJ{KMIKIDGDDEGMDEDECDDEFHIEGBBBC=>>?HKEEFHJHFEIHNGLPIPEDDEFFFGEHIHFDFEFHELIGELHIGEFFKGKECGFGI{MIBDDCEEDDEGEHEHDDDIGDDDEHHHOMEFWIPEFECCDDCEDBA@?@@CCLIHGJNEA:99:<@???>=<<<EHJIGFECG>JG@?>?CHDGEBA>>>(((((3)+AACDFMK{{KD<<<BCCEDBCFMFFFEBD;:::)<))'+A@ABA@BCD==<;;??????@?CB@@@@AAC@A=>>>?CFGCB<;;:;?BBA@@?
@1a6723de-38f6-44b5-a39e-e3a5f2295ed5 runid=3ffb29643267db9bb8aae685166434a5232ac074 sampleid=1_launch read=34192 ch=46 start_time=2024-11-11T13:19:24Z model_version_id=dna_r10.4.1_e8.2_5khz_400bps_sup@v4.2.0 barcode=barcode05
AATTATAGGATCCGCTTTTACTGGGTATGTTTTACCTTGAGGACAAATATCTTTTTGGGGAGCAACAGTTATTACTAATATTTTATCTTCAATTCCATTTTTAGGGAAAAAAATTGTTTTTTGAGTTTGAGGAAAATTTTCCGTTGATAATCCTACATTAAATCGATTTTTTCTTTACATTTTTTAATACCTTTAATAATTTTAGCTATATCAATAATTCATTTATCTATTCTTCATGAAAAAGGCTCATCTAACCAAATAGGATTAAATTCAAGAAAAGATAAAATCTATTTTAATAAAAGATTTATATTTAAAGATTTAATTTCTTTAATATTAATAGTAATATTTTATTGCTTAATATTATCATTTTTTATTGATTTTCATTTTAGAATAGCAAAGGAAAATTTTTTTCCAGCTGATCCTTTAAATACACCTTTACATATTAAACCTGAATGATACTTTATATTTGCTTACGCAATTTTACCAAGATATATTACCGA
+
DECD@@@?@ECECAABC0,,-0001=FEGGFFGCGAC@23CCBBCDEDGJ{KNSILFIHFFDDA@@@?@BBDCABBBCBABBFJEFFEGLC>??DC;9::;FDDFDCHSJ{{{[JDIKRFJI00000007DCDCEFEEFKGD==BBDGEDCDFIDEBCDBEFEB@@ACCK{J8467)6???EHK{KGEDCCCEFGFDD@BBCBAB@@??>@A@AA@@@?@BADA4@@?@@@CBCCBB@@@A@BAAAA@@@ABAABAABCBAB@ACDFBBCC655556?ABA@@BD;?@?;;;@@ACA@@@A@@@ACBBBAAB@AA??>?@@EBBDCGGDBA@?>>?>@?>>>=>>@BEHIEDCBABA?@>>>??@@@BDGFKDAACBBDDHEBCACDF@??><<<=>@@@@?@@@ADH{{{GICAAA?????BDJGHFC86667;<D=DB@?>>??>=>>=>=======??@AB@@@AABC@>=9999:BGF?;)&&'**+-,-,---21
@d23858f1-8fad-41e6-ae0f-4076c9ac21f3 runid=3ffb29643267db9bb8aae685166434a5232ac074 sampleid=1_launch read=28216 ch=344 start_time=2024-11-11T13:20:07Z model_version_id=dna_r10.4.1_e8.2_5khz_400bps_sup@v4.2.0 barcode=barcode05
TGGTACAGATCGTAAAATTGCGTAAGCAAATATAAAGTATGATTCAGGTTTAATATGTAAAGGTGTATTTAAAGGATCAGCTGGAAAAAAATTTCCCTTTGCTATTCTAAAATGAAAATCAATAAAAAATGATAATATTAAGCAATAAAATATTACTATTAATATTAAAGAAATTAAATCTTTAAATATAAATCTTTTATTAAAATAGATTTTATCTTTTCTTGAATTTAATCCTATTTGGTTGATGAGCCTTTTTCATGAAGAATAGATAAATGAATTATTGATATAGCTAAAATTATTAAAGGTATTAAAAAATGTAAAGAAAAAAATCGATTTAATGTAGGATTATCAACGGAAAATCTTCCTCAAACTCAAAAAACAATTTTTTTCCCCTAAAAATGGAATTGAAGATAAAATATTAGTAATAACTGTTGCTCCCCAAAAAGATATTTGTCCTCAAGGTAAAACATACCCAATAAAAGCGGATCCTATAATTA
+
HNJMJ{HGDD33334AEFA:::<<@??>A@BCBA@ADC=;%%%%%')/17;8E76;;<<NIIM{J{ON{IOMKKLOLEIDDDEB?AJL{B@545+72(*549HJHFHF@111DKJJ{QWAA@AADCFHIJ@=<;<<EJJEEHHIEJ{M{HF{LM{KMH{M{MI{L{{G{{MRL{M@?{4DDD=::LIKGDFEHJ{Q{{M{NIH{KGIHJIHQ{O{IHL{NF{FCBDOIMIIIGLMDAA?>?EF?>><=???EDH{{{HGGGDBDJKKKMKFEHDIDCIHH{GIGFIGDHFGFGSM{{KFBCECHHEEGFEM{M{{HFB33443/??ADJECAAABBJN{HH?>>>?GHEBCBA===>@I{K{EGEH@AABCEEFFHIHGGFFEHJQO{{?>?5)BCFKI{FFCCCBCCB?@@@AEEGEDD?>???@??@@ABDA@@?>=51@BDEDB@A@BCCBCCBDCBCDCFEFEDDABBDC8DA@@@BC@;;:::=>?A@?>>;
@988fafb3-7ddc-45f8-9e6d-d4d85d70fa69 runid=3ffb29643267db9bb8aae685166434a5232ac074 sampleid=1_launch read=73953 ch=208 start_time=2024-11-11T13:20:11Z model_version_id=dna_r10.4.1_e8.2_5khz_400bps_sup@v4.2.0 barcode=barcode05
TGGTACAGATCGTAAAATTGCGTAAGCAAATATAAAGTATCATTCAGGTTTAATATGTAAAGGTGTATTTAAAGGATCAGCTGGAAAAAAATTTTCCTTTGCTATTCTAAAATGAAAATCAATAAAAAATGATAATATTAAGCAATAAAATATTACTATTAATATTAAAGAAATTAAATCTTTAAATATAAATCTTTTATTAAAATAGATTTTATCTTTTGAATTTAATCCTATTTGGTTAGATGAGCCTTTTCATGAAGAATAGATAAATGAATTATTGATATAGCTAAAATTACTAAAGGTATTAAAAAATGTAAAGAAAAAAATCGATTTAATGTAGGATTATCAACGGAAAATCTTCCTCAAACTCAAAAAACAATTTTTTTCCCTAAAAAATGGAATTGAAGATAAAGAAAATATTAGTAATAACTGTTGCTCCCCAAAAAGATATTTGTCCTCAAGGTAAAACATACCCAATAAAAGCGATCCTGTCATTTTA
+
{EFJIG{{J{LIJFNMH{K{ILQ{IN{{{I{{{IIPH{{{{{Q{NG{L{I{{{{{MJ{PQ{LM{KEECAEBCFEI9871.,,,./459>>7764*((((('*BDCDFEDE{{I{KGL{IN{{GLA@M{KGGBABFJEDECILJQHFLEKD@GAA67CFHC/0@A;::::GIPE{MLM{Q{O{XEOILKI:556DHIGUDL{AP{{GKEFCBC?:{////4-.<?@{FE{{Q{{H{FJ?BE55775888222?@;GGFGJ{G{KHGFFIGI@DEDEDGHH22222????CDCDKH@33223?{{{GI<<<<NIGDE,,,,AFIPIHNG+****-'(**+43468IBA<=;;<=>@DJFFEHGFHDCEFEI{I{{K{{KDHCH{{R{{GI9124412A<;56667?@@DC@;;:89ADCNUHFBBCEECCCCBBBEFGEECDI@@@?GGDAA@ABEDEHEGBB@A@ABDDPJCBBDB?CA?>ADE=-,**+3(('''''-&
@787a9eb7-15c5-4ce9-ac90-74fa6961aeaa runid=3ffb29643267db9bb8aae685166434a5232ac074 sampleid=1_launch read=263650 ch=316 start_time=2024-11-11T13:20:06Z model_version_id=dna_r10.4.1_e8.2_5khz_400bps_sup@v4.2.0 barcode=barcode05
TTGGTACAGATCGTAAAATTGCGTAAGCAAACATAAAGTATCATTCAGGTTTAATATGTAAAGGTGTATTTAAAGGATCAGCTGGAAAAAAATTTTCCTTTGCTATTCTAAAATGGAAATCAATAAAAAATGATAATATTAAGCAATAAAATATTACTATTAATATTAAAGAAATTAAATCTTTAAATATAAATCTTTTATTAAAATAGATTTTATCTTTTCTTGAATTTAATCCTATTTGGTTAGATGAGCCTTTTTCATGAAGAATAGATAAATGAATTATTGATATAGCTAAAATTATTAAAGGTATTAAAAAATGTAAAGAAAAAAATCGATTTAATGTAGGATTATCAACGGAAAATCTTCCTCAAACTCAAAAAACAATTTTTTTCCCTAAAAATGGAATTGAAGATAAAATATTAGTAATAACTGTTGCTCCCCAAAAAGATATTTGTCCTCAAGGTAAAACATACCCAATAAAAGCGGATCCATAATT
+
;;<::99:;<:967777:::9866667:::;;:9999:9::;;===<;98888:9888889::;::;;::;699:;9977889;::;?BEB?>=>?>><;===<<::::;==>?<<;::98899:;:9:998877677786668899::::;999988988:9:98888:98999<;::98889:=>;:9877778:<??==<:;<;::999:==;99::A@@?=<;;;<;98778999:::9887676555568<@BA;:9876667888877899999887877776666788:;:;8778656534457889:99766667:9::=@?>833334;;:;;555..644122215455452/,**+++++++/////7655679<>@@A>;7*:::=>=:87777988888889:;99:6444335667878777889989::<97666789998888888799::;9766667866766.722324<;::877
@247f3b6e-07fd-45d9-8ae4-b8d384d9e7b9 runid=3ffb29643267db9bb8aae685166434a5232ac074 sampleid=1_launch read=18223 ch=294 start_time=2024-11-11T13:20:06Z model_version_id=dna_r10.4.1_e8.2_5khz_400bps_sup@v4.2.0 barcode=barcode05
AATTATAGGATCCGCTTTTATTGGGTATGTTTTACCCCTGAGGACAAATATCTTTTTCGGGGAGCAACAGTTATTACTAATATTTTATCTTCAATTCCATTTTTAGGGAAAAAAATTGTTTTTTCGTTGAGGAAGATTTTTCCATTAGATAATCCTACATAAATCGATTTTTTTCTTACATTTTCTAATACCTTTAATAATTTTAGCTATATCAATAATTCATTTATCTATTCTTAGTGAAAAGGTCGTATCTAACCAAATAGGATTAAATTAAGAAAAGATAAAAATCTATTTTTGATAAAAGATTTATATTTAAAGATTTAATTTCTTTAATATTAATAGTAATATTTTATTGCTTAATATTATCATTTTTTATTGATTTTCATTTTAGAATAGCAAAGGAAAATTTTTTTCCAGCTGATCCTTTAAATACACCTTACATATTAAACCTGAATGATACTTTATATTTGCTTACGCAATTTTACGATCTGTACAA
+
445CFG>?>>?GJAB@@@C?CGBBFBDDDDFC@;;35--,,,.07:BCBGHEDC@<:78888F{FEDEDCDGFEGBBACC{JHGOGHGBBD?>ADFHGFECHOQ@>>0*.:J{HDBAA@A?>=@>>?@==??>AGCB>?:767001)))))*,)()))*1--/)AAABAAHO{L=>@0066535/)))*;;;;;:)///.329==?@FDGDIC>>><?@1////9@A?><::556+++**+234-)(''''(,...;;;<<=====?>=?::2---.88777..0238*))(()('&&'&(++7989:2==;<4359IFFEECKF{JBECD>?EH{NFHJDDCBCDFHFCLGXGIDG;99:EGFFJIJHDFEIKB777776.*'')**+*++,0,++./07=??C>><999=?;<::=G66666:53/02@BE??741))6@BDEFFECDEBBC@@@@ABBB?==FDDCDCJFC?===>AFGIJF@?>888887-.
@02a06e6f-2afb-4a1f-969b-d1976a760cda runid=3ffb29643267db9bb8aae685166434a5232ac074 sampleid=1_launch read=39244 ch=394 start_time=2024-11-11T13:20:21Z model_version_id=dna_r10.4.1_e8.2_5khz_400bps_sup@v4.2.0 barcode=barcode05
AATTATCAGATTGGCTTTTATTGGGTATGTTTCACCTTGAGGACAAATATCTTTTTGGGGAGCAACGGTTCTTACTAATATTTTATCTTCAATTCCATTTTTAGGGAAAAAAATTGTTTTTTGAGTTTGAGGAAGATTTTTCCGTTGATAATCCCTACATTAAATCGATTTTTTCTTTACATTTTTAATACCTTTAATAATTTTAGCTATATCAATAATTCATTTTATCTATTCTTCATGAAAAAGGCTCATCTAACCAAATACGGATTAAATTCAAGAAAAGATATTCAAGTATTTAAATAAAAGATTTATATTTAAAGATTTAATTTCTTTTAATATTAATAGTAATATTTTATTGCTTAATATTATCATTTTTTATTGATTTTCATTTTAAGAAATAGCAGAAAGGAAAATTTTTTTCCAGCTGATCCTTAAATACACCTTTACATATTAAACCTGAATGATACTTTATATTTGCTTTTTCTCACAATTTTAGATCCTGTACCAA
+
(())))((()((&$&&'.0.1666:;;<;;;<987772000246895336666:<=4444;988887888880,,-//059>>B@@=<<76856:=9:;;;B=;<:6<HFGDDBAA<<<9::00001756<;:;<<<:9971-&&')*+'((%%&$&+,.045;;933323>??5567*8899:;<:++++<<;846<:999;@?@?=;;880---,,++,---/1(:::::;=>>=<=>???>><;;;==>8766889;;:;641113644115:;<;7310261,&&&&&&&&)*&+,'(/469955526;:::7==;::;<;:66;677713;<;:<::<<::988:;<@B@@?;98644577866/********:;;;;<<@==:<;1+)&&'(()((''''&&-..6..-,,,-335-.89666/..-((*)())*),,,,.1965)(((/675565587656675720131222.--*'$$$%%%%%&$%')(((&''((44
@95cce090-afe4-4a3b-aa9a-c0ff277efdad runid=3ffb29643267db9bb8aae685166434a5232ac074 sampleid=1_launch read=40662 ch=288 start_time=2024-11-11T13:20:17Z model_version_id=dna_r10.4.1_e8.2_5khz_400bps_sup@v4.2.0 barcode=barcode05
TGTACAGATGATTAAAGTGCGTAAGCAAATATAAAGTATCATTCAGGTTTAATATGTAAAGGTGTATTTAAAGGATCAGCTGGAAAAAAATTTTCCTTTGCTATTCTAAAATGAAAATCAATAAAAAATGATAATATTAAGCAATAAAATATTACTATTAATATTAAAGAAATTAAATCTTTAAATATAAATCTTTTATTAAAATAGATTCTATCTTTTCTTGAATTTAATCCTATTTGGTTAGATGAGCCTTTTTCATGAAGAATAGATAAATGAATTATTGATATAGCTAAAATTATTAAAGGTATTAAAAAATGTAAAGAAAAAAATCGATTTAATGTAGGATTATCAACGGAAAATCTTCCTCAAACTCAAAAAACAATTTTTTTCCCTAAAAATGGAATTGAAGATAAAATATTAGTAATAACTGTTGCTCCCCAAAAAGATATTTGTCCTCAAGGTAAAACATACCCAATAAAAGCGGATCCTATAATTA
+
=>@111223----036566547777::9:;;99:9:;:::99999:99999<;999889::;;;;;;<<<<=<<;;;::;<==97:>?BD@>><>?<<>AB@>=<;<<;<=><<<<>>===<;::;<;;:;:9999999::;;;;;<=>?>=<<;;;:;;;;;;;<;;99889;;<<;:;;<=AA?;::99;<<?BB@>><:<;;99999:;<==?@@CDBB=<;;:<<=<<<<<<=>>=<<:9877778878;?@@;;::;;;;::999::=<<;;:::9:98887787899:<<<::::99887789:;<;<;:877778;;=@BDCA-,,,,3;<<;:88989:33*****2337;<:9;::::9::::;:::9::88889<>A@@@@?:<<;;<;988877777555568:;998865444455676777866755>>=>;9889:<;:98887776677889776777897777664000/0355544345
@4f1f621f-f959-4856-8d03-928d2bedc63a runid=3ffb29643267db9bb8aae685166434a5232ac074 sampleid=1_launch read=31349 ch=272 start_time=2024-11-11T13:20:17Z model_version_id=dna_r10.4.1_e8.2_5khz_400bps_sup@v4.2.0 barcode=barcode05
TAGTACAGATCGTAAAATTGCGTAAGCAAATATAAAGTATCATTCAGGTTTAATATGTAAAGGTGTATTTAAAGGATCAGCTGGAAAAAAATTTTGCCTTTGCTATTCTAAAATGAAAATCAATAAAAAATGATAATATTAAGCAATAAAATATTATTATTAATAAAGAAATTAAATCTTTAAATATAAATCTTTTATTAAAATAGATTTTATCTTTTCTTGAATTTAATCCTATTTGGTTAGATGAGCCTTTTTCATGAAGAATAGATAAATGAATTATTGATATAGCTAGAATTATTAAGGGTATTAAAAAATGTAAAGAAAAAAATCGATTTAATGTAGGATTATCAACGGAAAATCTTCCTCAAACTCAAAAAACAATTTTTTTCCCTAAAAATGGAATTGAAGATAAAATATTAGTAATAACTGTTGCTCCCCAAAAAGATATTTGTCCTCAAGGTAAAACATACCCAATAAAAGCGGATCCTATAATTA
+
3**))+0,)('''')/00/.-+,,-.45565533334444444456522122421211222222211222345343200002(''('),--,+,-+))**62376333346567554456455444456543322233444444444554555566-,,,-54443333354654433352017643311222467744435760////00,0/./073665543364322224456-.--,../001224579;;5433233333222224444544444322212235,,,,00//000232110.---29:8543334777889973..../66532211223333330----/88766554*)))(30.-..55321126550001966668:974444444432222466433221111122222322244697433654333345555455544455556422222453332342/.../23321//./
@0058a370-0b2d-4a7d-86dd-3affa6b32d9c runid=3ffb29643267db9bb8aae685166434a5232ac074 sampleid=1_launch read=1793090 ch=213 start_time=2024-11-11T13:20:16Z model_version_id=dna_r10.4.1_e8.2_5khz_400bps_sup@v4.2.0 barcode=barcode05
TGGTACAGATCGTAAAATTGCGTAAGCAAATATAAAGTATCATTCAGGTTTAATATGTAAAGGTGTATTTAAAGGATCAGCTGGAAAAAAATTTTCCTTTGCTATTCTAAAATGAAAATCAATAAAAAATGATAATATTAAGCAATAAAATATTACTATTAATATTAAAGAAATTAAATCTTTAAATATAAATCTTCTATTAAAATAGATTTTATCTTTTCTTGAATTTAATCCTATTTGGTTAGATGAGCCTTTTTCATGAAGAATAGATAAATGAATTATTGATATAGCTAAAATTATTAAAGGTATTAAAAAATGTAAAGAAAAAAATCGATTTAATGTAGGATTATCAACGGAAAATCTTCCTCAAACTCAAAAAACAATTTTTTTCCCTAAAAATGGAATTGAAGATAAAATATTAGTAATAACTGTTGCTCCCCCAAAAAGATATTTGTCCTCAAGGTAAAACATACCCAATAAAAGCGGATCCTATAATTA
+
GAAABBL{T{OLJN{H{{IKH{{{I{N{H{IMKQO{IMNIJHAC@DCCC{M{LNQLNH{{{Q{{M{M{{{{{K{LJJB@::;:88;DKM{{F9<DC2+++<?{PLJ{{L{W{{NLQLMJQLL{IMM[{{{{JJL{N{MJQM{IIFIFG{{N[{KKK{K{M{{{YMLI]JP{LRMML{K{{{{I{L{K{{{KM{J{{{L{{P{{{{LNHFELH{O{{{GO{NG{>>@@?P@?JBBCDFG867==EEFEDDIDHEIJJIIHGSHJO{OLISPJKIPNGDGEFM{K{KIJ{{M{L{VSK{{V{{N{{NL{P{GCAAB{{K{JI{FHJGEL{{PYMEIGMJ{LULU{KPING{{J{LJHLKI{M{KK{{N{{KHKI{{IEKG{{{JJGE{J{{{JI@46107:98:CAEGIJ{{HGGE{HJKCB-,,,,,5443+)))+655449:KIUM{LNIHK{M{{J{KRHJKML{LJ{JGIKILIIJHLHA8DCCA@BEEGG@A@@@
@adc89572-4a2f-4cb6-ae40-59f244104711 runid=3ffb29643267db9bb8aae685166434a5232ac074 sampleid=1_launch read=43209 ch=320 start_time=2024-11-11T13:20:32Z model_version_id=dna_r10.4.1_e8.2_5khz_400bps_sup@v4.2.0 barcode=barcode05
AATTATAGGATCCGCTTTTATTGGGTATGTTTTACCTAGACAAATATATTTTGGGGAGCAACAGTTATTACTAATATTTTATCTTCAATTCCATTTTTAGGGAAAAAAATTGTTTTTTGAGTTTGAGGAAGATTTTCCGTTGATAATCCTACACTAAATCGATTTTTTTCTTTACATTTAATACCTTTAATAATTTTAGCTATATCAATAATTCATTTATCTATTCTTCATGAAAAAGGCTCATCTAACCAAATAGGATTAAATTCAAGAAAAGATAAAATCTATTTTAATAAAAGATTTATATTTAAAGATTTAATTTCTTTAATATTAATAGTAATATTTTATTGCTTAATATTATCATTTTTTATTGATTTTCATTTTAGAATAGCAAAGGAAAATTTTTTTCCAGCTGATCCTTTAAATACACCTTTACATATTAAACCTGAATGATACTTTATATTTGCTTACACAATTTTACAATATATACAA
+
N{X{A@44556?CAADCBA@DHEFEE@A@HH{GAA@=''(,((('*****2229?@{HHDCBCCFGEGFEFLHFDDDDHLEEEFRGIIDKIIFKJFJMEJH>:>JKM{K{KVKKHH{S@@@@@IIJGHEEKGFGIFPH?>?GDD@@??@EDDDCCECFMEFFEE{{EN{JAC=7>?B@<:?=200.-.-=BA@@BEGECCA????>>>?>>?@;;;;;;BAACBABACCA@???ABB@@>??AAABAAA@@@A@??>>?A?@?<=?<:;;<ACBCBAAEBBA@>==??A@?===????@AAA=<===BA>===>>BAABACFC@;:998:;<<::;<<=??CDB@@=<<<<>?>====87788GGHCAB@???@E>>;=>;9;::;:001::5>>>@>@AACKGGE=779??@?ABC964@@>@>88-,,.+-9::;;=>=<==<=;;:::<:;;;9>=<<====;9:////1;;:9911122212201
@b1f7bdb1-ecaa-44ff-ab26-e6a11741b6f1 runid=3ffb29643267db9bb8aae685166434a5232ac074 sampleid=1_launch read=645717 ch=431 start_time=2024-11-11T13:20:47Z model_version_id=dna_r10.4.1_e8.2_5khz_400bps_sup@v4.2.0 barcode=barcode05
TGGTACAGATCGTAAAATTGCGTAAGCAAATATAAAGTATCATTCAGGTTTAATATGTAAAGGTGTATTTAAAGGATCAGCTCGAAAAAATTTATTTGCTATTCTAAAATGAAAATCAATAAAAAATGATAATATTAAGCAATAAAATATTACTATTAATATTAAAGAAATTAAATCTTTAAATATAAATCTTTTATTAAAATAGATTTTATCTTTTCTTGAATTTAATCCTATTTGGTTAGATGAGCCTTTTTCATGAAGAATAGATAAATGAATTATTGATATAGCTAAAATTATTAAAGGTATTAAAAAATGTAAAGAAAAAAATCGATTTAATGTAGGTTATCAACGGAAAATCTTCCTCAAACTCAAAAAACAATTTTTTTCCCTAAAAATGGAATTGAAGATAAAATATTAGTAATAACTGTTGCTACCGAAAAAGATATTTGTCCTCAAGGTAAAACATACCGAATAAAAGCGGATCCA
+
IH{WIH{GFEDAABCDNG{GIEDDDBGETSFFGFHIJILNHK{JKHSI{HJMTIN{IKFHHGNGLKJ{{PL{PFJHE4))))'%%%%',**+*'(23/0BGFDFEFDIIHIJFJIJHUHPGFGP{MKIILKLOIGNIJHIDGHIHJHHHIHLMJIJMIGJHHTDCDBLNKPHFMJJFDE?=>KMFNFEE{FHIHJE{JFGFE;FGFDKIJGIJFHSCBGE=>KHHIEFFIFFCC>.**********889A?CA??EE?@A?@EBBBDFGGGFCCCDDIHLIGGGEEGJFKFKJ{JH+++++HFEDE?=<=AILIEDA@A@E><??LL{G?????LJ{KH4441122*****8889GCBB,++++DIGFFFCDDGFFFGHF{LPJ{G943)DGGKHFCCBCCDABDAACBAH{EFIECDDCBABBACCDCCCECBE:898:IFBBBBDDDEGGDGB@@BBCGIFJ@?:99&&''':74.7799;<AC
@47abb160-97a8-408a-9bf8-777e7cb53af6 runid=3ffb29643267db9bb8aae685166434a5232ac074 sampleid=1_launch read=27783 ch=183 start_time=2024-11-11T13:20:48Z model_version_id=dna_r10.4.1_e8.2_5khz_400bps_sup@v4.2.0 barcode=barcode05
AATTATCAGATCACTTATTGGGTATGTTTTACCTTGAGGACAGATATCTTTTTGGGGAGCAACAGTTATTACTAATATTTTATCTTCAATTCCATTTTTAGGGAAAAAAATTGTTTTTTGAGTTTGAGGAAGATTTTCCGTTGATAATCCTACATTAAATCGATTTTTTTCTTACATTTTTTAATACCTTTAATAATTTTAGCTATATCAATAATTCATTTATCTATTCTTCATGAAAAAGGCTCATCTAACCAAATAGGATTAAATTAGAGAAAAGATAAAATCTATTTTAATAAAAGATTTATATTTAAAGATTTAATTTCTTTAATATTAATAGTAATATTTTATTGCTTAATATTATCATTTTTTATTGATTTTCATTTTAGAATAGCAAAGGAAAATTTTTTTCCAGCTGATCCTTTAAATACACCTTTACATATTAAACCTGAATGATACTTTATATTTGCTTACGCAATTTTACGATCTGTACCAA
+
444>54,,,,,,+++:;CCBDDDECDFFJIAA@?@,,688921-*(('*(((-.<>?BAA?>??@@@>AABDFFAB@AAFGGFFCDJCBABABCEEEKH@BA@=FFI{{JTGDAD<98832110/+,JDDDECBDCFIA===?@@ACBBCBCCBCBBABB@>?@?AIK{MFCB33AAABGGIFDB@@@ABIDDCA@ABEHHDDE@@>?>=>><<<==ACBBDEB@@@????@>?=>=?@A:::;444/.///>?@@??<<<=>><<88,('&&'-,*-./0233)))))ABAA????AAAABDBEBAABADB?>?>@ACCBCBCDECA@???@?@?=<<<=>@BDJFEDCAA@@@A>??>>?@@AACFDCCBA?@@@DDB@C?DC==<;9999:;@A@ABA@??>=0//09=?@?====>ADCDCA@?>=9**,**,>=<==>?>==<<;::;;<<=>>>>==<==>>==954445<>>=<44445==><<;;
@bcda4bd7-1cb1-4f66-8d0a-aca4e1dc1fc9 runid=3ffb29643267db9bb8aae685166434a5232ac074 sampleid=1_launch read=20292 ch=256 start_time=2024-11-11T13:20:48Z model_version_id=dna_r10.4.1_e8.2_5khz_400bps_sup@v4.2.0 barcode=barcode05
TGGTACAGATCGTAAAATTGCGTAAGCAAATATAAAGTATCATTCAGGTTTAATATGTAAGGGTGTATTTAAAGGATCAGCTGGAAAAAATTTTCCTTTGCTATTCTAAAATGAAAATCAATAAAAAATGATAATATTAAGCAATAAAATATTACTATTAATATTAAAGAAATTAAATCTTTAAATATAAATCTTTTATTAAAATAGATTTTATCTTTTCTTTGAATTTAATCCTATTTGGTTAGATGAGCCTTTTTCATGAAGAATAGATAAATGAATTATTGATATAGCTAAAATTATTAAAGGTATTAAAAAATGTAAAGAAAAAAATCGATTTAATGTAGGATTATCAACGGAAAATCTTCCTCAAACTCAAAAAACAATTTTTTTCCCTAAAAATGGAATTGAAGATAAAATATTAGTAATAACTGTTGCTGCCCAAAAAGATATTTGTCCTCAAGGTAAAACATACCCAATAAAAGCGGATCCTATAATTA
+
><<<=G{J{GKLMVGPK{{H{N{KGSFMGJMN{{KGGHI{XJ_KI{{M{ION{OH{J{MHLIM{JRK{HIKMKL\VILHLR{IBHF{@>;;;?;:D==B22SI{N{IK{PO{K{KK{{L{Q{GEPM{{J{L{FFDDCG99::0010231/7=>89ABEFNK{MIJLRQK{JH{MIHKLGGKQNJI{NGIHGBEDDFED{HEIIKDJHGIFF>;FZNEQM:93+'(LIH{KMKJHLLLSHXHEHHHHHDDEEC<87LMJ{{L{{IW{]IJRFPIO{<<=<=I{E{NGJKK{{{I{O{{{P((((({LJGGSHRQH{P{HMWHL{I{NJ{{{{ECDEGIIHJ{{{LJIJKUMEGOZG{{HKNHSDABA@?@@FREDAABBJ{{JP{IOMN{LJMA7:HFKG{KEFIO{MJKO{NFGVLGLJGI{IL{GO{JFOILHA<(''''?EG{LOKKHUHLHKFGJMKOK{OGIOJL{JHKGELJF{MIG{HLIGIHNJIMPIHL
@9f1bb035-82e5-45c6-b5ea-643b1465078d runid=3ffb29643267db9bb8aae685166434a5232ac074 sampleid=1_launch read=41320 ch=121 start_time=2024-11-11T13:20:47Z model_version_id=dna_r10.4.1_e8.2_5khz_400bps_sup@v4.2.0 barcode=barcode05
AATTATAGGATCCGCTTTTATTGGGTATGTTTTACCTTGAGGACAAATATCTTTTTGGGGAGCAACAGTTATTACTAATATTTTATCTTCAATTCCATTTTTAGGGAAAAAAATTGTTTTTTGAGTTTGAGGAAGATTTTCCGTTGATAATCCACATTAAATCGATTTTTTTCTTACATTTTTTAATACCTTTAATAATTTTAGCTATATCAATAATTCATTTATCTATTCTTCATGAAAAAGGCTCATCTAACCAAATAGGATTAAATTCAAGAAAAGATAAAATCTATTTTAATAAAAGATTTATATTTAAAGATTTAATTTCTTTAATATTAATAGTAATATTTTATTGCTTAATATTATCATTTTTATTGATTTTCATTTTAGAATAGCAAAGGAAAATTTTTTTCCAGCTGATCCTTTAAATACACCTTTACATATTAAACCTGAATGATACTTTATATTTGCTTACGCAATTTTAGAAGAAGTATGTACCAA
+
KJIGGEDGEG{FIDDEHK{JI{KHPJKMIFILKHXDD=77CCDE?@?>FZEGHBHKJKNONHGGEDDDEDEGGIG{GFEFFI{RK{NFIHEGE?G{FEFII{A@>4,198=LFGHHJJ{HP{I{MIMKIGIIGFEJFFFC@D>?@EEGTHD?4++CCDEFKPHJHDEIKEJL:9C+,DCCEI{{N{IHHJFMJGJFFDDDI{LNKGEDDEFHFDEGFGD8888INI{IGIIIHGFFEGFI{MJMGFIGJHNGFFF<::::=<=?EI{NYOJG{GDCIJMFDEELHLGCECC{{KKJBDF=9EGHNGHHFHGGKPFEIEFKKIMHFECA7?AABDFEECBBBACDHJM{LLNGEHIHJKEDFEDDDCDEC{JJKHGFDFIN{@@AABEEED;;:00001<;ADHDFDFIOEE@@ADCBBABCGMGKJKEDBA<::?;@@><:::>>ABA@@@@?@@AACDDEEDCEFDECCB@<<<<>EGE?444400.)(((**++AB
@d0f0170f-4688-415e-8e47-f48c4c6da09e runid=3ffb29643267db9bb8aae685166434a5232ac074 sampleid=1_launch read=19221 ch=3 start_time=2024-11-11T13:20:49Z model_version_id=dna_r10.4.1_e8.2_5khz_400bps_sup@v4.2.0 barcode=barcode05
TGGTACAGATCGTAAAATTGCGTAAGCAAATATAAAGTATCATTCAGGTTTAATATGTAAAGGTGTATTTAAAGGATCAGCTGGAAAAAAATTTCCCTTTTGCTATTCTAAAATGAAAATCAATAAAAAATGATAATATTAAGCAATAAATATTACTATTAATATTAAAGAAATTAAATCTTTAAATATAAATCTTTTATTAAAATAGATTTTATCTTTTCTTGAATTTAATCCTATTTGGTTAGATGAGCCTTTTTCATGAAGAATAGATAAATGAATTATTGATATAGCTAAAATTATTAAAGGTATTAAAAAATGTAAAGAAAAAAATCGATTTAATGTAGGATTATCAACGGAAAATCTTCCTCAAACTCAAAAAACAATTTTTTTCCCTAAAAATGGAATTGAAGATAAAATATTAGTAATAACTGTTGCTCCCCAAGAAGATATTTGTCCTCAAGGTAAAACATACCCAATAAAAGCGGATCCTATAATTA
+
JHIEOLKHEDEBCGIK{{JJGQKGWGGIEK{IIJJONGKIKMGLBBAABPNI{JN{JJK{{T{{KHOI{HG{HIHQ{IGONHIFEGKLK{HFD>/C*((99-9EFGFI{FDC<<,,,,-@+++++CDEGIKFDGHFEGFJC@?@988+*+*366439;;=DDQFFKDFKHFHJFIIIL{KIGH@G9/2C335654444EJFEDJHFJEBDCD{HKMGGJLGGM65555?66HEFM===2//55BFDGGDFECDCJ{HFHFEFECBBABDFG=:<<>??@?FGFJHJGFEFCDFFIGFFGDFFDICDBACA@@AANGGBA@ABDDDCGL{JFC===<>EECDA?@@@@CCEBCA=9899:EFBAA@?@888888=....????@AAEGHFGFA@+HECCCBA?????>>>==>>?@AB@@=2288889;;>?@<:87777;=C?>>=<<<<=>@??@?@==<<<>?@@A?>===>=@>=<<===6554489::97778
@b21e645e-52db-4b0d-be5b-8bec6bc8da99 runid=3ffb29643267db9bb8aae685166434a5232ac074 sampleid=1_launch read=35163 ch=461 start_time=2024-11-11T13:21:15Z model_version_id=dna_r10.4.1_e8.2_5khz_400bps_sup@v4.2.0 barcode=barcode05
TGGTACAGATCGTAAAATTGCGTAAGCAAATATAAAGTATCATTCAGGTTTAATATGTAAAGGTGTATTTAAAGGATCAGCTGGAAAAAAATTTTCCTTTGCTATTCTAAAATGAAAATCAATAAAAAATGATAATATTAAGCAATAAATATTTACCTATTTAATCTAAAGAAATTAAATCTTTAAATATAAATCTTTTATTAAATAGATTTATCTCTTCTAAAATTAATCCTATTTGGTTAGATAGACCTTTTTCATGAAGAATAGATAAATGAATTATTGATATAGCTAAAATTATTAAAGGTATTAAAAAATGTAAAGAAAAAAATCAATTTAATGTAGGATTATCAACGGAAAATCTTCCTCAAACTCAAAAAACAATTTTTTTCCCTAAAAATGGAATTGAAGATAAAATATTAGTAATAACTGTTGCTCCCAAAAAAGATATTTGTCCTCAAGGTAAAACATACCCAATAAAAGCGGATCCTCTGATTTA
+
66669IIHA???@DEEEJGC@?@?>>@@BDEEDERHHHGFDDCFCDFDCJIGI{DAA@@ABEKGEKHEEFEJJIHGIHC<<<=ABBGG{{{FFGADGFGHCIIFPF::889<C@A@DHGCBBBABDDEECCCC@@?@>@>>=?999443.*(('&('&&(++),.-,,,,:;:;;=447/-++**02-/644<>44443610-,,*,(((*1(7////.++(()++1,.>AAA<<<2.-.----70...../9;;:>?>@?????@@@@@ABB@@@@AFBDCBAAAABAABBCGDC@>@AA@>>>=>@BBB@AA@>>>=>?AA@GFGDC5))))(*-..8.../0001-23339::;CE;;8669?@ACAE11111DCCBBBDDD?CBADA5ABAHHEBA@ABAAA?>====?@C?>=;9999:;<;<>AB?==;:968<@B@?>===>>??CGF6666658110.''&&(7):;;>>=>>;;87788-,&&&((,
@9d073ec4-92c8-418c-867c-c526e3f713d1 runid=3ffb29643267db9bb8aae685166434a5232ac074 sampleid=1_launch read=34587 ch=383 start_time=2024-11-11T13:21:12Z model_version_id=dna_r10.4.1_e8.2_5khz_400bps_sup@v4.2.0 barcode=barcode05
TGGTACAGATCGTAAAATTGCGTAAGCAAATATAAAGTATCATTCAGGTTTAATATGTAAAGGTGTATTTAAAGGATCAGCTGGAAAAAAATTTTCCTTTGCTATTCTAAAATGAAAATCAATAAAAAATGATAATATTAAGCAATAAAATATTACTATTAATATTAAAGAAATTAAATCTTTAAATATAAATCTTTTATTAAAATAGATTTTATCTTTTCTTGAATTTAATCCTATTTGGTTAGATGAGCCTTTTTCATGAAGAATAGATAAATGAATTATTGATATAGCTAAAATTATTGAAGGTATTAAAAAATGTAAAGAAAAAAATCGATTTAATGTAGGATTATCAACGGAAAATCTTCCTCAAACTCAAAAAACAATTTTTTTCCCTAAAAATGGAATTGAAGATAAAATATTAGTAATAACTGTTGCTCCCCAAAAAGATATTTGTCCTCAAGGTAAAACATACCCAATAAAAGCGGATCCTATAATTA
+
>99HHHL{E{PITNKKTKNJGH{KLIHJLH{NHJJJKJIJ{G{JIGIJKM{LI{L{Q{NJJHQ{J{MHLLJIIJO{{JMJFLHD@?DDF?>:**+'+,//)+EFFHEK{IOIIGPJGMKHJL{====I{HJNJHGGINIJKLM{MKIHRKHL{LGKFLJGKMK{G{IFTGLKTLKHOK{PKPJJMLPIJHGFHJHLH{MIJINVIJGCFDED{HHLNRMIILFCDDKH{JKLIH{KKKKDDGEF{{G{{LGJJHM{JMIHDHG22222FEHEMHHJMPILHFHJIFIHIHHLMLL{{KPNMLKOFKGKJNFGJIILGA?;;<>A406{{LHIEGEEGLJJ{H;<<<KGRL{JJ{ELGGKHOGHF:9954455:DAABAIIKJFLKKK{{H>=;24CDBGEFCGGOGJIHIHIEFI{HFHJFFFHEHIFEMHE]JKKHLHA>FCABFBCDCFPHFGIGHHJGGDEFPFIIE999713DBCEEFDBA?>??@BBA@@@A
@8e27b508-e360-4984-8b38-78bdbaf21dd7 runid=3ffb29643267db9bb8aae685166434a5232ac074 sampleid=1_launch read=49977 ch=366 start_time=2024-11-11T13:21:05Z model_version_id=dna_r10.4.1_e8.2_5khz_400bps_sup@v4.2.0 barcode=barcode05
AATTATAGGATCCGCTTTTATTGGGTATGTTTTACCTTGAGGACAACATCTTTTTGGGGAGCAACAGTTATTACTAATATTTTATCTTCAATTCCATTTTTAGGGAAAAAAATTGTTTTTTGAGTTTGAGGAAGATTTTCCGTTGATAATCCTACATTAAATCGATTTTTTTCTTTTTTTACATTTTTTAATACCTTTAATAATTTTAGCTATATCAATAATACATTTATCTATTCTTCATGAAAAAGGCTCATCTAACCAAATAGGATTAAATTCAAGAAAAGATAAAATCTATTTTAATAAAAGATTTATATTTAAAGATTTAATTTCTTTAATATTAATAGTAATATTTTATTGCTTAATATTATCATTTTTTATTGATTTTCATTTTAGAATAGCAAAGGAAAATTTTTTTCCAGCTGATCCTTTAAATACACCTTTACATATTAAACCTGAATGATACTTTATATTTGCTTACGCAATTTTACGATCTGTACCA
+
{{M{P{{J{ON{M{KLGIPFIFGMI{V{I{Q{SKJGR<87880111(''''*669:EJRHLL{KKKJ{{{PQ{N{IN{M{{{{JJ{M{J{J{N]MKL{M{MHGK?:=G{J{{J{MIIJ{{{<;;;;JFHMG{G=:)(((*511?{R{NLKJNJ{KL{QLKJ{MKXFSAIT{{;:9*('***DILMJ{S{{{JH{IMM{JRHJQKL{NO{IKKHMFFH{{I{HGFEHFHIHFGJL{KL{FHGGKK{M{{K{{{{LGF?BAFHLHEH????@?<<:;?@?=@ACB@BAAAMPJ{{KKJ{{LH{EG{G{JJ{{I{HKHGJ{MHJMJMIKK{{ILMLMLIGHLHJHIEJFHJGGKL{cMGKOMI{KFGQ{F{GDEGN{{KL{K{{L{U{L{GLJJIIWHFDFFA@@><:9@????@O{K;A((DKKG{PIL{MGMJJTLHFIHLKKLKHMMNHMIIGDBCAABABCAA?=<=AEFFFEIEEDAAABCF{{J:222//.,,,,,
@26849deb-6f90-4791-aba0-122bdc2b3569 runid=3ffb29643267db9bb8aae685166434a5232ac074 sampleid=1_launch read=49974 ch=366 start_time=2024-11-11T13:21:04Z model_version_id=dna_r10.4.1_e8.2_5khz_400bps_sup@v4.2.0 barcode=barcode05
GGTACAGATCGTAAAATTGCGTAAGCAAATATAAAGTATCATTCAGGTTTAATATGTAAAGGTGTATTTAAAGGATCAGCTGGAAAAAAATTTTCCTTTGCTATTCTAAAATGAAAATCAATAAAAAATGATAATATTAAGCAATAAAATATTACTATTAATATTAAAGAAATTAAATCTTTAAATATAAATCTTTTGTTAAAATAGATTTTATCTTTTCTTGAATTTAATCCTATTTGGTTAGATGAGCCTTTTTCATGAAGAATAGATAAATGAATTATTGATATAGCTAAAATTATTAAAGGTATTAAAAAATGTAAAGAAAAAAAATCGATTTAATGTAGGATTATCAACGGAAAATCTTCCTAGAACTAAAAAACAATTTTTTTCCCTAAAAATGGAATTGAAGATAAAATATTAGTAATAACTGTTGCTCCCCAAAAAGATATTTGTCCTCAAGGTAAAACATACCCAATAAAAGCGGATCCTATAATTA
+
43334998989?@@IM{{KKK{KIUKOT{K{JOMQKSKI{KK{JKJM{KKK{{O{K{{{HJPPMLJ{{ZBEE1-***'&&&(*+ACIJ{{{KS{L{KS{GI{{{NK{NJ{{{SLY{{JA@@@?FEGX{PKQGKM{J{UJKIOPL{NJV{FO66667G{JKL{{{LN{N{MV{MKN{{MJPN{I{{L{HKOJN{H{{R\OJL{OMGI{GFEAGGFFH{K{IGHEIJLM{NKPHKHHMK87777466667<;=843CABBI1111DKEDKPILJOILJJLQWLKJ{KMNJ{{LI\{{{T{{{G{LIJJ<9532248?@(((()8799;;>AECDGRF{IKG{HE2222H{HI55555HFG{P{LN{C=9+(''%&'&')J{{HGHNK{{{PLHPAHHHN{{F{H{{FJN_HI{K{Q{U{MW{{{K{NMIMTOSIKGIDCCA7{KM{LQHN{NSUJMJKN{QTM{K{QNW{KM{F>:<>>HK{GIMIDD?@ACC{{LNH
@45c70367-f35a-4bae-ba29-69e9ea8b4c13 runid=3ffb29643267db9bb8aae685166434a5232ac074 sampleid=1_launch read=27855 ch=270 start_time=2024-11-11T13:21:14Z model_version_id=dna_r10.4.1_e8.2_5khz_400bps_sup@v4.2.0 barcode=barcode05
TGGTACAGATCGTAAAATTGCGTAAGCAAATATAAAGTATCATTCAGGTTTAATATGTAAAGGTGTATTTAAAGGATCAGCTGGAAAAAAATTTTCCTTTTTGCTATTCTAAAATGAAAATCAATAAAAAATGATAATATTAAGCAATAAAATATTACTATTAATATTAAAGAAATTAAATCTTTAAATATAAATCTTTTATTAAAATAGATTTTATCTTTTCTTGAATTTAATCCTATTTGGTTAGATGAGCCTTTTTCATGAAGAATAGATAAATGAATTATTGATATAGCTAAAATTATTAAAGGTATTAAAAAATGTAAAGAAAAAAATCGATTTAATGTAGGATTATCAACGGAAAATCTTCCTCAAACGCAAAAAACAATTTTTTTCCCTAAAAATGGAATTGAAGATAAAATATTAGTAATAACTGTTGCTCCCCCAAAAAGATATTTGTCCTCAAGGTAAAACATACCCAATAAAAGCGGATCCTATAATTA
+
IHG{GOIJILL{JKH{L{LJJFJHIEKHJIJH{K{IKIKKHIKKU{MI{L{KHKJJH{MHILO{JLS{KLJ{HKJNKNNOUIHDBDKMJDB<;6,,--,+***-AJ{IBABBBJGGKJR{J{{HGP{{J{{{LKGHKMM.....KJJGPS{JFLFGGF{I{LJ{NJI{LOJMKLJKJHKKTLFM{HKOKH{IG{HIGNK{LINKG{OJIHFGBCE@K:::9<00002@AFFCFFKISHOKLHFOHEDGJGGFFGGIMLMNKJN{INQJFGGGEHJJMFDDCDOHKLGHIIFGFKIIK{{IGHKD@@@@OC>8556;==>/.---24>?CCGJH=8777766HORKKEP{HIG77777BDCDK{K{LDDD?@@@?HJHEKGJ{JHGHJQH{{{HJE/HGJL{HILFFFEDCDDCFEEIIIJHDCFBCDDEFFIFOHK<;9:9<:;EFGFECEDDIGH{PJHH{IGHGJLGSEGECDDCEHEFHDEGC<<;::===?@BBAA
@7735d3a4-cadf-46d3-9620-b215f03e77fc runid=3ffb29643267db9bb8aae685166434a5232ac074 sampleid=1_launch read=32783 ch=96 start_time=2024-11-11T13:21:13Z model_version_id=dna_r10.4.1_e8.2_5khz_400bps_sup@v4.2.0 barcode=barcode05
AATTATAGGATCCGCTTTTATTGGGTATGTTTTACCTTGAGGACAAATATCTTTTTGGGGAGCAACAGTTATTACTAATATTTTATCTTCAATTCCATTTTTAGGGAAAAAAATTGTTTTTTCCATTTGAGGAAGATTTTCCGTTGATAATCCTACATTAAATCGATTTTTTTCTTTACGTTAATACCTTTAATAATTTTAGCTATATCAATAATTCATTTATCTATTCTTAATAAAAAAGGCTCATACTAACCAAATAGGATTAAATTCAAGAAAAGATAAAATCTATTTTAATAAAAGATTTATATTTAAAGATTTAATTTCTTTAAATATAATAGTAATATTTTATTGCTTAATATTATCATTTTTTATTGATTTTCATTTTAGAATAGCGAAAGGAAAATTTTTTTCCAGCTGATCCTTTAAATACACCTTTACATATTAAACCTGAATGATACTTTATATTTGCTTACGCAATTTTACGATCTGTACCAA
+
:87766788988644557?=;;99987889:<===<::98877733/,,,,,,2878>=;<877777667789988765666996;00000087789:<>AB87667<>BC@?>>::<=<@@?>4233(2222211111974000017655567888887788544458ABEB>9;2**&&&&(944334723876779=<:88777777787888678780=++++,655123-+++.34421---''(++.446879;<==>C;;:9-,++-28;7886689<:9989:<<;87778887889877776::99999::99:8888,.2'*7'''665556799:<:;;9898887677778889:;=<:8976677<=::::=>7665566'''''64569::;=?>>><98887667679<:;9776662112*+-888/+++6777787766677898876621)((&'&&&).15543111122225587
@f8ed8580-b7de-4350-9d18-5983cfb19496 runid=3ffb29643267db9bb8aae685166434a5232ac074 sampleid=1_launch read=42704 ch=392 start_time=2024-11-11T13:21:29Z model_version_id=dna_r10.4.1_e8.2_5khz_400bps_sup@v4.2.0 barcode=barcode05
ATTATAGGATCCGCTTTTATTGGGTATGTTTTACCTTGAGGACAAATATCTTTTCGGGGAGCAACAGTTATTACTAATATTTTATCTTCAATTCCATTTTTAGGGAAAAAAATTGTTTTTTGAGTTTGAGGAAGATTTTCCCGTTGATAATCCTACATTAAATCGATCTTTTTCTTTTACATTTTTTAATACCTTTAATAATTTTAGCTATATCAATAATTCATTTATCTATTCTTCATGAAAAAGGCTCATCTAACCAAATAGGATTAAATTCAAGAAGATAAAATCTATTTTAATAAAAGATTTATATTTAAAGATTTAATTTCTTTAATATTAATAGTAATATTTTATTGCTTAATATTATCATTTTTTATTGATTTTCATTTTAGAATAGCAAAGGAAAATTTTTTTCCAGCTGATCCTTTAAATACACCTTTACATATTAAACCTGAATGATACTTTATATTTGCTTACGCAATTTTACGATCTGTACCAA
+
8==9:;>ABDHE====:;9;D{HEOHEF{E><21//+*+,/../4*)*****65,////@EFAA@A@DDEFIFFHN{IL{{HLI{{{{AAA::=;559;;BBC{EC{KIK{{JM@??@>BA:87881-/55;BECDFEA?@7+377AHGJPEHHFLHFHMNTOHHCFCGFYG{DFA=-(;;;;<<M{K{PEKG{EE@{{DBBBB<3HFQCDDBB>>>=?EFBBBCCU{DDCBDM{IIKGCEFEIOFGFDIDEO{GHNJIIHHDJEMGQ{>>>>>IDA@?;9:;?DJHGJKHFEI@<;<=FDCFFJFEEKGEIFHIFHLJHGOI{KIQ{HMILG{IJDHDDCCBCDFI`{{NGOIGHFDHFGGDEGFEFGHPJH55556EG=.++++++99997::;;ACCBDCDDDEINJDD>:=CHDCAABDFFFGKB@?==433939;;;;><?@@AA66666<<;9::70?>==>@AA@>;999:;>A@>=8776721111;:
@34d85938-1287-47c0-b087-5378d3332171 runid=3ffb29643267db9bb8aae685166434a5232ac074 sampleid=1_launch read=38459 ch=415 start_time=2024-11-11T13:21:41Z model_version_id=dna_r10.4.1_e8.2_5khz_400bps_sup@v4.2.0 barcode=barcode05
AATTATAGGATCCGCTTTTATTGGGTATGTTTTACCTTGAGGACAAATATCTTTTTGGGGAGCAACAGTTATTACTAATATTTTATCTTCAATTCCATTTTTAGGGAAAAAAATTGTTTTTTGAGTTTGAGGAAGATTTTCTGTTGATAATCCTACATTAAATCGATTTTTTTCTTTACATTTTTTAATACCTTTAATAATTTTAGCTATATCAATAATTCATCTATCTATTCTTCATGAAAAAGGCTCATCTAACCAAATAGGATTAAATTCAAGAAAAGATAAAATCTATTTTAATAAAAGATTTATATTTAAAGATTTAATTTCTTTAATATTAATAGTAATATTTTATTGCTTAATATTATCATTTTTTATTGATTTTCATTTTAGAATAGCAAAGGAAAATTTTTTTCCAGCTGATCCTTTAAATACACCTTTACATATTAAACCTGAATGATACTTTATATTTGCTTACGCAATTTTACGATCTGTACCAA
+
LKK{KFJNRK{IHJKK{LINGIJO{K{{{I{X{KLHIE<<<<=FCFHDFHFH{MGIHGNG{KISHOKKK{RKGJIFJ{G{GQR{IHL{{KHI{{JHKGKKK{>>>>@F<LN{{NMKLINJ{I@????FFFGEII{RHJMLDHLGFJFJPIKKPITGHI{HKHA43338>GK{FA;=40.++,224BAFFHIFHN{LLNIGJKJ{PNJLFEFEGECCCDFF><;0///0JGAABACJKFHHJFGKKGJJIHNH{IHJNPHKGEHEHEFHLKN{HGDBCA==:>EBDEEHKMEGF{LKKEFGFJHJK{LLKLFEFHJGFEDGFKHGKHGJHNLFJFHIGDEBBACBCCFEJFGIJJIGJGHIA=1/.,/...02::CBBDDFHVKLQFH{WDCCCAFC===<=@@EGFIFHJHF?4-.>DEEFFDELHHHJGBAA?8((0()0FCABABABBC@A@@?@@A@AABADBBACBDGDC@=<<<=BDCCA<<<;<ACBAAAA
@dad97543-61b3-401d-9f6f-e1197c1b2069 runid=3ffb29643267db9bb8aae685166434a5232ac074 sampleid=1_launch read=44281 ch=413 start_time=2024-11-11T13:21:39Z model_version_id=dna_r10.4.1_e8.2_5khz_400bps_sup@v4.2.0 barcode=barcode05
AATTATAGGATCCGCTTTTATTGGGTATGTTTTACCTTATTAAGAGGGACAAATATGTTTTGGGGAGCAACAGTTATTACTAATATTTTATCTTCAATTCCATTTTTAGGGAAAAAAATTGTTTTTTGAGTTTGAGGAAGATTTTCCGTTGATGATCCTACATTAAATCGATTTTTTCTTTTACATTTTAGTACCTTTAATAATTTTAGCTATATCAATAATTCATTTATCTATTCTTCATGAAAAAGGCTCATAACCAAATCAGATTCATTCTAAAGATAAAATCTATTTTAATAGAAGATTTATATTTAAAGATTTAATTTCTTAATATTAATAGTAATATTTTATTGCTTAATATTATCATTTTATTGATTTTCATTTTAGAGTAGCAAAGGAAAATTTTTTTCCAGCTGATCCTTTAAATACACCCTTACATATTAAACCTGAATGATACTTTATATTTGCTTACGCAATTTTACGATCTGTACCAA
+
GIGHHJBBAAAGIBABAABACCDCEDLHAC*****<:9-*&%%&&'()'())('''%%%(+*677KFFDFDEDGEDHHCFFEKFINJQLEGHFQKIJEGGIOHK{K{>@@@FJP{K{KFFDFFPCCC><<;<ADIHIF{RIEBDB<6,,,;?E;;;;;KACBBCGFGF<;::;;@BC42..2+0---.-,--..088+((23<>?AA666666666DEEDDHFFBBDCAE@@8GDFCC>=>:::10/<5//8771,100122((((())()))2356:DCDEIPFDHD:9988<=:---,,/--,/BBDD@EGEIFIE@=;;D>@>9:CDKJEDIJDCBABBCEHM{{JECC=<<=>AC;;)&&&%')5722222C=?9=ABC><;<4544;;:?@@BCBCCEHG{NO67AD><===GF@<=>@??@?@,,8,,>BAAAABC@@@>>=<<<<=>?@@BA???@@?@@?<:999;@CEC?66667::;????
@bedd723e-7474-47a6-8f7a-464ce1982aa0 runid=3ffb29643267db9bb8aae685166434a5232ac074 sampleid=1_launch read=43267 ch=320 start_time=2024-11-11T13:21:49Z model_version_id=dna_r10.4.1_e8.2_5khz_400bps_sup@v4.2.0 barcode=barcode05
TGGTACAGATCGTAAAATTGCGTAAGCAAATATAAAGTATCATTCAGGTTTAATATGTAAAGGTGTATTTAAAGGATCAGCTGGAAAAAAATTTTCCTTTGCTATTCTAAAATGAAAATCAATAAAAAATGATAATATTAAGCAATAAAATATTACTATTAATATTAAAGAAATTAAATCTTTAAATATAAATCTTTTATTAAAATAGATTTTATCTTTTCTTGAATTTAATCCTATTCATAATGAGCCTTTTTCATGAAGAATAGATAAATGAATTATTGATATAGCTAAAATTATTAAAGGTATTAAAAAATGTAAAGAAAAAAATCGATTTAATGTAGGATTATCAACGGAAAATCTTCCTCAAACTCAAAAAACAATTTTTTTCCCTAAAAATGGAATTGAAGATAAAATATTAGTAATAACTGTTGCTCCCCAAAAAGATATTTGTCCTCAAGGTAAAACATACCCAATAAAAGCGGATCCTATAATTA
+
K99999F{FGDBBCDKK{KIJEKEEGKMIKPJ{FIJIFIFGIETGFGIHMMIMQK{{K{IHJKIJKOON{LKIHLJH{I{{IK{GJIMR{{{GI>AFJFOJHGI{{{{GJ{{{MHHJI{IHIGO?B4335GEGHH{I{II{{LMPIOT{K{HF{F{FGIMMONO{JLOMJJLJ{NFFJQCCDEAB{HGFHGGHJ{JI{L{ILJJJL{KIEGGK{{LJGRGD{HBCNIN{H{{N{NH@D('''''(*>@AFJJIHHFNGHMK{KNM{HKK{NHH{IGI{JIPK{QHJHJLGFJOHNJ{KJHHG{QJHLIOLJM{{FHIHFIJNFN{{{KDCDABDEDGGNHJGPGSI{JDCBCBMI{{GNL=<<<<HDGGEEFEIFK{JL{HJ{J{{{IIG=AGLIGFDFIFFHFIKQHEIIHGKLFFFDK{{FFIL{KEIF??=>3/+?DDMIJHLEJKFGIIGJJKK{T{GG{PJGIJPKGIFGEID?GAA@?@BDEECDEEF
@f771dacd-d6c8-4bd2-970a-c975ab830352 runid=3ffb29643267db9bb8aae685166434a5232ac074 sampleid=1_launch read=108195 ch=479 start_time=2024-11-11T13:22:04Z model_version_id=dna_r10.4.1_e8.2_5khz_400bps_sup@v4.2.0 barcode=barcode05
TGGTACAGATCGTAAAATTGCGTAAGCAAATATAAAGTATCATTCAGGTTTAATATGTAAAGGTGTATTTAAAGGATCAGCTGGAAAAAAATTTTCCTTTGCTATTCTAAAATGAAAATCAATAAAAAATGATAATATTAAGCAATAAAATATTACTATTAATATTAAAGAAATTAAATCTTTAAATATAAATCTTTTATTAAAATAGATTTTATCTTTTCTTGAATTTAATCCTATTTGGTTAGATGAGCCTTTTTCATGAAGAATAGATAAATGAATTATTGATATAGCTAAAATTATTAAAGGTATTAAAAAATGTAAAGAAAAAAATCGATTTAATGTAGGATTACCAACGGAAAATCTTCCTCAAACTCAAAAAACAATTTTTTTCCCCTAAAAATGGAATTGAAGATAAAATATCTAGTAATAACTGTTGCTCCCCAAAAAGATATTTGTCCTCAAGGTAAAACATACCCAATAAAAGCGGATCCTATAATTA
+
>>=<<<<==<;99:99;;;;:77778======<;<<<=>===<=;::989::>><<<;;;<<;;;::<;=>>?<<;;:;;;<==>?AAB=<;;=>=>;;;:;>=;<;;<==@A>??@CEB=<::;;;<<;;<=;;<========>=>??@A?>>>====<<:::::89;:::;<@?>?=:;;;;@?=<;;::;<<>@BCB@?=>==<::::;=<DAA@AE9;=..?>>@><;:::;;<==:;:98997788878=@??<;::9999989899:;<<<<<;<<<;:::9:::;<<<===<;<;:;99788:;<=<=<;988899=<<<<>>=0////455822)))))******722223>><<;::;;>??>=>=<;;;;;:;<<ACEFDDB=4);;;>BA?<<;:::::88888;>>>?544437766888978778::<<9=<:<;98889;;;;;;;:99889:;<=<:::9:;<88778:832222666665445
@64f78eb9-bdee-482e-b6cc-484dd99e28c0 runid=3ffb29643267db9bb8aae685166434a5232ac074 sampleid=1_launch read=44301 ch=413 start_time=2024-11-11T13:21:53Z model_version_id=dna_r10.4.1_e8.2_5khz_400bps_sup@v4.2.0 barcode=barcode05
TGGTACAGATCGTAAAATTGCAGCAAATAAAGTATCATTCAGGTTTAATATGTAAAGGTGTATTTAAAGGATCAGCTGGAAAAAAATTTTCCTTTATTATAAAATGAAAATCAATAAATAAATATTAAGCAATAAAATATTACTATTAATATTAAAGAAATTATCCAAATACTTAAATATAAATCTTTTATTAAATAGATTTATCTCTCTAAACTAAATTCTATTTGGTTAGATGAGCCTTTTTCATGAAGAATAGATAAATGAATTATTGATATAGCTAAAATTATTAAAGGTATTAAAAAATGTTAAAAAAAAAATTGATTTCTGATCTAGGATCTCAACGGAAAATCTTCCTCAAACTCAAAAAACAATTTTTTTCCCTAAAAATGGAATTGAAGATAAAATATTAGTAATAACTGTTGCTCCCCAAAAAGATATTTGTCCCTCAAGGTAAAACATACCCAATAAAAGCAGGATCCTATAATTA
+
....>>@?;;333335527)&%%%&'(01.411445ABA@AA?@@@?B@>==<<<==<<;;;>>@@BB>?>=;;<<=A??>@AB@>==>766550,-7554447488<?@B;3332(''+)(&')(&'(47<=>>>=><<<<;;;;<><<;::;;<?@===>441102220-,,('').....588877666.+,')'''')&'%$$$$%$$$$&&&&*(%%%%()(*++)*++(('&&&&)(((245663000878889<;;;<;;=<==>?>=;9997..-1855677>??@=<9445679;0/-++.04777774*&&&&&'''''./2000300034:66667@B??@??>:9999;A;:99<<::;<=BEHFHB@.+*++=@?>>@@AA>?>=<===>?A=<;:88889:;;<<<='''''(,+-00DB?>=>?A?B883*+;;;;@>=====<====;<<::;754/0///0.,,,256<;
@8407fb0a-172c-4a7d-8d1c-46acad4bd5ab runid=3ffb29643267db9bb8aae685166434a5232ac074 sampleid=1_launch read=48467 ch=400 start_time=2024-11-11T13:21:57Z model_version_id=dna_r10.4.1_e8.2_5khz_400bps_sup@v4.2.0 barcode=barcode05
AATTATAGGATCCACTTTATTGGGTATGTTTTACCTTGAGGACAAATATCTTTTTGGGGAGCAACAGTTATTACTAATATTTTATCTTCAATTCCATTTTTAGGGAAAAAAATTGTTTTTTGAGTTTGAGGAAGATATTCCGTTGATAATCCTACATTAAATCGATTTTTTTCTTTACATTTTTAATACCTTTAATAATTTTAGCTATATGATAATTCATTTATCCTTCATGAAAAAGGCTCATCTAACCAAATAGGATTAAATTCAAGAAAAGATAAAATCTATTTTAATAAAAAGATTTATATTTAAAGATTTAATTTCTTTAATATTAATAGTAATATTTTATTGCTTAATATTATCATTTTTTATTGATTTTTGATTTTAGAATAGCAAAGGAAAATTTTTTTCCAGCTGATCCTTTAAATACACCTTTACATATTAAACCTGAATGATACTTTATATTTGCTTACGCAATTTTACGATCTGTACCAA
+
{P{{:8+*)'&&&%%&'.&.?<<=?>C?55555AA@<5555555842////...-+..--CBBFEFDBG=<:,,+))*++5555@II{GDDDJJ{I{KI{{L{MEBO{G{{{HKK{{HKRL;;;>BDAGX{{HI{K<>>@@;;>@BMGIIJ{GK{G{KK{SHG98889E{IL;::858AIHELIIX{{{GGKKHKQKIMFRKMK{HGJBA))))+>>@CFELDIQNJJJHL{J{KKN{JLKP{JKGHF{IBFDBA@A?BINGHLHJFFHJL{{LKHPKJMIL{QMJGKJ{IFDG<DEGIHKPJVFKMHP{JJI{F{KJHMMKIILOILHLHJHHGMKLJRGNGH{{LM{HPK{{L88888J{GGP{{JGJHJH>2-,&&&&&61ACDCCCCDIGHHGIJG{{LL{{LA?89@AABMEF{LICAAA@AAACBCE@AHIDACCCD{KK@@@?@DEH:9999IGFSH99999:BABDCJJYIK@>??@C>==@FG
@1c3893c4-ed0d-46dd-8f6f-e259ecd32a9a runid=3ffb29643267db9bb8aae685166434a5232ac074 sampleid=1_launch read=39536 ch=263 start_time=2024-11-11T13:22:00Z model_version_id=dna_r10.4.1_e8.2_5khz_400bps_sup@v4.2.0 barcode=barcode05
AATTATAGGATCCGCTTTTATTGGGTATGTTTTACCTTGAGGACAAATATCTTTTGGGGAGCAACAGTTATTACTAATATTTTATCTTCAATTCCATTTTTAGGGAAAAAAATTGTTTTTTGAGTTTGAGGAAGATTTTTACCCATTGATAATCCTACATTAAATCGATTTTTTTCTTTACATTTTTTAATACCTTTAATAATTTTAGCTATATCAATAATTCATTTATCTATTCTTCATGAAAAAGGCTCATCTAACCAAATAGGATTAAATTCAAGAAAAGATAAAATCTATTTTAATAAAAGATTTATATTTAAAGATTTAATTTCTTTAATATTAATAGTAATATTTTATTGCTTAATATTATCATTTTTTATTGATTTTCATTTTAGAATAGCAAAGGAAAATATTTCCAGCTGATCCTTTAAATACACCTTTACATATTAAACCTGAATGATACTTTATATTTGCTTACGCAATTTTACGATCTGTACCAA
+
))):;;;BACEF{IFJN{IFFECBCHJLOQLQKJ{C-+**CECFQI{LI{LLEFDAI{IMLSMUKIG{RSIML{NKHUYOPI{MKHJ{GI{JIT{??FF{IHF{NFJWHP{O{OILLQL{{JJFLF@==J{GGIKFDBDCB;66//9:;MNR{N{{QGKLPI{L{KGKHJ{{L{QLE<7,6:FJ{HHPLJ{GMJML{M{{OOJJ{{{cK{{{K{K{K{HJ{P[LOKJK{M{{R{JM{SJLNOLK{LMJNJM{GQ{LKIMO{LIJ{JNG{MJEBFFFJEEINR{JL{{JM{SJ{{MO{L{CBIJK{KUJROK{{{{K{M{LOMKKNH{{IJIP=HNLKGCBHJLKJH{JSHKHXH{LJ{{MJ{VJ{JK{MMHJ{{K{M{KIE{K{JOJFIKF5544222((&&')*.(,%%%&%'()*+--.DGHLNEHKHH{H{GI{{JMN{Y{NGJKKLMJLJHMGFKHGJGFEKIH{HPIFA@>>>@AGF{{GBBA@@DDCGGHF
@01674618-d520-4602-8f08-1015ac4be12c runid=3ffb29643267db9bb8aae685166434a5232ac074 sampleid=1_launch read=38487 ch=415 start_time=2024-11-11T13:22:20Z model_version_id=dna_r10.4.1_e8.2_5khz_400bps_sup@v4.2.0 barcode=barcode05
TGGTACAGATCGTAAAATTGCGTAAGCAAATATAAAGTATCATTCAGGTTTAATATGTAAGGGTGTATTTAAAGGATCAGCTGGAAAAAAATTTTCCTTTGCTATTCTAAAATGAAAATCAATAAAAAATGATAATATTAAGCAATAAAATATTACTATTAATATTAAAGAAATTAAATCTTTAAATATAAATCTTTTATTAAAATAGATTTTATCTTTTCTTTGAATTTAATCCTATTTGGTTAGATGAGCCTTTTTCATGAAGAATAGATAAATGAATTATTGATATAGCTAAAATTATTAAAGGTATTAAAAAATGTAAAGAAAAAAATCGATTTAATGTAGGATTATCAACGGAAAATCTTCCTCAAACTCAAAAAACAATTTTTTTCCCTAAAAATGGAATTGAAGATAAAATATTAGTAATAACTGTTGCTCCCCAAAAAGATATTTGTCCTCAAGGTAAAACATACCCAATAAAAGCGGATCCTATAATTA
+
L11112H{QKHDFEF{J{{KJGIGHHGJI{KPHLJ{{HL{{{NI{{GKHJKRL{I{JI{{OK{LLIL{LJJ{{\MHJIHQ{{{F{IHJ{{{LFGJLGIIMH{LKK{II{{H{{{JIKII{HLHHXJ{{{HII{JKLMKMJHKKKJIHHF{HMHJGFHKI{L{MLJ{{NIHGSLGMLMO{{{H{MJJJ{FMP[{CABBLA{{EDGDAIHIHJJ{J{HGCB{EGA.))L{IMGZIRH{IOFJF<FIBDDCDDDFEDHHFHNMHMGGJJIOKJGIF{HBF{IJIMN{LHMNMKGJLIFJM{JJHHMEEFP{MHCB@CCIFIEBBEEFHCDO{{KUEABAACFGLIHIGJFV_K{0////599A{HEC64447CEFCCBBCCCHKGHEHIG{O{WDA9/666GHEGDEHHLEGEDDBCEHHKIGKHFDDDCEFEDDHSIFGCDCC?VNR{LHFDCEGEGHGFHDEEFDHKGGEFHFGA@=>E>88<>A<<<<<>>>>@A@AB
@cf14c544-aa11-4cf4-acf6-4043bff6812d runid=3ffb29643267db9bb8aae685166434a5232ac074 sampleid=1_launch read=39753 ch=69 start_time=2024-11-11T13:22:21Z model_version_id=dna_r10.4.1_e8.2_5khz_400bps_sup@v4.2.0 barcode=barcode05
TGGTACAGATCGTAAAATTGCGTAAGCAAATATAAAGTATCATTCAGGTTTAATATGTAAAGGTGTATTTAAAGGATCAGCTGGAAAAAAATTTCCTTTTGCTATTCTAAAATGAAAATCAATAAAAAATGATAATATTAAGCAATAAAATATTACTATTAATATTAAAGAAATTAAATCTTTAAATATAAATCTTTTATTAAAATAGATTTTATCTTTTCTTGAATTTAATCCTATTTGGTTAGATGAGCCTTTTCATGAAGAATAGATAAATGAATTATTGATATAGCTAAAATTATTAAAGGTATTAAAAAATGTAAAGAAAAAAATCGATTTAATGTAGGATTATCAACGGAAAATCTTCCTCAAACTCAAAAAACAATTTTTTTCCCTAAAAATGGAATTGAAGATAAAATATTAGTAATAACTGTTGCTCCCCAAAAAGATATTTGTCCTCAAGGTAAAACATACCCAATAAAAGCGGATCCA
+
DCCBDDEB@A?<<<<;<=<998999:<989:9::::>@?>><<=:9:::>@?A?<;;::;<<<<<;;=<=?>?>>>>>==<=>??@DEEDB@@@=A<<A?0@@?>>88888=9<;<=??>>==<<<>@?>==<<;;;;;:::::;<===>=<;;;;;<<<=<<::::::999:;>>=><<<<>>??=;:9889::<=>?;:66::;987889??><<==CC@@=;:::<:;;:9:;<<==;;;98776555557=>A<;:9999::988888:;::::::9987776677899:;<<::::997533323346;;::98788;:<?ACC>711112=<===<=;66666667;11112;:::54445<==<<<;;::::88789=@A@AA?>2:::9;:9777565555556689;988876666777786766689:=<;88876777:9::9:9:888767778:8443446866566761111156
@0133dc07-9b99-43bd-bb93-9e02c6726c71 runid=3ffb29643267db9bb8aae685166434a5232ac074 sampleid=1_launch read=40168 ch=248 start_time=2024-11-11T13:22:31Z model_version_id=dna_r10.4.1_e8.2_5khz_400bps_sup@v4.2.0 barcode=barcode05
TGGTACAGATCGTAAAATTGCGTAAGCAAATATAAAGTATCATCCAGGTTTAATATGTAAAGGTGTATTTAAAGGATCAGCTGGAAAAAAATTTCCTTTGCTATTCTAAAATGAAAATCAATAAAAAATGATAATATTAAGCAATAAATATTTACTATTAATATTAAAGAAATTAAATCTTTAAATATAAATCTTTTATTAAAATAGATTTTATCTTTTCTTGAATTTAATCCTATTTGGTTAGATGAGCCTTTTTCATGAAGAATAGATAAATGAATTATTGATATAGCTAAAATTATTAAAGGTATTAAAAAATGTAAAGAAAAAAATCGATTTAATGTAGGATTATCAACGGAAAATCTTCCTCAAACTCAAAAAACAATTTTTTTCCCTAAAAATGGGATTGAAGATAAAATATTAGTAATAACTGTTGCTCCCCAAAAAGATATTTGTCCTCAAGGTAAAACATACCCAATAAAAGCGGATCCTATAATTA
+
9:9888899862122267754///./455:;:88899:98876666788889:98888777888888::;;;;97777799:;::::;<:9543())))).;<::::;;;<<:;;:;<::::::;<><<9866566676667334367*8432))2222976656..:9::;;=;::9666759<9876566778:<<:965998887778<;:7766:0,++..23;54766683333388656544455458<<<::99996667222228799999756555766667:::;;;9988775544568788888766667::;;<;:9*****1191154444677777741112399889999:99:99976545444678>BCA@?=;88779;:97665667765666999655543333455665544466876777873233683888896655456677643444675666674/////344321112
@509cae83-b983-4617-b9c0-950165590a6c runid=3ffb29643267db9bb8aae685166434a5232ac074 sampleid=1_launch read=57419 ch=238 start_time=2024-11-11T13:22:26Z model_version_id=dna_r10.4.1_e8.2_5khz_400bps_sup@v4.2.0 barcode=barcode05
AATTATAGGATCCGCTTTTATTGGGTATGTTTTACCTTGAGGACAAATATCTTTTTGGGGAGCAACAGTTATTACTAATATTTTATCTTCAATTCCATTTTTAGGGAAAAAAATTGTTTTTTGAGTTTGAGGAAGATTTTCCGTTGATAATCCTACATTAAATCGATTTTTTTCTTTACATTTTTAATACCTTTAATAATTTTAGCTATATCGATAATTCATTTATCTATTCTTCATGAAAAAGGCTCATCTAACCAAATAGGATTAAATTCAAGAAAAGATAAAATCTATTTTAATAAAAGATTTATATTTAAAGATTTAATTTCTTTAATATTAATAGTAATATTTTATTGCTTAATATTATCATTTTTTATTGATTTTCATTTTAGAATAGCAAAGGAAAATTTTTTCCAGCTGATCCTTTAAATACACCTTTACATATTAAACCTGAATGATACTTTATATTTGCTTACGCAATTTTACGATCTGTACCAA
+
OGCCDBD{LJ{LHJHHJ{{HGJH{{{{KMM{{{{QEGU=>HHFG99301321126;:CGFHILMGJH{SJKKJLJNJKMNK{K{XVNPKC@@@BJFLH{MT{J{HJJ{NUM{{{{JN{JM{MA=;;;;7:DEIA99877/40../3667:HHDDEFD{MUVUI{MUILF{{{{00/.+-3319:>>ABBIFHI{JO{PHGHLF66666A@GD:::::DCEH{H{{{{{{ABBABBAB===?AOLHNF{LHMKMI{J{{IJNJHKJLM{{VP@AA?A>C9/BEECR{JG_HJGK{JNIBCAKBKKIJN{JJH{KLHFNFNHL{QU{LKQJHMFKHGLGIIG{NFIGKL{{{M{G{{KHGKNN{{{KIFEFPO{LH{KGKU{JTOSHOHL{NIFBBB-,,,,CCL{Q{{{{{KOCCDJ>>>>>G{{GHI{BB?>977C7:FHFKFFHEDFD@@@@?BBB@BABADBA@ABFBC@?<<<<=CFGED;;:9:>>@CBBA
@c82d29b6-24af-491c-911e-699519ab86a2 runid=3ffb29643267db9bb8aae685166434a5232ac074 sampleid=1_launch read=198687 ch=231 start_time=2024-11-11T13:22:34Z model_version_id=dna_r10.4.1_e8.2_5khz_400bps_sup@v4.2.0 barcode=barcode05
TGGTACAGATCGTAAAATTGCGTAAGCAAATATAAAGTATCATTCAGGTTTAATATGTAAAGGTGTATTTAAAGGATCAGCTGAAAAAATTTCCTTTGCTATTCTAAAATGAAAATCAATAAAAAATGATAATATTAAGCAATAAAATATTACTATTAATATTAAAGAAATTAAATCTTTAAATATAAATCTTTTATTAAAATAGATTTTATCTTTTCTCGAATTTAATCCTATTTGGTTAGATGAGCCTTTTTCATGAAGAATAGATAAATGAATTATTGATATAGCTAAAATTATTAAAGGTATTAAAAAATGTAAAGAAAAAAATCGATTTAATGTAGGATTATCAACGGAAAATCTTCCTAGAAACTCAAAAAACAATTTTTTCCCTAAAAATGGAATTGAAGATAAAATATTAGTAATAACTGTTGCTTGCCAAAAAGATATTTGTCCTCAAGGTGAAACATACCCAATAAAAGCGGATCCTATAATTA
+
{{J{K{{HPRGIM{LK{{{HILKH{I{{P{M{{IL{J{LK{GIIEEDEEGKLR{IJNH{JKLU{{{M{JNH{M{{JH::8778++-77-----5446-/PKGKK{IE{ISGMGKNMM{KXMQP@?BCMNSIIH+*)''''''0AEKF=Q{JBBDBDGHEHS{RDCF{JA????{IFHEGC?BLPMDBACH{PM{{M{ZHHR{{<<<<<<C>F9999C6E<:9::@OGFNDEDDCD*((<<<HSKVHGDGHHLK{SH{{FKRHPHIAABEEDAIHFDF{{{JHHNJIJGGGH{I{{GRII{{I{K{GJLJ{{MJ{JE>?@FEGG{{{{{IHEIFNN{KKFI{MIJIIHM{VNKIJJMN{GGGGA?*)***)398899BEBBADBGKIP1114022NQ{FDEEDGIIGECDCEFFFEHEIJGHGFFFDFEDIHFL*(((()88CDBDCBE77777FJH{IHFG{FGVIGBA=;22225??=A>=<;<=?@@??>>?
@9c70048e-c56a-42a4-834c-77117cc16bd1 runid=3ffb29643267db9bb8aae685166434a5232ac074 sampleid=1_launch read=46233 ch=198 start_time=2024-11-11T13:22:47Z model_version_id=dna_r10.4.1_e8.2_5khz_400bps_sup@v4.2.0 barcode=barcode05
TGGTACAGATCGTAAAATTGCGTAAGCAAATATAAAGTATCATTCAGGTTTAATATGTAAAGGTGTATTTAAAGGATCAGCTGGAAAAAAATTTTCCTTTGCTATTCTAAAATGAAAATCAATAAAAAATGATAATATTAAGCAATAAAATATTACTATTAATATTAAAGAAATTAAATCTTTAAATATAAATCTTTTATTAAAATAGGTTTTATCTTTTCTTGAATTTAATCCTATTTGGTTAGATGAGCCTTTTTCATGAAGAATAGATAAATGAATTATTGATATAGCTAAAATTATTAAAGGTATTAAAAATGCAAAGAAAAAAATCGATTTAATGTAGGATTATCAACGGAAAATCTTCCTCAAACTCAAAAAACAATTTTTTTCCCCTAAAAATGGAATTGAAGATAAAATATTAGTAATAACTGTTGCTCCCCAAAAAGATATTTGTCCTCAAGGTAAAACATACCCAATAAAAGCGGATCCTATAATTA
+
IKHHG{JKB@<555578{{HKLH{GIZ{I{{{{KNMJ{K{HH{JMPKHHHKKPII{Q{{{LJR{QKL{N{N{{OP{IF{QILKGF?DGML>:99>7C@??=>{{JJLMH{L{LJKHH{IKJ{KH{A{{{IHGDFJJI{MHNLLLJSKNGMNJIO{H{HEFM{{L{JF{HKHNUHYEHJMYII{FKI{{GI{FGI{L{{H{{I{N{IO{OHGFDEG@BAB@;B?>?FJK{NM{IOIOO{W{JMPA@@@@BCBB@97777=EDDFII{KRIK{{IKFKIJPGGIKHJ{MNNLMLIIN{{{I{IQ{KPMJ{D+'''+++++,9;@@@<DK{{H{{RHG{{IJGMLHbMHMQ{ECCAAH{J{MMO{{J{LIFEEGKH{FMF{{{KEHFLJL{{K@:2(??@HK{HQFSLHNKHL{M{R{{QNGHIHF{GK{J{FJF{M{IK{KFBCB??BIBAEGIGHWJHFFTM{IILL{IAB@BA813IFHLF?FDIFEEFGBBCLFEG
@7a8aa0c2-9b7a-48d5-b5e0-f7024825df28 runid=3ffb29643267db9bb8aae685166434a5232ac074 sampleid=1_launch read=43767 ch=508 start_time=2024-11-11T13:22:58Z model_version_id=dna_r10.4.1_e8.2_5khz_400bps_sup@v4.2.0 barcode=barcode05
AATTATAGGATCCGCTTTTATTGGGTATGTTTTACCTTGAGGACAAATATCTTTTTGGGGAGCAACTAATAGTTATTACTAATATTTTATCTTCAATTCCATTTTTAGGGAAAAAAATTGTTTTTTGAGTTTGAGGAAGATTTTCCCGTTGATAATCCTACATTAAACCGATTTTTTTCTTTACATTTTTTAATACCTTTAATAATTTTAGCTATATCAATAATTCATTGATCTATTCTTCATGAAAAAGGCTCATCTAGCCAAATAGGATTAAATTCAAGAAAAGATAAAATCTATTTTAATAAAAGATTTATATTTAAAGATTTAATTTCTTTAATATTAATAGTAATATTTTATTGCTTAATATTATCATTTTTTATTGATTTTCATTTTAGAATAGCAAAGGAAAATTTTTTTCCAGCTGATCCTTTAAATACACCTTTACATATTAAACCTGAATGATACTTTATATTTGCTTACGCAATTTTACGATCTGTACCAA
+
G{EPKEEGGEHFLEIPMI{QKIFHGILGR{KM{HNL{H99FGDFJIC?@@7779BC@DDFQDA@@=+('('&&'+))))*D{I{QGKIH{G{PHQIHPK{HG{J{{GHAGBJHIK{{J{L{LQOSJKIH{HLFDFDDGIKNLI<<{0(*LI{ORILKIIJJIIJFHHRH77778GH{J>=<801?>9:+)OEIGGKKMK{KI{KHGFGKI{JK{IHHKJGFKKFHJJFHEKNHHIK{LN{MNGI{HJ{NIIIIKHO99999FJJJ{RJFHKGMJRM{NGLGIGJHIJLHFEG{KIIGKJ{NLGDHGEFGNNTKIRFK{F{HHGFHKHHHHIG{JQH{IJGOOG{HFDEFEGFKHRKEKGS{MGGFHFGHRHKDGIO{{JG{L{IKNHLEEE>CAVHHHEDC?>???FFJFHZ{O{{{TQDDGOHFJIFHJHJOXOHDFDE;;D;<HGJLEFJJKGEDEDFCCECCIFHQSHJFFIOEEEA??>?AGF{GC:991111111=<
@33c07188-22ac-4e76-bf46-22af2e911d3f runid=3ffb29643267db9bb8aae685166434a5232ac074 sampleid=1_launch read=38561 ch=378 start_time=2024-11-11T13:23:00Z model_version_id=dna_r10.4.1_e8.2_5khz_400bps_sup@v4.2.0 barcode=barcode05
AATTATAGGATCCGCTTTTATTGGGTATGTTTTACCTTGGACGATCTGTTTGGGGAGCAACAGTTATTACTAATATTTTATCTTCAATTCCATTTTTAGGGAAAAAAATTGTTTTTTGAGTTTGAGGAAGATTTTCCGGTTGATAATCCTACATTAAATCGATTTTTTTCTTTTCATTTTTTAATACCTTTAATAATTTTAGCTATATCAATAATTCATTTATCTATTCTTCATGAAAAAAAGGCTCATCTAACCAAATAGGATTAAATTCAAGAAAAGATAAAATCTATTTTAATAAAAGATTTATATTTAAAGATTTAATTTCTTTAATATTAATAGTAATATTTTATTGCTTAATATTATCATTTTTTATTGATTTTCATTTTAGAATAGCAAAGGAAAACTTTTTCCAGCTGATCCTTTAAATACACCTTTACATATTAAACCTGAGTGATACTTTATATTTGCTTACGCAATTTTACGATCTGTACCAA
+
;;9977777:66600111303989<<;;;;;<=772,,'%%$$$%$$%%%))2:9;98877666889:;;;;::::;>A><;:;<<;9989:;<>@A?>><9>@@@?>=>>>>?@EDB@>==<:<=<;;;;<;=*)--+**-479:<<<===;;;;;<;97888;BGHD000,(%'''++8;<?>;:::30/B?<;;;=@?==<;:::9::;::::;;===7@>======>?>?;9440.14'&&&'(.7;=;;:99:9:;::33333<=;;:;;=>?=<;;:;<=::330,)))-23<=<::;;>><;;;;==:99:;=?=;<<<=?9@?=;;;::;98888:<=@BB@@=;;;::;::::;;;;<<>@C?===<=??BB@?>A@====:98889:;<:9;'&&&&*>==::;;=<<;:980,-:;:999866>67>==<<<;;:::::::9::;;;<=<=;;:;;<<=<:44445:=792111/0/////<:
@d2ace35d-ba3f-454b-a676-cf7f459cbbf5 runid=3ffb29643267db9bb8aae685166434a5232ac074 sampleid=1_launch read=37970 ch=367 start_time=2024-11-11T13:23:05Z model_version_id=dna_r10.4.1_e8.2_5khz_400bps_sup@v4.2.0 barcode=barcode05
AATTATAGGATCCGCTTTTATTGGGTATGTTTTACCTTGAGGACAAATATCTTTTTGGGGAGCAACAGTTATTACTAATATTTTATCTTCAATTCCATTTTTAGGGAAAAAAACTGTTTTTTGAGTTTGAGGAAGATTTTCCGTTGATAATCCTACATTAAATCGATTTTTTTCTTTACATTTTTTAATACCTTTAATAATTTTAGCTATATCAATAATTCATTTATCTATTCTTCATGAAAAAGGCTCATCTAACCAAATAGGATTAAATTCAAGAAAAGATAAAATCTATTTTAATAAAAGATTTATATTTAAAGATTTAATTTCTTTAATATTAATAGTAATATTTTATTGCTTAATATTATCATTTTTTATTGATTTTCATTTTAGAATAGCAAAGGAAAATTTTTTTCCAGCTGATCCTTTAAATACACCTTTACATATTAAACCTGAATGATACTTTATATTTGCTTACGCAATTTTACGATCTGTACCAA
+
JIEFCCECEFSHCBAACCHHGGCBDCCJI{G{G))))*22ABADCHFDGKIEIH`DEHJHJIECDFCDDEFFGIHTLJFHFON{HNNKG{MGIFJHGGGG{{DBCBD{MHG{JJFFEDKBC966666748HDDGFCDGGBBFBBBBIFIIIGHHEKGJFJEGIFFIHAA{G{{F?22)>?A?@+*{FIHFFEFHLEEGHEEDFSJGIGJEGEEFJJIDLELRGFHGIHEEFFEDEHHKDCEDGGEHBCECJFEEDGFDE{KNCECDFDHEGFGGGFDFHFGFDFEIOGEHHBCDCCIDCCDJGEEHEHJGBGGGJDDCCFHJ{RL{GINE?AGCCECAABB@@@@ACEFFTGEHDDDDDDCCDCCDCBADGIHFJEGDFFGHFB?EF?////@@AAABDIIFFDACDBDCCCBCBBCCB@AA@DFEGHDB?>>>><<A<>@A==;;<<DCD@@@?=>><;<;?;FCBBCBDCB@?<<<<=DFK<:)(()))().///
@cf845490-e507-4f0d-8297-b31ada1de21b runid=3ffb29643267db9bb8aae685166434a5232ac074 sampleid=1_launch read=40766 ch=288 start_time=2024-11-11T13:23:08Z model_version_id=dna_r10.4.1_e8.2_5khz_400bps_sup@v4.2.0 barcode=barcode05
TGGTACAGATCGTAAAATTGCGTAAGCAAATATAAAGCATTAGTCAGGTTTAATATGTAAAGGTGTATTTAAAGGATCAGCTGGGAAAAAAATTTTCCTTTGCTATTCTAAAATGAAAATCAATAAAAATGATAATATTAAGCAATAAAATATTACTATTAATATTAAAGAAATTAAATCTTTAAATATAAATCTTTTATTAAAATAGATTTTATCTTTTCTTGAATTTAATCTTATTGGTTAGATGAGCCTTTTTCATGAAGAATAGATAAATGAATTATTGATATAGCTAAAATTATTAAAGGTATTAAAAAATGTAAAGAAAAAATAGAATTAATGTAGGATTATCAACGGAAAATCTTCCTCAAACTCAAAAAACAATTTTTTCCCTAGAATGGAATTGAAGATAAAATATTAGTAATAACTGTTCTTCCCAAAAAGATATTTGTCCTCAAGGTAAAACATACCCAATAAAAGCGGATCCTATAATTA
+
::9888887541112266644111125668687-*'&&'&&'())((**.6786444344555554344578:6755444441111<>>?;:::;::977977654455566886655665545565555432111,****-4555655554444566555554444465544465455556779976554556689<<9832553555566;;96666;;:9226657654)&&&&*()7821110/0//1247<<655434433333344666565555554443344567788855555554333212166442122247888998))(&%%%(.++**))((())..-+-..09:888777799988998978765556;<A<973*2000110000.---454446787765432111212,('&&&()**7;:;9766567989889999:91///221(((((*.577643//0/0445654335
@a1f3c59a-1d23-4e23-ad06-cb528c6a15e4 runid=3ffb29643267db9bb8aae685166434a5232ac074 sampleid=1_launch read=46264 ch=198 start_time=2024-11-11T13:23:25Z model_version_id=dna_r10.4.1_e8.2_5khz_400bps_sup@v4.2.0 barcode=barcode05
AATTATAGGATCCGCTTTTATTGGGTATGTTTTACCTTGAGGACAAATATCTTTTGGGGAGCAACAGTTATTACTAATATTTTATCTTCAATTCCATTTTTAGGGAAAAAAATTGTTTTTTGAGTTTGAGGAAGATTTTCCGTTGATAATCCTACATTAAATCGATTTTTTTCTTTACATTTTTTAATACCTTTAATAATTTTAGCTATATCAATAATTCATTTATCTATTCTTCACGAAAAAGGCTCATCTAACCAAATAGGATTAAATTCAAGAAAAGATAAAATCTATTTTAATAAAAGATTTATATTTAAAGATTTAATTTCTTTAATATTAATAGTAATATTTTATTGCTTAATATTATCATTTTTTATTGATTTTAGAATAGCAAAGGAAAATTTTTTTCCAGCTGATCCTTTAAATACACCTTTACATATTAAACCTGAATGATACTTTATATTTGCTTACGCAATTTTACGATCTGTACCAA
+
EEFI{EOVF{I{{JMJIIDEDGGIHGFKS{K{IFD=<.))+.09998779765666>DCEGIKM{JH{GFIWLDGDI>966666::IFEECKJOMLGJKR{CCCEAUOF@{{G_LBACBIMAB@@FHE{L{LP{IJIGFKG>?C9999:?BDE>=>>>?AAC44446BABBIAJCC45CIFGL{NLJK{{HLLLM{MIHC?EDEH{JLHI{G{IJMUIGJN?G>766=>==<<<889888@E{IND@)(())000BFEFIL{FGF@;9999//../1@@<DDKGHI{GJ;+++++>==?FHFKKI{KLJ{J{B{JKGMIHEFEDGFEEG>QLKG{FRIIYJFGGKLNJJNMLGELEDD<;754337789;GIEHF{DD:<0++49:89:9:;>NJFGDFGNL{FDA956AFDGDIGGGFBFIC<<<<<?>B=>BPMJHG\{JNFFCCBBBCCDCEFEJEHHGHKFFDC@@?@ADMIC{544+++++++//
@c1055879-54d3-44da-aa1b-24ae255e4f14 runid=3ffb29643267db9bb8aae685166434a5232ac074 sampleid=1_launch read=141858 ch=386 start_time=2024-11-11T13:23:33Z model_version_id=dna_r10.4.1_e8.2_5khz_400bps_sup@v4.2.0 barcode=barcode05
AATTATAGGATCCGCTTTTATTGGGTATGTTTTACCTTGAGGACAAATATCTTTTTGGGGAGCAACAGTTATTTCTAATATTTATCTTTCAATTCCATTTTTAGGGAAAAAAATTGTTTTTTCATTTGAGGAAGATTTTCCGTTGATAATCCTACATTAAATCGATTTTTTTCTTTACATTTTTTAATACCTTAATAATTTTAGCTATATCAATAATTCATTTATCTATTCTTCATGAAAAAGGCTCATCTAACCAAATAGGATTAGATTAGAAAAAGATAAAATCTATTTTAATAAAAGATTTATATTTAAAGATTTAATTTCTTTAATATTAATAGTAATATTTTATTGCTTAATATTATCATTTTTTATTGACTTTCATTTTAGAATAGCAAAGGAAAATTTTTTTCCAGCTGATCCTTTAAATACACCTTTACATATTAAACCTGAATGATACTTTATATTTGCTTACGCAATTTTACGATCTGTACCAA
+
FFGGEEJFJJ{FDBBCEDHIJMGG[HGIFGXPLEB;2277:;;EDHEFGMFEC>FFFGSIGEFDEEBCCC99@,))))-/'&''+///-'(89BDJDFKJGHGFCEFHJK{{{{KGEIIHE{+*)))',--8CCFABCFCA<<>ADKHJ{IJIHGEMGFRLILHEDGPJL{H4/00)1+***)(DCCC?>>>>))@@DEDGNM{GMIIEEDBEFDKQCC>@CD<FECEDCHHGIHJIEDFGIGHFHHGIIEFFEF?@@?::9446?-+++)((),-./6;<=BEFHEGFEIJHECBEFEFEEEHF{GCDCBGHEECEJKJFFEDCCDDFKEGFEEDECCBBBDDDIKMJKHEFHHGECCCDBFFFEE{{HJIHGGHHDEMLLFIFKPKIECCE+++++>>AEHMOMJ{MK{GFCHDHCEIJJ{EJGDDCDCABDGDHFCBBBDCFBCDAA@@?BABBHFC<CDCDFGHKDA>;;;<=DEIDB<<;;=BBEECBD
@c6c27126-18fc-49fd-8582-bd497424befe runid=3ffb29643267db9bb8aae685166434a5232ac074 sampleid=1_launch read=144553 ch=352 start_time=2024-11-11T13:23:31Z model_version_id=dna_r10.4.1_e8.2_5khz_400bps_sup@v4.2.0 barcode=barcode05
AATTATAGGATCCGCTTTTATTGGGTATGTTTTACCTTGAGGACAAATATCTTTTTGGGGAGCAACAGTTATTACTAATATTTTATCTTCAATTCCATTTTTAGGGAAAAAAATTGTTTTTTGAGTTTGAGGAAGATTTTCCGTTGATAATCCTACATTAAATCGATTTTTTTCTTTACATTTTTTAATACCTTTAATAATTTTAGCTATATCAATAATTCATTTATCTATTCTTCATGAAAAAGGCTCATCTAACCAAATAGGATTAAATTCAAGAAAAGATAAAATCTATTTTAATAAAAGATTTATATTTAAAGATTTAATTTCTTTAATATTAATAGTAATATTTTATTGCTTAATATTATCATTTTTTATTGATTTTCATTTTAGAATAGCAAAGGAAAATTTTTTTCCAGCTGATCCTTTAAATACACCCTTACATATTAAACCTGAATGATACTTTATATTTGCTTACGCAATTTTACGATCTGTACCAA
+
@CDLHHHHJKHEEDCHHHKQHM{LKLIFN{HQ{KLIK{ZOMKENEICCE{I{{IHNDCDCEIDF@AA@@DCDELFHFEGDDHEPIGG{HKFDDDCFEFF{N{MM{FABCFIIGG{B@@?@ED''''(2=?{JIJHECCCKEL@@CCDHEDDDFFDDBBBDCA?/...0ABCFK;:971576664588?ECCEGDIFHGAA@@BJJLFC@?===>?A????@BBACAFDEDBCCCCCA@AA@@AA??>>?@@@A@AB@AABA@@@ABCB6665)((((,<<>?AAAAACAA@@@CEGC>>>>@@ABBGCBAA@ABFCA?@@BCDCDDDIHKDAA????>??>>????<:::;CFECCA@@@?@@??CCCCFLL{HKHFK_L{I><<;B>9A@@??BA33333>?BBDFEJM{JI{CBCGBB@??@CFIGFCCA@?@-+@++@>>>>??>=>><<;;:<<<::;;;?>==>????>;8999:?AA@<222238:<<<<;
@dbe33720-d3c0-4407-82a9-69389b01a77e runid=3ffb29643267db9bb8aae685166434a5232ac074 sampleid=1_launch read=67073 ch=274 start_time=2024-11-11T13:23:38Z model_version_id=dna_r10.4.1_e8.2_5khz_400bps_sup@v4.2.0 barcode=barcode05
TGGTACAGATGGTAAAGTGCGTAAGCCAATCTAATTATCATTCAGGTTTAATATGTAAAGGTGTATTTAAAGGATCAGCTGGAAAAAAATTTATTTTGCTATTCTAAAATGAAAATCAATAAAAAATGATAATATTAAGCAATAAAATATTACTATTAATATTAAAGAAATTAAATCTTTAAATATAAATCTTTTATTAAAATAGATTTTATCTTTTCTTGAATTTAATCCTATTTGGTTAGATGAGCCTTTTTCATGAAGAATAGATAAATGAATTATTGACATAGCTAAAATTATTAAAGGTATTAAAAAATGTAAAGAAAAAAATCGATTTAATGTAGGATTATCAACGGAAAATCTTCCTCAAACTCAAAAAACAATTTTTTTCCCTAAAAAATGGAATTGAAGATAAAATATTAGTAATAACTGTTGCTCCCCAAAAAGATATTTGTCCTCAAGGTAAAACATACCCAATAAAAGCGGATCCTAAATTA
+
P?>>??IQBA,,,**,&('''(&'()*-,+''&%%&&&&()08;<<:;B?{{IWHHEMHJO{{{{{UMO{KI{WSII{IJIGEHH{{FAA63()((((*AGNIK{PIL{[LJJ{{JNGHJFGHFN{IIJHHFKHFQFJGLNGJFFK{I{{{{DBCCDRNGJJHEEHHK{{QL{IIG;;;;;GHDC5/023:::::<:633:GBFDDDCLIH{AFEBE9:978@@CHIJ{N{KIG{CBCFGB?@@33301110///76----5/+++899:<<:::::HH{JK{E{EDGFIE{KM{HIJFNJJI{IIGAAEGKFA542238=436HKKKC@???A{K{ID>=>>==5:=>>AABDHJ{{{KKDCD000/06D????JHG????@KL{{>83)5369H{FC>=<==CBAB@BABDREHEFAAEBDCAA@BBE{JCCABA7++++CECBCDDEAGEDDEEJEMEEGOEIFDCCCB555446/,1*)))),+'%%()/
@ceb3847a-956c-452a-873c-62ea8f9a6314 runid=3ffb29643267db9bb8aae685166434a5232ac074 sampleid=1_launch read=62797 ch=261 start_time=2024-11-11T13:23:33Z model_version_id=dna_r10.4.1_e8.2_5khz_400bps_sup@v4.2.0 barcode=barcode05
AATTATAGGATCCGCTTTTATTGGGTATGTTTTACCTTGAGGACAAATATCTTTTTGGGGAGCAACAGTTATTACTAATATTTTATCTTCAATTCCATTTTTAGGGAAAAAAATTGTTTTTTGAGTTTGAGGAAGATTTTCCGTTGATAATCCTACATTAAATCGATTTTTTTCTTACATTTTTTAATACCTTTAATAATTTTAGCTATATCAATAATTCATTTATTTATTCTTCATGAAAAAGGCTCATCTAACCAAATAGGATTAAATTAGAAAAATATAAAATCTATTTTAATAAAAGATTTATATTTAAAGATTTAATTTCTTTAATATTAATAGTAATATTTTATTGCTTAATATTATCATTTTTTATTGATTTTCATTTTAGAATAGCAAAGGAAAATTTTTTTCCGGCTGATCCTTTAAATACACCTTTACATATTAAACCTGAATGATACTTTATATTTGCTTACGCAATTTTACGATCTGTACCAA
+
JK{KKGKQFQJED****)&&&***9BGOIHLK{KIJKLD{GEBA)(((((()(2255<==KHOGIFIHFKJ{FHIREN{GNK{IMJGF{GBBEFFJb{FML{GIFIRM{O{{RIJBADGK{J54445?>?HKHKLJFE{CAF99FGF{H{{KHKHFHG{IJJEFIEGK{L{{R?BA55EECEGKMMKJJJJGO{M{NGG{IFKIKMLHGHKD::::=LG/*)))&+***+,++,+,,;=?ADFIEEEEDGFDCCBCDEEB666666776/1/*))/0000000:GGDFDCBDFEC@?ABEFFGFGKWAACCACCEGCCB==;;F:999/,)('''+666667BBECEGDKHDEFDCCCBBBBCECDBCF{IHIGEEDDELEEUAECCBCCC??>>?CDA>=B>B?<2222287667788:;A-*(12>@AAB>55@56@BBAAA@AA@ABBB@@??A:9999BA??AACCDB?;;;;=BDED?9988:>@A@@@?
@207e55d3-4c16-4065-aeb6-0b0262d7c709 runid=3ffb29643267db9bb8aae685166434a5232ac074 sampleid=1_launch read=40211 ch=248 start_time=2024-11-11T13:23:36Z model_version_id=dna_r10.4.1_e8.2_5khz_400bps_sup@v4.2.0 barcode=barcode05
TGGTACAGATCGTAAAATTGCGTAAGCAAATATAAAGTATCATTCAGGTTTAATATGTAAAGGTGTATTTAAAGGATCAGCTGGAAAAAAATTTTCCTTTGCTATTCTAAAATGAAAATCAATAAAAAATGATAATATTAAGCAATAAAATATTACTATTAATATTAAAGAAATTAAATCTTTAAATATAAATCTTTTATTAAAATAGATTTTATCTTTTATTTGAATTTAATCCTATTTGGTTAGATGAGCCTTTTTCATGAAGAATAGATAAATGAATTATTGATATAGCTAAAATTATTAAAGGTATTAAAAAATGTAAAGAAAAAAATCGATTTAATGTAGGATTATCAACGGAAAATCTTCCTCAAACTCAAAAAACAATTTTTTTCCCTAAAAATGGAATTGAAGATAAAATATTAGTAATAACTGTTGCTACCGAAAAAGATATTTGTCCTCAAGGTAAAACATACCCAATAAAAGCGGATCCTATAATTA
+
HJIOGKJCCBA?@@ABIFFCCDB@??ABEHFINJFLFGGGHGIGHCDEDEMIIGFIFFEEEHHKEC>;;;9<AADFA>52222BCFEGGGJHGFDIGEH{PQFGKGHI{TIF{FIFEGFFJCDDAADGGMGDECBFCEFEEEECCBCDEFOHHJDDDFGLHFEFEG<<=<FFFDHCCFCDGHFFKHKFGEDEGGEHGEGEGEDJECECBFCDHH{2221849;;,,,,,EDHIGFOEAAAAA{GIGEGCCECEA;;A@@GEFEDBCCCABAABDLHFDDFEFEMHIDCCAA@BCEEJGJDDDECFDDCCEE99?ADCB>>000@CEGFH{IL@::::;FFCBA@ABBAA@ABAA<:::;>HJIFBAAA>>=>>GGCCA@AB?AABDKK{{LEBB-?BBDEBB?????==<;;<;<>>?>=<<;::99999:965.+)'')'''''8>=<<<=>?>@?@@??=<<<<>>?=<;;;;<=::8889855552222225445
@92e57456-2dfa-4ed4-ba1b-501dfc8569d5 runid=3ffb29643267db9bb8aae685166434a5232ac074 sampleid=1_launch read=74209 ch=208 start_time=2024-11-11T13:23:38Z model_version_id=dna_r10.4.1_e8.2_5khz_400bps_sup@v4.2.0 barcode=barcode05
AATTATAGGATCCGCTTTTATTGGGTATGTTTTACCTTGAGGACAATCTCTTTGGGGAGCAACAGTTATTACTAATATTTTATCTTCAATTCCATTTTTAGGGAAAAAAATTGTTTTTTGAGTTTGAGGAAGATTTTCCGTTGATAATCCTACATTAAATCGATTTTTTCTTTACATTTTTTAATACCTTTAATAATTTTAGCTATATCAATAATTCATTTATCTATTCTTCATGAAAAAGGCTCATCTAACCAAATAGGATTAAATTCAAGAAAAGATAAAATCTATTTTAATAAAAGATTTATATTTAAAGATTTAATTTCTTTAATATTAATAGTAATATTTTATTGCTTAATATTATCATTTTTTATTGATTTTCATTTTAGAATAGCAAAGGAAAATTTTTTTCCAGCTGATCCTTTAAATACACCTTTACATATTAAACCTGAATGATACTTTATATTTGCTTACGCAATTTTACGATCTGTACCAA
+
MJGIHEEDCEKKOKHNHJ{MIIM{{GHFJ{MX{DBDA@23A<66532226333-=GIJIHKH{IGMJSVHKQIHRQJIKH{IO{HMHLNHKJKTGJHNJFFFDDIMHL{{JPHHLKJ{HHG[ILH{O{HP{{{EEF;3C:9>FHHHJKKGKFGH{NGJK{M{INH]VQ{C:>E-JFGE?53N@@@AEGK{L{G{FMHFF{K{JIHGHKHDGHCEGEEGIKIK{J{JKKK{IKGHIHGKHKN{{OLK{IHGNH{JFMFT{{{G{GFF;<LJCEDEIIJHFGDIIHIEEHEEIEEDDCNJSHIJQKIHGHIEFEFEGKLMKNI{{HH{FGDCEDCEDEDECBBDDGLNKF{GJIEEFEDFFFIEGHIJ{{IKOJIKHFI{MGJJ{NLHHEGBECCDFDCCCGCEIKJL{{{?::;F{JF{U:878JHA@AA@>88D89AABCCCCCFGC66667===76666CB@?AABCEBB>>>??BCDCE=<<88999;<@A
@c3847ea5-1d17-4924-8e8b-c239da14ec18 runid=3ffb29643267db9bb8aae685166434a5232ac074 sampleid=1_launch read=37997 ch=367 start_time=2024-11-11T13:23:47Z model_version_id=dna_r10.4.1_e8.2_5khz_400bps_sup@v4.2.0 barcode=barcode05
TGGTACAGATCGTAAAATTGCGTAAGCAAATATAAAGTATCATTCAGGTTTAATATGTAAAGGTGTATTTAAAGGATCAGCTGGAAAAAAATTTTCCTTTGCTATTCTAAAATGAAAATCAATAAAAATGATAAAGTTAAGCAATAAAATATTACTATTAATATTAAAGAAATTAAATCTTTAAATATAAATCTTTTATTAAAATAGATTTTATCTTTTCTTGAATTTAATCCTATTTGGTTAGATGAGCCTTTTTCATGAAGAATAGATAAATGAACTATTGATATAGCTAAAATTATTAAAGGTATTAAAAAATGTAAAGAAAAAAATCGATTTAATGTAGGATTATCAACGGAAAATCTTCCTCAAACTCAAAAAACAATTTTTTTCCCTAAAAATGGAATTGAAGATAAAATATTAGTAATAACTGTTGCTCCCCCCAAAAAGATATTTGTCCTCAAGGTAAAACATACCCAATAAAAGCGGATA
+
LGL{KOJLFGBC?ACOHGGIGH{KHHUIPIKG{II{KQJI{GJ{HRIIXPHKLHO{N{IJ{NJ{KKM{NKLI{FKR{JcDDFGG{FEAEGEBCIEILGEDAIG776667<>AA:99100)()))-..9922100,)''''%&'(*+?DEALNJGFEGGEJGSLJJQHNN{GJ{KG{I{KK{ND{{PK{@?@LMLTMLPNILJIJFJQLIGGIcLILL{GD{:888H{ZLKJOH{FBA><<=BEMPKKGPKG^52EDC_KJ{LH{QKIHF{E{JFHNFFKGVHKKIKGJFIEGVRL{PM{NIFIILI{EG@@DGHIM?>=>==>5877IGMGFDGGGNKJIF@@@?@HAA7<<<@@DFHLLDDBAA@@FCFHHICBCCKVPIFNI{KP{{HHH:IUKFG{EDHFGHG{KGTHGIKMIHP{GI{FHKXJFIL{JF00000/.88FKHJ{HHGJKKFOIJNJJHHGLGEJLHMGB{IGCJLJIKIGMDDBA;
@eac0e2db-4743-4cf5-9dfc-aae0b2366a68 runid=3ffb29643267db9bb8aae685166434a5232ac074 sampleid=1_launch read=16605 ch=203 start_time=2024-11-11T13:23:48Z model_version_id=dna_r10.4.1_e8.2_5khz_400bps_sup@v4.2.0 barcode=barcode05
TGGTACAGATCGTAAAATTGCGTAAGCAATACTAAAGTATCATTCAGGTTTAATATGTAAAGGTGTATTTAAAGGATCAGCTGGAAAAAAATTTTCCTTTGCTATTCTAAAATGAAAATCAATAAAAAATGATAATATTAAGCAATAAAATATTACTATTAATATTAAAGAAATTAAATACAAGTAGATCTTTTATTAAAATAGATTTTATCTTTTCTTGAATTTAATCCTATTTGGTTAGATGAGCCTTTTCATGAAGAATAGATAAATGAATTATTGATATAGCTAAGATTATTAAAGGTATTAAAAAATGTAAAGAAAAAAATCGATTTAATGTAGGATTATCAACGGAAAATCTTCCTCAAACTCAAAAAACAATTTTTTTCCCTAAAAATGGAATTGAAGATAAAATATTAGTAATAACTGTTGCTCCCCAAAAAGATATTTGTCCTCAAGGTAAAACATACCCAATAAAAGCGGATCCTATAATTA
+
EDCACBKCDEB@?@@BBDDCB>>===@54,,/,,,,;>CBDDDD???>=@??BA?>====>??@@A@DCEDGEFFEFEA==><<;?BHGE@??A@@B==@>DBDBC;;:8897ACAACC@@@?>??ABDC@?><99:99<<<>==<<;;<<=====>???????>???AECA??@875++(%&&())*59:=>?A@@@?BA@=;;;<=FDDABAAIEGD@@@?AEA??>=====???@?>;;;;<>?>:5;:/>?9974;=>54444455@@>??A@A>>>><=::;///<>><:;:::><<;;:44::CA?<<;;<@A<<BGGFC<66667@>?><;<<<>?>==<<98888;DDFCB??9122113:////=<:::;=BF{FJGEC<=?>>?>;::::;;;;::;;;<==??<::99::9:;;<=??1111184>>>?==<<;<=>=====;;;;;<=>>>><;<<=;=;::;;6;55544899887668
@6ef1c1f5-3a33-48f5-81f1-01f87d47d70d runid=3ffb29643267db9bb8aae685166434a5232ac074 sampleid=1_launch read=39833 ch=69 start_time=2024-11-11T13:24:19Z model_version_id=dna_r10.4.1_e8.2_5khz_400bps_sup@v4.2.0 barcode=barcode05
TGGTACAGATCGTAAAATTGCGTAAGCAAATATAAAGTATCATTCAGGTTTAATATGTAAAGGTGTATTTAAAGGATCAGCTAAAAAAATTTTCCTTTGCTATTCTAAAATGAAAATCAATAAAAAATGATAATATTAAGCAATAAAATATTACTATTAATATTAAGGAAATTAAATCTTTAAATATAAATCTTTTATTAAAATAGATTTTATCTTTTCTTGAATTTAATCCTATTTGGTTAGATGAGCCTTTTTCATGAAGGATACAATAAATGAATTATTGACATAGCTAAAATTATTAAAGGTATTAAAAAATGTAAAGAAAAAAATCGATTTAATGTAGGATTATCAACGGAAAATCTTCCTCAAACTCAAAAAACAATTTTTTTCCCTAAAAATGGAATTGAAGATAAAATATTAGTAATAACTGTTGCTCCCAAAAAGATATTTGTCCTCAAGGTAAAACATACCCAATAAAAGCGGATCCTATAATTA
+
FGGFJHEGDDA@CBCFGEHDEAA@@>>>>?@@AABACFCDDCCCECGBACABEDBBA@@AAABAAABCCDDIFDFJI=9777((((9>;999:9@>>5115445/////=?BAABCE<<;<<BCGFNIKJEDAABB@778?AA@AAACDCDBCBBBCCCBDBBCABA?@AACFCDED;;;;;BAEA@?>??@@CGFJEBA@A@@????@DHHIA?>?F?EBAAAIJFFGEDFEEFIHEDCCBC@A>>>??=88965::55452/...(()(*:/?CCAA?>BCAACCC@@BABEEDFBAAAAA>?>>?@AAABDE@???>?BCABIFFIM6544579999BAA>:<FEC;::::>@ACGGDEAAAAACEDFBBA?>=>>==>>?DHL{IHHI?CA@???=;;;;;=<;;;;;<77<>=<775556799::;=;77---,2=>?:97778:<=><<87777:=>>>??==<==>?<<;;<==88777:;<:86566
@54af54c7-fda0-438f-b06c-8fe50335173c runid=3ffb29643267db9bb8aae685166434a5232ac074 sampleid=1_launch read=49942 ch=466 start_time=2024-11-11T13:24:28Z model_version_id=dna_r10.4.1_e8.2_5khz_400bps_sup@v4.2.0 barcode=barcode05
AATTATAGGATCCGCTTTTATTGGGTATGTTTTACCTTGAGGACAAATATCTTTTTGGGGAGCAACAGTTATTACTAATATTTTATCTTCAATTCCATTTTTAGGGAAAAAAATTGTTTTTTGAGTTTGAGGAAGATTTTCCGTTGATAATCCTACATTAAATCGATTTTTTTCTTACATTTTTTAATACCTTTAATAATTTTAGCTATATCAATAATTCATTTATCTATTCTTCATGAAAAAGGCTCATCTAACCAAATAGGATTAAATTCAAGAAAAGATAAAATCTATTTTAATAAAAGATTTATATTTAAAGATTAATTTCTTTAATATTAATAGTAATATTTTATTGCTTAATATTATCATTTTTTATTGATTTTCATTTTAGAATAGCAAAGGAAAATCTTTTTCCAGCTGATCCTTTAAATACACCTTTACATATTAAACCTGAATGATACTTTATATTTGCTTACGCAATTTTACGATCTGTACCAA
+
O{H{O{IJ{G{KSKKJMI{GFLLGRHIN{JGM{HHIHD++>=<==>>CGRIHC6GMAACAJI{{K{KON{HK{M{{JPNKGVHIU{N{MH[{{PKI{JOIWHISIFCGEJK{HDA??@DGIKBAA?@C?CGHEB{O{IGFJC33:{{H{{{II{J{HY{GHR{OILGI{KN{P;;@..CAAC>>@?A{FILHJHGKH{HFEJNIHIH{{{{JKJTPJZHUKSPKPMNKMIVL{JKTHGO{JY{KQ{JJL{N{JMJMI{QLKOKJJKLLIIO>>==>>JOFEKGGMECL{GFMKKLGLJO{{G{MM{N{KHJ{G{PPCD8**KJLIJKLLJNN{GJIFLIMHKJFOMP{O{QU{K{OJ{RGEFEHOH@GL{KFA>86777@8:99:<>BDDCBBCCDGKIGJHOI{{{{{{KIECFJV{{H{LIIBF{RGG@>=66>56EHGPHLKJHIJFFGFFDDDEEEHDHJ{G{IHIIDDBEBDHL{{KQCBA@@CDDCCDB
@9773fd35-b3d1-455f-8dab-fe00dbe78a81 runid=3ffb29643267db9bb8aae685166434a5232ac074 sampleid=1_launch read=19321 ch=3 start_time=2024-11-11T13:24:24Z model_version_id=dna_r10.4.1_e8.2_5khz_400bps_sup@v4.2.0 barcode=barcode05
TGGTACAGATCGTAAAATTGCGTAAGCAAATATAAAGTATCATTCAGGTTTAATATGTAAAGGTGTATTTAAAGGATCAGCTGGAAAAAAATTTTCCTTTGCTATTCTAAAATGAAAATCAATAAAAAATGATAATATTAAGCAATAAAATATTACTATTAATATTAAAGAAATTAAATCTTTAAATATAAATCTTTTATTAAAATAGATTTTATCTTTTCTTGAATTTAATCCTATTTGGTTAGATGAGCCTTTTTCATGAAGAATAGATAAATGAATTATTGATATAGCTAAAATTATTAAAGGTATTAAAAAATGTAAAGAAAAAAATCGATTTAATGTAGGATTATCAACGGAAAATCTTCCTCAAACTCAAAAAACAATTTTTTTCCCTAAAAATGGAATTGAAGATAAAATATTAGTAATAACTGTTGCTCCCCAAAAAGATATTTGTCCTCAAGGTAAAACATACCCAATAAAAGCGGATCCTATAATTA
+
LJIGK{MNK{JPISHJJJKMPHH{HHLI{HHM{JMHLKVKIG{I55555=FLJ{MOIKI{JKOKM{SF{J{HHNKGIA<433---FMMS{{JIGGFKDE@::6***037789?DIJFFGEFDBD{O{{O{GJMJQ{O{{LIKGIFEHDQIFJGJIEDEEFIVKMIKFDEHJ{JQ{NJOJJQPJL{INLJKHJFIFIL{P{JIFJIHKNKHFGMK{IHJGJBDD>>HQLIINPGT{IKG@>>?>98883/*''''))))-=GGEHFHFGFGHBFKCGGGEIGG{HNGJ{GIGGKGHJIONKIJH{GHKFGII{NSK{HIJCCCIG{LN{{{{EEFDEFIILUOI{G{GRLHI[GHEGDEFK{{{HCA@=<<===GDCCC{L{CEEGJIN{{EA;4CEFJJ{GHNIDFJEOHDDCCDEDEHCA@@??@BB@ABBAEEDBDBDAHGEEGCAAABBCEDGCECCCBBBCCDEDBAAA@BBA@@?AAA;::::>@@CDBAA:
@54ee63c7-5e13-4bae-bad5-13a7f4c94c3a runid=3ffb29643267db9bb8aae685166434a5232ac074 sampleid=1_launch read=52520 ch=297 start_time=2024-11-11T13:24:44Z model_version_id=dna_r10.4.1_e8.2_5khz_400bps_sup@v4.2.0 barcode=barcode05
AATTATAGGATCCGCTTTTATTGGGTATGTTTTACCTTGAGGACGAATATTCTTTTGGGGAGCAACAGTTATTACTAATATTTTATCTTCAATTCCATTTTTAGGGAAAAAAATTGTTTTTTGAGTTTGAGGAAGATTTTCCGTTGATAATCCTACATTAAATCGATTTTTTTCTTTACATTTTTTAATACCTTTAATAATTTTAGCTATATCAATAATTCATTTATCTATTCTTCATGAAAAAGGCTCATCTAACCAAATAGGATTAAATTCAAGAAAAGATAAAATCTATTTTAATAAAAGATTTATATTTAAAGATTTAATTTCTTTTAATATTAATAGTAATATTTTATTGCTTAATATTATCATTTTTTATTGATTTTCATTTTAGAATAGCAAAGGAAGATTTTTTTCCAGCTGATCCTTTAAATACACCTTTACATATTAAACCTGAATGATACTTTATATTTGCTTACGCAATTTTACGATCTGTACCAA
+
RLR{{{JLH{{JHI{L{IHEHHFHLGK{MKP{{KKEC4000017)))))71))1;:6==>GJKLJK{{HO{ONKJ{LVHK{PNKMGI{{{K{{{Q{JJL{{{JPIHCLNG{{{M{MK{KK{{{JKFKM{J{{XM{KODCHH9445HEPJK{R{JUIHIIIHLMK{JJABD{{{457;(DGGMFH{KNHGIEIFIIGO{JIGJ{T{{FHDGGGFAABABFK????AJKJIGHHZLLKJJW{J{{N{KLGJJMLKKSKJRK{LKAA@AAK====77878AHDIINFGHGKFFA;:;;;{EF{PKMJULNI{P{{IKGAB@@@4*4)(4((035-622:3--.?DDDEGHML{{Q{I{{{KLP{KJLOH{{IJ{{{{PMTJN{{J{OLLS{HMUHKJK{RP{KU{{IGGEDEED{{HJCGK{IKKKHHMDCAA>@ECADI{IE{HEEFEHFKCDC@?@??BBCCDCCDH{CCECEFFC@>===?DFFEF@@@@@EEFDHGD
@7c722097-09ca-45c1-94bf-0232ae9a02c5 runid=3ffb29643267db9bb8aae685166434a5232ac074 sampleid=1_launch read=32891 ch=96 start_time=2024-11-11T13:24:50Z model_version_id=dna_r10.4.1_e8.2_5khz_400bps_sup@v4.2.0 barcode=barcode05
TGGTACAGATCGTAAAATTGCGTAAGCAAATATAATGTATCATTCAGGTTTAATATGTAAAGGTGTATTTAAGGGATCAGCTGGAAAAAAATTTCCTTTGCTATTCTAAAATGAAAATCAATAAAAAATGATAATATTAAGCAATAAAATATTACTATTAATATTAAAGAAATTAAATCTTTAAATATAAATCTTTACATATTAAACCTGAATGATACTTTATATTTGCTTACGCAATTTTACGATCTGTACCAA
+
63255555653..../55531-.../56667644433433333445532333654443334343222323443322322334776678<95433,/++/..99766666778444489777666556654433334554444344566664445/////65543445644444653321234699865433333567977555445445556655555779886556566664////068882----./..//75
@71e63c43-852b-453a-9583-7c84648211e2 runid=3ffb29643267db9bb8aae685166434a5232ac074 sampleid=1_launch read=38959 ch=454 start_time=2024-11-11T13:25:07Z model_version_id=dna_r10.4.1_e8.2_5khz_400bps_sup@v4.2.0 barcode=barcode05
AATTATAGGATCCGCTTTTATTGGGTATGTTTTACCTTGAGGACAAATATCTTTTTGGGGAGCAACAGTTATTACTAATATTTTATCTTCAATTCCGACTTTTAGGGAAAAAAATTGTTTTTTCAGTTTGAGGAAGATTTTCCGTTGATAATCCTACATTAAATCGATTTTTTTCTTTACATTTTTTAATACCTTTAATAATTTTAGCTATATCAATAATTCATTTATCTATTCTTCATGAAAAAGGCTCATCTAACCAAATAGGATTAAATTCAAGAAAAGATAAAATCTATTTTAACAAAAGATTTATATTTAAAGATTTAATTTCTTTAATATTAATAGTAATATTTTATTGCTTAATATTATCATTTTTTATTGATTTTCATTTTAGAATAGCAAAGGAAAATTTTTTTCCAGCTGATCCTTTAAATACACCCTTACATATTAAACCTGAATGATACTTTATATTTGCTTACGCAATTTTACGATCTGTACCAA
+
/334556=>FIGKIHHKG{>>=88;:<BBHJML??>><999:>A322258111ACDEGSMNLKI{JK{IJHFKKNIHHHMJHN{HMED<21120/.('''')/*1<;:BENGEHDA@@?A@?=*))))300BCADFIRINILNAELHKNK{{MR{MMJRO\{K{JHI{QNIM{{@78637H{HL{J{HXPL{{OK{OQII{{LM{OJ{{LNKJGMKKFHDDCC?ACCCD{LLTKS{K{{JILHK{TJNGLL{T{NIHHG{K{GH{IJHTLHMKFUJHHKQNJJ{LCOL{LIHGC30//554<<BFPJLOGPFHC@BILJMF{{WRK{JHJQHFL{{{HHHINKJJLIJ{MKRHLLLKHOH{I{FKFHJHDJIHKJIJFJONIGAA<@@BDFFFFHFK@A@@BFK{JLGFHI{F::./CJGH{JMGG{V{{{JGGHF76E67NGNHLHFGJGJFIGFDDEFDEIFHQGLJ{KIHKIHCBBCCJHKJHDDCCHDCEDFFE
@c4cdda70-ac05-42e2-834f-0ed9f17d7c4a runid=3ffb29643267db9bb8aae685166434a5232ac074 sampleid=1_launch read=72187 ch=497 start_time=2024-11-11T13:25:16Z model_version_id=dna_r10.4.1_e8.2_5khz_400bps_sup@v4.2.0 barcode=barcode05
AATTATAGGATCCGCTTTTATTGGGTATGTTTTACCTTGAGGACGATCTCTTTGGGGAGCAACAGTTATTACTAATATTTTATCTTCAATTCCATTTTTAGGAAAAAAATTGTTTTTTGAGTTTGAGGAAGAAGTTTTTGAGTTGATAATCCTACATTAAATCGATTTTTTTCTTACATTTTTTAATACCTTTAATAATTTTAGCTATATCAATAATTCATTTACCTATTCTTCATGAAAAAGGCTCATCTAACCAAATAGGATTAAATTCAAGAAAAGATAAAATCTATTTTAATAAAAGATTTATATTTAAAGATTAATTTCTTTAATATTAATAGTAATATTTTATTGCTTAATATTATCATTTTTTATTGATTTTCATTTTAGAATAGCAAAGGAAAATTTTTTTCCAGCTGATCCTTTAAATACACCTTTACATATTAAACCTGAATGATACTTTATATTTGCTTACGCAATTTTACGATCTGTACCAA
+
>????@>>=?>==<<>???>>DAABCBCCCDHG=<89,**+,+,'''%&&%%%%;>;:63//..00004>BBBEFFCDDMDBJEG@>44445A868875----3;>@<=:10012/,+&&%&(*(,00001/+-((()2'&&&&&+++,8;<A==@@A@?@>=>===>GEGA<;901:BBFEFNFFCDDEDD;66D?==52<=?DEFGEFFEEFCADFECDHJFGI{@GC553****+456BDDABBAA3333@GDFEA==<=>C;::119889;;=?@@DCBGJFFJJEDGGDKDCDCEEDFG{IOFCDECPVFIDC+-DGFEFKE<***+>89:A@@@@BBEEIHJJGCCBABCCBDCCDFGDEF{PFC>====AN{JQEHLLLFGKJEEE////2=>G{IJHIL{ILD>>AEFHH>77766;B::A@@?><873110/0227BEGA@@>=>??>@@A>CCBCECCDEB@<;;;<ADDCC::99:>ABAB@@
@f5e0140d-cc32-4261-bcf1-93528df7effd runid=3ffb29643267db9bb8aae685166434a5232ac074 sampleid=1_launch read=28355 ch=344 start_time=2024-11-11T13:25:24Z model_version_id=dna_r10.4.1_e8.2_5khz_400bps_sup@v4.2.0 barcode=barcode05
AATTATAGGATCCGCTTTTATTGGGTATGTTTTACCTTGAGGACAAATATCTTTTTGGGGAGCAACAGTTATTACTAATATTTTATCTTCAATTCCATTTTTAGGGAAAAAAATTGTTTTTTGAGTTTGAGGAAGATTTTCCGTTGATAATCCTACATTAAATCGATTTTTTTCTTTACATTTTTAAAATACTTTAATAATTTTAGCTATATCAATAATTCATTTATCTATTCTTCATGAAAAAGGCTCATCTAACCAAATAGGATTAAATTCAAGAAAAGATAAAATCTATTTTAATAAAAGATTTATATTTAAAGATTTAATTTCTTTAATATTAATAGTAATATTTTATTGCTTAATATTATCATTTTTTATTGATTTTCATTTTAGAATAGCAAAGGAAAATTTTTTTCCAGCTGATCCTTTAAATACACCTTTACATATTAAACCTGAATGATACTTTATATTTCTTTACGCAATTTTACGATCTGTACCAA
+
8866434446552.-......4445777789:::;;:<6587789<;:;;;<>?AB?<:9:8777777777777777777779<:66668887768889;=?8777:=<;<;:9:899::AA42222401;:::89888;:5000027654445777787898422236@BBBD=><6;<;;<@@8.*&&%%$%&)-666779<;98877666555545567::::;:8766678:8998888977556777778899:;::97666789898888878886655679899:<<<<9777688677778766779975556676688:;;::8766655543444689;<;:;99998886666666689:=>:9977888==::::==76664666788989;9;<<?B@A>=;;;????:877711876444457;9<::888789889998877777899998889,++++.2222399;;5111139:99999
@fe91adcb-4916-441e-acdd-0ccdd42746dd runid=3ffb29643267db9bb8aae685166434a5232ac074 sampleid=1_launch read=60345 ch=326 start_time=2024-11-11T13:25:29Z model_version_id=dna_r10.4.1_e8.2_5khz_400bps_sup@v4.2.0 barcode=barcode05
AATTATAGGATCCGCTTTTATTGGGTATGTTTTACCTTTGAGGACAATCTCTTTGGGGAGCAACAGTTATTACTAATATTTTATCTTCAATTCCATTTTTAGGGAAAAAAATTGTTTTTTGAGTTTGAGGAAGATTTTCCGTTGATAATCCTACATTAAATCGATTTTTTTCTTTACATTCTTTAATACCTTTAATAATTTTAGCTATATCAATAATTCATTTATCTATTCTTCATGAAAAAGGCTCATCTAACCAAATAGGATTAAATTCAAGAAAAGATAAAATCTATTTTAATAAAAGATTTATCTTTAAAGATTTAATTTCTTTAATATTAATAGTAATATTTTATTGCTTAATATTATCATTTTTTATTGATTTCATTTTAGAATAGCAAAGGAAAATTTTTTTCCAGCTGATCCTTTAAATACACCTTTACATATTAAACCTGAATGATACTTTATATTTGCTTACGCAATTTTACGATCTGTACCAA
+
P{{HK{IIHKFPMHFILMEDE]JH{JLKMH{K{KM<H:2/1<<<<11.,,)'''(566JHLEGHKIGIJ{{I{{PIEJ{M{=9BBADDEII{MHHJGI{LBCAADGGM{{U{OMLLOGNQBABADJHPMGMQL{K{P{MHOOYHHJPIGTK{NIJOIMK{{{MLG{KJW{{@?=<-FGHLHPP{J{IHONN{{H{HIMFJL{RH{{JQHHFOP{HHGFHIKH{H{K{{{QLNIJHI{DGJ{JFLGEQGLEFGHJKHILNJ?A?@EJMHJNIEIHFDFGIKMGIGJJGHGGEEKHHDA78CACECC@E65555>FEEDFIMHKH{HI{KHHHFIJHGFCDCECEDDFHFGFGEEEDEBCCDDCCBDCFFG{{I{NFB@>>5A9>=/+ACBB@?>?>ABDCEJEIHIIJ{T[[DECFCB@AABDCDDDDCC@@A@BFCGB@@?@ACDGDD6***9?@>>???@CA??A@@A@>=9999:@BCA>77777?@>===<
@41b9ee9e-598f-4976-8c79-4fa8d1f34027 runid=3ffb29643267db9bb8aae685166434a5232ac074 sampleid=1_launch read=38314 ch=280 start_time=2024-11-11T13:25:39Z model_version_id=dna_r10.4.1_e8.2_5khz_400bps_sup@v4.2.0 barcode=barcode05
AATTATAGGATCCGCTTTTATTGGGTATGTTTGCCTTTAAGGAACAATCTGTTTGGGGAGCAACAGTTACTACTAATATTTTATCTTCAATTCCATTTTTAGGGAAAAAAATTGTTTTTTGAGTTTGAGGAAGATTTTCCGTTGATAATCCTACATTAAATCGATTTTTTTCTTACATTTTTTAATACCTTTAATAATTTTAGCTATATCAATAATTCATTTATCTATTCTTCATGAAAAAGGCTCATCTAACCAAATAGGATTAAATTCAAGAAAAGATAAAATCTATTTTAATAAAAGATTTATATTTAAAGATTTAATTTCTTTAATATTAATAGTAATATTTTATTGCTTAATGTTATCATTTTTATTGATTTTCATTTTAGAATAGCAAAGGAAAATTTTTTTCCAGCTGATCCTTTAAATACACCTTTACATATTAAACCTGAATGATACTTTATATTTGCTTACGCAATTTTACGATCTGTACCAA
+
/...--,)(((((''((')'(+++9<<=;;;<110003,,+++,((/(&&&%%%&8<;?<;:::::::;;=>>>>>>==>?C@?>>>?>=<<;<>>@BEGDAA><ACBEBA;9777<<>A5555;;12>>=>AAB653345578:@>=<==>@?>>>=<>=433349EJGI;98./>>>?BEGEB@>>=>>A@A@><<<@CCA??>>=>=====;<<=<>>??@>>=====>>=>>==>>?>?==>======>>>>???=<====??=???>?===>=;;;;=>A<;;;;:;::9:::>>======<;;<<?@=;;<<>??>?@ABC>>>=<;<;<<::::;=??BBCBA?===<=>==>======?B<;::;:=4/)(*99;87777;::==?>>?>>@>>?@CEGIF@<;=<<::::;=@?B@?=<<<;.-:--;?>=<;:;::;;;::9:::;<==>==<;<:;;;:6322237:=;3---)))))))<;
@3b5e1b8d-92c1-49ae-bed4-96bf1c405646 runid=3ffb29643267db9bb8aae685166434a5232ac074 sampleid=1_launch read=158518 ch=239 start_time=2024-11-11T13:25:31Z model_version_id=dna_r10.4.1_e8.2_5khz_400bps_sup@v4.2.0 barcode=barcode05
AATTATAGGATCCGCTTTTATTGGGTACGTTTTACCTTGAGGACAAATATCTTTTTGGGGAGCAACAGTTATTACTAATATTTTATCTTCAATTCCATTTTTAGGGAAAAAAATTGTTTTTTGAGTTTGAGGAAGATTTTCCGTTGATAATCCTACATTAAATCGATTTTTTTCTTTACATTTTTTAATACCTTTAATAATTTTAGCTATATCAATAATTCATTTATCTATTCTTCATGAAAAAGGCTCATCTAACCAAATAGGATTAAATTCAAGAAAGGATAAAATCTATTTTAATGAAAGATTTATATTTAAAGATTTAATCCTATTTGGTTAGATGAGCCTTTTTCATGAAGAATAGATAAATGAATTATTGATATAGCTAAAATTATTAAAGGTATTAAACCTGAATGATACTTTATATTTTGCTTACGCAATTTTACGATCTGTACCAA
+
@@@OJ{DFFFWJLSM{QIIL{QKVKK{MMLNM{BDBB?4499:=>EDDIKL{D=QGELMI{NIGEHIOGKJJJQ{IM{{JLI{JH{{HKNJ{L{N{{{HON{JLKHJMPS{{{O{KMLPS{{GLBCF<57DCCCHHELC85B<<DJ{GKI{Q{LL{M{OKRLPJK{I{V{{{{GIHD:?IIHQI{OV{{LKM{{K{{{GKMI{{L{{{K{GHJIHKOK{G{K{{{J{{{FCBBBCK{IK{{{L{L{{MGLNO{O{JNK{K{{GTM{]NLK{JGGEC{Q{HGJKLMFNCJ{MJH{IJ{{KHIFHFFFHH{HH{IIJM{NKJHED{MH{{IJ:9;<;//100189<{K{LPOAAAJ{JHJ{CBHGH{N{INKQLHDFFDGILEDF{;;<=:{DCB=99:>{FIHFJ{MKFFEDDGKR>>>>>?SJEGD86811,,/:::;E;87:@AABBEBDCDHH
@a8c760c5-6601-4970-a56a-38966944ce75 runid=3ffb29643267db9bb8aae685166434a5232ac074 sampleid=1_launch read=39874 ch=214 start_time=2024-11-11T13:25:42Z model_version_id=dna_r10.4.1_e8.2_5khz_400bps_sup@v4.2.0 barcode=barcode05
TGGTACAGATCGTAAAATTGCGTAAGCAAATATAAAGTATCATTCAGGTTTAATATGTAAAGGTGTATTTAAAGGATCAGCTGGAAAAAAATTTTCCTTTGCTATTCTAAAATGAAAATCAATAAAAAATGATAATATTAAGCAATAAAATATTACTATTAATATTAAAGAAATTAAATCTTTAAATATAAATCTTTTATTAAAATAGATTTTATCTTTTCTTGAATTTAATCCTATTTGGTTAGATGAGCCTTTTTCATGAAGAATAGATAAATGAATTATTGATATAGCTAAAATTATTAAAGGTATTAAAAAATGTAAAGAAAAAATCGATTTAATGTAGGATTATCAACGGAAAATCTTCCTCAAACTCAAAAAACAATTTTTTTCCCTAAAAATGGAATTGAAGATAAAATATTAGTAATAACTGTTGCTCCCCAAAAAGATATTTGTCCTCAAGGTAAAACATACCCAATAAAAGCGGATCCTATAATTA
+
NDBDDGGGDCDBCDHGHIIFDBBBA@@@?@BBDCDEF{MM>;44344>>?BBFFCBBAACCCCCAAACBDDEICBAA@@BBBBBBACCFHGDEIEDC@@BCECCBBBDDCDDEAAACFEB??===>AIFDEAA@??@?@@@??==>=>>?@>>?@98888?==:::::><<<==@@??=<<=>>DC@><;::<<=@ADDA@>=>=<<::;;<<;C@?@AB>?300089=??>=={FCCCBFEFHGIKHGFFG{{{M{J{YFLGGJGGGDIFEGFAABBCDGJVIPONGGEGGC<==NPHLFI{JHHFF{FFK{JNKFEC>?>79:>E{{NHECDEENG{MLCDDD{LKMHIGHEHII{SJKQC>==;<<==@FHFHY{ORMEFSVN{{QGA@1FEH{KNGEGFEJEEJIHFFFMJE{EF@@@DEFFGHGEHIM<;98+CBHU{N{M{JHJ[JMLOMJILLKKMMJTKLKIQI@<<EEFKJ_NDBBABFGEEEEFED
@c0efb74a-8e6d-4a97-b123-e4de2f2f165a runid=3ffb29643267db9bb8aae685166434a5232ac074 sampleid=1_launch read=42731 ch=169 start_time=2024-11-11T13:25:30Z model_version_id=dna_r10.4.1_e8.2_5khz_400bps_sup@v4.2.0 barcode=barcode05
AATTATAGGATCCGCTTCTTGGGTATGTTTTACCTTGAGGACAAATATCTTTTTGGGGAGCAACAGTTATTACTAATATTTTATCTTCAATTCCATTTTTAGGGAAAAAAATTGGTTTTTGAGTTTGAGGAAGATTTTCCGTTGATAATCCTACATTAAATCGATTTTTTTCCTTACATTTTTTAATACCTTTAATAATTTTAGCTATATCAATAATTCATTTATCTCTCATGAAAAAGGCTCATCTAACCAAATAGGATTAAATTCAAGAAAAGATAAAATCTATTTTAATAAAAGATTTATATTTAAAGATTTAATTTCTTTAATATTAATAGTAATATTTTATTGCTTAATATTATCATTTTTTATTGATTTTCATTTTAGAATAGCAAAGGAAAATTTTTTTCCAGCTGATCCTTTAGAATACACCTTTACATATTAAACCTGAATGATACTTTATATTTGCTTACGCAATTTTACCATCTACCACCAAG
+
GEEGFGDCDIGILBBBB321/02CFGEFMF56=9:4().145,,,,/000//022:DDIHJDEEBBDE?@DGFFHDGIJHHF=>>>>?<===>H{OGFJB=;:88<DIKDA==7688:=>11111957@?=>==;;;A>HCCLHCCCE@?A=33345@CFFECEFDJG{{LI:9>>@CDAAC_JLNHDGIEJ{L{HHFFHLMK{PL:988889:;:;<;;;<:8:2222,,-999;:;8878000//55688898::8999856455656689:;9988:;<98889;>>=;9899;::;=??8/,,,-098888;;AA@===;7787889888877789<<?@@>><::;;;;::777+***+>@A?;;;;<=?8477748;43322244676<<;<545545695/,*)*)))))10+''))()44477782389999788:::99877889:;::09;:::998876333349::5*'&&%%&&'0.)*79
@1f2c45bb-2a61-47db-a8b5-42dd4f719317 runid=3ffb29643267db9bb8aae685166434a5232ac074 sampleid=1_launch read=43439 ch=320 start_time=2024-11-11T13:25:55Z model_version_id=dna_r10.4.1_e8.2_5khz_400bps_sup@v4.2.0 barcode=barcode05
TGGTACAGATCGTAAAATTGCGTAAGCAAATATAAAGTATCATTCAGGTTTAATATGTAAAGGTGTATTTAAAGGATCAGCTGGAAAAAAATTTCCCTTTGCTATTCTAAAATGAAAATCAATAAAAAATGATAATATTAAGCAATAAAATATTACTATTAATATTAAAGAAATTAAATCTTTAAATATAAATCTTTTATTAAAATAGATTTTATCTTTTCTTGAATTTAATCCTATTTGGTAGATGAGCCTTTTTCATGAAGAATAGATAAATGAATTATTGATATAGCTAAAATTATTAAAGGTACTAAAAAATGTAAAGAAAAAAATCGATTTAATGTAGGATTATCAACGGAAAATCTTCCTCAAACTCAAAAAACAATTTTTTTCCCTAAAAATGGAATTGAAGATAAAATATTAGTAATAACTGTTGCTCTCCAAAAAGATATTTGTCCTCAAGGTAAAACATACCCAATAAAAGCGGATCCTATAATTA
+
{SPKHIJIPF{JIOKMHR{IFGKL{KINIILNTKHKO{JIM{HLH{HKKK{JJJMNLHKIMJKMJ{K{L{J{{I{JMHLU{{LFKHIO{{MCC1)/,(),).GW{KA@6667NJGJML{IQWG{HGKH{{NJHHMHMIN{{K{VLQ{{{KGJIMOGFEFKMK{I{H{G{I{HN{{{Q{IK{QKITJNJ{S{J{VFI{{MGFL{M{{INKMLG{KHJKH{{JGHF{HK{{H{{KL{{N{3322***..0>>=A;;:66GJ{FMIKJ{LL{{IHGEYKFHKLG{UHJLNN{K{J{JL{LKEGFDI{JLKRYPQKN{{{RJGFKGIB=HI{{L{GCECDKM{LHR{J{HII_OJ{HFHJIN{PLM{TFEFHGPIKO{HL{{K{LLFH{L{{KKLQ=M{I{N{KGQHRKLKF{HHI{IH{LGKLEEFHEHHQGJNHJJEEEDC66GEJQKLH{{{HKGGDDPJM{JUH{FKMGDCDC8BGFIIJKIB@???ACFIFCGDD
@06a50599-c936-4d86-88a5-7b153a967c8e runid=3ffb29643267db9bb8aae685166434a5232ac074 sampleid=1_launch read=15793 ch=171 start_time=2024-11-11T13:25:45Z model_version_id=dna_r10.4.1_e8.2_5khz_400bps_sup@v4.2.0 barcode=barcode05
TCGTACAGATCGTAAAATTGCGTAAGCAAATATAAAGTATTAAATTAGGTTTAATATGTAAAGGTGTATTTAAAGGATCAGCTGGAAAAAAATTTTCCTTTGCTATTCTAAAATGAAAATCAATAAAAAATGATAATATTAAGCAATAAAATATTACTATTAATATTAAAGAAATTAAATCTTTAAATATAAATCTTTTATTAAAATAGATTTTATACTTTCTGAATTTAATCCTATTTGGTTAGATGAGCCTTTTTCATGAAGAATAGATAAATGAATTATTGATATAGCTAAAATTATTAAAGGTATTAAAAAATGTAAAGAAAAAAATCGATTTAATGTAGGATTATCAACGGAAAATCTTCCTCAAACTCAAAAAACAATTTTTTTCCTAAAAATGGAATTGAAGATAAAATATTAGTAATAACTGTTGTTCCCAAGATATTGTCCTCAAGGTAAAACGTACCCAATAAAAGCGGATCCTATAATTA
+
B11111AAAF;:;<<{J{JFHCDCBDHEBA?::7553421+)))*,.,,-032333223266{LKI{{OHICHGCFF>,,,,01129<EGA>-+++)-+++)7GI{KFDGCDJMHGJILNHHGMGI{{{{GEFG66556978999>>EG{KELJLAA@@BDECMHEEDKGJ{K{H{J{LJRHJKFG{N{HJHIIJ{J{JIEHGG{C;HDEELIGNH,+++0,7---DEHFGG{VGJEKEB>B?5588>@CFDIDGGFJEIMKFFJDHHEEGDG{D=====UPK{IM{MIECCEG{K{{JLINSHHMFJIHFDFGHED@>;<<BE7667DBE7)((((1199:<==>????*(((((349<<51100356675;20000<?>==>@@>6GD--,,4444467:==?;<:==<;:;=>;;:3233777755....'''&)'0000113))///**))))124/2**))),(+)*51-(0//)%%&'&'')))/
@10d57e4e-e544-4fc3-8171-3d31150b5773 runid=3ffb29643267db9bb8aae685166434a5232ac074 sampleid=1_launch read=35141 ch=341 start_time=2024-11-11T13:26:10Z model_version_id=dna_r10.4.1_e8.2_5khz_400bps_sup@v4.2.0 barcode=barcode05
TGGTACAGATCGTAAAATTGCGTAAGCAAATATAAAGTATCATTCAGGTTTAATATGTAAAGGTGTATTTAAAGGATCAGCTGGAAAAAAATTTATTGCTATTCTAAAATGAAAATCAATAAAAAATGATAATATTAAGCAATAAAATATTACTATTAATATTAAAGAAATTAAATCTTTAAATATAAATCTTTTATTAAAATAGATTTTATCTTTTCTTGAATTTAATTCTATTTGGTTAGATGAGCCTTTTTCATGAAGAATAGATAAATGAATTATTGATATAGCTAAAATTATTAAAGGTATTAAAAAATGTAAAGAAAAAAATCGATTTAATGTAGGATTATCAACGGAAAATCTTCCTCAAACTCAAAAAACAATTTTTTTCCCTAAAAATGGAATTGAAGATAAAGAAAATATTAGTAATAACTGTTGCTCCCCAAAAAGATATTTGTCCTCAAGGTAAAACATACCCAATAAAAGCGATCCTGCTGATTTA
+
KGGINKJEBCA@ABBCCDEBEDDBBBBBCBBBABDCBGGHC@???ABA@BBBCB>==<<>@ACDDDBCACBCCADBB9989:BEBCFDGA?=96*)*)*@@@@@ACAAAA===<=>===<;;;=?@A;;;777557778>9:99:>?=??@@B@@??><<;:;;<<=<;;=>>>>====>=AA=>=<;;<==@ABAA@?=>=<=<<<==GAA5543-041)))449>==<<<=;;;::CB64445:<<;77<=;;=<<;:::::;<;;986244444<<<<;;<:;;;<=>=>==<11111;;::;;44>=?<;9889:;>64@EBC@<44444>>>=;:9889999999411113>><<<;;;;<=<;;;:;;;<<;:::<?AAABBEB7>=;;<<:99999::9654--*''119:887664444467798887799:<;<<;<:877799;;<;:;:988889:;<:888876:99::;;9(&%&)**(''''((&
@71caa672-9bd5-4512-ba1a-3bae59258b46 runid=3ffb29643267db9bb8aae685166434a5232ac074 sampleid=1_launch read=48774 ch=400 start_time=2024-11-11T13:26:19Z model_version_id=dna_r10.4.1_e8.2_5khz_400bps_sup@v4.2.0 barcode=barcode05
TGGTACAGATACGTAAAATTGCGTAAGCAAATATAAAGTATCATTCAGGTTTAATATGTAAAGGTGTATTTAAAGGATCAGCTGGAAAAAAATTTTCCTTTGCTATTCTAAAATGAAAATCAATAAATAAATAATTAAGCAATAAAATATTACTATTAATATTAAAGAAATTAAATCTTTAAATATAAATCTTTTATTAAAATAGATTTTATCTTTTCTTGAATTTAATCCTATTTGGTTAGATGAGCCTTTTTCATGAAGAATAGATAAATGAATTATTGATATAGCTAAAATTATTAAAGGTATTAAAAAATGTAAAGAAAAAAATCGATTTAATGTAGGATTATCAACGGAAAATCTTCCTCAAACTCAAAAAACAATTTTTTTCCCTAAAAATGGAATTGAAGATAAAATATTAGTAATAACTGTTGCTCCCCGAAAAGATATTTGTCCTCAAGGTAAAACATACCCAATAAAGCGGTTCCTATAATTA
+
I311129?@<510003?CCA,,,,-5322237<6556<?@@EKJJEDGECEHHKEEGGG<=={MMR{{LSHF{JKWLLJJKKINMH{K{{{{JGNHMKDEKAEM{G{GLCAAEIJ{HNL{@===8,*(1//**)'''0/05>>?AA=5JGHF?@@?AEFJGKHJKGDOKIKPGHF{<;;:658/=<889CMGKN{B{HEJMLJJFF{IHB@{{HHKLA@A<==>>QIHLHO{KDC433556@@A??DDEEDA@B<89DKG{{{K{KI{F{MJLNH{GLJKK{ONIKFGGGSMQJKH<<<<<JMNID@?>@O{{{DDCDDFDBI@A{{I@<<<<>?@MT{IHHK{MM_11111EDFH{H4449::<<EGKFABB?BFDECDDCZHR{{AD@::<>;;;,,,,,1,,,55667:=<EGLBBADEDCEHEHGRP::99982===BKIGHSHIIGJ{HGIIDCDDHMLHGFEIIF?@A?>80@@854332,-//011
@b5f6eee0-07ae-413e-b285-36ab378bf738 runid=3ffb29643267db9bb8aae685166434a5232ac074 sampleid=1_launch read=48772 ch=400 start_time=2024-11-11T13:26:18Z model_version_id=dna_r10.4.1_e8.2_5khz_400bps_sup@v4.2.0 barcode=barcode05
AATTATAGGATCCGCTTCTTGGGTATGTTTTACCTTGAGGACAAATATCTTTTTGGGGAGCAACAGTTATTACTAATATTTTATCTTCAATTCCATTTTTAGGGAAAAAAATTGTTTTTTTGAGTTTGAGGAAGATTCTCCGTTGATAATCCTACATTAAATGGATTTTTTTTCTTTACATTTTTTAATACCTTTAATAATTTTAGCTATATCAATAATTCATTTATCTATTCTTCATGAAAAGGGCTCATCTAACCAAATAGGATTAAATTCAAGAAAAGATAAAATCTATTTTAATAAAAGATTTATATTTAAAGATTTAATTTCTTTAATATTAATAGTAATATTTTATTGCTTAATATTATCATTTTTTATTGATTTTCATTTTAGAATAGCAAAGGAAAATTTTTTTCCAGCTGATCCTTTAAATACACCTTTACATATTAAACCTGAATGATACTTTATATTTGCTTACGCAATTTTACGATCTGTACCAA
+
[LK\GH==<<;:;440.+*('')CFJKGFKIMHCHA//=><=;:99,,,-,,,./=?=:H{UN{{{{{{{{{{MKH{N{{H3/I776667{LK{{IIIZ{NNG@7=FH{{NO{OFAGD{{N@>===@<<BDCK[GBD9930-.79<=?@GFH{{{{{{{FB?,,,,->8F{{{OFFE09EEH{J{{GEDCEEEB@3=BDCCFFI{{{IFGMJIZIJ{I{{EEKJFHNK{MKINUN{{MLKI{EHJ{EHO{IQKMKKOD{MHAAAA@KKKE=>GIHGEHK{{QJ{HJUL{{{E{{I{C88@BA@CCHHGIIIIMFMJJJ{V{KN{J{{{N{FDEFG{<<<=>>>NLHFGGHC{{{{QKRIMT77777CE?C{{{V{QIF{{K{NGFJLLNHFENFGELHGKMJIP{K{IL{{KGHDDHIKEIDEI{IDFHLGEGDG((8()KHHEFFQ{{{C@@@?@FFFEBCD:HIDEGEEKNGDBBBBEJK{GA888:::;;DCEG
@2fb45803-79b8-49fd-9a69-da72973e8cd4 runid=3ffb29643267db9bb8aae685166434a5232ac074 sampleid=1_launch read=38130 ch=367 start_time=2024-11-11T13:26:23Z model_version_id=dna_r10.4.1_e8.2_5khz_400bps_sup@v4.2.0 barcode=barcode05
TGGTACAGATCGTAAAATTGCGTAAGCAAATATAAAGTATCATTCAGGTTTAATATGTAAAGGTGTATTTAAAGGATCAGCTGGAAAAAAATTTCCCTTTGCTATTCTAAAATGAAAATCAATAAAAAATGATAATATTAAGCAATAAAATATTACTATTAATATTAAAGAAATTAAATCTTTAAATATAAATCTTTTATTAAAATAGATTTTATCTATTCTTGAATTTAATCCTATTTGGTTAGATGAGCCTTTTCATGAAGAATAGATAAATGAATTATTGATATAGCTAAAATTATTAAAGGTATTAAAAAATGTAAAGAAAAAAATCGATTTAATGTAGGATTATCAACGGAAAATCTTCCTCAAACTCAAAAAACAATTTTTTTCCCTAAAAATGGAATTGAAGATAAAATATTAGTAATAACTGTTGCTCCCCAAAAAGATATTTGTCCTCAAGGTAAAACATACCCAATAAAAGCGGATCCAATAATTA
+
DDGEKHINMRECBCEKR{{JIE{KGQGIMIF{HFKKK{IHKIL{?>>>>BEFHMLGJ{HHJHMNM{SHP{NUTH{SIFLGGD=<;;:;AHIGF?+/+')=+6{FNOHFHEHJKOGLN{{I{HIHHNHJ{{JPNGME{FPH{L{KFKGJJIJM{OLKFDFGN{{{ILI[IMJNTG{IGHJKQ{{IJNLMNGMK{IGKL{G{GHHIHHFJBHBB20PIE<00.-/...11<::HILJ{HMGHM{{S{JKLEHIGC?BF<FG?C=899:==?@;997;>>>>GIJJIKL{{LJLMKK{{KL{{MKOILLIKIJFLN{{MJGCBCM=D<IH{{JEAAAACJ{L{NELGG{{H{HHFHCDBCDOJFG4333=>>ABEHFDEF{KPGHHFJIL{PBA?45666CB>??@BEBCDFHOLGGSFLGJBDCDDEHFGEHKND>;74230CCGJJEDECGKEDHLHFEFDDD?@@A{MGGFOJ=EJCDDCBD...--,'''(,25?
@60445895-de5a-44ad-b3be-93e4c35fbfca runid=3ffb29643267db9bb8aae685166434a5232ac074 sampleid=1_launch read=28004 ch=183 start_time=2024-11-11T13:26:27Z model_version_id=dna_r10.4.1_e8.2_5khz_400bps_sup@v4.2.0 barcode=barcode05
TGGTACAGATCGTAAAATTGCGTAAGCAAATATAAAGTATCATTCAGGTTTAATATGTAAAGGTGTATTTAAAGGATCAGCTGGAAAAAAATTTTCCTTTGCTATTCTAAAATGAAAATCAATGAATAAATATTAAGCAATAAAATATTACTATTAATATTAAAATTAAATCTTTAAATATAAATCTTTTATTAAAATAGATTTTCTATCTTTTCTTGAATTTAATCCTATTTGATTGCAGATGGGCCTTTTTCATGAAGAATAGATAAATGAATTATTGATATAGCTAAAATTATTAGAGGTTTCTAAAAATGTAAAGAAAAAAATCGATTTAATGTAGGATTATCAACGGAAAATCTTCCTCAAACTCAAAAAACAATTTTTTTCCCTAAAAATGGAATTGAAGATAAAATATTAGTAATAACTGTTGCTCCCCCAAAAAGATATTTGTCCTAGAGGTAAAACATACCCAATAAAAGCGGATCCTATAATTA
+
ACCDHRIFBB@>@@@BCEF??>@A@?A??@AAACCDCDED8776,+11119668668:>??BHIDFDDCEEDFDAB@?>??@BBBCDEFGGFDC@?@??CBGGFDF>>877:::BAAEJ<;;;322214437<?===BAB?>>?@=DBBAABCACDBA@@=92(')8559;:;<;:ADFEECBCFCAABCBBA??CB>))))-.3+)(()...0/;4111;<A<<EBAB?=?.*)+)%%')))))--.<>?BJ8888DDCDCBB@B@>=?=>CABAIIFDEFEECCEHB>?@IHBDF>=@@BCB2&%%$&()-(((()47;6<ACCC20001888FEC777769889?B><===>DFEBEEFDEHGHDB?=<==DBBBBBDJEHFGDEC:AAABED@?@@>?>>>DAA@ACEGCEC@AA@?????A@BB;-,,,,0..9?@JGCABBAA>>;;;-,,''(8===???<>>@7:BAACC=D9999:BA=:+***+
@28c22dd8-a92e-4d52-b2fb-88fe19260d02 runid=3ffb29643267db9bb8aae685166434a5232ac074 sampleid=1_launch read=57235 ch=178 start_time=2024-11-11T13:26:31Z model_version_id=dna_r10.4.1_e8.2_5khz_400bps_sup@v4.2.0 barcode=barcode05
AATTATAGGATCCGCTTTTATTGGGTATGTCTTACCTTGAGGACAAATATCTTTTTGGGGAGCAACAGTTATTACTAATATTTTATCTTCAATTCCATTTTTAGGGAAAAAAATTGTTTTTTGAGTTTGAGGAAGATTTTCCGTTGATAATCCTACATTAAATCGATTTCTTACATTTTTTAATACCTTTAATAATTTTAGCTATATCAATAATTCATTTATCTATTCTTCATGAAAAAGGCTCATCTAACCAAATAGGATTAAATTAAAGATAAAATCTATTTTAATAAAAGATTTATATTTAAAGATTTAATTTCTTTAATATTAATAGTAATATTTTATTGCTTAATATTATCATTTTTTATTGATTTTCATTTTAGAATAGCAAAGGAAAATTTTTTTCCAGCTGATCCTTTAAATACACCTTTACATATTAAACCTGAATGATACTTTATATTTGCTTATGCAATTTTACGATCTGTACCAA
+
AA@@>====@=<:8899:EDAABAACAAAAAA>999:8****+6641//20//11<:=<<BA@??????@@@AABABBBAACDDDGFC?/////5?=>?BDG=;<3-4;@ABCA@>>?ABB9----/9<?BBDEFEDDG?=4../8>@??A@AD;:6532//.,,,+)+)98+,;;789;MHIEGGDCDIFGGDCIEFGDCBBCDCCDBDDCCFFDBCCCDEHDDEFCCCFBCCBAEEFEEBABCCCBCCCCBDEB<;/**)(((01,(((7777@DEDDEDEHHFFCBBCCEECEIZEIDEDBBDCBBA:89DCCBCDECAA@@@CAABA@@@AADDEIHGFCCBBBCCBAABA@@ACBGGEFCBBABBCFFDCDEHJA??>=>>>?@BDDDECCGLL{{{HE==??><=<<>@ACCDDAA@>>;;A<<DA@??>>?===<<;;;;<=>??@@?>===;=94.(''(06<>@=>::::;<;;<<><
@d64e3914-f49a-45c8-904b-235131e8c5fe runid=3ffb29643267db9bb8aae685166434a5232ac074 sampleid=1_launch read=21270 ch=155 start_time=2024-11-11T13:26:22Z model_version_id=dna_r10.4.1_e8.2_5khz_400bps_sup@v4.2.0 barcode=barcode05
AATTATAGGATCCGCTTTTATTGGGTATGTTTTACCTTTGAGGACAAATATCTTTTCGGGGAGCAACAGTTATTACTAATATTTATCTTCAATTCCATTTTTAGGGAAAAAAATTGTTTTTTGGGTTTGAGGAAGATTTTCCGTTGATAATCCTACATTAAATCGATTTTTTTCTTACATTTTTTAATACCTTTAGTAATTTTAGCTATATCAATAATTCATTTATCTATTCTTCATGAAAAAGGCTCATCTACCAACCAAATAGGATTAAATTCAAGAAAAGATAAAATCTATTTTAATAAAAGATTTATATTTAAAGTAATTTTCTTTAATATTAATAGTAATATTTTATTGCTTAATATTATCATTTTTATTGATTTTCATTTTAGAATAGCAAAGGAAAATTTTTTTCCAGCTGATCCTTTAAATACACCTTTACATATTAAACCTGAATGATACTTTATATTTGCTTACGCAATTTTACGATCTGTACCAA
+
GEGGBD0/...34448=433499;=BDEECEGI<<<;;1,-::56)(((9;998>1)((()DC?===<>@B@??88888<>CDC<?>=<774++;:20000D@A@<6<CF{{LIOF{D8{HIBBCEED@BACBCCB????=:43678<::@?ABACCABABDC>===62,+,//87223344,+<=@?;::::=77650-..0.145??>?=;;;;<CDAAA@ACECAA>==;;:;=****8CBA>=8))')('')**1<<?>>=>=>AC===<:73344<<7880../50//...*)+)(-.+)76677;@?@?50.''&&&''''((*().;<<88<=<::9:;<=?AA@B?>>>=>>=====>>>>>=1)))>=???A?A@?@B;86688:::;<=>=>?>>=<//.--124=>===>>A@?=>@?>>54311723==<<<><<;;;;<;:999:;<=?=>=<<>=>??8776686778795443466678::
@0d88e549-f85d-496e-9cd9-41753736d4d6 runid=3ffb29643267db9bb8aae685166434a5232ac074 sampleid=1_launch read=71965 ch=447 start_time=2024-11-11T13:26:41Z model_version_id=dna_r10.4.1_e8.2_5khz_400bps_sup@v4.2.0 barcode=barcode05
TGGTACAGATCGTAAAATTGCGTAAGCAAATATAAAGTATCATTCAGGTTTAATATGTAAAGGTGTATTTAAAGGATCAGCTGGAAAAAAATTTTCCTTTGCTATTCTAAAATGAAAATCAATAAAAAATGATAATATTAAGCAATAAAATATTACTATTAATATTAAAGAAATTAAATCTTTAAATATAAATCTTTTATTAAAATAGATTTTATCTTTTCTTGAATTTAATCCTATTTGGTTAGATGAGCCTTTTTCATGAAGAATAGATAAATGAATTATTGATATAGCTAAAATTATTAAAGGTATTAAAAAATGTAAAGAAAAAAATCGATTTAATGTAGGATTATCAACAACGGAAAATCTTCCTCAAACTCAAAAAACAATTTTTTTCCCTAAAAATGGAATTGAAGATAAAATATTAGTAATAACTGTTGCTCCCCGAAAAAGATATTTGTCCTCAAGGTAAAACATACCCAATAAAAGCGGATCCTATAATTA
+
MMLOK{LKH{KEJIIIK{MTKL{{KIMJKYPHTKKMNMTKKQLHLLIKJJ{LI{N{NILFKJLJM{LNJPMJLLKIGLIH{HGKIJNNL{{YLOHJHIGE>>BBBBPJOGON{KG{KQHLJJGJHJKL{{LXMMKGGGG77OHHGKFHKF?JLKCGGGHI{HV{CEEDGI{GHOHN{KGPJNGFHLO{OJIQHN{IN{R{JHFG:9FHMHFJKUOFHFL{JHG@AK{L{V{Q{PJJKJJMLKIHGKHLDIF@BB;:::HHNP{JZ{{JKJSLKL{LK{IKHHKKHGK{KI{MIGSJ{JLEKKGQJK{K{FHNLIM{KGE@@@FLD<E{{{MHFIHHJLI{FKEKLEN{LL33332999:DGHK{IG{KG{JOKK{HG>>>?{MINLHH{LQ{{LGE8:::ILJNHGDH{I{MIFHR{FHGN;;;;=JGG{IINO{{JKJB>3/*,,,,MKJ{KFKIJHIHJBBBAABGFKMQM{J{QJHHHIFRGAHLIGKIJ{HGGEJII
@61f9c7f3-e5d6-4577-8a9e-8531b965aa60 runid=3ffb29643267db9bb8aae685166434a5232ac074 sampleid=1_launch read=40308 ch=248 start_time=2024-11-11T13:26:37Z model_version_id=dna_r10.4.1_e8.2_5khz_400bps_sup@v4.2.0 barcode=barcode05
AATTATAGGATCCGCTTTTATTGGGTATGTTTTACCTTGAGGACAAATATCTTTTTGGGGAGCAACAGTTATTACTAATATTTTATCTTCAATTCCATTTTTCAGGGAAAAAAATTGTTTTTTGAGTTTGAGGAAGATTTTCCGTTGATAATCCTACATTAAATCGATTTTTTTCTTACATTTTTTAATACCTTTAATAATTTTAGCTATATCAATAATTCATTTATCTATTCTTCATGAAAAAGGCTCATCTAACCAAATAGGATTAAATTCAAGAAAAGATAAAATCTATTTTAATAAAAGATTTATATTTAAAGATTTAATTTCTTTAATATTAATAGTAATATTTTATTGCTTAATATTATCATTTTTTATTGATTTTCATTTTAGAATAGCAAAGGAAAATTTTTTTCCAGCTGATCCTTTAAATACACCTTTACATATTAAACCTGAATGATACTTTATATTTGCTTACGCAATTTTACGATCTGTACCAA
+
;;::76666;?=>22222:46544589<<<<<==<<<<99;:9::;>>A?<:;?@>>@><=;;:9998899::::::88889<A><:::;::9989:;;?AB+****-2>?BDBA@;8888?E=98:971212113.***,+.,,*)***8:99:;;;:::9:965667:<<<>776//:::>@EE@=:9989;><?=;;;<?BA?=<:998889988899;=>>==;;:::<<=>;<;<<>==<;:;<<<<;;;;;:;=;;;::;;<<<;=75456;<=<;:::;<=::;;<?@@>;:::<=<<<<==;;;;<><9999:===<>=?>?==<;;;;:::888779:;?@@>><;;;:::99988999:;=@B?==;:::;?@>=<:41877988888:;=<=?=>??@CDEB?<;;=:994455545>;9777789=<?=<:99878889/....99976677;::::;<==<744445;=>=922123<=>===;
@b0b3b4ed-ccec-4686-8a0d-615f1cae5f25 runid=3ffb29643267db9bb8aae685166434a5232ac074 sampleid=1_launch read=30417 ch=87 start_time=2024-11-11T13:26:47Z model_version_id=dna_r10.4.1_e8.2_5khz_400bps_sup@v4.2.0 barcode=barcode05
AATTATAGGATCCGCTTTTATTGGGTATGTTTTACCTTGAGGACAAATATCTTTTTGGGGAGCAACAGTTATTACTAATATTTTATCTTCAATTCCATTTTTAGGAAAAAAATTGTTTTTTGAGTTTGAGGAAGATTTTCCGTTGATAATCCTACATTAAATCGATTTTTTTCTTTTACATTTTTTAATACCTTTAATAATTTTAGCTATATCAATAATTCATTTATCTATTCTTCATGAAAAAGGCTCATCTAACCAAATAGGATTAAATTAGGAAAAAGATGAATACTATTTAATAAAAGATTTATATTTAAAGATTTAATTTCTTTAATATTAATAGTAATATTTTATTGCTTAATATTATCATTTTTTATTGATTTTCATTTTAGAATAGCAAAGGAAAATTTTTTTCCAGCTGATCCTTTAAATACACCTACATATTAAACCTGAATGATACTTTATATTTGCTTACGCAATTTTACGATCTGTACCAA
+
O{KGJIIKKNOGEJENHKII{FHHG_I{{GJMK{GHJC>>@A>?5332444435877ADFIEDMEGFFEFGG{IHIMIHGKKQIH{IIMGEHJJMHGBGNNJ?<544DFGIGEIFGGG?>;112110+0015;DFHNMA?I@AAIGIH{JH44334AB>;90/---..***,+..-*'*//33493334BDFGC905;9:<<</(++++,469?@BACEFD>=>>+++++*+,*)''(-;;AJHHHJHFGI::99:D43334?BBBC>8878**)))*33612...+'('')-/(37AEEDDGHJ{F{HIGG====GJFHGIG{{I{GHFI{FJGJIGIEDFEDEDHK{KMJGJIIDGFIEFGHLJEDEBBABAE{LM{H{JDEDFLJIGMLAACBBJHKMJF???;=B?:::;GGJJKLJMJEC777721000.-00CEEFCBEDJIEECCCFEDCFDE<DFGFJDFF@22222=BHIFHHA@@@ADGFEEGF
@5afe1d05-7d9f-4b3f-8800-11e9ed42c7a9 runid=3ffb29643267db9bb8aae685166434a5232ac074 sampleid=1_launch read=106248 ch=419 start_time=2024-11-11T13:26:59Z model_version_id=dna_r10.4.1_e8.2_5khz_400bps_sup@v4.2.0 barcode=barcode05
AATTATAGGATCCGCTTTTATTGGGTATGTTTTACCTTGAGGACAAATATCTTTTTGGGGAGCAACAGTTATTACTAATATTTTATCTTCAATTCCATTTTTAGGGAAAAAAATTGTTTTTTGAGTTTGAGGAAGATTTTCCGTTGATAATCCTACATTAAATCGATTTTTTTCTTTACATTTTTTAATACCTTTAATAATTTTAGCTATATCAATAATTCATTTATCTATTCTTCATGAAAAAGGCTCATCTAACCAAATAGGATTAAATTCAAGAAAAGATAAAATCTATTTTAATAAAAGATTTACTGTTAAAAATTAAGTTTTTTAATATTAATAGTAATATTTTATTGCTTAATATTATCATTTTTTATTGATTTTCATTTTAGAATAGCAAAGGAAAATTTTTTCCAGCTGATCCTTTAAATACACCTTTACATATTAAACCTGAATGATACTTTATATTTGCTTACGCAATTTTACGATCTGTACCAA
+
IJHL{{PM{KMJJJKOJL{MRHHIHLK{KHPK{{F{FQFD@GEFGE?<=IEENEMQJK{{{{HKPKJLKMMQOKJ{K{J{{J{{IJJU{KJKHOLJQ{ONK{G{M{L{K{L{MMMOGJKMKOFGDEEIHGF{MHH{ODCB=KBABLFIOQ{IG{KLI{M{KKIM{H{{QVM{KG<421FGGKK{{{MKJIKK{JTLOOLIKJK{LIKHJHL{K{HE{I{IKJGJKQ{DGCBB@5112=>>C{JKHJI{JJKNKKJJQCIM{QJHIGKLIMHMIJKKJJOHMNHMOSN{JMEFD@@>==4455<:995+*&&&'&&5,,+*)((((*+*++-/>GGDCHJMGVL{{JPL{LKQHIQJLK{IIGFHYHFERJIKGINK{H{{{K{{L{{KKJP{{LHSM{HIH{{LJJJS{NHH<={{QKKGYHIMIO{{{FDHEBBHBDGIVOHJ{HM{LNI{KH{O{IHJHIMSNKKHGH{FGKGEDHHN{LFHEDCFIEO{IFD
@a410ff7e-c972-444e-b067-8737adb42203 runid=3ffb29643267db9bb8aae685166434a5232ac074 sampleid=1_launch read=34399 ch=402 start_time=2024-11-11T13:27:05Z model_version_id=dna_r10.4.1_e8.2_5khz_400bps_sup@v4.2.0 barcode=barcode05
TGGTACAGATCGTAAAATTGCGTAAGCAAATATAAAGTATCATTCAGGTTTAATATGTAAAGGTGTATTTAAAGGATCAGCTGGAAAAAAATTTTCCTTTGCTATTCTAAAATGAAAATCAATAAAAAATGATAATATTAAGCAATAAAATATTACTATTAATATTAAAGAAATTAAATCTTTAAATATAAATCTTTTATTAAAATAGATTTTATCTTTTCTTGAATTTAATCCTATTTGGTTAGATGAGCCTTTTTCATGAAGAATAGATAAATGAATTATTGATATAGCTAAAATTACTAAAGGTATTAAAAAATGTAAAGAAAAAAATCGATTTAATGTAGGATTATCAACGGAAAATCTTCCTCAAACTCAAAAAACAATTTTTTTCCCTAAAAATGGAATTGAAGATAAAATATTAGTAATAACTGTTGCTCCCCAAAAAGATATTTGTCCTCAAGGTAAAACATACCCAATAAAGCGGATCCTATAATTA
+
F66666FGJQAB@AAIHGGEKDFCECCCDBDDDDIF9:999<==;<<<<KIIHOGMHD<<<BFHGFGHHQJIKMGHI{ECDDBFHH{HH{LDDDEDHAE?<?{{GG?>===?:DBCCDIGEIHFDFFHIMADB@@AA@???ACA@???BA;D9999:LFGMHEDJKHDDGEFGEFH{IB8/.../9999777;====@<BIGHHGAB@@@@CHJ{DGEKDAD/+++BDIGFF@?>=33322AAE@>?>>DGCDDM{VFHOCCEDB>><<???@@<00000?@><<=<C86667CNGLHD-+++,CDD:66656=ACB55555DB8;@DEIF98888>ABGFCDBDDIHFIFDCC@@AABGNE{HJNKEBBA@AHCDCCDC>;<9<====F>92,->>EIEDBA@BABLCABBBBDCDCBBABAB@@@@?AABEC@?<;;31BECEGB@@@AE;CEB>@CCADDBDBDDBB;=;.+++,@A4A???=>???@A><;;
@26551130-4929-4ec7-87f3-7709adf877c9 runid=3ffb29643267db9bb8aae685166434a5232ac074 sampleid=1_launch read=47995 ch=462 start_time=2024-11-11T13:27:09Z model_version_id=dna_r10.4.1_e8.2_5khz_400bps_sup@v4.2.0 barcode=barcode05
TGGTACAGATCGTAAAATTGCGTAAGCAAATATAAAGTATCATTCAGGTTTAATATGTAAAGGTGTATTTAAAGGATCAGCTGGAAAAAAATTTTCCTTTGCTATTCTAAAATGAAAATCAATAAAAAATGATAATATTAAGCAATAAAATATTACTATTAATATTAAAGAAATTAAATCTTTAAATATAAATCTTTTATTAAAATAGATTTTATCTTTTCTTGAATTTAATCCTATTTGGTTAGATGAGCCTTTTTCATGAAGAATAGATAAATGAATTATTGATATAGCTAAAATTATTAAAGGTACTTCAAAAAATGTAAAGAAAAAAATCGATTTAATCTCAGTTATCAAACAGAAAATCTTCCTCAAACTCAAAAAACAATTTTTTTCCCTAAAAATGGAATTGAAGATAAAATCTACGTAATAACTGTTGCTCCCCAAAAAGATATTTGTCCTCAAGGTAAAACATACCCAATAAAAGCGGATCCTATAATTA
+
T32333{HUKFEEIHNGEC<;<<<GHSGJPLHIHGHLHIGGEKEEK{JGLI{MR{{H{<;;;N{M{N{{SKY{DICB<3.---./=ADOFEECFJHGFFGGGJNGKSHGJ{K{{LJ{Q{OBBD@CCDE{ILNLGI{H{{FGK{JJHI{{{{M{{X{KKLKLKJGNH@ACBFIIGJIGUI{G{JJIQLIVCC@>@FIF{CMPDEHD={ECD@<1-NJ{K{JGTHCCJF{{PILFHKTHJHGDFEHDDFABCBBFD@@?@H{HE{IHEFEFEFECEEBDDDFOIKLGKIKGIEEB@BBFD:76.+++090+''&'(();>@66434.>336:111'&&&+-'+++20000000****))((()8620.++,.-..,-888==KFGCCGGLJM{ZLG?66<=BMF?=<<<=766666----,'&%%$&&&*,<>??@BA;<;;:4*9;;EHDCEDFD@FJIF:::::AGJIHHEECEFE@AGE?AC@BBCDBCFFD@>===?
@978ccea8-d696-4f79-a3e9-6cdd46304485 runid=3ffb29643267db9bb8aae685166434a5232ac074 sampleid=1_launch read=44498 ch=413 start_time=2024-11-11T13:27:19Z model_version_id=dna_r10.4.1_e8.2_5khz_400bps_sup@v4.2.0 barcode=barcode05
TGGTACAGATCGTAAAATTGCGTAAGCAAATATAAAGTATTGATTACGGTTTAATATGTAAAGGTGTATTTAAAGGATCAGCTGGAAAAAAATTTTCCTTTGCTATTCTAAAATGAAAATCAATAAAAAATGATAATATTAAGCAATAAAATATTATTATTAATATTAAAGAAATTAAATCTTTAAATATAAATCTTTTATTAAAATAGATTTTATCTTTTCTTGAATTTAATCCTATTTGGTAAATGAGCCTTTTTTCATGAAGAATAGATAAATGAATTATTGATATAGCTAAAATTATTAAAGGTATTAAAAAATGTAAAGAAAAAAATGGATTAAATGTAGGATTATCAACGGAAAATCTTCCTCAAACTCAAAAAACAATTTTTTTCCCTAAAAATGGAATTGAAGATAAAATATTAGTAATAACTGTTGCTCCCCAAAAAGATATTTGTCCTCAAGGTAAAACATACCCAATAAAAGCGGATCCTATAATTA
+
7///-,--.544788:@@@<:66667<<<=@@A<;:220./'%%%%(((()13;><>===?@@@??>?AAE@@<::9997778:<;@FIIFFFEFEHA>=?>GFCBB@@???CA>>>>@@@@@@@A@?????>==<==>>??>>=====>???AA:-----?><;;:112/<<<<A@?@??ABA<?C@??=;;===?AB@@?><==<<<===>DBC@?><?42.++-78>89?766111-,,,)&%%%'*)((()++--123:;<=<;:99:512,5::::>>@<<<<;=<<<==>?>?>>>>=><<;;;;>==>?==:97776><7@CCDD(((((/3445=55566;<<9541++,,6>?==:8789::=:;;9:;<CA?=>?@EGJHIBC;35>?BDB@????@>?>==>>>?@@><;;98999;<<=<=>=;;7781,<==@??>>:::99=<=>==<<<444446542*)'')+276*432225774478888
@85efe360-23da-4b26-929b-cc3ebc32effd runid=3ffb29643267db9bb8aae685166434a5232ac074 sampleid=1_launch read=445795 ch=136 start_time=2024-11-11T13:27:05Z model_version_id=dna_r10.4.1_e8.2_5khz_400bps_sup@v4.2.0 barcode=barcode05
AATTATAGGATCCGCTTTTATTGGGTATGTTTTACCTTGAGGACAAATATCTTTTTGGGGAGCAACAGTTATTACTAATATTTTATCTTCAATTCCATTTTTAGGGAAAAAAATTGTTTTTTGAGTTTGAGGAAGATTTTCCGTTGATAATCCTACATTAAATCGATTTTTTCTTTACATTTTTTAATACCTTTAATAATTTTAGCTATATCAATAATTCATTTATCTATTCTTCATGAAAAAGGCTCATCTAACCAAATAGGATTAAATTCAAGAAAAGATAAAATCTATTTTAATAAAAGATTTATATTTAAAGATTTAATTTCTTTAATATTAATAGTAATATTTTATTGCTTAATATTATCATTTTTTATTAATTTTCATTTTAGAATAGCAAAGGAAAATTTTTTTCCAGCTGATCCTTTAAATACACCTTTACATCTAAACCTGAATGATACTTTATATTTGCTTACGCAATTTTACGATCTGTACCAA
+
JKEDCDBCEDCCBABCDIKDEDBCGGGHEFI{LK{EG?66DEDDFEFFEK=;;;C{BBBBDEBBBCFEEDCCFEDFECECBEGGGLHEJJFEDCEEFKFHLU9898AS{NO{{{NHKOLJT{BBBDGHGDEFFGGJFINKLG??@DEEDEDCHECFCBCCDHGMHDFABBL{=;<;,8BFDC?=FGEAA>?>>D?FEEDC?EKJNGHCDBBCCCFDCDECCEFEEM@???>?>7/..1;<;;<<;888:::;;;<=<<><:98889:;;;=54100151(6678??>:9989;<<<978788865.()659::;=88874//;:;;<<?<<::99:;;;:::9:;==>@?==:9999:988888899:<?DHB@:****+0+,,,10((((77889:;<><<=;=?@ACA??=889:::;;<=>?;533:;;:711;13<<****+:::7888799)(((.(<;;:874443311122;?@:;322243323387
@23e1ba7b-4868-4dd3-a3ff-c82bf7c148b0 runid=3ffb29643267db9bb8aae685166434a5232ac074 sampleid=1_launch read=47699 ch=475 start_time=2024-11-11T13:27:35Z model_version_id=dna_r10.4.1_e8.2_5khz_400bps_sup@v4.2.0 barcode=barcode05
AATTATAGGATCCGCTTTTATTGGGTATGTTTTACCTTGAGGACAAATATCTTTTTGGGGAGCAACAGTTATTACTAATATTTTATCTTCAATTCCATTTTTCAGGGAAAAAATTGTTTTTTGAGTTTGAGGAAGATTTTCCGTTGATAATCCTACATTAAATCGATTTTTTTCTTTTAGTTTAATACCTTTAATAATTTTAGCTATATCAATAATTCATTTATCTATTCTTCATGAAAAAGGCTCATCTAACCAAATAGGATTAAATTCAAGAAAAGATAAAATCTATTTTAATAAAAGATTTATATTTAAAGATTTAATTTCTTTAATATTAATAGTAATATTTTATTGCTTAATATTATCATTTTTTATTGATTTTCATTTTAGAATAGCAAAGGAAAATTTTTTTCCAGCTGATCCTTTAAATACACCTTTACATATTAAACCTGAATGATACTTTATATTTGCTTACGCAATTTTACGATCTGTACCAA
+
JUKQNIIKJ{{GGILHFKJLL{MIKKKJKILHQHGHD?77<@?@FEFBCH=?GCD@AFGHSLSKMHPFGIIH{MHP{{NNN{I{JNU{OLJJN{LKIKKKIS('''(BELNL{{IH{HHPKQGDEDEGBBMEGFHHHINGA?::;=GNM{{K_ONJH{NN{M{MNJKI{PK{Z8444--++)''BGHEFJA?.DJGFNHF{HMHLNHLHJL{PLL\I{{{NGJ{MOJ00000KHFHN{HL{{IN{JM{HKMJKNJ{M{GMNG{MKLF{NNJGHJGM{QKOH{MENMJIJHO{{I{LH{{MHQHKJJ{HIII{{UK{KGLI{O{KSJ{MYGOLJJIQJI{IPJMKMHJHIILKLJJIUK{KKHGEFIGNP{GFJOK{UKNJ{NVM[MOIKH>>=9999D{G{G{KQJ{{{J{LHGHKGTILVWIDESKF{IF>76955<FHHKIQGL{LJHGKEMRFEHGNGNMGJ{GFIGFIAABBCJJOLH====>DELFJGE
@5f56f461-f144-469f-8ded-5309b3d2c64d runid=3ffb29643267db9bb8aae685166434a5232ac074 sampleid=1_launch read=21341 ch=155 start_time=2024-11-11T13:27:28Z model_version_id=dna_r10.4.1_e8.2_5khz_400bps_sup@v4.2.0 barcode=barcode05
TGGTACAGATCGTAAAATTGCGTAAGCAAATATAAAGTATCATTCAGGTTTAATATGTAAAGGTGTATTTAAAGGTTCAGCTGGAAAAAAATTTTCCTTTGCTATTTTAATAGGAAGATGATAGAAAAAATGATGATATTGGATCAAATTATTATTAAATATAAAGAAATTGAATTGTTTGAGTGAATTATTTATTAGGAATTAGATATTATTTTTCTAAGTAATCCTATTTGGTTTAGTAGTTTAGTAAATGAATGAATAAATGAATTATTGATATAGCTAAAATTATTAAAGGTATTAAAAAATGTAAAGAAAAAAATCGATTTAATGTAGGATTATCAACGGAAAATCTTCCTCAACTCAAAAAACAATTTTTTTCCCTAAAAATGGAATTGAAGATAAAAATATTAAGTAATAATTATATACCAAAAAGATATTTGTCCTCAAGGTAAAACATACCCAATAAAAGCGGATCCTATAATTA
+
GIKKM{JQ[I===;=?@{IIJHIM{JG{GJIHPKMKLMPIOU{KGN{{HMKLILIF{IN{I{JOL{{O{{K{KJN{RKJHKH{HJ{{KN{{IJ{OHA===@B?1..-'&'(%%%%&&(%$$%'''''(,--,'&&))'&'&'((('''&&%%%%%%%%&''(%%&*.111821110****'&&&'&')(&&&&%&&%%$$%'('%$$$$&%&''''%&%$$$$$%%%%$$%('''&%%&'&&%&&$$$$%'/-../,-,'')+**++**+,*++,,GIPJMTI{K{{LGDCCDMQO{{G5444H{RB>>=>HIFHY{{{{IGHKEHQJ{JJK{IN{H{{-,,,->>ALI{FGFCCB:32)(*)),.<<=>DGEKM{{KGJD5CBBE{KJFHGFF<>=20///09<=6650-(((,,*&$$#$%%%&'()@BNKST{H{KLMJIJJ{RHL{KMJM{NHEFPGHJLH{PKLJH{KKMQKH{IVNKK
@d2cfbcc0-357d-4744-8e57-2acdbb04d86b runid=3ffb29643267db9bb8aae685166434a5232ac074 sampleid=1_launch read=41659 ch=121 start_time=2024-11-11T13:27:23Z model_version_id=dna_r10.4.1_e8.2_5khz_400bps_sup@v4.2.0 barcode=barcode05
AATTATAGGATCCGCTTTTATTGGGTATGTTTTACCTTGAGGACAAATATCTTTTTGGGGAGCAACAGTTATTACTAATATTTTATCTTCAATTCCATTTTTAGGAAAAAAATTGTTTTTTGAGTTTGAGGAAGATTTTCCGTTGATAATCCTACATTAAATCGATTTTTTTCTTTACATTTTTTAATACCTTTAATAATTTTAGCTATATCGATGATTCATTTGTATTTCTCATGAAAAAGGCTCATCTAACCAAATAGGATTAAATTCAAGAAAAGATAAAATCTATTTTAATAAAAGATTTATATTTAAAGATTTAATTTCTTTAATATTAATAGTAATATTTTATTGCTTAATATTATCATTTTTTATTGATTTTCATTTTAGAATAGCAAAGGAAAATTTTTTTCCAGCTGATCCTTTAAATACACCTTTACATATTAAACCTGAATGATACTTTATATTTGCTTACGCAATTTTACGATCTGTACCAA
+
JNGHK{I{RJGKKGKJHB@?>??>@RIIKIGGLF{HFIDIEDEFCC>;;==<=:344FJJLJIKF{NLJLOIQ{HGLM{KPII{JHG{KIK{{{OJJHOHIJ43326EFD{{LKGGOCIIL////5300EFKJOJGQKJSJ>>>GFKHPI{S{HEAAAAJLHIHFFFJ{JGKEA@0*+EJIHLGI{J{KIJOM{MJJIJFO[{ORIJH{J{D666////0;:763/)((+).299@@BHWKIHMJJMHM{KJ{IIKOLLIK{F{H@@<<AJGIPHO{MI{IHKLGFKJFGKGFJFKIFK{RGGNM{HI{IRI{HEFHJJHKI{KHH{LH{JPHJP{JK{HEFEGLKMJ{LKLIGLJJHJJGJHLDEGJHKPGIINFDKMLDOGJIEFI{HDL{GTJGHI{{K{K{L{{GB?99?JGIGHEIEDCCEDCCCBCCFHFPEDDCFFECBCA@B@ABBDB@@@@>EDDDEFFEFDBAAA@BEGJFE?>===BBBAB@@
@ac611700-da48-48f8-a02d-a8f6b1625fa0 runid=3ffb29643267db9bb8aae685166434a5232ac074 sampleid=1_launch read=69176 ch=460 start_time=2024-11-11T13:27:43Z model_version_id=dna_r10.4.1_e8.2_5khz_400bps_sup@v4.2.0 barcode=barcode05
AATTATAGGATCCGCTTTTATTGGGTATGTTTTACCTTTGAGGACAAATATCTTTTTGGGGAGCAACAGTTATTACTAATATTTTATCTTCAATTCCATTTTTAGGGAAAAAAATTGTTTTCTGAGTTTGAGGAAGATTTTCCGTTGATAATCCTACATTAAATCGATTTTTCTCTTTACATTTTTTAATACCTTTAATAATTTAGCTATATCAATAATTCATTTATCTATTCTTCATGAAAAAGGCTCATCTAACCAAATAGGATTAAATTCAAGAAAAGATAAAATCTATTTTAATAAAAGATTTATATTTAAAGATTTAATTTCTTTAATATTAATAGTAATATTTTATTGCTTAATATTATCATTTTTTATTGATTTTCATTTTAGAATAGCAAAGGAAAATTTTTTTCCAGCTGATCCTTTAAATACACCTTTACATATTAAACCTGAATGATACTTTATATTTGCTTACGCAATTTTACGATCTGTTTACAGGT
+
E{CEDCBCCDEA@ABAD<99:AAADDGEQ{JJFGGFH@1,-@DEM;;;:=KBCBHHD@?@?EEDCDDECCECEGFEFGEDDEFFOFIDJFGFDBDCKBBBEFG:9976=JI{{{GJGHG{FLG99888758CDFFJHFGGBC@77=>?@?>>??AB@@@?@?@??@DCBDGDB@323301==@AAFG>>==@AACHEGB<:869(>>><>===??A?>>??>@@A@CCEEIGDBCC??@@>@?A>><<==>??????@AB@@?>??@?@@>??>==<;<;;;;:<=?@@??>?ACC?=<;;=<<=>?@@=====BB>====????B?BBBA@>=;;;:::989889::?@>>>==<<;:;99999:::<=AFIC????@BCD@ADCDE@=<<9877778<==>??@??ADDDBA<<;??>???@CC@@=;8766712>22><;::;;;::;9:9877899:<<<;:999:::98633335:<=<91110154)((()..0
@f7a28f3d-e732-4835-ad4d-77c3163440cf runid=3ffb29643267db9bb8aae685166434a5232ac074 sampleid=1_launch read=72024 ch=447 start_time=2024-11-11T13:27:41Z model_version_id=dna_r10.4.1_e8.2_5khz_400bps_sup@v4.2.0 barcode=barcode05
GACATAGGATCCGCTTTTATTGGGTATGTTTTACCTTAAGGACAAATATCTTTTTTGGGGAGCAACAGTTATTACTAATATTTTATCTTCAATTCCATTTTTAGGGAAAAAAATTGTTTTTTGAGTTTGAGGAAGATTTTCCGTTGATAATCCTACATTAAATCGATTTTTTTCTTTACATTTTTTAATACCTTTAATAATTTTAGCTATATCAATAATTCATTTATCTATTCTTCATGAAAAAGGCTCATCTAACCAAATAGGATTAAATTCAAGAAAAGATAAAATCTATTTTAATAAAAGATTTATATTTAAAGATTTAATTTCTTTAATATTAATAGTAATATCTTATTGCTTAATATTATCATTTTTTATTGATTTTCATTTTAGAATAGCAAAGGAAAATTTTTTTCCAGCTGATCCTTTAAATACACCTTTACATACTAAACCTGAATGATACTTTATATTTGCTTACGCAATTTTACAAATATGTGCCCAA
+
'&%%%&&,154433367;6:<===LNPINKJ{?>?<4(''()5++)''))+)310>=DFFIK{JENKRNKMP{LL{GN{LN{J{K{DHJEBA=>?DDCEJ{{<;<:;CGLL{{GNF6666KK=<;;<1.0IGGG{PF:8EBA==>EEILJEF{LK{NRK{J{{FDECCC{{{{B?=>45BEEEA?IKK{WQ{J{{OJJ{N{K{{JGEA?>>DCF{JW{KLGMHQFL{K{{{NVMHEDELJ{O{NLVGIUU{{GN{HJKGKH322222641((7====?NHIJGIHM{{{{IHEKIBDC<=>>A{FEHD{GFHD?@RI{{{{TMLH{L{KLGL{M{{HFOHHMIK{L{FGFBBVFDE,)))?FGEDDDB:CFGP{H{FIGO{N;;:9;;5445=;;<77774436<;===HHJLE>@{K{K{J{LP{HL{{JOLGC<;@4443)&&&&,DLG88888EFE<<;;8<OH{IEGL{DEFDEIABJD@<-+*()(()''')))
@7dbd8cee-e374-4ef9-9a04-13704fab7cc7 runid=3ffb29643267db9bb8aae685166434a5232ac074 sampleid=1_launch read=31064 ch=216 start_time=2024-11-11T13:27:43Z model_version_id=dna_r10.4.1_e8.2_5khz_400bps_sup@v4.2.0 barcode=barcode05
AATTATAGGATCCGCTTTTATTGGGTATGTTTTACCTTTGAGGACAAATATCTTTTTGGGGAGCAACAGTTATTACTAATATTTTATCTTCAATTCCATTTTTAGGGAAAAAAATTGTTTTTTGAGTTTGAGGAAGATTTTCCGTTGATAATCCTACATTAAATCGATTTTTTTCTTACATTTTTTAATACCTTTAATAATTTTAGCTATATCAATAATTCATTTATCTATTCTTCATGAAAAAGGCTCATCTAACCAAATAGGATTAAATTCAAGAAAAGATAAAATCTATTTTAATAAAAGATTTATATTTAAAGATTAATTTCTTTAATATTAATAGTAATATTTTATTGCTTAATATTATCATTTTTTATTGATTTTCATTTTAGAATAGCAAAGGAAAATTTTTTTCCAGCTGATCCTTTAAATACACCTTTACATATTAAACCTGAATGATACTTTATATTTGCTTACGCAATTTTACGATCTGTACCAA
+
::8766566777411112=<9987887789;=5.----503655677766766548A?;:99666667778889:99977778:<;877799766668::=@C<;:98<>??=<::9::<=DD?998999:::::==:99894111137655556776566677422224<=>?<99117668;A?:8655567;9976446:<=:98665555565445568888898766668944332556565677665455557966655667898:977877888666689:888899;;866669988889754456884333((889:;;;;:98777666444445668:988766*(()(()((((*/005766766677<=9899<=55532444455657877899<=??<87776444457<8<<87554457:8:7554455655555444446667876655778876511112/////0///010/-'''
@f3eb9670-5043-41f2-99ac-841321213449 runid=3ffb29643267db9bb8aae685166434a5232ac074 sampleid=1_launch read=32644 ch=71 start_time=2024-11-11T13:27:38Z model_version_id=dna_r10.4.1_e8.2_5khz_400bps_sup@v4.2.0 barcode=barcode05
AATTATAGGATCCACTTTATTGGGTATGTTTTACCTACAACAATATCTTTTTGGGGAGCAACAGTTATTACTAATATTTTATCTTCAATTCCATTTTTAGGGAAAAAAATTGTTTTTTGAGTTTGAGGAAGATTTTCCCGTTGATAATCCTACATTAAATCGATTTTTTCTTTACATTTTTTAATACCTTTAATAATTTTAGCTATATCAATAATTCATTTATCTATTCTTCATGAAAAAGGCTCATCTAACCAAATAGGATTAAATTCAAGAAAAGATAAAATCTATTTTAATAAAAAAGATTTATATTTAAAGATTTAATTTCTTTAATATTAATAGTAATATTTTATTGCTTGATATTATCATTTTTTATTGATTTTCATTTTAGAATAGCAAAGGAAAATTTTTTTCCAGCTGATCCTTTAAATACACCTTTACATATTAAACCTGAATGATACTTTATATTTGCTTACGCAATTTTACGATCTGTACCAA
+
CB@@>>2222==>;;<>601;;<BA@A@ABCD>==9'%%%$$&&$%%%%4323<?@CA@@@A@@AABABBCBECCBBCEC?DBBCCBA@@ABAAACEP=>>=@JKMP{{AAA@A{H{{DECBA;8886444330.-).0,,5/::@>===>@A@??@>>=;::;;=IKNEA>B27<<=BCIKIFB?>>>?BA@?=<<=@FDCA@?=<<<<<=<<<<=?A@CAD@??<<===A@A55445C@>==><<<<<=?>>>?<;;;;;<;<<<>>=<<=>B@<=;;;;<=<;<;<<>?><88721<<;;<==<;::;<>=;:::;=@>>?>?@@?;;:99:99997778988998<<;99:9:<;::<<<<<<=@DCA<<66;<=?;?>=>>>>=<:88889:::99=7776688?;:557<;98889;>==<:877789;>=?<;:99::;::;:::98889:;;<<<;999:;;:9633335:<=;711113::;::99
@f54238fe-41d0-4965-aeec-aba0828edfa7 runid=3ffb29643267db9bb8aae685166434a5232ac074 sampleid=1_launch read=36212 ch=224 start_time=2024-11-11T13:28:13Z model_version_id=dna_r10.4.1_e8.2_5khz_400bps_sup@v4.2.0 barcode=barcode05
AATTATAGGATCCACTTATTGGGTACGTTTTACCTTGAGGACAAATATCTTTTGGGGAGCAACAGTTATTACTAATATTTTATCTTCAATTCCATTTTTAGGGAAAAAAATTGTTTTTTGAGTTTGAGGAAGATTTTCCGTTGATAATCCTACATTAAATCGATTTTTTCTTTTACATTTTTTAATACCTTTTTAATAATTTTAGCTATATCAATAATTCATTTATCTATTCTTCATGAAAAAGGCCCATCTAACCAAATAGGATTAAATTCAAGAAAAGATAAAATCTATTTTAATAAAAGATTTATATTTAAAGATTTAATTTCTTTAATATTAATAGTAATATTTTATTGCTTAATATTATCATTTTTTATTGATTTTCATTTTAGAATAGCAAAGGAAAATTTTTTTCCAGCTGATCCTTTAAATACACCTTTACATATTAAACCTGAATGATACTTTATATTTGCTTACGCAATTTTACGATCTGTACCAA
+
5433111113334220,'&()).222/.//.''''(,-233333554444317565342222233233233233233346874333453333456789<8543477:;:98866666:;43211323654545444663...()32111234444443540....089:8,+,<165445/0;863333456+))96544578865544333334444455666665433334575544356764001466666665565333457559998777767764333579777778::754447767779765567873222246557789:87543333332111123469877556666654443445679;:86643333886666894332133346676788999;<<;;:44776555346:6876333312261577777666555544432233467754334567763////056772-,,,-5665544
@6874a577-38c1-489f-b381-cd1ec267d23f runid=3ffb29643267db9bb8aae685166434a5232ac074 sampleid=1_launch read=23258 ch=88 start_time=2024-11-11T13:28:16Z model_version_id=dna_r10.4.1_e8.2_5khz_400bps_sup@v4.2.0 barcode=barcode05
AATTATAGGATCCGCTTTTATTGGGTATGTTTTACCTTGAGGACGATCTCTTTTGGGGAGCAACAGTTATTACTAATATTTTATCTTCAATTCCATTTTAGGGAAAAAAATTGTTTTTTGAGTTTGAGGAAGATTTTCCGTTGATAATCCTACATTAAATCGATTTTTTTCTTTACATTTTTTAATACCTTTAATAATTTTAGCTATATCAATAATTCATTTATCTATTCTTCATGAAAAAGGCTAATATTAACCAAATAGGATTAAATTCAAGAAAAGATAAAATCTATTTTAATAAAAGATTTATATTTAAAGATTTAATTTCTTTAATATTAATAGTAATATTTTATTGCTTGATATTATCATTTTTATTGATTTTCATTTTAGAATAGCAAAGGAAAATTTTTTTCCAGCTGATCCTTTAAATACACCTTTACATATTAAACCTGAATGATACTTTATATTTGCTTACGCAATTTTACAATTGTACA
+
11010/.//0110..//00.))))*2111123343445566552+++*+++,/7-67564443333233334444444457:96555533333655555.//.15777554578788:933322522866633333750,,,,.22111223433332441/0003<>@@=889*443233(<:7432223676431126875433222222332233455544322112245465555452212)((&'*((*445755322222433544554446533234684332246654433332234454334466222224443647898875333211000122457;:6643332332222232234;<955333224466661)00000234666655666668;;;;71156555----73352000002465653222212112344433333467775556677651----.56540'&$$$$$'&
@006af6a0-817e-41ee-9303-ab09b3bd9f92 runid=3ffb29643267db9bb8aae685166434a5232ac074 sampleid=1_launch read=32678 ch=71 start_time=2024-11-11T13:28:27Z model_version_id=dna_r10.4.1_e8.2_5khz_400bps_sup@v4.2.0 barcode=barcode05
AATTATAGGATCCGCTTTTATTGGGTATGTTTTACCTTTGAGGACAATACTTTTGGGGAGCAACAGTTATTACTAATATTTTATCTTCAATTCCATTTTTAGGGAAAAAAATTGTTTTTTGAGTTTGAGGAAGATTTTTCGTTGATAATCCTACATTAAATCGATTTTTTTCTTTACATTTTTTAATACCTTTAATAATTTTAGCTATATCAATAATTCATTTATCTATTCTTCATGAAAAAGGCTCATCTAACCAAATAGGATTAAATTCAAGAAAAGATAAAATCTATTTTAATAAAAGATTTATATTTAAAGATTTAATTTCTTTAATATTAACAGTAATATTTTATTGCTTAATATTATCATTTCTTATTGATTTTCATTTAGAATAGCAAAGGAAAATTTTTTTCCAGCTGATCCTTTAAATACACCTTTACATATTAAACCTGAATGATACTTTATATTTGCTTACGCAATTTTACGATCTGTACCAA
+
KKJJJHGH{F{GGFGFC@>>=?>?@{IJNLKL{MXFGE3)*?@DE:;.-4333;3441,?<<<<EFFJITJP{{MK{J{LIQJH{KI{{KM{TLH{ON{LGHFC;FMJ{D988:==DEF?666;=>;;L{YGOKIDDIC=))*DF{R{GI{KKKKHHKGN{IGOFFNI{{{GKGF;BKNNL{FJFI{GHXK[{L{KHIGIK{JIRKHGFFEHJQEEGEENQKO{IMFGWHJIIGGIFNHL{GGKGFGFEKGF{JFLFKLFEDHFNIFHFHGPFEOFKHHEEECEEJG{ECCEFBEBBDDEGELFFHGIBCC>EEDFGFA;;BDDEGGFJGEEDDBDCBB@@@@AEFILIJKJDHEDDDDDDAAACB??@D@99@CA@;:>;>A@9+A@A?>??@>@BA@BC?DDFFFEFFLEDF{HGG55410001>AFECC@@E<<B@AAAECDACC88888;>)))))))*;<===BB@>::;;=CFDB=322000001133
@5529bc8f-7926-41ca-a68b-0582666f2633 runid=3ffb29643267db9bb8aae685166434a5232ac074 sampleid=1_launch read=106301 ch=419 start_time=2024-11-11T13:28:29Z model_version_id=dna_r10.4.1_e8.2_5khz_400bps_sup@v4.2.0 barcode=barcode05
TGGTACAGATCGTAAAATTGCGTAAGCAAATATAAAGTATCATTCAGGTTTAATATGTAAAGGTGTATTTAAAGGATCAGCTGGAGAAAAAACTTTCCTTTGCTATTCTAAAATGAAAATCAATAAAAAATGATAATATTAAGCAATAAAATATTACTATTAATATTAAAGAAATTAAATCTTTAAATATAAATCTTTTATTAAAATAGATTTTATCTTTTCTTGAACTTAATCCTATTTGGTTAGATGAGCCTTTTTCATGAAGAATAGATAAATGAATTATTGATATAGCTAAAATTATTAAAGGTATTAAAAAATGTAAAGAAAAAAATCGATTTAATGTAGGATTATCAACGGAAAATCTTCCTCAAACTCAAAAAACAATTTTTTTCCCTAAAAATGGAATTGAAGATAAAATATTAGTAATAACTGTTGCTCCCCAAAAAGATATTTGTCCTCAAGGTAAAACATACCCAATAAAAGCGGATCCTATAATTA
+
{IJTGLKJKH::::;IGGHA@@AAGLJJL{Q{{I{KNSVW{{QHOMHLQUNIIOJ{N{JHPL{WI{JHKNJ{SGQLH{NFHIL@?2113OCE-,,,,GKMHHINKKKM{JNHQLSHG{{MHLILK{L{{L{H{IMPKJI{FNOT{SPGL{IPJKRL{MMLEQ{{M{KM{J{{II{LJXK{J{K{ILTJGHIIJLMLJP{M{HI{KGJKGFDIIFG{JHLDB7::;@CFOHJG{Q{{{LFIHGPHOII{JGFKGAGGLFDIK{EHJK{TLLIIHIIIHJI{JOL{KJVJHIGGFHMKH{{H{IJGN{HMJTJJGMMLM{K{JHOLHHKHM{{{ODGEHMMJLMIHJHSIHMGMHGHEHFEGNHIG]JJGHGNL{HHFKHFGFIFGIFQJ{{{IJA8KXOGKHGIFFHPFGEDDKEHIGROGJFDDDCFIEGEFDDDEEHHGGFMLIJGFECCDFHDIJII{NGDFJGFIG{IEMGC<>DCFEEEA98888??ABBA@?@
@750c9f24-3a27-4327-b8f5-10d0f6a04789 runid=3ffb29643267db9bb8aae685166434a5232ac074 sampleid=1_launch read=445838 ch=136 start_time=2024-11-11T13:28:36Z model_version_id=dna_r10.4.1_e8.2_5khz_400bps_sup@v4.2.0 barcode=barcode05
TGGTACAGATCGTAAAATTGCGTAAGCAAATATAAAGTATCATTCAGGTTTAATATGTAAAGGTGTATTTAAAGGATCAGCTGGAAAAAAATTTTCCTTTGCTATTCTAAAATGAAAATCAATAAAAAATGATAATATTAAGCAATAAAATATTACTATTAATATTAAAGAAATTAAATCTTTAAATATAAATCTTTTATTAAAATAGATTTTATCTTTTCTTGAATTTAATCCTATTTGGTTAGATGAGCCTTTTTCATGAAGAATAGATAAATGAATTATTGATATAGCTAAAATTATTAAAGGTATTAAAAAATGTAAAGAAAAAAATGGATTTAATGTAGGATTATAAAAACAGGAAATTACCTCAAACTCAAAAAACAATTTTTTTCCCTAAAAATGGAATTGAAGATAAAATATTAGTAATAACTGTTGCTCCCCAAAAAGATATTTGTCCTCAAGGTAAAACATACCCAATAAAAGCGGATCCTATAATTA
+
44433223543..../5442/,,,,-3456764444332223334454445574322111222332244577633222344666768997554689:113..86443445567444588665566556542232234444333365666768898777778654333354444475554445679976665566689:97732555433445:98788:>><<:9888;97654455642254433433331126:<:6655444432111225565555556433334455655666666545432333567898753333366677887)(((()-...14443010/+++**+'&%$%&%($$$%%')*.2100446433467<<=??40.*4446875333223334344457755443222224456555555559597675444467789888765545545532222)'.'(211*0(((()++('$%%%%
@e187cc38-7a6d-4a63-a73c-cbcc0ab7fbf4 runid=3ffb29643267db9bb8aae685166434a5232ac074 sampleid=1_launch read=30510 ch=87 start_time=2024-11-11T13:28:33Z model_version_id=dna_r10.4.1_e8.2_5khz_400bps_sup@v4.2.0 barcode=barcode05
TGGTACAGATCGTAAAATTGCGTAGCAAATATAAAGTATCATTCAGGTTTAATATGTAAAGGTGTATTTAAAGGATCAGCTGGAAAAAAATTTTTCCTTGCTATTCTAAAATGAAAATCAATAAAAAATGATAATATTAAGCAATAAAATATTACTATTAATATTAAAGAAATTAAATCTTTAAATATAAATCTTTTATTAAAATAGATTTTATCTTTTCTTGAATTTAATCCTATTTGGTTAGATGAGCCTTTTTCATGAAGAATAGATAAATGAATTATTGATATAGCTAAAATTATTAAAGGTATTAAAAAATGTAAAGAAAAAAATCGATTTAATGTAGGATTATCAACGGAAAATCTTCCTCAAACTCAAAATACAATTTTTTTCCCTAAAAATGGAATCGAAGATAAAATATTAGTAATAACTGTTGCTACCCAAAAAGATATTTGTCCTCAAGGTAAAACATACCCAATAAAAGCGGATCCTATAATTA
+
B??@>@BABCEFK{{O{{NGNF{INHM{{SN{EID54445{{{FFEFF{{K{{G{{GI{I{K{HM{{L{MYQPIIHA1....C?DE{O{L{DEE<0/./.1BEFIBC@AAPJ@DHI{OLHEH?8{K{{{PRMIJIGDFDDDJN{{P{{{HM{NIKIR{{{II{{PHMED@CCDBDF{NFECE@BBBCE::99,+++,-:8778770/////F=K444476BA?@AFEOD521:;;;<<;=CC@BSICBBCDIGS{{{GHBAC<<?<<=??@ADBJHHK{KSJPJHK{LKJ{{{{{{LI{NGKIN{{JR@78>AA{D==<<=BKGL{{{{{LFLIKJM{{O{FEJHHDA?;@ACFKEG{R{HO{IFA??@ABFJGK{{{GQBCCBHGF{{6550>>=<<<<@DCFBAA@ADECEJR{LGJEDEDCDCCBCDC{CBA4443+9=@ACA8;77.)))))9>>?ABEFGHEHDCDCB/@BBDDGGB@?><<==>@?>=>>
@f70bfe53-9745-4425-bb83-5bc4aed8e722 runid=3ffb29643267db9bb8aae685166434a5232ac074 sampleid=1_launch read=39310 ch=279 start_time=2024-11-11T13:28:42Z model_version_id=dna_r10.4.1_e8.2_5khz_400bps_sup@v4.2.0 barcode=barcode05
GGTACAGATAGGTAAAATTGCGTAAGCAAATATAAAGTATCATTCAGGTTTAATATGTAAAGGTGTATTTAAAGGATCAGCTGGAAAAAAATTTTCCTTTGCTATTCTAAAATGAAAATCAATAAAAAATGATAATATTAAGCAATAAAATATTACTATTAATATTAAAGAAATTAAATCTTTAAATATATAAATCTTTTATTAAAATAGATTTTATCTTTTCTTGAATTTAATCCTATTTGGTTAGATGAGCCTTTTTCATGAAGAATAGATAAATGAATTATTGATATAGCTAAAATTATTAAAGGTATTAAAAAATGTAAAGAAAAAAATCGATTTAATGTAGGATTATCAACGGAAAATCTTCCTCAAACTCAAAAAACAATTTTTTTCCCTAAAAATGGAATTGAAGATAAAATATTAATAACTGTTGCTCCCCGAAAAAGATATTTGTCCTCAAGGTAAAACATACCCAATAAAAGCGGATCCTATAATTA
+
*))('*+++**+.//65550....3:?@CA@AHGHJGJIKKHHLDHHGHJILJ{HLHKHQKISOL{K{MKYWNJRIHHC>>>>FDEBHM{JKIOJJKHHHFK{NIIN{@B?CLIHLHJIJGDD>?;@JGJFGG;;<;<B@@CD:998;=1/33320////@@LFFJBBFGH{{JH{JHJJHH{GGI{JL9/HDJCJPGJ{IKIGEILX88889;CB{9999D9O{IFGCI{HL{{FFC>B500..+++,00577<<BHHGJG{UQHGH{OIIGFF{{IJHIGMHMKIMGKEDFJHLGMSLLGKPGHOVMINJKOJK{JOEF@@@IFB=CAFGGF=<<<=FG{KJKHKIJ{P{?87778GDHJ{{JEDDA?===<=??>?@JGFDEGFH{O{NEBC/<;:BDBB@DEJLGF{HG{DBCBA4220./0=?@8777785530*,,,-?FA??<<300001>>>>>@;<<95434445/1229=51=7765566898866?
@4d3c7b52-7dab-4150-bbaa-dd1abf634336 runid=3ffb29643267db9bb8aae685166434a5232ac074 sampleid=1_launch read=67235 ch=274 start_time=2024-11-11T13:28:42Z model_version_id=dna_r10.4.1_e8.2_5khz_400bps_sup@v4.2.0 barcode=barcode05
TGGTACAGATCGTAAAATTGCGTAAGCAAATATAAAGTATCATTCAGGTTTAATATGTAAAGGTGTATTTAAAGGATCAGCTGGAAAAAAATTTTCCTTTGCTATTCTAAAATGAAAATCAATAAAAAATGATAATATTAAGCAATAAAATATTACTATTAATATTAAAGAAATTAAATCTTTAAATATAAATCTTTTATTAAAATAGATTTTATCTTTTTCTTGAATTTAATCCTATTTGGTTAGATGAGCCTTTTTTTTCATGAAGAATAGATAAATGAATTATTGATATAGCTAAAATTATTAAAGGTATTAAAAAATGTAAAGAAAAAAATCGATTTAATGTAGGATTATCAACGGAAAATCTCCTCAAACTCAAAAAACAATTTTTTTCCCTAAAAATGGAATTGAAGATAAAATATTAGTAATAACTGTTGCTCCCCAAAAAGATATTTGTCCTCAAGGTAAAACCTTCCCAATAAAAGCAGTCCTCTGACTCA
+
43434444442-----1220/,,,,-2334431000010111223343334374333222212221233576633221233455669;;98778898669798644344545533345645555654343221/....////2333433342111213334321001142322243343334569964332223467:;22112766433339776567;;;874422252321113345543321122224345-)))2;:3211111100...//33433223232111122234445554444342211124456887533222445677864,,,,,45333333555440//-+,,,/57//***/02467:866454433459;>==<<731228:9755544445222102675443100001334545555432878766554545500///233344321//*)(%%%&*(',,++.,,+(((''%%&&&%
@7e62a518-59f3-4803-ac6b-76721ad12cf8 runid=3ffb29643267db9bb8aae685166434a5232ac074 sampleid=1_launch read=28091 ch=270 start_time=2024-11-11T13:28:35Z model_version_id=dna_r10.4.1_e8.2_5khz_400bps_sup@v4.2.0 barcode=barcode05
AATTATAGGATCCGCTTTTATTGGGTATGTTTTACCTTGAGGACAAATATCTTTTTGGGGAGCAACAGTTATTACTAATATTTTATCTTCAATTCCATTTTTAGGGAAAAAAATTGTTTTTTGAGTTTGAGGAAGATTTTCCGTTGATAATCCTACATTAAATCGATTTTTTTCTTTACATTTTTTAATACCTTTAATAATTTTAGCTATATCAATAATTCATTTATCTATTCTTCATGAAAAAGGCTCATCTAACCAAATAGGATTAAATTCAAGAAAAGATAAAATCTATTTTAATAAAAGATTTATATTTAAAGATCTAATTTCTTTAATATTAATAGTAATATTTTATTGCTTAATACTATCATTTTTTATTGATTTTCATTTTAGAATAGCAAAGGAAAATTTTTTTCCAGCTGATCCTTTAAATACACCTTTACATATTAAACCTGAATGATACTTTATATTTGCTTACGCAATTTTACGATCTGTACCAA
+
<:9865666888644557?<<<88;:9999:;<==>=>:;?>8:?::89922227::>?<<;:8776667789:::9777779<;::9:;;87778:<<?BI::987=>AA@?87666<<@@><<;;=<<=::999;;><;9//69:;;;;:::;;:::::;:744457ADCKD@>=2:===@C{IB>;::99;=;>;;::;?A@=<;:::9988988889:<<<<<;:999::;<:::99::;;:8889999::;;;;<::8777778:9;;:9:::;==;9999:<;;;;;;==97777:99999::8899:==877779::<>=?@@>=;::::999877779;<?B@>><;;;:::98877788:;=@@;8889<<<CC?=::92:998676779;<;;<9;<>>>>><=0097679999<><<;97665568;9=;:9998898899988766778:;::9889:;;:96444459:;88(((,.8878888
@23a22ee2-e8f0-4afa-9469-a6453ae062c0 runid=3ffb29643267db9bb8aae685166434a5232ac074 sampleid=1_launch read=45181 ch=509 start_time=2024-11-11T13:28:59Z model_version_id=dna_r10.4.1_e8.2_5khz_400bps_sup@v4.2.0 barcode=barcode05
AATTATAGGATCCGCTTTTATTGGGTATGTTTCCCTTTTTGAGGGACAAATATCTTTTTGGGGAGCAACAGTTATTACTAATATTTTATCTTCAATTCCATTTTTAGGGAAAAAAATTGTTTTTTGAGTTTGGGGAGATTTTTCCGTTGATAATCCTACGTTAAATCGATTTTTTTCTTTACATTCTTTAATACCTTTAATAATTTTAGCTATATCAATAATTCATTTATCTATTCTTCATGAAAAAGGCTCATCTAACCAAATAGGATTAAATTCAAGAAAAGATAAAATCTATTTTAATGATTTATATTTAAAGATTTAATTTCTTTAATATTAATAGTAATATTTTATTGCTTAATATTATCATTTTTTATTGATTTTCATTTTAGAATAGCAAAGAAAAATTTTTTTCCAGCTGATCCTTTAAATACACCTTTACATATTAAACCTGAATGATACTTTATATTTGCTTACGCAATTTTACGATCTGTACCAA
+
HHKHN{QFKINMGJ{KKLMKGHH{U{GKG{I?430)*-,,.:<;3-.,,*)*++++0001>PO{{KHNNIFPMIGH{{{U{XR{MI{{{{J{LGNH{KHMFNJ{NJ{I{HI{FG{{I{H{JI{{{A>;;;1-)(&&&&'(&'&'535:AJDEFKL{E?>>>?@FJ{K{{LKF{M{MI{IIJ{RPFCDEFCFG{GFF{OP{{KIHJHNIXJ{KPI{{FHL{GHJLQIH{K{JIHKQIKH=<;<<DFMIQ{LMIG{EJFFJLNFRHKGFLZNUIGGL@=5445D:3A@??CDGFJHDGPGDE@----A@CDHHQGL{KGRIILK{H{AFHP>GIGKKGNIHECEG{GG{QNJGEFDFJIMTGEKFEMGMIHM{{{{JJKJGLOGECEGICEEHFH{EDFGHHCA=;;;<<BFEN{GHM{ND{KF=;:;GMPINIDI))2((=?::;>?E{PHGIHGFHDFFDDD;{IFF{JFHIGEDEBGDF{G<7.,+))**)))++
@295141bf-b40d-4eb9-b1e5-7c3056b19440 runid=3ffb29643267db9bb8aae685166434a5232ac074 sampleid=1_launch read=783093 ch=450 start_time=2024-11-11T13:29:15Z model_version_id=dna_r10.4.1_e8.2_5khz_400bps_sup@v4.2.0 barcode=barcode05
AATTATCAGATCGCTTTTATTGGGTATGTTGTACCTTGAGGACAAATATCTTTTGGGGAGCAACAGTTATTACTAATATTTTATCTTCAATTCCATTTTTAGGGAAAAAAATTGTTTTTTGAGTTTGAGGAAGATTTTGGTTGATAATCCTACATTAAATCGATTTTTTTCTTTACATTGTTGAGATACCTTTTAATAATTTTAGCTATATCAATAATTCATTTATCTATTCTTCATGAAAAAGGCTCATCTAACCAAATAGGATTAAATTCAAGAAAAGATAAAATCTATTTTAATAAAAGATTTATATTTAAAGATTTAATTTCTTTAATATTAATAGTAATATTTTATTGCTTAATATTATCATTTTTTATTGATTTTCATTTTAGAATAGCAAAGGAAAATTTTTTTCCAGCTGATCCTTAATACACCTTTACATATTAAACCTAAATGATACTTTATATTTGCTTACGCAAATTTAGATATACCAA
+
999:77)))((*''(++0-179:<>=>=<<<<::96788;==>;;<;>B??>>:8>><=;;:::;;;<<<>?>???>>>>AB@>>==?>=<<<=???BED<;;:<@DDCBCBB@AABBF?66668;<=>=?B8777583322/18::@>>=>=>>?>>?@=::::<FDFH:420/2766110*****33;;:9406>>>>>ABC@?@?>=====>=<===ABAA?@>>=>=??@??@<;;;;DD><<;<<<===>>>>?>><;;<<<===??>>>=;;;:999:<>?<<<<<@AA@====>><==>@??>>>:AD98889>?@?@88887<>===;;;<;::::<>>AAA@A=<;910/.//---./03<>=<<<<=>??;9C@@@=977765999:<<==>?@??=95>A@<667;:;;99:933//444678<9;=;:9998:889+++++78767789;:::;<22211-,,,)'.1())))(++,23
@d9bdaf13-4483-4304-88dd-605dcf2cb07c runid=3ffb29643267db9bb8aae685166434a5232ac074 sampleid=1_launch read=38426 ch=280 start_time=2024-11-11T13:29:09Z model_version_id=dna_r10.4.1_e8.2_5khz_400bps_sup@v4.2.0 barcode=barcode05
TGGTACAGATCGTAAAATTGCGTAAGCAAATATAAAGTATCATTCAGGTTTAATATGTAAAGGTGTATTTAAAGGATCAGCTGGAAAAAAATTTTCCTTTGCTATTCTAAAATGAAAATCAATAAAAAATGATAATATTAAGCAATAAAATATTACTATTAATATTAAAGAAATTAAATCTTTAAATATAAATCTTTTATTAAAATAGATTTTATCTTTTCTTGAATTTAATCCTATTTGGTTAGATGAGCCTTTTTCATGAAGAATAGATAAATGAATTATTGATATAGCTAAAATTATTAAAGGTATAAAAAATGTAAAGAAAAAAATCGATTTAATGTAGGATTATCAACGGAAAATCTTCCTCAAACTCAAAAAACAATTTTTTTCCCTAAAAATGGAATTGAAGATAAAATATTAGTAATAACTGTTGCTCCCCAAAAAGATATTTGTCCTCAAGGTAAAACATACCCAATAAAAGCGGATCCTATAATA
+
JJMHJ{OPI{L{H{JMHKHJFIE===@@DGMJMILHJ{M{{{EPDDDDDFHKJTN{KFGEHI{J{M{N{HU{OINGFC>9:::CBIGHG{JNLJ{JEACDDQ{JI{IJRGJI{IGGIKHJIGKFJKOWNFMHF/...@;))?>???ABMEGHEFHGJFGGIPGGEEEDEHFJ{HLL{{EEHHKHG{GCD???CFGHPF?>@A4333333333FEMFFKHKNKGCFHPFFEIHGFG{GJLEMFIJJHHBD2---/8777AAAIFCBBBBABCBCEEGFDEHGIFFEDFDDCBCCBEFHGEDDFCCEDB@>**+7<>>94../<=DFHPFF{<;;;;DA>>>=:998899:988<::;:=CJEFFGEE??@@?@A7767BA??>ACF{F{TGFE>BDBDHDB@BBBBBBA>=>>=AFCA@@@@????>==>=?A@,++++.*---DCBAA@AD@B@A@CBA@??@@AACAA?@???@>>>>>?=<;;;;>??<;;::
@01629ae1-a818-4605-b7c5-d560628f7d85 runid=3ffb29643267db9bb8aae685166434a5232ac074 sampleid=1_launch read=52737 ch=297 start_time=2024-11-11T13:29:36Z model_version_id=dna_r10.4.1_e8.2_5khz_400bps_sup@v4.2.0 barcode=barcode05
AATTATAGGATCCGCTTTTATTGGGTATGTTTTACCTAGAGACAATATCTTTTTGGGGAGCAACAGTTATTACTAATATTTTATACTTCGATTCCATTTTTAGGGAAAAAAATTGTTTCCTGAGTTTGAGGAAGATTTTGGTTGATAATCCTACATTAAATCGATTTTTTCTTTACATTTTTAATACCTTTAATAATTTTAGCTATATCAATAATTCATTTATCTATTCTTCATGAAAAAGGCTCATCTAACCAAATAGGATTAAATTCAAGAAAAGATAAAATCTATTTTAATAAAAGATTTATATTTAAAGATTTAATTTCTTTAATATTAATAGTAATATTTTATTGCTTAATATTATCATTTTTTATTGATTTTCATTTTAGAATAGCAAAGGAAAATTTTTTTCCAGCTGATCCTTTAAATACACCCTTACATATTAAACCTGAATGATACTTTATATTTTCTTACGCAATTTTACGATATACCAA
+
==>>=@>>?@>>>;;===I;98557;@GDDCIF<<88)(()++,-,,-./.15::?A??DEGLNIIHEGJKMI{LL{{FNFJDB421,)%%%&&+***++....44A{M{{{IJF{HOEOK?@??@EEEJIEF{IGFF?'''&&)*12;=?AACGHJHGHEHEDCCELI{IGA4./HQHD{{JJKGGGDFFGHKHFDF{IKDGJ>>CIB=<<<=DA765555642100323445@BCDFHDICEGDDEIEFHGEEJFFEEEFGGFIIIHF>>>>HIEBDBCFIHFDEEE?>>;44?DEHEJFEGFFDEGFIJHCDEGILHJFDDEEDDFHFF@:99<DDBCCEEGHFFIFFFEEFEBBBBBBDCCFFJ{HDGDEDADPIFPGM{DAAB@>?>??@ABBEGB>>==BFIEE?=>>>???@DCEDHEBBC@@?2191/,,,,-0.01=?==>::??=;::;8A><;;22221466679:;:9411111//101
@f80cfecd-a03d-46c4-b54a-1119f4cdb479 runid=3ffb29643267db9bb8aae685166434a5232ac074 sampleid=1_launch read=34195 ch=295 start_time=2024-11-11T13:29:42Z model_version_id=dna_r10.4.1_e8.2_5khz_400bps_sup@v4.2.0 barcode=barcode05
TGGTACAGATCGTAAAATTGCGTAAGCAAATATAAAGTATCATTCAGGTTTAGTATGTAAAGGTGTATTTAAAGGATCAGCTGGAAAAAAATTTTCCTTTGCTATTCTAAAATGAGAATCAATAAAAAATGATAATATTAAGCAATAAAATATTACTATTAATATTAAAGAAATTAAATCTTTAAATATAAATCTTTTATTAAAATAGATTTTATCTTTTCTTGAATTTAATCCTATTTGGTTAGATGAGCCTTTTTCATGAAGAATAGATAAATGAATTATTGATATAGCTAAAATTATTAAAGGTATTAAAAAATGTAAAGAAAAAAATCGATTTAATGTAGGATTATCAACGGAAAATCTTCCTCAAACTCAAAAAACAATTTTTTTCCCTAAAAATGGAATTGAAGATAAAATATTAGTAATAACTGTTGCTCCCCAAAAAGATATTTGTCCTCAAGGTAAAACATACCCAATAAAAGCGGATCCTATAATTA
+
KFHFG{J{F{TKL{O{{{{IHN{{KLJJII{{JI{{{{OJG{HJGOGJIL{QGIL{IG{RGWK{OHM{N{M{LP{JLIMLHILKLH{NK{HGUFGNHEBB=FIKNKKGJABAA8777<88OFIO{GK{{{KJ{J{{MJ{K{ONIJ{IMWNZL{{O{LHI{OHIM{{{H{NNII{{{IL{K{IH999899778IIQKK{AC;22JEDKFLEINHMMM{L{{L{P<<OE{{{J{{QHPKIIIFFHGFP{G{H{KMHK{I{NP{{{PHHII{IMGJIHSIJN{LLJNKLJHK{I{KPOJ{PHOIFHGSI[GHHM{OQKU{M{JKKIGIAHL{{HIEEGFHHH{HFH{SGGGNM{{GKH{RKM{HI{PFIXFJIMIKJIGJL{{{K{{ISR{{{I{F=MI]MIUQ{JIHHFFJPIGG{IDIHJF=>LFG{{{{VFL{A;;::1=8HHKJ{{H{H{{HGF{GLGK{P{JP{JGL{J{HIDFI{{EMJH{I{JFHII{MRFHF
@25621e2f-c631-4693-b6a7-130231c39680 runid=3ffb29643267db9bb8aae685166434a5232ac074 sampleid=1_launch read=40981 ch=288 start_time=2024-11-11T13:29:46Z model_version_id=dna_r10.4.1_e8.2_5khz_400bps_sup@v4.2.0 barcode=barcode05
TGGTACAGATCGTAAAATTGCGTAGGCAAATATAAAGTATCATTCAGGTTTAATATGTAAAGGTGTATTTAAAGGATCAGCTGGAAAAAAATTTTCCTTTGCTATTCTAAAATGAAAATCAATAAAAAATGATAATATTAAGCAATAAAATATTACTATTAATATTAAAGAAATTAAATCTTTAAATATAAATCTTTTATTAAAATAGATTTTATCTTTTCTTGAATTTAATCCTATTTGGTTAGATGAGCCTTTTTCATGAAGAATAGATAAATGAATTATTGATATAGCTAAAATTATTAAAGGTATTAAAAAATGTAAAGAAAAAAATCGATTTAATGTAGGATTATCAACGGAAAATACTCCTCAAACTCAAAAAACAATTTTTTTCCCTAAAAATGGAATTGAAGATAAAATATTAGTAATAACTGTTGCTCCCCAAAAAGATATTATTGTCCTCAAGATTGGAAAACATACCCAATAAAAGCGGATCCTATAATTA
+
IACBEEFABA@??@?OGIJJGGFFEQFJLJHFEEGEGHJEHHJLFFKI{L{K{HIGGFGDGFLHMNJ{{{DGF??>>;2///1*))+?A>=87877;76@,-HLJ{FHL{GIEGJGHJ{E98879<6667EJGIGGJJJGIIHFFCEFH{OJUIEHHFFGHGEHOGDCDDF{IGKIHJNIHJ{H{{LNHFFIGI{UI{SCBBBCJHJHHDHIFE{::::D;H>333FDIHFONGJFIJGHF{WHH{{FEHHHIG{{LIEFEDEGFGGGEEFFEJGFDDIFIJQSFDDDBBCBDFHJOGI{OKIHDGFDGFEFINHJGGDDEEG\FKJ{{LUGA@@@BNKIGD=>==>FJJFDDAB@CACKE,(((((0:?DFDEDEDDHFGDIEGHH{{RDEA*CCDEFFCCBCBCBA??@AABFEEFDCA?>===>?@@@ABAAB====;=<:;@66433/.,(''((*000--.-,+++,111.//0,8;;<=>=<765558:;::8888
@6e54abaa-62c3-4791-b890-e92673db57dd runid=3ffb29643267db9bb8aae685166434a5232ac074 sampleid=1_launch read=39903 ch=263 start_time=2024-11-11T13:29:40Z model_version_id=dna_r10.4.1_e8.2_5khz_400bps_sup@v4.2.0 barcode=barcode05
AATTATAGGATCCGCTTTTATTGGGTATGTTTTACCTTGAGGACAAATATCTTTTTGGGGAGCAACAGTTATTACTAATATTTTATCTTCAATTCCATTTTTAGGGAAAAAAATTGTTTTTTGAGTTTGAGGAAGATTTTCCGTTGATAATCCTACATTAAATCGATTTTTTTCTTTACATTTTTTAATACCTTTAATAATTTTAGCTATATCAATAATTCATTTATCTATTCTTCATGAAAAAGGCTCATCTAACCAAATAGGATTAAATTCAAGAAAAGATAAAATCTATTTTAATAAAAGATTTATATTTAAAGATTTAATTTCTTAATATTAATAGTAATATTTTATTGCTTAATATTATCATTTTTTATTGATTTTCATTTTAGAATAGCAAAGGAAAATTTTTTTCCAGCTGATCCTTTAAATACACCTTTACATATTAAACCTGAATGATACTTTATATTTGCTTACGCAATTTTACGATCTGTACCAA
+
LLMLKKCDFDHFC::;:998:@@CF{NPK\PKK{{HKIDDHFJE{J{KNMFB>:EF3233CONGJLMJL[IHLBACBCJJJK{TP{O{NNXLF{MHHJMTJ{IGPQI{{I{{{{LK{SQNN{J{NPIIVJ{GKKNSGIJEJQCF{NLKLJ{PKRNIIVPNL{HJKL{FIV{{H=CGI5AJFPS{GKJJILMGR{GDF{II{M{I{W{{NIO{KG{KIM{IJHGIHL{EIKKHIJ{IU{JTNH{KHL{HII{I{HIJQK{HFMJLOM{L887712))))HEIHHFJGQJMUJGJH{U{OFHIKLIIJRJKGGIKN{IHJJHKBCKJ{DD>..BHGJIG{{IFHIHHGINOHUXT{JIJGHJIGG{JHEEKH{{{HG{{JHNH<;<@KJHHGHNFFEFJKRFEKH@DGFECHFEFFKHKLK{GLS{ODFGEFGGEB,,A,,BDEEDFGFEGFDDCBCCCEDGFFGGIIH{IK{HZJCBBBCDFEIG@?@@ACBCBDDB
@35ffe943-d2b0-4b20-aeb1-172146b1ba53 runid=3ffb29643267db9bb8aae685166434a5232ac074 sampleid=1_launch read=48095 ch=462 start_time=2024-11-11T13:30:02Z model_version_id=dna_r10.4.1_e8.2_5khz_400bps_sup@v4.2.0 barcode=barcode05
TGGTACAGATCGTAAAATTGCGTAAGCAAATATAAAGTATCATTCAGGTTTAATATGTAAAGGTGTATTTAAAGGATCAGCTGGAAAAAAATTTTCCTTTGCTATTCTAAAATGAAAATCAATAAAAAATGATAATATTAAGCAATAAAATATTACTATTAATATTAAAGAAATTAAATCTTTAAATATAAATCTTTTATTAAAATAGATTTTATCCTTTCTTGAATTTAATCCTATTTGGTTAGATGAGCCTTTTTCATGAAGAATAGATAAATGAATTATTGATATAGCTAAAATTATTAAAGGTATTAAAAAATGTAAAGAAAAAAATCGATTTAATGTAGGATTATCAACGGAAAATCTTCCTCAAACTCAAAAACCAATTTTTTTCCCTAAAAATGGAATTGAAGATAAAATATTAGTAATAACTGTTGCTCCCCAAAAAGATATTTGTCCTCAAGGTAAAACATACCCAATAAAAGCGGATCCTATAATTA
+
JDFIEIJFCCBCAJ{NIPKMH{{NFILLKNPK{{NMOYKFIHJH{{{JILQHO{JKHJKO{O{OL{G{M{O{JHKMKI{J{KLGFP{{N{K{MNFCA=<:57KFF{L{I{HMTFGHIPGKDDDFDGJ{{{IOMNFKJIKTHHJJIKI{HKLK{LIN{JJVJUIKHGKMLSKEMIIHHO{KFZ{L{JI_FJMGJUK{O{TLHMJI{EOJI{IFD@MPNJ{{GGKJG{{H{IH{HKM{LP{IN^MJ{{{IIJNK{HHFFDEIADBBEH{FGHFJIIIMEFKHKK{K{IHGIKJHMIIKT{HHQJFGEaJHFLKHGJJL{MKHGHF{HDIK{{LHDEDFFEGHKDEDDDIHHJIB@@??DFFKR{IHI{{{G[NKFGIFIIGGFIEHEHIM{KIEA5EFEDFDCCDFFGECDCCBBAEDFECCBA@@@@BBECHEGEFFEED@>DCHDDCCADDEDJ{JIIGEDCCDBFEGEDCCFEEKHFCDEEBDEDAEEGDA@@ACB
@7c277522-83ac-4253-978e-da4d523e0e40 runid=3ffb29643267db9bb8aae685166434a5232ac074 sampleid=1_launch read=34577 ch=46 start_time=2024-11-11T13:29:55Z model_version_id=dna_r10.4.1_e8.2_5khz_400bps_sup@v4.2.0 barcode=barcode05
TGGTACAGATCGTAAAATTGCGTAAGCAAATATAAAGTATCATTCAGGTTTAATATGTAAAGGTGTATTTAAAGGATCAGCTGGAAAAAAATTTTCCTTTGCTATTCTAAAATGAAAATCAATAAAAAATGATAATATTAAGCAATAAAATATTACTATTAATATTAAAGAAATTAAATCTTTAAATATAAATCTTTTATTAAAATAGATTTTATCTTTTCTGAATTTAATCCTATTTGGTTAAATAAGCCTCATGAAGAATAGATAAATGAATTATTGATATAGCTAAAATTATTAAAGGTATTAAAAAATGTAAAGAAAAAAATCGATTTAATGTAGGATTATCAACGGAAAATCTTCCTCAAACTCAAAAAACAATTTTTTTCCCTAAAAATGGAATTGAAGATAAAATATTAGTAATAACTGTTGCTCCCCAAAAAGATATTTGTCCTCAAGGTAAAACATACCCAATAAAAGCGGATCCTATAATTA
+
IHFF{M{LJ{KCIMMHKLGECAC9))))))55C100/5-----.*)))))556=ADGECEDIIKL{N{S{ILKGHJ{GGEEHGJEMJ{J{M{HFKSF==;45GHIFKMHJILMHQIL{SIGHHHFKKI{KJIIOGLLGKKGPIG{EEFJE9JITHDBCBCIGGGJOFHK?<<<<FEMMJFDCB:;<<::---.AACCED{MJEHIGEDCC=1**+(((((99++,??D@A{GEIGFGD77776((((('''+**+=?CIFKFEJNFEHLIGDEGGGEJGEGHEGKHNJMIJOWI88888JIGDB=<<=BIJP>4...@AC@GK{{JFA@AADJKFGD?CB=32//16666>CDINIMKIH{EDECECC=;;::BAAADHE{QS{KCA90FDJTHJFDFHGGFFDDCD>=EGBKGOFEDECEDDFFD{HIDA<630+@G{IHHDEDGFEJJJGHGFFGEGJEFEMG???=:=<<@@?=A?@@?BEDDCFHCCA
@6ff7eb05-c507-42b9-aab2-f8b60194a34b runid=3ffb29643267db9bb8aae685166434a5232ac074 sampleid=1_launch read=57657 ch=238 start_time=2024-11-11T13:29:55Z model_version_id=dna_r10.4.1_e8.2_5khz_400bps_sup@v4.2.0 barcode=barcode05
TGGTACAGATCGTAAAATTGCGTAAGCAAATATAAAGTATCATTAGGTTTAATATGTAAAGGTGTATTTAAAGGATCAGCTGGAAAAAAATTTTTCTTGCTACTCTAAAATGAAAATCAATAAAAAATGATAATATTAAGCAATAAAATATTATTATTAATATTAAAGAAATTAAATCTTTAAATATAAATCTTTTATTAAAATAGATTTTATCTTTTCTTGAATTTAATCCTATTTGGTTAGATGAGCCTTTTCATGAAGAATAGATAAATGAATTATTGATATAGCTAAAATTATTAAAGGTATTAAAAAATGTAAAGAAAAAAATCAATTTAATGTAGGATTATGAACGGAAAATCTTCCTCAAACTCAAAAAACAATTTTTTTCCCTAAAAATGGAATTGAAGATAAGATATTAGTAATAACTGTTGCTCCCAAAAGATATTTGTCCTCAAGGTAAAACATACCCAATAAAAGCGGATCCTATAATTA
+
7004322120('''(-,-/+*+++./455797555567664443***'*3,5--4323334445446677786544457786545667;:99:<>>88/0987777433497667897776654576645444545544444445550*4445(((()655444234479909778666677;;96554455689<<9975566666566.)88889>=<<77887875443365676676532332332127<:8765555665//17778333338775333234456656665555577655443468988544445888:;;;;8-----7765444566666'''''--./8899,++++789:::99878765557:9;::::8.2238877443335455433322322333122134456565443342788766778:998766677666666753333468555543*****3457554445
@ca95b10a-4925-4956-9076-6859de6cedc6 runid=3ffb29643267db9bb8aae685166434a5232ac074 sampleid=1_launch read=151916 ch=152 start_time=2024-11-11T13:29:53Z model_version_id=dna_r10.4.1_e8.2_5khz_400bps_sup@v4.2.0 barcode=barcode05
AATTATCAGAATACACTTTATTGGGTATGTTTTACCTTCTGAGGACGATCTCTTTTGGGGAGCAACAGTTATTACGGTATTCTTTTATCTTGGATTAATTAGGGAAAAAAATTGTTTTTTGAGTTGAGGAAGATTTCCGTTGATAATCCTACATTAAATCGATTTTTTCTTTACATTTTTTAATACCTTTAATAATTTTAGCTATATCAATAATTCATTTATCTCTTCATGAAAAAGGCTCATCTAACCAAATAGGATTAAATTCAAGAAAAGATAAATCTTCTTTTAATAAAAGATTTACTTTATATTTAAAGATTTAATTTCTTTAATATTAATAGTAATATTTTATTGCTTAATATATTTATAATTTTATTGACCTTTTTTGAGTTTAGAATAGCAAAGGAAAATTATTTTAGCTGATCCTTTAAATACACCTTTCTCATCTAAACCTGAATGATACTTTATATTTGCTTACGCAATTTTACAAGATATCTTTACCAA
+
:988660))'''%%%%%(4(/4446:999988999:;;+*,,,433----.555556=<:;97766678:677+*&&&&()(()),-----))***((((())*+6=>>=;::::===A;(((++++31/.,,***()&&&)++,06556112227653,+++4:===:8850198889=C?:77667:=<;98767:0-...9887778975556699:;=76-,,.45321.355559999;;;:;;:;<:;98889:;<;=6544678<;98788+3431245529751/886668/.-,,,--59:8==97778:;;;<;===<<:9888777656668:;=?=<;99999:;:;120/..''''+0-**&&%$$%%&'-+++++,&)(('&&'''(/5(')(&&%%&'+&&&'879::/---=<::9887785((%%%%&&&(022//11/////1//.;767632320000134=?>;7))))+,+()''&(,33
@ee2bd31f-188b-44a1-987e-3ae50c865391 runid=3ffb29643267db9bb8aae685166434a5232ac074 sampleid=1_launch read=1793558 ch=213 start_time=2024-11-11T13:30:37Z model_version_id=dna_r10.4.1_e8.2_5khz_400bps_sup@v4.2.0 barcode=barcode05
TGGTACAGATCGTAAAATTGCGTAAGCAAATATAAAGTATCATTCAGGTTTAATATGTAAAGGTGTATTTAAAGGATCGCTTGCGAAAAAATTTTCCTTTGCTATTCTAAAATGAAAATCAATAAAAAATGATAATATTAAGCAATAAAATATTACTATTAATATTAAAGAAATTAAATCTTTAAATATAAATCTTTTATTAAAATAGATTTTATCTTTTCTTGAATTTAATCCTATTTGGTTAGATGAGCCTTTTTCATGAAGAATAGATAAATGAATTATTGATATAGCTAAAGTTATTAAAGGTATTAAAAAATGTAAAGAAAAAAATCGATTTAATGTAGGATTATCAACGGAAAATCTTCCTCAAACTCAAAAAACAGTTTTTTTCCCTAAAAATGGAATTGAAGATAAAATATTAGTAATAACTGTTGCTCCCAAGAAGATATTTGTCCTCAAGGTAAAACATACCCAATAAAAGCGGATCCTATAATTA
+
FGEFI{U{J{SIPNOIK{{GHHKK{{JOMQ{{KQS{{MLHIIJM=>==;:97765666678G{HI{JI{{[{NK{M{I5323+*(((*,::88;;:<88:44K{{{{{FENQG{EJRL{1----.11345:8889:::B>?E{{{{{GLHIL{{{HMGFJK{{KQJNM{NJ{LV{{{{J{K{IL{{LLJ{IGJMLS{{HMLHJLINKcIFDE{L{{OJIE<??;<A=?B@@D----11111BD:;::FEFFDG?C@==<=>>5,(((EEEFEFKF@AA@AHONR{{P{RIHMFL_{I{KJLH{KLQ{IHKJG{{{N{F7...<>F>IM{L{B77777IF?;=;96*'''''')./DIE{{NIMEEA@76667:FAABC{{X{KJ{Q{{{{{{{<GGKECEBBHI{GGIMJMGMNPNEI{GBAAABHH{NMOGPHDE?@?@ECDLKSVGSP@<<E{HN{{J{JKK{Q{L{MGJ{KRIGHGFDFEDDDGHJIIGEHGG
@3a1ee2ac-b210-43c6-bbfb-c0aa3a82990d runid=3ffb29643267db9bb8aae685166434a5232ac074 sampleid=1_launch read=36302 ch=182 start_time=2024-11-11T13:30:38Z model_version_id=dna_r10.4.1_e8.2_5khz_400bps_sup@v4.2.0 barcode=barcode05
TGGTACAGATCGTAAAATTGCGTAAGCAAATATAAAGTATCATTCAGGTTTAATATGTAAAGGTGTATTTAAAGGATCAGCTGGAAAAAAATTTTCCTTTGCTATTCTAAAATGAAAATCAATAAAAAATGATAATATTAAGCAATAAAATATTACTATTAATATTAAAGAAATTAAATCTTTAAATATAAATCTTTTATTAAAATAGATTTATCTTTTCTTGAATTTAATCCTATTTGGTTAGATGAGCCTTTTTCATGAAGAATAGATAAATGAATTATTGATATAGCTAAAATTATTAAAGGTATTAAAAAATGTAAAGAAAAAATCGATTTAATGTAGGATTATCAACGGAAAATCTTCCCCAAACTCAAAAAACAATTTTTTTCCCTAAAAATGGAATTGAAGATAAAATATTAGTAATAACTGTTGCTCCCCAAAAAGATATTTGTCCTCAAGGTAAAACATACCCAATAAAGCGGATCCTATAATTA
+
;;;@>>>>;:87779:<::::8:::;===>>===>=>??>?>>>===<<===?><=<<<=>>???>>>>>>?@??@A@<:::;<<?CCEECBACEFE@@E?@DA@@?@AACAB???@AB?@??>@A=><<:;<;:;;<==<<<<=====>=>?@<-,,,,=;::860025=>?@BA??>==?=;=B@??=<<=>>BCDECD;.:;=>8886;)?><3.C2>:779;<BCBCBDBCAA;98::65553333677::<10.--/-02<==>???BB@A@A@@@A@>>=<;:::::;=@A@=<;;<<<;;;7557;B?=<;;;<=?>>ADDA;66667>>BA?==<<<=<=?>=955557CDCCCAAD@6FCBA?4443;;:;;=>@DIF@60.'(;>><;765667::::987878>=<<2222589:;<>===;:;;:<999:=<;9989:;;=<<>>====>>??@??=<9/*-))58)7---,,--.101008
@bca1d1d7-a206-411a-8615-df0a09751f98 runid=3ffb29643267db9bb8aae685166434a5232ac074 sampleid=1_launch read=50194 ch=466 start_time=2024-11-11T13:30:48Z model_version_id=dna_r10.4.1_e8.2_5khz_400bps_sup@v4.2.0 barcode=barcode05
AATTATAGGATCCGCTTGCTGGTTATGTTTGCCTTTGAGGGCAAATATCTTGGGGAGCAACAGTTATTACTAATATTTTATCTTCAATTCCATTTTTAGGGAAAAAAATTGTTTTTTGAGTTTGAGGAAGATTCTCCGTTGATAATCCTACATTAAATCGATTTTTTTCTTTACATTTTTTAATACCTTTAATAATTTTAGCTATATCAATAATTCATTTATCTATTCTTCATGAAAAAGGCTCATCTAACCAAATAGGATTAAATTCAAGAAAAGATAAAATCTATTTTAATAAAAGATTTATATTTAAAGATTTAATTTCTTTAATATTAATAGTAATATTTTATTGCTTAATATTATCATTTTTTATTGATTTTCATTTTAGAATTGCAAAGGAAAATTTTTTTCCAGCTGATCCTTTAAATACGCCTTTACATATTAAACCTGAATGATACTTTATATTTGCTTACGCAATTTTACGAATATATACCAA
+
KPKGTG=<;:<<<;;70$$$$%&((((/.)&%%%&)%%%%&%%&''(**()''31'367AJLR{MKKLMJMHJOQM{T{K{IT{N{S{GOM{NGHGNIIJA>BHIJ{{JHGRIP{{QMEHFFL?A{HIIF{FFCD<;9;<LI{K{{UK{LHL{HLN{{IPF{MLLM{LKHIFD{GUNI{G{OKHUMI{{{O{S{KKS{{L{K{IJMHR{{IFYJIGMM{{LMT{HH{JOJ{{IFFI{JILNK{MJGL{FIMGKcLFJ{PP{RHCF@KHKDBCAAA@AFIJKKNGIG{GMIJ{FDEFHKHK{KK{I{KHSKLJ{{{{DGMHGHJN{JHJHG{HJFSIHKIIHJKK{LIJOIHIL{GJG{H{PPFFVJ{{HGHSHHKM{IIIHIHJIIPQLFDEFEHJJL{GIKIPM{KEJ@AIKHOJH{{{D?@NKLFEDDDD{HOI{NLLG{GFKGGGMOF{IDGLHGIHHKG{J{KQEJGGCDECF{LA0/*(()))))*;;
@c35f626d-8c12-4306-9690-98967572bba5 runid=3ffb29643267db9bb8aae685166434a5232ac074 sampleid=1_launch read=47326 ch=408 start_time=2024-11-11T13:30:41Z model_version_id=dna_r10.4.1_e8.2_5khz_400bps_sup@v4.2.0 barcode=barcode05
TGGTACAGATCGTAAAATTGCGTAAGCAAATATAAAGTATCATTCGGTTTAATATGTAAAGGTGTATTTAAAGGATCAGCTGGAAAAAAATTTTCCTTTGCTATTCTAAAATGAAAATCAATAGAAAATGATAATATTAAGCAATAAAATATTACTATTAATATTAAAGAAATTAAATCTTTAAATATGAATCTTTTATTAAAATAGATTTTATCTTTTCTTGAATTTAATCCTATTTGGTTAGATGAGCCTTTTTCATGAAGAATAGATAAATGAATTATTGATATAGCTAAAATTATTAAAGGTATTAAAAAATGTAAAGAAAAAAATCGATTTAATGTAGGATTATCAACGGAAAATCTTCCTCAAACTCAAAAAACAATTTTTTTCCCTAAAAATGGAATTGAAGATAAAATATTAGTAATAACTGTTGCTCCCCAAAAAGATATTTGTCCTCAAGGTAAAACATACCCAATAAAAGCAGAATGCTCTCTAAGAATTA
+
{HLQ{LK{{R{HIHG{H{JGFCA@A@HCIEGFLEJ{GMGJFE{F)(((()))/,**/+++9MI{JS{K{KM{NI{HIB@@A887789CRFEFKFIHABA9:GHH{NIQ{ILLEHCFMHFACA=---?@C@?>........@A?@@@BDLEFG{GEDEBEKHDK{KHSNNGGJIHELHHIFHJGKJENKEFEGFFEELEMHGDF@;=<<<=>{ETF{FGMAKKEFGHHGFGGFIHHGFJEGRIIGHHEBAAABGJHJGFEECBDBDB<<<<<BCB=<<=<DHFBCDC@@>>>@BEIHHC54444@@??@ABBDBCA@?>>>?@ED?DCLIG?44445@AB@=<<<<>??@?22211667DDA@??@@@BBBA>>>>??A@>==??@AA987888:@@@AA?>>>==<;;:9;:;=>?<;;:988889;;<<;<::::9:95:::<998889:;;<;;<;;:::;<>?<;:99::9;9-..+.**)))((*,++++--------
@7fe5086e-c05b-4994-afd8-d33664ad0fa8 runid=3ffb29643267db9bb8aae685166434a5232ac074 sampleid=1_launch read=38566 ch=21 start_time=2024-11-11T13:30:50Z model_version_id=dna_r10.4.1_e8.2_5khz_400bps_sup@v4.2.0 barcode=barcode05
TGGTACAGATGGTAAAATTGCGTAAGCAAATATAAAGTATCATTCAGGTTTAATATGTAAAGGTGTATTTAAAGGATCAGCTGGAAAAAAATTTATTTTGCTATTAGATGAAAATCAATAAAAATAGATAATATTAAGCAATAAAATATTACTATTAATATTAAAGAAATTAAATCTTTAAATATAAATCTTTTATTAAGAAAATAGATTTTATCTTTTCTTGATTTAATCCTATTTGGTTAGATGAGCCTTTTTCATGAAGAATAGATAAATGAATTATTAGAATAGCTAAAATTATTAAAGGTATTAAAAAATGTAAAGAAAAAAATCGATTTAATGTAGGATTATCAACGGAAAATCTTCCTCAAACTCAAAAAACAATTTTTTTCCCTAAAAATGGAATTGAAGATAAAATATTGGTCAATAATTTATCCCAAAAAGATATTGTCCTCAAGGTAAAACATACCCAATAAAAGCGGATCCTACATTA
+
CA?ACFK>==*))))A:<FBABCEDCGDEDEEEDGEHIHCH{GIGPFDEFEEHFCCDBBBDCEFEFCFFFCCBAABDAABBCICDDHFECA?:955640/-.---.*)&'''0180///09<><=-))))<@?@B@@?B@BB@>>:8BDE@88889EB??>=:;;;;171==@BK?>>>:EHHEF;;<B?<<<<5=<<8876667854474-)2...../0,)(())-.34ABBBCA@ACEGCDB@AAA@@>>?>=??>>?@@A?;<=>;9?>7666664)&&'),01=>;;<=@FFBCBCA>@==>?ACBDDFEA@556<;77=EJFF?;:::<FHHD@>?>>@@@A11112???AEDEA?=<<??@><>97798A@??@AACEGEGMGE8ECAAB@>=<==>>>>><=<;<<<;;+&%%%%&&&'&%%$&'''*+/3466222.'';=>?==;;;<=>?@@@?@@>6=?===>=?65552222***+,
@518de447-b901-4d40-acce-afe90d5ccbf9 runid=3ffb29643267db9bb8aae685166434a5232ac074 sampleid=1_launch read=21575 ch=155 start_time=2024-11-11T13:30:48Z model_version_id=dna_r10.4.1_e8.2_5khz_400bps_sup@v4.2.0 barcode=barcode05
AATTATAGGATCCGCTTTTATTGGGTATGTTTTACCTTGAGGACAAATATCTTTTTGGGGAGCAACAGTTATTACTAATATTTTATCTTCAATTCCATTTCTAGGGAAAAAAATTGTTTTTTGAGTTTGAGGAAGATTTTCCGTTGATAATCCTACATTAAATCGATTTTTTTCTTTACATTTTTTAATACCTTTAATAATTTTAGCTATATCAATAATTCATTTATCTATTCTTCATGAAAAAGGCTCATCTAACCAAATAGGATTAAATTCAAGAAAAGATAAAATCTATTTTAATAAAAGATTTATATTTAAAGATTTAATTTCTTTAATATTAATAGTAATATTTTATTGCTTAATATTATCATTTTTTATTGATTTTCATTTTAGAATAGCAAAGGAAAATTTTTTTCCAGCTGATCCTCTAAATACACCTTTACATATTAAACCTGAATGATACTTTATATTTGCTTACGCAATTTTACGATCTGTACCAA
+
{{WHL{JHJNHEEIGH{H{JH{N{K{JIILOK{NHGIG>=@???;==>J{KJIAIF<===VK{Q{HKH{HIHHMLIIGJHOK{{HHK{HNLF{{KKLGH?=@;;?;9=N{N{{{J=<===FIJNLHIIADNI{{NII{{FJMIGJECKO{IIG{FFIJJ{K{{H{KRJJJ{{W<=A4*+@BBA65GJKNIIJK\HII{HJ{F{H{ZHJH{F{JO{KRQ{{{KIMUHGJ{I{J{WKGHEJ{GLJPLI{ILJKLOLKIJMGLHVHGL{KF?=;<=77777IFDDIA@A=>BA?=>??A{FHKK{INIHPJNMNL{Q{NNRKN{MKKLJIKO{JIJLMKJ{KKHIFEKHI{HK{{GJHLXKKGKKIIFIIIE{M{{GM{{{M{N{GHHGL{N{NKFEHFGFGFHJPJHKSNH{{KJ{CDEKFEYGFJK{FFHKGGHGFHH{E{HGHBACACGFDCCAAA@ADCGEFDFCCCEDEGGFC?>>>?CEFGG@>>;999:BACA
@64048da6-650e-4892-910b-1c33cc8c46a7 runid=3ffb29643267db9bb8aae685166434a5232ac074 sampleid=1_launch read=60484 ch=326 start_time=2024-11-11T13:31:05Z model_version_id=dna_r10.4.1_e8.2_5khz_400bps_sup@v4.2.0 barcode=barcode05
TGGTACAGATGGTAGAATCCCGTAAGCAAATATAAAGTACCATTAGGTTTAATATGTTGGGAGAGGGTCCTTTAAAGGATCAGCTGGAAAAAAATTTTCCTTTGCTATTCTAAAATGAAAATCAATAAAAAATGATAATATTAAGCAATAAAATATTACTATTAATATTAAAGAAATTAAATCTTTAAATATAAATCTTTTATTAAAATAGATTTTATCTTTTCTTGAATTTAATCCTATTTGGTTAGATGAGCCTTTTTCATGAAGAATAGATAAATGAATTATTGATATAGCTAAAATTATTAAAGGTATTAAAAAATGTAAAGAAAAAAATCGATTTAATGTAGGATTATCAACGGAAAATCTTCCTCAAACTCAAAAAACAATTTTTTTCCTAAAAATGGAATTGAAGATAAAATATTAGTAATAACTGTTGCTCCCCAAAAAGATATTTGTCCTCAAGGTAAAACATACCAATAAAAGCGGATCCTATAATTA
+
61112230000.0('&&&%$$#$%+/43420/.,--,1-,++,-()*(*.+.,+,+-(&&&((32237745554799766555577988=>>=:877788779:;987666788:;98778877766656766554444555554556777888766667888888766667555558889767788>>998766778:;>=::87888876677?><;::;>;==;:988:987767888:9:887655544433479>=766556666666666869888899:866656778998:9:77776867666789;;<::8666679;<=>?=;4////1::987764444455554223349:86-(((367899998767655667<=???==))568;;97666677766555789656554443466776765555497<;::7655567989877777767778976322//56555360000165542222-
@a46cc9c9-99be-447a-9d20-e5abb61ba4df runid=3ffb29643267db9bb8aae685166434a5232ac074 sampleid=1_launch read=106445 ch=419 start_time=2024-11-11T13:31:21Z model_version_id=dna_r10.4.1_e8.2_5khz_400bps_sup@v4.2.0 barcode=barcode05
TGGTACAGATAGTAAAATTGCGTAAGCAAATATAAAGTATCATTCAGGTTTAATATGTAAAGGTGTATTTAAAGGATCAGCTGGAAAAAAATTTTCCTTTGCTATTCTAAAATGAAAATCAATAAAAAATGATAATATTAAGCAATAAAATATTACTATTAATATTAAAGAAATTAAATCTTTAAATATAAATCTTTTATTAAAATAGATTTTATCTTTTCTTGAATTTAATCCTATTGGTTAGATAAGCCTTTCATGAAGAATAGATAAATGAATTATTGATATAGCTAAAATTATTAAAGGTATTAAAAAATGTAAAGAAAAAAATCGATTTAATGTAGGATTATCAACGGAAAATCTTCCTCAAACTCAAAAAACAATTTTTTTCCCTAAAAATGGAATTGAAGATAAAATATTAGTAATAACTGTTGCTCCCCAAAAAGATATTTGTCCTCAAGGTAAAACATACCCAATAAAAGCGGATCCTATAATTA
+
GFIKGFE<;:(((((111C??=>>??C::::77100040/----,,+)*+,-4.-2)))**CJPEGCBACCCHHJEFACCCCECCDH{{{K?>>>9744304GIKLKTKIHHIH{KG{{QGE{G{SM{{KPJKJL{PIIHFG{JHHQGKNHLKMJOKJFH{IPOJ{K{IMLKKKVJKJJL{P{GOKFE{EFGHNPZKMFJH{HLJHIQL{KFJLEH{71@576****+B;;FF{NF>E1143('''''*++++++ACBHIGN{{JH{IFJKOGHINR{HJIHNLGU{HHHNHHIIRGMHG{TJKJTMHIIM{{{JI???FMHBGL{{RHPGFI{HH{G{OFLFNKJKMB???@LH{HHHF@;;;@@BB@BBFFDHGHHEFEEFGKFHA@;/HFHFML?=>=>>===IHIH{M{JKNJFH{LGPDEG{GHHIMIFHHHCMKJQJLLEGSIKIKJ{HMJGN{GKIKHJHFFGEE{IMIGEDDCDBAADBDFHEDEF
@afb71637-75f7-4b28-8440-2b6f5e322a3c runid=3ffb29643267db9bb8aae685166434a5232ac074 sampleid=1_launch read=142117 ch=386 start_time=2024-11-11T13:31:17Z model_version_id=dna_r10.4.1_e8.2_5khz_400bps_sup@v4.2.0 barcode=barcode05
TGGTACAGATCGTAAAATTGCGTAAGCAAATATAAAGTATCATTCAGGTTTAATATGTAAAGGTGTATTTAAAGGATCAGCTGGAAAAAAATTTTCCTTTGCTATTCTAAAATGAAAATCAATAAAAAATGATAATATTAAGCAATAAAATATTACTATTAATATTAAAGAAATTAAATCTTTAAATATAAATCTTTTATTAAAATAGATTTTATCTTTTCTTGAATTTAATCCTATTTGGTTAGATGAGCCTTTTTCATGAAGAATAGATAAATGAATTATTGATATAGCTAAAATTATTAAAGGTATTAAAAAATGTAAAGAAAAAAATCGATTTAATGTAGGATTATCAACGGAAAATCTTCCTCAAACTCAAAAGACAATTTTTTTCCCTAAAAATGGAATTGAAGATAAAATATTAGTAATAACTGTTGCTCCCCAAAAAGATATTTGTCCTCAAGGTAGAACATACCCAATAAAAGCGGATCCTATAATTA
+
C<<CDCEEBA=;;=>CCED>=<===>ABAAAAAACBCBCABBCDDDBB@A@?@A?A@>>@@?AB???ABDEDDCDDDA>>=>>9;<ACCA@86655:872*BBBBCCDEBCDFBCBEEFH;;;;<FFDGFCBB@?@AABAABBBCD?76=:A=:743445B@B@@@BAABA@ABCCBDCBADCD{IBBB??@BDBFIFHIE===6/=:;;9765454442,2338:>>A?@@?@@ABBBBBBC;:>><<<===<:GBCCCBA@@@AA@>>>??BBAA@@@??@?>??>????@ACBDEA?????==;;;<==>????>=>===@@ABBBCD=87879>?=<<;;:;<<<<<;;866779AB??BAAA==>>=@AAAA@@>=;::;BGECCDDA<>==?@???>>==>??98888>?@===<;;;;;;<>=>=>===??AAAAA@A>====@B?>>==>>==<;;:99::::::;>?;;:;;=;54434889986667
@48b1c5d7-2dbf-4e14-8650-ecdf444ed002 runid=3ffb29643267db9bb8aae685166434a5232ac074 sampleid=1_launch read=18605 ch=294 start_time=2024-11-11T13:31:25Z model_version_id=dna_r10.4.1_e8.2_5khz_400bps_sup@v4.2.0 barcode=barcode05
TGGTACAGATCGTAAAATTGCGTAAGCAAATATAAAGTATAGTTAGGGTTGAATATGTAAAGGTGTATTTAAAGGATCAGCTGGAAAAAAATTTTCCTTTGCTATTCTAAAATGAAAATCAATAAAAAAAATGATATATTAAGCAATAAGAAAATATTACTATTAATATTAAAGAAATTAAATCTTTAAATATAAATCTTTTATTAAAATAGGATTTTATCTTTTCTTGAATTTAATCCTATTTGGTTTAATGAGCCTTTTTCATGAAATTAGATAAATGAATTATTGATATAGCTAAAATTATTAAAGGTATTAAAAAATGTAAAGAAAAAAATCGATTTAATGTAGGATTATAGAACGGAAAATCTTCCTCAAACTCAAAAAACAATTTTTTTCCCTAAAAATGGAATTGAAGATAAAATATTGGTCTAATGACTGCTCTCCAAAAAGATATTTGTCCTCAAGGTAAAACATACCAAATAAAGCGGATCCTAATTA
+
D=7778BBB522222AABB=<:;;<<=<=>A@?<<:3420,,,.-.0113***))+++*++ABBCBBCCDBBEDCDCCBABABDEHHOKGDCBC+;8,,<.8B@>>?@ACCCD@@@@BC+***+21+)./445432///400691111.,,.3245553354>>33B@AAA@AA@@BBEDBBA??@AACCB@B=<><=<<<<<=<:8;=:''&&&&'&&&'--.4.//.2BBBDBBEBCBABD;9:;4.*,*((***))+9722210/+))('%&&')478989:::>BBC@><===<=>EGFFCCBGDAA<:,*%&&:?>87777@BDECFHGG<9888:977,+***+1766''&&'(-=>AGLOIKFCB766667=::9:?@??BAHF{FPHA?>4:@@BDB@?>>=>>>>=<<<=BCCEA+&&&&)&&&%%(((((**+002531676555.,,,,,-////0;::::;=011)).(*10)23312666(''((
@6e62e3be-1de9-467f-83d4-2f3bb1e03ab7 runid=3ffb29643267db9bb8aae685166434a5232ac074 sampleid=1_launch read=199024 ch=231 start_time=2024-11-11T13:31:15Z model_version_id=dna_r10.4.1_e8.2_5khz_400bps_sup@v4.2.0 barcode=barcode05
TGGTACAGATCGTAAAATTGCGTAAGCAAATATAAAGTATCATTCAGGTTTAATATGTAAAGGTGTATTTAAAGGATCAGCTGGAAAAAAATTTTCCTTTGCTATTCTAAAATGAAAATCAATAAAAAATGATAATATTAAGCAATAAAATATTACTATTAATATTAAAGAAATTAAATCTTTAAATATAAATCTTTTATTAAAATAGATTTTATCTTTTCTTGAATTTAATCCTATTTGGTTGGATGAGCCTTTTTCATGAAGAATAGATAAATGAATTATTGATATAGCTAAAATTATTAAAGGTATTAAAAAATGTAAAGAAAAAAATCGATTTAATGTAGGATTATCAACGGAAAATCTTCCTCAAACTCAAAAAACAATTTTTTTCCCTAAAAGTGGAATTGAAGATAAAATATTAGTAATAACTGTTGCTCCCCAAAAAGATATTTGTCCTCAAGGTAAAACATACCCAATAAAAGCGGATCCTATAATTA
+
EGGIK{{LEFEDGDDHIEF??@CBDDECEEDCJIGFGHNIIPJFHGMLDEGGL{GGGHIFHJGLGKFC::88;JFH{FFCDD;;;EOJM{I{LLDDEECGBEMFFIFJFEIM{HHIGJTHEFFEEHJK{^NGGIEEHJRDDEEGEHEEJFJLFKDBAAAFLISJJOFG@20000CCDHD999999HLPLHFFFFN=BB<BBECEFCEI{FFGGE{DJCDIBB>;<<@EGGH{GPEKEIDDBFFDGEJHGFEDCCHOGGE{FEEGEFFB@@A@>;8;>>>>GKJFDDEFDBBBDEGMNMHA@A@AFHFEFEDDFKNGKEDBCGDB?<HGHGNA::::;IGNGDDFCCDDCDFHFA==>>@INFKHHFHDDF>::64444FIDBDBEGHK{LJHJBEGHFDAA??A@ABA@??@@ACEDB@@?>??????>???BAAB?A@7.DEDDB@???ACDEDDDDBB@A@ADCCBAAABBAAAA@??@@>87777;==<<;;;<
@8245fe45-5b19-412b-b43d-32cdfc1fb416 runid=3ffb29643267db9bb8aae685166434a5232ac074 sampleid=1_launch read=16823 ch=203 start_time=2024-11-11T13:31:16Z model_version_id=dna_r10.4.1_e8.2_5khz_400bps_sup@v4.2.0 barcode=barcode05
TGGTACAGATCGTAAAATTGCGTAAGCAAATATAAAGTATCATTCAGGTTTAATATGTAAAGGTGTATTTAAAGGATCAGCTGGAAAAAAATTTTCTTTGCTATTCTAAAATGAAAATCAATAAAAAATGATAATATTAAGCAATAAAATATTACTATTAATATTAAAGAAATTAAATCTTTAAATATAAATCTTTTATTAAAATAGATTTTATCTTTTCTTGAATTTAATCCTATTTGGTTAGATGAGCCTTTTTCATGAAGAATAGATAAATGAATTATTGATATAGCTAAAATTATTAAAGGTATTAAAAAATGTAAAGAAAATAATCGATTTAATGTAGGATTATCAACGGAAAATCTTCCTCAAACTCAAAAAACAATTTTTTTCCCTAAAAATGGAATTGAAGATAAAATATTAGTAATAACTGTTGCTCCCCAAAAAGATATTTGTCCTCAAGGTAAAACATACCCAATAAAAGCGGATCCTATAATTA
+
IH{KJHLKNIBBABBGJL{FFKKFHFDFEDGHKHJHYJIOFJH{KK{NJGKMMGTIK`IIIMJ{JJG{{YIL{SQKQNQFJ{KECHKFR{H@A<1,(((.0=111111>>KKGLCNKHHJ{HIFHJ{{HKJNHHJI{{GEHHHKIHIHMLOAABCAI{IIH{HGEEDIGGGKFJHI{GLIL{J{U{KOGKGINOJK{X{KOHKKFECFFDFQG{DEDB?>AA22FBDEEELHIJIEJB@@BDIUHPEEECDDFKFE?99;?CFHFGGJGIGIIEGFEKL{FJJGIGBBAAABEGF{GFEPDDEBDACCHBAGGJJGDEDDEEFFHKDFFEC>=>=>HGGFGCGEEGJPGGEB@>=>>A{GLJJHFGFLFGFIKEDCBEGDEEEGFIIFC3332677ABAA@@AABBCB@?@@@EECBB@@>=>==??@AA@A???>@AHADCBA????>?@@ACBCBA@??>@@@AA@>>>>?@B????>?=44434:;;<;:9::
@4f0e9532-4034-4f0d-88e9-66e586600a65 runid=3ffb29643267db9bb8aae685166434a5232ac074 sampleid=1_launch read=72456 ch=497 start_time=2024-11-11T13:31:54Z model_version_id=dna_r10.4.1_e8.2_5khz_400bps_sup@v4.2.0 barcode=barcode05
TGGTACAGATCGTAAAATTGCGTAAGCAAATATAAAGTATCATTCAGGTTTAATATGTAAAGGTGTATTTAAAGGATCAGCTGGAAAAAAATTTTCCTTTGCTATTCTAAAATGAAAATCAATAAAAAATGATAATATTAAGCAATAAAATATTACTATTAATATTAAAGAAATTAAATCTTTAAATATAAATCTTTTATTAAAATAGATTTTATCTTTTCTTGAATTTAATATTGGTTAGATGAGCCTTTTTCATGAATAGATAAATGAATTATTGATATAGCTAAAATTATTAAGGTATTAAAAAATGTAAAGAAAAAAATCGATTTAATGTTGGGGTTTTCAACGGAAAATCTTCCTCAAACTCAAAAAACAATTTTTTTCCCTAAAATAGAATGAAATAAAATATTAGTAATAACTGTTGCTCCCAAAGAGTGTGTCCTTCAAGGTGGAACATACCAATAAAAGCGGATCCTATAATTA
+
;--888=<;;8-,,,-6474222248:;;=>>=<<;;::::::;;;;88888<;:9999:;::988899;<==;;:;;<;::9888=>><87781-:55500><::999;<=>;;;;>><;;:999:<;;9998889::::::::::99:9899988988989999988:989:::7620///-.3355545988:;=><<;:;<::9999:3.@:999<79801311.+,-%$%%&&(&&''%&&&'+,0977<?==328:;;:9::77777/.0.../:96777788992110-''+,.32249<<;88778:;;;;<<;;8*))))4332/(&&&('))(''(.-///1;<==;:9899;;<<<;:977654445;>A@AA><543345('''(*)*+*+,,117332246656778989767665043//,))))-*++*&&&''(''&%%&+)''&(4577634&&%&.////06567
@3310e407-e144-4cad-9243-2d94e316d07c runid=3ffb29643267db9bb8aae685166434a5232ac074 sampleid=1_launch read=39638 ch=422 start_time=2024-11-11T13:31:58Z model_version_id=dna_r10.4.1_e8.2_5khz_400bps_sup@v4.2.0 barcode=barcode05
AATTATAGGATCCGCTTTTATTGGGTATGTTTTACCTTGAGGACAAATATCTTTTGGGGAGCAACAGTTATTACTAATATTTTATCTTCAATTCCATTTTTAGGGAAAAAAATTGTTTTTTGAGTTTGAGGAAGATTCTTCATTAATCCTACATTAAATCGATTTTTTTACATTTTTAATACCTTTAATAATTTTAGCTATATCAATAATTAGTTTATCTATTCTTAGTAAAAAGGCTCATCTAACCAAATAGGATTAAATTCAAGAAAAGATAAATCTATTTTAATAAAAGATTTATATTTAAAGATTTAATTTCTTTAATATTAATAGTAATATTTTATTGCTTAATATTATCATTTTTTATTGATTTTCATTTTAGGAATCAAGAGGAAAATTTTTTTCCAGCTGATCCCTTAAATACACTACATATTAAACCTGAATGATACTTTATATTTGCTTACGCAATTTTACAATTGTACCAA
+
DFE{DDDDFEFEI==<<<:8;A>?@CCGIEGIKH\HDA55A@AFDFIFE{FI<4H>CECIGGDDDCACBBCFMGIGCCCCEGFHDEDEDGHEFCGDDJ{GGCG=:9BDDEC@>:54530//(''''((*--./,,++&'('',+'''*468:9963..,,++++.21//,2399;<<=CADB@??><=@;::99;997877675444////****)&('&'((**+**-,,,->>@>?>>?<9789====<>=<<====<::,+***+1+/((&%&&&&&%%')-5;>>>>==>>@A@?<<<<=@??>>=:;BAB@AAC@<;:99::::98999;=>ABBAA><<<;:;99999:99:;=A@@==;;;<>6221112*('&&'&%##$%&*/4991000:?>=879;98:2210+('(())('(&%%%%%,&&<:;;998888899:;<=><;;;77777854456;<<:6+++(&&'+++(
@fe655053-aa6a-4b2f-99d2-777f35c8c526 runid=3ffb29643267db9bb8aae685166434a5232ac074 sampleid=1_launch read=24784 ch=416 start_time=2024-11-11T13:31:51Z model_version_id=dna_r10.4.1_e8.2_5khz_400bps_sup@v4.2.0 barcode=barcode05
AGGATCCGCTTTTATTGGGTATGTTTTACCTTTGAGGACAAATATCTTTTTGGGGAGCAACAGTTATTACTAATATTTTATCTTCAATTATTAGGGAAAAAAATTGTTTTTTAGTTGAGGAAGATTTTCCGTTGATAATCCTACATTAAATCGATTTTTTTTCTTTACATTTTTTAATACCTTTAATAATTTTAGCTATATCAATAATTCATCTATCTATTCTTCATGAAAAAGGCTCATCTAACCAAATAGGATTAAATTCAAGAAAAGATAAAATCTATTTTAATAAAAGATTTATATTTAAAGATTTAATTTCTTTAATATTAATAGTAATATTTTATTGCTTAATATTATCATTTTTATTGATTTTCATTTTAGAATAGCAAAGGAAAATTTTTTTCCAGCTGATCCTTTAAATACACCTTTACATATTAAACCTGAATGATACTTTATATTTGCTTACGCAATTTTACGATCTGTACCAA
+
@??HHKMSN]L{IHLH{{HHKJK{GIHKKC{D1**CDCOKH{{OHLKUCB@@HL{{LHONFJ{IKKGIO{RIK{{{H{HI{EJ{63222221223=>NKN{{LHIJIHFHD<+++,,2DEEGKIGIH>6L>>EQNLJ{{K{{J{IM{MLLJGTLSHJG?J{{JGIA>@GLJHLg{KNKH{WLV{IMG----,1''''CBCDDJHKH{^HJN{KGLEFIIKTOGFJJ{HK{M{I{IK{QIHMHIGJ{LI{RLHMFEGG{JGEK{EFHJHLKLRHJHK{L{ILHKGH{NHEDGNFHII{YIEGECMIGWHL{T{IL{I{{KGH{LJNH\GWHHDFIGIOJ{O{MF{IIG{GKGQIJDCDDI{HKMFGHIHNIMIGMI{PHLHGHEHFKMLIFB{GFJNK{{SL{@@HLJKHLH{KILHIPHIIGG{IJGJIDEECEDDFECBBA@@@BBDCCECCCBBEDFDCA>====?DFGDC98888=??>?@>
@a04c323c-d1ad-4b95-99c9-30fc6889b927 runid=3ffb29643267db9bb8aae685166434a5232ac074 sampleid=1_launch read=57757 ch=238 start_time=2024-11-11T13:31:46Z model_version_id=dna_r10.4.1_e8.2_5khz_400bps_sup@v4.2.0 barcode=barcode05
AATTATAGGATCCGCTTTTATTGGGTATTCTCTACCTTGAGGACAAATATCCTTTTGGGGAGCAACAGTTATTACTAATATTTTATCTTCAATTCCATTTTTAGGGAAAAAAATTGTTTTTTGAGTTTGAGGAAGATTTTCCGTTGATAATCCTACATTAAATCGATTTTTTTCTTTACATTTTTTAATACCTTTAATAATTTTAGCTATATCAATAATTCATTTATCTATTCTTCATGAAAAAGGCTCATCTAACCAAATAGGATTAAATTCAAGAAAAGATAAAATCTATTTTAATAAAAGATTTATATTTAAAGATTTAATTTCTTTAATATTAATAGTAATATTTTATTGCTTAATATTATCATTTTTTATTGATTTTCATTTTAGAACAGCAAAGGAAAATTTTTTTCCAGCTGATCCTTTAAATACACCTTTACATATTAAACCTGAATGATACTTTTATATTTGCTTACGCAATTTTACGATCTGTACCAA
+
999<;<4555;>>87887968;56667@63311122?A>>IDEH?===?E;<55{</NKGFDCAAA@?@@@CBFBDECCBCCEQ@?BCA???CCDHFELFKIDHCC@N{SK{JDDCCDXI{{CCBDEDCA::;;FGFGGFE@::>>ACDBCDEGaIBA?:;AEDCCBCGPK{{CB:6,DDFB@.+FFFDBB@<400EFCFCDFNECBCACDDFID{EDEEDCGFECHAA@AADXEFDFGDFDEIEEABBCC8888>BBACAA@@@@BBDCBCCEABBBCCCAAAACIFEBBAACB?BBAA@@AAABBDDCABA6IEBAAAACDEFDCDEDAACAAAA@AA???>??AAGFFEFCBB@A@?>>>??A@AABCGLGCFC>B?ABB?@@G{IDBA@?@@AABCCDEEAEGEGKFFC@33=>><<<==ABCEC@;:99966;68@>>==>>>=<<887779::.++).-;:99<<===<977779?AA@<54445:;<<<<;
@0fb2a685-c266-4676-8e71-cdef68625fcc runid=3ffb29643267db9bb8aae685166434a5232ac074 sampleid=1_launch read=106469 ch=419 start_time=2024-11-11T13:31:58Z model_version_id=dna_r10.4.1_e8.2_5khz_400bps_sup@v4.2.0 barcode=barcode05
TTGGTACAGATGAGTAAAATTGCGTAAGCAAATATAAAGTATCATTCAGGTTTAATATGTAAAGGTGTATTTAAAGGATCAGCTGGAAAAAAATTTTCCTTTGCTATTCTAAAATGAAAATCAATAAAAAATGATAATATTAAGCAATAAAATATTACTATTAATATTCCAAAGAAATTAAATCTTTAAATATAAATCTTTTATTAAAATAGATTTTATCTTTTCTGAATTTAATCCTATTTGGTTAGATGAGCCTTTTTCATGAAGAATAGATAAATGAATTATTGATATAGCTAAAATTATTAAAGGTATTAAAAAAATGTAAAGAAAAAAATCGATTTAATGTAGGATTATCAACGGAAAATCTTCCTCAAACTCAAAAAACAATTTTTTTCCCTAAAAATGGAATTGAAGATAAATATTAGTAATAACTGTTGCTCCCCAAAAAGATATTTGTCCTCAAGGTAAAACATACCAATAAAAGCGGATCCTAAGATTA
+
B,*,//220//-,,,,-?CGKDCCDDEFICCECDGBA@<==>=AAE??==;=?=>=:;74////FGGKK{FLS{{HKLS=<:::7///178793/,+(())))<CA@A11/./1@=<<<A<65552325=>>>?@DOFIFEEIHJGFHDCCCDF65555DKB=*%&+,'&&(+--,-*>99:==>>>>ADCDC>=<?EJDFDGGD>8620,'''((('((((((*(&&&33BAAHHIFMGG99999DLZE98888EFGJLHEDA@?<=>=<>>DCB?>AEEEDIEIIG{HFCAABBEGO{NN{IHDHEHGBG?96.7?>=<9:;;;@C98:DIHE:7777:BAFH{@BA44444444::BDCGI{FDEEGG@@@A@AB=<==JKKHGMIJIO{HAAA.>AAEJ{GCCBBB6666@C?<<.C?=67:889766668<:9=;<<<;CFEFDCCBCBDBBGGMGDBA@ACDEFIGHFH>87548544742.-.//,()('''
@fabb3f09-7830-4efe-b23d-247ee8e8554c runid=3ffb29643267db9bb8aae685166434a5232ac074 sampleid=1_launch read=38780 ch=415 start_time=2024-11-11T13:32:08Z model_version_id=dna_r10.4.1_e8.2_5khz_400bps_sup@v4.2.0 barcode=barcode05
TGGTACAGATCGTAAAATTGCGTAAGCAAATATAAAGTATCATTCAGGTTTAATATGTAAAGGTGTATTTAAAGGATCAGCTGGAAAAAGATTTTCCTTTGCTATTCTAAAATGAAAATCAATAAAAAATGATAATATTAAGCAATAAAATATTACTATTAATATTAAAGAAATTAAATCTTTAAATATAAATCTTTTATTAAAATAGATTTTATCTTTTCTTGAATTTAATCCTATTTGGTTAGATGAGCCTTTTCCATGAAGAATAGATAAGTGAATTATTGATATAGCTAAAATTATTAAAGGTATTAAAAAATGTAAAGAAAAAAATCGATTTAATGTAGGATTATCAACGGAAAATCTTCCTCAAACTCAAAAAACAATTTTTTTCCCTAAAAATGGAATTGAAGATAAAATATTAGTAATAACTGTTGCTCCCCAAAAAGATATTTGTCCTCAAGGTAAAACATACCCAATAAAAGCGGATCCTATAATTA
+
IT{LG{KGM{GJ{JMKGKJJMGKINJGK{{{H{H{MLJJIFKJHH{JKJV{RJUGGIHH{NQIJNIMML{MHIOL{{LKJL{MQELOILKKHJNOKHGI{JG{IMJKUMII{{H{HLM{H{GNHNGJL{OHKLFFKIHOIHMHHJEKHKHGKJNH{I{HIJPKLJIIHJLPINMKF{SVNIKHJIK{MMFWGFIIGH{DGFABHJD>>==>J>;{ABBAA>CB@ACDFGO{{PNHGGGFEFHNDEKFACCCHF96E?HFHFFFGLK{JIMHL{MEJM{HM{G{MPHKKEABDEJL{{J{?>>>>KILHLFFGIKK{EED333BFIHJJ{{{JIGNOOK{Q{IOE{NKKLJJGEDCCEEFJN87767<>?B@BE54444GFHEEDGFIF{KI{C@:::HJIFDCECCCGDCCDCDEDDCCCCACDCBBBCAEDGDMEFFE85999JNHEDCDDDEFFKIIHFEEELJGFHFEEFHCDFBAABAB<:999;=??>>>>=
@ca3d7577-4ebb-489e-9c3e-0e526788eadd runid=3ffb29643267db9bb8aae685166434a5232ac074 sampleid=1_launch read=19531 ch=3 start_time=2024-11-11T13:32:15Z model_version_id=dna_r10.4.1_e8.2_5khz_400bps_sup@v4.2.0 barcode=barcode05
AATTATAGGATCCGCTTTTATTGGGTATGTTTTACCTTGAGGGACAAATATCTTTTTGGGGAGCAACAGTTATTACTAATATTTTATCTTCAATTCCATTTTTAGGGAAAAAAATTGTTTTTTGAGTTTGAGAATTTTTCCGTTGATAATCCTACATTAAATCGATTTTTTCTTTTTTAGTTTTTTTTTAATACCTTTAATAATTTTAGCTATATCAATAATTCATTTATCTATTCTTCATGAAAAAGGCTCATCTAACCAAATAGGATTAAATTCAAGAAAAGATAAAATCTATTTTAATAAAGGATTTATATTTAAAGATTTAATTTCTTTAATATTAATAGTAATATTTTATTGCTTAATATTATCATTTTTTATTGATTTTCATTTTAGAATAGCAAAGGAAAATTTTTTTCCAGCTGATCCTTAAATCACCTTTACATATTAAACCTGAATGATACTTTATATTTGCTTACGCAATTTTACGATCTACCAA
+
KGHLIGDGGEHIGDD?DB>=<===?IIJHGJJHFD3/0**<<9..AFCBBHFFDCA=32234DIDIGJEKHHEKJ{GPGLNGRJHHOMJ{{GJ{{HKIKKFJ{JGJJE{{MM{T{{H{QKJKKF=:99)&&'&&&&&*++5,,AEHHGLIHHKQJJFIJFGOJIK{IEILI=<9588941200..//:;;CCDDEEE{IMIIcJEI{KGKINQGGKGGIFHEMEGQLNIL{JJNHO{{KJFEFEOHIJIEIFIIGHGDFEDDFFKKIGFLAAC7<00//049879BECHIEGDFABCCCLHFLGGFBKG{JSGKK{IHSDFEFGHIKIIGUJ{JIKGEFDGFDEDBBCCFFK{KG{IEECDEGBCGDCDECEGG{{KJLJFLCGHJ?I@GJGAAA@?AHCEDBEEFNFHFHJN{{LF>>AGIJJJKAE--F>,,,-??B<BDDECGGGIFIHCBBA@A@A@ABBACDBCEFGDFBA====>DGFE@66651***>=
@826ab99c-b02e-4ac2-9cd6-5c658213e476 runid=3ffb29643267db9bb8aae685166434a5232ac074 sampleid=1_launch read=48268 ch=462 start_time=2024-11-11T13:32:35Z model_version_id=dna_r10.4.1_e8.2_5khz_400bps_sup@v4.2.0 barcode=barcode05
ATTATAGGATCCACTTATTGGGTATGTTTTACCTTGAGGACGAATCTGTTTTGGGGAGCAACAGTTATTACTAATATTTTATCTTCAATTCCATTTTTAGGGAAAAAAATTGTTTTTTGAGTTTGAGGAAGATTTTCCGTTGATAATCCTACATTAAATCGATTTTTTTCTTTACATTTTTTAATACCTTTAATAATTTTAGCTATATCAATAATTCATTTATCTATTCTTCATGAAAAAGGCTCATCTAACCAAATAGGATTAAATTCAAGAAAAGATAAAATCTATTTTAATAAAAGATTTATATTTAAAGATTTAATTTCTTTAATATTAATAGTAATATTTTATTGCTTAATATTATCATTTTTTATTGATTTTCATTTTAGAATAGCAAAGGAAAATTTTTTTCCAGCTGATCCTTTAAATACACCTTTACATATTAAACCTGAATGATACTTTATATTTGCTTACGCAATTTTACGATCTGTACCAA
+
==<<<<KKKPJK..../39889@FFF{HK{GDLDC=AADAB''''',-,.075CJB?FHCDDGFSHFGHIGSQKQHHJIHKMNPRC????LGLKIIO{JMMHJLSK{{L{{HMLIK{IHPLI{JGRKTRGK{KBBIFN==>KNLT{MLH{{JKIJL{RHLHKKO{RM{{FDB;89CC;EBEMHINNJRJJ{M{JM{J{{{{LHH{N{MPG{HGHKK{MS{FHGRLILLGLLIG{KNHJ{KH{K{{GHKK{JKHMKLLKLLIGHMLGG{GTIKLIJK{H{SILN{GJL{HHFIFFA64GHKIKLHI{FJJO{J{O{{C=>FD;77778@EFIMEKNGGDFQ{JKLK{MGKQ{TPMH{GJ{MIIHJHFL{KNGSLILKI{Y{{JM{J{J{GIKJHLJBD--67/...BDHAB9:CPMIJGJGKKLH{Q\OOGKII{HCH{I{JFMMFL{KINFFDNGHHHGKTLIP{KTMJGJIDFIHH{{{NFCGDGGIGMJ{H
@9b4c3d75-2d0f-4db1-ac75-6d8ccfcc6a90 runid=3ffb29643267db9bb8aae685166434a5232ac074 sampleid=1_launch read=34703 ch=46 start_time=2024-11-11T13:32:31Z model_version_id=dna_r10.4.1_e8.2_5khz_400bps_sup@v4.2.0 barcode=barcode05
AATTATAGGATCCGCTTTTATTGGGTATGTTTTACCTTGAGGACAAATATCTTTTTGGGGAGCAACAGTTATTACTAATATTTTATCTTCAATTCCATTTTTAGGGAAAAAAATTGTTTTTTGAGTTTAAGGAAGCTTCCGTTGATAATCCTACATTAAATCGATTTTTTTCTTTACATTTTTTAATACCTTTAATAATTTTAGCTATATCAATAATTCATTTATCTATTCTTCATGAAAAAGGCTCATCTAACCAAATAGGATTAAATTCAAGAAAAGATAAAATCTATTTTAATAAAAGATTTATATTTAAAGATTTAATTTCTTTAATATTAATAGTAATATTTTATTGCTTAATATTATCATTTTTTATTGATTTTCATTTTAGAATAGCAAAGGAAAATTTTTTTCCAGCTGATCCTTTAAATACACCTACATATTAAACCTGAATGATACTTTATATTTGCTTACGCAATTTTACGATCTGTACCAA
+
THMH{HPFHKLUGJJOQGFA<<<==GHKHHFEHFIFM7+)(''(+38:=ODDDDMEACDCAJFJIGGFDFOJ{KQMNII{HOL{JINL{{HWMIIGKHGJ{I9980,5CQ{{MDD>9999BF32223536<8)('&&&&(04=@DKJIKJIFKGHLHIHJ{DBEDAIO{{OH>?500CCEFIFGHPIL{LJJ{IJM{MFIHHLLHIGIHOHKFHGHHIJIFGHHH{DD{HA>?==CAHEOFNGHJENLJIKKKFKEFHEEEFEIPMIGIIBC><;/)))*A@?BEGGFHGFI{JGFFHHLJHGLD?IHDEIDFGFFEEFHJILKFHFNCFKJLHJHHHA@ACDEGIHJGL{FHIGFILEFHDDFEHJ{L{{IJJF{IG{{LG{H\IMFFHDBBA@@CCCDBDDFEEFIIFGF>>BFFEGEEDHGGDDBBAA?41)))++++)))ACEB@@????AACBCBDFDEFDKHDB@<<<=>CFHEE>===>CCCCBCA
@f19734d6-eec5-4fd9-b3b7-4ddfb0e7e47d runid=3ffb29643267db9bb8aae685166434a5232ac074 sampleid=1_launch read=36377 ch=182 start_time=2024-11-11T13:32:39Z model_version_id=dna_r10.4.1_e8.2_5khz_400bps_sup@v4.2.0 barcode=barcode05
AATTATAGGATCCGCTTTTATTGGGTATGTTTTACCTTGAGGACAAATATCTTTTTGGGGAGCAACAGTTATTACTAATATTTTATTTTCAATTCCATTTTTAGGGAAAAAAATTGTTTTTTGAGTTTGAGGAAGATTTTCCGTTGATAATCCTACATTAAATCGATTTTTTCTTTACATTTTTTAATACCTTTAATAATTTTAGCTATATCAATAATTCATTTATCTATTCTTCATGAAAAAGGCTCATCTAACCAAATAGGATTAAATTCAAGAAAAGATAAAATCTATTTTAATAAAAGATTTATATTTAAAGATTTAATTTCTTTAATATTAATAGTAATATTTTATTGCTTAATATTATCATTTTTTATTGATTTTCATTTAGAACAGCAAAGGAAAATTTTTTCCAGCTGATCCTTTAAATACACCTTTACATATTAAACCTGAATGATACTTTATATTTGCTTACGCAATTTTACGATCTGTACCAA
+
{{{{MNK{{{{NSJ{{KP{MR{{LL{{{PMR{FBB@B64434668;;<>K<FGNHKEO{K{{NOJNHM{{W{GIK{{K{{MK{{{K{M{{MK{{P{KGLOO{AABA=BWGN{{{XDT{K{{{IDI>EB;?@@Q{{I{IMICC66GHIH{LLJP{PKG{L{{I;8888:?CBCCD54,@FDEGIGMQ{MN{J{{L{JPN{ZM{{{{JLKG{{SN{{{{M{FDEDE0JR{LHHEMED?>)))**EIOKTIJK{NPJKLNOM{{L{M{ON{QPL<;;;<EQILNHFOILHNKMFIHLDKB:9::GKGLUI{{{G{BL{M{K{J{O{{{LYKLL{OKJJH{{G{GJFJ{{U{RI{{PMP{J{{IMZ{KILDGJK{{{{EDHFFNJF@>?@)443+***),,,CGFF{HFDBCE;966>HGF{{L{{PDEFGF{HGD;;C78EIGEMHP{JLKLEHGKGII@>;=3IHFGHAF99888CEGEJR{KH{{GEEFGI{QMP
@c91aba2a-847f-4d22-9e33-2e6eb4e7ef7e runid=3ffb29643267db9bb8aae685166434a5232ac074 sampleid=1_launch read=183370 ch=31 start_time=2024-11-11T13:32:40Z model_version_id=dna_r10.4.1_e8.2_5khz_400bps_sup@v4.2.0 barcode=barcode05
TGGTACAGATGGTTGAAGATTCCGTAAGCAAATATAAAGTATCATCCAGGTTTAATATGTAAAGGTGTATTTAAAGGATCAGCTGGAAAAAAATTTATTTTGCTATTCTAAAATGAAAATCAATAAAAAATGATAATATTGAGCAATAAAATATTACTATTAATATTAAAGAAATTAAATCTTTAAATATAAATCTTTTATTAAAATAGATTTTATCTTTTCTTGAATTTAATCCTATTCGGTTAGATGAGCCTTTCTCATGAAGAATAGATAAAATGATTTATTGATATAGCTAAAATTATTAAAGGTATTAAAAAATGTAAAGAAAAATATCGATTTAATGTAGGATTATCAACGGAAAATCTTCCTCAAACTCAAAAAACAATTTTTTTCCCTAAAAATGGAATTGAAGATAAAATATTAGTAATAACTGTTGCTCCCCAAAAAGATATTTGTCCTCAAGGTGGAGGCACCCCAATAAAGCGGATCCTATAATTA
+
:677777433(''&$$$$%$$$'''(248889:98899:=>::998:998777787666666889876687979977655566876669<?;86554343112:655+****<<9988<<88766779::97766677999888799:;:::98888876777977777988877:8798789::??;98666899::=?;;97898777744743%$$%*(***.799;99876677871121277778::;=<<:85401::::;95/..('''(&&&3334;87766778998999977777977555663349987665569:<;;;97222122136;;887:88777883////0<<:9:99:777769865558766678<?DBB=<7019:<>;9888888787677799:8881244456821111333001-)6;9::99::::867777776654.((**)**0-*4610.).))('&''''(,,00
@d36b56b7-3cca-43c1-9957-f84346ccf8d0 runid=3ffb29643267db9bb8aae685166434a5232ac074 sampleid=1_launch read=37524 ch=22 start_time=2024-11-11T13:32:39Z model_version_id=dna_r10.4.1_e8.2_5khz_400bps_sup@v4.2.0 barcode=barcode05
TGGTACAGAATCGTAAAATTGCGTAAGCAAATATAAAGTATCATTACAGTTAATGTGTAAAGGTGTATTTAAAGGATTAGCTGGAAAAAAATTTTCCTTTGCTATTCTAAAATGAAAATCAATAAAAAATGATAATATTAAGCAATAAAATATTACTATTAATATTAAAGAAATTAAATCTTTAAATATAAATCTTTTATTAAAATAGATTTTATCTTTTCTTGAATTTAATCCTATTTGGTTAGATGAGCCTTTTTCATGAAGAATAGATAAATGAATTATTGATATAGCTAAAATTATTAAAGGTATTAAAAAATGTAAAGAAAAAAATCGATTTAATGTAGGATTATCAACGGAAAATCTTCCTCAAACTCAAAAAACAATTTTTTTCCCTAAAAATGGAATTGAAGATAAAATATTAGTAATAACTGTTGCTCCCGAAAAGATATTTGTCCTCAAGGTAAAACATACCCAATAAAAGCGGATCCTATAATTA
+
7667@?D:91*'(**+@EDG@>=<<<<===>@@ABCEEIBB3222)'%%%%'(+(()()=?BCCEBABBBDCDCBBBCBBBA;6336;<><983.)))))'(CC@@@A@BCCC??@@FHAAA@?ABDEDCDAA??@??A??>>=====?A@BBBBABAAABAAAAAAAAA@@@ACCCCBAACBBFHEDC???DABFDF=321045553326740EAA@CB:FD==??@A??BBBDAAAA?@A@@>>===?@?@ACFBA@?>>=====<===>====<==???@>=<<9999:<=?@A@???==><<::;<>>>=?>=;;;;<=ABABABA>811112=><<::8777778878522334<<:::;<==>>?=<<;:::::999::<=@@@???4;:;:<;::::99998888777899:98766667777878888:99'***(+*(((),'+:::;;::999::;;:88888:;987776722200334696555
@782f6511-ce53-4a64-a25d-3faeec0f1db5 runid=3ffb29643267db9bb8aae685166434a5232ac074 sampleid=1_launch read=29616 ch=384 start_time=2024-11-11T13:33:03Z model_version_id=dna_r10.4.1_e8.2_5khz_400bps_sup@v4.2.0 barcode=barcode05
TGGTACAGATCGTAAAATTGCGTAAGCAAATATTGATCATTCAGGTTTAATATGTAAAGGTGTATTTAAAGGATCAGCTGGAAAAAAATTTTCCTTTGCTATTCTAAAATGAAAACCAATAAAAAATGATAATATTAAGCAATAAAAATATTACTATTAATATTAAAGAAATTATATCTTTAAATATAAATCTTTTATTAAAATAGATTTTATCTTTTCTTGAATTTAATCCTATTTGGTTAGATGAGCCTTCTTCATGAAGAATAGATAAATGAATTATTGATATAGCTAAAATTATTAAAGGTATTAAAAAATGTAAAGAAAAAAATCGATTTAATGTAGGATTATCAACGGAAAATCTTCCTCAAACTCAAAAAACAATTTTTTTCCCTAAAAATGGAATTGAAGATAAAATATTAGTAATAACTGTTGCTCCCCAAAAAGATATTTGTCCTCAAGGTAAAACATACCCAATAAAAGCGGATCCTATCATTA
+
HGIGKIMHKKHFIGJI{IKGFDDDDDLDCCC88.(((((08AGKGGJGHSNIIEFEJFHHFIJHG{{GJGFJIFJGIGHLKGFFNO{{GFIKPNFQJHK{IGHFEFGGOPHDEGI{CIEDFHEEKGMFEEDACBBDBAAB?@AAC{><?DDDDDFEEFDBFCDCEEECCCCEFEHDFCBCDBOHIHDDBDFEIMH{GHGGDDDADBCDDF74EG{FLKGQHHHFFKFDDDCCCEGFCCCCDFDDDD@@@ABBCDCFCCCCAA@BA<;;;;?BABBCCEDECEBCBA?>>?@CHHFHGHDCBC?B@@@CCCBCECA@@444@BHGEHIHG:/.../??><900000222245>=>>=?GHEFHFFGBDB@>????BEGHAAAAEFFF{G>31*99:B@?<<=>>@A@@@@??@BBDA@@@?>>>?>??@@BFFCC<::75<<<BAA@?=>@?@CDBCA?>>>?@?>>;;***))-433556951////2++'()*)
@bb3e3afb-9228-452a-ab86-7e55c887c269 runid=3ffb29643267db9bb8aae685166434a5232ac074 sampleid=1_launch read=152021 ch=152 start_time=2024-11-11T13:33:00Z model_version_id=dna_r10.4.1_e8.2_5khz_400bps_sup@v4.2.0 barcode=barcode05
AATTAGTCCAAATCTATTCACTTTTATTGGGTATGTTTTACCTTAGCGACGAATGTCTTTGGGGAGCAACAGTTATTACTAATATTTTATCTTCAATTCCATTTTTAGGGAAAAAAATTGTTTTTTGGGTTTCAGGAAGATTTTCCGTTGATAATCCTCATTAAAATCGATTTTTTTCTTTACATTTTTTAATACCTTTAATAATTTTAGCTATATCAATAATTGATTTCTGTTACATAAAAGGCTAGTCTAACGGAATAAATTGAGTTTAGAAAAGATAAAATCTATTTTAATGAATTTTATATTTAAAGATTTAATTTCTTTAATATTTAATAGTAATATTTTATTGCTTAATATTATCATTTTTTATTGATTTTCATTTTAGAATAGCAAAGGAAAATTGCTTCTGCCACTAATCCTTAAATACACCTTTACATATATTAAACCTAAATAATCTGTATCTTTGCTTACGCAATTTTACGATCTGTACCAA
+
,,*)&%$$#$$$$%%%%&(()+,,/..0//;=>AAHIKE@@:97//4445-.+'''''++(12/+11112>??@A@EFFI{IK{JRM{G{RMI{HSP{KKK{KLL{JJ{NJ{JMO{{HFJ{NFOPI::97?<)((((*+-,+,//4008>BIEIHNFIGDEHGGOF=IHNOF{W{{KA@4/,.6666.,66:/-/+**)(09?@A@BMMGIRPIEB4**)*520+))))(('&&&&&))))),+***('&&&'(%$$$$%**'&%%$$$%$%))+,-/878:;@=;1...,)48*))%%&&%(59<>:HIIHIJIH{HHI<@@?6666;@6,+,++,,-0233474//-,,,++/33333AEIEGIJ{LGIEFNGHJF@B>?9*)''*)&&'+,3<==@776,****/,,,***(()(),*%%)*=>=><A=6452222-,522320.**+,)))((***,-;;98:<EBDCDEEGK{{EFA@@==<;9:422
@a20aa243-8568-4b4a-82d3-6fb3f875765f runid=3ffb29643267db9bb8aae685166434a5232ac074 sampleid=1_launch read=264022 ch=316 start_time=2024-11-11T13:33:01Z model_version_id=dna_r10.4.1_e8.2_5khz_400bps_sup@v4.2.0 barcode=barcode05
AATTATAGGATCCGCTTTTATTGGGTATGTTTTACCTTAAAGGAGCAAATATCTTTTTGGGGGGGAGCAACAGTTATTACTAATATTTTATCTTCAATTCCATTTTTAGGAAAAAAATTGTTTTTTGAGTTTGAGGAAGATTTTCCGTTGATAATCCTACATTAAATCGATTTTTTTCTTTACATTTTTAATACCTTTAATAATTTTAGCTATATCAATAATTCATTTATCTATTCTTCATGAAAAAGGCTCATCTAACCAAATAGGATTAAATTCAAGAAAAGATAAAATCTATTTTAATAAAAGATTTATATTTAAAGATTTAATTTCTTTAATATTAATAGTAATATTTTATTGCTTAATATTATCATTTTTTATTGATTTTCATTTTAGAATAGCAAAGGAAAATTTTTTCCAGCTGATACCTTTAAATACACCTTTACATATTAAACCTGAATGATACTTTATATTTGCTTACGCAATTTTACGATCTGTACCAA
+
8;<FDHFFEHGFGEEGHB<<?BHN{NIHF{@B50///0&%((((,'&&&-02*)))),-68:8@C<733441100005BDCFJJ{{N{HRGEJHB@A@BIIKEJ{{C<;8-.IJ{{{{LIJKJPM{>=<=?:0<>BCDJ{HIEC?D>AFFE{PHN{{HHEFCE@?@@??@@?DIGKK9870**AC@>MG====EHJH{BCC:433477@@@?@:89CJFFMIKIGLJWJGJ{PJJOKMJ{{K{OLJHOKHFKI{{LLHOKDJIDG{GLJOJJKOG8;;;<C{OHH{I{LCCCB>;55,'535@BECDEJQIIHFHNHHVGFFN?<<JHJGKMMKI{L{GHFEHFIHFG@>>>>AJM{FJJMGHHFHEEHGGFJLL{GTHL{QJJ{MLJMIMIJJM\IIEFILHMFGIII[CEBAAB@AGKDLI*((((734?EGKH{KIGKHKGKHEGMHGJHHFKFFDDGFDGIEEELCF{JREJEFCCCCEFFGN{>=<986545599
@9a0e1a37-f219-439e-9183-fe910813a872 runid=3ffb29643267db9bb8aae685166434a5232ac074 sampleid=1_launch read=20862 ch=256 start_time=2024-11-11T13:32:56Z model_version_id=dna_r10.4.1_e8.2_5khz_400bps_sup@v4.2.0 barcode=barcode05
TGGTACAGATCGTAAAATTGCGTAAGCAAATATAAAGTATCATTCAGGTTTAATATGTAAAGGTGTATTTAAAGGATCAGCTGGAAAAAAATTTTTCCTTTGCTATTCTAAAATGAAAATCAATAAAAAATGATAATATTAAGCAATAAAATATTACTATTAATATTAAAGAAATTAAATCTTTAAATATAAATCTTTTATTAAAATAGATTTTATCTTTTCTTGAATTTAATCCTATTTGGTTAGATGAGCCTTTTTCATGAAGAATAGATAAATGAATTATTGATATAGCTAAAATTATTAAAGGTATTAAAAAATGTAAAGAAAAAAATCGATTTAATGTAGGATTATCAACGGAAGATCTTCCTCAAACTCAAAAAACAATTTTTTTCCCTAAAAATGGAATTGAGGATAAAATATTAGTAATAACTGTTGCTCCCCAAAGAGATATTTGTCCTCAAGGTAAGACATACCCAATAAAAGCGGATCCTATAATTA
+
{?>?>?GA?<833213029,++++>DHHNFHLJHJGMML{L{MJKINNKIFKK{J{OHCCBD{{JNIJP{I{KIJDFDHK{GIGL{HLJ{{{{EA==;99;3CIFGHHG{J{IOJLOMI{LEKEKGLGH{QJHGIJKJNHG{LNOUEI{HKLH{LHHGV{{LIRKUGNGORNKHDNIHJ{KFJ{IJH{LNJGO{OKIGPKKLJXJJFFIDDDFKE{FEGFWIE?;;<DC{BCF{JGHHKKDFJ{ONEFHGHHJ=DAA@@FDCGKIJU{IGGQEDGMFHEHLKL{IHKNGDFFIIIIMI{JDIGEFFK{HIFDGHHI{GIFEGEGOAIO{{{LJCGHMDAEFD{EWG{J{I{FFHCEJHKIFHFN{GJFJH{FFJSGHDGGGGIJ{HZJM{{JRD=?=;100))))),))*66:=JJGGFEEECCABCBBACCCEE7665771334@FEDFDIHJGL{HJFDEFEFGIKEJHGIGJ;LEDFCDDCA??>>@ACBBA@@A
@baaec855-f2e3-449d-9f2c-05d7b967c013 runid=3ffb29643267db9bb8aae685166434a5232ac074 sampleid=1_launch read=20856 ch=256 start_time=2024-11-11T13:32:52Z model_version_id=dna_r10.4.1_e8.2_5khz_400bps_sup@v4.2.0 barcode=barcode05
AATTATAGGATCCGCTTTTATTGGGTATGTTTTACCTTGAGGACAAATATCTTTTTGGGGAGCAACAGTTATTACTAATATTTTATCTTCAATTCCATTTTTAGGGAAAAAAATTGTTTTTTGAGTTTGAGGAAGATTTTCCGTTGATAATCCTACATTAAATCGATTTTTTTCTTTACATTTTAATACCTTTAATAATTTTAGCTATATCAATAATTCATTTATCTATTCTTCATGAAAAAGGCTCATCTAACCAAATAGGATTAAATTCAAGAAAAGATAAAATCTATTTTAATAAAAGATTTATATTTAAAGATTTAATTTCTTTAATATTAATAGTAATATTTTATTGCTTAATATTATCATTTTTTATTGATTTTCATTTTAGAATAGCAAAGGAAAATTTTTTTCCAGCTGATCCTTTAAATACACCCTTACATATTAAACCTGAATGATACTTTATATTTGCTTACGCAATTTTACGATCTGTACCAA
+
JP{{JKFJDGLM{N{{LKHKINQJWJ{{JKO{IGE?;>01:;01I@@@@DCDBBEC@CCCEHFIJ{JFGIH{GPI{LLMKLKM{J{IJKJGH{MKILSK{{LL{HHC?><?KIILJHL{J{{KLKNJMEH{HPIHIA=;:6?::?FJEIJIJMGOHN{{JFP{F{EGEABM{J>?A;08;=2-CFIGEFEJFHOK{OJHK{RKMOVK{{{H{GKJNGGM{FHGJ{MRJQ{MUHJJFLKFLPH{HK{CCDCBKMGS{NM{FIG{NHKIRJMQG>==AHFFIFSHHJGGIHIH{LMK{{HF{NM{{KM{I{`HJ{MLQHKHNLJ{{HQ{HLRHM{LOOHGIGK{IIOM{{MGL{KGJIG{D{N{PIHJIGO{{IKO66666GCF>;DF@DIEFPM{I{HE{KQGFGKIX{{KBA>@O{>;<<<LW{I{N{LJK{L32J22IFFBFDGHOSJG{KDGDEDDB87788FG{HPIHHHIK{NOI{HJFCAAABFIAJCDC
@2271929e-1377-4a0c-8c40-5038e2a0f9ef runid=3ffb29643267db9bb8aae685166434a5232ac074 sampleid=1_launch read=52550 ch=318 start_time=2024-11-11T13:33:17Z model_version_id=dna_r10.4.1_e8.2_5khz_400bps_sup@v4.2.0 barcode=barcode05
TGTCCTACAGATCGTAAAATTGCGTAAGCAAATATAAGTATTCCGTTAATATGTAAAGGTGTATTTAAAGGATCAGCTGGAAAAAAATTTTCTTTTGCTACTATTAAAATGAAAATCAATAAAAAATGATAATATTAAGCAATAAAATATTACTATTAATATTCAAAGAAATTAAATCTTTAAATATAAATCTTTTATTAAAATAGATTTTATCTTTTCTGAATTTAATCCTATTTGGTTAGATGAGCCTTTTTCATGAAGAATAGATAAATGAATTATTGATATAGCTAAAATTATTAAAGGTATTAAAAAATGTAAAGAAAAAAATCGATTTAATGTTGGGTATTAGAACGGAAAATCTTCCTCAAACTCAAAAAACAATTTTTTCCCTAAAAATGGAATTGAAGATAAAGTATTAGTAATAACTGCTGCTCCCAAAAAGATATTGTCCTCAAGGTAAAACATACCCAATAAAAGCGGATCCTATAATTA
+
731(&&&&%'&'''49:BCDC>=;<<<<>*)))'&%$$$$$$$$%&&%',,,++**)(('%%&((/+-3.1,,,****./,,/9;?><;:5(('&&%(/)''''&%%'9==>>?BIC=<=9<71011;::88864,))*57:;<>?@A@>>?>>?>>?>=@>>,,,,,AAA?A@@BB???94577?B<<?4200007=@>;<;;;9999:AACBABCF?5--.==?<;::9:;;<0..33+*****+4641/:99<=;:::;=>=<<<412)55556988::<>=;:::;;<=<=<=<=<<::99:;;<===<<85'&&)9==ABA??(&&&'*(*.***))**+/,(&%&()1229?A===>=?@ABB@@A>==<=><<==?CDFFEGB:>?@CDA><<<;<;;::9:989999:::877788;;<<<=<44300,<=95830('('')00/-156977710----./-3--761.7110//226876667
@df0b59f5-f6b1-4e79-b450-c5e64aafb1c2 runid=3ffb29643267db9bb8aae685166434a5232ac074 sampleid=1_launch read=1793705 ch=213 start_time=2024-11-11T13:33:20Z model_version_id=dna_r10.4.1_e8.2_5khz_400bps_sup@v4.2.0 barcode=barcode05
AATTATAGGATCCGCTTTTATTGGGTATGTTTTACCTTGAGGACAAATATCTTTTTGGGGAGCAACAGTTATTACTAATATTTTATCTTCAATTCCATTTTTAGGGAAAAAAATTGTTTTTTGAGTTTGAGGAAGATTTTCCGTTGATAATCCTACATTAAGTCGATTTTTTTCTTTACATTTTTTAATACCTTTAATAATTTTAGCTATATCAATAATTCATTTATCTATTCTTCATGAAAAAGGCTCATCTAACCAAATAGGATTAAATTCAAGAAAAGATAAAATCTATTTTAATAAAAGATTTATATTTAAAGATTTAATTTCTTTAATATTAATAGTAATATTTTATTGCTTAATATTATCATTTTTTATTGATTTTCATTTTAGAATAGCAAAGGAAAATTTTTTTCCCGCTGATCCTTTAAATACACCTTTACATATTAAACCTGAATGATACTTTATATTTGCTTACGCAATTTTACGATCTGTACCAA
+
RTQHKPHGIMRGHJHEIEGB@A@@BON{I{FN{G{EGB45HGN{FGGFHJ<;;7777EHJ{P{LJ{JMKPLW{{H{JG{MH{L{IHK{KJJ{SH{{{LMIKKIHFFE{NI{{{K{MK{Q{{NIJN{{KKH{GG{KH>@A50FACG{OGHH{K{{J{HJJ{OG_LIGLL{{{{KJ=AG+MK{IG85MIJQKGGEVH?CFHJGEAKHJKIHKGGGJ{JMOK{H{HH{JKH{{J{K{{R{GGFNIJHK{JKLJ{KOKHI{I{KKJKJGIJJHODKA{GK{GMEGIFJLJKGNHLHHJKJ{I{K{{RJINHO{J{H{KJK{JHI{MK{JPMGJIJKGL{{KH{E{HOJLHGOH{OTOILGRJH{\J{KHFEEDKJS{JL{H{H{INLYHKIIKX{ILHFF00000FGN{HMKO{{TIHF;IIHGRIJKMNGINGQKM{LIFIEGN{K{JX{HO{PHLM{L{{FGHEGI{{EFVG{RGJHEDHHDHJ{MVCA>4446:;<EH
@f09d283b-6704-4574-adb4-c522628174a0 runid=3ffb29643267db9bb8aae685166434a5232ac074 sampleid=1_launch read=1408236 ch=346 start_time=2024-11-11T13:33:28Z model_version_id=dna_r10.4.1_e8.2_5khz_400bps_sup@v4.2.0 barcode=barcode05
TGGTACAGATCGTAAAATTGCGTAAGCAAATATAAAGTATCATTCAGGTTTAATATGTAAAGGTGTATTTAAAGGATCAGCTGGAAAAAAATTTTCCTTTGCTATTCTAAAATGAAAATCAATAAAAAATGATAATATTAAGCAATAAAATATTACTATTAATATTAAAGAAATTAAATCTTTAAATATAAATCTTTTATTAAAATAGATTTTATCTTTTCTTGAATTTAAAGAGTATTTGGTTAGATGAGCCTTTTTCATGAAGAATAGATAAATGAATTATTGATATAGCTAAAATTATTAAAGGTATTAAAAAATGTAAAGAAAAAAATCGATTTAATGTAGGATTATCAACGGAAAATCTTCCTCAAACTCAAAAAACAATTTTTTTCCCTAAAAATGGAATTGAAGATAAAATATTAGTAATAACTGTTGCTCCCCAAAAAGATATTTGTCCTCAAGGTAAAACATACCCAATAAAAGCGGATCCTATAATTA
+
<97898985222<?@CEDD===AAA@BBBDFDDEDEFEIFFGFDDBBBBBCCEFBEBCBDGGDD@A777<67GCEHMGHDHIECCCFHHGGGDGGGEBDE58GGDFEEKJEJGFBCDE{ECFECEDJHI{EEEDDCDFHLFEF;::::@<:BAA@A@;88DCCABBCBDCCDEFFEDDDAABDAHGCCBB@@BCDFHGIG@::CDAA@?@A?62>CBBBGACA;;?;;8)/,)%&**,,225CCCBABAAA@??@GGMKCCBAACBBBAAA@AACFCCBBBBBDAAB@?@?@@AAAACDAABDAD@B???A@ACCDCC@@@@AAC<8==;<<:;;;;>@@C@><<<<=@@?@@?<9999<GCDJ<886::???@FDCCBCB@??@BGIK{{F{A9<EDCDB?<<<;;===<<<;<>?@==<<;::::<====>??;;::::5898?>===>?@@@?>>>>>>=====>>=;:::;;=<<<=@?<65555:;;:98778
@00c09260-5ad9-46d3-b5cc-bb6708901558 runid=3ffb29643267db9bb8aae685166434a5232ac074 sampleid=1_launch read=183388 ch=31 start_time=2024-11-11T13:33:30Z model_version_id=dna_r10.4.1_e8.2_5khz_400bps_sup@v4.2.0 barcode=barcode05
TGGTACAGATCGTAAAATTGCGTAAGCAAATATAAAGTATCATTAGGTTTAATATGTAAAGGTGTATTTAAAGGATCAGCTGGAAAAAAATTTCCTTTGCTATTCTAAAATGAAAATCAATAAAAAAATGATAATATTAAGCAATAAAATATTACTATTAATATTAAAGAAATTAAATCTTAAATATAAAATATTTTACTAAAATAGATTTTATCTTTTCTTGAATTTAATCCTATTTGGTTAGATGAGCCTTTTCATGAAGAATAGATAAATGAATTATTGATATGGCTAAAATTATCAAAGGTATTAGAAAAAATGTAAAAGAAAAAAATCGATTTAATGTAGGATTATCAACGGAAAATCTTCCTCAAACTCAAAAAACAATTTTTTTCCCTAAAAATGGAATTCAAGATAAAATATTAGTAATAACTGTTGCTCCCAAAAAGATATTTGTCCTCAAGGTAAAACATACCCAATAAAAGCGGATCCTATTATTAATTA
+
7887766330/....254421..../566665434202444455)((()*.3,+0./-..4444223335564444444456777;<=<;961-5564*5875455677463335771010/202355545544456966888767777776666554454433322,+++,*,++/**('%$%((+)*056544556)))((34122221953))))0)2+''(2265654445562222242332234333484454344333200000344455455544332333444567766*))))2221,(&&&&&(,,&&&((*',-/48;<;4..../5643221011113...-*+++,7865666743333480///554222367::::::6111...('&&&'$%%%%,--1465442212222444544333333*687975555677665565544355556433334674432342+))))+('&&&&&%%%%&
@bf437ecf-5ddb-4969-835d-406210ab5eb2 runid=3ffb29643267db9bb8aae685166434a5232ac074 sampleid=1_launch read=39215 ch=454 start_time=2024-11-11T13:33:47Z model_version_id=dna_r10.4.1_e8.2_5khz_400bps_sup@v4.2.0 barcode=barcode05
AATTATAGGATCCGCTTTTATTGGGTATGTTTTACCTTGAGGACAAATATCTTTTTGGGGAGCAACGGTTACTACTAATATTTTATCTTCAATTCCATTTTTAGGGAAAAAAATTGTTTTTTGAGTTTGAGGAAGATTTTCCGTTGATAATCCTACATTAAATCGATTTTTTTCTTTACATTTTTAATACCTTTAATAATTTTAGCTATATCAATAATTCATTTATCTATTCTTCATGAAAAAGGCTCATCTAACCAAATAGGATTAAATTCAAGAAAAGATAAAATCTATTTTAATAAAAGATTTATATTTAAAGATTTAATTTCTTTAATATTAATAGTAATATTTTATTGCTTAATATTATCATTTTTTATTGATTTTCATTTTAGAATAGCAAAGGAAAATTTTTTTCCAGCTGATCCTTTTAAATACGCCTTTACATATTAAACCTGAATGATACTTTATATTTGCTTACGCAATTTTACGATCTGTACCAA
+
EGH{NJGINFMHV[PGP;:8/////CCIJEHNNMPEI?44EFBEK{K{P{IHF@M{GIFHKK{CBC33*)&$$%')+,1?DHE@;B>>9))(((,-,,-/7778AB?GHI{{{{{FGNRKKD)))))733BCLKH{{{P{L=555ELHG{{JIKIC????JJFKGJHH{U{{O90/.*35545?DEKKJ{JIGJJ{GS{GITIKNLHGJGYQEHKGH{L{{{IKH{>>>>>LGHCBBVTFVHKL{JINER=<::;BABEH@@@@AFKHKHOGJGPPJOLJ{{IFQJ{L{EDDCBDDF@@ABGKKNRK{QGOGGIKKLIKOIWQK{H{{LN{J{\JHL{{OHH{NJGRIHHT{HHN{IIIOMHLIHLGJLL{JJ{L{{IJ{NNRIJM{MHO{FN{{=====F{{KHMJLK{{JF<=CC>53++))'%%&(>BEDCD>>A<=@?><;;==G{IFFGCEGHVGKF{PUG{L{KHIJHIPHML{OK{J{FHKJJKJJ{JGJ
@f097ed0d-6ef5-4e96-bca6-65620ab9aa76 runid=3ffb29643267db9bb8aae685166434a5232ac074 sampleid=1_launch read=32841 ch=71 start_time=2024-11-11T13:33:34Z model_version_id=dna_r10.4.1_e8.2_5khz_400bps_sup@v4.2.0 barcode=barcode05
TGGTACAGATCGTAAAATTGCGTAAGCAAATATAAAGTATCATTCAGGTTTAATATGTAAAGGTGTATTTAAAGGATCAGCTTGGAAAAAAATTTTTCCTTGCTATTCTAAAATGAAAATCAATAAAAAATGATAATATTAAGCAATAAAATATTACTATTAATATTAAAGAAATTAAATCTTTAAATATAAATCTTTTATTAAAATAGATTTTATCTTTTCTTGAATTTAATCCTATTTGGTTAGATGAGCCTTTTTCATGAAGAATAGATAAATGAATTATTGATATAGCTAAAATTATTAAAGGTATTAAAAAATGTAAAGAAAAAATCGATTTAATGTAGGATTATCAACGGAAAATCTTCCTCAAACTCAAAAAACAATTTTTTCCCTAAAAATGGAATTGAAGATAAAATATTAGTAATAACTGTTGCTCCCAAAAAGATATTTGTCCTCAAGGTAAAACATACCCAATAAAAGCGGATCCTATAATTA
+
811:EHFECA>=:8?J{{ICDDHDDFI:::::F>98300001>A;<<<<>DDEMIIIJcG{JRKL{]LPMA<;;<>B;<987+(()269@GF<444223--,.=ECB;:9;;A;FEGFF{A@@@?CDER{IILJCCBCEVCEDEDEDDI{DC{II{KG{KKRKJOS{I{LJI{{{ML{{JHCEFDHP{LFCFDKKS{R{{KJ{GJE=@.--/;93A?@ABC964--ADCLFEWLIH{CB@@@EAECCF<;;;;GJ{P{OPKHNGJG{{JFJHHHFGFHHLHHGIGWNJIDFFDFSO{{QSKNGGHJ{JHG?==??KKECB@@BFHKHL{{O2..../**+++CBEEKKH{>====EKFP{K{RE84211366<A8888{HG@@@ACHM<)))/)**CCBACDCEDEHIGEDGFG<9FIFEDEEDCEB@BCBGHBB=99)000{LGEFEEIGIJ{OHLHCGIJIKGFHEDDEFEHFFBBB@B==;:9:;>;8756;
@08a06f7a-094c-4285-92cc-1b7fe22b5ccd runid=3ffb29643267db9bb8aae685166434a5232ac074 sampleid=1_launch read=37568 ch=22 start_time=2024-11-11T13:33:51Z model_version_id=dna_r10.4.1_e8.2_5khz_400bps_sup@v4.2.0 barcode=barcode05
AATTATAGGATCCGCTTTTATTGGGTATGTTTTACCTTTGAGGACAATCTCTTTGGGGAGCAACAGTTATTACTAATATTTTATCTTCAATTCCATTTTTAGGGGAAAAAAATTGTTTTTTCGTTGAGGAAGATTTTCCGTTGATAATCCTACATTAAATCGATTTTTTTCTTTTACATTTTTTAATACCTTTAATAATTTTAGCTATATCAATAATTCATTTATCTATTCTTCATGAAAAAGGCTCATCTAACCAAATAGGATTAAATTCAAGAAAAGATAAAATCTATTTTAATAAAAGATTTATATATTAAAGATTTAATTTCTTTAATATTAATAGTAATATTTTATTGCTTAATATTATCATTTTTATTGATTTTCATTTTAGAATAGCAAAGGAAAATTTTTTTCCAGCTGATCCTTTAAATACACCTTTACATATTAAACCTGAATGATACTTTATATTTGCTTACGCAATTTTACGATCTGTACCAA
+
NH{GGWFIG{HIIK{HLW{LMSPGNGNIJFHGLJFED?)(())*)('''(***4./?@KGHFHEIK{{I{G{MJS{EHPOHIKNN{H{{H{{LS{GRJPH4444118AM{FLIGFEGIIHI/*)))*2224PKHGHFDNFIEHF{HHIJFTLGKQKIQJHGFJGCFBDOK?954/*3////.2CCJHMJIJKHFGHDFB?:IH{IGHFEGGBAAAAECB=ECF?IITEK{IHGIIKGLGHLUGIEEDJOHHHJG{KIMKH{JGFLLNHHHXHGFCGKHFGEHEOH{GGIGFFKIJLCDEEHJKDE<;+*(*)''+>BDDEMKHGID>=5.19>AFBCDCA@??@BDFS{JGJGDDCDDDDGHHGDCD@>766?8111+)*)+9=@:99;A@@ACECEFICCHCEGHLJ{{IFCDEECGC1112@7ACAABACB=<><<?BECCDCDBAB??>>==>??CBB:DBBACACCC?;87789>??<9.--..///;<?>
@770249c0-43f7-4419-a7df-37d6bf006918 runid=3ffb29643267db9bb8aae685166434a5232ac074 sampleid=1_launch read=72433 ch=447 start_time=2024-11-11T13:34:08Z model_version_id=dna_r10.4.1_e8.2_5khz_400bps_sup@v4.2.0 barcode=barcode05
AATTATAGGATCCGCTTTTATTGGGTATGTTTTACCTTGAGGACAAATATCTTGGGGAGCAACAGTTATTACTAATATTTTATCTTCAATTCCATTTTTAGGGAAAAAAATTGTTTTTTGAGTTTGAGGAAGATCTTCCCGTTGATAATCCTACATTAAATCGATTTTTTTCTTTACATTTTAATACCTTTAATAATTTTAGCTATATCAATAATTCATTTATTCTTCATGAAAAAGGCTCATCTAACCAAATAGGATTAAATCCAAGAAAAGATAAAATCTATTTTAATAAAAGATTTATATTTAAAGATTTAATTTCTTTAATATTAATAGTAATATTTTATTGCTTAATATTATCATTTTTTATTGATTTTCATTTTAGAATAGCAAAGGAAAATTTTTTTCCAGCTGATCCTTTAAATACACCCTTACATATTAAACCTGAATGATACTTTATATTTGCTTACGCAATTTTACCGATCTGTACCAA
+
9999::(((()+766965989@?@BFI{{KL{GEIIHC11448921.,(('''&'56,ADE{{J{{SLL{{LFS{WQ{LP{{T{JK{NOLJI{>;AEI{L{LIFOLM{{{KKLK{{LMMJHFFH{HGH{{KK{FCC?<<4**=>==>{NN{QHKJ{LJI{HEEJH<>JJHD2//..48944@FKLKMMHIPPUQKL{L{{PNKJ{{855,,,,.6/+)((''&'236334=FELMLNP{{OM{L{XN{KK{M{{{MKKLIN{GL{{LMK{TPG{{{{NIUMHIIPM{J{IINM{H{I{KP{{JSVK?@?HJ{NL{{{Z{{{JEHKNKQL{RTGPI{HINWQMS{{{QGHRLI{MNY{CCB?BDKFEKH{S{FS\MKJF{{L{KL{J{F;:::9:1:::DELN{{{KDHN{{K{EB8778{H{HIFCG10?00CBCCEDFJKSIIRHNGF><932.,-3<>CCDEFAEFIHGGOL{ED5++++,00244>?
@6c3f63e6-85d7-4276-a678-9c2374af0577 runid=3ffb29643267db9bb8aae685166434a5232ac074 sampleid=1_launch read=25061 ch=442 start_time=2024-11-11T13:33:56Z model_version_id=dna_r10.4.1_e8.2_5khz_400bps_sup@v4.2.0 barcode=barcode05
TTGGTACAGATCGTAAAATTGCGTAAGCAAATATAAAGTATCATTCAGGGTTAAATATTGAAAGGTGTATTTCAAAGAAATAACTGAAAAAAATTATTTATTGCTATTCTAAAATGAAAATCAATAAAAAATGATAATATTAAGCAATAAAATATTACTATTAATATTAAAGAAATTAAATCTTTAAATATAAATCTTTTATTAAATGATTTTTATGCTCTTGAATTTAATCCTATTTGGTTAGATGAGCCTTTTTCATGAAGAATAGATAAATGAATTATTGATATAGCTAAAATTATTAAAGGTCTCTAAAAAATGTAAAGAAAAAAATCGATTTAATGTAGGTTTATCAACGGAAAATCTTCCTCAAACTCAAAAAACAATTTTTTTCCCTTAGAAATGGAATTGAAGATAAAATATTCGTGATAAAGTTTTACTCCCAAAAAGATATTTGTCCTCAAGGTAAAACATACCCAATAAAAGCGGATCCTATAATT
+
3*'')566545667@@GGBB777<;99:6542+)()**,++(('&&)++,.-++++-)((()238;310112)()('*))%$%%&&&'(+./-,+%$%%%&&&'7655440////,++.>8+***+<:76899==;:<;98777A:::98;:5@?:2289860--***))-5=A@9BBCEBCCCC8999:=554(('''(.//,(*(----.12(('&&%%%++2;<=;<@988200/-/4,))**13465434=<;<==@@=<:8,,,*'(++5555576;89:;H=<<<=BBEFD@?=;;;BA@.,,,,,,;A@?==8888<@;;7666*))))-+++,61//(((()/11/+,-.@AA?>>;:;:999530//00AB@ABCDJJLHEA@85-(()6::;<<;33333A?@86889;86((((((('*&'))*&%&&'.-1=>EHL{EFFA=>AAA98888:1112<<;;<=>=?@>;;;8>BBAACCB753336
@92719447-3762-46a8-8356-ce6db3db2819 runid=3ffb29643267db9bb8aae685166434a5232ac074 sampleid=1_launch read=32216 ch=293 start_time=2024-11-11T13:33:54Z model_version_id=dna_r10.4.1_e8.2_5khz_400bps_sup@v4.2.0 barcode=barcode05
AATTATAGGATCCGCTTTTATTGGGTATGCTTTACCTTGAGGACAAATATCTTTTTGGGGAGCAACAGTTATTACTAATATTTTATCTTCAATTCCATTTTTAGGGAAAAAAATTGTTTTTTGAGTTTGAGGAAGATTTTCCGTTGATAATCCTACATTAAATCGATTTTTTTCTTTACATTTTTTTAATACCTTTAATAATTTTAGCTATATCAATAATTCATTTATCTATTCTTCATGAAAAAGGCTCATCTAACCAAATAGGGTCAAATTCAAGAAAAGATAAAATCTATTTTAATAAAAGATTTATATTTAGAGATTTAATTTCTTTAATATTAATAGTAATATTTTATTGCTTAATATTATCATTTTTTATTGATTTTCATTTTTCAAAGATAGCAAAGGAAAATTTTTTTCCAGCTGATCCTTTAAATACACCTTTACATATTAAACCTGAATGATACGTTATATTTGCTTACGCAATTTTACGATCTGTACCAA
+
;;;<F{GGHJLDFEDKFH{INLIHKGHOHHIKA?AG{IDEKHDGJHKFK{MUKIIIDGIGKK{GEHGDDIKG{IHGHLIHII{{NIPHLJMDOHHG{LGIM{J{IIFPNO{{{XFKHIKQ{{AC@:;20144A?:97559,>668FIONIGJJ{IJK{KJOHIEDDEIOI{{MBC9,((AC<=:8:[HFB>>>>>CBP{HGEEGKHMM{FFFFEMIJEIGFDCDCEGJLDFGHKRM*))))*==FFFI{M{KFIIFEIBCDDBAADDHFDE:A888;<=AMFDCDEKFLEFEECEHEDGDCDCCDFGKKKGEH{DLFEDGFGJFMJPHFHQHINHEGEEDHEJECCEJFK{FHPLGJEEIDDBCBCCKCCJGHIGDFIIOKK{GGD=GD=20/.--,,+,009>???DKHKLI{{IC;//HF{HHMJORKGPKEEG@?=77=79EFFFFDFECDCBBC@?@?A====<?@@ACEDFEBA???ACGFG@;767@@A@@@A@A
@2835420e-d71f-4d7f-a8e6-d2413fed6792 runid=3ffb29643267db9bb8aae685166434a5232ac074 sampleid=1_launch read=142239 ch=386 start_time=2024-11-11T13:34:24Z model_version_id=dna_r10.4.1_e8.2_5khz_400bps_sup@v4.2.0 barcode=barcode05
TGGTACAGATCGTAAAATTGCGTAAGCAAATATAAAGTATCATTCAGGTTTAATATGTAAAGGTGTATTTAAAGGATCAGCTGGAAAAAAATTTTCCTTTGCTATTCTAAAATGAAAATCAATAAAAAATGATAATATTAAGCAATAAAAATATTACTATTAATATTAAAGAAATTAAATCTTTAAATATAAATCTTTTATTAAAATAGATTTTATCTTTTCTTGAATTTAATCCTATTTGGTTAGATGAGCCTTTTTCATGAAGAATAGATAAATGAATTATTGATATAGCTAAAATTATTAAAGGTATTAAAAAATGTAAAGAAAAAAATCGATTTAATGTAGGATTATCAACGGAAAATCTTCCTCAAACTCAAAAAACAATTTTTTTCCCTAAAAATGGAATTGAAGATAAAATATTAGTAATAACTGTTGCTCCCCAAAAAGATATTTGTCCTCAAGGTAAAACATACCCAATAAAAGCGGATCCTATAATTA
+
DDFFDBCA@?>;<===CDEBA>>>>>?>>?@@AABBBCA@?>>>?@A@ABDDGDB@@@>??@@?@@ABBBCABA>=<98644445=@ADCEDBB@<><<=29FFFFEGGDFCDABBAEEDEBB???ABBB@?=<==>=====@>==<=8656;=>=>??AA??A@?>;;;<???@CBAA@?@BC=EGD?>>=>@ABDFIID@AABCB>>>>;<81ECDEFHDGFA@@ABD@B?@?@@@@ABDEDCCAA@?>>>>@EGIGB@??>===>>>>=>>?@?>???@@@?=>==<<<>?A@BBABA@???==<<<=?>>??@><<<<=?AABCCDGB;44446?@??>==<==>?>><<744446?@>>?@@AA@ACDCDB@A@AA?>>==BBEEDCBC?AAACDB@>>=;;;;;;;;<=>?A@?>==;;;;;====;;;;<>>@=:B@@A><<<<>?>?@?>?>=<<<<<==><;;;;;<><<<<<=;66555999766567
@c937cf89-0a6a-45a6-8626-8e695c4120e5 runid=3ffb29643267db9bb8aae685166434a5232ac074 sampleid=1_launch read=142232 ch=386 start_time=2024-11-11T13:34:17Z model_version_id=dna_r10.4.1_e8.2_5khz_400bps_sup@v4.2.0 barcode=barcode05
AATTATAGGATCCGCTTTTATTGGGTATGTTTTACCTTTGAGGACAAATATCTTTTTGGGGAGCAACAGTTATTACTAATATTTTATCTTCAATTCCATTTTTAGGGAAAAAAATTGTTTTCTGAGTTTGAGGAAGATTTTCCGTTGATAATCCTACATTAAATCGATTTTTTTCTTTACATTTTTTAATACCTTTAATAATTTTAGCTATATCAATAATTCATTTATCTATTCTTCATGAAAAAGGCTCATCTAACCAAATAGGATTAAATTCAAGAAAAAATAAAATCTATTTTAATAAAAGATTTATATTTAAAGATTTAATTTCTTTAATATTAATAGTAATGTTTTATTGCTTAATATTATCATTTTTTATTGATTTTCATTTTAGAATAGCAAAGGAAAATTTTTTTCCAGCTGATCCTTTAAATACACCCTTACATATTAAACCTGAATGATACTTTATATTTGCTTACGCAATTTTACGATCTGTACA
+
??>>>==???B;:7789:BA?>=<=====>?BEBBA55;/4>>=?>>>>>>??ABGGB?@?B?>=<<;::;;=????@=====@CBA@?@A?>>==>>??DFFFBC@?DKHGGEDC@?@@CFF?888899?@?=====>?BB?99<<>>><;<<=>><<<<;<;97889<JH{FFAB=77>==>AFHD@=;::;<?AA?>;;<?CB?>><<;;::;;:9:::<>?>==;;:::;;=>;:::9:::::778:<<;<<=<===;<;::;;;;0)*99:;;;<<=><;;;<<::::;=??=:999;;:<=>@?<;;<<?>;;;;<>=>=?>@AA@><;;;<;<<:::::::;<=?BB>==<<;=;::::;;;;=?CB@???@@DBEE@??@CC?>>;98889;<=<=>>?@BFHKD@>01>?=:;:;<@@@??<;:9:;77?78><:::9:<;<<<<;:999::;==<;;::<<=><;976779=@A@932223:;;<:
@c89ccbdc-53c6-41e0-b876-dac725cfd6a6 runid=3ffb29643267db9bb8aae685166434a5232ac074 sampleid=1_launch read=20608 ch=348 start_time=2024-11-11T13:34:20Z model_version_id=dna_r10.4.1_e8.2_5khz_400bps_sup@v4.2.0 barcode=barcode05
AATTATAGGATCCGCTTTTATTGGGTATGTTTTACCTTTGAGGACAAATATCTTTTTGGGGAGCAACAGTTATTACTAATATTTTATCTTCAATTCCATTTTTAGGGAAAAAAAACTGTTTTTTTGGTTTGAGGAAGATTTTCCGTTGATAATCCTACATTAAATCGATTTTTTTCTTTTACATTTTTTAATACCTTTAATAATTTTAGCTATATCAATAATTCATTTATCTATTCTTCATGAAAAAGGCTCATCTAACCAAATAGGATTAAATTCAAGAAAAGATAAAATCTATTTAATAAAAGATTTATATTTAAAGATTTAATTTCTTTAATATTAATAGTAATATTTTATTGCTTAATATTATCATTTTTTATTGATTTTCATTTTAGAATAGCAAAGGAAAATTTTTTTCCAGCTGATCCTTTAAATACACCTTTACATATTAAACCTGAATGATACTTTATATTTGCTTACGCAATTTTACGATCTGTACCAA
+
L{{JFFFFBDFFGGOHG{OE?@?>?GEFGDC??89866,)*ADEDJ{QNJMHHKG{G@AAAKKMEFEBBECCDHHFHHG{K{I{EDFEIK>?BBFFHIGEKHG;;;:8=EHGD32((''(0017=5''''+,33<>DA>>=?<A889FFFIHRHO{HLIGEIGJLGCIF=FLAEM?A<;81;CAA;-+HAA@BD{HH{KIHFECCEVMMK{EFICDEIGECGEEJJKSHGEFLNKFHSJFEDDDGIJFEEOGGHFIDHFIEI{H{CEED{L???A@CCFEFEGEFB?@AADBA=<;70522<>BCEEIGHFFEEL8878@@ADHFIH{DGJFGGFGEEFEEDFBAAABCEJKGIGDHGEFDEDDEHEEFGFIKKHGFJGLBBG87778:9:?>DC@>>?AB?FFFGFOJHLK{{NG@BHHGFLFEGQHIGOLDEFFECF{GMFTA?4111CDDCCBA@BCCBABCBECBBBCEIE@????@AIIFIF:99//.....<<
@7563f6ef-f34a-41c8-a2b9-1772fce066ec runid=3ffb29643267db9bb8aae685166434a5232ac074 sampleid=1_launch read=43789 ch=320 start_time=2024-11-11T13:34:11Z model_version_id=dna_r10.4.1_e8.2_5khz_400bps_sup@v4.2.0 barcode=barcode05
TGGTACAGATCGTAAAATTGCGTAAGCAAATATAAAGTATCATTCAGGTTTAATATGTAAAGGTGTATTTAAAGGATCAGCTGGAAAAAAATTTTCCTTTGCTATTCTAAAATGAAAATCAATAAAAAATGATAATATTAAGCAATAAAATATTACTATTAATATTAAAGAAATTAAATCTTTAAATATAAATCTTTTATTAAAATAGATTTTATCTTTTCTTGAATTTAATCCTATTTGGTTAGATGAGCCTTTTTCATGAAGAATAGATAAATGAATTATTGATATAGCTAAAATTATTAAAGGTATTAAAAAATGTAAAGAAAAAAATCGATTTAATGTAGGATTATCAACGGAAAATCTTCCTCAAACTCAAAAAACAATTTTTTTCCCCTAAAAATGGAATTGAAGATAAAATATTAGTAATAACTGTTGCTCCCCAAAAAGATATTTGTCCTCAAGGTAAAACATACCCAATAAAAGCGGATCCTATAATTA
+
J:;;;;P{{HOK{I{J{{NKMLIILOLHJKNIH{KJFKKIJJH{NH{L{JNIOHKOLFJJGLJILJOHGHII{IRN{G{I{{I{IIJOM{JIHI?LHABOIJKHG{{{RF{QKGMJMO{NJJ{HHJLL{{KILKIJEHF??@@AABBEGNFS{{M{IHJM{KII{JJQHGJJP{MI{IGK{G{>{HK{{HJF{KYWK{FQGM{{HEOHIKK{KNROIKJ{JI{DCHNN{IJGNZ{MLI{HHGKP\N{{{IQNMDSG{NHQHFKJJNHJJSOERFFFJGIMM{JK{IHGR{RIHG{M{NL{{J{GKLKM{JIEGL{LMKKDDECECCR{{{MGAACAEQL{ONIILZ{JHH{HKIM{GLJM{HIBBCDBI\LNGK{UI{{O{M{JHHIK{K?=:7)FHHJJIJLFJG{FJMIGKH{LJKQIKHFHGFEGNEIFFTKHOHJIEASEDUOHGIFMGGJJKGL{IJKPK{I{JGOPHHECFGFHM{PQEDCCCDDFFFBACB
@9370f9fc-ab96-48d6-a851-8e00b8d7f794 runid=3ffb29643267db9bb8aae685166434a5232ac074 sampleid=1_launch read=264078 ch=316 start_time=2024-11-11T13:34:14Z model_version_id=dna_r10.4.1_e8.2_5khz_400bps_sup@v4.2.0 barcode=barcode05
TGGTACAGATCGTAAAATTGCGTAAGCAAATATAAAGTATCATTCAGGTTTAATAGGTAAAGGTGTATTTAAAGGATCAGCTGGAAAAAAATTTTCCTTTGCTATCCTAAAATGAAGATCAATAAAAAATGATAATATTAAGCAATAAAATATTACTATTAATATTAAAGAAATTAAATCTTTAAATATAAATCTTTTATTAAAATAGATTTTATCTTTTCTTGAATTTAATCCTATTTGGTTGGATGAGCCTTTTCATGGAGAACTAGATAAATGAATTATTGATATAGCTAAAATTATTAAAGGTATTAAAAAATGTAAAGAAAAAAATCGATTTAATGTAGGATTATCAACGGAAAATCTTCCTCAAACTCAAAAAACAATTTTTTTCCCTAAAAATGGAATTGAAGATAAAATATTAGTAATAACTGTTGCTTCCCAAAAAGATATTTGTCCTCAAGGTAAAACATACCCAATAAAAGCGGATCCTATAATTA
+
I@?@?@IOKGA@AABCCEG>>?HEEGH{IHO{IHK{HIJ{;::99@???J{K{{{GI{H{ILJIHGI{OMOSK{N{KOEGXGHEFI{JL{{OHJAFCCBEAIIRLH{HIJIIDF@@21//.034;6AJGM>>>>ANF66666G@@@@CD;:HFF@@;<73444EQNHFKFT{HI{H{HHKNLHI{KSOHDGFBBBAAB>60-.FCCD@?@@DA?G<A??;3AF??@FK{JJIMI{J{JB=B>@:;??;=<=A@2/<6560''''(-((((:=>FEFIJLMIGJHINNN<:;;;EGK{KJ{NINJGJGM{4335EJHGEDCEDFIJKWS{{MH=<=<=>>?>B;<<=<===65555EDG{{{Q{;:::8::;:;>2222GOIG{HJMFFHH****2;<ILHEDFGIJHF{GEEKRN?@F66556@@A110/---+*+++..56HDEGDAA@B:99::;FGKHJ{GJKJHNNFJ{LCIJJG{GENCD?>=>A;511144
@6ab4fb36-024b-4e5a-9314-a79e1ad51be3 runid=3ffb29643267db9bb8aae685166434a5232ac074 sampleid=1_launch read=31831 ch=272 start_time=2024-11-11T13:34:17Z model_version_id=dna_r10.4.1_e8.2_5khz_400bps_sup@v4.2.0 barcode=barcode05
AATTATAGGATCCGCTTTTATTGGGTATGTTTTACCTTGAGGACAAATATCTTTTTGGGGAGCAACAGTTATTACTAATATTTTATCTTCAATTCCATTTTTAGGGAAAAAAATTGTTTTTTGAGTTTGAGGAAGATTTTCCGTTGATAATCCTACATTAAATCGATTTTTTTCTTACATTTTTTAATACCTTTAATAATTTTAGCTATATCAATAATTCATTTATCTATTCTTCATGAAAAAGGCTCATCTAACCAAATAGGATTAAATTCAAGAAAAGATAAAATCTATTTTAATAAAAGATTTATATTTAAAGATTTAATTTCTTTAATATTAATAGTAATATTTTATTGCTTAATATTATCATTTTTTATTGATTTTCATTTTAGAATAGCAAAGGAAAATTTTTTTCCAGCAGATCCTTTAAATACACCTTTACATATTAAACCTGAATGATACTTTATATTTGCTTACGCAATTTTACGATCTGTACCAA
+
>><<:9999975544789A?<;;::::::;<=<:9989//:;;?22223<;:<=;9:?<;<97655778999::::::;:;;>A@=<;;<:9888::;;<<=92222115BCC+))))<<LIC>>9<0*,=<;<==>?A>A8435579988899::98889;:9999:<AEDE9;8**::88:<E?:87779<?>><;::<>AA?><::99999:98899:<<;;;:9999:;<>9:998;:;99789:;;;::;;;<<:987666778899::::99:977779::999:;;==:88779988899;:9::;=;8888,**77<6;;94498778888666668:;>A?=>;:::989777879::<>?CB?;::9:<<:/:::=@A99854545577779;===<==>@<;2133:31((((3((485533234:5=><:9999999:9:99889988998:98899;;;:855556:;=<9544457787799
@619469ef-e7c4-4c14-8e24-bb154076b13b runid=3ffb29643267db9bb8aae685166434a5232ac074 sampleid=1_launch read=183415 ch=31 start_time=2024-11-11T13:34:20Z model_version_id=dna_r10.4.1_e8.2_5khz_400bps_sup@v4.2.0 barcode=barcode05
GGTACAGATCGTAAAATTGCGTAAGCAAATATAAAGTATCATTCAGGTTTAATATGTAAAGGTGTATTTAAAGGATCAGCTGGAAAAAAATTTTCCTTTGCTATTCTAAATAGAAATCAATAAAAAATGATAATATTAAGCAATAAAATATTACTATTAATATTAAAGAAATTAAATCTTTAAATATAAATCTTTTATTAAAATAGATTTTATCTTTTCTTGAATTTAATCCTATTTGGTTAGATGAGCCTTTTTCATGAAGAATAGATAAATGAATTATTGATATAGCTAAAATTATTAAAGGTATTAAAAAATGTAAAGAAAAAAATCGATTTAATGTAGGATTATCAACGGAAAATCTTCCTCAAACTCAAAAAACAATTTTTTTCCCTAAAAATGGAATTGAAGATAAAATATTAGTAATAACTGTTGCTCCCCAAAAAGATATTTGTCCTCAAGGTAAAACATACCCAATAAAAGCAGTACTTAGTACA
+
:866555540,,,,.78852000029::;<;:99:99888888788889::><:9877777665445577;<7865000026689;<<:888;==<:;=:;986644----('''-'8100-.*((((/44346777889:44444;;999888887888876766887899<:9::::::::98111115568;<<;:::=<<:87788=<<9999?<<;44555;558655679:88;:+)))*.11232/.--7:88877777444559:9999888:86665667799:<<<9999896644446689:986566679899;;;950000188755444567775444)))))89430//0778;:::998787666679;=>>>=;77779;:86665666655555777544432222244554544688999999:86555567676677776666567534444786655444-,)'%$%$%(**(
@04691201-65e6-4534-b7b8-2a20028821e7 runid=3ffb29643267db9bb8aae685166434a5232ac074 sampleid=1_launch read=24913 ch=416 start_time=2024-11-11T13:34:35Z model_version_id=dna_r10.4.1_e8.2_5khz_400bps_sup@v4.2.0 barcode=barcode05
TGGTACAGATCGTAAAATTGCGTAAGCAAATATAAAGTATCATTCAGGTTTAATATGTAAAGGTGTATTTAAAGGATCAGCTGGAAAAAAATTTTCCTTTGCTATTCTAAAATGAAAATCAATAAAAAATGATAATATTAAGCAATAAAATATTACTATTAATATTAAAGAAATTAAATCTTTAAATATAAATCTTTTATTAAAATAGATTTTATCTTTTCTTGAATTTAATCCTATTTGGTTAGATGAGCCTTTTTCATGAAGAATAGATAAATGAATTATTGATATAGCTAAAATTATTAAAGGTATTAAAAAATGTAAAGAAAAAAATCGATTTAATGTAGGATTATCAACGGAAAATCTTCCTCAAACTCAAAAAACAATTTTTTTCCCTAAAAATGGAATTGAAGATAAAATATTAGTAATAACTGTTGCTCCCCAAAAAGATATTTGTCCTCAAGGTAAAACATACCCAATAAAAGCGGATCCTATAATTA
+
{55555NJ{GIKHJ{GJKQ{GLI{GFUIMQ{I{FEN<KM{88888IH{IKMGGNMP{QM{RMKKMIJ{ILLKLLTJOLI{HJ{QJ{TR{{{JKJGNF=<DFGOT{{{JK{{IHHLHG{JJIGEFFFFI{JLGOFIPOIHCD{J{IGHJQIHKNIKIGM{IGOP{WHK{H{LHMH{LKI{MOVHGHJFMLIGO{XF{Q{JHKIKJLLMGGHHG;8{GMFWLGN{H{IGM{OJ{LNPL{LIJ{MNMGJ{IPLHJJD>>==FMIIHHQJJK{HHDEECK{IMIO{MHOGJ{H{HKKKJM{{K@AA@AROLGHQJI{JL{{KIJKHJIKHJ{{P{I{O{HHJ{MJ{RHIKW{NF::::9<;;HII{ILEF??==@IGJIRJK{RJJ{J{IGM{OGB>,CIGOTSCCDEFFBEAKIJIFIMGN{HKK{FIJHHEHFHJHQK>>=2,333EL{FDK{{JGLL{HMHHHKGIJGLGJEHFFCEKKEDEEHJFCAAABEDDDECD
@f96f288a-9a50-4921-b81f-339716a38c93 runid=3ffb29643267db9bb8aae685166434a5232ac074 sampleid=1_launch read=43809 ch=320 start_time=2024-11-11T13:34:58Z model_version_id=dna_r10.4.1_e8.2_5khz_400bps_sup@v4.2.0 barcode=barcode05
AATTATAGGATCCGCTTTTATTGGGTATGTTTTACCTTGAGGACAAATATCTTTTGGGGAGCAACAGTTATTACTAATATTTTATCTTCAATTCCATTTTTAGGGAAAAAAATTGTTTTTTGAGTTTGAGGAAGATTTTCCGTTGATAATCCTACATTAAATCGATTTTTTTCTTTACATTTTTTAATACCTTTAATAATTTTAGCTATATCAATAATTCATTTATCTATTCTTCATGAAAAAGGCTCATCTAACCAAATAGGATTAAATTCAAGAAAAGATAAAATCTATTTTAATAAAAGATTTATATTTAAAGATTTAATTTCTTTAATATTAATAGTAATATTTTATTGCTTAATATTATCATTTTTTATTGATTCTCATTTTAGAATAGCAAAGGAAAATTTTTTTCCAGCTGATCCTTTAAATACACCTTTACATATTAAACCTGAATGATACTTTATATTTGCTTACGCAATTTTACGATCTGTACCAA
+
KLKLIKG{LFIGLMHGH=555666>J{GLLHL{LOII75659=B43322221/-,).GGHGP{QJMHP{{M{NQ{{OK{G{{{IGJ{IPIJ{{OQJFJL{H<<<<DFK{{{{K{HF{MHKFBCABA{HF=;CDA@>>:44433;??LHNLMGSH{NKFHK{H\{NIHECF{{B<@:2JIFKSJK{LGPS{{M{{JJOLIKLJNMHGHFGEIPQIOPPHIKJQJHK{JHOP{M{{IP{KIJGL{MKPKOJ{KKHM{LJIK{LFIJL{KJIXILILLLIYII{OLGKKHJ[JH{HSLK{LJKKJHIKJNLNHQRJ{JMMOPJLHMK{{JKHKIHI{GPLF{NHJI{GJLQ{N{UKG{SKO{JI{OMNH{LIb{{LL{LL{{LJKMKK{{NKIIHIFJQLOHGJH{NHK{O{{{LH{IIIH{KKJHIB@BYI{JMKHEFHG{O{MHIHJKKNIFFOGKINKJIFHEPHI{RJR{OGHKEFLGGV{GIDDDCCHHIFJNO
@7a51ed86-5620-49ce-b085-7a4b95706101 runid=3ffb29643267db9bb8aae685166434a5232ac074 sampleid=1_launch read=32261 ch=293 start_time=2024-11-11T13:34:51Z model_version_id=dna_r10.4.1_e8.2_5khz_400bps_sup@v4.2.0 barcode=barcode05
TGGTACAGATCGTAAAATTGCGTAAGCAAATATAAAAGTAGTTAGGGTTAAATATGTAAAGAGCAGGGTCCTTTAAAGGATCAGCTGGAAAAAAATTTTCCTTTGCTATTCTAGAATGAAAATCAATAAAAATGATAATATTAAGCAATAAATGTTGCTTAATATAAAGAAATTAAATCTTTAAATATAAATATCTTATTAAAATAGATTTTATCTTTTCTTGAATTTAATCCTATTGGTTAGATGAGCCTTTTCATGAAGAATAGATAAATGAATTATTGATATAGCTAAAATTATTAAAGGTATTAAAAAATGTAAAGAAAAAAAATCGATTTAATGTAGGATTATAAACGGAAAATCTCCTCAAACTCAAAAAACAATTTTTTTCCCCTAAAAATGGAATTGAAGATAAAATATTAGTAATAACTGTTGCTCCCCAAAAAGATATTTGTCCTCAAGGTAAAACATACCCAATAAAAGCGGATCCTATAATTA
+
..--112442'&&&',//0-*)))),123431.,,++(-(&&'%%&')-**.)*.--.---.//../14555550153321111125788988632234.7334345434220+***+...-,...454445422////...*****00/01+111-,,++,,1/))//./0.0../11122288764,,,,*))((**44233321112287555569311++244643221111,'')))+++001212377232222000110001143445546563221112235556663333233222234669:<:4222234412135:7/+***-..33221112211))))(+++-2311,++,,256664443543122368;;::864+444699644334555321112564443211100112345401/.//-/300310012220.---1243233345422233452222230****+344322123
@58375646-5e62-4a74-b31b-6f30d1977894 runid=3ffb29643267db9bb8aae685166434a5232ac074 sampleid=1_launch read=199135 ch=231 start_time=2024-11-11T13:34:51Z model_version_id=dna_r10.4.1_e8.2_5khz_400bps_sup@v4.2.0 barcode=barcode05
TGGTACAGATCGTAAAATTGCGTAAGCAAATATAAAGTATCGATTCAGGTTTAATATGTAAAGGTGTATTTAAAGGATCAGCTGGAAAAAAACTTTCCTTTGCTATTCTAAAATGAAAATCAATAAAAAATGATAATATTAAGCAATAAAATATTACTATTAATATTAAAGAAATTAAATCTTTAAATATAAATCTTTTATTAAAATAGATTTTATCTTTTCTGAATTTAATCCTATTTGGTTAGATGAGCCTTTTTCATGAAGAATAAGATAAATGAATTATTGATATAGCTAAAATTATTAAAGGTATTAAAAAATGTAAAGAAAAAAATCGATTTAATGTAGGATTATCAACGGAAAATCTTCCTCAAACTCAAAAAACAATTTTTTTCCCTAAAAATGGAATTGAAGATAAAATATTAGTAATAACTGTTGCTCCCCAAAAAGATATTTGTCCTCAAGGTAAAACATACCCAATAAAAGCGGATCCTATAATTA
+
PCBBDDI{KBBCFLMHJ{MKJSJZJ{PLMKJKGGWSLMFF97677:GFGGKQMIJLHJHHIL{N{INHIJJHNIDHGDA8333366<=ADCF11111GDDGEM{KI{J{N{NKHHINGKPEFEFEIJ{{{HNEJIPKF{HHOJHGFMFEMKGLGIC>;;;=??AGJSIKKAV{KOLJM{{JKLFF{{IHGKJFHIIMJFEIJIPKIC998989?=C@AA?86;))*K{HKPIIGJDOJ('''(AJRKFEDGFDF{IMLEJ///)+8444889ABCDDCCGEJF{HH{LHHHODGGHNJROKRHHUFLGJGGHH{ITMKIECECBFFDL{{{LFABDBEMLXNKK{{HF{KHKNIHFF{GG{GOIG{KCCDEJKGHGGEEEHDLFEEJJQ{{K{C8,,JSGIPCHHPKGFDEDFDEGGOHJHECBBCCFCECFFEGEFHGD,)...BBCCBBBEEFEKGQDDHCFDDFFEEGCCCCBDCAAABBA=<<;<AB?>=<;;8
@6daebdda-1f45-41ae-be99-9d8d7ed2d422 runid=3ffb29643267db9bb8aae685166434a5232ac074 sampleid=1_launch read=64978 ch=28 start_time=2024-11-11T21:50:21Z model_version_id=dna_r10.4.1_e8.2_5khz_400bps_sup@v4.2.0 barcode=barcode05
AATTATAGGATCCGCTTTTATTGGGTATGTTTTACCTTAAGGACAAATATCTTTTTGGGGAGCAACAGTTATTACTAATATTTTATCTTCAATTCCATTTTTAGGGAAAAAAATTGTTTTTTGAGTTTCAAAGTCAGTTTGATAATCCTACATTAAATCGATTTTTTTCTTTACATTTTTTAATACCTTTAATAATTTTAGCTATATCAATAATTCATTTATCTTCTCATGAAAAAGGCTCATCTAACCAAATAGGATTAAATTCAAGAAAAGATAAAATCTATTTTAATAAAAGATTTATATTTAAAGATTTAATTTCTTTAATATTAATAGTAATATTTTATTGCTTAATATTATCATTTTTTATTGATTTTCCTTTAGAATAGCAAAGGAAAATTTTTTGCCAGCTGATCCTTTAAATACACCTTTACATATTAAACCTGAATGATACTTTATATTTGCTTACGCAATTTTACGATCTGTACCAA
+
2113211213444-----,,+...04333355,'''''(''()1355445444557565303111113353233244333336976656532222355678:744338:;<;96545599;<+++++)%%''&'&&&&&,--33111224555554550////3:;;>>663-1877:<?>;8443345877543248<;6654443222223334466779*)''(')*34466876445787744577797110003200/-'''()/497655579;99999:;;865445556678776779::7777879;:=:9::9:9866555543334578:<;998788888766656667::9::9997777;<866/))66543224416445238////)(('',22155557:56654544567:89976666676666666677666678776677898851111278882.--./7765555
@29b9601f-f44a-47ec-b3ba-b8612fd9ead1 runid=3ffb29643267db9bb8aae685166434a5232ac074 sampleid=1_launch read=71429 ch=403 start_time=2024-11-11T21:50:41Z model_version_id=dna_r10.4.1_e8.2_5khz_400bps_sup@v4.2.0 barcode=barcode05
AATTATAGGATCCGCTTTTATTGGGTATGTTTTACCTTGAGGACAAATATCTTTTTGGGGAGCAACAGTTATTACTAATATTTTATCTTCAATTCCATTTTTAGGGAAAAAAATTGTTTTTTGAGTTTGAGGAAGATTTTCCGTTGATAATCCTACATTAAATCGATTTTTTTCTTTACATTTTTTAATACCTTTAATAATTTTAGCTATATCAATAATTCATTTATCTATTCTTCATGAAAAAGGCTCATCTAACCAAATAGGATTAAATTCAAGAAAAGATAAAATCTATTTTAATAAAAGATTTATATTTAAAGATTTAATTTCTTTAATATTAATAGTAATATTTTATTGCTTAATATTATCATTTTTTATTGATTTTCATTTTAGAATAGCAAAGGAAAATTTTTTTCAGCTGATCCTTTAAATACACCTTTACATATTAAACCTGAATGATACTTTATATTTGCTTACGCAATTTTACGATCTGTACCAA
+
LO{{R{{HJMJJJ{HML{{LHMN{{IQRNMK{{HNIHMHVJIMO;:::<{CO{GMGHIKK{QKHL{JKNHT{KMINJH{HJHS{{{M{HEHIEIKMEKTTM{F{IA=@HI{{NGJKJKJJ{{???>>JIL{N{JWNQGFJI@===?GJ{{INLIL{OOHL{{{LH{{I{R{{{IEJ;89444433DEGIIHHHJHK{{{H{H{{OIGFM{LGJE{HO{KUJ{{{{HGK{K{{{{HK{II{I{R{{KEOQ{{KJJH{JH{NK{KJLKPNOJ{N{KKL{NJM{IMKKPKOK{GKL{FIL{I{{H{_JKJ{UJGI{HIT{JHHG{H{J{{{HKKILJJJ{IH{IENGIFGDCHJ{LKN{IEGFLIHOEQ{HCK{IL{C;7778GLM[{JGHJSRK{FHIHK{G{MM{IHMOK{{{F<<<JLJKI{M{{I{L{II{{FDD{DEBA@@AEFHJIHFDDECEDEHGKGHIIOGIEM{RFHDDBFEEFGIGBCBAADEEGEEE
@e9beb9ba-4d6b-40b3-9cc1-c8a171a222b2 runid=3ffb29643267db9bb8aae685166434a5232ac074 sampleid=1_launch read=47530 ch=394 start_time=2024-11-11T21:50:39Z model_version_id=dna_r10.4.1_e8.2_5khz_400bps_sup@v4.2.0 barcode=barcode05
AATTATAGGATCCGCTTTTATTGGGTATGTTTTACCTTGAGGACAAATATCTTTGGGGAGCAACAGTTATTACTAATATTTTATCTTCAATTCCATTTTTAGGGAAAAAAATTGTTTTTTGAGTTTGAGGAAGATTTTCTAGTTGATAATACCCACATAAATGGATTTTTTTCTTACATTTTTTAATAACTTTAATAATTTTTATGTATATCAATATAATTCATTTATCTATTCTTCATGAAAAAGGCTCATCTAACCAAATAGGATTAAACTCAAGAAAAGATAAAATCTATTTTAATAAAAGATTTATATTTAAAGATTTAATTTCTTTAATATTAATAGTAATATTTTATTGCTTAATATTATCATTTTTTATTGATTTTCATTTTAGAATAGCAAAGGAAAATTTTTTTCCAGCTGATCCTTAAATACACCTTTACATATTAAACTTAAATGATGTTTCTTGCTACGCAATTTTACGATCTGTACCAA
+
654311110100/--..0;866433223345674433/)))((((++'(-,+*+()(,(,./002334333333321112484322254322123457797444479::876655666==543331//644555544331****,03100'&&&&-33---34121226779755..433446;631)&%%&(&24434579:))%%%''+)*****&&,0.-...5532.+,)(+43565444532222233345654343334000(''%%%$%(()6763333567765556777530332122344322335644443..33535674543333456322113447:999766654433333433557:975532344:;6666:;3321123356777788988867556++5642211/.&%(&'0//012533732211/0+*(&%%&&''%%%&%%&#$%$$$%)-/22211..../3121144
@865b7bad-a79f-4cdb-b6a3-68784e4e3374 runid=3ffb29643267db9bb8aae685166434a5232ac074 sampleid=1_launch read=59714 ch=248 start_time=2024-11-11T21:50:39Z model_version_id=dna_r10.4.1_e8.2_5khz_400bps_sup@v4.2.0 barcode=barcode05
AATTATAGGATCCGCTTTTATTGGGTATGTTTTACCTTTGAGGACAAATATCTTTTTGGGGAGCAACAGTTATTACTAATATTTTATCTTCAATTCCATTTTTAGGGAAAAAAATTGTTTTTTGAGTTTGAGGAAGATTTTCCGTTGATAATCCTACATTAAATCGATTTTTTTCTTTACATTTTTTAATACCTTTAATAATTTTAGCTATATCAATCATACGGTTTCTATTCTTCATGAAAAAGGCTCATCTAACCAAATAGGATTAAATTCAAGAAAAGATAAAATCTATTTTAATAAAAGATTTATATTTAAAGATTTAATTTCTTTAATATTAATAGTAATATTTTATTGCTTAATATTATCATTTTTTATTGATTTCATTTTAGAATAGCGAAGGGAAAATTTTTTTTCCAGCTGATCCTTTAAATACACCTTTACATATTAAACCTGAATGATACTTTTATATTTGCTTACGCAATTTTACGATCTGTTACCAA
+
;??AGGEKNJ{NRIKJGS{KKIK{H{KHG{M{{H{IN{4'(FHMHBABBCFGB@=JC>>>?IG{QE{HJOKIIG{{G{HFKGGIKI{TH{J{L{{KLMHHJ{SIO{GCJSJ{{{LJP{I{FDE6666;<;=GD{IJM{GDB;<222KJ{H{GJ{{KPELLMO{KS{JJHGJO{{FTL=78CCACIEJFCEJKMNGUIIHI{II{KMK{K{Q@?.---+-,++*)))+))(&&(((457BFHJK{{K{{KLKINIIPHJFIHK{{IJOMMFCHHMIQIGLGHI{FRJKHL{IHUHIHKG{IPH{GU{JJM{JI{ILLPL{JHOJJM{OLM{IQQK{QNH{H{I{E{Z{JOK{{JHIO\IL{I{LJ{GHCEFGLS=>975556)17:>@.---4--.22222814<88999876564*+EC{KJ::9::L{IVGLIG{76A56CGJFGEFGJJHG{HJGF{JNFDE@;IECDFEDFCEBCCCD==IH=F<;;8985+&&&()
@f3e2708e-3d2a-4740-9b9b-e797c266b9ce runid=3ffb29643267db9bb8aae685166434a5232ac074 sampleid=1_launch read=47934 ch=224 start_time=2024-11-11T21:51:01Z model_version_id=dna_r10.4.1_e8.2_5khz_400bps_sup@v4.2.0 barcode=barcode05
TGGTACAGATCGTAAAATTGCGTAAGCAAATATAAAGTATCATTCAGGTTAAATATGTAAAGGTGTATTTAAAGGATCAGCTGGAAAAAAATTTTCCTTTGCTATTCTAAAATAGAAATCAATAAAAAATGATAATATTAAGCAATAAAATATTACTATTAATATTAAAGAAATTAAATCTTTAAATATAAATCTTTTATTAAAATAGATTTATCTTTTCTTGAATTTAATCCTATTTGGTTAGATGAGCCTTTTCATGAAGAATAGATAAATGAATTATTGATATAGCTAAAATTATTAAAGGTATTAAAAAATGTTAAAGAAAAAAATCGATTTAATGTAGGATTATCAACGGAAAATCTTCCTAGAAACTCAAAAAACAATTTTTTTCCCTAAAAATGGAATTGAAGATAAAATATTAGTAATAACTGTTGCTCCCCAAAAAGATATTTGTCCTCAAGGTAAAACATACCCAATAAAAGCGGATCCTATAATTA
+
4431212121.,,,,/3220/+++,-455554223459765555000002..4./4/+)((*333221123472300////0566578887655245112./66454456676422333544444445332211122444445555566665333334344444343111112242232122338864332345689<=//../93854344555556538,(((22522332355577654320000132238:6432223333322222556554444543331222344455544443421000011434554565563755679983..../7664333122223211-+*++-56445556++++*(+-,,004310001579::6551766687667667-------+*+333222000/01113344446681-8766432224535430+++++1+++4451110..1/...-)0+***+122110001
@a0dada67-206d-47a3-9e85-f7ea18c1b146 runid=3ffb29643267db9bb8aae685166434a5232ac074 sampleid=1_launch read=80158 ch=238 start_time=2024-11-11T21:51:11Z model_version_id=dna_r10.4.1_e8.2_5khz_400bps_sup@v4.2.0 barcode=barcode05
TGGTACAGATCGTAAAATTGCGTAAGCAAATATAAAGTATCATTCAGGTTTAATATGTAAAGGTGTATTTAAAGGATCAGCTGGAAAAAAATTTTCCTTTGCTATTCTAAAATGAAAATCAATAAAAAATGATAATATTAAGCAATAAAATATTACTATTAATATTAAAGAAATTAAATCTTTAAATATAAATCTTTTATTAAAATAGATTTTATCTTTTCTTGAATTTAATCCTATTTGGTTAGATGAGCCTTTTTCATGAATAGATAAATGAATTATTGATATAGCTAAAATTATTAAAGGTATTAAAAAATGTAAAGAAAAAAATCGATTTAATGTAGGATTATCAACGGAAAATCTTCCTCAAACTCAAAAAACAATTTTTTTCCCTAAAAATGGAATTGAAGATAAAATATTAGTAATAACTGTTGCTCCCCCAAAAAGATATTTGTCCTCAAGGTAAAACATACCCAATAAAAGCGGATCCTATAATTA
+
ABBDCCC><<<6666=<<<;;99888:;;<==<;<;<<<<<;;;::;::<<=?=:8886789:>44454?34EBCDFCEEHHCBBBDDEDBCBC?0-*+414EECCECFGHLEDCDCEDCBB@?>?@CDEA@?><<===>>>>>?>>?@B@AAA?@????@>>>>>=>><;;;:CCACBA@@BADDEAA@@@@ABDJGHGGCBDC@====<>GFIEFK{HL{MDDFJIHEFEBABBBBBBCF{BBAA@@@A@@BIISHGEC?=<DFEBBABBAAAAABBCBAA?====>@ACCCCA@@?>?=>==>?@AA@A@=;<::;=?GEFCECA<11111AABA=88888:788==<9999:?@?@@?>>:<<<<@BA>====;<<=?DHf{SBA3,@AA?>=<;<=<<<::99::<=>?;::8766677;==<;;<;<<<<?<<?>>><;;::;<=<>===;;;;;=>?@@?<;;<867:99973843333789775556
@5fc2d54d-389d-4385-94a4-017e92dfbe20 runid=3ffb29643267db9bb8aae685166434a5232ac074 sampleid=1_launch read=59820 ch=320 start_time=2024-11-11T21:51:08Z model_version_id=dna_r10.4.1_e8.2_5khz_400bps_sup@v4.2.0 barcode=barcode05
AATTATAGGATCCACTTATTGGGTATGTCTTACCTGAGGACAAATATCTTTTGGAGAGCAACAGTTATTACTAATATTTTATCTTCAATTCCATTTTTAGGGAAAAAATTGTTTTTTGAGTTTGAGGAAGATTTTCCGTTGATAATCCTACATTAAATCGATTTTTTTCTTTACATTTTTTAATACCTTTAATAATTTTAGCTATATCAATAATTCATTTATCTATTCTTCATGAAAAAGGCTCATCTAACCAAATAGGATTAAATTCAAGAAAAGATAAAATCTATTTTAATAAAAGATTTATATTTAAAGATTTAATTTCTTTAATATTAATAGTAATATTTTATTGCTTAATATTATCATTTTTTATTGATTTTCATTTTAAGTCACAAAGGAAAATTTTTTTCCAGCTGATCCTTTAAATACACCTTTACATATTAAACCTGAATGATACTTTATATTTGCTTACGCAATTTTACGATCTGTACCAA
+
NKDD66666EIAD00//811128EH{M{IJJB@>6%%&'*39998:>77773,AGDEDCBHIK{L{{{{KSG{K{IJ{L{{K{{IMN{ILMOJFJ{HGA>;.*24GDB>=999::IK54466844443355555819757778GQFHMLK{N{{M{{KL{KK{N{{{{KELFBIDKFIL{?7777@JHD;0;FHNHI{{M{KLLKKIJJ{N{{{{P{HJRO{LG{IJOLKRJJEQBJ{V{{{JJW{KMLMT{GGVFEHMN{{NOON{{FIIHJMIN{{{K{{{MMJ{N{{{M\GIII{LI{{{N{HI{K{M{O{OL{{HL{M{{{I{{F{IHHLUBBB{J{IK{{VH{KNQTOP{L{KJKNGJG{I{{IINMF{<B1)))))**)(''((***,-13;A>H{{R{ZGG33@{P{KIHEJJI{ROJJH{{K{FFHF{{HGH{LN{{JFGGEHHJI{R{N{M{{{K{HHL{LHF{{{{KHIDED????AACCD
@a493b6c9-a0b4-4db5-b7ae-df5c5110e037 runid=3ffb29643267db9bb8aae685166434a5232ac074 sampleid=1_launch read=55125 ch=367 start_time=2024-11-11T21:51:36Z model_version_id=dna_r10.4.1_e8.2_5khz_400bps_sup@v4.2.0 barcode=barcode05
TGGTACAGATCGTAAAATTGCGTAAGCAAATATAAAGTATCATTCAGGTTTAATATGTAAAGGTGTATTTAAAGGATCAGCTGGAAAAAAATTTTCCTTTGCTATTCTAAAATGAAAATCAATAAAAAATGATAATATTAAGCAATAAAATATTACTATTAATATTAAAGAAATTAAATCTTTAAATATAAATCTTTTACTAAATAGATTTTATCTTTTGTTTGAATTTAATCCTATTTGGTTAGATGAGCCTTTTTCATGAAGAATAGATAAATGAATTATTGATATAGCTAAAATTATTAAAGGTATTAAAAAATGTAAAGAAAAAAATCGATTTAATGTAGGATTATCAACGGAAAATCTTCCTCAAACTCAAAAAACAATTTTTTTCCCTAAAAATGGAATTGAAGATAAATATCTAGTAATAACTGTTGCTCCCCAAAAAGATATTTGTCCTCAAGGTAAAACATACCCAATAAAAGCGGATCCTATAATTA
+
QCDKVIFJ:966669BDMJDDDBDBDECCHFFJHGJHNMGKHIJBDBCDEHIKJGGHFFGORIJJ{HJI{{HQLKGED9777.,++-0;6000.*+,)).+,:==AHCEFIPJIHFJL{KGGFGFH@@@@;<<:;>?CFCDEJ88888HJJGFHEEIIFHGIHL{SFFIFHFGJIGIIKGFGGE_KFFE>==132111,))))-355//033./,,,,0*///.189:B?@JA@A=>>7666-&&&&&(699:<@@?>@@AAAEHIHA??@@@E?ECDCEJ{GECCEE:977333IGQEA;999EFEHEGODIJHIFEC;;;9HFFMGHHHB>???BIK{IJHIIHKHHGICCCAAAAC{LHFIECEGOJ{LGHFEEFEECCDDGMNQ{JGDC9:FCACA@????@ADDCBE77749?40000?ABBBBBCBFECD??=4/@BAIFDCBBBBBABCBCAB@@ACBCAABCAEE=8;?>?>>?<88777:;<<<<<;<
@62191976-8161-488b-af4a-a7177a1f965b runid=3ffb29643267db9bb8aae685166434a5232ac074 sampleid=1_launch read=44395 ch=324 start_time=2024-11-11T21:52:20Z model_version_id=dna_r10.4.1_e8.2_5khz_400bps_sup@v4.2.0 barcode=barcode05
TGGTACAGATCGTAAAATTGCGTAAGCAAATATAAAGTATCATTCAGGTTTAATATGTAAAGGTGTATTTAAAGGATCAGCTGGAAAAAAATTTTCCTTTGCTATTCTAAAATGAAAATCAATAAAAAATGATAATATTAAGCAATAAAATATTACTATTAATATTAAAGAAATTAAATCTTTAAATATAAATCTTTTATTAAAATAGATTTTATCTTTTCTTGAATTTAATCCTATTTGGTTAGATGAGCCTTTTTCATGAAGAATAGATAAATGAATTATTGATATAGCTAAAATTATTAAAGGTATTAAAAAATGTAAAGAAAAAAATCGATTTAATGTAGGATTATCGACGGAAAATCTTCCTCAAACTCAAAAAACAATTTTTTCCCTAAAAATGGAATTGAAGATAAAATATTAGTAATAACTGTTGCTCCCCAAAAAGATATTTGTCCTCAAGGTAAAACATACCCAATAAAAGCGGATCCTATAATTA
+
CDCCCAC?>==;<<==ABA>=;::::<<;<>>>>????>>>>>>:9998<<<>=;::9::<<:9989;;=?@A>><<;;<<=?>::?ACDBA@>=5411125?><=<<=???@====>><;<<<=?ACBA><;:88999:;;;::::;;::<<=>>>>>>=<;:9:::<:::;;>=====><<4??=:9989<<<>?C@==<;==<<;:;;<,)A??@@ED@@=<;:;=;===>>?@A<;<A/----9888888;A?>>=<<;;;::99999;===<<===<=;:99899:;<<>===::::::88788:=>>=>=;87778:==>??@@>5-,,,-;;><77777::;:6(''''445>?=<65555<=>>??><<;;;:::;;@DFH3--'<<;<>=<;;:::::987888:;<;;:98555557788763..'&'**189:988778988988;:::;;;;:9:9888889:88889;811111666544345
@1f14438b-e049-4375-8818-90bce0c0934b runid=3ffb29643267db9bb8aae685166434a5232ac074 sampleid=1_launch read=312725 ch=388 start_time=2024-11-11T21:52:17Z model_version_id=dna_r10.4.1_e8.2_5khz_400bps_sup@v4.2.0 barcode=barcode05
TGGTACAGATCGTAAAATTGCGTAAGCAAATATAAAGTATCATTCAGGTTTAATATGTAAAGGTGTATTTAAAGGATCAGCTGGAAAAAAATTTTCCTTTGCTATTCTAAAATGAAAATCAATAAAAAATGATAATATTAAGCAATAAAATATTACTATTAATATTAAAGAAATTAAATCTTTAAATATAAATCTTTTATTAAAATAGATTTTATCTTTTCTTGAATTTAATCCTATTTGGTTAGATGAGCCTTTTTCATGAAGAATAGATAAATGAATTATTGATATAGCTAAAATTATTAAAGGTATTAAAAAATGTAAAGAAAAAATGGATTTTAATGTAGGATTATCAACGGAAAATCTACCTCAAACTCAAAAAACAATTTTTTTCCCTAAAAATGGAATTGAAGATAAAATATTAGTAATAACTGTTGCTCCCCAAAAAGATATTTGTCCTCAAGGTAAAACATACCCAATAAAAGCGGATCCTATAATTA
+
667HLKHK{GKL{IINNILKWK{FHG{FFPJMHD{EEHFI5000036666{JJ{KMGGJEKGNIK{PGM{{{PNIL{{JKLNJEFLJ{{{\KKK{L{VM{HENK{LMIHDEFDF{JK{HD(((()?;?@AGEEGFDN{JMGGLGG{KI{L{NJ{MIIIGHII{{TNJI{{INHDFJHGM{LII{I{UKGIFHKHKPLKHGIMKGHEECDDDDGQ{BFCEJIDC88EF{{GOJJGHJDH,)),,+///01125==>=<<GECEEQKNHFELFFIHPILJIHM{HKHJKIEIEKIGHK{MKK{NJT[L{FHSGH{L{\HJJ@BC@:5>////.0001C71@DHKHNFHQ{H{I76666ACHKIED66666DDOGDFIH{L{{GFH{GHJ{{OJDD4J{HG{GEKFGKEEJGKIHFGHGFK{HIAA@FFEGNEIHIMHGD<<96DJJNHJFFFFHMHN{GJJIIEIHGH{{IHNES{HNFIGIG{DDBA@ABAFDECDCC
@e0eda946-7c63-40f6-90ec-b93d2348f55b runid=3ffb29643267db9bb8aae685166434a5232ac074 sampleid=1_launch read=61513 ch=72 start_time=2024-11-11T21:52:37Z model_version_id=dna_r10.4.1_e8.2_5khz_400bps_sup@v4.2.0 barcode=barcode05
TGGTACAGATCGTAAAATTGCGTAAGCAAATATAAAGTATCATTCAGGTTTAGTATGTAAAGGTGTATTTAAAGGATCAGCTGGAAAAAAATTTCCTTTTGCTATTCTAAAATGAAAATCAATAAAAAATGATAATATTAAGCAATAAAATATTACTATTAATATTAAAGAAATTAAATCTTTAAATATAAACCTTTTATTAAAATAGATTTTATCTTTTCTTGAATTTAATCCTATTTGGTTAGATGAGCCTTTTTCATGAAGAATAGATAAATGAATTATTGATATAGCTTAAATTATTAAAGGTATTAAAAAATGTAAAGAAAAAAATCGATTTAATGTAGGATTATCAACGGAAAATCTTCCTCAAACTCAAAAAACAATTTTTTCCCTTAAAAACGGAATTGAAGATAAAATATTAGTAATAACTGTTGCTCCCCAAAAAGATATTTGTCCTCAAGGTAAAACATACCCAATAAAAGCGGATCCTATAATTA
+
F44555KW{GBABABLEILCDCMKQRRGKOKHHVPHI{GHHJLHH{OLLI{KKMFGGHGH[MGQK{GHG{GGEAA=1-,+,--./<BGL{IFAA264445,>KJMJO{K{{LIB>?===,+++,09:EPFEKNI{GKHMGQIMA@B@ALICINJLG{KGKJP{{PQT{GKGMOLLKK{KM{CAABDQNJGGJRJJLL{EMELHHHEAAAAAE{H{{{F@1.1.++.67B77HCFGGJIKGK{YHLHGIEIIJJH{M{M{IKOEDGFGHEFCFIGCNKGGDIGHHLGLGEBBB@@BAAAEEDEFUKHOE=====HHGGFCDFGEIFFG{{{NMCCCCBBBFBB?>>?=>;;;CBEAABBFJ{FE5555344446@@@B@KED99889DBD;90()'''AE=<<<<AEEFDBABBDEJJGKLGDDBBBB?@@?BHG;:999/,;<<FEA@@@@BCEFHFEDDBBBDDFEFEGCACB=>>>>BA@C==<<<@?@?@>?>;
@d3d5011a-32de-459c-b6f5-3928e83519e0 runid=3ffb29643267db9bb8aae685166434a5232ac074 sampleid=1_launch read=193375 ch=252 start_time=2024-11-11T21:52:56Z model_version_id=dna_r10.4.1_e8.2_5khz_400bps_sup@v4.2.0 barcode=barcode05
TGGTACAGATCGTAAAATTGCGTAAGCAAATATAAAGTATCATTCAGGTTTAATATGTAAAGGTGTATTTAAAGGATCAGCTGGAAAAAAATTTCCTTTTTGCTATTCTAAAATGAAAATCAATAAAAAATGATAGTATAGCAATAAAATATTACTATTAATATTAAAGAAATTAAATCTTTAAATATAAATCTTTTATTAAAATAGATTTTATCTTTTCTTGAATTTAATCCTATTTGGTTAGATGAGCCTTTTTCATGAAGAATAGATAAATGAATTATTGATATAGCTAAAATTATTAAAGGTATTAAAAAATGTAAAGAAAAAAATCGATTTAATGTAGGATTATAAACGGAAAATCTTCCTCAAACTCAAAAAACAATTTTTTTCCCTAAAAATGGAATTGAAGATAAAATATTAGTAATAACTGTTGCTCCCCAAAAAGATATTTGTCCTCAAGGTAAAACATACCCAATAAAAGCGATCCTATTCGTCC
+
@;<<==JJGH54444I{{OFCBBBED{IZI{HFJ{JH{]N{JJJJ{{QIQ{RN{OJJ{JMYLZRNVK{O{{MLJRH{HRHHIEH??GI{{{NC-+./---,-;C+*****>@ENKJI{SLGFEDHHH{Q{K{IHNJ{KHB>=<@AABIK{{H{@33223FE{NIHGHMGK{KMGJHKJQKLIF{SHH{EFQIKI{{KNL\JILMHKKKFGGHELHHFFB9:6**../<00FG{GHIGB==<1-,,-//00<;56@=<CE@ABCJQ{HFDEDEKDDHEGGNJHFGEE?0-,,,-=I{SKHFIF{J{P611112>JIFEFDDCCFG@MM{{IHA@?@AJJMFE@BBABCBB511,2<<<I{{KPLFGBDAFFNLIIEGGJGIKEGM{M{{{C<3,888{{GFECCDCIFEEBEBBEJEDCD@@??@ACBCEDDFEBA8882.../KKFBAADB9;?><=A@@@BEEDDGGFECEF5B?::96/3/,,,16.-,*&&&&
@083de76d-4d36-44db-94d8-b7df960be7d0 runid=3ffb29643267db9bb8aae685166434a5232ac074 sampleid=1_launch read=59779 ch=248 start_time=2024-11-11T21:52:50Z model_version_id=dna_r10.4.1_e8.2_5khz_400bps_sup@v4.2.0 barcode=barcode05
AATTATAGGATCCGCTTTTATTGGGTATGTTTTACCTGGCGATTTCTTTTGGGGGACAAACGACTATTACTAATATTTTATCTTCAATTCCATTTTTAGGGAAAAAAATTGTTTTTTGAGTTTGAGGAAGATTTTCCGTTGATAATCCTACATTAAATCGATTTTTTTCTTTACATTTTTTAATACCTTTAATAATTTTAGCTATATCAATAATTCATTTATCTATTCTTAGTGAAAAAGGCTCATCTAACCAAATAGGATTAAATTCAAGAAAAGATAAAATCTATTTTAATAAAAGATTTATATTTAAAGATTTAATTTCTTTAATATTAATAGTAATATTTTATTGCTTAATATTATCATTTTTTATTGATTTTCATTTTAGAATAGCAAAGGAAAATTTTTTTCCAGCTGATCCTTTAAATACACCTTTACATATTAAACCTGAATGATACTTTATATTTGCTTACGCAATTTTACCAGGTGTCTGTACCAA
+
GEEEELA@>@A@@?@AB@>>?A@@@ACBCDDD>3332''%'1000&'''*'+++;<70.-),0*))**@>@BADGCBBB55554*((()*<:8:=?@877545BEGDGDCCDEDIG{@@??@B>@DBAEJGDGFEBB>>@BCCDBDDDGEDEEEDEHF8888?BCBAA3/12(---20**=<AA@@@AB@8;3353111)(((())))4454545>;?@A:?-----DBB444333??@==<=>>@@AAAAACAB@??>>>@????A@B@?<>A@>====@BCAA@<<;;<?====>>>>>AAA@??@>A@=>>??<<<<B@BBBB@?===<;<.----<=??CEBAB??>=<<<;<;<==?@ABBDCBBBCCBDCA?BBBBCD?>=;:::;<>@===><=>?FHHOGIA??@>::::<???>=<<<<;<))8))=;;;;=?=<==55542233279512<<<=87777:77778=>BAA1///.-.('&&&)*56
@5f5b9ae6-38b9-4fc4-99e0-ecd03a433e15 runid=3ffb29643267db9bb8aae685166434a5232ac074 sampleid=1_launch read=92558 ch=379 start_time=2024-11-11T21:53:06Z model_version_id=dna_r10.4.1_e8.2_5khz_400bps_sup@v4.2.0 barcode=barcode05
AATTATAGGATCCGCTTTTATTGGGTATGTTTTACCTTGAGGACAAATATCTTTTTGGGGAGCAACAGTTATTACTAATATTTTATCTTCAATTCCATTTTTAGGGAAAAAAATTGTTTTTTGAGTTTGAGGAAGATTTTCCGTTGATAATCCTACATTAAATCGATTTTTTTCTTTACATTTTTTAATACCTTTAATAATTTTAGCTATATCAATAATTCATTTATCTATTCTTCATGAAAAAGGCTCATCTAACCAAATAGGATTAAATTCAAGAAAAGATAAAATCTATTTTAATAAAAGATTTATATTTAAAGATTTAATTTCTTTAATATTAATAGTAATATTTTATTGCTTAATATTATCATTTTTTATTGATTTTCATTTTAGAATAGCAAAGGAAAATTTTTTTCCAGCTGATCCTTTAAATACACCTTTACATATTAAACCTGAATGATACTTTATATTTGCTTACGCAATTTTACGATCTGTACCAA
+
CA@ACC@B@EDCCBCDDJGMNGIHIIJQO{HNEC{J{B;;>@@ECDB==F?MF>HGCBCBEFFCBABCAEFIGIJFFEGGEGS{NGIGIFDDFFEHIVEJIHCABA@EHKM{{GFFFJUFGK666587/+))+,00001B8B;;;<>IFFFJHIFGGBDFGCA)))))>FGFH?<<:68FDEDIK{G{IHPFMFFGEGJDFDGQNFGIDCBBCCBDA?A@BBDCDDFCCDBEEBDDBCDCBCCEBA?>@@AABBDDFGGCBDCBDDCDDCA@865545:859?>>B;:?=;;;???DBBBCCBBBBGGDCBBDCRFCBCBBDFHLHEIFA:;EDEFBCCAA@@@@BCCFFFGEEBECBBB@????@@BBDGNGFCECHHFJJGC>D9/+?>>><===>?@AA@A?@BAEFHECA<<=?>>?>?ACDADCB@???;55C56C???@?BA?@?==<;;;<<<=>???>==>?ACA==9999;>@@?:22224====<>?
@1e94fb4c-e286-4938-a10b-3135fe076f5a runid=3ffb29643267db9bb8aae685166434a5232ac074 sampleid=1_launch read=31268 ch=68 start_time=2024-11-11T21:53:33Z model_version_id=dna_r10.4.1_e8.2_5khz_400bps_sup@v4.2.0 barcode=barcode05
TGGTACAGATCGTAAAATTGCGTAAGCAAATATAAAGTATCATTCAGGTTTAATATGTAAAGGTGTATTTAAAGGATCAGCTGGAAAAAAATTTTCTTTTGCTATTCTAAAATGAAAATCAATAAAAAATGATAATATTAAGCAATAAAATATTACTATTAATATTAAAGAAATTAAATCTTTAAATATAAATCTTTTATTAAAATAGATTTTATCTTTTCTTGAATTTAATCCTATTTGGTTAGATGAGCCTTTTTCATGAAGAATAGATAAATGAATTATTGATATAGCTAAAATTATTAAAGGTATTAAAAAATGTAAAGAAAAAAATCGATTTAATGTAGGATTATAAAACGGAAAATCTTCCTAGTAGAAAAACAATTTTTTTCCCTAAAAATGGAATTGAAGATAAAATATTAGTAATAACTGTTGCTCCCCAAAAAGATATTTGTCCTCAAGGTAAAACATACCCAATAAAGCGATCCTGTAGTTA
+
202BAAGDBBA@?ABBDFEBA@@??>@@@@ACCDCDEIGECE@?(((((?CFDEA>>==>AABBAB@ABCBCCBBCB?@ABCGCCCJMMDB@@<))(('(+.@????AADBAB@@ABCI<<<;<H>:9:9?>>==@@ABFCEEBCAABA;6@>><<@AB@BAA??@@@AAAABBECCCAA@BCBEDCAAA@ADCDHFGFCEABDBAA???@@HH{EHCBD5/,((+<>CDCCDBCABCDDDEDBA@@?>=>?@BLHHJB@@A?>>>><====@@@98888BBD@??>=>>>?AABCCD@??>>?=?==>@?@CEFDA<;;:;?CDDEGIDC;55556AB@@<<<<<>>==,,,,,,2347BCA@@==>/*('++,,1@==<>@BEGNJDDC>ACA=>=<;<==>>==<<<==>AA=<;:999899:;;;;<<;<>??@=????><;;:<<>?BEE;;;:;>9772-1.***/*+3*((()&&&((855'''''
@e1f4a1eb-983f-4298-81f1-452a8b6c8e32 runid=3ffb29643267db9bb8aae685166434a5232ac074 sampleid=1_launch read=47643 ch=394 start_time=2024-11-11T21:53:45Z model_version_id=dna_r10.4.1_e8.2_5khz_400bps_sup@v4.2.0 barcode=barcode05
AATTATAGGATCCGCTTTTATTGGGTATGTTTTACCTTGAGGACAAATATCTTTTGGGGAGCAACAGTTATTACTAATATTTTATCTTCAATTCCATTTTTAGGGAAAAAAACTGTTTTTTGAGTTTGAGGAAGATTTTCGTTAATAATCCTACATTAAATCGATTTTTTTCTTTAGTTTTTTTTGATATACCTTTAATAATTTTAGCTATATCAATAATTCATTTATATATTCTTCATGAAAAAGGCTCATCTAACCAAATAGGATTAAATTCAAGAAAAGATAAAATCTATTTTAATAAAAGATTTATATTAAAGATTAATTTCTTTATGATTAATAGTAATATTTTATTGCTTAATATTATCATTTTTTATTGATTTTCATTTTAGAATAGCAAAGGAAAATTTTTTTCCAGCTGATCCTTTAAATACACCTTTACATATTAAACCTGAATGATACTTTATATTTGCTTACGCAATTTTACGATCTGTACCAA
+
4322/////111.---.18622112211123(((().'))+101226555553/96653522222333333444443223347544345332225567889/,,*(+-0/+)&&%&),,,2133332**7555556778/'''(),,,+))**+33322230----/7:;<;99-''+++/23680+++.-,--,+'+422336885543211101111121..../2,*)**0024445544565544556666664446453322233456/..../6876554567444459::9544456445556533-.64332-.559588822,,+++333211013558;:897666555443333457:<=:99987676::9999;;44421222467866544437866652279755331,*(665677655586875433334333443432222346664445688761----/6751/'&&'(***,,43
@20fff7cc-0ac4-4f18-86c5-d2e50418bec9 runid=3ffb29643267db9bb8aae685166434a5232ac074 sampleid=1_launch read=82877 ch=329 start_time=2024-11-11T21:53:40Z model_version_id=dna_r10.4.1_e8.2_5khz_400bps_sup@v4.2.0 barcode=barcode05
TGGTACAGATCGTAAAATTGCGTAAGCAAATATAAAGTATCATTAGGGTTTAATATGTAAAGGTGTATTTAAAGGATCAGCTGGAAAAAAATTTTCCTTTGCTATTCTAAAATGAAAATCAATAAAAAATGATAATATTAAGCAATAAAATATTACTATTAATATTAAAGAAATTAAATCTTTAAATATAAATCTTTTATTAAAATAGATTTTATCTTTTCTTGAATTTAATCCTATTTGGTTAGATGAGCCTTTTTCATGAAGAATAGATAAATGAATTATTGATATAGCTAAAATTATTAAAGGTATTAAAAAATGTTAAAGAAAAAAATCGATTTAATGTAGGAATATCAACGGAAAATCGATTTTTTTCTTTACATTTTTTAATACCTTTAATAATTTTAGCTATATCAATAATTCATTTATCTATTCTTCATGAAAAAGGCTATATTAACCAAATAGGATTAAATTCAAGAAAAGATAAAAATCTATTTTAATAAAAGATTTATATTTAAAGATTTAAGAATTCTTTTAATATTAATAGTAATATTTTATTGCTTAATATTATCATTTTTTATTGATTTTTCATTTTAGAATAGCAAAGGAAAATTTTTTTCCAGCTGATCCTTTAAATACACCTTTACATATTAAACCTGAATGATACTTTTATATTTGCTTACGCAATTTTACGATCTGTACCAA
+
@@@BHKHHPLIF{LJ{LKJJIHIHKGQGEGEGJIHIIHJJ{{{N000000E?AFFMEJBBBIINMH{LKN{L{LL{GI;7776889>D{G@>>>88@<=734FEDFGLHIFGIJJIM{{GBDB@CE=<>?DGECFGKEGGHJQGHHEIGHHKF{IGDDEEHGOMILLFHA==<<FKLIKJHJHGKLIOMH{HHJFHGFCG{IGHMEHIGFH{I{FGHGIEC?;45=FJ{PJYJ{LKBBA>>@=55556@FHFGFMHIH{EKLLHIH{JFNIHMJILEGFGOMIG{{OO@@?@@KHI{PIGFFIFEKHH{GDC;:HGHCB6))*58><>H{N{GAAAABTIF{TBABBCIMPJCBBCDCEP{{F>>>>@FK{K:65/'(CGCDGGIJHDDEBBBD=>EJGFJ{1/+++++:<>HGIPPMIHFGMJV{HIBC=>?A201124DO{{L><-+++,-./8@BAAB=83333338;DGJIPFHMIHD=;9756@EFFIL{PKLG;=GIOLJSJ{IGEEDFKIG{{L;/----.)):;=3CDELFDGE:7779>>AJ{HJ{I?@CA82022****AILIM{{PJGLO{@FFD<;;;=?<<654377778DI@@KPJJEMK{H+****+@AA=74467CF?AOC@D?=>=LIMFIKHLFHHICGEECBE{CA64>4@@B{PI{FLGCCB;::;>95:5564467ADCDG
@5bd000b5-ba97-4994-a8c5-cda91f2d7e85 runid=3ffb29643267db9bb8aae685166434a5232ac074 sampleid=1_launch read=32752 ch=286 start_time=2024-11-11T21:53:44Z model_version_id=dna_r10.4.1_e8.2_5khz_400bps_sup@v4.2.0 barcode=barcode05
TGGTACAGATCGTAAATTTAGTAAGCAAATATAAAGTATCATTCAGGTTTAATATGTAAAGGTGTATTTAAAGGATCAGCTGGAAAAAAATTTATTGCTATTTGTAAAATGAAAATCAATAAAAAATGATAATATTAAGCAATAAAATATTACTATTAATATTAAAGAAATTAAATCTTTAAATATAAATCTTTTATTAAAATAGATTTTATCTTTTCTGAATTTAATCCTATTTGGTTAGATGAGCCTTTTTCATGAAGAATAGATAAATGAATTATTGATATAGCTAAAATTATTAAAGGTATTAAAAAATGTAAAGAAAAAAATGGATTCATGTTGAGGATTATCAACGGAAAATCTTCCTCAAACTCAAAAAACAATTTTTTTCCCCTAAAAATGGAATTGAAGATAAAATATTAGTAATAACTGTTGCTCCCCAAAAAGATATTTGTCCTCAAGGTAATACATACCCAATAAAAGCAGATACTATAACTA
+
5532223354/..-.304/*****025576522221212222233433334654322212121101112233111111222336799:86442&&'&'2100+'()))552222553343332232222111112212233445556756554322233321222433342753332234467543322333569876546554221225455556422+++-./++5434445664330////0234446766544333332221122454333333322221111233456665554322000122456543111113,.12676////1,,,,,-****+.....011----/77775555598887887767755566:;=<;:885)4445776555566665434444631100/00013344333234567587885422234656656655533101238;;;<::76545550//.-----.0,,,
@a92d91b2-2225-4b9d-9ae6-3d531fec69eb runid=3ffb29643267db9bb8aae685166434a5232ac074 sampleid=1_launch read=43169 ch=271 start_time=2024-11-11T21:53:49Z model_version_id=dna_r10.4.1_e8.2_5khz_400bps_sup@v4.2.0 barcode=barcode05
AATTATAGGATCCGCTTTTATTGGGTATGTTTTACCTTGAGGACAATCTCTTTTGGGGAGCAACAGTTATTACTAATATTTTATCTTCAATTCCGTTTTTAGGGAAAAAAATTGTTTTTTGAGTTTGAGGAAGATTTTCCGTTGATAATCCTACATTAAATCGATTTTTTCTTTACATTTTTAATACCTTTAGTAATTTTAGCTATATCAATAATTCATTTATCTATTCTTCATGAAAAAGGCTCATCTAACCAAATAGGATTAAATTCAAGAAAAGATAAAATCTATTTTAATAAAAGATTTATATTTAAAGATTTAATTTCTTTAATATTAATAGTAATATTTTATTGCTTAATATTATCATTTTTTATTGATTTTCATTTTAGAATAGCAAAGGAAAATTTTTTTCCAGCTGATCCTTTAAATACACCTTTACATATTAAACCTGAATGATACTTTATATTTGCTTACGCAATTTTACGATCTGTACCAA
+
EHKLFFGEFGJGFBABAAD?CDDCFFPK{GG{GAB@AA??BA?A//-(()(+//.AEABDECCDDCAEFCEJFEHEDEHKHMIIFHB433008;'&&&&0//01.9=GN{IVQGGJFG{H9----/>C{{GI{GGEHHE>778DHE{FLNEJFMIG\IEGEFAAABB{G{A<>:/@FD=?ELIJDCCEDGIFEKGEKFGLG{CCAA@EDBDEA@BA@BCCDEFFEGFFEFMGDICCCFDEBA@ABCCEDDEBEFEHJCBBBBCEGDAC?A>==8:887888BCIDEDBCCEDCAAA@BCBCCEFEAABBBFCBCCC?<=ECEHEL{ECC@A@A@AA@@?>>@ABH{FDHCBEA@>>>>>??>??@AFSGGDGCDACF/,>=@CDCBAB?=<<<=>?A?@A>@BBBCAAAAA@ADB@A>>?AAEDDB==<<<<=A<>AB=;8667>>>>=<<;;;;;<=>=?>==?>>>><<98899@BC<6)))+0/..//>=
@d134faaf-2df0-4400-b85b-5191a94fe98b runid=3ffb29643267db9bb8aae685166434a5232ac074 sampleid=1_launch read=82841 ch=395 start_time=2024-11-11T21:54:30Z model_version_id=dna_r10.4.1_e8.2_5khz_400bps_sup@v4.2.0 barcode=barcode05
AATTATAGGATCCACTTATTGGGTATGTTTTACCTTGAGGACAAATATCTTTTTGGGGAGCAACAGTTATTACTAATATTTTATCTTCAATTCCATTTTTAGGGAAAAAAATTGTTTTTTGAGTTTGAGGAAGATTTTGGTTCATAATCCTACATTAAATCGATTTTTTTCTTTACATTTTTTAATACCTTTAATAATTTTAGCTATATCAATAATTCATTTATCTATTCTTCATGAAAAAGGCTCATCTAACCAAATAGGATTAAATTCAAGAAAAGATAAAATCTATTTTAATAAAAGATTTATATTTAAAGATTTAATTTCTTTAATATTAATAGTAATATTTTATTGCTTAATATTATCATTTTTTATTGATTTTCATTTTAGAATAGCAAAGGAAAATTTTTTTCCAGCTGATCCTTTAAATACACCTTTACATATTAAACCTGAATGATACTTTATATTTGCTTACGCAATTTTACGATACTGTACCAA
+
,,,9:;320()((&&''''0006;???>???@?>>==>>>=<>>>==>=:53?>=@>>><<;:::::;;<=>===;;;;<>@@?>>>@=<;;;<=>?ABEB<<<>FEFIDBBAABBCCHI<;:::=?=>=<<=>>@AC0000(((((:>>?><;;;<<<<:9::;=DDCEB@?836>>>?BHFB>;:::<>@=><<;;<@A?>=<:967767877888:;<<;==<;::::;=:<;;:<<=<<;;<<==<======>>=<;;<<<==<><;::9:;;;::;<=>A>=<<;=>><9999<=<<=>==;:;<=@?;:::;<?==>@AAA:><;::;:;;:;;;;<>>ADCAC>>>==;;999::;<<>>@DBA@?=====AB?>??BB<;;98999;<?@@?@>?@BEGGGEA<<<=<::::<?C@B?=;;;;<>?B@CAA@89999>>>==;::9:::;<=>=<;;<=>=<;977889>@AA932+(%%%'(++67
@7f66b0e0-4a70-4960-80a0-125666173b72 runid=3ffb29643267db9bb8aae685166434a5232ac074 sampleid=1_launch read=46963 ch=341 start_time=2024-11-11T21:57:47Z model_version_id=dna_r10.4.1_e8.2_5khz_400bps_sup@v4.2.0 barcode=barcode05
TGGTACAGATCGTAAAATTGCGTAGAGCAATATAAAGTATCATTCAGGTTTAATATGTAAAGGTGTATTTAAAGGATCAGCTGGAAAAAAATTTTCCTTTGCTATTCTAGAATGAAAATCAATAAAAAATGATAATATTAAGCAATAAAATATTACTATTAATATTAAAGAAATTAAATCTTTAAATATAAAATATTTTTATTAAAATAGATTTTATCTTTTCTTGAATTTAATCCTATTTGGTTAGATGAGCCTTTTTCATGAAGAATAGATAAATGAATTATTGATATAGCTAAAATTATTAAAGGTATTAAAAAATGTAAAGAAAAAAATCGATTTAATGTAGGATTATCAACGGAAAATCTTCCTCAAACTCAAAAAACAATTTTTTTCCCTAAAAATGGAATTGAAGATAAAATATAGTAATAACTGTTGTTGCAAAAGATATTTGTCAAGGTAAAACATACCCAATAAAAGCGGATCCTATAATTA
+
IEDBDFQII{HHDJQMG{{G(&&&%%%&'+.*****>@CEDBFE<<;<<E{HL{IKBB:9998,''&''/&&DBMKKIGFEHHIGHFMIFFCDCA?@76:5FIKHGDECEFGLIGLHKLDECC@B=?CGIHIOHOJK{HG{IKMINLKKGGIL{KMJGLHJIOM{PFILIHIFIKKIRGNVJ{HIFIF@64423322112222224CFEEECCD{LMBCDC{CIGCBEJGJGJ[MK{HGI?4434''''())*;=<7766>@CBHIIIKFIIKKHIFIIIHJHFYM{OG{GFEEHGJI{MJFIHHJHEEEGFEFKKK{{LE333CFJ_Q[{KG,,,,,BBCJ/////EENKE;DCDBCDBF{IJH{OTMHHNLLFKNFEGDDDDAAAJKL{K{GIBDUHGHJD@@@@ABDCHB=:8996A;777??DBCAA:9,++'%%&%%&((+''''%*&%%&'7@CDHHHGFDIKDHIECDEEBAA@ABCOGGHFGED
@f65c4a13-f073-463c-afbd-aa63939915ef runid=3ffb29643267db9bb8aae685166434a5232ac074 sampleid=1_launch read=31914 ch=474 start_time=2024-11-11T21:57:47Z model_version_id=dna_r10.4.1_e8.2_5khz_400bps_sup@v4.2.0 barcode=barcode05
AATTATAGGATCCGCTTTTATTGGGTATGTTTTACCTTGAGGACAATATCTTTGGGGAGCAACAGTTATTACTAATATTTTATCTTCAATTCCATTTTTAGGGAAAAAAATTGTTTTTTGAGTTTGAGGAAGATTTTCCGTCGATAATCCTACATTAAATCGATTTTTTTTCTTACATTTTTAATACCTTTAATAATTTTAGCTATATCAATAATTCATTTATCTATTCTTCATGAAAAAGGCTCATCTAACCAAATAGGATTAAATTCAAGAAAAGATAAAATCTATTTTAATAAAAGATTTATATTTAAAGATTTAATTTCTTTAATATTAATAGTAATATTTTATTGCTTAATATTATCATTTTTTATTTCATTTTAGTTTTTCAAAGTAGCAAAGGAAAATTTTTTTCCAGCTGATCCTTTAAATACACCTTTACATATTAAACCTGAATGATACTTTATATTTGCTTACGCAATTTTACGATCTGTACCA
+
HFJHED:::DEO{FIFINKGFFJLG{G{J{K{HJMMP{BGIGFLEE=332.,-*/11564444333333A@?@??BFEEFFCFGHE==<<;74/.----*)))(.02158221115==B22358955:;@BEGFHB415441011111131.../////@@?@?>;9/9=@4*)''('())++578FHMJ{LL{KGGJGN<<<<<<877HGJFHLJMJOJMME?@@?@EEHIG{FJPJJKKTGJHHHKGJNIGIF=7''''))654)*:::BCDOKDHNHK{BBFC@AAEEI{RJHOPIJKJJKIIEG{MJKH{IKIKKKJI{K{IHNLGG{{MGI{GGIPIKIL{GIGCCJOJJHJJHDELGDB;2,0*((('&&&&,''''((+)(((&'%%&'(--8;:CBDGFDCCDBGDCGNKFMGF?D502GAEK=<<<<AAHFKGDDF{{D{H@@@@AEG:99:;5B@???>>?IHIJEFGDFHHJFFLG8888778@
@c163273f-a845-491e-929b-22160c72eeb0 runid=3ffb29643267db9bb8aae685166434a5232ac074 sampleid=1_launch read=31916 ch=474 start_time=2024-11-11T21:57:48Z model_version_id=dna_r10.4.1_e8.2_5khz_400bps_sup@v4.2.0 barcode=barcode05
TTGGTACAGATCGTAAAATTGCGTAAGCAAATATAAAGTATCATTCAGGTTTAATATGTAAAGGTGTATTAAAGGATCAGCTGGAAAAAAATTTTCCTTTGCTATTCTAAAATGAAAATCAATAAAATCATAATATTAAGCAATGCAAAATATTACTATTAATATTAAAGAAATTAAATCTTTAAATATAAAATATTTTATTAAAATAGATTTTATCTTTTCTTGAATTTAATCCTATTTGGTTAGATGAGCCTTTTTCATGAAGAATAGATAAATGAATTATTGATATAGCTAAAATTATTAAAGGTATTAAAAAATGTAAAGAAAAAAATCGATTTAATGTAGGATTATCAACGGAAAATCTTCCTCAAACTCAAAAAACAATTTTTTTCCCCAAAAATGGAATTGAAGATAAAATATTAGTAATAACTGTTTCTCCCCAAAAAGATATTTGTCCTCAAGGTAAAACATACCCAATAAAAGCGGATCCTATAATTA
+
*2./3656777)))''''(+'''$$%%''''35111158776666552101/003389965588766566)(.5211110006899;8874212342./0)+976666799==9999;<8666/*()*(((*+.,++,,//,,,'&'''(+32221233497754455789889;:96544567;;89899;;=;;;<=<9876899977677=<:999;:01102:99;976555677::887766665665679<>>9876665555445559987776778655556778999:9:8981+++++++*((,2999432236997<<??=71111299:76665777551000----07;<<-++++23447?==<;<:97778=?DAA:67=9=<;<;8866666676555568:9880/3332433335/(%&&&+329::<9655578989989::953---268555568:7666783----.678765556
@546bcc90-f625-49d1-a410-875d217dac7e runid=3ffb29643267db9bb8aae685166434a5232ac074 sampleid=1_launch read=71605 ch=403 start_time=2024-11-11T21:56:09Z model_version_id=dna_r10.4.1_e8.2_5khz_400bps_sup@v4.2.0 barcode=barcode05
TGGTACAGATCGTAAAATTGCGTAAGCAAATATAAAGTATCATTCAGGTTTAATATGTAAAGGTGTATTTAAAGGATCAGCTGGAAAAAAATTTTCCTTTGCTATTCTAAAATGAAAATCAATAAAAAATGATAATATTAAGCAATAAAAATATTACTATTAATATTAAAGAAATTAAATCTTTAAATATAAATCTTTTATTAAAATAGATTTTATCTTTTTTCTTGGATTTAATCCTATTTGGTTAGATGAGCCTTTTTCATGAAGAATAGATAAATGAATTATTGATATAGCTAAAATTATTAAAGGTATTAAAAAATGTAAAGAAAAAAATCGATTTAATGTAGGATTATCAACAGAAAATTTTCCTCAAACTCAAAAAACAATTTTTTTCCCCTAAAAATGGAATTGAAGATAAAATATTAGTAATAACTGTTGCTCCCCAAAAAGATATTTGTCCTCAAGGTAAAACATCAATAAAAGCGGATCCTATAATTA
+
9:888778997222215554200002889;;:88888776779999966666:8888766656665666899977677899;;;9:=<<7663/4430/,'(=;:966667<;9888:;;21101569;;554448787765656689;98899:;:9988:99877779:9988:98877789:<<9877666779<>=:::9:;;:8889:><97762..668:999999:9866678:/--//---..1544469<A?987767777644444:9;999999:877767778999:::999989876778::;:<:9777779;:99;9883..../88::8888788766666-----8<,,,,,<;;;===>=;;:;;:999:@BCA@?<:6,:::;=;:99:99999777779:<:99876665789997766689;>==<<=;98989::9:99::::99999998855556::824000/1899776567
@e7df5e81-4f2e-4249-8153-9ac1f60e2c3f runid=3ffb29643267db9bb8aae685166434a5232ac074 sampleid=1_launch read=314718 ch=388 start_time=2024-11-11T21:58:13Z model_version_id=dna_r10.4.1_e8.2_5khz_400bps_sup@v4.2.0 barcode=barcode05
TGGTACAGATCGTAAAATTGCGTAAGCAAATATAAAGTATCATTCAGGTTTAATATGTAAAGGTGTATTTAAAGGATCAGCTGGAAAAAAATTTTCCTTTGCTATTCTAAAATGAAAATCAATAAAAAATGATAATATTAAGCAATAAAATATTACTATTAATATTAAAGAAATTAAATCTTTAAATATAAATCTTTTATTAAAATAGATTTTATCTTTTCTTGAATTTAATCCTATTTGGTTAGATGAGCCTTTTTCATGAAGAATAGATAAATGAATTATTGATATAGCTAAAATTATTAAAGGTATTAAAAAATGTAAAGAAAAAAATCGATTTAATGTAGGATTATCAACGGAAAATCTTCCTCAAACTCAAAAAACAATTTTTTTCCCTAAAAATGGAATTGAAGATAAAATATTAGTAATAACTGTTGCTCCCCAAAAAGATATTTATCCTCAAGGTAAAACATACCCAATAAAAGCGGATCCTATAATTA
+
HIIGQP{NIGBAA@AK{{{DDABACEGGNI{IFEABBHFFEG{FH{{QLT{KHLGXJICDDCKKLPF{PHJLM{IQHEVBBBB{HEMKK{{GEDB:@::;ACHI{IHLJ{KHMFFFGR{II{{IIK{{{GL{QIKK{H{K{HIJFFH{{JJKJJKJF977{{LOKJGK{NJ{{K{JGN{KKJ{NK{{HGGJFI@@A@{@I{HM{KGNFRGKELJ{HEEFF?LMMPGPI{FH{GEDFEF=;;<:''''),--..0>@?>AGDDGFLFFFHFEEJIKLHHLGHIKKLGQFGEGEJKFIMI{{GIFIEHDDHHDGJJIGIHEEEFGH>2LJ{{HF=====LIGLFIDEGEDGE55545BBCE{HJGIFCB==>=>CFBCBBIJFDFECLK{{W5443:ABGMKHEEJFECCBD<5446:8>>:62233CCECCDEFHDDB2-?:FGGKIGDEEGDDOHFICBA@ABDEEFIEFEK@@;;DBCDB@D;::::>?A@??>>>
@6a83d664-8126-4342-ab41-3e831bb59df1 runid=3ffb29643267db9bb8aae685166434a5232ac074 sampleid=1_launch read=71670 ch=403 start_time=2024-11-11T21:58:18Z model_version_id=dna_r10.4.1_e8.2_5khz_400bps_sup@v4.2.0 barcode=barcode05
AATTATAGGATCCGCTTTTATTGGGTATGTTTTACCTTGAGGACAAATATCTTTTTGGGGAGCAACAGTTATTACTAATATTTTATCTTCAATTCCATTTTTAGGGAAAAAAATTGTTTTTTGAGTTTGAGGAAGATTTTCCGTTGATAATCCTACATTAAATCGATTTTTTTCTTACATTTTTAATACCTTTAATAATTTTAGCTATATCAATAATTCATTTATCTATTCTTCATGAAAAAGGCTCATCTAACCAAATAGGATTAAATTCAAGAAAAGATAAAATCTATTTTAATAAAAGATTTATATTTAAAGATTTAATTTCTTTAATATTAATAGTAATACTTTATTGCTTAATATTATCATTTTTTATTGATTTTCATTTTAGAATAGCAAAGGAAAATTTTTTTCCAGCTGATCCTTTAAATACACCTTTACATATTAAACCTGAATGATACTTTATATTTGCTTACGCAATTTTGACCAA
+
;;;EM{H{IJK{{KI{JM{I{L{K{{I{NJKJ{{{HJTF{IKKEJGJPONG{IIFD4444>GH{HHEJG{{GFM{{H{{NG{I{{KIKKNIFFLH{F?AIMJ@=@B?FCCDGMIMGFKKKNLDFDEFFIEFHDBNAJNGOK{DFCH{JJIRMIGNIJPNF{H{JLHGK{{{{K>8A*+EGFEEJILIHNLLL{KIGM{JHKJOHHMJJH{{OIOLJGJMI{L{GJH{JNZK{{IJTK{GJH{{NH{SL{GOKSMHQH{KI{{I{IXJOIJIIVHJ<B{LSQ{IKILL{ONJ{GIHMDFGKLKMM{JHJIH{{J{JHGWNLT{LLO{L{M{{KKY;;;3332232///0.7ADCDB>>>GFKGF{JKIL{{{R{N{HKJH{MHMDIHK{JN{KH{=<<<?GGJINI{{Q{{HGADJOLJHRFHK{IQRIJS{{JNM{H{{{KMKJ{LGMIMQJ{J{GL{L{KTKJMK{O{ILIFJKEEDCB9&&&&((
@a116e9ff-3aaf-4091-bf84-041de1d9cc7d runid=3ffb29643267db9bb8aae685166434a5232ac074 sampleid=1_launch read=141262 ch=201 start_time=2024-11-11T21:58:14Z model_version_id=dna_r10.4.1_e8.2_5khz_400bps_sup@v4.2.0 barcode=barcode05
TGGTACAGATCGTAAAATTGCGTAAGCAAATATAAAGTATCATTCAGGTTTAATATGTAAAGGTGTATTTAAAGGATCAGCTGGAAAAAAATTTTCCTTTGCTATTCTAAAATGAAAATCAATAAAAAATGATAATATTAAGCAATAAAATATTACTATTAATATTAAAGAAATTAAATCTTTAAATATAAATCTTTTATTAAAATAGATTTTATCTTTTCTTGAATTTAATCCTATTTGGTTAGATGAGCCTTTTTCATGAAGAATAGATAAATGAATTATTGATATAGCTAAAATTATTAAAGGTATTAAAAAATGTAAAGAAAAAAATCGATTTAATGTAGGATTATCAACGGAAAATCTTCCTCAAACTCAAAAAACAATTTTTTTCCCTAAAAATGGAATTGAAGATAAAATATTAGTAATAACTGTTGCTCCCCAAAAAGATATTTGTCCTCAAGGTAAAACATACCCAATAAAAGCGGATCCTATAATTA
+
776555566531111377752----.566788666643333456788766657433222333444346689875556676444488==?;8778:;988;6776565635599443356455544369997643444666655556677878665544444553333355556676775*))(&'3.00...02233335666777644444:8E+++,;36666>BCEDD{HF{JDGCBEDG?>?@?CBCC@<;A==FFDCCBCIDBBAAABFGHHGJGIGGGFCCBBBBCGKKM{HIKGDECAEBBCIBDGFOWUFEAACCCBCF{{M{D====>HLQHEDGEBDGGHA@@A?@AACGHOG2111.///0CB@@@@AA@ACEI{QS{KJGH9BBCEICB@@AAA@@???@?ACCCCBA@?=<<<<>>?@@AB@AA@@>;>??HB@???@A>?CDDB@??>>?BD??<<;=>:34448>A@>87777;;<:999:=
@68474407-693b-4ecc-8bd3-ae2bd58be689 runid=3ffb29643267db9bb8aae685166434a5232ac074 sampleid=1_launch read=82982 ch=285 start_time=2024-11-11T21:58:07Z model_version_id=dna_r10.4.1_e8.2_5khz_400bps_sup@v4.2.0 barcode=barcode05
TGGTACAGATCGTAAAATTGCGTAAGCAAATATAAAGTATCATTCAGGTTTAATATGTAAAGGTGTATTTAAAGGATCAGCTGGAAAAAAATTTTCCTTTGCTATTCTAAAATGAAAATCAATAAAAAATGATAATATTAAGCAATAAAATATTACTATTAATATTAAAGAAATTAAATCTTTAAATATAAATCTTTTATTAAAATAGATTTTATCTTTTCTTGAATTTAATACTATTTGGTTAGATGAGCCTTTTTCATGAAGAATAGATAAATGAATTATTGATATAGCTAAAATTATTAGAAAAGTATTAAAAAATGTAAAGAAAAAAATAGATTTAATGTAGGATTATCAACGGAAAATCTTCCTCAAACTCAAAAAACAATTTTTTTCCCTAAAAATGGAATTGAAGATAAAATATTAGTAATAACTGTTGCTCCCCAAAAAGATATTTGTCCTCAAGGTAAAACATACCCAATAAAAGCGGATCCTATTCATA
+
9865555666522222555430000177786655565665555554544667:8665555655543455688988787777889::;<=;999;5<;55<7;997777889::7766897788898897755443445556566678899987776666676654444667677999::777768:9766566779:=<:987888766667<;:8841;7::88888:99766555654499766643433521AA?876554444445566888787787755543443453444421.,+*++-787666679:98655457:;?>??>=)))))288743333566663220.0..2-4(('&',0346788998888543248<><<<:;78877886666666665555578965543222224455565,*))*3589544440/066687677766566678654444675543334*****--.,,)))(
@e8fcf2c6-a508-4177-913e-f0140ad7f696 runid=3ffb29643267db9bb8aae685166434a5232ac074 sampleid=1_launch read=34656 ch=402 start_time=2024-11-11T13:35:10Z model_version_id=dna_r10.4.1_e8.2_5khz_400bps_sup@v4.2.0 barcode=barcode05
TGGTACAGATCGTAAAATTGCGTAAGCAAATATAAAGTATCATTCAGGTTTAATATGTAAAGGTGTATTTAAAGGATCAGCTGGAAAAAAATTTTCCTTTGCTATTCTAAAATGAAAATCAATAAAAAATGATAATATTAAGCAATAAAATATTACTATTAATATTAAAGAAATTAAATCTTTAAATATAAATCTTTTACTAAAATAGATTTTATCTTTTCTTGAATTTAATCCTATTTGGTTAGATGAGCCTTTTTCATGAAGAATAGATAAATGAATTATTGATATAGCTAAAATTATTAAAGGTATTAAAAAATGTAAAGAAAAAAATCGATTTAATGTAGGATTATCAACGGAAAATCTTCCTCAAACTCAAAAAACAATTTTTTTCCCTAAAAATGGAATTGAAGATAAAATATTAGTAGTAACTGTTGCTCCCCAAAAAGATATTTGTCCTCAAGGTAAAACATACCCAATAAAAGCGGATCCTATAATTA
+
>;;;<KGLKIGL{GIH{{{LGMFJ{MON{{{{{HIQLNILOGEJHIILLL{{KOXQILLHKKLNJJJ{JKKL{JMLHKM{JMKN{U{LL{{LRH{IMFLMF{{J{{LIJIMPIIGJHL{OMGGMKMK{{{IG{KGI{{{GENMM{{{KJLHJO{E44445LGMFDD997-,,,.AFELGCFFFCE{HK{F{LDFEHFC-)))),B@B@?@AAE=76666CDO?:;>IMHH{IHJVIECDDCRK0///++,,,=<BOMGfHFGECHLIEEDDCCEC:::::DJFHKJ{KKIFKGJGIV{K22222JI{FEF77F{{MHHC>=>DLCIJ{{{KIDGFEGMLSFJ@VIFHG{M?>>>>AFKHK{IHLEEF=:;;9;9,+++FFEGHDRJM{{{OLI>GGG{NGLDFEDHEHFIFNHHHMGGHF===555555EDKHEFE?=;B;EGFIGEHHWH{JSM{{JGJGJHGKVEDLGDFJEBHDFEEGEEDCCB@A?>BCABAA
@acb7ee5b-1dbe-4cbe-b411-99cb22016215 runid=3ffb29643267db9bb8aae685166434a5232ac074 sampleid=1_launch read=38899 ch=415 start_time=2024-11-11T13:35:17Z model_version_id=dna_r10.4.1_e8.2_5khz_400bps_sup@v4.2.0 barcode=barcode05
TGGTACAGATCGTAAAATTGCGTAAGCAAATATAAAGTATCATTCAGGTTTAATATGTAAAGGTGTATTTAAAGGATCAGCTGGAAAAAAATTTTCCTTTGCTATTCTAAAATGAAAATCAATAAAAAATGATAATATTAAGCAATAAAATATTACTATTAATATTAAAGAAATTAAATCTTTAAATATAAATCTTTTATTAAAATAGATTTTATCTTTTCTGAATTTAATCCTATTTGGTTAGATGAGCCTTTTTCATGAAGAATAGATAAATGAATTATTGATATAGCTAAAATTATTAAAGGTATTAAAAAATGTAAAGAAAAAAATCGATTTAATGTAGGATTATAAAACGGAAAATCTTCCTCAAACTCAAAAAACAATTTTTTTCCCTAAAAATGGAATTGAAGATAAAATATTAGTAATAACTGTTGCTCCCCAAAAAGATATTTGTCCTCAAGGTAAAACATACCCAATAAAAGCGATCCTGCTCATTTA
+
FCDCNOIKMLJHH{FJJ{{GJHHFHIFGHLEH{JHF{HMMHO{INI{HKJ{NJLLIGGH{KGLIJGPDAC@BDMGIGIH{THHB?@FFK{LFLIGUFCD;78FGLHJJKIJHKGJKNNHPKMHOF{KNL{JGHNJFJIHEEDFFDGEAA@=CFC>64456DFGHJHDFGFEEFHJGFM{IJGFGK{RLE==>@CACBBHFFFDHHEEBBBBC=;L>>>>95712288;BIJEDEDBD><<GC@@????:7778DGDFEDBBBDBDCDADBA?AA@DBBBDHFCCKEEDBAAAECFEFDDGEDFCB@@@@A@BAGFC@ABADEILHQIFFI>77778DGHH=77767;;;-,,+*-3)(6AB@@@?>?BCDGEDCA@@@AAA@@ACFH{{{FEA6???EIECCAA@BAAA@??>?@BC@A@?><<<<=>=>?>@@@@B5120444KEA?>=>???@A@A>>===@@@AA@>?AA@?F<845?<8///./21.---.242
@c7b55c31-fd56-4e6f-8528-1238dab68a1d runid=3ffb29643267db9bb8aae685166434a5232ac074 sampleid=1_launch read=42575 ch=72 start_time=2024-11-11T13:35:22Z model_version_id=dna_r10.4.1_e8.2_5khz_400bps_sup@v4.2.0 barcode=barcode05
AATTATAGGATCCGCTTTTATTGGGTATGTTTTACCTTGAGGACAAATATCTTTTGGGGAGCAACGGTTATCACTAATATTTTATCTTCAATTCCATTTTTCGGGAAAAAAATTGTTTTTTGAGTTTGAGGAAGATTTTCCGTTGATAATCCTACATTAAATCGATTTTTTCTTTACATTTTTTAATACCTTTAATAATTTTAGCTATATCAATAATTCATTTATCTACTCTTCATGAAAAAGGCTCATCTAACCAAATAGGATTAAATTCAAGAAAAGATAAAATCTATTTTAATAAAAGATTTATATTTAAAGATTTAATTTCTTTAATATTAATAGTAATATTTTATTGCTTAATATTATCATTTTTTATTGATTTTCATTTTAGAATAGCAAAGGAAAATTTTTTTCCAGCTGATCCTTTAAATACACCCTTACATATTAAACCTGAATGATACTTTATATTTGCTTACGCAATTTTACGATCTGTACCAA
+
KHKHLGFEGKNLJJLJJ{{OJ{IOX{Q{LINN{JIH{NBBBB=>32.++,'''':4777=IIBBBABGDDLNHLHIL{S{MS{OIIOLFDDFGENBFDMC?)((((1476=@@AA8888MS>==<<?6>HHHH{{RMMHEICCDHSQJ{OIOJIPKGJIKN{IIIHMNJL{HHGC=>FJIGK{RO{JJIKML{{N{GFJHMJNKPMHKI{GEGEEHII43333IGJ{H,+;;;?<<<<;==>=<:::<;;;;;<;99;9:;<;<<77:/42211145.(/00089@996660))*,(&&&&))*-)*98888?A=====><>>@=???=>>====<<<:::9:;<=>A?>?===>=>><<<;<===>@DGEDBA>>>?@EDCCBCBA;;::89989::::;=<@@CGGGGEA=;;<<;<;;;;<:>><<;;::54:55:@>==;;<;:::::;:<<>>>==<@?>??>>??><77778>??>833335=>>??==
@01448399-b417-4420-b04d-e960982006cc runid=3ffb29643267db9bb8aae685166434a5232ac074 sampleid=1_launch read=48093 ch=475 start_time=2024-11-11T13:35:46Z model_version_id=dna_r10.4.1_e8.2_5khz_400bps_sup@v4.2.0 barcode=barcode05
TGGTACAGATCGTAAAATTGCGTAAGCAAATATAAAGTATCATTCAGGTTTAATATGTAAAGGTGTATTTAAAGGATCAGCTGGAAAAAAAACTTATTTGCTATTCTAAAATGGAAATCAATAAAAAATGATAATATTAAGCAATAAAATATTACTATTAATATTCAAATTAAATCTTTAAATATAAATCTTTTATTAAAATAGATTTTATCTTTCTTGAATTTAACCCTATTTGGTTAGATGAGCCTTTTTCATGAAGAATAAATAAATGAATTATTGATATAGCTAAAATTATTAAAGGTATTAAAAAATGTAAAGAAAAAAATCGATTTAATGTAGGATTATCAACGGAAAATCTTCCTCAAACTCAAAAAACAATTTTTTTTCCCTAAAAATGGAATTGAAGATAAAATATTAGTAATAACTGTTGCTCCCCAAAAAGATATTTGTCCTCAAGGTAAAACATACCCAATAAAAGCGGATCCTATAATTA
+
HFFFLEIDEDCDDJDF@A@400003DEDDECFEEHLIIGGQEGHFIFDDCHFEFCEDD@ABEFHGFFFGKEFGGIFHKGBHFA>;;745311*)*'''''.ABBEGGFJIIGGGHHHDEFHEFFHLL{FEEGEDJFGLDEDCCDGEDDCAIIGIEEEDDEADC@;///.,233?A@@A@@OKHJEBABFEHIHIJ{G=2111)))-0+*)*37884BBACKEFCBDIFFDFCECEEDFGEAA@ABDEGDGGHFCCBDDCCCECDDEDDEGDCEGDFECCBAA@AABCDCCGEEEECBBCBCAABA@?@DEFC@@@AABEFEEK{K{C;;;;;FEAB@?@@ABDDED?>=::::;DEEDEDEBDDFGFDDEDBABCBBCABFFKKHYFGD9:::GGFCAA@??@?>>>==>?@BCBB@?;;;;;?>??>>>>>AADEDDEDEC@???@AAAA@@@?@?>>?@@@AA@?@A=9<?@@?@@=99889==>=66440
@45901e4d-3089-4824-845c-c0f9ed086044 runid=3ffb29643267db9bb8aae685166434a5232ac074 sampleid=1_launch read=48409 ch=462 start_time=2024-11-11T13:35:39Z model_version_id=dna_r10.4.1_e8.2_5khz_400bps_sup@v4.2.0 barcode=barcode05
TGGTACAGATCGTAAAATTGCGTAAGCAAATATAAAGTATCATTCAGGTTTAATATGTAAAGGTGTATTTAAAGGATCAGCTGGAAAAAAATTTTCCTTTGCTATTCTAAAATGAAAATCAATAAAAAATGATAATATTAAGCAATAAAATATTACTATTAATATTAAAGAAATTAAATCTTTAAATATAAATCTTTTATTAAAATAGATTTTATCTTTTCTTGAATTTAATCCTATTTGGTTAGATGAGCCTTTTTCATGAAGAATAGATAAATGAATTATTGATATAGCTAAAATTATTAAAGGTATTAAAAAATGTAAAGAAAAAAATCGATTTAATGTAGGATTATCAACGGAAAATCTTCCTCAAACTCAAAAAACAATTTTTTTCCATAAAAATGGAATTGAAGATAAAATATTAGTAATAACTGTTGCTCCCCAAAAAGATATTTGTCCTCAAGGTAAAACATACCCAATAAAAGCGGATCCTATAATTA
+
L{JLK{M{{{{MKSLRP{{OGK{IQJINK{{OMN{H{{P{??>>?{O{KNKIYNUKOIJHKMPS{PNLS{VQ{JT{M{{O{JMJDIPKM{{J{{I<;99:=BEEEDH{JJH{{{IMK{{KO{LIKGKM{JHHHGNKKG{{{KK{QIKG{SJQ{LMGGIEF{I{{{KKILMJLKR{JKKJGHFFCFKM{NEEEINYK{{LM{H{RJ{UINIDD{KPL{O{{OJOIEG{VK{RJK{KIEFIGKH{J{{LMGGJEFZ{{{IITPGFKJTLIJ{NDHHHEJFDGI{H=>=>KLO{VHMN{{RI????@OWOMCBB@@G{{{NM{J{IK{RP{{{OIIKQ{TM{KNKH{O{N{OI66666{Q{{{{J{{{K{IKM{ISEFECD{{QK{DHPJ{{A=8)%%%&+667GHHJGFG>SHFFHE@>ACA==CF{{HGIIO{JLBA@@AH>MIKTUKGLQONK{PNMQ{{J{KK{O{{S{KIP{{JKGOLGE{NHJQNJHNLSLP{M
@9bf5d8f4-638a-4dc5-b93e-abd6144d29b4 runid=3ffb29643267db9bb8aae685166434a5232ac074 sampleid=1_launch read=39285 ch=454 start_time=2024-11-11T13:35:39Z model_version_id=dna_r10.4.1_e8.2_5khz_400bps_sup@v4.2.0 barcode=barcode05
AATTATAGGATCCGCTTTTATTGGGTATGTTTTACCTTGAGGACGATCTCTTTTTGGGGAGCAACAGTTATTACTAATATTTTATCTTCAATTCCATTTTTAGGGAAAAAAATTGTTTTTTGAGTTTGAGGAAGATTTTCCGTTGATAATCCTACATTAAATCGATTTTTTTCTTTACATTTTTTAATACCTTTAATAATTTTAGCTATATCAATAATTCATTTATCTATTCTTCATGAAAAAGGCTCATCTAACCAAATAGGATTAAATTCAAGAAAAGATAAAATCTATTTTAATAAAAGATTTATATTTAAAGATTTAATTTCTTTAATATTAATAGTAATATTTTATTGCTTAATATTATCATTTTTTATTGATTTTCATTTTAGAATAGCGAAGGAAAATTTTTTTCCAGCTGATCCTCTAAATACACCCTTAGTCCAACCTTGGAATGATACTTTTATATTTGCTTACGCAATTTTACGATCTGTACCAA
+
GGGHIHFEHJHED@@??<::;???CFFJJFH{{HF>@@//BB>>'''&&+*,-///@CEIJDDABCEDFFGGGEYIKIK{OJ{L{IKJIJIGLK{_GLQ{TIKH@=G{KN{{GLFCFFALE63333>9;EECEJFCCC@>@77<CEEFFHJJIGQGHGFGIK>>>>@?G{{YA:7-*+>??GMOKOWJEEBAAD?CCHHJI{TNIKHH{EEC;;;;=EEGGFG{HLGHEGFFGOIGHDEDHG`GJFGECCBDDDFE??A@><4....-.:??>>?>@ABBBAABC@B@???@EEFE@???A@@@ABBA?>?@@DD@@?@@ABBBCBFFEB=<<<>@AB@>====?ACFGGEFBA@??>>===>>>><9=@ABACDAA@ABIGBAABFA??>??AA55555A@A?ABFKL{{TGB@AB=<<//0((''(/56552)'.'$&%%%%&*++'&%%&'12(((((60:999?@ABA?<66667>BDB=9988:==>>?B>
@0f5eff05-e25c-4048-a36a-ee4d05265553 runid=3ffb29643267db9bb8aae685166434a5232ac074 sampleid=1_launch read=29697 ch=384 start_time=2024-11-11T13:35:37Z model_version_id=dna_r10.4.1_e8.2_5khz_400bps_sup@v4.2.0 barcode=barcode05
TGGTACAGATCGTAAAATTGCGTAAGCAAATATAAAGTATCATTCAGGTTTAATATGTAAAGGTGTATTTAAAGGATCAGCTGGAAAAAAATTTTCCTTTGCTATTCTAAAATGAAAATCAATAAAAAATGATAATATTAAGCAATAAAATATTACTATTAATATTAAAGAAATTAAATCTTTAAATATAAATCTTTTATTAAAATAGATTTTATCTTTTCTTGAATTTAATCCTATTTGGTTAGATGAGCCTTTTTCATGAAGAATAGATAAATGAATTATTGATATAGCTAAAATTATTAAAGGTATTAAAAAATGTAAAGAAAAAAATCGATTTAATGCAGGATTATCAACGGAAAATCTTCCTCAAACTCAAAAAACAATTTTTTTCCCTAAAAATGGAATTGAAGATAAAATATTAGTAATAACTGTTGCTCCCCAAAAAGATATTTGTCCTCAAGGTAAAACATACCCAATAAAAGCGGATCCTATAATTA
+
ILIJG{JIJE{D{LHOH{II{Q{HEGFGEHFFKGLLMPI{K{{KIIHJFEKLJ{G{GFFGGFI{IIITEHJHHMJGGIIIHKGKFTIO{{{{JKGKKIIMJJNFLKJJHHNLIJL{{{KJDEEDCELI{IEFHLGDGCDCCBHGGCGG{JIH{GIEEFFIJFIGKFDEIIEEEF{JGLHHGKHGEJLGLBDBDEFFJGHMLFJLKDECDDCFG{{GECBE87767>EJGGMGIFHEJC5./??@EDGECECFD@@CA@AC....@AD<223<;9800001EHFFEFGHDDDEHHFK{{JKFGEHCECBECCDJFFIMBDBACDGGGHFGFHD::::;IFGCC777646663*****::=CGEEHDBA433334FGDEDDECDACDLRN{ND;6+ACBJGHEBCABCAABAABBACD@HED=<;;;<>>?@ACDDBDA@A?8777ECBBBBCCDDDDDECBCDDCEGBC;;:;<A7888>@@@>::999;;==;;;;=
@442e22c1-2b63-4aac-b84f-a5a1e25706ca runid=3ffb29643267db9bb8aae685166434a5232ac074 sampleid=1_launch read=52644 ch=318 start_time=2024-11-11T13:35:32Z model_version_id=dna_r10.4.1_e8.2_5khz_400bps_sup@v4.2.0 barcode=barcode05
AATTATGGATTCACTTATTGGGTATGTTTTACCTTGAGGACGATATTCTTTGTGGAGCAACGGTTACTACTAATATTTTATCTTCAATTCCATTTTTAGGGAAAAAAATTGTTTTTTGAGTTTGAGGAAGATTTTCCGTTGATAATCCTACATTAAATCGATTTTTTCTTTACGCATTTTTAATACCTTTAATAATTTTAGCTATATCAATAATTCATTTATCTATTCTTCATGAAAAAGGCTCATCTAACCAAATAGGATTAAATTCAAGAAAAGATAAAATCTATTTTAATAAAAGATTTATATTTAAAGACTTAATTTCTTTAATATTAATAGTAATATTTTATTGCTTAATATTATCATTTTTTATTAGACGCTTTTCATTTTAGAATAGCAAAGGAAAATTTTTTTCCAGCATCCTTTAAATACACCTTTACATATTAAACCTGAATGATACTTTATATTTGCTTACGCAATTTTACGATCTGTACCAA
+
69;;<=&&&&&)))*-,,;;;>BAB>==<1000..)*--*+''&&&'%%&&&+)(()*)-/,-////.../::>EJFK{AFA@@<;=?BCKLFLBGF77766;?BBEG86555>?EF///9:DABHI{J\{JMMFALDJ{JK{MGL{{{Q{GM{{{PHIEDCC?DBH5441)(&&&*.8<>>?{LYOMMOIMGI{HGKHHI{\KG.-/>=>=>?@>?>??J{JECHC>>:778?AAIIK{LN{FHIN{GHHJ>@E:H{GHJQJLOEEQDGCDCBA@ACDDJMHFFIGKIKNPG{J{JOIPHIGZDDCA221/0.((()6ENDEEB;@DEHE@??DBC>>>;:77778>=>GGGHGHNLDEFIEDEC??11,'''()))++,6?@;;1+544422211435::HL{KKJMIA>:/.,$$$$$%&(.039BABDFFIFJKNNGII{\JGFCBAABIMC22222EFDDDCDCHHFDCCDCFFGD533310///01=>
@d16c538f-0041-4529-8cd8-4931d1283e57 runid=3ffb29643267db9bb8aae685166434a5232ac074 sampleid=1_launch read=142285 ch=386 start_time=2024-11-11T13:36:00Z model_version_id=dna_r10.4.1_e8.2_5khz_400bps_sup@v4.2.0 barcode=barcode05
TGGTACAGATCGTAAAATTGCGTAAGCAAATATAAAGTATCATTCAGGTTTAATATGTAAAGGTGTATTTAAAGGATCAGCTGGAAAAAAATTTTCCTTTGCTATTCTAAAATGAAAATCAATAAAAAATGATAATATTAAGCAATAAAATATTACTATTAATATTAAAGAAATTAAATCTTTAAATATAAATCTTTTATTAAAATAGATTTTATCTTTTCTTGAATTTAATCCTATTTGGTTAGATGAGCCTTTTTCATGAAGAATAGATAAATGAATTATTGATATAGCTAAAATTATTAAAGGTATTAAAAAATGTAAAGAAAAAAATCGATTGAATTTAGGATTATCAACGGAAAATCTTCCTCAAACTCAAAAAACAATTTTTTTCCCTAAAAATGGAATTGAAGATAAAATATTAGTAATAACTGTTGCTCCCCAAAAAGATATTTGTCCTCAAGGTAAAACATACCCAATAAAAGCGGATCCTATAATTA
+
{NIRPPK{LHQH{NFPKOJKPGJFJLJIGNG{H{{KNKLILLJNKI{{JLIHLKKVJOQQI{K{I{GKL{M{OGHFEDIEGFF{DDCHF{LFGH8<J??EGFTFJ{ECECCEGILEKSKLGKKMLJ{JO{{J{JQRL{JM{JHFFI{IKNFN{HIJFKHGJJJL{JG{LHMWLKJIFUKGJIJN{{{HGIJIIHMIL{KL{JJHJGHEAC@B0,DENEF@>DB==FNI{LNPLIF@@@@@EGFGGFFHCGGFJCDMKKKN?A??@K{HDIKAACBEGDEEDFEPNVHHGFJEGIJT{KMHKEDDDEDDGEHFHGJHHB@ABACGHPCF{LL665665530035;?BDEG{BACB>@?@AIIHKF{GJ55555=;5555HDCA=BBDFIFJEDC;=@@IGGCAA@@AAAA@?@@@CCEB@A?=<<;<88889<>:))(()88?DCCA>=>=?@A????@>>=<<=>?@DB@>?@@=>=>>??@=7665589:<<<<=<
@803c2e04-9b75-4358-9018-74aa07a144a4 runid=3ffb29643267db9bb8aae685166434a5232ac074 sampleid=1_launch read=35059 ch=383 start_time=2024-11-11T13:36:07Z model_version_id=dna_r10.4.1_e8.2_5khz_400bps_sup@v4.2.0 barcode=barcode05
AATTATAGGATCCGCTTTTATTGGGTATGTTTTACCTTGAGGACAAATATCTTTTTGGGGAGCAACAGTTATTACTAATATTTTATCTTCAATTCCATTTTTAGGGAAAAAAATTGTTTTTTGAGTTTGAGGAAGATTTTCCGTTGATAATCCTACATTAAATCGATTTTTTTCTTTACATTTTTTAATACCTTTAATAATTTTAGCTATATCAATAATTCATTTATCTATTCTTCATGAAAAAGGCTCATCTAACCAAATAGGATTAAATTCAAGAAAAGATAAAATCTATTTTAATAAAAGATTTATATTTAAAGATTTAATTTCTTTAATATTAATAGTAATATTTTGTATTAATATTATCATTTTTTATTGATTTTCATTTTAGAATAGCAAAGGAAAATTTTTTCCAGCTGATCCTTAAATACACTTACATCTCAAACCTGAATGATACTTTATATTTACTTACGCAATTTTACGATTGTGTACCAA
+
IGGD8872234DCCECDEMIGFEEEHK{{JLPC7>===78BEEGGFLKKLHIGIL{PQZ{{LMII{LKEMSFOO{{JQ{LPOLJ{{KIMHGMIH{HR{LM{{A@?AGKJIJ{H<<;<<IM{LDFCAF?<<>>ABIGGLLFZGAAAO{JLMOMN{JKINHH{KGIJNOGKKH{{FAF722HHF{KN{QGKLHJIKZGW{JHKM{{LOO{{EKGIIEFHIGFHHGL{JOHKFH{IM{HCDECBIFLGHEFIGHKIIIIJGHIE{<<<<B{A@;<?AABEEIOIHHFKK{{FFECCBB@CGIDGHGGGGIMKHIGFKHIDDDDHJMKN{FN{HIJJFGFCC@44444666:62+*)))))*/..-.3677<CCJE@@@AACE54997::9888610//1225:;95542223''&&''))+1151&&((()))(((*+931/./11;;&&&&&88+**)(**+.-/--.002666668:864,+**((&&&'&'&
@fcd78950-ac40-48d8-bf71-25ff67b59a80 runid=3ffb29643267db9bb8aae685166434a5232ac074 sampleid=1_launch read=38488 ch=367 start_time=2024-11-11T13:36:12Z model_version_id=dna_r10.4.1_e8.2_5khz_400bps_sup@v4.2.0 barcode=barcode05
TTGGTACAGATCGTAAAATTGCGTAAGCAAATATAAAGTATCATTCAGGTTTAATATAAAGGTATATTAAAGATTAGCTGGAAAAAAATTTCCCTTTGCTATTCTAAAATGAAAATCAATAAAAAATGATGATATTTAAGCAATAAAATATTACTATTAATATTAAAGAAATTAAATCTTTAAATATAAATCTTTTATTAAAATAGATTTTATCTTTTCTTGAATTTAATCCTATTTGGTTAGATGAGCCTTTTTCATGAAGAATAGATAAATGAATTATTGATATAGCTAAAATTATTAAAGGTATTAAAAAATGTAAAGAAAAAAATCGATTTAATGTAGGATTATCAACGGAAAATCTTCCTCAAACTCAAAAAACAATTTTTTTCCCTAAAAATGGAATTGAAGATAAAATATTAGTAATAACTGTTGCTCCCCAAAAAGATATTTGTCCTCAAGGTAAAACATACCCAATAAAAGCGGATCCTATAATTA
+
3*'(.ABBE?=0---/>:0/--/;;@AFAAA?=>=<=?E@:55552320--0())))%%%&)---*)*)+/')('&%&'()*,38@;4111(::++=57{T{HAA=??F{>>>=E?FEEDFPJOS{R{{{LKITEHQ=>===DC11119100556@AAOHGGH{HOGR{J{KQJH{J>>/0//0LLMFCF{OLPO{LHGA???>;:6442<->:;:9?666129>?{??JH{ND??3((223=>=..../B?C{{KGDIFKJHHGEECFEE=9:DCCEH{GLMIJ{FEHDFGII{{NGGEFMAHGEA876788::,))))/A>@CDFFD96666:;55320000055644466778@DC//////.00003>:9::KLEA@@?BFL{LKIO>CGNP{KGIGEKHHGF???>ACBC???ABCCCBDEEHFJHGGE@@A50BHGIHEDDDGD@AAA@?>===?DLHEEDDAAA?2899=>B==97778:;+*,,,-,
@81d81a15-54ae-4c2d-a03b-b4f4ab79c994 runid=3ffb29643267db9bb8aae685166434a5232ac074 sampleid=1_launch read=264171 ch=316 start_time=2024-11-11T13:36:17Z model_version_id=dna_r10.4.1_e8.2_5khz_400bps_sup@v4.2.0 barcode=barcode05
AATTCTAGGATCCACTTTATTGGGTATGTTTTACCTTGAGGACAAATATCTTTTGGGGAGCAACAGTTATTACTAATATTTTATCTTCAATTCCATTTTTAGGGAAAAAAATTGTTTTTTAGGTTGGAAGATTCCGTTGATAATCCTACATTAAATCGATTTTTTTCTTTACATTTTTTAATACCTTTAATAATTTTAGCTATATCAATAATTCATTTATCTATTCTTCATGAAAAAGGCTCATCTAACCAAATAGGATTAAATTCAAGAAAAGATAAAATCTATTTTAATAAAAGATTTATATTTAAAGATTTAATTTCTTTAATATTAATAGTAATATTTTATTGCTTAATATTATCATTTTTATTGATTTTCATTTTAGAATAGCAAAGGAAAATTTTTTTCCAGCTGATCCTTTAAATACACCTTTACATATTAAACCTAAATGATACTTTATATTTGCTTACGCAATTTTACGATCTGTACCAA
+
))))&''((,/+,+++0/,-3233567779931111+(((((**,,+./---..*244:87644455999:777667444447:2657677767889<?A:99:4=@?A?>==86666<<2'''()*,,,*))()+,-/35767676699999777512224@CDH>=<73699:>??@>>:88778;:;98667:==;99765555688444457787841.--//0//0666:9;9655567877899::<:876555676687789989987666789888899::85445887788999899:<;766668;:::;<<<;:7766777653334589;>=<;8777788666667889:=?<9966666:;99::3110145+++000799:9;<=?AABA=9878666,,,,3039754432,,4+,88778877677*((((...'''''87667899764000018;<1-(''&'''(5575
@842b4dd4-e9fb-4591-9a39-8fa7e6e37be8 runid=3ffb29643267db9bb8aae685166434a5232ac074 sampleid=1_launch read=142297 ch=386 start_time=2024-11-11T13:36:16Z model_version_id=dna_r10.4.1_e8.2_5khz_400bps_sup@v4.2.0 barcode=barcode05
AATTATCAGATCCGCTTTTATTGGGTATGTTTTACCTTGAGGACAAATATCTTTTGGGGAGCAACAGTTATTCTTAATATTTTATCTTCAAATTCCATTTTTCCGGAAAAAAATTGTTTTTTGAGTTTGAGGAAGATTTTTCCGTTGATAATCCTACATTAAATCGATTTTTTTCTTTACATTTTTTAATACCTTTAATAATTTTAGCTATATCAATAATTCATTTATCTATTCTTACTTCCATGAAAAAGGCTCATCTAACCAAATAGGATTAAATTCAAGAAAAGATAAAATCTATTTTAATAAAAGATTTATATTTAAAGATTTAATTTCTTTAATATTAATAGTAATATTTTATTGCTTAATATTATCATTTTTTATTGATTTTCATTTAGAATAAGCAAAGGAAAATTTCTTTCCAGCTGATCCTTTAATACACCTTTACATATTAAACCTGAATGATACTTTATATTTGCTTACGCAATTTTACGATCTGTCTCCAA
+
?B?@?@*)))))633579=888779>=><@@CA:::82'(4466////12/../.*,,,-444778:;<988++,++-45420+-**'%%%(')**'&&(**'&$%%(.473334:::::;=543333-643000/../1225--68:<<@ABCD=>===BCC<===>=<:::E>;:/**<<:979GCDA@@A??C?FEBBAADMFECB@????@@A@ABCCABBABE66666752+*+(&&&&&1;>?@==<=?AABBB@???@BAA?>?@BA@AAAA@;7555>:7766;=?76655>>?@==<<===>>@AB@?@A@A@>>>?AACCBDACBA>A@>>>>>>>=<<;;;<<@CCCCD?>>=<>=====<<<<<@AAAAA@>=<=A?@=7:(1117740/088>???@>@@B/....9>=>@@?@@?>=75745:::::<B=>BA===<<<=<<;;:::::;<<==<<;;;<=>>=<;88889?A@:0+***+-,,,(''&
@bd69af23-b5fe-4b51-acfd-963470d38027 runid=3ffb29643267db9bb8aae685166434a5232ac074 sampleid=1_launch read=67451 ch=274 start_time=2024-11-11T13:36:20Z model_version_id=dna_r10.4.1_e8.2_5khz_400bps_sup@v4.2.0 barcode=barcode05
AATTATAGGATCCGCTTTTATTGGGTATGTTTTACCTTGAGGACAAATATCTTTGGGAGCAACGGTTATTACTAATATTTTATCTTCAATTCCATTTTTAGGGAAAAAAATTGTTTTTTGAGTTTGAGGAAGATTTTCCGTTGATAATCCTACATTAAATCGATTTTTTTCTTTTTTACATTTTTTAATACCTTTAATCATTTTAGCTATATCAATAATTGATTTATCTATTATTTCTTAATAAAAGGCTCATCTAACCAAATAGGATTAAATTCAAGAAAAGATAAAATCTATTTAATAAAAGATTTATATTTAAAGATTTAATTTCTTTAATATTAATCGTAATATTTTATTGCTTAATATTATCATTTTTTATTGATTTTTCATTTTAGAATAGCAAAGGAAAATTTTTTTCCAGCTGATCCTTTAGATACACCTTTACATATTAAACCTGAATGATACTTTATATTTGCTTACGCAATTTTACAATACAA
+
++,;>A<===?<<54441/..//0:>A{JII{<9DECCEDBDEI@@@@BHECEEBI{EHHGHOIK{{{M{<;:9:?ABCCEDDBCB;;<::AG==BIH{87760;<<<750/)))))4:*))))8;={IHIJ{KNJGBPCBDEH{IJOK{FGGIGIIJF?:..../:8:?-,,)))++,*)),06979;<@C??.&&'%%%%&''2388A@?@;<<;=AA)('((++'''&&'(((&(('(..--4?EDCEKHHEEFKIHJK{K{KOJ{C66667FHIEE\NK{IIIINLKGHFG<5@:;CEFGJFH{HHGDEOHW{EDCFEGFSPL@@@@=@==<=<@CDDBCBCECCBEEFPGECDDGGGELFH<;;;;G{LDA@==?A41/.////4,56668<=55432331000../4668885555>;;;:856778:::>><2013?BBFAAA@@?<<<87;::77677DCBBCA===<<=<9::;@D<6)))+*+)
@7b856252-6925-4f53-9860-7567fcc2eeac runid=3ffb29643267db9bb8aae685166434a5232ac074 sampleid=1_launch read=36464 ch=224 start_time=2024-11-11T13:36:12Z model_version_id=dna_r10.4.1_e8.2_5khz_400bps_sup@v4.2.0 barcode=barcode05
TGGTACAGATCGTAAAATTGCGTAAGCAAATATAAAGTATCATTCAGGTTTAATATGTAAAGGTGTATTTAAAGGATCAGCTGGAAAAAAATTTTCCTTTGCTATTCTAAAATGAAAATCAATAAAAAATGATAATATTAAGCAATAAAATATTACTATTAATATTAAAGAAATTAAATCTTTAAATATAAATCTTTTATTAAAATAGATTTTATCTTTTCTTGAATTTAATCCTATTTGGTTAGATGAGCCTTTTTCATGAAGAATAGATAAATGAATTATTGATATAGCTAAAATTATTAAAGGTATTAAAAAATGTAAAGAAAAAAATCGATTTAATGTAGGATTATCAACGGAAAATCTTCCTCAAACTCAAAAAACAATTTTTTTCCCTAAAAATGGAATTGAAGATAAAATATTAGTAATAACTGTTGCTCCCCAAAAAGATATTTGTCCTCAAGGTAAAACATACCCAATAAAAGCGGATCCTATAATTA
+
96656588776344448776411112677::988888888877777766777:988777777665456678897655456688867;<=;:999;;988;9;:9877889::;66668:889877789876654445666656667889::98877777776766777977777:977656679<<9776568:::9866510466554455:99999<@==>;:988:8877678889998776677677666988855556455556663333:::987665444334456789999(((((4633334578:9876666689:>>@A>855557;;:98775666666552000028:779:9::9::;:;::99::965557<AAB:76*989:<;:7766677765666::;877754443466686854455960<:997544457889889887767788875445578767678622112566543233
@b456c023-29ec-4d9a-8929-423237cc090b runid=3ffb29643267db9bb8aae685166434a5232ac074 sampleid=1_launch read=41505 ch=439 start_time=2024-11-11T13:36:34Z model_version_id=dna_r10.4.1_e8.2_5khz_400bps_sup@v4.2.0 barcode=barcode05
AATTATAGGATCCACTTATTGGGTATGTTTTACCTTGAGGACAAATATCTTTTGGGGAGCAACAGTTATTACTAATATTTTATCTTCAATTCCATTTTTAGGGAAAAAAATTGTTTTTAGAGTTGAGGAAGATTTTCCGTTGATAATCCTACATTAAATCGATTTTTTTCTTACATTTTTTAATACCTTTAATAATTTTAGCTATATCAATAATTCATTTATCTATTCTTCATGAAAAAGGCTCATCTAACCAAATAGGATTAGTTCAAAGATAAATCTATTTTAATAAAAGATTTATATTTAAAGATTCATTTTTGTTTTTAATATTAATAGTAATATTTTATTGCTTAATATTATCATTTTTTATTGATTTTCATTTTAGAATAGCAAAGGAAAATTTTTTCCAGCTGATCCTTTAAATACACCTTTACATATTAAACCTGAATGATACTTTATATTTGCTTACGCAATTTTACGATCTGTACCAA
+
897710...1344***++****-:<<;;<<55;;;*)()/..--+*+///.24*>=<=99988666777@;:<<;;;;<>A>>=<<;988889;<=ADH:::97B@BC><.----@BL@334<>55>>?DDE@?@>881128;>=::::;;<;;;;9;:955566<<>=.**&&112731===<998876*><:878<?>=<<:9878889966778;;<;=<;988889:6711118;::89777,,,,,88::::::;<==4443/('%&&&&''-0,,,-17=;::::::::;<;:::;<?>::99'()))*-,++++,,7:87777776555689:<><<<:77311176688:;;;;<??=;;98999649999;;8765444578999:=:<:4;=>==:99:88822000+./--6555..9..::888889888887766788:765;9888:;;;97333349;<;7////079:::<<
@f0d515af-a8b9-42b2-8e91-906a23fb1baf runid=3ffb29643267db9bb8aae685166434a5232ac074 sampleid=1_launch read=42811 ch=335 start_time=2024-11-11T13:36:31Z model_version_id=dna_r10.4.1_e8.2_5khz_400bps_sup@v4.2.0 barcode=barcode05
TGGTACAGATCGTAAAATTGCGTAAGCAAATATAAAGTATCATTCAGGTTTAATATGTAAAGGTGTATTTAAAGGATCAGCTGGAAAAAAATTTTCCTTTGCTATTCTAAAATGAAAATCAATAAAAAATGATAATATTAAGCAATAAAATATTACTATTAATATTAAAGAAATTAAATCTTTAAATATAAATCTTTTATTAAAATAGATTTTATCTTTTCTTGAATTTAATCCTATTTGGTTAGATGAGCCTTTTTCATGAAGAATAGATAAATGAATTATTGATATAGCTAAAATTATTAAAGGTATTAAAAAATGTAAAGAAAAAATCGATTTAATGTAGGATTATCAACGGAAAATCTTCCTCAAACTCAAAAAACAATTTTTTTCCCCTAAAAATGGAATTGAAGATAAAATATTAGTAATAACTGTTGCTCCCAAAAAGATATTTGTCCTCAAGGTAAAACATACCCAATAAAAGCGGATCCTATAATTA
+
A<<>GFBHDH65556BEJHCECEDJLNHKM{JI{IK{MO{DCCBCEUFGIJVNJJON{IFFHGULJH{KJLL{MJHHH{KQHE=@?DGH{{LHM;@A>;;56I{IJNK{IHMGM{HKMJQQIHHJJI{{KJG{{JLJIII{{{DCCBDJD@^JHJG{GA@@@AK{IFEEFKMONJKTJ{I{N{O{{HGGG{IMLEHEJCFELH{HHKHIGMMKYJHJVJ{K{MJNILZ{K{{JSJMGIFCBF=;;<@BAI{HIIHJJLF{?>{FHIMFFEIHFJFGL{IOM{J{FQ{GQGHFHHNNZKS>>>>>IL{M{E>?C@A?@<;878:;@?DX{HD<<<<<E{BA=<<<<FGIP<9999=EKJHGIQGIIFGEEFCD{OHHGOGKEEFHIKK{KB@99*BDGIL{JKKMNIKHGIKHFFJ{{KGUGKKHLHKFFHFQHNHB;;;2CGGJSR{EDGHCDFRI{MMFK{IFHHHFFE{HG@BGC?CB>G<;7779:999<<=B
@1b29339c-1d21-480a-8eb8-4fe309ea1b80 runid=3ffb29643267db9bb8aae685166434a5232ac074 sampleid=1_launch read=44318 ch=508 start_time=2024-11-11T13:36:41Z model_version_id=dna_r10.4.1_e8.2_5khz_400bps_sup@v4.2.0 barcode=barcode05
TGGTACAGATCGTAAAATTGCGTAAGCAAATATAAAGTATCATTCAGGTTTAATGTGTAAAGGTGTATTTAAAGGATCAGCTGGAAAAAAATTTTCCTTTGCTATTCTAAAATGAAAATCAATAAAAAATGATAATATTAAGCAATAAAATATTATTAATATTAAAGAAATTAAATCTTTAAATATAAATCTTTTGTTAAAATAGATTTTATCTTTTCTTGAATTTAATCCTATTTGGTTAGATGAGCCTTTCTCATGAAGAATAGATAAATGAATTATTGATATAGCTAAAATTATTAAAGGTATTAAAAAATGTAAAGAAAAAAAATCGATTTAATGTAGGATTATCAACGGAAAATCTTCCTCAAACTCAAAAAACAATTTTTTTCCCTAAAAATGGAATTGAAGATAAAATATTAGTAATAACTGTTGCTCCCCAAAAAGATATTTGTCCTCAAGGTAAAACATACCCAATAAAAGCGGATCCTATAATTA
+
>?=<<<<=>=;9:::;>;:765888:@@??@?>>>===<<==>>??@>=>>>@B@@A?>?>>??>>???A@AA?>==<<<<=?=??DGFB@@?A92;55512@=<<<=?BBBD@@?ABBBAA?>>=>??>===<<<==><;<=8888:?,-450,*+,,-.5400====>?B@??><==>>DC?=<<9:;;;////0@??@@@><;<<=BCDBBCBE<<;56=@?B?>==<<??@@A@??>===<<<<==>B@AA>===<>>=>======???>>><====<<<;<=<=>>?@AA===;;<::99889::=??><::9:;>>=ADFJFE<44445::A@=;:::;<?@5535;>>>?BB@@AAAA@A@AAAB@?>=>>==>=?CFIEGC?<2=<<>@><<==<<<;::9999;<=;;:::88889:;;::::;;==>81===><;;;<==<======<<<;<====<:9::;;<:9899884444489:765557
@31a425df-1fb2-4542-907b-a25eb32470bc runid=3ffb29643267db9bb8aae685166434a5232ac074 sampleid=1_launch read=39097 ch=378 start_time=2024-11-11T13:36:55Z model_version_id=dna_r10.4.1_e8.2_5khz_400bps_sup@v4.2.0 barcode=barcode05
AATTATAGGATCCGCTTTTATTGGGTATGTTTTACCTTGAGGACGATCTCTTGGGGAGCAACAGTTATTACTAATATTTTATCTTCAATTCCATTTTTAGGGAAAAAAATTGTTTTTTGAGTTTGAGGAAGATTTCCGTTGATAATCCTACATTAAATCGATTTTTTTCTTTACATTTTTTAATACCTTTAATAATTTTAGCTATATCAATAATTCATTTATCTATTCTTCATGAAAAAGGCTCATCTAACCAAATAGGATTAAATTCAAGAAGATAGAAAATCTATTTTAATAAAAGATTTATATTTAAAGATTTAATTTCTTTAATATTAATAGTAATATTTTATTGCTTAATATTATCATTTTTATTGATTTTCATTTTAGAATAGCAAAGGAAAATTTTTTTCCAGCTGATCCTTTAAATACACCTTTACATATTAAACCTGAATGATACTTTATATTTGCTTACGCAATTTTACGATCTGTACCAA
+
653411110210.---.0112655543320122.///.,,,,++(('''''())6674433344444445454444558;9755666655456679:=;66569;=>987867777==86544444:7665443200--..16633334666777787200003>B@AA;:62667777<9754554669787755689976654554556555557899886554444666877787865455686676677787763333465464567630.//,)))*21345589766555554455665555676433456866879::9976555555333234557:98876776664444445568;;97766677;;8888;<87743100333656546678::99955666456569:8895532111375687765444444454433344568485555522-*+*****010/0++++,+))**44
@d6b5b4c1-d0bc-40b1-9bff-ea18e691f500 runid=3ffb29643267db9bb8aae685166434a5232ac074 sampleid=1_launch read=40248 ch=263 start_time=2024-11-11T13:36:53Z model_version_id=dna_r10.4.1_e8.2_5khz_400bps_sup@v4.2.0 barcode=barcode05
AATTATAGGATCCGCTTTTATTGGGTATGTTTTACCTTGAGGACAAATATCTTTTTGGGGAGCAACAGTTATTACTAATATTTTATCTTCAATTCCATTTTTAGGGAAAAAAATTGTTTTTTGAGTTTGAGGAAGATTTTCCGTTGATAATCCTACATTAAATCGATTTTTTTCTTTACATTTTAATACCTTTAATAATTTTAGCTATATCAATAATTCATTTATCTATTCTTCATGAAAAAGGCTCATCTAACCAAATAGGATTAAATTCAAGAAAAGATAAAATCTATTTTAATAAAAGATTTATATTTAAAGATTTAATTTCTTTAATATTAATAGTAATATTTTATTGCTTAATATTATCATTTTTTATTGATTTTCATTTTAGAATAGCAAAGGAAAATTTTTTTCCAGCTGATCCTTTAAATACACCTTTACATATTAAACCTGAATGATACTTTATATTTGCTTACGCAATTTTACGATCTGTACCAA
+
T{PHKJ{GHJH`PIEAB40001>EIK{ITJLJ{INH{GKG{HKHDCEEEKLIGJRKHFK{HHJ{{RQSM{JI{J{IG{{HK{{{OQKI{{{GIPPHKNJ{{{C?FB8@?EJ{{I{I{IFGOF110113<AXJLL{{{MLG{KHGGNKKI{JH{{K{{KK{KNJJJLMIG{{{{LIHGBCGF3.LH{JJ{KH{{J{NIH{MK{RMIRHHGLHIHJ{{PLKLGGHPLJIJNII{KKHI{JLGL{{HHQKFJJKHLKIL{{HHKK{KNII{KKL{{IF{{MFG{K{KG@UCA?@F{KG{JKNKS{K{{LRHGMI4_MJJJM{M{IHLKMSHM{{JY{{GWHKHHIKJ{{H{H{M{{HI{{Y{GKLUI{ILKK{KN{M{{JK{KIJGHNILJHNJKF{HG{KJLGLGKKO{N{JEE<=F{GKKLM{R{I{{{KNLPIKTIO{{PFNILFKMKH{GGHJ{{GKJLFH{HGG{{PGKEECEECGF{{H?8883333333DF
@d77eb704-5156-4a1e-8685-f9507d3fe742 runid=3ffb29643267db9bb8aae685166434a5232ac074 sampleid=1_launch read=38042 ch=245 start_time=2024-11-11T13:36:48Z model_version_id=dna_r10.4.1_e8.2_5khz_400bps_sup@v4.2.0 barcode=barcode05
AAAGGGTACGCAAACCCTAACCACAGCACCTCCTACACAAGATAGAGTAAAAATCTTGCGTAAGCAAATATAAAGTATGGTTGAGGATTAATGTGTCAAAGGTGTATTTAAAGGATCAGCTGGAAAAAAATTGCCTTTGCTATTCTAAAATGAAAATCAATAAAAATAGATAATATTAAGCAATAAAATATTACTATTAATATTAAAGAAATTAAATCTTTAGAAATATAAATATTTTATTAAAATAGATTTTATCTTTTCTGAATTTAATCCTATTTGGTTAGATGAGCCTTTTTTTCATGAAGAATAGATAAATGAATTATTGATATAGCTAAAATTATTAAAGGTATTAAAAAATGTAAAGAAAAAAATCGATTTAATGTAGGATTATCAACGGAAAATCTTCCTCAAACTCAAAAAACAATTTTTTTCCCTAAAAATGGAATTGAAGATCAAATATTAGTAATAACTGTTGCTACCCCAAAAAGATATTTGTCCTCAAGGTAAAACATACCCAATCAAAGACAGATGCTGTTTGGTTCAC
+
'()+--+('%%$%&'&%&%$$$%%%%%''()&''''''&&%&&%$$$%&''+./'''%%%%&1466877432222410)'''''''''&%','''&%$$%'3430498>9:B9CAC?A>??A>@@A{K?=))''(((101@AAA@>999CEDCBDFF44442436<=)''''+++,10123254334448650/1124<=>:::7679?A<;55/,')))(%(**+3:;7789+****2>?A??@??=><==@?C@A<:A42)))55:=>BABBBBC@?>@?>>=><;:68874.,26679:<=>>??>?>?>?AB@@???@@??@AA@?>>?@@ACBC@?A>=><=====;9:=?BA@@?>>=A=;99:;B4-,,,-111003223220116668;==?DQ:88754,**++/???@@A@>??CEFH{GB1100/23ADDA??>==>>>=::-,,,*420...9<><;;;=@A<.-*))*,7?@@EB@???@ABAB@@AA@AB@A@AAC@@@@@?799-+**)+(&%%%$$$$$''$%%%%%&
@61facd06-ab4c-42f8-b20c-2493ae14a8d1 runid=3ffb29643267db9bb8aae685166434a5232ac074 sampleid=1_launch read=183504 ch=31 start_time=2024-11-11T13:36:47Z model_version_id=dna_r10.4.1_e8.2_5khz_400bps_sup@v4.2.0 barcode=barcode05
AATTATAGGATCCGCTTTTATTGGGTATGTTTTACCTTGAGGACAAATATCTTTTTGGGGAGCAACAGTTATTACTAATATTTTATCTTCAATTCCATTTTTCAGGGAAAAAAATTGTTTTTTGAGTTTGAGGAAGATTTTACGTTGATAATCCCACTTTAAATCGATTTTTTTCTTTACATTTTTTAATACCTTTAATAATTTTAGCTATATCAATAATTCATTTATCTATTCTTCATGAAAAAGGCTCATCTAACCAAATAGGATTAAATTCAAGAAAAGATAAAATCTATTTTAATAAAAGATTTATATTTAAAGATTTAATTTCTTTAATATTAATAGTAATATTTTATTGCTTAATATTATCATTTTTTATTGATTTTCATTTTAGAATAGCAAAGGAAAATTTTTTTCCAGCTGATCCTTTAAATACACCTTTACATATTAAACCTGAATGATACTTTATATTTGCTTACGCAATTTACGATCTGTACCAA
+
=<;;98787887311113?><;:9999:<>655448<:446879:;<;=@@?@@A@?=<;;88888988889::999899::<?=<<<<<<;::8899:?CE977668;<@C=<;;<:::;@B:7655655:;:;:98884+++++2468898999811111:9400112==@A@<8425;;;=>@@?<:98789<:>;64445;;;:998766667766668:999977778:;<<:;;::::;:855578988998889876566777768--,,,/69766678:;76767:;<<99777767789876788:;77899:;@?A????<:9877778754434578:;<<<87764555777766567;<;;::88788;98999:@>=<:9989::;;::<<;;<=?A>=;77798889789;8:;86554...3.587667888789555446677789887667789885212137:44////02222287
@cf0c64e9-bbed-4098-b667-dd27d94d0212 runid=3ffb29643267db9bb8aae685166434a5232ac074 sampleid=1_launch read=25128 ch=416 start_time=2024-11-11T13:37:02Z model_version_id=dna_r10.4.1_e8.2_5khz_400bps_sup@v4.2.0 barcode=barcode05
AATTATAGGATGACTTTACTGGGTATGTTTTACCTTGAGGACAAATATCTTTTTGGGGAGCAACAGTTATTACTAATATTTTATCTTCAATTCCATCTTTAGGGAGAAAAAATTGTTTTTTGAGTTTGAGGAAGATTTTCCGTTGATAATCCTACATTAAATCGATTTTTTTCTTTACATTTTTTAATACCTTTAATAATTTTAGCTATATCAATAATTCATTTATCTATTCTTCATGAAAAAGGCTCATCTAACCAAATAGATAAATCCAAGAAAAGATAAAATCTATTTTAATAAAAGATTTATATTTAAAGATTTAATTTCTTTAATATTAATAGTAATATTTTATTGCTTAATATTATCATTTTTTATTGATTTTCATTTTAGAATAGCAAAGGAAAATTTTTTTCCAGCTGATCCTTTAAATACACCTTTACATATTAAACCTGAATGATACTTTATATTTGCTTACGCAATTTTACGATCTGTACCAA
+
,,.CCC43200/////5/)((((={IIONP{IJKF{FHI{{FGGIDIK{MN{JHHFDFHHJIL{KLERLM{THLI{{H{J{NIOI{QE@@A@@C>2222;//112(((+KEJMHLJN{M{{NOH{LJJL{RQJGHPIIJLL>>AI{QKOJMJQN{{{JJHNGIFIIK{GM{{MEF4..HEMMJK{KOLIUMN{I{IH{IKH{KKLIKMXHHHFILFIFO{JHHHJKIFGGGGKMJNMBADEL{KINNBCBACKHJ{GDEA85..--.7<>FIH_EPMJIFFDLGJLKILIQ{NGKEIIFHGFHIIIHFIKFMKHFDEGFMTOGTHQ{H{FHJLKJIFGHGIKGF{I{NJLLH{KILHFGIJGMHKIOHN{UIHJGNG{{JGGINKLNMMKGGQHEGHIHGGJGJII{{{{@89BEJGJZOKLQGOGJEDEDFFDGHIGFDDFEDFEHCBBAA@@BBABCBBCDCCEFFGDDC?>>>?DFFHA;;;:<??AAA@?
@4bbb2ecf-c382-4382-a2ca-49991d8f2bb6 runid=3ffb29643267db9bb8aae685166434a5232ac074 sampleid=1_launch read=31930 ch=272 start_time=2024-11-11T13:37:07Z model_version_id=dna_r10.4.1_e8.2_5khz_400bps_sup@v4.2.0 barcode=barcode05
TAATTATAGGATCCACTTTATTGGGTATGTTTTACCTTTTTGAGGAGCAAATATCTTTTTGGGGAGCAACAGTTATTACTAATATTTTATCTTCAATTCCATTTTTAGGGAAAAAAATTGTTTTTTGAGTTTGAGGAAGATTTTCCGTTGATAATCCTACATTAAATCGATTTTTTTTCTTTACATTTTTTAATACCTTTAATAATTTTAGCTATATCAATAATTCATTTATCTATTCTTCATGAAAAAGGCTCATCTAACCAAATAGGATTAAATTCAAGAAAAGATAAAATATTTAATAAAAGATTTATCTTTAAAAATTAATTTCTTTAATATTAATAGTAATATTTTATTGCTTAATATTATCATTTTTATTGATTTTCATTTTAGAATAGCAAAGGAAAATTTTTTTATGATTTTTAATACCACTACAGTATTAAAACTAGATGATTGTTATATTTGCTTACGCAATTTTACGATCTGTACCAA
+
;778?AA>@??@;;****3*33445DGJHFKE<;=89*)**')))/,***+>AFCD@><98===JFJFDEHLEHJE{KO{JLKHIHR{IJJJSGDDFNG{FOHGPJHIEDBOKMM{IFHJILKOI{FECJEKH{N{I{GLPIGED{KFGJKWHFJN{LH{{HHIHKEHCFIFGD7I{I500/*>DDIH{{{{KIFFSPILIGIGEGHL{JV]HLEEEFDDEDCCEDHFJHFIJGEGEIIIKHFHFEIJLO{CBB?>77001::=BB70///484432001557=?>>;98<=<.,)((()-4<=C?===4/*)(((,7++++'(.0200009AOHEIDDDDECDABCCES{GOGECC/--.?@ABCGEJ{GPHNQGHIGBF4/@A>CDBBCBCCBBBCD>ECBFDDDCAB?7(&%%%&&'**-''.-('('',,+**('&(''&$$$$%',,+++,,-222.--..4:::@AFGFJEBA@@BCCECFGC
@1ed015dc-d29b-46de-bce8-28163f6949bb runid=3ffb29643267db9bb8aae685166434a5232ac074 sampleid=1_launch read=41597 ch=439 start_time=2024-11-11T13:37:13Z model_version_id=dna_r10.4.1_e8.2_5khz_400bps_sup@v4.2.0 barcode=barcode05
TGGTACAGATCGTAAAATTGCGTAAGCAAATATAAAGTATCATTCAGGTTTAATATGTAAAGGTGTATTTAAAGGATCAGCTGGAAAAAAATTTTCCTTTGCTATTCTAAAATGAAAATCAATAAAAAATGATAATATTAAGCAATAAAATATTACTATTAATATTAAAGAAATTAAATCTTTAAATATAAATCTTTTATTAAAATAGATTTTATCTTTTCTTGAATTTAATCCTATTTGGTTAGATGAGCCTTTTTCATGAAGAATAGATAAATGAATTATTGATATAGCTAAAATTATTAAAGGTATTAAAATATGTAAAGAAAAAAATCGATTTAATGTAGGATTATCAACGGAAAATCTTCCTCAAACTCAAAAAACAATTTTTTTCCCTAAAAATGGAATTGAAGATAAAATATTAGTAATAACTGTTGTTCCCCAAAAAGATATTTGTCCTCAAGGTAAAACATACCCAATAAAAGCGGATCCTATAATTA
+
@5555443,+))))/6?BD=;66667>??@AAA@A@?>>===>?@@B??@I?A>=>=;;;;:==<<<>?BBCC@@?>====>???@DIMFCAADDAE><>6;@???//'&'''&(-./@=====A@BCCC???76669955<===>>>>=>===><=>=>>==<;<;<=<>>??@?=<<<<<=7:;:99889<;;=>?C?><:;;;;<=>@@?;@>>>>?=QSFECCDFGGFEEEGHGDBCECCBCBCA@A@AFNP{MA@???BCBBBCCCAAB@???@ACCDBA@?>>>>@ABBECDA@A@?A@B@@?644/=8,+++>>?BCDCJ{{IGA98888BBECA@?@ACGCB@87754778CD@??@@AABBCCCCAAB@AA?@ABCGI{QJCD;78;;>@@6544451005<??>AC@A?>999<==????@@DA8764362<==C@?>>??ABABB@A?>===>?@ACB@??@?5;@??@@A>998779::;::99:
@2a65962c-9912-48a1-be7e-54800346434e runid=3ffb29643267db9bb8aae685166434a5232ac074 sampleid=1_launch read=34860 ch=372 start_time=2024-11-11T13:37:26Z model_version_id=dna_r10.4.1_e8.2_5khz_400bps_sup@v4.2.0 barcode=barcode05
TGGTACAGATCGTAAAATTGCGTAAGCAAATATAAAGTATCATTCAGGTTTAATATGTAAAGGTGTATTTAAAGGATCAGCTGGAAAAAATTTTTCCTTGCTATTCTAAAATGAAAATCAATAAAAAATGATAATATTAAGCAATAAAATATTACTATTAATATTAAAGAAATTAAATCTTTAAATATAAATCTTTTATTAAAATAGATTTATCTTTTCTTGAATTTAATCCTATTTGGTTAGATGAGCCTTTTTCACATGAAGAATAGATAAAATGAATTATTGATATAGCTAAAATTATTAAAGGTATTAAAAAATGTAAAGAAAAAAATCGATTTAATGTAGGATTATCAACGGAAAATCTCCTCAAACTCAAAAAACAATTTTTTTCCCTAAAAATGGAATTGAAGATAAAATATTAGTAATAACTGTTGCTCCCCAAAAAGATATTTGTCCTCAAGGTAAAACATACCCAATAAAAGCGGATCCTATAATTA
+
444AHHHIDA<<<=>F{{QKGHH{{JIFGG{KEL999FJ{IGIGHITOJJILQNINJGJJ{{RIJR{MW{{{MGLMPFHHGGHFBBQDCC@=2,,++++&'?BEFHFGDHI{LJ{S{{A@@@@CDCJ{HQJDFDD@>>@CFI22225?92@CAA?@@A@FGHCFFBAD>E33334CA;????>HGMKFDCF<JE,,,,,?CBFEC00000>-DA?>>E6<:444>>HABW{I{GJMKIHIKHDDC?>>>=>8<LH?>/)))CCD;;;11111221/66666GFGJHMGHFKFFFM{{{MIH{LGFDHFBD@@<<=O{FBA@@BAA=DCE{IFB?>>>AK{KGN>=><<?>>>;;:-,,-122..))(,.////10001{ODCDEFN{{{LFDB5;{GFIHECAAA@?>>===>?AABBAB@???@@@?>??@EF8885481554<<8....-,..0.02:;<==>??@@?<===9>>>?@@6B::88788/.---.+
@45fc5275-7def-4abf-925e-ad7af8be599d runid=3ffb29643267db9bb8aae685166434a5232ac074 sampleid=1_launch read=68724 ch=190 start_time=2024-11-11T13:37:39Z model_version_id=dna_r10.4.1_e8.2_5khz_400bps_sup@v4.2.0 barcode=barcode05
AATTATAGGATCCGCTTCTAGGGTATGTTTTACCTTGAGGACAAATATCTTTTGGGGAGCAACAGTTATTCTTAATATTTTATCTTCAATTCCATTTTTAGGGAAAAAAATTGTTTTTTGAGTTTGAGGAAGATTTCCCGTTGATAATCCTACATTAAATCGATTTTTTTCTTTACATTTTTTAATACCTTTAATAATTTTAGCTATATCAATAATTCATTTATCTATTCTTCATGAAAAAGGCTCATCTAACCAAATAGGATTAAATTCAAGAAAAGATAAAATCTATTTTAATAAAAGATTTATATTTAAAGATTTAATTTATTTAATATTAATAGTAATATTTTATTGCTTAATATTATCATTTTTTATTGATTTTCATTTTAGAATAGCAAAGGAAAATTTTTTTCCAGCTGATCCTTTAAATACACCTTTACATATTAAACCTGAATGATACTTTATATTTGCTTACGCAATTTTACGATCTGTACCAA
+
J{{KL{{NIKPJGH;:9**(''()/3333?>55556::?>::20,)*////662<=7/FDDBDBDECCE9'')'''K{{{{O{O{I{FE>>>>>{{{{QFGGGJ{M{{{{NJJOJIHIVE=<<<==AFIJ{EGACC0C;01DII{I{{{{{H@????I{J::::;FIL{T876413<<:;:;==AHJ{KKL>99JGHIJ{KLOW{RIM{HP{JWJKJJMI{{IQAAAACNIPXI{IM]Q{{{I{{LKM{MJHMKJ{NPKIT{KKKLGBGBEEHKKJN{MJIJK{I{{OK{N{HGB?BEHKIKM{QJHQMI{OT{LJLIE?>>>.***+/EFLKKEILK{NMKNK{M{JMLP{M{ILQKOJN{{R{MN{{{L{SDHFGJ@?{IK{NSM{OLJI{J{{HUEAC::9876730*(()0LJN{GKL{J{{{{{I{HBBJCB{JLGGIGLH{J>>>>>JHE63333HGIKHMI{IGDAA776710.001200///2266
@2df2145d-87b1-41b8-92ca-34f650d302cf runid=3ffb29643267db9bb8aae685166434a5232ac074 sampleid=1_launch read=40338 ch=69 start_time=2024-11-11T13:37:37Z model_version_id=dna_r10.4.1_e8.2_5khz_400bps_sup@v4.2.0 barcode=barcode05
TGGTACAGATCGTAAAATTGCGTAAGCAAATATAAAGTATCATTCAGGTTTAATATGTAAAGGTGTATTTAAAGGATCAGCTGGAAAAAAATTTTCCTTTGCTATTCTAAAATGAAAATCAATAAAAAATGATAATATTAAGCAATAAAATATTACTATTAATATTAAAGAAATTAAATCTTTAAATATAAATCTTTTATTAAAATAGATTTTATCTTTTCTTGAATTTAATCCTATTTGGTTAGATGAGCCTTTTTCATGAAGAATAGATAAATGAATTATTGATATAGCTAAAATTATTAAAGGTATTAAAAAATGTAAAGAAAAAAATCGATTTAATGTAGGATTATCAACGGAAAATCTTCCTCAAACTCAAAAAACAATTTTTTTCCCTAAAAATGGAATTGAAGATAAAATATTAGTAATAACTGTTGCTCCCCAAAAAGATATTTGTCCTCAAGGTAAAACATACCCAATAAAAGCGGATCCTATAATTA
+
JGDHK{VDEC6666FLFIMDBBICFDFGHOLI{PLHIWJGI{G{FFFDEIMJ{KHLFGGONJKLNGLPKGJTIFHFJ{HF{KHGDEGH{{GGIE>BG>>B=?{F{FMGKHFLHGFCHIHFGNGH{{LH{HIHLJHIJHMJKHJHHLFDFHFKMGKJ{IJGJLPIKGJGFEGLJIMJG{GKHIOJS{{B@111@FLNIFFDB66HIG==<=<;:9;<==</*EBBBFEHFLJKMKHHJHIKLNHBDEGBACABBADVGHFEFPFDDFCDDCDCCGDFGHLEF{EMFDFFCBCCDEGEHGFGICFDCEDCEE0///67767111<B>AFF{GFB;;;;<EJEHH@A@@>@A@/////<=>>{IFECBBA<;;;;=CAA?>>>>=><><<<<??DC<ABCDFCA@?@@@@@??>>>>@@B>=><:9999:::;<>>854334**+++?==<==?@??????<;;;;?>BCA?@>?:?*?<;;<==<977779;<:97667
@d7d0522e-9beb-4d9c-9296-47eb973ba102 runid=3ffb29643267db9bb8aae685166434a5232ac074 sampleid=1_launch read=53040 ch=297 start_time=2024-11-11T13:37:47Z model_version_id=dna_r10.4.1_e8.2_5khz_400bps_sup@v4.2.0 barcode=barcode05
TGGTACAGATCGTAAAATTGCGTAAGCAAATATAAAGTATCATTCAGGTTTAATATGTAAAGGTGTATTTAAAGGATCAGCTGGAAAAAAATTTTCCTTTGCTATTCTAAAATGAAAATCAATAAAAAATGATAATATTAAGCAATAAAATATTACTATTAATATTAAAGAAATTAAATCTTTAAATATAAATCTTTTATTAAAATAGATTTTATCTTTTCTTGAATTTAATCCTATTTGGTTAGATGAGCCTTTTTCATGAAGAATAGATAAATGAATTATTGATATAGCTAAAATTATTAAAGGTATTAAAAAATGTAAAGAAAAAAATCGATTTAATGTAGGATTATCAACGGAAAATCTTCCTCAAACTCAAAAAACAATTTTTTTCCCTAAAAATGGAATTGAAGATAAAATATTAGTAATAACTGTTGCTCCTCAAAAAGATATTTGTCCTCAAGGTAAAACATACCCAATAAAAGCGGATCCTATAATTA
+
((-.FFHHJLHHNISTQ{cHGLGIMIKK{HH{{GNG{JO{FK{{ECFDCI{SILIKMFFGL{JGO[OJIPIJNJ{L{OQHLKMMGJ{{K{KIEICBCBA;46GHHGJHJILKGH{MJRKJHLLJKGH{{LN{F{INH{IHH{JEFEIHJHOLFHV,****L{{GMPKJFIJ{{NIIRJKKVLNHN{KNKCDEML{MI{II{OIKIKHF{HIV{K{@??@HAGG@BBBBGBB{JIGFJHIGDKJJLI{N{LGG{IHIEIHHI{HJL{{L{K{{I{G{{PF{KHKIGEIKJTKIMMRPM{IJOMPJPK{JHGIFKR{{{K{GGI{DEELO{{II{{GG{LIGH{IRLKFIJJJMOKQIHJ{HH{{HA43212667DDDFIPKIIOHKNM{{{IE95888GH{J{FIFEFFKKGG{JJ96IOMGHFJIFJKHPGIGHKDFHFFDDFJHIGFJJ{IKMKGJMNIHIMEGF{IK{GFGMIGIHHMHFB?>=<=@@CJEDDEC
@2c034296-f939-46c9-ae34-1375710b502d runid=3ffb29643267db9bb8aae685166434a5232ac074 sampleid=1_launch read=646473 ch=431 start_time=2024-11-11T13:38:06Z model_version_id=dna_r10.4.1_e8.2_5khz_400bps_sup@v4.2.0 barcode=barcode05
AATTATGCGATTCACTTATTGGGTATGTTTTACCTTCGAGGACGATCTCTTTTTGGGGAGCAACAGTTATTACTAATATTTTATCTTCAATTCCATTTTTAGGGAAAAAAATTGTTTTTTGAGTTTGAGGAAGATTCTCCGTTGATAATCCTACATTAAATCGATTTTTTTCTTACATTTTTTAATACCTTTAATAATTTTAGCTATATCAATAATTCATTTATCTATTCTTCATGAAAAAGGCTCATCTAACCAAATAGGATTAAATTCAAGAAAAGATAAAATCTATTTTAATAAAAGATTTATATTTAAAGATTTAATTTCTTTAATATTAATAGTAATATTTTATTGCTTAATATTATCATTTTTTATTGATTTTCATTTTAGAATAGCAAAGGAAAATTTTTTTCCAGCTGATCCTTTAAATACACCTTTACATATTAAACCTGAATGATACTTTATATCTGCTTACGCAATTTTACGATCTGTACCAA
+
)'%%%%%''&&'6334544CCBELM{J{HHU??==<*))),:=(((((6568788;BC{J{THK{KKIJUIEMGMTJ{N{L{M{GIHCCCCMHHE>CFNHDFHHIMJG{{{{IEEHJEHFABBADEEIO{IPG{JN@??@@EIMFKHNRI{HJHFJLHHJHEIEED{{{{N>33**CHD{I{{NIOK{OLL{K{IKOFKGGFECEKIKIFBDDCDEDEEDDEGKNHIRI{HHIJ{FCF={GIHGHINIMGECFEFDEFEDFDLKGFHEGCB@>>?CDCF{GDFGGFDHIFU{JGFHDFHJJOJ{HJGFKLIIOGFGGIILIFIFFJNBGGGFHGDDCCDEEDGGFG{RFHGGRFEIFEDDGDDFEHF{{{JKLBJGHNECL{GKHJRHKGFEG@??@@CEDEHFJIJ{I80(()59:BDFDEHB??>?><;2/////>>.----->@D@@@??ABBA@@A=FEEEEEDDHBA===>@FFGDICBA<<<<=HCDC
@676d9684-1bd0-43e5-9baa-7e88b1e7d271 runid=3ffb29643267db9bb8aae685166434a5232ac074 sampleid=1_launch read=106696 ch=419 start_time=2024-11-11T13:38:13Z model_version_id=dna_r10.4.1_e8.2_5khz_400bps_sup@v4.2.0 barcode=barcode05
TGGTACAGATGGTTGAAAGTGCGTAAGCAAATATAAAGTATCATTCAGGTTTAATATGTAAAGGTGTATTTAAAGGATCAGCTGGAAAAAAATTTTCCTTTGCTATTCTAAAATGAAAATCAATAAAAAATGATAATATTAAGCAATAAAATATTACTATTAATATTAAAGAAATTAAATCTTTAAATATAAATCTTTTATTAAAATAGATTTTATCTTTTCTTGAATTTAATCCTATTTGGTTAGATGAGCCTTTTTCATGAAGAATAGATAAATGAATTATTGATATGGCTAAAATTATTAAAGGTATTAAATGCAAAGAAAAAAATCGATTTAATGTAGGATTATCAACGGAAAATCTTCCTCAAACTCAAAAAACAATTTTTTTCCCTAAAAATGGAATTGAAGATAAAATATTAGTAATAACTGTTGCTCCCCAAAAAGATATTTGTCCTCAAGGTAAAACATACCCAATAAAAGCAGTGTGTAGAATTA
+
=--334DDA@5332/..-.3555<<AEIJLGH{{{KJ{H{RQH{MVGM{HKMJM{L{{{NJJHKGI{Q{HLHJLA<:;954446ECDILF{M>====HCDF??PXGFKJKHGL{@BBJMPIIFKIGKG{{HKHFJJMGJLJ{KRHK{FRHF>L{FGCCDCEFDBA8//..4:>??GOKIJGG\I{{NJMMIIJ{LNIL{N{MSJLIHKLHGJJHF{HHEEIJ{FADCCDHFLHUJGHFJ{LIIGEQMIIKNHDC@?{NDFECGEBCEECEJEEIGONFIFHJOKH{MNYKLIGGKKMPJBA=637,.+'''&&(',.----2<;=<@IE@9:99:MJH{@AAA@SII{JJHGKGFII{IPMHIEG<;;;;FFEKKHGFNFFEG{QN{KKJ@8GGMJP{{FLIHHIFIDCDLDDIIIEDDABABBCBCIDCIHHGFFEEFGKGHFDFEBFGHEIFHKHFDDGDEFGFIDCCCCCEB@@@@>A)($$$$%%+*+**+
@51da6430-54e8-4c70-bb4a-8683b3546e45 runid=3ffb29643267db9bb8aae685166434a5232ac074 sampleid=1_launch read=82694 ch=404 start_time=2024-11-11T13:38:07Z model_version_id=dna_r10.4.1_e8.2_5khz_400bps_sup@v4.2.0 barcode=barcode05
TGGTACAGATCGTAAAATTGCGTAAGCAAATATAAAGTATCATTCAGGTTTAATATGTAAAGGTGTATTTAAAGGATCAGCTGGAAAAAAATTATTGCTATTCTAAAATGAAAATCAATAAAAAATGATAATATTAAGCAATAAAATATTACTATTAATATTAAAGAAATTAAATCTTTAAATATAAATCTTTTATTAAAATAGATTTTATCTTTTCTTGAATTTAATCCTATTTGGTTAGATGAGCCTTTTTCATGAAGAATAGATAAATGAATTATTGATATAGCTAAAATTATTAAAGGTATTAAAAAATGTAAAGAAAAAAATCGATTTAATGTAGGATTATCAACGGAAAATCTTCCTCAAACTCAAAAAACAATTTTTTTCCCTAAAAATGGAATTGAAGATAAAATATTAGTAATAACTGTTGCTCCCCAAAAAGATATTTGTCCTCAAGGTAAAACATACCCAATAAAAGCGGATCCTATAATTA
+
E0////A@>=99::<CDIH>>>A?@@DBBCDDEGGHHFHDHFFDDFGDCGJGHJFIJ{DDDFFJDDEIFLHGGEHCCDCACEEHFEKJMH=91&&'''=AAAAACEEFFCABCFFECDAAAACEGDFCB@@AACDCBA@??>???@A@CCE=;:;;B<<<;;>??CC99999BBA?AA@>@BC@??>?AAABEFFBCA@AAA?==<=>A?GBBCEFCEC@@BBADAB@?????@AABDGECDCA@??>==BD@@AB@@>>>>?@?@@22223=>>@@@@AA@@>>>>>@BBCDD@AA@@???>?A?)(((6:755567;BBBCDGIF@4444478DA>=<<=>@AB@?><9899:CCABB@@?@ADB??<:888?????@AFFI{GC=7,AB@@A@?===<<<;;::::;===;:::877778::;<;=:::99:;8?@?@>:88770-.222=<;;:::;<==<::9:207++=</-0///57989911111
@3972bc21-b571-4bbd-b2dd-19200bf8b1fb runid=3ffb29643267db9bb8aae685166434a5232ac074 sampleid=1_launch read=40181 ch=214 start_time=2024-11-11T13:38:10Z model_version_id=dna_r10.4.1_e8.2_5khz_400bps_sup@v4.2.0 barcode=barcode05
GGTACAGATCGTAAAAATGCGTAAGCAAATATAAAGTATCATTAGGTTTAATATGTAAAGGTGTATTTAAAGGATGAGCTGGAAAAAAATTTGTTTTTGCTATTCTAAAATGAAAATCAATAAAAAATGATAATATTAAGCAATAAAATATTACTATTAATATTAAAGAAATTAAATCTTTAAATATAAATCTTTTATTAAAATAGATTTTATCTTTTCTTGAATTTAATCCTATTTGGTTAGATGAGCCTTTTTCATGAAGAATAGATAAATGAATTATTGATATAGCTAAAATTATTAAAGGTATTAAAAAATGTAAAGAAAAAAATCGATTTAATGTAGGATTATCAACAAAAGCTACCTCAAACTCAAAAAACAATTTTTTTCCCTAAAAATGGAATTGAAGATGAAATATTAGTAATAACTGTTGCTCCCCAAAAAGATATTTGTCCTCAAGGTAAAACATACCCAATAAAAGCGGATCCTATAATTA
+
(((556865*))))2232(('**+-0000810.----('%%%%,,.0043584544488=;:999;;=-))(*''$$$$$'(457<?44440,.00155;><;<<=>??AA???@AB????==>>?@?=<<;:;;:;;;;<<==>>>>>====<<=<=>=>=<<<;<;;;<<?>===;;;;;@@<;:9899::<>AA?>=<==<<:99::@?@=<<</*::9;:::<:;><<::67665::98898787779<BHC;::99888889999:<=<;;;;<=>;;;:9:99:;<=?@?76665512778:;<>>?=<98889:==>@AAA@822223=>>=?655557553211)((()22.---.46::;;899:>?=;<<=CCHFF923(=>==>><:::9:;::988889:::9:987776799::9:88899<<:=<;;987889:;;;:::98877888998778889:888889855546986778996
@84b2cb12-2d44-4d09-a50a-ad5bd37270f4 runid=3ffb29643267db9bb8aae685166434a5232ac074 sampleid=1_launch read=38788 ch=21 start_time=2024-11-11T13:38:16Z model_version_id=dna_r10.4.1_e8.2_5khz_400bps_sup@v4.2.0 barcode=barcode05
TGGTACAGATGGTAAAATTGCATAAGCAAATATAAAGTATCATTCAGGTTTAATATGTAAAGGTGTATTTAAAGGATTAGCTAAAAAGATTTATTGCTATTCTAAAATGAAAATCAATAAAAAATGATAATATTAAGCAATAAAATATTACTATTAATATTAAAGAAATTAAATCTTTAAATATAAATCTTTTATTAAAATAGATTTTATCTTTTCTTGAATTTAATCCTATTGGCTAGATGAGCCTTTTCATGAAGAGTAGATAAATGAATGATATAGCTAAAATTATTAAAGGTATTAAAAAATGTAAAGAAAAAAATCGATTTAATGTAGGATTATCAACGGAAAATCTTCCTCAAACTCAAAAAACAATTTTTTTCCCTAAAAATGGAATTGAAGATAAAATATTAGTAATAATTTATCCCCAAAAAGATATTTGTCCTCAAGGTAAAACATACCCAATAAAAGCGGATCCTATGATTA
+
5532222222(&&&&****(&'))(&&&/-+++)))../.../33332234464220/...0334222233331311'%%$%%%%&02-,,,'''%&,**,)'%%'+-,../47/....220/11///))))).,+,,/10,++++/..,+,.--..03221021122242231112348754433433344586644565622222875332140**)*6546532222231((&%&&&+*+--.2129166543222121111144,,,,++**)((+,,-/977443333120012115687642323487889:98.,,,,/7765556565544000*),,,.453345673223357768675411128:=<9:94++556:864443333321111357544100001/.)'%%%&''0.665541111354443334444344567421112453222231,,,,,112300//+
@4aa32bc0-b8a4-422e-b5fd-523a3908c9c8 runid=3ffb29643267db9bb8aae685166434a5232ac074 sampleid=1_launch read=44361 ch=508 start_time=2024-11-11T13:38:26Z model_version_id=dna_r10.4.1_e8.2_5khz_400bps_sup@v4.2.0 barcode=barcode05
AGGTACAGATCGTAAAATTGCGTAAGCAAATATAAAGTATCATTCAGGTTTAATATGTAAAGGTGTATTTAAAGGATCAGCTGGAAAAAAATTTTCCTTTGCTATTCTAAAATGAAAATCAATAAAAAATGATAATATTAAGCAATAAAATATTACTATTAATATTAAAGAAATTAAATCTTTAAATATAAATCTTTTATTAAAATAGATTTTATCTTTTCTTGAATTTAATCCTATTTGGTTAGATGAGCCTTTTTTTCATGAAGAATAGATAAATCAATTATTGATATAGCTAAAATTATTAAAGGTATTAAAAAATGTAAAGAAAAAAATCGATTTAATGTAGGATTATCAACGGAAAATCTTCCTCAAACTCAAAAAACAATTTTTTTCCCTAAAAATGGAATTGAAGATAAAATATTAGTAATAACTGTTGCTACCCCCAAAAAGATATTTGTCCTCAAGGTAAAACATACCCAATAAAAGCGGATCCTATAATTA
+
'''')4EBAA@@=DFHLIQQIJGKLHNIKHIM{OIJJQL{LIHNJ{ONIMKMGIGJQGFIMKIKSKQJKML{XLKRKGFCEEB@?CGHI{OMI{DJGFKJGNPMP{KLQ{JH{D<?FEVHFKIGGGFIK{JHKITGRLLGHTI{{{MAJPHHPMHJ{>==IINH{JJLFNIHJGMJ{I{KGN{HN{MMKEHGHNIN{{QHQKIJIJ?>>=>?:6E::;:A==>11BDCDIFI==>=CEBACCCK{HPH{ILGH=0+*4C@@BDJEHKGGM{I{@></*))))CBGEK{RF`IG{MHHK{{FOMEMGFKKFLVA@@I{M{LGDHHGGI<KL{{H54444BCDIKGGFIF{IL{87777=JDIHHHHJIQE>>???E{KGDDDCECFGFFI{{JCEC;EJJMHIGCCCACD{EEFD98*(AEDDAAA@@A@@???ABBDC@???<<:;<=GFC<==?>;;?CG@>>>>DCCFDECA@@@?ACAA?>?>@==422222>=><<>
@976cbc3f-d9de-4bbe-a9d2-144d7f06baef runid=3ffb29643267db9bb8aae685166434a5232ac074 sampleid=1_launch read=646482 ch=431 start_time=2024-11-11T13:38:28Z model_version_id=dna_r10.4.1_e8.2_5khz_400bps_sup@v4.2.0 barcode=barcode05
AATTATAGGATCCGCTTTTATTGGGTATGTTTTACCTTTGAGGACAAATATCTTTTTGGGGAGCAACAGTTATTACTAATATTTTATCTTCAATTCCATTTTTAGGGAAAAAAATTGTTTTTTGAGTTTGAGGAAGATTTTCCGTTGATAATCCTACATTAAATCGATTTTTTTCTTTACATTTTTTAATACCTTTAATAATTTTAGCTATATCAATAATTCATTTATCTATTCTTCATGAAAAAGGCTCATCTAACCAAATAGGATTAAATTCAAGAAAAGATAAAATCTATTTTAATAAAAGATTTATATTTAAAGATTTAATTTCTTTAATATTAATAGTAATATTTTATTGCTTAATATTATCATTTTTTATTGATTTTCATTTTAGAATAGCAAAGGAAAATTTTTTTCCAGCTGATCCTTTAAATACACCTTTACATATTAAACCTGAATGATACTTTATATTTGCTTACGCAATTTTACGAATATATTAA
+
<88999/..'),,++,-0403444CDJGLEHG;<>8980)*3338;;:9=FFCA?{HEJHGNIJHEIFNOIJJGGLJJLGOGOJ{I{{H{IFJEFH{EFGM{{DDGGCKHDF{L{GICBBBIGBAACEGEDIFFJIIGCB9?@668BIMGLHECFFFJGEDKEEF@AAAABEIG?=<2((<<;512?>BDHIDGFA89@FEFDFLHJIGEDBCCCEFFCCA;;:;;2AAB@D>------33333EKCCJEHFGCFDDCBCB@@A?@BCA?<57==;::;<;:=888DA=CCCBDGGDDBBBCDCCCBCBEBBABBCDAA@ACGEEEFFJGIEA@???@??@>>???@CBDEA;?**;<:;<<FC<;55555EJHGFGECHDE]HFDEEIDCCCA@?@?@@BABBFB@A8CFJGEB>>>??====?BBADB@??====>EAD?>===>??>>>;;::9;;<<=>>>>=<<>=>>=;:65667@FB>2+*)()*+++**
@96c0734c-e907-43be-9769-187acc566ed5 runid=3ffb29643267db9bb8aae685166434a5232ac074 sampleid=1_launch read=60744 ch=326 start_time=2024-11-11T13:38:31Z model_version_id=dna_r10.4.1_e8.2_5khz_400bps_sup@v4.2.0 barcode=barcode05
TGGTACAGATCGTAAAATTGCGTAAGCAAATATAAAGTATCATTCAGGTTTAATATGTAAAGGTGTATTTAAAGGATCAGCTGGAAAAAAATTTTCCTTTGCTATTCTAAAATGAAAATCAATAAAAAATGATAATATTAAGCAATAAAATATTACTATTAATATTAAAGAAATTAAATCTTTAAATATAAAATATTTTATTAAAATAGATTTTATCTTTTCTTGAATTTAATCCTATTTGGTTAGATGAGCCTTTTTCATGAAGAATAGATAAATGAATTATTGATATAGCTAAAATTATTAAAGGTATTAAAAAATGTAAAGAAAAAAATCGATTTAATGTAGGATTATCAACGGAAAATCTTCCTCAAACTCAAAAAACAATTTTTTTCCCTAAAAATGGAATTGAAGATAAAATATTAGTAATAACTGTTGCTCCCCAAAAAGATATTTGTCCTCAAGGTAAAACATACCCAATAAAAGCGGTCCTTATCATTA
+
@A??>>>>==<;<<<=@BB<<88889=?>CACA@A@?>>>>>>>?>=;;;<<??=<<<<<==>=<<<=>@@BC@???>>>>?@?@AGFHC??>?CDDBAB=>@>=>=>?BBAB?>>>@A@@??=>>>@=<::;;:;;;;;;;====>>?@??>>><<<;<70)+22../8@??=BAAA?666655;88867:9522222=??=;<=<=<<<==DBCAAAAC>>==@@?@A?@>==<=>??@???>=<<;:;<;=>AEGG@>>=<<<<=<<<<==>?=<=>=>>?<<<<;<<<=>==>>><=<;;;::9::;=>>>@?><;;;;<>>?ABBCB:33334==;::::;<<<;;000004556<=<<;;:;99:<;>>>=>>?==<=>?CDFFDFC@9;<<=?=<:::9999987788:<<;:98655545777877777889;::99:8777789:9:99:99877889;:876673161265131,*(&&%&&&)++,,
@dbca3936-34ff-4d2a-9fcd-05921c1a3bff runid=3ffb29643267db9bb8aae685166434a5232ac074 sampleid=1_launch read=34935 ch=46 start_time=2024-11-11T13:38:32Z model_version_id=dna_r10.4.1_e8.2_5khz_400bps_sup@v4.2.0 barcode=barcode05
AATTATAGGATCCGCTTTTATTGGGTATGTTTTACCTTTGAGGACAAATATCTTTTTGGGGAGCAACAGTTATTACTAATATTTTATCTTCAATTCCATTTTTAGGGAAAAAAATTGTTTTTTGAGTTTGAGGAAGATTTTCCGTTGATAATCCTACATTAAATCGATTTTTTTCTTTACATTTTTTAATACCTTTAATAATTTTAGCTATATCAATAATTCATTTATCTATTCTTCATGAAAAAGGCTCATCTAACCAAATAGGATTAAATTCAAGAAAAAGCAAAATCTATTTTAATAAAAGATTTATATTTAAAGATTTAATTTCTTTAATATTAATAGTAATATTTTATTGCTTAATATTATCATTTTTTATTGATTTTCGTTTTAGAATAGCAAAGGAAAATTTTTTTCCAGCTGATCCTTTAAATACACCTTTACATATTAAACCTGAATGATACTTTATATTTGCTGACGCAATTTTACGGATGTACTACCAA
+
HKNJGHGGGO{L{PIIL{{IKMUKPKHJGLHN{QRBIG0..123><<<;>DDABHFCCDGFEJK{\{JJHHFA@@AAOIQHFD=13>,,,22=CGI{C@IIKU<<4,(-9EIEGEGIHFFEHC+++++=:;GIFORY{JFFFG?@@HLMKI{OHIH{JKKJFKLBAA@BJL{{{;:40+1ELLL\IJJOGICAAACC{PBCCCE{IGHLJFLRG66667{GHLHL{H{NJHMJ;8778AEEKHJKI{{K{{OKH{RL{JJN{OGHI{JNIIHQFE==<2///..567EG;::99DCCFF;:;<:DF{GGGGLNIF{LWGJ{HJMQLJML{KGH{JKG{QLDDCCCFG{IM{IQJHTJMFJHGGOKHNC?@AB{{JLSFTQBH{ECA??FAEGDDCCBBBBGQFFIHLJEKL{NIHJHJ{{OGJNFF>89G?BDI{GEG{IF=<<<@;<EE{HDDDBDFFHJKGFDEBA>?=>@CCCAADBDOJE86+*)((''&'**,88
@9bc1a64e-a76b-41e4-bd47-27ecce4d950c runid=3ffb29643267db9bb8aae685166434a5232ac074 sampleid=1_launch read=37745 ch=22 start_time=2024-11-11T13:38:24Z model_version_id=dna_r10.4.1_e8.2_5khz_400bps_sup@v4.2.0 barcode=barcode05
TGGTACAGATCGTAAAATTGCGTAAGCAAATATAAAGTATCATTCAGGTTTAATATGTAAAGGTGTATTTAAAGGATCAGCTGGAAAAAAATTTTCCTTTGCTATTCTAAAATGAAAATCAATAAAAAATGATAATATTAAGCAATAAAATATTACTATTAATATTAAAGAAATTAAATCTTTAAATATAAAATACTTTATTAAAATAGATTTTATCTTTTCTTGAATTTAATCCTATTTGGTTAGATGAGCCTTTTTCATGAAGAATAGATAAATGAATTATTGATATAGCTAAAATTATTAAAGGTATTAAAAAATGTAAAGAAAAAAATCGATTTAATGTAGGATTATCAACGGAAAATCTTCCTCAAACTCAAAGAACAATTTTTTTCCCTAAAAATGGAATTGAAGATAAAATATTAATAACTCTTGCTCCCCAAAAAGATATTTGTCCTCAAGGTAAAACATACCCAATAAAAGCGGATCCTATTT
+
9:989888875111127775300001577998666665566667778767778778986667765556677898766666689899;;<9877:<;;99<58::88999999;8888::889888889887666667778776676765536788777778887777776667799999100000<777444033.--.-;965860866667==;999:@>>?<;:99;987666788::999977653334469;?>765554333/.....//067666676666556678878898888886644457799:98655556:;>BEHH@71111299876666677777220..002;;88988999:;<;<;:;:::88778;<?>>>==89889::444434324.,,,,/01*))((+,-22+++++766797:889766669:9888899;<<?;;;9:87.//-)-..473+0))))&('&&&&
@aa3323f2-33be-4bb1-8c06-f6b29d8f1ffc runid=3ffb29643267db9bb8aae685166434a5232ac074 sampleid=1_launch read=36559 ch=182 start_time=2024-11-11T13:38:23Z model_version_id=dna_r10.4.1_e8.2_5khz_400bps_sup@v4.2.0 barcode=barcode05
AATTATAGGATCCGCTTTTATTGGGTATGTTTTACCTTGAGGACAAATATCTTTTTGGGGAGCAACAGTTATTACTAATATTTTATCTTCAATTCCATTTTTAGGGAAAAAAATTGTTTTTTGAGTTTGAGGAAGATTTTCCGTTGATAATCCTACATTAAATCGATTTTTTTCTTTACATTTTTTAATACCTTTAATAATTTTAGCTATATCAATAATTCATTTATCTATTCTTCATGAAAAAGGCTCATCTAACCAAATAGGGTTAAATTCAAGAAAAGATAAAATCTATTTTAATAAAAGATTTATATTTAAAGATTTAATTTCTTTAATATTAATAGTAATATTTTATTGCTTAATATTATCATTTTTTATTGATTTTCATTTTAGAATAGCAAAGGAAAATTTTTTTCCAGCTGATCCTTTAAATACACCTTTACATATTAAACCTGAATGATACTTTATATTTGCTTACGCAATTTTACGATCTGTACCAA
+
J{LJLIO{{{IHFGGCGCJJGHKHL{{KK{JK{{HF{98778?@MKHKNHLKKGLMJIO{LMIJM{GHEHJHKKM{EHG{{IM{ISNKJIKJJIHQE{GGHH@?@?=B=<9?DEDJDCDDKK<<<<<HGL{INKSKKIN,@C++9FM{HKNMJLG{JGIFOHFKFEFFJKM{SKGHF?@@FG?43EDEDCBCEE{I{HJEHGGNK{B??@?FEDEKGGDFDJGHHFIDACCBK{K{EHEFFGGEEEBDCEGGJEEHFEFGEDDDCCEEI]{IHDGCF{GC@DEDLIIGFIFDDGJEIFFEDDEDFFJIOGEMKBJGDGCFEFDHHG{HFGFGGFGKHCDCBBB@CCGFJ{IMGHDGBBCDBBACEFDDEFJ{OGDDFEFFJ{LGDEHLKCDD@??>3334FEFCCCEENHFFEEEEDDB@@@@BEFFFGCAA?>=78A89EDCAABB@AFC@?><<==@BBBB@BAA@A@BCB?=::::<?CE53/..//10012>=
@27c0e77e-dfbe-472e-9bf3-eb3a51591cc6 runid=3ffb29643267db9bb8aae685166434a5232ac074 sampleid=1_launch read=35576 ch=341 start_time=2024-11-11T13:38:46Z model_version_id=dna_r10.4.1_e8.2_5khz_400bps_sup@v4.2.0 barcode=barcode05
TGGTACAGATCGTAAAATTGCGTAAGCAAATATAAAGTATCATTCAGGTTTAATATGTAAAGGTGTATTTAAAGGATCAGCTGGAAAAAAATTTTCCTTTGCTATTCTAAAATGAAAATCAATAAAAAATGATAATATTAAGCAATAAAATATTACTATTAATATTAAAGAAATTAAATCTTTAAATATAAATCTTTTATTAAAATAGATTTTATCTTTTGCTTCAACTAATCCTATTTGGTTAGATGAGCCTTTTTCATGAAGAATAGATAAATGAATTATTGATATAGCTAAAATTATTAAAGGTATTAAAAAATGTAAAGAAAAAAATCGATTTAATGTAGGATTATCAACGGAAAATCTTCCTCAAACTCAAAAAACAATTTTTTTCCCCTAAAAATGGAATTGAAGATAAAATATTAGTAATAACTGTTGCTCCCCAAAAAGATATTTGTCCTCAAGGTAAAACATACCCAATAAAAGCGGATCCTATAATTA
+
444;@@?<:9967788:::8877777:::99999;<=>>=<;;:::;:::;;>=::99::<<<<;;;<<==>@=>>><<=<=???@CCHEB@@@?A@::>?A@???00../<><<;<?B77775714444254446;>@<:;;;;<<<<>>==>>88888?=<<;<=====<==@>==<::;<<EEA?=<;;<==@AEECB?>@?><;;;:9=;D<<:8;(''''*+*+-..<<==<=999::>===>@AA?=:+*((///00;;==<===>?@@A?>>===>=<<;::::<=>?@@@>==<;<:;9::<<<???><:::::;>>>@AEDA1....1:;<<;;:9:;;;:988522224==;;<<<==?>??==;999::999:;@BD@@?>=.):::<==88899:999;9999;<=:99986666566689:7552111)8<;:;3212386:;;:=;:::9;;:;;:877775976:;;;822222889877668
@3a127485-9b49-4cee-a5f9-21e69d30cf0d runid=3ffb29643267db9bb8aae685166434a5232ac074 sampleid=1_launch read=39401 ch=454 start_time=2024-11-11T13:39:08Z model_version_id=dna_r10.4.1_e8.2_5khz_400bps_sup@v4.2.0 barcode=barcode05
TGGTACCAATCGTAAAATTGCGTAAGCAAATATAAAGTATCATTCGGGTTTAATATGTAAAGGTGTATTTAAAGGATCAGCTGGAAAAAAATTTTCCTTTGCTATTCTAAAATGAAAATCAATAAAAAATGATAATATTAAGCAATAAAATATTACTATTAATATTAAAGAAATTAAATCTTTAAATATAAATCTTTTATTAAAATAGATTTTATCTTTTCTTGAATTTAATCCTATTTGGTTAGATGAGCCTTTTTCATGAAGAATAGATAAACGAATTATTGATATAGCTAAAATTATTAAAGGTATTAAAAAATGTAAAGAAAAAAATCGATTTAATGTAGGATTATCAACGGAAAATCTTCCTCAAACTCAAAAAACAATTTTTTTCCCTAAAAATGGAATTGAAGATAAAATATTAGTAATAACTGTTGCTCCCCAAAAAGATATTTGTCCTCAAGGTAAAACATACCCAATAAAAGCGGATCCTATAATTA
+
@767550(((()=>?{TVKJHIFHEGIKF{J{{{IJ{{MK{K{KI{M{GOHPP{P{JLK{NMN{L{LLPKJJHGKOJNNMWJUMTIRHN{OJKP{KKILN{KKR{QIGJNLTIKK{P{RJHGKIFFI{{{HLHKM{KL{K{W{JM{LPPL{L{QL{{ML{JH{OLLJH{G{{MGLF{Q{PIXJJLUMOMK{KLNGMLM{GK{LN{GK{KFOJ{LFNJ{{F>>A55EF{JM{JGS{LENHGHGF76668CACA?30CCBLMLPKLH{IJIL{GJILB@@?@ABCCCDFKJKKGOJ{J{OJP{GGKFRJLIMIGPJ{M{JLBDCKKIHOL{OJQ@????I{IHDJEEJMIJHI=<=<<ELKKII{KIJ{IN{I{KHFGGI{{{L{EJMK{{LIN{CFIJJ{IH{ORK{IGIMJ{HLLKFR{OK{K{L{JPKPI{{LMKGA@>9HGJ{M{{JJJILJOGE@BBDF{MOIINKIKIIHJJJJIIGD{GEECCFEIJGGIFF
@93df16f7-310a-4201-a932-a1c2e555bbfe runid=3ffb29643267db9bb8aae685166434a5232ac074 sampleid=1_launch read=41890 ch=439 start_time=2024-11-11T13:39:22Z model_version_id=dna_r10.4.1_e8.2_5khz_400bps_sup@v4.2.0 barcode=barcode05
TGGTACAGATCGTAAAATTGCGTAAGCAAATATAAAGTATCATTCAGGTTTAATATGTAAAGGTGTATTTAAAGGATCAGCTGGAAAAAAATTTTCCTTTGCTATTCTAAAATGAAAATCAATAAAAAATGATGATGTTAGCAATAAAATATTACTATTAATATTAAAGAAATTAAATCTTTAAATATAAATATTTTATTAAAATAGATTTTATCTTTTCTTGAATTTAATCCTATTTGGTTAGATGAGCCTTTTTCATGAAGAATAGATAAATGAATTATTGATATAGCTAAAATTATTAAAGGTATTCGAAAAATGTAAAGAAAAAAATCGATTTAATGTAGGATTATCAACGGAAAATCTTCCTCAAACTCAAAAAACAATTTTTTTCCCTAAAAATGGAATTGAAGATAAAATATTAGTAATAACTGTTGCTCCCAAAAAGATATTTGTCCTCAAGGTAAAACATACCCCAATAAAAGCGGATCCTATAATTA
+
DBDFLJIJID?BCAAEAB7000@ADFGGIHHNHGIFHFRFMGOFBCDCEIKJI{MKJQDJEJMKKJEJJLHPLNJKKDA>??A=<<MI{{JE=3-)*)))()?@@ACDD22223=<=AK////.33/,++&&%%%&&'((((/68849=:ABBFDDEDGKEF><=?>FI{QGIII{MNO{JI;<;;<=993)0000/..//0<><FDHEGIIEJBBCE@4;;9:CEHFHKKHKGHGL@@AAADFFFLFEKG{EEHNL{G=>=:99=DDCBCFDCCBDDCFGGJFGHDDBBBEGHOJKFD@<:::GJ;:,'&&''())((&&()-:?CFKJO32223;<<=<:7873.....55?>@ABCV{HEF=:91///+61.../FK?<;=>=>>>?>><4;;;IFCEDBCCCCBA????@CFDHFFAA@AAA@AACBBCCDB653):AAGD@>>>A;88;;;*))))*744222210000'1233<=;?9999:<<:9::767
@5cd106bc-f193-4b03-8922-d1ee3eed48b0 runid=3ffb29643267db9bb8aae685166434a5232ac074 sampleid=1_launch read=34949 ch=46 start_time=2024-11-11T13:39:10Z model_version_id=dna_r10.4.1_e8.2_5khz_400bps_sup@v4.2.0 barcode=barcode05
TGGTACAGATCGTAAAATTGCGTAAGCAAATATAAAGTATCATTCAGGTTTAATATGTAAAGGTGTATTTAAAGGATCAGCTGGAAAAAAATTTTCCTTCGCTATTCTAAAATGAAAATCAATAAAAAATGATAATATTAAGCAATAAAATATTACTATTAATATTAAAGAAATTAAATCTTTAAATATAAATCTTTTATTAAAATAGATTTTATCTTTTCTTGAATTTAATCCTATTTGGTTAGATGAGCCTTTTTCATGAAGAATAGATAAATGAATTATTGATATAGCTAAAATTATTAAAGGTATTAAAAAATGTAAAGAAAAAAATCGATTTAATGTAGGATTATCAACGGAAAATCTTCCTCAAACTCAAAAAACAATTTTTTTCCTAAGAATGGAATTGGAGATAAAATATTAGTAATAACTGTTGCTCTACCGAAAAAGATATTTGTCCTCAAGGTAAAACATACCCAATAAAAGCGGATCCTATATTA
+
QGGIHKMOI{QN{HNIK{L{INK{IIIHHKWJ{KO{U{K{CAABBOMJKK{OLJNGRQGFLHN{[{{KM{JP{GRHTJIGIM{{EJKL{{{{JKL{IIGNDEH{{JMGIHLIGHEIKHKG{MGEEHI{KHSIINJG{H{FFPMK{HIKJ{H{JMGGF{E{LJIMGIHHI{HJG{LF{{\JJPIMUHIH{HJQLJJQ{{JGMK{{GHLGGKFN{OGKILJB..../GLMJ{HNMMLLM{{JW{NIFDDFDKLHIHHIKJ{{H{JJN{PIR{J>8;3CBCCBKGM{JGGIIFJFKFKLN{JMKJGHIHMJGKGFEI{{IDDEDEGJA;CM{O{FEDCDLIKKHKJFIKKNIGIFFDKGEKGJIHIMKIIGJHGFFIBABAD@>88769;9>A-+(&%&&(''()-.....>CCECSIHKMFDBFCEGCDCB?H{KOJ>2(''%%&&&BBBBGIDDAACBBFIGGHHKGGGIOJEFE=<>@?DE=2@@??@@AA@BFCCF
@27bf3277-a77d-4503-951e-bb8875621981 runid=3ffb29643267db9bb8aae685166434a5232ac074 sampleid=1_launch read=40370 ch=263 start_time=2024-11-11T13:39:13Z model_version_id=dna_r10.4.1_e8.2_5khz_400bps_sup@v4.2.0 barcode=barcode05
AATTATAGGATCCGCTTTTATTGGGTATGTTTTACCTTGAGGACAAATATCTTTTTGGGGAGCAACAGTTATTACTAATATTTTATCTTCAATTCCATTTTTAGGGAAAAAAATTGTTTTTCGAGTTTGAGGAAGATTTTCCGTTGATAATCCTACATTAAATCGATTTTTTTCTTTACATTTTTTAATACCTTTAATAATTTTAGCTATATCAATAATTCATTTATCTCTTCATGAAAAAGGCTCATCTAACCAAATAGGATTAAATTCAAGAAAAGGTAAAATCTATTTTAATAAAAGATTTATATTTAAAGATTTAATTTCTTTAATATTAATAGTAATATTTTATTGCTTAATATTATCATTTTTTATTGATTTTCATTTTAGAATGGCAAAGGAAAATTTTTTTCCAGCTGATCCTTTAAATACACCTTTACATATTAAACCTGAATGATACTTTATATTTGCTTACGCAATTTTACGATCTGTACCAA
+
FBC====>DFJKGHIHJJHFGFGGGHHLG{FGK7777956>=:;>>;8:E>?><:3554<?=>?>?{G{IH{I{{MJGK{I{KJG{I{PG666FM{{OLMN{GFIGFIKNN{{{{{G{{K{GCB@CDOHJNGHFJDCBCD?>&&'&&'(:BFNIJ{GH{JII{HIIJIN{{{{FIIB<>FFII;:GHLNMLII{{MO{K{KHG{TIEJGKFB===>GGG{E>CGGGGA>'&'+,6;>>?E{FSHJ{JF{EHKGIKI{{R{KH{{G{KFKIGECDCDB8JIK{KHO{KFEEIFGH{KFPH{H{JJKS{{{GJJKJHHNA=={QMIJ{JJHHGGPPMK]H{HGNPH{N{MHQ]Q{JKFGN{JFJHIIJH{{{JHN{{{II{I\PKLHT{{{HJ{GII{FJJHR{PHTL{{{PJKO{{{PG{FGOHEHEF?>>>@BBD@ACDEB@@ABI{{EKEHDEGIEIGHN{IEJ{JKIHHEDFEEHL{{FJ4333333345;<
@77025f82-5060-4ec2-a8cd-4374f5047de9 runid=3ffb29643267db9bb8aae685166434a5232ac074 sampleid=1_launch read=32411 ch=293 start_time=2024-11-11T13:39:42Z model_version_id=dna_r10.4.1_e8.2_5khz_400bps_sup@v4.2.0 barcode=barcode05
AATTATAGGATCCGCTTTTATTGGGTATGTTTTACCTTGAGGACAAATATCTTTTTGGGGAGCAACAGTTATTACTAATATTTTATCTTCAATTCCATTTTTAGGGAAAAAAATTGTTTTTTGAGTTTGAGGAAGATTTTCCGTTGATAATCCTACATTAAATCAATTTTTTCTTTTACATTCTTAATACCTTTAATAATTTTAGCTATATCAATAATTCATTTATCTATTCTTCATGAAAAAGGCTCATCTAACCAAATAGGATTAAATTAAGAAAAGATAAAATCTATTTTAATAAAAGATTTATATTTAAAGATTTAATTTCTTTAATACTAATAGTAATATTTTATTGCTTAATATTATCATTTTTTATTGATTTTCGTTTAGAATAGCAAAGGAAAATTTTTTTCCAGCTGATCCTTTAAATACACCTTTACATATTAAACCTGATGATTCTTTATATTTGCTTACGCAATTTTACGATATACCAA
+
AB@@??@A>B@?=99::;EACC@AACBECDEEFGG>?@((998821,**00//0255BBAC@?@@@AA@@A@AA@AB@?AAAEEBCEAA@22223C:8;<<BAAA?>CCFCDCABABBEFHF77667.+,,,****)))/41//001<A?>=>>@?>>>>=>>=))))/AB>5445839786446//B@???@DCCA@>=>ADCB@?<;:::;;;:9999:==>>><;;;;<=>?;<;;;<::876679;;;;;<:;;;9:9788888988)(((+7767998<;<999855555;9898,99::<;:9::;<=:::;;?>>=@>?><1:9777889:877778;;>@?>>::;::::88899<==>?ACB<:98878;?2,++)(,550/44558:;:<?>>=>>CEBA=6699766668;=;;:9888889:>>@=:977788:::.---061..43-3578989:996322238:;<:77778.,-55
@abc03d57-db36-4e6e-ad0f-2662b7df27c7 runid=3ffb29643267db9bb8aae685166434a5232ac074 sampleid=1_launch read=49826 ch=400 start_time=2024-11-11T13:39:31Z model_version_id=dna_r10.4.1_e8.2_5khz_400bps_sup@v4.2.0 barcode=barcode05
TGGTACAGATCGTAAAATTGCGTAAGCAAATATAAAGTATCATTCAGGTTTAATATGTAAAGGTGTATTTAAAGGATCGGCTGGAAAAAATTTTCCTTTGCTATTCTAAAATGAAAATCAATAAAAAATGATAATATTAAGCAATAAAATATTACTATTAATATTAAAGAAATTAAATCTTTAAATATAAATCTTTTATTAAAATAGATTTTATCTTTTCTTGAATTTAATCCTATTTGGTTAGATGAGCCTTTCATGAAGAATAGATAAATGAATTATTGATATAGCTAAAATTATTAAAGGTATTAAAAAATGTAAAGAAAAAAATCGATTTAATGTAGGATTATCAACGGAAAATCTTCCTCAAACTCAAAAAACAATTTTTTTCCCTAAAAATGGAATTGAAGATAAAATATTAGTAATAACTGTTGCTCCCCAAAAAGATATTTGTCCTCAAGGTAAAACATACCCAATAAAAGCGGATCCTATAATTA
+
@;=GGIH{IKPHRJG{INKJFOINKG{VGI{IILGIMHF{KKEGFBA?>=I?KK{KGIMGKJJT{I{NK{L{ILKIE>****)5456BEEDEILOOHHJFH{L{JSIIKL{NKFG{K{JMKLL{L{{{{O{{IGEDC{AAIJI{IGNLGF{QFB>>>>>GGLH{{HJGE:@JHNHIJJT{Q{{IJGO{HNLNGIL{{NQ{HPILC>;;;;;C?{>EHHI<==<?DBDPTJ{K{GIKHEECKEDPLKFILIA0,,,FIM{{IDHHIGJHFELFCBDEGG{HML{I{{L{{F{PMQKL=<===JOI{H>8778JGFA@???F{IHJK{Q{KMHEG{LQJJGJQJ{{{L{HEFCDFMG{R{J{JLIHLLFMILJBABBK{OEGGI{JO{{HGD;@CC{QHNJ@KIMMH{XN{ITKHKKIHJJIMT{O{WSMLNTMK?53=6H{NGGLF{HOHHJI{JGJFK{M{OK{GG{KN{LKHL=?BBFGGKEJHFGGFFHHGG
@5c8a320d-417b-4c3e-92e8-5c84e1a5d9fd runid=3ffb29643267db9bb8aae685166434a5232ac074 sampleid=1_launch read=50617 ch=466 start_time=2024-11-11T13:39:44Z model_version_id=dna_r10.4.1_e8.2_5khz_400bps_sup@v4.2.0 barcode=barcode05
AATTATAGGATCCGCTTTTATTGGGTATGTTTTACCTTGAGGACAAATATCTTTTTGGGGAGCAACAGTTATTACTAATATTTTATCTTCAATTCCATTTTTAGGGAAAAAAATTGTTTTTTGAGTTTGAGGAAGATTTTCCGTTGATAATCCTACATTAAATCGATTTTTTTCTTTACATTTTTTAATACCTTTAATAATTTTAGCTATATCAATAATTCATTTATCTATTCTTCATGAAAAAGGCTCATCTAACCAAATAGGATTAAATTCAAGAAAAGATAAAATCTATTTTAATAAAAGATTTATATTTAAAGATTTAATTTCTTTAATATTAATAGTAATATTTTATTGCTTAATATTATCATTTTTTATTGATTTTCATTTTAGAATAGCAAAGGAAAATTTTTTTCCAGCTGATCCTTTAAATACACCTTTACATATTAAACCTGAATGATACTTTATATTTGCTTACGCAATTTTACGATCTGTACCAA
+
*)*FFMJEI{HIKKbHT{MMR{OMTHHJIJOI{QTKK{IYGKK{OPKPMFNEG{GGHG{SK{{JK{OIK{M{KJ{JRH{JPLI{O{{G{KHGKHKNB{IDMHKKFGFK{LQ{{{ICACBCDC321129>EMJN{OILLLHED56A{{IJ{LIKI{GHJHHMJMP{LKIMT{{{B@82//E{HN{{{LPL{SQM{{{{{HIKG{{JJJEG{QKNHNKMGMLJKKKKJ{JNR{KJ{{JQ{J{VKL{JIK{IONJRZI{KIK{MMF{{{IP{K{RJQKIHIK{LL{KI{{WM{L{MJ{I{F{RKXLLHM{HJLHRNJJSHG{ZGHHVH{HHJSIM{K{{OKK{R{GIHOHLNLNL{HI{OMHLLKL{{KVJKP{{TIFFCBEDCRNLPKGKP{OKWJHMKJ{JNLIKIJKSQ{{{M{EHFKKSILJH{{IJ{FHGIFF;;?;<IJMGLGIKHFEFFDCCCDGDJKILIGLI{GHLFIDBA@ACGHFFE?>>=>BBEEFGD
@4055b86f-bb56-4487-bcde-9e551cbc6c6d runid=3ffb29643267db9bb8aae685166434a5232ac074 sampleid=1_launch read=28824 ch=344 start_time=2024-11-11T13:39:51Z model_version_id=dna_r10.4.1_e8.2_5khz_400bps_sup@v4.2.0 barcode=barcode05
TGGTACAGATCGTAAAATTGCGTAAGCAAATATAAAGTATCATTCAGGTTTAATATGTAAAGGTGTATTTAAAGGATCAGCTGGAAAAAAATTTTCCTTTGCTATTCTAAAATGAAAATCAATAAAAAATGATAATATTAAGCAATAAAATATTACTATTAATATTAAAGAAATTAAATCTTTAAATATAAATCTTTTATTAAAATAGACTTTATCTTTTCTTGAATTTAATCCTATTTGGTTAGATGAGCCTTTTTCATGAAGAATAAATAAATGAATTATTGATATAGCTAAAATTATTAAAGGTATTAAAAAATGTAAAGAAAAAAATCGATTTAATGTAGGATTATCAACGGAAATCTTCCTCAAACTCAAAAAACAATTTTTTTCCCTAAAAATGGAATTGAAGATAAAATATTAGTAATAACTGTTGCTCCCCAAAAAGATATTTGTCCTCAAGGTAAAACATACCCAATAAAAGCGGATCCTATAATTA
+
90000068887456556665300002777998766666667777777545558655556788766567788997655566678899;;<:88676554453=<;77667::;9;;:::;:9877667877666556677777999998889833322867867766778897647655555689>>;98767778:;<;98779:987766796=;:::?=>=::999;::988899:;;:9986676566567:ABA;:98888888999989998999989766656777999:::::998977555678:;<;9863337;<=>??>=71111299976777899877763//0017777767.,++*3101458877778<>A??>=;28889=;988878888666557786666644445777867666888=;<;9:8777678989888887776789:887889794355622////0445544444
@cb27ae69-e391-411b-bf60-9c5aad2c29cd runid=3ffb29643267db9bb8aae685166434a5232ac074 sampleid=1_launch read=264295 ch=316 start_time=2024-11-11T13:39:53Z model_version_id=dna_r10.4.1_e8.2_5khz_400bps_sup@v4.2.0 barcode=barcode05
AATTATAGGATCCGCTTTTATTGGGTATGTTTTACCTTGAGGACAAATATCTTTTTGGGGAGCAACAGTTATTACTAATATTTTATCTTCAATTCCATTTTTAGGGAAAAAAATTGTTTTTTAAGTTCAAAATTTTCCGTTGATAATCCTACATTAAATCGATTTTTTTCTTTACATTTTTTAATACCTTTAATAATTTTAGCTATATCAATAATTCATTTATCTATTCTTCATGAAAAAGGCTCATCTAACCAAATAGGATTAAATTCAAGAAAAGATAAAATCTATTTTAATAAAAGATTTATATTTAAAGATTTCTTCATTCTTTTTAATATTAATAGTAATATTTTATTGCTTAATATTATCATTTTTTATTGATTTTCATTTTAGAATAGCAAAGGAAAATTTTTTTCCAGCTGATCCTTTAAATACACCTTTACATATTAAACCTGAATGATACTTTATATTTGCTTACGCAATTTTACGATCTGTACCAA
+
;::EHECGDEFFEFDKLK{NLJJJJMKQI{LJ{MHLFJDDMLHHGQEEG{J{IP{IL{KKOLINHJHKWMN{HJIGHOM{NN{TIKNI{MA@A@AB:9=DFHAABBJ{M{L{{DEBCCC@A;'&&&'&&'&%&&'/'3123BIHN{ILQIL{GIJHJK{H{I{PJLM{{IGIGFJEG{CEIINNQJQKOJKGJIGHFJ{KKJLL{MKIHIHK{HKHRG{{KRHHJH{QMK{HEIGONJJ{L{KKFIMJ{GJKNJIRGHGIFIJKCDDF=999978626877<<M{HFFIINLFDEEEGHAGJ{{HI{GIMO{LS{GMBF=988936655667;FKFIJJFCCCCDGIIGKHGJ{P{IMIKGEKGGEFEGFLJKQHIN{{KIJNOJIKHTLKIFFFDDCBB@@AEEOJNIS{MCB9:DJKG{JIEHHEDGNIFFGFO{{{SJ{FFDFDEDGFCCBCACCEEJDFDEGFEIHQKGEBAA@@BFEGHF<<;;<CFGGB@@
@01e8ab84-3654-4e6f-afd4-5e076b34d0d3 runid=3ffb29643267db9bb8aae685166434a5232ac074 sampleid=1_launch read=21558 ch=256 start_time=2024-11-11T13:39:46Z model_version_id=dna_r10.4.1_e8.2_5khz_400bps_sup@v4.2.0 barcode=barcode05
TGGTACAGATCGTAAAATTGCGTAAGCAAATATAAAGTATCATTCAGGTTTAATATGTAAAGGTGTATTTAAAGGATCAGCTGGTAAAAAATTTTCCTTTGCTATTCTAAAATGAAAATCAATAAAAAATGATAATATTAAGCAATAAAATATTACTATTAATATTAAAGAAATTAAATCTTTAAATATAAATCTTTTATTAAAATAGATTTTACTGTTTCTTGAATTTAATCCTATTTGGTTAGATGAGCCTTTTTCATGAAGAATAGATAAATGAATTATTGATATAGCTAAAATTATTAAAGGTATTAAAAAATGTAAAGAAAAAAATCGATTTAATGTAGGATTATCAACGGAAAATCTTCCTCAAACTCAAAAAACAATTTTTTTCCCTAAAAATGGAATTGAAGATAAAATATTAGTAATAACTGTTGCTCCCCAAAAAGATATTTGTCCTCAAGGTAAAACATACCCAATAAAAGCGGATCCTATAATTA
+
FHHIQ{J{I{MHHJPIM{{L{HG{LJQ{{H{L{{{{{{M{JKG{OPVIMHMMVJ>>>>=ABJI{@?0.-*')3={IGGFMKMEEO@ABFPK;;;;;F@@@AHR{HJN{LJII{FFFI{KJFIGFOBEEFDDKPK{FJJJIIMK{GOIIIQIK{{HDEGFGGK{LJ{MMH{\J{H{N{MH{HQNKOMISOKLPGIIGIFEEC433/1******,*)((())):8../DEIHGRFKQJNG{GLGKJH{{IK{PIB85333CFAAAAALMEHEDGG{{H{MGKGJ{NH{ROJHNLM{KTIOI{I@AO{IHH;;:::CO{KFKFEHFB><?>GDCA/.../?ELIHIJIIQJLSGKJJJENJPJKMYCBCCBF{JI{IE{MJ{O{NHY]JUO{{JLHAIM{LMH{JFLJIHQLJHGHIIH{MHLFHFIIKH{KGKMKIGEAA?82DFH{ONIKIJQHRKIK{PM{JG{{H{{MFFFLMDFPGF{GHL>>===BBCCDCCDC
@5df7cf49-4a31-4e9b-b440-70ad9eb5abcc runid=3ffb29643267db9bb8aae685166434a5232ac074 sampleid=1_launch read=43044 ch=335 start_time=2024-11-11T13:40:01Z model_version_id=dna_r10.4.1_e8.2_5khz_400bps_sup@v4.2.0 barcode=barcode05
AATATAGGATCCGCTTTTATTGGGTATGTTTTACCTTGAGGACAAATATCTTTTTGGGGAGCAACAGTTATTACTAATATTTTATCTTCAATTCCATTTTTAGGGAAAAAAATTGTTTTTTGAGTTTGAGGAAGATTTTCCGTTGATAATCCTACATTAAATCGATTTTTTTCTTTACATTTTTTAATACCTTTAATAATTTTAGCTATATCAATAATTCATTTATCTATTCTTCATGAAAAAGGCTCATCTAACCAAATAGGATTAAATTAGAAAAGATAAAATCTATTTTAATAAAAGATTTATATTTAAAGATTTAATTTCTTTAATATTAATAGTAATATTTTATTGCTTAATATTATCATTTTTTATTGATTTTCATTTTAGAATAGCAAAGGAAAATTTTTTTCCAGCTGATCCTTTAAATACACCTTTACATATTAAACCTGAATGATACTTTATATTTGCTTACGCAATTTTACGATCTGTACCAA
+
MKHNKIFK{PJ{P{OOJJINGNKJHK{L{N{MC@;?C++AE::A@@=F{CHLFIFELGEFTJHGHKLPOG{KGIJINHQ{IL{HQFITI{Y{{N{G{G{L{GJCHBGLGF{{DD;;DDG{{FEDDCMKNIPHNM{BBDD;J???HHFH{KKHENVHHHHKJLOHEC?B=JMNCAA8)*FHJHL{KIO{{H{{K{{T{KIG{{{{P{{J{J{JHHHM{EIME{HFMHJTN{GL{XHLEAILD{K{PHQQ{{LH{IVI{HIL{{CABBA3332**+/ACEFHHGV{MKOI{I{{M{GH{KMPSHM{P{JOMH=ILHN{IFGFFG{I{NGJJUJ{{J{OKGPILVK{MLFNHYI{J{NJIMJLHNLHL;CIKHHIIIMINK{IF{JS{MSPHHOJOFDFHCIGJM{OPKI{{OIFKSIJL{RTQI{LJMJKIOFOBB{BBJEFAAABAIKJ76666IFFHHFGG{IJGIHHMFFKFIFHNX{{JII{GHFGFJIGMK
@1f632dc1-0124-4d2b-a0ac-029bc60478d1 runid=3ffb29643267db9bb8aae685166434a5232ac074 sampleid=1_launch read=35561 ch=324 start_time=2024-11-11T13:40:14Z model_version_id=dna_r10.4.1_e8.2_5khz_400bps_sup@v4.2.0 barcode=barcode05
AATTATCAGATCGCTTTTATTGGGTATGTTTTACCTTTGAGGACAAATATCTTTTTGGGGAGCAACAGTTATTACTAATATTTTATCTTCAATTTCATTTTTAGGGAAAAAAATTGTTTTTTAGAGTTGAGGAAGATTTTCCGTTGATAATCCTACATTAAATCGATTTTTTTCTTTACATTTTTTAATACCTTTAATAATTTTAGCTATATCAATAATTCATTTATCTATTCTTCATGAAAAAGGCTCATCTGACCAAATAGGATTAAATTCAAGAAAAGATAAAATCTATTTTAATAAAAGGTTTATATTTAAAGATTTAATTTCTTTAATATTAATAGTAATATTTTATTGCTTAATATTATCATTTTTTATTGATTTTCATTTTAGAATAGCAAAGGAAAATTTTTTTCCAGCTGATCCTTTAAATACACCTTTACATATTAAACCTGAATGATACTTTATATTTGCTTACGCAATTTTACAAGAATATATTACCAA
+
DCCCBBBEEEED>>=??DBCDCDCJEFFEHIGFEBDA<3>@?@@?@ABC{FFEADHECBCCBBA@?@A?@@BCCDCCACBCCDFBA=<<;:@>@))))+66?53339A{HGB?2/../42660))).7,,>@>@CA???A@><<<=ADDABBCDCCBABBABB@>???BIJ{K::<3,;BCBHG{IGEFBCBBCGGEDA@ABCGGHDCCA@AAA@BA?@@@ACDEEEBBBBA@?@@@EDBABBDBA@@@AACBBBCBBBED54((((&''&&)++,-.46?;;:;ACCAAAAACDDEDBDCDC>====A<88889A????>>?BDGDEDC@?@?>??>>=<<<<<>?@DEDDDBAAA@?@?>?>>?>?AADMECDB@??@@EGBAABCE>>==;;;;;<??@@B@CCDIKFECCBAAB@==<<>ABEGGA?>====?C@BA?>====?=>>>>=<;<==>?@@AB@@@AAAA??;77779@EC=/))()--/21*)('())
@7a28d049-c0b8-40c4-ac4c-9d016ec6f2e6 runid=3ffb29643267db9bb8aae685166434a5232ac074 sampleid=1_launch read=29109 ch=157 start_time=2024-11-11T13:40:15Z model_version_id=dna_r10.4.1_e8.2_5khz_400bps_sup@v4.2.0 barcode=barcode05
TGGTACAGATCGTAAAATTGCGTAAGCAAATATAAAGTATCATTCAGGTTTAATATGTAAAGGTGTATTTAAAGGATCAGCTGGAAAAAAATTTTCCTTTGCTATTCTAAAATGAAAATCAATAAAAAATGATAATATTAAGCAATAAAATATTACTATTAATATTAAAGAAATTAAATCTTTAAATATAAATCTTTTATTAAAATAGATTTTATCTTTTCTTGAATTTAATCCTATTTGGTTAGATGAGCCTTTTTCATGAAGAATAGATAAATGAATTATTGATATAGCTAAAATTATTAAAGGTATTAAAAAATGTAAAGAAAAAAATCGATTAGATGGATTATCAACGGAAAATCTTCCTCAAACTCAAAAAACAATTTTTTTCCCTAAAAATGGAATTGAAGATAAAATATTAGTAATAACTGTTGCTCCCCAAAAAGATATTTGTCCTCAAGGTAAAACATACCCAATAAAAGCGGATCCTATAATTA
+
LIHGLJ{IH{OJ{IGKLN{GJEGNHH{JIKIZJOJLLOL{KIK{IEOIHN{JGQIKFF>>?NOF{{GBCCBCPFJSHK=<<<=@A@FJK{{{HHFRB@@?;<K{IIIK{KKL{H{JJL{IGKKGHLHH{MKLJCBDDDEBBJKGEIF{FC9ILJECFEJGJ{{J{OKM{H{{KK{HFH{KJK{R{{ILL{GL{LIK{{R{IHHQGDJF[KGJ{HFAA@B{FJQCEJQI{{NF{NNJ{OIKHPIHHOGEEOJHMH{{IKH{KH{HGFFEFDDBFIC;;;;;GFUM{{IQJXOLJFJ{TMIQFD{GEGF52-+++,GHFB=<<=AGIH{{{IGD<;::434442//..../066:?@G{GKGGDDBCCGFBE:6566FECECGFTKJ{{HG<3<>>EHDCCCBCGCACHFE@@?82-****-4674411-,---6544+(111GHFLIKHLIPNGKJOJ{HMHIIHG;;;;><68GBDGEDEA?=<<>@AAA@@@?
@b2047b38-d32c-4e9a-a20b-121cbe4619a3 runid=3ffb29643267db9bb8aae685166434a5232ac074 sampleid=1_launch read=29107 ch=157 start_time=2024-11-11T13:40:14Z model_version_id=dna_r10.4.1_e8.2_5khz_400bps_sup@v4.2.0 barcode=barcode05
AATTATAGGATCCGCTTTTATTGGGTATGTTTTACCTTGAGGACAAATATCTTTTGACTCAGCCGTTATTACTAATATTTTATCTTCAATTCCATTTTTAGGGAAAAAAATTGTTTTTTACATTTGAGGAAGATTTTCCGTTGATAATCCTACATTAAATCGATTTTTTTCTTTACATTTTTTAATACCTTTAATAATTTTAGCTATATCAATAATTCATTTATCTATTCTTCATGAAAAAAGCTAGATGACACCAAATAGGATTAAATTCAAGAAAAGATAAAATCTATTTTAATAAAAGATTTATATTTAAAGATTTAATTTCTTTAATATTAATAGTAATATTTTATTGCTTAATATTATCATTTTTTATTGATTTTCATTTTAGAATAGCAAAGGAAAATTTTTTTCCAGCTGATCCTTTAAATACACCTTTACATATTAAACCTGAATGATACTTTATATTTGCTTACGCAATTTTACGATCTGTACCAA
+
NIK{{OTHHGR{{==<<4//2800:;===@HGH@?2-,,,,888,,++,-,,,/,)'%%$$%%&''**<ABBD;;<K{PK{M{{{{{{FPIHJ??B>>>///0678:@K{INJFE<1--+&&&*+'7;;FKO{FFE87;++:>?AD{M{{{{IJ{{J{QGICAA=@IK{{{J=;2=GGJF{{{T{NIMP{N{O{LLP{{N{M{LXL{LFGCDFC>CCCBEG{HG{KIHGIKOIJGBE?ACB89--+*))%%&&&&&..:?@@@@M{IJN{E{{KLI{{NCBB?A>>=<<::<=<@AFERNQKG{M{{{M{HP{LLKRN{LRN{{{{{{DHKK{NO{M{{LPHLKK{{{L{{{{JRJJNU{{JHOJWAMM{{??>?CB=H9222223HGHILHHEE{JVNRROIKICEBED<?./DHLQMJ{FX{EW{{{{NJNDE{EGK{OG{PQK{PK22222{KLLHIKBM{HK{H{K{{J{J{JH{K{{KHEEBABBBPFHH
@4531aba0-9b3c-4b32-820d-d74733afce3c runid=3ffb29643267db9bb8aae685166434a5232ac074 sampleid=1_launch read=446218 ch=136 start_time=2024-11-11T13:40:28Z model_version_id=dna_r10.4.1_e8.2_5khz_400bps_sup@v4.2.0 barcode=barcode05
AATTATAGGATCCGCTTTTATTGGGTATGTTTTACCTTGAGGACAAATATCTTTTTGGGGAGCAACAGTTATTACTAATATTTTATCTTTTCAATTCCATTTTTAGGGAAAAAAATTGTTTTTTAGTTGAGGAAGACTTTCCGTTGATAATCCTACATTAAATCGATTTTTTTCTTTACATTTTTTAATACCTTTAATAATTTTAGCTATATCAATAATTCATTTATCTATTCTTCATGAAAAAGGCTCATCTAACCAAATAGATTGATTAAGAAAAAGATAAAAATCTATTTTAATAAAAGATTTATATTTAAAGATTTAATTTCTTTAATATTAATAGTAATATTTTATTGCTTAATATTATCATTTTTTATTGATTTTCATTTTAGAATAGCAAAGGAAAATTTTTTTAGCTGATCCTTTAAATACACCTTTACATATTAAACCTGAATGATACTTTATATTTGCTTACGCAATTTTTCCGATCTGTACCAA
+
DCBCBDBBAA?@???BBEDAAA>?@@BEECDEFDD?,)((:<88'''&'(&('*+,,.=:7>=<===<<<<=CBBBA>=))))*''''*/-*.5568;;>A=B{9999?DEJGFGFFCBEB?=;''',')?>>?@@AABEB>99::<@?>>>?@@@>>>>===:9::;?JJ{HGFB512980/1133A><;;;=BBFCA@>?AA@A>>=<;<<<=>><====>=>=@?>==>??A>>>;=:;@@><;;;;<<==>?@???>;:''(3+)))---/0101/.++,111288::AACA>=<=?>>??@?A@@@A?CDDCB@945BBH>=>=9;?>>???A?>==<>>@ADHGEGBAB@@AA@@@?????@AF{ECAAA@@ABGGBA>AGF?>>;:::::;<==>@@AFC>>>>4544===::2.....<:998844>55>=<<<<<<;;=<<:9899::<===<;:9::;<;9744446<ACD<;8666633344<:
@df96f929-6ba1-4ce5-8d66-0069ae9fda1b runid=3ffb29643267db9bb8aae685166434a5232ac074 sampleid=1_launch read=25789 ch=128 start_time=2024-11-11T13:40:21Z model_version_id=dna_r10.4.1_e8.2_5khz_400bps_sup@v4.2.0 barcode=barcode05
TGGTACAGATCAGTAAGAGTAAAATTGCGTAAGCAAATATAAAGTATCTAAGTAGGTTTAATATGTAAAGGTGTATTTAAAGAATAGCTGGAAAAAAATTTTCCTTTGCTATTCTAAAATGAAAATCAATAAAAAATGATAATATTAAGCAATAAAATATTGCTATTAATATTAAAGAAATTAAATACTTAAATATAAATCTTTTATTAAAATAGATTTTATCTTTTCTTGAATTTAATCCTATTGGTTGATAGAGCCTTTTTCATGAAGAATAGATAAATGAATTATTGATATAGCTAAAATTATTAAAGGTATTAAAAAATGTAAAGAAAAAAATCGATTTAATGTCAGGATTATCAACGGAAAATCTTCCTCAAACTCAAAAAACAATTTTTTTCCCTAAAAATGGAATTGAAGATAAAATATTAGTAATAACTGTTGCTCCCAAAAAGATATTTGTCCTCGAGGTAAAACATACCCAATAAAAAGCGGATCCTATTAAGATTA
+
,-)*((++'''**++,,,,-.159=<8856556;;;;:;;:::9;440,((%%&''-8;:;::98899=???<;:::=9884..-))*..-.259AB@@@@?BB??A@BA@@A>===>>B=;;;@@?=<;::;;>>><;;;;;==<;:;;<=>:888:75589:=;;;;;::8433--,,+22369++++++;5;9,,,8****5*>=78===;9999:-+631+,5++++9>@?A@@>=<<<=@****'(('&&&&088:><<;;::9333326689:;:9::::==>;::9777789:<==>:3333499888:)))):8765223:=??@A@A?733235>>>=>222238889////.4445:;89::9:98::77:99::<;9778:<>?>B><=6;=<===:777788886666688:7764311210222-,,***)))&'(*<;98889:,9766.,,,,1677988777852465665663''&''-.)('%%&&&&&
@683eaa6a-6f09-4713-b096-1b3b30f50545 runid=3ffb29643267db9bb8aae685166434a5232ac074 sampleid=1_launch read=40261 ch=214 start_time=2024-11-11T13:40:17Z model_version_id=dna_r10.4.1_e8.2_5khz_400bps_sup@v4.2.0 barcode=barcode05
AATTATAGGATCCGCTTTTATTGGGTATGTTTTACCTTGAGGACAAATATCTTTTTGGGGAGCAACAGTTATTACTAATATTTTATCTTCAATTCCATTTTTAGGGAAAAAAATTGTTTTTTGAGTTTGAGGAAGATTTTCCGTTGATAATCCTACATTAAATCGATTTTTTTCTTTACATTTTTTAATACCTTTAATAATTTTAGCTATATCAATAATTCATTTATCTATTCTTCATGAAAAAGGCTCATCTAACCAAATAGGATTAAATTCAAGAAAAGATAAAATCTATTTTAATAAAAGATTTATATTTAAAGATTTAATTTCTTTAATATTAATAGTAATATTTTATTGCTTAATATTATCATTTTTTATTGATTCTCATTTTAGAATAGCAAAGGAAAATTTTTTTCCAGCTGATCCTTTAAATACACCTTTACATATTAAACCTGAATGATACTTTATATTTGCTTACGCAATTTTACGATCTGTACCAA
+
CBAA??@@?A?>=::;;=EFCEDCBJFEGDIHEHMEDD9:DEBCECFJFHFMECGFEJFCDA@@??@AABBBDBBAA?@@@AIHFDCCCGB@@@@BDDFKIJECC>;C{GY{JKRGHGIGUMGDDCCCFGFDBCEBEFFDCA<<=>ACBAC;;;;;;CC>?A@9878747>@IFC<4+,@?@BBGKHDDBBCCDGDHGGEEEFNHEDCCCABBB@ABABBDEEEHEHC@@??@ABDCDBB@@BBCA>??CBBBDABBBACCB@>?>@ADDCF:;100100/.-+&&'<?A@AABCCAAAABDBBACDDFBCBBBGEAAAAAFEDCEEJDDCBDBAAA@BA?>?>?@BCFHGGKDDEBBA@???@@A@ABBDMGFHDDAAA@ACCEFGJG@?@?>>???@BDDDHEG{GOHFECA=?EG@??>?@B?=AC@?>==<==B>BBB?>>==?>>?>??@@@@@@AB;.EBBBCABBA@>:::;;>???<8777:AAABACB
@c6afe707-ba67-4484-ba95-181adc70c270 runid=3ffb29643267db9bb8aae685166434a5232ac074 sampleid=1_launch read=44045 ch=320 start_time=2024-11-11T13:40:36Z model_version_id=dna_r10.4.1_e8.2_5khz_400bps_sup@v4.2.0 barcode=barcode05
GGTACAGATCGTAAAATTGCGTAAGCAAATATAAAGTATCATTCAGGTTTAATATGTAAAGGTGTATTTAAAGGATCAGCTGGAAAAAAATTTTCCTTTGCTATTCTAAAATGAAAATCAATAAAAAATGATAATATTAAGCAATAAAATATTACTATTAATATTAAAGAAATTAAATCTTTAAATATAAATCTTTTATTAAAATAGATTTTATCTTTTCTTGAATTTAATCCTATTTGGTTAGATGAGCCTTTTTCATGAAGAATAGATAAATGAATTATTGATATAGCTAAAATTATTAAAGGTATTAAAAATGTAAAGAAAAAAATCGATTTAATGTAGGATTATCAACGGAAAATCTTCCTCAAACTCAAAAAACAATTTTTTTCCCTAAAAATGGAATTGAAGATAAAATATTAGTAATAACTGTTGCTCCCCAAAAAGATATTTGTCCTCAAGGTAAAACATACCCAATAAAAGCGGATCCTATAATTA
+
N{K{HJ{LJK{HKSNLLJG{M{I{LJNLOKJVIKNN{N{KH{M{JKJHOJLLHO{OLK{LIMTKKMJRMLPQHR{KEHGEHDJBECJPB31100)511369LILKOK{GKPJK{FRK{KMGJJEH{{{{JHJGQT{NOLKPFLI{JFIHGOIHG{KJ{JL{JF{{KHOKR{OKJM{K{L{JOMIY{OYIKSRO{M{LMQ{JJLLIL{QJXH{{PJ{HJHFL{ILI{M{PHSJJUOJILK{{JGOKIIIOJMGF{GJHK{FFJHJLNHK{FJGGIQLI{Q{IN{QG{{KJJJLMIL{LMVII{LMHKMHLLLMK{{LKI{{KFGRK{{P{OOGG{JPL{KFJIOKPLJ{LNPFGEHLM{K{LIN{{JQJHN{JIUHJ{{{ILJJINN{ML{F@@PKK{LIGKIK{I{HJIFHGLMLJNGRJVHFJJHM{GH{LFF>>??BGK{GMGIGKFGEHHIFQGFGGIHKLRHQJJKJEEEJDEGHHJA@=<<==ABAB@@B
@fc59e29b-e1fe-4dbb-9653-df45ae91f254 runid=3ffb29643267db9bb8aae685166434a5232ac074 sampleid=1_launch read=446231 ch=136 start_time=2024-11-11T13:40:46Z model_version_id=dna_r10.4.1_e8.2_5khz_400bps_sup@v4.2.0 barcode=barcode05
AATTATAGGATCCACTTATTGGGTATGTTTTACCTAGAGGACGATCTCTTTTTGGGGAGCAACAGTTATTACTAATATTTTATCCTCAATTCCATTTTTAGGGAAAAAAATTGTTTTTTGGTTCGAGGAAGATTTTCGTTGATAATCCTACATTAAATCGACTTTTTTCTTTTACATTTTTTAATACCTTTAATAATTTTAGCTATATCAATAATTCATTTATCTATTCTTCATGAAAAAGGCTCATCTAACCAAATAGGATTAAATTCAAGAAAAGATAAAATCTATTTTAATAAAAGATTTATATTTAAAGATTTAATTTCTTTAATATTAATAGTAATATTTTATTGCTTAATATTATCATTTTTTATTGATTTTCATTTTAGAATCACGAAGGAAAATTTTTCTCTCCAGCTGATCCTTTAAATACACCTTTACATATTAAACCTGAATGATACTTTATATTTGCTTACGCAATTTTACGATCTGTACCAA
+
@A?@54**)))(0(()<<?GHFHG{{IGDCDA@A=*))))12.....1001144;;<ILLIEJJIJO{LNIINR{JGFDGDBRKI{J{O{J{{KGKIK{J{H{I{{{{{{\MHDCDDO>('''(-///56CCCAA8C***CMIJ{{JH{{HIN{H{{IOHHIB<<AAJE@9;2/>BGDJZ{{U{IK{I{O{H{S]KFJ{N{NJKIIFE=8777:C?==<<>7=::9+++++...//@ADS{S{I{IJKJJKKGFGE>++++++002'(13334185,2---D=;CA@@@{{L{HGIHFCL{I{EEDFEC@ABCKIHI@AEH{HH{PILSR{KI{KIMHIG{IKKM{O{IL{NQKPPK{VPOFJBC:1111353333D{ACFB=201000**+)))**00=;8;;>JCC;,+2()<EGGFEDJLLKLKEDF@?<<<B=B99877;;<CDE@@A??@@@@BCBDECAACBBCDBA??>?@DGIGA98878?@???B?
@7961fbbe-5ba2-4482-8a9f-8c127a48092e runid=3ffb29643267db9bb8aae685166434a5232ac074 sampleid=1_launch read=40459 ch=69 start_time=2024-11-11T13:40:43Z model_version_id=dna_r10.4.1_e8.2_5khz_400bps_sup@v4.2.0 barcode=barcode05
AATTATAGGATCCGCTTTTATTGGGTATGTTTTACCTTGAGGACAAATATCTTTTTGGGGAGCAACAGTTATTACTAATATTTTATCTTCAATTCCATTTTTAGGGAAAAAAATTGTTTTTTGAGTTTGAGGAAGATTTTCCGTTGATAATCCTACATTAAATCGATTTTTTTCTTTACATTTTTAATACCTTTAATAATTTTAGCTATATCAATAATTCATTTATCTATTCTTCATGAAAAAGGCTCATCTAACCAAATAGGATCAAATTCAAGAAAAGATAAAATCTATTTTAATAAAAGATTTATATTTAAAGATTTAATTTCTTTAATATTAATAGTAATATTTTATTGCTTAATATTATCATTTTTTATTGATTTTCATTTTAGAATAGCAAAGGAAAATTTTTTTCCAGCTGATCCTTTAAATACACCTTTACATATTAAACCTGAATGATACTTTATATTTGCTTACGCAATTTTACGATCTGTACCAA
+
NIK{IGBFFE{HJ;::::997999:CCFCA::900.-/();>::EDEEI@<<<>EABEHI{HKBAA*)))))7@@ABBDK{{MJK{MTINIIHMKVLGHL{{9882/,,,/EP@??@?{K{I@?=>>B{I{{JOQSFOJJJJDCJHKHMKFOJ{GEIH{IMIFBBBBAIN{{MDCC;++DFFD{M{HOEJHJI{KLFKREJQK{{O{GFLM{JJL{F{HIIRK{{IFBB?@889666777CHINOEGDDDFGPI{LGHNG*****(((('(*---.0;;<=DB@DGCCA>=>?=<>?@BCHGNMEIEFECCE>GGDCCEFEJH{IDGPH{LIGDCA@A?>>>>?@DDJFEHEEDDBC?@>@@@@BAACCGN{IEDEDA<B:<>?BPFDCCB?>@?<=>>?DGKJHOHFR{JJIDDDDBA@?@BDKD{GFFGBB;::723>????@@??>>==<;;;<>=@@@@A@>>?@BAA?>;;;;=ACDDC@??+++()))>=
@519e4ffb-4abc-4f61-8733-2cf583344a6d runid=3ffb29643267db9bb8aae685166434a5232ac074 sampleid=1_launch read=183629 ch=31 start_time=2024-11-11T13:40:55Z model_version_id=dna_r10.4.1_e8.2_5khz_400bps_sup@v4.2.0 barcode=barcode05
AATTATAGGATCCGCTTTTATTGGGTATGTTTTACCTTGAGGACAAATATCTTTTTGGGGAGCAACAGTTATTACTAATATTTTATCTTCAATTCCATTTTTAGGGAAAAAAATAGTTTTTTGAGTTTGAGGAAGATTTTCCGTTGATAATCCTACATTAAATCGATTTTTTTCTTTACATTTTTTAATACCTTTAATAATTTTAGCTATATCAATAATTCATTTATCTATTCTTCATGAAAAAGGCTCATCTAACCAAATAGGATTAAATTCAAGAAAAGATAAAATCTATTTTAATAAAAAGATTTATATTTAAAGATTTAATTTCTTTAATATTAATAGTAATATTTTATCGCTTAATATTATCATTTTTTATTGATTTTCATTTTAGAAATAGAAAGGAAAATTTTTTCCAGCTGATTTCCTAAATACACTTTTACATATTAAACCTGAATGATACTTTATATTTGCTACGCAATTTTACGATATCTACCAA
+
????<<::;<=>=::::;CA@@>>???@@@=<9))))*002;<?@@@?@CBAA2@@@DBAA;:988::=?>@@=<=777....010,++**.//0@><=@BA><;;:@BCDCBC???@?73<(('''(/0>?@BDCB@@>::6668;<<;;<==??====;<<;:;<=@GJJHDA=</=@?@BAIFDB>=<;;<?>CB@@@=<NCEBA>=;;;;;=;<<<<>>>@@A<;::;??@444444??@=<;<===<<<<=<<<>>:::::-+****3:<<<<<?=<;:;;<=<<<<<=>==::<<>@=<<<>>?;;;;8?>;:::;=<:89888:898777888;9999:;=>@AA@4..../:;;::99;<;<>AKB?==;;==>C;;;::;6666.*))&&''789<:<8***++:9:<=;;70.++-,-/;9:98)))4)9>><<;;;<;;;9988788999;;<>A@@B>===;3332378888..-)))*,--;9
@fbf2f084-ae59-422c-8a80-e27c11ac48c1 runid=3ffb29643267db9bb8aae685166434a5232ac074 sampleid=1_launch read=40047 ch=422 start_time=2024-11-11T13:41:14Z model_version_id=dna_r10.4.1_e8.2_5khz_400bps_sup@v4.2.0 barcode=barcode05
TGGTACAGATCGTAAAATTGCGTAAGCAAATATAAAGTATCATTCAGGTTTAATATGTAAAGGTGTATTTAAAGGATCAGCTGGAAAAAAATTTTCCTTTGCTATTCTAAAATGAAAATCAATAAAAAATGATAATATTAAGCAATAAAATATTACTATTAATATTTAAAAAAAGAAATTAAAATATCTAAATATAAATATTTTATTAAATAGATACTTTTTCTCAATTTAATCCTATTTGGTTAGATGAGCCTTTTCATGAAGAATAGATAAATGAATTATTGATATAGCTAAAATTATTAAAGGTATTAAAAAATGTAAAGAAAAGAATCGATTTAATGTAGGATTATCAACAGGAAAATCTTCCTCAAACTCAAAAAACAATTTTTTTCCCTAAAAATGGAATTGAAGATAAAATATTAGTAATAACTGTTGCTCCCCAAAAAGATATTTGTCCTCAAGGTAAAACATACCCAATAAAAGCGGATCCTATAATTA
+
QKMLRLHKIKHHH{{{{{KIEIIHEDMEHHLL{IKKHMKJN{{NFDKGGMKRJI{IKIKJLHQELGJKKHH{{HKH{II{O{B1//1CL{JGDFCEFBDD=?XHFHIFJHKI{KIIT{JKL{LGIKKIH{877@ACACD2000.1223:>6@99779=<;:96110,(*,****++*'&&&&&&*((&%%%%./.(((*+***+)((&&),0--,,*+(&&&'*&&&&&)..;???<<==77788{MKIREF@99@C4EDGGHHGI{HGJHGFU{EIEGGNG{HH{LHL{{KIGIMKL{{{FDKGI{GJIIJOH{{GH{EEFM{GJ{KGHNEAA@BCIXKFFHGNGIJNIG@A?/....DVKSGGEEIEKLHH]HEEFFGHEDDBCKJ{{M/*)(>@AGFDBA@@A@BBAB@AAADDDBA@A???>>>?@?AADDDCFDD<:DECFCA?>?@ACCBA@@?@@@@ABECBA@?@ABCECB???>>87766:;===<<;<
@6616f4ae-db07-46d6-8e8b-2e64ef5ee63c runid=3ffb29643267db9bb8aae685166434a5232ac074 sampleid=1_launch read=67616 ch=274 start_time=2024-11-11T13:41:08Z model_version_id=dna_r10.4.1_e8.2_5khz_400bps_sup@v4.2.0 barcode=barcode05
AATTATAGGATCCGCTTTTATTGGGTATGTTTTACCTTGAGGACAAATATCTTTTTGGGGAGCAACAGTTATTACTAATATTTTATCTTCAATTCCATTTTTAGGGAAAAAAATTGTTTTTTGAGTTTGAGGAAGATTTTCCGTTGATAATCCTACATTAAATCGATTTTTTTCTTTACATTTTTTAATACCTTTAATAATTTTAGCTATATCAATAATTCATTTATCTATTCTTCATGAAAAAGGCTCATCTAACCAAATAGGATTAAATTCAAGAAAAGATAAAATCTATTTTAATAAAAGATTTATATTTAAAGATTTAATTTCTTTAATATTAATAGTAATATTTTATTGCTTAATATTATCATTTTTTATTGATTTTCATTTTAGAATAGCAAAGGAAAATTTTTTTCCAGCTGATCCTTTAAATACACCTTTACATATTAAACCTGAATGATACTTTATATTTGCTTACGCAATTTTACGATCTGTACCAA
+
764443....026...//:86655544444567887774433233587877889>?<98676644444454456555455568<;987764333462//111036556=>>:87766667?@96544667776787777;:2////133111225555655763//001>@@B@<;2//998:<BA?:765456979765558;:6654443344433334567777655555678676556786534466444467667452222233334445555555322246766779:<<854445444578865567895555532...++++5576555555322224568<;:977766654444566689:==:7766677<<8888:<55432344689999:8:::;==<<:44365555457:9975322224698:87666666555455545455678876556788763..../67884-----5788765
@48a850ad-109c-4087-98e4-b6f66b56b6fc runid=3ffb29643267db9bb8aae685166434a5232ac074 sampleid=1_launch read=35078 ch=402 start_time=2024-11-11T13:41:49Z model_version_id=dna_r10.4.1_e8.2_5khz_400bps_sup@v4.2.0 barcode=barcode05
TGGTACAGATCGTAAAATTGCGTAAGCAGATATAAAGTATCATTCAGGTTTAATATGTAAAGGTGTATTTAAAGGATCAGCTGGAAAAAAATTTCCCTTTGCTATTCTAAAATGAAAATCAATAAAAAATGATAATATTAAGCAATAAAATATTACTATTAATATTAAAGAAATTAAATCTTTAAATATAAATCTTTTATTAAAATAGATTTTATCTTTTCTTGAATTTAATCCTATTTGGTTAGATGAGCCTTTTTCATGAAGAATAGATAAATGAATTATTGATATAGCTAAAATTATTAAAGGTATTAAAAAATGTAAAGAAAAAAATCGATTTAATGTAGGATTATCAACGGAAAATCTTCCTCAAACTCAAAAAACAATTTTTTTCCCCTAAAAATGGAATTGAAGATAAAATATTAGTAATAACTGTTGCTCCCCAAAAAGATATTTGTCCTCAAGGTAAAACATACCCAATAAAAGCGGATCCTATAATTA
+
{KLNL{NL{KLHKJ{{LJNJIL{{LIHMJG[KLHK{JKL{F{MHOH{GKLQOSGV{KHJNJ{JQJI{JJ{LM{JIGJ9.---/88AMJ{{O{PGDHG@@{AHH{G{{IPGHGM{{PK{{KJO{NH{{{{OKJNMRHMKKI{J{K{HKLHJGK{IKFGL{P{KHPH{EC>4F{N{IO{{OJH{{LM{PKIKGK{L{LP{IK{IN{HI{HIHTJEAF9::;G>MKDHI>>>>>PK{{G{N{JII{K{GFIOKJKNFI{{KT{HGKKM{{{{H{FLMIJGFIGIHJINMW{NJIFK{ITPNJNYJ{JIKIGLK=>:;LHDFCACCF{IKQ{{{NDBCCDGJJ{JUB@AAAJHONNIOHNHLLWMG{?>>>>GJJJIJ{NHG{K{FIOIGR{{JF?A6,FIGFGLJ{JLKILRGHGFFHGbM{HFGFIGF{HJOKHJTH>>===@;{FJKPG{K{JHQPNZL{HG{TEQK\H{IQI[{IGE^{{JJIIHJISFFFRIFFIHF
@e94a8628-cb63-4c00-bb0c-2448c0e716e6 runid=3ffb29643267db9bb8aae685166434a5232ac074 sampleid=1_launch read=28867 ch=344 start_time=2024-11-11T13:41:39Z model_version_id=dna_r10.4.1_e8.2_5khz_400bps_sup@v4.2.0 barcode=barcode05
AATTATAGGATCCGCTTTTATTGGGTATGTTTGCCTTTGAGGACAAATATCTTTTTGGGGAGCAACAGTTATTACTAATATTTTATCTTCAATTCCATTTTTAGGGAAAAAAATTGTTTTTTGAGTTTGAGGAAGATTTTCCGTTGATAATCCTACATTAAATCGATTTTTTTCTTTTACATTTTAATACCTTTAATAATTTTAGCTATATCAATAATTCATTTATTCTTCATGAAAAAGGCTCATCTAACCAAATAGGATTAAATTCAAGAAAAGATGACAAATCTATTTTAATAAAAGATTTATATTTAAAGATTTAATTTCTTTAATATTAATAGTAATATTTTATTGCTTAATATTATCATTTTTTATTGATTTTCATTTTAGAATAGCAAAGGAAAATTTTTTTCCAGCTGATCCTTTAAATACACCTTTACATATTAAACCTGAATGATACTTTATATTTGCTTACGCAATTTTACGATATATACCAA
+
CBACBBBDAB??=999::HGCDCCCCDDCDDA&&&&&0+,9:;AEFFDFHDCCCGFCBC@?A@>===>AC@AC><===DGGGJLDEBBBCBCBDCCBBGF{{@??@AGE{FFEAA@>>@@KC88889CEEFBBBBA@@AB?=3222;<@@@?@BCDABA@AB@>====@HI{L;;740*3<<73?@?<<=>=?FEECABAACKEDBA@?>>>>>@?@AA=3221)()//5//1==;;;<<=<<=>@@@@@@@???>>=;;<<<<<:=<==>>>@@@?>(((((((99999???><;<<?>?@@@BA=<<<<B@=>=>??>AAB@@BB@>==<=@?@?>==<==?@CCDCBAAA:99977722*))))):A?==<;<=?63@A?A<67568799:<<?@?@A@ABCDDDC@<778A?>>===?@@AA><;;;;<=@@DA?>===<<::;::::9::;88898<;::<;<=<;866668>:63/)((''(((+-..
@df82f0b1-6720-4fdc-a33d-2fa1f7012653 runid=3ffb29643267db9bb8aae685166434a5232ac074 sampleid=1_launch read=147254 ch=338 start_time=2024-11-11T13:41:48Z model_version_id=dna_r10.4.1_e8.2_5khz_400bps_sup@v4.2.0 barcode=barcode05
GGTACAGATCGTAAAATTGCGTAAGCAAATATAAAGTATCATTCAGGTTTAATATGTAAAGGTGTATTTAAAGGATCAGCTGGAAAAAAATTTTCCTTTGTATCTTAGAAAATGAAAATCAATAAAAAATGATAATATTAAGCAATAAAATATTACTATTAATATTAAAGAAATTAAATCTTTAAATATAAATCTTTTATTAAAATAGATTTTATCTTTTCTGAATTTAATCCTATTGGTTAGATGAGCCTTTCATGAAGAATAGATAAATGAATTATTGATATAGCTAAAATTATTAAAGGTATTAAAAAATGTAAAGAAAAAAATCGATTTAATGTAGGATTATCAACGGAAAATCTTCCTCAAACTCAAAAAACAATTTTTTTCCCTAAAAATGGAATTGAAGATAAAATATTAGTAATAACTGTTGCTCCCCAAAAAGATATTTGTCCTCAAGGTAAAACATACCCAATAAAAGCGGATCCTATAATTA
+
../>??<;9866777:::8866666899;<<;;;;;;;:;9999:;;;;<<?<::97----;;;9999:===<::9976677889<<=<988899:9=3+%%%%%%''((++59:99::9:9888889997765445444434444556677444447778886566666555698::54444,5725545677778<99977896877789==<:998=:=//0;;<;:8654545))667766445773000:;777658731111499877666665555444456678876655554523345799::7522220368<>??<3----.12545777776555660---.0::899778777988987779877789;<?>>=<;499:;<;96665555543333567544432221244565654444565776763333567666566554455444322223563332343111-...8664223
@cafe3d07-e852-4d95-a382-8d17ddb56e00 runid=3ffb29643267db9bb8aae685166434a5232ac074 sampleid=1_launch read=29167 ch=157 start_time=2024-11-11T13:41:49Z model_version_id=dna_r10.4.1_e8.2_5khz_400bps_sup@v4.2.0 barcode=barcode05
TGGTACAGATCAGTAAAATTGCGTAAGCAAATATAAAGTATCATTCAGGTTTAATATGTAAAGGTGTATTTAAAGGATCAGCTGGAAAAAAATTTTCCTTGCTATTCTAAAATGAAAATCAATAAAAAATGATAATATTAAGCAATAAAATATTACTATTAATATTAAAGAAATTAAATCTTTAAATATAAATCTTTTATTAAAATAGATTTTATCTTTTCTTGAATTTAATCCTATTTGGTTAGATGAGCCTTTTTCATGAAGAATAGATAAATGAATTATTGATATAGCTAAAATTATTAAAGGTATTAAAAAATGTAAAGAAAAAAATCGATTTAATGTAGGATTATCAACGGAAAATCTTCCTCAAACTCAAAAAACAATTTTTTTCCCTAAAAATGGAATTGAAGATAAAATATTAGTAATAACTGTTGCTCCCCAAAAAGATATTTGTCCTCAAGGTAAAACATACCCAATAAAAGCGGATCCTATAATTA
+
E?>IFLIF=<.,''(*ADHGCCDCBFBGEFK{GEGFLKcJH@>===HNECFEDIJFHFGHHGIIMKKJEHIAB?=@CFEGDCFE@??CDG<---.8762202BF@AAAA{JFJHGGLMHKEHCF<DKKIRFKFECABDCA@@@?EEJEKFHFNFH>====HKHKFDEDC;DDEEHBGJJFHFKEHGHGFBAAECDFGGLGGIFF??KBACBCKGOEHFHGDMJFFG{{JFPOIHIGEGIDEEFGIFF=<<;<CB>===CCDECBAAB@AA@@ACCCDCEDFDCDDDECBAABCDHJQ{FEGJFEFEDEIFEIMGMIIDDCDDJ{GGK{{GGC??@@ABCEEC@@?@@EFFKGGE@?@@AK{EO?==>211111==???DDBA?B==B@CC:74+,79;<<<=A@@@DCEAAAAACCEA@A@><<;;<==>?>????BBBAABAABACA@@@ACCCCB@>><<<>?@??=====41422:943733333678997778
@522b9438-d805-47ba-819d-12916d52dd03 runid=3ffb29643267db9bb8aae685166434a5232ac074 sampleid=1_launch read=142539 ch=386 start_time=2024-11-11T13:42:03Z model_version_id=dna_r10.4.1_e8.2_5khz_400bps_sup@v4.2.0 barcode=barcode05
AATTATAGGATCCGCTTTTATTGGGTATGTTTTACCTTGAGGACAAATATCTTTTTTGGGGAGCAACAGTTATTACTAATATTTTATCTTCAATTCCATTTTTAGGGAAAAAAATTGTTTTTTGAGTTTGAGGAAGATTTTCCGTTGATAATCCTACATTAAATCGATTTTTTTCTTTTTTACATTTTTTAATACCTTTAATAATTTTAGCTATATCAATAATTCATTTATCTATTCTTCATGAAAAAGGCTCATCTAACCAAATAGGACTAAATTCAAGAAAAGATAAAATCTATTTTAATAAAAGATTTATATTTAAAGATTTAATTTCTTTAATATTAATAGTAATATTTTATTGCTTAATATTATCATTTTTTATTGATTTTCACTTTAGAATAGCAAAGGAAAATTTTTTTCCAGCTGATCCTTTAAATACACCCTTACATATTAAACCTGAATGATACTTTATATTTGCTTACGCAATTTTACGATCTGTACCAA
+
333??@@@AG{FGA@>>>>=99999[HILPIL{TSL{KCBEKPJIGKIJJHFWEC@JFJGSLLG{{HFJ{LLL{KQJGH{G{L{I@?@?@>@MEGHMNHG{P{>>>>AD?JJ{{LJI{{G{MC?==<=@@CKGUIG{FEE;5A22AIF{MH{LPGA522201B9GFIHCBGQ{{>=<:9899@@BA{CE{LOHIJIKS{MM{GH{FDA?EIFHIGGIPG{IKNK{{K[LV{{THRIJPKLF{KKTG{{MHO{JJEGIJJHH{HPJNKHGGLIG{HK{{NGFDGIVQHH{{HNN{KIIEFJHDK{FKHIHP{{MFHNIHLIJG{IMIKJQ{OPIJK{KKLHHHFEDDDD{HJLK{{J{NHJ{GJDEEE55CEBEBGH{JFLI{KH{HLIKBB;88OLFCDCECEFKFHGKGNOW{{QE@;<=GKHGMTI{LGFHLIHFFC)(B((EEFDHEEGGHH-----?@??A@=<=DEFGFDLHCBABACCDGKFIB@@AABBACADB
@01b84b6f-7933-4703-969e-f32e0876eb83 runid=3ffb29643267db9bb8aae685166434a5232ac074 sampleid=1_launch read=19753 ch=3 start_time=2024-11-11T13:41:35Z model_version_id=dna_r10.4.1_e8.2_5khz_400bps_sup@v4.2.0 barcode=barcode05
AATTATAGGATCCGCTTTTATTGGGTATGTTTTACCTTGAGGACGAATCTCTTTTAGGGGAGCAACAGTTATTACTAATATTTTATCTTCAATTCCATTTTTAGGGAAAAAAATTGTTTTTTGAGTTTGAGGAAGATTTTCCGTTGATAATCCTACATTAAATCGATTTTTTTCTTTACATTTTTTAATACCTTTAATAATTTTAGCTATATCAATAATTCATTTATCTATTCTTCATGAAAAAGGCTCATCTAACCAAATAGGATTAAATTCAAGAAAAGATAAAATCTATTTTAATAAAAGATTTATATTTAAAGATTTAATTTCTTTAATATTAATAGTAATATTTTATTGCTTAATATTATCATTTTTTATTGATTTTCATTTTAGAATAGCAGAGGAAAATTTTTTTCCAGCCGATCCTTTAAATACACCTTTACATATTAAACCTGAATGATACTTTATATTTGCTTACGCAATTTTACAATATATACCAA
+
UNNI{{K{{GEKJGJKJITIILJ{ELNHG{NK{{RLFA++ACA?))('',003@1))))0AGLLGHVJLGJF{{US{MIN{HM{@A?@?:54--0.---./HKIHEBKKJK{{KKD{\IFMH>>>??A9:RFLO[HHHOK{GBCDGGQ{{{IHI{{MGHIJIIMG{HJEMK{{@@>=4FHDE?24HHJKIOJKI{K{JJIEKO{J{HMIGHFIMJHJHIHGFLJJHLIGNH{{JKJFH{JEGFGHHDFFGIKJMLFIHM{GIQJ{HK?=?;=@DEF{INQLHEEEFJMJFKDFGHMC>88876BDDDEFFGJLIGJEEDFDOOLG{GK{ICFJGFFEDDEGCEFDDEHIJMKJIPIIIFJIN{GMJJLNIIMKKQNIJJBBJRAN@Q.*4446:>B>444CCDFFGLRMS{{KGACG@??@?FJKKDIH@?AA@@55F55HEEEDFDECCCCBAA@BACBDDCDFGDEFDFDEC@@??@BCEGFB...--,*&&'67
@bdf78586-a137-47f4-91fc-6e951b53c99b runid=3ffb29643267db9bb8aae685166434a5232ac074 sampleid=1_launch read=60862 ch=326 start_time=2024-11-11T13:42:05Z model_version_id=dna_r10.4.1_e8.2_5khz_400bps_sup@v4.2.0 barcode=barcode05
TGGTACAGATCGTAAAATTGCGTAAGCAAATATAAAGTATCATTCAGGTTTAATATGTAAAGGTGTATTTAAAGGATCAGCTGGAAAAAAATTTTCCTTTGCTATTCTAAAATGAAAATCAATAAAAAATGATAATATTAAGCAATAAAATATTACTATTAATATTAAAGAAATTAAATCTTTAAATATAAATCTTTTATTAAAATAGATTTTATCTTTTCTTGAATTTAATCCTATTTGGTTAGATGAGCCTTTTTCATGAAGAATAGATAAATGAATTATTGATATAGCTAAAATTATTAAAGGTATTAAAAAATGTAAAGAAAAAAATCGATTTAATGTAGGATTATCAACGGAAAATCTTCCTAAACTCAAAAAACAATTTTTTTCCCTAAAAATGGAATTGAAGATAAAATATTAGTAATAACTGTTGCTCCCCAAAAAGATATTTGTCCTCAAGGTAAAACATACCCAATAAAAGCGGATCCTATAATTA
+
J>>>>?MH{JGOIJHRPNIJNLG{NKJKMIFIG{IIFHLKLP{W{FPIHIJLTRIHMHK{{JKLT{K{{{{{KHK{GHNKEKDHB@FHJ{JA<@:<C77=67IJMHJLK{KJKKQFKLRL{LGLULO{{LKIHMM{IGNJHIIGKHEH{JLKJLHMNLHMGKKNDFFCEIJHI{{]OJ{NRH{{Q{HHHHF{PMNQJ{K{{IHPJFJFHGLO{LSGHI{E?KKGIIFLSLRHG{INHNGIGLIH{KT{GK{GFABFCDDJAIFCFJJGMFHHFLD??@@?KVNIMNH{I{ONIG]L{IICBBBBGMKHGFDCHJ{{IMJEEFHGHEHJ{{QJGJFJMLIGHEFCEFJ{EHEHHFF{KG{O{LI{EEC+**+2?7777FFCB@ACI{M{KGIF7ACBHLINDDIEGDJGDDCFCJ{KNIGBCDGCIEDFFIF{GNMIK{RGJIZMLHHDD@CBBFGJNOHFHXKJJLMJGLGFHCHGFCDGIFEBB@ABBDCAAAAB
@db5b540b-7635-4706-8831-9e319b095bbb runid=3ffb29643267db9bb8aae685166434a5232ac074 sampleid=1_launch read=41990 ch=439 start_time=2024-11-11T13:42:11Z model_version_id=dna_r10.4.1_e8.2_5khz_400bps_sup@v4.2.0 barcode=barcode05
AATTATAGGATCCGCTTTTATTGGGTATGTTTTACCTTGAGGACAAATATCTTTTTGGGGAGCAACAGTTATTACTAATATTTTATCTTCGATTCCATTTTTAGGGAAAAAATTGTTTTTTGAGTTTGAGGAAGATTTTCCGTTGATAATCCTGGTTCAAATGGATTTTTTTACTTACATTTTTTAATACCTTTAATAATTTTAGCTATATCAATAATTCATTTATCTATTCTTCATGAAAAAGGCTCATCTAACCAAATAGGATTAAATTAGAAAAGATAAAATCTATTTTAATAAAAGATTTATATTTAAAGATTTAATTTCTTTAATATTAATAGTAATATTTTATTGCTTAATATTATCATTTTTATTGATTTTCATTTTAGAATAGCAAAGGAAAATTTTTTTCCAGCTGATCCTTTAAATACACCTTTACATATTAAACCTGAATGATACTTTATATTTGCTTACGCAATTTTACGATCTACCAA
+
6645333446775,,,,.:66654455555678433346654443464566669;;;:97844333445667776664444459855443))))*9233146*(((*127555598999==21111776655555566991----07866555--++++,/.+,,,-379:;+&&&&)+++*)+--;988889<;;98778;>=9887566666765556789:::88889::;;9;:98:9:9856689:::9:99:;::98999::::;*(('143460007;88899;<<976668889:<=<:9:::;;8889:<=;:<:;=>>>=;:;:9:7655577::=?>==:::::99888889::;=BB@<<98898=>;;;;;;877556601111778899:=ACCB?;988888989;?;==;87665,,9,,:987777866666665556789:998778789873000029:::3,+++****34
@821b488b-3334-44a6-ab98-fd82102a2260 runid=3ffb29643267db9bb8aae685166434a5232ac074 sampleid=1_launch read=42777 ch=72 start_time=2024-11-11T13:42:00Z model_version_id=dna_r10.4.1_e8.2_5khz_400bps_sup@v4.2.0 barcode=barcode05
TGGTACAGATCGTAAAATTGCGTAAGCAAATATAAAGTATCATTCAGGTTTAATATGTAAAGGTGTATTTAAAGGATCAGCTGGAAAAAAATTTTCCTTTGCTATTCTAGAATGAAAATCAATAAAAAATGATAATATTAAGCAATAAAATACTATTAATATTAAAGAAATTAAATCTTTGAATCTAAATCTTTTATTAAAATAGATTTTATCTTTTCTTGAATTTAATCCTATTTGGTTGATCGAGCCTTTTTCATGAAGAATAGATAAATGAATTATTGATATAGCTAAAATTATTAAAGGTATAAAAATGTAAAGAAAAAAATCGATTTAATGTAGGATTATGACGGAAAATCTTCCTAAACTCAAAAAACAATTTTTTCCCTAAAAATGGAATTGAAGATAAAATATTAGTAATAACTGTTGCTCCCCAAAAAGATATTTGTCCTCAAGGTAAAACATACCCAATAAAAGCGGATCCTATAATTA
+
;;;<DEDB?>=<=>>@CCD888BAAABBACEFDDCDHFHFHDEE<<<;<CFDFFCCCBACDCCCEDDCDC@CECEEDC@@@@@C?@GY{GEFCD34?670*+B==>886(''''>@@BFDDDCB@;A@AAACDBBDBCEA@AB99981254.,*,,-223CBBBC@?@@?;B9897:999(((((((((9=<<<<=??>>AD@55555683CBAAA<366001=>;56CBAC?>><;9=;//.-++*),++.766<??@@@@?@2222202-/////>>CACBDAA@?AADDEEGDBDBA@@@??>((*87789889;BAFFEHLD;*))))((>>=22222366--,,.1139<66666<////5<=<?>@@=<<=>=DKM=::99??AB@44444;=??=<<==CED@>>;<===>=<=><==<22///0--..;=>>==?@@ABGDCEBA?>>>?ABBC999746>==><8<11111653334443
@5bd85ad7-2654-47f6-b8c1-6a5403ddb353 runid=3ffb29643267db9bb8aae685166434a5232ac074 sampleid=1_launch read=38682 ch=367 start_time=2024-11-11T13:42:18Z model_version_id=dna_r10.4.1_e8.2_5khz_400bps_sup@v4.2.0 barcode=barcode05
AATTATAGGATCCGCTTTTATTGGGTATGTTTTACCTTAAGAACAATCTCTTTGGGGAGCAACAGTTATTACTAATATTTTATCTTCAATTCCATTTTTAGGGAAAAAAATTGTTTTTTGAGTTTGGGGAAGATTTTTCCCGTTGATAATCCTACATTAAATCGATTTCTTTTTTACATTTTTTAATACCTTTAATAATTTTAGCTATATCAATAATTCATTTATCTATTCTTCATGAAAAAGGCTCATCTAACCAAATAGGATTAAATTCAAGAAGATAAAATCTTACTTTAATAAAAGATTTATATTTAAAGATTTAATTTCTTTAATATTAATAGTAATATTTTATTGCTTAATATTATCATTTTTATTGATTTCATTTTTAGAATAGCAAAGGAAAATTTTTTTCCAGCTGATCCTTTAAATACACCTTTACATATTAAACCTGAATGACACTTTATATTTGCTTACGCAATTTTACGATCTGTACCAA
+
FHOHB@866<AAA??>AAA??ABCBIF{JIFBA@A?>5,(&%%%%+1,,,,-4*:JEIGDEDDCCCEG{KNGKNMHHJO{GEIEFG;5/))*;54577BAFA714AAL{H{HFGJKGIKFEBAC?<=IJGJIMOBD;9<62()7ADIHIQIIGEFHEHLLLOD==;-)()*)+111>?A?>10FIJEGFMEFE@BECCCC@76;;;ABAHEEIGFHEEHHGL{F{LIKHJEC@===BBDDHLFHCEFDGIIHFHEEHHGHLGEFJGJIIS<B<;7433;73455.,*&%%%&'-3779;:=A@>8:543401???@@A?A@>=66,*'2?DEEDCFDAA??@BCEX{HHKC<;<;<ECFE@?DIBEJDDA@>65221)2434543789=<?@@@CDDDEFBEFGGPHDDD?@@B@@@??>=8678=@@@A?;;C;<DEDBBCCBAAA>??>>??>>@=412B?@B@BDD=<55445:>F:2((('(('''(:;
@1d36596d-9938-4590-97db-c8132393c2ed runid=3ffb29643267db9bb8aae685166434a5232ac074 sampleid=1_launch read=52880 ch=318 start_time=2024-11-11T13:42:15Z model_version_id=dna_r10.4.1_e8.2_5khz_400bps_sup@v4.2.0 barcode=barcode05
AATCACAGGATCCGCTTTTATTGGGTATGTTTTACCTTGAGGACAAATATCTTTTTGGGGAGCAACAGTTATTACTAATATTTTATCTTCAATTCCATTTTTAGGGAAAAAAATTGTTTTTTGAGTTTGAGGAAGATTTTCCGTTGATAATCCTACATTAAATCGATTTTTTTCTTTACATTTTAATACCTTTAATAATTTTAGCTATATCAGATAATTCATTTATCTATTCTTCTATGAAAAAGGCTCATCTAACCAAATAGGATTAAATTCAAGAAAAGATAAAAATGTATTTTAATAAAAGATTTATATTTAAAGATTTAATTTCTTATTAATATTAATAGTAATATTTTATTGCTTAATATTATCATTTTTTATTGATTTTCATTTTAGAATAGCAAAGGAAAATTTTTTTCCCAGCTGATCCTTTAAATACACCTTTACATATTAAACCTGAATGATACTTTATATTTGCTTACGCAATTTTACGATATCTACCAA
+
.--&%'&&(*,+++,555444<99::::::;<=66454)**85697679;9850<>=?=<=:9766----**,-----6888=A>;;::;;:999::<>@DK633206<@AC@@?;;==>CC98878833?>==<<<<=?A955556<;::::;::999::<;86777:GIHI?=2/)21220447887889>;><41410//1188:55,'&%%&'(*+*+++6727766775)('''*49;=;;::;;<99888;;;<;;::::;;:;:;5556689:90%%%(003(('((22347888999::<<=:9999;;7778778<=@-,)'&('(+977887:878889::=@?>><:910006678844446ACC@=====?92,(()-9898895454445:9:>@BBBCGEED?1++:;;9:98:;===<:9878678=9>773020017899::9888889:;<:9889;;;:9733445;===5-,,+/.0,,,::
@b2572b04-dd76-40ff-8a12-bafc659ed138 runid=3ffb29643267db9bb8aae685166434a5232ac074 sampleid=1_launch read=58203 ch=238 start_time=2024-11-11T13:42:17Z model_version_id=dna_r10.4.1_e8.2_5khz_400bps_sup@v4.2.0 barcode=barcode05
AATTATAGGATCCGCTTTTATTGGGTATGTTTTACCTTGAGGACAAATATCTTTTTGGGGAGCAACAGTTATTACTAATATTTTATCTTCAATTCCATTTTTAGGGAAAAAAATTGTTTTTTGAGTTTGAGGAAGATTTTCCGTTGATAATCCTACATTAAATCGATTTTTTTCTTTACATTTTTTAATACCTTTAATAATTTTAGCTATATCAATAATTCATTTATCTATTCTTCATGAAAAAGGCTCATCTAACCAAATAGGATTAAATTCAAGAAAAGATAAAATCTATTTTAATAAAAGATTTATATTTAAAGATTTAATTTCTTTAATATTAATAGTAATATTTTATTGCTTAATATTATCATTTTTTATTGATTTTCATTTTAGAATAGCAAAGGAAAATTTTTTTCCAGCTGATCCTTTAAATGCACCTTTACATATTAAACCTGAATGATACTTTATATTTGCTTACGCAATTTTACGATCTGTACCAA
+
HCKOIL@?>:<::00000101999;OHLIIJJ{SIIHI<<==>AEDEDHEB:;<;9:DFHJL{LGJG{{GFLIHKOEKKGJ{J{JKH{HQHPOHMFQPHQ{JBEBA@FGII{{GMHFJKKK{JJLJO{IFJKGJRILIPI{JBCCHGNGW{J{H{JGL{G{QGHEGGC{HM{LIAD@2DHB>@43IFQEFFOHHIHI{GIN^SKIKHLIHINKIKKJ{{QFFLGIIFC>65565555AF{L{UKHJQIN{JJHLRHHKGGIGFDEGFIIILLMTJ{KFHGIGFFI{LIHMGFCLCDIGIGHNJMMGJKG{J{JGH{F{{<2++^HFLM{GL{LILFGQGGKHFFIHJH{LN{PF[M{UG{JMJHFHIKHKKH{KI{{N{DK{LLICK{LHHIEGGF?@??EIKJRNKVHS{IJD;;;<FP{CBBAC88FDCGGE>>>I>DDCB<;;;<GNFCGEDEEGDEEKGHHIIFFIGHIGGCCBCCIEHJPAA@??CDDDEGH
@88991ba8-59b1-4e91-ab43-88db5bc1d8db runid=3ffb29643267db9bb8aae685166434a5232ac074 sampleid=1_launch read=183672 ch=31 start_time=2024-11-11T13:42:18Z model_version_id=dna_r10.4.1_e8.2_5khz_400bps_sup@v4.2.0 barcode=barcode05
AATTATAGGATCCGCTTTTATTGGGTATGTTTTACCTTGAGGACAAATATCTTTTTGGGGAGCAACAGTTATTACTAATATTTTATCTTCAATTCCATTTTTAGGGAAAAAAATTGTTTTTTGAGTTTGAGGAAGATTTTCCGTTGATAATCCTACATTAAATCGATTTTTTTCTTTACATTTTTTAATACCTTTAATAATTTTAGCTATATCAATAATTCATTTATCTATTCTTCATGAAAAAGGCTCATCTAACCAAATAGGATTAAATTCAAGAAAAGATAAAATCTATTTTAATAAAAGATTTATATTTAAAGATTTAATTTCTTTAATATTAATAGTAATATTTTATTGCTTAATATTATCATTTTTTATTGATTTTCATTTTAGAATAGCAAAGGAAAATTTTTTTCCAGCTGATCCTTTAAATACACCTTTACATATTAAACCTGAATGATACTTTATATTTGCTTACGCAATTTTACGATCTGTACCAA
+
764421221222/--..0:8444345444566788888009989:;:6444453234;97855544333444554444434459876664333349:1111118989=?>>:87756677??;8766778976555668-3.))++.32111224433443540--..0;===921/))--.000100113356887542237:9776443323343333346789977545134966665767554456677777776865444556887966111244322224686666789975543443334444334567433446654657887743333444322223557:98866665554444455577:=<966434449:7788:<4332132346676678888;==<:7//66544434576443222222364665433334234444433334468765545678872....078984----.4554455
@20787fae-d984-4674-93dc-b0c905ce0303 runid=3ffb29643267db9bb8aae685166434a5232ac074 sampleid=1_launch read=199431 ch=231 start_time=2024-11-11T13:42:26Z model_version_id=dna_r10.4.1_e8.2_5khz_400bps_sup@v4.2.0 barcode=barcode05
AATTATAGGATCCGCTTTTATTGGGTATGTTTTACCTTGAGGACAAATATCTTTTTGGGGAGCAACAGTTATTACTAATATTTTATCTTCAATTCCATTTTTAGGGAAAAAAATTGTTTTTGAGTTTGAGGAAGATTTTCCGTTGATAATCCTACATTAAATCGATTTTTTTCTTTACATTTTTTAATACCTTTAATAATTTTAGCTATATCAATAATTCATTTATCTATTCTTCATGAAAAAGGCTCATCTAACCAAATAGGATTAAATTCAAGAAAAGATAAAATCTATTTTAATAAAAGATTTATATTTAAAGATTTAATTTCTTTAATATTAATAGTAATATTTTATTGCTTAATATTATCATTTTTTATTGATTTTCATTTTAGAATAGCAAAGGAAAATTTTTTTCCAGCTGATCCTTTAAATACACCTTTACATATTAAACCTGAATGATACTTTATATTTGCTTACGCAATTTTACGATCTGTACCAA
+
HO{{KKPHP{GIFGJHLJLIGLIQHIFU{LMIGD{GDC??DHFRMPNHHNGJGBEFGIFGLJHIEJEO{HKIK{{{{{PJJKHEIVHGG{A@AAAHH?JRH{0000CN{JK{{JTNNKU{KJ{DGK{JIK{FLHPRHPA;A:;;GHDENIGII{N{IOG{LH{EDHEEYN{{:58405ABB{GGJSKGH{GGOJGMRMHHEJILLTIEHDHGKFHHH{GBA@ABE{KM{HIIQHHDDCJDYIJFIGFM{LKLFJHJJP{HGEGIIIH@@@?@GFAADGHDA@>>BCGEHGGELJLGFDGFHESNMGISGFI{{{HFEPHDIL{J{D{{IB>==EJ;<{HGFCDCCFHH{{LKHQGFFGGGEFDEEEDHJN{JHEIHVJGQKM{GF{KEKHLHEBCCEEDDCCGCGJGH{{{LGDFIGFHDDEIJHHDDDDEEC988G8@FDDFDDEGEFF?>>>>ABBBCDBADBBACCFFFC@<;;;<ACDCB>=<<=BECAA@@
@7c797533-975b-4911-97d8-2906edd915e5 runid=3ffb29643267db9bb8aae685166434a5232ac074 sampleid=1_launch read=75293 ch=208 start_time=2024-11-11T13:42:30Z model_version_id=dna_r10.4.1_e8.2_5khz_400bps_sup@v4.2.0 barcode=barcode05
AATTCAGGATCCACTTATTGGGTATGTTTTACCTTGAGGACAAATATCTTTTTGGGGAGCAACAGTTATTACTAATATTTTATCTTCAATTCCATTTTTAGGGAAAAAAATTGTTTTTTCAGTTTGAGGAAGATTTTCCGTTGATAATCCTACATTAAATCGATTTTTTTCTTTACATTTTTTAATACCTTTAATAATTTTAGCTATATCAATAATTCATTTATCTATTCTTCATGAAAAAGGCTCATCTAACCAAATAGGATTAAATTCAAGAAAAGATAGAATCTATTTTAATAAAAGATTTATATTTAAAGATTTAATTTCTTTAATATTAATAGTAATATTTTATTGCTTAATATTATCATTTTTTATTGATTTTAGTTTAGAATAGCAAAGGAAAATTTTTTTCCAGCTGATCCTTTAAATACACCTTTACATATTAAACCTGAATGATACTTTATATTTGCTTACGCAATTTTACGATATATACAA
+
1000(((((+**'''((*8677@F{OMLM{BA>@@98<:9985+))***)4599>JBDHEKI{NHLJ{G{FJMHM{PM{IHJXIQK{JK{GRGMHEIL{KKKGEKGMGEFJGH{LJMKO+++++ECBLJR{MOMFEC@?889?@A@BDDCIEFDEDCDD@CACCGEII{KLGG<88CECDIQGTJ{IF{IHGFILEFFGFKJ{NLGDCEDCDCCCBE66666EIHHCDBDA611255=>AGDCBCBAABAAAAA@@EAFFIKFJ=;=78>CB?>==?>=?>==>??BB=====??A?@:5@AABACB@@AACA????@@CCBEBBA=5211:911:::;<=>?@@DEBCDA@BA@==;:;<<=>?ACIHFHDDFDDEFF,,,,,-<<<;::::<>?@@@C?BEHI{FD7/---;=??A@EE?511122222/.8./<==87788<>=8877688980++*=;;;;;;<<::77778<B<,,++-&&&&&&%&
@1de79249-615c-4d79-8f19-24b279524572 runid=3ffb29643267db9bb8aae685166434a5232ac074 sampleid=1_launch read=57841 ch=178 start_time=2024-11-11T13:42:31Z model_version_id=dna_r10.4.1_e8.2_5khz_400bps_sup@v4.2.0 barcode=barcode05
AATTATAGGATCCGCTTTTATTGGGTATGTTTTACCTTTGAGGACGATCTCTTTGGGGAGCAACAGTTATTACTAATATTTTATCTTCAATTCCATTTTTAGGGAAAAAAATTGTTTTTTGAGTTTGAGGAAGATTTCCGTTGATAATCCTACATTAAATCGATTTTTTTCTTTACATTTTTTAATACCTTTAATAATTTTAGCTATATCAATAATTCATTTATCTATTCTTCATGAAAAAGGCTCATTTAACCAAATAGAGTTAAATTCAAGAAAAGATAAAATCTATTTTAATAAAAGATTTATATTTAAAGATTTAATTTCTTTAATATTAATAGTAATATTTTATTGCTTAATATTATCATTTTTTATTGATTTTCATTTTAGAATAGCAAAAGGAAAATTTTTTTCCAGCTGATCCTTTAAATACACCTTTACATATTAAACCTGAATGATACTTTATATTTGCTTACGCGATTATTACAAGAATATCTGCCCAA
+
HGCD?@>??ABAFA@??@?=77777DCDCCEGP@@>><-+.56++,,,,,7312)788DGGCBCCDDEECEG{DGEGEFFK{HFFDJICCBAAEBBEDJOGGJGCNOIL{JHGGKNNMY{>>>>?CBDLHDCCB?;5-4++64555AFFIMDCA@@A@BACBEEGIO{{{DC@<57889<<BLGEB@??@@HBGEBA@BEJGECC@@?>?<<<<=AAAADEB@AA@=<=>?>=:;....6A?932.+*&%%&(.**4,***&%&%&&',****+=EI{ODFDHP{QII{L{{T{FEEGEIIIJLMWHEJFHMMGFENHJ{LHJDIEA=>CDCDGFFHFCDBCEGJ{{JEG66FEDESGGFEEEFDHGK{{ISGIGKNP{MHFKR{XGGHCCDE::83/6=:CDFHKMR{JK{@@GGFEEFDFEB?AEBDCCA<;;D<EDEFDFFJHEDCCDDBABACGGMIFFGDGHDEIH@?<<00,,++*,.,'%%%&&'((()),,1
@1469679d-5eb0-4a87-aae9-93d986797e2e runid=3ffb29643267db9bb8aae685166434a5232ac074 sampleid=1_launch read=39373 ch=378 start_time=2024-11-11T13:42:34Z model_version_id=dna_r10.4.1_e8.2_5khz_400bps_sup@v4.2.0 barcode=barcode05
TGGTACAGATCGTAAAATTGCGTAAGCAAATATAAAGTATCATTCAGGTTTAATATGTAAAGGTGTATTTAAAGGATCAGCTGGAAAAAAATTTTCTTTGCTATTCTAAAATGAAAATCAATAAAAAATGATAATATTAAGCAATAAAATATTACTATTAATATTAAAGAAATTAAATCTTTAAATATAAATCTTTTATTAAAATAGATTTTATCTTTTCTTGAATTTAATCCTATTTGGTTGATCGAGCCTTTTCATGAAGAATAGATAAATGAATTATTGATATAGCTAAAATTATTAAAGGTATTAAAAAATGTAAAGAAAAAAATCGATTTAATGTAGGATTATCAACGGAAAATCTTCCTCAAACTCAAAAAACAATTTTTTTCCCTAAAAATGGAATTGAAGATAAAATATTAGTAATAACTGTTGCTCCCCAAAAAGATATTTGTCCTCAAGGTAAAACATACCCAATAAAAGCGGATCCTATAATTA
+
C?>CDEVGLE;;;=HHL{{O{IMVRNIHINK{{{HINLJS{{LNFFHHGGMIXFHROGGHGN\{I{KN{GEFFHGLHFJEJLB@@BEJJ{M{OK{J{{KIKQII{PECEDFFOFEKGQMJKMB<JLJJHIK{{JGKOPH{FMFF{GQFIFKN{GNKHNILG{QJOHOHO{IK{IN{LNMI{HJLOH{REEHFMQ{L{LQf{R{PKLIIEMI{L{HHBC<52211444@44GSNLD@G=<=B2+++&&&&&<<:95)8BCGFFEHMMQNOIHN{MGH{KMGSN{{JHIJJMGIJ{IHJDFHDNGSKHNJDAIHQ{MOGEEJIE?EHH{{LF:9999IK{GLG{CIN{GGGRK{JIIK{N{JMIIJDPFLQIHHEFCCKHFFGINJ{{{OC<3+BFEFLQIIHJHJEFHJGEGJE94GEA??@DEJEDGJFIFGGF11105<<<FHF>>>GB9;ELGEFKKFEFKIFF{NGJFD?GEKGHFFC>>=<<?@BDCCBBB
@08d962e7-03af-4930-b8e8-c935792b971c runid=3ffb29643267db9bb8aae685166434a5232ac074 sampleid=1_launch read=40775 ch=248 start_time=2024-11-11T13:42:35Z model_version_id=dna_r10.4.1_e8.2_5khz_400bps_sup@v4.2.0 barcode=barcode05
AATTATGGATCCACTTTATTGGGTATGTTTTACCTTGAGGACAAATATCTTTTGGGGAGCAACAGTTATTACTAATATTTTATCTTCAATTTGCAACTTTGGGAAAAAAATTGTTTTTTGAGTTTGAGGAAGATTTCCCGTTGATAATCCTACATTAAATCGATTTTTTCTTTACATCTTTTAATACCTTAATAATTTTAGCTATATCAATAATTCATTTATCTATTCTTCATGAAAAAGGCTCATCTAACCAAATAGGATTAAATTCAAGAAAAGATAAAATCTATTTTAATAAAAGATTTATATTTAAAGATTTAATTTCTTTAATATTAATAGTAATATTTTATTGCTTAATATTATCATTTTTTATTGATTTTCATTTTAGAAATAGCAAAGGAAAATTTTTTTCCAGCTGATCCTTAAATACACCTTTACATATTAAACCTGAATGATACTTTATATTTGCTTACGCAATTTTACGATCTGTACCAA
+
<;::88&&&&**))+.3)*6659:::<=>@@=><<<01778=?@?=<<:99:5-;@=?;:989887889:;;;;:::9:=><:999:;;<<++)((()10'(()243441001222489787764225??==;;:9,9-))456;<<@@?6<::::88<;:77772/AC:21.+176564/@><9876@{EED@><=>BBEFCBCADEEDDDECFCEFEGGGECDBDBCDBBGDDBDDECA????@AAAABA@@C?@@??@@A;::;66655123*:<<=AAA=====@AA@>==>???>??@A@?@AAEC>====@AAAA@BBC@B@>>>>===<;;;;<>>CDCBC@?>>=<<;;;<<=<<=>ACECAA>>>>>CC><?8646651++-----:=>>@?AACHIGGE>45>?>=?;856557=;<;;::;@;==<878889=;;:::;;=<<;;<<<=<;:;;<<<;955556>?A@<44444;<<;;<=
@2752f3c2-38d6-4224-ac98-3e3db38e75a1 runid=3ffb29643267db9bb8aae685166434a5232ac074 sampleid=1_launch read=44852 ch=413 start_time=2024-11-11T13:43:03Z model_version_id=dna_r10.4.1_e8.2_5khz_400bps_sup@v4.2.0 barcode=barcode05
AATTATAGGATCCGCTTTTATTGGGTATGTTTTACCTTGAGGACAAATATCTTTTTGGGGAGCAACAGTTATTACTAATATTTTATCTTAATTCCATTTTTAGGGAAAAAAATTGTTTTTTGAGTTGAGGAAGATTTAGGTTGATAATCCTACATTAAATCGATTTTTTTCTTCATTTTTTAATACCTTTAATAATTTTAGCTATATCAATAATTCATTTATCTATTCTTCATGAAAAAGGCTCATCTAACCAAATAGGATTAAATTCAAAGATAAAGTATTTTAATAAAAGATTTATATTTAAAGATTAATTTCTTTAACATTAATAGTAATATTTTATTGCTTAATATTATCATTTTTTATTGATTTGAGTTTAGAATAGCAAAGGAAAATTTTTTTCCAGCTGATCCTTTAAATACACCTACATATTAAACCTGAATGATACTTTATATTTGCTTACGCAATTTTACGATCTGTACCAA
+
?>>=:::::<;9866778B>>>==>>>??@ABA=>===;;<=:<;:423:9978>?=@@==<<;;;::;;;=====>=====>?98300./22899AADEFB<<;:=DIIGB@?>>AB@A?7666711899:,,++,%'&%%%(***+13311112??@B@=<<<>FGEJ;99,,//19>A@@=;:76120/0134322*)(''((,/57<<<===>>?@@@>=94,(''&&()-256<<<???>>;;77792..-+,-,-*)((,,)))''+,(&'&&(()../16======>?@@@=====BB?>=<4312;47:;;@<;;;;=>=;:;::<>>EA=<<;;<:9888::::;;;<=ADDB??>=>==+*))))&)8999999;<=>=?A?ABEEFCCDC>=<>=<=<<>@9)'&&&%''&&&()8;<<=<><<<<;:9999::;=>>>=<<>>>>==:77779>AA@:---,,,,.78;:
@ea73daaf-bf14-4496-9b58-e4d0bb57610f runid=3ffb29643267db9bb8aae685166434a5232ac074 sampleid=1_launch read=35104 ch=372 start_time=2024-11-11T13:42:56Z model_version_id=dna_r10.4.1_e8.2_5khz_400bps_sup@v4.2.0 barcode=barcode05
AATTATAGGATCCGCTTTTATTGGGTATGTTTTACCTTGAGGACAAATATCTTTTTGGGGAGCAACAGTTATTACTAATATTTTATCTTCAATTCCATTTTTAGGGAAAAAAATTGTTTTTTGAGTTTGAGGAAGATTTTCCGTTGATAATCCTACATTAAATCGATTTTTTCTTTACATTTTTTAATACCTTTAATAATTTTAGCTATATCAATAATTCATTTATCTATTCTTCATGAAAAAGGCTCATCTAACCAAATAGGATTAAATTCAAGAAAAGATAAAATCTATTTTAATAAAAGATTTATATTTAAAGATTTAATTTCTTTAATATTAATAGTAATATTTTATTGCTTAATATTATCATTTTTTATTGATTTTCATTTTAGAATAGCAAAGGAAAATTTTTTTCCAGCTGATCCTTTAAATACACCTTTACATATTAAACCTGAATGATACTTTATATTTGCTTACGCAATTTTACGATCTGTACCAA
+
GIEJKEH{LK{GLGEFLB?>@IEFDDIHI{JJ{HLJGLDEFGKG::::<DD??>:99EGGHIG{H{DGQGGHGFBA;::0++++-;CFFD54444@:9<?@C:788:HNFGA>77++20034''''',,9AB@DI@<==<8>557?EFIFG{{{KHIMHG><22443564450.11*09@BFH{LHKIH{?A?<9AJBFEDHGEFGGDGGIGCEDDG{HE@??@>KFCC:::99>>?HJLEIGKGHG{{{MLHJJFIEPEGOIFJNJFJGD78----AAABDEGQHDIFHFFFGGHEBEDEFCEELH{KJG{IKFKG{FLEGXKHILKF??FEEHDFGHFDDENEJGG{GI{JOIGHLFEIEFGHFEBDB{IDGDGGFIJ{IGTAHHECCBABEG:::9:@>DDCDKK{{{EC89EIHIEFFGI{F{PMHFEFCFCFEEF{FDHBFA@DEABA@@AABA@AAADEAAB@BBDC@==<=>CDECA9999:@BCEFHH
@16fed1d5-9bbb-49c5-bd54-869bee48f80b runid=3ffb29643267db9bb8aae685166434a5232ac074 sampleid=1_launch read=35184 ch=383 start_time=2024-11-11T13:43:13Z model_version_id=dna_r10.4.1_e8.2_5khz_400bps_sup@v4.2.0 barcode=barcode05
AATTATAGGATCCGCTTTTATTGGGTATGTTTTACCTTTTTGAGGACAAATATCTTTTTGGGGAGCAACAGTTATTACTAATATTTTGTCTTCAATTCCATTTTTAGGGAAAAAAATTGTTTTTTGAGTTTGAGGAAGATTTTCCGTTGATAATCCTACATTAAATCGATTTTTTTCTTTACATTTTTTAATACCTTTAATAATTTTAGCTATATCAATAATTCATTTATCTATTCTTCATGAAAAAGGCTCATCTAACCAAATAGGATTAAATTCAAGAAAAGATAAAATCTATTTTAATAAAAGATTTATATTTAAAGATTTAATTTCTTTAATATTAATAGTAATATTTTATTGCTTAATATTATCATTTTTTATTGATTTTCATTTTAGAATAGCAAAGGAAAATTTTTTTCCAGCTGATCCTTTAAATACACCTTTACATATTAAACCTGAATGATACTTTATATTTGCTTACGCAATTTTACGATCTGTACCAA
+
JJ{IIKL{HOLLHOIEH{TEGSGKIHNHN{K{E:99772523BCD{IFDGFGW:???AE;:::E{IELIKOLLPXKJ{KOMMNMO{LM{{{{KRJKKJ{IJMW{{CF=A7FCJN{{{U{FIDHMM'''''*)*CCDEEDBBC>={@@EQWFMRKHK{G{I{III{JK{{{IJO{{KDHIC@CGJHCH{{THJHI{{{KE{{{III{CBBBCJJHHH@A@AB{LIGFL{KMKIKJPEG{@?AAFF{LLI{NJ{GK<<<<F{O{QKKGEGSJIDC?@77657:975:222G@CCA;77778CEG{KHILJMNJ{JHTK{{{{JP{JQSH{{{LSMFGIOE{KGFJGDGDIEH{J{JOJ{IOHEEEK{SELIFEA?BCEC???@@A{D:9999:GDDDFDEEDGIKFFEH{SQOH{{{HJ9:CEDEJGKMPL@CBAIEEEGEIIF{FFFDEEEFFFEFDBAABABEFCI)CCDEFIGHFEAA@@ABQ{HLE@??>?CEKEGDB
@334776b6-766e-46d5-b9df-f3fbb5410139 runid=3ffb29643267db9bb8aae685166434a5232ac074 sampleid=1_launch read=72919 ch=447 start_time=2024-11-11T13:43:43Z model_version_id=dna_r10.4.1_e8.2_5khz_400bps_sup@v4.2.0 barcode=barcode05
AATTATAGGATCCGCTTTTATTGGGTATGTTTTACCTTGAGGACAAATATCTTTTTGGGGAGCAACAGTTATTACTAATATTTTATCTTCAATTCCATTTTTAGGGAAAAAAATTGTTTTTTGAGTTTGAGGAAGATTTTCCGTTGATAATCCTACATTAAATTGATTTTTTTCTTTACATTTTTTAATACCTTTAATAATTTTAGCTATATCAATAATTCATTTATCTATTCTTCATGAAAAAGGCTCATCTAACCAAATAGGATTAAATTCAAGAAAAGATAAAATCTATTTTAATAAAAGATTTATATTTAAAGATTTAATTTCTTTAATATTAATAGTAATATTTTATTGCTTAATATTATCATTTTTTATTGATTTTCGTTTTAGAATAGCAAAGGAAAATTTTTTTCCAGCTGATCCTTTAAATACACCTTTACATATTAAACCTGAATGATACTTTATATTTGCTTACGCAATTTTACGATCTGTACCAA
+
{Q{HM{EFHFGGG>>;====----.HR{M_H{{{{IGICFOJCIFEEED{AGC>:99FEJ{JH{N{JPQ{IN{{R{MI{{{{{JJ{J{LE{JLHLMKJ{M{{H{NKBGNPJ{EDFBCCCDKGHJEJRLIMIHOPN{HOGHDI?FGFLLMLLKIJLOLHKLIRIJM{GBHJK{{@:>A.F{EJGGK{J{RIRJH{{VLLS{KHM{WV{G{V{{{10001?>44445=?BHG{JMKJKIRQS{{K{{{NN{NGH{I{IC00000IEFF@@>=<>87667<DGIK{GFHIH{L{JHIHE{{K{G{KG{J{WL{{J{KMIH{JMINQRI{KK{{NJKM{NIL{CCGFFIIJ{L{{IKLGIGDBDF{IBBGGKGNN{{O{{I{LIH{IK{{H{W{MKQL{IFG{E{{{H{J{KRL{{{MNFKGKJ{IJLL{N{{{L{I{FFDHBDHCFCDCCGH{HNPHII^JJGLH{K{IPK{{HI{J{NFHKNL{{{JJIICEHIGHKLF
@bfecf0d2-0b5a-462a-8b2a-ff61bc6f8aa2 runid=3ffb29643267db9bb8aae685166434a5232ac074 sampleid=1_launch read=39851 ch=394 start_time=2024-11-11T13:43:39Z model_version_id=dna_r10.4.1_e8.2_5khz_400bps_sup@v4.2.0 barcode=barcode05
GACCGTATACGGATCCACTTTTATTGGGTATGTTTTACCTTGAGGACAAATATCTTTTTGGGGGAGCAACAGTTATTACTAATATTTTATCTTCAATTTCCATTTTTAGGGAAAAAAATTGTTTTTTTCCATTTTGAGGAAGATTTTTCCGTTGATAATCCTACATTAAATCGATTTTTTTCTTTACATTTTTTAATACCTTTAGTAATTTTAGCTATATCAATAATTCATTTATATATATTCTTCATGAAAAAGGCTCATCTAACCAAATAGGATTAAATTCAAGAAAAGATAAAATCTATTTTAATAAAAGATTTATATTTAAAGATTTTAATTTCTTTAATATTAATAGTAATATTTTATTGCTTAATATTTGTATCATTTTTTATTGATTTTCATTTTAGAATAGCAAAGGAAAATTTCTTCCAGCTGATATCCTAAATACACCTTTACATATTAAACCTGAATGATACTTTCTGTTGCTACGCAATTATTAGATATCTACCAA
+
+++''''(+,,2238922230.-.434?BCDDGHRGIHBF@88BAABBFEHLHMFGEKHEFEEHNEE@??>>@@@EEDDBB@@@AAK{GFEJF6,+++*&),-6310('''')=@EIIKGBCA>5133(&%$$%*-54444=<996:77>99=@@BBCBEHDCB@@AA@CDBCBCBAECDC>8+))4=>?CLMKNGCBABBDF>SF<9889;344442,++1121355/.-,*'''(())))**+++;:98878764557888999999;99777778998:98899788766678:;99999;<<:8888:999::<:99992:86665-1.58:<:<<=;;98888999766568:;=@:666547777553+'''''88877777:;:9::;>:=<;;<<66544655678:89<;;:;9::)())366310///.+++4455557:;=>=;877667666778988888999&&&%('(0''&''((,(%%&&))**(((((88
@06a4c905-55e9-4cef-96f7-c6a1ff1a9f20 runid=3ffb29643267db9bb8aae685166434a5232ac074 sampleid=1_launch read=28953 ch=344 start_time=2024-11-11T13:43:48Z model_version_id=dna_r10.4.1_e8.2_5khz_400bps_sup@v4.2.0 barcode=barcode05
AATTATAGGATCCGCTTTTATTGGGTATGTTTTACCTTGAGGACAAATATCTTTTTGGGGAGCAACAGTTATTACTAATATTTTATCTTCAATTCCATTTTTAGGGAAAAAAATTGTTTTTTGAGTTTGAGGAAGATTTTCCGTTGATAATCCTACATTAAATCGATTTTTTTCTTTACATTTTTTAATACCTTTAATAATTTTAGCTATATCAATAATTCATTTATCTATTCTTCATGAAAAAGGCTCATCTAACCAAATAGGATTAAATTCAAGAAAAGATAGAATCTTCTTTTAATAAAAGATTTATATTTAAAGATTTAATTTCTTTAATATTAATAGTAATATTTTATTGCTTAATATTATCATTTTTTATTGATTTTCATTTTAGAATAGCAAAGGAAAATTTTTTTCCAGCTGATCCTTTAAATACACCTTTACATATTAAACCTGAATGATACTTTATATTTGCTTACGCAATTTTACAATCTGTCCCA
+
:98987677763322366857999<;;;;;<=>>?:<;//678;<<;9785555599@>=><::99999::;;<;;;99899<@????=7..../9-,---0014445BCEB?>>>????GG<;;;<923;;99::9::==533347::88889;;;;;;:;:855567AEDEDABA67<;;=?BC?<:8889:==;:9889<??><;9988866655676----.82234576785676699:9888899:999:9::;:::999999:78;;98763010//*((''40+++++;;988798899;;:9999;;:66678:899<9<>=;765557789777668::<=<;;9888778889::55555=@@<9988:;;??>=<=2.:887677788::99:9::<>=>=<;779::87778:=<;;987778,,7,,;9999:::9998987676878887:977789:::755556;>=:8****+//,---
@ca3f035f-085b-46a9-8465-06b5a0488a90 runid=3ffb29643267db9bb8aae685166434a5232ac074 sampleid=1_launch read=40373 ch=214 start_time=2024-11-11T13:43:35Z model_version_id=dna_r10.4.1_e8.2_5khz_400bps_sup@v4.2.0 barcode=barcode05
AATTATAGGATCCGCTTTTATTGGGTATGTTTTACCTTGAGGACAAATATCTTTTGGGGAGCAACAGTTATTACTAATATTTTATCTTCAATTCCATTTTTAGGGAAAAAAATTGTTTTTTGAGTTTGAGGAAGATTTTCCGTTGATAATCCTACATTAAATCGATTTTTTTCTTACATTTTTTAATACCTTTAATAATTTTAGCTATATCAATAATTCATTTATCTATTCTTCATGAAAAAGGCTCATCTAACCAAATAGGATTAAATTCTAGAAAAGATAAAATCTATTTTAATAAAAGATTTATATTTAAAGATTTAATTTCTTTAATATTAATAGTAATATTTTATTGCTTAATATTATCATTTTTTATTGATTTTCATTTTAGAATAGCAAAGGAAAATTTTTTTCCAGCTGATCCTTTAAATACACCTTTACATATTAAACCTGAATGATACTTTTTATATTTGCTTACGCAATTTTACGATCTGTACCAA
+
EBDKIJJGMGGHT@@??>B;-----FEEGSLM53EED<999;=DEHFDEL@A>=>8@DBDCBBAB>>>>=>IFFHKEQIJM{{G{G{JHJKGJIHJKSKKLIIJJKKMJK{KPGFQKMFEGDCBCCIIMKQKKMVOHHFGI@BDJNINLHI{{JJIHQ{P{{{{{JJDFQ{{9@E44PHHGJ{{L{{G{EF=97{{JJNM{{IGUKILIGLGMMKGJJKIKIN{JIFKKHLKRMVHEFHFNUMHGNXJIIKHHIGEEKEJ{A??><7322,+''''67<>BA@HKOK{HHM{NKLGHFIJLPOGIJ{JI{KJJHIK{PMJJ{H{I{JJJFIFLKHEFIHGDFGHGKJKOO[GMH{HI{GHPEGKGGHHVG{JKKI{IM{{IC{ADLD;BCBA@A?@?=@==HFKFGIOLC32013>GFIEEFIIHIJHEEECB?@D?@DB988878@@?@AABACDCCA@7555AAACDCDEFA@>>>?AEHLDA<<=::::9:954
@7e2a8b44-1087-477a-8779-645d71cee2f3 runid=3ffb29643267db9bb8aae685166434a5232ac074 sampleid=1_launch read=75369 ch=208 start_time=2024-11-11T13:43:43Z model_version_id=dna_r10.4.1_e8.2_5khz_400bps_sup@v4.2.0 barcode=barcode05
AATTATAGGATCCGCTTTTATTGGGTATGTTTTACCTTGAGGGACAAATATCTTTTTGGGGAGCAACAGTTATTACTAATATTTTATCTTCAATTCCATTTTTAGGGAAAAAAATTTGTTTTTTGAGTTTGAGGAAGATTTTCCGTTGATAATCCTACATTAAATCGATTTTTTTCTTTTTACATTTTTTAATACCTTTAATAATTTTAGCTATATCAATAATTCATTTATCTATTCTTCATGAAAAAGGCTCATCTAACCAAATAGGATTAAATTCAAGAAAAGATAAAATCTATTTTAATAAAAGATTTATATTTAAAGATTTAATTTCTTTAATATTAATAGTAATATTTTATTGCTTAATATTATCATTTTTTTATTGATTTTCATTTTAGAATAGCAAAGGAAAATTTTTTTCCAGCTGATCCTTTAAATACACCTTTACATATTAAACCTGAATGATACTTTATATTTGCTTACGCAATTTTACGATCTTACCAA
+
ADCC?>:677;<<////////<88>?EOLHJOD?DCB>55565'(****,....0//0:AACFFEHDHHHGE@;97788>J{MJLGK{FWJBCCFF{OBBKKKCEDA>AMJHCD>=1(*>>>IJ:999:BADKGE{KPKF{DCB777BDGHKGMJMGHRJOJN{{MLF{D{KI{{96=.+++6AB@JH{IHKFJIQKIKJKNL{LI{IOLIJGNGEEFMF{H{LHFG{GS{O{JJONGOEHID{RGJ{K{{MJKIK{IIOIGKLFGFHHEB?)))))----/1137667=BDEGFDH{GJG{MJHKWJIJGP{NFL{{{IGL{JO{{O{Q{{I{OHKJGIFJPIHGHEGGGNM{P{{KGI{J{PGL{FIKHJFV{K{{HNJ:::::{LIJEE@****88:<@BGJHFIJHJ{{JK{{LIGEF{FHECC3001FHCDF???99@89@@@ABFHVHMKCCB@@EDF/....GAB@AADCBAA?@A@DFGHJA;;;37,))*AA
@27392f65-34ef-4c35-b80a-712aed2ce2c0 runid=3ffb29643267db9bb8aae685166434a5232ac074 sampleid=1_launch read=69623 ch=460 start_time=2024-11-11T13:43:57Z model_version_id=dna_r10.4.1_e8.2_5khz_400bps_sup@v4.2.0 barcode=barcode05
TGGTACAGATCGTAAAATTGCGTAAGCAAATATAAAGTATCATTCAGGTTTAATATGTAAAGGTGTATTTAAAGGATCAGCTGGAAAAAAATTTTCCTTCGCTATTCTAAAATGAAAATCAATAAAAAATGATAATATTAAGCAATAAAAACATTACTATTAATATTAAAGAAATTAAATCTTTAAATATAAATCTTTTATTAAAATAGATTTTATCTTTTCTTGAATTTAATCCTATTGGTTGATGAGCCTTTTTCATGAAGAATAGATAAATGAATTATTGATATAGCTAAAATTATTAAAGGTATTAAAAATGTAAAGAAAAAAATCGATTTAATGTAGGATTATCAACGGAAAATCTTCCTCAAACTCAAAGAACAATTTTTTTCCCTAAAAATGGAATTGAAGATAAAATATTAGTAATAACTGTTGCTCCCCAAAAGATATTTGTCCTCAAGGTAAAACATACCCAATAAAAGCGGATCCTATAATTA
+
;00>AGFFED+++++A@AG>>=>>>>@?@ABBCBCBDCDDCBABCBDBABBCFD@A@??BDFGJGECEFFFHDBB@A?@@@ABA@@DD{IFCA:0-.**,.1:;AC@?A>>>B>?>?BA@@@????@CBB@?>=<<<==>>>=<<;<<<>>=:9987993++++;::<==??>>@A@@@?>>?@?CC@?>>==>==?ADD@@>>?@??=====<7ICCBAC=<8--3==@?>><<<;8<'(00)**)0002755=;;A@@@@?>>=;;;;<=>>======;<:99977778:;===<;::99987666688:9;977678<>;;;;<<;510001:;::)((()6677766522223887733333::;;:;::;:9987667:9:::8:982230//'''''''''5544387676667687667777799996664/7689878899;:;:998877788889766677887665441,,,,-344433334
@e99b9413-cca4-4341-b2ad-ac3be38937c9 runid=3ffb29643267db9bb8aae685166434a5232ac074 sampleid=1_launch read=72945 ch=447 start_time=2024-11-11T13:44:04Z model_version_id=dna_r10.4.1_e8.2_5khz_400bps_sup@v4.2.0 barcode=barcode05
TGGTACAGATCGTAAAATTGCGTAAGCAAATATAAAGTATCATTCAGGTTTAACATGTAAAGGTGTATTTAAAGGATCAGCTGGAAAAAAATTTTCCTTTGCTATTCTAAAATGAAAATCAATAAAAAATGATAATATTAAGCAATAAAATATTACTATTAATATTAAAGAAATTAAATCTTTAAATATAAATCTTTTATTAAAATAGATTTTATCTTTTCTTGAATTTAATCCTATTTGGTTAGATGAGCCTTTGTCATGAAGAATAGATAAATGAATTATTGATATAGCTAAAATTATTAAAGGTATTAAAAAATGTAAAGAAAAAAATCGATTTAATGTAGGATTATCAACGGAAAATCTTCCTCAAACTCAAAAAACAATTTTTTTCCCTAAAAATGGAATTGAAGATAAAATATTAGTAATAACTGTTGCTCCCCAAAAAGATATTTGTCCTCAAGGTAAAACATACCCAATAAAAGCGGATCCTATAATTA
+
HIJ{LLIL{NKKHLPLJULLKJJPNK{KHNMSLTNLL{JI\MQ{I{PNJI=81112FFCCFEP{LMLJM{MJSJHK{LHN{JIKLYFEFJM{PMSIKIMF<GINJLINNH{M{M{HKQIHN{IJJLJK{{UYHCBB?DA00I{FFEFFQL{L{MPPKIHNKKHMP{LKJ{{{I{IIGPHRK{QK{I{KJO{YMM{IK{J{LJJLMIM{KK{GCAMEMB{JEINEDEKNKNOWKHIK{I{IMP{LIHMIMNI=:;7.{E^JBBCBDLHO{LHCFEDIOG{HM{NN{KO_J{JNIPIKJ{IEGG{FJ{{LHHGI{Q{{MONFEEF{CHG{{{ICBCBCJJKNL{JFLI{OJJHIHKJ{JP{{WH{LM{{FGbMLN{KHN{R{OX{SJN{{{KDD=2K{{HJIGILL{P{{FGHH{GH`JLHM{PHIKKKH{{LGILHFM>:C?MN{KMQWHLN{]{O{JEHEHOH{NO{{M{KHLGDDKIJLMKKHHHGIIIGFCCDEE
@363ab83d-04eb-4f60-a01b-4a748974fdbc runid=3ffb29643267db9bb8aae685166434a5232ac074 sampleid=1_launch read=39170 ch=415 start_time=2024-11-11T13:44:01Z model_version_id=dna_r10.4.1_e8.2_5khz_400bps_sup@v4.2.0 barcode=barcode05
AATTATAGGATCCGCTTTTATTGGGTATGTTTTACCTTGAGGACAAATATCTTTTTGGGGAGCAACAGTTATTACTAATATTTTATCTTCAATTCCATTTTTAGGGAAAAAAATTGTTTTTCATTTGAGGAAGATTTTCCGTTGATAATCCTACATTAAATCGATTTTTTTCTTTTACATTTTTTAATACCTCTAATAATTTTAGCTATATCAATAATTCATTTATCTATTCTTCATGAAAAAGGCTCATCTAACCAAATAGGATTAAATTCAAGAAGATAAAATCTATTTTAATAAAAGATTTATATTTAAAGATTTAATTTCTTTAATATTAATAGTAATATTTTATTGCTTAATATTATCATTTTTTATTGATTTTCATTTTAGAATAGCAAAGGAAAATTTTTTTCCAGCTGATCCTTTAAATACACCTTTACATATTAAACCTGAATGATACTTTATATTTGCTTTTACGCAATTTTACCGATCTGTACCAA
+
{PMHJFHK{LXHHOHCDA=;@HI{K{J{KIIILSSEHD;=FAAC====?GDECAG{II{HFIKIJPLLII{HGP{KHNJNII{ON{GDJHGDFCDKABEGG{IFDB?AFQL{FC?11=EDK=888B>FGIIIKHHFG>=F<<?BCCEHF{M{G{KJ{KGH{LQJNHNH{{KD;65+(<DEGFA?J{JGFMNFEEBCDFFEEFFTS{IIEGFLGCBBBDFDHJJIKHGRIHGIGLFGEGHHEKHKHHQCCB44448;GEECCFBACBDHFRIA@@@50//:8663495/../29;@CBDHCFPGSLOHDH[IPHFDEEEFG{FHEGFFDIFFDFDBDBAB@@ABBDHFJFJDDGDEHC?@?:::DACC{H{IJHGUL{SGEHFB?1-99:=<@@@ABDEBDEDCEH{{{HGIAACEA??@?AGKGHECBBCB?==E=A??=;;<>>B@@>==<<=<==>>?@@?>>?@:98/----..7:?AC:=<22446<<<=>?=
@6569f3fc-448e-4c48-9d41-31bd02a8dc6d runid=3ffb29643267db9bb8aae685166434a5232ac074 sampleid=1_launch read=82824 ch=404 start_time=2024-11-11T13:44:09Z model_version_id=dna_r10.4.1_e8.2_5khz_400bps_sup@v4.2.0 barcode=barcode05
TGGTACAGATCGTAAAATTGCGTAAGCAAATATAAAGTATCATTCAGGTTTAATATGTAAAGGTGTATTTAAAGGATCAGCTGGAAAAAAATTTTCCTTTGCTATTAGAAAATGAAAATCAATAAAAATGATAATATTAAGCAATAAAATATTACTATTAATATTAAAGAAATTAAATCTTTAAATATAAATCTTTTATTAAAATAGATTTTATCTTTTCTTGAATTTAATCCTATTTGGTTAGATGAGCCTTTTTCATGAAGAATAGATAAATGAATTATTGATATAGCTAAAATTATTAAAGGTATTAAAAAATGTAAAGAAAAAAATCGATTTAATGTAGGATTATCAACGGAAAATCTTCCTCAAACTCAAAAAACAATTTTTTTCCCTAAAAATGGAATTGAAGATAAAATATTAGTAATAACTGTTGCTCCCCAAAAAGATATTCGTCCTCAAGGTAAAACATACCCAATAAAAGCGGATCCTATAATTA
+
HHJIH{K{KG;;;<GJLM{NNNGPKN{IVHK{N{OK{LR{{KGJFFIFDEMNMHGGKL>?>PNKL{{{K{P{{J{OL@?<<<;;<{{VH{GL::E1/.-,,9CCCD75446<F{EGM{{{{OGKGKN{KH{T{MHR{GHII{H{IH{FHDG{ED76667MHK{{{{{{KL{RGMHHA64444>KGLKIH{JSLLJM{HGHINNGJ{FKIG{{{{IIEBHF{IJJEHH{KJ{{L{K\FJKHJJBCCEABA@BJJ{H{LFIEWRL{KJR{N{LLKMOJH{LLH{LNJK{LM{{{MMH{UJ<<<<<HK{{HDDDEE{IKAA?A@DNHEJM{{SJGIGIMKJMNGGGHFF{G_JM{{G{{HHH{IHNGKFF{J{LII{FGEFFFHCKDHK{{{JLD<88@<;=444433344GDG@;??GEHG?ARHHFJGHLHIPOLKFIK{GGFEJIEFEDFDDDFFGIZLIHIFIHI{LJGIED2FCBEGC=GB@?>>??AA?>>=?
@47e478a1-3d08-492b-beab-887184f1c3f3 runid=3ffb29643267db9bb8aae685166434a5232ac074 sampleid=1_launch read=28572 ch=270 start_time=2024-11-11T13:44:16Z model_version_id=dna_r10.4.1_e8.2_5khz_400bps_sup@v4.2.0 barcode=barcode05
AATTATAGGATCCGCTTTTATTGGGTATGTTTTACCTTGAGGACAAATATCTTTTTGGGGAGCAACAGTTATTACTAATATTTTATCTTCAATTCCATTTTTAGGGAAAAAAATTGTTTTTTGAGTTGAGGAAGATTTTCCATTGATAATCCTACATTAAATCGATTTTTTTCTTTACATTTTTTAATACCTTTAATAATTTTAGCTATATCAATAATTCATTTATCTATTCTTCATGAAAAAGGCTCATCTAACCAAATAGGATTAAATTCAAGAAAAGATAAAATCTATTCTAATAAAAGATTTATATTTAAAGATTTAATTTCTTTAATATTAATAGTAATATTTTATTGCTTAATATTATCATTTTTTATTGATTTTCATTTTAGAATAGCAAAGGAAAATTTTTTTCCAGCTGATCCTTTAAATACACCTTTACATATTAAACCTGAATGATACTTTATATTTGCTTACGCAATTTTACGATCTGTACCA
+
986754455887422235><87767777778899993-,,,/055898888887;=<;988777666555555555556677:<;;;;<115556:3335687798:=>>>:999:8999>=88858((;97767888::<:898766555667766667:9522224@CAA;70+)+545640@>:766678;9:875579><;99777767786566679:::;:9877678979887889764455666678888978767789::9:988888;9<876544866666788778889988889977788;;87889;;::=;==<338878888865544578;=<<<::9988888888988::<??=:;;:;<<75455=?>8876566678::9:<:999:;D@A?;:99766768:><><:7555422:3387666666666677767788:;;5:9889999875222239;;;7/////789988
@e5c336db-8bcb-4ae7-a408-06b0c40fbbb7 runid=3ffb29643267db9bb8aae685166434a5232ac074 sampleid=1_launch read=44614 ch=508 start_time=2024-11-11T13:44:31Z model_version_id=dna_r10.4.1_e8.2_5khz_400bps_sup@v4.2.0 barcode=barcode05
AATTATAGGATCCGCTTTTATTGGGTATGTTTTACCTTGAGGACAAATATCTTTTTGGGGAGCAACAGTTATTACTAATATTTTATCTTCAATTCCATTTTTAGGGAAAAAAATTGTTTTTTGAGTTTGAGGAAGATTTTCCGTTGATAATCCTACATTAAATCGATTTTTTTCTTTTTTACATTTTTTAATACCTTTAATAATTTTAGCTATATCAATAATTCATTTATCTATTCTTCATGAAAAAGGCTCATCTAACCAAATAGGATTAAATTCAAGAAAAGATAAAATCTATTTTAATAAAAGATTTATATTTAAAGATTTAATTTCTTTAATATTAATAGTAATATTTTATTGCTTAATATTATCATTTTTTATTGATTTTCATTTTAGAATAGCAAAGGAAAATTTTTTTCCAGCTGATCCTTTAAATACACCTTTACATATTAAACCTGAATGATACTTTATATTTGCTTACGCAATTTTACGATCTGTACCAA
+
P{K{{{HGILI{HSFLKC>=9988;EMJMJI{IK{GO.---.12///0>{LJLJ{NLHNO{M{GKJMKQRQJKJGKIKMKLQL{O{LNOHEDCBBA>9?AAJ;:::@KH{H{{GIHJPLR{{DB@BBPMNKJ{ILI{MJPHKFEJHIJMKGK{N{{NI{K{N{L{I{JHJ{{N?=:,++++-EEEI?EORJNIKHXN{SLKIQ{SMJKXX{M{JKQHKHPLGMNLHOI{{OKLP{MJ{IGKLTIJHO{{OI{IIPJMQ{NGFN{HILIGQ{I\IJFDBCDHHFCHLEGJKNGLCCFL{MI@@GN{GKIR{JHI{IJCIIK{FHLLJI\{IPMSKHLOGKJH{JLMM{{{OI{IKN{{M{{JKFM{NLKHGAEKM{{NHSSJJOK{IHGGJ{EFFEGKHJQJSFH{QPLSN{b{{{{{RLIPK{{SM{K{NPNILG{{K{MN{GIHHJJMKGHH{HGEGFDFFGGGFLHLGN{HGJIIHEEEGHK{JJGB?@@@FKI{{EJ
@d2f798e0-2e97-4b91-856b-c2153dfb83dd runid=3ffb29643267db9bb8aae685166434a5232ac074 sampleid=1_launch read=67724 ch=274 start_time=2024-11-11T13:44:26Z model_version_id=dna_r10.4.1_e8.2_5khz_400bps_sup@v4.2.0 barcode=barcode05
TGGTACAAGCCTCGTAAAATTGCGTAAGCAAATATAAAGTATCATTCAGGTTTAATATGTAAAGGTGTATTTAAAGGATCAGCTGGAAAAAATTTTCCTTTGCTATTCTAAAATGAAAATCAATAAAAAATGATAATATTAAGCAATAAAATATTACTATTAATATTAAAGAAATTAAATCTTTAAATATAAATCTTTTATTAAAATAGATTTTATCTTTTCTTGAATTTAATCCTATTTGGTTAGATGAGCCTTTTTCATGAAGAATAGATAAATGAATTATTGATATAGCTAAAATTATTAAAGGTATTAAAAAATGTAAAGAAAAAAATCGATTTAATGTAGGATTATCAACGGAAAATCTTCCTCAAACTCAAAAAACAATTTTTTCCCTAAAAATAGAATGAAGATAAAATATTAGTAATAACTGTTGCTCCCCAAAAAGATATTTGTCCTCAAGGTAAAACATGCCCAATAAAAGCAGATCCCTGTCATTTTA
+
100//.,'&&%&%%&&(,-+-,+*++,-122213111122222122333221223210001011101/0001223/3//-..--/20034432256766585654343455566344468000006557774422233432212222344564333444333222123455545586553223347776543332345:96643554422222.)43345<9774433353432223357654333340/.--/058:954433222221112255434334564222122234457675443343311123344555322223532235652----.65442100022234330----/77556667778877777767544444768:8872233565/,++,,11343445786554222112334545444222,(6667644434555655655444455675633333633222320,,+''&%&-&&&&&-&
@8daf4615-bf0a-4f06-84e5-0b8c09d7fa6b runid=3ffb29643267db9bb8aae685166434a5232ac074 sampleid=1_launch read=49983 ch=158 start_time=2024-11-11T13:44:26Z model_version_id=dna_r10.4.1_e8.2_5khz_400bps_sup@v4.2.0 barcode=barcode05
TGGTACAGATCGTAAAATTGCGTAAGCAAATATAAAGTATCATTCAGGTTTAATATGTAAAGGTGTATTTAAAGGATCAGCTGGAAAAAAATTTCCCTTTGCTATTCTAAAATGAAAATCAATAAAAAATGATAATATTAAGCAATAAAATATTACTATTAATATTAAAGAAATTAAATCTTTAAATGTAAATCTTTTATTAAAATAGATTTTATCTTTTCTGAATTTAATCCTATTTGGTTAGATGAGCCTTTTTCATGAAGAATAGATAAATGAATTATTGATATAGCTAAAATTATTAAAGGTATTAAAAAATGTAAAGAAAAAAATCAACTTAATGTAGGATTATCAACGGAAAATCTTCCTCAAACTCAAAAAACAATTTTTTTCCCTAAAAATGGAATTGAAGATAAAATATTAGTAATAACTGTTGCTCCCCAAAAAGATATTTGTCCTCAAGGTAAAACATACCCAATAAAAGCGGATCCTATAATTA
+
{GEIGI?>:8...:?{L{JLG{{I{{{LHI{LQGPIGINKG{{KG{HIII{MIJJ{L{KY{{QINKQONSLKOLHU{D{FJID=9<AKLGC@;6*))(())+@AABEEFVM{SJILMLKJGHIHJNKI{{JJ{MX{HNICBEHJKFH{{PHLFKEGHLHNJL{HIV@A??GNNIIKLOMMHKLG\HPT{KHMKLKK{{NGIKHILDNMDG>>2/5.---,15))*66=HHSIPGOHZEFIFJJ{IJTKKHIEFIMHG{HEJLOJ{{LNTMJ{HG{JIILL{O{H{JJMHJ{{GPKJHMKMG{ILLKLKMJSKLJM{HJDCEEI;=AACCB4/.+++++566222232,,,88>?BDDFJ{R{H{IKKG{K{LGKIJJJ{JE{XK{J{{{F{{9CJ{@?@@BGOJJFGFHHHPHIKFNJ{JJCCCCDDEHGFGMFQBCFE<{LIILHFGFFIIGLKKNHNEFDEIHHFLHDFFH<CCABC;6@8773445@@?<<<<
@fb0b2c46-d754-47eb-b341-83a88fb9e746 runid=3ffb29643267db9bb8aae685166434a5232ac074 sampleid=1_launch read=43026 ch=471 start_time=2024-11-11T13:44:59Z model_version_id=dna_r10.4.1_e8.2_5khz_400bps_sup@v4.2.0 barcode=barcode05
TGGTACAGATCGTAAAATTGCGTAAGCAAATATAAAGTATCATTCAGGTTTAATATGTAAAGGTGTATTTAAAGGATCAGCTGGAAAAAAATTTCCCTTTGCTATTCTAAAATGAAAATCAATAAAAAATGATAATATTAAGCAATAAAATATTACTATTAATATTAAAGAAATTAAATCTTTAAATATAAATCTTTTATTAAAATAGATTTTATCTTTTCTTGAATTTAATCCTATTTGGTTAGATGAGCCTTTTTCATGAAGAATAGATAAATGAATTATTGATATAGCTAAAATTATTAAAAGGTACTAAAAAATGTAAAGAAAAAAATCGATTTAATGTAGGATTATCAACGGAAAATCTTCCTCAAACTCAAAAAACAATTTTTTTCCCTAAAAATGGAATTGAAGATAAAATATTCGTGATCACTTGTTGCTCCCCAAAAAGATATTTGTCCTCAAGGTAAAACATACCCAATAAAAGCGGATCCTATAATTA
+
KGI{JIV{JLIJIJGNJI{>>656<=HKI{GJL{DE?@??@H`{{O{HKKOIM{JI{HHEEIW{L{GJ{F999776555567LFFJL{R{OMM>67777FAA{HKFG{H{{H{MH{KKHIDGC:325?@@CBACDDDFDDFTHHHLGRKKJLI{JDCCCBBBEJ{IIDJKOHV{KFGP{NKPIFIG{MG?344EDDD><>>:;;<8;55559A8<7743;796222@ADDDRDDB?@D5113466669;BEDD;9EB00000GFIJFBCCCBDJJHJK{{JIJIGDE{RIHEFMM{K{IPD:874(EE@><;;=DH{ECB@AA?IBGG{{{J87778A@@{GHDHEHJ{LOE98866999>==><:::99899<;;:;79998?=21117AAE<8@DDHGEDCCHFFGFHCCCA?C.-2,+'&'&&&&'&'&&&'-.111227<DCXFECBCCEIFHEHHFGCDCFKELLGEDHF923NCCDDAA><<<<>?@A?@???
@e20b4dfd-f73c-409e-98bb-f06471d61c7b runid=3ffb29643267db9bb8aae685166434a5232ac074 sampleid=1_launch read=57955 ch=178 start_time=2024-11-11T13:45:05Z model_version_id=dna_r10.4.1_e8.2_5khz_400bps_sup@v4.2.0 barcode=barcode05
AATTATAGGATCCGCTTTTATTGGGTATGTTTTACCTTGAGGACAAATATCTTTTTGGGGAGCAACAGTTATTACTAATATTTTATCTTCAATTCCATTTTTAGGGAAAAAAATTGTTTTTTGAGTTTGAGGAAGATTTTCCGTTGATAATCCTACATTAAATCGATTTTTTTCTTTACATTTTTTAATACCTTTAATAATTTTAGCTATATCAATAATTCATTTATCTATTCTTCATGAAAAAGGCTCATCTAACCAAATAGGATTAAATTCAAGAAAAGATAAAATCTATTTTAATAAAAGATTTATATTTAAAGATTTAATTTCTTTAATATTAATAGTAATATTTTATTGCTTAATATTATCGTTTTTTATTGATTTTCATTTTAGAATAGCAAAGGAAAATTTTTTTCCAGCTGATCCTTTAAATACACCTTTACATATTAAACCTGAATGATACTTTATATTTGCTTACGCAATTTTACGATCTGTACCAA
+
KLIIK{JHFH{FFCCGJIEC{GIILFHHIHJMKFDBE:0//00:+***,/..---..>FGGN{HLHJMM{J{IJKG{PN{JHPNEULGLJLILLMREJMI{JH{GC6DHB{{{{{GK{JO{IH{GIH{{{JJHH{KJ{IFCKDBECDMJ{R{IHLIGGFIMIGE{GFEGILKI::3.)-5444/.66?H{J{GJ{JLPIMMNNKMMM{RJPNIKGKKI{KHG{{FM{HHMLQL{{PNKIHIJM{{PLKILLI{JNPKGMJ{N{I{L{GKH{IM{GHGROGSQLEHJ{KOKKL{I{LH{MIK{{KJHPJIKMM{FJ{{LMTGIIIMKQ{HLAB{K{J{H{IKKGJFIVKQ{OK{JHLLHI{{GHMJMPORNN{{GFHII{DKKMFJHMHN{SLQLN{M{{{LJMJKGLUN{{{I@:9:{H{{KP{N{LW{JL{KLG?@I@@JH{HOLKIIGGEEEFFHEGGCCE*EEGJQHKL{HKPEGEHE{JJGACBCBNQFEKKG
@11cbf374-5df8-4499-b6d2-d81b077e3e10 runid=3ffb29643267db9bb8aae685166434a5232ac074 sampleid=1_launch read=50729 ch=484 start_time=2024-11-11T13:45:20Z model_version_id=dna_r10.4.1_e8.2_5khz_400bps_sup@v4.2.0 barcode=barcode05
AATTATAGGATCCGCTTTTATTGGGTATGTTTTACCTTGAGGACAAATATCTTTTTTTGGGGAGCAACAGTTATTACTAATATTTTATCTTCAATTCCATTTTTAGGGAAAAAAATTGTTTTTTGAGTTTGAGGAAGATTTTCCGTTGATAATCCTACATTAAATCGATTTTTTTCTTTACATTTTTTAATACCTTTAATAATTTTAGCTATATCAATAATTCATTTATCTATTCTTCATGAAAAAGGCTCATCTAACCAAATAGGATTAGATTCAAGAAAAGATAAAATCTATTTTAATAAAAGATTTATATTTAAAGATTTAATTTCTTTAATATTAATAGTAATATTTTATTGCTTAATATTATCATTTTTTATTGATTTTCATTTTAGAATAGCAAAGGAAAATTTTTTTCCAGCTGATCCTTAAATACACCTTTACATATTAAACCTGAATGATACTTTATATTTGCTTACGCAATTTTACCGATCTGTACCAA
+
BFHFFFKFIGLG{??>?7445;;;F{HMKWK{{EE@A8../,----,,-----1-(4=0001?>=>>???>???GKH{{J{IKJ{{{MI{{;9989@DEEFGGMEGDC<CHK{FECA88E?<<8----0>=@FDIHMJGJIBA=3349:IH{HGEDEKGGFIFGDAAB@>P{F{H;;<8-633333=FFIGFKIIL{GM{EDCDIFBFJEDC=<;<<<=<@ABDDCEFEEA@BBCDC100//578@?BABDFFDDCDCA>;;;:;8;;=91,++,22237;=AABA?CCF@==<<@?7CCCCBFEGIEFKGFFDDFPIGFDM;22L{GI{KHDAAA@ABAAAA?@?@AGIINADGDEEFEEHCGDCBEGCCCG{H{HGIG{S{{IGDFGIHDCCBAA@B@BCHEEKDEHIM{{K{GEEGH{HK@@?<11511;984//0..4556799?CBB??>>=??@ABBCBBA@BBBBAA>=;;;<=BG7.)%$$%&('''''''
@bc7a4cde-7f00-4235-969c-8c002dabadff runid=3ffb29643267db9bb8aae685166434a5232ac074 sampleid=1_launch read=68228 ch=379 start_time=2024-11-11T13:45:22Z model_version_id=dna_r10.4.1_e8.2_5khz_400bps_sup@v4.2.0 barcode=barcode05
TGGTACAGATCGTAAAATTGCGTAAGCAAATATAAAGTATCATTCAGGTTTAATATGTAAAGGTGTATTTAAAGGATCAGCTGGAAAAAAATTTTCCTTTGCTATTCTAAAATGAAAATCAATAAAAAATGATAATATTAAGCAATAAAATATTACTATTAATATTAAAGAAATTAAATCTTTAAATATAAATCTTTTATTAAAATAGATTTTATCTTTTCTTGAATTTAATCCTATTTGGTTAGATGAGCCTTTTTCATGAAGAATAGATAAATGAATTATTGATATAGCTAAAATTATTAAAGGTATTAAAAAATGTAAAGAAAAAAATCGATTTAATGTAGGATTATCAACGGAAAATCTTATCAATGAAAAAACAATTTTTTTCCCTAAAAATGGAATTGAAGATAAAATATTAGTAATAACTGTTGCTCCCCAAAAAGATATTTGTCCTCAAGGTAAAACATACCCAATAAAAGCGGATCCTACATTTA
+
KLJKKLJM{{:999:=>E{GFL{PHKJJMM{OKEGDMEKZ44444BBBAHJI{G{EMHEDEIII{{R{HKLMMHHGF?<9992222>D{{{ECC=AJ>>F7H{JGJLHKF{{M{JIHJ{J<<<<<KL{{G{IKHQ{O{QLNJGMJF{{{PLIOKKMKIG{IIIJIFGIGH{HJKKKJJNII{IYKJJIIIHGDJHHGFDDDC@@@A@EFFKGJC{DCAAE?@8''(((5((DEIIKDFNEJKIKMJFHJF;30.,,+,CDDLFHGKFIFIKDJMGHJFGGIJHEGGFEDFFFGFIHIGG;;;;;EJDDFDFBGIHGIEFBCEEGHFG{{{MF=<===FHGE@A@@@@BBG0////4444A=0//((%%%&&&)+,CDCCBDDEII{{GEC:BCCHJDCABABBAAA@@@@=>>B?>>><<;;;<==>>>??>>>:8:7?@AB@>>>=>>?@A@@:9:::;@ABBCA@>?>>9===@@@B?2111154)%$$&&$
@9aceab28-b35d-4084-ae5f-cacd99c5c166 runid=3ffb29643267db9bb8aae685166434a5232ac074 sampleid=1_launch read=39507 ch=378 start_time=2024-11-11T13:45:24Z model_version_id=dna_r10.4.1_e8.2_5khz_400bps_sup@v4.2.0 barcode=barcode05
AATTATAGGATCCGCTTTTATTGGGTATGTTTTACCTTGAGGACAACTATCTTTTTGGGGAGCAACAGTTATTACTAATATTTTATCTTCAATTCCATTTTTAGGGAAAAAAATTGTTTTTTGAGTTTGGGGAGGATTTTTCCGTTGATAATCCTACATTAAATCGATTTTTTTCTTTACATTTTTTAATACCTTTAATAATTTTAGCTATATCAATAATTAGGTTTTTATCTATTCTTCATGAAAAAGGCTCATCTAACCAAATAGGATTAAATTCAAGAAAAGATAAAATCTATTTTAATAAAAGATTTATATTTAAAGATTTAATTTCTTTAATATTAATAGTAATATTTTATTGCTTAATATTATCATTTTTTATTGATTTTCATTTTAGAATAGCAAAGGAAAATTTTTTTCCAGCTGATCCTTTAAATACACCTTTACATATTAAACCTGAATGATACTTTTTATATTTGCTTACGCAATTTTACGATCTGTACCAA
+
<<:988788866433446=;9987888999::;::99844899966667:64434;;;:9:999776668899887766667;=<:999:::887789:>@A>9876:<@C@@?????@AEE<:9897541000/--,+'((---235::::::;:::989789856678@DBB966424<<<>?A@>:887789<<><9767:?><;;986650000251****+310)(&&&('((+)()99777878678::88889:::;:98777778879988877798777799:999899;;8766698899:;:98889:967788::>==<===<87777989876666789<>=;;:99888878888888:;>B@>;;:;<99?>>?861/33221012338:89:9;;=?DBBCA757776,+++,-+*+,,666755955;:98888877889887776677/---4666999:<;855557;<>>>.---..-.2387
@f5c53af1-c19a-4ef2-8903-11605e85730b runid=3ffb29643267db9bb8aae685166434a5232ac074 sampleid=1_launch read=34736 ch=295 start_time=2024-11-11T13:45:32Z model_version_id=dna_r10.4.1_e8.2_5khz_400bps_sup@v4.2.0 barcode=barcode05
AATTATAGGATCCGCTTTTATTGGGTATGTTTTACCTTGAGGACAAATATCTTTTGGGGAGCAACAGTTATTACTAATATTTTATCTTCAATTCCATTTTTAGGGAAAAAAATTGTTTTTTGAGTTTGAGGAAGATTTTCCGTTGATAATCCTACATTAAATCGATTTTTTTCTTTACATTTTTTAATACCTTTAATAATTTTAGCTATATCAATAATTCATTTATCTATTCTTCATGAAAAAGGCTCATCTAACCAAATAGGATTAAATTCAAGAAAAGATAAAATCTATTTTAATAAAAGATTTATATTTAAAGATTTAATTTCTTTAATATTAATAGTAATATTTTATTGCTTAATATTATCATTTTTTATTGATTTTCATTTTAGAATAGCAAAGGAAAATTTTTTTCCAGCTGATCCTTTAAATACACCTTTACATATTAAACCTGAATGATACTTTATATTTGCTTACGCAATTTTACGATCTGTACCAA
+
MKLLGMJK{IGIKK{IM{L{{IJ{{K{GMLLI{_{{GKHGNL{G,+++,-----+)3GFIQ{FQ{{L{KSONKNNMNKKJK{KKHHL{IKHKKHQDCGHM{LMIOHGGM{{{JFLIQ{W{{K{IKJPHKEFGOHQGNFA:C==@HIJGK{JU{JHL{IMN{{LLFFINOQ{{FIH0*+DEEGLI{{LGJ{IIFDELIILNHJ{NHMKNOKJJ{JGN{H{O{JLGLLOHKKOJJ{OQKJKJK{KJ{{HK{{OHLK{GMKJFIIKHQNIJKGI{{{GI{QKLOHHFL{J{FLHNH{HK{{IJ{GKLI{KLKKIJKOJRVIA=77GHGGIHHHJSI{{JKNGISG{GIGKM{{KIIJKfKNHK{JKHM{XJJM{{MKHQLMII{LLIHL{{{SQ{LKMJIM{IHFE?B:999?EEH11DOLGKFGJL{H{JHKJH{G==G=>HHLHNGLO{HHIFGEGHFKJGKLGJ{GS{K{INHGCCCDDEHF==6565210001FF
@e17e904f-05ce-4097-be9f-488f54c5d4ab runid=3ffb29643267db9bb8aae685166434a5232ac074 sampleid=1_launch read=39053 ch=280 start_time=2024-11-11T13:45:36Z model_version_id=dna_r10.4.1_e8.2_5khz_400bps_sup@v4.2.0 barcode=barcode05
TGGTACAGATAAAGTAAATTGCGTAAGCAAATATAAAGTATCATTCAGGTTTAATATGTAAAGGTGTATTTAAAGGATCAGCTGGAAAAAAATTTTCCTTTGCTATTCTAAAATGAAAATCAATAAAAAATGATAATATTAAGCAATAAAATATTACTATTAATATTAAAGAAATTAAATCTTTAAATATAAATCTTTTATTAAAATAGATTTTATCTTTTCTTGAATTTAATCCTATTTGGTTAGATGAGCCTTTTCATGAAGAATAGATAAATGAATTATTGATATAGCTAAAATTATTAAAGGTATTAAAAAATGTAAAGAAAAAAATCGATTTAATGTAGGATTATCAACGGAAAATCTTCCTCAAACTCAAAAAACAATTTTTTTCCCTAAAAATGGAATTGAAGATAAAATATTAGTAATAACTGTATCCCCAAAAAGATATTTGTCCTCAAGGTAAAACATACCCAATAAAGCAGTGTCTAGTTTG
+
:55667<933--***+++'***)*+04::;<=<:::::<<<<<<<::;98899<<::98889:99888::=<==;;::9::9:81//18<;:98:<;>66622=9881.-126=;<<<>?=<;;;<8;;==;:999::;:;;:;;;;<;<<<;;;:9887845987789718899=<===;;;;;??=<:444+6779:5;<;;<=<<98899?>=;:;<@;<;998::=;::999;;<<<;;:933332677666;8<<:998888777776988:;::;;<:98878889:;<<=<:::::;:97889:::;>><97889:>?>@@A?>600002<<;:8654456674331..//0>>;::99999=====<<<;<<;::;<CCFDC@@=78::=?=:9998::::98888::3<52...56678899:)&%%&+)7;:;987778::9:99988888999;;;8898888940.,-,+)'''&&''(&$
@921ff752-54a8-49e8-b383-2ddacac4653d runid=3ffb29643267db9bb8aae685166434a5232ac074 sampleid=1_launch read=44255 ch=320 start_time=2024-11-11T13:46:11Z model_version_id=dna_r10.4.1_e8.2_5khz_400bps_sup@v4.2.0 barcode=barcode05
AATTATAGGATCCGCTTTTATTGGGTATGTTTTACCTTGAGGACAAATATCTTTTTGGGGAGCAACAGTTATTACTAATATTTTATCTTCAATTCCATTTTTAGGGAAAAAAATTGTTTTTGAGTTGAGGAAGATTTTCCGTTGATAATCCTACATTAAATCGATTTTTTTCTTTTACATTTTTTAATACCTTTAATAATTTTAGCTATATCAATAATTCATTTATCTATTCTTCATGAAAAAGGCTCATCTAACCAAATAGGATTAAATTCAAGAAAAGATAAAATCTATTTTAATAAAAGATTTATATTTAAAGATTTAATTTCTTTAATATTAATAGTAATATTTTATTGCTTAATATTATCATTTTTTATTGATTTTCATTTTAGAATAGCAAAGGAAAATTTTTTTCCAGCTGATCCTTTAAATACACCTTTACATATTAAACCTGAATGATACTTTATATTTGCTTACGCAATTTTACGATCTGTACCAA
+
PLG{ILEGIFHSMIGGGG@>BEGEFU{{HJJP{H{FCG00DKRMD{{{J{{C53CA6667JJIKN{LUGSK{L<;9878=ACEGDFIN{MKK{GH{KMHL{{KLOJG{JZJ{{RKU{MI{{99889--JW{IIRW{JHGGJGJOI{LNOKOKLU{MII{LKIJEJHUGM{{I{BJ1+FG{I{JLKMNKKHLIK{K{H{J{@HHGGA@@?@HG{NJIKOHG{GJIHHHKTI{IL{LK{FIKL{OMHILGII{GNFKPJHPDED?BAGFEBCA;879:AJEBPH{G{KHINHGI{{JKQHG{J{I{NMLJIRN{GMGNGMJGEJKM{{{K{I{GL{PHGMN{HHLFH{LLSOIH{GIHFMILDEEIGJD:IIH{OILKIMJIMMHGHR{NNHK{PMMGGILJIG{JM{GKM{LSJNGHVJII{INJLH{JHILJJFKJPJKKPHIJJ{HJOJGFFDDDEFGFGSFLFEG{HG{LEECBCEIJWGCB0....///0011
@a6e5ec9e-c944-49a5-bcad-fb8f50e113f8 runid=3ffb29643267db9bb8aae685166434a5232ac074 sampleid=1_launch read=264531 ch=316 start_time=2024-11-11T13:46:10Z model_version_id=dna_r10.4.1_e8.2_5khz_400bps_sup@v4.2.0 barcode=barcode05
AATTATAGGATCCGCTTTTATTGGGTATGTTTTACACCTTTGAGGACAAATATCTTTTTGGGGAGCAACAGTTATTACTAATATTTTATCTTCAATCCCATTTTTAGGGAAAAAAATTGTTTTTTGAGTTTGAGGAAGATTTTCCGTTGATAATCCTACATTAAATCGATTTTTTTCTCTACATTTTTTAATACCTTTAATAATTTTAGCTATATCAATAATTCATTTATCTATTCTTCATGAAAAAGGCTCATCTAACCAAATAGGATTAAATTCAAGAAAAGATAAAATCTATTTTAATAAAAGATTTATATTTAAAGATTTAATTTCTTTAATATTAATAGTAATATTTTATTGCTTAATATTATCATTTTTTATTGATTTTCATTTTAGAATAGCAAAGGAAAATTTTTTTCCAGCTGATCCTTTAAATACACCTTTACATATTAAACCTGAATGATACTTTATATTTGCTTACGCAATTTTACGATCTGTACCAA
+
LONJMHLHRKNI{HLGFFBAACCDLHI{KKJ{J98-,'&''&+046?A@@@FHGFGHHECFIHK{{JKJNMIRRJ{L{K{J{K{{L{J{^J{{{L{HHJCCDGHN666404BK{{{K{MJSLNN{>=;:=9**KLIGYM{{MM_{CDEJL{JK{M{{NK{J{{{{{S{{O{J{{{{{OKIKJ{{ELCDCDO{K{{IJ{{{{{M{K{K{K{I{{{KM{HKI{{{K{JK{LK{{OM{OS{L{{HHFHK{{{{MJEC66668DDCCCCDFEGLKILKQJ@BCEG{IF{SBADDKM{GEEC?21-))4667223.1111823C{MFO{L{HN{HS{FBAEDDDBAAZI{L{{VKO{NP{HJIH{IP{JN{FHMKNG{IIHN{N{LL{KA:ILGGQIDDDCCJGHHNLJHG{{J{GEFGIGDDHEGNJ{KQJLHI{NMJ[K{=<<E;@KJIILHUM{NYDDDDFIFHB>>>={JNMJOIILGFIGFGLI{{OP8775533333FF
@0f20cc24-c32f-40d3-9e5d-0580ba64d37c runid=3ffb29643267db9bb8aae685166434a5232ac074 sampleid=1_launch read=40637 ch=69 start_time=2024-11-11T13:46:08Z model_version_id=dna_r10.4.1_e8.2_5khz_400bps_sup@v4.2.0 barcode=barcode05
TGGTACAGATCGTAAAATTGCGTAAGCAAATATAAAGTATCATTCAGGTTTAATATGTAAAGGTGTATTTAAAGGATTGGCTTGGAAAAAAATTTTCCTTTGCTATTCTAAAATGAAAATCAATAAAAATGATAATATTAAGCAATAAAATATTACTATTAATATTAAAGAAATTAAATCTTTAAATATAAATCTTTTATTAAAATAGATTTTATCTTTTCTTGAATTTAATCCTATTTGGTTAGATGAGCCTTTTTCATGAAAGAAGAATAGATAAATGAATTATTGATATAGCTAAAATTATTAAAGGTATTAAAAAATGTAAAGAAAAAATCGATTAATGTAGGATTATCAACGGAAAATCTTCCTCAAACTCAAAAAACAATTTTTTTCCCTAAAAATGGAATTGAAGATAAAATATTAGTAATAACTGTTGCTCCCCAAAAAGATATTTGTCCTCAAGGTAAAACATACCCAATAAAAGCGGATCCTATAATTA
+
?==>DLI{{HJEFFG{JLJ??@?@LJFJKLIIOPLLI{{INRL{EDGDDI{LLH=H><--->@DDDBB?>;<?69440-----(()37=@BB?=>+49++;8AHJIHJFKNHIQDBABGLBA@@76420128999OJ{Q{HHJJGGHINNFKIIVAABABILHI{{MMIK{PHD{FGFHHEEEGJINKIBBBG{{{{{MJQHIPIJMFDGDG{KLLUIM{IH{==IOJKKOLJH{B??<<=@?:::;5555==98KDBAAACBFADCEDIEA@AA<999GLGIJNIPHSKMFGGGHIFJJ54444GIOJIHCEECFHHIIIA@666668=D{N{2211200A@DGHHHI{GVJHIGDEDEK{{FH62213.////E??>?KIEGGEIK{P{PHE=4EEFJLHEDGGH{FHIGFJDHIU{GGG557777CBBDCDHGFGIEM@<DHEGCA@@ABEAEDGB>899=>ACC@BBB?@@@;>BBAAA@BABA@AFD@?33346
@29215e7c-76ed-4af2-9358-318898fbe863 runid=3ffb29643267db9bb8aae685166434a5232ac074 sampleid=1_launch read=26017 ch=128 start_time=2024-11-11T13:46:20Z model_version_id=dna_r10.4.1_e8.2_5khz_400bps_sup@v4.2.0 barcode=barcode05
TGGTACAGATCGTAAAATTGCGTAAGCAAATATAAAGTATCATTCAGGTTTAATATGTAAAGGTGTATTTAAAGGATCAGCTGGAAAAAAATTTTCCTTGCTATTCTAAAACGAAAATCAATAAAAAATGATAATATTAAGCGATAGACCTTATTAATATTAAAGAAATTAAATCTTTAAATATAAAATATTTTATTAAAATGAGTTTTCTATCTTTTCTGAATTTAATCCTATTTGGTTAGATGAGCCTTTTTCATGAAGAATAGATAAATGAATTATTGATATAGCTAAAATTACTAAAGGTATTGAAAAAATGTAAAGAAAAAAATCGATTTAATGTAGGATTATCAACGGAAAATCTTCCTCAAACTCAAAAAACAATTTTTTTCCCTAAAAATGGAATTGAAGATAAAATATTAGTAATCATCTTGCCAAAAAGATATTTGTCCTAGAGGTTGGTTAAACATACCCAATAAAAGCGGATCCTGTACAACAA
+
=:::{LGGH{N{{KT{HK{JKX{{CCCCCCI{{E{I{{PXOI{M{{O{{{M{{K{{HHJIJL{RK{BAABAFJLK{{GJHGO{K{K{K{MEBBD@830026:GL{FEDEGJJKJJFJ{{RINEGGKK{L{K{{K?@A@?<99-,,++,+,./(&&(()19622@G{GFBN=EH?>>><566666566>5666698882--,,'''&&&&)'(()---/7=***CCIHIQKNJGI75555GJMOFDBCB<<=8777BEGEFFHH{GI{IFIL{EDMLII{L{F{XQDHEDGP{XK{E;::::GIEFH@)((()BGA<<<;<=CGBI{{{KFDCCCFE<<=<DBAAFHJLBBAA><<<?8=43.---'&&&&)34499ABBBCCCEJLCBA@@=:::<::>?@@ABAAA@CCBDFA@==;*))))-)'&$$$$$$$$9;DDIDEHDDCA>=<0--,)''&&'*0031994472()2298:66,++**++(('&$$$%(
@1241b65b-6958-4c06-8326-531cd6cc430e runid=3ffb29643267db9bb8aae685166434a5232ac074 sampleid=1_launch read=1408548 ch=346 start_time=2024-11-11T13:46:39Z model_version_id=dna_r10.4.1_e8.2_5khz_400bps_sup@v4.2.0 barcode=barcode05
TGGTACAGATCGTAAAATTGCGTAAGCAAATATAAAGTATCATTCAGGTTTAATATGTAAAGGTGTATTTAAAGGATCAGCTGGAAAAAAATTTTCCTTTGCTATTCTAAAATGAAAATCAATAAAAAATGATAATATTAAGCAATAAAATATTACTATTAATATTAAAGAAATTAAATCTTTAAATATAAATCTTTTATTAAAATAGATTTTATCTTTTCTTGAATTTAATCCTATTTGGTTAGATGAGCCTTTTTCATGAAGAATAGATAAATGAATTATTGATATAGCTAAAATTATTAAAGGTATTAAAAAATGTAAAGAAAAAAATCGATTTAATGTAGGATTATCAACGGAAAATCTTCCTCAAACTCAAAAAACAATTTTTTTCCCTAAAAATGGAATTGAAGATAAAATATTAGTAATAACTGTTGCTCCCCAAAAAGATATTTGTCCTCAAGGTAAAACATACCAATAAAAGCGGATCCTATAATTA
+
HCACCEM@@>@@EFJJN{JJFNGQKGIMKL{R{JIKIJKGV{{VL{HLIK{IN{LKL^KI{IJKO{R{{M{{OGL{JNJ{KMOJHQJMO{{{{{K{RKHIBKMIJMI{IKK{{HKVQLHKLOKFO{LL{GMH{G{JKRJB;:8899:<IJHLJ{HQIOGJNJHJLIIIOI{{I{JNOMFJ{L{M{{{{GGKNHIJLK{J{KHLLHHFLFIDSNRIILGCJ??<78=FJ{NVQMIJKEFIGBFA??@AIJJIFWJIH{PMHKNRFI{HCBCB21112<<<<L{JLKJGKFEFLL{MJ{OKQ{IGOG{GGGNEJKJ{JKCA@A@;72767GI{H??@?AIKJEFEOHIHHDIMNMGBCADELNKKIJGHDHCCEDLLIMJ{DDCCADKF{{{IJG7HHPFGFFEEDEDBC@@?@?ACEDDCCB@A@??@???AADBBB<<<4/AA@A@>>==?@ABBDB>==<<<?A@AAB@*))'')5<=>?=76666:;<:99889
@6752264f-b30e-4e96-91a6-eb581dd4cfc1 runid=3ffb29643267db9bb8aae685166434a5232ac074 sampleid=1_launch read=159185 ch=239 start_time=2024-11-11T13:46:33Z model_version_id=dna_r10.4.1_e8.2_5khz_400bps_sup@v4.2.0 barcode=barcode05
AATTATAGGATCCGCTTTTATTGGGTATGTTTTACCTTTAGACGAGAATCTGTTTGGGGAGCAACAGTTATTACTAATATTTTATCTTCAATTCCATTTTTAGGGAAAAAAATTGTTTTTTGAGTTTGAGAAAGTATCCCATAGATAATCCTACATTAAATCGATTTTTTTCTTTACATTTTAATACCTTTAATAATTTTAGCTATATCAATAATTCATTTATCTATTCTTCATGAAAAAGGCTCATCTAACCAAATAGGATTAAATCCAAGAAAAGATAAAATCTATTTTAATAAAAGATTTATATTTAAAGATTTAATTTCTTTAATATTAATAGTAATATTTTATTGCTTAATATTATCATTTTTTATTGATTTTAGTTAAAATAGCAAAGGAAAATTTTTTTCCAGCTGATCCTTTAAATACACCCTTACATATTAAACCTGAATGATACTTTATATTTGCTTACGCAATTTTACGATCTGTACCAA
+
JH{?<<=@EFECD@@AAAFEGF{LKJHJMHP{LO{DC@*'')),.-,++&'('''%,BC{MRFOLMI{SLLPFNIHKQJLMFGGDOKF@?@DBFIFAIFIJOH{DAHJ{L{{@??>>GFFH,*))**(&&%%%&('''''&&((()67BABA=>?MGJ{LHNJKJGTP{{{G{B?>F98.)8IEEJHG{N{{{{LMFGLJJGHFGIGHKMM{LP{QEBCECHSJSHCCCDDLMLKEKL{{N{LI{KFNHLKIJ{JLHLNOGG{{{KNKHLPNDC{9?767777RL{HKI{{MJGHUJTIK{X{OH{FK{KWMYLIM{QOIK{J{KHJK{L{HLLKHNIPEKEGEJ{{I{GNEMIEGNGPJPEHHKLJ{{K{JOM{MSA''''''(()*++//07GIIJ{LJJLJ{GED78BIEGF::::977;<GL{EA..<..GHG{OGHNH{K{F{{GIFGG<:8+IGEIKO{NJEEGEEHGN{{{GGDEDDGKIGFG{
@e5887258-9d10-4177-a253-231d4eace0af runid=3ffb29643267db9bb8aae685166434a5232ac074 sampleid=1_launch read=42898 ch=72 start_time=2024-11-11T13:46:33Z model_version_id=dna_r10.4.1_e8.2_5khz_400bps_sup@v4.2.0 barcode=barcode05
TGGTACAGATCGTAAAATTGCGTAAGCAAATATAAAGTATCATTCAGGTTTAATATGTAAAGGTGTATTTAAAGGATCAGCTGGAAAAAATTTTCCTTTGCTATTCTAAAATGAAAATCAATAAAAAATGATAATATTAAGCAATAAAATATTACTATTAATATTAAAGAAATTAAATCTTTAAATATAAATCTTTTATTAAAATAGATTTTATCTTTTCTTGAATTTAATCCTATTTGGTTAGATGAGCCTTTTTCATGAAGAATAGATAAATGAATTATTGATATAGCTAAAATTATTAAAGGTATTAAAAAATGTAAAGAAAAAAATCGATTTAATGTAGGATTATCAACGGAAAATCTTCCTCAAACTCAAAAAACAATTTTTTTCCCTAAAAATGGAATTGAAGATAAAATATTAGTAATAACTGTTGCTCCCCAAAAAGATATTTGTCCTCAAGGTAAAACATACCCAATAAAAGCGGATCCTATAATTA
+
88877767875111128887422235::;;;:98888877879:::;::;;:=;99998999887667789::::9:88888;766=88777=<>A==>99<;88899<<=>;<;;=?<<<<<;>???>:99889999999:888:;??=;:::99999;;;;::;:;:9999;:99867789==;98877889;=>=;;99:;;::99981+97888@<>:44677<769889::<;:;?=8766...-,++,+*+-78786674*)))))))7::9898876666777899:<<<88888;:;9655335:<98766776:4487AB?3+***+2533877788843/--,++..0==<<>=;;;;;>==<::989875667>?DACA<827789::7677687777666689976654222335566788565543)876765444456676677776566788732221/400432)533333434533233
@4787eb2c-2346-4829-ba5f-e7d75ac71ddf runid=3ffb29643267db9bb8aae685166434a5232ac074 sampleid=1_launch read=26045 ch=128 start_time=2024-11-11T13:46:49Z model_version_id=dna_r10.4.1_e8.2_5khz_400bps_sup@v4.2.0 barcode=barcode05
ATCGTAAAATTGCGTAAGCAAATATAAAGTATCATTCAGGTTTAATATGTAAAGGTGTATTTAAAGGATCAGCTGGAAAAAAATCTTTATTGCTATTCTAAAATGAAAATCAATAAAAAATGATAATATTAAGCAATAAATATTCTATTAATCTAAAGAAATTAAATCTTTAAATATAAATCTTTTATTAAAATAGATTTTATCTTTTCTTGAATTTAATCCTATTTGGTTAGATGAGCCTTTTTCATGAAGAATAGATAGAATCAATTATTGATATAGCTAAAATTATTAAAGGTATTAAAAAATGTAAAGAAAAAAATGGATTAAATGTCGGATTATCAACGGAAAATCTTCCTCAAACTCAAAAAACAATTTTTTTCCCTAAAAATGGAATTGAAGATAAAATATTAGTAATAACTGTTGCTCCCCAAAAAGATATTTGTCCTCAAGGTAAAACATACCCAATAAAAGCGGATCCTATAATTA
+
>?-,,-4:;=@;:::::<==<;::99999:99989899977889=;9988788899989::;<<==>>><6555.,,,-34..-)((&%''**+867899==?@==<<<<<<;::99:;::9998788994333366667/653''''+222*****9999:<<==<3331./2,04,,,8999:<>;;99;<;:999:;??>=>=>?656**8667::<0//0:::::==<;;:9888779;??=;:::99::999980(''&&&&&&999;<;:88889;;<<=<;;;::;997789;===>><:88789<;;::998333337(((()+***.488899533335;;<<55555::::;;;;:9::88667:=AA@?>724789<<877767777767789::999875555577898998899985:::;997889:;:;::;;::98999::9777778:776667500//0455544446
@11e8d230-34ad-4c35-ba35-59b9762209c7 runid=3ffb29643267db9bb8aae685166434a5232ac074 sampleid=1_launch read=39563 ch=378 start_time=2024-11-11T13:47:11Z model_version_id=dna_r10.4.1_e8.2_5khz_400bps_sup@v4.2.0 barcode=barcode05
AATTATAGGATCCGCTTTTATTGGGTATGTTTTACCTTGAGGACAATCTCTTTTGGGGAGCAACAGTTATTACTAATATTTTATCTTCAATTCCATTTTTAGGGAAAAAAATTGTTTTTTGAGTTTGAGGAAGATTTTCCGTTGATAATCCTACATTAAATCGATTTTTTTCTTTACATTTTTTAATACCTTTAATAATTTTAGCTATATCAATAATTCATTTATCTATTCTTCATGAAAAAGGCTCATCTAACCAAATAGGATTAAATTCAAGAAAAGATAAAATCTATTTTAATAAAAGATTTATATTTAAAGATTTAATTTCTTTAATATTAATAGTAATATTTTATTGCTTAATATTATCATTTTTTATTGATTTTCATTTTAGAATAGCGAAGGAAAATTTTTTTCCAGCTGATAGCTTAAATACACCTTTACATATTAAACCTGAATGATACTTTTATATTTGCTTACGCAATTTTACGATCTACCAA
+
2DCHHHFFCEIGF_KJM{JDCGEKHKIKJQG{E<<<9)'''(***.-))('+,-,012GEJIHIGGKFN{J{LNKLHL{ILHHHIN{{V{KLHK{{KSK{@@>;9>CNK{{KIO{MNN{KNHK{MLI{GKEMHL{OO{CPDFDHI{II{MIIK{IM_TJKI{EHVNNO{{HC:864A??:?68CEHILMHIK{I{IFOLFG{KOGLJ{KNI{RI{GIIIFEI{FJ{FDHGHEHHFDLIH{PMJK{{HLHI{JIGJCKGH@@>>>BCD?<<4310/,*)(+-.8;=>755558647=<@A??@?@D=>FGFNLT{IFGFHFHJHIFOFC=;45@;444>BBCBJGJI{{J{MJ{MHORGIIGEEJOFAD7A{G\M{{{QHIPJI{KJL{NOLDFG11112BBJCF9888=A;:0/.../:(((((()<23@ABA)(/()ACDECEIK{JHFGIFEPHG{FMJA=EGCDIEDIJAAA?@BCHIMFF322,((((66
@058c27b4-f887-4638-991e-1ab8788b3dad runid=3ffb29643267db9bb8aae685166434a5232ac074 sampleid=1_launch read=47669 ch=127 start_time=2024-11-11T13:47:23Z model_version_id=dna_r10.4.1_e8.2_5khz_400bps_sup@v4.2.0 barcode=barcode05
AATTATAGGATCCGCTTTTATTGGGTATGTTTTACCTTGAGGACAAATATCTTTTTGGGGAGCAACAGTTATTACTAATATTTTATCTTGACATTCCATTTTTAGGAAAAAAATTGTTTTTTGAGTTTGAGGAAGATTTTCCGTTGATAATCCTACATTAAATCGATTTTTTTCTTTACATTTTTTAATACCTTTAATAATTTTAGCTATATGATCCAATAATTCATTTATCTATTCTTCATGAAAAAGGCTCATCTAACCAAATAGGATTAAATTCAAGAAGATAAATGTACTTTTGATGAAGATTATATTTAAAGATTTAATTTATTAATATTAATAGTAATATTTTATTGCTTAATATTATCATTTTTTATTGATTTTCATTTTAGAATAGCAAAGGAAAATTTTTTTCCAGCTGATCCTTTAAATACACCTTTACATATTAAACCTGAATGATACTTTATATTTGCTTACGCAATTTTACGATCTGTACCAA
+
SNMKO{JUOLJKGT{QLHHEIGIJN{L{VJSOKFEAFA337;=?@@@@FKCEA9766BGHGA@>=>.,,,++,(''&&''''&'&()()()%%&'''''(012****2?BA{KILIKKQP{{KKABF711NJJ{UN{J@D?IADFHIIH{OKSKLKJ{SLIKLKFHJEMOL{{<<=?,EDDGFGG@:::<KJKQKKJONMJHJI?><<*(((%&&&&&&(1>@BEAA@A>@@GHHGKIKIKIGHJRQOPP{NPLILJHHFHHQRHMLHG{KKLH{HGB>;0,(&(&%&'$%$$$''(%&'%%&%%''%%5;<A@GLDA?C1,,::<+*'%&/5565687784344998:*((>>>FDDHDDFDEFFHHL{{{J{IGGHCF>:DFDIIJ{QJFECCCCDEGEDJEFEECFHGGF@AEFEHFIGIMLKGGFEDFKA99:78<@?>?@BCAA@??>>===>@A@D<JDCCCDFFDB?;;;;<CLFC=10/((('(((''
@67c7d09f-1bad-4ed0-94fc-0a531507489a runid=3ffb29643267db9bb8aae685166434a5232ac074 sampleid=1_launch read=58442 ch=238 start_time=2024-11-11T13:47:29Z model_version_id=dna_r10.4.1_e8.2_5khz_400bps_sup@v4.2.0 barcode=barcode05
AATTATAGGATCCGCTTTTATTGGGTATGTTTTACCTAGAGGACAAATATCTTTTGGGGAGCAACAGTTATTACTAATATTTTATCTTCAATTCCATTTTTAGGGGAAAAAAATGTTTTTTGAGTTTGAGGAAGTTTTCAAGTTGATAATCCTACATTAAATCGATTTTTTCTTTTACATTTTTTAATACCTTTAATAATTTTAGCTATATCAATAATTCATTTATCTATTCTTCATGAAAAAGGCTCATCTAACCAAATAGGATTAAATTCAAGAAAAGATAAAATCTATTTTAATAAAAGATTTATATTTAAAGATTTAATTTCTTTAATATTAATAGTAATATTTTATTGCTTAATATTATCATTTTTTATTGATTTTCATTTTAGAATAGCAAAGGAAAATTTTTTTCCAGCTGATCCTTTAAATACACCCTTACATATTAAACCTGAATGATACTTTATATTTGCTTACACAATTTTACAGATATCTACCAA
+
::8888888988733444=<9987898889:;<<=><41---/7666289999880<<:<8777842----.--/323788<><:9999;:8910//03=A63442322553,+(('''()&&&&()'&''&&&%&&())))),..988879:::9888787533336>CA9<=;0+;866745B@;9999:9:7888889;==;::89888889977888:;;<=;::99:9:;89:8788989678;;;;;;;:::;::999:;99;6722111399889989:;99:::<>=:87779999:;<;:99:9:95566698::<:;;:789877876644444689<?><;978777777777:;;<=@DA@;;98888==;;<<?A997666789;;<:998::=@CCCB>988898999:<@>=<;;;652*).)*5654777788889999888789::::99::;:9888888899:85-*())))).-.+,
@aa9a0069-cdbd-4fdb-895a-290b774c798a runid=3ffb29643267db9bb8aae685166434a5232ac074 sampleid=1_launch read=32080 ch=64 start_time=2024-11-11T13:47:33Z model_version_id=dna_r10.4.1_e8.2_5khz_400bps_sup@v4.2.0 barcode=barcode05
AATTATAGGATCCGCTTTTATTGGGTATGTTTTACCTTGGGGACAAATATCTTTTTGGGGAGCAACAGTTATTACTAATATTTTATCTTCAATTCCATTCTTAGGGAAAAAAATTGTTTTTTGAGTTTGAGGAAGATTTTCCGTTGATAATCCTACATTAAATCGATTTTTTTCTTTACATTTTTTAATACCTTTAATAATTTTAGCTATATCAATAATTCATTTATCTATTCCTCATGAAAAAGGCTCATCTAACCAAATAGGATTAAATTCAAGAAAAGATAAAATCTATTTTAATAAAAGATTTATATTTAAAGATTTAATTTCTTTAATATTAATAGTAATATTTTATTGCTTAATATTATCATTTTTTATTGATTTTCATTTTAGAATAGCAAAGGAAAATTTTTTTCCAGCTGATCCTTTAAATACACCCTTACATATTAAACCTGAATGATACTTTATATTTGCTTACGCAATTTTACGATCTGTACCAA
+
765533332333100113<86654554543441./--,&'-7898887666789=><:8786665544344445556555568<;:99998766578:<113((((7:<<<887788899==221116778766656665/2,,,.06644444665666576200003?@@?@;:70087789??<8654453229764458=<<;:986611100345689999987666545545443323232345655667888:77655556776877777667633335693310/////4554555677876556799666679;::;9:;;9:86555555434445679;;8987888886665555567;@><8855455::9999<=55543444567767999:9;>>@9522369776677-)*6442222**7++99444456>@E9643344556673876678998841111279994/...07876666
@9bc45fd1-a8bf-4644-96ff-5069e5839be4 runid=3ffb29643267db9bb8aae685166434a5232ac074 sampleid=1_launch read=82907 ch=404 start_time=2024-11-11T13:47:45Z model_version_id=dna_r10.4.1_e8.2_5khz_400bps_sup@v4.2.0 barcode=barcode05
TGGTACAGATCGTAAAATTGCGTAAGCAAATATAAAGTATAAATTAGGTTTAATATGTAAAGGTGTATTTAAAGGATCAGCTGGAAAAAAATTTTCCTTTGCTATTCTAAAATGAAAATCAATAAAAAATGATAATATTAAGCAATAAAATATTATTACTATTAATATTAAAGAAATTAAATCTTTAAATATAAATCTTTTATTAAAATAGATTTTTATTCTTTCTTGAATTTAATCCTATTTGGTTAGGTGAGCCTTTTCATGAAGAATAGATAAATGAATTATTGATATAGCTAAAATTATTAAAGGTATTAAAAAATGTAAAGAAAAAAATCGATTTAATGTCAGTTATAAAACGGAAAATTTTCCTCAAACTCAAAAAACAATTTTTTTCCCTAAAAATGGAATTGAAGATAAAATATTGGTAATAACTGTTGCTCCCCAAAAAGATATTTGTCCTCAAGGTAAAACATACCCAATAAAAGCGGATCCTATAATTA
+
<778888410,++++8<<=5422134:;;====<>><A::,,+*+,---185<54:889<<>>=<;;<;=>@A@B@>:2112('''()8B>98999?::>8:>==<66447<>=>>?@A<<<<78720454542124;;;<=======<==;;;;(((*+000?<;;::999;;;<<?>>>:88887:<:::888;;;<>@B@?>=>>>=<;;8221251&&--(;<::;<<><==<;;<;<=<;<<;:9:99776665<877:88+)*76577789988:::;9:8877555568:<<=<:::88856434678;;=<:755566::;<==<;+)))).117680/0////+++++-000189'''''<878888<<<<;<;9889:<=?>>=<<5989:;:855555777544457:;9776655444444679667521247:::8777689:9:778778889999:544467345557754/////4666****+
@2e207ae0-5728-4b7e-be67-2905664ea667 runid=3ffb29643267db9bb8aae685166434a5232ac074 sampleid=1_launch read=40794 ch=263 start_time=2024-11-11T13:47:44Z model_version_id=dna_r10.4.1_e8.2_5khz_400bps_sup@v4.2.0 barcode=barcode05
AATTATAGGATCCGCTTTTATTGGGTATGTTTTACCTTTGAGGACAAATATCTTTTTGGGGAGCAACAGTTATTACTAATATTTTATCTTCAATTCCATTTTTAGGGAAAAAAATTGTTTTTTGAGTTTGAGGAAGATTTTCCGTTGATAATCCTACATTAAATCGATTTTTTCCTTTACATTTTTTAATACCTTTAGTAATTTTAGCTATATCAATAATTCATTTATCTATTCTTCATGAAAAAGGCTCATCTAACCAAATAGGATTAAATTCAAGAAAAGATAAAATCTATTTTAATAAAAGATTTATATTTAAAGATTTAATTTCTTTAATATTAATAGTAATATTTTATTGCTTAATATTATCATTTTTTATTGATTTTCATTTTAGAATAGCAAAGGAAAATTTTTTTCCAGCTGATCCTTTAAATACACCTTTACATATTAAACCTGAATGATACTTTATATTTGCTTACGCAATTTTACGATCTGTACCAA
+
{{IJ{GKHH{{{YG{KIKQ\HHHGILJ{M{GK{DHDBC6.3CF@@,+)'(**++++,,>BDIMJHILKEHP{{ILH{F{{I{JI{KK{{{ZTG{{OLJHHL{KL{JMGI{I{{I{KKO{HP{NI{HI{ICCGH]{HKOHOEJH9:FK{N{J{MMLMMHJ{IRJH{LI{FJN{{KEB?A=FEFB@65LEEHEGGP{IGS{SK{M{{JK{MOWGJHOK{KOJMHGS{KJ{J{M{GGEHECFDILPIQ{SM{QSJNPOK{{O{KKJ{HEHHLJLRJIHMLFJI{NJGJENJNHJDJBDGEIFEI{IJJG{J{{{{{LL{IQIKLOQ{JN{L{{ILJKM{KL{{IFKFEGMHN{NJJJJ{MHKM{JLH{GGGA=DKI{LP{L_KM{{TJ{IK{JH{H{J{HHKLJLHEHGIH{GGHIA@;:F{MML{JLJMG{GLJK{RMBCGBBMUGNIGNRIOI{FIFGEFGFIFHIEFDG{GFFLIHCFDEEK{JKJCCABCDKGEHFE
@b14b8bbd-cdaa-4a1b-b9f3-844fd8b8b8f2 runid=3ffb29643267db9bb8aae685166434a5232ac074 sampleid=1_launch read=23795 ch=88 start_time=2024-11-11T13:47:49Z model_version_id=dna_r10.4.1_e8.2_5khz_400bps_sup@v4.2.0 barcode=barcode05
AATTATAGGATCCGCTTTTATTGGGTATGTTTTACCTTGAGGACAAATATCTTTTTGGGGAGCAACAGTTATTACTAATATTTTATCTTCAATTCCATTTTTCAGGGAAAAAAATTGTTTTTTGAGTTTGAGGAAGATTTTCCGTTGATAATCCTACATTAAATCGATTTTTTTCTTTACATTTTTTAATACCTTTAATAATTTTAGCTATATCAATAATTCATTTATCTATTCTTCATGAAAAAGGCTCATCTAACCAAATAGGATTAAATTCAAGAAAAGATAAAATCTATTTTAATAAAAGATTTATATTTAAAGATTTAATTTCTTTAATATTAATAGTAATATTTTATTGCTTAATATTATCATTTTTTATTGATTTTCATTTTAGAATAGCAAAGGAAAATTTTTTTCCAGCTGATCCTTTAAATACACCTTTACATATTAAACCTGAATGATACTTTATATTTGCTTACGCAATTTTACGATCTGTACCAA
+
@AAA>====>=<<::;<=CDBA???@ACCAAA@7CCA3000/./2==>DE??=>CA9::9B?>=<<;;;<<=@A@AA?>?>?BDDB@@?==>=<=?>=?ABG+++++.1@ADDCBB=<ABB{D33333<24@>====>@ACE;8889<>><<<=?@@@@@?<<<<<==>AF=MFC>>?9DBABC<;HFB@?>>?CFDBB?===@FCB@?;:989:;=<;;<<>?@??A>>===>>@@===<<>=><<:;<<=>>>>>>==>=;;999867.*+;:99989::9:::===<<<=>>???=<;;=:<<=>@=<;;<=>>98899;><<>>@BA?=<;:;;:;:988889;=@BA>>=;;1//09<<=:9999?FCDDAB???@?AB===>BD<<;98999;>@@@??;?;:;;@GEG66<>=;:::;>BA?=;:8889:;A@@<;:999:9999899989::;<===<;:9:;<=<;855556;;;;90///19:;;;;:
@6e2ae098-6ae5-4afc-9d6e-d5dcc7f6f896 runid=3ffb29643267db9bb8aae685166434a5232ac074 sampleid=1_launch read=1894 ch=183 start_time=2024-11-10T12:45:57Z model_version_id=dna_r10.4.1_e8.2_5khz_400bps_sup@v4.2.0 barcode=barcode05
AATTATCGGATCCGCTTCCTTGGGTATGTTTTACCTTGAGGACAAATATCTTTTGGGGAGCAACAGTTATTACTAATATTTTATCTTCAATTCCATTTTTAGGGAAAAAAATTGCTTTTTGAGTTTGAGGAAGATTTTCCGTTGGTAATCCTACATTAAATCGATTTTTTTCTTTTACATTTTAATACCTTTAATAATTTTAGCTATATCAATAATTCATTTATCTATCCTTCATGAAAAAGGCTCATCTAACCAAATAGGATTAAATTCAAGAAAAGATAAAATCTATTTTAATAAAAGATTTATATTTAAAGATTTAATTTCTTTAATATTAATAGTAATATTTTATTGCTTAATATTATGATTTTTTATTGATTTTCATTTTAGAATAGCAAAGGAAAATTTTTTTCCAGCTGATATACCTTTTAAATACACCTTTACATATTAAACCTGAATGATACTTTATATTTGCTTACGCAATTTTTGCGATTGTACCAA
+
7>>B88&&&&&,,)))*))**,-8;EEHIHJFHJHCB;:==<<974245000//02A@CEFHGLEFGKMFDFCCIFE{{KK{HIINNOPHHGK{E{IH{OBEJD<DIGJGE/.-,+--<I@@@?B?;<>>@EM{II{K{JEIGDGMGMKFLEA?@@BDEJFNFGGJPOK{THD=:3,???84LH{TJMFKJ{IJLIFDCC/**(('((***+--63-****4-----..875222CDF@HHHEFFFJHHGGFIHDDLIEEFPGD55:78?BB>CFDGAGBCBG=:;;999?>=BDC@@;2CCDE>CCBABABJECBCECFIF{AHG834@@@AACBDBAAABCFDFDAA?=<;0,,-/////.3334FDDFHFHFFHEIHCBADDCCBBCBBBAABCBBCEBGFMMG{KA;556<>>=/-'(+**,1-01?BAAABBB>6688721001BCB<<<<<?@:76676AA>?B@@AA:9999;;;<<;0.*((()124444
@38f77edc-42b6-4939-a0f5-d347713d776e runid=3ffb29643267db9bb8aae685166434a5232ac074 sampleid=1_launch read=2568 ch=162 start_time=2024-11-10T12:45:52Z model_version_id=dna_r10.4.1_e8.2_5khz_400bps_sup@v4.2.0 barcode=barcode05
AATTATAGGATCCGCTTTTATTGGGTATGTTTTACCTTGAGGACAAATATCTTTTTGGGGAGCAACAGTTATTACTAATATTTTATCTTCAATTCCATTTTTAGGGAAAAAAATTGTTTTTTGAGTTTGAGGAAGAATCTGTTCCGTTGATAGTCCTACATTAAATCGATTTTTTTCTTTACATTTTTTAATACCTTTAATAATTTTAGCTATATCAATAATTCATTTATCTATTCTTCATGAAAAAGGCTCATCTAACCAAATAGGATTAAATTCAAGAAAAGATAAAATCTATTTTAATAAAAGATTTATATTTAAAGATTTAATTTCTTTAATATTAATAGTAATATTTTATTGCTTAATATTATCATTTTTTATTGATTTTCATTTTAGAATAGCAAAGGAAAATTTTTTTCCAGCTGATCCTTTAAATACACCTTTACATATTAAACCTGAATGATACTTTATATTTGCTTACGCAATTTTAAGATATCTACCAA
+
KTE{GH/,,,,++***01111111<GEJGKJPNGEB;8//67;<@@@ACQHKGIFHHF{JJP{TKIJIKH{H{RH{I{{NGH{{{MIJI{JGKKRRCHHKKGBBCDC{O{I{{YGDCGKGGPGEF{HGBCD@=9/.)''(((('(*0=@BDGLHGIJMI{JGKII{F{KAAAEHGNE@92-.E{EF=<{IcHGJGMJ{H{HMCB55555BADEHFHJJEFH{{{IHGIF{{JHJKNE{FGDGGF{IS{GMF{{{MHHFNHMMIFIGGHPLGJIGJHN{OIHILJ{K{GJIKHKIHGG{PFKGHIKH{O{HMI@11111MEHHJ{JHM{{KX{IIJFHMJHFOGHCDCGEDFI{H{GHHGGFFJEGHEFCDDFJL{{GFJNQFIM{JLI{L{JGGEFCFFHG{IFJKM{H{{LO{HDD>?CDC@B@ABJ{JJ{{KJGFD::C::?@?>???DEEJB@@??AA@???@?B@>@@@CC<66766669;20&&&'(*())))65
@de9a60e5-1195-4b3d-8c62-4121ec69ec4e runid=3ffb29643267db9bb8aae685166434a5232ac074 sampleid=1_launch read=2531 ch=111 start_time=2024-11-10T12:45:49Z model_version_id=dna_r10.4.1_e8.2_5khz_400bps_sup@v4.2.0 barcode=barcode05
TGGTACAGATCGTAAAATTGCGTAAGCAAATATAAAGTATCATTCAGGTTTAATATGTAAAGGTGTATTTAAAGGATCAGCTGGAAAAAAATTTTCCTTTGCTATTCTAAAATGAAAATCAATAAAAAATGATAATATTAAGCAATAAAATATTACTATTAATATTAAAGAAATTAAATCTTTAAATATAAATCTTTTATTAAAATAGATTTTATCTTTTCTTGAATTTAATCCTATTTGGTTAGATGAGCCTTTTCATGAAGAATAGATAAATGAATTATTGATATAGCTAAAATTATTAAAGGTATTAAAAAATGTAAAGAAAAAAATCGATTTAATGTAGGATTATCAACGGAAAATCTTCCTCAAACTCAAAAAACAATTTTTTTCCCTAAAAATGGAATTGAAGATAAAATATTAGTAATAACTGTTGCTCCCCAAAAAGATATTTGTCCTCAAGGTAAAACATACCCAATAAAGCGGATCCTATAATTA
+
@<99::<CFEIIHOKECDA<;;;:=>@@BCDDEFDJFIMF98888BBBBIKGHEFHCDDDCEIJHHQFIHGMHGFN@?:88896446BGFFFFHFDLBDDIIEKLHEGFGHGEDCEIFHBCAAACDIEDHBDBCBDDCBBAA@??>=>==7AA@ABBDBCDABAABDEG{{F{FHKFFEBDCEDGKEBBA@B?BABBCGBBA?@@@>=<<<=EEG=<<<@:A<999DEGDBBAABA@A<<<=8//../44321,,/,2>???@@@@?>>???BB>>?>>BBCAAA@>====?@ABCCA>?>>>>=;;<>??@@@A@>===>>BBBDDECC.---.72334:>==>?@A??=<:66678BBAA:999:@@ABA@?@>>>=<<<>@EJGFJB==-?A@?@?*********<;<;<???>=>=<::::;<==>>??;;;;:1.444BA?==>@@@@AABCA@???@A@@??>>>??666699-:76667;=>;:999;
@884fa919-a689-4671-b6f5-7114d62aa473 runid=3ffb29643267db9bb8aae685166434a5232ac074 sampleid=1_launch read=2253 ch=48 start_time=2024-11-10T12:45:55Z model_version_id=dna_r10.4.1_e8.2_5khz_400bps_sup@v4.2.0 barcode=barcode05
AATTATAGGATCCGCTTTTATTGGGTATGTTTTACCTAAGGACAAATATCTTTTTGGGGAGCAACAGTTATTACTAATATTTTATCTTCAATTCCATTTTTAGGGAAAAAAATTGTTTTTTGAGTTTGAGGAAGATTTTCCGTTGATAATCCTACATTAAATCGATTTTTTTCTTTACATTTTAATACCTTTAATAATTTTAGCTATATCAATAATTCATTTATCTATTCTTCATGAAAAAGGCTCATCTAACCAAATAGGATTAAATTCAAGAAAAGATAAAATCTATTTTAATAAAAGATTTATATTTAAAAAGTTAATTTCTTTAATATTAATAGTAATATTTTATTGCTTAATATTATCATTTTTTATTGATTTTCATTTTAGAATAGCAAAGGAAAATTTTTTTCCAGCTGATCCTTTAAATACACCTTTACATATTAAACCTGAATGATACTTTATATTTGCTTACGCAATTTTACGATCTGACCAA
+
?>=>=<-------)''((0(39::;>>=>>=>=<<=>43311+++,+/101089>>A@??==<<<=<<<<<==<>>==<<=>@?<;;;<==<=<>?@?ACF@??>=EFFHGDCBBBABBGH<;;;;<:;;:==>>>@ABB<8878;>=;<<<===<<==<=<87777;BGFKDB@A;AA@/)FFA><<<<>BAEB@>>>BBA?>>==<<;<<=<<<<==>?@@@?>=<<;;=>;<<<;>>?>=<<==>====>>==?>>===>>??@>@?>==<<<==;;;;===::5+++++/<<==??>>?@A@?>>>;78)(+'''(>?@?@A@>>=<<===>><<<;<=?@CDCAA?=====><<<;;=<<>?ADDB?@@?@AB@=@>>?AB===;::::;==>>>?=??AEGFIHB=<;;::;<7,+++>?;<>>=888>8?A?=<;:::99::;<<;;;;;;==>?>==>>>?==:77778<>>=;55555?===<<
@48226db1-e7f6-411c-a3ec-8eae026eba1a runid=3ffb29643267db9bb8aae685166434a5232ac074 sampleid=1_launch read=2546 ch=416 start_time=2024-11-10T12:46:00Z model_version_id=dna_r10.4.1_e8.2_5khz_400bps_sup@v4.2.0 barcode=barcode05
TGGTACAGATCGTAAAATTGCGTAAGCAAATATAAAGTATCATTCAGGTTTAATATGTAAAGGTGTATTTAAAGGATCAGCTGGAAAAAAATTTTCCTTTGCTATTCTAAAATGAAAATCAATAAAAAATGATAATATTAAGCAATAAAATATTACTATTAATATTAAAGAAATTAAATCTTTAAATATAAATCTTTTATTAAAATAGATTTTATCTTTTTCTTGAATTTAATCCTACTTGGTTAGATGAGCCTTTTTCATGAAGAATAGATAAATGAATTATTGATATAGCTAAAATTATTAAGGGTATTAAAAAATGTAAAGAAAGAAATCGATTTAATGTAGGATTATCAACGGAAAATCTTCCTCAAACTCAAAAAACAATTTTTTTCCCTAAAAATGGAATTGAAGATAAAATATTAGTAATAACTGTTGCTCCCCAAAAAGATATTTGTCCTCAAGGTAAAACATACCCAATAAAAGCGGATCCTATAATTA
+
MHFFMMMHJ>337<BIF{GEGIFIGHGII{HHLFNI{NGICDBDD{{MHKOIOKFPHHGJDKGF{KHJGRHHKJOKHI{EGCFGFL{{{{KGYJ@F?<<>;A{GHNHLMQN{TISLIJGGHLDDIHKG{{FJ{{GFGEIHMJMMFGEEI{FJ{HIHPHIIMMKGTGFOPHNFGHI{JGG{HFLDFF{PECEDLLHJM{TH{JHLHEDCBBGEGBLDDAB@67A@=>CMKKES{aJHKEGFIG{JIEEDCEIFA?8-,++FGFFEHFIIFEGDCFEFEDJOGI{JKFHFDDCCDDDEFHGJGHEEBDCDDDDDEGGHHEABAADEKHE=?@A??>=>>@JHGGGE{{DCBBA=AAB?A>>FDLA@42223==>>B@=<=>JDDBCBCIJKJ{D?B/CFFGGFEDDBBC=>><???><CIEDEBBBB@BACBBCBBAACCDBDEGEDECA?@?ACCJFDFECCDCEEEFFCDDCCCB?@ABABAA@==9888889999?>
@5658add5-69ba-4f0a-adbc-335e99ab0637 runid=3ffb29643267db9bb8aae685166434a5232ac074 sampleid=1_launch read=3978 ch=292 start_time=2024-11-10T12:46:03Z model_version_id=dna_r10.4.1_e8.2_5khz_400bps_sup@v4.2.0 barcode=barcode05
AATTATAGGATCCGCTTTTATTGGGTATGTTTTACCTTTGAGGACAAATATCTTTTTGGGGAGCAGCAGTTATTACTAATATTTTATCTTCAATTCCATTTTTAGGGAAAAAAATTGTTTTTTGAGTTTGAGGAAGATTTTCCGTCGATAATCCTACATTAAATCGATTTTTTTCTTTACATTTTTTAATACCTTTAATAATTTTAGCTTTATCAATAATTCATTTATCTATTCTTCATGAAAAAGGCTCATCTAACCAAATAGGATTAAATTCAAGAAAAGATAAAATCTATTTTAATAAAAGATTTATATTTAAAGATTTAATTTCTTTAATATTAATAGTAATATTTTATTGCTTAATATTATCATTTTTTATTGATTTTCATTTTAGAATAGCAAAGGAAAATTTTTTTCCAGCTGATCCTTTAAATACACCTTTACATATTAAACCTGAATGATACTTTATATTTGCTTACGCAATTTTACGATCTGTACCAA
+
VQ{H{LL{FLJK{IM{SIDEJI{J{KJ{HUQ{{M{{{KHA@@@>>>@=<=>>>?BD@AF{H{MO{IJOU{MI{IMJINL{L{{{J{{J{{QGDGQNLKCJJR{JNIFFLSIR{M{LDD{H{{JMJGGKA=DLFHIFB@?@@D>::<{P{J{{{{{{N{J{K{{KSGDGC={{{VIFA=34GKEHIB{ML{N{HL{{M{{JX{@=F.--.===I{MJ{J{{L{HHHIP{X{{{M{{{L{{KHHLJOPM{K{G{L{NII{{I{N{K{L{JHMIN{LI{LQ{{{WL{KFOKPKUGNKM{L{JJ{K{L{{{{L{KHQ{QK{LN{{HDDNM{{{{{LPKM{{L{{MKIGJKNJ{{{HK{{U{{{{{I{J{KLGSRJ{NK{GOJ{{{{{{L{GJOM{K`{KK{P{JNNLNUL{{S{{{PTLK{RM{JJKHK{{CK{IA@@@?>=B=<<===A==IOPGEGGDD{JLEEDEBJGHHKNKM{JHJKGIJ{P{IFCCCBEFGGH{H{
@f3cc41c4-1b51-42e6-a2a7-4b5a27e2b29e runid=3ffb29643267db9bb8aae685166434a5232ac074 sampleid=1_launch read=2381 ch=263 start_time=2024-11-10T12:46:07Z model_version_id=dna_r10.4.1_e8.2_5khz_400bps_sup@v4.2.0 barcode=barcode05
AATTATAGGATCCGCTTTTATTGGGTATGTTTTACCTTGAGGACAAATATCTTTTTGGGGAGCAACAGTTATTACTAATATTTTATCTTCAATTCCATTTTTAGGAAAAAAATTGTTTTTTGAGTTTGAGGAAGATTTTCCGTTGATAATCCTACATTAAATCGATTTTTTTCTTTTACATTTTTTAATACCTTTAATAATTTTAGCTATATCAATAATTCATTTATCTATTCTTCATGAAAAAGGCTCATCTAACCAAATAGGATTAAATTCAAGAAAAGATAAAATCTATTTTAATAAAAGATTTATATTTAAAGATTTAATTTCTTTAATATTAATAGTAATATTTTATTGCTTAATATTATCATTTTTTATTGATTTTCATTTTAGAATAGCAAAGGAAAATTTTTTTCCAGCTGATCCTTTAAATACACCTTTACATATTAAACCTGAATGATACTTTATATTTGCTTACGCAATTTTACGATCTGTACCAA
+
{{KKZ{{K{MJN{H{{KJKFBAAAB{J{KOK{{****/++D{LRDEEBEMGBDFGFFFFNG{HHFHEFHHSLOMMHJQ{J{N{KH{{{L{LKKKM{GCDG@F?:6,,HI{{{FECAA@CN{>>>>>LABBC{IRKJEDMIF@@BK{{{J{H{{R{OHM{{P{O{JIJJO{{{@>A?.-GJ{LHB@SM{JJM{P{{NN{JK{{L{KFJJU{I{R{R{{{HSSHFH{D{NH{KQKJ{JKI{J{J{{{K{NR{{{T{MI{{KJ{S{N{{QPL{L{{GG{{{{{L{HL{LK{{MK{LP{{{PH{{{N{{QKL{{L{{L{N{JM{{IJ{{MK{{O{{GJ{KJP{NKHO{KK{OL{NK{{J{MPMJN{PJ{MPKJ{U{{L{{{OKHT{{R{JS{N{{T{LIM77779?AMK{{{{{{{LJDDTP{{K{HJS{I{{{{{K{{M{{KI{GOJRQJ{J{MJN{IIIILGJNOD{JKK{MN{{MN{{L{{KN{MKIDJNFK{K{{JP
@05cd0233-6688-4562-8f5f-1f3786bddf2f runid=3ffb29643267db9bb8aae685166434a5232ac074 sampleid=1_launch read=2575 ch=220 start_time=2024-11-10T12:46:02Z model_version_id=dna_r10.4.1_e8.2_5khz_400bps_sup@v4.2.0 barcode=barcode05
AATTATCAGATCACTTTATTGGGTATGTTTTACCTTGAGGACAAATGCTAGCTGAGTAACAGCTATTACTAATATTTTATCTTCAATTCCAGTTTAGGGAAAAAAATTGTTTTTTGAGTTTGAGGAAGATTTTCCGTTGATAATCCTACATTAAATCGATTTTTTTTCTTACATTTTTTAATACCTTTAATAATTTTAGCTATATCAATAATTGATTTATCTATTCTAATGAAAAAGGCTAATCTAACCAAATAGGATTAAATTCAAGAAAAGATAAAATCTATTTTAATGAAAACTCTATTTTTGAAAGATTTAATTTCTTTAATATTAATAGTAATATTTTATTGCTTAATATTATCATTTTTTATTGATTTTCATTTTAGAATAGCAAAGGAAAATTTTTTTGGCTGATCCTTAAATACACCTTTACATCAAACCTGAATGATATTTTATATTTGCTTACGCAATTTTACAAATACC
+
&&&&&&%$$$#$$&'++*+333=>BCCEGUD>=;<<887652)%&%%''%$$$##$%%&'':<@@??AAAGFKK{K{MFGGKHKRORLDA81))(&)***==>>{FFH==BAAGG72111378CDEI{MI{IHF@557{{{L{{QIKN{KM{I{{KIJEILGL>{J{76;))?@BECEFH{GFECDBBA{PHIGK{KS{IFEC72,))*1?B@(((((89)(()-((&%%&&(**),.(&&&&'(+++5----.332+**)*3400+++.675:?>=@@BCC=<=AB>==***))&%$$&**../++++,110.((8FHG{TKCBHFEJNGGFGGJF{H{L{SM{JMXMHPHII{IHFHHHCEIGEA@ABDCEJKEG>BE0,6556/+&&,-*011434,+++/3****)----<900;9BE>=977833//+*)*)36112224320111034477/////1899??BEB;5))(''((
@85b7f3ba-b30d-487d-b935-1af3a9b21d5a runid=3ffb29643267db9bb8aae685166434a5232ac074 sampleid=1_launch read=2335 ch=205 start_time=2024-11-10T12:46:10Z model_version_id=dna_r10.4.1_e8.2_5khz_400bps_sup@v4.2.0 barcode=barcode05
TGACCCAGATCGTAAAATTGCGTAAGCAAATATAAAGTATCATTCAGGTTTAAAATGTAAAGGTGTATTTAAAGGATCAGCTGGAAAAAAATTTTCCTTTGCTATTCTAAAATGAAAATCAATAAAAAATGATAATATTAAGCAATAAAATATTACTATTAATATTAAAGAAATTAAATATTTCCAAATATAAATCTTTTATTAAAATAGATTTTATCTTTTCTTGAATTTAATCCTATTTGGTTAGATGAGCCTTTTTCATGAAGAATAGATAAATGAATTATTGATATAGCTAAAATTATTAAAGGTATAAAAAATGTAAAGAAAAAATGGATTGATAGATCAACGGAAAATCTTCCTCAAACTCAAAAAACAATTTTTTTCCCTAAAAATGGAATTGAAGATAAAATATTAGTAATAACTGTTGCTCCCAAAAAGATATTTGTCCTCAAGGTAAAACATACCCAATAAAAGCGGATCCTATAATTA
+
2(((%%%%'*)),36?A@C@@>???>BAAAA@A@CBB???>=AA?>>>=@@?CEED<:*))(**))*++3-.=ACDB=?::;;GFE{{N{{IMC@BC?BDAGHEFFCEA@AB@CBBCDH00004445ACA<;<;<=<::899??@??>??>?0/-,-//7;:;866556;BBBBD;:;:)((('*))*6:=+++6===<??.....D@A@@ABBFEJADBAD=<;22:9:A::E@?@>=>=6>CB@@AA@A@BBBCFMRJEDBCCABAA@@???@AB?@@@ABBCBA@A>>==>?@BCBB??@AAEBBB?<*))-;<<77666777577@=1///0***'&''()/005789BBBB<;;:88898CA>==5531++++112:;:>?9778ADA?<<===>>=:::9:;<@@@?)))))*0(''')+**+,,.'/49?=<;;;<=5;:::=====>::::@@<671.())*/0/.0,-+''(('('''''
@b712aef5-3d6c-4184-b8fb-9d4645810682 runid=3ffb29643267db9bb8aae685166434a5232ac074 sampleid=1_launch read=2757 ch=123 start_time=2024-11-10T12:46:02Z model_version_id=dna_r10.4.1_e8.2_5khz_400bps_sup@v4.2.0 barcode=barcode05
TGGTACAGATCGTAAAATTGCGTAAGCAAATATAAAGCATCATTCAGGTTTAATATGTAAAGGTGTATTTAAAGGATCAGCTGGAAAAAAATTTTCCTTTGCTATTCTAAAATGAAAATCAATAAAAAATGATAATATTAAGCAATAAAATATTACTATTAATATTAAAGAAATTAAATCTTTAAATATAAATCTTTTATTAAAATAGATTTATCTTTTCTTGAATTTAATCCTATTTGGTTAGATGAGCCTTTTTCATGAAGAATAGATAAATGAATTATTGATATAGCTAAAATTATTAAAGGTATTAAAAAATGTAAAGAAAAAAATCGATCTAATGTAGGATTATCAACGGAAAATCTTCCTCAAACTCAAAAAACAATTTTTTTCCCTAAAAATGGAATTGAAGATAAAATATTAGTAATAACTGTTGCTCCCCAAAAAGATATTTGCCCTCAAGGTAAAACATACCCAATAAAAGCGGATCCTATAATTA
+
JNJKKJIIJ{INNL{QL{SO{{KI{GGHGJOILGFGCG99655611122A{IKIJLK{J{LMK{MNMXIGH{NIH{FHJG{I==<=<@G{JKJ{AB{IFIHHN{{{{IIJJLFCACCDH{{[IFKHK{{{LJLJMNLHSH{JJL{{HIIN{JIEE=<===N{OILHIHL{{{MHNVLHG{IGIEEH{{KVRGGCCDBJAG{KGP{IFFECDFDJJHJ{{LIKHINH{{IJ{{IK{BCBABGA4444340,,,,8{GGFEKEHLIHHJIGEJNFKFEEGEMFPLGEHFGNFHHHUOLME)))))FF{H{PEDIM{{IKHAAAFG>9>?I{IC;;;;<???E{????FNLRHF{{GJGFKV{JE?===?A@@AAJIFJI{KNFIGK{{{{{KOI?L{{{HJIFEEDGFJHDDBGADMHKKEHECCBCCCEFJCEDHEIGIMKFNJIEEDCBDDCGHHGEHFDEDGDFEDDBBCCEEHECBDDEB<;;:;>>?==<;;=
@875ea122-25d5-43bc-b039-8094dbec59e5 runid=3ffb29643267db9bb8aae685166434a5232ac074 sampleid=1_launch read=6780 ch=60 start_time=2024-11-10T12:46:08Z model_version_id=dna_r10.4.1_e8.2_5khz_400bps_sup@v4.2.0 barcode=barcode05
TGGTACAGATCGTAAAATTGCGTAAGCAAATATAAAGTATCATTCGGTTGATATTGTAAAGGTGTATTTAAAGGATCAGCTGGAAAAAAATTTTCCTTGCTATTCTAAAATGAAAATCAATAAAAAATGATAATATTAAGCAATAAAATATTACTATTAATATTAAAGAAATTAAATCTTTAAATATAAATCTTTTATTAAAATAGATTTTATCTTTTCTTGAATTTAATCCTATTTGGTTAGATGAGCCTTTTTTCATGAAGAATAGATAAATGAATTATTGATATAGCTAAAATTATTAAAGGTATTAAAAAATGTAAAGAAAAAAATCGATTTAATGTAGGATTATCAACGGAAAATCTTCCTCAAACTAAAAACAATTTTTTTCCCTAAAAATGGAATTGAAGATAAAATATTAGTAATAACTGTTGCTCCCCAAAAAGATATTTGTCCTCAAGGTAAAACATACCCAATAAAAGCGGATCCTATAATTA
+
>==>GJJ{DDA>>?@G{{NNIFFGEFE?====@CCDGG@?==<=/+***-3333:444??IL{{PJ{Q{{KOJI{H665567878:;E><::7./2-...HGKNLVMHI{KGFGGT{JJEFIFGIMN{JHKG{JIFFEEFCBJLHJMACJA@AAAM{FKIXFHHDFDCH{{H{N{{JGFKEGIJ{KHEDEDEDG{{M{KDDDDADFFEEJGE{FIHAKDCB=>EJJL{JU{K{IFK>=>BBD?@@>>97642,,,,,>B>>>>HHIJCBAAACBCCCECEHJHEKDBA@AABDHK{{FHFDEFEEBBDDEFHFEDCBA:::EFB@BCCGE=.----88ID?>>>>FHGG:9:99=>>@JGEF20//0010)-**+-644569:>?BC760..<>DHDDCCCBC444....*((6?BC>==>>?>>?@?AEE:::::DEDGCECB@@@ACCCDCDCEBAAAABDFIHHAA@<2;?>?@?;;4333389;<;9888
@2fb6473b-fb4e-4e7f-8825-2868afda9d42 runid=3ffb29643267db9bb8aae685166434a5232ac074 sampleid=1_launch read=3469 ch=439 start_time=2024-11-10T12:46:23Z model_version_id=dna_r10.4.1_e8.2_5khz_400bps_sup@v4.2.0 barcode=barcode05
TGGTACAGATCGTAAAATTGCGTAAGCAAATATAAAGTATCATTCAGGTTTAATATGTAAAGGTGTATTTAAAGGATCGGCTGGAAAAAAATTTTCCTTTGCTATTCTAAAATGAAAATCAATAAAAAATGATAATATTAAGCAATAAAATATTACTATTAATATTAAAGAAATTAAATCTTTAAATATAAATCTTTTATTAAAATAGATTTTATCTTTTCTTGAATTTAATCCTATTTGGTTGATAGAGCTTCATGAAGAATAGATAAATGAATTATTGATATAGCTAAAATTATTAAAGGTATTAAAAAATGTAAAGAAAAAAATCGATTTAATGTAGGATTATCAACGGAAAATCTTCCTCAAACTCAAAAAACAATTTTTTTCCCTAAAAATGGAATTGAAGATAAAATATTAGTAATAACTGTTGCTCCCGAAAAAGATATTTGTCCTCAAGGTAAAACATACCCAATAAAAGCGGATCCTATAATTA
+
FGNGHINKIJDDDFHUH{{H{E{HKGLJMI{MTJFNEKIDHHOKGP{FMMNHIJ{{JMIIHFIIQKJOLPIHHAF<<7**))+31125;IHGGMFHIH{PEFNKGGHGJNJJ{LGHOKMN{G{IIII{{IOFFKNGKPMIHG{HFFECF74H<<<;<CCAFDSHJGFDHIN{LI{C{LHHHIHGTO{MFIHLIHHHI{JGOFLJJBGDGGE@DBEIHKLEC[I;;QJ{{JI{JIHIAF77776(''&))))...1;BBBCEH{IEGEEEFG?????IQJHHJHIFFGFINNNLKHFFDCDDIFHHJDJGJ{JIFE??@ACFING{{NECBCBFNILIKIDEHIJJHJGGHDEECGJGGJDBBC====<<F??@AHHHEADFLNM{LDA?2>888IFECDDECBBCAABBCEIFAA?66666:>>>?ACA<66000)((((CCA@@?@ABBGEEGEEDDFEIIEFDDAABBAB???@AD@;::9:=?A@==<<;
@c2aad644-9390-44e6-b004-5b0b537c4bf8 runid=3ffb29643267db9bb8aae685166434a5232ac074 sampleid=1_launch read=2450 ch=426 start_time=2024-11-10T12:46:13Z model_version_id=dna_r10.4.1_e8.2_5khz_400bps_sup@v4.2.0 barcode=barcode05
GGATCCGCTTTTATTGGGTATGTTTTACCTTGAGGACAAATATCTTTTTGGGGAGCAACAGTTATTACTAATATTTTATCTTCAATTCCATTTTTAGGGAAAAAAATTGTTTTTTCAAGAGAGTTTGAGGAAGATTTTCCGTTGATAATCCTACATTAAATCGATTTTTTTCTTTACATTTTTTAATACCTTTAATAATTTTAGCTATATCAATAATTCATTTATCTATTCTTCATGAAAAAGGCTCATCTAACCAAATAGGATTAAATTCAAGAAAAGATAAAATCTATTTTAATAAAAGATTTATATTTAAAGATTTAATTTCTTTAATATTAATAGTAATATTTTATTGCTTAATATTATCATTTTTTATTGATTTTCATTTTAGAATAGCAAAGGAAAATTTTTTTCCAGCTGATCCTTTAAATACACCCTTACATATTAAACCTGAATGATACTTTATATTTGCTTACGCAATTTTACGATCTGTACCAA
+
CA?A@C11111415BA?@JHGM{JW{K{GRIFJV]LH-,,-BKDEDBGG6666KPLHGJ{{{IKJJYGN{J{JPJM{MGNPOLM{{J{JSEH{KHC@@?>D{I{{KGF@@CHCF4)))((''''+5,,NGILJOGJIGGC<<JN{HIMI{JH{LHHKJ{LJFHEC?@AA{M>AA612DI><FGMM{GJLIIGLOIK{{{I{TLJOGJH{FOLMKJJLLINGHGLJNGHJIJMKNI{H{EEH{{[I{KKJJGIKIP{H{PMACBHH{GHLMEEDAACEBBCK{GGNJ{HMIKHJK{{HJLJ{JYJJM{IIHEDEEGI{JE9GE{HIHKLHMKIK{KGOIOFKJSMJHH{{H{{CEDEDJHMLJJ{GKIKL{{IHFKHHEV{JG??@@@MGJJGG{DDDHO{HK{KHJFFEFFI@AD{IFG{{{N{M{JGIKG{F+*B++FIKFGGGGIMLBBAABPGFIHGFEEFJHIFFJ98888=??G{LFG77778AAA@AGF
@2ef49411-27e9-4190-9482-8a31c6c57115 runid=3ffb29643267db9bb8aae685166434a5232ac074 sampleid=1_launch read=2824 ch=185 start_time=2024-11-10T12:46:19Z model_version_id=dna_r10.4.1_e8.2_5khz_400bps_sup@v4.2.0 barcode=barcode05
TGGTACAGATCGTAAAATTGCGTAAGCAAATATAAAGTATCATTAGGGTTAAATATGTAAAGGTGTATTTAAAGGATCAGCTGAAAAGATTTATTGCTATTCTAAAATGAAAATCAATAAAAAATGATAATATTAAGCAATAAAATATTACTATTAATATTAAAGAAATTAAATCTTTAAATATAAATCTTTTATTAAAATAGATTTTATCTTTTCTTGAATTTAATCCTATTTGGTTAGATGAGCCTTTTTCATGAAGAATAGATAAATGAATTATTGATATAGCTAAAATTATTAAAGGTATTAAAAAATGTAAAGAAAAAAATCGATTTAATGTAGGATTATCAACGGAAAATCTTCCTCAAACTCAAAAAACAATTTTTTTCCCTAAAAATGGAATTGAAGATAAAATATTAGTAATAACTGTTGCTCCCCAAAAGAATATTGTCCTCAAGGTAAAACATACCCAATAAAAGCGGATCCTATAATTA
+
?==>A@E=87788CKFHHGJHFECDENEFDEEEFDMCH@</.''''')%)((3'(310'&&'(,''''(+&&++4,,+***+))))'(''''%%%%&:EAA@BAEE{HKJL{{IKA@@@@B:;@B>>>?@{C@???@E@A?:::4)@,,++,??@=;9843333<BC>8B6555,,,,,-/038555AABBCCB{HDGIE;.----->2BBAABA89989?>@DACH88888ADBAFFEGJJHGINH=67HEDIJEFEDGO{@??@<=>>11111HLHKKLLLHHGGGILWO{F{LSJUFJJHIEDDFH{{{FF===A>;56<?@@.----;55DFBDDFDI{HIGNMHHEBCRILIG=;;;;BBCCBG7666{\EEHIH{{{{LGGB1CDEK{]SEDEEFGGECBBCCKHHGFEDA@@@?@BDBCGFEEFIEG?:CCBD>:,,7:--===CEECEEDGKEEDCBACAAB@@@AA?>9999:>??@@??..
@73787d6c-2f1c-4dc3-ac72-359003a73894 runid=3ffb29643267db9bb8aae685166434a5232ac074 sampleid=1_launch read=2942 ch=86 start_time=2024-11-10T12:46:16Z model_version_id=dna_r10.4.1_e8.2_5khz_400bps_sup@v4.2.0 barcode=barcode05
AATTATAGGATCCGCTTTTATTGGGTATGTTTTACCTTGAGGACAAATATCTTTTTGGGGAGCAACAGTTATTACTAATATTTTATCTTCAATTCCATTTTTAGGGAAAAAAATTGTTTTTTGAGTTTGAGGAAGATTTTCCGTTGATAATCCTACATTAAATCGATTTTTTTCTTTACATTTTTTAATACCTTTAATAATTTTAGCTATATCAATAATTCATTTATCTATTCTTCATGAAAAAGGCTCATCTAACCAAATAGGATTAAATTCAAGAAAAGATAAAATCTATTTTAATAAAAGATTTATATTTAAAGATTTAATTTCTTTAATATTAATAGTAATATTTTATTGCTTAATATTATCATTTTTTATTGATTTTCATTTTAGAATAGCAAAGGAAAATTTTTTTCCAGCTGATCCTTTAAATACACCTTTACATATTAAACCTGAATGATACTTTATATTTGCTTACGCAATTTTACCAAGATATCTGTACCAA
+
NLKISHH{G{{JMIHILLHLH{KIKLJ{{{JO{KHGGYDDDSEO@@@@ALNIJOTFGJJIGM{IKGKJE{J{IFIJL{{N{KJ{IMMJ{HGIMHLHIHIJLJBAABJLM{M{JIKKJL{{M{DFACEKGHK{ITKOHLHEEF<<=J{KP{{K{JL{HJIIHR{JGMIHFJ{{{J{GEACWGIHSM{KHJINH{PJW{JLHIJ{{KL{I{{JJJLOKI{FHHIHIK{LL{IGFNLJIHHDCD@KIHH{{M{J9999GQH{N{L{JKGPPP{IJT{JIO{NI{JIKILQPJEFFLAHN{HEFF{KKHL{{RPLJIK{{LJJ{NRKIM{I{{@44HH{HEDRDEHGEF{R{{{QT{ILHHHI{M{KHEJI?:DFDHFDFE{JBHIAGG?{?7QHGKFKMGJ{{K{HFFFQJIN{MG{DEK{GGNKOK{JG{M{LM{G<<<{<DF{GIIJ{GGLIFDDBBDDDCFDGBMHEH{HHR{EDAAAACG{KJN72001010,)**+2344
@53788775-4e68-4d3c-b01a-88e5c5fedd6a runid=3ffb29643267db9bb8aae685166434a5232ac074 sampleid=1_launch read=6786 ch=60 start_time=2024-11-10T12:46:14Z model_version_id=dna_r10.4.1_e8.2_5khz_400bps_sup@v4.2.0 barcode=barcode05
TAATTATAGGATCCGCTTTTATTGGGTATGTTTTACCTGAGGACAAATATCTTTTTGGGGAGCAACAGTTATTACTAATATTTTATCTTCAATTCCATTTTTAGGGAAAAAAATTGTTTTTTGAGTTTGAGGAAGATTTTCCGTTGATAATCCTACATTAAATCGATTTTTTTCTTTACATTTTTTAATACCTTTAATAATTTTAGCTATATCAATAATTCATTTATCTATTCTTCATGAAAAAGGCTCATCTAACCAAATAGGATTAAATTCAAGAAAAGATAAAATCTATTTTAATAAAAGATTTATATTTAAAGATTAATTTCTTTAATATTAATAGTAATATTTTATTGCTTAATATTATCATTTTTTATTGATTTTCATTTTAGAATAGCAAAGGAAAATTTTTTTCCAGCTGATCCTTCAAATACACCTTTACATATTAAACCTGAATGATACTTTATATTTGCTTACGCAATTTTACGATCTGTACCAA
+
8--.FRKL{{M{KO_KBDA?>AGJOK{K{{HMHIB@@;&&'+-0/...043434444C{{G{{HLJKJWOJ{JLMK{L{JI{L{H{LGLKJ{{H{{P{GOINAEEC>IFNG{{NI{{IFDF@'''''?77IHMK{{{NJMJ>222JOHIR{{{{{KKJGOI{JPGINEDMM{HC?@?<?KMMQ{{IKJ{IPL{J{SPOJMIII@A@AA{{{{FFJH{{JG^{OHH{HJ{INKLJHJHKI{J{F{{I{{HKRJLO{HL{{I{H{{I{{{K{IKKKKKGJ{R{MG{MHJIKH{JM{{HJNLH{JKMHHKKIHV{K{HJJJF{))GFFCJH{CKHKK{LSKIKGLFKI{N{{HN{{{PMIHIJFIDDBAAAKI{IJHIIN{LLIKILHKHNKG]{LJMIFHJIGIJKKK{{Z{QRG?>?INRJMKRSJGHFHFIEL<99B9<G{JQ{KIIMJIDGECCFGLFIHMDJGDG{JHKHEEHCFDFH{H{J>===>GEFEDFD
@a7bb0fc7-c538-4c26-9bb2-bf324b1b39ee runid=3ffb29643267db9bb8aae685166434a5232ac074 sampleid=1_launch read=4228 ch=479 start_time=2024-11-10T12:46:33Z model_version_id=dna_r10.4.1_e8.2_5khz_400bps_sup@v4.2.0 barcode=barcode05
TGGTACAGATCGTAAAATTGCGTAAGCAAATATAAAGTATCATTCAGGTTTAATATGTAAAGGTGTATTTAAAGGATCGCTTGGAAAAAAATTTCCCTTTGCTATTCTAAAATGAAAATCAATAAAAAATGATAATATTAAGCAATAAAATATTACTATTAATATTAAAGAAAATTAAATCTTTAATATATAAATCTTTTATTAAAATAGATTTTATCTTTTCTTGAATTTAATCCTATTTGGTTAGATGAGCCTTTTTCATGAAGAATAGATAAATGAATTATTGATATAGCTAAAATTATTAAAGGTATTAAAAAATGTAAAGAAAAAAATCGATTTAATGTAGGATTATCAACGGAAAATCTTCCTCAAACTCAAAAAACAATTTTTTTCCCTAAAAATGGAATTGAAGATAAAATATTAGTAATAACTGTTGCTCCCCAAAAAGATATTTGTCCTCAAGGTAAAACATACCCGAATAAAAGCGGATCCTATAAA
+
IHGJM{K{{JHMRG{LK{{HGPGEDGGJFHHN{M{IMJ{IGJGHLF{FKL{IMMGQKFG{IJ{{{{HI{{NG{BEDC;-------D{L{{OJI?9A6467)51101@ABS{{LILKII{A@@?<@BIF{KRNGECEDGPBEHHOEJFGGGIFGMAABACLR{G{H{{IH{{IIJA{JL{ECBA=;<82.))))+3.////<<===?IKHDHEC=20CCBBBG<=<**<<<B>>PKJQGILH{GHGHLEGBAAA7612C@;;;:<;3122JF{KFG{EDGDGEVIKH{HOEBCCCIILM{{GGGEEHEFHFJHDH{{{{JDGBBCT{IIKFG{LB<<<<=FJCC@@@@@BCDCCDCBA@ABD{{KHC65544441,''''-EBAABDCQLO{{E@B0FMLGGEB@A@??>>>9999;AB@??>>><<<<=>=>>=>???CCDFBCBAD?=:::;;??BCC>=;:::<>>@BDA@A@7*''')9;?=;66556:;;<;<;
@fba2f8f6-5889-4d99-90ca-5c43b9f9bd9b runid=3ffb29643267db9bb8aae685166434a5232ac074 sampleid=1_launch read=2809 ch=455 start_time=2024-11-10T12:46:26Z model_version_id=dna_r10.4.1_e8.2_5khz_400bps_sup@v4.2.0 barcode=barcode05
AATTATAGGATCCGCTTTTATTGGGTATGTTTTACCTTGAGGACAAATATCTTTTTGGGGAGCAACAGTTATTACTAATATTTTATCTTCAATTCCATTTTTAGGGAAAAAAATTGTTTTTTGAGTTTGAGGAAGATTTTCGTTGATAATCCTACATTAAATCGATTTTTTCTTTACATTTTTTAATATCTTTAATAATTTTAGCTATATCAATAATTCATTTATCTATTCTTCATGAAAAAGGCTCATCTAACCAAATAGGATTAAATTCAAGAAAAGATAAAATCTATTTTAATAAAAGATTTATATTTAAAGATTTAATTTCTTTAATATTAATAGTAATATTTTATTGCTTAATATTATCATTTTTTATTGATTTTCATTTTAGAATAGCAAAGGAAAATTTTTTTCCAGCTGATCCTTTAAATACACCTTTACATATTAAACCTGAATGATACTTTATATTTGCTTACGCAATTTTACGATCTGTACAA
+
JMQLMIIKLJ{HJ{J]SJLJ{HGLGGM{J{LN{KPDB>99@@CC>>>=,,,,,,,--JIIKQ{MM{LL{KLK{JJ{FMIKITJ{{I{QOLGFE{O{BDNEFMIJ{EAF{{N{{N{{{HFJ{{H{FOEE?@{Q{GTINAC?(((*..G{LLILRKKG{JPJIHIILHI{KK{EEMG?DFHMKIQ{KI{J{MEH{KL{G{PGM{LIIHMIKHHGI{{K{HMIJHJJH{GHKJGG{K{FGRIK{{IJIRHMIbJHJJIEJLIPOIO{KMIKM{{IKMH{IN{QHJKNJ{N{OUIK{N{HHEF{JN{I[KNKFKFJNGHJMNM[LKPNJJMJL{{GGOFGHHOKGG{HJ{M{L{HG{{IFLMIHJMKLHQILM{KO{P{K{FM{NHHMJHKJHI{G{GGFIG{HHKIIM{FFIB21019EGJWFQEEHKGJIECDBF::L:;CDBBAABEMMECB@>>>>?ABCBDEDCCEFLLJDA>=>>@FHGFD>>>>?DHCB@>
@96c94f1f-cbb1-435d-bb45-cc6bb9d70b15 runid=3ffb29643267db9bb8aae685166434a5232ac074 sampleid=1_launch read=2619 ch=443 start_time=2024-11-10T12:46:33Z model_version_id=dna_r10.4.1_e8.2_5khz_400bps_sup@v4.2.0 barcode=barcode05
AATTATAGGATCCACTTATTGGGTATGTTTTACCTTGAGGACAAATATCTTTTTGGGGAGCAACAGTTATTACTAATATTTTATCTTCAATTCCATTTTTAGGGAAAAAAATTTGTTTGCATTTGAGGAAGATTTTCGTTGATAATCCTACATTAAATCGATTTTTTTCTTTACATTTTTTAATACCTTTAATAATTTTAGCTATATCAATAATTCATTTATCTATTCTTCATGAAAAAGGCTCATCTAACCAAATAGGATTAAATTCAAGAAAAGATAAAATATATTTTAATAAAAGATTTATATTTAAAGATTTAATTTCTTTAATATTAATAGTAATATTTTATTGCTTAATATTATCATTTTTTATTGATTTTCATTTTAGAATAGCAAAGGAAAATTTTTTTCCAGCTGATCCTTTAAATACACCTTTACATATTAAACCTGAATGATACTTTATATTTGCTTACGCAATTTTACGATCTGTACCAA
+
N{QGGPNJEMK{K==<=33GGHKNLKLJKOKMMGF.,,,,--0/,)*----6;==IEE{KQJGIKLMQIY{HJLJKGHO{K{YLJPIMJ{KGIWEDHI{L><=:8=@79322.-')**+0,,,,,99999DB@@?<>000AJJHUHNG{M{IK{I{f{IGHRIIJO{KJTGD=?OHOJKJ{IKKJKJMJKJ{SH{OK{{O{{{{HF{O{JLIIMI{{{IVIKRJLGNJLISGGIKP{J{M{JKP{KOJKHILJJLKHLOGLJOJJ{{F{KOJIJPKJ{T{KIG>=<<;5.(-,,-11/=CEDCEHCEC2FJKKHHFECGJ{K{I{KK{N{{IHMMGVH{{M{JM{IHMMKKKKG{KHH{PIH{PLM{{K{IHHK{N{{K{BKIIS{KGGFDFIFLRFJJEF{@FFGHHJFH{KLH{{MH{{JNMJJLJ{EBFGCDHYHQJFFGINJPJFGEFFKHMKNMLGLG{{IJGRKCCCCCFIGF{=;;99;;:::77
@f9beb2a1-01c5-43da-aac1-b21a92a8b64a runid=3ffb29643267db9bb8aae685166434a5232ac074 sampleid=1_launch read=2862 ch=414 start_time=2024-11-10T12:46:27Z model_version_id=dna_r10.4.1_e8.2_5khz_400bps_sup@v4.2.0 barcode=barcode05
AATTATAGGATCCGCTTTTATTGGGTATGTTTTACCTTGAGGACAAATATCTTTTTGGGGAGCAACAGTTATTACTAATATTTTATCTTCAATTCCATTTTTAGGGAAAAAAATTGTTTTTTGAGTTTGAGGAAGATTTTCCGTTGATAATCCTACATTAAATCGATTTTTTTCTTTACATTTTTTAATACCTTTAATAATTTTAGCTATATCAATAATTGATTTATCTATTCTTCATGAAAAAGGCTCATCTAACCAAATAGGATTAAATTAGAAAAATAAAGTATTTAATAAAAGATTTATATTTAAAGATTTAATTTCTTTAATATTAATAGTAATATTTTATTGCTTAATATTATCATTTTTATTGATTTTCATTTTAGAATAGCAAAGGAAAATTTTTTTCCAGCTGATCCTTTAAATACACCTTTACATATTAAACCTGAATGATACTTTATATTTGCTTACGCAATTTTACGATCTGTACCAA
+
J{{{PI>====CBA@@CCB@CFEE{{JH{MK{{LF<55))67:@;;:9********+?HN{KUJH{HHNLL{JQ{{{{K{{{{HFH{I{C?@>=;;23445C8889;PKK{{{LP{OQc{MB22222:23NKIJPKFK{{{HCAGL{{K{{{{IK{J{{{{{{{I{G?CFE{LMB531=CDDB97TKLINJL{JHSK{{{{N{{NL{OM{{KIEFDCBCB+++++DFIPFHFHJSP{KPHF{{{{{{J{I{QW{JLTS{NJNOGKH{C<<;<:;;4>=87401.././2*1>BEIMKL{{KFJ{HH{{{{OPRIK{{{KRT{{PKNKGK{G{{IHFDDGEHHQ{IILFIV{L{{IKKH{JMHDIFECBCECFHQ{KSFF{QJJJEAAEJ<<<<>CB\>F8444>FKL>?DGLJNNNM{HDPFBJB54.,,/,.32?@@BCFO{{DJCBBBDCEJGFEIEEG{HIGJEE@@???GHFGA@@@BCFFIGEDC
@9d400b46-2a10-4572-b71e-74d3043b386a runid=3ffb29643267db9bb8aae685166434a5232ac074 sampleid=1_launch read=7943 ch=379 start_time=2024-11-10T12:46:26Z model_version_id=dna_r10.4.1_e8.2_5khz_400bps_sup@v4.2.0 barcode=barcode05
ATTATAGGATCCGCTTTTATTGGGTATGTTTTACCTTGAGGACAAATATCTTTTTGGGGAGCAACAGTTATTACTAATATTTTATCTTGAATTCCATTTTTAGGGAAAAAAATTGTTTTTTGAGTTTGAGGAAGATTTTCCGTTGATAATCCTACATTAAATCGATTTTTTTCTTTACATTTTTTAATACCTTTAATAATTTTAGCTATATGGATCAATTCATTTATCTATTCTTCATGAAAACGGCTCATCTAACCAAATAGGATTAAATTCAAGAAAAGATAAAATCTATTTTAATAAAAGATTTATATTTAAAGATTTAATTTCTTTAATATTAATAGTAATATTTTATTGCTTAATATTATCATTTTTATTGATTTTCATTTTAGAATAGCAAAGGAAAATTTTTTTCCAGCTGATCCTTTAAATACACCTTTACATATTAAACCTGAATGATACTTTATATTTGCTTACGCAATTTTACGATCTGTACCAA
+
LH{GHEFHFT{I{IHRK{KGKKLJPKKKINK{JGKPJ;666445543332323344555?FLI{INI{{{J{K{M{I{K{GP{N{FIE))))-IGFHNOJ{ECCHGUIIHIHDAB???@DD:::AAEDD{FH{M{RJKHKD999HLKJJ{HI{HJJIKHJPHN{LJHQJQ{{H>=::AGEHO{{{LIG{L{LK{MNLFG{JMLLJHHHJCA11111000078762+323566CK{GEJB{GGNKJEP{DEC4444>DBLGFJ{HHHGN{SLJK{{JIHKKNR{GGG81==99:76666<=EIJH{KIJQMKONGOHJZLQIWKI{{HHJ{?HIIH{LFNQH{KWFKGJKJRIM{{{HIGYRQJL{TPC<JIHGFT{KKJ{OT{FGNKIFJM{N{HIIH{{{G{FI{HK{{NJHHL{{N{HQ{MOQKNX{GHEC;4453HHDKJIKQIMJ{JHKLIIOH?=>=9GKKG{D;;;;;HLFIKLLH{NBA@@BGDMDI{{
@595b0660-35a9-47b9-9e21-da63cd50ee11 runid=3ffb29643267db9bb8aae685166434a5232ac074 sampleid=1_launch read=2452 ch=276 start_time=2024-11-10T12:46:37Z model_version_id=dna_r10.4.1_e8.2_5khz_400bps_sup@v4.2.0 barcode=barcode05
TGGTACAGATCGTAAAATTGCGTAAGCAAATATAAAGTATCATTCAGGTTTAATATGTAAAGGTGTATTTAAAGGATCAGCTGGAAAAAAATTTTCCTTTGCTATTCTAAAATGAAAATCAATAAAAAATGATAATATTAAGCAATAAAATATTACTATTAATATTAAAGAAATTAAATCTTTAAATATAAATCTTTTATTAAAATAGATTTTATCTTTTCTTTGAATTTAATCCTATTTGGTTAGATGAGCCTTTTTCTCATGAAGAATAGATAAATGAATTATTGATATAGCTAAAATTATTAAAGGTATTAAAAAATGTAAAGAAAAAAATCGATTTAATGTAGGATTATCAACGGAAAATCTTCCTCAAACTCAAAAAACAATTTTTTTCCCTAAAAATGGAATTGAAGATAAAATATTAGTAATAACTGTTGCTCCCCAAAAAGATATTTGTCCTCAAGGTAAAACATACCCAATAAAAGCGGATCCTATAATTA
+
{FIIOI{K{I55556@@?=::;EKT{LIHMIKJ{HJK{L]JKJOJ{IHG_{LK{JL{KHGLIIJ{{{IOFKR{JT{LEJEHJ{L{KLI{{{{IFEFFAA@9CLJ{{M{LF{{PMIJILJKJSIJGA5456OFG{L{IJ{S{HHKGQGK_KJM{JWMJKMOJHJIIG{{MJ{JN{MIHK{KJK{N{LI{ICEDGJKLL{{>>>>>JJHGKEFHFJ{CD=4=--,*')888CGHJHIKMMIHCABC>A@@;;;<ELAMHO{4+++EFLKKS{JK{JJJM{N{MJW{SKVIELKJHGMM{OLNVJKPWL{HQJJ{KFIJJ{{GKGFFH{NIPT{{{LII{L{{{JIH{{{{TKNH{{NH{J{IL{{IR{FJ{PIGQJI{P{N{{{J{JMHRMM{{JK{IHGGL{K{TFG{{{K{GEFFKF{J{NGKKIHIQGIFJOIGJSTIED=<;BA@BCCDGEI{O{HRV{I{FJLM{N{F{IGKHFHILYMGJFC>>===AACEFCECD
@7413f801-3c1b-4a2b-89b0-f7ae8a687c75 runid=3ffb29643267db9bb8aae685166434a5232ac074 sampleid=1_launch read=2862 ch=128 start_time=2024-11-10T12:46:30Z model_version_id=dna_r10.4.1_e8.2_5khz_400bps_sup@v4.2.0 barcode=barcode05
TGGTACAGATCGTAAAATTGCGTAAGCAAATATAAAGTATCATTCAGGTTTAATATGTAAAGGTGTATTTAAAGGATCAGCTGGAAAAAAATTTCCTTGCTATTCTAAAATGAAAATCAATAAAATCGATAATATTAAGCAATAAAATATTACTATTGATATTAAAGAAATTAAATCTTTAAATATAAATCTTTTATTAAAATAGATTTTATCTTTTCTTGAATTTAATCCTATTTGGTTAGATGAGCCTTTTTCATGAAGAATAGATAAATGAATTATTGATATAGCTAAAATTATTAAAGGTATTAAAAAATGTAAAGAAAAAAATCGATTTAATGTAGGATTATCAACGGAAAATCTTCCTCAAATTCAAAAAACAATTTTTTTCCCTAAAAATGGAATTGAAGATAAAATATTAGTAATAACTGTTGCTCCCCAAAAAGATATTCTCCTCAAGGTAAAACATACCCAATAAAAGCGGATCCTATAATTA
+
{=====>65544789NK{{EGJNIPJLJFJJ{{GDF;9::34445EIHHOPR{{KK{{QOM{MIMKLNc{K{{K{{{CC@>@2117A{{{{MH<6<?@22????I{OFJSFF{OK{{@444355>:+'''')))*/55=>ABAA@AB:N{LG@?>??HGFLFGJCFI{MNHFCI{FFEEIBJIB{@???EKLL{ISPGKJIECAAA???FC{GDFL{B{KFLHIJ{N{MK{LNM{{CCCC633323555CBCHLGFHBHDFH{PHJGMH{KOKHMK{P{MN{PNKJFN{KHMO{{TO{IHGI{HJG{MLTH{{KJ{FHJH{HFJ{{{{://///4444477768;66556668==EMYI`GFECDBA802EDCEEGFEHHFFO{{{OCA@9=FDAABABIIGHIDLYHHHKLJOI{HIEJFFIIGFFCBEB<<;;;52:;209300/2*))**9=AIG{LULHIMHDFAB7;;;BDD@EEDB@@@AFIECCCA
@20e7a9f0-31dd-424f-a8d2-4cf22deedc67 runid=3ffb29643267db9bb8aae685166434a5232ac074 sampleid=1_launch read=2834 ch=20 start_time=2024-11-10T12:46:32Z model_version_id=dna_r10.4.1_e8.2_5khz_400bps_sup@v4.2.0 barcode=barcode05
TGGTACAGATCGTAAAATTGCGTAAGCAAATATAAAGTATCATTCAGGTTTAATATGTAAAGGTGTATTTAAAGGATCAGCTGGAAAAAAATTTTCCTTTGCTATTCTAAAATGAAAATCAATAAAAAATGATAATATTAAGCAATAAAATATTACTATTAATATTAAAGAAATTAAATCTTTAAATATAAATCTTTTATTAAAATAGATTTTATCTTTTCTTGAATTTAATCCTATTTGGTTAGATGAGCCTTTTTCATGGAGACTAGATAAATGAATTATTGATATAGCTAAAATTATTAAAGGTATTAAAAAATGTAAAGAAAAAAATCGATTTAATGTAGGATTATCAACGGAAAATCTTCCTCAAACTCAAAAAACAATTTTTTTCCCTAAAAATGGAATTGAAGATAAAATATTAGTAATAACTGTTGCTCCCCGAAAAAGATATTTGTCCTCAAGGTAAAACATACCCAATAAAAGCGGATCCTATAATTA
+
A,,../DJDCCCRGRMI{{KHFKIFEE{FIJ<;;;;GFHGHFHGJFGFEKLJL{K{MI{{J{KJJM{IIQI{ILJMIKI{S{HHKG{{{{{HF?,*+)),*.EFKQHGIK{YIJELJ{{QA@?@AGKJ{TH]FOMOKMHI{FI{ORJILI{JKLF{KS{NZ{L{{J@?@A{PELIC{LHHDMA;;<=CC@@ANK{HK{JLKI{L{G<<;;:8/){EIHEO@EA89BMK{HIUG{KJLQJHKIGKJMJL{HJEOBAHM=<=0..-***,+,33456/////FFG{GJK{{HGT{{OMKKI{NG{R{K{MGIMJ{IO{JFJEGFPIHRS{{{HC=<<==>?BBGDCDGJIHFB@??>@EJ{I{{EEABBAJKGGHC{HGEGGGGGIFQ{{{NEC@5===FHEJHEFFFFJIFEGDIGGGHKFFEDDEDECEFHCKG:9887/'''''DCCDDEKE@D8513@ACCEGHJIFPEFDFEEJEEDGDDD<::99;=?AACBAA
@03ae3b48-2ff8-4bfe-a738-a73b64b7c6de runid=3ffb29643267db9bb8aae685166434a5232ac074 sampleid=1_launch read=2672 ch=1 start_time=2024-11-10T12:46:36Z model_version_id=dna_r10.4.1_e8.2_5khz_400bps_sup@v4.2.0 barcode=barcode05
AATTATAGGATCCACTTATTGGGTATGTTTTACCTTGACAGTATGTCTTTGGGGAGCAACAGTTATTACTAATATTTTATCTTCAATTCCATTTTTAGGGAAAAAAATTGTTTTTTGAGTTTGAGGAAGATTTTCCGTTGATAATCCTACATTAAATCGATTTTTTTCTTTACATTTTTTAATACCTTTAATAATTTTAGCTATATCAATAATTCATTTATCTATTCTTCATGAAAAAGGCTCATCTAACCAAATAGGATTAAATTCAAGAAAAGATAAAACCTATTTTAATAAAAGATTTATATTTAAAGATTTAATTTCTTTAATATTAATAGTAATATTTTATTGCTTAATATTATCATTTTTTATTGATTTTCATTTTAGAATGGCGAAAGGAAAATTTTTTTCCAGCTGATCCTTTAAATACACCTTTACATATTAAACCTGAATGATACTTTATATTTGCTTACGCAATTTTACGATCTGTACCAA
+
AA@B@@743-1..,,-100<<<ABABCBBCH<;410-,-+++++,---./+4ECGDCA??@>?@@@BBCAC@@@?AEHJEECEDDCDBBDBCDGKQ:9::=OHL{{{EE=<@@A{MAA???A?BEEECGDDG?@>>;<<>@B@>>?@?@@@@@CAA@:::;;BCHVJ7553057777EJTIE@??>?@D?HC@??@ADFDCC@?=<<<=?=<<<=>AAAACAB@@@BBDE>>==;>>?=>==??@>?>>>@??><<;:;<=====@>=666:=>><=7788>>?>::;;:@?66666=@AAEB>==>>B?>>>>@@@A@BAABB?@?=<<<:;;::;::;<=CDB??>>?>=<<;<<<<===>?DNHDCB@@@>@00974801*)(&&(++++*)833397;?>??@??878<:::::<?AAAA=<<;:766935<;;;;::;9::6555699::<>>;;:99::<==:955567=>><94444589<;;;;
@b39fad65-03fa-4ec2-b942-5c41e7fb14db runid=3ffb29643267db9bb8aae685166434a5232ac074 sampleid=1_launch read=2834 ch=373 start_time=2024-11-10T12:46:38Z model_version_id=dna_r10.4.1_e8.2_5khz_400bps_sup@v4.2.0 barcode=barcode05
TGGTACAGATCGTAAAATTGCGTAAGCAAATGTGACATTCAGGTTTAATATGTAAAGGTGTATTTAAAGGATCAGCTGGAAAAAAATTTTCCTTTGCTATTCTAAAATGAAAATCAATAAAAAATGATAATATTAAGCAATAAAATATTACTATTAATATTAAAGAAATTAAATCTTTAAATATAAATCTTTTATTAAAATAGATTTTATCTTTTCTTGAATTTAATCCTATTTGGTTAGATGAGCCTTTTTCATGAAGAATAGATAAATGAATTATTGATATAGCTAAAATTATTAAAGGTATTAAAAAATGTAAAGAAAAAAATCGATTTAATGTTCGTTATCAACGGAAAATCTTCCTAGAAACTCAAAAAACAATTTTTTTCCCTAAAAATGGAATTGAAGATAAAATATTAGTAATAACTGTTGCTCCCCAAAAAGATATTTGTCCTCAAGGTAAAACATACCCAATAAAAGCGGATCCTATAATTA
+
{GFJJHJ{ECDCBJHHH{HEGEHDBBB----()(()1126:::;CEEKHEDEFDFFFJIJ{JIJ{K{HIIQHPHGIKHDLHK{L{MFJF?CICCKCCGN{MGIFHLHHGJFEJKFEFEEHFHIKGJHJEFIFHIFFEDBCD?@G=7?AAE???>?FFDDCEDHEFCCDJFIHFDCEDEGIHEDCABCFCBCDGQGECBBB@?AABCF{LNJGFF{KEC:;EFEJFNQ@?@@BA<9:GCBDBB@@@AHDEEJ@412CB@BAAA@AABABCBBBCAELKMDEECA@??@@ABCBCBAABAA@A@ABCACEDDBA??>>@@EDEGIKHE<22222;<>,+)(()))*,78:77889CEDNGDDD433333:=;:::<=<=>??DDI{L<;;0@@@AA?><;<<<>>><;<;;>??=<<<;:::;:;;;;;==<;:;::8?>>?>=;;::;<<>><<;::;;=??>?=<;;;;<=;;;;;<:54434688766567
@d5ac3d83-b620-4d0a-ad77-cfbbc73efef9 runid=3ffb29643267db9bb8aae685166434a5232ac074 sampleid=1_launch read=35183 ch=46 start_time=2024-11-11T13:48:04Z model_version_id=dna_r10.4.1_e8.2_5khz_400bps_sup@v4.2.0 barcode=barcode05
TGGTACAGATCGTAAAATTGCGTAAGCAAATATAAAGTATCATTCAGGTTTAATATGTAAAGGTGTATTTAAAGGATCAGCTGGAAAAAAATTTTCCTTTGCTATTCTAAAATGAAAATCAATAAATGATAATATTAAGCAATAAAATATTACTATTAATATTAAAGAAATTAATGTTTAAATATAAATCTTTGTTCAAAATAGATTTTATCTTTTCTTGAATTTAATCCTATTTGGTTAGATGAGCCTTTTTCATGAAGAATAGATAAATGAATTATTGATATAGCTAAAATTATTAAAGGTATTAAAAAATGTAAAGAAAAAAATCGATTTAATGTAGGATTATCAACGGAAAATCTTCCTCAAACTCAAAAAACAATTTTTTTCCCTAAAAATGGAATTGAAGATAAAATATTAGTAATAACTGTTGCTCCCCAAAAAGATATTTGTCCTCAAGGTAAAACATACCAATAAAGCGGATCCTATAATTA
+
::::::::986000127787422224;;;<<;;;;;;::999::;;<:9999=<:::9:;;:;:98899;==?;<::::<<<=<<<?@AA@?=>3<@66@>=<;9999;<<?A==<<??;9885)('9<;::;<<=;::;;<<====<<<=:::::;<<<=:98894;;;;=<;(''''(:<977.--.6556)))'''''+2338::@?=<=<=???=66:::<::;99:;<=?><=<<998778878730./5:99::998877788;<;::::::;988878889;;;<<<998878877866778<=<;999899;::;;==<711112<=<;:976778::877400001>===;::;;==@@@?<;;:;;:9:;<BEHEFB?82:99<>=<:::9:;;;::999:<==<;9977777:::;<=>9:99961<;:<:98888999999:998878899:9900+(')+./*2/0026998624444
@ab553d97-d798-4762-a977-e14039b80469 runid=3ffb29643267db9bb8aae685166434a5232ac074 sampleid=1_launch read=39307 ch=415 start_time=2024-11-11T13:48:14Z model_version_id=dna_r10.4.1_e8.2_5khz_400bps_sup@v4.2.0 barcode=barcode05
AATTATAGGATCCGCTTTTATTGGGTATGTTTTACCTTGGGGACAAATATCTTTTTGGGGAGCAACAGTTATTACTAATATTTTATCTTCAATTCCATTTTTAGGGAAAAAAATTGTTTTTTGAGTTTGAGGAAGATTTTCCGTTGATAATCCTACATTAAATCGATTTTTTTCTTTACATTTTTTAATACCTTTAATAATTTTAGCTATATCAATAATTGATTTATCTATTCTTCATGAAAAAGGCTCATCTAACCAAATAGGATTAAATTCAAGAAAAGATAAAATCTATTTTAATAAAAGATTTATATTTAAAGATTTAATTTCTTTAATATTAATAGTAATATTTTATTGCTTAATATTATCATTTTTTATTGATTTTCATTTTAGAACAGCAAAGGAAAATTTTTTTCCAGCTGATCCTTTAAATACACCTTTACATATTAAACCTGAATGATACTTTATATTTGCTTACGCAATTTTACGATCTGTACCAA
+
=<<<<<5559DHFBBBCBIHIJJHIOHLNN{{R5555212228999:55FDE@@HRIHEHK]GGGGMH{IK{{LIF{{GM{\{MJ{KNQ{DDECF{HE{JLKBBD@E{NK{{{IHRSK{{{Q98879?>AEFLK{O{HK{G?//0J{{MLIQK{NKPI{I{KKMIH{MGK{{{J{FTF{{FHHIFTLGMKNNJ{{R{HHGOL{IRHLNJ{INEIRRJGHHLEGFFFIIJGJKHJIJIGGLI{J{I{{{43333NHJHGMJI{GGGH{KGLBBFFA=@>;::<MIDLH{DDC>=?>=@@?@GHGCKGIP{JI{KMGL{JKK{HLHK{DFDCBCGH{KGH{LKMNEF{HRO{G{{{KJ{LLOLL{JFI{KIGV{{J{{{KL{L{JMNLLGHEJHGBDC+***+?@FFVMKKOFIGGDEFIGIT{GJQ{HPKJKIE{G66A,BFFCA@BHHHJIKHGGGEEFDCDCF{KGHHIHQGDABABFDF{HH{A@@?>CIEGGHN
@77a5b8fc-32a6-4565-9249-5aabfcd9ddc5 runid=3ffb29643267db9bb8aae685166434a5232ac074 sampleid=1_launch read=19182 ch=294 start_time=2024-11-11T13:48:12Z model_version_id=dna_r10.4.1_e8.2_5khz_400bps_sup@v4.2.0 barcode=barcode05
TGGTACAGATCGTAAAATTGCGTAAGCAAATATAAAGTATCATTCCAGTTTTTGATGTTAAAGGTGTATTTAAAGGATCAGCTGGAAAAAAATTTTCCTTTGCTATTCTAAAATGAAAATCAATAAAATGATAATATTAAGCAATAAAATATTACTATTAATATTAAAGAAATTAAATCTTTAAATATAAATCTTTTATTAAAATAGATTTTATCTTTTCTTGAATTTAATCCTATTTGGTTAGATGAGCCTTTTCATGAAGAATAGATAAATGAATTATTGATATAGCTAAAATTATTAAAGGTATTAAAAAATGTAAAGAAAAAAATGGATTAGATGTTAGGATTATGAACGGAAAATCTTCCTCAAACTCAAAAAACAATTTTTTTCCCTAAAAATGGAATTGAAGATAAAATATTAGTAATAACTGTTGCTCCCAAAAAGATATTTGTCCTCAAGGTAAAACATACCCAATAAAGCGGATCCTATAATTA
+
54555565420..../34432.....5577552111333222231)''''&(''(()231137554334456776878887778787888876689;;87;998766454457955569;88888,(<;76333345554465778888976555566666655565666677:989877888:;97765566689;;8765777755556:8<7877<655--5446565444556433365444435543/.4-7765654543444568:00000655223212233567889777655331223566555545///7;9::;:::788881////0.(&'(()'''((/-...077770---,../0144588887677799;;::9826678:98777777765566789:9:9()3322222221/)''''+)-22120///0,++***/014556661-31))))&,0./.,-('&%&)-*%$$$$$
@c86a0127-1a3a-4815-9eff-7abd83afb38c runid=3ffb29643267db9bb8aae685166434a5232ac074 sampleid=1_launch read=147459 ch=338 start_time=2024-11-11T13:48:48Z model_version_id=dna_r10.4.1_e8.2_5khz_400bps_sup@v4.2.0 barcode=barcode05
AATTATAGGATCCGCTTTTATTGGGTATGTTTTACCTTGAGGACAAATATCTTTTTGGGGAGCAACAGTTATTACTAATATTTTATCTTCAATTCCATTTTTAGGGAAAAAAATTGTTTTTTGAGTTTGAGGAAGATTTCCCGTTGATAATCCTACATTAAATCGATTTTTTTCTTTACATTTTTTAATACCTTTAATAATTTTAGCTATATCAATAATTCATTTATCTATTCTTCATGAAAAAGGCTCATCTAACCAAATAGGATTAAATTCAAGAAAAGATAAAAATATTTAATAAAAGATTTATATTCAAAGATTTAATTTCTTTAATATTAATAGTAATATCTTATTGCTTAATATTATCATTTTTTATTGATTTTCATTTTAGAATAGCAAAGGAAAATTTTTTTCCAGCTGATCCTTTAAATACACCTTTACATATTAAACCTGAATGATACTTTATATTTGCTTACGCAATTTTACGATCTGTACCAA
+
BC@?=<<<<>>>>====<97<???@@?@A@ADDCDCB>88?>>?;;:9;D@??<=;<BCBD@?>==>=<===@??>?====>@ECA@?@B@@>?>@@@DGV{44439BEDJDCAA?;<<<CC/./009:;;;@A@@AABAA>99;;<>=;:;;<>><<<;:=<;;<==?G{{{DCD@44B@??CBFGE>76667?;=B?>==@DCG;;::;?<;;<:;<97788=5@?@@@@:AAB????>@AA@?<<=??????????@?@@>===:5222..--/145:===>?>==9766458;<AA?>==>>>?>>?>??==>>>@AAABABBBA>>=<<=<>97::999::<<==>>?>5433677::<>=<AEGHF@B@??@@@<A?>@93334;:===>=9>=>A@AAABCA@A@==??=;;<;<?B?EB@>>=>===A7=@><<<;;<::;<=<<;;;<<>?A@A><;;:;<=<;77779?@BA=55555<=>>>=<
@725d6ba0-8385-4f21-922e-f4324f519510 runid=3ffb29643267db9bb8aae685166434a5232ac074 sampleid=1_launch read=44409 ch=320 start_time=2024-11-11T13:48:49Z model_version_id=dna_r10.4.1_e8.2_5khz_400bps_sup@v4.2.0 barcode=barcode05
AATTATAGGATCCGCTTTTATTGGGTATGTTTTACCTTGAGGACAAATATCTTTTTGGGGAGCAACAGTTATTACTAATATTTTATCTTCAATTCCATTTTTAGGGAAAAAAATTGTTTTTTGAGTTTGAGGAAGATTTTCCGTTGATAATCCTACATTAAATCGATTTTTTTCTTTACATTTTTTAATACCTTTAATAATTTTAGCTATATCAATAATTCATTTATCTATTCTTCATGAAAAAGGCTCATCTAACCAAATAGGATTAAATTCAAGAAAAGATAAAATCTATTTTAATAAAAGATTTATATTTAAAGATTTAATTTCTTTAATATTAATAGTAATATTTTATTGCTTAATATTATCATTTTTTATTGATTTTCATTTTAGAATAGCAAAGGAAAATTTTTTTCCAGCTGATCCTTTAAATACACCTTACATATTAAACCTGAATGATACTTTATATTTGCTTACGCAATTTTACGATCTGTACCAA
+
{{{{GH>==>?JPGFGG95-+)''';EJHJIM{MJHIG>@CDCB65558;9:;BBBAPILLJI{I{KJGGO{L{LJNK{MIH{{KNIMKLHH{{JPPHIPJ{NHE=59FF{{{L{FFCHEPF65556C89JKJEGLLHJGDGBBBKJ{KMHK{HKI{HQLJGI:9:99ACI{HA7>2,/=><@?EJKQFJGMG{{P[KKHJ{J{IKJOJ{KHHSMGI{IGL{{IJHLIIIMKJJHHKLJ{IIGK{LJJY{JKSKQIHLMKIL{F{K{@9945:??=@B@@?AJHGLSH<<<8782(;?CCFIGG{N{NLKGLKGJN{LSHKI{K{{KH{PLM{KLNONLHJHM{IGKNH{LO{O{NHK{{O{IIJRNFOHJ{{IJP{{OS{{OIIGKHJ{L{JLMKJ{UFLIGKI{G{O{{KCA?@D{{KFGOF{JHGI{HICB=;<223FEEEFGKFGKFFFEEGGJ=====JLFGLINVGGDDCDEFLJ{ID@A@@BEJGEFEF
@f571899c-0273-4bc4-831b-17a442967d28 runid=3ffb29643267db9bb8aae685166434a5232ac074 sampleid=1_launch read=42573 ch=121 start_time=2024-11-11T13:48:46Z model_version_id=dna_r10.4.1_e8.2_5khz_400bps_sup@v4.2.0 barcode=barcode05
TGGTACAGATCGTAAAATTGCGTAAGCAAATATAAAGTATCATTCAGGTTTAATATGTAAAGGTGTATTTAAAGGATCAGCTGGAAAAAAATTTTCCTTGCTATTCTAAAATGAAAATCAATAAAAAATGATAATATTAAGCAATAAAATATTACTATTAATATTAAAGAAATTAAATCTTTAAATATAAATCTTTTATTAAAATAGATTTTATCTTTTCTTGAATTTAATCCTATTTGGTTAGATGAGCCTTTTTCATGAAGAATAGATAAATGAATTATTGATATAGCTAAAATTATTAAAGGTATTAAAAAATGTAAAGAAAAAAATCGATTTAATGTAGGATTATCAACGGAAAATCTTCCTCAAACTCAAAAAACAATTTTTTTCCCTAAAAATGGAATTGAAGATAAAATATTAGTAATAACTGTTGCTCCCCAAAAGGATATTTGTCCTCAAGGTAAAACATACCCAATAAAAGCGGATCCTATAATTA
+
DACLHJJFIIGFHHFFEIIHDDDCCDEEFI{HEIHIMNHHFJFGIJJGFFPHIMIEEDEEEGFJLKEHKEEJGMHHKGHGEFFDCCDJLGEDDHEF@5545FFFFGGF{FLLHDGGHGJGIECDHHE\PMFDCAA??>889==BCCDDFEG;;;:;BAACA@??>==<4@?@?@CC?<=>>>=@E?CA=>>;BAAAADBD?@@@A<;;;:;D=@>=;:7132)*<@DIGDFEEDFCH>;<DFDCCCA?AAA@AFKIIBA@@@@@@A@AABB@AB>?@??CBCCAA@?>??@@BBBDC@@??>?>>===>???@AC@?=<==>BCEDIECB;55556A@A@@>>>>???@?>=;77778AC@@@@??@@@BCBB>=<;=<:9::>CCCBFB82/000ABA?=>?>>>?>=<<<<=>@><<;::;:;<=>><=>>=@:::<6??==<;<<>???>?>===<;;;<<=>>=<<<<<<>;;<;;<954444789:99999
@f42ca19b-b94f-402f-8714-361d57fc530c runid=3ffb29643267db9bb8aae685166434a5232ac074 sampleid=1_launch read=45074 ch=413 start_time=2024-11-11T13:49:07Z model_version_id=dna_r10.4.1_e8.2_5khz_400bps_sup@v4.2.0 barcode=barcode05
AATTATAGGATCCGCTTTTCTGCAACTGTTTTATACCTTGAGGACAATCTTTTTGGGGAGCAACAGTTATTACTAATATTTTATCTTCGATTCCATTTTTAGGGAAAAAAATTGTTTTTTGAGTTTGAGGAAGATTTTCCGTTGATAATCCTACATTAAATCGATTTTTTTTCTTTACATTTTTTAATACCTTTAATAATTTTAGCTATATCAATAATTCATTTATCTATTCTTCATGAAAAAGGCTGATCTAACCAAATAGGATTAAATTCAAGAAGATAAATCTATTAATAAAAGATTTATATTTAAAGATTTAATTTCTTTAATATATAATAGTAATATTTTATTGCTTAATATTATCGTTTTTATTGATTTTCATTTTAGAATAGCAAGGGAAAATTTTTTTCCAGCTGATCCTTTAAATACACCTTTACATATTAAACCTGAATGGATTCTTTTGTTTACGCAATTTTACGATCTGTACCAA
+
666CBBCDCGEBC8869+)&&&%&))*&&&%$$$$&(0/(())*.-,)&&%%)77?@@FGIAAA==>>>>IDCCEEDJDFJECNEDA6(((((:30/2.+*-...8BFI{ILGFEMFGI{B@>;;168KEJLJJHKF73B99;BETEGMIHFJNGJFKKKKD11110<JEFG>;;:8DDF><BEGEFCBBDDEIGJHA=@?@>=>==<<>@@>>???AC33333DGA@@?>10.''(&'''0>>A@@*))))667CCBDCEEDDEGFGGEGAC@>::98:5.2+>==<<:;C@BBC>HHGJHIHCGFDKGCCBCDGJGJFGEHEDCABA>:;<<D@@@BBCDEHFGEHFCHGEHHDBB65+((''2=<9999:DD{C@??ARFGGH@?>>>>?@:8<FCEBCBBBD,*))*.<>?==;;@=>FCCB@@=<<@:;C@<99554**)(')%%)&&%%%&&&%$%&&),889=BFGA?87766760//00
@6a1c1d2f-7eea-4ec0-9c59-80416199e199 runid=3ffb29643267db9bb8aae685166434a5232ac074 sampleid=1_launch read=17369 ch=203 start_time=2024-11-11T13:49:11Z model_version_id=dna_r10.4.1_e8.2_5khz_400bps_sup@v4.2.0 barcode=barcode05
TGGTACAGATCGTAAAATTGCGTAAGCAAATATAAAGTATCATTCAGGTTTAATATGTAAAGGTGTATTTAAAGGATCAGCTGGAAAAAAATTTTCCTTTGCTATTCTAAAATGAAAATCAATAAAAAATGATAATATTAAGCAATAAAATATTACTATTAATATTAAAGAAATTAAATCTTTAAATATAAATCTTTTATTAAAATAGATTTTATCTTTTACTTGAATTTAATCCTATTTGGTTAGATGAGCCTTTTTCATGAAGAATAGATAAATGAATTATTGATATAGCTAAAATTATTAAAGGTATTAAAAAATGTAAAGAAAAAAATCGATTTAATGTAGGATTATCAACGGAAAATCTTCCTCAAACTCAAAAAACAATTTTTTTCCCCTAAAAATGGAATTGAAGATAAAATATTAGTAATAACTGTTGCTCCCAAAAAGATATTTGTCCTCAAGGTAAAACATACCCAATAAAAGCGGATCCTATAATTA
+
88776666663001128886400//0677::977766655666778966777;87654444444444668888765655667899:=>@98221-/6++8.3:87766788:<7778;<988777667443344445665556677999:9877665555555545555444558777666779<<:866556779;=<9876777654556<;;872.,&&&%&(+--6/.533333555587756654433458<>=77655555444456678777666675444345567778778000006644455789;;9553233588;<<;:5..../7776665343334'''''***+65668777778876766555555667;=AA?=<;8)333:;:978877665544446676544322222444545445653(777854444797998787666577798644434664444452----.233433223
@7ae7e414-8b93-4264-bd37-5d438f2fbea6 runid=3ffb29643267db9bb8aae685166434a5232ac074 sampleid=1_launch read=446538 ch=136 start_time=2024-11-11T13:49:18Z model_version_id=dna_r10.4.1_e8.2_5khz_400bps_sup@v4.2.0 barcode=barcode05
AATTATAGGATCCGCTTTTATTGGGTATGTTTTACCTTAAGGACGATCTCTTTTGGGGAGCAACAGTTATTACTAATATTTTATCTTCAATTCCATTTTTAGGGAAAAAATTGTTTTTTGAGTTTGAGGAAGATTTTCCGTTGATAATCCTACATTAAATTGATTTTTTCTTTACATTTTTTAATACCTTTAATAATTTTAGCTATATCAATAATTCATTTATCTATTCTTCATGAAAAAGGCTCATCTAACCAAATAGGATTAAATTCAAGAAAGATAAAATCTATTTTAATAAAAGATTTATATTTAAAGATTTAATTTCTTTAATATTAATAGTAATATTTTATTGCTAATATTATCATTTTTTATTGATTTTCATTTTAGAATAAGCAAAGGAAAATTTTTTTCCAGCTGATCCTTTTTTAAATACACCCTTTTTTCAGTATTTAAACCTGAATGATACTTTTTATACTACTACGCAATTTTTGGATCTATTACCAA
+
;;;CB????@?>=<=>=??>?A@?@BABCB@@?=<;7,(''&&''()+,-..340>@@A>==;;<>>ABABA@BA@@@A@BGEDCDDGDAA@73..1:;D988756HGEEEDCCDGFKH88777@>>DBCCECDBCC@:5459<@?>=>???>====>>A0////7?GG:::969::=@;<DAB@?@?@BDEBB=<<<>CBAAA>>>==>==:9999<??@@A???55555>=>==<==??;:::;>??;@@>=>?>975543)((((),-,+++*,.668:=;;;;<?AA><;;;<<<==@A@=<===@A?>?>623:98''''&)1-/.**.666677.---.9?@977---25633/000166653211378;7856772220//-(((499?<<>>?@BGGFHEB<;;<;:;;:=4))(((9<;::::94141111000//113009:<>.....4440,,(())9,)&%%&&&&''-./322'&%%%%$$'%%)..
@0ed21624-1118-467b-90ce-85b5422cae3e runid=3ffb29643267db9bb8aae685166434a5232ac074 sampleid=1_launch read=29183 ch=344 start_time=2024-11-11T13:49:32Z model_version_id=dna_r10.4.1_e8.2_5khz_400bps_sup@v4.2.0 barcode=barcode05
AATTATAGGATCCGCTTTTATTGGGTATGTTCTACCTTGAGGACAAATATCTTTTTGGGGAGCAACAGTTATTACTAATATTTTATCTTCAATTCCATTTTTAGGAAAAAAATTGTTTTTTGAGTTTGAGGAAGATTTTCCGTTGATAATCCTACATTAAATCGATTTTTTTCTTTACATTTTTTAATACCTTTAATAATTTTAGCTATATCAATAATTCATTTATCTATTCTTCATGAAAAAGGCTCATCTAACCAAATAGGATTAAATTCAAGAAAAGATAAAATCTATTTTAATAAAAGATTTATATTTAAAGATTTAATTTCTTTAATATTAATAGTAATATTTTATTGCTTAATATTATCATTTTTTATTGATTTTCATTTTAGAATAGCAAAGGAAAATTTTTTTCCAGCTGATCCTTTAAATACACCTTTACATATTAAACCTGAATGATACTTTTTATATTTGCTTACGCAATTTTACGATCTGTACCAA
+
888DCDBDBEFGDBBDFBA@=?@??DFGFGE<<;;<{IGDECBBFDFED@?@>>?CBGJIEDDCAAABCCCGGFDEGJHGJFIQHFH{HIDFDCEEA?BCEF***).8ACDD('''(?>FB<<;;<=<?DFHEHEFEFEJB@?@BDCA?@A@DDEFCDEDFELDIHI{{L{{;:;636ACCEGLKLHGDGCFFGCGNCBDCCFEKFFB@????@A@??ABBDEECDDBAA@AABF@@@?=??@>>>>?@A@AAABC;:::798889/'''''+)('')*(.7<@DCE@????IGGDBA@@BAABCDCBBA@DBIB??>>ABFEEGEHFFC@???@A?@?>>>>??@ADFDDBA@A@?>>>>>@BCABBDHIJFDCBBBDCGGEDDE?8888?>===>>?AAAA@ABBFKFFFA999B@?>>>?BB?@D@BCC@<;:<:<>??>><<<;;<<<:;;;<?>>=,++*111:==??@?;76778?CD>96556776688==
@dbdfde33-4375-42d7-b977-b08dc05d60f6 runid=3ffb29643267db9bb8aae685166434a5232ac074 sampleid=1_launch read=58172 ch=178 start_time=2024-11-11T13:49:35Z model_version_id=dna_r10.4.1_e8.2_5khz_400bps_sup@v4.2.0 barcode=barcode05
AATTATAGGATCCGCTTTTATTGGGTATGTTTTACCTTGAGGACAAATATCTTTTTGGGGAGCAACAGTTATTACTAATATTTTATCTTCAATTCCATTTTTAGGGAAAAAAATTGTCTTTTCAGTTTGAGGAAGATTTTCCGTTGATAATCCTACATTAAATCGATTTTTTTCTTTACATTTTTTAATACCTTTAATAATTTTAGCTATATCAATAATTCATTTATCTATTCTTCATGAAAAAGGCTCATCTAACCAAATAGGATTAAATTCAAGAAAAGATAAAATCTATTTTAATAAAAGATTTATATTTAAAGATTTAATTTCTTTAATATTAATAGTAATATTTTATTGCTTAATATTATCATTTTTTATTGATTTTCATTTTAGAATAGCAAAGGAAAATTTTTTTCCAGCTGATCCTTTAAATACACCTTTACATATTAAACCTGAATGATACTTTATATTTGCTTACGCAATTTTACGATCTGTACCAA
+
I{GJCR0GEMKILGEDGEFB=<<<=FLHHKDC/''''(''?AAE:989A{AAABAAAGH{{K{HJKNI{QKJKHH{HJ{{IMH{{LPI{NNNIGLHKUNLK{J{HLORJM{JD;;,,((((2-----@BG{LY{{N{HLLI{GFDBCBBK{JJLKILOIKHNJGPHIPKTL{MBA750DKIJLK{{JTKIJ{{K{LOLLI{K{KT{H{IFEFDEDDCFIQJEHIJL{LMKFHM{LN{GM{{JMJO{UNHJ{KLKIRMKJIJ{{{{J{IMJMN{K{HH{N{JLJHIJNNJ{LHK{{KJLJIIJLLMHQL{IEIEBD{LIIK{{Q{JKKLJ{EJ{KIRKM{MLHIHKIL{LKLIL{Q{LKOKLS{JHVKGIJL{{LJKL{F?KIFBBB;30DBCHBBDCCF{LLEI{OQMJ{{{HGDEIGJHF{CO{{LH{{NNIFLHH{KNGIK{PGGFHNPBFB;;;;;DCDBACIFTJHKQQGIFEDG{{QK{MDCCCCOJIGGKI
@635ed7a6-bc06-4cf1-b3f6-35d1d6f8a112 runid=3ffb29643267db9bb8aae685166434a5232ac074 sampleid=1_launch read=199654 ch=231 start_time=2024-11-11T13:49:37Z model_version_id=dna_r10.4.1_e8.2_5khz_400bps_sup@v4.2.0 barcode=barcode05
TGGTAGGAATTAAGTAAAATTGCGTAAGCAAATATAAAGTATCATTCAGGTTTAATATGTAAAGGTGTATTTAAAGGATCAGCTGGAAAAAAATTTTCCTTTGCTATTCTAAAATGAAAATCAATAAAAAATGATAATATTAAGCAATAAAATATTACTATTAATATTAAAGAAATTAAATCTTTAAATATAAATCTTTTATTAAAATCAATTTTATATATTTTATTTGAATTTAATCCTATTTGGTTAGATGAGCCTTTTTCATGAAAGAATGGATCAAATGAATTATTGATATAGCTAAAATTATTAAAGGTATTAAAAAATGTTAAAGAAAAAAATCGATTTAATGTAGGATTATCAACGGAAAATCTTCCTCAAACTCAAAAAACAATTTTCTTCCCTAAAAATGGAATTGAAGATAAAATATTAGTAATAACTGTTGCTCCCCAAAAAGATATTTGTCCTCAAGGTAAAACATACCAATAAAAGCGGATCCTATAATTA
+
3/.//())('%$$%&'()3=B>>>?88888A@@BLABCGHK{LHJK=<==<={FGD>?9<;;;GN{LIMLJIJ{{GLIHGE?@@A9889FE{JDIH=?H>>BABK{M{E>555L{IGEHSLGIDIDFGEK{KGHIKFED==<>DEJGFFEGMEGDE==BCFFGEEOLHQMIHIFFEI?BAB88887????9446>@@@A@EEC>?;2.('''''*)))'())))*111+;??ADDCJ>>>=@@@9999:>??;:::9::<?<:99>@?7-,3300,++,,31)((((DHEGHFKJIABB???JK{KHEFFEEEGEEC?@>CHJF<:1**+,235?CEFG>('''(>>CBB65447;;;;>>@=>>>A{{A@322227888:@@AAADC>;;:<DD?BA@>0)ACBEHGKFEDCBDEDBABA@A?=@@?76779;;=>=65666::::<9@BCEDC?@?@ABABCA>==<=ACCBCC@@;;<55<<=>?><766569;=<;:55;
@9a200023-56fe-45e8-b70a-d079e43fe489 runid=3ffb29643267db9bb8aae685166434a5232ac074 sampleid=1_launch read=45738 ch=509 start_time=2024-11-11T13:49:46Z model_version_id=dna_r10.4.1_e8.2_5khz_400bps_sup@v4.2.0 barcode=barcode05
TGGTACAGATCGTAAAATTGCGTAAGCAAATATAAAGTATCATTCAGGTTTAATATGTAAAGGTGTATTTAAAGGATGAGCTGGAAAAAAATTTCCTTTGCTATTAGAAAATGAAAATCGATAAAAAATGATAATATTAAGCAATAAAGTATTACTATTAATATTAAAGAAATTAAATCTTTAAATATAAATCTTTTCTAAAATAGATTTTATCTTTTCTTGAATTTAATCCTATTTGGTTAGATGAGCCTTTTTCATGAAGAATAGATAAATGAATTATTGATATAGCTAAAATTATTAAAGGTATTAAAAAATGTAAAGAAAAAATCGATTTAATGTAGGATTATCAACAGAAAATCTTCCTCAAACTCAGAAAACAATTTTTTTCCCTAAAAATGGAATTGAAGATAAAATATTAGTAATAACTGTTGCTCCCAAAAAGATATTTGTCCTCAAGGTAAAACATACCCAATAAAAGCGGATCCTATAATTA
+
887666777540000177753////0889::97/...010001688977778:86654445566656778333333----,+))*28;?<;878,91191;<:::210001+3444:>3)))))31112322226677118888899:88977899:99:8787789::;::9>===<88887:9778655688:<<..-++,0++++++<9:999:@<>>:98779766666:9:99788989976654559=<;>=332245776667699877767786666567789988877211115644467899998644445999;<<;2----.33:85544466785443+++++-,)'''',/03;<<;98777:9999:?AGHL432,-7779877899:6552110100+1110024456555576877,,,+0;:;97766889898788777677777656675557777773////056553323*
@e0573248-620a-42b1-bf6b-7f2ff0a8d0ff runid=3ffb29643267db9bb8aae685166434a5232ac074 sampleid=1_launch read=40360 ch=422 start_time=2024-11-11T13:49:49Z model_version_id=dna_r10.4.1_e8.2_5khz_400bps_sup@v4.2.0 barcode=barcode05
TGGTACAGATCGTAAAATTGCGTAAGCAAATATAAAGTATCATTCAGGTTTAATATGTAAAGGTGTATTTAAAGGATCAGCTGGAAAAAATTTTCCTTTGCTATTCTAAAATGAAAATCAATAAAAAATGATAATATTAAGCAATAAAATATTACTATTAATATTAAAGAAATTAAATCTTTAAATATAAATCTTTTATTAAAATAGATTTTATCTTTTCTTGAATTTAATCCTATTTGGTTAGATCAGCCTTTTTCATGAAGAATAGATAAATGAATTATTGATATAGCTAAAATTATTAAAGGTATTAAAAAATGTAAAGAAAAAAATCGATTTAATGTAGGATTATCGACGGAAAATCTTCCTCAAACTCAAAAAACAATTTTTTTCCCTAAAAATGGAATTGAAGATAAAATATTAGTAATAACTGTTGCTCCCCAAAAAGATATTTGTCCTCAAGGTAAAACATACCCAATAAAAGCGGATCCTATAAA
+
BCCCRIIIHHQGFHGMI{{IGHHGKFLMLJLR{JIGJKJ{MS{JJ{NILJ{MMNIOKILNJOJIG{PKHJIHJFK{GLJPKIGGCCFK{{JJHJHHEFLIH{J{KJOMFPU{LJLTIFHGNHF{MNHFFCFICBAB>>=>>A((((+0/011133334=<<GEGGBBDEHDFLGL{MKJO{KCJHJ?<..-6000091@@??AGDPIGDKF{JEI{{J{AHF>>?>>D>>GEFEGGDF<==<,+++(()+,B?=<88CHHEFACBBACCNOIFJJHKFFHHHLIFHFEEFDGIHO{{KJIFGFFGJDG?5313@?@1/+++35;AAG{{{D>>>>?;;CFCCEDDAA@@?;:::;@?@GIHIED?=200028ABADEDGDCA@CGL{{JKD;2GEHAB@?=>>?@CCC@????ADDEDE>>==???@ABBBCDCC???0+<;:;>=<=<?@AABCBDBBAA?A@@>?=<<==>@B@@@@@@<;;;:=???A@@A
@a6303a11-3f48-4f32-a171-c1319cbca8b5 runid=3ffb29643267db9bb8aae685166434a5232ac074 sampleid=1_launch read=50927 ch=366 start_time=2024-11-11T13:49:49Z model_version_id=dna_r10.4.1_e8.2_5khz_400bps_sup@v4.2.0 barcode=barcode05
AATTATAGGATCCGCTTTTATTGGGTATGTTTTACCTTGAGGACAAATATCTTTTTGGGGAGCAACAGTTATTACTAATATTTTATCTTCAATTCCATCTTTAGGGAAAAAAATTGTTTTTTTGAGTTTGAGGAAGATTTTCCGTTGATAATCCTACATTAAATCGATTTTTTCTTTACATTTTTTAATACCTTTAATAATTTTAGCTATATCAATAATTCATTTATCTATTCTTCATGAAAAAGGCTCATCTAACCAAATAGGATTAAATTCAAGAAAAGATAAAATCTATTTTAATAAAAGATTTATATTTAAAGATTTAATTTCTTTAATATTAATAGTAATATTTTATTGCTTAATATTATCATTTTTTATTGATTTTCATTTTAGAATAGCAAAGGAAAATTTTTTTCCAGCTGATCCTTTAAATACACCTTTACATATTAAACCTGAATGATACTTTATATTTGCTTACGCAATTTTACGATCTGTACCAA
+
JII{MIL{LJ{T{I{G{I{LJKKTLK{FP{PKD>?<<:66678CGIHGL^G@FCEGCEFG`OSHKKKHH{LMJKRK{LGP{L{IL{HLIJGIP{LIMNBCBCBBL{I{QMN{{JJCGH{9B{I54444B?AICNIILKFHC@NBCCNH{LL{L{LJMHO{JIIGSFG{GAGGFEDD<89{HHHJHMHFCHJQQH{J{JKLLCIBBNFLLMHHKRJKH{IHK{M{IGIJ{{L{MF{IQTKOHP{{KP{HKTJ{GIEILMPKMFHH{GKE@@A@?@@?DQHDCIICCCFHM{KGLM{M{OIM^MT{GNLMOKZL{JJ{{JIM{GIWH{PFGKCEWIGGKIKJLHI{HL{NK{MHJIJ{{N{{JJNLHQJGJG{{KKGMGO{{I{LOFJONQRGKEEHFHE{FNPI{{SI{IL{R@D/0BFGKHSHGGNF{K{GFGEGHJMFGIJFGGEEEFFEDECA@AABCEED=GGFFFLIGKEDBCDCFG{{K><;;::::<??CB
@5d220f95-a4e1-408e-a143-ad735d44e6a2 runid=3ffb29643267db9bb8aae685166434a5232ac074 sampleid=1_launch read=28750 ch=270 start_time=2024-11-11T13:49:47Z model_version_id=dna_r10.4.1_e8.2_5khz_400bps_sup@v4.2.0 barcode=barcode05
AATTATAGGATCCGCTTTTATTGGGTATGTTTTACCTTGAGGACAAATATCTTTTTGGGGAGCAACAGTTATTACTAATATTTTATCTTCAATTCCATTTTTAGGGAAAAAAATTGTTTTTTGAGTTTGAGGAAGATTTTCCGTTGATAATCCTACATTAAATCGATTTTTTTCTTTACATTTTTAATACCTTTAATAATTTTAGCTATATCAATAATTCATTTATCTATTCTTCATGAAAAAGGCTCATCTAACCAAATAGGATTAAATTCAAGAAAAGATAAATCTATTTTAATAAAAGATTTATATTTAAAGATTTAATTTCTTTAATATTAATAGTAATATTTTATTGCTTAATATTATCATTTTTTATTGATTTTCATTTTAGAATAGCAAAGGAAAATTTTTTTCCAGCTGATCCTTTAAATACACCTTTACATATTAAACCTGAATGATACTTTATATTTGCTTACGCAATTTTACGATCTGTACCAA
+
GGJDECDCDFDFA@AAAGKJIIGPLJG{JHIM{HNI{<99893386/-*+*,*++++<CEEDGC@@333333DDEHIEDEGENGFIGEHIHGEDCFDHGG{I==<<CJKRM{M{MGGHKK{{BBAAB>;<EEDEGEDDEJHB???@?A@???AABC@@@??ABA>?@?CL{{N?==:7:DDD@{JFFCBBACDEFEFCAABCJEA??==<=<<==;;<<=>???>@?>>===>>?>?>=;;;;:<<=?AF?>?>?A@@@?>>=>??@ACABA@?@?>?@?=<<<=?>>==<5555?@@@@@@@ADCA?>>?@DA====>@AABCDDDDB>=<<<====<;;;;=?@DGDBC@???>>>==>>>??>?ACJGFDCCABBBDEA@@@CD@??=200....5::>=@@ACGDECA>=>=<<;;;<>A@A@=98889:<B=>=;;:;;<<<;;;;;:9::::;<<<<;::;;<=<;855556;<>=;0///078::::9
@420ea123-8f0f-4067-af3d-5f1236d64862 runid=3ffb29643267db9bb8aae685166434a5232ac074 sampleid=1_launch read=159313 ch=239 start_time=2024-11-11T13:49:49Z model_version_id=dna_r10.4.1_e8.2_5khz_400bps_sup@v4.2.0 barcode=barcode05
AATTATAGGATCCGCTTTTATTGGGTATGTTTTACCTTGAGGACAAATATCTTTTTGGGGAGCAACAGTTATTACTAATATTTTATCTTCAATTCCATTTTTAGGGAAAAAAATTGTTTTTTGAGTTTGAGGAAGATTTTCCGTTGATAATCCTACATTAAATCGATTTTTTTCTTTACATTTTAATACCTTTAATAATTTTAGCTATACCAATAATTCATTTATCTATTCTTCATGAAAAAGGCTCATCTAACCAAATAGGATTAAATTCAAGAAAAGATAAAATCTATTTTAATAAAAGATTTATATTTAAAGATTTAATTTCTTTAATATTAATAGTAATATTTTATTGCTTAATATTATCATTTTTTATTGATTTTCATTTTAGAATAGCAAAGGAAAATTTTTTTCCAGCTGATCCTTTAAATACACCTTTACATATTAAACCTGAATGATACTTTATATTTGCTTACGCAATTTTACGATCTGTACCAA
+
777GEJAABBB@>>>?FIOLJIJEGMLJJMK{IGHKHGIHHLM{MLILK{GJIEI{{JL{NPOK{NHNL{IH{Q{{H{KMJWL{{{QKKS;:::;LKEFH{{;:::@F{MO{{M{H{{KP{L333386335;==FUEHID?GAACH{KSN`{{{UJMIIHLNJJ{{{IIHK{IACB?8ECDDCCGKLKKPLMMOM{OL{{{{{I{IL{N{JEIHKKONK{TI{PKKIMDDEEDHFIOEMC[{QM{{I{J{SK{HJHHJGCCBBBJFGIIA33.--0>??:;::@AFKGLJOKKTIJEHJJRKK{{M{IGM{MQG{{LP{{V{{{{{O{IMLG{IHQGFIGICGEKO{{L{M{GN{JO{RLFFEIOIEIM{KK{MQMH{N{NJDOHI???=<;=98999]FGL{KJ{KL{OM{BBIGG{EGEHKIE{KIGKGFIEF{ENHHFFJFGIEEDEFDBABCCCHEFHFFDDF{HLJF@====>BCDCD>>>>@CBAABCC
@3b9b39bc-6816-4a7c-aabf-e47eea31ea42 runid=3ffb29643267db9bb8aae685166434a5232ac074 sampleid=1_launch read=199660 ch=231 start_time=2024-11-11T13:49:54Z model_version_id=dna_r10.4.1_e8.2_5khz_400bps_sup@v4.2.0 barcode=barcode05
AATTATAGGATCCGCTTTTATTGGGTATGTTTTACCTTGAGGACGAATCTCTTTGGGGAGCAACAGTTATTACTAATATTTTATCTTCAATTCCATTTTTAGGGAAAAAAATTGTTTTTTGAGTTTGAGGAAGATTTTCCGTTGATAATCCTACATTAAATCGATTTTTTTCTTTACATTTTTTAATACCTTTAATAATTTTAGCTATATCAATAATTCATTTATCTATTCTTCATGAAAAAGGCTCATCTAACCAAATAGGATTAAATTCAAGAAAAGATAAAATCTATTTTAATAAAAGATTTATATTTAAAGATTTAATTTCTTTAATATTAATAGTAATATTTTATTGCTTAATATTATCATTTTTTATTGATTTTCATTTTAGAATAGCAAAGGAAAATTTTTTTCCAGCTGATCCTTTAAATACACCTTTACATATTAAACCTGAATGATACTTTATATTTGCTTACGCAATTTTACGATCTGTACCAA
+
II\QHLDKGLJFFHFIIKHGGLGNIOLKIIOJJ@<3//''(()+'(''&'((+3*6BEGHHFEIDDFFFHFJIMKHIHIKJJQGHKTOKCFKOIIGIILHH{NKJK{K{{{J{IU{IV{{JLEEH<89FMEC4433330;**889GHHFHI{M{IIIGFLKECBBDFQR{{?>=.**CEDPL{SLUMERIJFD==DCCDDLLPHGIJHFFPHHHFGDHH{IQKN{I{{JILK{IMFHHGGHGGI{LJF{LIHGGFGFKEG{OK{NBDIM{MKKDEIJKI{JLFFHMOLGHJFHFLH{GGFHGGJKIQJJFGLHHGEKGIGKIKKG{S{GNIHIHEGFFHJGGEGHHKFHGGPJFEFEEEDHFKKIFKL{K{IGLKHJP{{<<<<<<<CDCDCDDDBDDE?AE===<=IFGEA>==AAAE8879500<89@@@>006/0@CDCECFICEGCEBAA@@BACDDDGFCCFEFFDEC@???AGIHGF?====AACBAB@
@00fc5676-4b58-4e00-ba7e-3be088b7fb84 runid=3ffb29643267db9bb8aae685166434a5232ac074 sampleid=1_launch read=44870 ch=510 start_time=2024-11-11T13:50:12Z model_version_id=dna_r10.4.1_e8.2_5khz_400bps_sup@v4.2.0 barcode=barcode05
TGGTACAGATCGTAAAATTGCGTAAGCAAATATAAAGTATCATTCAGGTTTAATATGTAAAGGTGTATTTAAAGGATCAGCTGGAAAAAAATTTTCCTTTGCTATTCTAAAATGAAAATCAATAAAAAATGATAATATTAAGCAATAAAATATTACTATTAATATTAAAGAAATTAAATCTTTAAATATAAATCTTTTATTAAAATAGATTTTATCTTTTCTTGAATTTAATCCTATTTGGTTAGATGAGCCTTTTTCATGAAGAATAGATAAATGAATTATTGATCTAGCTAAAATTATTAAAGGTATTAAAAAATGTAAAGAAAAAAATGGATTAGATGGGTCTCAAACGGAAAATCTTCCTCAAACTCAAAAAACAATTTTTTTCCCTAAAAATGGAATTGAAGATAAAATATTAGTAATAACTGTTGCTCCCCAAAAAGATATTTGTCCTCAAGGTAAAACATACCCAATAAAAGCGGATCCTATAATTA
+
<=<<<<<<<::677779::8744444899:;;;:;:9998778889998:<;=<::9787778788899:<<<:8777777899;;>>?>===?<AB>>=9:;:999::;<<<9999;<9998899:;:98777677776545567777776677999899887667699999:;:9:9889::?>;98877899;>AA>=<;<;;:87789>==;;;;?>?>99:::=;<::99:9:;<=@@=76654/,,,+)433;<9886666666789:;::99998976776899:;;;;;;8888797766678899;;:877778<<=@DC=<''''(+&&&&')))))**5--3334:;99;<<<<;<<<;<;::::;:::;;>ACDCB@@<;;;<>=<998777765555578;9887544445667877777::;<<;:9:977779:;:;::;:998799:;<;98888::777778511101566543234
@849279a4-7e0d-4b79-bb6a-3d13ca874142 runid=3ffb29643267db9bb8aae685166434a5232ac074 sampleid=1_launch read=47969 ch=408 start_time=2024-11-11T13:50:08Z model_version_id=dna_r10.4.1_e8.2_5khz_400bps_sup@v4.2.0 barcode=barcode05
TGGTACAGATCGTAAAATTGCGTAAGCAAATATAAAGTATCATTCAGGTTTAATATGTAAAGGTGTATTTAAAGGATCAGCTGGAAAAAAATTTTCCTTTGCTATTCTAAAATGAAAATCAATAAAAAATGATAATATTAAGCAATAAAATATTACTATTAATATTAAAGAAATTAAATCTTTAAATATAAATCTTTTATTAAAATAGATTTTATCTTTTCTTGAATTTAATCCTATTTGGTTAGATGAGCCTTTTTCATGAAGAATAGATAAATGAATTATTGATATAGCTAAAATTATTAAAGGTATTAAAAAATGTAAAGAAAAAAATCGATTTAATGTAGGATTATCAACGGAAAATCTTCCTCAAACTCAAAAAACAATTTTTTTCCCTAAAAATGGAATTGAAGATAAAATATTAGTAATAACTGTTGCTCCCCAAAAAGATATTTGTCCTCAATGTAAAACATACCCAATAAAAGCGGATCCTATAATTA
+
AAAA@@@@?>=;;;;;<==::89889<==>?>>>>========<===:::::=<;::::;<<;;:::;;=>??<<;;;;<<=>>>?CCGBA?@CCE:99>9B@>==<<>>??@<=<>CI?>>>>???@@?<;::99:::::9::;;<9998;999:=><==<<<;;<<>==>>>@?<<;::<<<AA@=<<;;<==@BDB?>=<==<;9999;?<@>>?@CC==GMJHU{NK{KJ{LRNJFEEDNHK{PKI{CC>?{{MPKKQJMSPIIM{FGFJE66666KHHLGKKIGKLJL{NM{{N{KOH{NS{BC@2113C@@=>8885477@J{N{HJEII{KK{JLLKJ{KML{BA???JHMP{{JFLO^KJYVK{KP><==P{NMLGK{O{{{JID;LRKPMMO{IEI{IIILM{HLK{LP{{KGJI{QKIHIJ{PJ{E@30:6GMN{QQQNJP{QHIS{NPSJKEGKQLKK{HKGEEEGCAA5.ABBCCDDGFFKLIFH
@3977340b-5c78-4827-9a7f-6f4ce6836580 runid=3ffb29643267db9bb8aae685166434a5232ac074 sampleid=1_launch read=35826 ch=324 start_time=2024-11-11T13:50:06Z model_version_id=dna_r10.4.1_e8.2_5khz_400bps_sup@v4.2.0 barcode=barcode05
TGGTACAGATCGTAAAATTGCGTAAGCAAATATAAAGTATCATTCAGGTTTAATATGTAAAGGTGTATTTAAAGGATCAGCTAAAAAATTTTCCTTTGCTATTCTAAAATGAAAATCAATAAAAAATGATAATATTAAGCAATAAATATTACTATTAATATTAAAGAAATTAAATCTTTAAATATAAATCTTTTATTAAAATAGATTTTATCTTTTCTTGAATTTAATCCTATTTGGTTAGATGAGCCTTTTTCATGAAGAATAGATAAATGAATTATTGATATAGCTAAAATTATTAAAGGTATTAAAAAGTGTAAAGAAAAAAATCGATTTAATGTAGGATTATCAACGGAAAATCTTCCTCAAACTCAAAAAACAATTTTTTTCCCTAAAAATGGAATTGAAGATAAAATATTAGTAATAACTGTTGCTCCCCAAAAAGATATTTGTCCTCAAGGTAAAACATACCCAATAAAAGCGGATCCTATAATTA
+
5334@@ED@@@ADIG{PIHFDCFEFEGDEFDDEEHLIIJLGFDFGDDGGDFGGHFEEDCDDGHFEDFHFHGGEDGEB<;889***,00018-02122,:EIFFFPKEGGFFBDDHG55556DL98888ABBBCBEHHFFG3333662<<<633333KDFDEEEEFFEEFEJIHGIDEBCCDFKEGBBCFFFNL{GJHGDHIGHMNF97?8C<<<<G@EC??BFLMEIEEFDDDGLGUGK988888@>>877666FDBCBABBBAAACACFEABBBBEELCCCCDAAABCHJGEHFDDFEEADC@?@?ADEFFA@@@AACIHFII{HHA>>>>?HFCCB@@@@BFEDBDD?=<==>GGGF:999ABCHFECBCAABA?>=>AEHIGKKDB9:==EIICBBA@@???>>>??ABB@@@?>==<<===>?@CC>><<;>;CDCCA?????@AA@@?@@????AABA@?=<<==>@>===>>=76655889;:9999
@b5f4ec28-5577-4555-a138-d5a1a891300c runid=3ffb29643267db9bb8aae685166434a5232ac074 sampleid=1_launch read=44464 ch=320 start_time=2024-11-11T13:50:12Z model_version_id=dna_r10.4.1_e8.2_5khz_400bps_sup@v4.2.0 barcode=barcode05
TGGTACAGATCGTAAAAGTTCGTAAGCAAATATAAAGTATCATTCAGGTTTAATATGTAAAGGTGTATTTAAAGGATTGGCTGGAAAAAAATTTTCCTTTGCTATTCTAAAATGAAAATCAATAAAAAATGATAATATTAAGCAATAAAATATTACTATTAATATTAAAGAAATTAAATCTTTAAATATAAATCTTTTATTAAAATAGATTTTATCTTTTCTAAAATTAATCCTATTTGGTTAGATGGGCCTTTTTCATGAAGAATAGATAAATGAATTATTGATATAGCTAAAATTATTAAAGGTATTAAAAAATGTAAAGAAAAAAATCGATTTAATGTAGGATTATCAACGGAAAATCTTCCTCAAACTCAAAAAACAATTTTTTTCCCTAAAAATGGAATTGAAGATAAAATATTAGTAATAACTGTTGCTCCCCAAAAAGATATTTGTCCTCAAGGTAAAACATACCCAATAAAAGCGGATCCTATAATTA
+
6.-124=>=='''''/-('''(*,6=@@BBB?>===?AAA;;;:89999<?>A?=<<<<=>>?>>??ABB::9+.))(&&&**+,--1<=743352211134@?==>>?ABAA?>>>?@???>===>@@@@@?>==>?@@@?>???>>>=>=66667>=>>9::55555:=>==@>=>=<=???CD?<;;::;<=@DCE@?;;>?>?;;;;;:1C>>>>F:9)((((-)*8;;<;<<<=>CB,,,,-7768;:ADEA>=<<<;::;6000/./.1;<;===>><=<::::;=>@@AAAC>4.**><75412>=?=<:::::;=<3869::,****+'+7888888:;:;:9854445:AFA@?=<778679=?8888B?=<<=?CGL{KD@=1>??BFCB@?>==;;;::::;=?@>998878888;;<=;=<<;;:73/;>??>=<<<=>@?????=<;;;<===><::;;<<A?====>:655559::<11111
@695fb5b8-b237-424d-b05e-b626c4238843 runid=3ffb29643267db9bb8aae685166434a5232ac074 sampleid=1_launch read=32299 ch=272 start_time=2024-11-11T13:50:09Z model_version_id=dna_r10.4.1_e8.2_5khz_400bps_sup@v4.2.0 barcode=barcode05
AATTATAGGATCCGCTTTTATTGGGTATGTTTTACCTTGAGGACGATCTCTTTTGGGGAGCAACAGTTATTACTAATATTTTATCTTCAATTCCATTTTTAGGGAAAAAAATTGTTTTTTGAGTTTGAGGAAGATTTTCCGTTGATAATCCTACATTAAATCGATTTTTTTCTTTTACATTTTTTAATACCTTTAATAATTTTAGCTATATCAATAATCCATTTATCTATTCTTCATGAAAAAGGCTCATCTAACCAAATAGGATTAAATTCAAGAAAAGATAAAATCTATTTTAATAAAAGATTTATATTTAAAGATTTAATTTCTTTAATATTAATAGTAATATTTTATTGCTTAATATTATCATTTTTTATTGATTTTCATTTTAGAATAGCAAAGGAAAATTTTTTTCCAGCTGATACCTTTAAATACACCCTTACATATTAAACCTGAATGATACTTTATATTTGCTTACGCAATTTTACGATCTGTACCAA
+
GGIDBABBDEDCCDBCC:444944;@BDEEGMIEEH{=<<==CD>=====>>B40ACBD@>=;;<=>???A@CCFDDECCEHEDEGHGCA@?>@ABG{JMGIFC@EGML{{FGFKGH{JE---->B>?A>>??BBCIEFA=<<<=?>==>>@A@>>=>=>=<<>>?BKDIHHA;5/-28@?ACDMDB>==<=?DBC@>==>@DHFA@=<;<<=<<;:;<<>ADFDFB@>==;;><::9::;;?>=<=>>>==<;<=<>=<222233((3'';==????>><<<=>?@==<==ABB>77<<>>>@@BDE=<<<;>@<===?CBCBCABDC@@@=<;888<;<<<<>?BEHFCE@?@??@B===52,,,,,//33=<<=?DFKDDB?ADCCCB??>=>??@A@@@>>??AAB@87668;::<*((((:8:BB@A>=<+*6++<=:::999<=<::9889:;<??@@??>>>@A@?>:8888:>?CB=533348;;;;<;
@b17d2dc3-7456-46d6-a829-99e2413bd537 runid=3ffb29643267db9bb8aae685166434a5232ac074 sampleid=1_launch read=75687 ch=208 start_time=2024-11-11T13:50:01Z model_version_id=dna_r10.4.1_e8.2_5khz_400bps_sup@v4.2.0 barcode=barcode05
TGGTACAGATCGTAAAATTGCGTAAGCAAATATAGAATTATCATTCAGGTTTAATATGTAAAGGTGTATTTAAAGGATCAGCTGGAAAAAAATTTTCCTTTGCTATTCTAAAATGAAAATCAATAAAAAATGATGATGTTTAGCAATAAAATATTACTATTAATATTAAAGAAATTAAATCTTTAAATATAAATACTTTATTAAAATAGATTTTATCTTTTCTTGAATTTAATCCTATTTGGTTAGATGAGCCTTTCATGAAGAATAGATAAATGAATTATTGATATAGCTAAAATTATTAAAGGTATTAAAAAGTGTAAAGAAAAAAATGGATTAAATGTAGGATTATCAACGGAAAATCTTCCTCAAACTCAAAAAACAATTTTTTTCCTAAAAATGGAATTGAAGATAAAATATCTAGTAATAACTGTCTCCCCAAAAAGATATTTGTCCTCAAGGTAAAACATACCCAATAAAAGCGATCCTATAATTA
+
C-----?>@JDFELF{NNKLNH{HJEGDC?;-+'&&&&''')347;>>??A=99967560017FIEE?<<;:9=FEBBABACCM===EH{FAAA>552..0-3DGFMCB?BGJOJGAPLJ<9999>?<9::111'''%%%%$$$%@B>::988--,,+--.66;>>:555DGG{FMLKMB<<<<<BEAFA>>>?,+++@,HFFEGH{EAAAACNEE?AAB21111<FI{{{LJ{KI?@BA@@CDLKIFEDCBA@3,))))*/1=DCDHGGGLG{FEGFGLEP--..DDCDEEFNK{IGDEEFIIKFGIKEJJIULGIG;:::;><9?FGE++++,)**(&(((((())))++**;<>AKIM{HCBCBBDFCB<====DEBBBFHN{{{{>701<=L{ODDDCEH;@A33322520//(&%%&()066661/(((()0+8CG[IS{FOFA;=ABB222227899>?@@45/+)*,24:;9:7***2465446:<
@ebe65bca-9d08-44f7-b7ef-23f5705acdea runid=3ffb29643267db9bb8aae685166434a5232ac074 sampleid=1_launch read=75685 ch=208 start_time=2024-11-11T13:49:59Z model_version_id=dna_r10.4.1_e8.2_5khz_400bps_sup@v4.2.0 barcode=barcode05
TGGTACAGATCGTAAAATTGCGTAAGCAAATATAAAGTATCATTCAGGTTTAATATGTAAAGGTGTATTTAAAGGATCAGCTGGAAAAAAATTTTACTTTGCTATTCTAAAATGAAAATCAATAAAAAATGATAATATTAAGCAATAAAATATTACTATTAATATTAAAGAAATTAAATCTTTAAATATAAATCTTTTATTAAAATAGATTTTATCTTTTCTTGAATTTAATCCTATTTGGTTAGATGAGCCTTTTTCATGAAGAATAGATAAATGAATTATTGATATAGCTAAAATTATTAAAGGTATTAAAAAATGTAAAGAAAAAAATCGATTTAATGTAGGATTATCAACGGAAAATCTTCCTCAAACTCAAAAAACAATTTTTTTCCCCTAAAAATGGAATTGAAGATAAAATATTAGTAATAACTGTTGCTCCCCAAAAAGATATTTGTTCTCAAGGTAAAACATACCCGAATAAAAGCGGATCCTATAATTA
+
>;;=OLP{EHD@?@@TR{OLIILHJRHEDFGK{JJHJH{JRRMI<@@@@HLHJLBBAABMJJM{{VN{L{{K{{{{{KD@?@AFE{II{{{Q{FJ(((((6AIK{IFGDDH{{KJKK{HK{{{JNJM{{LIGF6666B=56JFMKGH{MJKK{{MA????MSHI{{LIKI`{{{MK{{{{JSR{{{{{{{{J{{KJ{TJHMO{{MHQSJHHNIUIEE?>EDEB>>C{L{{{HI{UJK{513<<*)))*<<>=;1---.@BEE92//:;:::;HMJM{{{J{{{IP{{LPL{{IO{{{{JAAABBMQIR{I{GHO{{{ECABABLKOJR{{{DCDBD{I{KGH>?>>?TNH><;<<>HK{SLVK{{{KK{{J{{F@A@A{PTMJL{{O{{RMCB:/GILK{{I{PM{{L{J{JRK{M{K{{L67BCEEHHF{IJH{FIGNL@9LHLIQLHIH{{H{JKHIMFECF++++400///-**...@?=5D)))))930.----.
@423181a1-2e9d-4695-95f3-c5af1c75c100 runid=3ffb29643267db9bb8aae685166434a5232ac074 sampleid=1_launch read=17413 ch=203 start_time=2024-11-11T13:50:11Z model_version_id=dna_r10.4.1_e8.2_5khz_400bps_sup@v4.2.0 barcode=barcode05
AATTATAGGATCCGCTTTTATTGGGTATGTTTTACCTTGAGGACAAATATCTTTTTGGGGAGCAACAGTTATTACTAATATTTTATCTTCAATTCCATTTTTAGGGAAAAAAATTGTTTTTTGAGTTTGAGGAAGATTTTTCCGTTGATAATCCTGCATTAAATCGATTTTTTTCTTTACATTTTTAATACTTTTAATAATTTTTAGCTATTATCAATAATTGATTTATCTATTTTCAGTAAAAGGCTCATCTAACCAAATAGATAAATTCAAGAAGATAAAATCTATTTTAATAAAAGATTTATATTTAAAGATTTAATTTCTTTAATATTAATAGTAATATTTTATTGCTTAATATTATCATTTTTTATTGATTTTCATTTTAGAATAGCAAAGGAAAATTTTTTTCCAGCTGATCCTTTAAATACACCTTTACATGTTAAACCTGAATGATACTTTATATTTGCTTACGCAATTTTACGATCTGTACCAA
+
IOIGN{HFITJIJCAB@.,,,22233IKGCGB=:>?=,++,.8>>A??B{@CCBFFCDFKGLPFIFGCJEGEJNGN{G{LIIK{NMIMJJHGOTHKKHUHQKBAABCIIKIIFTLKGGFYKL>;;;;AFJLJSQJHDIGCDH6)))CSKJKGJGGFFDBCECFCDEBGHEGJ{{<37/)*///242++(&'&&&+)*(%&&',.--/13.-)&&$%%'&((*&&&&&'*))()(++)++*'''(11-,++,**'''('')(++'&&'**-+*))(('')))+8:?@??@EFFDA@@?AA@BCCFCC@ABBEEBABBBDECDEDFNHABCB@BDAA@??>>??ACJIGHLDCBBBBBAAA56CABABDHGFDDDEDDFFMIBCFGHCBB?===<=?AAC@BAACEIG{{IFAAECBA@??@DFFFHCBBABAACJDD??>>?AA@??@?@??>>>?>?@A?A??>??ACB??>>=?@BFB@<++**+(&&&'//
@37812009-a6a8-4a04-a0dc-6c5fd7b90b9c runid=3ffb29643267db9bb8aae685166434a5232ac074 sampleid=1_launch read=17401 ch=203 start_time=2024-11-11T13:50:00Z model_version_id=dna_r10.4.1_e8.2_5khz_400bps_sup@v4.2.0 barcode=barcode05
AATTATGGATCCGCTTATTGGGTATGTTTTACCTTTGAGGACAAATATCTTTTTGGGGAGCAACAGTTATTACTAATATTTTATCTTCAATTCCATTTTTAGGGAAAAAAATTGTTTTTTGAGTTTGAGGAAGATTTTCCGTTGATAATCCTACATTAAATCGATTTTTTTCTTACATTTTTTAATACCTTTAATAATTTTAGCTATATCAATAATTCATTTATCTATTCTTCATGAAAAAGGCTCATCTAACCAAATAGGATTAAATTCAAGAAAAGATAAAATCTATTTTAATAAAAGATTTATATTTAAAGATTTAATTTCTTTAATATTAATAGTAATATTTTATTGCTTAATATTATCATTTTTTATTGATTTTCATTTTAGAATAGCAAAGGAAAATTTTTTTCCAGCTGATCCTTTAAATACACCTTTACATATTAAACCTGAATGATACTTTATATTTGCTTACGCAATTTTACGATCTGTACAA
+
655521((((,,('&&&(2113655557889:::9-,,//996654478899<;;<:89655556666667666656667:<;977776555457889:<:76669;@A<:99899:;??;0---,,-755545667:81....054323346666666662////0<>>>955**666855<;9754344879765568::76543333445433334667675544445686654344555011566555668897743333355576666556770000789666669:88554465444566544567633231./6688;<<:865555444333335679;:99777778866656766779;;98977788<<99995/7765344456798886889;<:998766663444488777532112358555755/,,-455554433222346665555677764100015794,(''&&))((')
@4523ef73-82bf-4a60-92ed-fea1f0df07a6 runid=3ffb29643267db9bb8aae685166434a5232ac074 sampleid=1_launch read=198635 ch=388 start_time=2024-11-11T13:50:22Z model_version_id=dna_r10.4.1_e8.2_5khz_400bps_sup@v4.2.0 barcode=barcode05
TGGTACAGATCGTAAAATTGCGTAAGCAAATATAAAGTATCATTCAGGTTTAATATGTAAAGGTGTATTTAAAGGATCAGCTGGAAAAAAATTTTCCTTGCTATTCTAAAATGAAAATCAATAAAAAATGATAATATTAAGCAATAAAATATTACTATTAATATTAAAGAAATTAAATCTTTAAATATAAATCTTTTATTAAAATAGATTTTATCTTTTCTTGAATTTAATCCTATTTGGTTAGATGAGCCTTTTTCATGAAGAATAGATAAATGAATTATTGATATAGCTAAAATTATTAAAGGTATTAAAAAATGTAAAGAAAAAAATGGATTAGATGTAGGATTATATTAAACGGAAAATCTTCCTCAAACTCAAAAAACAATTTTTTTCCCTAAAAATGGAATTCAAGATAAAATATTAGTAATAACTGTTGCTCCCAAAAAGATATTTGTCCTCAAGGTAAAACATACCCAATAAAAGCGGATCCTATAATTA
+
9:988888987344447776423335:::::987888888878888877888:8777777777776688:<;;99888999:::;=@AB>=1111.+()((678::;;;===::99:;::::;;;;<;;99888999988899::<<=>=<;;:99:99:99989:9;::;;<>=;;:999:7==998877899<?AA=<;9::::999:98788<<=;5>><<;;;=;:9888:9;;<<>9767643333679DKD:94344::::99998:::::::;;<:9998899:;;;;;;99999:7865567799;::878777:;<@@?=<''&'/*)))),55554556551001335556:<::8768311107111:9::9889:>@CBB?=<1::::<<766687+))''(()08:766326567::;<==?=43311)7>?A=<;<;<<;;?<;;::;::;::;:998891--89?A?>:55445::;:98889
@59781b75-aabb-4431-a513-8e477787dbca runid=3ffb29643267db9bb8aae685166434a5232ac074 sampleid=1_launch read=73247 ch=447 start_time=2024-11-11T13:50:36Z model_version_id=dna_r10.4.1_e8.2_5khz_400bps_sup@v4.2.0 barcode=barcode05
AATTATAGGATCCGCTTTTATTGGGTATGTTTTACCTTGAGGACAAATATCTTTTTGGGGAGCAACAGTTATTACTAATATTTTATCTTCAATTCCATTTTTAGGGAAAAAAATTGTTTTTTGAGTTTGAGGAAGATTTTCCGTTGATAATCCTACATTAAATCGATTTTTTTCTTTACATTTTTTAATACCTTTAATAATTTTAGCTATATCAATAATTCATTTATCTATTCTTCATGAAAAAGGCTCATCTAACCAAATAGGATTAAATTCAAGAAAAGATAAAATCTATTTTAATAAAAGATTTATATTTAAAGATTTAATTTCTTTAATATTAATAGTAATATTTTATTGCTTAATATTATCATTTTTTATTGATTTTCATTTTAGAATAGCAAAGGAAAATTTTTTTCCAGCTGATCCTTTAAATACACCTTTACATATTAAACCTGAATGATACTTTATATTTGCTTACGCAATTTTACGATCTGTACCAA
+
JLJLOH@??>EFLEEDIP[G>====OKG{H{{{{GFCD00EQHF54445EFHHBFGDD{FGOMCCEDE{{KHHKIE{JPK{QM{L{{JR{V{JJKLRM{QM{FEECBI{Q{{{IKPHH{{KZIMKFKJFNEIFBDFA==>6B;;AGKJVLM{TIJM{{{L{{{IG{{D{I{{{B.,+)4AB>@?@BAAPO{MKK:34{IHLUJJJKY{L{HKVEILIGRHN{IP{{{N{{Q{K{LNHMJFD8{KJI{TGMI{{{JM{Q{{{{{G{LJJ{HM{{FK{GLPKJJ{IMNEFKPVZ{{{NJNJUHJORJ{HKJ{PI{I{MIIRKNM{{{{NL{FABINLKPIHMIJJFRH{OH{I{{FBK>=>>>ETEEMGIHHM{{KJ{H{HIH{JFHNNJMLIN{KGMPNNIMKNHL{IIK{{{I>23@IMKIGGFEEADCCFGGCCEFOFUJEEHFHTKI{EHHFHEKGF;9999{JEIHI{{IGJEDDFIL{{HF@@@@@FLIGGFE
@aaa12b78-bfb3-4ced-be6f-bd2312aa1ba9 runid=3ffb29643267db9bb8aae685166434a5232ac074 sampleid=1_launch read=35409 ch=372 start_time=2024-11-11T13:50:44Z model_version_id=dna_r10.4.1_e8.2_5khz_400bps_sup@v4.2.0 barcode=barcode05
TGGTACAGATCGTAAAATTGCGTAAGCAAATATAAAGTATCATTCAGGTTTAATATGTAAAGGTGTATTTAAAGGATCAGCTGGAAAAAAATTTTCCTTTGCTATTCTAAAATGAAAATCAATAAAAAATGATAATATTAAGCAATAAAATATTACTATTAATATTAAAGAAATTAAATCTTTAAATATAAATCTTTTATTAAAATAGATTTATCTTTTCTTGAATTTAATCCTATTTGGTTAGATGAGCCTTTTCCATGAAGAATAGATAAATGAATTATTGATATAGCTAAAATTATTAAAGGTATTAAAAAATGTAAAGAAAAAAATCGATTTAATGTAGGATTATCAACGGAAAATCTTCCTCAAACTCAAAAAACAATTTTTTTCCCTAAAAATGGAATTGAAGATAAAATATTAGTAATAACTGTTGCTCCCCAAAAAGATATTTGTCCTCAAGGTAAAACATACCCAATAAAAGCGGATCCTATAATTA
+
88877999665/....56650---.0:::998777888877899:;;98888<;::97777776655779::9776667889100029=<9878000//3-5><::::;<<==<<;<>?////044)))),544477788889999::;<;:::::::9999:::::::99999;::;:9:;<<@A=;:989::;=?B?<<::<<::999667<997561**)*5::=:;:87788:645;;;::98777667;=<>:988877766777889::999999987776677789:;;;:::888775556779:;;:877778;::;;<=<611112;<:97654555553331,,--.:<99999999::9:::;;9::8788:;>ABA::98:<:::98666666666555578:7654333444666755444667:8:99:877855-----.87787666667644444676666643/.../444333234
@028eb744-c84b-4ce8-9926-48e9abe00224 runid=3ffb29643267db9bb8aae685166434a5232ac074 sampleid=1_launch read=35398 ch=372 start_time=2024-11-11T13:50:31Z model_version_id=dna_r10.4.1_e8.2_5khz_400bps_sup@v4.2.0 barcode=barcode05
TGGTACAGATCGTAAAATTGCGTAAGCAAATATAAAGTATCATTCAGGTTTAATATGTAAAGGTGTATTTAAAGGATCAGCTGGAAAAAAATTTTCCTTTGCTATTCTAAAATGAAAATCAATAAAAAATGATAATATTAAGCAATAAAATATTACTATTAATATTAAAGAAATTAAATCTTTAAATATAAATCTTTTATTAAAATAGATTTTATCTTTTCTTGAATTTAATCCTATTTGGTTAGATGAGCCTTTTTCACGAAGAATAGATAAATGAATTATTGATATAGCTAAAATTATTAAAGGTATTAAAAAAATGTAAAGAAAAAAATCGATTTAATGTAGGATTATCAACAACGGAAAATCTTCCTCAAACTCAAAAAACAATTTTTTTCCCTAAAAATGGAATTGAAGATAAAATATTAGTAATAACTGTTGCTCCCCAAAAAGATATTTGTCCTCAAGGTAAAACATACCCAATAAAAGCGGATCCTATAATTA
+
CA@A{LJFGEEEFGGH{JRKGGIKJDKGIGFK{K{IILMLGFOLKIQO{IOHQ{KJIMKJLPMLNJLIJ{MJPJLKROMIJMN{JIK{{{{K{GHD?76<FHHHK{IJO{G{L{{{I{HNCAB@B@>BLFPGFGK{K{HNILJCACBDHKBKHK{KHJ{E{MJLLWK{NEMFJLJHH{GH{ME@=8144---CFGFFGFMHF{RKGIHJHLJHJOI{ILD=@@..FLNIMP{{{GSHKDDFQUEA>>>?G{JFCG{KHHE>>>>ALGJJGGN{KRBBBAB{SGFIEHIFLILGKL{R{JPMKIHHLFHIHDEEFH{{HGD@?@DDE@JFG{HA@A@AJIF{NGDIHGEGGR987750,-:9;AGJBAA@?B222222>==>?EDD88878;;=@??B8899PKGFEEEDDIHGABBBCIJJGEEDEBCBBAAACBDEFKIB@B<9CBBEHFGEEFGHMHGKJFEBBBEDEFKECBDCCDDEBEDA=A;:999=>@@>=>>?
@8dbf2219-e808-4daf-ad02-257e0a1312eb runid=3ffb29643267db9bb8aae685166434a5232ac074 sampleid=1_launch read=35923 ch=341 start_time=2024-11-11T13:50:41Z model_version_id=dna_r10.4.1_e8.2_5khz_400bps_sup@v4.2.0 barcode=barcode05
TGGTACAGATCGTAAAATTGCGTAAGCAAATATAAAGTATCATTCAGGTTTAATATGTAAAGGTGTATTTAAAGGATCAGCTGGAAAAAAATTTTCCTTTGCTATTCTAAAATGAAAATAAATAAAAAAATGATAATATTAAGCAATAAAATATTACTATTCATCTAAAGAAATTAAATCTTTAAATATAAATCTTTTATTAAAATAGATTTTATCTTTTCTTGAATTTAATCCTATTTGGTTAGATGAGCCTTTTTCATGGAGAATAGATAAATGAATTATTGATATAGCTAAAATTATTAAAGGTATTAAAAAATGTAAAGAAAAAAATCGATTTAATGTTGGATTATCAACGGAAAATCTCCCTCAAACTCAAAAAACAATTTTTTTCCCTAAAAATGGAATTGAAGATAAAATATTAGTAATAACTGTTGCTCCCCAAAAAGATATTTGTCCTCAAGGTAAAACATACCCAATAAAAGCGGATCCTATAATTA
+
;<:88889975444457876522223888::98778877777::::987788:9766556667666566768:964433333598:=>><::99:;=::=>><:8999:<<<=:88835++++*,**4<;:66555778:::9:9:9:;;;;:9999998:22222222;;:;;=;998889;;>=;99999;<<>?A?>=98:94637778<:=;;<<AAA@?=<;;<;987789:;<<==<:999877777;>DCC=<<;;:98766779:<==<<:::9:988877778:;;<<<;;;98976555644;;<:9889889:;<?@A@?955557><<:999888889887622223<<;:98744::;;:::9888977889=CCECB=:1;:::;:98998999987778:;;:88765544455564555699:<;;:9:8766689:9::9:99877889::9777779:::;:656//../446544447
@ec9bed5c-3452-427c-8806-1a2ebd1f75e3 runid=3ffb29643267db9bb8aae685166434a5232ac074 sampleid=1_launch read=53591 ch=212 start_time=2024-11-11T13:50:36Z model_version_id=dna_r10.4.1_e8.2_5khz_400bps_sup@v4.2.0 barcode=barcode05
TGGTACAGATCGTAAAATTGCGTAAGCAAATATAAAGTATCATTCAGGTTTAATATGTAAAGGTGTATTTAAAGGATCAGCTGGAAAAAAATTTGCCTTTGCTATTCTAAAATGAAAATCAATAAAAAATGATAATATTAAGCAATAAAATATTACTATTAATATTAAAGAAATTAAATCTTTAAATATAAATCTTTTATTAAATCAGATTTTATCTTTTCTTGATTAAATATTATATTGGTTGAGATGAGCCTTTTTCATGAAGATAGATAAATGAATTATTGATATAGCTAAAATTATTAAAGGTATTAAAAAATGTAAAGAAAAAAATCGATTTAATGTAGGATTATCAACGGAAAATCTTCCTCAAACTCAAAAAACAATTTTTTTCCCTAAAAATGGAATTGAAGATAAATATTAGTAATAACTGTTGCTCCCCAAAAAGATATTTGTCCTCAAGGTAAAACATCCAATAAAAGCGGATCCTATAATTA
+
://:?LLIHJJHGHHI{{LHGEHGFHL@IGFH{HH{IJO{DCCCCIFLGL{LO{K{JQKOGIROM{JNPINOIFJI{A@>>>@DDBGJ{{CB?8,+)''*,/CIEHH{JFJNKJKJ{P{ODEEBE??BBBAC??==;666<=FII\GKIL{L{GA?@;:;@@@DDA==>DJHGIKEJ{G::::733131001<8777:565444055555==>89866/4242/,*+((,'%%$$$$%+')99332226<<<<?55877?@99840(''12301.6AABBDCIFJGHFDBCDFGIMI{P???>?LN{P{I==CEKJKBA;;;EC=;@B{PM=;;;;@OJKGK443/,,,/,,,**5568;B@@@??A>>>??ADECCBFFDCHFNMJK{TN@82;=;@ABACCEFFDECECCBEK?HFD==>@?BCEEDEIJFMC;::41EGHENIIPEKFCDKIJ?456@AA?=;:98.-*-78;A>:A99)):9:8755447
@7b307d93-543d-4810-ad18-21e7b49e057b runid=3ffb29643267db9bb8aae685166434a5232ac074 sampleid=1_launch read=108836 ch=479 start_time=2024-11-11T13:50:56Z model_version_id=dna_r10.4.1_e8.2_5khz_400bps_sup@v4.2.0 barcode=barcode05
AATTATAGGATCCGCTTTTATTGGGTATGTTTTACCTTGAGGAACAATATCTTTTTGGGGAGCAACAGTTATTACTAATATTTTATCTTCAATTCCATTTTTAGGGAAAAAAATTGTTTTTTGAGTTTGAGGAAGATTTTCCGTTGATAATCCTACATTAAATCGATTTTTTTTCTTTACATTTTTTAATACCTTTAATAATTTTAGCTATATCAATAATTCATTTATCTATTCTTCATGAAAAAGGCTCATCTAACCAAATAGGATTAAATTCAAGAAAAGATAAAATCTATTTTAATAAAAGATTTATATTTAAAGATTTAATTTCTTTAATATTAATAGTAATATTTTATTGCTTAATATTATCATTTTTTATTGATTTTCATTTTAGAATAGCAAAGGAAAATTTTTTTCCAGCTGATCCTTTAAATACACCTTTACATATTAAACCTGAATGATACTTTATATTTGCTTACGCAATTTTACGATCTGTACCAA
+
>?>><;654555533566A<><889<==>@@B@99998.---((&'+'&+*+*,,-*+++<;;;;<===>=>>=<>==>==>ACBDDCDB?>===>>=?BHI:6666BEEEEDBA=;;:611&%%%%(',-...53333,*7--467>===<=>>>=<=====:66669BCDDDCBBA;>@@@?CCEFC@@?=>>B@CA?>>??@??=?>>=<<<<=<;<<=>@@A@A?>>=>>>??>@?>>ACEB><<<==>>>???>??????ABA32?23@@??@>??><=<=>>?=====???=<;;;====>??><<<=>@A;;;;<>=??D@@A?6===<;777>=<=<<=??ACBAA?>>===>>>>=====?@DFJDABBAB;;E=<;78>==>>=;<<<<=?@?AEBDCDFFCBA?=<==>>@@A?@>9444?==<:77<78>>>:::::>>>==;;:::;:;<==@>====??>=:66667=>?>;7777941111><
@13d854a4-9fa9-4452-af43-c005e3b605ae runid=3ffb29643267db9bb8aae685166434a5232ac074 sampleid=1_launch read=35435 ch=372 start_time=2024-11-11T13:51:07Z model_version_id=dna_r10.4.1_e8.2_5khz_400bps_sup@v4.2.0 barcode=barcode05
TGGTACAGATCGTAAAATTGCGTAAGCAAATATAAAGTATCATTCAGGTTTAATATGTAAAGGTGTATTTAAAGGATCAGCTGGAAAAAAATTTTCCTTTGCTATTCTAAAATGAAAATCAATAAAAAAATGATAATATTAAGCAATAAAATATTACTATTAATATTAAAGAAATTAAATCTTTAAATATAAATCTTTTATTAAAATAGATTTTATCTTTTCTTGAATTTAATCCTATTTGGTTAGATGAGCCTTTTTCATGAAGAATAGATAAATGAATTATTGATATAGCTAAAATTATTAAAGGTATTAAAAAATGTAAAGAAAAAAATCGATTTAATGTAGGATTATCAACGGAAAATCTTCCTCAAACTCAAAAAACAATTTTTTTCCCTAAAAATGGAATTGAAGATAAAATATTAGTAATAACTGTTGCTCCCCAAAAAGATATTTGTCCTCAAGGTAAAACATACCCAATAAAAGCGGATCCTATAATTA
+
{JNOPNVKLPBCBDGGGK{FHJFEFKKGKJHV{{THS{K{E@??=????@JNIILGMKJLPK{LJJQIKLP{I@A@AFILIIKLJEM{V{MLFJKSLFCJEHMMKJMNNGJJ{L{JWL{H{IHG=G>IK{IDCFFGJKKJO{J{LGNFF{G{J{H{GGIJJLULLEDDBDINO{GMLOM{{{NKINNHLHJGGMEKEEWFMFBCC;<?9899AA?HECCBDCEB?@?BBG@@MQNMKOPMLOOK{L{{P{GJGCD{IKEQKEGMIIHG====<==<:;;;>AAPJLMIFMEIHILO{{{KNKJHIJGGHIJHCGJ{KH@>===BG@CEK{JHHCEFFDMJHIFCDGEIIGF8988:DDDJKGLFFCCB777778H9999KHGHDGH{JJ{KKE;3JQVHMKFGJGFEGFIHEKFPA91FBB>>CBBCCBCDDGGJ=<:::DABCEIFCDDDDGFGG{{IGGHGEGOGFFFKDFFC?@CDIF=<BBB61112022544<
@5577837a-93d1-4ef1-8283-0f9e0506daf4 runid=3ffb29643267db9bb8aae685166434a5232ac074 sampleid=1_launch read=1408667 ch=346 start_time=2024-11-11T13:51:14Z model_version_id=dna_r10.4.1_e8.2_5khz_400bps_sup@v4.2.0 barcode=barcode05
TGGTACAGATCGTAAAATTGCGTAAGCAAATATAAAGTATCATTCAGGTTTAATATGTAAAGGTGTATTTAAAGGATCAGCTGGAAAAAAATTTTCCTTTGCTATTCTAAAATGAAAATCAATAAAAAATGATAATATTAAGCAATAAAATATTACTATTAATATTAAAGAAATTAAATCTTTAAATATAAATCTTTTATTAAAATAGATTTTATCTTTTCTTGAATTTAATCCTATTTGGTTAGATGAGCCTTTTTCATGAAGAATAGATAAATGAATTATTGATATAGCTAAAATTATTAAAGGTATTAAAAAATGTGAAGAAAAAAATCGATTTAATCAGTATCAACGGAAAATCTTCCTCAAACTCAAAAAACAATTTTTTTCCCTAAAAATGGAATTGAAGATAAAATATTAGTAATAACTGTTGCTCCCCAAAAAGATATTTGTCCTCAAGGTAAAACATACCCAATAAAAGCGGATCCTATAATTA
+
?<<<0///0?0+++++;==:955556>>>???>>??>?>>>===<<==<>>>A@??>=<==<<;:99:;=??@=;:::;===>=<=@CB>=>=BFEA??A>??><===>@?AB??>>@@?>>>>>?@AA@?>>>>>?>@AA?>=>=>>>?>>>>><<=<<><=;<=:9<<====?=<<;:::;=DCA?>=<<>=>@CCC?<;:====<<=>>BA?<<<=BBA@?>==<?<<;:::<<=>>=>>=<<<<;<<<=3/B=:555;;:999999999;<;;==<;;==>?>=<;;;<<<<<<<<;;;;99888987;;=<;;;<;<<<>>ACBAA4****('&(%$%%%&&'&&&+115>>==<;;;;;;<=?A><<;<<::;;<@EFFFDA?6<=>@CB><:;:;::977778:;=;::++77789:::;:;:8865463;;;;977779:;;<::;::::9:::::977878:<9999:;833323788777778
@9cb6f2f6-110b-4e3b-9bbf-2d09f7c15d18 runid=3ffb29643267db9bb8aae685166434a5232ac074 sampleid=1_launch read=53749 ch=212 start_time=2024-11-11T13:51:31Z model_version_id=dna_r10.4.1_e8.2_5khz_400bps_sup@v4.2.0 barcode=barcode05
TGGTACAGATCGTAAAATTGCGTAAGCAAATATAAAGTATCATTCGGGTTTAATATGTAAAGGTGTATTTAAAGGATCAGCTGGAAAAAAATTTTCCTTTGCTATTCTAAAATGAAAATCAATAAAAAATGATAGTATTAAGCAATAAAATATTACTATTAATATTAAAGAAATTAAATCTTTAAATATAAATCTTTTATTAAAATAGATTTTATCTTTTCTTGAATTTAATCCTATTTGGTTAGATGAGCCTTTTTCATGAAGAATAGATAAATGAATTATTGATATAGCTAAAATTATTAAAGGTATTAAAAAATGTAAAGAAAAAAATCGATTTAATGTAGGATTATCAACGGAAAATCTTCCTCAAATTCAAAAAACAATTTTTTTCCCTAAAAATGGAATTGAAGATAAAATATTAGTAATAACTGTTGCTCCCAAAAAGATATTTGTCCTCAAGGTAAAACATACCAATAAAAGCGGATCCTATAATTA
+
DBCBIIIGKJMLTQX{{K{KHJH{HE{{JHJIMRJMKIM{HPJMPGIMJ{XHP{M{{{II{{MLN{P{L{M{LEKJH>+***+8778:DGEECCHMIEHFBFLKUKKK{HMK{IQVI{JKIHN{{KHKI{FE{@AAAA{IPMMSJOCEF<16?B434479>?^RHKIIRK{R{J{KQ{LTKJ{KIKLJ{OKHI4444J4NKGGPL{{K{{IJ{EHKHFDNBHC88HIS{KHKI{IL>=>==HHFFHIKJNHKMK{{EEFG6667GKIHLKMHI\{JHJIIL{LI{{L{JNKTI{JJKMOEFGFL{MJHKF?>87=>90;;;>C>DBDCGKRFEDDDEKIINIIKNMM{L{K???>AKcJ{KK{EA@BCAC4('(((DFMNIHLILJJ{{{7/.):;<{{JHFJKG{CFNCCC=<;93PGCBCDLLH{G{WH{MNIJC9:(888HOJ{[L{{NJPNLQMKGK{E{E>=76'&&%&(4BEGCJIEFGTF{HKJGKQG
@64bb42ee-aa96-4642-8c3a-560a15335e3e runid=3ffb29643267db9bb8aae685166434a5232ac074 sampleid=1_launch read=38144 ch=22 start_time=2024-11-11T13:51:32Z model_version_id=dna_r10.4.1_e8.2_5khz_400bps_sup@v4.2.0 barcode=barcode05
```
