## supplementary files S1-S7 for "Study of the molecular nature of resistance to bifenazate in a *Tetranychus urticae* Koch Laboratory Strain": reads_second.fastq (part 13 of 45)

```
TGGTACAGATCGTAAAATTGCGTAAGCAAATATAAGGTATCATTCAGGTTTAATATGTAAAGGTGTATTTAAAGGATCAGCTGGAAAAAAATTTTCCTTTGCTATTCTAAAATGAAAATCAATAAAAAATGATAATATTAAGCAATAAAATATTACTATTAATATTAAAGAAATTAAATCTTTAAATATAAATCTTTTATTAAAATAGATTTTATCTTTCTTGAATTTAATCCTGTTTGGTTAGATGAGCCTTTTTCATGAAGAATAGATAAATGAATTATTGATATAGCTAAAATTATTAAAGGTATTAAAAAATGTAAAGAAAAAAATCGATTTAATGTAGGATTATCAACGGAAAATCTTCCTCAAACTCAAAAAACAATTTTTTTCCCTAAAAATGGAATTGAAGATAAAATATTAGTAATAACTGTTGCTCCCCAAAAAGATATTTGTCCTCAACTGTAAAACATACCCAATCAAAGCGGATCCTATAATTA
+
+**+12<:9911114<<=>;;<====>>===>==<<<<<==<<=:::::=>>A?<;:::<=>=<;;;<=>?>?>==<<<>>?@<;;ADGA?>>??<?==@?DAA??>????@@??@@DE@?=<:98:<>===<<;;<<<=<=<;<<<=>?>?>>>>>>>>??@>=====<;;;<>>>>=<<==?BCA?==<==>>BCDDC@?>?=;55544441-,,,-*4=9:=<<>>??>=>?@A?=>AB?===<:;;;;=@KGE=<<<<;<<;;>==>>??>===<<<<;;<;9:;;<>?@@AA>>=<<=;<;;<<=<<<>=;9999:<B;;CDFC@:55556AA@??;9:99<=<<<;955666??<<+***+;=@A@>=<;:<=<<=>?CEFFJEHD=AAAACB><<<<==<;::::;>??>=;:76688788898997899:;7?>>?<:999:<==>??''&&&&''.//5876650+-6,+++,3///..-++,.4445
@b86dc413-420b-447b-bccb-57f2916ea322 runid=3ffb29643267db9bb8aae685166434a5232ac074 sampleid=1_launch read=26263 ch=128 start_time=2024-11-11T13:51:48Z model_version_id=dna_r10.4.1_e8.2_5khz_400bps_sup@v4.2.0 barcode=barcode05
AATTATAGGATCCGCTTTTATTGGGTATGTTTTACCTTGAGGACAAATATCTTTTGGGGAGCAACAGTTATTACTAATATTTTATCTTCAATTCCATTTTTAGGGAAAAAAATTGTTTTTTCATTTGAGGAAGATTTTCCGTTGATAATCCTACATTAAATCGATTTTTTTCTTTTACATTTTTTAATACCTTTAATAATTTTAGCTATATCAATAATTCATTTATCTATTCTTCATGAAAAAGGCTCATTTAACCAAATAGGATTAAATTCAAGAAAAGATAAAATCTATTTTAATAAAAGATTTATATTTAAAGATTTAATTTCTTTAATATTAATAGTAATATTTTATTGCTTAATATTATCATTTTTTATTGATTTTCATTTTAGAATAGCAAAGGAAAATTTTTTTCCAGCTGATCCTTTAAATACACCTTTACATATTAAACCTGAATGATACTTTATATTTGCTTACGCAATTTTACGATCTGTACCAA
+
;FFFDD32224@@22222223@AABFEEJGERFKKHHG6663+,..(&&))*)+*(/@AB@?@AA======C?????BLDEFGG{KJFECBBAACEMEHJ{@<=6-1:<<<>>;979:98;1///102=>>?BBBBCGF>88:=?BCABABACB@?@A@AC87888=CFIHGD>=/*9>??BEGIDA?>>?@BECCB>==>AECCA@>=====>>>=>>>>@AA@A?>>>>@@@A???@>???=;;;;<====??>=?@>88778;;<<;=<===<;;;:9999:;<<;<<<=@@><;;;<<;;;<=<;;;<=??;::::8:;;A<>@2--4447:99989:76776;;889:9?>>=><<<<<>?<?@BB>=<<;=<??CBBA==1.<;;:::;;=?@@?>=;=>?HHFHDB;:;;<;<=<=>;9;?=>=<;977:79><<;;:;:988787666789:<==;9999:;:984111249;<;7000037676776
@58279998-5b2b-4ff0-85c5-511f885e7959 runid=3ffb29643267db9bb8aae685166434a5232ac074 sampleid=1_launch read=82995 ch=404 start_time=2024-11-11T13:52:02Z model_version_id=dna_r10.4.1_e8.2_5khz_400bps_sup@v4.2.0 barcode=barcode05
AATTATAGGATCCGCTTTTATTGGGTATGTTTTACCTTGAGGACAAATATCTTTTGGGGAGCAACAGTTATTACTAATATTTTATCTTCAATTCCATTTTTAGGGAAAAAAATTGTTTTTTGAGTTTGAGGAAGATTTTCCGTTGATAATCCTACATTAAATCGATTTTTTTCTTTACATTTTTTAATACCTTTAATAATTTTAGCTATATCAATAATTCATTTATCTATTCTTCATGAAAAAGGCTCGTCTAACCAAATAGGATTAAATTCAAGAAAAGATAAAATCTATTTTAATAAAAGATTTATATTTAAAGATTTAATTTCTTTAATATTAATAGTAATATTTTATTGCTTAATATTATCATTTTTATTGATTTTCATTTTAGAATAGCAAAGGAAAATTTTTTTCCAGCTGATCCTTTAAATACACCTTTACATATTAAACCTGAATGATACTTTATATTTGCTTACGCAATTTTACGATCTGTACCAA
+
HIGOHHKNJHMG{JHENE?;::::@C{FJXMM{J{DGD7899:IECBCDE@5@?91>LK{ODIEGOKWNIJIJJ{JMJJG{K{A@@@AA?BDDDH@>A>BGH{FJGIGI{{NJFEEF{K{{HMF{IC>?K[I{HGGFE::922:CEFXIIJJ{LKGMcJJGIIEGFGFNI{KL{EBAEKHGNMJZL{{IKOMIF@B{KHDPJIKGE{OMHGG(((()@?DGDCDCHFEEGGMHFLJP{{HKK{M{{KOEHKHENELIKII{IJ{L{JIFID654445DKFIHMHH{K{EJLIHIKKHIJIOEOHT{{INDBA5BTFHPGLDH{P{J{IXJ{I{{MLMQMEFQI{NLJK{M{KLMJLJFLLIHHZJICASIIMYHR{GRMNI{C?GA7BAACHIKGHJLKGGM{{M{PS{{INHIHNGFINGFKLJIJHKEIFHBBFBDHOHIGJNLINHGEFEDGLFHFGD3GEDDFEFPFBECADCCFFJ{KA@?>?BBAAA93
@6ebd118a-6ce1-4bd9-883d-8024415be8e2 runid=3ffb29643267db9bb8aae685166434a5232ac074 sampleid=1_launch read=48285 ch=52 start_time=2024-11-11T13:51:53Z model_version_id=dna_r10.4.1_e8.2_5khz_400bps_sup@v4.2.0 barcode=barcode05
TGGTACAGATCGTAAAATTGCGTAAGCAAATATAAAGTATCATTCAGGTTTAATATGTAAAGGTGTATTTAAAGGATCAGCTGGAAAAAAATTTTCCTTTGCTATTCTAAAATGAAAATCAATAAAAAATGATAATATTAAGCAATAAAATATTACTATTAATATTAAAGAAATTAAATCTTTGAATATAAATCTTTTATTAAAATAGATTTTATCTTTTCTTGAATTTAATCCTATTTGGTTAGATGAGCCTTTTTCATCAGGAATAGATAAATGAATTATTGATATAGCTAAAATTATTAAAGGTATTAAAAAATGTAAAGAAAAAAATCGATTTAATGTAGGATTATCAACGGAAAATCTTCCTCAAACTCAAAAAACAATTTTTTTCCCTAAAAATGGAATTGAAGATAAAATATTAGTAATAACTGTTGCTCCCCAAAAAGATATTTGTCCTCAAGGTAAAACATACCCAATAAAAGCGGATCCTATAATTA
+
{BCHG{IJMKJJ{JKIK{{BDCGJ{QKMLJJL{HV{FHIEF>>>;;;:9:===AILLH@@@MMOO{NIONMI{GIQGCB::::::AE{{{{MKNBCJ;;{@IKI{JFFFGCEAHKIJMIJNIEIIIJ{{NPMMIJINKLLKIKZLWLIMKLPPOJ@?>>>GHLMGMJOKFKLK{{EJINGGGB?ABCEHH{JLLFOJHIOOEFEHII{FKCH=;RISGDE@:;+,HDGOHH{TLFOJI41000+,,,9?@FIEDN{{FFE:::::LIGEDC{HOD?===>HGEIHRKLIGIJHJVL{KKIEDEENJIITN{HEI{THFKDHFLJHFM{{K{GDCBCHRMHHEGGEFIGIJEHD>>LGH{NZGE0////;;<=CEFF{OLHGKJ{{{N{{{LJG;LIM{{{I{IPIHHITGKFIIMHJ{MMFCECDFHCDEEJJH21113<;CDEHIOGJHIJAHGGHJ{TMKMGHHITKGIEIHI{GLNJVJHLDEDBDCEGFNFDD
@07b1f4b8-f6e4-40eb-8a9b-50436e3d1b7e runid=3ffb29643267db9bb8aae685166434a5232ac074 sampleid=1_launch read=20027 ch=3 start_time=2024-11-11T13:51:45Z model_version_id=dna_r10.4.1_e8.2_5khz_400bps_sup@v4.2.0 barcode=barcode05
TGGTACAGATCGTAAAATTGCGTAAGCAAATATAAAGTATCATTCAGGTTTAATATGTAAAGGTGTATTTAAAGGATCAGCTGGAAAAAAATTTTCCTTTGCTCTCTAAAATGAAAATCAATAAAAAATGATAATATTAAGCAATAAAATATTACTATTAATATTAAAGAAATTAAATCTTTAAATATAAATCTTTTATTAAAATAGATTTTATCTTTTCTTGAATTTAATCCTATTTGGTTAGATGAGCCTTTTTCATGAAGAATAGATAAATGAATTATTGATATAGCTAAAATTATTAAAGGTATTAAAAAATGTAAAGAAAAAAATCGATTTAATGTAGGATTATCAACGGAAAATCTACCTCAAACTCAAAAAACAATTTTTTTCCCTAAAAATGGAATTGAAGATAAAATATTAGTAATAACTGTTGCTCCCCAAAAAGATATTTGTCCTCAAGGTAAAACATACCCAATAAAAGCGGATCCTATGAGTT
+
;::;?FHGELHGDGGFFHHAAADCCAB@@@A@CCDEDEEEF@@@44444:FBEGACBA@CABDCEDFEEFDEDDDEECDBCCDA@AINQGICBC?=A=::3:;*****<=CBDFIDDGGJDECBBDGNFA???@@@ACCABA@???ABCDDCD@@@?AADA@@??@@@????@CBCDBBBECBDGCAA??ACBBDFFHEEDBDCB;;::98=,B===>G;QHCB@?AA?@IEDGACD745BAA@AA99::?DBCCA@AB@@ABDDB;9998885<===>CCGCCDAAA?@@:::BCCBCDBA@>@>>>@ACDEDDA?>>?@CFDDECLFI>::::<EDBBAA@A@ABBC32226678:DBBA:999:CEDBCBAAAABBAABABFFI{GHEG;@A@CECA???>?@>>;:9::=@:@=;887799:<<==>@?====;7-???@==<==>??@A@AB??==<=>??@>===<==>;::9:<:77778<>87'&&%%
@b3a4ab3b-ae73-4b56-a2ab-f48032e2c689 runid=3ffb29643267db9bb8aae685166434a5232ac074 sampleid=1_launch read=44949 ch=510 start_time=2024-11-11T13:52:03Z model_version_id=dna_r10.4.1_e8.2_5khz_400bps_sup@v4.2.0 barcode=barcode05
GGTACAGATCAGTCCGTAAGCAAATATAAAGTATCATTCAGGTTTAATATGTAAAGGTGTATTTAAAGGATCAGCTGGAAAAAAATTTTCCTTTGCTATTCTAAAATGAAAATCAATAAAAAATGATAATACTAAGCAATAAAATATTACTATTAATATTAAAGAAATTAAATCTTTAAATATAAATCTTTTATTAAAATAGATTTTATCTTTTCTTGAATTTAATCCTATTTGGTTAGATGACCTTTTTCATGAAGAATAGATAAATGAATTATTGATATAGCTAAAATTATTAAAGGTATTAAAAAATGTAAAGAAAAAAATCGATTTAATGTCAGTTATCAACGGAAAATCTTCCTCAAACTCAAAAAACAATTTTTTTCCCTAAAAATGGAATTGAAGATAAAATATTAGTAATAACTGTTGCTCCCCAAAAAGATATTTGTCCTCAAGGTAAAACATACCCAATAAAAGCGGATCCTATAATTA
+
4100000//)(%%&**--.234445423232330,+*++--/.02343211000112111122445644322222345447787544577755:6776444531115221144223346667651100012222211222434454333333333333233353333375331112346632111234478986543555433344:854445989976554754322233455655410111333269:95433222211111224455655545432212223444444333335342230/00087743323476789877*&&&&(,,,,-))))**+-++*))++-564466788787777776555445569;====;:665578764444454433222446433332221122233442241163778976444454655555555344445433334673333462,,,+,122332223
@b48ca22e-2767-44e5-b78a-661ed01d9841 runid=3ffb29643267db9bb8aae685166434a5232ac074 sampleid=1_launch read=41769 ch=288 start_time=2024-11-11T13:52:05Z model_version_id=dna_r10.4.1_e8.2_5khz_400bps_sup@v4.2.0 barcode=barcode05
TGGTACAGATCGTAAAATTGCGTAAGCAAATATGAGAGACCCTAAATTAGGGTTGATACTGTTAAAGGTGTATTTAAAGGATCAGCTGGAAAAAAATTTTCCTTCGCTATTCTAAAATGAAAATCAATAAAAAATGATAATATTAAGCAATAAAATATTACTATTAATATTAAGGAAATTAAATCTTTAAATATAAATCTTTTATTAAAATAGATTTTATCTTTTCTTGAATTTAATCCTATTTGGTTAGATGAGCCTTTTCATGAAGAATAGATAAATGAATTATTGATATAGCTAAAATTATTAAAGGTATTAAAAAATGTAAAGAAAAAAATCGATTTAATGTAGGATTATCAACGGAAAATCTTCCTCAAACTCAAAAAACAATTTTTTCCCTAAAAATGGAATTGAAGATAAAATATTAGTAATAACTGTTGCTCCCCAAAAAGATATTTGTCCTCAAGGTAAAACATACCCAATAAAAGCGGATCCTATAATTA
+
{PK{O{LJMKG{FGJMQ{{GFG{IIKFB@;*.,&%%(&%****(&&&&*,,+&*((***))))))*9HNKK{{N{JTJ{JQNBA?@@@>>>BE{{{@AA??A???BPIP{{{JIL{{{IQ{L{K{T{K{{F{{{QJHHKKHHLJN{NMCCCC?@AJPH{FMGJGHFHJOR{{OI{JY{KJ{N{I{IGJF{P{KJIHHQMM{N{{M{J{MIENI{{F{J{UNGCAF@FGCEMK{{{{Y{JMHCBBAAEMO{KFMGH{GF=:E9BA::::EDDDCCCE===CACACN{NIJ{K{FM{GOF{J{OK77777I{{ILIDHKO{{S>9557FEHIXK{{{MFIGFPKOLJJGGQPLKOHJJJGCDEFLMMLM2111)))))7CEGHH{{J{JHK{{{{KJF5GLN{{IKCGFJGGFGHEEHESEKKGICCCDCCDDIDKJLIGJ?=;==EDH{MGFGGKKJKK{FOIGIIIK{{{_GS@FCE<DCELMHCJLEEBBA?@ADBBB@
@f387ba82-9bff-4d94-91a5-8b61bfdf2114 runid=3ffb29643267db9bb8aae685166434a5232ac074 sampleid=1_launch read=43269 ch=471 start_time=2024-11-11T13:52:12Z model_version_id=dna_r10.4.1_e8.2_5khz_400bps_sup@v4.2.0 barcode=barcode05
TGGTACAGATCGTAAAATTGCGTAAGCAAATATAAAGTATCATTCAGGTTTAATATGTAAAGGTGTATTTAAAGGATCAGCTGGAAAAAAATTTTCCTTTGCTATTCTAAAATGAAAATCAATAAAAATGATAATATTAAGCAATAAAATATTACTATTAATATTAAAGAAATTAAATCTTTAAATATAAATCTTTTATTAAAATAGATTTTATCTTTTCTTGAATTTAATCCTATTTGGTTAGGTGAGCCTTTCACGAAGAATAGATAAATGAATTATTGATATAGCTAAAATTATTAAAGGTATTAAAAAATGTAAAGAAAAAATCGATTTAATGTAGGATTATCAACGGGAGATCTTCCTCAAACTCAAAAAACAATTTTTTTCCCTAAAAATGGAATTGAAGATAAAATATTAGTAATAACTGTTGCTCCCCCAAAAAGATGTTCCTCAAGGTAAAACATACCCAATAAAAGCGGATCCTATAATTA
+
DEFJDCDCB@>:::;;ABB>?;;::;>>??@>>>??AA@@?@BCDBA?>>??A@<<<<<>?>@@?>>>>?>>@>?@A@?@@@AA?@CDEBBB>=DB@00>67BB????@ABAC?>??BBABAA;6=99:A@???@?====?B?@@@@@BAA??>===>>?<=<<<::>>@@@@BBAA?>??@?DEB?>==<>>?@CDGCD@=?>=====>?HDB6666B:B1../00@00A@@@@@AAACED;9/.,,,,,5--/1@9899../533347???>?>=>>?=<=<;;;<<>>@@AA?=>=<=;;::::<<>?@>=;:99;=?<<CCDC>22223??@@CDED@==<<;7764455699::<=<<))(((/87799<<;;<=>FFGEGFC>4?>>?@?=<==<=>?><:999:4)==<<;:9999;<==>????AA@?92222B@==7/....<<=>?>>>>=>>=>@@@>@<<;;;<955556;;<::99:;
@da2c9824-8206-44b7-87f7-9da34497f5f0 runid=3ffb29643267db9bb8aae685166434a5232ac074 sampleid=1_launch read=40971 ch=263 start_time=2024-11-11T13:52:14Z model_version_id=dna_r10.4.1_e8.2_5khz_400bps_sup@v4.2.0 barcode=barcode05
TGGTACAGATCGTAAAATTGCGTAAGCAAATATAAAGTATCATTCAGGTTTAATATGTAAAGGTGTATTTAAAGGATCAGCTGGAAAAAAATTTTCCTTTGCTATTCTAAAATGAAAATCAATAAAAAATGATAATATTAAGCAATAAAATATTACTATTAATATTAAAGAAATTAAATCTTTAAATATAAATCTTTTATTAAAATAGATTTTATCTTTCTTGAATTTAATCCTATTTGGTTAGATGAGCCTTTTTCATAGAAGAATAGATAAATGAATTATTGATATAGCTAAAATTATTAAAGGTATTAAAAAATGTAAAGAAAATCAATTTAATGTAGGATTATCAACGGAAAATTTTCCTCAAACTCAAAAAACAATTTTTTTCCCTAAAAATGGAATTGAAGATAAAATATTAGTAATAACTGTTGTTCCCCAAAAAGATATTTGTCCTCAAGGTAAAACATACCCAATAAAAGCGGATCCTATAATTA
+
::988888540**)**644220001188899966666666666777866777<:8876556677766889:::88787899:9999;;;98779:=843/**9988989:9;<99889989:998778665555456678888889::::::9::8887899998898988788:989766788>=;98877788:;>=:998999877778==;98890==;:9::;:9766577730166655655666649<=::9'&&&&*466666669:98988889877877777888888787867643334458:<;:9888896+'))'''&&&%('(4555677775554*****(''''(68554555:98767655567<>B??><<89888870///)))))5544468:87775444455442+****---.,/118665678999988977666888877545668;776667411112677553334
@7567deab-9665-4d85-ae13-47e6f02d1a8b runid=3ffb29643267db9bb8aae685166434a5232ac074 sampleid=1_launch read=72723 ch=118 start_time=2024-11-11T13:52:12Z model_version_id=dna_r10.4.1_e8.2_5khz_400bps_sup@v4.2.0 barcode=barcode05
AATTATAGGATCCGCTTTTATTGGGTATGTTTTACCTTGAGGACAAATATCTTTTTGGGGAGCAACAGTTATTACTAATATTTTATCTTCAATTCCATTTTTAGGGAAAAAAATTGTTTTTTGAGTTTGAGGAAGATTTTCCGTTGATAATCCTACATTAAATCGATTTTTTCTTTACATTTTTTAATACCTTTAATAATTTTAGCTATATCAATAATTCATTTATCTATTCTTCATGAAAAAGGCTCATCTAACCAAATAGGATTAAATTCAAGAAAAGATAAAATCTATTTTAATAAAAGATTTATATTTAAAGATTTAATTTCTTTAATATTAATAGTAATATTTTATTGCTTAATATTATCATTTTTTATTGATTTTCATTTTAGAATAGCAAAGGAAAATTTTTTTCCAGCTGATCCTTTAAATACACCTTTACATATTAAACCTGAATGATACTTTATATTTGCTTACGCAATTTTACGATCTGTACCAA
+
?@?IM{EKGFH<<;;<BCHCILEUMNJ{MHRM{LIHB5***+01<=<;<BB@BA{JIHLOJN{JI{JLIJIHNNIOIWGLHI{JH{{{LIHNKKLJHOKO{G///..2A<AFHHMK{KLN{LKH>DD=;;;;?AGCCCCB?EBABAGCEGJ??A@ACGHHHR{C>>=>>FRCF666./DDACJIHJKYKMIHIJMQ{KLHLJ{LHQIK{LIIJ{JHFIK{LMI{M{IM{IOJK{EBB>/**CIHJKGIG{{KJGFGJGIGFFGEIFKKM{I9888655667BBD{GLB@>=>CD??>>>DBBFD?=36?AAA?GGFHLIHIH{LJIKKHIPHHJINGMGJDFEEEFL{ZMGLGJHDFEFEFCAABGKDKHGOH{LCEC?B@8A:<==>@?;:66678@AD@@EABAAAFIF>;23DGE{GFD>==:@FCCAAA?=>C>@KKFEJFGEGIG=:::<ACA@@>D*EEEFHGGFLEC@@AABHFGHJ?>>>>DEEDDEA
@bdcacb15-db3a-47f5-ba83-a50ad1f9faf2 runid=3ffb29643267db9bb8aae685166434a5232ac074 sampleid=1_launch read=43081 ch=72 start_time=2024-11-11T13:52:06Z model_version_id=dna_r10.4.1_e8.2_5khz_400bps_sup@v4.2.0 barcode=barcode05
AATTATAGGATCCACTTATTGGGTATGTTTTACCTTGAGGACAATTTGTTTGGGGAGCAACAGTTATTACTAATATTTTATCTTCAATTCCATTTTTAGGGAAAAAAATTGTTTTTTGAGTTTGAGGAAGATTTTCCGTTGATAATCCTACATTAAATCGATTTTTTTCTTACATTTTTTAATACCCTTAATAATTTTTAGCTATATCAATAATTCATTTATCTATTCTTCATGAAAAAGGCACATCTAACCAAATAGGATTAATTCAAGAAGATAAAATCTATTCATGAAAGATTTATATTTAAAGATTTAATTTCTTAATATTAATAGTAATATTTTATTGCTTAATATTATCATTTTTTATTGATTTCATTTTAGAATAGCAAAGGAAAATTTTTTTCCAGCTGATCCTTTAAATACACCTTTACATATTAAACCTGAATGATACTTTATATTTGCTTACGCAATTTTACGATCTGTACCAA
+
8844@B88888>?222222CBBDGDGGEHJ{QFFE=))..;=)('''&&&+****0<>?@@BADBAAB>>?=>>=BDFIHGGJI111000-))*--102336<C>GFG=<;;<@ABE<;:;;>?AIFCHJFEEKEBD>=>DFECCBECFDDDCDCBDB?????CGK{JC;9--===>>EEEFEB??><1000@ABB?GFDDABBA@@@>????BAACCCE=A65556===@?A==>>CEFDABCCF;;;:;CABBA111111('''())))(&'75589><;543&%%%%(('0==?@EEFECADIEDF9/++66:486((>:89AABB@???AADEGNIEHA@@3001?@AA@A@@@CEFC>88878:0-05575/4444;>>>>=;;<<@CCDEIL{K@@78AECCBCDDHJGFDDCBCBAAAC=>FGF>>>>>BBC@?>>>??@?AACCECDBCCEDC@>;;;;=CFIB>77787699<=A?
@da1a828e-d3ee-4794-9df2-95edd49e8cd0 runid=3ffb29643267db9bb8aae685166434a5232ac074 sampleid=1_launch read=53877 ch=212 start_time=2024-11-11T13:52:24Z model_version_id=dna_r10.4.1_e8.2_5khz_400bps_sup@v4.2.0 barcode=barcode05
TGGTACAGATCGTAAAATTGCGTAAGCAAATATAAAGTATCATTCAGGTTTAATATGTAAAGGTGTATTTAAAGGATCAGCTGGAAAAAAATTTTCCTTTGCTATTCTAAAATGAAAATCAATAAAAAATGATAATATTAAGCAATAAAATATTACTATTAATATTAAAGAAATTAAATCTTTAAATATAAATCTTTTATTAAAATAGATTTTATCTTTTCTTGAATTTAATCCTATTTGGTTAGATGAGCCCTGAAGAATAGATAAATGAATTATTGATATAGCTAAAATTATTAAAGGTATTAAAAAATGTAAAAAAAATCGATTTAATGTAGGATTATCAACGGAAAATCTTCCTCAAACTCAAAAAACAATTTTTTTCCCTAAAAATGGAATTGAAGATAAAATATTAGTAATAACTGTTGCTCCCCAAAAAGATATTTGTCCTCAAGGTAAAACATACCCAATAAAAGCGGATCCTATAATTA
+
{IHY{{{I{GK{{KHIO{HVHK{I{KMHKK{{{URMIKJI/////M{IIL{M{HL{L{MJ{LJKH{L{O{HWKRIQMMLKHLOQKHKJQ{OJLJMGGCDE;FMJ{LH{JFJO{OWLM{{QHGHC?>@LN{OO{KLWJ{LLHJLVJ{PVJPHL{HJPRPKMK{IIJ{MPMF{{{JKLTP{JIINKK{HKKLJI{QJH{{O{HHJSIGKLU{D@6.EDDBD{BDGBAFCKIJJRQITGEJIL{{IAAABAACEGKLBIBF{{QJJIITEEC/////FGIH{MKJLHHM{G{K{UK????@IK{HJHJIJJZL{GE>:77;HIMGHJGJI{LML\LMJMM{ML{HIH{I{J{N{Q{IIH{{{H{LG{I{{{{{{{HMHHJ{{{{<C-))12:::9>GG{{JKIKINNLQ{Q{{{JGGHH{{{PIJK{LQKCA=?=FIMNUPI{{{JLNJW{GN{JI{JH{MGFF<G{C;>>=CD>6{KKKI{HKKJLJ{XJ
@47d198f5-b405-456e-86fe-1dc09d90ef79 runid=3ffb29643267db9bb8aae685166434a5232ac074 sampleid=1_launch read=34964 ch=295 start_time=2024-11-11T13:52:30Z model_version_id=dna_r10.4.1_e8.2_5khz_400bps_sup@v4.2.0 barcode=barcode05
AATTATAGGATCCGCTTTTATTGGGTATGTTTTACCTTGAGGACAAATATCTTTTTGGGGAGCAACAGTTATTACTAATATTTTATCTTCAATTCCATTTTTAGGGAAAAAAATTGTTTTTTGAGTTTGAGGAAGATTTTCCGTTGATAATCCTACATTAAATCGATTTTTTTCTTTACATTTTTTAATACCTTTAATAATTTTAGCTATATCAATAATTCATTTATCTATTCTTCATGAAAAAGGCTCATCTAACCAAATAGGATTAAATTCAAGAAAAGATAAAATCTATTTTAATAAAAGATTTATATTTAAAGATTTAATTTCTTTAATTTTAATAGTAATATTTTATTGCTTAATATTATCATTTTTTATTGATTTTCATTTTAGAATAGCAAAGGAAAATTTTTTTCCAGCTGATCCTTTAAATACACCTTTACATATTAAACCTGAATGATACTTTATATTTGCTTACGCAATTTTACGATCTGTACCAA
+
TPI{MKEI{{KKJ{JIFJLIH{HFINLGNI{H{LIJLN>>NJL{HIGDHEGCEDJJH{HH{RG{J{HKH{IHKKI{NKLL{{J{JL{GIV{JKG{PI{JJ{{@>?@INKQK{{{{ILLNQL{DBACBHHMHJJGGIFGF:<>444FNHHMMKJKJQUMHJNJ{JIHNGXHHO{;;:=)ECDC@96KA@?AGEIH{L{FKNGKKQQINLJFKI{{I{PIEF{MHG{H{JGGIIJHLKFIF{JHGII{KO{KPGMKHPIDEBBBDFCC???A=AFFHFIEKIKIHPIIGLJ{I{LJ{O{IA@EH{I{FKF{{KJIDIIEEHFKKHHK{KJHNFHHIMIJJ{IFHFGGFIIJ{{J{{<;;;<MGEFFIIH{I{S{NKIHFF{GJHJN{HKILGJFFCDDFEJHGGEIGKHIGGEGHJDFM{{EGEFJGXNO{PFDGGJFGSHIFEFEEFEEECCBAA?>?>???@AAA@??AABBA??==>>>BCKEC>====?>=>=@?
@ee5a55bf-0f4e-4764-944e-54ca2d3c542d runid=3ffb29643267db9bb8aae685166434a5232ac074 sampleid=1_launch read=36859 ch=224 start_time=2024-11-11T13:52:36Z model_version_id=dna_r10.4.1_e8.2_5khz_400bps_sup@v4.2.0 barcode=barcode05
TGGTACAGATCGTAAAATTGCGTAAGCAAATATAAAGTATCATTCAGGTTTAATATGTAAAGGTGTATTTAAAGGATCAGCTGGAAAAAAATTTTCCTTTGCTATTCTAAAATGAAAATCAATAAAAAATGATAATATTAAGCAATAAAATATTACTATTAATATTAAAGAAATTAAATCTTTAAATATAAATCTTTTATTAAAATAGATTTTATCTTTTCTTGGATTTAATCCTATTTGGTTAGATGAGCCTTTTTCATGAAGAATAGATAAATGAATTATTGATATAGCTAAAATTATTAAAGGTATTAAAAAATGTAAAGAAAAAAATCGATTTAATGTAGGATTATCAACGGAAAATCTTCCTCAAACTCAAGAAACAATTTTTTTCCCTAAAAATGGAATTGAAGATAAAATATTAGTAATAACTGTTGCTCCCCAAAAAGATATTTGTCCTCAAGGTAAAACATACCCAATAAAAGCGGATCCTATAATTA
+
...88777765223348886400000444555334334434455666444347322112355543334457775433335467778;;<:998:::6559697756667777844446756655554544343333455554555566677666656655655555655443447666434458;;86554555668;;9886777654455:976666;8::65777888755555688655444443233357=??65432322333344466555445564343122346666776644443422234455665433334666778874000026654434455410////....155434567878876755444556667:?CDA@:8155568765554555543334567543321111233332333355588888964332456576676665567778644444664333453..../444433333
@7b712e90-c20b-4095-a0c5-05495ca9ae28 runid=3ffb29643267db9bb8aae685166434a5232ac074 sampleid=1_launch read=37059 ch=182 start_time=2024-11-11T13:52:25Z model_version_id=dna_r10.4.1_e8.2_5khz_400bps_sup@v4.2.0 barcode=barcode05
TGGTACAGATCGTAAAATTGCGTAAGCAAATATAAAGTATCATTCAGGTTCAATATGTAAAGGTGTATTTAAAGGATCAGCTGGAAAAAAATTTTCCTTTGCTATTCTAAAATGAAAATCAATAAAAAATGATAATATTAAGCAATAAAATATTACTATTAATATTAAAGAAATTAAATCTTTAAATACAAATCTTTTATTAAAATAGATTTTATCTTTTCTTGAATTTAATCCTATTTGGTTAGATGAGCCTTTTTCATGAAGAATAGATAAATGAATTATTGATATAGCTAAAATTATTAAAGGTATTAAAAAATGTAAAGAAAAAAATCGATTTAATGTAGGATTATCAACGGAAAATCTTCCTCAAACTCAAAAAACAATTTTTTTCCCTAAAAATGGAATTGAAGATAAAATATTAGTAATAACTGTTGCTCCCCGAAAAAGATATTTGTCCTCAAGGTAAAACATACCCAATAAAAGCGGATCCTATAATTA
+
MEDGGJ{IPUHEMM{KJ{{KIFDGFFGGFNFG{GRJOMHLMH{LGHGHKUIJJIILLHLVIJIM{L{GKKK{{IJKIKFEEDDC@@GI{{JNKK?AA>?A9IGNGHH{LJ{TGFHKKK{HDIJGLKJPOHMHH{HHFIPRIFFECFEGIMGIMGKFIGFTJI{{JFIIFEP{{JKGFIODB=8678:<=<<;?<<<;>=CCHHLIFMHFHGIKIIMIFEHHEC?@FQR{INJJNHIGKFKLJRIGDLFC;75461111:ACDEHLL{JGIIFHNFJJFQIKHLH{FH{IJJFHJ{U{{FGEGFMHMEFGEFFHGHLHGI=>>FE:;@M{J{JEDFCEI{KHIAAAADLHGCCBABBBBGKLHOEECBDEN{IHSIGFGDEDBBBCE{P{KCA@:;CGGJFGEBDCCACA@@ABBDEDDBCB????A@@A@@@AA@A=<<7+((((AA@?@CDDBGCBDDBDAAABDEEDEBCFDABD@====9>98777:;>><;::;
@4373089f-7ed7-47c9-8869-6f723dd348e4 runid=3ffb29643267db9bb8aae685166434a5232ac074 sampleid=1_launch read=40679 ch=214 start_time=2024-11-11T13:52:39Z model_version_id=dna_r10.4.1_e8.2_5khz_400bps_sup@v4.2.0 barcode=barcode05
AATTATAGGATCCGCTTTTATTGGGTATGTTTTACCTAGAGGACAATCTATTTTCAGGGGAGCAACAGTTATTACTAATATTTTATCTTCAATTCCATTTTTAGGGAAAAAAATTGTTTTTTGAGTTTGAGGAAGATTTTCCGTTGATAATCCTACATTAAATCAATTTTTTTTTACATTTTTTAATACCTTTAATAATTTTAGCTATATCAATAATTCATTTATCTATTCTTCATGAAAAAGGCTCATCTAACCAAATAGGATTAAATTCAAGAAAAGATAAAATCTATTTTAATAAAAGATTTATATTTAAAGATTTAATTTCTTTAATATTAATAGTAATATTTTATTGCTTAATATTATCATTTTTTATTGATTTTCATTTTAGAATAGCAAAGGAAAATTTTTTTCCAGCTGATCCTTTAAATACACTTTTACATATTAAACCTGAATGATACTTTATATTTGCTTACGCAATTTTACGATCTGTACCAA
+
HMIKL{K{EHHLJHGGH==<>D???@@JF@=:::;<?''&&&'*(((&'%%%%')---..CFG{GFDJJ{J{OIN^KH{EHII{H{GON0*++BCHIIYNIQBCBBBMJ{{{{N{FJHHLI{CECDEJM{KHNIIJGERHFNDCGKKIHK{IM{KJIKEGGMM>,,,,,,++-:;;A<>@?:<HFM{MIH{IR{K{GGFEHIGHGKJOIFGEGEGLPGB@BBB{HI{IIHGFGQJGICFDGGEFEFGHSI{FGFEB+*******DHIGFOKFKFLGHFLDEDFHKIIEEFIHGLGKEBEEDEDGRHJLDIFFGNDGEGGHIKL{GFFLEGFGGHIIFEECBBBBDGKKGGFGIGDHGFHFHJGDDDCDHHJHFKHGJIGHLEIE{{HFEEECBDCCHEEECCBCCKFF{GHRCCCDDABA@AGGDHGD@??>:::D;EFFBACCCBAAA???>>A@@;;;;:@@>?@?@A@?>9999:@BCD?:9:9;@@AA@@?
@769f5a94-62db-463c-a101-35ff8c8a963f runid=3ffb29643267db9bb8aae685166434a5232ac074 sampleid=1_launch read=198713 ch=388 start_time=2024-11-11T13:52:53Z model_version_id=dna_r10.4.1_e8.2_5khz_400bps_sup@v4.2.0 barcode=barcode05
TGGTACAGATCGTAAAATTGCGTAAGCAAATATAAAGTATCATTCAGGTTTAATATGTAAAGGTGTATTTAAAGGATCAGCTGGAAAAAAACTTTCCTTTGCTATTCTAAAATGAAAATCAATAAAAAATGATAATATTAAGCAATAAAATATTACTATTAATATTAAAGAAATTAAATCTTTAAATATAAATCTTTTATTAAAATAGATTTTATCTTTTCTGAATTTAATCCTATTTCGTTAGATGAGCCTTTCATGAAGAATAGATAAATGAATTATTGATATAGCTAAAATTATTAAAGGTATTAAAAAATGTAAAGAAAAAAATCGATTTAATGTAGGATTATCAACGGAAAATCTTCCTCAAACTCAAAAAACAATTTTTTCCCTAAAAATGGAATTGAAGATAAAATATTAGTAATAACTGTTGCTCCCCAAAAAGATATTTGTCCTCAAGGTAAAACATACCCAATAAAAGCGGATCCTATAATTA
+
888{IIHO{GCC@CEJH{E@??@B{KHNK{{I{JL{JJUNLR{IHHFJIGPJ{IHJE>789;H{K{PJGIEHKCA@?;74445DBFJN{IL(((('*))*))+844444?@DGHDKGIF?98888:43333=>>?LEDCEDJRHJIEKGMDJE{IBA@B@{PH{NNGIKJGSHCHEHFH::::9:8137444B====>ABA=>BGDLDCCMKDCQ8888>9>)))DCD<;;6672221(((():;?<==>;.--)>DBIEKIKINJSKGGKHJGLIGKHJ{ONGGIKNFJFLK{HIEFGGGJNKGF{FDEGHFWEB==>GC@@<H{LHF?????JFIF{ECCEEFEB9779?DDFKJKKHKHFFG{JWFEJIDHGGHIFGGGDFIFHIF?===000--.../...IEGHEGGJH{LHIHIGLEEEFFF{J33333=5FOIKJGFEDFJD{JSECEDC?<'''(99989:62333>@<5A88888>?42..../
@8d886704-e909-42be-a096-d82ede42b80d runid=3ffb29643267db9bb8aae685166434a5232ac074 sampleid=1_launch read=51029 ch=484 start_time=2024-11-11T13:52:57Z model_version_id=dna_r10.4.1_e8.2_5khz_400bps_sup@v4.2.0 barcode=barcode05
TGGTACAGATCGTAAAATTGCGTAAGCAAATATAAAGTATCATTCAGGTTTAATATGTAAAGGTGTATTTAAAGGATCAGCTGGAAAAAAATTTTCCTTTGCTATTCTAAAATGAAAATCAATAAAAAATGATAATATTAAGCAATAAAATATTACTATTAATATTAAAGAAATTAAATCTTTAAATATAAATCTTTTATTAAAAAAAATAGATTTTATCTTTTCTTGATTTAAATTATATTGGTTAGATGAGCCTTTTTCATGAAGAATAGATAAATGAATTATTGATATAGCTAAAATTATTAAAGGTATTAAAAAATGTAAAGAAAAAAATCGATTTAATGTAGGATTATCAACGGAAAATCTTCCTCAAACTCAAAAAACAATTTTTTTCCCTAAAAATGGAATTGAAGATAAAATATTAGTAATAACTGTTGCTTCCCAAAAAGATATTTGTCCTCAAGGTAAAACATACCCAATAAAAGCGGATCCTATAATTA
+
=5578:::8775554436622222345577;<=<=========>;;<<:894AC@@@>:99<<;:9999;<===>?B77767:3238AC@@@>BAD?99600A?<=<<===>@==>>CE>AA@@EFM{{{MLUIIFEFIEBBBA@BBBBC@HFHB..../GGGEGEGISHPIIJ{EHPGFEGFJORHGLEECFFJKN{KFD;74,++,46989:=?G?GHED@6,,,*****-/-''&&&&1'(:BEEFIBCBBAA;:{{GFH;:;:;AA@@BECBDDAABBAEFIDDDDAAAACDFELQKGEEDCDCCBBCCDFHQL{JECAACEHHFGH{MIE<<<<<FFGDCABBBDG{HB@??:;::<?A=;8666011110.(''(=A??@ADLL{H{?<:-5@AHHGDDBBBCHDEFCCBDCFC@@?AA@@@AAAABA@:3.***+70:CDEM@<999836***5:>>@@BEECCC@AABABDCBDCCA@;;;:;>??AA@??>
@7307b326-fd6f-4759-b586-594b217c722f runid=3ffb29643267db9bb8aae685166434a5232ac074 sampleid=1_launch read=108904 ch=479 start_time=2024-11-11T13:52:57Z model_version_id=dna_r10.4.1_e8.2_5khz_400bps_sup@v4.2.0 barcode=barcode05
TGGTACAGATCAGTAAAATTGCGTAAGCAAATATAAAGTATCATTCAGGTTTAATATGTAAAGGTGTATTTAAAGGATCAGCTGGAAAAAAATTTTCCTTTGCTATTCCCAAAATGAAGATCAATAAAAAATGATAATATTAAGCAATAAAATATTACTATTAATATTAAAGAAATTAAATCTTTAAATATAAATCTTTTATTAAAATAGATTTTATCTTTTCTTGAATTTAATCCTATTTGGTTAGATGAGCCTTTTTCATGAAGAATAGATAAATGAATTATTGATATAGCTAAAATTATTAAAGGTATTAAAAAATGTAAAGAGAAAAAATAGATTTAATGTAGGATTATCAACGGAAAATCTTCCTCAAACTCAAAAACAATTTTTTTCCCTAAAAATGGAATTGAAGATAAAATATTAGTAATAACTGTTGCTCCCCAAAAAGATATTTGTCCTCAAGGTAAAACATACCCAATAAAAGCGGATCCTATAATTA
+
55434334655,+***124430,,,-.3446775555544333334465555574322223334443345564433221111344679:<86322224//2,,6555560,,877554322224321123323333333444445544444554333335455565445454445576443335579854332234578:965446666321228754446;;9:754446543222456777666444333433239888764433333222326765544545433322234555666555545332223455699854.--..*'('31++&%%%&.)+,*,++,///...330....077556777767777778778644459:><;83.,///8986444455553222256764433222234444343335572.77674333356556545555545569<332111.11344440---,-//0248883
@ceb3e335-fba2-43f2-9e0b-d57b845a6173 runid=3ffb29643267db9bb8aae685166434a5232ac074 sampleid=1_launch read=51258 ch=466 start_time=2024-11-11T13:53:19Z model_version_id=dna_r10.4.1_e8.2_5khz_400bps_sup@v4.2.0 barcode=barcode05
AATTATAGGATCCGCTTTTATTGGGTATGTTTTACCTTGAGGACAAATATCTTTTTGGGGAGCAACAGTTATTACTAATATTTTATCTTCAATTCCATTTTTAGGGAAAAAAATTGTTTTTTGAGTTTGAGGAAGATTTTCCGTTGATAATCCTACATTAAATCGATTTTTTTCTTTACATTTTTTAATACCTTTAATAATTTTAGCTATATCAATAATTCATTTATCTATTCTTCATGAAAAAGGCTCATCTAACCAAATAGGATTAGATTAGAAAAGATAAAATCTATTTTAATAAAAGATTTATATTTAAAGATTTAATTTCTTTAATATTAATAGTAATATTTTATTGCTTAATATTATCATTTTTTATTGATTTTCATTTTAGAATAGCAAAGGAAAATTTTTTTCCAGCTGATCCTTTAAATACACCTTTACATATTAAACCTGAATGATACTTTATATTTGCTTACGCAATTTTACGATCTGTACCAA
+
{{JLJXIILIIJHJIJFLKDGEDEFIM{KFIOMA410/,-.655;::;CGCBA@ECBEDEH{LFJFEFFIFGIEGONJ{EIDEHECBA<655871212=FGO8888?FKKL{{GJM{IFOII>=<=>CBJJ{MJGOFFG64D<<@DJ{KLGI{GINKFGGGJHHNEIHQJ{{{E@@>78DEDFK{LSJIK{K{J{JKKFGEEG><{????>BCDFQIFIPHHIMG{LIFFEGGIHKG{KKLGGJIJEJEGIIGG{{LFFEDCA=7767-,,,,.12>=<BDEDGDGIFG{KNKGJGFMIH{J{G{NGG{JHEMIGKJFGHLMN{IMK{LIQGGDKEIGGEFDIGHGOJIJGUK{PGJIGGGHDGG{JK{SLKFNGIGILWLF{B?0,ABBBBDDDDFIJGGFFFJ{I{{W{{FEFIDEEDCEFHIGFDEEDCCBCIDGIJGELEFECCDABBA@ABBABBBDGECCFDGGEF@>>>>@FHIGD;;;;;ADCCCB@
@87cac75f-6b8d-496c-859a-28150afe0b37 runid=3ffb29643267db9bb8aae685166434a5232ac074 sampleid=1_launch read=39834 ch=378 start_time=2024-11-11T13:53:25Z model_version_id=dna_r10.4.1_e8.2_5khz_400bps_sup@v4.2.0 barcode=barcode05
TGGTACAGATCGTAAAATTGCGTAAGCAAATATAAAGTATCATTCAGGTTTAATATGTAAAGGTGTATTTAAAGGATCAGCTGGAAAAAAATTTTCCTTTGCTATTCTAAAATGAAAATCAATAAAAAATGATAATATTAAGCAATAAAATATTACTATTAATATTAAAGAAATTAAATCTTTAAATATAAATCTTTTATTAAAATAGATTTTATCTTTTCCTGAATTTAATCCTATTCGTTAGATGAGCCTTTTTCATAGAGGAATAGATAGATGAATTATTGATATAGCTAAAATTATTAAAGGTATTAAAAAATGTAAAGAAAAAAATCGATTTAATGTAGGATTATCAACGGAAAATCTTCCTCAAACTCAAAAAACAATTTTTTTCCCTAAAAATGGAATTGAAGATAAAATATTAGTAATAACTGTTGCTCCCCAAAAAGATATTTGTCCTCAAGGTAAAACATACCCAATAAAGCGGATCCTATAATTA
+
88877777765111227772101111556888777778877666667668879655444555555445568887666667780;:=AFDB@;:93):55=(4??;;:99::=B<;:;<=:++++.:878966677;;99998::::;;;=>=>>:-----><;:99:::;;:;;><::8889:;?><:9988::;>?A?<;::;<<:8889:@@A@@B@/0?=:::99<;;<:99:;=*****366655667;>?B?98300024881...,***''''',,,333:88878:;<<<<;;;99976555688:;=<;87889;?@@@B@?=800001<<;::99888878877411113<<;;<;::6544.55556698778:;??BADC@>2<;;;<;988989988777779;<9887555557778889887754/,:<=><98889::9999966666:5556795666476665+40///0555332236
@35dea39f-a135-42e7-86ec-e41b6a10f9ab runid=3ffb29643267db9bb8aae685166434a5232ac074 sampleid=1_launch read=198738 ch=388 start_time=2024-11-11T13:53:33Z model_version_id=dna_r10.4.1_e8.2_5khz_400bps_sup@v4.2.0 barcode=barcode05
TGGTACAATCGTAAAATTGCGTAAGCAAATATAAAGTATCATTCAGGTTTAATATGTAAAGGTGTATTTAAAGGATCAGCTGGAAAAAAATTTTCCTTTGCTATTCTAAAATGAAAATCAATAAAAAATAGATAATATTAAGCAATAAAATATTATTATTAATATTAAATTAAATCTTTAAATATAAATCTTTTATTAAAATAGATTTTATCTTTTCTTGAATTTAATCCTATTTGGTTAGATGAGCCTTTTTCATGAAGAATAGATAAATGAATTATTGATATAGCTAAAATTATTAAAGGTATTAAAAAATGTAAAGAAAAAAATCGATTTAATGTAGGATTATCAACGGAAAATCTTCCTCAAACTCAAAAAACAATTTTTTTCCCTAAAAATGGAATTGAAGATAAAATATTAGTAATAACTGTTGCTACCAAAAAGATATTGCTCCTCAAGGTAAAACATACCCAATAAAAGCGGATCCTATAATTA
+
10020/0/.//1027GGG?>?CBEGGIDH{HGRI{J{IVE{JMFQIFH{{{JJ;BA@=??BLHEEGGHJ@A?7200-+)))*,,>EHP{{IDDAE@<=BAH{I{{O{G{IN{MIHJNNGECD<:3,++,)((()?BCFJDBGFEEE::997=6/*'&&',/22BII<9-.7=DEDBBCA@CMPJKFLLIFHJ{T{{{IOH{FJGMFDJ1/A6555=8D@;;;H{{OLILMOHKH@>@GHFEF{EEJI{F?@LFKHGFHFEJIJHHGREEFEGEHFIXGLKFHGHEHFGBDFJOQTFHGHOFKGEC31011=>>@=778GIFEFDMJGA@@@@FJ{ISJBEDDDFGHE5553366:JEBCA???99776:;;<<=HHDDDDGT{{{I{DL4FFGDHFCCBCABBBCCBCCCGJEGJD<<<;;<>?@A44444@210)())/2)((((''-+++++/23?7778?982222(<??CDBC?:9989<?AA@?>?>
@055c6c96-5ccc-4b6a-b1f0-6b2cc28be071 runid=3ffb29643267db9bb8aae685166434a5232ac074 sampleid=1_launch read=35922 ch=324 start_time=2024-11-11T13:53:47Z model_version_id=dna_r10.4.1_e8.2_5khz_400bps_sup@v4.2.0 barcode=barcode05
TGGTACAGATCGTAAAATTGCGTAAGCAAATATAAAGTATCATTCAGGTTTAATATGTAAAGGTGTATTTAAAGGATCAGCTGGAAAAAAATTTTCCTTTGCTATTCTAAAATGAAAATCAATAAAAAATGATAATATTAAGCAATAAAATATTACTATTAATATTAAAGAAATTAAATCTTTAAATATAAATCTTTTATTAAAATAGATTTTATCTTTTCTTGAATTTAATCCTATTTGGTTAGATGAGCCTTTTTCATGAAGAATAGATAAATGAATTATTGATATAGCTAAAATTATTAAAGGTATTAAAAAATGTAAAGAAAAAAATCGATTTAATGTAGGATTATCAACGGAAAATCTTCCTCAAACTCAAAAAACAATTTTTTTCCCTAAAAATGGAATTGAAGATAAAATATTAGTGATAACTGTTGCTCCCAAAAAGATATTTGTCCTCAAGGTAAAACATACCCAATAAAAGCGGATCCTATAATTA
+
GHGINNK{LSEFDBEEAAGBBBBBFE{F{{FLC@A@8AAA?BCB.---,,0,.,+----77?CDGDDCCB<<>@>??=====>==?DIMGGDCE.1;679/2DFE{GSJCCCB;;;;<C65556FF:::::GDEEFMIRJMJLO{I{OK{G{KLKFDGMELJEI{{IJ{HF{JDIE{{G{GF{EQHFHC?AC4DFEECDF{GOXI{NLPKI{{PMEFFFE<LLFRHIM{K{L{MJGLM{IG{O;:;:....?@ACB>@CCDIJ{{IHFDEBAEFB?????NK{{{IRI{LEEGFK{{{IHLJIHIPMPG<::;@MII>=666D>BEGHBAA>>=22222FKE{JIJ{NL{FFDFDCEFJ{{{VJSLJ;::::;H::::JO{FH{J{{{{{KF@6KK{KK{FNFHEFG@<*****02,<<899:BBEBCACIGEF?@==92=CCZLIIDDDFNKNOKHJ{IFH{G{KREEBE@9559:A=;0?==>?CFCFFECCFG
@76758ae1-01fa-4507-84ee-a5d8502ef850 runid=3ffb29643267db9bb8aae685166434a5232ac074 sampleid=1_launch read=51038 ch=366 start_time=2024-11-11T13:53:57Z model_version_id=dna_r10.4.1_e8.2_5khz_400bps_sup@v4.2.0 barcode=barcode05
AATTATAGGATCCGCTTTTATTGGGTATGTTTTACCTAGAGGACAAATATCTTTTTGGGGAGCAACAGTTATTACTAATATTTTATCCTCAATTCCATTTTCAGGGAAAAAAATTGTTTTTTGAGTTTGAGGAAGATTTTCCGTTGATAATCCTACATTAAATCGATTTTTTTACTTACATTTTTTAATACCTTTAATAATTTTAGCTATATCAATAATTCATTTATCTATTCTTCATGAAAAAGGCTCATCTAACCAAATAGGATTAAATTCAAGAAAAGATAAAATCTATTTTAATAAAAGATTTATATTTAAAGATTTAATTTCTTTAATATTAATAGTAATATTTTATTGCTTAATATTATCATTTTTTATTGATTTTCATTTTAGAATAGCAAAGGAAAATTTTTTTCCAGCTGATCCTTTAAATACACCTTTACATATTAAACCTGAATGATACTTTATATTTGCTTACGCAATTTTACGATCTGTACCAA
+
J{HHOOJGIKIVJEDDC?=<66666FHF_HHGKIO={)))))?A@BBBFIIFGPIFCBJL{KKJI{KIKQKNKGKIKJ{{MN{JS{{G{{N{KPMKYMH{{CCBA?<BLJM{FEE66ABBIJ43333;:@A@?:<<975:.A779AEI{GK{I{{JLH{G{KL>>>>@{MIGH,,,,+,AA?FCFPKJ{G{HGQGUIHD>::=42222FGFHGCDFE^IN{FII{M{HC;;;@??>>CFQ{JR{JPGL{{FITP\I{G{N{JJHG{MMHHXH?C@?@E{KFHGHQ{NHJQIGFGHIP{GIIH{K{L{LI{J{{GHKFKKL{R{LIVJJKJAF{HN{NJJJI{HHNPJHN{IJIKK{FJN{NJQLQLM{NKL{MMPUJSHH{G@A;>B>;EGFGDCFEDGO{CNJ{PSL{{{{R{J{H{I{{{HJ{OIJLLOLM{M{IGGPGFFBDFDGEDDECEHLJGJMGZ{SJGLIHGOGNUJCCDFHJ{{K{JEA>>;::;;F@
@bc9ece79-76ec-4053-ac15-a56806e3ed7b runid=3ffb29643267db9bb8aae685166434a5232ac074 sampleid=1_launch read=39347 ch=280 start_time=2024-11-11T13:54:02Z model_version_id=dna_r10.4.1_e8.2_5khz_400bps_sup@v4.2.0 barcode=barcode05
AATTATAGGATCCGCTTTTATTGGGTATGTTTTACCTTGAGGACAAATATCTTTTTGGGGAGCAACAGTTATTACTAATATTTTATCTTCAATTCCATTTTTAGGGAAAAAAATTGTTTTTTGAGTTTGAGGAAGATTTTCCGTTGATAATCCTACATTAAATCGATTTTTTTCTTACATTTTTTAATACCTTTAATAATTTTAGCTATATCAATAATTCATTTATCTATTCTTCATGAAAAAGGCTCATCTAACCAAATAGGATTAAATTCAAGAAAAGATAAAATCTATTTTAATAAAAGATTTATATTTAAAGATTTAATTTCTTTAATATTAATAGTAATATTTTATTGCTTAATATTATCATTTTTTATTGATTTTCATTTTAGAATAGCAAAGGAAAATTTTTTTCCAGCTGATCCTTTAGATACACCTTTACATATTAAACCTGAATGATACTTTATATTTGCTTACGCAATTTTACGATCTGTACCAA
+
EDCDDDCCEDEDDBCCDCIEIJIHHKFDFGIK{K{DE>//CDCDDFC@@HDBDDDDBCDCGDDCBCABBDBCDDDDGBCDBCGGDEGNJFCBACCFBEIINJEECD@KSJ{{GOOHBBBBIRJCC??==?=<;<>CB=9;9<778@CEFCEDCEFHDEDEDFFCBDBCCKG{KFFE::???@CJNHECDEGFFFCEGEBBCHHIHYGEDCCCECDAAAAADFDFDGCCEDDHME------5@CDFABCEDDGDCBBABDCDCBCCBIFEDGECABAAEDD@?@?BDECBDBBEEECA@@@A@@AAAECCBCCANF@@@BACMDHDDEFEDBA@??????>?>>?@BBDGGDFDCCDCDEBCCAA:5533223358899C<5+DACDEDAA?=<<<<=?@AAABACCHK{{{H@55@B@@?>>?BDCB?><<;;<=>DACCC@??>>>>=>>>?>>???==>??C@??@?@AA@=9999;@AAA>::::;AAA@@@>
@b48f100b-4368-4cae-9e61-4f5e4fd46a38 runid=3ffb29643267db9bb8aae685166434a5232ac074 sampleid=1_launch read=69875 ch=460 start_time=2024-11-11T13:54:07Z model_version_id=dna_r10.4.1_e8.2_5khz_400bps_sup@v4.2.0 barcode=barcode05
AATTATAGGATCCGCTTTTATTGGGTATGTTTTACCTTGAGGACAAATATCTTTTTGGGGAGCAACAGTTATTACTAATATTTTATCTTCAATTCCATTTTTAGGGAAAAAAATTGTTTTTTGAGTTTGAGGAAGATTTTCCGTTGATAATCCTACATTAAATCGATTTTTTTCTTTACATTTTTTAATACCTTTAATAATTTTAGCTATATCAATAATTCATTTATCTATTCTTCATGAGAAAGGCTCATCTAACCAAATAGGATTAAATTCAAGAAAAGATAAAATCTATTTTAATAAAAGATTTATATTTAAAGATTTAATTTCTTTAATATTAATAGTAATATTTTATTGCTTAATATTATCATTTTTTATTGATTTTCATTTTAGAATAGCAAAGGAAAATTTTTTTCCAGCTGATTCTTTAAATACACCTTTACATATTAAACCTGAATGATACTTTATATTTGCTTACGCAATTTTACGATCTGTACCAA
+
@>=<::;;;=;::99;<;;::>=>>BAA@@ACCCEDDA44<<<AAAB@ADCCA:=9:DB@A?><;;:::;;<=@?AA?????EJEB@@@>=>===?ACCEHL8888;AIHLHB@A>2222BFEA>=>=;?BEEC??>>><?B::>ACCCCACCDCA@??@@BA?>???BL{{SGF=5.<@BABIGMGDAA@@ABECIEBAAADGGCAB@@?????@?>>?@AFCGEFBBBABAABCBA@@>>?>=A=>>??@@@ACABCCA@??AACCBCADBA??>=?@?>?>?@BDAA@>=>>>@====????AABB@??AACB????@BCBBDBCCE@@@>====>?>>>>>?@BFFECDCBCAA?@?>>>>??@AA?JFDCBBABCDDDLHGDDECEB>==<=?@BABCCBBCGJI{{GE;<ABA?@A@ABDAEC@=<<;;::B;<ECB99:::??>=<;;:;<=>?@???>>>@@AA@?<88889>?A?=76668=@@??@>
@883bddc2-027f-4071-b22f-9bbf08b333d2 runid=3ffb29643267db9bb8aae685166434a5232ac074 sampleid=1_launch read=40115 ch=394 start_time=2024-11-11T13:54:10Z model_version_id=dna_r10.4.1_e8.2_5khz_400bps_sup@v4.2.0 barcode=barcode05
TGGTACAGATCGTAAAATTGCGTAAGCAAATATAAAGTATCATTCAGGTTTAATATGTAAAGGTGTATTTAAGGGATCAGCTGGAAAAAAATTTTCCTTTGCTATTCTTAATGAAATTCAATAAAAAATGATAATATTAAGTAATAAAATATTACTATTAATATTAAAGAAATTAAATCTTTAAATATAAATCTTTTATTGAAAAATAATTTCTATTTTTCTTGAATTTAATCCTATCTGGTTAGATGAGCCTTTTCATGAAGAATAGATAAATGAATTATTGATATAGCTAAAATTATTAAAGGTATTAAAAAATGTAAAGAAAAAAATCGATTAAATGTAGGATTATCAACGGAAAATCTTCCTCAAACTCAAAAAACAATTTTTTTCCCTAAAAATGGAATTGAAGATAAAATATTCGTGATGACTGTTTGCTCCCCAAAAAGATATTTGTCCTCAAGGTAAAACATACCCAATAAAAGCGGTCCTTATAACGTA
+
67655443431--...6664/,,,,-555677556667210013221104446322112344443334466654434445667767:=>:98894/3112*-3((('&&$$$&))32454566556877443223445555777667786;=<95543221121112356555777866661-././10023-----,--+*-,123-+**,++(%&'(768;55@??C???>=====>>??@>877----//14869>===77777:::;<>>>===<=<=;;;:9999:;=>?>>:::99:98777788:;=<:988899=4228AA?)))))466646**)))))*)((++.234=>=<<;::99:::A@>=<;==<;<==?BCEE<;969::=DB=;:;::;;;:98775.,543.-/,,-,,,,,-,+**.//024778@?><=;<655667=::988889:;<;++++*2667779911///15((&&&''&
@a97160ed-cbf8-44bf-bff2-03c3122b11e3 runid=3ffb29643267db9bb8aae685166434a5232ac074 sampleid=1_launch read=35357 ch=46 start_time=2024-11-11T13:54:23Z model_version_id=dna_r10.4.1_e8.2_5khz_400bps_sup@v4.2.0 barcode=barcode05
TGGTACAGATCGTAAAATTGCGTAAGCAAATATAAACTATAATTAGGTTTAATATGTAAAGGTGTATTCAAAGGATCGCTTGGAAAAAGATTCTTTGCTATTCTAAAATGAAAATCAATAAAAAATGATAATATTAAGCAATAAAATATTACTATTAATATTAAAGAAATTAAATCTTTAAATATAAATCTTTTATTAAATAGATTTTATCTTTTCTTGAATTAATCCTATTTGGTTAGATGAGCCTTTTTACATAGAAGAATAGATAAATGAATTATTGATATAGCTAAAATTATTAAAGGTATTAAAAAATGTAAAGAAAAAAATCCATTTAATGTAGGATATCAACGGAAAATCTTCCTCAACGAAAAAACAATTTTTTTCCCTAAAAATGGAATTGAAGATAAACCTTCGTGATATAACTGTTGCTACCCCAAAAAGATATTTGTTCCAAGGTAAAACATACCAATAAAAGCGGATCCTAA
+
7444HGIGA@=<=?@OG{G11111-,,))*-/72-*''&'+..01334<DEIFGHCB778{{{K{ROKDBID@DA@4/./-,,-..06<)))(()(()<BBD32235:==@CCJ{?===;?C@ADCBBC@@BAB{DCDG????@DDDBCB//...,,,,>CB>?DGN{KVLIJLKBA@A:<====;9;2BABBA?BA?@A6B@???A<7A>>>=;7<600001)*NBBAACCC@@HHC@@?@@DB@?>>:5344411113D>420222>ACHEEIJI{JLJUPMKKIHEA@BI{MCDCDDF[JJ{EBC@@;7=**(().2,-.66532*(((*12;:55555DFDDDECDH{HP{{Q{OIFG;61,%$%'-7><........65:<+8337=>67>?@@???AA@821&%$$$$%%')))'(*****)))('((((*69ADB=877520.(''(-9?CEIIJKG>;@00GCFE>9DEEEFFEH;;
@46e8da86-f7dd-411e-a549-48581558a211 runid=3ffb29643267db9bb8aae685166434a5232ac074 sampleid=1_launch read=35037 ch=295 start_time=2024-11-11T13:54:25Z model_version_id=dna_r10.4.1_e8.2_5khz_400bps_sup@v4.2.0 barcode=barcode05
TGGTACAGATCGTAAAATTGCGTAAGCAAATATAAAGTATCATTCAGGTTTAATATGTAAAGGTGTATTTAAAGGATCAGCTGGAAAAAAATTTTCCTTTGCTATTCTAAAATGAAAATCAATAAAAAATGATAATATTAAGCAATAAAATATTACTATTAATATTAAAGAAATTAAATCTTTAAATATAAATCTTTTATTAAAATAGATTTTATCTTTTCTTGAATTTAATCCTATTTGGTTAGATGAGCCTTTTTCATGAAGAATAGATAAATGAATTATTGATATAGCTAAAATTATTAAAGGTATTAAAAAATGTAAAGAAAAAAACCGATTTAATGTAGGATTATCAGCGGAAAATCTTCCTCAAACTCAAAAAACAATTTTTTTCCCTAAAAATGGAATTGAAGATAAAATATTAGTAATAACTGTTGCTCCCCAAAAAGATATTTGTCCTCAAGGTAAAACATACCCAATAAAAGCGGATCCTATAATTA
+
KK{{M{K{JKLPKIP{INLHLIJKEIGH{IKOJLHKILTF{I{JRLJI{KOJKJILK{IIK{J{LKK{LIMIKML{HKJI{{JHK{I{M{{HFRJIKIT{{P{L{{H{DGLILO{CTNKJOHEHJIJL[{HIFHHHINJII{JHI{LEI{IKGHIJHNIH{HHKHWFEEE{{O{HB{HQLIJQPR{LM{HLKJRQL{{KKJIOL{QM{LKJ{{LHI{R{{LKE::;LK{J{GRKTKGI:7;AADIH{IFECCGFK{K{M{FUUMKJHLFHIKGKJKHFJKJ{{KLEH{{JQ{I{JI{{IHMGGJHNIVG{{JLUJKHQGMRIGW{HHN{NJIBBBB@CDEGEFLHOK{MK@A@A@DDCGNNLB+)))+EDIJOIILJJ{{LEDDCEGL{[IMD9II{FHGEDFHIILDECEEDEJIGKIIDDCDDFH{DINUI{NLE=:DAEHGIGIHHGIHLOILEMHLIFNOKMGOOGGM{FFFIIQFEDFECB@ACEJEFFDED
@491bda6c-d697-4000-ad6a-3440baff7cc5 runid=3ffb29643267db9bb8aae685166434a5232ac074 sampleid=1_launch read=41132 ch=248 start_time=2024-11-11T13:54:27Z model_version_id=dna_r10.4.1_e8.2_5khz_400bps_sup@v4.2.0 barcode=barcode05
AATTATAGGATCCGCTTTTATTGGGTATGTTTTACCTTGAGGACAAATATCTTTTTGGGGAGCAACAGTTATTACTAATATTTTATCTTCAATTCCATTTTTAGGGAAAAAAATTGTTTTTTGAGTTTGAGGAAGATTTTCCGTTGATAATCCTACGTTAAATCGATTTTTTCTTTACATTTTTTAATACCTTTAATAATTTTAGCTATATCAATAATTCATTTATCTATTCTTCATGAAAAAGGCTCATCTAACCAAATAGGATTAAATTCAAGAAAAGATAAAATCTATTTTAATAAAAGATTTATATTTAAAGATTTAATTTCTTTAATATTAATAGTAATATTTTATTGCTTAATATTATCATTTTTTATTGATTTTCATTTTAGAATAGCAAAGGAAAATTTTTTTCCAGCTGATCCTTTAAATACACCTTTACATATTAAACCTGAATGATACTTTATATTTGCTTACGCAATTTTACGATCTGTACCAA
+
GFJHLFJGJQSH{GEDGHHHI{H{HHOHJJ{K{IH>EN00CB?-,,-35?<;=<=??{KX{MNIGHNOJHIIKI{{KJH{IJN{IIM{NG>>==>JHBDCLGB=><;JEFS{{{{IHIWM{{LNDAJKGT{KHHHHHGEHKIFPGLH{IHFN{HIEEFDFKJGJPGIIGKIW99884:CDEBBH{GHMFJGIJ{L{HIM{HJ{LLHEEKDLHQGKRQLMKFMHIGNDDEFEFDDAAAHEFGGLGKIF{{GGUBADKEFFEEHGDK{HJKK{{IGJLFFHCEM{JI>=EEADADBADDQFIIHIFN{IZPFKIHJJHK{H=89DGEDI{KIM{GM{HJFDDFEDGKPMGHGJOHGKIGGHKKHIGGGDGFKTKIFGJ{HFGLFMEEFHKGFEDCDGEFFEFENIKGPI{P{J=;33DFEEFFKIHEEFGGDI76666@;EEEEEDDFHFFG44444EC@=>==?CBBABCGFGBB>=>>?BCDCA;;;:;A@AA???
@dafddfd4-b7ba-42d9-915a-85499a696631 runid=3ffb29643267db9bb8aae685166434a5232ac074 sampleid=1_launch read=43486 ch=115 start_time=2024-11-11T13:54:33Z model_version_id=dna_r10.4.1_e8.2_5khz_400bps_sup@v4.2.0 barcode=barcode05
TGGTACAGATCGTAAAATTGCGTAAGCAAATATAAAGTATCATTAGGGTTTAATATGTAAAGGTGTATTTAAAGGATCAGCTGGAAAAAAATTTTCCTTTGCTATTCTAAAATGAAAATCAATAAAAAATGATAATCTAGATAGAATCTTTCTATTAATATTAAAGAAATTAAATCTTTAAATATAAATCTTTTATTAAAATAGATTTTATCTTTTCTTGAATTTAATCCTATTTGGTTAGATGAGCCTTTTTCATGAAGAATAGATAAAATGAATTATTGATATAGCTAAAATTATTAAAGGTATTAAAAAATGTAAAGAAAAAAATCGATTTAATGTAGGATTATCAACGGAAAATCTTCCTCAAACTCAAAAAACAATTTTTTTCCCTAAAAATGGAATTGAAGATAAAATATTAGTAATAACTGTTGCTCCCAAAAAGATATTTGTCCTCAAGGTAAAACATACCCAATAAAAAACGATCCTCTAAAATT
+
GCDIFIFMED8888:@>@93323468==@BBCDDCB98889?@?(&&&&&**+.+++++==DFFCDFFCHGHGGHFKEEEFFGDAFEEIDD===33=99>::IDGFCDEEEHIEDCEJGI>>=>?FFHFEDCBABA))'&&&''**++./0,-229B?@>>>:57/1110?==?BDEEEAEFAA@??@ABBCDDEED??BBABA@BABGF{@A@@E:A<12<BBGAADCCBCAB;:;><;;<>9952111077///..../==:9::::96,76666=>?@@AA?=<<=<122>>@?@@?@>=<<==>@BBCCA;:...0179CFFFJ>55555??@><;;:;<=>>>=<944445@B???@?A?=>=;<=<===>?>==>>BEGHDA<8*;;</.../::;;<>?54444??>;::9877779;;<<<=;:951/-444=<;;<==-)''''*7555788779332342-1++<9:=7(((())*+*))'&%)
@4fc543de-66e8-45da-812b-58b9894b1e80 runid=3ffb29643267db9bb8aae685166434a5232ac074 sampleid=1_launch read=35047 ch=295 start_time=2024-11-11T13:54:47Z model_version_id=dna_r10.4.1_e8.2_5khz_400bps_sup@v4.2.0 barcode=barcode05
TGGTACAGATCGTAAAATTGCGTAAGCAAATATAAAGTATCATTCAGGTTTAATATGTAAAGGTGTATTTAAAGGATCAGCTGGAAAAAAATTTTCCTTTGCTATTCTAAAATGAAAATCAATAAAAAATGATAATATTAAGCAATAAAATATTACTATTAATATTAAAGAAATTAAATCTTTAAATATAAATCTTTTATTAAAATAGATTTTATCTTTTCTTGAATTTAATCCTATTTGGTTAGATGAGCCTTTTTCATGAAGAATAGATAAATGAATTATTGATATAGCTAAAATTATTAAAAGTATTAAAAAATGTAAAGAAAAAAATCGATTTAGATGCAGTTATCAACGGAAAATCTTCCTCAAACTCAAAAAACAATTTTTTTCCCTAAAAATGGAATTGAAGATAAAATATTAGTAATAACTGTTGCTCCCCAAAAAGATATTATTCCTCAAGGTAAAACATACCCAATAAAAGCGGATCCTATAATTA
+
PLGHJHH{FNNIJOMPI{{FKG{>>>>33333MLO{NIJMGH{IIIGMJGJLH{HOJ{FLJNOGHGGEIJJMG{OIc=E=CFGF>DJI{{{PHLRJ{HIML{{{{JK{O{{{LKVN{{WKK{{I{IOJ{I{H{{L{NLJHKM{VG{{OKIMK{QIMI{G{KJKIIILI{{N{NI{G{RHLRE{AHJ{HbJOIPP{N{{LLIHLKKEKHIFFH{M{FE=;M:B@89=<=EHE{MJMKOKGDF{A)(((),,0<?==FIKGNFJGHGb{MHFE*(@FFGILFPUM{G{{{{HI{OL{JR{K88888{IHKNYGDOH{{{KG?@AHGJLK{{WJ90///0..8892221112////06CCGLOFO7555<<<<67766<<{{JIN{J{I{{{OT{DGG{J{I{MNJMHIKL{FGNFK{E{HK??@?@A{HFFKOJNGJIHN{K{JKJJM{EE@)(''''147<DDLKWGIKLIMNB@@ONFKKEMCBCAADCDDIKFHF
@0f3a21e2-3c7d-43ff-ae54-f4b021c6837d runid=3ffb29643267db9bb8aae685166434a5232ac074 sampleid=1_launch read=26352 ch=128 start_time=2024-11-11T13:54:53Z model_version_id=dna_r10.4.1_e8.2_5khz_400bps_sup@v4.2.0 barcode=barcode05
TGGTACAGATCGTAAAATTGCGTAAGCAAATATAAAGTATCATTCAGGTTTAATATGTAAAGGTGTATTTAAAGGATCAGCTGGAAAAAAATTTTCCTTTGCTATTCTAAAATGAAAATCAATAAAAAATGATAATATTAAGCAATAAAATATTACTATTAATATTAAAGAAATTAAATCTTTAAATATAAATCTTTTATTAAAATAGATTTTATCTTTTCTTGAATTTAATCCTATTTGGTTAGATGAGCCTTTCATGAAGAATAGATAAATGAATTATTGATATAGCTAAAATTATTAAAGGTATTAAAAAATGTAAAGAAAAAAATCGATTTAATGTAGGATTATCAACGGAAAATCTTCCTCAAACTCAAAAAACAATTTTTTTCCCTAAAAATGGAATTGAAGATAAAATATTAGTAATAACTGTTGCTCCCCAAAAAGATATTTGTCCTCAAGGTAAAACATACCCAATAAAAGCGGATCCTATAATTA
+
66644444431----.44421----.44455322234443323344655665643322333333212223577431101335656566755546776669676545455557845556754432324644332100122211334465555322333333433323323233447554323346:975443344456:97654554433334:986667;<88765447565444677899:9//.../366322-35433333221112244545556675444233334334555555553322234465665423234878899873-----55543321233352--,+,,,.7877777776766565555543222268;;;:87.43357653333343322223567533220100022332333477677665642222457777765432244455322212353555563////0443211000
@edbabe65-fc66-49b7-a96c-d1349b6b9811 runid=3ffb29643267db9bb8aae685166434a5232ac074 sampleid=1_launch read=42843 ch=121 start_time=2024-11-11T13:54:54Z model_version_id=dna_r10.4.1_e8.2_5khz_400bps_sup@v4.2.0 barcode=barcode05
TGGTACAGATCGTAAAATTGCGTAAGCAAATATAAAGTATCATTCAGGTTTAATATGTAAAGGTGTATTTAAAGGATCAGCTGGAAAAAAATTTTCCTTTGCTATTCTAAAATGAAAATCAATAAAAAATGATAATATTAAGCAATAAAATATTACTATTAATATTAAAGAAATTAAATCTTTAAATATAAATCTTTTATTAAAATAGATTTTATCTTTTCTTGAATTTAATCCTATTTGGTTAGATGAGCCCCTTTCATGAAGAATAGATAAATGAATTATTGATATAGCTAAAATTATTAAAGGTATTAAAAAATGTAAAGAAAAAAATCGATTTAATGTAGGATTATCAACGGAAAATCTTCCTCAAACTCAAAAAACAATTTTTTTCCCTAAAAATGGAATTGAAGATAAAATATTAGTAATAACTGTTGCTCCCCAAAAAGATATTTGTCCTCAAGGTAAAACATACCCAATAAAAGCGGATCCTATAATTA
+
I==>>>B?<<899:E{J{{JJFIGHELJ{{KJIKGQ{MGJDCBCC{VJMM{O{PJ{HFHLO{{{{{{{L{S{{L{IKIHIPGHIQINIR{{NJKFBA=>A:<JJP{NH{G{{{KGJPN{L{ITJIK{{{{G{KKO{OIQFFHG{K{LIIMLM{{KH{QIO{{GN{JKNNGKYMJ{JJKRMPG{IT{II{FJ{NOMOX{KJ{JG{NHJLMMJIHH{KJLS{HGIGAEGG{LM{IPJF{KBA@BA76667338?8///0,7LGJHHIIOROLIGHFH44444JL{POLJMIFHGJGVK{HKJ{ILMJKKNP{JGWJK{HKHHIJKGJFHK{{OHFFKG{OM{JK{IIJWJI{GOGNLPLJL{{JE{V{JHMKHLLJJMKK{LEKCCD<<<;DBA1,,::ELIHLIYIIKHGGJEFEJLFNIIGIJHJJHEHELHFJIKFII{KIILTMEDECJGFIGOJJGHJFFEGEFFECCFEDCGGIHIFGH?>=<<>?A@:99::
@c59048e5-c740-4d46-8f11-5aac8f378140 runid=3ffb29643267db9bb8aae685166434a5232ac074 sampleid=1_launch read=41868 ch=288 start_time=2024-11-11T13:55:07Z model_version_id=dna_r10.4.1_e8.2_5khz_400bps_sup@v4.2.0 barcode=barcode05
TGGTACAGATCGTAAAATTGCGTAAGCAAATATAAAGTATCATTCAGGTTTAATATGTAAAGGTGTATTTAAAGGATCAGCTGGAAAAAAATTTTCCTTTGCTATTCTAAAATGAAAATCAATAAAAAATGATAATATTAAGCAATAAAATATTACTATTAATATTAAAGAAATTAAATCTTTAAATATAAATCTTTTATTAAAATAGATTTTATCTTTTCTTGAATTTAATCCTATTGGTTAGATGAGCCTTTTTCATGAAGAATAGATAAATGAATTATTGATATAGCTAAAATTATTAAAGGTATTAAAAAAATGTAAAGAAAAAAATCGATTTAATGTAGGATTATCAACGGAAAATCTTCCTCAAACTCAAAAAACAATTTTTTTCCCTAAAAATGGAATTGAAGATAAAATATTAGTAATAACTGTTGCTCCCCAAAAAGATATTTGTCCTCAAGGTAAAACATACCCAATAAAAGCGGATCCTATAATTA
+
77544444542/////32210----.233444333333222333556555556322223344332112234563321123356789==A<72//-,--.3**7655556777833347855666989:882211255888877665555655651///112253333343333354343334558853322345579<:8765666533334:998889>=;72243354454334443356544332221236;<;87665443332223366556556565444344456778886777665544455568888753434588889::94..../67643322233443331----/67656777778877777667755556:;?>=<<;57879:963332344322222557544431211122332333366877655654333456677775554455678744445686666552....0111.--,--
@214e878d-e44d-488d-93a1-f327efe1d84f runid=3ffb29643267db9bb8aae685166434a5232ac074 sampleid=1_launch read=32429 ch=272 start_time=2024-11-11T13:55:05Z model_version_id=dna_r10.4.1_e8.2_5khz_400bps_sup@v4.2.0 barcode=barcode05
AATTATAGGATCCGCTTTTATTGGGTATGTTTTACCTTGAGGACAAATATCTTTTTGGGGAGCAACAGTTATTACTAATATTTTATCTTCAATTCCATTTTTAGGGAAAAAAATTGTTTTTTGAGTTTGAGGAAGATTTTCCGTTGATAATCCTACATTAAATCGATTTTTTTCTTTTACATTTTTTAATACCTTTAATAATTTTAGCTATATCAATAATTCATTTATCTATTCTTCATGAAAAAGGCTCATCTGACCAAATAGAATAAATTCAAGAAAAGATAAAATCTATTTTAATAAAAGATTTATATTTAAAGATTTAATTTCTTTAATATTAATAGTAATATTTTATTGCTTAATATTATCATTTTTTATTGATTTTAGTTTTAGAATAGCAAAGGAAAATTTTTTTCCAGCTGATCCTTTAAATACACCTTTACATATTAAACCTGAATGATACTTTATATTTGCTTACGCAATTTTACGATCTGTACCAA
+
777730/4459:977778<;;<;::::;;;=>?>@?>>55;:67:;;;;<>?@AGBAB@=>98887::99999;::;::999;>>==<<;971112278=>A?=<715<?@=<;;;<==>ED@====<88;9999:::;==6000027755678:::999998533335=>BB?=<=72;999:<?A?<87777:==<98778;?>=;:9877-,,,-65667::;;;;::::99900000089:876777722(((((69/0/*))()*+,'&&'')10/1545:;<998886667:77788<88712;33324<::9::====?==<:268888655765667899<?<;;97876677777677789=CA><<;<=8==*)))))(*+*&%&&&'(+65569;<>EJDDE@777999:;;<>;99<;9888823<33;99899;977766654556789:0:87789:;;:522224:<==9//.++,+,,,46
@09ca2257-204d-4e02-aabf-0ecdf79bd7bc runid=3ffb29643267db9bb8aae685166434a5232ac074 sampleid=1_launch read=1408775 ch=346 start_time=2024-11-11T13:55:32Z model_version_id=dna_r10.4.1_e8.2_5khz_400bps_sup@v4.2.0 barcode=barcode05
TGGTACAGATCGTAAAATTGCGTAAGCAAATATAAAGTATCATTCAGGTTTAATATGTAAAGGTGTATTTAAAGGATCAGCTGGAAAAAAATTTTCCTTTGCTATTCTAGAAAATGAAAATCAATAAAAAATGATAATATTAAGCAATAAAATATTACTATTAATATTAAAGAAATTAAATCTTTAAATATAAATCTTTTATTAAAATAGATTTTATCTTTTCTTGAATTTAATCCTATTTGGTTGATGAGCCTTTTTCATGAAGAATAGATAAATGAATTATTGATATAGCTAAAATTATTAAAGGTATTAAAAAATGTAAAGAAAAAAATCGATTTAATGTAGGATTATCAACGGGAAATCTTCCTCAAACTCAAAAAACAACTTTTTTCCCTAAAAATGGAATTGAAGATAAAATATTAGTAATAACTGTTGCTCCCCAAAAAGATATTTGCCCTCAAGGTAAAACATACCCAATAAAAGCGGATCCTATAATTA
+
=77778@?<;:8899:;<<::77767899:<<<<>==<<<<;;;;<=<<==>@><;;;;<===<;;;<<=??@?>=<<;<<>>>??BDEDBA????>==@>@@>>?<==/((((;;<;<=>=<=;;:;=>?>=<<;:::;;988866678;;;;<=>>>=;<<::999::=<<==>@?=<;;;<==@?=:9988::;<?@@>=<<===<9999:85A>=<<C@BA==??>@==<;;<<;<0////----36778:=CFE;;;::::9:9;;<<;;;::<<<=<<<;;:9999:<>>???>>=<;;::9999:;<<=;:88778:==;CCFEB865558>?>:::99;:;::::9644447;:;;<<;<<<=>=<=<<<=>=<;;<=?ACCG;31(::::;:887789899;;;;;<:;9878766667889:888889::;<<;<><<;;55555<;:::9998999:;:88888::88879:811101568664445
@9f0995bc-5cfa-460b-89fd-af89551e1547 runid=3ffb29643267db9bb8aae685166434a5232ac074 sampleid=1_launch read=33300 ch=71 start_time=2024-11-11T13:55:41Z model_version_id=dna_r10.4.1_e8.2_5khz_400bps_sup@v4.2.0 barcode=barcode05
AATTATAGGATCCGCTTTTATTGGGTATGTTTTACCCTTGAGGACAAATATCTTTTTGGGGAGCAACAGTTATTACTAATATTTTATCTTCAATTCCATTTTTAGGGAAAAAAATTGTTTTTTGAGTTTGAGGAAGATTTTCCGTTGATAATCCTACATTAAATCGATTTTTTTCTTTACATTTTTTAATACCTTTAATAATTTTAGCTATATCAATAATTCATTTATCTATTCTTCATGAAAAAGGCTCATCTAACCAAATAGGATTAAATTCAAGAAAAGATAAAATCTATTTTAATAAAAGATTTATATTTAAAGATTTAATTTCTTTAATATTAATAGTAATATTTTATTGCTTAATATTATCATTTTTTATTGATTTTCATTTTAGAATAGCAAAGGAAAATTTTTTTCCAGCTGATCCTTTAAATACACCTTTACATATAAATTATTGGAATGATACTTTATATTTGCTTACGCAATTTTACGATCTGTACCAA
+
B@A@>>===??A@6665/)))*+,:>?@?BA61.11*&-)*6?>?>>>=>CDFGFFABAAB?A@?=====>>@ABAAA@??>?@CCBA@@A>=<<<=>?@EG{?>==<@A@A@@..---88A:2222488:A@@@BAA@?</,&&&&(-,-555=?9888;@AB=<;;<>FFFK7775-,+*+11999>A==<<=EAEB?>>>AIDAA?=<<;<==><<<<=@@@@>??@>?@??@777.+--5<<@866669<<<<>>>@?@?==>=>??>?>=<==<==<;<<<=>><<<==>A@?=<<<=<;<<=>>=<<=>@>;:::955==@<==<65;:::;::::::9:;<=?BA??=<<<<;;::::::9:;=@HEA=>;::::?A>>>?CD?==:87889;=>==?>@@AAAAA@>779:888879;=;=<:9777668<:==<43,/0004443,----8876889::88899::99722223;;:987778=:9999;9
@9f5226b2-3836-4953-b1e7-b019ca0408e7 runid=3ffb29643267db9bb8aae685166434a5232ac074 sampleid=1_launch read=147677 ch=338 start_time=2024-11-11T13:55:46Z model_version_id=dna_r10.4.1_e8.2_5khz_400bps_sup@v4.2.0 barcode=barcode05
AATTATAGGATCCGCTTTTATTGGGTATGTTTTACCTTTGAGGACAAATATCTTTTTGGGGAGCAACAGTTATTACTAATATTTTATCTTCAATTCCATTTTTAGGGAAAAAAATTGTTTTTTGAGTTAAGAGAAGTTTTCCATTCCAGATAATCCTACATTAAATCGATTTTTTTCTTTACATTTTTTAATACCTTTAATAATTTTAGCTATATCAATAATTCATTTATCTATTCTTCATGAAAAAGGCTCATCTAACCAAATAGGATTAAATTCAAGAAAAGATAAAATCTATTTTAATAAAAGATTTATATTTAAAGATTTAATTTCTTAATATTAATAGTAATATTTTATTGCTTAATATTATCATTTTTTATTGATTTTCATTTTAGAATAGCAAAGGAAAATTTTTTCCAGCTGATCCTTTAAATACACCTTTACATATTAAACCTGAATGATACTTTATATTTGCTTACGCAATTTTACGATCTGTACCAA
+
=?>ABB<<<>E55555LN{{MSFFEHHGKKMG01::::5*,7769:86558777=B@6666H{{LF{IHJKIHKL{IQTH{H{{LJ{M{P{KNGA@A=>DEJC****={P{{{{KKIGLKJJQ111151.***((*)**-26,++((''))*2:543335==BGDE644458HH{{GCA@;?Q{GG{{{PMQ{GJ{E933FHE{H{{NKJKFEEEEFFIFCDDEJOPHIJO{GSLI{IGFDFEFJPIKIDDFGHAA@@AHCDEEEDFG{KKQ{JIHFDCEGVG{>>=>LNI{G{L{G{KPLFGUHFFHGRHKFDGEEMH{JF{934DCCADH99FFJG{G{EDBCDGDFFEGBGJ;;L{LKQHMGJKGGHIHPK{{RHFJ{LO{J@?>GA<<;;;895****044C>>;::<A?:555=BCL5555955=<?AB@BCGGEHCBCAABCC@BB@AAA@ABDGI=<:CB??@@ABB@?===>@BC?:/)(((('&&'(67
@95a02af7-77eb-429f-b985-6d30ce6b91ae runid=3ffb29643267db9bb8aae685166434a5232ac074 sampleid=1_launch read=37799 ch=97 start_time=2024-11-11T13:55:45Z model_version_id=dna_r10.4.1_e8.2_5khz_400bps_sup@v4.2.0 barcode=barcode05
TGGTACAGATCGTAAAATTGCGTAAGCAAATATAAAGTATCATTCAGGTTTAATATGTAAAGGTGTATTTAAAGGATCAGCTGGAAAAAAATTTTCCTTTGCTATTTTAAAATGAAAATAAATAAAATCTGATTAAATATAAGCAATAAAATATTACTATTAATATTAAAGAAACTAAATCTTTAAATATAAATCTTTTATTAAAATAGATTTTATCTTTTCTTGAATTTAATCCTATTTGGTTAGATGAGCCTTTTTCATGAAGAATAGATAAGTGAATTATTGATATAGCTAAAATTATTAAAGGTATTAAAAATGTAAAGAAAAAAATCGATTTAATGTAGGATTATCAACGGAAAATCTTCCTAAAAAATCAAAAAACAATTCTTTTCCCTAAAAATGGAATTGAAGATAAAATATAGTAATAACTGTTGCTCCCCAAAAAGATATTTGTCCTAGAGGTAAAACATACCCAATAAAGACGATCCTATCATTA
+
45433333431++++,55531,,,,-355775444433323334445334225223311011443223345663210001134467;;<76658148225,/0/-.))))*994444882221121/.+)(''()*++.2,,,23444565.7555555444443221/.-,-.-100022234252,.3,,-566776-,-//01,666677:975567?9==98766977655577777666544433444468;;5433.-+)),+,,558887765554543333455687788866665554333400012311))))957:<<;:)''''*++554443444564330.../19:9:20/1('''&'&&&&.0554334467:;>=>5./6679865554444444444566,,('(-.//001233.**(()649988543446765554))))))22235944333785544(3('''*+/(((((++
@28226617-0499-4a0e-834c-1123ea7ffead runid=3ffb29643267db9bb8aae685166434a5232ac074 sampleid=1_launch read=43232 ch=72 start_time=2024-11-11T13:55:54Z model_version_id=dna_r10.4.1_e8.2_5khz_400bps_sup@v4.2.0 barcode=barcode05
AATTATAGGATCCGCTTTTATTGGGTATGTTTTACCTTGAGGACAAATATCTTTTTGGGGAGCAACAGTTATTACTAATATTTTATCTTCAATTCCATTTTTCAGGAAAAAAATTGTTTTTTGAGTTTGAGGGAGATTTTCCGTTGATAATCCTACATTAAATCGATTTTTTTCTTTACATTTTTTAATACCTTTAATAATTTTAGCTATATCAATAATTCATTTATCTATTCTTCATGAAAAAGGCTCATCTAACCAAATAGGATTAAATTAAAGAAAAGATAAAATCTATTTTAATAAAAGATTTATATTTAAAGATTTAATTTCTTTAATATTAATAGTAATATTTTATTGCTTAATATTATCATTTTTTATTGATTTTCATTTTAGAATAGCAAAGGAAAATTTTTTTCCAGCTGATCCTTTAAATACACCTTTACATATTAAACCTGAATGATACTTTATATTTGCTTACGCAATTTTACGATCTGTACCAA
+
-=<;88899==9744456A<>=;::;;<<==>?>??<2/.../77999;A>@>??><@?=@:9888989::;<<;;;:;;;;?A@>;:::9:9999::;@BF((((((4>??@@AAA@BBCA100/0/./../-.-,,,,*-+++-.8::;;<<;:;;;==>=967779CEFF94,))59;95=BCBB@>=<==A@B@=;;<?FCC@@==<<<=?>>><;:;;<A@A;::9<>=>=;;;;;>=><:99::===>>?>>>>>>=<<<=88=89*&&&&),+*-445::<99788=>;=<;;<?????@@@>====@@=<<<=>>==?=>?><<==<=====<:;:;<=>ACCBB????>?@>>=>=>>?@AFJDDCDEDDAI=:@;@C30:8987;;55666<>1//003=A@A??A??<<<<<???>=?>>><<211212<??<<<<;;;;:::989::;=>>>??==>=>>?><77767=>@>=33334;<=<<=<
@a267b966-5755-4512-b33c-130d42bed520 runid=3ffb29643267db9bb8aae685166434a5232ac074 sampleid=1_launch read=159537 ch=239 start_time=2024-11-11T13:56:02Z model_version_id=dna_r10.4.1_e8.2_5khz_400bps_sup@v4.2.0 barcode=barcode05
TGGTACAGATCGTAAAATTGCGTAAGCAAATATAAAGTATCATTCAGGTTTAATATGTAAAGGTGTATTTAAAGGATCAGCTGGAAAAAAATTTTCCTTTGCTATTCTAAAATGAAAATCAATAAAAAATGATAATATTAAGCAATAAAATATTACTATTAATATTAAAGAAATTAAATCTTTAAATATAAATCTTTTATTAAAATAGATTTTATCTTTTCTTGAATTTAATCCTATTTGGTTAGATGAGCCTTTTTCATGAAGAATAGATAAATGAATTATTGATATAGCTAAAATTATTAAAGGTATTAAAAAATGTAAAGAAAAAAATCGATTTAATGTAGGATTATCAACGGAAAATCTTCCTCAAACTCAAAAAACAATTTTTTTCCCTAAAAATGGAATTGAAGATAAAATATTAGTAATAACTGTTGCTCCCCAAAAAGATATTTGTCCTCAAGGTAAAACATACCAATAAAAGCAGTCCTGTAACTTA
+
FIGIKHOJGKEIDIIFKK{FFDGFLDFDDEFGIGFFJIJIIMOJMEFGFFIJNSGOKFEGHFIMHFXLIIMRQIHKFFELHGMGGFJM{FGEFC+>;))DBEKJM{GJGGHQ{HGJGOKFGJFABD?>ECGGFEGIEEDCDBB@AAACNDCCBBGFDHEEEHEEDFECGDDIGFHHDHCEEFJGJJFEEDBBBCDGR{VDGGFKJDEBCCBDFHHBAAAMJGHCDEGKGFJGEDFDEEGHE{GHHHGBA@@>=>BJI<<<<<=FDFCCBBBBBDECCCBDDCFBCBAA@@??@@BGFFECBBBB=?>>>AABCCFCA??94445>FFGHGH?/.../?@BA@>=<<===@???<88889@@??543444455AAB@AAA@??>>>CGK{LGFB6DECCCAA??>>>>>>;;;;;==><;<<;::99:;<<<;<;;;>??AA>>==;;:::<==<=<<::9888:;;<<86-,+)*-+,,,./)((%&&%&%&&'''
@04a38d26-dbb8-43a9-8693-ec5fb8c9555d runid=3ffb29643267db9bb8aae685166434a5232ac074 sampleid=1_launch read=73561 ch=447 start_time=2024-11-11T13:56:07Z model_version_id=dna_r10.4.1_e8.2_5khz_400bps_sup@v4.2.0 barcode=barcode05
AATTATAGGATCCGCTTTTATTGGGTATGTTTTACCTTGAGGACAAATATCTTTTGGGGAGCAACAGTTATTACTAATATTTTATCTTCAATTCCATTTTTAGGGAAAAAAATTGTTTTTTGAGTTTGAGGAAGATTTTCCGTTGATAATCCTACATTAAATCGATTTTTTTCTTTACATTTTTTAATACCTTTAATAATTTTAGCTATATCAATAATTCATTTATCTATTCTTCATGAAAAAGGCTCATCTAACCAAATAGGATTAAATTCAAGAAAAGATAAAATCTATTTTAATAAAAGATTTATATTTAAAGATTTAATTTCTTTAATATTAATAGTAATATTTTATTGCTTAATATTATCATTTTTTATTGATTTTCATTTTAGAATAGCATAGGAAAATTTTTTTCCAGCTGATCCTTTAAATACACCTTTACATATTAAACCTGAATGATACTTTATATTTGCTTACGCAATTTTACGATCTGTACCAA
+
HMF{LG{MQKLJ{J{IGLQL{{JPLHNIJKJ{{9987755GFGFGGIKO{GC=;A:JGHJKKOGGIJFHMN{NK{{J{K{IK{J_MNIJHEGHJLJYIOTPDJ?<0>>AABAAA=:;<<EICAA@BIHJILJKKWKF@DAC88?IIMIM{QJIN{MNKJ{KIFDEDCFOJ{NGQHGCJC{EHGM{N{{KOHKPNKL{PJJFM{J{{{KJK{KPJHKKIK{OFTGJKKJL{{NKKKQPH{JL{{MK{{{MJLJJQJGJJJ{LGJOHKKHHMIDJHHIHQMMOJMQJMO;;;:;T{KLPKMLOMH{LLLIIDGOG{QHIUJ{LKN{{WL{{IRLPT{HLM{{EHGHIJJKWQ{MI{I{IN{JMIILFREEZK{{JKI{ILJNNJJEHPIMI{KGJIKHLHGIEHRF{O{HK{G<=))@FII{JIKLKI{OJKJK{IBBICBJKTNJHFJ====<CEDDGEEICE4CGMHIHHEECECDCCGF{LHH>>==>@AAACDE
@07c19d95-a0b3-4d96-a4d8-841750241ded runid=3ffb29643267db9bb8aae685166434a5232ac074 sampleid=1_launch read=45957 ch=509 start_time=2024-11-11T13:56:30Z model_version_id=dna_r10.4.1_e8.2_5khz_400bps_sup@v4.2.0 barcode=barcode05
AATTATAGGATCCGCTTTTATTGGGTATGTTTTCCTCGAGGACAAATATCTTTTTGGGGAGCAACAGTTATTACTAATATTTTATCTTCAATTCCATTTTTAGGGAAAAAAATTGTTTTTTGAGTTTGAGGAAGATTTTCCGTTGATAATCCTACATTAAATCGATTTTTTTCTTTACATTTTTTAATACCTTTAATAATTTTAGCTATATCAATAATTCATTTATCTATTCTTCATGAAAAAGGCTCATCTAACCAAATAGGATTAAATTCAGAGAAAAGATAAAATATATTTAATAAAAGATTTATATTTAAAGATTAATTTCTTTAATATTAATAGTAATATTTTATTGCTTAATATTATCATTTTTATTGATTTTCATTTTAGAATAGCAAGGGAAAATTTTTTCCCCAGCTGATCCTTTAAATACACCTTTACATTAAACCTGAATGATACTTTATATTTGCTTACGCAATTTTAGATATTACCAA
+
99773312245674454452////077767998..-+,,,,8:8742133444455<:9:7776678899:;;;<)))6644::=;;:866666889:>@A<<<:9?BBB@>===>===@B55555<;;;99899:;<<<7444479977789;::9999::0.../4;<==<;73.099:<@LL@<99878:;<<:9889<@?<;;98777778755667:;;;<::99999:<8887799:899;9:988:99::::98767788998:,,***--9846521333000017389999::99::<<;;;:753/-++((02422222:;:99:99976766789===<<;;;:99989876765442125;:99::=++****))))(&&%%%&0029::;;:;<=<<41)5<;9766579><?>;8665534:56761/148;;8766667899;;;;:::;;;;:9744456=AC:----,++++55
@cf99b496-63ba-48d3-a3ba-1b363e23a563 runid=3ffb29643267db9bb8aae685166434a5232ac074 sampleid=1_launch read=54707 ch=212 start_time=2024-11-11T13:56:27Z model_version_id=dna_r10.4.1_e8.2_5khz_400bps_sup@v4.2.0 barcode=barcode05
TGGTACAGATCGTAAAATTGCGTAAGCAAATATAAAGTATGATTCAGGTTTAATATGTAAAGGTGTATTTAAAGGATCAGCTGGAAAAGAATTTTCCTTTGCTATTCTAAAATGAAAATCAATAAAAAATGATAATATTAAGCAATAAAATATTACTATTAATATTAAAGAAATTAAATCTTTAAATATAAATCTTTTATTAAAATAGATTTTATCTTTTCCTGAATTTAATCCTATTTGGTTAGATGAGCCTTTTTCATGAAGAATAGATAAATGAATTATTGATATAGCTAAAATTATTAAAGGTATTAAAAAATGTAAAGAAAAAAATCGATTAGATGAGTATCAAACGGAAAATCTTCCTCAAACTCAAAAAACAATTTTTTTCCCTAAAAATGGAATTGAAGATAAAATATTAGTAATAACTGTTGCTCCCCAAAAAGATATTTGTCCTCAAGGTAAAACATACCCAATAAAAGCGGATCCTATAATTA
+
{KK{NS{KJI{H@ILKMKLOIGJJ{JLGFLDKNMLHI{HN+++++JGMLSMM{{I{M{K{LMMILGG{KHJKLI{K{33333223DHI{OILFJ{JI@ADDDNS{NK{GQHMKGJOM{IJNJ{OJLM{{OL{FMHHM{{Q{PIMIKSP{{{N{IK{{JINH{NHH{MGHNILOJIMJLKRFIQI{H{LSLK{QOIL{{K{TKP{HHKL{DCB>:HDCCCG;<<78888F88GLJ{KQL{IJ{{JHLJN{JHNKMK{{MJ{KILNIMKK{JJIIJHJHLZKJIJM{{N{{{HOOI{{{{L88888KJIICBBABY{NLKQGISEC9975ACB53330)))))(***+,00/+*-,,={FHGHEECBBELHMGGEKI{{RUPNHI{{{{D{A8<CCIMGFEDFFJFKHHKKIHL{{HMGF{KJI{OM{{{O{{{NGHGD>{JZM{N{M{OLKIK{GN{{H{{{{{KILJHNMOGIMIQJLJ{IHHLHFHJ{LIHLI
@924b9182-7e86-4ab6-908c-efca42055499 runid=3ffb29643267db9bb8aae685166434a5232ac074 sampleid=1_launch read=199754 ch=231 start_time=2024-11-11T13:56:31Z model_version_id=dna_r10.4.1_e8.2_5khz_400bps_sup@v4.2.0 barcode=barcode05
AATTATAGGATCCGCTTTTATTGGGTATGTTTTACCTTAGAGGACAAATATCTTTTTGGGGAGCAACAGTTATTACTAATATTTTATCTTCAATTCCATTTTTAGGGAAAAAAATTGTTTTTTGAGTTTGAGAAAGTATTTCCGTTGATAATCCTACATTAAATCGATTTTTTTCTTTACATTTTTAATACCTTTAATAATTTTAGCTATATCAATAATTCATTTATCTATTCTTCATGAAAAAGGCTCATCTAACCAAATAGGATTAAATTCAAGAAAAGATAAAATCTATTTTAATAAAAGATTTATATTTAAAGATTTAATTTCTTTAATATTAATAGTAATATTTTATTGCTTAATATTATCATTTTTTATTGATTTCATTTTTCAATAGCAAAGGAAAATTTTTTTCCAGCTGATCCTTTAAATACACCTTTACATATTAAACCTGAATGATACTTTATATTTGCTTACGCAATTTTACGATCTGTACCAA
+
DDJFHGBAEDGEE=<<<8-,*****1?CABCC?:;::8((''(-1@FKGIOGDC@>;<EKIPKEKGINKHHbN[LMFKIGG{PJGDDDCCACDCCT{RHIIK{JLEHCMIMN{{{HKHEMHJG?><:;:1++*+(&'(((()2++=ABFEKKI{HI{GFHIMIH@@??ADHL{OQDDJ>AEKEEGINGFDEJIFJCIPDJKHK{KJFGHLJHDEJGIGH{IIHMJILI{JHOIJGFFEDDDEIJFGIHEGJHIEHKECBDEEF>999<<:1198888<>;7EEBEFGGJEFDDHGPLMEEGEDEGGEGGTFLGG{JGFGOHCD{HFDDEC:;CCDLEDBCBBBBBDKH_GLGFECDDCDDCDFECDFDDDOJ{IFFEB?7=)001144+++++9:;?@>GDCHJGNHIKJ{>3,,,;?@@76325-1446A@@??@K@CDCDABCDFCDCAA@??@@@@BFCEFDB@AABBCB@;;;;<ABDC@66667>>?@ACA
@667d42df-f3ad-4d0b-b9be-e78f394af6c4 runid=3ffb29643267db9bb8aae685166434a5232ac074 sampleid=1_launch read=83089 ch=404 start_time=2024-11-11T13:56:36Z model_version_id=dna_r10.4.1_e8.2_5khz_400bps_sup@v4.2.0 barcode=barcode05
AATTATAGGATCCGCTTTTATTGGGTATGTTTTACCTGAGGACAAATATCTTTTGGGGAGCAACAGTTATTACTAATATTTTATCTTCAATTCCATTTTTAGGGAAAAAAATTGTTTTTTGAGTTTGAGGAAGATTTTCCGTTGATAATCCTACATTAAATCGATTTTTTTCTTTACATTTTTAATACCTTTAATAATTTTAGCTATATCAATAATTCATTTATCTATTCTTCATGAAAAAGGCTCATCTAACCAAATAGGATTAAATTCAAGAAAAGATAAAATCTATTTTAATAAAAGATTTATATTTAAAGATTTAATTTCTTTAATATTAATAGTAATATTTTATTGCTTAATATTATCATTTTTTATTGATTTTCATTTTAGAATAGCAAAGGAAAATTTTTTTCCAGCTGATCCTTTAAATACACCTTTACATATTAAACCTGAATGATACTTTATATTTGCTTACGCAATTTTACGATCTGTACCAA
+
554421110100.--..2:955422212223454443''''***,-))/...3307978544333222200101422223587544454211125679:=:65448:;;654444455;:7655566676555555689.+*++-4433334443333355.+++,/8:==;9,('266689=85322234756433346<:;98765321123333346666633322456655444557630002344556565644322334554600///0565322234544445788543335533445533345883333398777889975432232221111234569866555543311111333557;:855322226677787****2122346676677766788877655543333469876410000/050154333333223344433341222154333566551----/57884,,,,-6665555
@c37c7219-61a9-41da-beb0-7a49ce40fc99 runid=3ffb29643267db9bb8aae685166434a5232ac074 sampleid=1_launch read=41930 ch=288 start_time=2024-11-11T13:56:47Z model_version_id=dna_r10.4.1_e8.2_5khz_400bps_sup@v4.2.0 barcode=barcode05
TGGTACAGATCGTAAAATTGCGTAAGCAAATATAAAGTATCATTCAGGTTTAATATGTAAAGGTGTATTTAAAGGATCAGCTGGAAAAAAATTTTCCTTTGCTATTCTAAAATGAAAATCAATAAAAAATGATAATATTAAGCAATAAAATATTACTATTAATATTAAAGAAATTAAATACTTAAATATAAATCTTTTATTAAAATAGATTTTATCTTTTCTTGAATTTAATCCTATTTGGTTAGATGAGCCTTTTTCATGAAGAATAGATAAATGAATTATTGATATAGCTAAAATTATTGAAAAGTATATAAAAAATGTAAAGAAAAAAATCGATTTAATGTAGGATTATCAACGGAAAATCTTCCTCAAACTCAAAAAACAATTTTTTTCCCTAAAAATGGAATTGAAGATAAAATATTAGTAATAACTGTTGCTCCCCAAAAAGATATTTGTCCTCAAGGTAAAACATACCCAATAAAAGCGGATCCTATAATTA
+
:88::9::9987799:99976444459::;<;988889999:;;<<<86677::99:99:;::988899;<;;:9888899:;;==@BDB?>=>;9>98::;<;::99:;;<=::::;<<;;::999:99877767889988988898998887899::::::9888898889:<::87)))))):<:::999:9:<=<98879:9988899=<2222220<<89<=<>;87777;9:.**--'''')((((888><;<;:9999999:;;1001;::99999999:9888:-,+.-,)()((*)''&&&('')+1::97711113<>==@@>:65556;;:9876678888877522223=<<<,+++,55668>==<;<;:::;;>@CAA@?<1;;;<?><;;;:;;;:98888;;=;998856655889:998889:;:7<<:;976668::::99999:99:::;;:888899;9999::721112566555445
@128f8a1e-6cce-492f-95c4-6ad062c9985f runid=3ffb29643267db9bb8aae685166434a5232ac074 sampleid=1_launch read=152828 ch=152 start_time=2024-11-11T13:57:15Z model_version_id=dna_r10.4.1_e8.2_5khz_400bps_sup@v4.2.0 barcode=barcode05
TGGTACAGATCGTAAAATTGCGTAAGCAAATATAAAGTATCATTCAGGTTTAATATGTAAAGGTGTATTTAAAGGATCAGCTGGAAAAAAATTTTCCTTTGCTATTCTAAAATGAAAATCAATAAAAAATGATAATATTAAGCAATAAAATATTACTATTAATATTAAAGAAATTAAATCTTTAAATATAAATTGTTTATTATTAAAATAGATTTTATCTTTTCTTGAATTTAATCCTATTTGGTTAGATGAGCCTTTTTCATGAAGAATAGATAAATGAATTATTGATATAGCTAAAATTATTAAAGGTATTAAAAAATGTAAAGAAAAAAATCGATTTAATGTAGGATTATCTAACGGAAAATCTTCCTCAAACTCAAAAAACAATTTTTTTCCCTAAAAATGGAATTGAAGATAAAATATTAGTAATAACTGTTGCTCCCCAAAAAGATATTTGTCCTCAAGGTAAAACATACCCAATAAAAGCGGATCCTATAATTA
+
C:8998<:7.'&&')0=ELFEIHHMHSIN{VL{{MLLHM{LHILVJHKKJNMKII{IGJ{MKL{K{GWMGM{L{JHOED;<<6448>EKCA>=733333612GHIHI{LGTRHFGIIMH{CCEEDPHM{IIHMO{GUJLI{IMLGJIGIKFNKKEIIOPGQ{HHJKKJJ{{DJGKEJ{IOKJFEMVDDB33300)))))@DA64>??>?CCBCCCPJG))),=14446BDE{GH{K{{I[H{ILIIILOGI{{HIBH?889DHH{KLH{VMOKLIFJIJFGL{LRJMJ{JHOFHFJIK{{UJ{KHJ{HHMHFDCDDJ{{{JFFHHMLLGQL{{R55444<FDHC:435+***.)((((/9<=?FK54.,+,445666HEBDFII{GIFIQI{{{LLSBDFGKHJIGGHMEEFGEDKIFGKIIFFCBAA@A@CCCDCGEKFL{KGIL{HJGEEDEFEFFNFHGGFCBBCEEGEGGEEGFFGFCCDAA?=>=<=>?@???>>>
@a19f5539-0d5c-4eca-be6f-5788313b3be9 runid=3ffb29643267db9bb8aae685166434a5232ac074 sampleid=1_launch read=38313 ch=22 start_time=2024-11-11T13:57:10Z model_version_id=dna_r10.4.1_e8.2_5khz_400bps_sup@v4.2.0 barcode=barcode05
GTACAGATCGTAAAATTGCGTAAGCAAATATAAAGTATCATTCAGGTTTAATATGTAAAGGTGTATTTAAAGGATCAGCTGGAAAAAAATTTTCCTTTGCTATTCTAAAATGAAAATCAATAAAAAATGATAATATTAAGCAATAAAATATTACTATTAATATTAAAGAAATTAAATCTTTAAATATAAATCTTTTATTAAAATAGATTTTATCTTTTCTTGAATTTAATCCTATTTGGTTAGATGAGCCTTTTTCATGAAGAATAGATAAATGAATTATTGATACAGCTAAAATTATTAAAGGTATTAAAAAATGTAAAGAAAAAAATCGATTTAATGTAGGATTATCAACGGAAAATCTTCCTCAAACTCAAAAAACAATTTTTTTCCCCTAAAAATGGAATTGAAGATAAAATATTAGTAATAACTGTTGCTCCCCAAAAAGATATTTGTCCTCAAGGTAAAACATACCCAATAAAGACAATATATAATTA
+
645544432////044320----.44355433344554322233322334644433322221101113445454554456777777876445667669887533345679:655578)))))5545321222122232234.....6664333344334454333233222254332223569853221234467:95432344301111;96333494::76544755434450111055544432332237;;543221//000233445656665645/....3445765555455544220001124577753323365444666'&&&&0)*64332111112211/,,--.564456577667756555565434459<??>=:82*4457:976555555555555667554431111133344544455760877864332344565565443344555,,,,.3,1/,*+'*&&&%%((((()))
@91c500e3-9941-45b4-9551-e3bb57444192 runid=3ffb29643267db9bb8aae685166434a5232ac074 sampleid=1_launch read=24098 ch=88 start_time=2024-11-11T13:57:31Z model_version_id=dna_r10.4.1_e8.2_5khz_400bps_sup@v4.2.0 barcode=barcode05
AATTATAGGATCCGCTTTTACTGGGTATGTTTTACCTTGAGGACAAATATCTTTTGGGGAGCAACAGTTATTACTAATATTTTATCTTCAATTCCATTTTTAGGGAAAAAAATTGTTTTTTGAGTTTGAGGTAGATTTTCCGTTGATAATCCTACATTAAATCGATTTTTTTCTTTACATTTTTTAATACCTTTAATAATTTTAGCTATATCAATAATTCATTTATCTATTCTTCATGAAAAAGGCTCATCTAACCAAATAGGATTAAATTCAAGAAAAGATAAAATCTATTTTAATAAAAGATTTATATTTAAAGATTTAATTTCTTTAATATTAATAGTAATATTTTATTGCTTAATATTATCATTTTTTATTGATTTTCATTTTAGAATAGCAAAGGAAAATTTTTTTCCAGCTGATCCATTTAAATACACTTTACATATTAAACCTGAATGATACTTTATATTTGCTTACGCAATTTTACGATCTGTACCAA
+
44332000/0//-,,--075)((((0000023343333331100((((**)))00+7766331///./111621/---/012565323323111245678;322237:;<:87766677<<965330011134554448:0-,--/21000112222222430,,,-.9:<>=:95,355568;974111124655321126984432121112221122356666432224457554322232211133332333445332112224323544443444211235554445577750//0/2222353233455211112322547887543223222000/012257644323333322222223468;:74421122885555782211022346565555666899998544443310....)-.+//--(('&'-0022233223344333332233343223455441..//166773.---.---..33
@fa59ef4d-020f-4237-8ecb-f8c197597ff7 runid=3ffb29643267db9bb8aae685166434a5232ac074 sampleid=1_launch read=51185 ch=366 start_time=2024-11-11T13:57:37Z model_version_id=dna_r10.4.1_e8.2_5khz_400bps_sup@v4.2.0 barcode=barcode05
TGGTACAGATCGTAAAATTGCGTAAGCAAATATAAAGTATCATTCAGGTTTAATATGTAAAGGTGTATTTAAAGGATCAGCTGGAAAAAAATTTTCCTTTGCTATTCTAAAATGAAAATCAATAAAAAATGATAATATTAAGCAATAAAATATTACTATTAATATTAAAGAAATTAAATCTTTAAATATAAATCTTTTATTAAAATAGATTTTATCTTTTCTTGAATTTAATCCTATTTGGTTAGATGAGCCTTTTTCATGAAGAATAGATAAATGAATTATTGATATAGCTAAAATTATTAAAGGTATTAAAAAATGTAAAGAAAAAAATCGATTTAATGTAGGATTATCAACGGAAAATCTTCCTCAAACTCAAAAAACAATTTTTTTCCCTAAAAATGGAATTGAAGATAAAATATTAGTAATAACTGTTGCTCCCCAAAAAGATATTTGTCCTCAAGGTAAAACATACCCAATAAAAGCGGATCCTATAATTA
+
{KTPHMK{{FLG{HL{K{{IG{JM{JKNRKHH{FDCBCFGGHKPNS{{HHMOIKMIRJKJJ{K{IHG{L{LSKMKJJKI{KIIO{JN{R{Q{JOI{FDFDGGIMHHJUJHL{J{{HHKICBCBB{FM{{OFGGJJEINJEPO{IQLK{LHKIFGQE_{{{HN{H{LHMJF{L{I{K{M{KJO{GIQHJJLL{IJJFFFHEJH{LPKIHGEJNMFM{{{JH{E<333{{L{G{{IJT{K{KHELLVJIDECEE{O{I{LIILGNLG{IHN{IIGEJ?@?@?KGHOHJQKH{NTKKK{HKH77777IIIHM{]{NM{{{HLJGMGFE:I{{{MIKGGISJ{IPJGPIIG{IGDA@>=;::<N{I{KGJJGQIGKPLHJPF{KHGHEHIM{{NIFJ;FHIGL{LTH{FILFNGGFGLJJ{J{PGKFEFHHMNOKSJNX{GNH1-AABKHKGJHKKG{FD?>N{GI{?=>=EIF;;;63444;AB?DBBBADJF=?=>?@=
@9301a9d6-6537-4089-8413-e667f9e723a2 runid=3ffb29643267db9bb8aae685166434a5232ac074 sampleid=1_launch read=29448 ch=344 start_time=2024-11-11T13:57:47Z model_version_id=dna_r10.4.1_e8.2_5khz_400bps_sup@v4.2.0 barcode=barcode05
AATTATAGGATCCGCTTTTATTGGGTATGTTTTACCTTGAGGACAAATATCTTTTTGGGGAGCAACAGTTATTACTAATATTTTATCTTCAATTCCATTTTTAGGGAAAAAAATTGTTTTTGAGTTTGAGGAAGATTTTCCGTTGATAATCCTACATTAAATCGATTTTTTTCTTACATTTTTAATACCTTTAATAATTTTAGCTATATCAATAATTCATTTATCTATTCTTCATGAAAAAGGCTCATCTAACCAAATAGGATTAAATTCAAGAAAAGATAAAATCTATTTTAATAAAAGATTTATATTTAAAGATTTAATTTCTTTAATATTAATAGTAATATTTTATTGCTTAATATTATCATTTTTTATTGATTTTCATTTTAGAGTAGCAAAGGAAAATTTTTTTCCAGCTGATCCTTTAAATACACCTTTACATATTAAACCTGAATGATACTTTATATTTGCTTACGCAATTTTACGATCTGTACCAA
+
KR>=>>97544-,,,,:<CAGHJML{LIJGJW{HJDF955599>ABAAFKH{QF{DF{JIJGIDENGFEHIEFKKI{NFEJG{HFHFIHGHEGIF{G{{OLJLHFFCFKKG{KJKJKIGGO88888FHH{K{JIKFF{F?FABCEI{FGGEIGGGDFEEDFDDCEMENJN{{::?()>A>:TNGIHGHJEIIILIKHGGFNIIHGIGFJEDEJFBEEDDFF{HFKFDDFEFFHCCBBBEFFCD@@ABAFFDEEDGGEFEGBCFFCIFEIKECGDFFGHCCCCHHF;;;::@>?CAABAAAACCHEEFFEHGFDB@A@ABCDDFGDBB7?>>@@BAA@?>>=>@CDHGEEFBA@3...9;>ABBBAACGPHGHIGDFFGFKFFFGHGDDAA?B@BCBCDAAFCDGQP{{{K{>?@CA?>??ACHDFFEBCB@;--8-.;BC@@@@B@@@??>====>@?@BAA??@;9-+++,55556CEE<1///-,,,,//==
@38738827-6b88-4bfa-a77e-894c6d810f89 runid=3ffb29643267db9bb8aae685166434a5232ac074 sampleid=1_launch read=61356 ch=326 start_time=2024-11-11T13:57:47Z model_version_id=dna_r10.4.1_e8.2_5khz_400bps_sup@v4.2.0 barcode=barcode05
TGGTACAGATCGTAAAATTGCGTAAGCAAATATAAAGTATCATTCAGGTTTAATATGTAAAGGTGTATTTAAAGGATCAGCTGGAAAAAAATTTTCCTTTGCTATTCTAAAATGAAAATCAATAAAAAATGATAATATTAAGCAATAAAATATTACTATTAATATTAAAGAAATTAAATCTTTAAATATAAATCTTTTATTAAAATAGATTTTATCTTTTCTTGAATTTAATCCTATTTGGTTAGATGAGCCTTTTTCATGAAGAATAGATAAATGAATTATTGATATAGCTAAAATTATTAAAGGTATTAAAAAATGTAAAGAAAAAAATCGATTTAATGTAGGATTATCAACGGAAAATCTTCCTCAAACTCAAAAAACAATTTTTTTCCCCTAAAAATGGAATTGAAGATAAAATATTAGTAATAACTGTTGCTCCCCAAAAAGATATTTGTCCTCAAGGTAAAACATACCCAATAAAAGCGGATCCTATAATTA
+
FIGFIHLMFIIJKHK{G{LL{KKGEIGFENMNGFEJIHLEKFIFKJRHIJLHKSHFHHF{KGM{LIRJT{OPIHHQ{HJMHHKIKRHI{{{JHIDJ{FGFFGNHGGHYEA@@A-----B21122=9@EIFDHJGG{G{{GIFGBBCBBCC@L??>44444DPFNGFFFEUOIFIPFGJ{GGJFHH{NGHKFEFJGJH{S{IJJHIFEEEFDF{IGI{L{NAA8,,HKQFY{LLFIICBBABXB@BAAIII{JEHJGHGC{DJFFFFHGGEGEDEF?>>=>GDIGIGHCFCEDBKCB@??43334<DCCHF??IEFCC<::9;@EOL{L{{I21111<BCMEFLFNGFECD*****==@CLMFC.,,,,D{FGHKDED@@@A43336BBAB@@>9+;99:FFE@AB@ADBA@???ABDEDBAA@@@?@?@B@@BCCDCAABCHFGHFDBAA@BDECDCDFCEDABBBECFDB@B?=7778=@A<>87767;<>=<:99:
@ecae9973-01b7-48c7-a41e-c0752ed582de runid=3ffb29643267db9bb8aae685166434a5232ac074 sampleid=1_launch read=39490 ch=280 start_time=2024-11-11T13:58:35Z model_version_id=dna_r10.4.1_e8.2_5khz_400bps_sup@v4.2.0 barcode=barcode05
AATTATAGGATCCGCTTTTATTGGGTATGTTTTACCTTGAGGACAAATATCTTTTGGGGAGCAACAGTTATTACTAATATTTTATCTTCAATTCCATTTTTAGGGAAAAAAATTGTTTTTTGAGTTTGAGGAAGATTTTCCGTTGATAATCCTACATTAAATCGATTTTTTCTTTACATTTTTTAATACCTTTAATAATTTTAGCTATATCAATAATTCATTTATCTATTCTTCATGAAAAAGGCTCATCTAACCAAATAGGATTAAATTCAAGAAAAGATAAAATCTATTTTAATAAAAGATTTATATTTAAAGATTTAATTTCTTTAATATTAATAGTAATATTTTATTGCTTAATATTATCATTTTTTATTGATTTTCATTTTAGAATAGCAAAGGAAAATTTTTTTCCAGCTGATCCTTTAAATACACCTTTACATATTAAACCTGAATGATACTTTATATTTGCTTACGCAATTTTACGATCTGTACCAA
+
?@?@=====>>>:8899<<)((()*<=>?ACDEAA?>?<<====6643599:,)>6:::@>==<==>>@@BACA@?>===?AECBCBAB>>==<=>?@CGM?@?85:DEFFLEIAAABCKH>====@?@A@@A@A@AA@;<1189;?=<<<<=>?>???@D>8+++++>A@922208:;:9.-==BBA?>????AA@@@@DHFEBCBBAAA@@B@AABABDDDCC<:::;@AAA?@???AABB?;;;>@?@@ABA@CC<;;9677777::76678?CDD@@??ACBA@@@@CFFB?==@DCCBCBBBAA@@@CE<<<=933@AA??@@>?@????>>><;<<=>ABEJFCBA<====DD77777AB@@DFCBBBAA@@ADDBBADC9999><==>?@CA<<?766766876501@A?=<<<=BD@ABAA?@>>?@CAC@?======;;;;<><<>>888889<@??A??@?>;77778?>?>:000//2200011
@342489fb-daf3-40d9-907e-745dd7a908ff runid=3ffb29643267db9bb8aae685166434a5232ac074 sampleid=1_launch read=35154 ch=295 start_time=2024-11-11T13:58:33Z model_version_id=dna_r10.4.1_e8.2_5khz_400bps_sup@v4.2.0 barcode=barcode05
TGGTACAGATCGTAAAATTGCGTAAGCAAATATAAAGTATCATTTAGGTTTAATATGTAAAGGTGTATTTAAAGGATCAGCTGGAAAAAAATTTTCCTTTGCTATTCTAAAATGAAAATCAATAAAAAATGATAATATTAAGCAATAAAATATTATTATTAATATTAAAGAAATTAAATCTTTAAATATAAATCTTTTATTAAAATAGATTTTATCTTTTCTTGAATTTAATCCTATTTGGTTAGATGAGCCTTTTTCATGAAGAATAGATAAATGAATTATTGATATAGCTAAAATTATTAAAGGTATTAAAAAATGTAAAGAAAAAAATCGATTTAATGTAGGATTATCAACGGAAAATCTTCCTCAAACTCAAGAAACAATTTTTTTCCCTAAAAATGGAATTGAAGATAGAATATTAGTAATAACTGTTGCTCCCCAAAAAGATATTTGTCCTCAAGGTAAAACATACCCAATAAAAGCGGATA
+
G@?EEGKH;99999JUI{{JHFFC8679??FF{DBB;;-+)'%&'''(*5ELQ{NIMPTJKM{{MIMHNQ{IE>?HJ=?99=../GJQM{J{EF9<>:::78HQHNIH{{{{PP{PP{M{{{{FGH{N{{KIIPGM{M{O[{{{KLOMN{{NO{I----.K{PLQ{K{PNTN{M{HMP{U{{{BDDCHFA@A7BD???9;<=>@[G{IEDL{CCKCDCF{DHG==IVS{IKNOH{K{{J{QJ{GCEBCG{JFGCC@=-++>@ADHEKI{OHQP{{{KJPMJINJEHFHG{LKIIQ{KKL{PKJJJ{JJ{{NK{{{{{HF??AC{DAFQ{{{{J{IMR{QKMMJPKLLNRK{KH{TJ{J{{{{I{GJDEDIMHJLGCBBBD>>BA@BE{{N{AB1ACKIM{JJI{T{P{K{IJJIHG{G{HGBCDEGKIGFGPIHEB0//.(>GE{{OJLF{{HKJID>;<=?LNFK{LHKJJKF@IFFHGGCJECCCD
@a3b9ccee-efdc-4500-9b61-a9e719d19561 runid=3ffb29643267db9bb8aae685166434a5232ac074 sampleid=1_launch read=51241 ch=366 start_time=2024-11-11T13:58:36Z model_version_id=dna_r10.4.1_e8.2_5khz_400bps_sup@v4.2.0 barcode=barcode05
TGGTACAGTAGGTAAAATTGCGTAAAAATATAAAGTATCATTCAGGTTTAATATGTAAAGGTGTATTTAAAGGATCAGCTGGAAAAAAATTTTCCCTTTGCTATTCTAAAATGAAAATCAATAAAAAAATGATAATATTAAGCAATAAAATATTACTATTAATATTAAAGAAATTAAATCTTTAAATATAAATCTTTTATTAAAATAGATTTTATCTTTTCTTGAATTTAATCCTATTTGGTTAGATGAGCCTTTTTCATGAAGAATAGATAAATGAATTATTGATATAGCTAAAATTATTAAAGGTATTAAAAAATGTAAAGAAAAAAATCGATTTAATGTAGGATTATCAACGGAAAATCTTCCTCAAACTCAAAAAACAATTTTTTTCCCTAAAAATGGAATTGAAGATAAAATATTAGTAATAACTGTTGCTCCCCAAAAAGATATTTGTCCTCAAGGTAAAACATACCAATAAAGCGGATCCTATAATTA
+
J:::::GA..-,+)(((,+++++&%%%%'&&&&+./..**))*12212::;?;;;;;@@BFEGJIH{O?>?B@A@A;666677>AEJ{{EEIHFG6..956FDDEGGDEEFLJH{LH{EBDBA<;35=>>?GGBAAAA@;<@;<=<;7876:87.---/1;;=DHMBBDDFGHOKIKKJEC@@>@AGFDDAA:;:99510.,++/*2<;==@=0CBABCHEHKCIJGPHEGF?88889111112677+*)))'''*018;<CCFDHHGDFFDGEGCIDCFFG{MFH{@(((((4@H{KDB@A@AACCCDA?>=?O{HGEFF{CJ=>>@JB@;-,,--;<???;87778888=>>?CEEJPIKOEA<83445:@HBCDCHHF??>@S{N{PE?9312>IKXFEEEEGEFCBBDCCGHGS{{ECCDDFFGDHGGH{H{E;<,*=EGJGDECGIIFC@?=888999BBABDBKBB>22557:3961-,-1/-+46009
@238fc203-b825-4e6c-9451-b1bc43c27f49 runid=3ffb29643267db9bb8aae685166434a5232ac074 sampleid=1_launch read=43021 ch=121 start_time=2024-11-11T13:58:32Z model_version_id=dna_r10.4.1_e8.2_5khz_400bps_sup@v4.2.0 barcode=barcode05
TGGTACAGATCGTAAAATTGCGTAAGCAAATATAAAGTATCATTCAGGTTTAATATGTAAAGGTGTATTTAAAGGATCAGCTGGAAAAAAATTTTCCTTTGCTATTCTAAAATGAAAATCAATAAAAAATGATAATATTAAGCAATAAAATATTACTATTAATATTAAAGAAATTAAATCTTTAAATATAAATCTTTTATTAAAATAGATTTTATCTTTTCTTGAATTTAATCCTATTTGGTTAGATGAGCCTTTTTCATGAAGAATAGATAAATGAATTATTGATATAGCTAAAATTATTAAAGGTATTAAAAAATGTAAAGAAAAAAATCGATTTAATGTAGGATTATCAACGGAAAATCTTCCTCAAACTCAAAAAACAATTTTTTTCCCTAAAAATGGAATTGAAGATAAAATATTTCACGTAATAACTGTTGCTCCCCAAAAAGATATTTGTCCTCAAGGTAAAACATACCCAATAAAAAGCGATATATATAATTA
+
ABBAAA@>==<;<==<===;;9999:>?@?>?==>?@>????>>???>>>>>@?=<<;<=>>>==<<==??@A@???>>?@AA@??EDCA@?@CDEFDDF@AAA?@@@A@AAB>>>>@AAA@?>??ABAA><<<;<<==>>>>>>???>??>>?>?>=<=A>==<<=<=<<<=>??>>===>?@GEB?>=<<<=>@ADFBA?>@?>><<<<=A@@>>>?CDDB@?===><;;;;<>>>>>>????>>=<==<<=9877:::::;<<<;::::;>>?>????@@?=<<;:::;<;;;;;<:::::<;99::==>>??=:9999:===>>A@@*****43333566765944467744456>?>==<<<<<====>>==<==;;;;<ADIFF=65)=>>?A?>;;:998877788889:::9,((,,--.37889;99888:::;:::;;:::::;<>==<;<;:::9:::;<;99::;89900.,++,3323688:876556
@4089ef4c-854e-4521-ac48-e0dd3a3ad7f4 runid=3ffb29643267db9bb8aae685166434a5232ac074 sampleid=1_launch read=79577 ch=336 start_time=2024-11-11T13:58:55Z model_version_id=dna_r10.4.1_e8.2_5khz_400bps_sup@v4.2.0 barcode=barcode05
GATCCGCTTTTATTGGGTATGTTTTACCTTGAGGACAAATATCTTTTTGGGGAGCAACAGTTATTACTAATATTTTATCTTCAATTCCATTTTTAGGGAAAAAAATTGTTTTTTGAGTTTGAGGAAGATTTTCCGTTGATAATCCTACATTAAATCGATTTTTTTCTTTACATTTTTTAATACCTTTAATAATTTTAGCTATATCAATAATTCATTTATCTATTCTTCATGAAAAAGGCTCATCTAACCAAATAGGATTAAATTCAAGAAAAGATAAAATCTATTTTTAATAAAAGATTTATATTTAAAGATTAATTTCTTTAATATTAATAGTAATATTTTATTGCTTAATATTATCATTTTTTATTGATTTTCATTTTAGAATAGCAAAGGAAAATTTTTTTCCAGCTGATCCTTTAAATACACCTTTACATATTAAACCTGAATGATACTTTATATTTGCTTACGCAATTTTACCGATCTGTACCAA
+
ILGIRLFFIISJIJED{CHVIBAA)+----66::<ACCDBDICBED{DCHG{{HGIJJKH{KJF{JEGILIKLS{GBMII{EEADFDHOGMOJHBBBB9GL@;{JLIJHFEERN<;;;;<9:@@@@DB?@?1+:435>AHGGOFIHHIJ{FHLHGHDFDCHJK{J63-*(/<==??=LHHGFGFRTKIKLEDBGFHGOHGFGGEEIDIFEIEECFGHGLEFGDHJIPMJGNOEIGXFIDDIEKIFJIGFFGHGEICCDIFFFEHEGDCDCBDBACABBDE@@?:::87?A;;@BDBCEEHHGFEFECTGBB:4)+DCC65555AA@AABACB@?>=>>?BEDDFCCBCBA@A@AABACBBADD{{KJHFEEAL{HD?B?/,>???;:::;<6/..../3348;<<A?@DGEIGEE7555<=<?C>=>>>FEGELEBCCBBBBC??>><=>>>@AAABBBBCCFDHA?====@CIFCG5+++))))))),,
@033065c9-1741-4c8e-82dd-828783e5bc8d runid=3ffb29643267db9bb8aae685166434a5232ac074 sampleid=1_launch read=28975 ch=270 start_time=2024-11-11T13:58:11Z model_version_id=dna_r10.4.1_e8.2_5khz_400bps_sup@v4.2.0 barcode=barcode05
AATTATAGGATCCGCTTTTATTGGGTATGTTTTACCTTGAGGACAAATATCTTTTTGGGGAGCAACAGTTATTACTAATATTTTATCTTCAATTCCATTTTTAGGGAAAAAAATTGTTTTTTGAGTTTGAGGAAGATTTTCCGTTGATAATCCTACATTAAATCGATTTTTTCTTTACATTTTTTAATACCTTTAATAATTTTAGCTATATCAATAATTCATTTATCTATTCTTCATGAAAAAGGCTCATCTAACCAAATAGGATTAAATTCAAGAAAAGATAAAATCTGTTTTAATAAAAGATTTATATTTAAAGATTTAATTTCTTTAATATTAATAGTAATATTTTATTGCTTAATATTATCATTTTTTATTGATTTTCATTTTAGAATAGCAAAGGAAAATTTTTTTCCAGCTGATCCTTTAAATACACCTTTACATATTAAACCTGAATGATACTTTATATTTGCTTACGCAATTTTACGATCTGTACCAA
+
A@@A>=<<;<98755678DB@@>>>>>>??ACCBC<.,''9:57>??>??@@ACDFC??>><<;;:;;;<<>???>>===>>CECA?>>?>=<<;=>?@DEFF?><:?>JHDDDEBBBDCLGCB@A@@@BDECB@=:::<=97677:>=<<<====<<<=<=<;:;;<>GF{D;93/2>>?AFLIE?=<;;<=B@CB????AGE@>><<<<<=<=<<<==>????@?>=<<<<=>=>>=<==>=;99:;=>=>=====>==<;<<<<<=<>??;9:=@@?=;::;;=;<<=>?@A@=<;;<;:::;<<=<<<<>=:::;<==<;?==?>=<;:::;:99766679<=@B@>><;;;::;:;;;;;;<<>?>D@>>;;;<<AA;::;?@<<<:998889;;;<==??@====;=/0;;:9899;=@>>=;:888778@9><;:9:9999999998777789::;;:99:::::9744445;<==:21112;;;:::9
@1a565a8b-bfb2-45ba-b913-055d595e213e runid=3ffb29643267db9bb8aae685166434a5232ac074 sampleid=1_launch read=43030 ch=121 start_time=2024-11-11T13:58:45Z model_version_id=dna_r10.4.1_e8.2_5khz_400bps_sup@v4.2.0 barcode=barcode05
AATTATAGGATCCGCTTTTATTGGGTATGTTTTACCTTGAGGACAAATATCTTTTTGGGGAGCAACAGTTATTACTAATATTTTATCTTCAATTCCATTTTTAGGGAAAAAAATTGTTTTTTGAGTTTGAGGAAGATTTTCCGTTGATAATCCTACATTAAATCGATTTTTTTCTTTACATTTTTTAATACCTTTAATAATTTTAGCTATATCAATAATTCATTTATCTATTCTTCATGAAAAAGGCTCATCTAACCAAATAGGATTAAATTCAAGAAAAGATAAAATCTATTTTGATAAAAGATTTATATTTAAAGATTTAATTTCTTTAATATTAATAGTAATATTTTATTGCTTAATATTATCATTTTTATTGATTTTCATTTTAGAATAGCGAAGGAAAATTTTTTTCCAGCTGATCCTTTAAATACACCTTTACATATTAAACCTGAATGATACTTTATATTTGCTTACGCAATTTTACGATCTGTACCAA
+
LGQ{JFLHHHTIJGKKGI{KI{K{K{KKJJL{{J{;CC>>DFEJ?><;=[EHHFGEELGMV{{ONGIINONTLK{HJ{NJG{ILJ{KLKOMLGNM{N{JMHKFGELEQI{{{JMLK{KILPH99999JI{GLIPL{LIPIHE?>@LONH{HP{JLMJYSE{R{JHN{GEKM{{ODC/))EGDHE{JJMHHHJH{{M{PLUHK{{LMN{H{KNJ^{HI{{LEDDDDP{DHCDFJJL{{{J{GH{JSL{{HJMFFJTGIJ{MJIGIHK{IITII{LQHGIHKLGPGFLUJJ{KJJLLINGH{{{IUJPIJQLPLLPP{G{FEOGHJJ{GILIGIJHHNJ{XHBCCEGJJHIMKHKNGPLFFOHRKIEHEDD@HDGHIOHJHGMFBAAB50ABAA>@@)((()@ADBDE{M{{{GD;<HLGJFHH?>>=GPEGSFDF77=67AB>>?7778=@;:;BAAABBHGHDD@A/////HCDDDCDEI{FFFCA?;;;;;DFGD
@d294b8a2-b508-415e-8b7a-f598649ce329 runid=3ffb29643267db9bb8aae685166434a5232ac074 sampleid=1_launch read=42657 ch=467 start_time=2024-11-11T13:59:05Z model_version_id=dna_r10.4.1_e8.2_5khz_400bps_sup@v4.2.0 barcode=barcode05
AATTATAGGATCCGCTTTTATTGGGTATGTTTTACCTTGAGGACAAATATCTTTTTGGGGAGCAACAGTTATTACTAATATTTTATCTTCAATTCCATTTTTAGGGAAAAAAATTGTTTTTTCGTTGAGGAAGATTTTCCGTTGATAATCCTACATTAAATCGATTTTTTTCTTTACATTTTTTAATACCTTTAATAATTTTAGCTATATCAATAATTCATTTATCTATTCTTCATGAAAAAGGCTCATCTAACCAAATAGGATTAAATTCAAGAAAAGATAAAATCTATTTTAATAAAAGATTTATATTTAAAGATTTAATTTCTTTAATATTAATAGTAATATTTTATTGCTTAATATTATCATTTTTTATTGATTTTCATTTTAGAATAGCAAAGGAAAATTTTTTTCCAGCTGATCCTTTAAATACACCTTTACATATTAAACCTGAATGATACTTTATATTTGCTTACGCAATTTTACGATCTGTACCAA
+
HR{LEMIQIK{MGK{HIK{GF{KSK{OFNKLIPFDFEB>>?IHF?>>>?FGDG{GFOKSIP{IGKGJIJ`JGJ{KFJJ{KP{W{JPJ{I<:997(%%%&''/----CQBM{{{HHFHEHHHM+++++63444AQLFI@:6---EFJLW{{OHNIGG{KHKSHHDFC{{L{{;99524FF{HM{{LN{KKKML{K{{GFKMG{{{{NJKK{IJJJPJGKBBBBCJ{LOS{JLJHQGJIGJ{OI{KXQL{{GIIJGHRKHPMKJJKJKKJNKGHCACDDEB??>>EE{H{HEFHKT{OIIHZ{KEKQ{JKIG{GIIKHJ@1++FHGK{MJM{KM{LGHGFGEFFDJHF{KIO{K{IHJ{LOHFIHJPKFFJ{{PL{{GKKORKIHNHLIEDCB@BCBADDFBCIHJ{HDDFGHD@AAKK{OJ{EFHIFFDCCEDB@AG@AFEFFDEDFECE@?>==>@?=;<<<ECAABBBFEB@>>>??CIJDA:9999@DEAAA@
@496efde1-ebe9-4ad5-9151-e176646729ac runid=3ffb29643267db9bb8aae685166434a5232ac074 sampleid=1_launch read=42011 ch=288 start_time=2024-11-11T13:59:06Z model_version_id=dna_r10.4.1_e8.2_5khz_400bps_sup@v4.2.0 barcode=barcode05
AATTATAGGATCCGCTTTTATTGGGTATGTTTTACCTTGAGGACAAATATCTTTTTGGGGAGCAACAGTTATTACTAATATTTTATCTTCAATTCCATTTTTAGGGAAAAAAATTGTTTTTTGAGTTTGAGGAAGATTTTCCGTTGATAATCCTACATTAAATCGATTTTTTCTTTACATTTTTTAATACCTTTAATAATTTTAGCTATATCAATAATTCATTTATCTATTCTTCATGAAAAAGGCTCATCTAACCAAATAGGATTAAATTAGAAAAAATGAAGAAAATCTATTTTAATAAAAGATTTATATTTAAAGATTTAATTTCTTTAATATTAATAGTAATATTTTATTGCTTAATATTATCATTTTTTATTGATTTTCATTTTAGAATAGCAAAGGAAAATTTTTTTCCAGCTGATCCTTTAGATACACCTTTACATATTAAACCTGAATGATACTTTATATTTGCTTACGCAATTTTACGATCTGTACCAA
+
DDDCA@BABEBCB???@B{LJEDDDCCDCBCEEE{IFH>=D?88BADCEGMGFEEDBGEBEBBBA@@@?BBBGEDFD@A@AAFIDC@?=77=?@?FDEFGKLG{DFDHJK{{KGLGIG{IGL.....4469946//../712***8>CA@@@DB?>=;;;<=FB@@@@BLK{B>@4,.DBCDGOJGE@@@AACHDDEA??ACLHGCBA@>??>??====?>@@@AE;;;:;DCED@@?><<;<;<<=>>@@?@@@@@BBCA:9:::93222((((/11,+&&'')***?>?@>?AAB?===<====?ACB?==>=@@=<=>@DHFEEBDDB???>=>?>>><<<;<<=>AFBAA@@@??==<<==<>>>?@CHJEBBBBGEFJD@??BEE@?>=<<===?@@@@B?BCHIJGELC<<>?>>>>=?BDCB=;999:;<=@@A>=;;<;<=;;<::99889::;====<;;<<=<;:966668;<>=;55566===<<<;
@83fca7cd-aed8-4969-90e9-b658271d42aa runid=3ffb29643267db9bb8aae685166434a5232ac074 sampleid=1_launch read=54005 ch=485 start_time=2024-11-11T13:59:08Z model_version_id=dna_r10.4.1_e8.2_5khz_400bps_sup@v4.2.0 barcode=barcode05
TGGTACAGATCGTAAAATTGCGTAAGCAAATATGAGGCTGATTCAGGTTTAATATGTAAAGGTGTATTTAAAGGATCAGCTGGAAAAAAAATTTCCCTTTGCTATTCTAAAATGAAAATCAATAAAAAATGATAATATTAAGCAATAAAATATTACTATTAATATTGAAGAAATTAAATCTTTAAATATAAATCTTTTATTAAAATAGATTTATCTTTTCTGAATTTAATCCTATTTGGTTGATGAGCCTTTTTCATGAAGAATAGATAAAATAAGTTATAGGTATCACTTAAAACATTAAAGGTATTAAAAAATGTAAAGAAAAAAATCGATTTAATGTTGGATTATCAACAAAGATGCTCAAACTCAAAAAGCAAGTTTTCCTAAAAATGGAATTGGAAAATAAATGTATATGACTCTTTATCCCCAAAAGATATTTGTATACAAGAGTTAAAACATACCCAATAAAAAGCGGATCCTATAATTA
+
;;877778:97222229997512223;;<=<5/%%%%%'*++++++,-.5000/000066:<<>;97767787989666789889;><=98.-,(,,().(+987777899:;77779988987777987?????@@BC=<=<<@@BBBCAB@@<;<<<?AAAA>>;;===@@@EAABC@@@AAFDC@?>>>?A@A?DA==;:<>=>?>?66+554454(''''-.978@?@@888+****((('',05871,**8><<;87786-,+/.1.--,++,++&&%$%%%'')&&&&&%%%%%)0;?@??>>?ADECA99)))*<?>BEDDD>,++++224..-''&'055*))))--'+)((&&&(+)-))),-//,+*)&&&,*++((*212,++*++*((''%%%%&&%%%%%&%&&&%'''%'''')&+20/1.-(((''&&&'')(''()./0////&&&&%),+(((./7999:<=>;:(((()
@8868eb6e-dcf9-490a-98f9-893baa6f40f3 runid=3ffb29643267db9bb8aae685166434a5232ac074 sampleid=1_launch read=109088 ch=479 start_time=2024-11-11T13:59:22Z model_version_id=dna_r10.4.1_e8.2_5khz_400bps_sup@v4.2.0 barcode=barcode05
TGGTACAGATCGTAAAATTGCGTAAGCAAATATAAAGTATCATTCAGGTTTAATATGTAAGGGTGTATTTAAAGGATCAGCTGGAAAAAAATTTTCCTTTGCTATTCTAAAATGAAAATCAATAAAAAATGATAATATTAAGCAATAAATATTACTATTAATATTAAAGAAATTAAATCTTTAAATATAAATCTTTTATTAAAATAGATTTTACCTTTTCTTGAATTTAATCCTATTTGGTTAGATGAGCCTTTTTCATGAAGAATAGATAAATGAATTATTGATATAGCTAAAATTATTAAAGGTATTAAAAAATGTAAAGAAAAAAATCGATTTAATGTAGGATTATCAACGGAAAATCTTCCTCAAACTCAAAAAACAATTTTTTTCCCTAAAAATGGAATTGAAGATAAAATATTAGTAATAACTGTTGCTCCCCAAAAAGATATTTGTCCTCAAGGTAAAACATACCCAATAAAAGCGGATCCTATAATTA
+
?11>JS{G;:99:BEGEO{CAABAGEFEEGEFK{KKGLT{>>>>?{ONLQ{OJ{M{IQHKFGHUN{HJKWK{LJPLIIGJFMGIFDCKJ{MHJJADA???33IL{{L{IEHJGKKHL{HFTIKCFFIP{JM{{GJ{IIOHRIGHECD=I,>?B..<<<ABBEEILDDFGPHOHTSKGIIFCCBACJHH>>>EELGGEHHGHGGLFNCKDG{B@{EB;9=7@B>>FCEEFFL===333338?AELG{FGEMEEDHHPJKM@@??CFDDGEEFFL{HGFHGFGQHJHFIFFFEGHLIKLLILJFGEGEDGEFHO{S{LI>223AC?<;BHIIA<<<<?IHP{HGFHGEJEHHJEEAAAABLPLE1////CCCAIG@???DECCBDGHMK{J<33-DFEFGIDDBDCCCDCCABBBEECBAA@>===>>??@A?AAAACBDEEDCDD@>==<?@A@ABCA@??>>@AAABA@?@???A@@>??>;65556;>>>=<:::
@1fda3181-aeed-4731-825d-18f5e93ba573 runid=3ffb29643267db9bb8aae685166434a5232ac074 sampleid=1_launch read=51409 ch=400 start_time=2024-11-11T13:59:12Z model_version_id=dna_r10.4.1_e8.2_5khz_400bps_sup@v4.2.0 barcode=barcode05
TGGTACAGATCGTAAAATTGCGTAAGCAAATATAAAGTATCATTCAGGTTTAATATGTAAAGGTGTATTTAAAGGATCAGCTGGAAAAAAATTTGTTTTTGCTATTCTAAAATGAAAATCGATAAAAAATGATAATATTAAGCAATAAAATATTACTATTAATATTAAAGAAATTAAATCTTTAAATATAAATCTTTTATTAAAATAGATTTTATCTTTTCTTGAATTTAATCCTATTTGGTTAGATCAGCCTTTTTCATGAAGAATAGATAAATGAATTATTGATATAGCTAAAATTATTAAAGGTATTAAAAAATGTAAAGAAAAAATCGATTTAATGTAGGATTATCAACGGAAAATGTTCCTCAAACTCAAAAAACAATTTTTTTCCCTAAAAATGGAATTGAAGATAAAATATTAGTAATAACTGTTGCTCCCAAAAGATATTTGTCCTCAAGGTAAAACATACCCAATAAAAGCAGATCTATAATTA
+
A<9;;<?=<,,,=AB{J{JHKKHJ{G{N{KJ`JNJK{{QRDDEG<<<<<>JDECABB<9999E{{K{UH{{{IMX{JGFH{KHHIFLSKHA=54&'&&&&&.22289:>@AKIKK{{M{96666;A>=AB===>>FDEHDEFIFGEEFFLGN{JKJEDBCDCFHJFBBB98BA;LF{{N{{KGBABBDB>>><FGGFLBH{AC@@{PCEBBD{FIBCBC{;HA99999D99B-,--0062399+)))''((*018<==IFDEJMMUHHEDHHEC8GHGJGI{SIJ{LIHMJHIKJ{Q{{:::::{{JMGN<;<?{{{HEEGG{DAGHJ{{EBBABDG???////..456+**)'))**,3(((''35:;<=>A==?>GLGEGDDOK{{QG{E55LGHRIKGFFK{NPIJKEDDGJJ{GF?>?AFHFEDHEAA>=>;;6.685755467@=>BBCBDDCDIGJFIKJKFGIB>>B@@B>:><::888::;??>>
@e340f473-84e6-4cd3-b203-ee3793e97cad runid=3ffb29643267db9bb8aae685166434a5232ac074 sampleid=1_launch read=44364 ch=335 start_time=2024-11-11T13:59:15Z model_version_id=dna_r10.4.1_e8.2_5khz_400bps_sup@v4.2.0 barcode=barcode05
AATTATAGGATCCGCTTTTATTGGGTATGTTTTACCTTGAGGACAAATATCTTTTTGGGGAGCAACAGTTATTACTAATATTTTACCTTCAATTCCATTTTTAGGGAAAAAAATTGTTTTTTGAGTTTGAGGAAGATTTTCCGTTGATAATCCTACATTAAATCGATTTTTTTCTTTTTTACATTTTTTAATACCTTTAATAATTTTAGCTATATCAATAATTCATTTATCTATTCTTCATGAAAAAGGCTCATCTAACCAAATAGGATTAAATTCAAGAAAAGATAAAATCTATTTTAATAAGAGATTTATATTTAAAGATTTAATTTCTTTAATATTAATAGTAATATTTTATTGCTTAATATTATCATTTTTTATTGATTTTCATTTAGAATAGCAATGGAAAATTTTTTTCCAGCTGATCCTTTAAATACACCTTTACATATTAAACCTGAATGATACTTTATATTTGCTTACGCAATTTTACGATCTGTACCAA
+
LRQX{QK{HIIERHHDBFDDLFGGEELN{{LK{OOKQJD{HUFE@B?=?A=<;)(()6:61JFCDJHKHQJJLLHHM{V{IK{I{GINI*&&&&',***.5656;;<K{I{{{JKFDCCE{IDCDFGJOIIK{{{IHD<D7A9:;HW{JNLJJ{LGKLNH{N[K{FHGIKJ{K868765668DFDH{K{JNGK{I{{{MN{LTEN{{M{PLIIKKJDEGFFLL33333F{IJ{LMTJKL{KFLOGI{{{JVMK{I{{K]GQU{JKJIHH{JGJHOGKEBBFFHIHLIGNJMN{KAG{{L{LGGMIR{KHHQ{LOVKG{LJHJFKHIJJKLPJSNPMIRLLT{JOG{{GK{KJ{L{IIHK{PIGGHKKIFCGDDKEHFFHF{GKHJCF>@9*4455:;;;>AGGNHJKLNFVM{UHE<=DIJIPIQK{IHHQJFFI{EDCF??FEKFIGJTOLGHEJEEG{EFFP{LNHFKIDDEF>====@BCEC>?,++**-,+++++
@6b724514-1982-4b46-b7fd-5bbf62207693 runid=3ffb29643267db9bb8aae685166434a5232ac074 sampleid=1_launch read=40866 ch=214 start_time=2024-11-11T13:59:05Z model_version_id=dna_r10.4.1_e8.2_5khz_400bps_sup@v4.2.0 barcode=barcode05
AATTATAGGATCCGCTTTTATTGGGTATGTTTTACCTTGAGGACAAATATCTTTTTGGGGAGCAACAGTTATTACTAATATTTTATCTTCAATTCCATTTTTAGGGAAAAAAATTGTTTTTTGAGTTTGAGGAAGATTTTCCGTTGATAATCCTACATTAAATCGATTTTTTTCTTTACATTTTTTAATACCTTTAATAATTTTAGCTATATCAATAATTCATTTATCTATTCTTCATGAAAAAGGCTCATCTAACCAAATAGGATTAAATTCAAGAAAAGATAAAATCTATTTTAATAAAAGATTTATATTTAAAGATTTAATTTCTTTAATATTAATCGTCAATATTTAATTGCTTAATATTATCATTTTTTATTGATTTTCATTTTAGAATAGCAAAGGAAAATTTTTTTCCAGCTGATCCTTTAAATCACCTTTACATATTAAACCTGAATGATACTTTATATTTGCTTACGCAATTTTACGATCTGTACCAA
+
N{LV{{FLEHEDC9888.++++++9GHNGKIM{KKC88--?A?AGLIHK{OGJVJSJHIG{IZHIFHK{HJFITHKMMKH{KTHI{LN{JKR{IGJG{I{NK7567@KKFK{{JILTHJRJQ<;;;:=9:{NILLNIHG;B>44?FJ{OKNHJ{G{IFHLJI{JHNE=GHK{{DFF;67GGI{GI{J{JKHI{O{M{MHLIJ{U{M{LG{HJJDCCCCCF.,,,,H{LHFGGMUFG\OEL{KGIGIJGGKIHGGHJFJHIMK{FIJJLKIJIMKIOHIO{IGNIG{HJOHHFHHJNIGGGQIFHF{{LKKJEGG{HGHKFGFF{L{JOJ{CNEESHDDF**.--111=DGFOGJFHGGHMEGEEECEGEJE{{{JIPLIMJLJKNFIL{MHNFFCECCEFFGDDIFJINK{{{{<55CFEIFDHAFB5;92....003,8>DF<<;;;DEGAAAA@BCDA<=><MEDDDDDFDDA@>??@FFHGD>==<=BDBDCEA
@0d1d7062-9334-4af1-ab80-cd579261e50f runid=3ffb29643267db9bb8aae685166434a5232ac074 sampleid=1_launch read=23755 ch=155 start_time=2024-11-11T13:59:23Z model_version_id=dna_r10.4.1_e8.2_5khz_400bps_sup@v4.2.0 barcode=barcode05
TGGTACAGATCGTAAAATTGCGTAAGCAAATATAAAGTATCATTCAGGTTTAATATGTAAAGGTGTATTTAAAGGATCAGCTGGAAAAAAATTTTCCTTTGCTATTCTAAAATGAGAATCAGTAAAAAATGATAATATTAAGCAATAAAATATTACTATTAATATTAAAGAAATTAAATCTTTAAATATAAATCTTTTATTAAAATAGATCTTATCTTTTCTTGAATTTAATCCTATTTGGTTAGATGAGCCTTTTTCATGAAGAATAGATAAATGAATTATTGATATAGCTTGAAGAATACTTAAAGGTATTAAAAAATGTAAAGAAAAAATCGATTTAATGTAGGATTATATCAACGGAAAATCTTCCTCAAACTCAAAAAACAATTTTTTTCCCTAAAAATGGAATTGAAGATAAAATATTAGTAATAACTGTTGCTCCCAAAAAGATATTTGTCCTCAAGGTAAAACATACCCAATAAAAGCGGATCCTATAATTA
+
67655444432.///044430----.3446542212255443334432111142221111212111122344523222333411006<=54101---++.+-555511)''),))))-,,/012334765321111122111223322223222.---.///432223456566755533344588432101223568865323332001++**)*++++/0/-./007543221233&&&&&%&&&'(///1269;:55322111111112265644434343333222331011/---,,+++,64311,,,,-4644/.-,,-.2367982..../2220/////2322/.'''''(++-775554465577656667787544459;?=<632)6667986443334442111134532321011024005661//-,,)387754333345576676654455678522234675544441.///2343211012
@a30c3749-04b9-48fb-917a-4e61ed9af218 runid=3ffb29643267db9bb8aae685166434a5232ac074 sampleid=1_launch read=33201 ch=293 start_time=2024-11-11T13:59:32Z model_version_id=dna_r10.4.1_e8.2_5khz_400bps_sup@v4.2.0 barcode=barcode05
TGGTACAGATCGTAAAATTGCGTAAGCAAATATAAAGTATCATTCAGGTTTAATATGTAAAGGTGTATTTAAAGGATCAGCTGGAAAAAAATTTTCCTTTGCTATTCTAGAATGAAAATGGATCAGAAAATGATAATCTTAGCAATAAAATATTACTATTAATATTAAATTAAATCTTTAAATATAAATCTTTTATTAAAATAGATTTTATCTTTTCTTGAATTTAATCCTATTTGGTTAGATCGTTTAGTCAAGAATAGATAAATGAATTATTGATATAGCTAAAATTATTAAAGGTATTAAAAAATGTAAAGAAAAAAATCGATTTAATGTAGGATTATCAACGGAAAATCTTTCTCAAACTCAAAAAACAATTTTTTCCCTAAAAATGGAATTGAAGATAAAATATTAGTAATAACTTGTTCTCCCCAAAAAAGATATTTGTCCTCAAGGTAAAACATACCCAATAAAAGCGATCCTATAATTA
+
IKJMK{NHGLFEJGJ{N{{KJILFDCD****.***+CKE==<=>88889GQIKHA>==9:;CH{IKHTPMO{IH{{OPGHGH@755:@BJF?>=89966:7>CDBD22,)(''&'(),()(('$%%%&+0/51//01*****/099:;@?8EPFA;9767MDEEHDDCEFGON{{PQLHJJQHGD@@CDEFIGHLXIF===<44331.,)('&&&++((&&'''2))44:;7776567750//,((('()*)))))24+((((.017::::BAGEGFGFECDBDEHK{{GGFFEEEGDCFB65434/0--*+,68>CCCFEB63223478;;=:89433335,,,0@AAGH{?<<:332112./*))**9<;;==?<<<<:;523779::;@?ABAAAC@@@@@AACDB?/.....,***(((+))*+4329<=EFDCCCBDDDEGGE>>>?>C@@A;:;;777523745541:3(((////***+-
@85e622e6-2c5b-44d2-89b5-38525dfcfc55 runid=3ffb29643267db9bb8aae685166434a5232ac074 sampleid=1_launch read=38406 ch=22 start_time=2024-11-11T13:59:37Z model_version_id=dna_r10.4.1_e8.2_5khz_400bps_sup@v4.2.0 barcode=barcode05
CGTATTAGGATCCGCTTTTATTGGGTATGTTTTACCTTGAGGACAAATATCTTTTTGGGGAGCAACAGTTATTACTAATATTTTATCTTCAATTCCATTTTTAGGGAAAAAAATTGTTTTTTGGTTTGAGGAAGATTTTCCGTTGATATTCCTACATTAAATCGATTTTTTTTCTTTACATTTTTTAATACCTTTAATAATTTTAGCTATATCAATAATTCATTTATCTATTCTTCATGAAAAAGGCTCATCTAACCAAATAGGATTAAATTCAAGAAAAGATAAAATCTATTTTAATAAAAGATTTATATTTAAAGATTTAATTTCTTTAATATTAATAGTAATATTTTATTGCTTAATATTATCATTTTTTATTGATTTTCATTTTAGAATAGCAAAGGAAAATTTTTTTCCAGCTGATCCTTTAAATACACCTTTACATATTAAACCTGAATGATACTTTATATTTGCTTACGCAATTTTACGATCTGTACCAA
+
(''(/6)),.3,,,,,;;@>>AA@BECFDEHJ{FEGFECBCDHF;;;:;CA>>=F@AEFCADC@>>>>?FEFECBBB@@@@AFJEFEDCBBAAACFDEBG{N7777>GWGKHJIEBCECGFC((((((*++,,<><==@>D?>?@BEDFEQIGHFGDGBDE;FAABBDLG{{MM:>@0=>>>:0.JHECACBBDNCJQECB?ARJFFCBCBAAABCCCEBBDBCFE{FCDCCEFIFBDBBABBDA@?@CEHBCBBCEDDGCBA??@@ACFDHDA><<=@@@@@@@BGFIJHEHNJFCA@@@@A@@ADCDCCCDBDDBCF?423BEDBCEDCBDBBB@>>=<=>=>?ACHIGPICBCBBAA?@@@?A@ABD{{{GDDCCA87DADAAA@=<;;<78744669??CBFFLKFFEC@===???@@@==@=BB=?B@A?88>79?@@???>@=>@?>=<<;<<<=>?@A@@ABACC@?>;;;;<>F;.-&&&&'''(..<<
@4f405239-b33a-434f-89b9-6e6f74bc32f2 runid=3ffb29643267db9bb8aae685166434a5232ac074 sampleid=1_launch read=43706 ch=115 start_time=2024-11-11T13:59:58Z model_version_id=dna_r10.4.1_e8.2_5khz_400bps_sup@v4.2.0 barcode=barcode05
TGGTACAGATGGTAAAATTGCGTAAGCAAATATAAAGTATCGTTCAGGTTTAATATGTAAAGGTGTATTTAAAGGATCAGCTAAAAAAATTTCCTTTGCTATTCTAAAATGAAAATCAATAAAAAATGATAATATTAAGCAATAAAATATTACTATTAATATTAAAGAAGTTAAATCTTTAAATATAAATCTTTTATTAAAATAGATTTTATCTTTTCTTGAATTTAATCCTATTTGGTTAGATGAGCCTTTCATGAAGAATAGATAAATGAATTATTGATATAGCTAAAATTATTAAAGGTATTTGAGAAAAAATGTAAAGAAAAAAATCGATTTAATGTAGGATTATGAACGGAAAATCTTCCTAGAAACTCAAAAAACAATTTTTTTCCCTAAAAATGGAATTGAAGATAAAATATTAGTAATAACTGTTGCTCCCCAAAAAGATATTTGTCCTCAAGGTAAAACGTACCCAAATAAAGCGGATCCTATAATTA
+
A@@AHMP{HF63334;>))))(5566BCDEGGHF{{I{ILIF{{EHVK{{JGQHJ{MGFHFIQL>>==<B?AF>IIH?;888''''889889/;;>:45EHCDBBBDCRMGGH{{J>>>>=B>7677=EFGJDMHJBEKJIGRJFIJEIHGTLIHJGM{H{I{SJGDFIHEIFEM?>>??;L{NOJEGEIGHL{QDEA99EFB==<==?LEOECCAD:73,,4??DCCSIHHFEH<....+--.,,,,./..*6;?ABDEGGC@@@,,,,,9::<BELEFLGDCCACDG{{{{JFF@@CG:98883+,,,,--AA@>=6668DEEMO{{L422229@@@6610111<77+++++0007{FFPA?>>333333;=<<=>FCC@ACM{M{{OIIB;<GEOHFCBBBBCBBBB@AABCIFIDFBA@?>>?@@BCEHDBA44449EIEHFDDC@@AAAHA@A@?@??@@BCC/////6'+,')++'988879;;<;:9889
@687b1aa1-846a-4263-88a1-9c9b1b6d49fe runid=3ffb29643267db9bb8aae685166434a5232ac074 sampleid=1_launch read=48752 ch=52 start_time=2024-11-11T14:00:03Z model_version_id=dna_r10.4.1_e8.2_5khz_400bps_sup@v4.2.0 barcode=barcode05
TGGTACAGATCGTAAAATTGCGTAAGCAAATATAAAGTATCATTCAGGTTTAATATGTAAAGGTGTATTTAAAGGATCAGCTGGAAAAAAATTTTCCTTTGCTATTCTAAAATGAAAATCAATAAAAAATGATAATATTAAGCAATAAAATATTACTATTAATATTAAAGAAATTAAATCTTTAAATATAAATCTTTTATTAAAATAGATTTTATCTTTTCTTGAATTTAATCCTATTTGGTTAGATGAGCCTTTTTCATGAAGAATAGATAAATGAATTATTGATATAGCTAAAATTATTAAAGGTATTAAAAAATGTAAAGAAAAAAATCGATTTAATGTAGGATTATCAACGGAAAATCTTCCTCAAACTCAAAAAACAATTTTTTTCCCTAAAAATGGAATTGAAGATAAAATATTAGTAATAACTGTTGCTCCCCAAAAAGATATTTGTCCTCAAGGTAAAACATACCCAATAAAAGCGGATCCTATAATTA
+
<;<===<;98//2229:::8633335;<<=>><<<<===>556655555;==>;:99889::::989::<;=>;<;<99::;>>>>ADD@>>=>>>@<<?>>=<9999:==>@<==>@B??>==<<=>?><;99889:::::::::;<<=<<66666;;<==<;9999::::::=<;<;::;<;?>=<:---79:<>A@==<;>===<<=:9<9999:<A=@@;;<;;=:8766699:<<==<;7666689::;>EBA?>:9989;::99999<=<<<<<<;;:99988899;;;;<<:::99:8867678899::9877788:99<==>=822223::98777788988--,,*+*+7:9:::;9456===<<<;:99876666:=@?A@>=4999:=<;99877888888889;<;:::877667899;9:988889?===<=:977789::;;:;99988999::8766668:77778;711001566776666
@38b84362-a6a7-4870-8293-91cd720810d6 runid=3ffb29643267db9bb8aae685166434a5232ac074 sampleid=1_launch read=31662 ch=87 start_time=2024-11-11T14:00:09Z model_version_id=dna_r10.4.1_e8.2_5khz_400bps_sup@v4.2.0 barcode=barcode05
AATCAGATTGCTTTTATTGGGTATGTTTTCTTGAGGACAATCTGTTTTGGGGAGCAACAGTTATTACTAATATTTTATCTTCAATTCCATTTTTAGGGAAAAAAATTGTTTTTTGAGTTTGAGGAAGATTTTCCGTTGATAATCCTACATTAAATCGATTTTTTTCTTTTACATTTTTAATACCTTTAATAACTCTGGGCACCTCAATAATTCATTTATCTATTCTTTAATGAAAAAGGCTCATCTAACCAGATAGGATTAAATTAAGAAAAGATAAAATCTATTTTAATAAAAGATTTATATTTAAAGATTTAATTTCTTTAATATTAATAGTAATATTTTATTGCTTAATATTATCATTTTTTATTGATTTTAGTTTCGAAGTAGGAAAGGAAAATTTTTTTCCAGCTGGTCCTTTAAATACACCTTTACATATTAAACCTGAATGATACTTTCTATCTGCTTTCACAATTTTTCATCTGTACCAA
+
*))&&%'''&&'''+)120/0////011/+''%&--*++.-+,****+*110,11111211100243332211237654445321112223556666657<<=87665566697///-.0..420101223,,.**++.21000113333333430,---.9<<<;987.(76556<A<8433234615101//-,((('%%%%$$'++223346766555555555+'()&&)(-654334333334555333335677225361111555533223564444443333,,,,+544555433346621112554464681))00024444222223557:9886663100010--05677<<;977655555()***(''''&&&&&&'*,/0488777777672256555******+---///.--/+,4655543322445543222234-()&%$%$##$$##$%'&(,++)*((*+--0054
@69688659-acfb-48d5-a4ab-95f0438b8c8b runid=3ffb29643267db9bb8aae685166434a5232ac074 sampleid=1_launch read=49061 ch=475 start_time=2024-11-11T14:00:31Z model_version_id=dna_r10.4.1_e8.2_5khz_400bps_sup@v4.2.0 barcode=barcode05
AATTATAGGATCCGCTTTTATTGGGTATGTTTTACCTTGAGGACAAATATCTTTTTGGGGAGCAACAGTTATTACTAATATTTTATCTTCAATTCCATTTTTAGGGAAAAAAATTGTTTTTTGAGTTTGAGGAAGATTTTCCGTTGATAATCCTACATTAAATCGATTTTTTTCTTTACATTTTTTAATACCTTTAATAATTTTAGCTATATCAATAATTCATTTATCTATTCTTCATGAAAAAGGCTCATCTAACCAAATAGGATTAAATTCAAGAAAAGATAAAATCTATTTTAATAAAAGATTTATATTTAAAGATTTAATTTCTTTAATATTAATAGTAATATTTTATTGCTTAATATTATCATTTTTTATTGATTTTCATTTTAGAATAGCAAAGGAAAATTTTTTTCCAGCTGATCCTTTAAATACACCTTTACATATTAAACCTGAATGATACTTTATATTTGCTTACGCAATTTTACGATCTGTACCAA
+
987654554644322346<:66555777767788998999977767888889;<CC>:8785666666555677766444458=<9877876554>?A@CHFB@BA@GIMIGGEBDDDCHJ{B=9:9400AABBCBCBB@;=667:;?=<;<<=@A?>?><>><<===:GGFI=110/=>=;9AGI@@===<<=@>DB;8720=<@@??><=<==>>?@@A?@B=:@8766787877:=<;;;<;<<<<=>>>>?@@@AA@@?>?>?@@?AB)))((((65---067A?????DCE@>===@?>??ABCA???=@@<<<=>ACABBAABCB@@?>?>==<;:;;;<>?ABBCC?==<<;;:;;;;===>?AHIEABA@@CD:9C@ABDG???<;:::;;,=;<==@@ACCDFE>:9:;;9999;=@@?>=::::9/.:./>=<99:::<;;:999989:89992=;;:;:;;;;966667=?A?91111143333><
@5ac2b23f-5ec3-442a-a3b6-75de6363fe80 runid=3ffb29643267db9bb8aae685166434a5232ac074 sampleid=1_launch read=38926 ch=367 start_time=2024-11-11T14:00:25Z model_version_id=dna_r10.4.1_e8.2_5khz_400bps_sup@v4.2.0 barcode=barcode05
TGGTACAGATCGTAAAATTGCGTAAGCAAATATAAAGTATCATTCAGGTTTAATATGTAAAGGTGTACTTAAAGGATCAGCTGGAAAAAAATTTTCCTTTGCTATTCTAAAATGAAAATCAATAAAAAATGATAATATTAAGCAATAAAATATTACTATTAATATTAAAGAAATTAAATCTTTAAATATAAATCTTTTATTAAAATAGATTTATCTTTTACTTTGAATTTAATCCTATTGGTCAGATGAGCCTTTTTCATGAAGAATAGATAAAATGAATTATTGATATAGCTAAAATTATTAAAGGTATTAAAAAATGTAAAGAAAAAAATCGATTTAATGTAGGATTATCAACGGAAAATCTTCCTCAAACTCAAAAAACAATTTTTTTCCCTAAAAATGGAATTGAAGATAAAATATTAGTAATAACTGTTGCTCCCCAAAAAGATATTTGTCCTCAAGGTAAAACATACCCAATAAAAGCGGATCCTCTAACATA
+
BA=>BBBB@?>;<===AAB?<::::;===??@???@@@@?>>>>88888:==?=;9989:<=?>>=<>=>@@@@@>><<;;<999=BCDA@@?A@A?@?B<>CAA@<<<<<BA?@@?BB>>=<;;;;;==<;:9999:::::;;<<<<<=<<<=843446;:::::::;;;;<=?><<;::;<=@@=;;9:;=<;==>=?><<=>=<;;:79(:67667-----//;<=@<<<<;;<<<,-;,++++,-65599ADDC><<;;;;:;;;<=8563+;<<;<>=>>=<<98821222???=<<;::998889;=<==<<86556>>;<>AD?=4..../<=:93))(()211199744446?@=<<==?444445-++++::99:=>ACDCDB@5+===<<<:87778999,'%%&)*,./0001346877899::9990+4/99:<:98889:::;::;;:;;9::;;=;88888:;9999::;++**)+,&%%%%(((
@402af520-a138-4927-b7db-b1499c90fca6 runid=3ffb29643267db9bb8aae685166434a5232ac074 sampleid=1_launch read=51323 ch=366 start_time=2024-11-11T14:00:27Z model_version_id=dna_r10.4.1_e8.2_5khz_400bps_sup@v4.2.0 barcode=barcode05
AATTATAGGATCCGCTTATTGGGTATGTTTTACCTTGAGGACAAATATCTTTTTGGGGAGCAACAGTTATTACTAATATTTTATCTTCAATTCCATTTTTAGGGAAAAAAATTGTTTTTTGAGTTTGAGGAAGATTTTCCGTTGATAATCCTACATTAAATCGATTTTTTCTTTACATTTTTTAATACCTTTAATAATTTTAGCTATATCAATAATTCATTTATCTATTCTTCATGAAAAAGGCTCATCTAACCAAATAGGATTAAATTCAAGAAAAGATAAAATCTATTTTAATAAAAGATTTATATTTAAAGATTTAATTTCTTTAATATTAATAGTAATATTTTATTGCTTAATATTATCATTTTTTATTGATTTTCATTTTAGAATAGCAAAGGAAAATTTTTTTCCAGCTGATCCTTTAAATACACCTTTACATATTAAACCTGAATGATACTTTATATTTGCTTACGCAATTTTACGATCTGTACCAA
+
EE44444999:?C/.+('(778<JLPJ{J{{KID=8--345CJGJI{{EVA6J{FJ{{{{OJK{KJINL{{{{{{{{J{J{{OSK{JK{I{RG{EIBO{{HGHE@HKON{{KKNON{L{{HHCFF{JO{OLLVKK{P{N{GFJSJPR{PXM{M{M{{{{OJK{MIINU{{DHFF=KOIJHJ{{O{GNO{HO{UONL{TL{>>>>>S{{KP{MIIKM{ILHMIL{J{RW{MU{LKKK{{P{^N{QRQO{{{{J{Q{{{{K{M{{NT{QJ{{HGF{HL{{{{ML{{{L{HGEFEHOHOH{JH{{J{ILNG{F><<<IGHDBCJ{{EGFC6BPI{{H{{J{{JJLP{{TKNHKT{OMP{{M{{JIIKOM{{{{II{JOME{{MM{EL{QGONK{QO{IGHLVM{{ON{O{{O{JBDHPQSJ{{IO{NPLLKNI{FCEA=>HJGGSI{LHWQ{{{{H{HO{L{{I{{GI{{{{LW{HHJK{K{NIH??=>>BADFNLK
@63a8f0b6-caf4-468a-a0c3-0bcc57f38fab runid=3ffb29643267db9bb8aae685166434a5232ac074 sampleid=1_launch read=42088 ch=288 start_time=2024-11-11T14:00:34Z model_version_id=dna_r10.4.1_e8.2_5khz_400bps_sup@v4.2.0 barcode=barcode05
AATTATAGGATCCGCTTTTATTGGGTATGTTTTACCTTGAGGACAAATATCTTTTTGGGGAGCAACAGTTATTACTAATATTTTATCTTCAATTCCATTTTTAGGGAAAAAAATTGTTTTTTGAGTTTGAGGAAGATTTTCCGTTGATAATCCTACATTAAATCGATTTTTTTCTTTACATTTTTTAATACCTTTAATAATTTTAGCTATATCAATAATTCATTTATCTATTCTTCATGAAAAAGGCTCATCTAACTAAATAGGATTAAATTCAAGAAAAGATAAAATCTATTTTAATAAAAGATTTATATTTAAAGATTTAATTTCTTTAATATTAATAGTAATATTTTATTGCTTAATATTATCATTTTTTATTGATTTTCATTTTAGAATAGCAAAGGAAAATTTTTTTCCAGCTGATCCTTTAAATACACCTTTACATATTAAACCTGAATGATACTTTATATTTGCTTACGCAATTTTACGATCTGTACCAA
+
8755222102233111233238878766667889888888755567977778:<AB?;9886655555456776655565668;:98779765545799<>@65559===><;::89:;<AA=<:9998:>;::88::;=:4////16544455786677687322225BECG@=<;7<;::;>BB>:666569;:;98777:>=988665544555566789999:54444767768876778654455666789;;:;<6666788323212324598765556787789:<>>;87667666799876678;:766679:::<;=>><<:98897775555579:<==;:87766655667787788;AC>;;87779;<:8::5187755666678989989:;?A@?>>9778655557:>;=;854322359899877766655656555556678:697666788764111239:;:60////4455566
@c06b87e4-d4da-4235-828f-fe71e8eda4a9 runid=3ffb29643267db9bb8aae685166434a5232ac074 sampleid=1_launch read=34175 ch=96 start_time=2024-11-11T14:00:30Z model_version_id=dna_r10.4.1_e8.2_5khz_400bps_sup@v4.2.0 barcode=barcode05
TGGTACAGATCGTAAAATTGCGTAAGCAAATATAAAGTATCATTCAGGTTTAATATGTAAAGGTGTATTTAAAGGATCAGCTGGAAAAAAATTTTCCTTTGCTATTCTAAAATGAAAATCAATAAAAAATGATAATATTAAGCAATAAAATATTACTATTAATATTAAAGAAATTAAATCTTTAAATATAAATCTTTTATTAAAATAGATTTTATATTTTTCTTGAATTTAATCCTATTTGGTTAGATGAGCCTTTTTCATGAAGAATAGATAAATGAATTATTGATATAGCTAAAATTATTAAAGGTATTTAAAAAATGTAAAGAAAAAAATCGATTTAATGTAGGATTATCAACGGAAAATCTTCCTCAAACTCAAAAAACAATTTTTTTCCCTAGAAATGGAATTGAAGATAAAATATTAGTAATAACTGTTGCTCCCCAAAAAGATATTTGTCCTAGAGGTTAAACATACCCAATAAAAGCGGATCCTATAATTA
+
666565555530000153320..../45577776766544456676755566976554445454333445778654333445568:<<=865689<82239;;966556778955558966665666755444434455444445556688655555541100451101665657666544457:976544355568998863322233344-*1(((((//9-'''002447666767776876556556655559;;:987766666555558987777877655556667889::9666557667655+()6887644444688:;;<;:400002::9887784100//001//0028966787::9:::9:98777766678<?A?@?=;1444777977777766545556787664344445655656656777:9::::755546687888(((((.1..4.85444578443345300000344333234
@56dcd428-77b7-49e0-9bb6-ecdd5fb29cc9 runid=3ffb29643267db9bb8aae685166434a5232ac074 sampleid=1_launch read=45120 ch=508 start_time=2024-11-11T14:01:13Z model_version_id=dna_r10.4.1_e8.2_5khz_400bps_sup@v4.2.0 barcode=barcode05
AATTATAGGATCCGCTTTTATTGGGTATGTTTTACCTTGAGGACAAATATCTTTTGGGGAGCAACAGTTATTACTAATATTTTATCTTCAATTCCATTTTTAGGAAAAAAATTGTTTTTTGAGTTTGAGGAAAATTTAGTTCATAATCCTACATTAAATCGATTTTTTTCTTTACATTTTAATACCTTTAATAATTTTAGCTATATCAATAATTCATTTATCTATTCTTCATGAAAAAGGCTCATCTAACCGAATAGGATTAGATTAGAAAAGATAAAATCTATTTTAATAAAAGATTTATATTTAAAGATTTAATTTCTTTAATATTAATAGTAATATTTTATTGCTTAATATTATCATTTTTTATTGATTTTCATTTTAGAATAGCAGAGGAAAATTTTTTTCCAGCTGATCCTTTAAATACACCTTTACATATTAAACCTGAATGATACTTTATATTTGCTTACGCAATTTTACGATCTGTACCAA
+
EDII88000126ECDCGFC?DDEEGKU{KHL{{KVL{76644442320,,+-++)(*05>>=7778;EDECDDDETDDDCEEHDFEFDDDFFFGGHFGEIB000,,6<BBFA@>=>?@KC4-,,,*%$$$$%'''(('''''+,45>@??>>;;:45888;:9;?IHGG<<<727>>>A<=>>=??>@;45<;>>?@HHHHB?>===>?@????>@ACD?FA?==>@BCB??===>?AAB@A;;;::5444,+++++-'''''&')-,+++-,8>=>@DBC????CJHE@???AA@AAA@BCBBCBGC>===>AA??@@BEEDDA@???>?=<<<<=>ABEGFBB???=<<<<<===?>?@CCJSC@?><<=>:520110/**.'%&&&%(((4:966666=?BAA>>AD+***+EDIACA?>>??@>?E@?A>====??>?@=<<;;<<<=>@???><<>>?@?=:8888<@BCBB+****///11;<
@f689b7cc-d858-4a0c-9f39-90b689639280 runid=3ffb29643267db9bb8aae685166434a5232ac074 sampleid=1_launch read=61490 ch=326 start_time=2024-11-11T14:01:08Z model_version_id=dna_r10.4.1_e8.2_5khz_400bps_sup@v4.2.0 barcode=barcode05
AATTATAGGATCCGCTTTTATTGGGTATGTTTTACCTTGAGGACAAATATCTTTTTGGGGAGCAACAGTTATTACTAATATTTTATCTTCAATTCCATTTTTAGGGAAAAAAATTGTTTTTTGAGTTTGAGGAAGATTTTCCGTTGATAATCCTACATTAAATCGATTTTTTTCTTTACATTTTTTAATACCTTTAATAATTTTAGCTATATCAATAATTCATTTATTCTTCCTGAAAAAGGCTCATCTAACCAAATAGGATTAAATTCAAGAAAAGATAAAATCTATTTTAATAAAAGATTTATATTTAAAGATTTAATTTCTTTAATATTAATAGTAATATTTTATTGCTTAATATTATCATTTTTTATTGATTTTCATTTTAGAATAGCAAAGGAAAATTTTTTTCCAGCTGATCCTTTAAATACACCTTTACATATTAAACCTGAATGATACTTTATATTTGCTTACGCAATTTTACGATCTGTACCAA
+
ED@@@@?MHHIFH{KGMG{LNFRJ{M{JKGK{EAAA@?;<@A=><6657>554:=??DHNMHLKGIIKGIKH{K{HHL{IL{ML{{FHFJ{J{QKPIKGH{S''''(.???@CBCEGGIO{{G{KKOIGNFFFFKKIGEKE?339IGIFV{J{JVJF{NGGHF{FKG{{{Q{{98882?;9999@B@BCCHHIFGDHOKGFO{{K{QJKN{HHFG{{II{=<<;;533KLE<923GGFL{{LGKJI{R{JIKMRLJ{JJIGMJI{JIIGNGFFFFSH{{<:1=B960*****:A653=FEEI{EEMDKIDI{99999?ALGJGG{B=>HEGIGCEEEHDDDGJHP{L{{BBIFIOPKcJ{KFGOLF{{{H{{KKIFH{LK?GJ3.888@ABDBDESHEGH{QSGLO{IDB78<GCFFCCNJ{JGLHEFDCDHEFDNEFECCDDEDDJ;44./7742../.34=BGCCEBBB@@@BDGLGLB50-('(*578AA
@819c5f4a-002b-4fd7-a076-0ab0ca32cab0 runid=3ffb29643267db9bb8aae685166434a5232ac074 sampleid=1_launch read=265043 ch=316 start_time=2024-11-11T14:01:05Z model_version_id=dna_r10.4.1_e8.2_5khz_400bps_sup@v4.2.0 barcode=barcode05
TAGGGATCCACTTATTGGGTATGTTTTACCTTGAGGACAATATCTTTTTGGGGAGCAACAGTTATTACTAATATTTTATCTTCAATTCCATTTTTAGGGAAAAAAATTGTTTTTTGAGTTTGAGGAAGATTTCCGTTGATAATCCTACATTAAATCGATTTTTTTCTTTACATTTTAATACCTTTAATCATTTAGCTATATCAATAATTCATTTATCTATTCTTCATGAAAAAGGCTCATCTAACCAAATAGGATTAAATTAGAGAAAAGATAAAATCTATTTTAATAAAAGATTTATATTTAAAGATTTAATTTCTTTAATATTAATAGTAATATTTACTGCTAATATTATCATTTTTTATTGATTTTCATTTTAGAATAGCAAAGGAAAATTTTTTTCCAGCTGATCCTTTGAATCTCACCTTTACATATTAAACCTGAATGATACTTTATATTTGCTTACGCAATTTTAAGATACTACCAA
+
.,,.,++01/0375564445566677889884''''''&'&%'&'&'***..6866555444445666732333345**(('''+)('*+.-,)(()2/-1878544574444=<****.34788675422,''')))*11144456665554432*****589=77774676645466322238766)(((((,44556544445455568899954434677...,,,..77977777//0/06557564333346766+**)(*/55344478:888888:985444443445664334478654557888:9;;;:96555566555444111-,)'%%%%%&1132223379=<A?;:87899=:7788:8///..22344665677788:=<;41*+7765554567,+***-*****+,**,0..,+++356445434422330-/445788887411//0156+*)*)(&(&'+00
@00b1ba21-998e-4861-8ec2-705c1a764218 runid=3ffb29643267db9bb8aae685166434a5232ac074 sampleid=1_launch read=19471 ch=15 start_time=2024-11-11T14:01:14Z model_version_id=dna_r10.4.1_e8.2_5khz_400bps_sup@v4.2.0 barcode=barcode05
GGTACAGATCGTAAAATTGCGTAAGCAAATATAAAGTATCATTCAGGTTTAATATGTAAAGGTGTATTTAAAGGATCAGCTGGAAAAAAATTTTCCTTTGCTATTCTAAAATGAAAATCAATAAAAAATGATAATATTAAGCAATAAAATATTACTATTAATATTAAAGAAATTAAATCTTTAAATATAAATCTTTTATTAAAATAGATTTTATCTTTTCTTGAATTTAATCCTATTTGGTTAGATGAGCCTTTTTCATGAAGAATAGATAAATGAATTATTGATATAGCTAAAATTATTAAAGGTATTAAAAAATGTAAAGAAAAAAATCGATTTAATGTAGGATTATCAACGGAAAATCTTCCTCAAACTCAAAAAACAATTTTTTTCCCTAAAAATGGAATTGAAGATAAAATATTAGTAATAACTGTTGCTCGCCAAAAAGATATTTGTCCTCAAGGTAAAACATACTCAATAAAAGCGGATCCTAAGATTAGGGATTA
+
6544467766223348996400000677::988888888877777866666865554556555544668999887777878887799<::::=:>>66=55<;9888999998899;<:::988789987654455553334477899::8778555558887677788877775552222239;9866555567:==;:98::9877778?><99752,++**289;987766889:::8887777666567:@B?9887655545455557987877777544434557766777556667565557889998721,,-16379::;;:300007876654456788877411113:;99,+++,678699987777654559;@=;844(567;<;976656665332235686551110002433323433/....0567554445566766610/./(((()*((((*)*,-441,1..--/232))((('(('%%&$
@35a4f0d3-22cc-42a6-9ca1-a865bf14d653 runid=3ffb29643267db9bb8aae685166434a5232ac074 sampleid=1_launch read=44478 ch=335 start_time=2024-11-11T14:01:20Z model_version_id=dna_r10.4.1_e8.2_5khz_400bps_sup@v4.2.0 barcode=barcode05
AATTATAGGATCCGCTTTTATTGGGTATGTTTTACCTTGAGGACGATCTCTTTGGGGAACAACAGTTATTACTAATATTTTATCTTCAATTCCATTTTTAGGGAAAAAAATTGTTTTTTGAGTTTGAAGAAGATTTTTCCGTTGATAATCCTACATTAAATCGATTTTTTTCTTTACATTTTTTAACACCTTTAATAATTTTAGCTATATCAATAATTCATTTATCTATTCTTCATGAAAAAGGCTCATCTAACCAAATAGGATTAAATTCAAGAAAAGATAAAATCTATTTTAATAAAAGATTTATATTTAAAGATTTAATTTCTTTAATATTAATAGTAATATTTTATTGCTTAATATTATCATTTTTATTGATTTTCATTTTAGGATAGCAAAGGAAAATTTTTTTCCAGCTGATCCTTTAAATACACCTCTACATATTAAACCTGAATGATACTTTATATTTGCTTACGCAATTTTACGATCTGTACCAA
+
KLJMI{J{LKFGBCCDKF{GEHK{{JHN{KTL{LPN{6210,,--:;::866405>CH{JIKLMKGKJ{PSN{NI{LNLQ{NMLOOJ{JIRQNLTIIL{EFC?>BFGGKDB@87;;;>KAA>?@CAHI{L{KIJ{GC@@D44=IDIQKFIL{FINJJNNG{{NILIIHH{{C<AC6A?><8=6?>;)))))3GEELJIGHJ{K{{JILGGPRLMLOOJEB>CE:F55448889;<=DGHF{NJJGI...--..;G>ENCGEDHGIE=2+-555452.-,.;<>FKEHFHKEP{I{Q@?A>:>:9701034=<>DEIGFHKJQIGHK{{LJHIH{KJKH{IMGI{{JJ{NNIKGKUMLMLJGGNJFFFFLIK{{NU{I{LNIIQJHCCDCHHEIFIJLGGJ{GIKH{J{{GG>?C{J{GGIDGD?<;<FHEECDDEDIQMLGIIFKJL{FHGFFELEMFGEGJIDJ{J{ILFHEEDDEIPJIGBB@@@CDEIQBD
@8c12b73c-30a5-4357-9477-234cd2aa5257 runid=3ffb29643267db9bb8aae685166434a5232ac074 sampleid=1_launch read=265050 ch=316 start_time=2024-11-11T14:01:16Z model_version_id=dna_r10.4.1_e8.2_5khz_400bps_sup@v4.2.0 barcode=barcode05
TGGTACAGATCGTAAAATTGCGTAAGCAAATATAAAGTATCATTCAGGTTTAATATGTAAAGGTGTATTTAAAGGATCAGCTGGAAAAAAATTTTCCTTTGCTATTCTAAAATGAAAATCAATAAAAAATGATAATATTAAGCAATAAAATATTACTATTAATATTAAAGAAGTTAAATCTTTAAATATAAATCTTTTATTAAAATAGATTTTATCTTTCTTGAATTTAATCCTATTCGTTAGATGAGCCTTTTTCATGAAGAATAGATAAATGAATTATTGATATAGCTAAAATTATTAAAGGTATTAAAAAATGTAAAGAAAAAAATCAATTTAATGTAGGATTATCAACGGGAAAATCTTCCTCAAACTCAAAAAACAATTTTTTTCCCCCTTAAAAATAAAATGAAGATAAAATATTAGTAATAACTGTTGCTCCCCAAAAAGATATTTGTCCTCAAGGTAAAACATACCCAATAAAAGCGGATCCTATAATTA
+
=()333;@1/.-..<=?>>;:77767:::;<;::;;;<<;;<<<76654542<111+++++;;;776557,79:=;;87544678546:EB<<<<;;55867==<=>@=?>>><<;=>>00///0436665984341,,,,-;<=<=<<==<(((((;;;;87654334<<<;:;;;<<:;<==@?<:98889::<=@@?><<==>976667??>7667)3-++*((+**66889;=-++++.-,55889:;>CC3000000555444889==:9::9==><<<<:9(((99<>>?=<<:::9877877769;::;;5554::6;??@?=66666>>>;:987899::'''''+((-:<=664223233336;;;;<??=<<;<ACLFF>:10--0''(743*(())*+,55446=>:<;;99999888889;;7.-(''(08<>@?<;:::;498769::99999:13,,,,24*;::;;;:844445774576676
@f445d087-8eeb-4053-8ad2-8c90472401ee runid=3ffb29643267db9bb8aae685166434a5232ac074 sampleid=1_launch read=783903 ch=450 start_time=2024-11-11T14:01:29Z model_version_id=dna_r10.4.1_e8.2_5khz_400bps_sup@v4.2.0 barcode=barcode05
AATTATAGGATCCGCTTTTATTGGGTATGTTCTACCTTGAGGACAAATATCTTTTTGGGGAGCAACAGTTATTACTAATATTTTATCTTCAATTCCATTTTTAGGGAAAAAAATTGTTTTTTGAGTTTGAGGAAGATTTTCCGTTGATAATCCTACATTAAATCGATTTTTTTCTTTACATTTTTTAATACCTTTAATAATTTTAGCTATATCAATAATTCATTTATCTATTCTTCATGAAAAAGGCTCATCTAACCAAATAGGATTAAATTTAGAAAAGATAAAATCTATTTTAATAAAAGATTTATATTTAAAGATTTAATTTCTTTAATATTAATAGTAATATTTTATTGCTTAATATTATCATTTTTTATTGATTTTCATTTTAGAATAGCAAAGGAAAATTTTTTTCCAGCTGATCCTTTAAATACACCTTTACATATAAACCTGAATGATACTTTTTATATTTGCTTACGCAATTTTACGATCTGTACCAA
+
{NJRPMJM{RIL{IKJJIJDFCCDDJL{E88888GGHGHMHJGG@HFGKFJG{IGHCFFOHOQJKIGLJXUMHH{KH{J{{JKK{FL{LJIGDHGMGIGJ{LHIREBLHIJOE@?<=>ECIF99999=89BA>@JJEL{HH{ILKKHGHJOIILN{LLPMQKHIGHNG{P{{{<8888IHKHOKN{{KHLKHLJ{JOLMLGHNQOJJOHHLIEFKEHLKKBBAAAFHHJAAA666434((((@JLLHIHI{IJKK{HKKJG@@@?@?A;22<+)))*7:;<?>>?DFJGNFFLFJJ{JGEGIIHKILJLOLHTLGO{JD;33HGGGLSLK{{MFIGGTGKEGHIE{{{KTHFK{KIIQNEJE=>FLGJLKZ{GNGAA@?PNEG=BN@>EDFDBCD===<CFEIGKH{NH{IHD==ASNKGW{IGIDCECA8==777878;;54(((EGJEIIHDMF@@?:.,,,AABEHDFEIDFBAAACGGKA.)))(((()11??
@963be325-51b4-42de-a0a7-c83743b2aec6 runid=3ffb29643267db9bb8aae685166434a5232ac074 sampleid=1_launch read=40098 ch=378 start_time=2024-11-11T14:01:28Z model_version_id=dna_r10.4.1_e8.2_5khz_400bps_sup@v4.2.0 barcode=barcode05
TGGTACAGATCGTAAAATTGCGTAAGCAAATATAAAGTATCATTCAGGTTTAATATGTAAAGGTGTATTTAAAGGATCAGCTGGAAAAAAATTTTCCTTTGCTATTAAAATGAAAATCAATAAAAAATGATAATATTAAGCAATAAAATATTACTATTAATATTAAAGAAATTAAATCTTTAAATATAAATCTTTTATTAAATAGATTTTATCTTTTCTTGAATTTAATCCTATTTGGTTGATAGACCTCATGAAGAATAGATAAATGAATTATTGATGTAGCTAAAATTATTAAAGGTATTAAAAAATGTAAAGAAAAAAATTGATTTAATGTAGGATTATCAACGGAAAATCTTCCTCAAACTCAAAAAACAATTTTTTTCCCTAAAAATGGAATTGAAGATAAAATATTAGTAATAACTGTTGCTACCCCAAAAAGATATTTGCCCTCAAGGTAAAACATACCCAATAAAAGCGGATCCTATAATTA
+
>>======;9845556===;966767;<<=>>>>?>=;;:::::;<<:::9:;:988899;;:::99:;=>BDC@?>998892222127986520,,,,,(-1*()&$%'+,-/6:@>>==;<<>>>><==<<<=>??>>=>==>=???>>>=<<=<7888><<<=?B@@@@B@?@>==>>>BA??@4226....20..-,,,++++,,5/><<<=A@B=33888?>>A?>>===:88<;544/...--,,-99:=>>>977778@?>>>>?@??<<;;:;;<=>?@@@@??>>=<::899;====>=;:9::<>=9ACED?>><=>@?@?><:999:;;<>=:9622224AB>>0//.0<<===:8777<;999;<@@A@@@?A<@AA76655887899998888::<988./55568:1111199:,+,+,5<<<<;:::9;<;::99:::99899:;;:99999:;99889:60////466643334
@2dcbcdb3-171f-4ce9-87ff-ca86fb52e85d runid=3ffb29643267db9bb8aae685166434a5232ac074 sampleid=1_launch read=44983 ch=320 start_time=2024-11-11T14:01:37Z model_version_id=dna_r10.4.1_e8.2_5khz_400bps_sup@v4.2.0 barcode=barcode05
TGGTACAGATCGTAAAATTGCGTAAGCAAATATAAAGTATCATTCAGGTTTAATATGTAAAGGTGTATTTAAAGGATCAGCTGGAAAAAAATTTTCCTTTGCTATTCTAAAATGAAAATCAATAAAAAATGATAATATTAAGCAATAAAATATTACTATTAATATTAAAGAAATTAAATCTTTAAATATAAATCTTTTATTAAAATAGATTTTATCTTTTCTTGAATTTAATCCTATTTGGTTAGATGAGCCTTTTTCATGAAGAATAGATAAATGAATTATTGATATAGCTAAAATTATTAAAGGTATAAAAATGTAAAGAAAAAAATCGATTTAATGTAGGATTATCAACGGAAAATCTTCCTCAAACTCAAAAAACAATTTTTTTCCCTAAAAATGGAATTGAGGATAAAATATTAGTAATAACTGTTGCTCCCCAAAAAGATATTTGTCCTCAAGGTAAAACATACCCAATAAAAGCGGATCCTATAATTA
+
KSMKJMMILKHHGLTI{{OMHKHJFIJRULNK{OJNL{MKNLPMML{KUJLQUNJHPNSJHHVJ^ILOKQK{NLIH{L_JI\R{OFH{{{K{{IEJHEEF@@F{KLKJ{M{MHK{J{{{JIJQL{MR{{MLG{H{LSI{IO{IOILPHHI{KPHBB{KLJILKL{NLMJI{QMVQ{J{KI\NJJKL{K{IMHKNHUM{K<<<<<FNHLLLIHKM{J{GIOIKW>>GTL{M{{HH{KB@@??{GKGIHME{FTKFIQTIH{>AAAFIUKIELA@BBC{DFFH{LGM{I{LGMHHEMK{{FJJ@DB@CEL<003A@A?=<<=<C@DGJ{{{<;;:;@FFDE@=>=<AHGE>DEDDHFEFH{FHECBA/.///5AAAIEIIKKJKMG{{{{HKL?EEJNIPFD{FJJBD@BBCADGD9GEECEGEFHDFH{IFH{H{HLEHCELI{I{FIIHIHPINIHGHDIHFKFG{K{IGIEEGDH{MPLFGFEDDEHOJEDFCD
@5a9e68de-2a10-47fc-9246-60eb9b01a1d9 runid=3ffb29643267db9bb8aae685166434a5232ac074 sampleid=1_launch read=48376 ch=408 start_time=2024-11-11T14:01:40Z model_version_id=dna_r10.4.1_e8.2_5khz_400bps_sup@v4.2.0 barcode=barcode05
TGGTACAGATCGTAAAATTGCGTAAGCAAATATAAAGTATCATTCAGGTTTAATATGTAAAGGTGTATTTAAAGGATCAGCTGGAAAAAAATTTTCCTTTGCTATTCTAAAATGAAAATAAATATAAAAAATGATAATATTAAGCAATAAAAATATTACTATTAATATTAAAGAAATTAAATCTTTAAATATAAATCTTTTATTAAAATAGATTTTATCTTTTCTTGAATTTAATCCTATTTGGTTAGATGAGCCTTTTTCATGAAGAATAGATAAATGAATTATTGATATAGCTAAAATTATTAAAGGTATTAAAAAATGTAAAGAAAAAAATCGATTTAATGTAGGATTATCAACGGAAAATCTTCCTCAAACTCAAAAAACAATTTTTTTCCCTAAAAATGGAATTGAAGATAAAATATTAGTAATAACTGTTGCTCCCCAAAAAGATATTTGTCCTCAAGGTAAAACATACCCAATAAAAGCGGATCCTATAATTA
+
JSOHLML{KJNKLKH{{{KA====CGIKKISQJ{K{IH{HFKIGGS{KI{I\L{IHMHIL{{K{HKOJ{IKM{M{LQL{J{KM{L{{K{{{MLPK{JIFGFE{{G{MNNHKHKOKFO{H..../40123HKGIK{HL{M{LJ{GO>=====?GFLLGFA????EDKH{KKPJJM{K{L{O{KLRI{{{{KLLFEFGJHGSWJH{I{L{J{MFHGL{KIHHIK{DA?++HIH{JLQKM{PG{IJ{KJIJN{GMJFJL@5555EGF{FFIQRK{JQILJGGJIMJLM{H{{IRHMJHSIIM{QLJJIIRHJKMIFI{JJ{K{FR7778JGEG{{{IG;:::;EDE;=7540,,,-34545GFFK{{F{VFIIJHIMI{KNJGG{{G{K{IKL{{{JG@56H{IHIJDGPIEH{IIJKG{OHMKLJNGGIHFF{JGH{{GFHGHGJFXQTHVGFDGJGKIJ{LMHFGGGGKLGJNIIFJG>IGHIMFEC?>===?BAEBAAAA
@93398aae-9ae2-4242-b82f-5e9681cc9f9a runid=3ffb29643267db9bb8aae685166434a5232ac074 sampleid=1_launch read=48373 ch=408 start_time=2024-11-11T14:01:38Z model_version_id=dna_r10.4.1_e8.2_5khz_400bps_sup@v4.2.0 barcode=barcode05
TGGTACAGATCGTAAAATTGCGTAAGCAAATATAAAGTATCATTCAGGTTTAATATGTAAAGGTGTATTTAAAGGATCAGCTGGAAAAAAATTTTCCTTTGCTATTCTAAAATGAAAATCAATAAAAAATGATAATATTAAGCAATAAAATATTACTATTAATATTAAAGAAATTAAATCTTTAAATATAAATCTTTTATTAAAATAGATTTTATCTTTTCTTGAATTTAATCCTATTTGGTTAGATAGACTTCATGAAGAATAGATAAATGAATTATTGATATAGCTAAAATTATTAAAGGTATTAAAAAATGTAAAGAAAAAAATCGATTTAATGTAGGATTATCAACGGAAAATCTTCCTCAAACTCAAAAAACAATTTTTTTCCCTAAAAATGGAATTGAAGATAAAATATTAGTAATAACTGTTGCTCCCCAAAAAGATATTTGTCCTCAAGGTAAAACATACCCAATAAAAGCGGATCCTATAATTA
+
GFHTLUJNWHIK{JNXPJ{JOTW{HKIIGLGJN{{FJHK{NI{INIKNF{IOS{JVJHILKLR{LGMOL{KMOELPKJHRHNL{OOLM{{{MSJFHLFGLFKH{{LK{IIKHLH{HJ{HDCDCC{HO{N{L{NOKML{IHIFGKGIKKNKIK{ID00001LOIN{{NG{{MK{JKN{VKJHPJEGL{KJIKHHKMJH{H{DFEQ{EGEEFC;,)ECGDBG@@<01GEKJIE{HM[HKIGCECH1111/-+**-''2ADEEE{{HGIEFIGOHHIKILJLHJIK{EIFJIHJLNJLJGGOIFQ{HOLHLIIHI{FJCDJRIFJNJ{{{JBBABBFIRIHDFCCDGGFGFC@????CHJOL><<<<?@??BGFBBBDFCCBDFOKK{{JIF>FEFBBAAAABCCCCCCCDCDEHIDECCA@@@?@A@ABCEEDG=;9*(,,,A@@@AAEDCGJEGECCBBBCBDBBA@@AA@?AB@BAAB@:9999;===<;:::
@4977c137-3771-402a-bfe6-1d4631f28aa5 runid=3ffb29643267db9bb8aae685166434a5232ac074 sampleid=1_launch read=41313 ch=248 start_time=2024-11-11T14:01:55Z model_version_id=dna_r10.4.1_e8.2_5khz_400bps_sup@v4.2.0 barcode=barcode05
TGGTACAGATCGTAAAATTGCGTAAGCAAATATAAAGTATCATTCAGGTTTAATATGTAAAGGTGTATTTAAAGGATCAGCTGGAAAAAAATTTTCTTTGCTATTCTAAAATGAAAATCAATAAAAAATGATAATATTAAGCAATAAAATATTACTATTAATATTAAAGAAACTAAATCTTTAAATATAAATCTTTTCTAAATAGATTTATCTTTTCTTGAATTTAATCCTATTTGGTTAGATGAGCCTTTTTCATGAAGAATAGATAAATGAATTATTGATATAGCTAAAATTATTAAAGGTATTAAAAAATGTAAAGAAAAAAATCGATTTAATGTAGGATTATCAACAGGAAAATCTTCCTCAAACTCAAAAAACAATTTTTTTCCCTAAAAATGGGATTGAAGATAAATATTAGTAATAACTGTTTCTCCCAAAAAGATATTTGTCCTCAAGGTAAAACATACCCAATAAAAGCGGATCCA
+
655544555520000135520,,,-.55577766554433344555644444754434446767765545557543323445556699:988892/(((.5:976656667756669:77766544544443323455//000541010-1110.,++,5333335555555565432122358865444446678<<>><965322/+',&&&&(())''55586543335567778864333232123699865443333232233356656554443447565456566664444453411100012876310////()*01331****+6654322233344.--,(''&'-10)))'(+(((((354454664433489=;::7704447987422222332222240544455445,,,,,,,+(('*+'065643334567676555555445556433344-100./0+.,,,,,,,
@db5acb85-4485-45dc-adaa-092098a869c8 runid=3ffb29643267db9bb8aae685166434a5232ac074 sampleid=1_launch read=35324 ch=295 start_time=2024-11-11T14:02:11Z model_version_id=dna_r10.4.1_e8.2_5khz_400bps_sup@v4.2.0 barcode=barcode05
AATTATAGGATCCGCTTTTATTGGGTATGTTTTACCTTGAGGACAAATATCTTTTTGGGGAGCAACAGTTATTACTAATACTTTATCTTCAATTCCATTTCTAGGGAAAAAAATTGTTTTTTGAGTTTGAGGAAGATTTTCCGTTGATAATCCTACATTAAATCGATTTTTTTCTTTACATTTTTTAATACCTTTAATAATTTTAGCTATATCAATAATTCATTTATCTATTCTTCATGAAAAAGGCTCATCTAACCAAATAGGATTAAATTCAAGAAAAGATAAAATCTATTTTAATAAAAGATTTATATTTAAAGATTTAATTTCTTTAATATTAATAGTAATATTTTATTGCTTAATATTATCATTTTTTATTGATTTTCATTTTAGAATAGCAAAGGAAAATTTTTTTCCAGCTGATCCTTTAAATACACCTTTACATATTAATTTCTCAATGATACTTTATATTTGCTTACGCAATTTTACGATCTGTACCAA
+
{{LTL{HJJHTGMJFKHCBABAH^GJGILL{G{GTJKL==BA57CEEFI{NJMJ{GGEIK{W{I{M{MGJJHJIJ{IJ{{KR{{PKIF{OGLGOLHML{KJ{L{IEBGLLR{{HKCDKMFGD22224B@@OGGHJIGMPKJ{FDFK{TLLJUN{KNOKOYMM{M{JOJ{JF{JB64315CGHHL{{K{OK{{KKHK{QQGM{{{MK{{H{L{{{LL{J{MKK{J{LHU{KIIMH{LI{GJIH[{NIII{NGQI{NN{SGOFJK{{KJAAG@@EHHHGI{H{{J{KHG{NEKJ{J{KH{SLK{{JOJ{KM{KHM{O{M{IN{KLSHPJL{{LU{O{IGJGJJOGMJHLJJ{LOHM{HMKUMWHKMM{IHK{{{{MGKNQJLKIJ{{KK{JG{{MHKHKHJIH{M{OFIJH{{{EB56FJIHRFGFC0,,BAD{BC?>?G@?><43320*******++,8AE?>>>>GKKMPHIJKOHMLJJKH{{H{ILNJJJFHGONG
@31b819eb-39a0-4667-8fb7-049b3caee19e runid=3ffb29643267db9bb8aae685166434a5232ac074 sampleid=1_launch read=42754 ch=23 start_time=2024-11-11T14:02:07Z model_version_id=dna_r10.4.1_e8.2_5khz_400bps_sup@v4.2.0 barcode=barcode05
TGGTACAGATCGTAAAATTGCGTAAGCAAATATAAAGTATCATTCAGGTTTAATATGTAAAGGTGTATTTAAAGGATCAGCTGGAAAAAAATTTTCCTTTGCTATTCTAAAATGAAAATCAATAAAAAATGATAATATTAAGCAATAAAATATTACTATTAATATTAAAGAAATTAAATCTTTAAATATAAATCTTTTATTAAAATAGATTCTATCTTTTCTTGAATTTAATCCTATTTGGTTAGATGAGCCTTTTTCATGAAGAATAGATAAATGAATTATTGATATAGCTAAAATTGTAAAGGTATTAAAAAATGTAAAGAGAAAAAATCGATTTAATGTAGGATTATCAACGGAAAATCTTCCTCAAACTCAAAAAACAATTTTTTTCCCTAAAAATGGAATTGAAGATAAAATATTAGTAATAACTGTTGCTCCCAAAAGGATATTTGTCCTCAAGGTAAAACATACCCAATAAAAGCGGATCCTATAAA
+
GFEJNGGIJM<;;;;NIHKCA?@@@ACDFEGEHEDCA@B>999:;?@BBCDBDD@@???ACEEDDCCCEFFFDCCCECCA@ABB@@DHJCC?;?>AD=<?=?IFBDABCCCEECCDEEIEDDBAACCFDGCCDA@?>/////@@@A@ABDFCAB=955588<=>===>>ABBAACAAA@@@@A@AB@?>==>@AA>>?<>A@@B@?=;::;;==>>@AAHEDF=><<<?>>>===>=>?>>?>=<<<;9999998EDB??=<<<<<<<<<<<55553200/.++,37=>>>?<45971'&%%%&+------/:99900---.0,(+2<?B@733335@@><::989999;988512223>???+++++===;<32111<><:;;<?BDGIDCA:>>=;<<::;:;;::988888;;<;::9866656778978877944,<;::9766799:99999999889::::876767898888996111126777777
@8d25977a-eae9-484a-a520-8ca620b1e049 runid=3ffb29643267db9bb8aae685166434a5232ac074 sampleid=1_launch read=42752 ch=23 start_time=2024-11-11T14:02:04Z model_version_id=dna_r10.4.1_e8.2_5khz_400bps_sup@v4.2.0 barcode=barcode05
AATTATAGGATCCGCTTTTATTGGGTATGTTTTACCTTGAGGACAAATATCTTTTGGGGAGCAACAGTTATTACTAATATTCAATTCCATTTTTAGGGAAAAAAATTGTTTTTTGAGTTTGAGGAAGATTTTCCGTTGATAATCCTACATTAAATCGATTTTTTTCTTACATTTTTTAATACCTTTAATAATTTTAGCTATATCAATAATTCATTTATCTATTCTTCATGAAAAAGGCTCATCTAACCAAATAGGATTAAATTCAAGAAAAGATAAAATCTATTTTAATAAAAGATTTATATTTAAGGATTTAATTTCTTTAATATTAATAGTAATATTTTATTGCTTAATATTATCATTTTTTATTGATTTTCATTTTAGAATAGCAAAGGAAAATTTTTTTCCAGCTGATCCTTAATACACCTTTACATATTAAACCTGAATGATACTTTATATTTGCTTACGCAATTTTACGATCTGTACCAA
+
NKGOINH{GHYKHKHJHGHEA@AABNNPO{JNHLRB;7+,>?@><;;955,++++)122=BEFEGDFBCCEHB<=444+'&&&+45<A=<<=AMCICB>BELO{QIMGJQOJV{JDCAGILG{HJHLILJNIHIAAAGHPK{GIJI<<<<<F@A:<CDB?GFK{F64>((EFEKHJ{KHKOGKHR{JGLGDGGHKSK{LKHIEGGGRHGIHHHGHGG{GIK{{MVJJJOHFDHQSJFFGHGNHIHIFEGNMGFLHKJLHII{LBDBCBD{IIFEEDHKFHMHABBBAHEEHILFJNJKK{F{IKEGELFF{JLOHLNGGDD>ADEDHGEGEDCABECEIJGLJ{EFFEEEJHDEEEEEEEFEH{JIGEFILHOLOFHLILGFEDCDC>?>>>>=AHHILJG{{FD@@@FGFEHRHGBACCCDDB>>K>?EDFCDFGHDEEAB@@?@@@AABAADEDEEDGIKEA???@ADHIEC<<<<=CDDBCDA
@87ababb1-5c91-40eb-8f7c-77c0ab89d154 runid=3ffb29643267db9bb8aae685166434a5232ac074 sampleid=1_launch read=35814 ch=372 start_time=2024-11-11T14:02:16Z model_version_id=dna_r10.4.1_e8.2_5khz_400bps_sup@v4.2.0 barcode=barcode05
AATTATAGGATCCGCTTTTATTGGGTATGTTTTACCTTGAGGACAAATATCTTTGGGGAGCAACAGTTATTACTAATATTTTATCTTCAATTCCATTTTTAGGGAAAAAAATTGTTTTTTGAGTTAGGAAGATTTTCCGTTGATAATCCTACATTAAATCGATTTTTTTCTTTACATTTTTTAATACCTTTAATAATTTTAGCTATATCAATAATTCATTTATCTATTCTTCATGAAAAAGGCTCATCTAACCAAATAGGATTAAATTCAGAAAAGATAAAATCTATTTTAATAAAAGATTTATATTTAAAGATTTAATTTCTTTAATATTAATAGTAATATTTTATTGCTTAATATTATCATTTTTTATTGATTTTCATTTTAGAATAGCAAAGGAAAATTTTTTTCCAGCTGATCCTTTAAATACACCTTTACATATTAAACCTGAATGATACTTTATATTTGCTTACGCAATTTTACGATCTGTACCAA
+
887754443433000116<9655446556688999888876555,+++++*((('151*1.--,01365577766555568<:8777777666789:>A=2222;>?>>=;:;::::533+)&&'&&((126544771-,--.65454557777766662/0003=DAA<;;94321232366;876679<9;844446;:877655552222381.---/,,,,,,,//1000776889895578898999999:997666675445))'''2333677::999888:<<;76778766667777779:9655668877:9<==<:8766555533444689;<;:9877888876665666787@@<98544449:99::==76654555667878:9:;;=A>><3,,,66566568;9;:833334((0((87655556556555544444567876666889873////173322011242222233
@aefdc0be-aff7-40c3-bd1f-1d0c5fdea044 runid=3ffb29643267db9bb8aae685166434a5232ac074 sampleid=1_launch read=29592 ch=344 start_time=2024-11-11T14:02:24Z model_version_id=dna_r10.4.1_e8.2_5khz_400bps_sup@v4.2.0 barcode=barcode05
AATTATAGGATCCGCTTTTATTGGGTATGTTTTACCTTTGAGGACAAATATCTTTTTGGGGAGCAACAGTTATTACTAATATTTTATCCTCAATTCCACTTTTAGGAAAAAAATTGTTTTTTGGGTTTGAGGAAGATTTTCCGTTGATAATCCTACATTAAATCGATTTTTTTCTTTACATTTTTTAATACCTTTAATAATTTTAGCTATATCAATAATTCATTTATCTATTCTTCATGAAAAAGGCTCATCTAACCAAATAGGATTAAATTCAAGGAAAGATAAAATCTATTTTAATAAAAGATTTATATTTAAAGATTTAATTTCTTTAATATTAATAGTAATATTTTATTGCTTAATATTATCATTTTTTATTAGTTTTCATTTTAGAATAGCAAAGGAAAATTTTTTTCCAGCTGATCCTTTAAATACACCTTTACATATTAAACCTGAATGATACTTTATATTTGCTTACGCAATTTTACGATCTGTACCAA
+
HJTK{FGGNJTJ{GKFHLYMKNGIOHFFGGM{EBE?;;612CDHHEGIFD{FOFKDE;:;:FHFCDGGHFL{J{IGPSHHI`{RIHFGHLIGOI{JKKIIFPE//.++4:==<;:001126><?>?DJ;;;;FDGJEEDG=7//09AFIDDHFOFGFGEICNA21113LFFHG=9980?>@?AFLHHKGGHFIM{LJJGNIN{{JK{FFGDHGHEJEDDDGDHEHLGJLDIGN{HKQIEIDJF{JGEDEIEGFGFEEIFHHK{CCEA99FBUFEFEEECEECECCFEDDC?<<<==KHDEFGFESFKFIMHJFDJMGKHHEDCOIFGGFSFDEEDDECEDEFFCDEEEQJILJL]HHEKICDE@@@B==2///-/.(''(()''&&'(&*..//69<=?ABFCDBCDGGJ{{EGCDFFDCCCCEFIHGEGCCBB@ABICTEBABACDA@@@??>>==>??@><;EA@@@@ABCA><;;<=CCDDA77767::;<<?>
@2ed519bc-8ae1-4b10-9f97-9dc1bb583b96 runid=3ffb29643267db9bb8aae685166434a5232ac074 sampleid=1_launch read=37387 ch=182 start_time=2024-11-11T14:02:32Z model_version_id=dna_r10.4.1_e8.2_5khz_400bps_sup@v4.2.0 barcode=barcode05
GGTATTAGGATCCGCTTTTATTGGGTATGTTTTACCTTGAGGACAAATATCTTTTTGGGGAGCAACAGTTATTACTAATATTTTATCTTCAATTCCATTTTTAGGGAAAAAAATTGTTTTTTGAGTTTGAGGAAGATTTTCCGTTGATAATCCTACATTAAATCGATTTTTTTCTTTACATTTTTTAATACCTTTAATAATTTTAGCTATATCAATAATTCATTTATCTATTCTTCGTGAAAAAGGCTCATCTAACCAAATAGGATTAAATTCAAGAAAAGATAAAATCTATTTTAATAAAAGATTTATATTTAAAGATTTAATTTCTTTAATATTAATAGTAATATTTTATTGCTTAATATTATCATTTTTTATTGATTTTCATTTTAGAATAGCAAAGGAAAATTTTTTTCCAGCTGATCCTTTAAATACACCCTTACATATTAAACCTGAATGATACTTTATATTTGCTTACGCAATTTTACGATCTGTACCAA
+
*)&&%'%%%:@@@@@EJL{H{FG{LHHH{INI{NJBB?+))*/001.--../-,,,,9HHFKKHH{IJKIMQKKUKIPMI{JPI==<;<88:9960((()*224;:8;GLL{GJHB----CB865461,.HDHGIXGJ{KBJ??ACDGJONKMNJGK{IKQKGIHLIFD?AIH?:8-()<>>>?S{{{K{KM{I{NJHJGLQL{M{NH{K{IINLKJM{P{J{L{{{IFFHXIEJIELHIFM{{L{GJLJGM{RGMLHHMHJJGHL{UJMLMFKMFJEJHIGNOMJJMQHG{GGFENFGNGQLFEKKL{LMH{H{JFMPSLNIHILIIL{JJHIIPTHQ{IGOJIEJIIIH{GM{JIMLG{FLK{IHFIIJIMO{IESI{{ML{G{V{JL{L{FGEGEGDD;<II{HLLK{LPHLEMK{{II{O{GDF{GHJK{Q55F56IGNLHIPO{XLFHHEFIKGLIMHEDEJFFG[FKFFDEDBDFFFHGCDBABFFHGHFE
@a4a9ac5e-db4e-4f38-b5c9-4f771dc3b40d runid=3ffb29643267db9bb8aae685166434a5232ac074 sampleid=1_launch read=159732 ch=239 start_time=2024-11-11T14:02:44Z model_version_id=dna_r10.4.1_e8.2_5khz_400bps_sup@v4.2.0 barcode=barcode05
TGGTACAGATCGTAAAATTGCGTAAGCAAATATAAAGTATCATTCAGGTTTAATATGTAAAGGTGTATTTAAAGGATCAGCTGGAAAAAAATTTTCCTTTGCTATTCTAAAATGAAAATCAATAAAAAATGATAATATTAAGCAATAAAATATTACTATTAATATTAAAGAAATTAAATCTTTAAATATAAATCTTTTATTAAAATAGATTTTATCTTTTCTTGAATTTAATCCTATTTGGTTAGATGAGCCTTTTTCATGAAGAATAGATAAATGAATTATTGATATAGCTAAAATTATTAAGGGTATTAAAAAATGTAAAGAAAAAAATCGATTTAATGTAGGATTATCAGCGGAAAATCTTCCTCAAACTCAAAAAACAATTTTTTTCCCTAAAAATGGAATTGAAGATAAATATTAGTAATAACTGTTGCTCCCCAAAAAGGTATTTGTCCTCAAGGTAAAACATACCCAATAAAAGCGGATCCTATAATTA
+
CBAFFFIGIJJEL{QILLGEFEJIGGGEFCGGHHGB?@ABCIGJFEIFJIIJNHFHEFGIJHSNKK`{JGGRJGGJNIIILHHQ{HKG{{{HHHHJUEFHCE{HKHJHKR{JKE{ONI{KHHGHDHLG{MHOHHNG{LGEEHHCCBCDEIGHMOFI{HGHJH{IEGMGHEFHFFZKFJGIFHFFGMGGGEDDHFGMHMIIJHFFIEECCDDE{OMBI><>2222@DIFKFHGFGIFHFDFEIHIEEGBAABBCEJ{NKFFDDEECCDBCBBBGDEEDDGIEECAA@BABBBDDIFIHHECCB@@AA@BCCBEGL{DCA@>??CDDBGFHKQ@====@DECA??>>>?@@BB?>=;;;<>CBAAA??@.----5????>?@?>>?@CEGHKCB=/;8;<@>99322338>=??<;;,<;::99:9::;;<=>?>==;<<=>@?>???;;;<<==>==>>===<==>>?><====>@==<<==:4333388:;:999:
@11cd2c53-77d3-483a-9c05-affe78ac00e6 runid=3ffb29643267db9bb8aae685166434a5232ac074 sampleid=1_launch read=38511 ch=22 start_time=2024-11-11T14:02:47Z model_version_id=dna_r10.4.1_e8.2_5khz_400bps_sup@v4.2.0 barcode=barcode05
TGGTACAGATCGTAAAATTGCGTAAGCAAATATAAAGTATCATTCAGGGTTTAAATGTAAAGGTGTATTTAAAGGATCAGCTGGAAAAAAATTTTCCTTTGCTATTCTAAAATGAAAATCAATAAAAAATGATAGATGTTTGAGCAATAAAATATTACTATTAATATTAAAGAAATTAAATCTTTAAATATAAATCTTTTATTAAAATAGATTTTATCTTTTTCTTGAATTTAACCCTATTTGGTTAGATGAGCCTTTTTTCATGAAGAATAGATAAATGAATTATTGATATAGCTAAAATTATTAAAGGTATTAAAAAATGTAGAGAAAAAAATCGATTTAATGTAGGATTATCAACGGAAAATCTTCCTCAAACTCAAAAAACAATTTTTTTCCCTAAAAATGGAATTGAAGATAAAATATTAGTAATAACTGTTGCTCCCAGAAAAAGATATTTGTCCTCAAGGTAAAACATACCAAATAAAGACAAATATATGGTT
+
:2133366-+)(()*+,5731//013::::9877888888876531010**2))-*)*)))+57766667:;;9<9:81,+++++<>BC@;66673=;<600=;88889:;;<9988;;:::866668886660////11,((***767788977787887798887788988788;:888889.++3+-0,,,,,...0/233339887789:><9766661044,-//1989;:998553009::8888789989259>3221237665567778:;:9988878655545668889<<;:33223764444689;=;:65211378<???><621113:;976654455577773////0::88999:99:::::87667755677==?==;:5-/---137434457665545568:9887654444667889733//.'+*+++998887898995+')))),++,/5662..''-()-,*,('&&&&)**)))'
@f045ae14-0b3f-41ea-9562-cbb540cdf1ae runid=3ffb29643267db9bb8aae685166434a5232ac074 sampleid=1_launch read=45085 ch=320 start_time=2024-11-11T14:04:38Z model_version_id=dna_r10.4.1_e8.2_5khz_400bps_sup@v4.2.0 barcode=barcode05
TGGTACAGATCGTAAAATTGCGTAAGCAAATATAAAGTATCATTCAGGTTTAATATGTAAAGGTGTATTTGATAAGCTGGAAAAAAATTTTCCTTGCTATTCTAAAATGAAAATCAATAAAAAATGATAATATTAAGCAATAAAATATTACTATTAATATTAAAAGAAATTAAATCTTTAAATATAAATCTTTTATTAAAATAGATTTTATCTTTTCTTGAATTTAATCCTATTTGGTTAGATGAGCCTTTTCATGAAGAATAGATAAATGAATTATTGATATAGCTAAAATTATTAAAGGTATTAAAAAATGTAAAGAAAAAATCGATTTAATGTAGGATTATAAGAACGGAAAATCTTCCTCAAACTCAAAAGACAATTTTTTTCCTAAAAATGGAATTGAAGATAAAATATTAGTAATAACTGTTGCTCCCAAAAGATATTTGTCCTCAAGGTAAAACATACCCAATAAAAGCGGATCCTATAATTA
+
9877777676434448;;:73////19::<;98899;<<;;::::::877867;::98777865333336,,-.200290001=?=>=<?>>764..:98889'''897788;;99:::;;;;;;544,,,,88,,45899:;;<<:8888887897776654671:::9;:99934444::9765344559;>=:875677788899>:954455))))3588=757444000*((443345212115233.6667776775333337877888:9:666657555778;;;77888;9977675348::95544468433588-*))),/02//+++++,,,-+(''((++,-;<543222.,,+((&&&))*23348:<=BAA:5++/0236('&&&'&&'''''(/////,+)**/00111+++++-***(05389566=;87777965556:::9988676.),..11227)(((()(&&&''''
@02912afe-0a81-4197-886b-be75c089165b runid=3ffb29643267db9bb8aae685166434a5232ac074 sampleid=1_launch read=61062 ch=178 start_time=2024-11-11T14:05:02Z model_version_id=dna_r10.4.1_e8.2_5khz_400bps_sup@v4.2.0 barcode=barcode05
TGGTACAGATCAGTAAAATTTCGTAAGCAAATATAAAGTATCATTCAGGTTTAATATGTAAAGGTGTATTTAAAGGATCAGCTGGAAAAAAATTTTCCTTTGCTATTCTAAAATGAAAATAGATAAAAAATGATAATATTAAGCAATAAAATATTACTATTAATATTAAAGAAATTAAATCTTTAAATATAAATCTTTTATTAAAATAGATTTTATCTTTTCTTGAATTTAATCCTATTTGGTTAGATGAGCCTTTTTCATGAAGAATAGATAAATGAATTATTGATGTAGCTAAAATTATTAAAGGTATTAAAAAATGTAAAGAAAAAAATCGATTTAATGTAGGATTATCAACGGAAAATCTTCCTCAAACTCAAAAAACAATTTTTTTCCCTAAAAATGGAATTGAAGATAAAATATTAGTAATAACTGTTGCTCCCAAAAAGATATTTGTCCTCAAGGTAAAACATACCCAATAAAAGCGGATCCTATAATTA
+
EGEH{JLMN{/-+++.50*****./7;DKIHK{H{V{K{QJHHJMHNILLNJMP{J{{{;;;MOHQ{L{_IK{{JSLOH2....//@CG{{HMGJQIILK{{MHO{HJ{JLI{KJEHKJU******=AAMKKGHKG{PJPNIMLHKMNNKGEGJOPNIGIGKNFHROA@@KJ{HMKGIKI{JJ{KHJ{PJH{{H{MK{{HHHJKITI????>@{MIDFEIGJ{H88{{OGI{{NHK{LJ{J{{I{{{{GMFIAB97FED>B0//0;@TFFLGK{LD?????J{NLJNKFJLGFF{K{M{JCBDCDQH{FDD))((?CABEBCDFNFCFI{{N65556FJLQI{H{HLJOGGKIKGKHU{IN{KK{K{M>8765999:?B{OKIHKKJNM{{GRF=>FDNKLFGFEDIE{LGIJJEB34257)*56BHGIIHIEPK{{?==-AKJT{WKLM{GBH{PI=====FDTEGQLHEDD@5CCBFPLESHHELKFHNOI{HIO
@6820b11c-44f4-4095-92e5-ef9aee85f238 runid=3ffb29643267db9bb8aae685166434a5232ac074 sampleid=1_launch read=122564 ch=201 start_time=2024-11-11T14:05:22Z model_version_id=dna_r10.4.1_e8.2_5khz_400bps_sup@v4.2.0 barcode=barcode05
TGGTACAGATCGTAAAATTGCGTAAGCAAATATAAAGTATCATTCAGGTTTAATATGTAAAGGTGTATTTAAAGGATCAGCTGGAAAAAAATTTTCCTTTGCTATTCTAAAATGAAAATCAATAAAAATGATAATATTAAGCAATAAAATATTACTATTAATATTAAAGAAATTAAATCTTTAAATATAAATCTTTTATTAAAATGATTTTTATCTTTTCTTGAATTTAATCCTATTGGTCAGATGAGCCTTTTTCATGAAGAATAGATAAATGAATTATTGATATAGCTAAAATTATTAAAGGTATTAAAAAATGTAAAGAAAAAAATCGATTTAATGTAGGATTATCAACGGAAAATCTTCCTCAAAACTCAAAAAACAATTTTTTTCCCTAAAAATGGAATTGAAGATAAAATATTAGTAATAACTGTTGCTCCCCAAAAAGATATCTGTCCTCAAGGTAAAACATACCCAATAAAAGCGGATCCTATAATTA
+
5543333210/,,--.4342/----/3445420//0022223332111012253221112333221122344433232344576767676533455866978764555666673333675554443333332222222333545455556433/-,,,-1133334343323353232123469976443333456998763333/0/+****+///12,3.)**002113211212)()(((((//1112246665533222321///0034555555442111022235555552223342322234345565434446986:<<:85.....8875443234456000/,---/6755434446620+532365765545589:::::8/443576533211222/...0323422/..///----***)),--//039896321123434440)&&%%&'-.5422223261111122)))))11)((((((
@0805424c-2b1f-4268-a26a-6d3b4059dfd4 runid=3ffb29643267db9bb8aae685166434a5232ac074 sampleid=1_launch read=16281 ch=365 start_time=2024-11-11T14:05:27Z model_version_id=dna_r10.4.1_e8.2_5khz_400bps_sup@v4.2.0 barcode=barcode05
TGGTACAGATCGTAAAATTGCGTAAGCAAATATAAAGTATCATTCAGGTTTAATATGTAAAGGTGTATTTAAAGGATCAGCTGGAAAAAAATTTGCTTTGCTATTCTAAAATGAAAATCAATAAAAAATGATAATATTAAGCAATAAAATATTACTATTAATATTAAAGAAATTAAATCTTTAAATATAAATCTTTTATTAAAATAGATTTTATCTTTTCTTGAATTTAATCCTATTTGGTTAGATGGGCCTTTTTCATGAAGAATAGATAAATGAATTATTGATATAGCTAAAATTATTAAAGGTATTAAAAAATGTAAAGAAAAAAATCGATCTAATGTAGGATTATCAACGGAAAATCTTCCTAGAACTCAGAAAACAATTTTTTTCCCTAAAAATGGAATTGAAGATAAAATATTAGTAATAACTGTTGCTCCCCAAAAAGATATTTGTCCTCAAGGTAAAACATACCCAATAAAAGCGGATCCTATAATTA
+
44322112220,---.5542/,,,,-334433000001112334223112235311000111211011123452200//002335578964324/.//.)27754555666733334534444556864//...1-,,,,---754333333333343343321222322222432321122465431112232345854324443111228742223:7885433364432223335554433221111112689944221111110000033433334343211012235555553222243200012234665323334778999872,,,,-3343210001123322/,,,,-44223356,,,+&'33376666544478<;7)((&)0169764443444533333467433210000033333332344577666742222566565454454344456543444564333341---,-223221112
@f246af29-d877-4955-b61a-e2fb8303caa0 runid=3ffb29643267db9bb8aae685166434a5232ac074 sampleid=1_launch read=11723 ch=180 start_time=2024-11-11T14:05:46Z model_version_id=dna_r10.4.1_e8.2_5khz_400bps_sup@v4.2.0 barcode=barcode05
AATTATAGGATCCGCTTTTATTGGGTATGTTTTACCTTGAGGACAAATATCTTTTTGGGGAGCAACAGTTATTACAAATATTTTATCTTCAATTCCATTTTTAGGGAAAAAAATTGTTTTTTGAGTTTGAGGAAGATTTTCCGTTGATAATCCTACATTAAATCGATTTTTTTCTTTACATTTTTTAATACCTTTAATAATTTTAGCTATATCAATAATTCATTTATCTATTCTTCATGAAAAAGGCTCATCTAACCAAATAGGATTAAATTCAAGAAAAGATAAAATCTATTTTAATAAAAGATTTATATTTAAAGATTTAATTTCTTTAATATTAATAGTAATATTTTATTGCTTAATATTATCATTTTTTATTGATTTTCATTTTAGAATAGCAAAGGAAAATTTTTTTCCAGCTGATCCTTTAAATACACCCTTACATATTAAACCTGAATGATACTTTATATTTGCTTACGCAATTTTACGATCTGTACCAA
+
IIGGJHABAAJC{334420/0111:FJ{IG{NKAA:8955=>?GMHDFGPJ{MN{JKCFEMMJNHNJ{{LHLO{JTIH{HIII{LGJJQI{LLJ{IGGLUJRDBDDGOH{{{K{TIJJ{HKIBBBBBOKTGG{{{K{MHIKINFKIO{{{HTL{FNN{M{KGL{JIJ{JSK{{@>C=5?CDHH{K{L{{VHNO{OJ{{HMOLYMK{IRLH{NH{IH{THG{{MGK{{J{LHJOSLNFP{J{JI{IJKGMIM{PLKJMMF{G{M{{{{MNHHGKKLM{HJ{{L{JJJ{JN{NH{HHHIKKHI{NMLIJLLUIL{LKOK{KKGI{KK{GIM{KG{KGJJJJHNGOHHH{U{LLJLKJ{GI{JLIOJINNJYKJ{UHFPJIJJO{N{MFGGKQL{KHHDBCEADBCKI{JHLO{QMIGCJ{LEJHIQ{{HJ{{J{GID..@..ELDADDCCILPFFGHIJ{LM{{HKOKPS{IKI{IHEFFJDEHB<0&%%$$$$$&'89
@7193c06e-1702-414b-ade2-023be61fce1b runid=3ffb29643267db9bb8aae685166434a5232ac074 sampleid=1_launch read=1409085 ch=346 start_time=2024-11-11T14:06:26Z model_version_id=dna_r10.4.1_e8.2_5khz_400bps_sup@v4.2.0 barcode=barcode05
AATTATAGGATCCGCTTTTATTGGGTATGTTTTACCTTGAGGACAAATATCTTTTGGGGAGCAACAGTTATTACTAATATTTTATCTTCAATTCCATTTTTAGGGAAAAAAATTGTTTTTTGAGTTTGAGGAAGATTTTCCGTTGATAATCCTACATTAAATCGATTTTTTTCTTTACATTTTTTAATACCTTTAATAATTTTAGCTATATCAATAATTCATTTATCTATTCTTCATGAAAAAGGCTCATCTAACCAAATAGGATTAAATTCAAGAAAAGATAAAATCTATTTTAATAAAAGATTTATATTTAAAGATTTAATTTCTTTAATATTAATAGTAATATTTTATTGCTTAATATTATCATTTTTTATTGATTTTCATTTAGAATAGCAAAGGAAAATTTTTTTCCAGCTGATCCTTTAAATACACCTTTACATATTAAACCTGAATGATACTTTATATTTGCTTACGCAATTTTACGATCTGTACCAA
+
{P{{IJLILJKGF{KGKHIHLH{LGFL{{KLS{JFAJ>:;ECAC,,++,-,-,/.,5@AIHKKP{MVJKIHMML{{N{{MM{LL{N{{JHHF{K{PKHO{H@BA@=DH{R{{NGKGKJM{[KKHJRKOML{INNKIGOPIJECLHYKI{RILKKI{{HI{I{KKK{PI{{{{HDEA:BFGD6-*CDK{I{I{GI>G{K{{L{{KONK{IJLIHKNHJOMPNKHHIHNSUJKK{IKIIHHFJI{{{ILSHH***+F{QIH{{OG{J{NDBBCDIGHGL{LUMOLGPOK{{KFHN{KMIJAHFHH{FMBGILK{QKK{M{K{KI{K{XHMOKJHM{JH{SIH{IKNLJ{{{HR{PN{J{{J{{JJ{N{DEKHFGB;;<;<ILLHF@8B(DCDCCDGGH^{YGOG{IJLM{{KPFBBLQGI{G{{MKJI{{HO{HLJM{JKKLIDEHFF{JLGNEJFKNGGKMFIKHMG{G{LHIDGEDDGHN{EGC@CCCFCGGKGL
@c0bb5b98-409e-492d-8667-06e05ca56f5b runid=3ffb29643267db9bb8aae685166434a5232ac074 sampleid=1_launch read=40381 ch=279 start_time=2024-11-11T14:06:18Z model_version_id=dna_r10.4.1_e8.2_5khz_400bps_sup@v4.2.0 barcode=barcode05
GGATCCGCTTTTATTGGGTATGTTTTACCTTGAGGACAAATATCTTTTTGGGGAGCAACAGTTATTACTAATATTTTATCTTCAATTCCATTTTTAGGGAAAAAAATTGTTTTTTAGTTTGAGGAAGATTTTCCGTTGATAATCCTACATTAAATCGATTTTTTCTTTACATTTTTTAATACCTTTAATAATTTTAGCTATATCAATAATTCATTTATCTATTCTTCATGAAAAAGGCTCATCTAACCAAATAGGATTAAATTCAAGAGATTTAAAATCTATTTTAATAAAAGATTTATATTTAAAGATTTAATTTCTTTAATATTAATAGTAATATTTTATTGCTTAATATTATCATTTTTTATTGATTTTCATTTTAGAATAGCAAAGGAAAATTTTTTTCCAGCTGATCCTTTAAATGCACCTTTACATATTAAACCTGAATGATACTTTATATTTGCTTACGCAATTTTACGATCTGTACCAA
+
DHFGINEDFI>:::<99==?EEHFI{IEJGF1155555861AHDCC@:88>?>?B@>=?ADK{IGIPJKWPOM{LLKJJ{NT{HQ{{LLOII{{{FFGDAILGNGGGGABAA?BB8,++2/17:;<AAA<;C<1***AINHGKGLRL{GLHIQM{L{K{EKKPG>=2,*AHGF\CBLM{RH{KMR{KKKMPQJHJIIK{JGFGFGIFIHGKIJMGNMIFF@==<<<++++-99;DDEACCBE,,,,,JIFGGIFPGLIJNFIG:9431)))*(')0;>BDA@@???@A@C@EDIKFLDKHIIIB{GPH{H845DCGEHJGBCDEOEDDCEFGFFIHNIJ{L{JJHP{MIJKFNCFEEFJJIH{MJHKGMD{B?AB@{A:>==@?FCCEELGKKK{HHL{L{GJJ@@GKKEDCDCEDDDDCBFEH300603:::9;::?HFHCAAAAECD.----GEDDEEEFEDB>===>DIFHK>>??;<<;<<BA
@fa75f52d-0181-48f7-947a-dfd43047eebc runid=3ffb29643267db9bb8aae685166434a5232ac074 sampleid=1_launch read=50815 ch=158 start_time=2024-11-11T14:06:26Z model_version_id=dna_r10.4.1_e8.2_5khz_400bps_sup@v4.2.0 barcode=barcode05
AATTATAGGATCCGCTTTTATTGGGTATGTTTTACCTTGAGGACAAATATCTTTTTTGGGGAGCAACAGTTATTACTAATATTTTATCTTCAATTCCATTTTTAGGGAAAAAAATTGTTTTTTGAGTTTGAGGAAGATTTTCCGTTGATAATCCTACATTAAATCGATTTTTTTTCTTTACATTTTTTAATACCTTTAATAATTTTAGCTATATCAATAATTCATTTATCTATTCTTCATGAAAAAGGCTCATCTAACCAAATAGGATTAAATTCAAGAAAAGATAAAATCTATTTTAATAAAAGATTTATATTTAAAGATTTAATTTCTTTAATATTAATAGTAATATTTTATTGCTTAATATTATCATTTTTTATTGATTTTCATTTTAGAATAGCAAAGGAAAATTTTTTCCAGCTGATCCTTTAAATACACCTTTACATATTAAACCTGAATGATACTTTATATTTGCTTACGCAATTTTACGATCTGTACCAA
+
NMFKHKH{GJKK{JPJRJHHGKFEFFGHKINLHN{HSJ@@F{?@ACA@AC?BBB><FEFGHNIHKJ{GM{JHFL{JFGHI[HL{{KIM{NK{IJIO{G{KJM{GKHFBLKKK{KKK{JNLMM{HGI{MGBC@BDEJF@>===?55<AH{K{JLRHQ{JM{H{ZGWJJHOEG4JJ{JNDB4:BC8@<6HCEBCJLKGHIIJFHFKK{RRGJGKLKLNIG{I{HGH{HMHHLLIINK{{FEIHH{J{K{I{KRJK@A@@?HA@AAANGHH{{JL{HEIJJKKJHJJNJ{LJ{KHMIHILKUHI{{KPIMNKO{IIK{{{HUMLN{JONJKJIKLLQGIHK{TGFLJLH{I{J{OK{KKGHOIG{OGG{K{SFGM{J{IJLIJIILKYRNJP{LL{KGGI{GJ{GH{H{{JG;GGHIFBABI{IHI{L{{IK{HIOQGF>?H>>HLUHMK{JEL{GGHGFGMFIEHHD{JIF{K{FIEGDIEGEGIJPFBA@@ADGEGHNF
@30cc73ec-8c13-4873-9856-07141c246be6 runid=3ffb29643267db9bb8aae685166434a5232ac074 sampleid=1_launch read=29987 ch=157 start_time=2024-11-11T14:06:23Z model_version_id=dna_r10.4.1_e8.2_5khz_400bps_sup@v4.2.0 barcode=barcode05
AATTATAGGATCCGCTTTTATTGGGTATGTTTTACCTTGAGGACAAATATCTTTTTGGGGAGCAACAGTTACTACTAATATTTTATCTTCAATTCCATTTTTGGGGAAAAAAATTGTTTTTTGAGTTTGAGGAAGATTTTCCGTTGATAATCCTACATTAAATCGATTTTTTTCTTTACATTTTTTAATACCTTTAATAATTTTAGCTATATCAATAATTCATTTATCTATTCTTCATGAAAAAGGCTCATCTAACCAAATAGGATTAAATTCAGAGAAAAGATAAAATCTATTTTAATAAAAGATTTATATTTAAAGATTTAATTTCTTTAATATTAATAGTAATATTTTATTGCTTAATATTATCATTTTTTATTGATTTTCATTTTAGAATAGCAAAGGAAAATTTTATTCCAGCTGATCCTTTAAATACACCTTTACATATTAAACCTGAATGATACTTTATATTTGCTTACGCAATTTTACGATCTGTACCAA
+
04377666555551111/...43378766667889966++4435///.-../.0011:9775555566774/////9999::;=;;88888544457889:=;::9:9:;;<;:;98899==;:8788889777789994240/0026543444676666577533345@DBED@A>::>==>?CC>:76556798:865558<;998766544565555568898977666678:776644455522245556677778665566778877*)'&&&(-2100/014755555:;9977667655567655567::66678:888:8;<;;987667666444456779;:8876787776555556689;>=;9976666;;9999=>65543555678989::;<=?>998777786665579:;;:98854443:67:99888775555666566667899866667887630000178985111129998776
@cd0b7381-b4be-4cd7-8ded-165984ae4cac runid=3ffb29643267db9bb8aae685166434a5232ac074 sampleid=1_launch read=74084 ch=447 start_time=2024-11-11T14:06:27Z model_version_id=dna_r10.4.1_e8.2_5khz_400bps_sup@v4.2.0 barcode=barcode05
TCGTACAGATGGTAAAATTGCGTAAGCAAATATAAAGTATCATTCAGGTTTAATATGTAAAGGTGTATTTAAAGGATCAGCTGGAAAAAAATTTTCCTTTGCTATTCTAAAATGAAAATCAATAAAAAATGATAATATTAAGCAATAAAATATTACTATTAATATTAAAGAAATTAAATCTTTAAATATAAATCTTTTATTAAAATAGATTTTATCTTTTCTTGAATTTAATCCTATTTGGTTAGATGAGCCTTTCATGAAGAATAGATAAATGAATTATTGATATAGCTAAAATTATTAAAGGTATTAAAAAATGTAAAGAAAAAAATCGATTTAATGTAGGATTATCAACGGAAAATCTTCCTCAAACTCAAAAAACAATTTTTTTCCCTAAAAATGGAATTGAAGATAAAATATTAGTAATAACTGTTGCTCCCCAAAAAGATATTTGTCCTCAAGGTAAAACATACCCAATAAAAGCGGATCCTATAATTA
+
3++++,13//'&&&&('(('&&&'+./077CBFFDHPJHGACAA@CEEEJ{LK{KHIFMKPM{KJIK{KOIIMJJ{{HJPIGKLH{MJL{{GIE57@44=89KIGKFJGK{JMKMJK{JMBEBCAFA@BB@A@::;9:=89DICCCBGED@IGIKGGJ{GKKH{{RIcHJJMNHMGKKGMHJGHI{JKKNFM{{MKJ{HFHIDJ{HJMK{HLHDGG{A>{BA;9::>??:;YFEEHBCB@A?;('''/5=?9.-.,>DEFEFIHIIEFPIDHFABBBCNHJHB{HDDFEFBBJHKRF{FGEEIGIFCCCCEMMMHEEEEKFEGEHJ{MNHECCDKLH{JNJWGLIJONDDDCC{IFI{IIKGBCBFFIKHKIIHFHFIIFHJLHLL{{OHGACDBFIKH{{GGG9999:GCFIOILGFCCBCBCEDHDD{{FC@6/-;3EIFIICCCEDFLFHKLIDBABAFGFIIHGEED>9:{HKJKDGEDCCDDFFCCDEE?
@a1956c9f-8940-4b42-9e4d-b77296b5888f runid=3ffb29643267db9bb8aae685166434a5232ac074 sampleid=1_launch read=11764 ch=180 start_time=2024-11-11T14:06:43Z model_version_id=dna_r10.4.1_e8.2_5khz_400bps_sup@v4.2.0 barcode=barcode05
AATTATAGGATCCACTTATTGGGTATGTTTTACCTTGAGGACAAATATCTTTTTGGGGAGCAACAGTTATTACTAATATTTTATCTTCAATTCCATTTTTAGGGAAAAAAATTGTTTTTTGAGTTTGAGGAAGATTTTCCGTTGATAATCCTACATTAAATCGATTTTTTTTCTTTACATTTTTTAATACCTTTAATAATTTTAGCTATATCAATAATTCATTTATCTATTCTTCATGAAAAAGGCTCATCTAACCAAATAGGATTAAATTCAAGAAAAGATAAAATCTATTTTAATAAAAGATTTATATTTAAAGATTTAATTTCTTTAATATTAATAGTAATATTTTATTGCTTAATATTATCATTTTTTATTGATTTTCATTTTAGAATAGCAAAGGAAAATTTTTTTCCAGCTGATCCTTTAAATACACCTTTACATATTAAACCTGAATGATACTTTATATTTGCTTACGCAATTTTACGATCTGTACCAA
+
MI{MM{GFFHN:C,,,,-053349L{G{L{{CA822768?@@?>==AGJ{IH{LF{GSKNGFN{MIP{LNKPKIKIIHPUKLIPIK{{HMMIOKNGLL{VDCAFJJJIK{{F@@?@BHK{HLGHIJKK{IJNI{JK{JOK{IHHJJ{{{{{NJ{JMNIKM{L{JIJG{@{{{CTEG?E{KIS{H[HIHI{IFIJFHKLKIK{DBJIIFB;::ACAIKFMEKFFGJMJIJ{{J{{J{RKFJLKN{HM{OL{LGI{{SKKHIH{L{LI{BB?@BHJRF{FLLMMJHK{FRINKHI{JHFILIHKNH{IK{{KOHH{KKNHHIJLHL{ELHB4JIUKIN{{JGHFLK{I{K{{Q{LM{K{JI{GJLJ{{\{IJIIL{JJLJM{LGKE:73.LOEMMKKLI{{H{IMG{JHGK{{P{DC{JGLFIKYK{IKHLDC=<://405F{OGHQJ{{JPH{JKG{UKCBAD=LLG{{KO\QLNILIKOTQLQ{GMHHGHFKKHIN
@0219fdab-8bdb-4792-99c5-b28991af855b runid=3ffb29643267db9bb8aae685166434a5232ac074 sampleid=1_launch read=153242 ch=152 start_time=2024-11-11T14:06:45Z model_version_id=dna_r10.4.1_e8.2_5khz_400bps_sup@v4.2.0 barcode=barcode05
TGGTACAGATCGTAAAATTGCGTAAGCAAATATAAAGTATCATTCAGGTTTAATATGTAAAGGTGTATTTAAAGGATCAGCTGGAAAAAAATTTTCCTTTGCTATTCTAAAATGAAAATCAATAGAGAAAAAAGATAATATTAAGCAATAAAATATTACTATTAATATTAAAGAAATTAAATCTTTAAATATAAATCTTTTATTAAAATAGATTTTATCTTTTCTGAATTTAATCCTATTTGGTTAGATGAGCCTTTTTCATGAAGAATAGATAAATGAATTATTGATATAGCTAAAATTATTAAAGGTATTAAAAAATGTAAAGAAAAAAATCGATTTAATGTAGGATTATCAACGGAAAATCTTCCTCAAACTCAAAAAACAATTTTTTTCCCTAAAAATGGAATTGAAGATAAAATATTAGTAATAACTGTTGCTTCCCAAAAAGATATTTGTCCTCAAGGTAAAACATCCCAATAAAAGCGGATCCTATAAA
+
GDDDCCDCCCBAABDBCFEAABFFEDDFCCCCDCEIIFFKEHFH?@@?@AFCQFCFDDCDDBCAABBHJHHKKGK{FDGCEEECBBC{IGGFEGCDB::;CJKFBDDCFBBECAB@BEF9100.,,+(('&'(+21----.0.199:ACDDHHCKK{IBABBBKNIL{RDDGDKO{{JO{LJAA@>;<C{HOFFC=?>>>B;JFGB@:5EHLHIEGEI>>>>?78,,,BGFG{LKK{J{{H{NMJHQL{NLGIFHMK{O{GIKF{JGQ`IHYGGHJEGGHJHPMHHPKL{HGIJNI{O{{LFPH{KENNHGFEFMK{SKDDDCFDL{KI{{{SC@@@A?;9999AABCGIIEFFEEACCC@AB@?----.=CFDKEDDC@B@@@CFFGKL{I::2/.)))<=BBBDHGDFEFGEFDJK{LHJEEFEFGHFK{JELEBB+((,+<DDJGCC===M?BKGE@@@??CBDE@@@@----59:=EEB>;:::;>@@AAAA
@71a50d83-fc18-4716-894d-78232e05a986 runid=3ffb29643267db9bb8aae685166434a5232ac074 sampleid=1_launch read=65837 ch=328 start_time=2024-11-11T14:06:49Z model_version_id=dna_r10.4.1_e8.2_5khz_400bps_sup@v4.2.0 barcode=barcode05
TGGTACAGATCGTAAAATTGCGTAAGCAAATATAAAGTATCATTCAGGTTTAATATGTAAAGGTGTATTTAAAGGATCAGCTGGAAAAAAATTTTCCTTTGCTATTCTAAAATGAAAATCGATAAAAAATGATAATATTAAACAATAAAATATTACTATTAATATTAAAGAAATTAAATCTTTAAATATAAATCTTTTATTAAAATAGATTTTATCTTTTCTTGAATTTAATCCTATTTGGTTAGATGAGCCTTTTTCATGAAGAATAGATAAATGAATTATTGATATAGCTAAAATTATTAAAGGTATTAAAAAATGTAAAGAAAAAAATCGATTTAATGTAGGATTATCAACGGAAAATCTTCCTCAAACTCAAAAAACAATTTTTTTCCCTAAAAATGGAATTGAAGATAAAATATTAGTAATAACTGTTGCTCCCCAAAAAGATATTTGTCCTCAAGGTAAAACATACCCAATAAAAGCGGATCCTATAATTA
+
MDDBCEG{I{{LIIJ{OQIK{J{NKJQ{H{{HJ{O{JI{{RKFHLJPIFK{KI{N{MIMK{LJNJ{IEI{J{{J{{K{B>?@:5445=EII???::?99B=F{G{{KF{{FJOI{FG{KHFEIGH{N{{FJKKI{NHNEFIL{<<<<<{HN_M{M{KJ{K{JGL=====P{M{H{IN{R]GLHBDCDCE>>?AA@@A@LJHHIK{{HOKMGI{HKGLCBLFI;666HKGKI{JJJOJM{{FJJJH{HL{IJNDJBA@?{IGINJK{V{KGJDCDFKKKIFIUGRL{H{{{{LMHIKQ{I{{{GKK{MHGIJ{GMLNIF{DGDFLSNM{{{I{OFGII{JINQIJGJL{IHJ{KIIPIK{MHS{{NVJMT{{OJHO{IK{{{{KNJ{N{{UTHE6JLMJ{HJF{JKEGEEFEIGHLIGJNJIGIHGLFFIPK{KJ{LBDD=9IHJGJHLIGIPPZSIKHHKGHGKI{{{ILHFKLBIHHGHHMGCBA??ABDCDCCBI
@8191c4b7-cd09-4018-9564-cce05d21f94f runid=3ffb29643267db9bb8aae685166434a5232ac074 sampleid=1_launch read=35450 ch=290 start_time=2024-11-11T14:07:00Z model_version_id=dna_r10.4.1_e8.2_5khz_400bps_sup@v4.2.0 barcode=barcode05
TAGTACAGGTAAAATTGCGTAAGCAAATATAAAGTATGATTCAGGTTTAATATGTAAAGGTGTATTTAAAGGATCAGCTGGAAAAGAATTTTCCTTTGCTATTCTAAAATGAAAATCAATAAAAAATGATAATATTAAGCAATAAAATATTACTATTAATATTAAAGAAATTAATAAGATATAAATTGTTTGAATAAATTGTCTGAATTTAATCCTATTTGGTTAGATGAGCCTTTTTCATGAAGAATAGATAAATGAATTATTGATATAGCTAAAATTATTAAAGGTATTAAAAAATGTAAAGAAAAAAATCGATTTAATGTAGGATTATCAACGGAAAATCTTCCTCAAACTCAAAAAACAATTTTTTTCCCTAAAAATGGAATTGAAGATAAAATATTAGTAATAACTGTTGCTCCCCAAAAAGATGTCCTCAAGGTAAAACATACCCAATAAAAGCGGATCCTATAACATTA
+
6....0))(()03==B<<76678?/---,+***77777:;=<@@@@ELEDIDHB>=8747:98652944732///+))*+<;<?KHH{K@@A@BHFKD{{MHOH{JK{KHHPU{ITKFDCEDKIK{HP{{L{{HLIJHJP{JHIDEECNMNJ;9999IHXI{KNFJEFIDED,+'%$%%')'*++00...+'-.324431,,++'')99FBBJKJGOKHGEDHBEFI{JIJHIC;?DA@IIG{RINMHKIINGJMHKPHFNQOKININRHG{GJ{KNPXHM{LJNJNSGLGIMNKJQ{IIEDCFHF>MN{{{HGN{LJKHHNXUFIKGHJHPFR{GHFGGK{MKCBAA??=3,,+++12EFKEE{JIKJFC<<;25:=>EE;88988777=?AEEGLHKKDCBBBIEHIIHH{EHFF:::::;;21112'&&--7:;?ADFGQKOHLFGEC<BA<<===@6400/10-*''&&&&&
@8193030e-d2e5-4dc7-9634-cb7cd1d2400a runid=3ffb29643267db9bb8aae685166434a5232ac074 sampleid=1_launch read=79805 ch=336 start_time=2024-11-11T14:07:11Z model_version_id=dna_r10.4.1_e8.2_5khz_400bps_sup@v4.2.0 barcode=barcode05
AATTATAGGATCCGCTTTTATTGGGTATGTTTTACCTTGAGGACAAATATCTTTTTGGGGAGCAACAGTTATTACTAATATTTTATCTTCAATTCCATTTTTAGGGAAAAAAATTGTTTTTTGCGTTTGAGGAAGATTTTCCGTTGATAATCCTACATTAAATCGATTTTTTTCTTTACATTTTTCTAATACCTTTAATAATTTTAGCTATATCAATAATTCATTTTATCTATTCTTCATGAAAAAGGCTCATCTAACCAAATAGGATTAAATTCAAGAAAAGATAAAATCTATTTTAATAAAAGATTTATATTTAAAGATTTAATTTCTTTAATATTAATAGTAATATTTTATTGCTTAATATTATCATTTTTTATTGATTTTCATTTTAGAATAGCAAAGGAAAATTTTTTTCCAGCTGATCCTTTAAATACACCTTTACATATTAAACCTGAATGATACTTTATATTTGCTTACGCAATTTTACGATCTGTACCAA
+
?;:;::6667898+*(((*(,9?@BFEFGMJ{FGGE{{99VIIJKHRJN{JFMKECCJ{H{IHDBBDCDFFMQH{{{GGR{MIL{{{{{{JFDEGIBB@CJE??@@C{LLM{{N{GIEG@>=7+***+7<AAKEDDAACCDD?>>BCECGPGGGGRGFFFEECAAABAHM{{{ICA;68AFD@G{>....EDGDFM?{{;;;;;96;;<>????CECFHEDA///.,),+++./459667CDCCEHFD@BCFEFJGJLHEEGCGCEDILGFLEH89999;<<98989AD=?=<<<DC>DCBBFFKGEJKIJIJH{G{JEEEEGFHFHGAABB;<BBBDDEECB@?>?@ACKHD====@DBABBBCCBCCCDJK{LFDHFGHECB:;;;;FI<<;:89::;;CBCBCBBFELL{O{C==>ABBCABCFNIHGFBCDE<55>56>??@@ACBA@A@A?==<=>@AAAABBC@AAAAC@=::::<BCDA?;;;;=@A@???=
@0b7637df-330f-486d-bc57-0ea8747741a1 runid=3ffb29643267db9bb8aae685166434a5232ac074 sampleid=1_launch read=76600 ch=208 start_time=2024-11-11T14:07:11Z model_version_id=dna_r10.4.1_e8.2_5khz_400bps_sup@v4.2.0 barcode=barcode05
AATTATAGGATCCGCTTCTTGGGTATGTTTTACCTTGAGGACAAATATCTTTTTGGGGAGCAACAGTTATTACTAATATTTTATCTTCAATTCCATTTCTAGGGAAAAAAATTGTTTTTTGAGTTTGAGGAAGATTTTCCGTTGATAATCCTACATTAAATCGATTTTTTTCTTTACATTTTTTAATACCTTTAATAATTTTAGCTATATCAATAATTCATTTATCTATTCTTCATGAAAAAGGCTCATCTAACCAAATAGGATTAAATTCAAGAAAAGATAAAATCTATTTTAATAAAAGATTTATATTTAAAGATTTAATTTCTTTAATATTAATAGTAATATTTTATTGCTTAATATTATCATTTTTATTGATTTTCATTTTAGAATAGCAAAGGAAAATTTTTTTCCAGCTGATCCTTTAAATACACCTTTACATATTAAACCTGAATGATACTTTATATTTGCTTACGCAATTTTACGATCTGTACCAA
+
>>==:::::=<<<6566(((((7<<>>>?AABC?A944569<98889?=<<:73465:=,))));::;;<>>>>=<=<=>@CA@?@??>>=>>?>>???B???A?DHHHJHEEBBCDDK{;;;;;B?AEE@<;;:::D<9338::=<;;;<=>><<<<<=<::;;<AHFFGDA@@45??<=6/@A@954336=:@=;:::=B@@>=;:99976667;:9889:9944102009001;:9:9;:::;;<==<<;<<<<>>=======,,+,,////18878988;<=<<<:::;;=::::<<;<==>=:9::;>=::;<=>=>>?>?@@?>=<;<=<<;::::;;<=?BA@@>=><<<;::::::;;=?CEB?>=<<<<AA????BB@@?><;;;;;=?>>@@AABDGIGG5+,<<;98889<>=>=;:888889<8:=;:999::;;<::999:;<<=>>=<;::;;<=<;966667<==<92111289::9:8
@fc15c756-0bfc-427f-bc1a-8b164c5c8982 runid=3ffb29643267db9bb8aae685166434a5232ac074 sampleid=1_launch read=103671 ch=80 start_time=2024-11-11T14:07:06Z model_version_id=dna_r10.4.1_e8.2_5khz_400bps_sup@v4.2.0 barcode=barcode05
TGGTACAGATCGTAAAATTGCGTAAGCAAATATAAAGTATCATTCAGGTTTAATATGTAAAGGTGTATTTAAAGGATCAGCTGGAAAAAAATTTTCCTTTGCTATTCTAAAATGAAAATCAATGAAAAATGATAATATTAAGCAATAAAATATTACTATTAATATTAAAGAAATTAAATCTTTAAATATAAATCTTTTATTAAAATAGATTTTATCTTTTCTTGAATTTAATCCTATTTGGTTAGATGAGCCTTTTTCATGAAGAATAGATAAATGAATTATTGATATAGCTAAAATTATTAAAGGTATTAAAAAATGTAAAGAAAAAAATCGATTTAATGTAGGATTATCAACGGAAAATCTTCCTCAAACTCAAAAAACAATTTTTTTCCTAAAAATGGAATTGAAGATAAAATATTAGTAATAACTGTTGCTCCCCAAAAAGATATTTGTCCTCAAGGTAAAACATACCCAATAAAAGCAGTACCTGTACATTTA
+
A0,,,-=B<:6667CFII{EGFEDHEGGOEDEEEHHL{I{IJEKHKGFFJ{JJJMJMHGJGLLMIOJQHIDGJFLH{NE@AA@DADK{{{{JHIFG:559.:WEGFHKFEFCEBAAACEEGHHEE{IG{IDDDEEEJGFEJHFGCEDFFGQIGFK{FRFMPIJI{{FGEFIKEEHISGFH{FNEMJMLJBDDCKGFFHQGGB><1/400/12;8D?>?A=1DA=>>CFEBC{JHNHEGB?@{GEDDCDDB?=<<5434DCDEEFFDGHFDBB?A9<::::++8899;DBBBCFGMIFOIEDDFCBECDHI<=EEMFA>=<=>@DCECELID@8888:EECB??>>?@BBCC@A???@@BHSGEGFEDFDGHHGECDBBDCCB@BAFEJFMA<8688CDC@?>?>>?>>>==>>?@CA@??@?>>>=====>??/....41444?>>=<<<>?@AA@@?>>>=>????><;<<<<>>>:;;:<(''%%%&''&&&(()&
@816b973e-0190-4f09-8897-459057f7c63c runid=3ffb29643267db9bb8aae685166434a5232ac074 sampleid=1_launch read=17064 ch=184 start_time=2024-11-11T14:07:28Z model_version_id=dna_r10.4.1_e8.2_5khz_400bps_sup@v4.2.0 barcode=barcode05
GGTCAAGATAGTAAAATTGCGTAAGCAAATATAAAGTATCATTCAGGTTTAATATGTAAAGGTGTATTTAAAGGATCAGCTGGAAAAAAATTTTCCTTTGCTATTCTAAAATGAAAATCAATAAAAAATGATAATATTAAGCAATAAAATATTACTATTAATATTAAAGAAATTAAATCTTTAAATATAAATCTTTTATTAAAATAGATTTTATCTTTTCTTGAATTTAATCCTATTTGGTTAGATGAGCCTTTTTCATGAAGAACAGATAAATGAATTATTGATATAGCTAAAATTATTAAAGGTATTAAAAAATGTAAAGAAAAAAATCGATTTAATGTAGGATTATCAACGGAAAATCTTCCTCAAACTCAAAAAACAATTTTTTTCCCTAAAAATGGAATTGAAGATAAAATATTAGTAATAACTGTTGCTCCCCCAAAAAGATATTTGTCCTCAAGGTAAAACATACCCAATAAAAGCGGATCCTATAATTA
+
)))00/../+*++,>GHKDLKHIHOJMELJG{M{MK{{{NG{MGFINFJKLL{IKKFIQ{{KH{LJKMLQKGX{INEE{{HK{IJHH{{LMJI{>:99;988889HH?>>DFFKHJ{KGHJFH{LNKKPH{KG{JJJSEFFJLGJJKJJ{IJMKGJI{{QLJKNKIEHMHKK{PFLJINJI{JK{SKNIPJHI{QLSMX{J{JGD{MJL@>I{INGDF{GGEEGO`I{KNHHPGON{F{JIGK{OHLKJMHDCHIKNIHJNKL{OHM{I{FDDB00000F{GDGKG{IJJMIQM{{OJIKL{JKNHJHJHL{IL{OIIIEHGKIG{L{M{LEFGEMOGGHKGRKJGHIIIEGGDFFFIGNOIFBCBBNGEFHGDBABEHDEIHMPT{{M>42*CEEPHFGDDCDEEEGGDCDIGIFEDECBBA@AABABCCDFFE>>>><<EKGKGDCCBBCDIKGGHEDBBCDFIJF88888;,;??ACBAC;;:::?@AC@????
@df2e37b3-0ae6-4fd0-aa97-17187c973114 runid=3ffb29643267db9bb8aae685166434a5232ac074 sampleid=1_launch read=64952 ch=113 start_time=2024-11-11T14:07:16Z model_version_id=dna_r10.4.1_e8.2_5khz_400bps_sup@v4.2.0 barcode=barcode05
AATTATAGGATCCGCTTTTATTGGGTATGTTTTACCTTGAGGACAAATATCTTTTTGGGGAGCAACAGTTATTACTAATATTTTATCTTCAATTCCATTTTTAGGGAAAAAAATTGTTTTTTCTGACGTTTGAGGAAGATTTTCCGTTGATAATCCCACATTAAATCGATTTTTTTCTTTACATTTTTAATACCTTTAATAATTTTAGCTATATCAATAATTCATTTATCTATTCTTCATGAAAAAGGCTCATCTAACCAAATAGGATTAAATTCAAGAAAAGATAAAATCTATTTTAATAAAAGATTTATATTTAAAGATTTAATTTCTTTAATATTAATAGTAATATTTTATTGCTTAATATTATCATTTTTTATTGATTTTCATTTTAGAATAGCAAAGGAAAATTTTTTTCCAGCTGATCCTTTAAATACACCTTTACATATTAAACCTGAATGATACTTTATATTTGCTTACGCAATTTTACGATCTGTACCATAATTATAGGATCCGCTTTTATTGGGTATGTTTTACCTTAGAGGACGAAAATACTTTTGGGGAGCAACAGTTATTACTAATATTTTATCTTCAATTCCATTTTTAGGGAAAAAAGATTGCTTTTTGAGTTTGAGGAAGATTTTCCGTTGATAATCCTACATTAAATCGATTTTTTTCTTACATTTTTTAATACCTTTAATAATTTTAGCTATATCAATAATTCATTTATCTATTCTTCATGAAAAAGGCTCATCTAACCAAATAGGATTAAATTCAAGAAAAGATAAAATCTATTTTAATAAAAGATTTATATTTAAAGATTTAATTTCTTTAATATTAATAGTAATATTTTATTGCTTAATATTATCATTTTTTATTGATTTTCATTTTAGAATAGCAAAGGAAAATTTTTTTCCAGCTGATCCTTTAAATACACCCTTACATATTAAACCTGAATGATACTTTATATTTGCTTACGCAATTTTACGATCTGTACCAA
+
MK{J{II{JGLHKQHI{K{NGZH{{J{{{{{{{P{K{HBCEGDGEEGFIHGA73EB@H{NJTLN{KK{J{L{KOJKLNO{{OM{O{NN{GJ{{I{NSHIO{{F{OJNNMV{{{Q{FHEDA@C20.-++++///4AAFEI>>=4;=..;JFHO{{KO{{{LOMNM{{H{JHJJJO{{H401(<FGHHF{NKKL{JJP{B{{I{HP{{OKUG{HBAB??>>@IG@????@CDCAA?88=888FKHIIQ{LIHLJ{{JJMSJIQ{NJ{FP{IMMKHKIJ`MLH{{{KK{I{KJSMIFL{JKLGHGLNJ{MJJ{RLF{EB{{{{{{{L{{{NKRNJGH{K{LLO{MHFHEJE{KM{{V{{{LJIJIEHEDDHHJEK{{{OPIKICAC{IJIF{GFFDI\CCB<<<=AHHNJJN{K{{{{K>?F{KLUIHI{MHH{MDDCA@<=J>>GFHDECEEFI{CBA@?@@A@ACCBEG{KHK{L{G{G{UL::F;4,+++,8889<<BBEHGGMH{G{HJ{PFLFJR{M{{GKQ{{MT{{M{IMEH)'&'*+-2)))))+/,,,,32AHGHKHIF{JMIKAL=HGQGHEH{MO{JIJGMMJL{{IKJHHHMHDGH847@7767)'''('((.?99999>::ACH@G?;::>CC;;<HKKK{KJHKK{I{IL{IG{GGIFRGI{G==;44LGMG{H{MLJKIOILNINI{IGQNKMHJMLKJIKGNMGKLFIIMIIJIKILEGIHJHJ{NJJI{{N{{{JILMP{G{OHMOGHLJR{{{_JMODXLJJCJJIKIJJFHQRT{I{K{{{HFLLKIJ{NJLMKKG{H\I{IJJ{GUKK{JJQGKJIGFHJGPI{IMG{KHLJIIJ{LKKGNH{JJKQHJJPI{MI{JM{JMGNKKMGF{JHQEEDHGOGJJ{L{{I{IMLIMN{TKLBCIHFGIHGIW{EGFCDFED<1/8/1@B@>?==>^{JBBCDCHIGELJMHMN{L{{{{{FGJJLSJJ{HH{HGGGJ{IHGQKF
@8c800856-92f3-4e31-9eeb-50f3a65d9e20 runid=3ffb29643267db9bb8aae685166434a5232ac074 sampleid=1_launch read=46597 ch=435 start_time=2024-11-11T21:58:23Z model_version_id=dna_r10.4.1_e8.2_5khz_400bps_sup@v4.2.0 barcode=barcode05
TGGTACAGATCGTAAAATTGCGTAAGCAAATATAAAGTATCATTCAGGTTTAATATGTAAAGGTGTATTTAAAGGATCAGCTGGAAAAAAATTTTCCTTTGCTATTCTAAAATGAAAATCAATAAAAAATGATAGTATTAAGCAATAAAATATTACTATTAATATTAAAGAAATTAAATCTTTAAATATAAATCTTTTATTAAAATAGATTTTATCTTTTCTGAATTTAATCCTATTTGGTTAGATGAGCCTTTTTCATGAAGAATAGATAAATGAATTATTGATATAGCTAAAATTATTAAAGGTATTAAAAAATGTAAAGAAAAAAATCGATTTAATGTAGGATTATCAACGGAAAATCTTCCTCAAACTCAAAAAACAATTTTTTTCCCTAAAAATGGAATTGAAGATAAAATATTAGTAATAACTGTTGCTCCCCAAAAGGATATTTGTCCTCAAGGTAAAACATACCCAATAAAAGCGGATCCTATAATTA
+
{{LGK{NMMQHO{JOI{{HMMKHJGIPJ{K{PI\S{QKKPOIHJW{TKL{KM{{M{PLQJ{KgL{{{{N{ROKFI{FKSFHLJJIJYKL{{JHPLFE@@AB{NJ{{LFNHLLHHIGHTULIIGKII{K{PIIKJI{{{IK{H{MN[{{{SJL{G?;97+''''=44445JLOKI{UJOJMVK{{{HHL{GYJGI{GL{J{HJEGHEEHI{{JA:I@{EB?98334::HEE{GIEEIH{JL{KKKFJHGEKGDC8655QHJ{{KJKNNIKFFFIGA@@@@H{TI{{M{JIKHGIHKJVG11111{HLIAB??@E{{KIGKFIJLFRJO{{RDEDFEGNKOKPJJ{HIOK{KMJ{LPLLM{GK{HCCDCEHHGOA8777O{HHHHHJKX{{KQN?DGDHIYIMO{JL?FK>>==;;;5HHICCF{JLKLK{{HQQ{QGHFE>??AEFK{GK{GGBCBAJGGI{K{{{{{H{G{{HGPL{FHKINPKKKGFFGDGHNIJ
@4394de0d-10e3-4bae-97d5-a4a5312cdc08 runid=3ffb29643267db9bb8aae685166434a5232ac074 sampleid=1_launch read=92992 ch=379 start_time=2024-11-11T21:58:29Z model_version_id=dna_r10.4.1_e8.2_5khz_400bps_sup@v4.2.0 barcode=barcode05
GGTCCTAAACATACGCTTTTATTGGGTATGTTTTACCTTGAGGACAAATATCTTTTTGGGGAGCAACAGTTATTACTAATATTTTATCTTCAATTCCATTTTTAGGGAAAAAAATTGTTTTTTGAGTTTGAGGAAGATTTTCCGTTGATAATCCTACATTAAATCGATTTTTTTCTTTACATTTTTAATACCTTTAATAATTTTAGCTGTATCAATAATTCATTTATCTATTCTTCATGAAAAAGGCTCATCTAACCGAATAGGATTCATTGAAGAAAAGATAAAATCTATTTTAATAAAAGATTTATATTTAAAGATTTAATTTCTTTAATATCAATAGTAATATTTTATTGCTTAATATTATCATTTTTTATTGATTTTCATTTAGAATAGCAAAGGAAAATTTTTTTCCAGCTGATCCTTTAATACACCTTACATATTAAACCTGAATGATACTTTATATTTGCTTACGCAATTTTACGATCTGTACCAA
+
%&(&%%#$%$$$$%%%%)****223;@>?:<=>??BEHK>><3)):9878E??>>@C@BBADMHHJGKJHGJH{322113FDI{MKKE{QFKFBC;4000335576417679>CBGA>>>>C_<;<;<B>@MO{KLPMFGINL?@F{OM{H{{LJK{G{UG{LJHFI?@HK{NJ{66525CIHILGHHGGUOD?<9ABB{UI\{{II{K_H{N4443698+***+FJFFG{FJHRB???D{JKK{K{E----.::72*)))*87777(&&&%''')/,,,-1*)(+2+))))3100++153/BDGFDFMF{{GRJG{IH{BD{J{HIVKDI{MH8::98<<<<DIMKVGIHKFGJ977769978:BCDEKK{L{HKGLI{{KFF>8)556@ADGEIFGH{G{GGGMGOG=<:9::EIIGBB773+(((,,,,**&&3CECFCEFEDECDCCBBAABFGLGMGFDEFIIDDB@A@@CFK{IGAAAAADCFEFFF
@dadb2222-1a42-4e79-ad55-38f267c35693 runid=3ffb29643267db9bb8aae685166434a5232ac074 sampleid=1_launch read=57769 ch=368 start_time=2024-11-11T21:58:23Z model_version_id=dna_r10.4.1_e8.2_5khz_400bps_sup@v4.2.0 barcode=barcode05
AATTATAGGATCCACTTATTGGGTATGTTTTACCTTGAGGACGAATCTCTTTGGGGAGCAGCAGTTATTACTAATATTTTATCTTCAATTCCGTTTTTAGGGAAAAAAATTGTTTTTTGAGTTTGAGGAAGATTTTCCGTTGATAATTGTACATTAAATCGATTTTTTCTTTTACATTTTTTAATACCTTTAATAACTTTAGCTATATCAATAATTCATTTATCTATTCTTCATGAAAAAGGCTCATCTAACCAAATAGGATTAAATTAAGAAAAGATAAAATCTATTTTAATAAAAGATTTATATTTAAAGATTTAATTTCTTTAATATTAATAGTAATATTTTATTGCTTAATATTATCATTTTTATTGATTTTCATTTTAGAATAAGCAAAGGAAAATTTTTTTCCAGCTGATCCTTTAAATACACCTTTACATATTAAACCTGAATGATACTTTATATTTGCTTACGCAATTTTACGATCTGTACCAA
+
;;;??A7777:--**+-,,2222ACCBCEH<8877*((((((((()'****108A==@?==>@ADCCAC@A@A@AAABDGHDECB?-----*&&&&)977989CCBBFB;:889>>FA.----<9:?>>>??AA?:57///67>>>@+*****>>><>=;99::;JKIHC7<3*=??<9/.>>E?=<<<=B;@@>>>?@C=>>=876669:::;;<<>??@@AAA@AA::9..3389;;<;;;<=>>99878<<<>9:****/58989,+++.22039;;>>>;;;::<==;9899:::9:=<<9899:>=::99954;;<;====;:988:899777779;=?@?>=;:::::;:9:999::;8A@><=<<<=>BAB@A:74::9893++,;;<>==>>?>?@BBCB?669::;=6666:46=:7655,,,7-;<;:::9::9:98765445669:;;:8889:8777533335;<<74*))*+,,,2265
@d6663cb0-02af-435c-9c0b-af8347501c4a runid=3ffb29643267db9bb8aae685166434a5232ac074 sampleid=1_launch read=53936 ch=280 start_time=2024-11-11T21:58:45Z model_version_id=dna_r10.4.1_e8.2_5khz_400bps_sup@v4.2.0 barcode=barcode05
AATTATAGGATCCACTTATTGGGTATGTTTTACCTTTGAGGACAAATATCTTTTTGGGGAGCAACAGTTATTACTAATATTTTATCTTCAATTCCATTTTTAGGGAAAAAAATTGTTTTTTGAGTTTGAGGAAGATTTTCCGTTGATAATCCTACATTAAATCGATTTTTTTCTTTTACATTTTTTAATACCTTTAATAATTTTAGCTATATCAATAATTCATTTATCTATTCTTCATGAAAAAGGCTCATCTAACCAAATAGGATTAAATTCAAGAAAAGATAAAATCTATTTTAATAAAAGATTTATATTTAAAGATTTAATTTCTTTAATATTAATAGTAATATTTTATTGTTTAATATTATCATTTTTTATTGATTTTCATTTTAGAATAGCAAAGGAAAATTTTTTTCCAGCTGATACCTTAAATACACCGTTACATATTAAACCTGAATGATACTTTATATTTGCTTACGCAATTTTACGATCTGTACCAA
+
=<;;88888;<>?==:666AA??=<;;;<=>??>=<,)+11)*0120033336788>?<>:9888899:::<<;;;9::::=@?==<=?<<;;:;<<=@CA333248??@>=;<77=@?D@,,,,,301=<;<;;<<<68611235987778999::;;<==845456ABEA?;984,?>==>@FEA?<;:::<?>@><;;<?BB@?><;:::99987778:<<<;<::99999:;;=<;:99:9989:<===<<<<;;<<<;:;;<<<<<=<><99;==<;;::<>?=>===?@@=:988;;:;;<<<<;;<<?@;999:;<;;==@@@?=;;::;;;;988789;<?B@@?<<<<;<;99999999::>@@=<=;::::>??>>@@@>==:9888::<===?=??@BFJFG@<;9:998('''3((<:9999533447:97777798899987777989::79::::433338444459;<;72222488888;<
@38ab9dee-6fcc-40e8-8d3b-06e8ee8cf3c7 runid=3ffb29643267db9bb8aae685166434a5232ac074 sampleid=1_launch read=31950 ch=474 start_time=2024-11-11T21:58:46Z model_version_id=dna_r10.4.1_e8.2_5khz_400bps_sup@v4.2.0 barcode=barcode05
AATTATAGGATCCGCTTTTATTGGGTATGTTTTGAGGACAAATATCTTTTTGGGGAGCAACAGTTATTACTAATATTTTATCTTCAATTCCATTTTTGGGGAAAAAAATTGTTTTTTGAGTCTCTGAGGAAGATTTTCCGTTGATAATCCTACATTAAATCGATTTTTTCTTTACATTTTAACACCTTTAATAATTTTAGCTATATCAATAATTCATTTATCTATTCTTCATGAAAAAGGCTCATCTAACCAAATAGGATTAAATTCAAGAAAAGATAAAATCTATTTTAATAAAAGATTTATATTTAAAGATTTAATTTCTTTAATATTAATAGTAATATTTTATTGCTTAATATTATCATTTTTTATTGATTTTCATTTTAGAATAGCAAAGGAAAATTTTTTTCCAGCTGATCCTTTAATATCACCTTTACATATTAAACCTGAATGATACTTTATATTTGCTTACGCAATTTTACGATCTGTACCAA
+
DDDCBA8764533///0/1++****022...-&,.6=>DEDB@CJEGFBFEC{HJFKKFCEEEFJFFGGG{HJFGFFAC7500.,,,10(((&&''..5<=@H=BACFBDBCEFDJI2.)''''&'88<CE{EABAAF>:::CBC>>:21112;F@>=>DEDCDBC@HF67<@(;:;=5HFGJ88776:67877757<9>DEJGEDGFFDLHRII<@BA@B10)&&%%)''(;=AEFPGKGKII{I{{{FHKHKHPEFHGONUGDC42225<@AEGJFBGEGB?<;<>=7@DACEEK{HGJLMJJIJGHGJFGHEAAGKLLK{MJJHKGIIJGEDFFDHD{HJ{L{{JEGCABCFIQ88=::;;<BHEDBCBABMLIPMGKIMNHHKFDEDFEGFFFHFIJBJIEFEH@AEIGKGGEPHB9:779-+*)((*(.2<==6222IFPEGFGCDHIDEDDBEFDEFFJLKA?>>=?9:::7;DCEDEEHGKHDD
@642985c4-d835-4af5-82f3-eb5f21286e8a runid=3ffb29643267db9bb8aae685166434a5232ac074 sampleid=1_launch read=32187 ch=455 start_time=2024-11-11T21:58:41Z model_version_id=dna_r10.4.1_e8.2_5khz_400bps_sup@v4.2.0 barcode=barcode05
AATTATAGGATCCGCTTTTATTGGGTATGTTTTACCTTGAGGACAAATATCTTTTGGGGAGCAACAGTTATTACTAATATTTTATCTTCAATTCCATTTTTAGGGAAAAAAATTGTTTTTTGAGTTTGAGGAAGATTTTCCGTTGATAATCCTACATTAAATCGATTTTTTTCTTTACATTTTTTAATACCTTTAATAATTTTAGCTATATCAATAATTCATTTATCTATTCTTCATGAAAAAGGCTCATCTAACCAAATAGGATTAAATTCAAGAAAAGATAAAATCTATTTTAATAAAAGATTTATATTTAAAGATTTAATTTCTTTAATATTAATAGTAATATTTTATTGCTTAATATTATCATTTTTTATTGATTTTCATTTTAGAATAGCGAAGGAAAATTTTTTTCCAGCTGATCCTTTAAATACACCTTTACATATTAAACCTGAATGATACTTTATATTTGCTTACGCAATTTTACGATCTGTACCAA
+
K{OQEDAA?BEEFEEDGQ{J{PKILEIKKGM{{MNH{?777811544444333552AHGLNMGHFGIGDEFHGXPHHHEEGEHH{FEIGIHFFGHEIJI{KH{FGCNF{I{IGFFIKHJJ{??>=@>9=BBBCVGFF\BD9//1@BDCBDEEGFEBABAACCA@@ABFGV{L:763****:=99JFDGABBDEFGHFDBCBDHKELFBB@@@@AA@>>>??AABBGCCBDDDDEEBBAAABDEBC@?@@@AA@AA@@@A@@?>>>>>?@?@A@@@?>??>>>>>@BDBBBBBCCEB??>=>>>>?BAA?>>??BA???@@AAECDBDDDBAA???@???>>>=>?ACFGHFDA@A??>>>>>???@?AAHIJGBCBBDCGHA?>====C??@<<=+**))99BCCDGFHGEC@:;BBA??>>?ADDGCA?><<<=>DDEA@?>?>>>==>>?>=<<<<<<=====<<>???>=:77779>AA@;65557;<=<=<<
@55fadc3c-9e64-48a8-9d54-ce49b276dfa9 runid=3ffb29643267db9bb8aae685166434a5232ac074 sampleid=1_launch read=74788 ch=439 start_time=2024-11-11T21:58:50Z model_version_id=dna_r10.4.1_e8.2_5khz_400bps_sup@v4.2.0 barcode=barcode05
TGGTACAGATCGTAAAATTGCGTAAGCAAATATAAAGTATCATTCAGTTTAATATGTAAAGGTGTATTTAAAGGATCAGCCGGAAAAAAATTTTCCTTTGCTATTCTAAAATGAAAATCAATAAAAAATGATAATATTAAGCAATAAAATATTACTATTAATATTAAAGAAATTAAATCTTTAAATATAAATCTTTTATTAAAATAGATTTTATCTTTTTCTTTGAATTTAATCCTATTTGGTTAGATGAGCCTTTTTCATGAAGAATAGATAAATGAATTATCGATATAGTTAAAATTATTAAAGGTATTAAAAAATGTAAAGAAAAAAATCGATTTAATGTCAGTTATCAACGGAAAATCTTCCTCAAACTCAAAAAACAATTTTTTTCCCTAAAAATAAAATGAAGATAAAATATTAGTAATAACTGTTGCTCCCCAAAAAGATATTTGTCCACAAGGTAAAACATACCCAATAAAAGCAGATACTAATTA
+
55433333431..../33321..../554321000112211222334,+**,-.--/1334333123345676766-----.---.4:53,++,+11121585556676566344467545455667874433333332212123456554334212114445444343222254342223459965442333356876643332122-..5354557;;:986..6558554333455765444222222221*(;::543333343322334675555521,)###%&(()++1333222224232112334456544334473/03433+)(()*+-,)****--..////,,,,-89784333378879987767655556:;>=<<:70444000*)))))))3334456754421///01555634323445:988898777787557766766777866653334466332345620,+%$$###%&
@54c49927-eda9-4b76-85e8-2b267e6bcd01 runid=3ffb29643267db9bb8aae685166434a5232ac074 sampleid=1_launch read=268953 ch=316 start_time=2024-11-11T21:59:06Z model_version_id=dna_r10.4.1_e8.2_5khz_400bps_sup@v4.2.0 barcode=barcode05
TGGTACAGATCGTAAAATTGCGTAAGCAAATATAAAGTATCATTCAGGTTTAATATGTAAAGGTGTATTTAAAGGATCAGCTGGAAAAAAATTTTCCTTTGCTATTCTAAAATGAAAATCAATAAAAAATGATAATATTAAGCAATAAAATATTACTATTAATATTAAAGAAATTAAATCTTTAAATATAAATCTTTTATTAAAATAGATTTTATCTTTTCTTGAATTTAATCCTATTTGGTTAGATGAGCCTTTTTCATGAAGAATAGATAAATGAATTATTGATATAGCTAAAATTATTAAAGGTATTAAAAAATGTAAAGAAAAAAATCGATTTAATGTAGGATTATCAACGGAAAATCTTCCTCAAACTCAAAAAACAATTTTTTTCCCTAAAAATGGAATTGAAGATAAAATATTAGTAATAACTGTTGCTCCCAAAAAGATATTTGTCCTCAAGGTAAAACATACCCAATAAAAGCGGATCCTATAATTA
+
{JGI{LHHFPDFCDDLK{{GIMKGE{NIKJ{{K{K{MOI{QG{{LFSOHJNLNVKKM]H{GNJ{K{{HL{{{{LPS{JKJ{{NL{LNM{{{HEG8<600022K{INKKKOK{IIJILIGHJ{J{HLJJ{GLHHH{MGI{G{LTIIKIRHCL{MMFUDIC@@@?NHIGFKIQ{KIOH{KHJF{HBBABA?668;;::::CBBBACIKHGJFMI{M{{HIKH?LF<<<;=EFTJGN{G{{844A@@BCBFFFCECDEDC@?<54433440///0>A?J{JQHOEK{KM{{{NGKJKJXN{HHKLTH{MJJ{KHG{{K{HLLDCG>EB:@H{{UEBBCBDGHNGJGHPHV{G{I{FFKIGGK{P{H43332<<<<GJHK{J{KGL[IFGIM{MDA<3KHGIQJGJEHFRFFEBCECEEEEFEGECDDCDLGEEGJIFAB<92(?B@CIDBDDHHLIFHGFJHDFCEIEJJGDDGEEEHGFDEDDE>><<<>?@A@<;<;
@10fdacb5-1d3d-4798-8896-f835d1ac8150 runid=3ffb29643267db9bb8aae685166434a5232ac074 sampleid=1_launch read=41274 ch=290 start_time=2024-11-11T21:59:13Z model_version_id=dna_r10.4.1_e8.2_5khz_400bps_sup@v4.2.0 barcode=barcode05
AATTATAGGATCCGCTTTTATTGGGTATGTTTTACCTTTGAGGACAAATATCTTTTTGGGGAGCAACAGTTATTACTAATATTTTATCTTCAATTCCATTTTTAGGGAAAAAAATTGTTTTTTGAGTTTGAGGAAGATTTTCGTTGATAATCCTACATTAAATCGATTTTTTTCTTTACATTTTTTAATACCTTTAATAATTTTAGCTATATCAATAATTCATTTATCTATTCTTCATGAAAAAGGCTCATCTAACCAAATAGGATTAAATTCAAGAAAAGATAAAATCTATTTTAATAAAAGATTTATATTTAAAGATTAATTTCTTTAATATTAATAGTAATATTTTATTGCTTAATATTATCATTTTTTATTGATTTTCATTTTAGAATAGCAAAGGAAAATTTTTTTCCAGCTGATCCTTTAAATACACCTTTACATATTAAACCTGAATGATACTTTTATATTTGCTTACGCAATTTTACGATCTGTACCAA
+
EKJKEC66668::99:A?DCGFGELOHIIFJOGEPHG{,((CEEHH{@<<RHFJGFFFUGEGEEEEEEHDJFEKEGKDMEIGL{{JTEKIC>=>>;.-*((())6@@ADGOC{{J{{OJOFLC=40000::DACCDBB?>;9000?BOGFIED{EGEIEGFJDCDEFFHKK{{A@?;8:<:85:ALGFKFDCEFCAA?=;(((((AABECEBB??@>?B?-----78BHEGGI{K;;;;;<FFIIFDDDGFFFDCCCCCFGBCBBCDEDGDHDDCFEDFGEDDCDDDECCBBCGDEFCBCCDFEDFHGBBBCCDFGABAA?@ECC@AACDGFCEDCBEBCBBABBCEHFFHK<<?2223<BBBBEEGFFHG{RGIFJGHLSIGGHLJKIIEBAAA@BDDEBBBAABCGK{GGGBCEMDEDDFEHHENFC?>>=<11611ABA@BBCEEDD55555<=<98875389;;;7;=>==;;;<>CED?A77655.,,,,;;
@f04d797e-3009-48d5-97d6-212a0a6e8674 runid=3ffb29643267db9bb8aae685166434a5232ac074 sampleid=1_launch read=61210 ch=485 start_time=2024-11-11T21:59:29Z model_version_id=dna_r10.4.1_e8.2_5khz_400bps_sup@v4.2.0 barcode=barcode05
TGGTACAGATCGTAAAATTGCGTAGCAAATATAAAGTATCATTCAGGTTTAATATGTAAAGGTGTATTTAAAGGATCAGCTGGAAAAAAATTTTCCCTTGCTATTCTAAAATGAAAATCAATAAAAAATGATAATATTAAGCAATAAAATATTACTATTAATATTAAAGAAATTAAATCTTTAAATATAAATTGTTTGTTGAACAAAATAGTACTCTTTCTTGAATTTAATCCTATTTGGTTAGATGAGCCTTTTTCATGGAAGAAAATAGATAAATGAATTATTGATATAGCTAAAATTATTAAAGGTATTAAAAAATGTAAAGAAAAAAATCAATTTAATGTAGGATTATCAACGGAAAATCTTCCTCAAACTCAAAAAACAATTTTTTTTACCTAAAAATAAAATGAAGATAAAATATTAGTAATAACTGTTGCTCCCCAAAAGATATTTGTCCTCAAGGTCAACCCCAATAAAAGCGGATCCTATAATTA
+
;;:::::::9755557;<<31+**)),01(5778:<<;;;:;;<;<;;;<;=645559:::;:999:;<=>@:<7)((((0224;?>?=:*((()1/)*//=>=?=<<::<<<@>>??====<<<>?@?<;::::<<<:::=<<<<<<52775,+**//)+27///./8A;:::;@?><<=>=@@>;;200&-&&&&&&%$$%%%%&'(('&&'(((.0',756>==@<=<;;<=>>?><;;:88844556:;@DI=<;/----32---......//689:;=<=<;<;:;;;;===???=<<;:;;;:::51017===55555:<;:>>@CB5.....***),)(()*+***++434556?A??@?@@666667?<<<;>><<<<=@?@>?:2110,--013)((*(--.02,++..(///./2567:<<=<>?>:95553/99568444:6040019675..&%%%$%-,/38:>>=:76668=?77:<;<8
@d9f46923-57a3-4edd-b36e-ef333de4151e runid=3ffb29643267db9bb8aae685166434a5232ac074 sampleid=1_launch read=71706 ch=403 start_time=2024-11-11T21:59:23Z model_version_id=dna_r10.4.1_e8.2_5khz_400bps_sup@v4.2.0 barcode=barcode05
TGGTACAGATCGTAAAATTGCGTAAGCAAATATAAAGTATCATTCAGGTTTAATATGTAAAGGTGTATTTAAAGGATCAGCTGGAAAAAAATTTTCCTTTGCTATTCTAAAATGAAAATCAATAAAAAATGATAATATTAAGCAATAAAATATTACTATTAATATTAAAGAAATTAAATCTTAAATATAAATCTTTTATTAAAATAGATTTTATCTTTTCTTGAATTTAATCCTATTTGGTTAGATGAGCCTTTTTCATGAAGAATAGGTAAATGAATTATTGATATAGCTAAAATTATTAAAGGTATTAAAAAATGTAAAGAAAAAAATCGATTTAATGTAGGATTATCAACGGAAAATCTTCCTCAAACTCAAAAAACAATTTTTTTCCCTAAAAATGGAATTGAAGATAAAATATTAGTAATAACTGTTGCTCCCCAAAAGATATTTGTCCTCAAGGTAAAACATACCCAATAAAAGCGGATCCTATAATTA
+
B89;;<I{RIBACDIS{{{IKHO{\LHLVJ{PGJ{SJNR{{{HLMHMIGHQHHHM{J{JL{LJ{PKHFJ{H{KGKOKL{LHLJJ{{H{L{{LK{E{P{PD>@{LINLTJ{OO{JJ{{{{N{I{{SLIK{KOHOQHJH{NNKHLLIJK{{HPMNH{JO{OHHMK{{JHEKMTLJGNING{;:=))IJHGEFOGISOKPDG{HG{LQQO{QM{{GHDHEF41<<779IJKMK{MNIG=;:::<CHI{{OFJ{KM{MLJ<::HFHHKHGL{IILIM{FSNGGNGJ{IUN{I{QJJ{IM{KL{KMIKKJ{LKSHINI{{IKIX{KOEEEIN{MWPGLGIMJLIH{R{LKIIIKMMSIHNOOQJL{OJKFIKLNIHIJIIHN{JLPINP{I{{O{HE=LDECFCDCHG{HKFGGKHGEKKJHMNHJMGGHIQJGI{LE<5*)))(<AIHJO{{GOI{HLPM{MNOLGKJMUJJMFEIABJJEFGIGHIDCCCDGQFINGG
@dcd34088-5878-4b64-804b-f02cd1bf1f2f runid=3ffb29643267db9bb8aae685166434a5232ac074 sampleid=1_launch read=90950 ch=326 start_time=2024-11-11T21:59:30Z model_version_id=dna_r10.4.1_e8.2_5khz_400bps_sup@v4.2.0 barcode=barcode05
AATTATGGATCCACTTATTGGGTATGTTTTCCTTTTATAACAGGACAAATATCTTTTTGGGGAGCAACAGTCTCTAATATTTTATCTTCAATTCCATTTTTAGGGAAAAAAATTGTTTTTTGAGTTTGAGGAAAGTTTTGACTCTGATAAATACTTACATATAAATCGATTTTTTTCTTACATTTTTTAATACCTTTAATGATTTAGCTATATCAATAATTCATTTATCTATTCTTCATGAAAAAGGCTCATCTAACCAAATAGGATTAAATTCAAGAGATTAAAATATATTTTAATAAAAGATTTATATTTAAAGATTTAATTTCTTTAATATTAATAGTAATATTTTATTGCTTAATATTATCATTTTTATTGATTTTCATTTTAGAATAGCAAAGGAAAATTTTTTTCCAGCTGATCCTTTAAATACACCTTTACATATTAAACCTGAATGATACTTTTTATATTTGCTTACGCAATTTTACAATATGCTCCAA
+
7631//((()441111..::9887877896,,++,/'-,,,-,,+,-.-+-/-.-0001654221100)'&$$%&&(+6788999454.-...3;:;=>><544203652---,,,,,.47100110--/,))'((*((&&&&%('&'()(%&&&'&(+00/..01/.-,-/37<:-,+()168:9:@??;9999:>:=<*))))+*0123387677879989:::0;33334;93/./6789898878///**++,448;4::8333212565610.-,,-,++.2.-)(()))-2'%%%&'('&$(*8898:=7666544530+../+1356778896565579:>B@??;::1,,,3457877678:;;;:<:::;??=;==317668788888686663678?ABA?<6689:;<32224,-.*+1//0558//9:999887667/////65665534338/..0000833//--.133+****'((((,,,,
@1433db3d-708d-43ff-bcde-1c4f2efca8ed runid=3ffb29643267db9bb8aae685166434a5232ac074 sampleid=1_launch read=51560 ch=222 start_time=2024-11-11T21:59:21Z model_version_id=dna_r10.4.1_e8.2_5khz_400bps_sup@v4.2.0 barcode=barcode05
TGGGGTTAGGATACGTAAAATTGCGTAAGCAAATATAAAGTATCATTCAGGTTTAATATGTAAAGGTGTATTTAAAGGATCAGCTGGAAAAAAATTTTCCTTTGCTATTCTAAAATGAAAATCAATAAAAAATGATCATGTAAGCAATAAAATATTACTATTAATATTAAAGAAATTAAATCTTTAAATATAAATCTTTTATTAAAATAGATTTTATCTTTTCTTGAATTTAATCCTATTCGGTTAGATGAGCCTTTTTCATGAAGAATAGATAAATGAATTATTGATATAGCTAAAATTATTAAAGGTATTAAAAAATGTAAAGAAAAAAATGGATTTTAGATGCGGGAAAATCTTCCTCAAACTCAAAAAACAATTTTTTTCCCTAAAAATGGAATTGAAGATAAAATATTAGTAATAACTGTTGCTCCCAAAAAGATATTTGTCCTCAAGGTAAAACATACCCAATAAAAGCGGATCCTATAATTA
+
7*(((((''&%%%%%&&&'(AB<;;<=EDEHGMGGKI{JK{SF<;;;;CBABJKKO{IK{{DHDEH{IHCBBIJKMI{R{{HDGDC???CF{{{MI{KR{HLKJI{JM{{KI{{IE<==>>M?55524879::;??+++++../::>?ABED@OL{FFFH{J{R{KIL@?@?BFDDIFHOK@EBCDHMP{MG{{@AAABBEGGDEMHFJJGFDF{F{1111?2G{ACLLVKMN{GOWONNJMKK{L{I{GHQHE@::{MJ{LJJIM{KK{{G{ABFDAA@@@KEHNL{M{KI{NIL{{{{RLICBDBOKDCB/))**,0,,,019<789<FGF00///52+(''&'*,,/899;CFBAA@;:;;;BBDDIN{{{L{EFHGLH@643-,33HJFGEDMJ{MJHEFFEJ{LKLILJDGEGHGEDIIFLH43...,/=?L{IIJOL{KJIJ{{{HFHHIEFDDC@<<;0)898884(?@@?@BDCBAA@@A@
@aa2b7b28-c39e-4c84-872a-e5f3e7df633f runid=3ffb29643267db9bb8aae685166434a5232ac074 sampleid=1_launch read=141402 ch=201 start_time=2024-11-11T21:59:25Z model_version_id=dna_r10.4.1_e8.2_5khz_400bps_sup@v4.2.0 barcode=barcode05
TGGTACAGATCGTAAAATTGCGTAAGCAAATATAAAGTATCATTCAGGTTTAATATGTAAAGGTGTATTTAAAGGATCAGCTGGAAAAAAATTTCCTTTGCTATTCTAAAATGAAAATCAATAAAAAATGATAATATTAAGCAATAAAATATTACTATTAATATTAAAGAAATTAAATCTTTAAATATAAATCTTTTATTAAAATAGATTTTATCTTTTCTTAATTTAATCCTATTTGGTTAGATGAGCCTTTTTCATGAAGAATAGATAAATGAATTATTGATATAGCTAAAATTATTAAAGGTATTAAAAAATGTAAAGAAAAAAATCGATTTAATGTAGGATTATCAACGGAAAATCTTCCTCAAACTCAAAAAACAATTTTTTTCCCTAAAAATGGAATTGAAGATAAAATATTAGTAATAACTGTTGCTCTTACCAAAAAGATATTTGTCCTCAAGGTAAAACATACCCAATAAAAGCAGATCCTGTCATTTA
+
88977777985122237775311112899:9876666666667777765667:76666667776555667789887878889766:?>?<:854(.--/(6;;88888::<=8888:;9::;;<80///1000143344478777999::9::99:9899785333469:;;:;:87733445;;:87766788:=?>:987988766778>=:))((4+3/**,-/34:8777110/044++++)))))((066....7665666565669:98877888766645556222<:;;555447644445566898767678;::::<<;5..../77655554555687662....08988::::655436789;:::843347<>>><75/7779:98666667775454478976665443334557891//,*(%%&()033865678866977887876777888667778:5566677764444578886651
@8abf1f32-1598-40c9-b794-09f5a7f66561 runid=3ffb29643267db9bb8aae685166434a5232ac074 sampleid=1_launch read=71735 ch=403 start_time=2024-11-11T21:59:54Z model_version_id=dna_r10.4.1_e8.2_5khz_400bps_sup@v4.2.0 barcode=barcode05
AATTATAGGATCCGCTTTTATTGGGTATGTTTTACCTTGAGGACAAATATCTTTTTGGGGAGCAACAGTTATTACTAATATTTTATCTTCAATTCCATTTTTAGGGAGAAAAATTGTTTTTTGAGTTTGAGGAAGATTTTCCGTTGATAATCCTACATTAAATCGATCTTTTTCTTTACATTTTTAATACCTTTAATAATTTTAGCTATATCAATAATTCATTTATCTATTCTTCATGAAAAAGGCTCATCTAACCAAATAGGATTAAATTCAAGAAAAGATAAAATCTATTTTAATAAAAGATTTATATTTAAAGATTTAATTTCTTTAATATTAATAGTAATATTTTATTGCTTAATATTATCATTTTTTATTGATTTTCATTTTAGAATAGCAAAGGAAAATTTTTTTCCAGCTGATCCTTTAAATACACCTTTACATATTAAACCTGAATGATACTTTATATTTGCTTACGCAATTTTACGATCTGTACCAA
+
MJJKJ{GAHEMOMJ{LJ{BA=====HIG{{LN{KIMI{CELN{E;;;;>UKFMJLIDEH{INJT{LTM{UKFOMMJIJH{GMKQNK{N{VVJU{JKGD]L{{GKFC-((()SVLIFIPVM{{====?MHKJJQMH{{{EB;@99:HNOOI{{HF{NI{M{JJI8777777CHOCA<-((D<8<=??LNKIIILQKMKI{KJ{{MP{{{{PGM{I{MFGK<;<<;IKLOLLJLI{RKOHINLTM{I{QNOJJIMOISJK{{IGGQHPIMJLQ33225CINLMHOKKK{PQHM{I{{P{@<ALLOLWI[{LJLMMLKOH{JIMJ{{RJHL{M{SPLKK{{HINKIEJIOH{NKP{{IJG{P{K{{LHJIHFK{JITJJFFH{KNKMLL{KKIPKH{{LLFINRHMIJ{JI{{Z{GJILJNN{{GJL{T{{HLIH{PAA{ACHHFHFHHKJJR{ULIFGKFDEFHDK{FI{ILIGGEFEFFIK{PMLHJHDHEIIFI{G
@4174a7fd-0dd4-425a-a0e2-ae2f0623d2cd runid=3ffb29643267db9bb8aae685166434a5232ac074 sampleid=1_launch read=83997 ch=168 start_time=2024-11-11T21:59:50Z model_version_id=dna_r10.4.1_e8.2_5khz_400bps_sup@v4.2.0 barcode=barcode05
TTATAGGATCCACTTATTGGGTATGTTTTACCTTGAGGACAAATATGTTTTTGGGGAGCAACAGTTATTACTAATATTTTATCTTACAATTTGACTTTTAGGGAAAAAAATTGTTTTTTGAGTTTGAGGAAGATTTTCCGTTGATAATCCTACATTAAATCGATTTTTTTCTTACATTTTTTAATACCTTTAATAATTTTAGCTATATCAATAATTCATTTATCTATTCTTCATGAAAAAGGCTCATCTAACCAAATAGGATTAAATTCAAGAAAAGATAAAATCTATTTTAATAAAAGATTTATATTTAAAGATTTAATTTCTTTAATATTAATAGTAATATTTTATTGCTTAATATTATCATTTTTATTGATTTTCATTTTTCAGATAGCAAAGGAAAATTTTTTTCCAGCTGATCCTTTAATACCTACATATCTAAACCTGAATGATACTTTATGTTTCTAGCAATTTTACGATCTGTACCAA
+
2****346700,,----7::<CAAAAABCBDA?=65:;890-+**+)''(*44====>=;<<<<===>@@@?A?@???@A:;8882.++++(&&&&&).+5765:BCEFCCB@>>>>@O;:999>9::3111223450/(''()6,++****<<@ABAAA=88889@HGJ775**?>>>;=ABA=<?>@??<BBCAAABMED??==<>>>>@?>????@@@AC55442-('&'*,22;=@=:442335;>=??=<=<<>=;;;437*97766600/,01119:=@A??@CBCA>>>=??@@AA@>B??@>?@=<<==?BAABABCB@??>=>====;;<;<=?ACDCBC????>>><<<==<=<::>@?>>><<<<CB@==9=:('&%&((())*4;:;@@@>=<<::763344459:;;;3+))'''&&*+5*)((((()+/%%&&'45+***+).))(&%&%$%%&4;@A9=76666;;===>=
@a156fc47-94bb-4197-83c1-b3e35c2089e5 runid=3ffb29643267db9bb8aae685166434a5232ac074 sampleid=1_launch read=41310 ch=290 start_time=2024-11-11T22:00:09Z model_version_id=dna_r10.4.1_e8.2_5khz_400bps_sup@v4.2.0 barcode=barcode05
AATTATAGGATCCGCTTTTATTGGGTATGTTTTACCTTGAGGACAAATATCTTTTTGGGGAGCAACAGTTATTACTAATATTTTATCTTCAATTCCATTTTTAGGGAAAAAAATTGTTTTTTGAGTTTGAGGAAGATTTTCCGTTGATAATCCTACATTAAATTGATTTTTTTCTTTACATTTTTTAATACCTTTAATAATTTTAGCTATATCAATAATTCATTTATCTACTCTTCATGAAAAAGGCTCATCTAACCAAATAGGATTAAGTTCAAGAAGATAAAATCTATTTTAATAAAAGATTTATATTTAAAGATTTAATTTCTTTAATATTAATAGTAATATTTATTGCTTAATATTATCATTTTTTATTGATTTTTCTCATTTTAGAATAGCAAAGGAAAATTTTTTTCCAGCTGATCCTTTTTTAAATACACCCTTACATATTAAACCTGAATGATACTTTATATTTGCTTACGCAATTTTAAGGATGTACCAA
+
>><<:9:::<::866779BA?><<:9874.,,,,-/.-((1423??@?@@?@@ACBBA>==::87799;<<;<;;;;:::;<>A?><;;;;:99:;;<===:/...,0012221-,+++,26+**++-+,5556>????<;633336::8889:;98888;;321128>BDDEA<85,,=;;;=ALCA=<<:;<?=A?=::;?CCA@?==;;;;:;:99::;=>>=>=<<;;::;=;:::9;;<:9889:<;<<;;;;;;::97777899;9**)()(&%((**,000///055:==<;>?=<<=<;:999:=?=>==733=<=<=<=8866788::8767799965(56::::99;99998888:;AE@;887670*****)))22;866666:932222;;<<>?AAA:;:9:999988889235455<=:88888,+0)*;<:::9::989899888899:;;;;:999999999332228;>6.,*)(()),/12
@db9eed71-a015-4a93-b997-aaca035a7954 runid=3ffb29643267db9bb8aae685166434a5232ac074 sampleid=1_launch read=60000 ch=248 start_time=2024-11-11T22:00:08Z model_version_id=dna_r10.4.1_e8.2_5khz_400bps_sup@v4.2.0 barcode=barcode05
TGGTACAGATCGTAAAATTGCGTAAGCAAATATAAAGTATCATTCAGGTTTAATATGTAAAGGTGTATTTAAAGGATCAGCTGGAAAAAAATTTTCCTTTGCTATTCTAAAATGAAAATCAATAAAAAATGATAATATTAAGCAATAAAATATTACTATTAATATTAAAGAAATTAAATCTTTAAATATAAATCTTTTATTAAAATAGATTTTATCTTTTCTTGAATTTAATCCTATTTGGTTAGATGAGCCTTTTTCATGAAGAATAGATAAATGAATTATTGATATAGCTAAAATTATTAAAGGTATTAAAAAATGTAAAGAAAAAAATCGATTTAATGTAGGATTATCAACGGAAAATCTCCCTCAAACTCAAAAAACAATTTTTTTCCCTAAAAATGGAATTGAAGATAAAATATTAGTAATAACTGTTGCTCCCCAAAAAGATATTTGTCCTCAAGGTAAAACATACCCAATAAAAGCGGATCCTATAATTA
+
JBCEBC:931-,,,-2:;<778ABBHGGJJJKMLMIJ{OGMKGJK{KXKKGLLKKJNKIGLHNON{LNLHUIWK{J{LJJ{OKREQTIH{OLN{B@LKJHGIG{{JHOGEJNFFGDHNHJCEDCFFPGHMBBBAAKG{{JGGNHJHMK{QI{{LKCAAAANHMJ{KK{HGHJOHIIGLOK{IGIGHINJEOH{N{{JSKFMFOIF?FEEFFPMJL;;;;E@BC99HJ{{HK{KK{A@@733>B?@@@CDCCBCDED>=AA0/00HFEEFJGGFKNGHIHHJFLIIGHHGEIEHKL{{{HM{IHHHGIEFEFEJJJFFCC:::B@89<GJ{{F@@@@AGIEBBBABBCFGKEDBA@@AACYGBA***));===D97777DHFBDDGIIQ{JL{GCHGHHGECCCGFEECECABBCHD9GCB?>?@@?CDEBDBECCCBBC<;DDCCDAABACEDFCDCDDBA@@@A@AA@@?@@@AB@@?@@=?98877:<=;:999:
@500ff32e-b697-40d1-8a06-c6ec675dfa25 runid=3ffb29643267db9bb8aae685166434a5232ac074 sampleid=1_launch read=60009 ch=248 start_time=2024-11-11T22:00:24Z model_version_id=dna_r10.4.1_e8.2_5khz_400bps_sup@v4.2.0 barcode=barcode05
TGGTACAGATCGTAAAATTGCGTAAGCAAATATAAAGTATCATTCAGGTTTAATATGTAAAGGTGTATTTAAAGGATCAGCTGGAAAAAAATTTTCTTGCTATTCTAAAATGAAAATCAATAAAAAATGATAATATTAAGCAATAAAATATTACTATTAGTATTAAAGAAATTAAATCTTTAAATATAAATCTTTTATTAAAATAGATTTATCTTTTCTTGAATTTAATCCTATTTGGTTAGATGAGCCTTTTTCATGAAGAATAGATAAATGAATTATTGATATAGCTAAAATTATTAAAGGTATTAGAAGTAAAGAAAAAAATCGATTTAATGTAGGATTATCAACGGAAAATCTTCCTCAAACTCAAAAAACAATTTTTTTCCCTAAAAATGGAATTGAAGATAAAATATTAGTAATAACTGTTGCTCCCCGAAAAAGATATTTGTCCTCAAGGTAAAACATACCCCAATAAAAGCGGATCCTATAATTA
+
=99:>@{X{IHFFLJJKKGFFHEGIFFGDIHJHMJJI{JH{HQJHOHIHJHKONGFHEEEHFX{MNN{I{IGNGFIPEHDIEJ{ULJGJIGG<;-)(('+@GDC///./9/=ADEE{GMJHGJFHHOLFGJGIGFJNJJG{YGFEFJRHJHFKFIIHJJKOLHHCCD?HGGGKIJP{JJLHENKIFGDGDGHGFH{I{IOFJGGEEGFEG<{K{HFIBIGABDGFIJN{GHKIJGIHI{HGGEE....9@?====JFEJDEFDJEEDHDEGDCDCEDEIIJFIECBCBCDEHJFJIBA@@AFFEDCC.*((%%%%&'(469<@GF>8888:DFFIC@@A=<=;;(''''++,7?JDGDCBC@@@A@CH{DFFGIGCBBEESM{JDB@9:;<CCCCAA@@@???====>@@@?>>=;:;;;<==>>?@@AB7762*----ECB@A?@@A?????@@>>>>@CCD;;;;:@4,8989==:9333349::;::999
@a24625ed-9c19-4e54-816d-93dd90a92645 runid=3ffb29643267db9bb8aae685166434a5232ac074 sampleid=1_launch read=65463 ch=87 start_time=2024-11-11T22:00:33Z model_version_id=dna_r10.4.1_e8.2_5khz_400bps_sup@v4.2.0 barcode=barcode05
AATTATAGGATCCGCTTTTATTGGGTATGTTTTACCTTGAGGACAAATATCTTTTTGGGGAGCAACAGTTATTACTAATATTTTATCTTCAATTCCATTTTTAGGGAAAAAAATTGTTTTTTAGTTTGAGGAAGATTTTCCGTTGATAATCCTACATTAAATCGATTTTTTTCTTTACATTTTTTAATACCTTTAATAATTTTAGCTATATCAATAATTCATTTATCTATTCTTCATGAAAAAGGCTCATCTAACCAAATAGGATTAAATTCAAGAAAAGATAAAATCTATTTTAATAAAAGATTTATATTTAAAGATTTAATTTCTTTAATATTAATAGTAATATTTTATTGCTTAATATTATCATTTTTTATTGATTTTCATTTTAGAATAGCAAAGGAAAATTTTTTCCCAGCTGATCCTTTAAATACACCTTTACATATTAAACCTGAATAATACTTTATATTTGCTTACGCAATTTTACGATCTGTACCAA
+
JbP{UJLHGLIKHL{JEDECDIFHHI{{L{{O{KLGKE88DDDHDHFBJ{LKIIJEEGFGHHFDDCCEI{S{NNUPLIP{{{KLL{MN{{K{FOHHHUKJLUKNFA>GK<K{KGJI{JPOK{7667?::I{I{KLKJ{KG<//7EOJJ{IJ{{{HPLJP{INK{{IHKS{{{<;=;8;HNBHL{IN[KOINKQKQMHMGHIIKJI{L{{LKI@@AABJIHH{JOIJKKJM{NM{JGIJ[HQ{JSI{GLHH=>===GEIGIIGIG{{L{JNJKMHJIK{{LKN{EIIIUJM{I{KJJ{HKJKLN{JNJ{IKJHHQKFTHHMJLIN{KLL{PHGHORI{GNPOHIIM{JP{KO{LPPOKJQIMKRKK{QHIK{{H{I55555{GGFD{OPLMQ{IIKKKHIIFHSFIJFI{{JFC:=MIHI{HDCBCB{MHMHHHK,,;,,AHHFHH{GFIKEFEEEGH=33342:@DEFHGFIDBA@@ACHFFHFA@@?@BDCDDCC
@eb1b0398-09dc-496d-9380-6978524cbcaf runid=3ffb29643267db9bb8aae685166434a5232ac074 sampleid=1_launch read=83137 ch=285 start_time=2024-11-11T22:00:49Z model_version_id=dna_r10.4.1_e8.2_5khz_400bps_sup@v4.2.0 barcode=barcode05
TGGTACAGATCGTAAAATTGCGTAAGCAAATATAAAGTATCATTCAGGTTTAATATGTAAAGGTGTATTTAAAGGATCAGCTGGAAAAAAATTTTCCTTTGCTATTCTAAAATGAAAATCAATAAAAAATGATAATATTAAGCAATAAAATATTACTATTAATATTAAAGAAATTAAATCTTTAAATATAAATCTTTTATTAAAATAGATTTTATCTTTTCTTGAATTTAATCCTATTTGGTTAGATGAGCCTTTTTCATGAAGAATAGATAAATGAATTATTGATATAGCTAAAATTATTAAAGGTATTAAAAAATGTAAAGAAAAAAATCGATTTAATGTAGGATTATCAACGGAAAATCTTCCTCAAACTCAAAAAACAATTTTTTTCCCTAAAAATGGAATTGAAGATAAAATATTAGTAATAACTGTTGCTCCCCAAAAAGATATTTGTCCTCAAGGTAAAACATACCCAATAAAAGCGGATCCTATAATTA
+
:89<<<FEBCB??@@@CDB@?>?>>?BABBCBCBBCDBDEDDADBBDBAABAEEA???>@ABA@A??BBCDDJCCBCABBBDDCDEJFGDDA=@>;=77;23GCAA?AA@ADGA@AADFCBBA@AABCEE==<;;?::4000@@?>?@@BDCBABAA>=>AABA@AABD@BAAAECCCDAACBBGGGBC?==?@@BCGEFDBACBA@?@A??cFG????C?CDACCCBCBA@>==>??@@???>>>?>=====?CGE?;;?=<<<<==<<=<<???A?>>?>??@??>=<<<==>??@====<=;<;;;<>===><<;:<;<=@@AFIDEC;66666===<;;:9::::<<;:844556@@<<;::<:;<===@====A?=;:9:=?@@D>94-<<;???==>>==<<<<;;;;<>?=<<;989899;;;<9:999<<>?;==<>?;;5365/////@=<<<<=>>==;:::<<======:18333349::998888
@2d421f9e-03c0-4136-8c07-08e6c2bf6896 runid=3ffb29643267db9bb8aae685166434a5232ac074 sampleid=1_launch read=314808 ch=388 start_time=2024-11-11T22:01:02Z model_version_id=dna_r10.4.1_e8.2_5khz_400bps_sup@v4.2.0 barcode=barcode05
TGGTACAGATGAGTAAAATTGCGTAAGCAAATATAAAGTATCATTCAGGTTTAATATCTGCAAGGTCTATTAAAGGATTAGCTGGAAAAAAATTTTCCTTTGCTATTCTAAAATGAAAATCAATAAAAAATGATAATATTAAGCAATAAAATATTACTATTAATATTAAAGAAATTAAATCTTTAAATATAAATCTTTTATTAAAATAGATTTTATCTTTTCTTGAATTTAATCCTATTTGGTTAGATGAGCCTTTTTCATGAAGAATAGATAAATGAATTATTGATATAGCTAAAATTATTAAAGGTATTAAAAAATGTAAAGAAAAAAATCGATTTAATGTAGGATTATCAACGGAAAATCTTCCTCAAACTCAAAAAACAATTTTTTTCCCTAAAAATGGAATTGAAGATAAAATATTAGTAATAACTGTTGCTCCCCAAAAAGATATTTGTCCTCAAGGTAAAACATACCCAATAAAAGCGGATACTATAATTA
+
F8786755577:;;=B{KI{FFFFFGLQJR{HKJI{KMHaHMIQEA?>;669+++))%$$##$$(,**)''&&)))00-+++,4=>>C{{{{MHP{M{DDB66{{GJEBAABIJH{HM{JA@@@@JJ{X{HK{{;::+++**+=>>?E{JQTNGIA@AACKHGII??>==HHGKG{JU{D33333=KI{{KKQ?><<<<EGMHY{LF{GGIFJ{{HIHGKGDI{FMK{JIMLUJJQM{N43344AAAA@A@@<:59=<<TG779888<<;;;;CJDHFFFFHEKDDCEDIDGGFHIM{{{@@>>>JNGHF-))*:ACCBD??@HIKIKN{{IG@?@?@FGMGEEFFFIHII:9999<==?{{JEDEFFJGMMRIIEEECFD<))-129C{{EBA1@ABILEBA?@ABCCDA@?@?@?;?EA11?CCAA@@@@AFD77777<4BFF{IDBBACHEHMHHFEDEECDEFFEDEDEEC;@:7960,-(((('''''(9:<=
@87cd93e9-dd7c-4ff5-9a13-88ab4bde5454 runid=3ffb29643267db9bb8aae685166434a5232ac074 sampleid=1_launch read=67642 ch=366 start_time=2024-11-11T22:01:09Z model_version_id=dna_r10.4.1_e8.2_5khz_400bps_sup@v4.2.0 barcode=barcode05
AATTATAGGATCCACTTATTGGGTATGTTTTACCTTGAGGACAAATATCTTTTTGGGGAGCAACAGTTATTACTAATATTTTATCTTCAATTCCATTTTTAGGGAAAAAAATTGTTTTTTGAGTTTGAGGAAGATTTTCCGTTGATAATCCTACATTAAATCGATTTTTTCTTTACATTTTAATACCTTTAATAATTTTAGCTATATCAATAATTCATTTATCTATTCTTCATGAAAAAGGCTCATCTAACCAAATAGGATTAATTCAAAGATAAAATCTATTTTAATAAAAGATTTATATTTAAAGATTTAATTTCTTTAATATTAATAGTAATATTTTATTGCTTAATATTATCATTTTTTATTGATTTTCATTTTAGAATAGCAAAGGAAAATTTTTTTCCAGCTGATCCTTTAAATACACCTTTACATATTAAACCTGAATGATACTTTATATTTGCTTACGCAATTTTACGATCTGTACCAA
+
MLJNGD1**'(++,.6=??ABCEGHGMHJJQNH>?=00CHF{{KHHMR{@93ZKTG{{{{JK{NKGOPGONLHHM{{{JH{LIH{ILN{U{JG{NGNM{ORIGJIOL{K{{KRGHM{{U{ED?AA3/,,*'''''''/->:;@ELGJ{{JGHJ{J{HJPIJDCDE?AFGJ9445(>>?2-GK{{IKKJ{{RMOFIMKM{OQ{KLPQL{H{IQLKGJHIHY{NKEKI{K{ING{KUHLHILJMFHN{LIGNKGHGKU{JTGED;733(''''>BFEI{{GKGHHI{NGGEDJHLLNGGILKMKKKIOIFPFG{HGJIGJJKKKEICDDDEDCCDCFIEKI{QMLJFHRHHJI{FDEGHFFOK{{JJI{L{HLH?;:AC62;;;DCDFECFHGEHABCBBHGEHFC??@FFHDGE@;:9GMEDEDDC>>G>@FHGEDDEDFEECA@???@A??@?>EBBDCEEGCC@<<<<=BFJE@:9899@A@BBCB
@f59906ab-505a-4572-bea8-66f0c657891d runid=3ffb29643267db9bb8aae685166434a5232ac074 sampleid=1_launch read=17896 ch=86 start_time=2024-11-11T22:01:03Z model_version_id=dna_r10.4.1_e8.2_5khz_400bps_sup@v4.2.0 barcode=barcode05
TGGTACAGATCGTAAAATTGCGTAAGCAAATATAAAGTATCATTCAGGTTTAATATGTAAAGGTGTATTTAAAGGATCAGCTGGAAAAAAATTTTCCTTTGCTATTCTAAAATGAAAATCAATAAAAAGTGATAATATTAAGCAATAAAATATTACTATTAATATTAAAGAAATTAAATCTTTAAATATAAATCTTTTATTAAAATAGATTTTATCTTTTCTTGAATTTAATCCTATTTGGTTAGATGAGCCTTTTTCATGAAGAATAGATAAATGAATTATTGATATAGCTAAAATTATTAAAGGTATTAAAAAATGTAAAGAAAAAAATCGATTTAATGTAGGATTATCAACGGAAAATCTTCCTCAAACTCAAAAAACAATTTTTTTTCCCTAAAAATGGAATTGAAGATAAAGATGCATAATAACTGTTGCTCCCCAAAAAGATATTTGTCCTCAAGGTAAAACATACCCAATAAAAGCGGATCCTATAATTA
+
FBCCCEHEDE@>??@EDFC==<==>>?>=>??@>>>?BCCCABAAACA@BBBEDCDCCAABBDBA@@BBDFIIGDDCBBABBBBDGIUIFGFFIGGB???>@DEEF?>===EFBBACFJBAA??@?@CA?>====>>?@>>??>????@A@@AA??????@=====?@CAA@@?A@ABA@@AAAGFBA@:8;110000;A?>=?@?@>>>==.+<6655:133..0..358HEIGIDK?<<ETHK{PJEDEB:2/>;:HJF{EIJKLFFGFFGLLIIHFGJK{KH{KFLGIKGFHMYNGFB@?ADH{IJSBA>BJLE>=<<=BA==??AAB8777:<:AB@@@@@BHEFG<<;<<DFGNHOCJ5433223319988<<{LOABAABKFK{LCC?88<;GIF;;;<?C433222124+)))(''')*,;ABBCFFEDA@>>?HLIMFGDEEK{NKJHHKHGEEDCDHFGHEDEL{IIJEJHEBHDDBBBBCCCAAAA@
@41161f7e-cf4e-4b58-8d88-4f4e65c76b3f runid=3ffb29643267db9bb8aae685166434a5232ac074 sampleid=1_launch read=48705 ch=56 start_time=2024-11-11T22:01:12Z model_version_id=dna_r10.4.1_e8.2_5khz_400bps_sup@v4.2.0 barcode=barcode05
AATTATAGGATCCGCTTTTATTGGGTATGTTTTACCTTGAGGACAATATCTTTTGGGGAGCAACAGTTATTACTAATATTTTATCTTCAATTCCATTTTTAGGGAAAAAAATTGTTTTTTGAGTTTGAGGAAGATTTTTCCGTTGATAATCCTACATTAAATCGATTTTATTCTTTACATTTTTTAATACCTTTAATAATTTTAGCTATATCAATAATTCATTTATCTATTCTTCATGAAAAAGGCTCATCTAACCAAGTAGGATTAAATTCAAGAAAAGATAAAATCTATTTTAATAAAGGACTTATATTTAAAGATTTAATTTCTTTAATATTAATAGTAATATTTTATTGCTTAATATTATCATTTTTTATTGATTTTCATTTTAGAATAGCAAAGGAAAATTTTTTTCCAGCTGATCCTTTAAATACACCTTTATATATTAAACCTGAATGATACTTTATATTTGCTTACGCAATTTTACGATCTGTACCAA
+
KIGPIHNRIII{I{HFG>A>CCDGMHI{N{JIHRFI{H4320++,411333358*:EHHVJKG{ENHLIHZLP{{NFILKJ{J{JJKKJOLHKMD@HILL{IN?9AHLG{{KMIMHOECB91111245{{{F{JJG{CCG;335FIGL{{JI{NJH{IS\{PNPGIHI{SL{IP{PGOKLKMMLQHMFJ{KJJHI{IIIG@?RGHGK{HKIIKJHYHLOINJKKJJKJHQGHNLJE{FHI{{LJN{HKHI{HM{N{JIIIGNHKTF{IGHIDD?=?9FDBG{FIIP{FM{{{{KJLNJJLGK{{J{{{21-----FH{J{LNIJKI{NLPINHHKG{SHK{J{H{J{QLJ{HPJP\NILQGHGKGJG?FKCHHQOJ{{{K<7::9:@@EJFKFFNEEJQFNRHMPKHLFFGIJ@@AIJ{{OMLLGFNFEBC@@?==D==86./---.CEHDDFECDDF@BAAAHGEIIGKLGGCA@AACE{IFF66656>=<>>??
@9a606f05-1607-47f2-b08a-30505d4e6041 runid=3ffb29643267db9bb8aae685166434a5232ac074 sampleid=1_launch read=51709 ch=362 start_time=2024-11-11T22:01:15Z model_version_id=dna_r10.4.1_e8.2_5khz_400bps_sup@v4.2.0 barcode=barcode05
TGGTACAGATCGTAAAATTGCGTAAGCAAATATAAAGTATCATTCAGGTTTAATATCTAAAGGTGTATTTAAAGGATCAGCTGGAAAAAAATTTTCCTTTGCTATTCTAAAGTGAAAATCAATAAAAAATGATAATATTAAGCAATAAAATATTACTATTAATATTAAAGAAATTAAATCTTTAAATATAAATCTTTTATTAAAATGAGTACTACTACTTGAATTTAATCCTATTTGGTTAGATGAGCCTTTTTCATGAAGAATAGATAAATGAATTATTGATATAGCTAAAATTATTAAAGGTATTAAAAAATGTAAAGAAAAAATCGATTTAATGTAGGATTATCAACGGAAAATCTTCCTCAAACTCAAAAAACAATTTCTTTCCCTAAAAATGGAATTGAAGATAAAATATTAGTAATAACTGTTGCTCCCCAAAAAGATATTTGTCCTCAAGGTAAAACATACCCAATAAAAGCGGATCCTATAATTA
+
>>>==<<:98733444;:;9955555:::;;;9999998889;<<==?=>??@B76222349;;;<<====;;::987766788;<@BD=:888+))))1)*...433557::9;;=??<<;;:;::;;;::9889766555655569;==;::10/00001765643449887:9:;:::;;;?>:87734ABBHH{GKCBABC@-,,,,14100)((((35?@BBBFHHFECEBCDJ;:98821(((&'-.++/2...-,,,/233....*+++,531,,-,-1:;;;@BKKMOOHGFOBLKDFDDGGIK{{IKBCECCBBGHKMB99999NI{JFGJHFJ{O{JYHGDFGEGNMQ{DCBBCJNJULMLIR{M{{IHGIHGGJGJ{NDEEIRM{IMFIKIGEFIEEGHJHHHFFCBBCDEECBCCCFD{HFGB:3444FCAA@@ABBEDGEEDDBACCEFDGDAABAB?A@???@>?;::::<>>=<:::;
@ce22ba7e-ceeb-42e4-988d-f9d9e5c0feaf runid=3ffb29643267db9bb8aae685166434a5232ac074 sampleid=1_launch read=23995 ch=15 start_time=2024-11-11T22:01:29Z model_version_id=dna_r10.4.1_e8.2_5khz_400bps_sup@v4.2.0 barcode=barcode05
TGGTACAGATCGTAAAATTGCGTAAGCAAATATAAAGTATCATTCAGGTTTAATATGTAAAGGTGTATTAAAGGATCAGCTGGAAAAAAATTTTCCTTTGCTATTCTAAAATGAAAATCAATAAAAATGATAATATTAAGCAATAAAATATTACTATTAATATTAAAGAAATTAAATCTTTAAATATAAATCTTTTATTAAAATAGATTTTATCTTTTCTTGAATTTAATCCTATTTGGTTAGATGAGCCTTTCATGAAGAATAGATAAATGAATTATTGATATAGCTAAAATTATTAAAGGTATTAAAAAATGTAAAGAAAAAAATCGATTTAATGTAGGATTACCAACGGAAAATCTTCCTCAAACTCAAAAAACAATTTTTTTCCCTAAAAATGGAATTGAAGATAAAATATTAGTAATAACTGTTGCTCCCCAGGAAAGATATTTGTCCTCAAGGTAAAACATACCCAATAAAAGCGGATCCTATAATTA
+
444333345522223455543*****44444322222321222344422223642211000000.....--3220001334655577877667,*,++:789533,,+++34233366322112222201111223333233345555654443322222432332333333544422234687422212233469965434342111123/22124<<93/..//22321112341./543222112220-,+54433334322211133345545443221012235455553444342322122245755322223778;;<;93----.66653332233465441,,,,-5667)((()6689888775543222468::::98/3334776443233332111235643332000/01223232224457450../,//,+-1.443343444344456322200(30044341-,-,-233322222
@1ab0449f-d34c-49ab-87a8-bf34d42452df runid=3ffb29643267db9bb8aae685166434a5232ac074 sampleid=1_launch read=141698 ch=201 start_time=2024-11-11T22:01:47Z model_version_id=dna_r10.4.1_e8.2_5khz_400bps_sup@v4.2.0 barcode=barcode05
TGGTACAGATCGTAAAATTGCGTAAGCAAATATACAAAGTATCATTCAGGTTTAATATGTAAAGGTGTATTTAAAGGATCAGCTGGAAAAAATTTTCCTTTGCTATTCTAAAATGAAAATCAATAAAAAATGATAATATTAAGCAATAAAATATTACTATTAATATTAAAGAAATTAAATTGTTAAATATAAATCTTTTATTAAAATGGATTTTATCTTTTCTTGAATTTAATCCTATTTGGTTAGATGAGCCTTTTTCATGAAGAATAGATAAATGAATTATTGATATAGCTAAAATTATTAAAGGTATTAAAAAATGTAAAGAAAAAAATCGATTTAATGTAGGATTATCAACGGAAAATCTTCCTCAAACTCAAAAAACAATTTTTTTCCCTAAAAATGGAATTGAAGATAAAATATTGCATAATAACTCTTGCTCCCCAAAAAGATATTTGTCCTCAAGGTAAAACATACCCCAATAAAAGCGGATCCTATAATTA
+
45423222321----.3221/,,,,.333444220//101001022335544335322212232323223345542((((((()111356744447775676655444567778332256455544446553321112444444455677415433332222222112234445576775+++*((**,.**+34445685533566544557;:85444645/**+014102222445554543222222222358885432211101112225554444445322212333556777555545332223556787642323499;;<<:94..../4542332244444))(('())*./12456787776555555654344488=:::984455788644434445322000150/+((((()(,./0.---.5444306555322223444655655444567784110110.63223341-----233331112
@964abc61-9a85-444f-91e3-66c5a0fe7458 runid=3ffb29643267db9bb8aae685166434a5232ac074 sampleid=1_launch read=47126 ch=341 start_time=2024-11-11T22:02:16Z model_version_id=dna_r10.4.1_e8.2_5khz_400bps_sup@v4.2.0 barcode=barcode05
TGGTACAGATCGTAAAATTGCGTAAGCAAATATAAAGTATCATTCAGGTTTAATATGTAAAGGTGTATTTAAAGGATCAGCTGGAAAAAAATTTTTCCTTGCTATTCTAAAATGAAAATCAATAAAAAATGATAATATTATTAGCAATAAAATATTACTAATATTAAAGAAATTAAATCTTTAAATATAAATCTTTTATTAAAATAGATTTTATCTTTTCTTGAATTTAATCCTATTTGGTTAGATGAGCCTTTTTCATAATAAAGGAATAGATAAATGAATTATTGATATAGCTAAAATTATTAAAGGTATTAAAAAATGTAAAGAAAAAAAATCGATTTAATGTAGGATTATCAACGGAAAATCTTCCTCAAACTCAAAAAACAATTTTTTTCCCTAAAAATGGAATTGAAGATAAAATATTAGTAATAACTGTTGCTCCAAAAAGATATTTGTCCTCAAGGTAAAACATACCCAATAAAAGCGGATCCTATAATTA
+
JGDJPRR{{{GONIJNJK{L{ILOGKHJJUJHKIL{E{KHHK{VND{KJQH{ILILQJEGGIL{KKKJRN{{MGK{JGHCKMJEDDFBAFJFDB@>;650((7889<;<>HK{ITQ{KKKFIJ{{EKGJ{HIMA@?;65/.-*((*131..,*.--+(''&'-..015EGFIK{JLHKPQIGE{ILFL@?@HJ{RO{IV{IOJEBKJK{K{JL{>??@JEH,(()HK{JIJMIKJIJNHH{LHQKLIGHIIGB??>;=0'%%%%%%%(((+,566?CAAEHGEOG{RLK{{E@?@99:9888+++++EGFEFEGDFL{{KF@>===6;558FJW{JIH{LK{JKGHFEKF{KI{OJ{LIIHJ{N{EMOO`J666666FPEMJI{FJFMH{LL{{LJG>ABBFGI222200000@@??@HH?P=<;:;@AACBDB?B;710+*&%%',/.+++.-)+-/0;ACFG{KD{HGJEIGILFMEJFKECD@@@@AEEE@=:993
@1e9d6470-acf0-4363-82e7-9b6656b568d0 runid=3ffb29643267db9bb8aae685166434a5232ac074 sampleid=1_launch read=91072 ch=326 start_time=2024-11-11T22:02:09Z model_version_id=dna_r10.4.1_e8.2_5khz_400bps_sup@v4.2.0 barcode=barcode05
TGGTACAGATCGTAAAATTGCGTAAGCAAATATAAAGTATCATTCAGGTTTAATATGTAAAGGTGTCTTTAAAAGATAGCTGGAAAAAATTTTCCTTTGCTATTCTAAAATGAAAATCAATAAAAAATGATAATATTAAGCAATAAAATATTACTATTAATATTAAAGAAATTAAATCTTTCAAATATAAATCTTTTATTAAAATAGATTTTATCTTTTCTTGAATTTAATCCTATTTGGTTAGATGAGCCTTTTTCATAAAGAAGTATAACGATAAAATGAATTATTGATATAGCTAAAATTATTAAAGGTATTAAAAAATGTAAAGAAAAAAATCGATTTAATGTAGGATTATCAACGGAAAATCTTCCTCAAATTCAAAAAACGAATTTTTTTCCCTAAAAATGGAATTGAAGATAAAATATTAGTAATAACTGCTGCTCCCCAAAAAGATATTTGTCCTCAAGGTAAAACATACCCAATAAAAGCGGATCCTATGACGAATTA
+
>::GHELUJ{GIHRDECDCBBAFDHGIKOLIJL{{JJ{IHIIIIBCDCAD{F{JIJHDCAAEGKGD)))))/.++)&'&(),,-../9:65552-**/*?IKKQIH{55555AAG{QJLJKI{MT{{{{{K{{K{;;;;;{{K{I{R]M{L{LM{{J{IK{N{{INJJKM{GI{JJADDEB<===>EIGBBDFDFFFEJGA>>?H{DCDFHKJJSJ{{{{{LI{L{K{NJJH{{{{MLI<AD11111111@@ABIE;995552/,(&&&%&(++++132(44444EFGIIMO{HGEEGFI{{{RDDCDCR{JHHC:56=@B@772229BH@K{{{PJIIKMI{{K{LNMLIKMHK4.../>@AK{{V{FDED200*&&''*..842)''''++6@BA@:15588<<::;?@CFDGGDECACECA?<11111210/.,(''&')).-+16/'..))((((((--5=>@CFHGMHIIJ:::82===BBC=ICD@?8871-%%%%&&%%&
@b6137607-d46f-4904-ac87-f103e6c8f6de runid=3ffb29643267db9bb8aae685166434a5232ac074 sampleid=1_launch read=49317 ch=475 start_time=2024-11-11T14:07:38Z model_version_id=dna_r10.4.1_e8.2_5khz_400bps_sup@v4.2.0 barcode=barcode05
AATTATAGGATCCGCTTTTATTGGGTATGTTTTACCCTTGAGGACAATCTCTTTGGGGAGCAACAGTTATTACTAATATTTTATCTTCAATTCCATTTTTAGGGAAAAAAATTGTTTTTTGAGTTTGAGGAAGATTTTCCGTTGATAATCCTACATTAAATCGATTTTTTTCTTTACATTTTTTAATACCTTTAATAATTTTAGCTATATCAATAATTCATTTATCTATTCTTCATGAAAAAGGCTCATCTAACCAAATAGGATTAAATTCAAGAAAAGATAAAATCTATTTTAATAAAAGATTTATATTTAAAGATTTAATTTCTTTAATATTAATAGTAATATTTTATTGCTTAATATTATCATTTTTTATTGATTTTCATTTTAGAATAGCAAAGGAAAATTTTTTTCCAGCTGATCCTTTAAATACACCTTTACATAAGAAACCTGAATGATACTTTATATTTGCTTACGCAATTTTACGATCTGTACCAA
+
@B??;::::<<<;77889CC@@@?@@????ACD<<=,)/*+==>>''&&)0/01,7;;A>>=<<<;<==>?>>?><=<<=CDBB@?@@>==<<=>?@DILE@@=;BBEGDEEDFFFIGM{FEBBBA=>FCAA@@ABBDE;8889<>=<;<=>??>>===>>==???AF{{K@?8526???@DG{FD?>=<=>A??=<;;<>CCA?><;:::::;:8999;==???==<;;;<>?=>>>=??@>>::;>>>=>>>?@@A??<<<<<=>>=?==<=<;;;;:;;<>@B>>=<=?>=A>==<=>>??@@><;;<<>><;;<=?@@@B@ACAA?=<;;;;;;:8999:=>ADBBA???>>>?<<;;;<<=>?AFC@=><<<==BC?>>?AC;::98999:<>>>>@?BBBDJGH?912==;99879;<<<=:6555656<66;<.''))55:;99:98877789:::99:;<:::9744445=>>>9444446555585
@61e3497d-7856-4bcc-a1d4-9ef95f56cda1 runid=3ffb29643267db9bb8aae685166434a5232ac074 sampleid=1_launch read=45425 ch=413 start_time=2024-11-11T14:07:37Z model_version_id=dna_r10.4.1_e8.2_5khz_400bps_sup@v4.2.0 barcode=barcode05
AATTATAGGATCCACTTATTGGGTATGTTTTACCTTGAGGACAAATATCTTTTTGGGGAGCAACAGTTATTACTAATATTTTATCTTCAATTCCATTTTTAGGGAAAAAAATTGTTTTTTGAGTTTGAGGAAGATTTTCCGTTGATAATCCTACATTAAATCGATTTTTTTCTTTACATTTTTTAATACCTTTAATAATTTTAGCTATATCAATAATTCATTTATCTATTCTTCATGAAAAAGGCTCATCTAACCAAATAGGATTAAATTCAAGAAAAGATAAAATCTATTTTAATAAAAGATTTATATTTAAAGATTTAATTTCTTTAATATTAATAGTAATATTTTATTGCTTAATATTATCATTTTTTATTGATTTTCATTTTAGGATAGCAAAGGAAAATTTTTTTCCAGCTGATCCTTTAAATACACCTTTACATATTAAACCTGAATGATACTTTATATTTGCTTACGCAATTTTACGATCTGTACCAA
+
{Q{{{PJIEMLEF99999:KFIK{{{{L{{{KQI{J{JMLJ{KJQ{F{BA><>??K{{{{{{O{XNKLKN{T{{QM{N{{{L{{IJHHHHIJNNKHPL{{KK{RI{{N{{{KQ{K{J{{{N{{{{{N{USG{HHFCDI:{BCBN{{KKMR{QJ{{{{P{M{IKKGJ{O{{K>=<4..EJILU{JPNKO{H{{LPJJ{MTNO{{{{{JKSJ{{N{L{G{J{N{{MMMT{J{QHO{{I{J{{{{{{KSN{LJOLLMJ{LL{J{RT{OMKHKI<<;990///0999:;IMKJ{H{LNLIEGH{{{M{{NVKHJ{K{M{MFQK{I{{{{{NJ{{LM{{NO{NKKFWLIR{L{{{P{)((()HJ{N{{K{{KL{{{K{{JLMIMNVJHI{LGGKH{MPJINIL{{I{K{{JM{{MED@A{JKG{HGD=+((+*++++->>B>CJFI{LIL{KJKEJGDDIJ{:8888{RNK{KQ{{M{IKLI{S{KM{HFEGEJHLI{{H
@15647619-92fb-4d35-bad9-a2e3ebb7a0d5 runid=3ffb29643267db9bb8aae685166434a5232ac074 sampleid=1_launch read=42359 ch=496 start_time=2024-11-11T14:07:47Z model_version_id=dna_r10.4.1_e8.2_5khz_400bps_sup@v4.2.0 barcode=barcode05
AATTATAGGATCCGCTTTTATTGGGTATGTTTTACCTTTGAGGACAAATATCTTTTTGGGAGCAACAGTTATTACTAATATTTTATCTTCAATTCCATTTTTAGGGAAAAAAATTGTTTTTTGAGTTTGAGGAAGATTTTCCGTTGATAATCCTACATTAAATCGATTTTTTTCTTTACATTTTTAATACCTTTAATAATTTTAGCTATATCAATAATTCATTTATCTATTCTTCATGAAAAAGGCTCATCTAACCAAATAGGATTAAATTCAAGAAAAGATAAAATCTATTTTAATAAAAGATTTATATTTAAAGATTTAATTTCTTTAATATTAATAGTAATATTTTATTGCTTAATATTATCATTTTTTATTGATTTTCATTTTAGAATAGCAAAGGAAAATTTTTTTCCAGCTGATCCTTTAAATACACCTTTACATATTAAACCTGAATGATACTTTATATTTGCTTACGCAATTTTACGATCTGTACCAA
+
IIHQG{FIGHHHMEFEJRPL{GFEIFHKE{IHI777771**445:;EEDL{KMEB?<779*>AAHCDH{HGIDEE{FGCGEFJ{G{IEEIFHHHH{FOH{L{AA?2,/>FLHHCC@@ADDEE554448IFJHMHKGIGGFGOBCCLJ{KIGTG{LEJKJIKLNGEFENJH{{N?<>3,/>?AEFIFTGGLFJH{HF{GGGDEEA@@AGGDEDDGEGDDDDGFJGGGFCFGFHKJIHIE{GEHFOJHEEGHGHFGEJFFFDDFBDFEEFEEMDGCBCA@HCCABADDE>><;;=>=ACCBCCCCDDDEGCCCDDLKDEMMHEDFLFGGGOEEFDEDCBA??>>>@ADCGIFGHECDDCCDDECDDDCCEEQJGEBAAB@;E?784444011160003771>=>CAEDFIL{SLPBBBCBABABEDGEEEA>?>>>@BCCCB@@@?BCAA@@?@>===<>>>?A@A>==>>?AA@?=<=<>ADEB@:::9;@@BBAB?
@a7a883da-d69f-423a-9b31-0cf1982f79c6 runid=3ffb29643267db9bb8aae685166434a5232ac074 sampleid=1_launch read=21395 ch=348 start_time=2024-11-11T14:07:41Z model_version_id=dna_r10.4.1_e8.2_5khz_400bps_sup@v4.2.0 barcode=barcode05
TGGTACAGATCGTAAAATTGCGTAAGCAAATATAAAGTATCATTCAGGTTTAATATGTAAAGGTGTATTTAAAGGATCAGCTGGAAAAAAATTTTCCTTTGCTATTCTGAAATGAAAATCAATAAAAATAATAATATTAAGCAATAAAATATTACTATTAATATTAAAGAAATTAAATCTTTAAATATAAATCTTTTATTAAAATAGATTTTATCTTTCTTGAATTTAATCCTATTTGGTTAGATGAGCCTTTTTCATGAAGAATAGATAAATGAATTATTGATATAGCTAAAATTATTAAAGGTATTAAAAAATGTAAAGAAAAAAATCGATTTAATGTAGGATTATCAACGGAAAATCTTCCTCAAACTCAAAAAACAATTTTTTTCCCTAAAAATGGAATTGAAGATAAAATATTCATAATAACTGTTGCTCCCCAAAAAGATATTTGTCCTCAAGGTAAAACATACCCAATAAAAGCGGATCCTATAATTA
+
311143431/))**+344431.//.055565533333444455556643444764443334343323335666432222445667789::866676655968765556787654444674110135320-,+,..('''((1175544454445666555454445564445587665445669964332334568;966545555444449987777(4511666765433345677776644433333348;?>65433333443333367444335443333223346677775(((((5422234689:7654---36547;<<;7/////8875432110101254200003687777788:;::;<;;:99876678;<>>>;8/()567987444556664444466777-***+--455565655566765:;<>;6554564566666666666677644455796666775000/.//0333221
@a14fb531-b921-4fcb-a0f8-3632317fd39f runid=3ffb29643267db9bb8aae685166434a5232ac074 sampleid=1_launch read=49886 ch=462 start_time=2024-11-11T14:07:50Z model_version_id=dna_r10.4.1_e8.2_5khz_400bps_sup@v4.2.0 barcode=barcode05
TGGTACAGATCGTAAAATTGCGTAAGCAAATATAAAGTATCATTCAGGTTTAATATGTAAAGGTGTATTTAAAGGATCAGCTGGAAAAAAATTTTCCTTTGCTATTCTAAAATGAAAATCAATAAAAAATGATAATATTAAGCAATAAAATATTACTATTAATATTAAAGAAATTAAATCTTTAAATATAAATCTTTTATTAAAATAGATTTTATCTTTTCTTGAATTTAATCCTATTTGGTTAGATGAGCCTTTTTCATGAAGAATAGATAAATGAATTATTGATATAGCTAAAATTATTAAAGGTATTAAAAAATGTAAAGAAAAAAATCGATTTAATGTAGGATTATCAACGGAAAATCTCCCTCAAACTCAAAAAACAATTTTTTTCCCTAAAAATGGAATTGAAGATAAAATATTAGTAATAACTGTTGCTCCCCAAAAAGATATTTGTCCTCAAGGTAAAACATACCCAATAAAAGCGGATCCTATAATTA
+
HHKGMMRIMFHRFLS{LHKHZMG{HM{{JK{{MIM{LVL{NJ{OKS{LHK{NN{LKMIOI{I{L{{JH{ILI{I{IMNLJKKMIELELJ{GFFKEFA?;;;D`{I{{{IMHL{NGHKJ{H55555{LL{KMRJIO{J{HLHY{JH{KJ{IFNON@@IDLKI{FH{LPJJ{KLHH{GLM{{GW{HNML{HERNFGONQ{L{U{GJG^PMJ{KN{OLHJH{{OIL{{{ILGLL{INKJ{FKIIHGJLKJG{NIKSN{OOHMJGJHMGXHI{{OGH{GEFNKMMHJJJ{{F{IG{NK{QL{G{{I{KPINGLIKJMJ{{{JJDFFNMJFKM{LIMKHGQKKHJ{{F{KMTNIJKK{MKIYGKRJ{I66666FJMIKF??@?{{HKFHIMPO{{FC<0EJGNLFBFEIMPHDFGHFGINO{JLKEFGGH{HO{IOL{KMOG73:5:::KL{{KUJE;CJGMEPGEWI{{IOKK{K{MLJKHI{JHFN{{GGDECFFILFLH
@2ecbd854-9d95-41dc-8313-08543e08600f runid=3ffb29643267db9bb8aae685166434a5232ac074 sampleid=1_launch read=46995 ch=28 start_time=2024-11-11T14:07:53Z model_version_id=dna_r10.4.1_e8.2_5khz_400bps_sup@v4.2.0 barcode=barcode05
TGAGTCCTAGGATCCGCTTTTATTGGGTATGTTTTGCCTTTTAGAGGACAATCTCTTTTGGGGAGCAACAGTTATTACTAATATTTTATCTTCAATTCCATTTTTAGGGAAAAAAAATTGTCTTTTGAGTTTGAGGAAGATTTTCCGTTGATAATCCTACATTAAATCGATTTTTTCTTTACATTTTTTAATACCTTTAATAATTTTAGCTATATCAATAATTCATTTATCTATTCTTCATGAAAAAGGCTCATCTAACCAAATAGGATTAGATTAGAAAAGATAAAATCTATTTTAGAATAAAAGATTTATATTTAAAGATTTAATTTCTTTAATATTAATAGTAATATTTTATTGCTTAATATTATCATTTTTTATTGATTTTCATTTTAGAATAGCAAAAGGAAAATTTTTTCCAGCTGATCCTTTAAATACACCTTTACATATTAAACCTGAATGATACTTTATATTTGCTTACGCAATTTTACGATCTGTACCA
+
5*)))'&&&&&211/....0422211143332331/0/0053,(&&')*+,+('*'(41.365155432221223344553333368743333332234789;<>:54336886999*****65784976566674444578757.++,,011/00124444454654...//;=><:99,444579=;974333457776533479977665655554433445777665444445676765555754223565656666565)))))*+*,++,+++3353333457556667752***+7755545644555568955553//88899;:8754344556444334557::99765.+++///////.//.010,,--.429322441,32221222346196696777892..-4677667789:7:;95333245779765444455555554444556787766667777620000267772**)))****+.
@eb80eceb-3e1f-44fa-acb2-67fd6310a195 runid=3ffb29643267db9bb8aae685166434a5232ac074 sampleid=1_launch read=92861 ch=433 start_time=2024-11-11T14:08:20Z model_version_id=dna_r10.4.1_e8.2_5khz_400bps_sup@v4.2.0 barcode=barcode05
TGGTACAGATCGTAAAATTGCGTAAGCAAATATAAAGTATCATTCAGGTTTAATATGTAAAGGTGTATTTAAAGGATCAGCTGGAAAAAAATTTTCCTTTGCTATTCTAAAATGAAAATCAATAAAAAATGATAATATTAAGCAATAAAATATTACTATTATTAATATTAAAGAAATTAAATCTTTAAATATAAATCTTTTATTAAAATAGATTTTATCTTTTCTTGAATTTAATCCTATTTGGTTAGATGAGCCTTTTTCATGAAGAATAGATAAATGAATTCTGGTACTAGCTCTTAAAATTATTAAAGGTATTAAAAAATGTAAAGAAAAAAATGGATTTAATGTAGGATTATCAACGGAAAATCTTCCCCTCAAACTCAAAAAACAATTTTTTTCCCTAAAAATGGAATTGAAGATAAAATATTAGTAATAACTGTTGCTCCCCAAAAAGATATTTGTCCTCAAGGTAAAACATACCCAATAAAAGCGGATCCTATAATTA
+
9:::<<=>@?9---/189977555569::<<;:999:999::::;;<;;;<<><88777899:987788:99:9989100004989>@CC@==<;;:67<(<>=<<<==?>>>;;;;<=<<<<<==<=::988888988888:::;;;<<<;:::9:;<6/-.C>=;:::::99999=<::977889@@=;;:99:889:80////022554434<7<////><==;;;;;=<;:999::;999:;77666778767:@>?;::99867999999899:4333..*)&'))))*++*,)));9;99998977666799::;;:877789=>?@@?@?+++++0../..*))))111-----2445@>76665+**+9;<<;;::99::88889<>BCF@<6-4569<<7668888780///08;=<;;1100007999;;<::9(''.5555<<876689:<=;;;;:;:::;;<=<98888:;9988899//...35200///.
@e8f765a4-a305-48be-9520-3738c03e8de4 runid=3ffb29643267db9bb8aae685166434a5232ac074 sampleid=1_launch read=26835 ch=416 start_time=2024-11-11T14:08:15Z model_version_id=dna_r10.4.1_e8.2_5khz_400bps_sup@v4.2.0 barcode=barcode05
TGGTACAGATCGTAAAATTGCGTAAGCAAATATAAAGTATCATTCAGGTTTAATATGTAAAGGTGTATTTAAAGGATCAGCTGGAAAAAAATTTTCCTTTGCTATTCTAAAATGAAAATCAATAAAAAATGATAATATTAAGCAATAAAATATTACTATTAATATTAAAGAAATTAAATCTTTAAATATAAATCTTTTATTAAAATAGATTTTATCTTTTCTTGAATTTAATCCTATTGGTTGATGAGCCTTTTTCATGAAGAATAGATAAATGAATTATTGATATAGCTAAAATTATTAAAGGTATTAAAAAATGTAAAGAAAAAAATCGATTTAATGTAGGATTATCAACGGAAAATCTTCCTCAAACTCAAAAAACAATTTTTTTCCCTAAAAATGGAATTGAAGATAAAATATTAGTAATAACTGTTGCTCCCCAAAGAATATTGTCCTCAAGGTAAAACATACCCGAATAAAAGCGGATCCTATAATTA
+
ECCFIKHGC;77B?>?===0///0;FFTGHIJ{JGFEHGFHI{{MI{L{S{M{{P{{{:::T{{HY{{{J{{MJ{{KINIGHMGEGKKO{{LINLL{{P{{IKGLH;;:;;KKDPD{{QU76667@:;;;////<<<<<;;CC{HI{J{M{RMQPJLJJRMS{K{UJM{RIMK{MK{{{{M{{{JR{O{GLHIJ{U{{{{{NHKOG{K{GIMF@{JGFJ{CGA00011@<<FDCC:89*'**(((&+440.//222:D<=<9;;:9866.++)*(((*----.<EGEEDFGH{N{{{LLO{KJMOEFF<<DACEC@A)(()C>?;H{OMJEECGG{OK{I77777GI>;;=B@ABE{{J{{GE@?22/--1AAACE{{UHHJEI{{{V{IA/ACBLIHHJEIKFJGHIGFGGEB;B?>==EDHFGGEEGHGMDCCCAA8==2;3--/-*+)))+,-15>7777BEDBA>3**,,->B<5B<<<<<@??@AABDB
@4c419bc8-531e-4792-9ac9-e3d67ae3ceaa runid=3ffb29643267db9bb8aae685166434a5232ac074 sampleid=1_launch read=46850 ch=398 start_time=2024-11-11T14:08:13Z model_version_id=dna_r10.4.1_e8.2_5khz_400bps_sup@v4.2.0 barcode=barcode05
AATTATAGGATCCGCTTTTATTGGGTATGTTTTACCTTGAGGACAAATATCTTTTTGGGGAGCAACAGTTATTACTAATATTTTATCTTCAATTCCATTTTTAGGGAAAAAAATTGTTTTTTGAGTTTGAGGAAGATTTTCCGTTGATAATCCTACATTAAATCGATTTTCTTCTTTACATTCTTTAATACCTTTAATAATTTTAGCTATATCAATAATTCATTTATCTATTCTTCATGAAAAAGGCTCATCTAACCAAATAGGATTAAATTCAAGAAAAGATAAAATCTATTTTAATAAAAGATTTATATTTAAAGATTTAATTTCTTTAATATTAATAGTAATATTTTATTGCTTAATATTATCATTTTTTATTGATTTTCATTTTAGAATAGCAAAGGAAAATTTTTTTCCAGCTGATCCTTTAAATACACCTTTACATATTAAACCTGAATGATACTTTATATTTGCTTACGCAATTTTACGATCTTACCAA
+
OD{JL{KGKIJNMJSBBAA?GHIG{KHQ{JK{{JGDF521226=8999:<<==GGE?>??JL{U{H{HRHKHOO{{LU{HG{M{GEGFNFEF{{P{JMLM{OIBI@)B@CL{OHLKMH{J{G62---.<={IM{JIKQIJIGAFDEBCBBB866++++*+,-:<<>>@EID{GDCEDCLJEFCCEE?@HIHIIQHJK{DAABCKD{OGFGDEDCFEEEEDEFFIIJK{NGSI{N{MGFGEDIGFFGCEIHGCABDEFJEIHFGDDC{JFHFIHGDFBCCBBCABC{HIDBAABGMFHBACDECDDCDF{EDFECNFDF{FB@AJGG{HIGHFEDABA@A@?>???@CDGHEGEEDECDDDEET??FECBCI{{HFHJPG{KHEJ{KM{QDDE@>>=>>BFEGFKBGQNIL{R?934@CACDCEDIJJIKFDDABAA@FBDCBBAABCCAA@>=<;;;;=>>??@@?>??AAB@@>;;;;<?ADED<:;++)))-::
@970080b5-ca20-4426-be21-dcbba09a09aa runid=3ffb29643267db9bb8aae685166434a5232ac074 sampleid=1_launch read=61973 ch=260 start_time=2024-11-11T14:08:23Z model_version_id=dna_r10.4.1_e8.2_5khz_400bps_sup@v4.2.0 barcode=barcode05
TGGTACAGATCGTAAAATTGCGTAAGCAAATATAAAGTATCATTCAGGTTTAATATGTAAAGGTGTATTTAAAGGATCAGCTGGAAAAAAATTTTCCTTTGCTATTCTAAAATGAAAATCAATAAAAAGTGATGATATTAAGCAATAAAATATTACTATTAATATTAAAGAAATTAAATCTTTAAATATAAATCTTTATTAAAATAGATTTTATCTTTTCTTGAATTTAATCCTATTTGGTTAGATGAGCCTTTTTCATGAAGAATAGATAAATGAATTATTGATATAGCTAAAATTATTAAAGGTATTAAAAAATGTAAAGAAAAAAATCGATTTAATGTAGGATTATCAACGGAAAATCTTCCTCAAACTCAAAAAACAATTTTTTTCCCTAAAATAGAATGAAGATAAAATATTAGTAATAACTGTTGCTCCCCAAAAAGATATTTGTCCTCAAGGTAAAACATACCCAATAAAAGCGGATCCTATAATTA
+
GN{{JHKIKMHLJJIIKKQJKKGKHE{HNH{OIMMGIGK{87777====I{KMLW{HEHIIJIKL{LH{HWMPJJKJHKKJHL{{IP]{{{TN{{JKI{{NMHI{J{GMII{{HMHI{LUKM{HEPN{S{PJH{FGJGL{PKKGL{I{KMISHNPK{O{GKJM{{KPGE?=?>>HHM{GRINHKJJ{LQO{J{KKO{K{HK{IGH{EDC{D95H5555;4?><?@IJ{SXKJKIJIK{P{{GIE{{JIKJL{K{KHIEFA@B@@ALIFHEEEDB<<===FKIIHG{HKHJIIF{KN{{F{GLLLLMJPJJ{JL{{HHHGFVHH?;CH{{V7-,,,,--8667788:;<;>88999BBMLJKH>?>><?>?@CB;;;;{HHGLNFHLL{{>AA2?@@@@11113=?ACK{GJI{KI{LFDNEGFJGLLJFRHQIJD?DAGNJ{LKJGFHRIO{JHKKGLIHIHM{FHHAHDB;<EFGMD?IDDDBDCFEF====>
@7b9d33e4-a02b-4864-9092-d18041e60f40 runid=3ffb29643267db9bb8aae685166434a5232ac074 sampleid=1_launch read=73328 ch=446 start_time=2024-11-11T14:08:45Z model_version_id=dna_r10.4.1_e8.2_5khz_400bps_sup@v4.2.0 barcode=barcode05
AATTATAGGATCCGCTTTTATTGGGTATGTTTTACCTTGAGGACAAATATCTTTTTGGGGAGCAACAGTTATTACTAATATTTTATCTTCAATTCCGTTTTTAGGGAAAAAAATTGTTTTTTGAGTTTGAGGAAGATTTTCCGTTGATAATCCTACATTAAATCGATTTTTTTCTTTACATTTTAATACCTTTAATAATTTTAGCTATATCAATAATTCATTTATCTATTCTTCATGAAAAAGGCTTCGTCTAACCAAATAGGATTAAATTCAAGAAAAGATAAAATCTATTTTAATAAAAGATTTATATTTAAAGATTTAATTTCTTTAATATTAATAGTAATATTTTATTGCTTAATATTATCATTTTTTATTGATTTTCATTTTAGAATAGCAAAGGAAAATTTTTTTCCAGCTGATCCTTTAAATACACCTTTACATATTAAACCTGAATGATACTTTATATTTGCTTACGCAATTTTACGATCTGTACCAA
+
FJM{Q{GFJNPOOEJGF{RJNGMIJI{H{LIJ{JGQJG??DGJFEEIDGHHEHDDFDJIHHHGHIJIJFI{MHHS{PLFJQ{{IG{@DB(((((+50000187888BLP{H{{GKJGH{HM{1110146>FFFV{K{EHC@>44AIMHFII{OP{OG{ININFGEFCGEKL{QDD@>8@AA71FEKQEOWHGFHIKGMFNGGJGWFEHHID9999:PGCBDBCCF4445;631+**)**56ED?<;,**+//011DBBCB>>>>?ABGHFG???=>?ABCBA>>?DBDA65432-*(((0179444(-.<<><CEEDC?4..EDCDMHK?AGFJFEECDCBAACEDEIGGGIFEB53335==<<GBFFIFGGFFH{JIDMSGK{E>HFGQGDCCGDCCAGEELHIJGHMFFD;00BDDECBBFFOEJGEFC<<3---&,9;B@BAAB@@?>>>>>=?@???>8=A@ACA?@A??::::;ACDC@98889@@A@@@?
@d2d7bae7-b50c-42ca-a4d5-9d880fbf9e37 runid=3ffb29643267db9bb8aae685166434a5232ac074 sampleid=1_launch read=53581 ch=297 start_time=2024-11-11T14:08:41Z model_version_id=dna_r10.4.1_e8.2_5khz_400bps_sup@v4.2.0 barcode=barcode05
TGGTACAGATCGTAAAATTGCGTAAGCAAATATAAAGTATCATTCAGGTTTAATATGTAAAGGTGTATTTAAAGGATCAGCTGGAAAAAAATTTTCCTTTGCTATTCTAAAATGAAAATCAATAAAAAATGATAATATTAAGCAATAAATGTTTCTAATTTAAAGAAATTAAATCTTTAAATATAAATCTTTTATTAAATACAGATTTATCTTTTCTTTGAATTTAATACCTATTTGGTTAGATGAGCCTTTTTCATGAAATAGATAAATGAATTATTGATATAGCTAAAATTATTAAAGGTATTAAAAAATGTAAAGAAAAAAATCGATTTAATGTAGGATTATCAACGGAAAATCTTCCTCAAACTCAAAAAACAATTTTTTTCCCTAAAAATGGAATTGAAGATAAAATATTAGTAATAACTGTTGCTACCCCCAAAAAGATATTTTCTCCTAAAGAGTTAAAACATACCAATAAAAGACAATACTATAATTA
+
KIQ{HJ{{{{LH{{{NP{PKKHLM{LJOQK{U{{{I{HRMNK{WM{LK{{{NKJI{L{KS{JN{L{{JSN{NNG{{LHJILN?767<EK{{HIGHH?>?C;IG{IK{PIJ{JJGHJ{I{ECDCBDDCCIF88832312(((()-00-,,,*+**(+))),++-2,,,,-20/0/1114346667556:<<<<<444100)+)(&&%''%').-.0+550((000<34<5455222228A@=>?@>>:8755:850./54/(''))+,156=>?@@HSHLJIM{{QKIG@A=>=864-.;={GA@A@@HDDFB::9996@9:78???10000988987+''&&(,.520013@ANLK{O{K{GGGHFCEKHHMKM{P{IKFML{{{IG?8789LJ{J{HKQIJJ{SIHL{WKGJHG::::;BFGDDDBBD;;322337****EJGDCG:8722...,,+*('''&&'*+,*)))&'.,-.-,('&&++-,,,-.))>
@e6841a4a-62b7-4dda-bffb-36677b95204f runid=3ffb29643267db9bb8aae685166434a5232ac074 sampleid=1_launch read=110953 ch=479 start_time=2024-11-11T14:09:07Z model_version_id=dna_r10.4.1_e8.2_5khz_400bps_sup@v4.2.0 barcode=barcode05
TGGTACAGATCGTAAAATTGCGTAAGCAAATATAAAGTATCATTCAGGTTTAATATGTAAAGGTGTATTTAAAGGATCAGCTGGAAAAAAATTTTCCTTTGCTATTCTAAAATGAAAATCAATAAAAAATGATAATATTAAGCAATAAAATATTACTATTAATATTAAAGAAATTAAATCTTTAAATATAAATCTTTTATTAAAATAGATTTTATCCTTTCTTGAATTTAATCCTATTTGGTTAGATGAGCCTTTTTCATGAAGAATAGATAAATGAATTATTGATATAGCTAAAATTATTAAAGGTATTAAAAAATGTAAAGAAAAAAATGGATTTAATGTAAGGATATCAACGGAAAATCTTCCTCAAACTCAAAAAACAATTTTTTTCCCTAAAAATGGAATTGAAGATAAAATATTAGTAATAACTGCTGCTCCCCAAAAAGATATTTGTCCTCAAGGTAAAACATACCCAATAAAAGCAGATCTATAATTA
+
665443331/.,-../344452200144899654444432.-..+*+***,-/5,****666765433345564644232237678==?;98798:9..6/099897511147655456667667656665544445665555555767776566565566665441111230-4115344556;9774333/-,,,,-+++**5,533444986544699;=98666976655687788884333243433347;<;9822116665333435665655667644333456877777677777452223346898764545588889877/////)(((()21135743-,,+****-3421////06798887676764222267::987634439986554455564444467965543211124455556551110,288=:86666655652011124777786444441744445762.--&$$$%&&&&
@527e1d6c-0495-43d3-b24b-4ab5cef5c93a runid=3ffb29643267db9bb8aae685166434a5232ac074 sampleid=1_launch read=40331 ch=378 start_time=2024-11-11T14:09:02Z model_version_id=dna_r10.4.1_e8.2_5khz_400bps_sup@v4.2.0 barcode=barcode05
AATTATAGGATCCACTTATTGGGTATGTTTTACCTTGAGGACAAATATCTTTTTGGGGAGCAACAGTTATTACTAATATTTTATCTTCAATTCCATTTTTAGGAAAAAAATTGTTTTTTGAGTTTGAGGAAGATTTTCCGTTGATAATCCTACATTAAATCGATTTTTTTCTTTACATTTTTTAATACCTTTAATAATTTTAGCTATATCAATAATTCATTTATCTATTCTTCATGAAAAAGGCTCATCTAACCAAATAGGATTAAATTCAAGAAAAGATAAAATCTATTTTAATAAAAGATTTATATTTAAAGATTTAATTTCTTTAATATTAATAGTAATATTTTATTGCTTAATATTATCATTTTTTATTGATTTTCATTTTAGAATAGAAAGGAAAATTTTTTTCCAGCTGATCCTTTAAATACACCTTTACATATTAAACCTGAATGATACTTTATATTTGCTTACGCAATTTTACGATCTGTACCAA
+
,,,0(()+,,.,,,,-488<;;>??@>>>64)&&&(((-./3678;=AA@@=DB:;;:@=<;:::9::9:;::<<<=<==AC@?===><;;;;<=>?BE?444/0:?B?@>??@ABACC<<<<95*+?>????@BACC65455:=<:::;;>=<<<<<>=;9::;>HGFFHA@?66<;;<BMGIB?==<<=@@@?=;<=?EB@>==<<<.....:::::>??>>=<;:;;<=><<==<>?@><::::;;;<;<;<=>=<;999::;;:<;;<=>>>><9888::;88989;=<?>=;;;;::;<;;:99:<>?;:9::;=<<=?AAB@A>===<;;:767678;;?A@???==::::787789:998;>A>;;::;;<AAA>?;305555.)**..3;<<==>?DFDF>6,,<>?>>>>>?967:;>>===77<7754///--/:;;:;:99::<<==<8;;;;;:<;;:944445<=?><///..0/044=;
@1be7e03d-445b-470b-8ca7-f782f200076a runid=3ffb29643267db9bb8aae685166434a5232ac074 sampleid=1_launch read=24232 ch=155 start_time=2024-11-11T14:09:08Z model_version_id=dna_r10.4.1_e8.2_5khz_400bps_sup@v4.2.0 barcode=barcode05
AATTATAGGATCCGCTTTTATTGGGTATGTTTTACCTTGAGGACAAATATCTTTTTGGGGAGCAACAGTTATTACTAATATTTTATCTTCAATTCCATTTTTAGGGAAAAAAATTGTTTTTTGAGTTTGAGGAAGATTTTCCGTTGATAATCCTACATTAAATCGATTTTTTTCTTTACATTTTTTAATACCTTTAATAATTTTAGCTATATCAATAATTCATTTATCTATTCTTCATGAAAAAGGCTCATCTAACCAAATAGGATTAAATTCAAGAAAAGATAAAATCTATTTTAATAAACGGTTTATATTTAAAGATTTAATTTCTTTAATATTAATAGTAATATTTTATTGCTTAATATTATCATTTTTTATTGATTTTCATTTTAGAATAGCAAAGGAAAATTTTTTTCCAGCTGATCCTTTAAATACACCTTTACATATTAAACCTGAATGATACTTTATATTTGCTTACGCAATTTTACAATATACAA
+
J{{IN{MKIHTSTNNLL{ULELKPQKHH{{LK{L{ZH8544444440./32338:<<BJFFLDECCG?JGFDB99=:;<JDCCEDHK{H{{IQ{JDDENJHKD{E=8<CCCFF10000GD{{<9999CCI{{HGHILNG{P{EEHHHJFM{{{HJOMH{I{IIGHFPJIK{{{IHB945HII{{{{JK{KLLML{MHP{GEKNKK{JKKFRHJ{HGIGK{MHJFH{JJLHM{M{HOGFHIEJ{{{{{M{IHO{NH{NJ{QJ{GIIT{QRJGMKGS{{FPOKGFEDGHJLJHSGHTLIIEIHFIKGH{LLFHG{A{{HGIGJKR{{{LILJJWHFJ{FFFHKFHFCFFKLNMQLIJFKLIJMN{L{JJ{LKL{{JH{K{{J{LG>FD{HO{PJ{J{{JLHJJJ{KGTLIJ{{{KH??HNHJMIIL{MHI{IIEHCA((6()6FGIFEFEMGHEFDGDFFFEHFDEPHJF{INK{EDCBCEDEIIH?))(%&&'')
@bb54b165-15bb-42e0-8f71-dceb767e1e06 runid=3ffb29643267db9bb8aae685166434a5232ac074 sampleid=1_launch read=29425 ch=305 start_time=2024-11-11T14:09:21Z model_version_id=dna_r10.4.1_e8.2_5khz_400bps_sup@v4.2.0 barcode=barcode05
TGGTACAGATCGTAAAATTGCGTAAGCAAATATAAAGTATCATTCAGGTTTAATATGTAAAGGTGTATTTAAAGGATCAGCTGGAAAAAAATTTTCCTTTGCTATTCTAAAATGAAAATCAATAAAAAATGATAATATTAAGCAATAAAATATTACTATTAATATTAAAGAAATTAAATCTTTAAGTATAAATCTTTTATTAAAATAGATTTTATCTTTTCTTGAATTTAATCCTATTTGGTTAGATGAGCCTTTTTCATGAAGAATAGATAAATGAATTATTGATATAGCTAAAATTATTAAAGGTATTAAAAAATGTAAAGAAAAAAATCGATTTAATGTAGGATTATCAACGGAAAATCTTCCTCAAACTCAAAAAACAATTTTTTTCCCTAAAAATGGAATTGAAGATAAAATATTAGTAATAACTGTTGCTCCCAAAAAGATATTTGTCCTCAAGGTAAAACATACCCAATAAAGCGGATCCTATAATTA
+
EDBBEF{{JGGLKOKH{{M{F{GIKL{J{YK{O{Q{JH{F9999:IFIG{HPK{HMNGK{RNU{KLG{KJQ{LKPKI@76667==;<=A{IHFKQHHFGFFEIJGQP{IFKKIIKOKJKKNGVKE{IJHH9<?+**)*)(()*0449;B?8I{H;;@AACGNGJ{IJFFEH{KLKM{K{KJ{CB@CFEEDCCIHHEJGKPOGDEHES{HIGHHEXMF{{{JFJABJLHHYH{JSKK{I{IJIPMMHJNNMIGN6))))FKIE{L{L{NHH{?>>>443338::23@OMIHF{IGGK{PQ{QG{QJJKIECCBEI{{IOFKIH:A=:8@{NKFDCDCB@?JO{{NLIJIH{JNMPMLIH{S{{GEFEDGEEI{LOHDHH{{GIH{H{{{{{HK@6JHLZ{{IJFKNMHDIKGFGNDJHIEKDFHI{H{IGMID{PWO931-@GI{MIHJJJJJFMI{GQDHKFECDGFEC110.-0--<;/DBFBDCEEFGDDBEI
@c3757c4f-e78b-4b12-93b8-8959ac858e1c runid=3ffb29643267db9bb8aae685166434a5232ac074 sampleid=1_launch read=26754 ch=493 start_time=2024-11-11T14:09:42Z model_version_id=dna_r10.4.1_e8.2_5khz_400bps_sup@v4.2.0 barcode=barcode05
TAGTACAGATCGTAAAATTGCGTAAGCAAATATAAAGTATCATTCAGGTTTAATATGTAAAGGTGTATTTAAAGGATCAGCCGGAAAAAAATTTTCCTTTGCTATTCTAAAATGAAAATCAATAAAAAATGATAATATTAAGCAATAAAATATTTCTATTTAATATTAAAGAAATTAAATCTTTAAATATAAATCTTTTATTAAAATAGATTTTATCTTTTCTTGAATTTAATCCTATTTGGTTAGATGAGCCTTTTTCATGAAGAATAGATAAATGAATTATTGATATAGCTAAAATTATTAAAGGTATTAAAAAATGTAAAGAAAAAAATCGATTTAATGTAGGATTATCAACGGAAAATCTTCCTCAAACTCAAAAAACAATTTTTTTCCCTAAAAATGGAATTGGAGATAAAATATTAGTAATAACTGTTGCTCCCAAAAAGATATTTGTCCTCAAGGTAAAACATACCCAATAAAAGCGGATCCTATAATTA
+
70//019;::44445>==?::88888:::::;::<<<===<;;;:9999;;<==:98889:;:987799:>==<;::9999755568AC?=;;<<<<::<>?>=<;:::;;==8888:<////0:;7666555666679::::::::99999;;.,,,,42((98799:::;;;>A@@=<;;<=<@@<::889<=>?@BC@><:<;:;77677:7?>>=?73??>><<<>=>=;;;;<<,'(--'''''***+11=>?>>=<<<=>A>==??;;<;44444<;;:9:999::;=>>??>====<<:;99:;98>=?<;9888:;?;<=>@B?822223=<=<;;<>?<<:99::843345BB@???>>;<<==>>>=<=>><<=>?GHI{JGG@9=CBCCA?<<<;;:8776789;;<9887666656667879977553,-56;;976687555444568:::::::876777553333334...-.344422223
@ec42599e-604c-4c55-974c-79e78dc92dc5 runid=3ffb29643267db9bb8aae685166434a5232ac074 sampleid=1_launch read=48629 ch=408 start_time=2024-11-11T14:09:37Z model_version_id=dna_r10.4.1_e8.2_5khz_400bps_sup@v4.2.0 barcode=barcode05
AATTATAGGATCCGCTTTTATTGGGTATGTTTTACCTTGAGGACAAATATCTTTTTGGGGAGCAACAGTTATTACTAATATTTTATCTTCAATTCCATTTTTAGGGAAAAAAATTGTTTTTTGAGTTTGAGGAAGATTTTCCGTTGATAATCCTACATTAAATCGATTTTTTTCTTTACATTTTTTAATACCTTTAATAATTTTAGCTATATCAATAATTCATTTATCTATTCTTCATGAAAAAGGCTCATCTAACCAAATAGGATTAAATTCAAGAAGAGATAAAATCTATTTTAATAAAAGATTTATATTTAAAGATTTAATTTCTTTAATATTAATAGTAATATTTTATTGCTTAATATTATCATTTTTTATTGATTTTCATTTTAGAATAGCAAAGGAAAATTTTTTTCCAGCTGATCCTTTAAATACACCTTTACATATTAAACCTGAATGATACTTTATATTTGCTTACGCAATTTTACGATCTGTACCAA
+
KHEGFMEG{J{JRKJHJ@;:??=<=B{{I{{L{P{{73--==>FHPPJKHKHELJ{HKIMG{H{IJKMFWM{{{HIJKG{{MQ{K{K{HV{U{HJ{GLIIIHEFKHG{KIO{{{LHFG{{OHBAACBGMIJK{{{JM{{{HC??@IINJLIP{GJJ{{JLJL{{{{DC{KL{{EGB933SKIHKOPJRJLH{{JKI{NJLIN{{{KJPL{PKGJJHJJLNMI{TKK{RGJH{LILLK{HKMN{TM{K{PNOL{G{HHI{NMPI{{GJHDCBC@{GFFHFGNQMIGJJ{KKLHKJII{GK{IK{J_LIR{LIGJO{{_LJLKI{QL{FFHD<?{JP{J{INOOGLGOLIR{JTIMPKKNKSKH{GKECJCCHJPIHONHL{N{R{EFLJMUGLKI{DFG{HF{FJJKHPHM{{{JFE{MMJMJJDC@:;CADEHFA;<E;=DGFFEGFGNIKGGPEJMGKDIEJE{ITHGGGJ{GKFFGQGJ{{O{GGLJDEDDECIH
@df064685-b344-4852-a59f-4e5ed845db1c runid=3ffb29643267db9bb8aae685166434a5232ac074 sampleid=1_launch read=37626 ch=253 start_time=2024-11-11T14:09:34Z model_version_id=dna_r10.4.1_e8.2_5khz_400bps_sup@v4.2.0 barcode=barcode05
TGGTACAGATCGTAAAATTGCGTAAGCAAATATAAAGTATCATTCAGGTTTAATATGTAAAGGTGTATTTAAAGGATCAGCTGGAAAAAAATTTTCCTTTGCTATTCTAAAATGAAAATCAATAAAAAATGATAATATTAAGCAATAAAATATTACTATTAATATTAAAGAAATTAAATCTTTAAATATAAATCTTTTATTGATTTTCATTTTAAAATAGCAAAGGAAAATTTTTTTCCAGCTGATCCTTTAAATACACCTTTACATATTAAACCTGAATGATACTTTATATTTGCTTACGCAATTTTACGATCTGTACCAA
+
KMIPEFCBBE???@CH{GIBDCCBDDFEDFDCEEHIFFGCB<<<<FHDEIJGMMEFDEBCCCGKI{F{MLEMKEFBA@3...-./?AG{{LF<<<<<@AB3IRJHHRKI{RP{J]NO{LKEGIFFH{LK{DFGECED<=<<<DECCCCCCECDEDCDCEDHGEDCFDCFDHEFIHGECCBBBD@{QFA@?>?AABGF{JHGEGDEKGFM{FN{{JH{DCEBBDCBHDGI@HFGG{{KJG?@DFCFDDC9998CKBA@?@ABCGAADBBBABBA@AAAB@>===>??A@AB@@@@ACCB@=;;;;<?AA??98877:::::A@
@00c1ac40-092d-44b4-981a-4adc96dc98f3 runid=3ffb29643267db9bb8aae685166434a5232ac074 sampleid=1_launch read=23863 ch=477 start_time=2024-11-11T14:09:47Z model_version_id=dna_r10.4.1_e8.2_5khz_400bps_sup@v4.2.0 barcode=barcode05
AATTATAGGATCCGCTTTTATTGGGTATGTTTTACCTTGAGGACAAATATCTTTTTGGGGAGCAACAGTTATTACTAATATTTTATCTTCAATTCCATTTTTCAGGGAAAAAAATTGTTTTTTGAGTTTGAGGAAGATTTTCCGTTGATAATCCTACATTAAAATCGATTTTTTTCTTTACATTTTTTAATACCTTTAATAATTTTAGCTATATCAATAATTCATTTATCTGTTCTTCATGAAAAAGGCTCATCTAACCAAATAGGATTAAATTCAAGAAAAGATAAAATCTATTTTAATAAAAGATTTATATTTAAAGATTTAATTTCTTTAATATTAATAGTAATATTTTATTGCTTAATATTATCATTTTTTATTGATTTTCATTTTAGAATAGCAAAGGAAAATTTTTTTCCAGCTGATCCTTTAAATACACCTTTACATATTAAACCTGAATGATACTTTATATTTGCTTACGCAATTTTACGATCTGTACCAA
+
;:8865665643200123><77666777779:;553.,,,,/0228967>79:=?>;;98;987667778889:::976777:=86555567676789:=AE;988757>@@==<<=====BB><:999:<?==<<<==><;854456997778933223554+**)))/7=ACF@>64-7888:=DFB>998789=;?<;::;=@@>=<:99888899778888888:8887777822<<;988987556678:::::::<;544333644..--.148<=;987899;88956666:7777997789::88888;;977889::9;;=>>=<;::;<;;:877678:;>@?==;:;;:::888778789:<?@?<<;:::;>?:;:;>A?>=::88899:;;;<;<=>?BABA?:999877778:=<=<:9755222=3=;:8777798898999888999:5238789:;;::744445:<=<92222343333::
@11197197-382f-4c02-ac16-5b24c89b2918 runid=3ffb29643267db9bb8aae685166434a5232ac074 sampleid=1_launch read=65924 ch=328 start_time=2024-11-11T14:09:48Z model_version_id=dna_r10.4.1_e8.2_5khz_400bps_sup@v4.2.0 barcode=barcode05
AATTATAGGATCCGCTTTTATTGGGTATGTTTTACCTTGAGGACAAATATCTTTTTGGGGAGCAACAGTTATTACTAATATTTTATCTTCAATTCCATTTTAGGGAGAAAAATTGTTTTTTGAGTTTGAGGAAGATTTTCCGTTGATAATCCTACATTAAATCGATTTTTTTCTTACATTTTTTAATACCTTTAATAATTTTAGCTATATCAATAATTCATTTATCTATTCTTCATGAAAAAGGCTCATCTAACCAAATAGGATTAAATTCAAGAAAAGATAAAATCTATTTTAATAAAAGATTTATATTTAAAGATTTAATTTCTTTAATATTAATAGTAATATTTTATTGCTTAATGTTATCATTTTTTATTGATTTTCATTTTAGAATAGCAAAGGAAAATTTTTTTCCAGCTGATCCTTTAAATACACCTTTACATATTAAACCTGAATGATACTTTATATTTGCTTACGCAATTTTACGATCTGTACCAA
+
KGGHKNIIHFIGFCDDDEPN{GJIJJKGLKNN{K{KKH<={{LHM{KJQ{KPIM{{GAFJKM{K{FDECEHIMJVOJS{LGON{T{IKMICADB?600-***,22CEDEG{{O{OJKIILL+***-;<@JHMJ{MHGF:5D;;>FGKJHFJKHVILMHKNKRIFFE;EML{O::7**BB?6?ACBBDGGJJNNL{KIPFGG{NMKJNIK{J{H{IDMJIKMGNPB?=<<<;;?:::EFEGS{FGCBCDDHFGDDEDGHCAA@?ABDFGJI=C9989CCCDNFCHIIGHHHFKFHFCBDDLGGILH{KIDFFB{KDECDELP{JJEFM?::A@ABDCFCAAA@@AEDJ{KNFGCC@??@DEEEDBBBABFIUJHJEEEEE{KFIEIJMFHGCAAA@@AAA@@CDDIJNO{{PGDGDEDCDBBDGFP{KHGEGE@;;?:;@CCABDFECDCBBBAAABCCDHDEIEBDEDFFDC?;;;;=DEFE?98889CEEGCDC
@1f1bf030-c206-47b5-9530-59453e37ff34 runid=3ffb29643267db9bb8aae685166434a5232ac074 sampleid=1_launch read=41360 ch=263 start_time=2024-11-11T14:09:45Z model_version_id=dna_r10.4.1_e8.2_5khz_400bps_sup@v4.2.0 barcode=barcode05
TGGTACAGATCGTAAAATTGCGTAAGCAAATATAAAGTATCATTCAGGTTTAATATGTAAAGGTGTATTTAAAGGATCAGCTGGAAAAAAATTTTCCTTTGCTATTCTAAAATGAAAATCAATAAAAAATGATAATATTAAGCAATAAAATATTACTATTAATATTAAAGAAATTAAATCTTTAAATATAAATCTTTTATTAAAATAGATTTTATCTTTTCTTGAATTTAATCCTATTTGGTTAGATGAGCCTTTTTCATGAAGAATAGATAAATGAATTATTGATATAGCTAAAATTATTAAAGGTATTAAAAAATGTAAAGAAAAAAATCGATTAGATGGGTCTCGAACGGAAAATCCTCCTCAAACTCAAAAAACAATTTTTTTCCCCTAAAAATGGAATTGAAGATAAAATATTAGTAATAACTGTTGCTCCCAAAAAGATATTTGTCCTCAAGGTAAAACATACCCAATAAAAGCGGATCCTATAATTA
+
D88888G{K{?>>>?NIKDA@AEEDCET{PIY{FIJF{{NHI{KIHFMLWH^JLIOJJI{KHLIL{JKH{K{O{HZL?43334CBIJJ{{L{K{{ZQIIMQFFGFHP{KHJJGFFGHG{HGJMHKGP{{{HH{KKEF;;;;<OEFIFLJIFI{THHMHIHJGEFHGMFHHMFJX{HJ{JI{I{MGKFIIBAA@====B:<<<<<MEHDBDDG{L{DIIEOGGEEDHGIIHHJEGGFGGCBDIDFEFGECCDCCEJISIFEDDCECEEFDCCEFGEDDCFFEE{GL{HEEEBCCFEHGGG<<<<=CDDDCA@@BBFNH@=;::;?579@BBB(((((0-,,'''())((()),244<GHFGECCBCBDFCGHBBB>>>=4445LK{{KGC:=*?>@@DDDCCFFEECDAAAABDDFFBCBA@AAAABCBDBGECEC97/DGIKEAAAABEDEGHHJGECCGCCFEGEJEDCB:DCCCCEDB?>>>?ACFD??>?>
@772cf87e-8bdc-49ce-927c-964dd3ea7487 runid=3ffb29643267db9bb8aae685166434a5232ac074 sampleid=1_launch read=41437 ch=69 start_time=2024-11-11T14:09:48Z model_version_id=dna_r10.4.1_e8.2_5khz_400bps_sup@v4.2.0 barcode=barcode05
TGGTACAGATCGTAGAATTCCGTAAGCAAATATAAAGTATGATTCAGGTTTAATATGTAAAGGTGTATCTAAAGGATCAGCTGGAAAAAAATTTTCCTTTGCTATTCTAAAATGAAAATCAATAAAAATGATAATATTAAGCAATAAAATATTACTATTAATATTAAAGAAATTAAATCTTTAAATATAAATCTTTTATTAAAATAGATTTTATCTTTCCTTGAATTTAATCCTATTTGGTTAGATGAGCCTTTTTCATGAAGAATAGATAAATGAATTATTGATATAGCTAAAATTATTAAAGGTATTAGAAATTTTAAAGAAAAAAATCGATTTAATGTAGGATTATCAACGGAAAATCTTCCTCAAACTCAAAAAACAATTTTTTTCCCTAAAAATGGAATTGAAGATAAAATATTAGTAATAACTGTTGCTCCCCAAAAAGATATTTGTCCTCAAGGTAAAACATACCCCAATAAAAGCGGATCCTATAATTA
+
6654444455,+++))*&&(%%%&()*****)(&&&+,,,+++../01/05211./.-&&&&(-&&&&%,,---.,,+****-.,,-8>;:::<588443..8755556779:7766787776777887543223344454445566787877222225666555556444457766545568;;86554344468::8866777644555;:976676754355558876454679999:966554333456:?CA7655454445444547776777766433323344778999777777554445665/--.++++158459>;::3)(((*454434445778:9874100029;777779)((((8<<:::;:86678=BCBA<::078889:22111311287777:;<:8876455457789899.....0+::9:766666778;::4432341112999320/-+233466/300002676544334
@3c7557b4-3d91-43a2-9254-8bb46ea5dd6b runid=3ffb29643267db9bb8aae685166434a5232ac074 sampleid=1_launch read=59929 ch=205 start_time=2024-11-11T14:10:06Z model_version_id=dna_r10.4.1_e8.2_5khz_400bps_sup@v4.2.0 barcode=barcode05
TGGTACAGATCGTAAAATTGCGTAAGCAAATATAAAGTATCATTCAGGTTTAATATGTAAAGGCGTATTTAAAGGATCAGCTCAAAAAAATTTTCCTTTGCTATTCTAAAATGAAAATCAATAAAAAATGATAATATTAAGCAATAAAATATTACTATTAATATTAAAGAAATTAAATCTTTAAATAATACTTCTAAATAAATTTTATCTTTTCTTTAATTTAATCCTATTTGGTTAAATAAGCCTTTTTCATGAAGAATAGATAAATGAATTATTGATATAGCTAAAATTATTAAAGGTATTAAAAAATGTAAAGAAAAAAATCAATTAAATATTCAGTTATATAAACAAAAATCTTCCTCAAACTCAAAAAACAATTTTTTTCCCTAAAAATGGAATTGAAGATAAAATATTAGTAATAACTGTTGCTCCCAAAAAGATATTTGTCCTCAAGGTAAAACATACCCAATAAAAGCAGATCCTATAATTA
+
2((33344220--../4431/,,,,-2335542222222111234455454553211010102/++++,10121100/-))*&&&&&4322340//./64555344456578443366444445556654431011232233343443432334211113221111344545464332///-''''&&%&(''&&++,)---,-2526....6/4/+&'*,7422111312201333-,,,,,,-11+***2433321111112225543433444222223222335666555545253-----48::832111364355876''''(&&-&&&$$$%%&))*--112300056.-,++,/142/2///6454334459=@?>=:950///22.-+++-++,-----5674332111112222101*)'''('4456544435676766644322---..432223253/....2.-)'''(''&&&&&
@99eeca22-ad67-4040-bdc9-4c2e2694fd3b runid=3ffb29643267db9bb8aae685166434a5232ac074 sampleid=1_launch read=30301 ch=192 start_time=2024-11-11T14:10:05Z model_version_id=dna_r10.4.1_e8.2_5khz_400bps_sup@v4.2.0 barcode=barcode05
TGGTACAGATCGTAAAATTGCGTAAGCAAATATAAAGTATCATTCAGTTAATATGTAAAGGTGTATTTAAAGGATCAGCTGGAAAAAAATTTTCCTTTGCTATTCTAAAATGAAAATCAATAAAAAATGATAATATTAAGCAATAAAAATATTACTATTAATATTAAAGAAATTAAATCTTTGAATATAAATACTTTATTAAAATAGATTTTATCTTTTTCTTGAATTTAATCCTATTTGGTTAGATGAGCCTTTTTCATGAAGAATAGATAAATGAATTATTGATATAGCTAAAATTATTAAAGGTATTAAAAAATGTAAAGAAAAAAATCGATTTAATGTAGGATTATCAACGGAAAATCTTCCTCAAACTCAAAAAACAATTTTTTTCCCTAAAAATGGAATTGAAGATAAAATATTAGTAATAACTGTTGCTCCCCAAAAAGATATTTGTCCTCAAGGTAAAACATACCCAATAAAAGCGGATCCTATAATTA
+
ECCEIG{{JM<:::<KM{{KILEIFIIDEDF87778@B@BA?@A<:9762396734444:@@,,+,,B,,A@DBEE[FHFG@{DGLKB;7640/1./0'&....KGGIFHHEGFHLHI===<;=3267733100//2555511123<8<=CCC;;;<<HEFHC;<;;<FHHJKNK{I{O{{KIIH{{F=<.(++(()'*+++/::322222;5:888:?==BBAAHE{IHKHJTKJKKFNH{KF{HKKGUIF{KNEB???<=>200CCCCD@::99>@@ACCB4444ECCDDGL{N{{{?>???HKHF@?==?EIFB;0////:5/1=AJHC;::::@BCERU{IIRIOLIG{FFNJLQ{KLIMMIKCAAAADLIGHEII=<<<=MFK{{A@</22FLMRJFGHN{MHFJIFNFKMHJ{HK{GJGHHTFIG{KJGKGPEA?FJ{M{OIIOGMHGDNHVFL{LIIOLOH]IJJLECBEGFHHCNDGDBCCFEDDDFDE
@8e097513-5c8e-4487-a900-94fd8c056282 runid=3ffb29643267db9bb8aae685166434a5232ac074 sampleid=1_launch read=11534 ch=101 start_time=2024-11-11T14:10:05Z model_version_id=dna_r10.4.1_e8.2_5khz_400bps_sup@v4.2.0 barcode=barcode05
AATTATAGGATCCGCTTTTATTGGGTATGTTTTACCTTGAGGACAAATATCTTTTTGGGGAGCAACAGTTATTACTAATATTTTATCTTCAATTCCATTTTTAGGGAAAAAAATTGTTTTTTGAGTTTGAGGAAGATTTTCCGTTGATAATCCTACATTAAATCGATTTTTTTCTTTACATTTTTTAATACCTTTAATAATTTTAGTTATATCAATAATTCATTTATCTATTCTTCATGAAAAAGGCTCATCTAACCAAATAGGATTAAGGAATTTAGAAAAGATAAAATCTATTTTAATAAAAGATTTATATTTAAAGATTTAATTTCTTTAATATTAATAGTAATATTTTATTGCTTAATATTATCATTTTTTATTGATTTTCATTTTAGAATAGCAAAGGAAAATTTTTTTCCAGCTGATCCTTTAAATACACCTTTACATATTAAACCTGAATGATACTTTATATTTGCTTACGCAATTTTACGATCTGTACCAA
+
(44DAEBEGG{RGJJKDAA>AGGFJ{{TK{RJKI{KH8555567CCCCH{MF{MSIJKHKRHLKHR{LHIHMLIJ{H{SKY{TNHOO{HS{MJKK{P{HKLN==<:>HB{?{IIKGFHKHJ{JEBEFTJK{JMMJ{GHDC?=;;;=EB@@A77778?@@HRMHJ{IDGPL=GIGCFECWHIGGGK{NOKQKL{KN{KHIRK{{VKJG{JGLNJKL{LIGH33333H{KIHGKLLMIVMAECBEMK{IGHMSLKNKJJOG{F?=;7762.+(()()+*+,,@ECVOGLKMHU{MHKM{LL{GKKRN{GN{{TJHM{INNK{HI{{{KRLJMNKN{KJGJLIHJ{{IJGJ{{{{PK{IKKJQ{SRIH{{JIVHLL{{{KJNJ{GKKNKIHN{OKTKLK{FHHH{{IIHN{{GHSGHC:000>P{{I{KHFIGFFC@>=+**-)8:AAABFHI{{{FJKSJGLJGEDG=NKHIFLJH{U{{GGS{KL{J{KSKFGMKI{KHQ
@ab7455fe-2d4b-477c-bd07-c1a194991242 runid=3ffb29643267db9bb8aae685166434a5232ac074 sampleid=1_launch read=19759 ch=67 start_time=2024-11-11T14:10:10Z model_version_id=dna_r10.4.1_e8.2_5khz_400bps_sup@v4.2.0 barcode=barcode05
TGGTACAGATCGTAAAATTGCGTAAGCAAATATAAAGTATCATTCAGGTTTAATATGTAAAGGTGTATTTAAAGGATCAGCTGGAAAAAAATTTTCCTTTGCTATTCTCAAAATGAAAATCAATAAAAAATGATAATATTAAGCAATAAAATATTACTATTAATATTAAAGAAATTAAATCTTTAAATATAAATCTTTTATTAAAATAGATTTTATCTTTTCTTGAATTTAATCCTATTTGGTTAGATGAGCCTTTTTCATGAAGAATAGATAAATGAATTATTGATATAGCTAAAATTATTAAAGGTATTAAAAAATGTAAAGAAAAAAATCGATTTAATGTAGGATTATCAACGGAAAATCTTCCTCAAACTCAAAAAACAATTTTTTTCCCTAAAAATGGAATTGAAGATAAAATATTAGTAATAACTGTTGCTCCCCAAAAAGATATTTGTCCTCAAGGTAAAACATACCCAATAAAAGCGGATCCTATAATTA
+
CDEGJFIGHJHIFIGG{{QGMHLGIIJJJKIJ{PJLKJOKGPHO{FHHEGHHGMNILNHMSJM{M{VPJVKMIKMKLGFDFGJIDJIO{{{J{FGJGFMFH{HGGID;,,,,,6?DDIWHDDCCCFHNJ{IEJJEFKA?LPIGIJK{KKG{HHGOFCBBCBKLMNGKKOK{{SJJLHHHJEFFHH{{{H{GFI{IMGM{IIGGEIMGA@@@@@HH{JQJI{GEB;;?GH{J{IJ{LKOLNILJ99999FJJDEB?@FFCMHE{GMHKIGFFDFFMEHFGKFILK{EGGJFEEEGHHI{T{H{IIHEIEFEEEFJGHGHEGDDDDHGHJL{NHE@@@@BMJIHEKFCCEEEFGHKB?@@?BGIJH@?>>:;8::DGIEFJ{GJJECFII{{{LLHBIKGHMJFCDDCDDDCAABBDFEDCBBAA???@@CCDCAAABCDCC=:@??EBBAA@ABBCCCCB@@>>>?@BDDAAAAB>;<>?@A>4=87778<>?<;:::;
@9f45422a-47c4-4f50-a065-9c733c8ad05d runid=3ffb29643267db9bb8aae685166434a5232ac074 sampleid=1_launch read=33458 ch=48 start_time=2024-11-11T14:10:04Z model_version_id=dna_r10.4.1_e8.2_5khz_400bps_sup@v4.2.0 barcode=barcode05
AATTATAGGATCCGCTTTTATTGGGTATGTTTTACCTTGAGGACAAATATCTTTTTGGGGAGCAACAGTTATTACTAATATTTTATCTTCAATTCCGTTTTTAGGGAAAAAAATTGTTTTTTGAGTTTGAGGAAGATTTTCGTTGATAATCCTACATTAAATCGATTTTTTTCTTTACATTTTTTAATACCTTTAATAATTTTAGCTATATCAATAATTCATTTATCTATTCTTCATGAAAAAGGCTCATCTAACCAAATAGGATTAAATTCAAGAAAAGATAAAATCTATTTTAATAAAAGATTTATCTAAAGATTTAATTTCTTTAATATTAATAGTAATATTTTATTGCTTAATATTATCATTTTTTATTGATTTTCATTTTAGAATAGCAAAGGAAAGTTTTTTCCAGCTGATCCTTTAAATACACCTTTACATATTAAACCTGAATGATACTTTATATTTGCTTACGCAATTTTACGATCTGTACCAA
+
K{{{JHKFLGOHGHIM{J{IIKHJIHK{JJI{MGJC@;1156::,+**+44557677GJHIKHOFPIP{JHL{MOHIHJ{{{ILL{U{NK{LH{I{JOBCFEGJRQRILNJ{HKLHKHKS{{CBCCIKHP{IGM{IGC?F@;;;<{{{H{JJ{{PIMKJMMGLHEFAIKH{{C=>=455468;FHN{{L{{JH{{{{HHLGH{G{{QLQL{J77779DA,,,,,?@BC@;:77767<>>CEIIH{IFFQ{J{HPGJMIB;<++*++;77669;<;;@?@BE{FEEE{GLHFFGHEHIEDE{I{CDCAA))(*+2DEFG@F{I{P{R{K{IMNJOKMHHIGHGGH{M{I{LF{W{JH{QH{JGHIFEHKJ{JHKLIM{POI@F8?>;???>??B87757:9<.---4GGDH?@CJHH{KG{KIFFOLW{HFA))@))BDEDHGFHFLHABABAGDH@>>==@BBECEFGGEB@@@@BDGKDC>===>?>?BBDE
@bd5ee212-d163-4c61-9417-2563ac24350b runid=3ffb29643267db9bb8aae685166434a5232ac074 sampleid=1_launch read=40071 ch=454 start_time=2024-11-11T14:10:18Z model_version_id=dna_r10.4.1_e8.2_5khz_400bps_sup@v4.2.0 barcode=barcode05
AATTATAGGATCCGCTTTTATTGGGTATGTTTTACCTTTTGAGGACAAATATCTTTTTGGGGAGCAACAGTTATTACTAATATTTTATCTTCAATTCCATTTTTAGGGAAAAAAATTGTTTTTTGAGTTTGAGGAAGATTTTCCGTTGATAATCCTACATTAAATCGATTTTTTTCTTTCAGTTTTTAATACCTTTAATAATTTTAGCTATATCAATAATTCATTTATCTATTCTTCATGAAAAAGGCTCATCTAACCAAATAGGATTAAATTCAAGAAAAGATAAAATCTATTTTAATAAAAGATTTATATTTAAAGATTTAATTTCTTTAATATTAATAGTAATATTTTATTGCTTAATATTATCATTTTTTATTGATTTTCATTTTAGAATAGCAAAGGAAAATTTTTTTCCAGCTGATCCTTTAAATACACCTTTACATATTAAACCTGAATGATACTTTATATTTGCTTACGCAATTTTACGATCTGTACCAA
+
H{{R77666>KPQGKIHJ@@B{HIJKKV{{MPL==<;536169<454333399988888?@92GFDCDGKFKJ{HK{J{JKJP{R{M{F{JF{EHLKHLJFLLLFJJIDGMLMGDD://///=7,++++/5467GFIHJKIA;B::;IGHK{{PJ{I{{{KH{Q{KHGUI{M{{K@=B-((('''4557GM{IKK{MM{G{IJ{{{{{H{{I{{K{{MMGJCA?@?>?>>ACDBAAAAPD{KIJGMLHJHF?@?DBEILN{TM{TNJF34FAHFFFCEBJIIF{KLMKHK{LS{J{J{{MIJK{PO{HLJKIPIH{R{LMIHMMYP{{KKKMLJK{{NJNL{L\GSGMGO{OK{OQM{ML{TJIKKI{H{PL{{IS{HIOS{NJSKEI{K{JL{GFHDG>FFFINMJKKLK{JRH88WGJIHIIHGHEHI{IHMGG<<N<<ILO\IJMLIHJHNGNGJYHGEIA5GHFIJIH{YHGGIEDCB@:88''''((((((??
@20fb1412-8215-4092-8973-aa036df72201 runid=3ffb29643267db9bb8aae685166434a5232ac074 sampleid=1_launch read=45524 ch=413 start_time=2024-11-11T14:10:25Z model_version_id=dna_r10.4.1_e8.2_5khz_400bps_sup@v4.2.0 barcode=barcode05
TGGTACAGATCGTAAAATTGCGTAAGCAAATATAAAGTATCATTCAGGTTTAATATGTAAAGGTGTATTTAAAGGATCAGCTGGAAAAAAATTTTCCTTTGCTATTCTAAAATGAAAATCAATAAAAAATGATAATATTAAGCAATAAAATATTACTATTAATATTAAAGAAATTAAATCTTTAAATATAAATCTTTTATTAAAATAGATTTTATCTTTTCTTGAATTTAATCCTATTTGGTTAAATAGTCCCTTTTCATGAAGAATAGATAAATGAATTATTGATATAGCTAAAATTATTAAAGGTATTAAAAAATGTAAAGAAAAAAATCGATTTAATGTAGGATTATCAACGGAAAATCTTCCTCAAACTCAAAAAACAATTTTTTTCCCTAAAAATGGAATTGAAGATAAAATATTAGTAATAACTGTTGCTCCCCAAAAAGATATTTGTCCTCAAGGTAAAACATACCCAATAAAAGCGGATCCTATAATTA
+
{JHK{ML{LGIG{IHM{{{KIIHLLLKK{I{H{HLHLHJ{ILLPI={JGGQJLK{GN{{HE{JKMHK{J{JK{{{I{M{I{UMMH{GH{{{FKFHEB@@>77IIH{MGNH{LOIDDEJ{EFCCCN{P{{KN{KJNGHSMJFKI8777:FE@O{IKFBEEGL{{KKQHIHGKJQIJHIH{K{L{Q{{P{IG{I{ULJN{K{LKKKRJJGGNFI{L{FF:6I>HH??GIH{INKJHLLNLHHNGG7-,,+**'&&&&63/7JE{JLLI{{MIKE?B2FPGHIGHG{{GKNQGKLHIIK{{H00000H{IUHLJPHIHLHKHPHEHFWKKT{OJLGGGJII{O{JDWILJGHFECCABCEHJHH{IJFEBBAAACDEJGG{L{MIIIGNJO{KKG{>HHJGJIGHEGIIGFGEEIEHIOFL{HGFHFCFEHFFEK{KPJBHH?6666CEEFHFKEIGHK{GKEGJGFFRHILIIHQJDJOJGFFFF?=>==AABEFCBBB
@2ad19429-1a2e-4be3-8ab2-1f1d1afb3446 runid=3ffb29643267db9bb8aae685166434a5232ac074 sampleid=1_launch read=42420 ch=288 start_time=2024-11-11T14:10:34Z model_version_id=dna_r10.4.1_e8.2_5khz_400bps_sup@v4.2.0 barcode=barcode05
AATTATAGGATCCGCTTTTATTGGGTATGTTTTACCTTGAGGACAAATATCTTTTTGGGGAGCAACAGTTATTACTAATATTTTATCTTCAATTCCATTTTTAGGGAAAAAAATTGTTTTTGAGTTTGAGGAAGATTTTCCGTTGATAATCCTACATTAAATCGATTTTTTTCTTACATTTTTTAATACCTTTAATAATTTTAGCTATATCAATAATTCATTTATCTATTCTTCATGAAAAAGGCTCATCTAACCAAATAGGATTAAATTCAAGAAAAGATAAAATCTATTTTAATAAAAGATTTATATTTAAAGATTTAATTTCTTTAATATTAATAGTAATATTTTATTGCTTAATATTATCATTTTTTATTGATTTTCATTTTAGAATAGCAAAGGAAAATTTTTTTCCAGCTGATCCTTTAAATACACCGTTACATATTAAACCTGAATGATACTTTATATTTGCTTACGCAATTTTACGATCTGTACCAA
+
2;;:87776654322345<:8776777788::<<<<;;:9766767501778;;<;;=:897665555555677777776778<976669976667899:;=<:987;=AB?==>;99761,--00212:988788891-4101135544455776677687533446@CBC=<=((.-./4;=<<877679<;;98777:<<:987665556664555699999877777789798889:;99788999889:999:886444456668778876787544468988999:<<976657767799877787;932111336688:;;;:98777666433335779<;;:97776664555666678;=><:;87888;<8888<=43321333467889::::;=??@?<87888886677A;<;9767741111000004333455565544556788876667788874222238:::600//04444466
@92c58c21-cc73-4037-b45b-e25c5004beaa runid=3ffb29643267db9bb8aae685166434a5232ac074 sampleid=1_launch read=219826 ch=490 start_time=2024-11-11T14:10:43Z model_version_id=dna_r10.4.1_e8.2_5khz_400bps_sup@v4.2.0 barcode=barcode05
AATTATAGGATCCGCTTTTATTGGGTATGTTTTACCTTGAGGGACAAATATCTTTTTGGGGAGCAACAGTTATTACTAATATTTTATCTTCAATTCCATTTTTAGGGAAAAAAATTGTTTTTTGAGTTTGAGGAAGATTTTCCGTTGATAATCCTACATTAAATCGATTTTTTTCTTTACATTTTTTAATACCTTTAATAATTTTAGCTATATCAATAATTCATTTATCTATTCTTCATGAAAAAGGCTCATCTAACCAAATAGGATTAAATTCAAGAAAAGATAAAATCTATTTTAATAAAAGATTTATATTTAAAGATTAATTTCTTTAATATTAATAGTAATATTTTATTGCTTAATATTATCATTTTTTATTGATTTTCATTTTAGAATAGCAAAGGAAAATTTTTTTCCAGCTGATCCTTTAAATACACCCTTACATATTAAACCTGAATGATACTTTATATTTGCTTACGCAATTTTACGATCTGTACCAA
+
MJIPK{GEDIFBC??CIILF@????N{LFHLHE>?>99-.001,/))))+2))'()*+3?@MIFHHHIJHJHWKGELL{HHJLILS{{{QOINFPKGEADIMKHLPHJVILN{T{HDCE7FIM98889EAIMNKHGFMJJ{H{FEHIIJGI{IMOIFMGIIHNFKPFGE{KJ{L><@<**-,-..2229GGFCDHOKKH{RH{{AAAAAFDCCD@AAAAEG;;;;;J{JFEEHGHIF@@@@?EDDCBBCABDDFDFECBBCBBAAAADA<:98))))))?BBDA@?@@@AABAABDFE@@A@BCBDDEIFGCDDDDDCDB8./AA>:;<7,248;=@???>??>??@ACFEDDCCDBCBC@AACABBBBEF{IFEHDHGHE{IFNFGLGDBBA???>?ABCCCDCDFG{{{KEB==?DDCCBA<988EGDBBAA?42;33>AA@AABBAACA@?=====<<<<=@@???@ABA@=::::<@BDC>65555;>>====
@0df6a948-082a-4b5f-b4d0-e230d6e85f44 runid=3ffb29643267db9bb8aae685166434a5232ac074 sampleid=1_launch read=37323 ch=224 start_time=2024-11-11T14:10:44Z model_version_id=dna_r10.4.1_e8.2_5khz_400bps_sup@v4.2.0 barcode=barcode05
TGGTACAGATCGTAAAATTGCGTAAGCAAATATAAAGTATCATTCAGGTTTAATATGTAAAGGTGTATTTAAAGGATCAGCTGGAAAAAAATTTTCCTTTGCTATTCTAAAATGAAAATCAATAAAAAATGATAATATTAAGCAATAAAATATTACTATTAATATTAAAGAAATTAAATCTTTAAATATAAATCTTTTATTAAAGTAGATTTTATCTTTTCTTGAATTTAATCCTATTTGGTTAGATGAGCCTTTTTCATGAAGAATAGATAAATGAATTATTGATATAGCTAAAATTATTAAAGGTATTAAAAAATGTAAAGAAAAAAATCGATTTAATGTAGGATTATCAACGGAAAATCTTCCTCAAACTCAAAAAACAATTTTTTTCCCCTAAAAATGGAATTGAAGATAAAATATTAGTAATAACTGTTGCTCCCCAAAAAGATATTTGTCCTCAAGGTAAAACATACCCAATAAAAGCAGTCCTCTCATTTA
+
CCCDEEDC?>6667:EBFD>=9999:??@ABBCCCBBBAAAA@A???==>>?BDA@@@?AA@@A??>@@CABBAABBAAA@AB???CDCABABEBHGBCCAFECBAA@ABCCDCBBCEDBABA?@?BCCB@>>====>???>>>>>??@AAA@@@?>>>>?>>?????A@@?@ABA@@@?@ACBCDA>?>==>?@DGFHDAA@@<<999;<<FCDA@@BE@FDAA@?@C??>===?>?@A?@@@>>>=<<<;;;>AKF;::99:;?>55555<?<>??>>@?A>>=>=>>=>???@@@>===<=;::::;=>>>??>;9:::;A@ABBCC@954456==<:9997899:;<;;733335??<<<;;>=?@@@>><;::;;99:;<BEIGE>=<8-<<<=>=;:;;;;:;;77778;=>;998766677889::;:::;;;<;;::<98788:;<<<:::99:::::;;;9888898::999875,+*)**)('((/.-
@04b7d001-501b-427d-954b-520771918748 runid=3ffb29643267db9bb8aae685166434a5232ac074 sampleid=1_launch read=86145 ch=354 start_time=2024-11-11T14:10:54Z model_version_id=dna_r10.4.1_e8.2_5khz_400bps_sup@v4.2.0 barcode=barcode05
TGGTACAGATCGTAAAATTGCGTAAGCAAATATAAAGTATCATTAGGGTTAAATATGTAAAGGTGTATTTAAAGGATCAGCTGGAAAAAAATTTTCCTTTGCTATTCTAAAATGAAAATCAATAAAAAATGATAATATTAAGCAATAAAATATTACTATTAATATTAAAGAAATTAAATCTTTAAATATAAATCTTTTATTAAAATAGATTTTATCTTTTCTTGAATTTAATCCTATTTGGTTAGATGAGCCTTTTTCATGAAGAATAGATAAATGAATTATTGATATAGCTGAAATTATTAAAGGTATTAAAAAATGTAAAGAAAAAAATCGATTTAATGTGGGATTATCAACGGAAAATCTTCCTCAAACTCAAAAAACAATTTTTTTCCCCTAAAAATGGAATTGAAGATAAAATATTAGTAATAACTGTTGCTCCCCAAAAAGATATTTGTCCTCAAGGTAAAACATACCAATAAAAGCGGATCCTATAATTA
+
{JIEKGGHEE)((((+,5843345:ABBBB@6600//2*)'%%%$$%'&+)''&&&&*,115CFIELKK{L{{EIIIQJIKG{{K{{{{{{IGKJJEBABGFK{{NIHRJ{OMWJ{{{PSOFLKKLL{{{JHRIG{J{HH{JILMSII{SILI{IJI{{H{{KHL{HOJHNM{{MPI{LHKE?>=>@CE=<=DMJM{RM{JNMMOGKDGHLIKFOHKIF{CDIBEG{L{HQLLYNN{H{HHJLKOHKEHEGDEGN{IJJ{MRHH{KJLFMI{{{KMIIIJ{X{JM{L{LHLPKKJLLLJECCDCIIIIISIIOHMLKIIKKLHO?2H{I{{FECCCDIHIK{{KMOADBCB{MHKTGLLHOKI{SKJJDFC@@DHDID{LGIEGKHIJ{{DF@9)IFLKGFJKHGHUFGHDBBCEBFBDAA???EDCDCCCDEFGFGGJGHDIFIOGEFDDFEFIIPLJEDFGEGFFDC0/''''')CBCDBD@@??@ACDJCACB?
@d4a121c1-ea56-4d49-af3c-5fd79d466d95 runid=3ffb29643267db9bb8aae685166434a5232ac074 sampleid=1_launch read=25561 ch=507 start_time=2024-11-11T14:10:49Z model_version_id=dna_r10.4.1_e8.2_5khz_400bps_sup@v4.2.0 barcode=barcode05
AATTATAGGATCCGCTTATTGGGTATGTTTTACCTTGGACAAATATCTTTTGGGGAGCAACAGTTATTAATCTGTTCAATTCCATTTTTAGGGAAAAAAATTGTTTTTTTGAGTTTGAGGAAGATTTTCCGTTGATAATCCTACATTAAATCGATTTTTTTCTTTACATTTTTTAATACCTTTAATAATTTTAGCTACATCAATAATTCATTTATCTATTCTTCATGAAAAAGGCTCATCTAACCAAATAGGATTAAATTCAAGAAAAGATAAAATCTATTTTAATAAAAGATTTATATTTAAAGATTTAATTTCTTTAATATTAATAGTAATATTTTATTGCTTAATATTATCATTTTTTATTGATTTTCATTTTAGAATAGCAAAGGAAAATTTTTTTCCAGCTGATCCTTTAAATACACCTTTACATATTAAACCTGAATGATACTTTATATTTGCTTACGCAATTTTACGATCTGTACCAA
+
DBBD??>??CGFC988500<;;BBBFCC@@=87541((/0:=><=644313.:AAB@@?@@,++*('''&')(&%%%&(+,5<77899F>>?>=GFEGFEGDBCCECDEFABAADHFGFEEEGHEFFKFF?@@ACABA@BBBBCA@@A?@???ABCCMF{IB*))(6BABF{IJ===<AAABRDGB@@??AHCJCEA@???>>@=<<=>?AAABBC@@?>>??B<<;;:==>==<<=>>??>>?>>>>==<=>?@@?B@A811146<>=;<<<?@A>>>>?@CB@=<;;<;;;<==?=<=>>@?;;;;<>@??A@BCB@>=<<<<;<;:9999;=>CBB@@>==<;::9::::;;<>?@BA?===@BA=:9:===>><;;988889;=;;;<8<<>EDCEDC<<<>=>>>>@BEFDDB@@?>>=>D@?>=<<<<<;;:;;;::99:::;;;::988:;=>=;855568>@B@<43333:;<<<<<
@f1716c0c-ae46-48be-9e39-71b33a5bf373 runid=3ffb29643267db9bb8aae685166434a5232ac074 sampleid=1_launch read=51814 ch=484 start_time=2024-11-11T14:11:05Z model_version_id=dna_r10.4.1_e8.2_5khz_400bps_sup@v4.2.0 barcode=barcode05
AATTATAGGATCCACTTATTGGGTATGTTTTCCTTGAGGACAAATATCTTTTTGGGGAGCAACAGTTATTACTAATATTTTATCTTGGATTCCATTTTTAGAGAAAAAAATTGTTTTTTGAGTTTGAGGAAGATTTTCCGTTGATAATCCTACATTAAATCGATTTTTTTCTTTACATTTTTTAATACCTTTAATAATTTTAGCTATATCAATAATTCATTTATCTATTCTTCATGAAAAAGGCTCATCTAACCAAATAGGATTAAACTCAAGAAAAGATAAAATCTATTTTAATAAAAGATTTATATTTAAAGATTTAATTTCTTTAATATTAATAGTAATATTTTATTGCTTAATATTATCATTTTTATTGATTTTCATTTTAGAATAGCAAAGGAAAATTTTTTTCCAGCTGATCCTTTAAATACACCTTTACATATTAAACCTGAATGATACTTTATATTTGCTTACGCAATTTTACGATCTGTACCAA
+
{P{{HE9999977----/@B@ABJIIDDEDD7778BDGLKN<:2/08896:;::?{NV{{OGINE{SIJ{{{JKJ{MOKL{M{H{N310004854477FAB@><:H{IK{MLK{MH{JL98888GIN{MHLULHMJ<C>//DO{HI{J{{{PIOQ{L{MNO{L{IOL{{KEBB>::NIGR{{KKPIT{L{{KIMJLQI{{{{{K{JPJJMM{IJPJGHKKHMJ{LHNH{QJKTHHNG{{M{{IIH{HQI{JKJLGL{{{J{{M{{LM{JKHOIMGNLLX{OI{{IGFEECQIMJJEIHQGOM{K{KOKH{N{K{{H{KJRIK{Q{IMLKOLINKTQTILJJFHIRI{{IPH?>;::>LFFEGKIKDFHH?>?@?>=@E?CGGKMKEGIJHHGEFKJK{J{FFHKFC{GN{FGI{{I{I{IK{IGP{JcMFF98930////0115EHIFFGEEGFEGFJFHG{HJ{LO{{NMIFEIJ{{HLHHCCCEIHGIDGH
@d715f394-d68b-4433-81e1-e01e89bc55bd runid=3ffb29643267db9bb8aae685166434a5232ac074 sampleid=1_launch read=74354 ch=447 start_time=2024-11-11T14:11:01Z model_version_id=dna_r10.4.1_e8.2_5khz_400bps_sup@v4.2.0 barcode=barcode05
AATTATAGGATCCGCTTTTATTGGGTATGTTTTACCTTGAGGACAAATATCTTTTTGGGGGGCAACAGTTATTACTAATATTTTATCTTCAATTCCATTTTTAGGGAAAAAAATTGTTTTTTCAGTTTGAGGAAGATTTTCCGTTGATAATCCTACATTAAATCGATTTTTTTCTTTACATTTTTTAATACCTTTAATAATTTTAGCTATATCAATAATTCATTTATCTATTCTTCATGAAAAAGGCTCATCTAACCAAATAGGATTAAATTCAAGAAAAGATAAAATCTATTTTAATAAAAGATTTATATTTAAAGATTTAATTTCTTTAATATTAATAGTAATATTTTATTGCTTAATATTATCATTTTTTATTGATTTTCATTTTAGAATAGCAAAGGAAAATTTTTTTCCAGCTGATCCTTTAAATACACTTACATATTAAACCTGAATGATACTTTATATTTGCTTACGCAATTTTACAATATATACCAA
+
JLJOG{@976<88****))))CEDGGIPKJK{KPI@A?66BCEGEDGGEJIDMFN{HLJL{S{{JHJHFWIGGIH{H{JJK{{{IGKF{{GHIJNIFKKF{{IJGD=ALL{{{{KG{HTOKI/....HEJOL{RJJ{ILFI?::;KLXPGJJHJJLPO{{GH{HF{KJ{M{{{H>9547LGH{IL{O{KJRK{PHM{{GMGL{{{LJ{OGM{IEDCEEIHHMOHM{HHHL{GNKRLRGFHLFG{MT{NMKI{IHMNM{JOIMGMINXJPIMJBBAAEEJLIKIK{L{NOHKL{{{JKGH{NJNMK{{L{{EO{KIM{M{KJOJLKKLG{{JNNL{JHJJKLJHHEGGRM{P{HKK{KHLIGMLF{JIGFII{{JGKMHFOK{{IJHK{OQKLIHJ{HFIQIJJS{MIJMN{TLWEEIHI{{IHK{KHL{HH{44))),>BC77777JVGDHFDDDDDDDCDCKHHIFHG{HIFCBDFGH{IEB6555565555BA
@93ae2578-3a03-4d64-af84-32ac07076aa1 runid=3ffb29643267db9bb8aae685166434a5232ac074 sampleid=1_launch read=59834 ch=238 start_time=2024-11-11T14:11:00Z model_version_id=dna_r10.4.1_e8.2_5khz_400bps_sup@v4.2.0 barcode=barcode05
AATTATAGGATCCGCTTTTATTGGGTATGTTTTACCTTGAGGACAAATATCTTTTTGGGGAGCAACAGTTATTACAATATTTTATCTTCAATTCCATTTTTAGGGAAAAAAATTGTTTTTTGAGTTTGAGGAAGATTTTCCGTTGATAATCCTACATTAAATCGATTTTTTCTTTTACATTTTTTAATACCTTTAATAATTTTAGCTATATCAATAATTCATTTATCTATTCTTCATGAAAAAGGCTCATCTAACCAAATAGGATTAAATTCAAGAAAAGATAAAATCTATTTTAATAAAAGATTTATATTTAAAGATTAATTTCTTTAATATTAATAGTAATATTTTATTGCTTAATATTATCATTTTTTATTGATTTTCATTTTAGAATAGCAAAGGAAAATTTTTTTCCAGCTGATCCTTTAAATACACCTTTACATATTAAACCTGAATGATACTTTATATTTGCTTACGCAATTTTACGATCTGTACCAA
+
DKILGPIG{RNO{MIGIIMLP{IGMLOIGG@H@1000.))))+>????JLMJGG{GI{K{GFDBBCGGFEDCB+*)))*CFMLHLSKITO{HKKHL{PHNMNI{HCLQLM{P{SHIKJJU{LLGPDMCDGWLPJ{{JM{Q{AAAFHHJP{NKEK{L{{LL{IIQEIJFLO{GGB?-(GFLHIL{ORXMKIPKM{LIIG@@=:.,3339CDHEIIHJ{H{GDGD<4444456<998:???AFGKHIFGMKHIIHLI{FIL{GGGFEJJOLFI?B@?@@A@>CDGIGLHJLJNML{MHFVIGU{IHOKKI@??9686,'&%%%''23445478DFFCEEGEGGFEMGIHGFGOHFE-***>?GDDDCECEHK{ILHB{PKORILDDIPLHMJVHHLEHEFJJP{H{IMN{{{LOEFEEI{{HGHMLJI{HJHF{DFCEDJKKHEJEJIFIYIKGDCDDDCFIFEGIEI{GIIVDCCDBDDIGFKH@@??AEHHJEFE
@d95d54bf-45d6-4978-bd32-aa17026a24f5 runid=3ffb29643267db9bb8aae685166434a5232ac074 sampleid=1_launch read=51675 ch=366 start_time=2024-11-11T14:11:15Z model_version_id=dna_r10.4.1_e8.2_5khz_400bps_sup@v4.2.0 barcode=barcode05
TGGTACAGATCGTAAAATTGCGTAAGCAAATATAAAGTATCATTCAGGTTTAATATGTAAAGGTGCTTATTAAAGGATCAGCTGGAAAAAAATTTTCCTTTGCTATTCTAAAATGAAAATCAATAAAAAATGATAATATTAAGCAATAAAATATTACTATTAATATTAAAGAAATTAAATCTTTAAATATAAATCTTTTATTAAAATAGATTTTATCTTTTCTTGAATTTAATCCTATTTGGTTAGATGAGCCTTTTTCATGAAGAATAGATAAATGAATTATTGATATAGCTAAAATTATTAAAGGTATTAAAAAATGTAAAGAAAAAAATCGATTTAATGTAGGATTATCAACGGAAAATCTTCCTCAAACTCAAAAAACAATTTTTTTCCCTAAAAATGGAATTGAAGATAAAATATTAGTAATAACTGTTGCTCCCCAAAAAGATATTTGTCCTCAAGGTAAAACATACCCAATAAAAGCGGATCCTATAATTA
+
HJ{GNLKH{{{JMQTHH{{{GZJEFFIH{KIEGHGGGJKJ{IXIKNKCHJ{J{JHJLNGELLK{G/--)'(''DHH{QHUHY{BBBE{U{{JFES@GHEDJJNK{OKLLKGLN{JMIIIGH{KF{J{{{{{MH{HRUHKJJKINGKKGGI{H{<<<<<NRJN{{FKIFBC>JHGK{H{K{FIJML{LIMHDHD66555552322141=;:<;9:9:4434;4/,''437<BBFHOIIEHGHE{MGFKKH{]NPMF?>==KIQ{{I{JJOHHILIKGIKI{NHJKIIK{{JKOLMKGLKLJQIN{J{IJIHLIMJ{{OHGGBCHERQI{{{{LJFFJGHJLNLGJF{LVJRHGJIGB@?@H{JGTHGGTIIEMGIH{JIL{{INLGF{{U{{RE:2FKLVJ{HK{GKI{GEFDDFDPKLLHIOJKGHFDIEIMGHKEIH>>2-BEEGIIKJFIGHWFEF{ROFKVHMIMIFD@:752DCCFFECICBBAABDGEBBBAB
@4c2ec1dc-d471-4174-bc4a-765e822962ba runid=3ffb29643267db9bb8aae685166434a5232ac074 sampleid=1_launch read=55240 ch=400 start_time=2024-11-11T14:11:21Z model_version_id=dna_r10.4.1_e8.2_5khz_400bps_sup@v4.2.0 barcode=barcode05
AATTATAGGATCCGCTTTTATTGGGTATGTTTTACCTTGAGGACAAATATCTTTTGGGGAGCAACAGTTATTACTAATATTTTATCTTCAATTCCATTTTTAGGGAAAAAAATTGTTTTTTGAGTTTGAGGAAGATTTTCCGTTGATAATCCTACATTAAATCGATTTTTTTCTTTACATTTTTTAATACCTTTAATAATTTAGCTATATCAATAATTCATTTATCTATTCTTCATGAAAAAGGCTCATCTAACCAAATAGGATTAAATTCAAGAAGATAAAATCTATTTTAATAAAAGATTTATATTTAAAGATTTAATTTCTTTAATATTAATAGTAATATTTTATTGCTTAATATTATCATTTTTTATTGATTTTCATTTTAGAATAGCAAAGGAAAATTTTTTTCCAGCCGATCCTTTAAATACACCTTTACATATTAAACCTGAATGATACTTTATATTTGCTTACGCAATTTTACGATCTGTACCAA
+
079<==>EC?B==23CECBACFFFIIKLIMO{RGDEBB,,,,-@?CA@@DB@=971444CKHEDEFE{KHHI{WMNH{H{LMIG{{Q{GL{J{H{G{F{JR>=A96-,-/HFEECGLHHPJ556A@EIJG{FMK{{EGH{F>=?HQJb{{H{KMLXK{{MKLMAAAA81@FF?=<838@DACEFHGIGKIJJU{EEO.----(<:;:;;@AII{KHHJMH{MPMOKK@))))*889CCHILILKWKLKHNN{K{HLN{IJKEFHIEBCDF@C>61100?<<=GAJGDCCFDD@;:?JK{HMK{NIHJCA:{{JG{{SHREHKEHLIFJILLKHNHGOF{K{L{NPOJGJLLL{IGGG{JIHIOEE{JIHJ{NGD{GGB@CAEFDDGDEK?>>97767;<ED{HGMK{HIC@@AF>===={{HHGECCM@?6++3++ACBDDEGGHMF11111CEE<7767DCBBB98887::::==BCE>HCDC@@66667BA
@0cd6feff-a9ca-4daf-bedb-38020aca7584 runid=3ffb29643267db9bb8aae685166434a5232ac074 sampleid=1_launch read=102077 ch=300 start_time=2024-11-11T14:11:09Z model_version_id=dna_r10.4.1_e8.2_5khz_400bps_sup@v4.2.0 barcode=barcode05
TGGTACAGATCGTAAAATTGCGTAAGCAAATATAAAGTATCATTACAGTTAATATGTAAAGGTGTATTTAAAGGATCAGCTGGAAAAAAATTTTCTTTTGCTATTCTAAAATGAAAATCAATAAAAATGATAATATTAAGCAATAAAATATTACTATTAATATTAAAGAAATTAAATCTTTAAATATAAATCTTTTATTAAAATAGATTTTATCTTTTCTTGAATTTAATCCTATTTGGTTAGATGAGCCTTTTTCATGAAGAATAGATAAACGAATTATTGATATAGCTAAAATTATTAAAGGTATTAAAAAATGTAACGAAAAAAATCGATTTAATGTAGGATTATCAACGGAAAATCTTCCTCAAACTCAAAAAACAATTTTTTTCCCTAAAAATGGAATTGAAGATAAAATATTAGTAATAACTGTTGCTCCCCAAAAAGATATTTGTCCTCAAGGTAAAACATACCCAATAAAAGCGGATCCTATAATTA
+
A=>EDGINGSFDHH{{MX{IHMKKKIKLLI{KE?765531----('%'&('''''())+05{PH{{{JI{HUGIKB<54445BCGH{PIA=990,%%&,*3>@?@H{HJ{{{IG{{{H{IFG@:>HQD>>>=CFI{{LI{MH{{L{\DG{OJ{L{KJLK{{{{{K{MMJ{M{{{{R{{O{{{{{{LPJ{{OM{O{{{{TJ{{{{{FECCD{{I;;<<J8HB/....EYM{{{HKHFB??A??BBCFJGGCDC>:99PKFT{{{J{P{{K\{L{KIJSXS{{P{J{J{FHJMR{N{{G:::::KOHEG>5---YNMGIEFF@?@@B{{{{88888{{JIHFF{IM{LVOSHF{{{P{{{M{KKJ{KH{HIJOHFG{I{{{HNGK{{{{{L{{J{K{{{KNNNN{LM{MJ{L{L{{{ZTLM{IJM[{M{JJJ{PIMCDDFEKK{UNI{L{U{P{R{{JHNOMIQK{LQOHAI{JII{HFHFD{IKEFEEFC?;;;;=
@81b30113-4517-45cf-b700-4510a4e40c0d runid=3ffb29643267db9bb8aae685166434a5232ac074 sampleid=1_launch read=65248 ch=113 start_time=2024-11-11T14:11:13Z model_version_id=dna_r10.4.1_e8.2_5khz_400bps_sup@v4.2.0 barcode=barcode05
TGGTACAGATCGTAAAATTGCGTAAGCAAATACTAAAGTATGATTCAGGTTTAATATGTAAAGGTGTATTTAAAGGATCAGCTGGAAAAAAATTTATTGCTATTCTAAAATGAAAATCGATAAAAATGATAATATTAAGCAATAAAATATTACTATTAATATTAAAGAAATTAAATCTTTAAATATAAATCTTTTATTAAAATAGATTTTATCTTTTCTTGAATTTAATCCTATTTGGTTAGATGAGCCTTTTTCATGAAGAATAGATAAATGAATTATTGATATAGCTAAAATTATTAAAGGTATTAAAAAATGTAAAGAAAAAAATCGATTTAATGTAGGATTATAAACGGAAAATCTTCCTCAAACTCAAAAAACAATTTTTTCCCTAAAAATGGAATTGAAGATAAAATACTAGTAATAACTGTTGCTCCCGAAAAAGATATTTGTCCTCAAGGTAAAACATACCCAATAAAAGCGGATCCTATAATTA
+
HFJHM{{{OJNKLOJIOPLO{@===={JEDB*'&&'*.@BA66667I{LK{WMQLL{L{GGMLM{IL{{L{OO\JE{NM{{{O{JKPNKJJC=;5*.0**DGHEKKO{L{{KPJM{{G))))0<99:II{{{{{{RQ{K{????CLH{RHL{JJG{{Z{{{{QJKKJK{{{{OI{KVM{{{{OIM{MT{KLG{{{GL{K{Q{OIO{{I{{P{OHLV{FMHDDKK{J{Q{{N{NIL933333???BHJIOF@@{LIKJ{{{JW{{H{{{PTIFF{IJ{IKK{N{K{N{RL{{JON{I)))))J{L@CC<=BH{{{HC=>=DIE{N{{{IOGGHGR{K{IGJDEGGJ99,('&(ECFNNLELA?@@?IGGJLHJ{LL{{MIHI9:{GF?=:,=BCPIGJLN{{O{{JY{{EFMK{MJ{NTJRIM{L{JK{O{{{?=>+3334JLMCA44445EHB99999<>BAAG>>=>AC/BFGJ{I{{{INIK{{N{{{J{G
@3100458a-6000-4066-be93-4503623add6e runid=3ffb29643267db9bb8aae685166434a5232ac074 sampleid=1_launch read=22123 ch=77 start_time=2024-11-11T14:11:13Z model_version_id=dna_r10.4.1_e8.2_5khz_400bps_sup@v4.2.0 barcode=barcode05
TGGTACAGATCGTAAAATTGCGTAAGCAAATATAAAGTATCATTCAGGTTTAATATGTAAAGGTGTATTTAAAGGATCAGCTGGAAAAAAATTTTCCTTTGCTATTCTAAAATGAAAATCAATAAAAAATGATAATATTAAGCAATAAAATATTACTATTAATATTAAAGAAATTAAATCTTTAAATATAAATCTTTTATTAAAATAGATTTTATCTTTTCTTGAATTTAATCCTATTTGGTTAGATGAGCCTTTTTCATGAAGAATAGATAAATGAATTATTGATATAGCTAAAATTATTAAAGGTATTAAAAAATGTAAAGAAAAAAATCGATTTAATGTAGGATTATCAACGGAAAATCTTCCTCAAACTCAAAAAACAATTTTTTTCCCTAAAAATGGAATTGAAGATAAAATATTAGTAATAACTGTTGCTCCCCAAAAAGATATTTGTCCTCAAGGTAAAACATACCCAATAAAAGCGGATCCTATAATTA
+
IHIPOML{LL{I{OWGW{{NFSHHG{{NGKILIH{O@@@A@HI{@@A@A{MOOHKIO{KL{ILQLLLKHLJI{{KMOIJNKLIH{RI{K{{VJN:=KEH{DDM{IKKF{HLK{J{P{RLL{NNNLHI{{PMKKOY{I{{GKJOHLJJJJKNPK{LGGIHHO{{KILNJ{MIJMK{QPLIL{Q{J{{{GKMGMJLNRI{LM{JLHI{KHJMHFKG{FLLOHDGHIIJLO{MILIJ{{{M{MJJ{MKJ{KKN{MFI{KL{J{DKJI{P{LHIKIIHEKEQJGK{LOKHK{IJQJJ{JK{{JOVJFIHIKIIPJKG{{{EJ{LG{HIOJKL{{LHEGEKNLKHLIJHH{K{JZIHHFFIEG{HJ22111=:;;<<?EGHIKIMJIKDLHIJ{{H{D9HLMFJMJDFEFGGGMQGEGEFHKGGJECEDEDCEENGJEFFICDBB=>>>IIFFFHHGGEFEEHKGFEEEIKGKGFGEEGIGECDCCEE>=<<<>>@@?>>>?
@e6596dde-d056-4bb2-998f-4fdfe56109d5 runid=3ffb29643267db9bb8aae685166434a5232ac074 sampleid=1_launch read=111021 ch=479 start_time=2024-11-11T14:11:30Z model_version_id=dna_r10.4.1_e8.2_5khz_400bps_sup@v4.2.0 barcode=barcode05
TGGTACAGATCGTAAAATTGCGTAAGCAAATATAAAGTATCATTCAGGTTTAATATGTAAAGGTGTATTTAAAGGATCAGCTGGAAAAAAATTTTCCTTTGCTACTCTAAAATGAAAATCAATAAAAAATGATAATATTAAGCAATAAAATATTACTATTAATATTAAAGAAATTAAATCTTTAAATATAAATCTTTTATTAAAATAGATTTTATCTTTTCTTGAATTTAATCCTATTTGGTTAGATGAGCCTTTTTCATGAAGAATAGATAAATGAATTATTGATATAGCTAAAATTATTAAAGGTATTGAATAAGAAAAAATAGATTTAATGTAGGATCTCAACGGAAAATCTTCCTCAAACTCAAAAAACAATTTTTTTCCCTAAAAATGGAATTGAAGATGAAAATATAGTAATAACTATTACTGCCAAAAAGATATTTGTCCTCAAGGTAAAACATACCAAATAAAGACAGGATCCTATCATTA
+
711444456541222378:71/...06666753333344444556675454585333334466554444445655433344677889898777899989;997765667789:787799887665455665644345544336666777886555555555665444566667795/1*.+++()834422255579<;8875777765566<<;9889<33224888:88665667788655445665554458;<;6554555555444436766766878766656778988999:44434887655+(&%&')+.14665(((((+*&'''(-,+++,***+*.../<<99976556;;:;:8742222245551115('&'')):<;855444556)''&%&&'+))'&'&%%$$*22****+112339:;:766567778888877778877877999349444311/++)('((('&&((+)
@92ea1377-fbb1-4a50-ae00-7bdb8663faf7 runid=3ffb29643267db9bb8aae685166434a5232ac074 sampleid=1_launch read=62033 ch=326 start_time=2024-11-11T14:11:22Z model_version_id=dna_r10.4.1_e8.2_5khz_400bps_sup@v4.2.0 barcode=barcode05
TAATTATAGGATCCACTTATTGGGTATGTTTTCCTTGAGGACAAGAAATATCTTTTTGGGGAGCAACAGTTATTACTAATATTTTATCTTCAATTCCATTTTTAGGGAAAAAAATTGTTTTTTGAGTTTGAGGAAGATTTTCCGTTGATAATCCTACATTAAATCGATTTTTTTACTTTTACATTTTTAATACCTTTAATAATTTTAGCTATACCAATAATTCATTTATCTATTCTTCATGAAAAAGGCTCATCTAACCAAATAGGATTAAATTCAAGAAAAGATAAAATCTATTTTAATAAAAGATTTATATTTAAAGATTTAATTTCTTTAATATTAATAGTAATATTTTATTGCTTAATATTATCATTTTTTATTGATTTTCATTTTAGAATAGCAAAGGAAAATTTTTTTCCAGCTGATCCTTTAAATACACCTTTACATATTAAACCTGAATGATACTTTATATTTGCTTACGCAATTTTAGGAATATATACCAA
+
6//0>BDCEIIHDF444445A??DCDR;:::4577-++++-,++))))+9B?BCCDA@F{IKGFHFDHG{{J{{OK{MJ{KK{{{K{JJJN{K{SNKH{KR{{IKIVFKHQN{{{LDFNKN{MJLHJJMN{K{YU{N{FLJ{D888H{M{{VKLRV{IG{I{{{ILTKBC=BH@'&%&'+),-F{J{HLJNPWNI{KP{{NKHVHL{LR{JGJLRK{{QKNM{H{L{{NKFHOOKLKHLJHHGDT{{{HHLLLEHFFEMIM{{{{K{KGJ5554+++++4669<??CILI{KMHQM{MQEEGKS{KQJ{J{KG{KK{NZMOJP{NO{{HNPRHH{K{QGKLQIKONIK{{M{IIIFFH;999D{JP{FCEEEN{KKKLL{KK{{LH{I{GBABAHJIIFL{M{JHSLJRR{{{{{GIED{{{K{{@??=44445?<(''9(<<:?::;HIK{OGHKMM{{JINGMD{GFLIDA@A<=CC@A>>E@9***(&&''''''*+
@f044976d-8350-43a6-9920-7f18d259e45e runid=3ffb29643267db9bb8aae685166434a5232ac074 sampleid=1_launch read=41189 ch=214 start_time=2024-11-11T14:11:22Z model_version_id=dna_r10.4.1_e8.2_5khz_400bps_sup@v4.2.0 barcode=barcode05
TGGTACAGATCGTAAAATTGCGTAAGCAAATATAAAGTATCATTCAGGTTTAATATGTAAAGGTGTATTTAAAGGATCAGCTGGAAAAAAATTTTCCTTTGCTATTCTAAAATGAAAATCAATAAAAAATGATAATATTAAGCAATAAAATATTACTATTAATATTAAAGAAATTAAATCTTTAAATATAAATCTTTTATTAAAATAGATTTTATCTTTTCTTGAATTTAATCCTATTTGGTTAGATGAGCCTTTTTCATGAAGAATAGATAAATGAATTATTGATATAGCTAAAATTATTAAAGGTATTAAAAAATGTAAAGAAAAAAATCGATTTAATGTAGGATTATCAACGGAAAATCTTCCTCAAACTCAAAAAACAATTTTTTTCCCTAAAAATGGAATTGAAGATAAAATATTAGTAATAACTGTTGCTCCCCAAAAAGATGTTTGTCCTCAAGGTAAAACATACCCAATAAAAGCGGATCCTATAATTA
+
B@ABOIHGEDDCCFFFGGJEFGHGCEEDCDDCEEKGJJEDDCCDGDGEEECEEEECCCBCFJHK{GHHUGHHGGJ{HHD@@@0///14EDC==>>>ECHJFHL{GEDEDFJDFEJDEFEOCIGFEHIGHJMGACFIGJTJEED98889B=9{B=::<EFEKIELFJB??@CFC;FCHHFDDFEDRIEDFCBCDFHJI{IGJGFEGCDEBBDC{NGF{HJGFHIHGNFKJFIFDDDEDGFHGFPFQFDAAGSFFFNFB5453346>B@=>>?>BCA<>===GEFGFEDDBCCDHDIF==<<=KPHFIDBBBBBEFHHJFEDDEGFGHPJ{KJA<<<<=GHEECBCDEFIHIABAA@DADG{EHF?====??BEDEGDCCFDAAAACIHJ{KGFF?EGGGLHFBDDBCBC@@?>=>?AB@??>=<<;<<==>>>@?@@8778<AB@@?>>===>>>AAAA@?===>@B@@?<<===?A>=;;;;:7665689:876667
@4bf363d2-5cd1-431e-85cf-2592cd7b13fd runid=3ffb29643267db9bb8aae685166434a5232ac074 sampleid=1_launch read=37741 ch=253 start_time=2024-11-11T14:11:50Z model_version_id=dna_r10.4.1_e8.2_5khz_400bps_sup@v4.2.0 barcode=barcode05
TGGTACAGATCGTAAAATTGCGTAAGCAAATATAAAGTATCATTCAGGTTTAATATGTAAAGGTGTATTTAAAGGATCGCTTGGAAAAAAATTTTCCTTTGCTATTCTAAAATGAAAATCAATAAAAAATGATAATATTAAGCAATAAAATATTACTATTAATATTAAAGAAATTAAATCTTTAAATATAAACCTTTTATTAAAATAGATTTTATCTTTTCTTGAATTTAATCCTATTTGGTTAGATGAGCCTTTTTCATGAAGAATAGATAAATGAATTATTGATATAGCTAAAATTATTAAAGGTATTAAAAAATGTAAAGAAAAAAATCGATTTAATGTAGGATTATCAACGGAAAATCTTCCTCAAACTCAAAAAACAATTTTTTTCCCTAAAAATGGAATTGAAGATAAAATATTAGTAATAACTGTTGCTCCCCAAAAAGATATTTGTCCTCAAGGTAAAACATACCCAATAAAAGCGGATCCTATA
+
ADFCCA@?===<=====>><<:;;::;;<==<<;<<>>>>?>>>??@?>???A@<<<<<===?>??>??@@ADDDCF=2111233EEIJCDBDE<?C88A7EEDAA@AAAAAD??@@BBA@?@@CBCCDCA@@>=>??B@>>>==>>>?@<???@@@965B??>==><==?>?@A@AC@ABBCCHEB>>=;:;;;<BE@@@>=?@??<<<<=BBDB@BAEDCCAAAAAB@@?>>=>>?@@?@@>>>>??AC?=22SDEA???>>=>>>>>>>?@A@??>>>>>====<;;<<=?@@AA?@?>==;;999;==??@>>===<<=@@AABEED=77778>==<;;=<==>=<<<<855556??>?A@@@@AABBBA@??>??==<==CEGFG@>?5CBB@A@@>>>>>>=<:9999;=><<;;8666679::;:;;::;:92---->><;;;;<<<=>>=<:::;>?>==<;;<<<:>;:99:;;66666:::74
@82ea4c59-1209-4fd7-b9da-6213e4207fb4 runid=3ffb29643267db9bb8aae685166434a5232ac074 sampleid=1_launch read=12080 ch=180 start_time=2024-11-11T14:11:47Z model_version_id=dna_r10.4.1_e8.2_5khz_400bps_sup@v4.2.0 barcode=barcode05
AATTATAGGATCCGCTTTTATTGGGTATGTTTTACCTTGAGGACAAATATCTTTTTGGGGAGCAACAGTTATTACTAATATTTTATCTTCAATTCCATTTTTAGGGAAAAAAATTGTTTTTTGAGTTTGAGGAAGATTTTCCGTTGATAATCCTACATTAAATCGATTTTTTTCTTTACATTTTTTAATACCTTTAATAATTTTAGCTATATCAATAATTCATTTATCTATTCTTCATGAAAAAGGCTCATCTAACCAAATAGGATTAAATTCAAGAAAAGATAAAATCTATTTTAATAAAAGATTTATATTTAAAGATTTAATTTCTTTAATATTAATAGTAATATTTTATTGCTTAATATTATCATTTTTTATTGATTTTCATTTTAGAATAGCAAAGGAAAATTTTTTTCCAGCTGATCCTTTAAATACACCTTTACATATTAAACCTGAATGATACTTTATATTTGCTTACGCAATTTTACGATCTGTACCAA
+
JF{HVGQGNTNIIKHUH{FIEDHFFGCFEFFMKH{ILJI{MGJOJSEADQI{RJ{KLJ{KK{LNJJ{{MKQJR{{QNGHOIKJI{HG{=;;;:>?=;;;BED3++*&*;K{{{MJHGRL{Q{HJJGH{LJJG{{OKJMSLGKCAEOI{QKK{HKK{KJH{OKHOIR?FI{L{{EKOF?@EKGNH{OLRHQPOKK{KJHIQ{L{HIIFIIKIIM33334440))))+/0389;HHJGEFDOHIQ{LUMKP{M{MNHIII{LN{RP{{PN{TRH{JLORJ{{LM{IINIKN{JFI{LNIKN{M{O{GM{MHINQ{L{RIHQJKHMHKKFGFP?@SK{LJOWFIJMIO{NMR{J{{J{QL{JIN{KKILJ{{MI{{LMHIMGIKKQ{NAI{NHPLJI{LJHLSOKL{RJH{K{{{WJGJIJMOGI{L{NZOKU{{{GHKI{EDINI{KHNRLO{FGHDEIEG0****HIHJ{HNM{KFKLMO{QJ{JH322222222222
@43fcc878-17a0-452a-ac6b-c998a7a0b385 runid=3ffb29643267db9bb8aae685166434a5232ac074 sampleid=1_launch read=30184 ch=157 start_time=2024-11-11T14:11:41Z model_version_id=dna_r10.4.1_e8.2_5khz_400bps_sup@v4.2.0 barcode=barcode05
AATTATAGGATCCGCTTTTATTGGGTATGTTTTACCTTGAGGACGATCTCTTTGGGGAGCAACAGTTATTACTAATATTTTATCTTCAATTCCATTTTTAGGGAAAAAAATTGTTTTTTGAGTTTGAGGAAGATTTTCCGTTGATAATCCTACATTAAATCGATTTTTTTCTTACATTTTTAATACCTTTAATAATTTTAGCTATATCAATAATTCATTTATCTATTCTTCATGAAAAAGGCTCATCTAACCAAATAGGATTAAATTCAAGAAAAAGATCAAATCTATTTTAATAAAAGATTTATATTTAAAGATTTAATTTCTTTAATATTAATAGTAATATTTTATTGCTTAATATTATCGTTTTTTATTGATTTTTGATTTTAGAATAGCAAAGGAAAATTTTTTTCCAGCTGATACTCCTTAAATACACCTTTACATATTAAACCTGAATGATACTTTATATTTGCTTACGCAATTTTCTAGATATCTACCAA
+
CDBC???@?BBB@98888778B>>CBABABBEEECDA3%%%%%&&'''+0/0517BDHDDBBA@@?ABBEBBBBA@@??BEHIDDCBAA@AAEDEJGLLGEFC?FGGK{IMGHJGII{{DCA@BB>@EFCC@=999669++:<=@AAD<<<;::;;<BFFB>??@ALI{{=<@)):<:<{KGFCB@@@BDDEC@?>?AJIEEEBA@AAAAA?>???AACCDL=<;:::::;:<<<=??A@?>>?@DAB@==76788BDCD65655;;;=<<<<:=<<87'''''31/./443311357-:9:;;?@>>?>@?<<;<=ABBAB@ABA8=<;;>;<?><<<;<<??CDBAB??@@@BAB@=<=;9999;AB@B><<<:686..---5177672110047;>>BBDDGKKHFD=78;;:8;,(''''/.0978@?@??@?9=>>=<<<=>==><;::899:9<<=.>>=<=;;:988788887.,%%%$%%''('''(::
@304a6cb4-8517-49ab-adb6-9a72eb86dd3a runid=3ffb29643267db9bb8aae685166434a5232ac074 sampleid=1_launch read=51725 ch=366 start_time=2024-11-11T14:12:09Z model_version_id=dna_r10.4.1_e8.2_5khz_400bps_sup@v4.2.0 barcode=barcode05
AGTATCGGATCCACTTATTGGGTATGTTTTACCTTGAGGACAAATATCTTTTTGGGGTGCAACAGTTATTACTAATATTTTATCTTCAATTCCATTTTTAGGGAAAAAAATTGTTTTTTGAGTTTGAGGAAGATTTTCCGTTGATAATCCTACATTAAATCGATTTTTTTCTTTACATTTTTTAATACCTTTAATAATTTTAGCTATATCAATAATTCATTTATCTATTCTTCATGAAAAAGGCTCATCTAACCAAATAGGATTAAATTCAAGAAAAGATAAAATCTATTTTAATAAAAGATTTATATTTAAAGATTTAATTTCTTTAATATTAATAGTAATATTTTATTGCTTAATATTATCATTTTTTATTGATTTTCATTTTAGAATAGCAAAGGAAAATTTTTTTCCAGCTGATCCTTTAAATACACCTTTACATATTAAACCTGAATGATACTTTATATTTGCTTACGCAATTTTACGATCTGTACCA
+
(%%%%&'''(12)((()++++:CKHJIFFGF{K63..78560///1HDCFGIKCDCDHPGMJSJJJH{M{JGM{HMMJLH{JFRKOHFKOLMIJIJIN{FHGC@GKIG{{GLKGJIH{bA@@@CKKQHKQMNM{GCH<-'(@DDLQLMHK{JHJHPP{{{UGKFG{GK{QC<>?0@ILEEK{QJIMOKNMKVKJJLIHK{{PKSJ{GKOJKTKOH{LCBDCCHNH{KS{{KK{{IFFHPSNP{GHOK{KHG{Q{{M{PM{KJGKHNFFF@GDEEE{MMJJHGNHDH{A>==>;{L{HJKMKKNI{GJJHRN{{I{LRM{{HR{J{PMK{KS{{{KGMMEDHIKIMHKI{JS{PHLI{{ML{{J{KML{{{{PJJL{{HGKRKLJNHFGL{KMHJHLJG{GJGGF{GFFGG{EDJLLJ{KHRHJH{IHTNKKFGG{FF{PQ{LFGJTL{G{HFNIJJRLP{H{LJ{G{{ILINQJ{GPJ{JPGEHECCBBBFFD
@2743dace-d4bd-48bd-9ddc-0582a7a1dd0d runid=3ffb29643267db9bb8aae685166434a5232ac074 sampleid=1_launch read=39290 ch=215 start_time=2024-11-11T14:12:08Z model_version_id=dna_r10.4.1_e8.2_5khz_400bps_sup@v4.2.0 barcode=barcode05
AATTATAGGATCCGCTTTTATTGGGTATGTTTTACCTGAGGACAAATATCTTTGGGAGCAACAGTTATTACTAATATTTTATCTTCAATTCCATTTTTAGGGAAAAAAATTGTTTTTTGAGTTTGAGGAAGATTTTCCGTTGATAATCCTACATTAAATCGATTTTTTTCTTACATTTTTTAATACCTTTAATAATTTTAGCTATATCAATAATTCATTTATCTATTCTTCATGAAAAAGGCTCATCTAACCAAATAGGATTAGATTCAAGAAAAGATAAAATCTATTTTAATAAAAGATTTATATTTAAAGATTTAATTTCTTTAATATTAATAGTAATATTTTATTGCTTAATATTATCATTTTTTATTGATTTTCATTTTAGAATAGCAAAAGGAAAATTTTTTTCCAGCTGATCCTTTAAATACACCTTTACATATTAAACCTGAATGATACTTTATATTTGCTTACGCAATTTTACGATCTGTACCAA
+
LGHKL{IEIHJJHGMJLM{K{PILMNHNNMLHJOYJIBDCMCEHEDCEH+)))(4>0<CCFIEEFGMHKJLJ{I{HHLL{KKMHPC-,,,-@<;;<62012/,4<GHHHHJHILM{{MG{GHF<<<<<@BPHJGF=@D<<<BGFJF{K{cHMHIIGGQK{JGKRHFFKC=33..<=>DJJLNILEEEKVD?AFEFDEL;8:99<???@CCFA@BAAKGFH{GFDC66666GEFABBABHLIGEH{IGHIFFFGFHFODFFEG;+))'&))())+,+3@@@DFFIMHJFG{IIDDFEDFEHJ{{{LEH{HKGFDFFEFFMM{IHJOHIFHKGDDIDDBCBDCEEGLGJPQFDDDDDBFCDBEEEKFJ{{JOIKJ{GFTL{FIH{GHGGC?>=431+)25674455696555<??EA@??@ADEHIDB?@@?@::F::D@A??@AB@@?>>=<;<<==>>??A?>?A@BB@>=;;;<>DGF?4///..,,,--44
@697ed8f2-526b-4e51-8d84-3e9edeaf662b runid=3ffb29643267db9bb8aae685166434a5232ac074 sampleid=1_launch read=452467 ch=136 start_time=2024-11-11T14:12:05Z model_version_id=dna_r10.4.1_e8.2_5khz_400bps_sup@v4.2.0 barcode=barcode05
GAATTATAGGATCCGCTTTTACTGGGTATGTTTTACCTTGAGGACAAATATCTTTTGGGGAGCAACAGTTATTACTAATATTTTATCTTCAATTCCATTTTTAGGGAAAAAAATTGTCTTTTGAGTTTGAGGAAGATTTTCCGTTGATAATCCTACATTAAATCGATTTTTTTCTTTACATTTTTTAATACCTTTAATAATTTTAGCTATATCAATAATTCATTTATCTATTCTTCATGAAAAAGGCTCATAAGACCAAATAGGATTAAATTCAAGAAAAGATAAAATCTATTTTAATAAAAGACTTATATTTAAAGATTTAATTTCTTTAATATTAATAGTAATATTTTATTGCTTAATATTATCATTTTTTATTGATTTTCATTTTAGAATAGCAAAGGAAAATTTTTTTCCAGCTGATCCTTTAAATACACCTTTACATATTAAACCTGAATGATACTTTATATTTGCTTACGCAATTTTTGATCTGTACCAA
+
*&%$%&&())//,+''(())''%%&'2111234444320)''&&%%''&*-+++,-+/3230001122222222222112224764323332111145578;8532244666544333446;7642233354333345581)%%%&-1100012332222122/--..0=@??=;:4//76679;;96432233117434-----655433322221001134544422222345-,,---434321/,++)((((*+24222112223335445554454332356864445588744334434334322234663222345446578887544444442221123369866544544543333333457996443233389877893///0/002344546879:;<>;;;943454333346868743222///3063))))))*122334332233456643233455431----.255*&&&%'%%%((11
@eab82880-6245-4166-8474-87c469222404 runid=3ffb29643267db9bb8aae685166434a5232ac074 sampleid=1_launch read=452489 ch=136 start_time=2024-11-11T14:12:24Z model_version_id=dna_r10.4.1_e8.2_5khz_400bps_sup@v4.2.0 barcode=barcode05
TGGTACAGATCGTAAAATTGCGTAAGCAAATATAAAGTATCATTCAGGTTTAATATGTTAAAGGTGTATTTAAAGGATCGCTTGGAAAAAAATTTTCCTTTGCTATTCTAAAATGAAAATCAATAAAAAATGATAATATTAAGCAATAAAATATTACTATTAATATTAAAGAAATTAAATCTTTAAATATAAATCTTTTATTAAAATAGATTTTATCTTTTTTTTGAATTTAATCCTATTCGTAATAGAGCCTTTCATAAAGAATAGATAAATGAATTATTGATATAGCTAAAATTATTAAAGGTATTAAAAAATGTAAAGAAAAAAATCGATTTAATGTAGGATTATCAACGGAAAATCTTCCTCAAACTAGAAAAACAATTTTTTTCCCCTAAAAATGGAATTGAAGATAAAATATTAGTAATAACTGTTGCTCCCAAAAAGATATTTGTCCTCAGGGTAAAACATACCCAATAAAAGCAGTACCTGTGGTTCC
+
F???===>21.--++,,01...//3ACA@@A@@@ABCBCG22223;<;<>CBAA===>+((*>ACAA@??@9?@84//.(((((().02C@@@?BCCCCDGDMFBAB@ABCCDCBBDDEE00000;;?@3+++,67?AB@8679====>>@?@@A@>>===?=>=<<<<???@?>DCAB@>??@@DCA??877>>>@@@EA@?>>>=:999:<C??;:92+*.-)((+++001C>>><53&%%%%%%%%%&+()*'-.&&&&),.679;;<??=<<<<>==<;;:9999:;<>@???<<<;<;<:::;==>>?><:99::=@ABAAAA@97777:<<?>;999:<>=<999744446BC<<9878)&&&&'''(,-2=9999=>>>>;2334/999:A@>;<<;;;;;;:::::;;988887777776777990/.--,=>??=::9:;<<<<;;6455658<=;;==9<<735833331733....235/,++''
@0d694a46-7cbc-496d-9982-a9e69c47db55 runid=3ffb29643267db9bb8aae685166434a5232ac074 sampleid=1_launch read=47140 ch=28 start_time=2024-11-11T14:12:21Z model_version_id=dna_r10.4.1_e8.2_5khz_400bps_sup@v4.2.0 barcode=barcode05
AATTATAGGATCCGCTTTTATTGGGTATGTTTTACCTTGAGGACAATCTGTTTGGGGAGCAACAGTTATTACTAATATTTTATCTTCAATTCCATTTTTAGGGAAAAAAATTGTTTTTTGAGTTTGAGGAAGATTTTCCCGTTGATAATCCTACATTAAATCGATTTTTTTCTTTTACATTTTTTAATACCTTTAATAATTTTAGCTATATCAATAATTCATTTATCTATTCTTCATGAAAAAGGCTCATCTAACCAAATAGGATTAGATTCAAGAAAAGATAAAATCTATTTTAATAAAAGATTTATATTTAAAGATTTAATTTCTTTAATATTAATAGTAATATTTTATTGCTTAATATTATCATTTTTTATTGATTTTCATTTTAGAATAGCAAAGGAAAATTTTTTTCCAGCTGATTCTTTAAATACACCTTTACATATTAAACCTAAATGATACTTTATGTCTTACGCAATTTTACGATCTGTACCAA
+
J{IPJVFF{KJLH{JN]{PBBB?>@ADFFGHMKB=933333<;<;97..)()))/00BGEGMF899999<;.-,,-GEFF{@ILQIIEPGG{{IFHGFEBED?;DHMR{{ML{FI{LML@@???>68BEGEHOFFK@AD:'(?FGI{KJIP{J{IJJ{J{{D@A@?ABHIN<:324,AAA:AAE{LHFDIED?<:I{M{IGHIILJ{FFEGFDHGEK{JLBCCBNJ@>=<<>>>===ABDDEPGKECDFJI{J{HRGHIGJEDEHG@,,(('))))2ACFFA@455BDFDABDC@DECACDDEDCE???BBB6444@@A@D{H{FAAAA>@A??@;;;,((&&'/06?D=EECAD@???;:9999???AJO{KIIJFENG{C@?>@>-,,-A@BABCDGFCBFDFHFK{{{HB>>AEEEGLCDFDCEECDEBCA//6//;?===644001..0/+,,*(&&''1--)))-277778>DB10,+---...4477
@29a241db-bc74-4ec6-b76b-14818d6c23b8 runid=3ffb29643267db9bb8aae685166434a5232ac074 sampleid=1_launch read=50074 ch=462 start_time=2024-11-11T14:12:28Z model_version_id=dna_r10.4.1_e8.2_5khz_400bps_sup@v4.2.0 barcode=barcode05
AATTATAGGATCCGCTTTTATTGGGTATGTTTTACCTTGAGGACAAATATCTTTTTGGGGAGCAACAGTTATTACTAATATTTTATCTTCAATTCCATTTTTAGGGAAAAAAATTGTTTTTTGAGTTTGAGGAAGATTTTCCGTTGATAATCCTACATTAAATCGATTTTTTTCTTTACATTTTTAATACCTTTAATAATTTTAGCTATATCAATAATTCATTTATCTATTCTTCATGAAAAAGGCTCATCCAACCAAATAGGATTAAATTCAAGAAAAGATAAAATCTATTTTAATAAAAGATTTATATTTAAAGATTTAATTTCTTTAATATTAATAGTAATATTTTATTGCTTAATATTATCATTTTCTATTGATTTTCATTTTAGAATAGCAAAGGAAAATTTTTTTCCAGCTGATCCTTTAAATACACCTTTACATATTAAACCTGAATGATACTTTATATTTGCTTACGCAATTTTACGATCTGTACCAA
+
{KKKI{JN{N{FHDDB;9=;CAFWHTJ{PFQI{IIJMJ==IKJJ67533F>CDDCGHNPINNQK{{I{HIK{LKK{MHHIIHH{J{J{QKFC{HGOECOL{KJHKJCG{CO{P{IINRKIP{RLFEJ{IGMWOKJHRJHHOQQ{IMIHEIJDCCBMOG{{{{MOJHJP?IL{{@?31-8@CAB@@ABBKKHLH{JGKP{LIVKKH{HLJLKI{MG{RKKK{`JJ{LP{KJKKOHIMJD{{A{{MKQIMKQINKOKGHIM{OJXLJKIJNNJDF989<{EDJLKIKHHLOKHNJ{LGOLKHI{I{I{J{KFKPHKPVLJJMKK{I{T{{WNIHHMPIHIJMI{{{LQKJ{J{KG{{MNJ{NJPOMJNMQL{K{PKOMJJKJ{N{MMN{KQJKJNK{ITJR{GJ{K{Q{M{{{I{FFHKJOMJJK{Q{{ORH{OIN<<G<<RF><=<==I{RJJLIKN{JIMFC.@DDF{JJK{HLMGILLJM{JFJCKI{O{JKH{H
@ff9f2e62-18c5-47cc-b58c-fef06413ca14 runid=3ffb29643267db9bb8aae685166434a5232ac074 sampleid=1_launch read=12132 ch=180 start_time=2024-11-11T14:12:33Z model_version_id=dna_r10.4.1_e8.2_5khz_400bps_sup@v4.2.0 barcode=barcode05
TGTACAGATCGTAAAATTGCGTAAGCAAATATAAAGTATCATTCAGGTTTAATATGTAAAGGTGTATTTAAAGGATCAGCTGGAAAAAAATTTTCCTTTGCTATTCTAAAATGAAAATCAATAAAAAATGATAATATTAAGCAATAAAATATTACCATTAATATTAAAGAAATTAAATCTTTAAATATAAATCTTTTATTAAAATAGATTTTATCTTTTCTTGAATTTAATCCTATTTGGTTAGATGAGCCTTTCATGAAGAATAGATAAATGAATTATTGATATAGCTAAAATTATTAAAGGTATTAAAAAATGTAAAGAAAAAAATCGATTTAATGTAGGATTATCAACGGAAAATCTTCCTCAAACTCAAAAAACAATTTTTTTCCCTAAAAATGGAATTGAAGATAAAATATTAGTAATAACTGTTGCTCCCGAAAAGATATTTGTCCTCAAGGTAAAACATACCCAATAAAAGCGGATCCTATAATTA
+
HKI{{{L{THEB{G{KI{L{WHRJKIMUOLMIJG{KIJMI{GMMIKNGJIL{{O{LJL{H{MKMJM{MHJ{QNPNU9>=?>@SENJLI{{IL{HKDAABHLY{J{J{ILIL{?AAAB{OMKWGFDKKH{I@?-,,*****+GFFCEJLB<H10000FJKKNJNXHMPHIGGGLI{QO{H{LMFULJI{IH{IJKM{{L{{{{{78HFLFEM{KJJJFIHGLD>>AHFR{{JHJGFFIFCAGDINI{I{LF;2120FKDLGGJPLJLLK>@AADIKK{{{L{LPXK{H{JOQRIHNJQJKJL{{OJGEDDDDHDF43333FHC>M{{{{JEUHEJ{Q{{LKNHLO{MHCBCACIIHHKZFE=<<<?@MJP{GG{{H{NJIO{FL{O{IEB@;;@@KY{2223DCDDIHFJJJLMJMVHHG{{ILKKMHL{IJHIE{=+***8:;8767/++**+.=@BEKFJN{HM{KFHIHJJ{KIJHHKJHHFNHJOMK{{K
@2468358c-6f49-4b7b-8ea8-71302e9b60ed runid=3ffb29643267db9bb8aae685166434a5232ac074 sampleid=1_launch read=39297 ch=367 start_time=2024-11-11T14:12:45Z model_version_id=dna_r10.4.1_e8.2_5khz_400bps_sup@v4.2.0 barcode=barcode05
TGGTACAGATGGTAAAATTGCGTAAGCAAATATAAAGTATCATTCAGGTTTAATATGTAAAGGTGTATTTAAAGGATCAGCTGGAAAAAAATTTTCCTTTGCTATTCTAAAATGAAAATCAATAAAAAATGATAATATTAAGCAATAAAATATTACTATTAATATTAAAGAAATTAAATCTTTAAATATAAATCTTTTATTAAAATAGATTTTATCTTTTCTTGAATTTAATATGTATTTGGTTAGATGAGCCTTTTTCATGAAGAATAGATAAATGAATTATTGATATAGCTAAAATTATTAAAGGTATTAAAAAATGCAAAGAAAAAAATCGATTTAATGTAGGATTATCAACGGAAAATCTCCCTCAAACTCAAAAGACAATTTTTTTCCCTAAAAATGGAATTGAAGATAAAATATTAGTAATAACTGTTGCTCCCCAAAAAGATATTTGTCCTCAAGGTAAAACATACCCAATAAAAGCGGATCCTATAATTA
+
733422,,,+(%&&&0444+'&&&+16779<:99888776555567866667:987766666777778896789:::33333789:;;<:999;3::339:;;:88889:;:;888899899:;;::::988888996665599899999987777887888888888988899<:77655678<;977778799;<>=;91166)765567<9;7777;3;6...--6--4*)&&&&&347::966665665656??>;:98776565556656699:99:99888867778000<;<:::878664445446677644556:=:;;<;;:-,,,,0012151110/111.////000063+*'''()00229=<;;<<987889>CHCCC@>::99<=<:9::9::99878889:;:98764444567899::33***)+367=<:99:;;;64301666778877876789624:98888500001689988777
@dfae1cc5-c9f5-4952-ba73-d758b599ef38 runid=3ffb29643267db9bb8aae685166434a5232ac074 sampleid=1_launch read=36552 ch=341 start_time=2024-11-11T14:12:46Z model_version_id=dna_r10.4.1_e8.2_5khz_400bps_sup@v4.2.0 barcode=barcode05
AATTATAGGATCCGCTTTTATTGGGTATGTTTTACCTTGAGGACAATCTCTTTTGGGGAGCAACAGTTATTACTAATATTTTATCTTCAATTCCATTTTTAGGGAAAAAAATTGTTTTTTGAGTTTGAGGAAGATTTTCCGTTGATAATCCTACATTAAATCGATTTTTTTCTTTACATTTTTTAATACCTTTAATAATTTTAGCTATATCAATAATTCATTTATCTATTCTTCATGAAAAAGGCTCATCTAACCAAATAGGATTAAATTCAAGAAAAGATAAAATCTATTTTAATAAAAGATTTATATTTAAAGATTTAATTTCTTTAATATTAATAGTAATATTTTATTGCTTAATATTATCATTTTTTATTGATTTTCATTTTAGAATAGCAAAGGAAAATTTTTTTCCAGCTGATCCTTTAAATACACTTTTACATATTAAATCTAAATGATACTTTATATTTGCTTACGCAATTTTACGATCTGTACCAA
+
>>>CLLGEEIKFKFEHFC??@GBBBBHDFLOL{GFIQ><;;<;:-,(())(-/04GEMJHIJDKDGHFGK{N{H{{{INM{{{ILQ{H{{{{OKRKW{{{MGFF>KG{M{{{KONJPLR{CECBD{L{[O{JINHGFE98777BDFH{{LO{ILJUKL{N{PIFDI{I{{{@@C=26977621GLK{MYNKS{OMOLJKI{{{{OH{JK{EFFFFQKOFEKHGJH{{IFIS{MNFMEFFJMK{IFHHI{LHJ{OKJJQIHFNJ{KH{UG{HGFEFMTNMGD;>@AGKJK{M{KJJHFHGJFHKM{Q{{JKLE{{A@?@=:822?BF{H;;@@AKIFEGEGMGHFK{{{M{MHKFLJHNJLOGGGGH@LT{{H{{III{{F*)))))).....--...>FGFQCDEEGM{{LHEFIIPFDHJJJGBABAEC;:(((-(*((())(&&%%(&&''*23368894>ABDFEE{GEC@@??ACFGDF=<<<<@AAA@CC
@d17318f9-1cbc-4acd-a2ff-24e096d36757 runid=3ffb29643267db9bb8aae685166434a5232ac074 sampleid=1_launch read=39322 ch=215 start_time=2024-11-11T14:12:44Z model_version_id=dna_r10.4.1_e8.2_5khz_400bps_sup@v4.2.0 barcode=barcode05
TGGTACAGATCGTAAAATTGCGTAAGCAAATATAAAGTATCATTCAGGTTTAATATGTAAAGGTGTATTTAAAGGATCAGCTGGAAAAAATTTTCCTTTGCTATTCTAAAACGAAAATCAATAAAAAATGATAATATTAAGCAATAAAATATTACTATTAATATTAAAGAAATTAAATCTTTAAATATAAATCTTTTATTAAAATAGATTTTATCTTTTCTTGAATTTAATCCTATTTGGTTAGATGAGCCTTTTTCATGAAGAATAGATAAATGAATTATTGATATAGCTAAAATTACTAAAGGTATTAAAAAATGTAAAGAGAAAAAAATCGATTTAATGTAGGATTATCAACGGAAAATCCTCCTCAAACTCAAAAAACAATTTTTTTCCCTAAAAATGGAATTGAAGATAAAATATTAGTAATAACTGTTGCTCCCCAAAAAGATATTTGTCCTCAAGGTAAAACATACCCAATAAAAGCGGATCCTATAATTA
+
CBABCCEDDBCBBBBACBB>><>>>?BBBEEDDCECFIFEHF{HEGEFEFGCDDAAA?@BDBBBA@@BABDDEBD>A@?;<<=@BGGNGGFFFDDFCEEFHIECDCBCBDD@;;;;E{FEHGEGDEFDEBACBBDD99999A@AA?@B54<32211434569A>@>>>CDBC@CBEFGDEFDFMHCA@??>@@ABGFHFFC@@@?::9:>?CBC=:::C8<623333<::B?@@?=>;99??101118:<<;<ACCB@BAAC@@@??>>>>@DFDCBAAABDAA@@??@?@A@CDCDAA@@??>?==>>>?ABCCC>=<;;;?7468B?JGJB;;::;BCAAAAAA>777701111<<<?AC?=>==?65555>@??@>BBA@@@DIJLFECC@9:;;BDC@??@@@@@?==<<<>>@=<<<<::;;;=>??>>===??@A@@@?@>=<<<=>?>??>?==<<;=>>?>=<;;;<<><;;<>?<776669:;;;::::
@ce44cf43-2c6f-4ca2-91f5-8ac36c15f279 runid=3ffb29643267db9bb8aae685166434a5232ac074 sampleid=1_launch read=39007 ch=61 start_time=2024-11-11T14:12:49Z model_version_id=dna_r10.4.1_e8.2_5khz_400bps_sup@v4.2.0 barcode=barcode05
TGGTACAGATCGTAAAATTGCGTAAGCAAATATAAGTACTCATTCAGGTTTAATATGTAAAGGTGTATTTAAAGGATCAGCTGGAAAAAAATTTTCCTTTGCTATTCTAAAATGAAAATCAATAAAAAATGATAATATTAAGCAATAAAATATTACTATTAATATTAAAGAAATTAAATCTTTAAATATAAATCTTTTATTAAAATAGATTTTATCTTTTCTTGAATTTAATCCTATTTGGTTAGATGAGCCTTTTTCATGAAGAATAGATAAATGAATTATTGATATAGCTAAAATTATTAAAGGTATTAAAAAATGTAAAGAAAAAAATCAATTTAATGTAGGATTATCAACGGAAAATATTCCTCAAACTCAAAAAACAATTTTTTTCCCTAAAAATGGAATTGAAGATAAAATATTAGTAATAACTGTTGCTCCCCAAAAAGATATTTGTCCTCAAGGTAAAACATACCCAATAAAAGCGGATCCTATAATTA
+
887677888752222266642///01677898754111/-++,003444888:7544345666654465788988777776789:;==><::895:988;::;:9999::::;88889:1111100199988665555666676667789987777787766654555777677:987555568;;9766667889;><::97999866677>;87668>=<<987669787777888:999887776567660,74366666544433344467778888887555433345566666776665433457788987644456::;<==<<2,,,,-55433222355556661..../78555567888999999877654444:=?==;77-7778:986666676644444679533111111254564533355397987865333446688787666566777544555185455552----.224333334
@6942aeaf-8305-46db-a382-6298732a16b1 runid=3ffb29643267db9bb8aae685166434a5232ac074 sampleid=1_launch read=140743 ch=39 start_time=2024-11-11T14:12:42Z model_version_id=dna_r10.4.1_e8.2_5khz_400bps_sup@v4.2.0 barcode=barcode05
TGGTACAGATCGTAAAATTGCGTAAGCAAATATAAAGTATCATTCAGGTTTAATATGTAAAGGTGTATTTAAAGGATCAGCTGGAAAAAAATTTTCCTTTGCTATTCTAGAATGAAAATCAATAAAAAATGATAATATTAAGCAATAAAATATTACTATTAATATTAAAGAAATTAAATCTTTAAATATAAATCTTTTATTAAAATAGATTTTATCTTTTCTTGAATTTAATCCTATTTGGTTAGATGAGCCTTTTTCATGAAGAATAGATAAATGAATTATTGATATAGCTAAAATTATTAAAGGTATTAAAAAATGTAAAGAAAAAATCGATTTAATGTAGGATTATCAACGGAAAATCTTCCTCAAACTCAAAAAACAATTTTTTTCCCTAAAAATGGAATTGAAGATAAAATATTAGTAATAACTGTTGCTCCCCAAAAAGATATTTGTCCTCAAGGTAAAACATACCCAATAAAAGCGGATCCTATAATTA
+
88655555653000127775300001777877544444445555668877779643323455553335577775545457667779;;;62112-)***1))8965556666645568966666743433454333344332223356688776667777665544445445669988766888<;76443345579<;8776888655567LK{GGGNJKVGFFEDEFGJIEEEBB@522:744448:<=BBBEGB@AA@BDDCGHCCCBCBECDDDDDGEECCCA@????@BDIEGCAB@@A??==>>>@BAGC@>>>>@CFBCDELH>55555DDFEAAAAADFEFCBA>;;;<=EFB@('''(=?AEDEDDCCCCB@AACLJN{{LIJBEKFFEDBBBACBAA??>???AAB@?><=:::;;==>??@@???@ACA?>===>=>>?AABAA@@?>=<<==>@?><<;;<>?>=::<;843323689887778
@a89e553e-7045-4b83-a8d0-95e97055f8e7 runid=3ffb29643267db9bb8aae685166434a5232ac074 sampleid=1_launch read=43042 ch=23 start_time=2024-11-11T14:12:40Z model_version_id=dna_r10.4.1_e8.2_5khz_400bps_sup@v4.2.0 barcode=barcode05
TAATTATAGGATCCGCTTTTATTGGGTATGTTTTACCTTGAGGACAAATATCTTTTGGGGAGCAACAGTTATTACTAATATTTTATCTTCAATTCCATTTTTAGGGAAAAAAATTGTTTTTTGAGTTTGAGGAAGATTTTCCGTTGATAATCCTACATTAAATCGATTTTTTTCTTTACATTTTTTAATACCTTTAATAATTTTAGCTATATCAATAATTCATTTATTTATTCTTCATGAAAAAGGCTCATCTAACCAAATAGGATTAAATTCAAGAAAAGATAAAATCTATTTTAATAAAAGATTTATATTTAAAGATTTAATTTCTGTAATATTAATAGTAATATTTTATTGCTTAATATTATCATTTTTTATTGATTTTCATTTTAGAATAGCAAAGGAAAATTTTTTTCCAGCTGATCCTTTAAATACACCTTTACATATTAAACCTGAATGATACTTTATATTTGCTTACGCAATTTTACGATCTGTACCA
+
HHLFJDCCDEECBA@?@ACMKMIHGHGHFHGKP{IGIIC66DD;<>:;;EGD?0/=8ADDHDFFFCBBABACEIDEDDCBBCF{JHDEHEEEDFFHEGKIPG22229>JKOFHDBABBDCN{CBAABFFEHEGDGIGABCCB;;>BFHGDDDEECCA@AAABCAABBCDNM{PD8:;/?==:/8<?>HECCDDDHGGA=<<<=BAA@?>=<;;;<<<<===?@B633*'&)(&&*&&'698;:;;<;<<<<<<<<=<==?>??:::::?=9:?==>=<<;;98879:;::;;<=>>=<;;;=<<<=>?=;::;<??::9::<>==>?@@==<<;;::888878889;<@AA??=<<<;;<;::98888:;>C@=;<::;;;A@==;>@<:9998::8887::99899:=?BCC?;:99878879;><==;77775-,3,-9:88889:9999999877889:;;>;::;;==;:6222249<<<7000/078:99:
@08eb6348-867c-4ae5-bf76-586fd06dbee2 runid=3ffb29643267db9bb8aae685166434a5232ac074 sampleid=1_launch read=55351 ch=400 start_time=2024-11-11T14:12:52Z model_version_id=dna_r10.4.1_e8.2_5khz_400bps_sup@v4.2.0 barcode=barcode05
TGGTACAGATCGTAAAATTGCGTAAGCAAATATAAAGTATCATTCAGGTTTAATATGTAAAGGTGTATTTAAAGGATCAGCTGGAAAAAAATTTTCCTTTGCTATTCTAAAATGAAAATCAATAAAAAATGATAATATTAAGCAATAAAATATTACTATTAATATTAAAGAAATTAAATCTTTAAATATAAATCTTTTATTAAAATAGATTTTATCTTTTCTTGAATTTAATCCTATTTGGTTAGATGAGCCTTTTTCATGAAGAATAGATAAATGAATTATTGATATAGCTAAAATTATTAAAGGTATTAAAAAATGTAAAGAAAAAAATCGATTTAATGTTCGGATTATCAACGGAAAATCTTCCTCAAACTCAAAAAACAATTTTTTTCCCCTTAAAAATGGAATTGAAGATAAAATATTAGTAATAACTGTTGCTCCCCAAAAAGATATTTGTCCTCAAGGTAAAACATACCCAATAAAAGCGGATCCTATAATTA
+
6978,)(())(((+,==>?::;<<BDEEDFEJHKF>32222HEGDQM{JL{P{{KM{KS{OP{PJ{M{P{JNLMP{{BFJHSG_HJI{{{{FDDE=5001--H{H{K{MJK{{LSG{{JJIH{KGG{{L{M{{MLQJKDDFH{FEFBEKG>S>?>54555JJKLK{{RNRLJ{J{J{LU{OONEDFFKGCDE{{{{PLK{IFF{II//////FBAAABCFEKF?>N{{J{{{M{{IH{JEFFG:999==????@FHDCFSIKLMN{N{GHFE@A>ERGJ{F{{HJ{N{{GIOJINMZ{H+++++{{{HLIFD{LJ{FA54445F;B>???@.,,,,-('''(2,,,..DLE@AA@@IDDTK{;;;;;HM{I{{{IFFDH{K{G{KI{N{{{FE>=--'''G{{IGEKFKFJFJGI{HHLJGJD-----BE{IQFIMI@?;97=;GEOYLSIMHNNHH{{WG{JRIHI{{{JMJHKMHLKMGFTGFDBD@ADCHBBABCDN
@b9f5814a-5ae3-49d3-831c-2f8b7d562515 runid=3ffb29643267db9bb8aae685166434a5232ac074 sampleid=1_launch read=148753 ch=338 start_time=2024-11-11T14:12:58Z model_version_id=dna_r10.4.1_e8.2_5khz_400bps_sup@v4.2.0 barcode=barcode05
AATTATAGGATCCGCTTATTGGGTATGTTTTACCTTGAGGACAAATATCTTTTTGGGGAGCAACAGTTATTACTAATATTTTATCTTCAATTCCATTTTTAGGGAAAAAAATTGTTTTTTGAGTTGAGGAAGATTTTCCGTTGATAATCCTACATTAAATCGATTTTTTTCTTTACATTTTTTAATACCTTTAATAATTTTAGCTATATCAATAATTCATTTATCTATTCTTCATGAAAAAGGCTCATCTAACCAAATAGGATTAAATTCAAGAAAAGATAAAACCTATTTTAATAAAAGATTTATATTTAAAGATTTAATTTCTTTAATATTAATAGTAATATTTTATTGCTTAATATTATCATTTTTTATTGATTTTCATTTTAGAATAGCAAAGGAAAATTTTTTCCAGCTGATCCTTTAAATACACCTTTACATATTAAACCTGAATGATACTTTATATTTGCTTACGCAATTTTTTAGATATCTACCGA
+
PI{MIH@@@@@??3210.+*+,,BHKMFOJJKOIKD>???@=774222232221++++:ACCBADDJJGEHCEB@@AQG{HEAB@@=666---..8999A?EDCDKHHI{G{EKJLFGNG98889()BDDKIVGHEDBC::@DHG{JGHKLLLTKIJMNEEHDFFFL{{{KFGA9EGEDG{FPLJKKFGLN{K{{IEFHHMGLILNJFEA@@A@IKFIJFHLHJ{GJONJ{HJSKK{INOKJIMM{JKIILITP{HJFKNA@??BDA??78765=BBACFCDGEGIGHEEECCEHFEKKGGGGJI{KHKKI{LJII{IJ{FHIHL{HHKGFEGDDEDEDCCBDEHJOHIIHJEHEDCDHFGDFEEHG{{{{MIIIKP{HFLLC{HIGEDE??>>@BDIDFNDEGAA?9867;<EDDE;;;<<ACFEEH:90//0.027777<<=BBC@BAA?@@@AEBB<AA?A@=>=<87678<=ADB=,,+++.0/..-0))
@378eeaa2-d5c3-4a17-ba1f-42b09a8d1895 runid=3ffb29643267db9bb8aae685166434a5232ac074 sampleid=1_launch read=45349 ch=320 start_time=2024-11-11T14:12:58Z model_version_id=dna_r10.4.1_e8.2_5khz_400bps_sup@v4.2.0 barcode=barcode05
TGGTACAGATCGTAAAATTGCGTAAGCAAATATAAAGTATCATTCAGGTTTAATATGTAAAGGTGTATTTAAAGGATCAGCTGGAAAAAAATTTTCCTTTGCTATTCTAAAATGAAAATCAATAAAAAATGATAATATTAAGCAATAAAATATTACTATTAATATTAAAGAAATTAAATCTTTAAATATAAATCTTTTATTAAAATAGATTTTATCTTTTATTTGAATTTAATCCTAAAAAAAAAAAAAAAAAACAAAAGAAAAAAAAAAAAAAAAAAAAAAAAAAAAAAAAAGAAAAAAATGGATTAAATGTAGGATTATCAACGGAAAATCTTCCTCAAACTCAAAAAACAATTTTTTTCCCTAAAAATGGAATTGAAGATAGAATATTAGTAATAACTGTTGCTCCCAAAAAGATATTTGTCCTCAAGGTAAAACATACCCAATAAAAGCGGATCCTATAATTA
+
A==AA@AAA@75555<9554439445>?ACECCCBBDCCCCCCCA@A@@BBBDBA@@??@AABCA@@AAAACCCBACBABCFDDDDHMJFFECJBFCA@AFGEECBAABABCCCAABDDF<<;;<B>=>>=@@??ABAAA@?A?>>>>?A?A@A??@?A@BAB@@@@?B@?@AAC@?@?<<<=<BCCDD@@AAAACDEF:999:B@A?>??@IEG?A?<;3(''''001801>;<:+*(''&$##$$%&''&%&%%&'))%%%&%%$$############$$$$$$$$$$%%()*,07DJHF;<<<>=8=55@?>>>?FFFCBDEBEDDHJ{DM@>>>@CHJRHF>>>>FGMHGFJI{H{{OAA8?ABF{FGFDEEDCBDCABA==>>>EFDEDDCCECFEE{IYHK??>6>A>>BDFFLGNEEK{{A@@??B////JHLIEFPEHEHEIHGHAB==ACC=;87762
@ec67840a-aee5-48ea-a675-0a6541fb0a0b runid=3ffb29643267db9bb8aae685166434a5232ac074 sampleid=1_launch read=30218 ch=157 start_time=2024-11-11T14:12:50Z model_version_id=dna_r10.4.1_e8.2_5khz_400bps_sup@v4.2.0 barcode=barcode05
AATTATAGGATCCGCTTTTATTGGGTATGTTTTACCTTGAGGACAAATATCTTTTTAGGGGAGCAACAGTTATTACTAATATTTTATCTTCAATTCCATTTTTAGGGAAAAAAATTGTTTTTAGTAGAAGATTTCCGTTGATAATCCTACATTAAATCGATTTTTTTCTTTACATTTTTAATACCTTTAATAATTTTAGCTATATCAATAATTCATTTATCTATTCTTCATGAAAAAGGCTTGATCTAACCAAATAGGATTAAATTCAAGAAAAGATAAAATCTATTTTAATAAAAGATTTATATTTAAAGATTTAATTTCTTTAATATTAATAGTAATATTTTATTGCTTAATATTATCATTTTTTATTGATTTTCATTTTAGAATGGCGAAAGGAAAATTTTTTTCCAGCTGATCCTTTAAATACACCTTTACATATTAAACCTGAATGATACTTTATATTTGCTTACGCAATTTTACGATCTGTACCAA
+
{H{LLH9999:{JKKNIQ{JWWV{{I{KMJM{P{{DH1//0:CEBBBCGLGFG@;=''''/JKSMJOK{{KKJJ{{{{P{OJK{HM{{M{{IF{TNOI{GLOMGGJUC99:<L{{JFNWLGD))''&&'))'''%.--./:FHFJDHLI{JN{S{N{LLHF?CLJ{N:99525DHMGIQOOLK{{K{{MQ{GNMIKHOB?=<<<FJJ{{K{{HGKKJJ{{{{G{HKK{NI{KKNM{{{QEF-'&&&&(++/<ABCCGDFLIIK{{NI{HHGKHI{{JDEE{K{GM{KM{KR{INOL{P{ISS{NPL{S{{LJ{J{PL{{{NN{{{{{KQLKLOFMFGEHHRR{{I{{FDI5334CCBBD55555M{SIHKMKRGM>,,,,,811/.-''''''''=:<NGMEDJR{{94()FEFFE===?B?EGEDEDCA11<13;<;9;::>EFGDGFEEFEFGD@>=GEDNIFINRGDBBABCK{LLC@??>?AACCBCB
@7a1e684c-7a78-4c90-845e-3a51c8401215 runid=3ffb29643267db9bb8aae685166434a5232ac074 sampleid=1_launch read=12762 ch=411 start_time=2024-11-11T14:13:03Z model_version_id=dna_r10.4.1_e8.2_5khz_400bps_sup@v4.2.0 barcode=barcode05
AATTATAGGATCCGCTTTTATTGGGTATGTTTTACCTTGAGGACGAATGTCTTTGGGGAGCAACAGTTATTACTAATATTTTATCTTCAATTCCATTTTTAGGGAAAAAAATTGTTTTTCAGTTTGAGGAAGATTTTCCGTTGATAATCCTACATTAAATCGATTTTTTTCTTTACATTTTTTAATACCTTTAATAATTTTAGCTATATCAATAATTCATTTATCTATTCTTCATGAAAAAGGCTCATCTAACCAAATAGGATTAAATTCAAGAAAAGATAAAATCTATTTTAATAAAAGATTTATATTTAAAGATTTAATTTCTTTAATATTAATAGTAATATTTTATTGCTTAATATTATCATTTTTTATTGATTTTCATTTTAAGATAGCAAAGGAAAATTTTTTTCCAGCTGATCCTTTAAATACACCTTTACATATTAAACCTGAATGATACTTTATATTTGCTTACGCAATTTTACGATCTGTACCAA
+
{L{{KI{GLHMJNIUKFGF>>>>>>H{YOKM{{FJB@-**)*)*++++++++,1,467GJ{IKLLLOWQUIJGLJ{KJOU{{N{IJKKMLKMON{KRL{\LDJDG{OL{{{{L??GB==/'&&&*/5EIH{{MIVL{{OECDLK{PN{K{{L{I{{S{O{===><INK{SIBF<66IHKQDGOMMGKKK{SKKNHBA;=AA@HJEFCA?=:777:BDHQMKKJ{{{MUKMNOL{{LJMOO{{{J{MJW====HHMFILK{ILMKOOLILNL{IBCE{JLHDAB=7888)))))?B=@CG@{L{PMKJKHH@I{TJ{K{J{{Q{J{{IAA;9..---DGIKFRLMHJ{JGSBCHCBACD9999:HA@D??GDEEF{IJ{YHC=?A1,*''(((()19::@?ENLOLKHFFDHDJGNKKRD=5444@@?>????CCJBCDFFGIJM{LOLJIEGGJRFIHJMG{L{{MJIGHDDGEEEJI{{GJ??>99:9876,,
@a5d6ab76-f744-4420-b211-5722e6c25ef2 runid=3ffb29643267db9bb8aae685166434a5232ac074 sampleid=1_launch read=25140 ch=389 start_time=2024-11-11T14:13:14Z model_version_id=dna_r10.4.1_e8.2_5khz_400bps_sup@v4.2.0 barcode=barcode05
CATACAGTAAAATTGCGTAAGCAAATATAAAGTATCATTCCAGTTCAAATATGTAAAGGTGTATTTAAAGGATCAGCTGGATAAAAATTTTCCTTTGCTATTTTAAAATAGAAATCAATGAATGAATAATATTAAGCAATAAAATATTACTATTAATATTAAAGAAATTAAATCTTTAAATATAAATCTTTTATTAAAATAGATTTTATCTTTTCTTGAATTTAATCCTATTAGTTAGATGAGCCTTTTTCATGAAGAATAGATAAAATGTAACAAACTATTGATATAGCTAAAATTATTAAAGGTATTAAAAAATGTAAAGAAAAAAATCGATTTAATGTAGGATTATCAACGGAAAATCTTCCCCAAACTCAAAAAACAATTTTTTTCCCTAAAAATGGAATTGAAGATAAAATATTAGTAATAACTGTTGCTCCCCAAAAAGATATTTGTCCTCAAGGTAAAACATACCCAATAAAAGCGGATCCTATAATTA
+
-,,--/1,&&&&''&&%%&'())++1('&&&'(''%%%&&'))''&)**''''('))*--*))++2++5342211123434323446545776668642111,,)(((-(''',((((('(((')(%%&)(((''(+,01677886553333344443222254444476444335522:65443344468986543545443445:976667<///+,0++***-,,,,44(((((***((((111-,,,/5445222212232..*).,('&%%%$%'&'()***+*++/0188755555534223456789986555559.478;;:5,,,,,87643332355555552....088767778878987887667654567;<?>><;:7999899000101...224447896544311111445667655555,)776755455778776665554456678755555674444462----.455544344
@5a3b4ab0-38eb-4cac-b0d5-a53bc6f4fade runid=3ffb29643267db9bb8aae685166434a5232ac074 sampleid=1_launch read=42535 ch=288 start_time=2024-11-11T14:13:24Z model_version_id=dna_r10.4.1_e8.2_5khz_400bps_sup@v4.2.0 barcode=barcode05
TGGTACAGATCGTAAAATTGCGTAAGCAAATATAAAGTATCATTCAGGTTTAATATGTAAAGGTGTATTTAAAGGATCAGCTGGAAAAAAATTTTCCTTTGCTATTCTAAAATGAAAATCAATAAAAAATGATAATATTAAGCAATAAAATATTACTATTAATATTAAAGAAATTAAATCTTTAAATATAAATCTTTTATTAAAATAGATTTTATCTTTTCTTGAATTTAATCCTATTTGGTTAGATGAGCCTTTTTCATGAAGAATAGATAAATGAATTATTGATATAGCTAAAATTATTGAAGGTATTAAAAAATGTAAAGAAAAAAATCGATTTAATGTAGGATTATCAACGGAAAATCTTCCTCAAACTCAAAAAACAATTTTTTTCCCTAAAAATGGAATTGAAGATAAAATATTAGTAATAACTGTTGCTCCCCAAAAAGATATTTGTCCTCAAGGTAAAACATACCCAATAAAAGCGGATCCTATAATTA
+
***FLHNIKLHHMKO{{{NRN{{LHHHNHI{JLH{LI{KHJ{FNPJLJIIJMJ{JKPFKNJHQQLIQHM{KJKINL{L{H{IJMNGHL{{J{RL{MMOIJQ{QLRKKIMIJM{K{IPMHKJHGLFIP{{{HPFQ_{QJ{V{O{LH{KI{LHLPSMLGJLIIIMGHJABEDIGHHGFJMMLIPJL{{IH{RHMKFFFFFLIIENJHFHDGED?4/GO{JN{LMGGFIHJ{JI{JJ{G;;:99>;9;;;ABELHPM{HJLHJHKHH{IIPGJGDDDC88889EFBABDE{GEEHERLMLMKFCCCDKFMHGP89?HJJJJJ===GDFEO{{{ONFFFGILGHHIHIFFKGGIA@@A@DEDIL{LH<:4//0889CMIFHGFJFJKTNLJP{NIFI1IJFF{KEGMNFGDECCBABCCGEEFDB@?@?@BDDFDCKEDHDDCFHLGELDDEDDFEFELHGFDBABBDIFEEDBCDCDFGBCABBCB<<;::<=??>==>>
@17beeaf3-1bc7-4041-b00f-761d37c68c72 runid=3ffb29643267db9bb8aae685166434a5232ac074 sampleid=1_launch read=148771 ch=338 start_time=2024-11-11T14:13:25Z model_version_id=dna_r10.4.1_e8.2_5khz_400bps_sup@v4.2.0 barcode=barcode05
AATTATAGGATCCGCTTTTATTGGGTATGTTTTACCTTGAGGACAAATATCTTTTTGGGGAGCAACAGTTATTACTAATATTTTATCTTCAATTCCATTTTTAGGGAAAAAAATTGTTTTTTGAGTTTGAGGAAGATTTTCCGTTGATAATCCTACATTAAATCGATTTTTTCTTTACATTTTTTAATACCTTTAATAATTTTAGCTATATCAATAATTCATTTATCTATTCTTCATGAAAAAGGCTCATCTAACCAAATAGGATTAAATTCAAGAAAAGATAAAATCTATTTTAATAAAAGATTTATATTTAAAGATTTAATTTCTTTAATATTAATAGTAATATTTTATTGCTTAATATTATCATTTTTTATTGATTTTCATTTTAGAATAGCAAAGGAAAATTTTTTTCCAGCTGATCCTTTAAATACACCTTTACATATTAAACCTGAATGATACTTTATATTTGCTTACGCAATTTTACGATCTGTACCAA
+
<;::98999;<;:5444443))))*8999:;=>=>>>=77:99:9899:<=??=GC;;::=<:988888899:::;;999::=?=;:99;:87778:<=ADH?;;:9@AAB@?>?=>?>?DD>>==:1++>=;<;94221240034699888889888899::87778:@@A?=20(7::;>@BCA=;:::;=633989;<?BB?>=;;:9999998999;<<<<<;;:::9:;<:<;:999;8877:;<<;;;;;<<>;;:99:;;<<;<<<<<;::;;::;;=>?=<<<<>?>=:999;;:;;<==<;;<;=<98899;=;;==>@@?><;::;:;;98989:<<?A@?@><=<<::999::;;;=>FIC@===>@BDGA@@>?;8877556779:;<;<<;<==ADFCC<546<;;<;;=?@>=>;9877545<6;<;;;::88788,,,,,66778:;:987799<><8855666;<<62---123333355
@71da4616-0d5a-4850-9a56-dcfd90738b3c runid=3ffb29643267db9bb8aae685166434a5232ac074 sampleid=1_launch read=43069 ch=23 start_time=2024-11-11T14:13:25Z model_version_id=dna_r10.4.1_e8.2_5khz_400bps_sup@v4.2.0 barcode=barcode05
AATTATAGGATCCGCTTTTATTGGGTATGTTTTACCTTTTGAGGACAAATATCTTTTTGGGGAGCAACAGTTATTACTAATATTTTATCTTCAATTCCATTTTTAGGGAAAAAAATTGTTTTTTGAGTTTGAGGAAGATTTTCCGTTGATAATCCTACATTAAATCGATTTTTTTCTTTACATTTTTTAATACCTTTAATAATTTTAGCTATATCAATAATTCATTTATCTATTCTTCATGAAAAAGGCTCATCTAACCAAATAGGATTAAATTCAAGAAAAGATAAAATCTATTTTAATAAAAGATTTATATTTAAAGATTTAATTTCTTTAATATTAATAGTAATATTTTATTGCTTAATATTATCATTTTTATTGATTTTCATTTTAGAATAGCAAAGGAAAATTTTTTTCCAGCTGATCCTTTAAATACACCTTTACATATTAAACCTGAATGATACTTTATATTTGCTTACGCAATTTTACGATCTGTACCAA
+
EIMNKHEHEIHKLHFDDEID9999:J{OGIFE><C:>6.*),>?ACDFGCIMJIGEIFAFFGKM{{OOHEEEGHILIGHFIFG{{KK{UF\G::9:;{GESK{{?>=>EIVRJ{{MMFSKJ{S{CCBBEIHIKMLFKKILKFE;333ERKJQKJKGHHBCDCEMHKGEGEFI{{{C?7426:98900<<=HFFHFIJLHFHHGGLKBB?>==>@@BDFECEEEFIEFIMH{HEEFGFHFHCDCDE{JHEHHFIFHEDEEDFJDFECEHHFIGI{99999;BA@AAAADDFEEFGFI{GE@?@@AA@?ABCDDEDH?DEBAAABCECCCABDDCDAA?A@?@@?>>==?ABIFIDGAABABDDA@@@@BAA@9D{DCCCDDFIB@DC@@=9@@?=<<;;=>ACBBA@CBEOKEFEC@?AA=<<;:<=>7333@@???00?00A?>=====;;<;;<<<=>?22222A?>>?>>>=<956667>?A@:33333;=>>==<
@7c0af88b-2408-4a9f-a168-315b95113fca runid=3ffb29643267db9bb8aae685166434a5232ac074 sampleid=1_launch read=22212 ch=77 start_time=2024-11-11T14:13:39Z model_version_id=dna_r10.4.1_e8.2_5khz_400bps_sup@v4.2.0 barcode=barcode05
AATTATAGGATCCGCTTTTATTGGGTATGTTTGACCTTGAGGACAAATATCTTTTTGGGGAGCAACAGTTATTACTAATATTTTATCTTCAATTCCATTTTTAGGGAAAAAAATTGTTTTTTGAGTTTGAGGAAGATTTTCCGTTGATAATCCTACATTAAATCGATTTTTTTCTTACATTTTTTAATACCTTTAATAATTTTAGCTATATCAATAATTCATTTATCTATTCTTCATGAAAAAGGCTCATCTAACCAAATAGGATAAAATTCAAGAAAAGATAAAATCTATTTTAATAAAAGATTTATATTTAAAGATTTAATTTCTTTAATATTAATAGTAATATTTTATTGCTTAATATTATCATTTTTTATTGATTTTCATTTTAGAATAGCAAAGGAAAATTTTTTTCCCAGCTGATCCTTTAAATACACCTTTACATATTAAACCTGAATGATACTTTATATTTGCTTACGCAATTTTACGATCTGTACCAA
+
GFEIBDCBCCA@A??ABBIHOFBBBCHEFJIIIGOEGKDDDIEKEHDFHGIHMIIJDGFDHGHDBDBCBBBDECBDB@@@AAFIIKEEEHFFCGEGIHGGOIEDCB?H{HL{JMLA>?>;<;00066@:;EGGECB???C;D===>?CEBABCEFB@@@??BA@ABEDEQ{{I;36++@@@AEK{KJDCCCCCGEKECA@BCGFECDA@@@?@@B?>>>>@BBDEFECDBBBDCF@@@A?BDD???@CEB@???@A@BCBA@?@ABDIEF>.....ACEB@@?@BCCCBAAACCEB??>>?>>??BAA?>>??BA>>?>??@A@CBCCB:>?>==<;;::9:::;>@CFEDB@??>=>>=>>>?@ABBEIGFBAA@A@BAIFHOBIA>??><;;<;=?AACFFDGGELEFEDF6')?CA>>>>?BECBB@@@>>///;/76566688<>?@>>>=<<<;;<=>>>===>@CBA><9999;?@CA>76658::::9?>
@5595aa95-00fa-4116-a942-5515ea95d67d runid=3ffb29643267db9bb8aae685166434a5232ac074 sampleid=1_launch read=39042 ch=61 start_time=2024-11-11T14:13:34Z model_version_id=dna_r10.4.1_e8.2_5khz_400bps_sup@v4.2.0 barcode=barcode05
TGGTACAGATCGTAAAATTGCGTAAGCAAATATAAAGTATCATTCAGGTTTAATATGTAAAGGTGTATTTAAAGGATCAGCTGGAAAAAAATTTTCCTTTTGCTATTCTAAAATGAAAATCAATAAAAAATGATAATATTAAGCAATAAAATATTACTATTAATATTAAAGAAATTAAATCTTTAAATATAAATCTTTTATTAAAATAGATTTATCTTTTCTTGAATTTAATCCTATTTGGTTAGATGAGCCTTTTTCATGAAGAATAGATAAATGAATTATTGATATAGCTAAAATTATTAAAGGTATTAAAAAATGTAAAGAAAAAAATCGATTTAATGTAGGATTATCAACGGAAAATCTTCCTCAAACTCAAAAAACAATTTTTTTCCCCTAAAATGGAATTGAAGATAAAATATTAGTAATAACTGTTGCTCCCCGAAAAGATATTTGTCCTCAAGGTAAAACATACCCAATAAAAGCGGATCCTATAATTA
+
:;:9988988633334999874444488888877777776777888877778:8766566667888.---)-.07665411129;;=?@?><<72//*(**'+<;::9::;;==::::=>22222889<<;:8765666765566788889876667788887776788988889;;::9989:;>><98877888:<><98779998777892>;;;<C@??88888@;:8666789:::;865343345557:=>>87665666664455589::;::999888878888:;?A@?:99:::87666799;;<:988888:<9::;><;733333<;:8776455556667100005=>==4333377778:9998998789:=@DCA??<61899::87777776665666899765542221244565666576741100564444678898776666677788755556786555564/////345433234
@28f0ee48-dfdf-45ef-8f79-a0ab2ef0ab2c runid=3ffb29643267db9bb8aae685166434a5232ac074 sampleid=1_launch read=51444 ch=44 start_time=2024-11-11T14:13:39Z model_version_id=dna_r10.4.1_e8.2_5khz_400bps_sup@v4.2.0 barcode=barcode05
AATTATAGAATACATTTATTGGGTATGTTTACCTTTGGACAAATATCTTTTGGGGAGCAACAGTTATTACTAATATTTTATCTCAATTCCATTTTTAGGGAAAAAAATTGTTTTTTGAGCTTGAGGAAGATTTTCCGTTGATAATCCTACATTAAATCGATTTTTTTCTTACATTTTTTAATACCTTTAATAATTTTAGCTATATCAATAATTCATTTATCTATTCTTCATGAAAAAGGCTCATCTAACCAAATAGGATTAAATTCAAGAAAAGATAAAATCTATTTTAATAAAAGATTTATATTTAAAGATTTAATTTCTTTAATATTAATAGTAATATTTTATTGCTTAATATTATCATTTTTTATTGATTTTCATTTTAGAATAGCAAAGGAAAATTTTTTTCCAGCTGATCCTTTAAATACACCTTTACATATTAAACCTGAATGATACTTTATATTTGCTTACGCAATTTTACGATCTGTACCAA
+
'&&&'(&(')&&)+***()-/2<===522/,--,++&%''052/0323244.7CDHLILGKQIHJHFGGBC===954433411++,57AJBEEGFFAGHC@I{{PEEDFD:;::@<000----.3DIPIQHFDEE<334BHMIKYIH{G{KOPHOJI{{FG?BEDGJHK>22EKFGU{{{HLNKECCBA{{{{{{IIEKE{PEA>+'''%'%%$'',-9A<;;::>==,,,,,,<EHKL{KLJGSFIFFFDJMHIEDGMOJ>>==?@211/././>?@CF{K{JDFGGDH{KII{{JLI{{{KFJH0EGF{HK{?@==KHIGMKJFHHHHNJIMFFFFKLLL{O{KHHL{L{HKIJJLGIFGLLK{DCEEGH{PKK{{GKTMFIJHHFEGGMGHNEJ{{{{{K{MHG<=E{FHMEB<;;;K{IFJCCCAAFBAA;987.+,,157=>@=>><99899EGFEFIMHIBA>>?@AHFGGEGDB>?>?@CBDF
@7ddde144-9f17-42bd-808b-8f78a28cbcb0 runid=3ffb29643267db9bb8aae685166434a5232ac074 sampleid=1_launch read=45659 ch=413 start_time=2024-11-11T14:14:00Z model_version_id=dna_r10.4.1_e8.2_5khz_400bps_sup@v4.2.0 barcode=barcode05
AATTATAGGATCCGCTTTTATTGGGTATGTTTTACCTTGAGGACAAATATCTTTTTGGGGAGCAACAGTTATTACTAATATTTTATCTTCAATTCCATTTTTAGGGAAAAAAATTGTTTTTTGAGTTTGAGGAAGATTTTCCGTTGATAATCCTACATTAAATCGATTTTTTTCTTTACATTTTTTAATACCTTTAATAATTTTAGCTATATCAATAATTCATTTATCTATTCTTCATGAAAAAGGCTCATCTAACCAAATAGGATTAAATTCAAGAAAAGATAAAATCTATTTTAATAAAAGATTTATATTTAAAGATTTAATTTCTTTAATATTAATAGTAATATTTTATTGCTTAATATTATCATTTTTTATTGATTTTCACTTTAGAATAGCAAAGGAAAATTTTTTTCCAGCTGATCCTTAAATACACCTACATATTAAACCTGAATGATACTTTATATTTGCTTACGCAATTTTACGATCTGTACCAA
+
K{HKR{T{KJ{O_;:::7444777<HJNK{GHNNOK{G?@CGEFFGGEFLDAA=@==CCFD=KNGFNGH\{LJLGOPK{K{GLL{GB{GEEEIFHJHEY{ML<===>CFFW{L{GHUNN{{{::::;C@A{{IHRJR{HG92))?EFGK[{NNPIIMH{J{LMHKFGPII{{{FKE@<>E{KFIL{KG{KTKHKO{OKLM{{{{KNY{{J{JSGHGHIMKF{OHIKK{KLNKOHJNFVJ{UXHHJI{VPOLH{L{GNNIKHIHKIK{{JIIVDB4442.--.666DEFKFFDEEIGEEG{QL{LMLNKIIMLKGJUJJC{?:;GG{HI{OSIKJI{HHIJHKGH{LKLM{OI{JILHLH{KHRJGJJIIKL{O{{{JOGG{LJ{FDFE3333;;DCCDCCBCDEGFEPKM{HB;8878232//-)&%(&'))(('')-...1..2JLHDECFEGIGHDFFFHGFGKHHMIFDDBCDFGK{G{BBBABGDEIHGE
@72d9f875-9397-4e88-80c1-9c8925a7f5ac runid=3ffb29643267db9bb8aae685166434a5232ac074 sampleid=1_launch read=153788 ch=152 start_time=2024-11-11T14:13:55Z model_version_id=dna_r10.4.1_e8.2_5khz_400bps_sup@v4.2.0 barcode=barcode05
AATTATAGGATCCGCTTTTATTGGGTATGTTTTACCTTGAGGACAAATATCTTTTTGGGGAGCAACAGTTATTACTAATATTTTATCTTCAATTCCATTTTTAGGGAAAAAAATTGTTTTTTGAGTTTGAGGAAGATTTTCCGTTGATAATCCTACATTAAATCGATTTTTTTCTTTACATTTTTAATACCTTTAATAATTTTAGCTATATCAATAATTCATTTATCTATTCTTCATGAAAAAGGCTCATCTAACCAAATAGGATTAAATTCAAGAAAAGATAAAATCTATTTTAATAAAAGATTTATATTTAAAGATTTAATTTCTTTAATATTAATAGTAATATTTTATTGCTTAATATTATCATTTTTTATTGATTTTCATTTTAGAATAGCAAAGGAAAATTTTTTTCCAGCTGATCCTTTAAATACACCTTTACATATTAAACCTGAATGATACTTTATATTTGCTTACGCAATTTTACGATCTGTACCAA
+
PJM{LINLIGGHD<<??3+++@>?@BBGHXQ{{P{FD7**A@CB76545EEDHBAAADIIKNNGJHKJ{NJKP{HKNKIQ{{LL{KRF{GHFHRRIKHLMN{H{IPGU{{{{IJIIMIJ{OI::989GFFHLGLWMMF@>=B;;@GMPIKGJL{IOJI{KLGJ99994//12?<776-4>>==>GFFKH{HO{{HI{MOKL{PJ{OPJJI{INSJLNHKHLRMIJHT{PTNLJHKJ{H{KPL{U{{N{{{M{HKJIO{P{{NFK{QIIIQZUI{JIPKK{I{JIMKKI{MPHO{IC<00001766:7@EGFD?GKHRKGJDIGO{KRO{JUOPHHLK{JOL{IHJT{{{LK{K{ITMKKHJGNIIH{OGT{{{II{J{L{{MIGLKGH{GHGHHLKQL{KEHQFFM{Q{{MHZHO{{NPSIG{L{I{JIL{L{D((7((FMGCBCCDIIRHJGE@@BAAKIEEGKGJ_HMKHDCCCCEHGF{GD+****0//1112
@7498319a-6e30-4d78-8d9f-497e139c2784 runid=3ffb29643267db9bb8aae685166434a5232ac074 sampleid=1_launch read=65471 ch=113 start_time=2024-11-11T14:13:59Z model_version_id=dna_r10.4.1_e8.2_5khz_400bps_sup@v4.2.0 barcode=barcode05
AATTATAGGATCCCACTTATTGGGTATGTTTTACCTTGAGGACAAATATCTTTTTGGGGAGCAACAGTTATTACTAATATTTTATCTTCAATTCCATTTTTAGGGAAAAAAATTGTTTTTCAGTTTGAGGAAGATTTTCCGTTGATAATCCTACATTAAATCGATTTTTTTCTTACATTTTTTAATACCTTTAATAATTTTAGCTATATCAATAATTCATTTATCTATTCTTCATGAAAAAGGCTCATCTAACCAAATAGGATTAAATTCAAGAAAAGATAAAATCTATTTTAATAAAAGATTTATATTTAAAGATTTAATTTCTTTAATATTAATAGTAATATTTTATTGCTTAATATTATCATTTTTTATTGATTTTCATTTTAGAATAGCGAAGGAAAAATCTTTTTCCAGCTGATCCTTTAAATACACCTTTACATATTAAACCTGAATGATACTTTATATTTGCTTACGCAATTTTACGATCTGTACCAA
+
?@99=;621//0/,))2777GFHJKM{{KKP{LFD?+)((()/7776<>>>?A@=>G{MHLNII{I{II{{OG{MI{IL{MR{M{I{PPJHO{N{P{LI{{{{GF@F{NNMJEDAEHPHK;6555<DFNNJI{JKJ{{I?666HM{L{KK{OI{K{KOJME@@@ABGHJ{G8@B44FFI{{\LPMLK{K{J{<M{{IPCC@;:;;E{QEEBCDBIF{HDEEA<=00//4556555BJHH{{QL{ZKNKJIM{KJKM{{{MK{M{L{{{{MOIFIGSGGFD656DG{NJ{N{OL{{DIMF{LKJMGI.)((()6HIHO{PNJ{{J{{P{{RJ{{L{{PFEA@BRMQ{{{V{GJI{LKL{{MGJFDDEDW{{MNKQO{K{NMMJFMHIGEHEEDEDMNKF{CKI6G....KGFIFHK{JSH@A?=>=M{{{GMJ{OHL{H{K{{{F{JLVIJP{GIUHKDGDEBGLJJ{KI{IHGGFU{{{LJBB>>??>=::9;??
@6f151976-13e8-4b94-890c-a7d2ce48eb05 runid=3ffb29643267db9bb8aae685166434a5232ac074 sampleid=1_launch read=42576 ch=288 start_time=2024-11-11T14:14:15Z model_version_id=dna_r10.4.1_e8.2_5khz_400bps_sup@v4.2.0 barcode=barcode05
TGGTACGGATCGTTGAAAATTGCGTAAGCAAATATAAAGTATCATTCAGGTTTAATATGTAAAGGTGTATTTAAAGGATCAGCTGGAAAAAAATTTTCCTTTGCTATTCTAAAATGAAAATCAATAAAAAATGATAATATTAAGCAATAAAATATTACTATTAATATTAAAGAAATTAAATCTTTAAATATAAATCTTTTATTAAAATAGATTTTATCTTTTCTTGAATTTAATCCTATTTGGTTAGATGAGCCTTTTTCATGAAGAATAGATAAATGAATTATTGATATAGCTAAAATTATTAAAGGTATTAAAAAATGTAAAGAAAAAAATCGATTTAATGTAGGATTATCAACGGAAAATCTTCCTCAAACTCAAAAAACAATTTTTTTCCCTAAAAATGGAATTGAAGATAAAATATTAGTAATAACTGTTGCTCCCCCAAAAAGATATTTGTCCTCAAGGTAAAACATACCCAATAAAAGCGGATCCTATAATTA
+
7546;<&%%%%&'''''''((&&&''-...-.,899::?@AA))))((((()=9>97977'''?{{LMG{{ZJI{SKKHLHJLG@?@?FGJK;...-)+,,-+4BHJ{@@??@JD9999:DDBBCAADE{{{EHKIE{DCDCCG{FLGJGG{GK{IEFKIFKJ{{IH{NF{G{KQPJIHMEDCEB=@{HKIJCELII{M{K{PFF{FCJGNDGKKJ{DD><G>A@>?BEDJEIGABCD{E.++++,8:;ACBBA=:DFEDDFGIIGH{L{LLGDGFEERH{FGJGOLGIKFFHDIHOIHIHDDBBCC{JIGOHEJ{{{JGI888ADHK{M{{{KFHEEIF{{IKDFFCFQMJ;753((&':53111118;88:BEGD>ACKHEI{LFMF{{{><:.6<>?FECGEDHDDEAB@@@BEEGEFECCCBBABAAABADBBCAA@CCCGM??>=><;<F?CGDCDCCCDFGHGFJEFDDFC2A99BBB=?=<;:<>>A@@===>
@c6e62079-97bb-49dc-8b32-378e0962ac5d runid=3ffb29643267db9bb8aae685166434a5232ac074 sampleid=1_launch read=41747 ch=248 start_time=2024-11-11T14:14:10Z model_version_id=dna_r10.4.1_e8.2_5khz_400bps_sup@v4.2.0 barcode=barcode05
AATTATAGGATCCGCTTTTATTGGGTATGTTTTACCTTGAGGACAAATATCTTTTTCGGCAGCAACAGTTATTACTAATATTTTATCTTCAATTCCATTTTTAGGGAAAAAAATTGTTTTTTTAGTTTGAGGAAGATTTTCCGTTGATAATCCTACATTAAATCGATTTTTTTCTTTACATTTTTTAATACCTTTAATAATTCTAGCTATATCAATAATTCATTTATCTATTCTTCATGAAAAAGGCTCATCTAACCAAATAGGATTAAATTCAAGAAAAGATAAAATCTATTTTAATAAAAGATTTATATTTAAAGATTTAATTTCTTTAATATTAATAGTAATATTTTATTGCTTAATATTATCATTTTTTATTGATTTTCATTTTAGAATAGCAAAGGAAAATTTTTTTAGGTTGATTTATTTTTAAATACCACCTTTACATATTAAACCTGAATGATACTTTATATTTGCTTACGCAATTTTACAATATGCTGCCAA
+
:FTH{JK{OL{PISKJNM{BKB????DLOGJL<433311113223<<>AEFDDJ{H211/0455ABJJQ{{H{PKNJILL{Q{I{{JILHKKOJMMFTM{{JIHNMHH{{K{O22222[HEY@'''(=<?JJGJFM{{{{QK=>=<=@>CBACDEA??>97;A<=<:?IML{{@@A7*,FEDEJL{K{{{{SLMD>?RIFJ{864500001BGEK{QGHJH{J{I@IFJ{JJL{GSGHQ{G{T{JJJUIKONILHIKI{P{LQJ{GJ@4334*))).763/;??AIGCPI@::::=CFGHKGKLG{LHSJIKMG{MK{M{KL{{OJIEE?5/001?<=>GENGFHFJPSJK{IG{N{K{JIIGGEFEB=D{{J{HE@EFG{{N{IJ{QQ{ILNGGH=;;;<A@IHGJ_JN{H*'&$%%%%(***+++--7833?>336;;@3:?B?>?>??GDD>>===EFF;8887ACDDDDDH{EDCDDFEGV{IE>>;65200('''(
@6986c7a3-dab9-4ebe-8ff1-308c3beb659f runid=3ffb29643267db9bb8aae685166434a5232ac074 sampleid=1_launch read=143210 ch=386 start_time=2024-11-11T14:14:21Z model_version_id=dna_r10.4.1_e8.2_5khz_400bps_sup@v4.2.0 barcode=barcode05
TAGTACAGTAAGAGAGTAAAATTGCGTAAGCAAATATAAAGTATACATACATTAATGTAAAGGTGTATTTAAAGGATCAGCTGGAAAAAAATTTTCCTTTGCTATTCTAAAATGAAAATCAATAAAAAATGATAATATTAAGCAATAAAATATTACTATTAATATTAAAGAAATTAAATCTTTAAATATAAATCTTTTATTAAAATAGATTTTATCTTTTCTTGAATTTAATCCTATTTGGTTAGATGAGCCTTTTTCATGAAGAATAGATAAATGAATTATTGATATAGCTAAAATTATTAAAGGTATTAAAAAATGTAAAGAAAAAAATCGATTTAATGTAGGATTATCAACGGAAAATCTCCCTCAAAGATTTCAGAAAAACAATTTTTTTCCCTAAAAATGGAATTGAAGATAAAATATTCATTGCAATAACTGTTGCTCCCCAAAAAGATATTTGTCCTCAAGGTAAAACATACCCAATAAAAGCGGATCCTATTAATGATGTA
+
+%$$%%&(('&&%%%$%&')*,0--,---.222//******+((%%%&%&&&&%'+((((()011001123476441////0889899:84322200//0-13101.--**,11556997776432265544532222.---0232///./1**))0234323322112*333365444223349:6532112436865542330/0...116-65556<::.***2266543334456036423223222222010076443223222222254/////41/)(('&'(),,,-78744454543222245679876633339:::;::7.-,,-12275322123323&**))++,-4633./,,&&&&&'''(&&&%%'.42224689:<<;:966668:9755555555544446440-,%%%%%'***+34454443455641899:65444566665555444345567544445463332431-----00**'%$&$$&'((
@a1e10835-d609-48ca-a5e0-ce5a59ba8218 runid=3ffb29643267db9bb8aae685166434a5232ac074 sampleid=1_launch read=51815 ch=366 start_time=2024-11-11T14:14:27Z model_version_id=dna_r10.4.1_e8.2_5khz_400bps_sup@v4.2.0 barcode=barcode05
TGGTACAGATCGTAAAATTGCGTAAGCAAATATAAAGTATCATTCAGGTTTAATATGTAAGGGTGTATTTAAAGGATCAGCTGGAAAAAAATTTTCCTTTGCTATTCTAAAATGAAAATCAATAAAAAATGATAATATTAAGCAATAAAATATTACTATTAATATTAAAGAAATTAAATCTTTAAATATAAATCTTTTATTAAAATAGATTTTATCTTTTCTTGAATTTAATCCTATTGAGTAATGAGCCTTTTCATGAAGAATAGATAAATGAATTATTGATATAGCTAAAATTATTAAAGGTATTAAAAAATGTAAAGAAAAAAATCGATTTAATGTAGGATTATCAACGGAAAATCTTCCTCAAACTCAAAAAACAATTTTTTTCCCCTAAAAATGGAATTGAAGATAAAATATTAGTAATAACTGTTGCTCCCCAAAAAGATATTTGTCCTCAAGGTAAAACATACCAATAAAAGCGGATCCTATAATTA
+
{H{LO{G{{QOKHI{THLLOHKHIN{NKLMQ{KH{NLGJHJ{MI{VKV{K{{PILIL{P{ILMLMH{K{PKO{IMJPKKRKMIQVJOH{{LHWL{IE??@J{H{{HJH{JWIOGGL{O{JJI{GGPJ{{{LNKLLIJLLKGKWI{FJWJLH{ILQJGSLIIIKJ{KFDHK{IH{HKFOFMNJNQ{{{TR{MIS{HOK{M{GGJ{IILLKJF{IJGDCCCGG{HIHHJ{JP{I{ILH>?'''''''()>>@>.*6,BEDJJGHHKJN{HNFIL{KJIJLL{IJLPHKMLLJNJN{LHEDEFEHO{BDA?>8:LKFGMCKFIMBHQN{{LCBCCCJ{{{KLI{MNGJM{EFD@AKQ{{LKL{{HFJ{GF{O{IQHNIQ{J{U{LJF{{KJ{>95GHJMI{IIJJSIHIFU{HLIHILO{IIKNGJGIHG{LH{I{OHFLHIGJ{HKLLIIJMJ{II{JJT{L{JGO{JRHHLD33GHHGGJIKILLEFFHKFGHFF
@1b4f3d62-3fe7-477c-9097-37c123075e46 runid=3ffb29643267db9bb8aae685166434a5232ac074 sampleid=1_launch read=86341 ch=354 start_time=2024-11-11T14:14:21Z model_version_id=dna_r10.4.1_e8.2_5khz_400bps_sup@v4.2.0 barcode=barcode05
TGGTACAGATCGTAAAATTGCGTAAGCAAATATAAAGTATCATTCAGGTTTAATATGTAAAGGTGTATTTAAAGGATCAGCTGGAAAAAAATTTTCCTTTGCTATTCTAAAATGAAAATCAATAAAAAATGATAATATTAAGCAATAAAATATTACTATTAATATTAAAGAAATTAAATCTTTAAATATAAATCTTTTATTAAAATAGATTTTATCTTTTCTTGAATTTAATCCTATTTGGTTAGATGAGCCTTTTTCATGAAGAATAGATAAATAATTATTGATATAGCTAAAATTATTAAAGGTATTAAAAAATGTAAAGAAAAAAATCGATTTAATGTAGGATTATCAACGGAAAATCTTCCTCAAACTCAAAAAACAATTTTTTTCCCTAAAAATGGAATTGAAGATAAAATATTAGTAATAACTGTTGCTCCCCAAAAAGATATTTGTCCTCAAGGTAAAACATACCCAATAAAAGCGGATCCTATAATTA
+
*++.:<<54400236EC?G>=>?@GJJNIIIIK{G{RP{OPSIKIFILYK{KILONIF{GJPNSK{U{H{HXRPHI{HB????LF{HM{{{I{HFIIIO{N{HKHJJ{RKLN{KKGMOJKRK{{HJ{{{{N{{LOLE<<<<<HRK{GHMPK{HJJ{JLMJIN{{NMFHJIMGLGQ{{FHTJMJPHKGIKQPKITKI{LMMSI{JKIHLGJEG88G8;;:8562))+CFFIM{J{HJGIJ{O{LHSQK{HMNFFBF{J{JHGJGDCBCA8772///&&&&(+-()5CCGFILIIPJR{L{HN{OGKHKIMKKK{{{HGDBDBBFC@HK{M{F44444;:::;GDCHDLJNKP{JFOG{L{O{GHEDCBCDFFEIGGHIJ{NMFHKGI{{KHHI?OIMLGIIGREJLEGGIGFEIGIMJFIDEFGVFKQKHFIIEJIA<;>7;;;KHIGFJIHIUJJJ{PK{IJI{H{NJLG{{I@CCDEGEHGCCABACGIFGDEDD
@7a0cdbe3-5439-4d8d-9cba-667331ed4131 runid=3ffb29643267db9bb8aae685166434a5232ac074 sampleid=1_launch read=30824 ch=8 start_time=2024-11-11T14:14:24Z model_version_id=dna_r10.4.1_e8.2_5khz_400bps_sup@v4.2.0 barcode=barcode05
AATTATAGGATCCGCTTTTATTGGGTATGTTTTACCTTGAGGACAAATATCTTTTTGGGGAGCAACAGTTATTACTAATATTTTATCTTCAATTCCATTTTTAGGGAAAAAAATTGTTTTTTGAGTTTGAGGAAGATTTTCCGTTGATAATCCTACATTAAATCGATTTTTTTCTTTACATTTTTTAATACCTTTAATAATTTTAGCTATATCAATAATTCATTTATCTATTCTTCATGAAAAAGGCTCATCTAACCAAATAGGATTAAATTCAAGAAAAGATAAAATCTATTTTAATAAAAGATTTATATTTAAAGATTTAATTTCTTTAATATTAATAGTAATATTTTATTGCTTAATATTATCATTTTTTATTGATTTTCATTTTAGAATAGCAAAGGAAAATTTTTTTCCAGCTGATCCTTTAAATACACCTCTACATGTTAAACCTGAATGATACTTTATATTTGCTTACGCAATTTTACGATCTGTACCAA
+
NH{OLKNNGMKM{KONM{cLL{I{VH{{NWJQ{IDFGBBBEIFHCJIKKJIF{IGCDIKH{{HKRHHH{PO{MI{{LQK{LJ{ILNM{M{G{KKISHCKI{NGFHD?HKKJKEEEF{GHJHPHDHGDOI{FLILHLQI{KUF??FGH{L{TFGIJM{{I{OMIHFGC?:AJFKDLE511GLJIVI{H{IG{OGT{MLQKHJJ{{MMXIIIKGJFI{LIGIJKK{ILGK{{{OHK{S{{EIKH{{{LIKKK{H{I{HJGLNHIKKRDB424)-6;>>ACDBDIDFH{JINIHEGMGKKEGUJNNS{fNLNJLI{{JHMIHJJSGQLLIKM{LK{JK{HLPGEEHEFFGGL{KKGKEGDDDFKGGGGIHJIML{{LJTH{JGMNOH{LL{KFIFHEED87777:;?DEGHP{{JFS=>DI{HGJGMI{L{KHGFKIEEDFFJKPDLCFDHLII>>===BBC@AAA@FEDCHGFFJCB@?@@@ACCBC88889??@DCDB
@3b86b6a0-898a-4616-b78b-3d1454a48198 runid=3ffb29643267db9bb8aae685166434a5232ac074 sampleid=1_launch read=48837 ch=408 start_time=2024-11-11T14:14:42Z model_version_id=dna_r10.4.1_e8.2_5khz_400bps_sup@v4.2.0 barcode=barcode05
CATAGGATCCGCTTTTATTGGGTATGTTTTACCTTGAGGACAAATATCTTTTTGGGGAGCAACAGTTATTACTAATATTTTATCTTCAATTCCATTTTTAGGGAAAAAAATTGTTTTTTGAGTTTGAGGAAGATTTTCCGTTGATAATCCTACATTAAATCGATTTTTTTCTTTACATTTTTTAATACCTTTAATAATTTTAGCTATATCAATAATTCATTTATCTATTCTTCATGAAAAAGGCTCATCTAACCAAATAGGATTAAATTCAAGAAGATAAAATCTATTTTAATAAAAGATTTATATTTAAAGATTTAATTTCTTTAATATTAATAGTAATATTTTATTGCTTAATATTATCATTTTTTATTGATTTTCATTTTAGAATAGCAAAGGAAAATTTTTTTCCAGCTGATCCTTTAAATACACCTTTACATATTAAACCTGAATGATATTTTATATTTGCTTACGCAATTTTACGATCTGTACAA
+
)))))333ABBCFN{JEFCCEIGKKHGI{HA=720)*7;=?EA966GCJICKLHO{{J{PKYIIIMN{SKIM{{I{{{{{{NOJ{{GIQGU{{JI{I{{JOGD@IIC{{J{MLOR{M{@32223B;=DEIN{{OKP{GB01?@ADFLJJ{{MJ{{cRT{{M{GH>>CHQ{B???9DJGHDBFUPKHM{{P{{V{{KOHG{HG{LQGGKFHO{{{{J{IMQ{{JN{{{J{LM{JJGD{GJ{RP{KLNHPFGGPG{KH{{{M{N{IP{LIJA?:98877EK{NP{MOLK{{KLKI868BCFDCGF{G???>@{{{KRDABKJPLTHPM{JKJKN_L{{J{{{N{{{{{L{{OI{{{K{NLKKIGOJJ{{{O{HPWHII75@<>;<9=<<<;:<=??CFDDKINJ{TR{{I{BCFJJ{{{TH{MCFGDJ{FGB99F99HJKH{{NO{LQJGFDEDED)))))LDEMFFK{GEIDGDJFG{DDJDFGFEIIFFCB
@918e3003-5912-4229-85db-0ae56b2eda9c runid=3ffb29643267db9bb8aae685166434a5232ac074 sampleid=1_launch read=39888 ch=21 start_time=2024-11-11T14:14:48Z model_version_id=dna_r10.4.1_e8.2_5khz_400bps_sup@v4.2.0 barcode=barcode05
TGGTACAGATCGTAAAATTGCGTAAGCAAATATAAAGTATCATTCAGGTTTAATATGTAAAGGTGTATTTAAAGGATCAGCTGGAAAAAAATTTATTTTGCTATTCTAAAATGAAAATCAATAAAAAATGATAATATTAAGCAATAAAATATTACTATTAATATTAAAGAAATTAAATCTTTAAATATAAATCTTTATTAAAATAGATTTTATCTTTTCTTGAATTTAATCCTATTTGGTTAGATGGGCCTTTTTCATGAAGAATAGATAAATGAATTATTGATATAGCTAAAATTATTAAAGGTATTAAAAAATGTAAAGAAAAAAATCGATTTAATGTAGGATTATCAACGGAAAATCTTCCTCAAACTCAAAAAACAATTTTTTTCCCTAAAAATGGAATTGAAGATAAAATATTAGTAATAACTGTCTCCCAAAAGATATTATTCCTCAAGGTAAAACATACCCAATAAAAGCGGATCCTATAATTA
+
=<;::::9653113357::7622223;;;<<;:;;;:99888889:;87888<;;<;9,,,69::;::;<;;=;:888899::::,++.@=<7*'&&&&)/;;9999:;;=>::99::9:::::::::98777678::99999:;<;;<<:::8666679898888:>=>==9545:0999956655411555655((1112::988889:0>====A>?=88888;::;98889:>>>==:6553345579?BCB<:9997777799:;;>=<;;;;<;;87665777799:<<<::::::7644457:<=A=;867678996;<<;:7/////78877866667888763..../<=99)(((779;:;=<;:9::889:<@BDEEBA;5588:=<988889:::87777999755443445510.)(&&%&&%&(044...8(&&&&'523355777987444558:7777783//../243433345
@184e2fff-391e-4489-8be9-4fb1a804d750 runid=3ffb29643267db9bb8aae685166434a5232ac074 sampleid=1_launch read=55504 ch=400 start_time=2024-11-11T14:15:04Z model_version_id=dna_r10.4.1_e8.2_5khz_400bps_sup@v4.2.0 barcode=barcode05
AATTATAGGATCCGCTTTTATTGGGTATGTTTTACCTTTGAGGACGAAAATATGTTGGGGAGCAACAGTTATTACTAATATTTTATCTTCAATTCCATTTTTAGGGAAAAAAATTGTTTTTTGAGTTTGAGGAAGATTTTCCGTTGATAATCCTACATTAAATCGATTTTTTTCTTACATTTTTTAATACCTTTAATAATTTTAGCTATATCAATAATTCATTTATCTATTCTTCATAAAAGGCTCATCTAACCAAATAGGATTAAATTCAAGAAAAGATAAAATCTATTTTAATAAAAAGATTTATATTTAAAGATTTAATTTCTTTAATATTAATAGTAATATTTTATTGCTTAATATTATCATTTTTTATTGATTTTCATTTTAGAATAGCAAAGGAAAATTTTTTTCCAGCTGATCCTTTAAATACACCTTTACATATTAAACCTGAATGATACTTTATATTTGCTTACGCAATTTTACGATCTGTACCAA
+
999<BBB>=>>BB;::::>9<<;=>CL{G{MM{>=<;3.)-..()(&&%%&()%%&$%@@?EBBBCLH{JKNMHULI{KH{K{NNRRRP{L{K{JJG?BL{{JIE;57J{R{K{US{L{L{JFFJFK{SJ{KNH{{HFKAKM77EJHM{{IKN{P{LM{KJQ{JIFECGJ{{J?>?23?BAE{{Q{R{H{K{{RFIH{KIJ{JIYIJGGEEEHFJHIPSI{{MMOLKI{JIKGD+**''(+9BCEIK{{{KIQJI{IP{{KF{LRJK{KHHEC@?>>>ASDEFNF{KB77777KJDDBBEDHM{HIMKJI{KO{{{LG{I{{L{BFD;88GIIOPKGNHEGFGFK{{{LKMLJ{XIO{IH{HHDBA<@G{{DBC>????G<<<:<=B@AAEC::;HHED@@<88889====?668HHJFFQK{{LN{KK{FEDABA?@@AAA@@@AEGFCBA@@A@ACCDCDECDCDCDGNCB??@@AEHLEJB@??@>====CB
@507002c3-685b-43c4-b47a-8f1b7d48c6d6 runid=3ffb29643267db9bb8aae685166434a5232ac074 sampleid=1_launch read=39387 ch=367 start_time=2024-11-11T14:15:06Z model_version_id=dna_r10.4.1_e8.2_5khz_400bps_sup@v4.2.0 barcode=barcode05
TGGTACAGATCGTAAAATTGCGTAAGCAAATATAAAGTATCGTTCGGTTTAATATGTAAAGGTGTATTTAAAGGATCAGCTGGAAAAAAATTTATTGCTATTCTAAAATGAAAATCAATAAAAAATGATAATATTAAGCAATAAAATATTACTATTAATATTAAAGAAATTAAGTCTTTAAATATAAATCTTTTATTAAAATAGATTTTATCTTTTCTTGAATTTAATCCTATTTGGTTAGATGAGCCTTTTTCATGAAGAATAGATAAATGAATTATTGATATAGCTAAAATTATTAAAGGTATTAAAAAATGTAAAGAAAAAAATCGATTTAATGTAGGATTATCAACGGAAAATCTTCCTCAAACTCAAAAAACAATTTTTTTCCCTAAAAATGGAATTGAAGATAAAATATTAGTAATAACTGTTGCTCCCCAAAAAGATATTTGTCCTCAAGGTAAAACATACCCAATAAAAGCGGATCCTATAATTA
+
IIDDDGLHM{JISJM{O{IFJEFFGHI{IGMFBDAA?@EAA55555555CIKHKNOOI{GKJHJQ{KOGM{PH{{QHA>>??GEDGJID???=35:55JGHEFIFGLMIEEDEHMG<<<;<@;:;:44...ACCCBDI{GIHHFJLGKIFLFFJ{HJ{KTG{ABA<KFGHQOIILGMLHI{JNJIHHKHFGGLKEK{EG{DBA@?@>@-(EBGDEHDTIGDJOJ{LILII{IF{655655;;<<=AB>?<.-,-BEDEEEOHG>::;97<.EBCCEJEMPK{IHGKEGHILH{QH{HJRGIIHGQM?>KHJHD76666EXNGJ{{{ODDCBDJHIGKHDDDFEHHFB??=+++++54('&&&*59;??AA1000GGDGEDHJQK{OD?>.DNIKJFFEDIKFACACCI{GHB6PCA??@CCBCCCCHGIG?=41083;<<KIHEECGEEFDEHECEDCBLCGFJDBAAACAEDDEGEDA<;;::=?@A@???>
@571e6268-93d8-4a79-a11a-da70dc0f577e runid=3ffb29643267db9bb8aae685166434a5232ac074 sampleid=1_launch read=17507 ch=184 start_time=2024-11-11T14:15:07Z model_version_id=dna_r10.4.1_e8.2_5khz_400bps_sup@v4.2.0 barcode=barcode05
TGGTACAGATCGTAAAATTGCGTAAGCAAATATAAAGTATCATTCAGGTTTAATATGTAAAGGTGTATTTAAAGGATCAGCTGGAAAAAAATTTTCCTTTGCTATTCTAAAATGAAAATCAATAAAAAATGATAATATTAAGCAATAAAATATTACTATTAATATTAAAGAAATTAAATCTTTAAATATAAATCTTTTATTAAAATAGATTTTATCTTTTCTTGAATTTAATCCTATTTGGTTAGATGAGCCTTTTTCATGAAGAATAGATAAATGAATTATTGATATAGCTAAAATTATTAAAGGTATTAAAAAATGTAAAGAAAAAAATCGATTTAATGTAGGATTATCAACGGAAAATCTTCCTCAAACTCAAAAAACAATTTTTTTCCCTAAAAATGGAATTGAAGATAAAATATTAGTAATAACTGTTGCTCCCCAAAAAGATATTTGTCCTCAAGGTAAAACATACCCAATAAAAGCGGATCCTATAATTA
+
GYK{{{LJHMJ{{GGFIJJLGH{TKIIJJMJIGKI{IHNJ{GIFGHIFK{OJIOHFFJLNJHGMHFFHMHKJFPHO{FHKDQJLHRJGK{LILIL{JBCBAC{MFFGK{JJ{GNGHHHMICBCBBKIJJGIKIFHM{KJGGIJGGHFF{FFJJHKIFFFHSKNIEFJGLIGGGCPF{KGJIHFK{{FGKGHH{J{L{{FEBA33333:;;<=HBFGIIIJCMRHFKILFHHGHKEEUJGMGLPKEEFFIFBCBBHLLJLKDGDEDGDEEDDCEECDFEEEGEIGOHFGEDDCFDLFIGG==>==EDBBCCCBEDEEEBA==>AK9;?GH{KA=<<<=DEFGF33532222((((*-67;FF5544488BDHEIEFDFCEDECBEGHHK{{MO@9<CFFFGFCBDCDAA@@?@@@CCFDBAA@?@@@ABBABACAAA>??@@BCABA>>>>@AABDBCBBBBAAAAA@@?=<==>@A>?@?@B@;;:::=>??=;;;:
@806e001a-f04c-4828-9e24-912694f3d89d runid=3ffb29643267db9bb8aae685166434a5232ac074 sampleid=1_launch read=41631 ch=69 start_time=2024-11-11T14:15:14Z model_version_id=dna_r10.4.1_e8.2_5khz_400bps_sup@v4.2.0 barcode=barcode05
GAATTATAGGATCCGCTTTTATTGGGTATGTTTTACCTTGAGGACAAATATCTTTTTGGGGAGCAACAGTTATTACTAATATTTTATCTTCAATTCCATTTTTAGGGAAAAAAGTTGTTTTTTCGAGTTTGAGGAAGATTTTCCGTTGATAATCCTACATTAAATCGATTTTTTTCTTTACATTTTTTAATACCTTTAATAATTTTAGCTATATCAATAATTCATTTATCTATTCTTCATGAAAAAGGCTCATCTAACCAAATAGGATTAAATTCAAGAAAAGATAAAATCTATTTTAATAAAAGATTTATACCTAAAGATTTAATTTCTTTAATATTAATAGTAATATTTTATTGCTTAATATTATCATTTTTTATTGATTTTCATTTTAGAATAGCAAAGGAAAATTTTTTCCAGCTGATCCTTTAAATACACCTTTACATATTAAACCTGAATGATACTTTATATTTGCTTACGCAATTTTACAATATATACCAA
+
/-,+,.....9:AB@@BA><98877;<=B@AAC//B?-+&&9:<@75554422277<-,--?B@@@AAA@@@ABCDEECCBBCFJILEEFFDDDEDDEEEEIH<:99@CJ@NJKFEEEEHFED(((((1@EEEHGCEDCCEFEB@?@@A@@>>>??B@?>>==>=<<==>AHJ{MFFEA<<7978:@AAA@A@BACIECB?>=?AEDB@?<::9:;<><;<::::;==@A@A?@??@A=>>=<===;;9::;<===>>===><=<;;<:8887:@><<<<=>>;:::<=B>>=<<=====<;;<<;<=>=;:99:<><<<<<500@??>?@@?<;:99978887999:;;?D:4433687888;;;;<<<=>@C@?>>==<==@?=<==AC=<<:888889;<<>@@@@BDFEEB=;;<;;;::<>ABB@>=;;:;;=?A?;9989::9889887767789<<2009434449;96333349<<:8(((&&'''''01
@82b8c088-2db7-4c0a-9cbc-33cdcbd919ba runid=3ffb29643267db9bb8aae685166434a5232ac074 sampleid=1_launch read=64235 ch=70 start_time=2024-11-11T14:15:23Z model_version_id=dna_r10.4.1_e8.2_5khz_400bps_sup@v4.2.0 barcode=barcode05
AATTATAGGATCCGCTTTTATTGGGTATGTTTTACCTTGAGGACAAATATCTTTTTGGGGAGCAACAGTTATTACTAATATTTTATCTTCAATTCCATTTTTAGGGAAAAAAATTGTTTTTTCATTTGAGGAAGATTTTCCGTTGATAATCCTACATTAAATCGATTTTTTTCTTTACATTTTTTAATACCTTTAATAATTTTAGCTATATCAATAATTCATTTATCTATTCTTCATGAAAAAGGCTCATCTAACCAAATAGGATTAAATTCAAGAAAAGATAAAATCTATTTTAATAAAAGATTTATATTTAAAGATTTAATTTCTTTAATATTAATAGTAATATTTTATTGCTTAATATTATCATTTTTATTGATTTTCATTTTAGAATAGCAAAGGAAAATTTTTTTCCAGCTGATCCTTTAAATACACCTTTACATATTAAACCTAAATGATACTTTATATTTGCTTACGCAATTTTACGATCTGTACCAA
+
{R{IU{GKH{{{GKH{GLLEFCABBD{KKJ{M{P{M{FDCGPDF???>H{HMMGQHF{XMKH{JHLJKIIRGNLIKG{{KJPI{TIHF{HEEG{GQK{GJN{MGKHFJFML{{PG{EKPKK{-+++,(4>?AAOHJKJGJNEFIEI{{ILIPKLGOMMHLII<<<<<GDM{{SQH{CDEEEDDMLONUJLOIVKTKILI{RKKLMPVJ{MGJABBBDHJ>====GGIIGIJMQJKKV{TK{{LIOOFIKGHKJ{{KI{K{JEBHFNJMQLRJIGIIITJLLGL{J{{{{NFKH{TKL{{HI{FNIKJLIJGGMQHN{OJB>>Y_{DKRQDFOG{IHIKOIHHGHHGKM{LJKGF{HJGILH{KJKLKH?QKFHNMIKFGIGHF>J{KCB>;:981122;CEIILIEFFI{J{@@MHILGIHGH{M{{NGGEHCCB{AEK{FEGIGHILM)))))78657779ACDCCDEEJDGBDCEDDK@?=<;;55556<<99
@265551a8-7d19-493e-a981-19eb35ba03aa runid=3ffb29643267db9bb8aae685166434a5232ac074 sampleid=1_launch read=111152 ch=479 start_time=2024-11-11T14:16:06Z model_version_id=dna_r10.4.1_e8.2_5khz_400bps_sup@v4.2.0 barcode=barcode05
TGGTACAGATCGTAAAATTGCGTAAGCAAATATAAAGTATAATTAGGTTTAATATGTAAAGGTGTATTTAAAGGATCAGCTGGAAAAAAATTTTCCTTTGCTATTCTAAAATGAAAATCAATAAAAAATGATAATATTAAGCAATAAAATATTACTATTAATATTAAAGAAATTAAATCTTTAAATATAAATCTTTTATTAAAATAGATTTTATCTTTTCTTGAATTTAATCCTATTTGGTTGATCAGCCTTTTTCATGAAGAATAGATAAATGAATTATTGATATAGCTAAAATTATTAAAGGTATTAAAAAATGTAAAGAAAAAAATGGATTAGATGTAGGATTATCAACGGAAAATCTTCCTCAAACTCAAAAAACAATTTTTTTCCCTAAAAATGGAATTGAAGATAAAATATTAGTAATAACTGTTGCTCCCCAAAAAGATATTTGTCCTCAAGGTAAAACATACCCAATAAAAGCGGATCCATTA
+
55533332331/000144431..../22244322345543*(((()))0001112,+(()35453222245643222243545678:;96666998557898766677889966556755666544443333223333332334455566544433444655434444332335444444667;:75544445568;:65434555433349974444<873..143644222256720044***(((()0122225543333434444445333333555200001334778877776866342224556666653333377889:::11001+)(()*&&&((*,.//00--../664445566677777777677544459:?=<;98/77789865555665521111356433321111233444544467798766755433346575564444344456555666696553320**))'&&%&&
@4c575497-8562-4475-893e-0ec63c422925 runid=3ffb29643267db9bb8aae685166434a5232ac074 sampleid=1_launch read=25206 ch=389 start_time=2024-11-11T14:15:48Z model_version_id=dna_r10.4.1_e8.2_5khz_400bps_sup@v4.2.0 barcode=barcode05
TGGTACAGATCGTAAAATTGCGTAAGCAAATATAAAGTATCATTCAGGTTTAATATGTAAAGGTGTATTTAAAGGATCAGCTGGAAAAAAATTTCCTTTGCTATTCTAGAAAATGAAAATCAATAAAAAATGATAATATCTAAGCAATAAAATATTACTATTAATATTAAAGAAATTAAATCTTTAAATATAAATCTTTTATTAAAATAGATTTTATCTTTTCTTGAATTTAATCCTATTTGGTTAGATGAGCCTTTTTCATGAAGAATAGATAAATGAATTATTGATATAGCTAAAATTATTAAAGGTATTAAAAAATGTAAAGAAAAAAATCGATTTAATGTAGGATTATCAACGGAAAATCTTCCTCAAACTCAAAAAACAATTTTTTTCCCTAAAATGGAATTGAAGATAAAATATTAGTAATAACTGTTGCTCCCCAAAAAGATATTTGTCCTCAAGGTAAAACATACCCAATAAAAGCAGTGCCTGTTCATTTA
+
FECHJS{LIMK{MNGH{KHLEJKNIHKHMLHEC?:988777000.....0BHIGKJLKLO{GLHLGNSLHJ{J{RIPNGHM{IRQQM{HDA@>7',***,/5445100/*++,FBDBDD@E((((){FDHMDEA:85*'&%(()01CDB<<;8C;;99FDFCNIMLR{{HMLJKLJNKWK{IHJGGJJ{JHKGLQ1111E1DFHEECACCDDEEIJ{{NMR{A?>9:BEMIHGFQI{IHH@?<?<9::<FJFDGHIJH{NLQ{{IKLN{HHILHJ{GLIH{KNLJ{HJRIOMK{L]HN{NK{IIITKHFHH{AAI{{{MKFHHJIDGH{{{{{{OKM{{IHKK{IOPJN{MMHIGGHNGJONMJH{HKIM{I{OMFHKMK{{MIIHJROK{{J{G;F@FFKMKGJNHINHKN{HMLQKI{KCC{IIMGF{GHJQM22222@=A=:KKGKOHIKGHSM{LUFIIGIOHI{K{IIK{LPFFEGDBD...,+--,.,(()--.
@a5e01bf9-6801-4ba3-8c5c-ac376a4bcf54 runid=3ffb29643267db9bb8aae685166434a5232ac074 sampleid=1_launch read=76955 ch=208 start_time=2024-11-11T14:15:55Z model_version_id=dna_r10.4.1_e8.2_5khz_400bps_sup@v4.2.0 barcode=barcode05
AATTATAGGATCCGCTTTTATTGGGTATGTCTTACCTTTGAGGACAAATATCTTTTGGGGAGCAACAGTTATTACTAATATTTTATCTTCAATTCCATTTTTAGGGAAAAAAATTGTTTTTTGAGGAAGATTTTCCGTTGATAATCCTACATTAAATCGATTTTTTTCTTTACATTTTTTAATACCTTTAATAATTTTAGCTATATCAATAATTCATTTATCTCTTCATGAAAAAGGCTCATCTAACCAAATAGGATTAAATTCAAGAAAAGATAAAATCTATTTTAATAAAGATTTATATTTAAAGATTTAATTTCTTTAATATTAATAGTAATATTTTATTGCTTAATATTATCATTTTTTATTGATTTTCATTTTAGAATAGCAAAGGAAAATTTTTTTCCAGCTGATCCTTTAAATACACCTTTACATATTAAACCTGAATGATACTTTATATTTGCTTACGCAATTTTACGATATGTACCAA
+
P{{KHNHFJK{B{BADD=::66667DIKJ{{IMFGG78/*-6422EDFGJIEJBF=8BDABKLFG{LNL{{N{{LMTM{JO{T{{LLX{UAB>>@A;<@FHHAA>86:==?CAA876640.../7AL{KKGOJE?;3349;DMK{SJJLO{{JV{T{{JLIPT{{{{>AB@=OP{FI9?IUN{J{WI{JYKLKQLG{LO{IHLTJ{G????ADC9555546,*''('(+9=?ACJ{MG{ONHKIIV{{IQPF<;:;;;543./;<>?EIHJWIGEMJK{XFG88888?8795*001<-@@@K{I{IMLFJKPSKR{FGHF@DJKK{IINL{{{{IM{{{NMLE{{{PHK{PI{BB{KJ{K{O{KFGCCEE{GLL@JJODDDCQGFEF{NLLFDNL{{{L{{{?6//DEJN_JKRHD=>GEEJFGB,,4,,;<=?@CGJJHK=445=IFGBBBAASUFL{G]I{DEEDCBDF{F?,'''&))()))45
@7c2c953d-88a1-45c1-8ff8-899775da9c60 runid=3ffb29643267db9bb8aae685166434a5232ac074 sampleid=1_launch read=647836 ch=431 start_time=2024-11-11T14:16:05Z model_version_id=dna_r10.4.1_e8.2_5khz_400bps_sup@v4.2.0 barcode=barcode05
TGGTACAGATCGTAAAATTGCGTAAGCAAATATAAAGTATCATTCAGGTTTAATATGTAAAGGTGTATTTAAAGGATCAGCTGGAAAAAAATTTTCCCTTGCTATTCTAAAATGAAAATCAATAAAAAATGATAATATTAAGCAATAAAATATTACTATTAATATTAAAGAAATTAAATCTTTAAATCTGAATTTTTTATTAAAATAGATTTTATCTTTTCTTGAATTTAATCCTATTCATTTAGATGAGCCTTTTTCATGAAGAATAGATAAATGAATTATTGATATAGCTAAAATTATTAAAGGTATAAAAATGTAGAAGAAAAAAATCGATTTAATGTAGGATTATCAACGGAAAATCTTCCTCAAACTCAAAAAACAATTTTTTTCCCTAAAAATGGAATTGAAGATAAAATATTAGTAATAACTGTTGCTCCCCAAAAAGATATTTGTCCTCAAGGTAAAACATACCCAATAAAAGCGGATCCTATAATA
+
43399=@>:9844444:;;9866667:;;;;:999::999988888877889==;<;:::;;:::9:;;=<=>;;::8999;<;;<??@?@==>?=;0-1//<;8999:=<>?<<<<==<77778<;:::87765889;<;;<;;<;;;<<;9::::;::::::::::;:9999;;<=<;;;<8::834(((''(''*()))GJKDIEDC=A0-?>?@@?:HKEOKJIMIFD888879++***')++,-356665556<ACGMKKQ{MIK{GJLMOUJ{RMHINH{Q{L{IHP{M{NNA/////?AB?=777>BB88,*''''9@{{{{INFFFHE]{{N{JFPI{LLJ{UJ{I{{{{K{PR{JJEFGKGHNIKEMP{OPMFKO{{R{RFA>3HMIJKO222225222CF{K{{{\U{YMMKMOI{{SJN{SLHHFEG>;L{{QK{{LMS{MHR{{L{{N{NMI{{LP{KGWFEGIM{MF?{LHLILQKK{IYIK
@45f4e47c-7516-4951-be70-5575ffb68e9f runid=3ffb29643267db9bb8aae685166434a5232ac074 sampleid=1_launch read=62417 ch=326 start_time=2024-11-11T14:15:59Z model_version_id=dna_r10.4.1_e8.2_5khz_400bps_sup@v4.2.0 barcode=barcode05
AATTATAGGATCCGCTTTTATTGGGTATGTTTTACCTAGAGGACGATATTCTTTTGGGGAGCAACAGTTATTACTAATATTTTATCTTCAATTCCATTTTTAGGGAAAAAATTGTTTTTTGAGTTTGAGGAAGATTTTTTACCCATTGATAATCCTACATTAAATCGATTTTTTTCTTTACATTTTTTAATACCTTTAATAATTTTAGCTATATCGATAATTCATTTATCTATTCTTCATGAAAAAGGCTCATCTAACCAAATAGGAATAAATTCAAGAAAAGATAAAATCTATTTTAATAAAAGATTTATATTTAAAGATTTAATTTCTTTAATATTAATAGTAATATTTTATTGCTTAATATTATCATTTTTTATTGATTTTCATTTTAGAATAGCAAAGGAAAATTTTTTTCCAGCTGATCCTTTAAATACACCTTTACATATATTAAACCTGAATGATACTTTATATTTGCTTACGCAATTTTACAATTATCTATTACCGA
+
GHVHHH???@BAK:9986555>==>BFJGLIN{HJCC---,-/2,,***/--/677DLPOS{JIIQ{{{P{M{L{M{{{KLL{H{{J{{IEDJHIBBCCEB:65-))*+,;;;;;;;;=:'&&(()(*-.--.**)'(*+*))'&')()0..034432.....8012224:<<=HB?@968CCF@CSIGDDEKHHIC<?FB@?@CFDFCBAAAA2,+++.9953333CFCFC=====EHGC@AACI{IHHDCDBACCEHGHE@+******,2/2476678<;6<A5555<AB?222116566791?>?@:DEDDF9>>=EEFEDFJM{HJ{IH{IIJJIILGGHHGHG{RJJ3++++6>=>AFKFGFIGJFFGGJCB@==>>@D977677555544574100434ACDGFL{{{H@78BEBBDAAAA@;<<<6666798:40--,,('0,,?ELD>==/////3445>AEBCEDEEHCA::43,,;8.0***'&&&'(()/010/
@da75372e-fc02-4cb3-b9a7-1aadfa00a316 runid=3ffb29643267db9bb8aae685166434a5232ac074 sampleid=1_launch read=41816 ch=248 start_time=2024-11-11T14:15:59Z model_version_id=dna_r10.4.1_e8.2_5khz_400bps_sup@v4.2.0 barcode=barcode05
AATTATAGGATCCGCTTTTATTGGGTATGTTTTACCTTGAGGACAAATATCTTTTTGGGGAGCAACAGTTATTACTAATATTTTATCTTCAATTCCATTTTTAGGGAAAAAAATTGTTTTTTAGTTTGAGGAAGATTTTCCGTTGATAATCCTACATTAAATCGATTTTTTTCTTTACATTTTTTAATACCTTTAATAATTTTAGCTATATCAATAATTCACTTATCTATTCTTCATGAAAAAGGCTCATCTAACCAAATAGGATTAAATTCAAGAAAAGATAAAATCTATTTTAATTAAAAGATTTATATTTAAAGATTTAATTTCTTTAATATTAATAGTAATATTTTATTGCTTAATATTATCATTTTTTATTGATGTTTTTTCATTTTAGAATAGCAAAGGAAAATTTTTTTCCAGCTGATCCTTTAAATACACCTTTACATATTAAACCTGAATGATACTTTATATTTGCTTACGCAATTTTACGATCTGTACCAA
+
IJ{KQLKJJ{OLGIOZRFLKFIGGIKHLVJOL{NJA:=()>BCFFDECDHHF{LFDDEEHMXFGGGHSKLLKJ{KHJL{KWJL{HHOJHIILHL{{J{{JM{KMNIEHM{K{{ILHMZ{IIF((((DCFIMJKTHIII{JHIE{JQNIKJPMKNKHJJ{{SJKPKMJQJ{{{G{FB=@FGKHKN{JMHJKIFHEBFGHHFJ{{K{{LINN{N{{I{GLN{UGLIMIGFCADBAB?@@@@{J{K{H{KL{LKGIRHIJOKILGIK{RHJIHJ777789;;:=DCDDHGBC<;:61'&&%%%%&%''(6.:9::;:>EEIFDEDEGEOFH{{DDGHPJRJFH{{LHMIT\{JNKQH{K{N{II{{MIFDECCOJK@@=+,/+***/278@FCGFAEDEOFGEGFFKIJHLJLVHK{{M{KGFEPJKJ{{NKK{{K{Q{L{F@@H@@J{{{{FJPPN{IHFNGHFIQYI{KLOJK{KRKIG{IEJF{OKKO{HGEEFIMKQKSG
@7bc7c880-8f52-491e-a937-6cc0de29b043 runid=3ffb29643267db9bb8aae685166434a5232ac074 sampleid=1_launch read=40713 ch=279 start_time=2024-11-11T14:16:11Z model_version_id=dna_r10.4.1_e8.2_5khz_400bps_sup@v4.2.0 barcode=barcode05
TGGTACAGATCGTAAAATTGCGTAAGCAAATATAAAGTATCATTCAGGTTTAATATGTAAAGGTGTATTTAAAGGATCAGCTGGAAAAAAATTTTCCTTTGCTATTCTAAAATGAAAATCAATAAAAAATGATAATATTAAGCAATAAAATATCACTATTAATATTAAAGAAATTAAATCTTTAAATATAAATCTTTTATTAAAATAGATTTTATCTTTTCTTGATTTAATCCTATTGGTTAGATGAGCCTTTTTCATGAAGAATAGATAAATGAATTATTGATATAGCTAAAATTATTAAAGGTATTAAAAAATGTAAAGAAAAAAATCGATTTAATGTAGGATTATCAACGGAAAATCTTCCTCAAACTCAAAAAACAATTTTTTTCCCTAAAAATGGAATTGAAGATAAAATATTAGTAATAACTGTTGCTCCCCAAAAAGATATTTGTCCTCAAGGTAAAACATACCCAATAAAAGCGGATCCTATAATTA
+
8445;<>=:9966888:997633334<:::::>=<:422239;;<<=<;<;;>=<=<;;<==<<;;:<<>?>><;;<<<<<<=<;=@CEDC@@BBAA==?>??>=====>>>?<==>@A>=<<<<<766658888<<<=:99933333:=9;;<<==<;<;::::;<<<;;::;==<;;::;=;AA<;::99;;;=@BA>=:9;;:;999::CAA>=<:D==:+++++>>><;<988./6658787666678;@=<::9889955--09878199999:;<99998999:::;<<<;;;<<=:97778:;<<=<;988889<:::;<<<+****.,,,,,22334433244312334:;::422355655:544558<65558<?@@@@?>9::9,,,)*,,,/++,/.--.247;;:9766667889989877888=;==<=:9888:<<;<::::;<<=////:877787579989976111.-///766567
@3243d3fb-9dfe-452b-bdfd-871ff3122851 runid=3ffb29643267db9bb8aae685166434a5232ac074 sampleid=1_launch read=199297 ch=388 start_time=2024-11-11T14:16:23Z model_version_id=dna_r10.4.1_e8.2_5khz_400bps_sup@v4.2.0 barcode=barcode05
TGGTACAGATCGTAAAATTAGTAAGCAAATATAAAGTATCATTCAGGTTTAATATGTAAAGGTGTATTTAAAGGATCAGCTGGAAAAAAATTTTCCTTTGCTATTCTAAAATGAAAATCAATAAAAAATGATAATATTAAGCAATAAAATATTACTATTAATATTAAAGAAATTAAATCTTTAAATATAAATCTTTTATTAAAATAGATTTTATCTTTTCTTGAATTTAATCCTATTTGGTTAGATGAGCCTTTTTCATGAAGAATAGATAAATGAATTATTGATATAGCTAAAATTACTAAAGGTATTAAAAAATGTAAAGAAAAAAATCGATTTAATGTAGGATTATCAACGGAAAATCTTCCTCAAACTCAAAAAACAATTTTTTCCCTAAAAATGGAATTGAAGATAAAATATTAGTAATAACTGTTGCTCCCCAAAAAGATATTTGTCCTCAAGGTAAAACATACCCAATAAAAGCGGATCCTATAATTA
+
{{{NLSKNFIHK{JMJP{JEFI?@@IIHIHMIL{MJRMScJMN{HOKKJ{L{KGJKHJGNKTNRMJ{T{LOMJHNISQI{JHJLMFLM{{HKM?B=<<A6>HKE^LH>>>JIONJNHHW{KIJ{IK{{{MIOI{G{VKL{IJK{JMIKKNLKHHIHLLYNPGHNIJL{IKJQTKN{KSI{{ILJ{H{J{MPLNHM{PJ{IH44444?>;<<B;JH{K{{PHOHHIJK{LIGMJHI{O{JJI{KNK{I{LKMJGDGDCJMF{NL{TK{HJQIM{{J{MH{M{{KWMJKJJ{GJFM{K{N0////JUI{{IIHNKM{TKGGKHHJHJJ{{{HJ{J{JHOGEHGGFIJJKJIIFMFEJ{I{J{LHHHKU@>>>>IFGGIN{J{IJMIINOKJG<56E{JJKGEPLMMIE{G{HGLJIFLIFHHJLH{KI{SLILWCCBBBDAKGCBEDCCCI{EEHFJIK{KGMHIPHLJIISJKGGKJLLQFLSLHHEFEFGFGGHI
@63369db7-6792-4c7f-94bf-9a859fd59edb runid=3ffb29643267db9bb8aae685166434a5232ac074 sampleid=1_launch read=199313 ch=388 start_time=2024-11-11T14:16:33Z model_version_id=dna_r10.4.1_e8.2_5khz_400bps_sup@v4.2.0 barcode=barcode05
AATTATAGGATCCGCTTTTATTGGGTATGTTTTACCTTGAGGACGAAATATCTTTTTGGGGAGCAACAGTTATTACTAATATTTTATCTTCAATTCCATTTTTAGGGAAAAAAATTGTTTTTTGAGTTTGAGGAAGATTTTCCGTTGATAATCCTACATTAAATCGATTTTTTTCTTTACATTTTTTAATACCTTTAATAATTTTAGCTATATCAATAATTCATTTATCTACTCTTCATGAAAAAGGCTCATCTAACCAAATAGGATTAAATTCAAGAAAAGATAAAATCTATTTTAATAAAAGATTTATATTTAAAGATTTAATTTCTTTAATATTAATAGTAATATTTTATTGCTTAATATTATCATTTTTTATTGATTTTCATTTAGAATAGCAAAGGAAAATTTTTTTCCAGCTGATCCTTTAAATACACCTTTACATATTAAACCTGAATGATACTTTTTATATTTGCTTACGCAATTTTACGATCTGTACCAA
+
LPT{NG{HOIHKHIIIJK{MFHG{{IGJK{IMJ??>>7(((''+))&%&)))*)++++=FJNLWMGQKJ{MIEP{IOL{{U{MK{MHQ{{MSKM{INICJVQ{NIP{E{NH{{{M{LGHLIIUEGF@FPJGJ{KIIKGDDA<B::;@@DJ{KHFFGEHPGK{LIJGGLB{IW{MFADB<IO{JNK{{JMJLMJ{L{L{{JOI{{{HHJHMLJSWM{{URRIO{SKNPR{{LHKJFJ{MIJP{JRLN{GLHJOHJK{GHNMLNXGJH{IIH@??3/,,-.88:=DITJKK{JKHLO{HKMIKK{LK{OOJHJKIKH{KJMKH{{{{{I{K{{KKLJ{{L{HKG{{{KJJIK{{GGJG{IH{9,,,,,9GFLHM{KJMH{O{G{AA@A:=.&&&''''&((&JMH{{FM{P{{{A:++++++E>A>=50068?@@@A65C46FHM{{J{PIQN@?????LD932+*))38<AEJK{KPGKEF{FIJ{JI{EFRE{{{RL{G
@c85bbfcb-d75d-4381-9769-fb81dde2f3d7 runid=3ffb29643267db9bb8aae685166434a5232ac074 sampleid=1_launch read=143280 ch=386 start_time=2024-11-11T14:16:31Z model_version_id=dna_r10.4.1_e8.2_5khz_400bps_sup@v4.2.0 barcode=barcode05
AATTATAGGATCCGCTTTTATTGGGTATGTTTTACCTTGAGGACAAATATCTTTTTGGGGAGCAACAGTTATTACTAATATTTTATCTTCAATTCCATTTTTAGGGAAAAAAATTGTTTTTTGAGTTTGAGGAAGATTTTCCGTTGATAGTCCTACATTAAATCGATTTTTTTCTTAGTTTTTAATACCTTTAATAATTTTAGCTATATCAATAATTCATTTATCTATTCTTCATGAAAAAGGCTCATCTAACCAAATAGGATTAAATTCAAGAAAAGATAAAATCTATTTTAATAAAAGATTTATATTTAAAGATTTAACTTCTTTAATATTAATAGTAATATTTTATTGCTTAATATTATCATTTTTATTGATTTTCATTTTAGAATAGCAAAGGAAAATTTTTTTTCCAGCTGATCCTTTAAATACACCTTTACATATTAAACCTGAATGATACTTTATATTTGCTTACGCAATTTTACGATCTGTACCAA
+
KK{NML@?>?Q{LA???;4110--.<DNDFII{{HDB@89ABCDFEHGJ{EGA7533CIGHNNHKILO{IL{LL{K{{{N{HWLNGI{HIMHFFFHTDEP{I999:CIICK{{KJL{LSMJRJA=>>>??FCBKPLJ{KFJH?>GFWHHHGKJGG{FIRLHILJHHJHHM{{KB/-'()))*@@FA?@@@DFBCKHJIK{{JIMIGGIPGIM{OKKIGNJ{{JJJJJ{LIH{555555>>FMNNH{GHHSP{JKLNG{KSGR{LKGIIHFFBA?>A{LHOGLFNHJ{LHNK{LKTJHKHKJEJ{HHH_J{K{LQF{DC@?ILKLJHMFM{IHHJKTFKCHGEFEKLLNIKI{FOFJJGHLFHFLEFJJHLGGHG{JN{JIGJB{KHGFEECE;962214=AABBCJFFGGA432222HGMIHHAEGFBA@@@ABGGHCA@??@@BABBAAA@@@@BADGDBIDBDEEEGFBA>>>?AFHFFB>===ACA@??A@
@794340fd-0af2-4ed6-8295-1559670fa56c runid=3ffb29643267db9bb8aae685166434a5232ac074 sampleid=1_launch read=50616 ch=250 start_time=2024-11-11T14:16:43Z model_version_id=dna_r10.4.1_e8.2_5khz_400bps_sup@v4.2.0 barcode=barcode05
AATTATAGGATCCGCTTTTATTGGGTATGTTTTACCTTGAGGACAAATATCTTTTTGGGGAGCAACAGTTATTACTAATATTTTATCTTCAATTCCATTTTTAGGGAAAAAAATTGTTTTTTGAGTTTGAGGAAGATTTTCCGTTGATAATCCTACATTAAATCGATTTTTTTCTTTACATTTTTTAATACCTTTAATAATTTTAGCTATATCAATAATTCATTTATCTATTCTTCATGAAAAAGGCTCATCTAACCAAATAGGATTAAATTCAAGAAAAGATAAAATCTATTTTAATAAAAGATTTATATTTAAAGATTTAATTTCTTTAATATTAATAGTAATATTTTATTGCTTAATATTATCATTTTTTATTGATTTTCATTTTAGAATAGCAAAGGAAAATTTTTTTCCAGCTGATCCTTTAAATACACCTTTACATATTAAACCTGAATGATACTTTATATTTGCTTACGCAATTTTACGATCTGTACCAA
+
L{M{L{FMIJQJ{OLIFP{LFJH{J{LH=G,,,,,F>>44GK{KIILNK{KJGLKKIHI{GK{{I{KG{{V{PMIMJ{{{{N{ML{I{IJIKJID?889DEEGHGLCGQLP{{{KK{KKM{{MJJPILNKOQROOPLJNFC{EPNM{KSKUSIJNKTM{{J{{HHFFGPGN{{J{JGAFF{IJ{Q{KSMJI{NH{LKP{MHKM{O{IJGOGFTHK{J{{JJLHN{I{J{II{MIR{{KHITV{{J{{KH{{GKHNG{GJQGK{LL{SQFIDGCDECDMKLMJJD{MJKL{GLJJGHH{EAACCK{M{I{JIJOI{OJ[J{HMQ{{{N{{HJHN{{USJPJNFJN{HKJII{FJXKLJJH{JQPIHJEJBDJ{KN{OVHH{{{K{{MN{MNS{RKL{II{KIFL{TMO{L{{K;?44DFGFFJGIKILJLGLGKLWBAEAB{H{G{GFKOO{LKIOML{MLDGHETHHI{KK{{I{KNIJ{K{{GILVJJKOPFKLGG
@55ecf494-5b8e-4c67-8e41-4547ad4d3872 runid=3ffb29643267db9bb8aae685166434a5232ac074 sampleid=1_launch read=16640 ch=365 start_time=2024-11-11T14:16:54Z model_version_id=dna_r10.4.1_e8.2_5khz_400bps_sup@v4.2.0 barcode=barcode05
TGGTACAGATCGTAAAATTGCGTAAGCAAATATAAAGCGTCGGTTTAATATGTAAAGGAAGGGTCTATTAAAGGATCAGCTGGAAAAAAATTTTCCTTTGCTATTCTAAAATGAAAATCAATAAAAAATGATAATATTAAGCAATAAAATATTACTATTAATATTAAAGAAATTAAATCTTTAAATATAAATCTTTTATTAAAATAGATTTTATCTTTTCTTGAATTTAATCCTATTTGGTTAGATGAGCCTTTTTCATGAAGAATAGATAAATGAATTATTGATATAGCTAAAATTATTAAAGGTATTAAAAAATGTAAAGAAAAAAATCGATTTAATGTAGGATTATCAACGGAAAATCTTCCTCAAACTCAAAAAACAATTTTTTTCCCTAAAATGGAATTGAAGATAAAATATTAGTAATAACTGTTGCTCCCCAAAAAGATATTTGTCCTCAAGGTAAAACATACCCAATAAAAGCAATCCTGTCATTTA
+
?;;<=<<<<;:999::=<;80////7:<<>><;731)&&&&''''0233566420/-)))))-))+++-22<<;::99::;<;;;>>?>=<<>??><<><@==;::;;<<<=::;;>><<:9886;<<<::8778899::9:98899:;<;::::;;;;;9987898:9999::776533338?@=;:988999;=@?=<;9;::98889:A@>;;;<@<<:76799;::998999:;;;;;99988766678=CDC9887776666666778999887667666655556788:::9888776544456788986543446:9:;;>><611112<;;:9998855542221/0002<<<=0000*++++8988878877899;=?>??><8879<=;:::9:9998766688:866543333466788:767,,,-7;;9:765667898987876777777798766777:889:562&&&&*6((((((('
@bc5a0948-d864-4ea7-be09-bfe7435a6946 runid=3ffb29643267db9bb8aae685166434a5232ac074 sampleid=1_launch read=42676 ch=288 start_time=2024-11-11T14:16:54Z model_version_id=dna_r10.4.1_e8.2_5khz_400bps_sup@v4.2.0 barcode=barcode05
TTGGTACAGATCGTAAAATTGCGTAAGCAAATATAAAGTATCATTCAGGTTTAATATGTAAAGGTGTATTAAAGGATCAGCTGGAAAAAAATTTTCCTTTGCTATTCTAAAATGAAAATCAATAAAAAATGATAATATTAAGCAATAAAATATTACTATTAATATTAAAGAAATTAAATCTTTAAATATAAATCTTTTATTAAAATAGATTTTATCTTTTCTTGAATTTAATCCTATTTGGTTAGATGAGCCTTTTTCATGAAGAATAGATAAATGAATTATTGATATAGCTAAAATTATTAAAGGTATTAAAAAATGTAAAGAAAAAAATCGATTTAATGTAGGATTATCAACGGAAAATCTTCCTCAAACTCAAAAAACAATTTTTTTCCCTAAAAATGGAATTGAAGATAAAATATTAGTAATAACTGTTGCTCCCCAAAAAGATATTTGCCCTCAAGGTAACACATACCCAATAAAAGCGGATCCTATAATTA
+
9,*+776656530000167732011026779875555554455678886665575333334554433,,,,-046555566765559:;7666:?>75585:865555677886666998897787676544444445556565556667665555555555544444566678:865433469==:866556779;<;8877999865566<;98889>>==:9887978666677899887643332111135<>=655445555544444678888887865443434456677777755755444577889876433468::<<<<:6////077653332345577661....077545456556779:987666556679:<<<<;;58778:975544555543333567544432222244443432/'''+-29997655566*998777776566666544445695555673..../666665443
@f53b2ba7-3bdb-486a-a599-31b6abe1af2c runid=3ffb29643267db9bb8aae685166434a5232ac074 sampleid=1_launch read=103917 ch=80 start_time=2024-11-11T14:17:03Z model_version_id=dna_r10.4.1_e8.2_5khz_400bps_sup@v4.2.0 barcode=barcode05
ATAGGATCCACTTATTGGGTATGTTTTACCTTGAGGACAAATATCTTTTTGGGGAGCAACAGTTATTACTAATATTTTACCTTCAATTCCATTTTTAGGGAAAAAAATTGTTTTTTGAGTTTGAGGAAGATTTTCCGTTGATAATCCTACATTAAATCGATTTTTTTCTTTACATTTTTTAATACCTTTAATAATTTTAGCTATATAAATAATCCATTTATCTATTCTTCATGAAAAAGGCTCATCTAACCAAATAGGATTAAATTCAAGAAAAGATAAAATCTATTTTAATAAAAGATTTATATTTAAAGATTTAATTTCTTTAATATTAATAGTAATATTTTATTGCTTAATATTATCATTTTTTATTGATTTTCATTTTAGAATAGCAAAGGAAAATTTTTTTCCAGCTGATCCTTTAAATACACCCTTACATATTAAACCTGAATGATACTTTATATTTGCTTACGCAATTTTACGATCTGTACCAA
+
988866665.---**000187767899;;;:80055/111.,***,***++9:896655566677788888787889<:87778765545689;<?6542,/;:;::::88996650////0/3433446677:;1----/66443447888888:6511113=@BB?<;<099889=A><9655568;9987668;>>;:98887667789976666:89765555679676556686645555((()6789:9:444469:97986666568777778:<:99999::744447666778877789::655668:99::;<<<;:99::988666678:;>?>8977799986665566689=??=::86677;<9888:;65543556799:99:9::;<??>>=98776555568<9;9865445**6**887776787777776555767885:98999::9851111278884****+,,-0122
@a2ca16c9-7a3c-4225-8432-74b37689842c runid=3ffb29643267db9bb8aae685166434a5232ac074 sampleid=1_launch read=41871 ch=248 start_time=2024-11-11T14:17:05Z model_version_id=dna_r10.4.1_e8.2_5khz_400bps_sup@v4.2.0 barcode=barcode05
TGGTACAGATCGTAAAATTGCGTAAGCAAATATAAAGTATCATTCAGGTTTAATATGTAAAGGTGTATTTAAAGGATCAGCTGGAAAAAAATTTTCCTTTGCTATTCTAAAATGAAAATAAATAAATGATAATATTAAGCAATAAAATATTACTATTAATATTAAAGGAATTAAATCTTTAAATATAAATCTTTTATTAAAATAGATTTTATCTTTTCTTGAATTTAATCCTATTTGGTTAGATGAGCCTTTTTCATGAAGAATAGATAAATGAATTATTGATATAGCTAAAATTATTAAAGGTATTAAAAAATGTAAAGAAAAAAAATCGATTTAATGTAGGATTATCAACGGAAAATCTTCCTCAAACTCAAAAAACAATTTTTTTCCCTAAAAATGGAATTGAAGATAAAATATTAGTAATAACTGTTGCTCCCCAAAAAGATATTTGTCCTCAAGGTAAAACATACCCAATAAAAGCGGATCCTATAATTA
+
KEEIDGG{EE>>@?HK{{LJ{J{ILKG{LNGJJIM{A?@??J{JH{J{KN{LNKCEFJE{HKMOJ{{{{{{{NSN{N{=<<<=GHGHM{{{{{MH{G<;845MK{TKKGDGRR?ABIAB00002666FEFGH{{{OJQNKKL{H{O?BQ{S{::::;PH{TM{GJGI{JR{H{HJ{A@@@@AA9@A:::MOJP{{{{KRJSN{K{GIGOKMHA@?AK?PH??LM{{INK{NK{GG;::;;;GKI{I{KK{KO{{{IFKL{PKNPJP{{{NI{QHTMGL{{JU{{{{{NPPIK{L{JIHHKFRJ{IFDAAB{{{HFC6555643319G{{?>=>=CIK{HB@@?>@MIH?999=?AAC{H220+*''(*.5;@BCMCEDDCFDB{{{{{JE@9;<:>>='&&&&(&&&>ACDBEGKAB?76777<530///02775106/?EH{{L{RJP{INSHMHKLNPOKLKI{OIIOP^L{NMKSLG{JMN{KJJCE@A@AB
@6b2c6ae5-ca5e-426d-a3c8-2b9227379f79 runid=3ffb29643267db9bb8aae685166434a5232ac074 sampleid=1_launch read=23380 ch=179 start_time=2024-11-11T14:17:13Z model_version_id=dna_r10.4.1_e8.2_5khz_400bps_sup@v4.2.0 barcode=barcode05
GGTACAGATCGTAAAATTGCGTAAGCAAATATAAAGTATCATTCAGGTTTAATATGTAAAGGTGTATTTAAAGGATCAGCTGGAAAAAAATTTTCCTTTGCTATTCTAAAATGAAAATCAATAAAAATGATAATATTAAGCAATAAAATATTACTATTAATATTAAAGAAATTAAATCTTTAAATATAAATCTTTTATTAAAATAGATTTTATCTTTTCTTGAATTTAATCCTATTTGGTTAGATGAGCCTTTTTCATGAAGAATAGATAAATGAATTATTGATATAGCTAAAATTATTAAAGGTATTAAAAAATGTAAAGAAAAAATCGATTGATGTAGGGATTATCAACAGAAAAACTTTCCTCAAACTCAAGAAACAATTTTTTTCCCTAAAAATGGAATTGAAGATAAAATATTAGTAATAACTGTTGCTCCCCAAAAAGATATTTGTCCTCAAGGTAAAACATACCCAATAAAAGCGGATCCTATAATTA
+
1226665665122226554200001556756533626533335433212.,-))+,-2556655444456786654456678899;;<:766799877767;976677788:7777997776788::8000**++++++.555676677655555656654444556444547756545678<<76664333457987776877633344;;:6556=8;933322743444466789898865543443334867765555444444444677676666754443344567799989999867544555789985322235565676.,,,,.01/.***102655)((((11114:8885..**---/.*))**35466668:;<<<==89:89997777677775544466865554222234556565454551)765766565667766667877666678533344334433362///./333332223
@2ae0298c-7c5f-49eb-a33e-2903c175db58 runid=3ffb29643267db9bb8aae685166434a5232ac074 sampleid=1_launch read=22049 ch=375 start_time=2024-11-11T14:17:27Z model_version_id=dna_r10.4.1_e8.2_5khz_400bps_sup@v4.2.0 barcode=barcode05
AATTATAGGATCCGCTTTTATTGGGTATGTTTTACCTTGAGGACAAATATCTTTTTTGGGGAGCAACAGTTATTACTAATATTTTATCTTCAATTCCATTTTTAGGGAAAAAAATTGTTTTTTGAGTTTGAGGAAGATTTCCGTTGATAATCCTACATTAAATCGATTTTTTTCTTTTACATTTTTTAATACCTTTAATAATTTTAGCTATATCAATAATTCATTTATCTATTCTTCATGAAAAAGGCTCATCTAACCAAATAGGATTAAATTCAAGAAAAGATAAAATCTATTTTAATAAAAGATTTATATTTAAAGATTTAATTTCTTTAATATTAATAGTAATATTTTATTGCTTAATATTATCATTTTTTATTGATTTTCATTTTAGAATAGCAAAGGAAAATTTTTTTCCAGCTGATCCTTTAAATACACCTTTACATATTAAACCTGAATGATACTTTATATTTGCTTACGCAATTTTACGATCTGTACCAA
+
323433++++,-2,,...4.78779BEGEHEJG////.///35776<66A@?>876ABIGEDCCBAAABACCCGFEGEEEECDI{MIHFKGHDDCDEDEDBA?3331(4,--3;:<===BCKK10001=<<;;;<AD==<675668<==AA@AADDDBCA@AA><==>@{{{{FBA@757,,,,,<FEEB???>ADBGCA>>>@;9@?>>=:55556>=<99999=>B@@=))))*777??==<=<=<===>>>???????==<<=>??>?>@565458:96<>=<>>>650//013?====>>==>@@A?>>?@B?;:::;=>>=>===>89=<;;;:;;:9999:<=?BA??=;;;::;:::;:;;;=>BFFBA@=<;<<@A>>=>AA>==:88889;<>=>?=@AAIGF{B9349<<<<==/../00..123789<;=<::99:;;::::::9889::<<977;:9;:;;::744445:<==:433349;<;;;:
@5c6e91fb-f0e1-4595-a589-751b7e4ad0db runid=3ffb29643267db9bb8aae685166434a5232ac074 sampleid=1_launch read=39464 ch=367 start_time=2024-11-11T14:17:27Z model_version_id=dna_r10.4.1_e8.2_5khz_400bps_sup@v4.2.0 barcode=barcode05
TGAGTACAGGATCGAGTAAAATTGCGTAAGCAAATATAAAGTATCATTCAGGTTTAATATGTAAAGGTGTATTTAAAGGATCTGCTGGAAAAAAATTTTCCTTTGCTATTCTAAAATGAAAATCAATAAAAATGATAATATTAAGCAATAAAATATTACTATTAATATTAAAGAAATTAAATCTTTAAATATAAATCTTTTATTAAAATAGATTATATTTTTTGTTTGAATTTAATCCTATTTGGTTAGATGAGCCTTTTTCATGAAGAATAGATAAATGAATTATTGATATAGCTAAAATTATTAAAGGTATTAAAAAATGTAAAGAAAAAATGGATTTTAATGTAGGATTATCAACGGAAAATCTTCCTAGAAACTCAAAAAACAATTTTTTTCCCTAAAAATGGAATTGAAGATAAAATATTAGTAATAACTGTTGCTCCCCAAAAAGATATTTGTCCTCAAGGTAAAACATACCCAATAAAAGCGGATCCTATAATTA
+
;<;:99:;;944421124687896522233899:;:8888798801111;95445598666677889987777899987777788;<<=?A??8650.+&'&&0-.::99899:<>?<;;<<=<;;;:;8666234767778899::::::;;<;::::9988877811/..17776988877789:>><;::9:::;;=>=<:64346*))'&('''''''-(((((-666988988888999::;=:::98::9::=>>>=<8887898666679:99888889;::::9999:::;;<:99:::;8977667899;987744347:=>???77777>>5;9866777::::999401112==<<<<=<000000;54444A>;999:=@BADD==3888<<;98887787888888:;<::84323555889:88778::<2+<>>@=;:::9:898::;:9988899:=::9880+,9898775-----23/---/20
@f1ce0f36-605a-4db7-81a2-6fee11f31d45 runid=3ffb29643267db9bb8aae685166434a5232ac074 sampleid=1_launch read=80071 ch=336 start_time=2024-11-11T14:17:24Z model_version_id=dna_r10.4.1_e8.2_5khz_400bps_sup@v4.2.0 barcode=barcode05
TGGTACAGATCGTAAAATTGCGTAAGCAAATATAAAGTATCATTCAGGTTTAATATGTAAAGGTGTATTTAAAGGATCAGCTGGAAAAAAATTTTCCTTTGCTATTCTAAAATGAAAATCAATAAAAAATGATAATATTAAGCAATAAAATATTACTATTAATATTAAAGAAATTAAATCTTTAAATATAAATCTTTTATTAAAATAGATTTATCTTTTCTTGAATTTAATCCTATTTGGTTAGATGAGCCTTTTTCATGAAGAATAGATAAATGAATTATTGATATAGCTAAAATTATTAAAGGTATTAAAAAATGTAAAGAAAAAAATCGATTTAATGTAGGATTATCAACGGAAAATCTCCCTCAAACTCAAAAAACAATTTTTTTCCCTAAAAATGGAATTGAAGATAAAATATTAGTAATAACTGTTGCTCCCCAAAAAGATATTTGTCCTCAAGGTAAAACATACCCAATAAAAGCGGATCCTATAATTA
+
CBEEEEDA>=;99:;;>??==<<<::;<;=>>==>==>><=<<<>>@??@AAC?=<;;;<>?A@A??@?@@A@=>;;*))))*,,14:=0000837:44@<@@?==<=>??@A?>?@BB@>=<;;<=?>>==<;:;;<<<;;<<<===>@?@@@AC@A@@???><<<<>:??>>?@@A@>>==<>@@>=<<<==>?ABB?>=<=<;<:::9:,><<<=7200--045:??D;<:9;:1....'''''(992113877?>===?><<;;;===??+++++???=<<;:9999:;=>=>=<<;;;:97779;<>ACB?;85557>>>>???>:33335>=:9878:99:8755566988><=<;(((((9:;<;;;:;:;;9899;@ABABA>>0=====;98898887766678::;9888655545678879889.---,899:877767899:99:99755/...49777779;7677528000/0677766545
@48faa189-0b38-4e6b-9ad8-339273003909 runid=3ffb29643267db9bb8aae685166434a5232ac074 sampleid=1_launch read=45132 ch=335 start_time=2024-11-11T14:17:23Z model_version_id=dna_r10.4.1_e8.2_5khz_400bps_sup@v4.2.0 barcode=barcode05
AATTATAGGATCCGCTTTTATTGGGTATGTTTTACCTTGAGGACAAATACCTTTTTGGGGAGCAACAGTTATTACTAATATTTTATCTTCAATTCCATTTTTAGGGAAAAAAATTGTTTTTTGAGTTTGAGGAAGATTTTCCGTTGATAATCCTACATTAAATCGATTTTTTTCTTTACATTTTTTAATACCTTTAATAATTTTAGCTATATCAATAATTCATTTATCTATTCTTCATGAAAAAGGCTCATCTAACCAAATAGGATTAAATTCAAGAAAAGATAAAATCTATTTTAATAAAAGATTTATATTTAAAGATTTAATTTCTTTAATATTAATAGTAATATTTTATTGCTTAATATTATCATTTTTTATTGATTTTCATTTTAGAATAGCAAAGGAAAATTTTTTCCAGCTGATCCTTTAAATACACCTTTACATATTAAACCTGAATGATACTTTATATTTGCTTACGCAATTTTAGATACTGTACCAA
+
{{PNJ{)(((*??77777=7BEEFFHOFNJO{{U{<;;))99;EAJMIJ{ELECIFE{JHGN{JTLK{{KKL{M{N{{HJ{HMOIJKIILG{IJLNIIL{{{ILLGEIKLS{K{JF4444{IIECHEKQI{H{JQXNKJJLC=>?IH{KVK{M{JJLIVLHKJIGFGH{L{{{HEGE@DFHILI{{{[{S{OHM{PJ{ONF@D[EFFGHHH{FLI{I{JI)((()FHMIRI{KJNDCED{ELIJ{M{HHL{I{OFHJJP{FJFGEFKO{{JMJKGM{EJLP{IFK{HMJ{IGHI{NM{LGLJIJHJMM{J{K{IJ{HLKHKOLPLKQPIGCDIJKKKQQGIFEGFJLQ{{{GIK{H{LLFKHFGFKGJHMJ{{HI{F{KIL{N{{D{?><<<::<?@EFFFEII{{PJQKJOFHDHNINP{NHL{MII{{LGFHHFFB{MKLEJGLFHHIFFDCDEFEDFDFEGHGEEAAA@=====@ACID6((''*''()-.;<
@3486f7c0-8f47-4387-a588-5352da0f9986 runid=3ffb29643267db9bb8aae685166434a5232ac074 sampleid=1_launch read=200471 ch=231 start_time=2024-11-11T14:17:34Z model_version_id=dna_r10.4.1_e8.2_5khz_400bps_sup@v4.2.0 barcode=barcode05
TGGTACAGATCGTAAAATTGCGTAAGCAAATATAAAGTATCATTCAGGTTTAATATGTAAAGGTGTATTTAAAGGATCAGCTGGAAAAAAATTTTCCTTTGCTATTCTAAAATGAAAATCAATAAAAAATGATAATATTAAGCAATAAAATATTACTATTAATATTAAAGAAATTAAATCTTTAAATATAAATCTTTTATTAAAATAGATTTTATCTTTTCTTGAATTTAATCCTATTTGGTTAGATGAGCCTTTTTCATGAAGAATAGATAAATGAATTATTGATATAGCTAAAATTATTAAAGGTATTAAAAAATGTAAAGAAAAAAATCGATTTAATGTAGGATTATCAACGGAAAATCTTCCTCAAACTCAAAAAACAATTTTTTTCCCTAAAAATGGAATTGAAGATAAAATATTAGTAATAACTGTTGCTCCCCAAAAAGATATTTGTCCTCAAGGTAAAACATACCCAATAAAAGCGGATCCTATAATTA
+
HIJJLKJ{GKIQ{J{{L{{JKIGHHK{IIKMIKGJF<FKGGOL{FBFGHI{ILJNILHKHJUIMJHG{LNMUJK{MKFIGGHJHFI{M{{{HK{JMWSIMG{MJMIMGHPHKH====>FGOIGEDIG{JLKH{FF{KIIHITRGG{FGGJJLF{HEJHJJJL{R{{MJJIKM{PMI{M{MIK{G{KHGJNJP{IGH{NKKFFGEJJFFGEEF{K{EEEHHJKGIHG{H{HRHJJNHHGFIJIKGJHFFEFLD<66HEGDHGDGDFGNEEDEDDGGFEDCHLRFLGFGDHFEEGGHS{RJREEFGFICDEEFEIILIHDDJDCHPKGQP{{MA>>>?BHILIGHHFFJGEDCFDCA@AADKMFI11111?BEDIGHEDEIHDFCCEGPR{G?;6.112DJ{FCBAAAACBBBBBCEDHDDCBA??>?@BADD@A@??A@ADCEBBBAA@@?BCCBDDBBAA>?>?@BBBBA@A@A??@?BB@==98889=>?;::9:;
@9213d2f8-e1c3-43ee-9f96-d1c8513e7a1d runid=3ffb29643267db9bb8aae685166434a5232ac074 sampleid=1_launch read=51136 ch=158 start_time=2024-11-11T14:17:31Z model_version_id=dna_r10.4.1_e8.2_5khz_400bps_sup@v4.2.0 barcode=barcode05
AATTATAGGATCCGCTTTTATTGGGTATGTTTTACCTTGAGGACAAATATCTTTTTGGGGAGCAACAGTTATTACTAATATTTTATCTTCAATTCCATTTTTAGGGAAAAAAATTGTTTTTTGAGTTTAAGGAAGATTTTCCGTTGATAATCCTACATTAAATCGATTTTTTTCTTTACATTTTAATACCTTTAATAATTTTAGCTATATCAATAATTCACTTATCTATTCTTCATGAAAAAGGCTCATCTAACCAAATAGGATTAAATTCAAGAAAAGATAAAATCTATTTTAATAAAAGATTTATATTTAAAGATTTAATTTCTTTAATATTAATAGTAATATTTTATTGCTTAATATTATCATTTTTTATTGATTTTCATTTTAGAATAGCAAAGGAAAATTTTTTTCCAGCTGATCCTTTAAATACACCTTTACATATTAAACCTGAATGATACTTTATATTTGCTTACGCAATTTTACGATCTGTACCAA
+
P{M{MHGFHHOO{MLON{{JFJFGEI{J{VQ{{SMFHI;<HIHHJLEDCCAB@????BDCAMIFEHGHMKKJQN{KKNJ{{ONRS{JIHOKHFHK{KGNON{BA@818:>CJLIL>>EEGJ{00000316HEEHJHJHHA;HAADG{HML{LJ{JLFQHFIM{FEC@=@I{{LDD@.*+BE2,EFHHEFGFJ{DHLIFHHK{OLNKGEFJEEFFCCCCEFHDDDFGIHHPKH{OEDEBDMGJGHFEFEGFDEFGDGFJIHDEDDEEGHEGGDFFDEFOHKJGHGJ{GFFFCFLKF>>CFIHGEHFJOEFHQFHHDBBCBABFDHDFHE5IDDLHDCCA??>>?ACHKHRHGDDFCECFDEHCEBECEF{I{MILGGIFKJJEDEFHGHFFBAA@@ACCE@@EAFEMP{{{NEBADDA???@AEFE{NC<;;;;<=D=DCBA@@?@C@AB@@@???@AABCDCDDABBCDDDB=::::<CFIE><<;;=@?@BBBA
@b81ab2a2-f5e8-4ddc-b7ca-b4bb23b5a9fb runid=3ffb29643267db9bb8aae685166434a5232ac074 sampleid=1_launch read=80081 ch=336 start_time=2024-11-11T14:17:34Z model_version_id=dna_r10.4.1_e8.2_5khz_400bps_sup@v4.2.0 barcode=barcode05
AATTATAGGATCCGCTTTTATTGGGTATGTTTTACCTAAGGAGCAATTTGTTTGGGGAGCAACAGTTATTACTAATATTTTATCTTCAATTCCATTTTTAGGGAAAAAAATTGTTTTTTGAGTTTGAGGAAGATTTTCCGTTGATAATCCTACATTAAATCGATTTTTTTCTTACATTTTTAATACCTTTAATAATTTTAGCTATATCAATAATTCATTTATCTATTCTTCATGAAAAAGGCTCATCTAACCAAATAGGATTAAATTCAAGAAAAGATAAAATCTATTTTAATAAAAGATTTATATTTAAAGATTTAATTTCTTTAATATTAATAGTAATATTTTATTGCTTAATATTATCATTTTTTATTGATTTTCATTTTAGAATAGCAAAGGAAAATTTTTTTCCAGCTGATCCTTTAAATACACCTTTACATATTAAACCTGAATGATACTTTATATTTGCTTACGCAATTTTACGATCTGTACCAA
+
I{{J{{NJILGH{IGHIL{IGHGEEIIKKLHGD??;7'&&''(%%$$&'$$$$$3BDGPMHGG{GOFQVJKHIR{JIK{K{{I{J{EJFEHJHKI{{HF6666)83=GFFDBAACGGHL??>??A?@HENIKP{LIHMFIIGIRNMGINJLIHMGF{H{{HEMLJFL{{LJ3=((,*****+7@HGM{H{KP{GLIHJOLP{KHHO{F;<<;=DHEDDHFHFHFGVLHDHCDFADA?@A@?@BHMIJHHKFIGFGEEBCDFLGN{GN543336:@ACHGDHHFJEFEFF{IFCCBDIFEIGKGL<;..-..CECDDG{LH{IFIG=FLEFEFEEEFCDBCDEEGFHGHHH{A@@@AFD?@@DCEFHGEO{LINFFH?>@IHPCBHHEF?>?=??2BBAEGGILI{FF{GFCCDCDCCBEH{IHGEBCBAB@ACBACCB@A>?@>>>==<<;<==>BB@???>?@?A@A?=88889@CDB@:9999=>@@@@?
@24445efa-fec5-4e59-8d56-51637c185887 runid=3ffb29643267db9bb8aae685166434a5232ac074 sampleid=1_launch read=66094 ch=328 start_time=2024-11-11T14:17:34Z model_version_id=dna_r10.4.1_e8.2_5khz_400bps_sup@v4.2.0 barcode=barcode05
TGGTACAGATCGTAAAATTGCGTAAGCAAATATAAAGTATCATTCAGGTTTAATATGTAAAGGTGTATTTAAAGGATCAGCTGGAAAAAAATTTTCCTTTGCTATTCTAAAATGAAAATCAATAAAAAATGATAATATCAAGCAATAAAATATTACTATTAATATTAAAGAAATTAAATCTTTAAATATAAATCTTTTATTAAAATAGATTTTATCTTTTCTTGAATTTAATCCTATTTGGTTAGATGAGCCTTTTTCATGAAGAATAGATAAATGAATTATTGATATAGCTAAAATTATTAAAGGTATTAAAAAATGTAAAGAAAAAAATCGATTTAATGTAGGATTATCAACGGAAAATCTTCCTCAAACTCAAAAAACAATTTTTTTCCCTAAAAATGGAATTGAAGATAAAATATTAGTAATAACTGTTGCTCCCCAAAAAGATATTTGTCCTCAAGGTAAAACATACCCAATAAAAGCGGATCCTATAATTA
+
NCDCIHOPNKI{HI{LK{SMQK{G{JGUKO{HIIHHTKMIIIQ{{HNI{H{KH{KL{FIKIMKH{{KH{G{{{{IKKFXEDDDIOJLL{{{OJJ{NKHFHBEJJ{{{HGIHJQF{K{MKFHFHHHIJ{{NHEK{{HQIS{HMYCAAADLNGOG{IFRJGK{MM{{FK{LRJVN{LFJKF<>.----DH{EHK{J{LL{J{F?>@==??>:8:::ABBDM1)BBABFMR{I{{HH{IMI{JF{GRLVILNIJJHISKK{{FENFGFKHKDIEECHMFGIH{GJGJXIHXMFHGGFKH_KKG{LKLF{EGJHIFJJ{{{IGCDCFIFJH{{{{GEDDCFMG{{ZGHGHKHJIHP{ICEEEGLH{{GIE=;<>?>BF{EHGGIPKKDJ\I{{{KM{DLGL{KFFCDDDB>=>=>A;D>?7FDDCBEDACCDCEGKIGFD@>=@=CEHKIEBBA@ABCGFGIDDBABBCDCCEBBCBBAB@A@AAB@;::9:=>??==<==
@961ca828-1b7c-422b-b2d3-b6cff8617602 runid=3ffb29643267db9bb8aae685166434a5232ac074 sampleid=1_launch read=93288 ch=433 start_time=2024-11-11T14:17:44Z model_version_id=dna_r10.4.1_e8.2_5khz_400bps_sup@v4.2.0 barcode=barcode05
TTATAGGATCCGCTTTTATTGGGTATGTTTACCTTGAGGACAAATATCTTTTTGGGGAGCAACAGTTATTACTAATATTTTATCTTCAATTCCATTTTTAGGGAAAAAAATTGTTTTTTGAGTTTGAGGAAGATTTTCCGTTGATAATCCTACATTAAATCGATTTTTTCTTTTTTTACATTTTTAATACCTTTAATAATTTTAGCTATATCAATAATTCATTTATCTATTCTTCATGAAAAAGGCTCATCTAACCAAATAGGATTAAATTCAAGAAAAGATAAAATCTATTTTAATAAAAGATTTATATTTAAAGATTTAATTTCTTTAATATTAATAGTAATATTTTATTGCTTAATATTATCATTTTTATTGATTTTCATTTTAGAATAGCAAAGGAAAATTTTTTTCCAAGCTGATCCTTTAAATACACCTTTACATATTAAACCTGAATGATACTTTATATTTGCTTACGCAATTTTACGATCTGTACCAA
+
EFDFCDDFFEF@@@@?</////1<>@5442,/..045;=:;=@><?E==<?AA@EHILGEBAAA@ABBBGEDEFCCCBDG{FEFEDEA@AABMF{DILHE?><9CEIKFHOGEFFJFLD..--.;;@CA@AHFBCDCD?<;=>ABCBAABBDA@@?@?AA@>>??@EKH>75-,+,,,4?>=3BKFBA????@E?FCAA@ABJEDAA@A?@@@?@>>>??ADCCABA@@@??@A>=====BCCA@?@444225551+)((*00003<=?ABAB???@CCAEBDCDDFDCCCBCEFD@?ABDGECBCBCBABBBFD@>>?@ABABBFFHJCBCBABA@@@==>=>?AACGDEC@@@?>?@?@???AA@>ADDBAACAABAFFIDAEB:@?@@>>>>>??BAAB@CCDECB>31''111::<==@C@>==<=>>>;55?79BI88744::;<;;>>>??ADD79,@@?BBA>?><==?>?<<>:895450000011::
@5155dccc-64d4-4da5-8dc3-3018b3952aba runid=3ffb29643267db9bb8aae685166434a5232ac074 sampleid=1_launch read=143318 ch=386 start_time=2024-11-11T14:17:49Z model_version_id=dna_r10.4.1_e8.2_5khz_400bps_sup@v4.2.0 barcode=barcode05
TGGTACAGATCGTAAAATTGCGTAAGCAAATATAAAGTATCATTCAGGTTTAATATGTAAAGGTGTATTTAAAGGATCAGCTGGAAAAAAATTTTCCTTTGCTATTCTAAAATGAAAATCAATGAAAAATGATAATATTAAGCAATAAAATATTACTATTAATATTAAAGAAATTAAATCTTTAAATATAAATCTTTTATTAAAATAGATTTTATCTTTTCTTGAATTTAATCCTATTTGGTTAGATGAGCCTTTTTCATGAAGAATAGATAAATGAATTATTGATATAGCTAAAATTATTAAAGGTATTAAAAAATGTAAAGAAAAAAATCGATTTAATGTAGGATTATCAACGGAAAATCTTCCTCAAACTCAAAAAACAATTTTTTTCCCTAAAAATGGAATTGAAGATAAAATATTAGTAATAACTGTTGCTCCCCAAAAAGATATTTGTCCTCAAGGTAAAACATACCCAATAAAAGCGGATCCTATAATTA
+
LDE{U{IJIQGFJGKJOLHEFDKH{INAB>=@>=<<@GJG544349CCBBDEEDN{GIBDEHH{GPII{HM{KL{{{JEDDD88888<K{{FFIFCCB=>0@{CFE@AIKFJKV{HFKH,,,,,,,,4GE@AAACLGHHFFDGMGIGFDGEIEEFCINHHOL{{{MHP{IH{HGKN{JF{TRSH{FQ]LFGLEGLJI{INJ==KHEAA??>?61@998:C4GM<;;;;H??MJJHJDE766777=9989===A?DJ{NFCEMEA??RECCCBEE?55555I{J{HFIKGFQEGHHMNFHGDEDJDIFFEC>?EGKHJBB222AB@>{I{{RE@A@?@GIHF{DKFGFIHD54444988=??53.--./9?@@BC9888@ECDFDHL{L{J>4,+*+..??==<?>?BAADA@@AA>3D=;56=?BBBBBAEDIF@@>>>:7<<<DDA?@@@BBBDCDDAA@@@BBCCCB@@@@@?A?????@=98777:=>=<;:99
@a3d17161-263e-4419-b26c-bd997ab53ef0 runid=3ffb29643267db9bb8aae685166434a5232ac074 sampleid=1_launch read=86866 ch=404 start_time=2024-11-11T14:18:01Z model_version_id=dna_r10.4.1_e8.2_5khz_400bps_sup@v4.2.0 barcode=barcode05
TGGTACAGATCGTAAAATTGCGTAAGCAAATATAAAGTATCATTCAGGTTTAATATGTAAAGGTGTATTTAAAGGATCAGCTGGAAAAAAATTTTCCTTTGCTATTCTAAAATGAAAATCAATAAAAAATGATAATATTAAGCAATAAAATATTACTATTAATATTAAAGAAATTAAATCTTTAAATATAAATCTTTTATTAAAATAGATTTTATCTTTTCTTGAATTTAATCCTATTTGGTTAGATGAGCCTTTTTCATGAAGAATAGATAAATGAATTATTGATATAGCTAAAATTATTAAAGGTATTAAAAAATGTAAAGAAAAAAATCGATTTAATGTAGGATTATCAACGGAAAATCTTCCTCAAACTCAAAAAACAATTTTTTTCCCTAAAAATGGAATTGAAGATAAAATATTAGTAATAACTGTTGCTCCCCAAAAAGATATTTGTCCTCAAGGTAAAACATACCCAATAAAAGCGGATCCTATAATTA
+
HNKIGKKKM{KH{M{{UKJL{K{K{HKJRJMZLL{J{{JHLL{MQI{HLQ{O{JJGWHJIHKT{M{{{HL{LIILIWNHIJHJNJMTR{{N{G{@{JEFGGM{KHKKNDDCDHL{IIMGIHDFBA@@EGEBDFDGHGEHDDMGIIKE{{LKKM{NKGDDGKLIJGEABIJH{NG{J{{{NMKKJOLMS{?@A{HGGGFEGM{HNPEIJTLHJ{IP@LA?F<<<<ACBBL{IKGJOIJ{HJKOJKLFLKILGNEFNIHGLGEMLJJMHEEMKHH{GHIMKH{[{PN{GMOGNNIOMU{{JL{ILNEHMHEC?>ACN{LEB<<<:;>HHJ{{NLDGHFEJ{RPRSOGJKMRHIHJSGHFEM{ILV{PJ{??><99:::HH{J{{BDE{{{{LHIA:@A@EFFGDMFHHFFHGEEEPGRII{IHHIJHEFJHFEFFD655570)BBC{ENQJLGFMHHTNEHGGEGGI{JIFDDCGGDEFDDCCBA>>>=>ABADAA?>?
@b652fff3-31b9-432d-bfb4-4d3057b4063c runid=3ffb29643267db9bb8aae685166434a5232ac074 sampleid=1_launch read=37603 ch=224 start_time=2024-11-11T14:17:57Z model_version_id=dna_r10.4.1_e8.2_5khz_400bps_sup@v4.2.0 barcode=barcode05
TGGTACAGATCGTAAAATTGCGTAAGCAAATATAAAGTATCATTCAGGTTTAATATGTAAAGGTGTATTTAAAGGATCAGCTGGAAAAAAATTTTCCTTTGCTATTCTAAAATGAAAATCAATAAAAAATGATAATATTAAGCAATAAAATATTACTATTAATATTAAAGAAATTAAATCTTTAAATATAAATCTTTTATTAAAATAGATTTTATCTTTTCTTGAATTTAATCCTATTTGGTTAGATGAGCCTTTTTCATGAAGAATAGATAAATGAATTATTGATATAGCTAAAATTATTAAAGGTATTAAAAAATGTAAAGAAAAAAATCGATTTAATGTAGGATTATCAACGGAAAATCTTCCTCAAACTCAAAAAACAATTTTTTTCCCCTAAAAATGGAATTGAAGATAAAATATTAGTAATAACTGTTGCTCCCCAAAAAGATATTTGTCCTCAAGGTAAAACATACCCAATAAAAGCGGATCCTATAATTA
+
==;;<<=><;865666988787766699:;==<<<;;;<;;;<<=>=99999<;99989:;;:998899:<<=;98888::;<;<=?@BA@?=7133//5-.>=;::;;<<<<:;;;==<<;:999:;:9888888888889:9::;;;=<;::;9::::;:::9:::9999:;=;::9889;<??<:9989:;;=>A?<;77::9555557>=>::::B>>>=====><<;:99::;==>>>=:9866665569ACA>>998677<<87777;;<;<;;;::9777778889::<<<99999987666799::;<;:9999:<<=>>>=<6111139988777789::::88400002;<::;<==0//.-//..01576689:=@DCED?=;2<<=<=;987777666667779:;99843224423+++++,,94332+8989766667898998988777889::977777895555685///./455432113
@e7cc1747-025b-4888-95c7-c3c9be7ae9be runid=3ffb29643267db9bb8aae685166434a5232ac074 sampleid=1_launch read=54582 ch=485 start_time=2024-11-11T14:18:07Z model_version_id=dna_r10.4.1_e8.2_5khz_400bps_sup@v4.2.0 barcode=barcode05
AATTATAGGATCCACTTTATTGGGTATGTTTTACCTTGAGGACAATCTCTTTTGGGGAGCAACAGTTATTACTAATATTTTATCTTGGATTAGGTTTAGGGAAAAAAATTGTTTTTTGAGTTTGAGGAAGATTTTCCGTTGATAATCCTACATTAAATCGATTTTTTCTTTTACATTTTTTAATACCTTTAATAATTTTAGCTATATCAATAATTCATTTATCTATTCATCATGAAAAAGGCTCATCTAACCAAATAGGATTAAATTCAAGAAAAGATAAAATCTATTTTAATAAAAGATTTATATTTAAAGATTTAATTTCTTTAATATTAATAGTAATATTTTATTGCTTAATATTATCATTTTTATTGATTTTCATTTTAGAATAGCAAAGGAAAATTTTTTTAGCTGAATTCACTTGTAGTCTTAAACCTGAATGATACTTTATATTTGCTTACGCAATTTTACGATCTGTACCAA
+
////..+('(,,,+++/5,01102::;;;<<==>>=4//////.0,+++*-2418;9887788;:9:::;===555?AA><65'''%%''&%&(((((+,,59BDDFC?????CDJH:8888<==?>=?====>@?743447<<9:9:;<<<;;;;<<922222<GEA>99.+:====BDCB?=<:99:<=?>=;:;=@>=;;<;;<6333359:>=>>=<@65555...666887::<:;999::;;;;;<<<><;98889;==<=<;;;;:;<;777799987667:;;;9998;:9::;<;98889;<9999622>=>=>>==:988899997776689:=>>==<<<<<;;:9988899;<?B@>?<;;;:64>=>@8455550-++-87;99?4221155<4/--)%$%&%$$$%%%$$%$$$&&,<<<;::988899;<=<?=<<=<<=::844445<=>=921112;<<;;;;
@12f47d47-cfb3-4cd4-a401-36ca8383d1b0 runid=3ffb29643267db9bb8aae685166434a5232ac074 sampleid=1_launch read=42723 ch=288 start_time=2024-11-11T14:18:14Z model_version_id=dna_r10.4.1_e8.2_5khz_400bps_sup@v4.2.0 barcode=barcode05
AATTATAGGATCCACTTATTGGGTATGTTTTACCTTGAGGACAATATCTTTTGGGGAGCAACAGTTATTACTAATATTTTATCTTCAATTCCATTTTTAGGGAAAAAAATTGTTTTTTGAGTTTGAGGAAGATTTTCCGTTGATAATCCTACATTAAATCGATTTTTTTCTTTACATTTTTTAATACCTTTAATAATTTTAGCTATATCAATAATTCATTTATCTATTCTTCATGAAAAAGGCTCATCTAACCAAATAGGATTAAATTCAAGAAAAGATAAAATCTACTTTAATAAAAGATTTATATTTAAAGATTTAATTTCTTTAATATTAATAGTAATATTTTATTGCTTAATATTATCATTTTTTATTGATTTTCATTTTAGGATAGCAAAGGAAAATTTTTTTCCAGCTGATCCTTTAAATACACCTTTACATATTAAACCTGAATGATACTTTATATTTGCTTACGCAATTTTACGATCTGTACCAA
+
@>==;;;<<=>?@;<==::A??@>>?>???AABAC@111.--/;+'))))840@A>?=<<<<<<<==>?>>>><<==>BDC@>>>?>>===>?@@CDVBAA<:BEDEBBABBDDGEHFA@?==<86;>>????@@>=644448==:9::;==<====>>966679EDMFBBAB7<>==>@GIC>;999::712==<=>BEB?==<<<=<=<==<<=>>@@???<<<<;===><>>==;ACB><<<<=====>>>>@??>==>>?<<;=554445?=7>53220,'''''+,.4<=>=>>==>??@?====>@=<<==??>>A?BBDA@?>=>>=>>=<<<<=?@CEBCA@@@?@@@>=>==>>?@@ADCAA@?????BDA@@BC@>===<<<==?@CA@@@@ABLFHA=<45??>=<;;<=@=?>;:;;;;;=@=@?=<::99:99::;:98889:<>A?@===>=>===;65557;<<8633346==<;;;:
@cc232eec-17ef-4f01-8206-c127150697b0 runid=3ffb29643267db9bb8aae685166434a5232ac074 sampleid=1_launch read=148930 ch=338 start_time=2024-11-11T14:18:49Z model_version_id=dna_r10.4.1_e8.2_5khz_400bps_sup@v4.2.0 barcode=barcode05
AATTATAGGATCCGCTTTTATTGGGTATGTTTTACCTTGAGGACAAATATCTTTTTGGGGAGCAACAGTTATTACTAATATTTTATCTTCAATTCCATTTTTAGGGAAAAAAATTGTTTTTTGAGTTTGAGGAAGATTTTCCGTTGATAATCCTACATTAAATCGATTTTTTTCTTTACATTTTTTAATACCTTTAATAATTTTAGCTATATCAATAATTCATTTATCTATTCTTCATGAAAAAGGCTCATCTAACCAAATAGGATTAAATTCAAGAAAAGATAAAATCTATTTAATAAAAGATTTATATTTAAAGATTTAATTTCTTTAATATTAATAGTAATATTTTATTGCTTAATATTATCATTTTTTATTGATTTTCATTTTAGAATAGCAAAGGAAAATTTTTTTCCAGCTGATCCTTTAAATACACCTTTACATATTAAACCTAAATGATACTTTATATTTGCTTACGCAATTTTACGATCTGTACCAA
+
????>@@888;:97788:B@@@@@BBABAABCCBBBC=3377443333@B@@@@HHECDDDA@>==<;;<<<???>><<<<=AEA??>?@>>>>?B<<===F+***/1ACCACBCEABAAIG;:999=;<D@@@@>?>?EF?222<=@?=>=>?@@>>=>=??>=?>?AFJEE89:98BAEDJDGFC@>====>A@A?=<;<?CBDBA??<;;;<=<;;;<<>???A@>>>>====<@@A?@ABA><<<<<=<>=>>>>??>>=>>??;;<;*))))*;=<;866915..-,,,,599;>==<<<?BB>>>>?AA====>?@?>@?ABA@>=<;<<;<<;:;:;<=>ACBBA?>?>=;;:::;;==>?ACJB@?>=>===AAAA>C875553.+++019:==?=?@??@AEBA9:??>>?@@1--.>><9888889A;<?=<;;<<>=><(&&&&.9:.,,,,=;;;<=>>=<966678=???<5444555555=<
@b6e85158-5d8d-4673-ae6c-3b41e5c69d21 runid=3ffb29643267db9bb8aae685166434a5232ac074 sampleid=1_launch read=50344 ch=462 start_time=2024-11-11T14:19:10Z model_version_id=dna_r10.4.1_e8.2_5khz_400bps_sup@v4.2.0 barcode=barcode05
AATTATAGGATCCGCTTTTATTGGGTATGTTTTACCTTGAGGACAAATATCCTTTTGGGGAGCAACAGTTATTACTAATATTTTATCTTCAATTCCATTTTTAGGGAAAAAAATTGTTTTTTGAGTTTGAGGAAGATTTTCCGTTGATAATCCTACATTAAATCGATTTTTTTCTTTACATTTTTAATACCTTTAATAATTTTAGCTATATCAATAATTCATTTATCTATTCTTCATGAAAAAGGCTCATCTAACCAAATAGGATTAAATTCAAGAAAAGATAAAATCTATTTTAATAAAAGATTTATATTTAAAGATTTAATTTCTTTAATATTAATAGTAATATTTTATTGCTTAATATTATCATTTTTTATTGATTTTCATTTTAGAATAGCAAAGGAAAATTTTTTTCCAGCTGATCCTTTAAATACACCTTTACATATTAAACCTGAATGATACTTTATATTTGCTTACGCAATTTTACGATACCAA
+
MICABBBRNL{J{KHFEEE?@ABDFPQ{UGQM{{{PG<44445B;;979EKSJP{LGG{ILJJKJI{{MNH{LR{KIKIKIK{{MIHFKIOF{JK{{GIJM{HH{LGMIV{{{O{OSPHNUI,****BAA{IIMHJJEGHJA445FK{{M{J{GLKK{NIM{IN{GA?GIK{{FFFD>IL{GN{{H{HKGFH{LJ{GJKIN{{N{{KHKN{GHF{QKHWPNH{H{G{GFIHRLO{{FIIILNLL{IJIQNJ{OI{JHHKPLJCEIHL{IQ{K{FNNHOHN{{KJTKG{{IB@EHIGKKFO{I{KKMH{IGI{FMKIMGQ{GHHE{JEHA9BFIQNNJHIFJECDDOKKJQRJLOGFLFGFHFTGX{WJFLN{FGJFF{IIJJ{BBH{IHYH{KPGHJNKJ{KGIHK{M{{{JKIHEKGFJHEH{{J{{KGJHHGFJHHQEGEBFDEF{GHCDB@@ABCGFFFDFCBCFCFEFD@===>@F{{IG@??,*;<=
@3596721b-6939-41ec-bf21-06e69c6d7313 runid=3ffb29643267db9bb8aae685166434a5232ac074 sampleid=1_launch read=41305 ch=422 start_time=2024-11-11T14:19:10Z model_version_id=dna_r10.4.1_e8.2_5khz_400bps_sup@v4.2.0 barcode=barcode05
AATTATAGGATCCGCTTTTATTGGGTATGTTTTACCTTGAGGACAAATATCTTTTTGGGGAGCAACAGTTATTACTAATATTTTATCTTCAATTCCATTTTTAGGGAAAAAAATTGCTTTTTGAGTTTGAGGAAGATTTTCCGTTGATAATCCTACATTAAATCGATTTTTTTCTTTACATTTTTTAATACCTTTAATAATTTTAGCTATATCAATAATTCATTTATCTATTCTTCATGAAAAAGGCTCATCTAACCAAATAGGATTAAATTCAAGAAAAGATAAAATCTATTTTAATAAAAGATTTATATTTAAAGATTTAATTTCTTTAATATTAATAGTAATATTTTATTGCTTAATATTATCATTTTTTATTGATTTTCATTTTAGAATAGCAAAGGAAAATTTTTTTCCAGCTGATCCTTTAAATACACCCTTACATATTAAACCTGAATGATACTTTATATTTGCTCACGCAATTTTACGATCTGTACCAA
+
G\I{SJHGJI{GICBAA:6/9ABBFLKQGJMIHDIHIIAAACDGKHJKPUDDC?><<BDFINGMIILJJFF{OJMKINKGHJHJI{NLIIJKNKKFDIHLLQ@@B824BEHFFFD:8888CG??>==@9FLG{HJLIKJKKHECEIGIH{GJMJKNJGLJPUGHLGIJ{L{{{98:96<>>>>?HIKKLIIGIJ{K{{LYIJR{HGMLFMIELGFJGJKIML{NII{KGGIIM{IJHJHEKFJO{I{GHYHHOFHFGHH{FHJJGQHG@@>?@EHEEEFFGEFDDKc{IHKHGP{LGDBBADCDDFMGFGFH{IGGGCDDFHQOMGJKJGGIFEJGHCEDCCBABBBD{PI{{HHFDFFGGHEFF@???@H{HJKH{JFHGJHHHHEHFDFHGCDBC??5@55B<<:667<CEG>@EFEBCBADGGFHGCDDBAA//G//CBBCDEKFDDCABA@?@AA@BABCBCBBDEEEFDB>>=>?EEFEECBBCCEBCBBDD
@f5fbdb81-bd9f-46e7-8b0a-9ae7490e9f26 runid=3ffb29643267db9bb8aae685166434a5232ac074 sampleid=1_launch read=24482 ch=155 start_time=2024-11-11T14:19:09Z model_version_id=dna_r10.4.1_e8.2_5khz_400bps_sup@v4.2.0 barcode=barcode05
TTGGTACAGATCGTAAAATTGCGTAAGCAAATATAAAGTATCATTCAGGTTTAATATGTAAAGGTGTATTTAAAGGATCAGCTGGAAAAAAATTTTTCCTTGCTATTCTAAAATGAAAATCAATAAAAAATGATAATATTAAGCAATAAAATATTACTATTAATATTAAAGAAATTAAATCTTTAAATATAAATCTTTTATTAAAATAGATTTTATCTTTTCTTGAATTTAATCCTATTTGGTTAGATGAGCCTTTTTCATGAAGAATAGATAAATGAATTATTGATATAGCTAAAATTATTAGAAAGGTGTGAAGAAAAAAATGTAAAGAAAAAAATCGATTTAATGTAGGGTATATCAACGGAAAATCTTCCTCAAACTCAAAAAACAATTTTTTTCCTAAAAATGGAATTGAAGATAAAATATTAGTAATAACTGTTGCTCCCCAAAAAGATACTTGTATCAAGGTAAAACATACCAAATAAAAAGCGAATCCTATCATTA
+
--*+/;==?>>@?@CB{{{{JMFHC?>>;;:62221114211116555669CKFOEGCECDHMOK{{J{{I{{LJ{K{D:9999==JLL{{TG>@>670,,()BHVJIIQI{{MLIQ{L{TH{GHR{JJK{OOGA@?<;;999{II{GKHJIJDE99<===IKHJ{U{L{{{{O{{{K{{{R{MHIJGKJIEFN{{{{{I{QIM{N{{IKGL{{U{{MJKHC{B=>>CFJIOJG{{KK{{PHJ{CAFFDEGFC>@BHMI{KKFKNPP{KHHGFG{IH{IJMMHKA@@@AJGIJKHLQ{PEFG2*))*)57+*(((-/-+,>EKGCCCCE{IKKII{{{=<<<<{GGGDD,,,++,,''%&&&&**++-?<7+)())78<<=;7777FJIGFEE{{{{K@C01CCCDC@ABBABCDCRDEDHKSIIFHFD{FFH{{IKELFJEC?@>=7>>>BDB?>''''(55578<BBHG{AA=<;8<++2*+/.-./,+'&%%&((($%%%%
@25b78746-703a-49f0-8632-20e9eb2bef91 runid=3ffb29643267db9bb8aae685166434a5232ac074 sampleid=1_launch read=143385 ch=386 start_time=2024-11-11T14:19:29Z model_version_id=dna_r10.4.1_e8.2_5khz_400bps_sup@v4.2.0 barcode=barcode05
TTGGTACAGATCGTAAAATTGCGTAAGCAAATATAAAGTATCATTCAGGTTTAATATGTAAAGGTGTATTTAAAGGATCAGCTGGAAAAAAATTTTCCTTTGCTATTCTAAAATGAAAATCAATAAAAAATGATAATATTAAGCAATAAAAATATTACTATTAATATTAAAGAAATTAAATCTTTAAATATAAATCTTTTATTAAAATAGATTTTATCTTTTCTTGAATTTAATACCTATTTGGTTAGATGAGCCTTTTCATGAAGAATAGATAAATGAATTATTGATATAGCTAAAATTATTAAAGGTATTAAAAAATGTAAAGAAAAAAATCGATTTAATGTAGGATTATCAACGGAAAATCTTCCTCAAACTCAAAAAACAATTTTTTTCCCTAAAAATGGAATTGAAGATAAAATATTAGTAATAACTGTTGCTCCCCAAAAAGATATTTGTCCTCAAGGTAAAACATACCCAATAAAAGCGGATCCTATAATTA
+
;0--21244232.../11**)))00259::;::87888:;977778;<87777997776545567766889:::886667877777:>?@=;:;=AD>;<=<=;:88889::<<::::;<:::99989:::97654568700666778889:866677877776665677877776;9898779::==:8764455579<=;:97989877778>=<999:??<<::888;9;831112::9555434445455455:=1,,766655556677799878877787777666678899997777785544453389:976554569:;<<==<61111388876654566677//.))**+:90/.../0444338;9967555678<>@>====;99844432444544366566796965543332355676765577676987864344457665566666566677533345695566684//../456620001
@af13fb67-cd23-4d9f-b7bc-5a31649f24ce runid=3ffb29643267db9bb8aae685166434a5232ac074 sampleid=1_launch read=44253 ch=115 start_time=2024-11-11T14:19:29Z model_version_id=dna_r10.4.1_e8.2_5khz_400bps_sup@v4.2.0 barcode=barcode05
TGGTCCAGAATCATAATTGCGTAAGCAAATATAAAGTATCATTCAGGTTTAATATGTAAAGGTGTATTTAAAGGATCAGCTGGAAAAAAATTTTCCTTTGCTATTCTAAAATGAAAATCAATAAAAAATGATAATATTAAGCAATAAAATATTACTATTAATATTAAAGAAATTAAATCTTTAAATATAAATCTTTTATTAAAATAGATTTTATCTTTTCTTGAATTTAATCCTATTGGTTAGATGAGCCTTTTTCATGAAGAATAGATAAATGAATTATTGATATAGCTAAAATTATTAAAGGTATTAAAAAATGTAAAGAAAAAAATCGATTTAATGTAGGATTATAAACGGAAAATCTTCCTCAAACTCAAAAAACAATTTTTTTCCCTAAAAATGGAATTGAAGATAAAATATTAGTAATAACTGTTGCTCCCAAAAGAGTATTTGTCCTCAAGGTAAAACATACCCAATAAAAGCAGAAGTTGTCTTAATTA
+
&%%&&&&&&''&&&&&''..,,,//7778:987788::99:;;/////198:98877778898889:;<>=>;<:::;;;;;7668<@=;;:<8::88:67=;9999::;<<99889988998999::988865677755579:999998;;;<<;;::;::989999999:;>=;;999:;;??<::988988:<=><;::<<;;::9:;@>=::::B?>6++,<<?;:9878889++86*))))+65687:;9:<;9888899987788;;7666699:88888999:;:::::99::::987789::;;=;;9899:::7////44*))))/.000566677888(((('0002??>>65555;<=<=<::::=<:8788?BCCB@>;5;;;:;;87876888998899:;99766655556789:;<;86433)7;;7;4/.++.029:9;99987898998666678:78889<:92-,*)(((%%%%&-.0
@e67726d5-9bdf-44c2-ba13-d87c21dd2664 runid=3ffb29643267db9bb8aae685166434a5232ac074 sampleid=1_launch read=19739 ch=79 start_time=2024-11-11T14:19:28Z model_version_id=dna_r10.4.1_e8.2_5khz_400bps_sup@v4.2.0 barcode=barcode05
TGGTACAGATCGTAAAATTGCGTAAGCAAATATAAAGTATCATTCAGGTTTAGTATGTAAAGGTGTATTTAAAGGATCAGCTGGAAAAAAATTTTCCTTTGCTATTCTAAAATGAAAATCAATAAAAAATGATAATATTAAGCAATAAAATATTACTATTAATATTAAAGAAATTAAATCTTTAAATATAAATCTTTTATTAAAATAGATTTTATCTTTTCTTGAATTTAATCCTATTTGGTTAGATGAGCCTTTTTCATGAAGAATAGATAAAATGAATTATTGATATAGCTAAAATTATTAAAGGTATTAAAAAATGTAAAGAAAAAAATCGATTTAATGTAGGATTATCAACGGAAAATCTTCCTCAAACTCAAAAAACAATTTTTTTCCCTAAAAATGGAATTGAAGATAAATATTAGTAATAACTGTTGCTCCCCAAAAAGATATTTGTCCTCAAGGTAAAACATACCCAATAAAAGCGGATCCTATAATTA
+
::9898933320122277754000/0455899778777777788889655557666555666766556679996644456678899<>=:7656/75,,83<:977667879:787799888777779776555555554434456888998887.,***112334+**('&%%'')*,/33312:765544432336587667888878881/86667?9=>98777:898777789;:98875554344457:>A@98666556655554454(8776665644443444566677866665634222455668765333349:;;<>;9)''''-33335210002233541....0666688777779888877676544569:=<<<;:5777898766656555332223)30/+++0000334545444556-,7:9:754445798988899;::::888634344242134/-.---.2455322224
@72675d1e-673d-4218-9d12-1715778de21b runid=3ffb29643267db9bb8aae685166434a5232ac074 sampleid=1_launch read=199522 ch=388 start_time=2024-11-11T14:19:50Z model_version_id=dna_r10.4.1_e8.2_5khz_400bps_sup@v4.2.0 barcode=barcode05
AATTCAGGATCCGCTTTTTATTGGGTATGTTTTACCTTTGAGGACAATCTCTTTTGGGGAGCAACAGTTATTACTAATATTTTATCTTCAATTCCATTTTTAGGGAAAAAAATTGTTTTTTGAGTTTAAGGAAGATTTTCCCGTTGATAATCCTACATTAAATCGATTTTTTTCTTACATTTTTTAATACCTTTAATAATTTTAGCTATATCAATAATTCATTTATCTATTCTTCATGAAAAAGGCTCATCTAACCAAATAGGATTAAATTCAAGAAAAGATAAAATCTATTTTAATAAAAGATTTATATTTAAAGATTTAATTTCTTTAATATTAATAGTAATATTTTATTGCTTAATATTATCATTTTTTATTGATTTTCATTTTAGAATAGCAAAGGAAAATTTTTTTCCAGCTGATCCTTTAAATACACCTTTACATATTAAACCTGAATGATATTTTATATTTGCTTACGCAATTTTACGATCTGTACCAA
+
-+))&&&&',-,)(+++00/04459FNRKOL{{{KEGR0.0:778.-,,,434694A{T{{{QQ{MJNKQ{O{P{PIML{IO{{{{{Q{{{RHM{FEI{{{EEC7/39:={{HQVHLLK{PEC?=CJDFLIOI{I{MFHGA1++6LK{K{{KL{J{KK{{{ORNNKLMNIN{PCD6**DDEDAD{T{{J{{{{KACWW{OO{{M{JKK{IHIIIVH{F{{LKK{{{{FHMNNH{CBBBDON{MO{LOSGL{NNHKJLH{EFIAI{NGA?<=?CCBBII{KI{H{{I{MJFJHSIQPD?DDFP{LO{{{FEEH@EKIK{J{KLP{{T{{{NJOKKMIKHHL{{{Q{{{WK{LKOGKKJ{KJ{{H{JJ{JI{K{G{{F{{{{M{]FHJ{HBCA??BONL{{L{KM{L{{T{{{GIGJK{{N{{J{M{H{O{N{LLLCD{CAIP{{IG{{NR{FG{KIGE@,,,,,E{HJLM{{KKWJKJ{H{{{PKHEHFEI{GQGGJ
@c9470062-bc67-4254-8e81-3dbf16dbd32f runid=3ffb29643267db9bb8aae685166434a5232ac074 sampleid=1_launch read=65942 ch=113 start_time=2024-11-11T14:20:08Z model_version_id=dna_r10.4.1_e8.2_5khz_400bps_sup@v4.2.0 barcode=barcode05
AATTATAGGATCCGCTTTTATTGGGTATGTTTTACCTTGAGGACGAATCTCTTTGGGGAGCAACAGTTATTACTAATATTTTATCTTCAATTCCATTTTTAGGGAAAAAAATTGTTCTTTGAGTTTGAGGAAGATTTTCCGTTGATAATCCTACATTAAATCGATTTTTTTCTTTTACATTTTTAATACCTTTAATAATTTAAGCTATATCAATAATTCATTTATCTATTCTTCATGAAAAAGGCTCATCTAACCAAATAGGATTAAATTCAAGAAAAGATAAAATCTATTTTAATAAAAGATTTATATTTAAAGATTTAATTTCTTTAATATTAATAGTAATATTTTATTGCTTAATATTATCATTTTTTATTGATTTCATTTTAGAATAGCAAAGGAAAATTTTTTTAGCTGATCCTTTAAATACACCTTTACATATTAAACCTGAATGATACTTTATATTTGCTTACGCAATTTTACGATCTGTACCAA
+
000I_IDDCAC@B68>>977////0A{JIHH{00;;;:88=>>A/...--.+-.(9F{INL{{GN{{H{N{{{{QK{L{T{H?GDNHLSJMJKEB@BKJMOGKC?I{M{{{P{T{{JGGB33434JGI{LJH{{GEFD=G@??JK{{JONOKQNQ{{{{QIK{JMIKN{{{?BC90+8FDHGUTKGJL{R{{{PK{:99993422377:<;CFPG{{KODHFPD{{KK;;;;;F??=>?C{{{K{K{N{{JMKIHG>>>>@CBE{J{{K{{M{{J{{OOPKLL{{{ON{L{J{I{H{{`{{{{{PJ{IO{OK{{I{{{{NPL{KON{{{{QKXKNKIN{{JHKHK{P{J{{G{{{I{{L{{{IOJJCGIJ{HFDBC:17(>=9?A@@<<<<;<;<EDGJJO{KJIHM{G''''H{GJGIDEA>>=>@DB<+*1**6777:77B{K{OJ{IJ{HGGIMGDIK{{{O{I{MFJGGLM{{P{{JJNGKKH{{IGG
@962e472e-5a2f-4610-9739-5813c0ee4b51 runid=3ffb29643267db9bb8aae685166434a5232ac074 sampleid=1_launch read=55860 ch=400 start_time=2024-11-11T14:20:15Z model_version_id=dna_r10.4.1_e8.2_5khz_400bps_sup@v4.2.0 barcode=barcode05
TGGTACAGATCGTAAAATTGCGTAAGCAAATATAAAGTATCATTCAGGTTTAATATGTAAAGGTGTATTTAAAGGATCAGCTGGAAAAAAATTTTCCTTTGCTATTCTAAAATGAAAATCAGTAAAAAATGATAATATTAAGCAATAAAATATTACTATTAATATTAAAGAAATTAAATCTTTAAATATAAATCTTTTATTAAAATAGATTTTATCTTTTCTTGAATTTAATCCTATTTGGTTAGATGAGCCTTTTTCATGAAGAATAGATAAATGAATTATTGATATAGCTAAAATTATTAAAGGTATTAAAAAATGTAAAGAAAAAAATCGATTTAATGTAGGATTATCAACGGAAAATCTCCCTCAAACTCAAAAAACAATTTTTTTCCCTAAAAATGGAATTGAAGATAAAATATTAGTAATAACTGTTGCTCCCCAAAAAGATATTTGTCCTCAAGGTAAAACATACCCAATAAAAGCGGATCCTATAAA
+
G@?@BBHH;))*@@@CG{IIEEGDKII{OJY{{\{YF{EHFA@@<888>BFEFKO{HHGOIKO{{{I{LIDJD5B<A====>FA?@BF{{{HGDEB@//<8>NKLNLKKF\J{LHJTJJHIJ{OI{N{{OJ{IKFIIJ{JKOHFEIFN{IEP{JIJRF{ZA@@@CA::@BHGHLMGJLKM{H{E{J{{{H{RKLJN{JKHKLJJLLJH{GLM{INGGB<C(''(2=>?ADEOIIIIDFGCBEDBFG{HLDHEC;>MDFF{CECEO{{N{{IG{L{{JHGVMHHHP{IVLL{JFEF{K{IJOTHGNQOHHG{HKJN{MKEIJJOOKFI{{{WJSJ{JNMIN{YNKKIVHGL><<<<BCD{IMEA,,,,-7?FIHKHI{I{{JGKFPMJ{{{D;6-FLGVHGH{IIKPHHMGHIFTLOHNHQ{MEJIEFJJHTHOK{OPK{IGILEMLEHEGHKKHOGTOJLEGLFI{LJJFFIG{DEDEDDD@IBA@>>?@ABBBC
@893d0895-5109-4859-a543-bf725378989f runid=3ffb29643267db9bb8aae685166434a5232ac074 sampleid=1_launch read=36787 ch=341 start_time=2024-11-11T14:20:25Z model_version_id=dna_r10.4.1_e8.2_5khz_400bps_sup@v4.2.0 barcode=barcode05
AATTATAGGATCCACTTATTGGGTATGTTTTACCTTGAGGACAAATATCTTTTTGGGGAGCAACAGTTATTACTAATATTTTATCTTCAATTCCATTTTTAGGGAAAAAAATTGTTTTTTGAGTTTGAGGAAGGTTTTCCGTTGATAATCCTACATTAAATCGATTTTTTTCTTTACATTTTTTAATACCTTTAATAATTTTAGCTATATCAATAATTCATTTATCTATTCTTCATGAAAAAGGCTCATCTAACCAAATAGGATTAAATTCAAGAAAGGATCAAAATCTATTTTAATAAAAGATTTATATTTAAAGATTTAATTTCTTTAATATTAATAGTAATATTTTATTGCTTAATATTATCATTTTTTTATTGATTTTCATTTTAGAATAGCAAAGGAAAATTTTTTTCCAGCTGATCCTTTAAATACACCTTTACATATTAAACCTGAATGATACTTTATATTTGCTTACGCAATTTTACGATCTGTACCAA
+
221522,,,+,,-,,197554322223454444564....-./1,**.---03337656555544544445544432233598755554221125668;=543358:>?;98866677;;87544556754443444692----/4422223554444465322337?CCC@><1*,66789:;;74222338556532369876643221222333445677664433344564444466754233444434555564432221223463222120-4111222366677778852211332344554334567332335433547899865444222112335668:9775566655443333334589==94432244896666::4432133345676675777898989546765533457676321112++1*+55433334334444432223356554334678863////0462++%%%&&'(*/022
@089d85e1-0bc3-4b86-bd5c-721d26e0fe3c runid=3ffb29643267db9bb8aae685166434a5232ac074 sampleid=1_launch read=39581 ch=367 start_time=2024-11-11T14:20:30Z model_version_id=dna_r10.4.1_e8.2_5khz_400bps_sup@v4.2.0 barcode=barcode05
AATTATACGGATCCGCTTATTGGGTATGTTTTACCTTGAGGACAAATATCTTTGCGAGACAACAGTTATTACTAATATTTTATCTTCAATCCCATTTTTAGGAAAAGAAACAATTTCTTTTTGAGTTTGAGGAAGATTTTCCGTTGATAATCCTACATTAAATCGATTTTTTGCTTACAGTTTTTTTTAATACCTTTAATAATTTTAGCTATATCAATAATTCATTTGTGTTTCTTCTTCCATGAAAAAGGCTCATCTAACCAAATAGGATTAAATTCAAGAAAAGATAAAATCTATTTTAATAAAAGATTTATATTTAAAGATTTAATTTCTTTAATATTAATAGTAATATTTTATTGCTTAATATTATCATTTTTTATTGATTTTCATTTTAGAATAGCAAAGGAAAATTTTTTTCCAGCTGATCCTTTAAATACACCTTTACATATTAAACCTGAATGATACTTTATATTTGCTTACGCAATTTTAGAATATGTACCAA
+
777A663,*+++9?995/,,:=>>AL{{HGOGJEHC>==>A==<4434987+*(/*))))*,,14=>=BCDFHBAADJJ{_KNHXJIJJ{MK{J{CQJ{C76007+),,,*+,**+(())*541124868L{N{{KCCA977111<?DM{YABBCKK{H{{{G[DDDCEI{{9322..-*'((()+788<@?BDCFC>?B8877;FGHIIEMGIEBBBBCHG>;675./+**(&'+)*,++))-02:;HMGHHGDC77777>0//-/55444445/1;:888;=<:>B@C{KILIFED???><<=CC@HFH{FJHFJFE{NFKR@94?BBDBCCEAHGFCB?>?A@@@AAABE?>4;=954445?A@5553:99:{{HNJ{{JH{{{JDFCGC87335334:?BDEGBBABBEGHFB?8444;;;;2211623;?CDBBB<<B:;CB@??>>>@@@===<<==>=@A@@CBAACCBED@>:::;=BGJ;81111.)$$$%((
@8224b70b-8871-409b-8b0e-6eab802080c2 runid=3ffb29643267db9bb8aae685166434a5232ac074 sampleid=1_launch read=452729 ch=136 start_time=2024-11-11T14:20:25Z model_version_id=dna_r10.4.1_e8.2_5khz_400bps_sup@v4.2.0 barcode=barcode05
TGGTACAGATCGTAAAATTGCGTAAGCAAATATAAAGTATCATTCAGGTTTAATATGTAAAGGTGTATTTAAAGGATCAGCTGGAAAAAAATTTTCCTTTGCTATTCTAAAATGAAAATCAATAAAAAATGATAATATTAAGCAATAAAATATTACTATTAATATTAAAGAAATTAAATCTTTAAATATAAATCTTTTATTAAAATAGATTTTATCTTTTGATTTAATCCTATTTGGTTAGATGAGCCTTTTTCATGAAGAATAGATAAATGAATTATTGATATAGCTAAAATTATTAAAGGTATTAAAAAATGTAAAGAAAAAAATCGATTTAATATTCATATCAACGGAAAATCTTCCTCAAACTCAAAAAACAATTTTTTTCCTAAAAATGGAATTGAAGATAAAATATTAGTAATAACTGTTGCTCCCCAAAAAGATATTTGTCCTCAAGGTAAAACATACCCAATAAAAGCGGATCCTATAATTA
+
HFJMKIKLJHIIKJ{J{K{WNIEMFJHGLK{OHJHHIMILNNGJEDDJDHHHRHFGGHEFGLHIKH{PQ{LHJKHJ{JEGJLFSCEK{{{{KRIAEA::;79F7776644458BCDFK{GDKDH{{><==DDBCDJJIIHHDFDCCCDEHHHEDHDEEGF>@EHKQFHFEFHFHSGGIFFH{HJG{HGFCCEEEMGH{IEGEDFDDEBBAAEOHLGGFE=62+++AB{SSLGKJ1/0D?<<<>>AAAA=>;F>>BBCCCCDDEDDDEEEEDDFBCDFFECCCC@@?@@ACFFMFMA@>??AA@?ABCBDDDDBBB>>>CCGEFFHKQ?44444=>=-,,,+++7789<<>??@DDDB6333ABCGGDECBBBDBBA?@@EJFGI?;--?A@@?=<>>AABCA@?@??A@A@???>;<<<<==>>?BBA@<9;+&&&&3:50//0677887>@?>?>BA@@??>>?>>=?<<<<<=;55544889999893
@654e6ee2-c67f-4d05-bf50-a3fdf8fb7741 runid=3ffb29643267db9bb8aae685166434a5232ac074 sampleid=1_launch read=46122 ch=121 start_time=2024-11-11T14:20:36Z model_version_id=dna_r10.4.1_e8.2_5khz_400bps_sup@v4.2.0 barcode=barcode05
TGGTACAGATCGTAAAATTGCGTAAGCAAATATAAAGTATCATTCGGGTTTAATATGTAAAGGTGTATTTAAAGGATCAGCTGGAAAAAAATTTTCCTTTGCTATTCTAAAATGAAAATCAATAAAAAATGATAATATTAAGCAATAAAATATTACTATTAATATTAAAGAAATTAAATCTTTAAATATAAATCTTTTATTAAAATAGATTTTATCTTTTCTTGAATTTAATCCTATTTGGTTAGATGAGCCTTTTTCATGAAGAATAGATAAATGAATTATTGATATAGCTAAAATTATTAAAGGTATTAAAAAATGTAAAGAAAAAAATCGATTTAATGTAGGATTATCAACGGAAAATCTTCCTCAAACTCAAAAAACAATTTTTTTCCCTAAAAATGGAATTGAAGATAAGATATTAGTAATAACTGTTGCTCCCCAAAAAGATATTTGTCCTCAAGGTAGAACATACCCAATAAAAGCGGATCCTATAATTA
+
HEIKPIIRHGIK{IHPJGPIKIHHIGID{GJO{JFFEE{G510003332;HHFC??98000BJ{GGG{GGDIHDKM{I{FWKLLLEKMQ{L{H{NHF@@@ILI{{HHLML{HMI{{I{P{{H{JGJM{{OINJIIMJJMJOLEIDGHEGMGKJLKEEDCGHLKK{KFGNJK{ILNHSKOKM{MI{RUJIFCEHH{KK{KTKKHIHGXFJGEG{KN{NHLIH{A>>>LJ{HKKHMNHFEBBCHFGCCA...----;=<<BEEDHIGEEDDFEDCEDEFEOEA>??@@MEDCEEEF{K{MHSGHEHHEECEFDDEFELFDCECCFIJLHJFII,+++,,+,,,-DBFJFHHIFEB@>>??AMI{PDFCCADECCDI<;;;DBBCEEDGHM{JRNE8FFFLJHEDCCBBBAAA???@@ABAAAA@@A?@@@BBDBDEEEEJE?::::DEDCBCCFHDGIHFDDDCEF@A@@?AA@@BCEDCBBAA@<;;:;=>?=<;;;=
@039b51db-a0eb-4b53-b21e-a34e155be547 runid=3ffb29643267db9bb8aae685166434a5232ac074 sampleid=1_launch read=39593 ch=367 start_time=2024-11-11T14:20:52Z model_version_id=dna_r10.4.1_e8.2_5khz_400bps_sup@v4.2.0 barcode=barcode05
TGGTACAGATCGTAAAATTGCGTAAGCAAATATAAAGTATCATTCAGGTTTAATATGTAAAGGTGTATTTAAAGGATCAGCTGGAAAAAAATTTTCCTTTGCTATTCTAAAATGAAAATCAATAAAAAATGATAATACTTATTAAGCAATAAAATATTACTATTAATATTAAAGAAATTAAATCTTTAAATATAAATCTTTTATTAAAATAGATTTTATCTTTTCTTGAATTTAATCCTATTTGGTTAGATGAGCCTTTCAGTGAAGAATAGATAAATGAATTATTGATATAGCTAAAATTATTAAAGGTATTAAAAAATGTAAAGAAAAAAATCGATTTAATGTAGGATTATCAACGGAAAATCTTCCTCAAACTCAAAAAACAATTTTTTTCCCTAAAAATGGAATTGAAGATAAAATATTAGTAATAACTGTTGCTCCCCAAAAAGATATTTGTCCTCAAGGTAAAACATACCCAATAAAAGCGGATCCTATAATTA
+
LKJ{LLNKM{PGQN{NH{{HFEGBDEGCDDCEGDEDB{{GQJP{JMLG{RNL{{OO{ILJLI{GI{HML{MK{KJ{{??>=>>;CDJL{{{{GGCHE>>>>?JGHJK{IHWL{JOH{JMI{{GJKINHMICACBDG=0''''(225ECGGDGGE=I{GGDHEDDGIUH99...DHJM{IKJIOKJJE?ARIKIJFL{LPUR{K{G{HMHGRGMEGIKFG<;;;B>CEBFEEHE{HOCBBBCGHFDIUL{P{G{H{F2.../-,**-/+*******FFEKDGHNJEIIFO{HFHHJIFKQ{KJ{NLILIJFLKODC>@JKOEDDFHF{HGKK{{JHDCCCEHKOGOJ\ZKKP{HGDFGAA?@FJLFCDCCB76667=BABBDNKDEIFIMH{{{I{F?BGFIIGHFEEEDDFCCCDDDEGAB=<5399ABCA@AAAEC)))))3.111CBBABABCCEILEFIEECEFEEGEGE@BA?;?BC@AA?>:9989;=><;:::;
@865b3c2f-dc5a-4f7a-9994-7fb2dca1867d runid=3ffb29643267db9bb8aae685166434a5232ac074 sampleid=1_launch read=30434 ch=305 start_time=2024-11-11T14:20:53Z model_version_id=dna_r10.4.1_e8.2_5khz_400bps_sup@v4.2.0 barcode=barcode05
TGGTACAGATCGTAAAATTGCGTAAGCAAATATAAAGTATCATTCAGGTTTAATATGTAAAGGTGTATTTTAAGGATCAGCTGGAAAAAAATTTTCCTTTGCTATTCTAAAATGAAAATCAATAAAAAATGATAATATTAAGCAATAAAATATTACTATTAATATTAAAGAAATTAAATCTTTAAATATAAATCTTTTATTAAAATAGATTTTATCTTTTCTTGAATTTAATCCTATTTGGTTAGATGAGCCTTTTTCATGAAGAATAGATAAATGAATTATTGATATAGCTAAAATTACTAAAGGTATTAAAAAATGTAAAGAAAAAAATCGATTTAATGTAGGATTATCAACGGAAAATCTACCTCAAACTCAAAAAACAATTTTTTTCCCTAAAAATGGAATTGAAGATAAAATATTAGTAATAACTGTTGCTCCCCAAAAAGATATTTGTCCTCAAGGTAAAACATACCCAATAAAAGCGGATCCTATAATTA
+
P00000FFFDBA{EGH{{GIHIIL{KHK{KKSOSL{KRINFBCC@>CB<=?<>44522//07A@66686D@6?>@CGDEDIFFGLIKHIB@<<=68=67>:@GLMHH{HLHK{KHGK{KPGNNNRNK{{QOLIL{{ILOLML{EILGGHK{MI{JEHHO{ESI{N{{{HHHGHGIHIKJJIHGE{OIKKLFH{IRJK{HKHHLKLIZHKGHLJGTKJ;8G222//3ACJOIP{H{{GE@<<A;111101777BBHLGFGRFOHK{OUKDEDEKHEMFG{L{I{PIF{JM{{K{JK{K{G/.../HIKJN{HFMI{L{IEGFHLNHG{{{{IIHKJLIKNJM{@?@?KQTK>>>>>HEEGG{BB11112CDG{JHECHI{{KI{FIJKM{KDB90FGK{PNLHNI{{LH{IFFCCGIFLFF<;;;;<0,,*'''')...//14AEMIKFILSIJOKI{HKKQ{SCACCJJEGIFHN{E{G{KMECBCBBHHGHGIHGG
@882049ae-5d95-4a67-b6ca-6b44b150d84c runid=3ffb29643267db9bb8aae685166434a5232ac074 sampleid=1_launch read=25971 ch=507 start_time=2024-11-11T14:21:12Z model_version_id=dna_r10.4.1_e8.2_5khz_400bps_sup@v4.2.0 barcode=barcode05
TGGTACAGATCGTAAAATTGCGTAAGCAAATATAAAGTATGAGTCGGTTTAATATGTAAAGGTGTATTTAAAGGATCAGCTGGAAAAAAATTTTCCTTTGCTATTCTAAAATGAAAATCAATAAAAAATGATAATATTAAGCAATAAAATATTACTATTAATATTAAAGAAATTAAATCTTTAAATATAAATCTTTTATTAAAATAGATTTTATCTTTTCTTGAATTTGATCCTATTTGGTTAGATGAGCCTTTTCATGAAGAATAGATAAATGAATTATTGATATAGCTAAAATTATTAAAGGTATTAAAAAATGTAAAGAAAAAAATCGATTTAATGTAGGATTATCAACGGAAAATCTTCCTCAAACTCAAAAAACAATTTTTTTCCCTAAAAATGGAGTTGAAGATAAAATATTAGTAATAACTGTTGCTCCCCCAAAAAGATGTTTGTCCTCAAGGTAAAACCTACCCAAATCAAGAAGCCGGATCCTATAATTA
+
5+****44210.//0154421....044476554556544+++++))**-()4333335665543332344644454455667878789766678889<997655566779977668888876666765433333466666655566667555633333555544444332336667545567;96422232433348:;94444454455:976677;9:976666765543344521155433322333347806654433333333346765555556433312212434777544334221113456899999555464357;==&%%%&-&&&'*666544444552----/886677789899988776787643449;=<<<::6666799755434545333335675433211212444544433544423786643211233566544333433224-----1(,1/)((((-(((---.2334332113
@2be7074e-6753-4ba2-8cbc-52a047b3d457 runid=3ffb29643267db9bb8aae685166434a5232ac074 sampleid=1_launch read=17810 ch=184 start_time=2024-11-11T14:21:08Z model_version_id=dna_r10.4.1_e8.2_5khz_400bps_sup@v4.2.0 barcode=barcode05
TGGTACAGATCGTAAAATTGCGTAAGCAAATATAAAGTATCATTCAGGTTTAATATGTAAAGGTGTATTTAAAGGATCAGCTGGAAAAAAATTTTCCTTTGCTATTCTAAAATGAAAATCAATAAAAAATGATAATCCTAGCAATAAAATATTACTATTAATATTAAAGAAATTAAATCTTTAAATATAAATCTTTTATTAAAATAGATTTATCTTTTTCTTGAATTTAATCCTATTGGTTAGATGAGCCTTTTTCATGAAGAATAGATAAATGAATTATTGATATAGCTAAAATTATTAAAGGTATTAAAAAATGTAAAGAGAAAAAATGAGAGTTTTAATGCATATCAACGGAAAATCTTCCTCAAACTCAAAAAACAATTTTTTTCCCTAAAAATGGAATTGAAGATAAAATATTAGTAATAACTGTTGCTCCCCAAAAAGATATTTGTCCTCAAGGTAAAACATACCCAATAAAAGCGGATCCTATAATTA
+
F><<<<B@20('''(8DCE?>==>??AA@BDC@??>=>;:999::=?9111445677;@ABBHEHWG{QFH{GGMJGGEGKGHBA@DIL{T{IGFFJDDHERGHIJDKNEFGJBABBDFDDDCC?BCEHIAAB?>?++++'''?@AAFGGDCC<<<<<ACAC@???@ABDDCEFFFEFDBBAABDDDBA?>>>>?BGJIDCACDAAAB=;='))))))--64233DEB@AJCBBAAC::BD=<<<==@?>>@DFGE???????>>>>>??>?@99999ABA@@??>>?>@ACEFFICBBAABA@????>>CDECA??===9>0+2::;::''&&&&&&&&000'''''(7755999;CDEFBA@?777778C?>??@A><<<>BEFFHFCA6AB?>?>555557556<===>CCB@?>==<===<<<<<<>>?@===31=>?ECA@@?@DBDBCDCBBAA@AA@?@???@??1A=<=>?@=:9889;<><;:::<
@4e53943b-469d-4fd1-83b7-cfc8c017045f runid=3ffb29643267db9bb8aae685166434a5232ac074 sampleid=1_launch read=22197 ch=375 start_time=2024-11-11T14:21:21Z model_version_id=dna_r10.4.1_e8.2_5khz_400bps_sup@v4.2.0 barcode=barcode05
TGGTACAGATCGTAAAATTGCGTAAGCAAATATAAAGTATCATTCAGGTTTAATATGTAAAGGTGTATTTAAAGGATCAGCTGAAAAAAATTTTCCTTTGCTATTCTAAAATGAAAATCAATAAAAAATGATAATATTAAGCAATAAAATATTACTATTAATATTAAATTAAATCTTTAAATATAAATCTTTTATTAAATAGATTTTATCTTTTCTTGAATTTAATCCTATTTGGTTAGATGAGCCTTTTTCATGAAGAATAGATAAATGAATTATTGATATAGCTAAAATTATTAAAGGTATTAAAAAATGTAAAGAAAAAAATCGATTTAATGTAGGATTATCAACGGAAAATCTTCCTCAAACTCAAAAAACAATTTTTTTCCCTAAAAATGGAATTGAAGATAAAATATTAGTAATAACTGTTGCTCCCCAAAAAGATATTTGTCCTCAAGGTAAAACATACCCAATAAAAGCGGATCCTATA
+
7755544443*))))14553200001565777666555545445555333336555444444555445568:;9;9853000(%%&+266559:6322225976766777996655885554464455545543453333365557778985555565566666668)(7655655677<:97553333468::9866735455,,,,,:;:;?:91,,-99<997656788:998875555566555788898766666665555589888766675444345567789997775554434456678998777787<8:<<>;:5,,,,,775..--.422222331.-../78656667(((()5887888876677;=A??>:95788:<:86665677721000275855421221233454544466788889:64333568787677766667789644445674444452----.34432
@2f9f45bd-cff6-487b-af4f-71498700b32f runid=3ffb29643267db9bb8aae685166434a5232ac074 sampleid=1_launch read=1409544 ch=346 start_time=2024-11-11T14:21:19Z model_version_id=dna_r10.4.1_e8.2_5khz_400bps_sup@v4.2.0 barcode=barcode05
TTGGTACAGATCGTAAAATTGCGTAAGCAAATATAAAGTATCATTCAGGTTTAATATGTAAAGGTGTATTTAAAGGATCAGCTGGAAAAAAATTTTCCTTTGCTATTCTAAAATGAAAATCAATAAAAAATGATAATATTAAGCAATAAAATATTACTATTAATATTAAAGAAATTAAATCTTTAAATATAAATCTTTTATTAAAATAGATTTTATCTTTTCTTGAATTTAATCCTATTTGGTTAGATGAGCCTTTTTCATGAAGAATAGATAAAATGAATTATCTGATATAGCTAAAATTATTAAAGGTATTAAAAAATGTAAAGAAAAAAATCGATTTAATGTAGGATTATCAACGGAAAATCTTCCTCAAACTCAAAAAACAATTTTTTTCCCTAAAAATGGAATTGAAGATAAAATATTAGTAATAACTGTTGCTCCCCAAAAGATATTTGTCCTCAAGGTAAAACATACCCAATAAAAGCGGATCCTATAATT
+
885578888864111129997512122899::97666665554455554444476555554555554455678877665556777669=BA@<<==>=::<67976555566849887887787666676655433346777787788788876666676776665555766677:877644567=<97665567789<<::88999955555;:87778>>;;87666978766687888898865554444579<>=76555555555655562/7321-))(((()2245565444787888775533346777876544457<<<;<<?=7//.//77764432333445542..../9:888777778888988666655578<>A@?32216995664555442225444466755554233347778887666669876654343566687787776677788655555685545535((('&&&&')323
@a41cc7e0-2e21-4329-a946-8715812cda94 runid=3ffb29643267db9bb8aae685166434a5232ac074 sampleid=1_launch read=38153 ch=253 start_time=2024-11-11T14:21:30Z model_version_id=dna_r10.4.1_e8.2_5khz_400bps_sup@v4.2.0 barcode=barcode05
AATTATAGGATCCGCTTTTATTGGGTATGTTTTACCTTGAGGACAAATATCTTTTTGGGGAGCAACAGTTATTACTAATATTTTATCTTCAATTCCATTTTTAGGGAAAAAAATTGTTTTTTGAGTTTGAGGAAGATTTTCCGTTGATAATCCTACATTAAATCGATTTTTTTCTTTACATTTTTTAATACCTTTAATAATTTTAGCTATATCAATAATTCATTTATCTATTCTTCATGAAAAAGGCTCATCTAACCAAATAGGATTAAATTCAAGAAAAGATAAAATCTATTTTAATAAAAGATTTATATTTAAAGATTTAATTTCTTTAATATTAATAGTAATATTTTATTGCTTAATATTATCATTTTTTATTGATTTTCATTTTAGAATAGCAAAGGGAAAATTTTTTTCCAGCTGATCCTTTAAATACACTTACATATTAAACCTGAATGATACTTTATATTTGCTTACGCAATTTTACGATCTGTACCAA
+
665;89:;;<=::89<=@EBCGDEEFEI{ILJJJ{EF0///06>IFFIIRI{H{K{GGJJLKHDEDEFDIINHH{NI{IL{H{IKIEIICCEEEKFG{BHIA?>?=?BXH{{{LJJGEHGLGCA?@@B@@AA@CK{JRYBDE>>BDRKMNGEROI{GFEFHHFEFKIFVLJ{OD7765>CHGHK{{HFHDI{GF{N{JEFFDHIEEFHHEGF=<<<<?DCECBDGDMNIDKHDDDDAA?@@CCECCABCCEDFHDEECCEC?>>??HFHPDFEB@@@ABB@AB===>AFEDEDIIDGECCCCEEDDGEFFFEFDFIEDDE0,-FDFGHFMIFEDDGGCFBCBCACCCEJKI{GGEHDECCCFGGDDDCBC{Q{LEIEIE{KLPFGIGMHBCCA??@.....724@@?>=88888A@@@FDACDBDGFEJHDEGFE0///DEDBCBDBCDCDBDBABBBBDDECCDCCEDFIQFCAA@ACEFFE?=<==?>==>?BB
@5ca6e078-e16e-43d5-af69-c20132c74a62 runid=3ffb29643267db9bb8aae685166434a5232ac074 sampleid=1_launch read=44571 ch=392 start_time=2024-11-11T14:21:37Z model_version_id=dna_r10.4.1_e8.2_5khz_400bps_sup@v4.2.0 barcode=barcode05
AATTATAGGATCCGCTTTTATTGGGTATGTTTTACCTTGAGGACAAATATCTTTTTGGGGAGCAACAGTTATTACTAATATTTTATCTTCAATTCCATTTTTAGGGAAAAAAATTGTTTTTTGAGTTTGAGGAAGATTTTCCGTTGATAATCCTACATTAAATCGATTTTTTTCTTTTACATTTTTAATACCTTTAATAATTTTAGCTATATCAATAATTCATTTATATTTCTCATGAAAAAGGCTCATCTAACCAAATAGGATTAAATTAAGAAGATAAAATCTATTTTAATAAAAGATTTATATTTAAAGATTTAATTTCTTTAATATTAATAGTAATATTTTATTGCTTAATATTATCATTTTTTATTGATTTTCATTTTAGAATAGCAAAGGAAAATTTTTTTCCAGCTGATCCTTTAAATACACCTTTACATATTAAACCTGAATGATACTTTATATTTGCTTACGCAATTTTACCGATCTGTACCAA
+
:86643333555322224:5332246667789:;::9900:8777787889:::<;;<9784433333333445555444458:965557643334789;=@98879<<<=::99:::<=B<55544865865556667994101125544456776665566311124=;@@><8:/,311/,398754444.,(:765569<;77655655666544532222.-*)'*(++--6656787655567777777778765333346877*))),++76689:77778:<;:7765665568:;998879866679:=?@@<999278777766644455789;==;;:99988866666888:;=A@<9977788<=98880,544334445679888699;>@>?>=98786555568<:=<:65432./4//7777767866666544446679:89431((((333333349:;98.))).07779998
@2e51318c-a820-4b15-8d65-713ca4ddc770 runid=3ffb29643267db9bb8aae685166434a5232ac074 sampleid=1_launch read=43183 ch=368 start_time=2024-11-11T14:21:39Z model_version_id=dna_r10.4.1_e8.2_5khz_400bps_sup@v4.2.0 barcode=barcode05
TGGTACAGATCGTAAAATTGCGTAAGCAAATATAAAGTATCATTCAGGTTTAATATGTAAAGGTGTATTTAAAGGATCAGCTGGAAAAAAATTTTCCTTTGCTATTCTAAAATGAAAATCAATAAAAAATGATAATATTAAGCAATAAAATATTACTATTAATATTAAAGAAATTAAATCTTTAAATATAAATCTTTTATTAAAATAGATTTTATCTTTTCTTGAATTTAATCCTATTTGGTTGGATGAGCCTTTTTCATGAAGAATAGATAAATGAATTATTGATATAGCTAAAATTATTAAAGGTATTAAAAAATGTAAAGAAAAAAATCGATTTAATGTAGGATTATCAACGGAAAATCTTCCTCAAACTCAAAAAACAATTTTTTTCCCTAAAAATGGAATTGAAGATAAAATATTAGTAATAACTGTTCTTACCAAAAAGATATTTGTCCTCAAGGTAAAACATACCCAATAAAAGCGGATCCTATAATTA
+
5543444687)((()335531.....344566333332222233455333335332222233433233345554432011137788:;;98668400--0**54332234478675333233333/22112332233332223334555665454444334333234453334475442223569965432223347987644664633333986/../8-..-11004334334744443443334333322257456655433322222235555544445433211223555777656666453333//01;:853323366689:;;3,+++,10+**(((((((()--,*+++-56445678878776767667765667;>A@A@9702339::866655555433224575444312111333321))))+,,,88:65444566566566666566678533334552222242.....123322123
@4e8a5f30-fe7f-49c9-9692-1219335fbff7 runid=3ffb29643267db9bb8aae685166434a5232ac074 sampleid=1_launch read=56139 ch=482 start_time=2024-11-11T14:21:53Z model_version_id=dna_r10.4.1_e8.2_5khz_400bps_sup@v4.2.0 barcode=barcode05
TGGTACAGATCGTAAAATTGCGTAAGCAAATATAAAGTATCATTCAGGTTTAATATGTAAAGGTGTATTTAAAGGATCAGCTGGAAAAAAATTTTCCTTTGCTATTCTAAAATGAAAATCAATAAAAAATGATAATATTAAGCAATAAAATATTACTATTAATATTAAAGAAATTAAATCTTTAAATATAAATCTTTTATTAAAATAGATTTTATCTTTTCTTGAATTTAATCCTATTTGGTTAGATGAGCCTTTCATGAAGAATAGATAAATGAATTATTGATATAGCTAAAATTATTAAAGGTATTAAAAAATGTAAAGAAAAAAATCGATTTAATGTAGGATTATCAACGGAAAATCTTCCTCAAACTCAAAAAACAATTTTTTTCCCTAAAAATGGAATTGAAGATAAAATATTAGTAATAACTGTTGCTCCCCAAAAAGATATTTGTCCTCAAGGTAAAACATACCCAATAAAGCGGATCCTATAATTA
+
NLI{KEILJKLHIGJHJ{LJFEJIKPGLH{IG{HNKJQVIKHL{GCDFHHKKG{LLMIGIEGK{MKRQJ{PRIIN{FGDEDEDDGHFI{{{?@@@?9445?DGKLKIM{GGN{J{NINLKIMFGJVBAGEKEMGHLJ{JGEDEDCCCCLJMJGLMLGK{{KMKGIOHJIBCHJAGFIOFIQGGH{IGHQFGEKEDDEFJHGHMIHEEBBBBFHEKAODA@.,+)*,=>HHHM{MHHFMJEEDEAEDFA?<94(&''3?CEGGJJFFEEDCCEDECGDGFEFFOGGGDCCCDDGHGHFFEIDJFGDGGDDCEGIGEDCCBDDFCF{K{{K>55555><<;3,++++---932212==AIGJGEDBC:9888>@@?BBCBBBBDEFR{{{FQE9FEEFIFDDBBBCEDA@????ADDBA@?=<<<<=>>?@?@@@@AAA63DCBC@>>=<=>=>AAA@@@@????>>>>>==>:3522/0(5555568:::98788
@0df5f249-6c25-4d37-8b9f-79486efdc985 runid=3ffb29643267db9bb8aae685166434a5232ac074 sampleid=1_launch read=27383 ch=416 start_time=2024-11-11T14:21:54Z model_version_id=dna_r10.4.1_e8.2_5khz_400bps_sup@v4.2.0 barcode=barcode05
AATTATAGGATCCGCTTTTATTGGGTATGTTTTACCTTGACGATCTCTTTGGGGAGCAACAGTTATTACTAATATTTTATCTTCAATTCCATTTTTAGGGAAAAAAATTGTTTTTTGAGTTTGAGGAAGATTTTCCGTTGATAATCCTACATTAAATCGATTTTTTTTCTTTACATTTTTTAATACCTTTAATAATTTTAGCTATATCAATAATTCATTTATCAATTCTTCATGAAAAAGGCTCATCTAACCAAATAGGATTAAATTCAAGAAGATAAAATCTATTTTAATAAAAGATTCATATTTAAAGATTTAATTTCTTTAATATTAATAGTAATATTTTATTGCTTAATATTATCATTTTTTATTGATTTTCATTTTAGAATAGCAAAGGAAAATTTTTTTCCAGCTGATCCTTTAAATACACCTTTACATATTAAACCTGAATGATACTTTATATTTGCTTACGCAATTTTACGATCTGTACCAA
+
222FQ{GGGKLR{J{KJBA@@?A@BEJ{{PHQG?>==7''''(*)()))407EELHQIHQLLOJOKMIKOI{{{MJK{MJJHHJIGGUJH{JIKENMONMIKLON{H{OMJL{HN{DBDIFKLN{{WLKOLGFKFF?@FJV{{{{HN{HI{I{{{PKGNEGJFE9I{JHJAA:AFEHDEFIH{{GL{KKQ{KPSMMHKFIRMJFFIGH{IHI{LJGMPMGG{F{{LI{H{KIIEINJ{KQLJJN{{KNLHLLOHFIDIFEEIIHJFG+*)(((()6-,-9;>>843334;:1.1CAH{{GNKMIWJKILIL{IIBBBB{JUKJIKIJOHJIKFFFHEHKKKJ{LMKL{{HJ{{IDDCDEH{{KH{{KPMJ{NEHQMGJHIR{GP{FGGILJNKNOGLG{OUJ{{{ME56CKOLFJKHQOJ{HHJFGFE00D00BHEKI\MKPKIDECBBCCECEEGEHJHK{IIGJHGGGHFH{{FDD77766888@@DD
@5862b330-1950-44fc-a84d-78bf4f2d31b9 runid=3ffb29643267db9bb8aae685166434a5232ac074 sampleid=1_launch read=38177 ch=253 start_time=2024-11-11T14:21:58Z model_version_id=dna_r10.4.1_e8.2_5khz_400bps_sup@v4.2.0 barcode=barcode05
AATTATAGGATCCGCTTTTATTGGGTATGTTTTACCTTGAGGACAAATATCTTTTTGGGGAGCAACAGTTATTACTAATATTTTATCTTCAATACCATTTTTAGGGAAAAAAATTGTTTTTTGAGTTTGAGGAAGATTTTCCGTTGATAATCCTACATTAAATCGATTTTTTTCTTTACATTTTTTAATACCTTTAATAATTTTAGCTATATCAATAATTCATTTATCTATTCTTCATGAAAAAGGCTCATCTAACCAAATAGGATTAAATTAGAAAAGATAAAATCTATTTTAATAAAAGATTTATATTTAAAGATTTAATTTCTTTAATATTAATAGTAATATTTTATTGCTTAATATTATCATTTTTTATTGATTTTCATTTTAGAATAGCAAAGGAAAATTTTTTTCCAGCTGATCCTTAAATACACCTTTACATATTAAACCTGAATGATACTTTATATTTGCTTACGCAATTTTACGATCTGTACCAA
+
{J{H{{JLKKGHQMIHF{{MHOHKN{F{N{IJ{FO>=8//DFDHEHCABIGKG>CBBJKJHLTIERIHIK{KNNHKK{LRHJLHGHK{HHHIJJJGG{JGH{{JPE?HEKQ{{HHFGFJ{M{JGIJGA<=KFIPKIFKNCDE=>CFHIJKLIJHI{FMHHGGFECDDEHKK{LD>=:7;HFHLIM{KKHLIGKLOJGKHIHGIHK{LFIKHGHDEJFDEDHFJ{LK{ILLFHGMKMIGIHEEGIEKECEDHFDGGHDDDFG@?>?>=5.(''&)*-@ABAEDEHFHFFEECFGPGCCCDJFGFGIGMJGGFGHHCCCDEEDCGFDDFECDFCCCEBECA?@@@@DDJ{IFJG?GGEDDBBACDFDF@@65555ABCDEGHJEDFFJHBCCA@A?@ADCGFEGFEEF{{{{JGB@AD<51//-*''(:<?@@@==E<>DCDABAAA?@@@A@@>>?>>@@AAA@??BBDDDA<77778?ADB?77777=?@>?>=
@03a5bfce-0d27-407d-84f1-88055c97716c runid=3ffb29643267db9bb8aae685166434a5232ac074 sampleid=1_launch read=60721 ch=459 start_time=2024-11-11T22:02:42Z model_version_id=dna_r10.4.1_e8.2_5khz_400bps_sup@v4.2.0 barcode=barcode05
TGGTACAGATCGTAAAATTGCGTAAGCAAATATAAAGTATCATTCAGGTTTAATATGTAAAGGTGTATTTAAAGGATCAGCTGGAAAAAAATTTTCCTTTGCTATTCTAAAATGAAAATCAATAAAAAATGATAATATTAAGCAATAAAATATTACTATTAATATTAAAGAAATTAAATCTTTAAATATAAATCTTTTATTAAAATAGATTTTATCTTTTCTTGAATTTAATCCTATTTGGTTAGATGAGCCTTTTTCATGAAGAATAGATAAATGAATTATTGATATAGCTAAAATTATTAAAGGTATTAAAAAATGTAAAGAAAAAAATCGATTTAATGTAGGATTATCAACGGAAAATCTTCCTCAGACTCAAAAAACAATTTTTTTCCCTAAAAATGGAATTGAAGATAAAATATTAGTAATAACTGTTGCTCCCAAAAAGATATTTGTCCTCAAGGTAAAACATACCCAATAAAAGCGGATCCTATAATTA
+
{KEKMI{{IHO{{LHH{{M{K{{FIFMLTK{{{{{KJKK{JGSYUN{NNSH{KKJKMHKOQN{{QHLI{bJJLAMO{LIK{R@@@CCDH{MEFFFIGBCIAEMHELDGGFI\{KI{KKHKG{JKIMI{{LJ@AAGJEEFDCEEI{{LGF87KFIGFKGJJLNN{{HNHL@@<=EK>@D8>@?C>@LGQ{LKLJGL{J{LJPQGKPDHJDFFIQNIIEDDC@B<//AEH{UILPJJA<<3,-33022224>>=>97FDHF{H{GKJK{MLGHGGSGPJGJFM{ILLIJNKMEIGFEK{KGKGEFDEKKLOJ=,,-CKFCCBBBFFBAH>{MH>=>=>C?BEFDMFFIYH{KH{{EBB@BF{{IIMKKMEEDAAAAG{S{{K_LHHEG{{{{D?>1CE{OQGIFDDDFGFHEEFDCJGKJ{FDDCDECCEEEII{H{{@CE-BEEHFEBDELHQOIIJFKGGEEFEGIHHGJFE@=@?===:3??>??@CDB@AA???
@c3512024-b063-40a8-b148-65a5d265e93c runid=3ffb29643267db9bb8aae685166434a5232ac074 sampleid=1_launch read=65451 ch=28 start_time=2024-11-11T22:02:43Z model_version_id=dna_r10.4.1_e8.2_5khz_400bps_sup@v4.2.0 barcode=barcode05
AATTATAGGATCCGCTTTTATTGGGTATGTTTTACCTTGAGGACAAATATCTTTTTGGGGAGCAACGAGTACTACTAATATTTTATCTTGAATTCCATTTTTAGGGAAAAAAATTGTTTTTTGAGTTTGAGGAAGATTTTCCGTTGATAATCCTACATTAAATCGATTTTTTCTTTCCATTTTTAATCTATAATAATTTTAGCTATATCAATAATTGGTTTATTATATATTCTTCATGAAAAAGGCTCATATAACCAAATAGGATTAAATTCAAGAAAAGATAAAATCTATTTTAATAAAAGATTTATATTTAAAGATTTAATTTCTTTAATATTAATAGTAATATTTTATTGCTTAATATTACCATTTTTTATTGATTTTCATTTTAGAATAGCAAAGGAAATTTTTTTCCAGCTGATCCTTTAAATACACCTTTACATATTAAACCTGAATGATACTTTATATTTGCTTACGCAATTTAATATATACCAA
+
775754555765200113=;87666656678::;;::922988977755999::??<;:8954444/+++++++++,-45446985555(((((34468:;=7654689;<;989899::?>32222778;76644545770,,,,/6533344666665332+****-9:;6122)46657<?42/((''&&'225;;<;:8877764444566610.-.//202/-+..--0,,-1767787877898.....9889777678965645788998876443233:888889::97766755555666556458554456655768:::987666555333335678;:9987788887776565567:==;88767887..-.//476530///0057./4-13356:76007765544569777643221/0712765443232355444455566765566689:::94000124)$$$$%%%%%'++
@3391a83a-6cc4-433d-85a1-cff3a20ddb11 runid=3ffb29643267db9bb8aae685166434a5232ac074 sampleid=1_launch read=107966 ch=404 start_time=2024-11-11T22:02:52Z model_version_id=dna_r10.4.1_e8.2_5khz_400bps_sup@v4.2.0 barcode=barcode05
AATTATAGGATCCACTTATTGGGTATGTTTTACCTTTGAGGACAAATATCTTTTTGGGGAGCAACAGTTATTACTAATATTTTATCTTCAATTCCATTTTTAGGGAAAAAAATTGTTTTTTGAGTTTGAGGAAGATTTCCGTTGATAATCCTACATTAAATCAATTTTTTTTTCTTTACATTTTTTAATACCTTTAATAATTTTAGCTATATCAATAATTCATTTATCTATTCTTCATGAAAAAGGCTCATCTAACCAAATAGGATTAAATTCAAGAAAAGATAAAATCTATTTTAATAAAAGATTTATATTTAAAGATTTAATTTCTTTAATATTAATAGTAATATTTTATTGCTTAATATTATCATTTTTTATTGATTTTCATTTAGAATAGCAAAGGAAAATTTTTTTCCAGGCCTGAATCCTAATCACACCTTTACATATTAAACCTGAATGATACTTTATATTTGCTTACGCAATTTTACCAGATCTGTACCAA
+
4322000113211******32112111122334422.((---1126545333478554463332222122232222110113654333442111145568;844448:;<765544555;;996652//0.+++0***).+++,-00/00113322222322///01655:;<>6660144459<=:6332224757532235765434333222321122367667332224456343323343322345554443345342111123335444555676332245755667899633223222234322234664334575546467766432223231111124469866444444544433445679;9433+,6//*)*,,-'.00//2224467668887889;;;9554334230--//(''&(*)),-,1(*5432211322445554434456665333456766400002778772++---46655443
@a4ea7a63-fd7e-4b58-9bc3-f5c746f4cf54 runid=3ffb29643267db9bb8aae685166434a5232ac074 sampleid=1_launch read=59086 ch=263 start_time=2024-11-11T22:02:58Z model_version_id=dna_r10.4.1_e8.2_5khz_400bps_sup@v4.2.0 barcode=barcode05
AATTATAGGATCCGCTTATTTCGGTTATGTTTACCTTTAAAGATTTAATATCTTTTTGGGGAGCAACAGTTATTACTAATATTTTATCTTCAATTCCATTTTTAGGGAAAAAAATTGTTTTTTGAGTTTGAGGAAGATTTTCCGTTGATAATCCTACATTAAATCGATTTTTTTCTTTACATTTTTTAATACCTTTAATAATTTTAGCTATATCAATAATTCATTTATCTATTCTTCATGAAAAAGGCTCATCTAACCAAATAGGATTAGATTAAAGAAAAGATAAAATATACTTAAATAAAAGATTTATATTTAAAGATTAATTTCTTTAATATTAGATGAGTAATATTTTATTGCTTAATATTATCATTTTTATTGATTTTCATTTTGAATTATGGCAAAAGGAAAATTTTTTTCCAGCTGATCCTTTAAATACACCCTTACGTATTAAACCTGAATGATACTTTATATTTGCTCGCAATTTTTGGATACTACCAA
+
A@??;;1000279....)*.,'')))++),,,((%%%'%(*(('''&&''**))*+22779:52222133336?:8444465CEC7EGHMGBCBA@B;8;;?G<>=;9AJ@@8755//101:;33444>:;??FI{HGEKF;3''+?DHFLKHFLKOH{JIIHGGEFECJM{{KJDD>:;GNDGM`{GDFCIDEH{FKQGDGDKJPJIFECBB7>>=>CHB@A@@HEIHF@@AGEF=<=7677;GECCCDGHHDHIFA@?@?989999321111)&&(-//200*))*3''&&('%%+((<@ABCCDBCDFCFDBFJEED<34@A@4333007222-)'''((((-9;<?<6/(('&&'''887765,,+**8922213:<<@0.../.&%%%&'''''''/-'@??B@CCEHI{I]B::<A55555@@:99:9=>==</-:--355678:;=>=<<<;<<<<;<<:0??>?@876))))+34652))((((''''00
@6d13a8ed-3c7c-4499-9c2e-ea4bf72ad218 runid=3ffb29643267db9bb8aae685166434a5232ac074 sampleid=1_launch read=110293 ch=336 start_time=2024-11-11T22:03:04Z model_version_id=dna_r10.4.1_e8.2_5khz_400bps_sup@v4.2.0 barcode=barcode05
AATTATAGGATCCGCTTTTATTGGGTATGTTTTACCTTGAGGACAAATATCTTTTTGGGGAGCAACAGTTATTACTAATATTTTATCTTCAATTCCATTTTTAGGGAAAAAAATTGTTTTTTGAGTTTGAGGAAGATTTTCCCGTTGATAATCCTACATTAAATCGATTTTTTCTTTACATTTTTTAATACCTTTAATAATTTTAGCTATATCAATAATTCATTTATCTATTCTTCATGAAAAAGGCTCATCTAACCAAATAGGATTAAATTCAAGAAAAGATAAAATCTATTTTAATAAAAGATTTATATTTAAAGATTTAATTTCTTTAATATTAATAGTAATATTTTATTGCTTAATATTATCATTTTTTATTGATTTTCATTTTAGAATAGCAAAGGAAAATTTTTTTCCAGCTGATCCTTTAAATACACCTTTACATATTAAACCTGAATGATACTTTATATTTGCTTACGCAATTTTACGATCTGTACCAA
+
HKFJGF<<<<FEGHGKU{GLGEEEG{LLQHLK{G{DPI))DDFIFCDDFN{GCD{JFHEEJFLIEHFGLJHQLGGLNOFHJGG{M{K{JJI{IHIH{{LM{NDCM96;FDG>==822<>@HJ65455>;<JEHG{IGEC=76,))6:<?AFGHHH{UMMJLPLHB>==<?CKHHAB@6<FIEGNKYMHHNKJNJ{NK{{MNJ{{{{J{LGMGIIKGQLL{K{{MMNICO111A@BABEHFFJIGOM{HMKF{{OI{K{IJIEF{GDEB97-.BDFHCCFC@:::9;<;<=99:FGHKKGFGIIHINNJ{HJH{JNLHJL{[KJFPKF{MKFGF{IHJGJIGHHDEFFIJHJGIFLFGGFOJJGCBEEEFGJKJG{IJF{AEA>>>@I@=BDCCCBBCCEDI\ECAA@@=>>>=@@ABKFHE@B@@E>>HEGIDBB**A**BBD:::::EDEAA@@?@ABABDCCEECCDBCFCBB>===>EFHEC>=<<>ACCCCDC
@a22231d4-7fe2-44fb-bcdc-26a806d1c8e2 runid=3ffb29643267db9bb8aae685166434a5232ac074 sampleid=1_launch read=30982 ch=389 start_time=2024-11-11T22:03:08Z model_version_id=dna_r10.4.1_e8.2_5khz_400bps_sup@v4.2.0 barcode=barcode05
AGTTGTACGGATCCACTTATTGGGTATGTTTTACCTTGAGGACAAATATTTAAAGTAACGATTATTACTAATATTTTATCTTCAATTCCCTTTTTTAGGGAAAAAAATTGTTTTTTGAGTTTGGAGAATTTTCCGTTGATAATCCTACATTAAATCGATTTTTTCCTTACATTTTTAATACCTTTAATAATTTTAGCTATATCAATAATTACGTTTTATTATTCTTCATGAAAAAGGCTCATATAACCAAATATAGGATTAAATTCAAGAAAAGATAAAATCTATTTTAAATAAAGGGTTAATTTAAAGATTTAATTTCTTTAATATTAATAGTAATATTTTATTGCTTAATATTATCATTTTTATTGATTTTCATTTTAGAATAGCAAAGGAAAATTTTTTTCCAGCTGATCCTTTAAATACACCTTTACATATTCAATCTTTCAATGATACTTTATATTTGCTTCCAATTTTACGATCTACCAA
+
&&&&&&&&&''(111178:;D==??CEDGDIDCCBA?..11-.,+*'(''(&((''(((&&&&')//02--.<<<;;9:899657558:*))))-227=;:AIIOC=:8789;:96(((''())1000000)(31113678?@???>=>=>>===:8888:EKHH?<;//77579@?DG??>>>B@A?><<<?AABB@??100222242*(()--2758:99:<;65456:::9:9;9:9:;21)))238>:<84378;;435/0798;:9999:;;;===8855560.82*+,,).)('%$$%&+0;;;::;==A@?>>>==<<<<<989322//0/28<A=887664223555229<==:<<;44444=</)323332:987666679;===><===@BAA:768:;:997778866><:887679<:==<;::.-,'&&&&%%&&&*,++--.-888986440)(((),*)()'''&&'((33
@7039edf3-5175-4c1e-b7ea-ce2f980323b4 runid=3ffb29643267db9bb8aae685166434a5232ac074 sampleid=1_launch read=141876 ch=201 start_time=2024-11-11T22:03:06Z model_version_id=dna_r10.4.1_e8.2_5khz_400bps_sup@v4.2.0 barcode=barcode05
TGGTACAGATCGTAAAATTGCGTAAGCAAATATAAAGTATCATTCAGGTTTAATATGTAAAGGTGTATTTAAAGGATCAGCTGGAAAAAAATTTTCCTTGCTATTCTAAAATGAAAATCAATAAAAAATGATAATATTAAGCAATAAAATATTACTATTAATATTAAAGAAATTAAATCTTTAAATATAAATCTTTTATTAAAATAGATTTTATCTTTTCTTGAATTTAATCCTATTTGGTTAGATGAGCCTTTTTCATGAAGAATAGATAAATGAATTATTGATATAGCTAAAATTATTAAAGGTATTAAAAAATGTAAAGAAAAAAATCGATTTAATGTAGGATTATCAACGGAAAATCTTCCTCAAACTCAAAAAACAATTTTTTTCCCTAAAAATGGAATTGAAGATAAAATATTAGTAATAACTGTTGCTCCCCAAAAAGATATTTGTCCTCAAGGTAAAACATACCCAATAAAAGCGGATCCTATAATTA
+
655466786540001188863000/05778886666666666777776566697655455566554566787765455677898::?@B<:8799998944:87878899<<9988:;99986652222/21115677787;77777::;98888888887665578888887;:98766789=<976656778:;=<9965877666677<::5555@:==::988:888766778;;:99876666676679>??9866665654444569999999:99765545567889:::900000776667989999865656799::;;:94..../77764443344444442.../089778533-+*)'****558765567:;=<;8-,+656698644434445666667897665422223545545555788;9:888643335676766766677999886556667844545730///0455432224
@8e01070d-5273-48e7-9ad5-2c679e8878e3 runid=3ffb29643267db9bb8aae685166434a5232ac074 sampleid=1_launch read=75016 ch=439 start_time=2024-11-11T22:03:35Z model_version_id=dna_r10.4.1_e8.2_5khz_400bps_sup@v4.2.0 barcode=barcode05
TGGTACAGATCGTAAAATTGCGTAAGCAAATATAAAGTATCATTCAGGTTTAATATGTAAAGGTGTATTTAAAGGATCAGCTGGAAAAAAATTTTCCTTTGCTATTCTAAAATGAAAATCAATAAAAAATGATAATATTAAGCAATAAAATATTACTATTAATATTAAAGAAATTAAATCTTTAAATATAAATCTTTTATTATTAAAATAGATTTATCTTTTCTTGAATTTAATCCTATTTGGTTAGATGAGCCTTTTTCATGAAGAATAGATAAATGAATTATTGATATAGCTAAAATTATTAAAGGTATTAAAAAATGTAAAGAAAAAAATCGATTTAATGTAGGATTATCAACGGAAAATCTTCCTCAAACTCAAAAAACAATTTTTTTCCCTAAAAATGGAATTGAAGATAAAATATTAGTAATAACTGTTACTACCAAAAAGATATTTGTCCTCAAGGTAAAACATACCCAATAAAAGCGGATCCTGTATCATTA
+
85344334211----.55530----.34444422233333334455544445754332345432111334445221212333667787866557887558468644455778:54445745555555654222112///..022346665543333343444432333432233544422234698643332334595332.-+*''(&+****2-87876:98844444866543444455555433322332358;=<65333211121122256443333342222234446556664444331201134536654312123667889973..../89876,,,/...0...-,...1886665556677556556676434459:;;;;74.3346;97554444442222379:7554211122334446+*******556444457866644566;8665566211113342222232,,,,,22))&%%%&))
@e9462a20-b8b1-4aad-89aa-e90c28cf97f6 runid=3ffb29643267db9bb8aae685166434a5232ac074 sampleid=1_launch read=61883 ch=72 start_time=2024-11-11T22:04:01Z model_version_id=dna_r10.4.1_e8.2_5khz_400bps_sup@v4.2.0 barcode=barcode05
TGGTACAGATCGTAAAATTGCGTAAGCAAATATAAAGTATCATTAGGGTTCAATATGTAAAGGTGTATTTAAAGGATGAGCTGGAAAAAAATTTTCCTTTGCTATTCTAAAATGAAAATCAATAAAAAATGATAATATTAAGCAATAAAATATTACTATTAATATTAAAGAAATTAAATCTTAAATATAAATCTTTTATTAAAATAGATTTTATCTTTTCTTGAATTTAATCCTATTTGGTTAGATGAGCCTTTTTCATGAATAGATAAGTGAATTATTGATATAGCTAAAATTATTAAAGGTATTAAAAAATGTAAAGAAAAGAATGGATTTTAATGTAGGATTATCAACGGAAAATCTTCCTGGGACCGAAAAAACAATTTTTTTCCCTAAAAATGGAATTGAAGATAAAATATTAGTAATAACTGTTGCTCCCCAAAAAGATATTTGTCCTCAGGGTAAAACATACCCAATAAAAGCGGATCCTATAATTA
+
743333677652334478742////056777766788887*****67656,++++45567999976..---.///11**)''((())+:7767;58<55>8:=<<=99998<=9::;?A:988789777734...76///./3588;=>?@>==<11111:9::::::<:::::<;;::986,,?:;<:888879:<=;:98::9977788:5<99/*>89856766:77<:::97720044999887775552112<=99977(((55667899998876665556689;=<<;:9877553345677887754--.46422-((''+***-,(('&((((*,,+*+-.0.///1=>::5555))'&%&&)***8::9:::>?@>?>=:6333>@?<8887787766667990;::7654444566778768111-+29858878896,444487787666789754445786766673/.../445554445
@4f8fb3bf-fd95-48b6-b8ca-cfea72a28825 runid=3ffb29643267db9bb8aae685166434a5232ac074 sampleid=1_launch read=60769 ch=459 start_time=2024-11-11T22:04:16Z model_version_id=dna_r10.4.1_e8.2_5khz_400bps_sup@v4.2.0 barcode=barcode05
TGGTACAGATCGTAAAATTGCGTAAGCAAATATAAAGTATCATTCAGGTTTAATATGTAAAGGTGTATTTAAAGGATCAGCTGGAAAAAAATTTTCCTTTGCTATTCTAAAATGAAAATCAATAAAAAATGATAATATTAAGCAATAAAATATTACTATTAATATTAAAGAAATTAAATCTTTAAATATAAATCTTTTATTAAAATAGATTTTATCTTTTCTTGAATTTAATCCTATTTGGTTAGATGAGCCTTTTTCATGAAGAATAGATAAATGAATTATTGATATAGCTAAAATTATTAAAGGTATTAAAAAATGTAAAGAAAAAAATCGATTTAATGTAGGATTATCAACGGAAAATCTTCCTCAAACTCAAAAAACAATTTTTTTCCCTAAAAATGGAATTGAAGATAAAATATTAGTAATAACTGTTGCTCCCCAAAAAGATATTTGTCCTCAAAGTAAAACAGCCCAATAAAAGCAGATACCTGTACCATTA
+
1,,,11@A633333BHJ{KEDCABCCEFEEGHGDEJFFKG<;88/0000?DGJ{DBBACEGGJMKHOEIGKLLHLHEHD=;;8+**-<<100012****3,,EEDGFEG@@BEGEF{JNHGEIEKFGGHJJGEC@A@ACECCCAABCCC@AHFD@@EFFFHFHEFEDFDAC=;3=>GJHE{IECEIECAA@ABCBEDJFMJBBCC@B@AABBECI5555=5AA77CBAFEGKCBCEC{755777;;<<=?>???CFFGA?>?>==<<<==???A@@?@@@A@@?==<::::;=?@@A@>==<<=<<;;;<:;==?>=;:::;<?====?@>822222;;:9,((())233333622223==;;:9977<<=<;;;:99:87789=ABCCEB??5=>==>>3222222227777898898844999899::55554766787;=63721012922000*****2,+,))+)&'''44444454++**'&&&','&&'(*'
@466a1669-3676-4598-bf4a-8a422f6db5d9 runid=3ffb29643267db9bb8aae685166434a5232ac074 sampleid=1_launch read=110606 ch=433 start_time=2024-11-11T22:04:23Z model_version_id=dna_r10.4.1_e8.2_5khz_400bps_sup@v4.2.0 barcode=barcode05
AATTATAGGATCCGCTTTTATTGGGTATGTTTTACCTTTGAGGACAAATATCTTTTTGGGGAGCAACAGTTATTACTAATATTTTATCTTCAATTCCATTTTTAGGGAAAAAAATTGTTTTTTGAGTTTGAGGAAGATTTCCGTTGATAATCCTACATTAAATCGATTTTTTCTTTTACATTTTTTAATACCTTTAATAATTTTAGCTATATCAATAATTCATTTATCTATTCTTCATGAAAAAGGCTCATCTAACCAAATAGGATTAAATTCAAGAAAAGATAAAATCTATTTTAATAAAGGATTTATATTTAAAGATTTAATTTCTTTAATATTAATAGTAATATTTTATTGCTTAATATTATCATTTTTTATTGATTTTCATTTTAGAATAGCAAAGGAAAAGTTTTTTCCAGCTGATCCTTTAAATACACCTTTACATATTAAACCTGAATGATACTTTATATTTGCTTACGCAATTTTACGATCTGTACCAA
+
@@?ECDBFGEDEB====>LIJIFKJKIIFEH{NHHAIL/((99:ADGFJHHKQQH{{NGJIHFDBAAABDGEFGGELHGJDFEVIHNFJQK;:::;{EHLJM{FCD;8BEGI{KHFFHJTQ{M==<<<@=>>??A99888.1/0156SFGEFFJGKIGGFDCDECCCCFIPK?>=<1/7CABFGQ{HJGDDDFHA=>J{DEDH97888AAEBEHFDFFGECFHK{GHJEJHFFCGFCEEFE{H{HGBBBCEFFBCABAIEFEEFEEIHNHDHBA@@@@EEDCBBDGEFAC?>?@?@@@ACBBA@AAAACCBBCADFDCCCCCDFCDFFEFADCABA@AAB???>>?AAFIEFFBAA?????@@A?@?@BBDJGLHHBABACF999980)=<<>=?=<;;8?>@CBBCBBDDHDG?>?@????@BBE?BA@@@>>;;;>9=>>==>???==><<<<<?>976677B@??@?@@A@=88889>@@?;3222344488<;
@f750b1c7-d070-45ea-80eb-1fb9ccac3673 runid=3ffb29643267db9bb8aae685166434a5232ac074 sampleid=1_launch read=27150 ch=348 start_time=2024-11-11T22:04:20Z model_version_id=dna_r10.4.1_e8.2_5khz_400bps_sup@v4.2.0 barcode=barcode05
TGGTAAGAATAGTAAAATTGCGTAAGCAAATATAAAGTATCATTCAGGTTTAATATGTATAGGTGTATTTAAAGGATCAGCTGGAAAAAAATTTTCCTTTGCTATTCTAAAATGAAAATCAATAAAAAATGATAATATTAAGCAATAAAATATTACTATTAATATTAAAGAAATTAAATCTTTAAATATAAATCTTTTATTAAAATAGATTTTATCTTTTCTTGAATTTAATCCTATTTGGTTAGATGAGCCTTTTCATGAAGAATAGATAAATGAATTATTGATATAGCTAAAATTATTAAAGGTATTAAAAAATGTAAAGAAAAAAATCGATTTAATGTAGGATTATCAACGGAAAATCTTCCTCAAACTCAAAAAACAATCTTTTTCCCTAAAAATGGAATTGAAGTAAATATTAGTAATAACTGTTGCTCCCCAAAAAGATATTTGTCCTCAAGGTAAAACATACCCAATAAAAGCAGTCCTCTAATTTA
+
,+++)'''''''(--244420,,,,.5667775554333233344554444453222233333343454566654443455666889::98778998554139877667889:66557722222764544121123444333444456678877766655755443110+****4346/3200./3332112.2122377766887643455;:73332-)50)))76865444356777677644432332338;9986553333333333676665555644332344576788887755543223344445330/)))4889;;<;94.....67644433344454442..../88768768877999:99878865555679>><54)555688755434544310001544211111123344532333587886754444567432212333466577533445884443453-,++++***))/,'
@95879f19-1b0b-4e10-9870-c7a3669c63f8 runid=3ffb29643267db9bb8aae685166434a5232ac074 sampleid=1_launch read=45651 ch=295 start_time=2024-11-11T22:04:25Z model_version_id=dna_r10.4.1_e8.2_5khz_400bps_sup@v4.2.0 barcode=barcode05
AATTATAGGATCCGCTTACTGGGTATGTTTTACCTTGAGGACGAATATCTTTTGGGGAGCAACAGTTATTACTAATATTTTATCTTCAATTCCATTTTTAGGGAAAAAAATTGTTTTTTGAGTTTGAGGAAGATTTTCCGTTGATAATCCTACATTAAATCGATTTTTTTCTTTACATTTTTTAATACCTTTAATAATTTTAGCTATATCAATAATTCATTTATCTATTCTTCATGAAAAAGGCTCATCTAACCAAATAGGATTAAATTCAAGAAAAGATAAAATCTATTTTAATAAAGGATTTATATTTAAAGATTTAATTTCTTTAATATTAATAGTAATATTTTATTGCTTAATATTATCATTTTTTATTGATTTTCATTTTAGAATAGCAAAGGAAAATTTTTTTCCAGCTGATCCTTTAAATACACCTTTACATATTAAACCTGAATGATACTTTATATTTGCTTACGCAATTTTACGATCTGTACCAA
+
{{{GK{ILK{T{HGOF7((2222EL{LGKJ{K{B@:224444..--+----+('*34A@===>JH{{MNLK{KJ{{{SU{{{{{I{JLOIIMJXFMJK{IFNIPMLL{{{LHJG{JJLI<;;<<DBCHIOIPJQLFCB;333>?{MM{LK{HI{TJJLM{{IHIHKHN{KJ{D<11C{FTMJ{LH{IJ{IH{FH{OJLULHLIHJ{KHCE{HHHHHL.....FFHGO33333JHK?;3.><<8::<<=>?AAAIHE{I{JJEIGB;;7:875566>=;?EDCGFJIFI:::::NXI{YHMNGGJKIHLJ{J`JYNFI{{{{RHIJ{IAGEEFIEHHJIKJ{JFKKI{KKSJNJJILKNHHKGLMIKNL{QQSKIOGJJ{M{HHLFFBAAAA{IOHKIJ{M{LILHH{{{NHHJGOGJUKO{K{G{{ILNGI{CC<;<==GILFKJENSGFFFEFHGFGLIIGKGH{IKHSMCDBBDCII{IHAA@@?CDEHFGG
@227f3289-9cc3-4c68-b071-4f2a99b5e664 runid=3ffb29643267db9bb8aae685166434a5232ac074 sampleid=1_launch read=71944 ch=403 start_time=2024-11-11T22:04:50Z model_version_id=dna_r10.4.1_e8.2_5khz_400bps_sup@v4.2.0 barcode=barcode05
TCGTACAGATCGTAAAATTGCGTAAGCAAATATAAAGTATCATTCAGGTTTAATATGTAAAGGTGTATTTAAAGGATCAGCTGGAAAAAAATTTTCCTTTGCTATTCTAAAATGAAAATAGAAAAAATGATAATATTAAGCAATAAAATATTACTATTAATATTAAAGAAATTAAATCTTTAAATATAAATCTTTTATTAAAATAGATTTTATCTTTTCTTGAATTTAATCCTATTTGGTTAGATGAGCCTTTTTCATGAAGAATAGATAAATGAATTATTGATATAGCTAAAATTATTAAAGGTATTAAAAAATGTAAAGAAAAAAATCGATTTAATGTAGGATTATCAACGGAAAATCTTCCTCAAACTCAAAAAACAATTTTTTTCCCTAAAAATGGAATTGAAGATAAAATATTAGTAATAACTGTTGCTCCCCAAAAAGATATTTGTCCTCAAGGTAAAACATACCCAATAAAAGCGGATCCTATAATTA
+
K;;;;;EHGB@BBMFI{{YJMJ{HLPNGRFIJIJLCEECA?@?AD{IGNKSKP{LKW{H{HLPKO{O{W{I{NRNL{{J{{KI{{JHST{KHJNQJNNMIIL{GIJHGIMOMOBA=8882.+*('*++++,JIJH{{I{HIK{HKHTPHNEFDCBCDDOPUK{UI{KIEFK{LHII{NQH{ILQK{IH{I{IGHI{LJHGHL{{T{GFAD4/ECENSL:6633CDMJKSOMJ{IGI;88LH{KIPJFJVJNFG{{EABCJIL{JQQK{KIQJ{MHG{N{{WIPKO{{HKPL{J{J{KN{MIKJKGMKJM{{I{{GNIHFFGEFA{{{{J@????{HHK{PJOHLRKKJFF{JH{J{J{{IK{IQNHMHJPKJHG{QQLOIHKKHKN{KI?A5J{DNLII{IJNHHFKKG{FILN{IFJOHIENIFMIJKNJKLHP{M{JVPH{I{KJFHPEJ{{KCEFMGE<===FQJ;;;;:SOKIPKMMIIHGEDGE{H{RNE
@bf34e806-21d3-475b-8850-c3df50a72f6f runid=3ffb29643267db9bb8aae685166434a5232ac074 sampleid=1_launch read=269133 ch=316 start_time=2024-11-11T22:04:56Z model_version_id=dna_r10.4.1_e8.2_5khz_400bps_sup@v4.2.0 barcode=barcode05
AATTATAGGATCCGCTTTTATTGGGTATGTTTTACCTTGAGGACAAATATCTTTTTGGGGAGCAACAGTTATTACTAATATTTTATCTTCAATTCCATTTTTAGGGAAAAAAATTGTTTTTTGAGTTTGAGGAAGATTTTCCGTTGATAATCCTACATTAAATCGATTTTTTTCTTTACATTTTTAATACCTTTAATAATTTTAGCTATATCAATAATTCATTTATCTATTCTTCATGAAAAAGGCTCATCTAACCAAATAGGATTAAATTCAAGAAAAGATAAAATCTATTTTAATAAAAGATTTATATTTAAAGATTTAATTTCTTTAATATTAATAGTAATATTTTATTGCTTAATATTGTCATTTTTTATTGATTTTCATTTTAGAATAGCAAAGGAAAATTTTTTCCAGCTGATCCTTTAAATACACCTTTACATATTAAACCTGAATGATACTTTATATTTGCTTACGCAATTTTACGATCTGTACCAA
+
HQHHI{JIWKJ{LYI{HGKIEIGH{[I{G{JO{L{KGHIKFRJH=<<=IGGFCEFG0000DKSJKHJELLNJM{LVKKJN{P{WP{OFOOKE{SM{HFLK{{HG{F@G{H{{L{IHFE{EN{GFJFHI{HIJHLJJIHNIKH99CHJ{NJIKIGIOLOFMLN{GJFMMK{Q{HABF>++FECAIHHLIIWLKHKKL{IOPIMKK{{{{JLMLL{{I{HQIPMJ{PTKFFJFFKFHFHHECJGKIIKIFDGDKIGKKNLIKPJLG{K{{MKJHUJGK{MRJM{F{IOLI{OG{PGBAAAAQIHMHJMPHKKG{{P{GJMIKIIN{SEOGN@EFHJIOGDKMHDEFKGHM{K{KM{JGJI{LGGIIFSGGFJ{KJUNGJ{{PH{{AG{725555511278>@BCFFFMHJHGFC==BJGN{GF{{G{LVGJEJFCDEKCHPFNCEECFUIM?>>>?EIBAA@BDKBBABAEDGCA???@CD{HGG??>>?BBB@@BA
@acc92d3b-7a90-4b92-91ea-82a1a6099c30 runid=3ffb29643267db9bb8aae685166434a5232ac074 sampleid=1_launch read=51832 ch=222 start_time=2024-11-11T22:05:11Z model_version_id=dna_r10.4.1_e8.2_5khz_400bps_sup@v4.2.0 barcode=barcode05
AATTATAGGATCCGCTTTTATTGGGTATGTTTTACCTTGAGGACAAATATCTTTTTGGGGAGCAACAGTTATTACTAATATTTTATCTTCAATTCCATTTTTAGGGAAAAAAATTGTTTTTTCAAGTTGAGGAAGATTTTCCGTTGATAATCCTACATTAAATCGATTTTTTTCTTTACATTTTTAATACCTTTAATAATTTTAGCTATATCAATAATTCATTTATCTATTCTTCATGAAAAAGGCTCATCTAACCAAATAGGATTAAATTCAAGAAAAGATAAAATCTATTTTAATAAAAGATTTATATTTAAAGATTAATTTCTTAATATTAATAGTAATATTTTATTGCTAATATTATCATTTTTTATTGATTTTCATTTTAGAATAGCAAAGGAAAACTTTTTTCCAGCTGATCCTTTAAATACACCTTTACATATTAAACCTGAATGATACTTTATATTTGCTTACGCAATTTTACGATCTGTACCAA
+
11148:988;:<966667:66667:==>>=?AB@@@><11==<<<>>==>=>>>EDA@>>><<;::;;;<<==?=;<;;;;;<><:9889998879:;<>AGAA@>>BCGMDB:1,,19889)('''-();;<@@<;98>62***688;<>;<<<<<;;:9::644458CJFH><;:199989=@=<:8889;><?=;99:=A?<<;:99888899777789:;;<;::9922222888888978678::;;;;;:;;<;;:999:;<<><:998:999878889:;766779<=:9887987889:977789;9655501989998++499:9997533234668<;;<;::-,-334556778:>B@=::87787;;:9952/3335455567898:=?==<=AAB@=9888878889;><=<:98765++3++9876677766667665555668:9876678898752222399:98333467655555
@c6648bc2-e365-423b-a5ef-bd1048e78914 runid=3ffb29643267db9bb8aae685166434a5232ac074 sampleid=1_launch read=28851 ch=88 start_time=2024-11-11T22:05:08Z model_version_id=dna_r10.4.1_e8.2_5khz_400bps_sup@v4.2.0 barcode=barcode05
TGGTACAGATCGTAAAATTGCGTAAGCAAATATAAAGTATCATTCAGGTTTAATATGTAAAGGTGTATTTAAAGGATCAGCTGGAAAAAAATTTTCCTTTGCTATTCTAAAATGAAAATCAATAAAAAATGATAATATTAAGCAATAAAATATTACTATTAATATTATCATTTTTATTGATTCTCATTTAGAATAGCAAAGGAAAATTTTTTTCCAGCTGATCCTTTAAATACACCTTTACATATTAAACCTGAATGATACTTTATATTTGCTTACGCAATTTTACGATCTGTACCC
+
CDDEEGEDCED?????BDFA@;;;;;AABDDCC==C@B@AAFDC76665;=CEDABBBAACCDCBACDDJFHMDFEJEHA?@1118:>A@C0////?;;@9@HGG@?>??GEGB@?A@BA?@?>=<@AED??>???@BCCDCF<<<778:6<<<>=@ACBEBBA@ADBDEH;IBA?A@9;A>@BBBCDB6AA@@>87,,5,ADFIKJH>EBCD93-/6<<?BBA?@A>AEADFAAA6333@ABCCB?>?>?@65556@AAAFDA=?BADDBE@@?@@BGGCHEGBA;:;::;:881-
@0e476212-30de-49e9-bf7c-48170142a481 runid=3ffb29643267db9bb8aae685166434a5232ac074 sampleid=1_launch read=50597 ch=69 start_time=2024-11-11T22:05:15Z model_version_id=dna_r10.4.1_e8.2_5khz_400bps_sup@v4.2.0 barcode=barcode05
AATTATAGGATCCGCTTTTATTGGGTATGTTTTACCTTGAGGACAAATATCTTTTTGGGGAGCAACAGTTATTACTAATATTTTATCTTCAATTCCATTTTTAGGGAAAAAAATTGTTTTTTGAGTTTGAGGAAGATTTCCGTTGATAATCCTACATTAAATCGATTTTTTTCTTTACATTTTTTAATACCTTTAATAATTTTAGCTATATCAATAATTCATTTATCTATTCTTCATGAAAAAGGCTCATCTAACCAAATAGGATTAAATTCAAGAAAAGATAAAATCTATTTTAATAAAAGATTTATATTTAAAGATTTAATTTCTTTAATATTAATAGTAATATTTTATTGCTTAATATTATCATTTTTTATTGATTTTCATTTTAGAATAGCAAAGGAAAATTTTTTTCCAGCTGATCCTTTAAATACACCTTTACATATTAAACCTGAATGATACTTTATATTTGCTTACGCAATTTTACGATCTGTACCAA
+
K{\{J{FFHHMI{HGKHK{KKJLGGKFKM{IP{GH==<12DKE{HHJJNJN{K{{MFFGKJFGFDHFIFG{HIFHQFHGGFFHKFFLHOFJHFGI{GGHMJHGMD?;HKNJ{{KIK{NHH{{CCCBCFCEGJKFKJVLL8LBCDFEFHFGEFEIGHFOFFHEEDGLGF{L{{EJGLEEGGHD{{{{HFHIJOG{GHHFCFCDIFI{FEJEFE77778===C=A@1???IGHGIIJEDGEDCCBBCACCDCIHFEJEFEIFDCCCCDDDGIGGBC@ABEFCDBBBJEFDEDCCFHHFDBBBBABBDDDGDECDBJJ@@?@?@BFJA:@A@9ACDHFAACB@?A???@@EIGFODCDBBABBABAA@BABDIL{HGJHGKOHJKEGGGHJFEECBEC?>>=>@AFFQLQJ{{SEA>>@EEBAAACGFJGIGCC@?>88?89DBBA@@BAABA?>>>>?@?@AAAACA@@BACCB?>8889:@@?;:333(((((((11
@82a92bea-f7ec-4bd2-a559-d9f1aad4b47f runid=3ffb29643267db9bb8aae685166434a5232ac074 sampleid=1_launch read=142168 ch=201 start_time=2024-11-11T22:05:36Z model_version_id=dna_r10.4.1_e8.2_5khz_400bps_sup@v4.2.0 barcode=barcode05
GGTACAGATCGTAAAATTGCGTAAGCAAATATGACATTCAGGTTTAATATGTAAAGGTGTATTTAAAGGATCAGCTGGAAAAAAATTTTCCTTTGCTATTCTAAAATGAAAATCAATAAAAAATGATAATATTAAGCAATAAAATATTACTATTAATTTAAAGAAATTAAATCTTTAAATATAAATCTTTTATTAAAATAGATTTTATCTTTTCTTGAATTTAATCCTATTTGGTTAGATGAGCCTTTTCATGAAGAATAGATAAATGAATTATTGATATAGCTAAAATTATTAAAGGTATTAAAAAATGTAAAGAAAAAAATGGATTAGATGTAGGATTATCAACGGAAAATCTTCCTCAAACTCAAAAAACAATTTTTTTCCTAAAAATGGAATTGAAGATCAATAGTGATCGCTGCTCCCCAAAAAGATATTTGTCCTCAAGGTAAAACATCCCAAATAAAGCGATCCTGCATTTA
+
))+45999;:::;;=?<<8656677;::9976&&&&(.***2/015694432/.--.0))(+,0--57=:;9:;;<611137>;;:9:0-,,,,+14336;<>>>@@;;;998,,,,,-,.::98::77999<999:9<<=>?@A=;;63.../10130--,)((,,-,-0()''''28::9888::;=>A@>>;:<<;;::;;=BAA=<<<DA==9:>>>@<<::99;<=>?=<<<;;::9:;:98792:9888:;;;;:::;;?????>>=<<:88877889;<<=<<999:9978677899;;=<;9888844426;<>=43335*'&&&(%$$$&&&&&''''+../;;;:987756675642222<;9889:=>??;10-,01:>=;99989988433((((()+&&&&%%$$$%'')**178:8777678989888666656777888(((''+)*,-,.,((),/.)'''*&
@999d5f8a-acd9-4f9e-961c-6e1ea6c59bb9 runid=3ffb29643267db9bb8aae685166434a5232ac074 sampleid=1_launch read=142192 ch=201 start_time=2024-11-11T22:05:45Z model_version_id=dna_r10.4.1_e8.2_5khz_400bps_sup@v4.2.0 barcode=barcode05
TGGTACAGATCGTAAAATTGCGTAAGCAAATATAAAGTATCATTCAGGTTTAATATGTAAAGGTGTATTTAAAGGATCAGCTGGAAAAAAATTTTCCTTTGCTATTCTAAAATGAAAATAAATAAATGATAATATTAAGCAATAAAATATTACTATTAATATTAAAGAAATTAAATCTTTAAATATAAATCTTTTATTAAAATAGATTTTATCTTTTCTTGAATTTAATCCTATTTGGTTAGATCAGCCTTTTTCATGAAGAATAGATAAATGAATTATTGATATAGCTAAAATTATTAAAGGTATTAAAAAATGTAAAGAAAAAAATCGATTTAATGTAGGATTATCAACGGAAAATCTTCCTCAAACTCAAAAAACAATTTTTTTCCCTAAAAATGGAATTGAAGATAAAATATTAGTAATAACTGTTGCTCCCCAAAAAGATATTTGTCCTCAAGGTAAAACATACCCAATAAAAGCGGATCCTATAATTA
+
55422221210,----100/.+,++,12243300/00001111222322233532100002221100223555221000113445566775443444457565433334444511113322323221321112334322323443332110,+*+,0//321111312122532220000033554211033446855323331101112.322213331111446542111122.+****)))((()*-+)8663321100000/001144433222232222120000/0131,,-4442201/00014665311123666889983----.4443111000001100-****-33335454))))))3333355434457789998834456886444444442211134532222111113334343345564077664211134555444444434433420...-,33344440-...06550//./2
@56f8d528-fe65-4c63-ae55-6fbeb3d8883c runid=3ffb29643267db9bb8aae685166434a5232ac074 sampleid=1_launch read=55036 ch=467 start_time=2024-11-11T22:06:08Z model_version_id=dna_r10.4.1_e8.2_5khz_400bps_sup@v4.2.0 barcode=barcode05
AATTATAGGATCCGCTTTTATTGGGTATGTTTTACCTTGAGGACAAATATCTTTTTGGGGAGCAACAGTTATTACTAATATTTTATCTTCAATTCCATTTTTAGGGAAAAAAATTGTTTTTTGAGTTTGGAAGATTTTCCGTTGATAATCCTACATCTAAATCAATTTACGTTTAATACCTTTAATAATTTTAGCTATATCAATAATTCATTTATCTATTCTTCATGAAAAAGGCTCATCTAACCAAATAGGATTAATTAGAAAGATAAAATCTATTTTAATAAAAGATTTATATTTAAAGATTTAATTTCTTTAATATTAATAGTAATATTTTATTGCTTAATATTATCATTTTTATTGATTTTCATTTTAGAATAGCAAAGGAAAATTTTTTTCCAGCTGATCCTTTAAATACACCTTTACATATTAAACCTGAATGATACTTTATATTTGCTTACGCAATTTTACGATATATACCAA
+
,++,-2+,,=@FHEFED5444FFDDKKIU{OOIDDBA<+,:945::989?>@?<A@=?@@?DCAA@++++++CFDFFJH{{NJ{{G{TFHKBCB?>;;:CGG;889;HGGJEFGHA@CB>=?..-,,-,,-0+)((()(,,,,--023;:9963+)'&%%&%%%%$$&%'''(()5=?BBBDHFGQGJHGF{{{WIHSI{SFK{{KXD33333{H{KNEHGFFJ{KFKHQ{MHHOFIKVLRRJKUHHH{MHGGHD>665-))).(399:DGDGED=<63361198=<ECCD=LB@@@;FHGFDGCBDMSFECC?78DDDMPEEDHHFCFDHH{{OG{O{GKHG{JUHKGKOHEEG{GG{GPABA2-..0297:;::<?A@DFFFEFHEJECC?C?=9557?GE{ILMHMGLIJHHIGI{JJKKBBACBEDGFIQJEFECDDEBECD@GCDDFDEFEEFABABCJHFED@???@MDCA<**
@e2a162c2-1f93-4f79-83e6-e7dce60e24a7 runid=3ffb29643267db9bb8aae685166434a5232ac074 sampleid=1_launch read=41562 ch=290 start_time=2024-11-11T22:06:12Z model_version_id=dna_r10.4.1_e8.2_5khz_400bps_sup@v4.2.0 barcode=barcode05
TAGTACAAGATCGTAAAATTGCGTAAGCAAATATAAAGTATCATTCAGGTTTAATATTTAAAGGTGTATTTAAAGGATCAGCTGGAAAAAAATTTTCCTTTGCTATTCTAAAATGAAAATCAATAAAAAATGATAATATTAAGCAATAAAATATTACTATTAATATTAAAGAAATTAAATCTTTAAATATAAATCTTTTATTAAAATAGATTTTATCTTTTCTTGAATTTAATCCTATTTGGTTAGATGAGCCTTTTTCATGAAGAATAGATAAATGAATTATTGATATAGCTAAAATTATTAAAGGTATTAAAAAAATGTAAAGAAAAAAATCGATTTAATGTAGGATTATGAACGGAAAATCTTCCTCAAACTCAAAAAACAATTTTTTTCCCCTAAAAATGGAATTGAAGATAAAATATTAGTAATAACTGTTGCTCCCCAAAAAGATATTTGTCCTCAAGGTAAAACATACCCAATAAAAGCAGATCCTGTCATTTA
+
4,+,,-1,))**))*+.2///.,...056679866656655567;333222.+.**/'''''6544334456675657544445889;=>=::89;;:99;8:987889999:;6666:;..../7989997866668999989999:::987641-*)()++,122222766669878756677;;87766786667>=9965789877778??<9999?>==;9877:887666789867=73334++++121..-.05766666654444467778778787665455568889::9998886656679::;<:99878778:88889:83..../7876555567779///.-//02797788899::;;<<;9867665677:<>?>=;<<6:99;=<9999997777777789:755332222344454554567862::9954344677666665544455687110010,3))3445611.../034111444
@07c523a8-48f2-407b-b981-e8c633f3eb93 runid=3ffb29643267db9bb8aae685166434a5232ac074 sampleid=1_launch read=100774 ch=458 start_time=2024-11-11T22:06:20Z model_version_id=dna_r10.4.1_e8.2_5khz_400bps_sup@v4.2.0 barcode=barcode05
TGGTACAGATCGTAAAATTGCGTAAGCAAATATAAAGTATCATTCAGGTTTAATATGTAAAGGTGTCTTAAAGGATCAGCTGGAAAAAAATTTTCCTTTGCTATTCTAAAATGAAAATCAATAAAAAATGATAATATTAAGCAATAAAATATTACTATTAATATTAAAGAAATTAAATCTTTAAATATAAATCTTTTATTAAAATAGATTTTATCTTTTCTTGAATTTAATCCTATTTGGTTAGATGAGCCTTTTCATGAAGAATAGGTAAATGAATTATTGATATAGCTAAAATTATTAAAGGTATTAAAAAATGTAAAGAAAAAAATGGATTAAATGTCGGATTATCAACGGAAAATCTTCCTCAAACTCAAAAAACAATTTTTTTCCCCTAAAAATGGAATTGAAGATAAAATATTAGTAATAACTGTTGCTCCCCAAAAAGATATTTGTCCTCAAGGTAAAACATACCCAATAAAAGCGGATCCTATAATTA
+
675444456540000155532..../4557763322222122335564333353211011213333)''''/27544455676679:;765589;8556779422334776733335544554432333332123421111555576677655554544433322334333347656444456::76443345578::8765667655556<;97778>:<;8655575765556679:;::.....12111389<86533222322234468655445554444344445668775442242222234466887644444779;;:97'&&&('(0()2,++++4332331////055457888878787887766655567:;>=<;775*6556976555455443222356865432122235556677.....86976753222558676666666566788533333564444561..--.112111124
@b4dc2f3e-902f-47ef-abec-9b482e0cd221 runid=3ffb29643267db9bb8aae685166434a5232ac074 sampleid=1_launch read=100772 ch=458 start_time=2024-11-11T22:06:18Z model_version_id=dna_r10.4.1_e8.2_5khz_400bps_sup@v4.2.0 barcode=barcode05
TGGTACAGATCGTAAAATTGCGTAAGCAAATATAAAGTATCATTCAGGTTTAATATGTAAAGGTGTATTTAAAAGATAGCTAAAAAATTTCCCCTTTGCTATTCTAAAATGAAAATCAATAAAAAATGATAATATTAAGCAATAAAATATTACTATTAATATTAAAGAAATTAAATCTTTAAATATAAATCTTTTATTAAAATAAATTTTATCTTTTCTTGAATTTAATCCTATTTGGTTAGATGAGCCTTTTTCATGAAGAATAGATAAATGAATTATTGATATAGCTAAAATTATTAAAAGTATTAAAAAATGTAAAGAAAAAAATCGATTTAATGTAGGATTATCAACGGAAAATCTTCCTCAAACTCAAAAAACAATTTTTTTCCTAAAAATGGAATTGAAGATAAAATATTAGTAATAACTGTTGCTCCCCAAAAAGATATTTGTCCTCAAGGTAAAACATACCCAATAAAAGCGGATCCTATAATTA
+
{JMURJ{JHPGD?AAIGJIN{JOO{KFGOH{KJ@:::HKPJ{MILKLKILGJ{{KHGK{{J{L{I{K{{{647-9-,,+++/99..,,./*///)/3''EHGH33333GIEJ>IJHM77777\IJK{ML{JFGHG{IQHJHFHGLJ{Q{HGFIHIHJHJE/''(()CFHHFG{FI8;9999PFJGFBEFLGKHGFQKJD,,,,,??>BGLDDCDEEQHID>=?@@XEJJRHGOJG411>@JL{G;::::BABF?@CCDDEEEGQHIIGFEGMDCCDBLEFLO{HFEFFHGGJHMJHHGFEEKFGILE@@EAEAC=;889GEEAEEKGE98889ADL{MIHFFMFKFEA??>==>?AIKCE4332387:<>FDEGGGGE00001@AC@67*)***FEDBABBACDCBB@??AABCDABBAABA@@@AAACCCC=86@>GEGEFBAB@BCDDECCDDBCBAB@CBBCBAAB@==??@@AA=98889=?><;:::<
@041c5bae-153a-41f5-9f9c-ac1c24769ad0 runid=3ffb29643267db9bb8aae685166434a5232ac074 sampleid=1_launch read=23609 ch=262 start_time=2024-11-11T14:51:44Z model_version_id=dna_r10.4.1_e8.2_5khz_400bps_sup@v4.2.0 barcode=barcode05
TGGTACAGATGGTAAAATTGCGTAAGCAAATATAAAAGTATCATTCAGGTTTAATATGTAAAGGTGTATTTAAAGGATCAGCTGGAAAAAAATCTTTCCTTGCTATTCTAAAATGAAAATCAATAAAAAATGATAATATTAAGCAATAAAATATTACTATTAATATTAAAGAAATTAAATCTTTAAATATAAATCTTTTATTAAAATAGATTTATCTTTTCTTGAATTTAATCCTATTTGGTTGATGAGCCTTTTCATGAAGAATAGATAAATGAATTATTGATATAGCTAAAATTATTAAAGGTATTAAAAAATGTAAGGAAAAAAATCGATTTAATGTAGGATTATCAACGGAAAATCTTCCTCAAACTCAAAAAACAATTTTTTTCCCTAAAAATGGAATTGAAGATAAAATATTAGTAATAACTGTTGCTCCCCCAAAAAGATATTTGTCCTCAAGGTAAAACATACCAAATAGACAATACTGTCATTAC
+
2000BAA>>=2)))).223)((((+4<>?@GECBBB7-A;:99:=55555CMGIFCDBABDDHIHKEMK{>:>B:=;;6544599:BGG{{{D==</)-44--BDDE??=;;:7,,,,7754578<@@@B@00,,,556767;@@EEGFFJEK{GBAABBJIGHGFHEFKHECEAFBGIDA??4-.44BE@@@D?>>>A432222::98889?)ICEBBCBG?55@@AB<<{A??9:::3331+++(*++,,,-6-8==?ABBEEA@@@>>?=AAAAAGCJDJHFDAAAACEKMJJDFCDDBAAA@@@@ABDFDB>==<<=>>CGGJGL755559BBAB>>=>=@C@B433337776<<6643334:@A@@?<;;;A@><<=?DKH{{>><7:<<<DE@>??>>?@?=<===CB:B=;9879:9::::::<<21112:56===?=:999:=>>@??==<;;;99:;=331/,''2+)&&%%'*(&%$$%%%)'*
@b1b925ac-23bf-4e6f-bce4-28abb406bc84 runid=3ffb29643267db9bb8aae685166434a5232ac074 sampleid=1_launch read=23591 ch=262 start_time=2024-11-11T14:51:39Z model_version_id=dna_r10.4.1_e8.2_5khz_400bps_sup@v4.2.0 barcode=barcode05
TTTGGTACAGATCGTAAAATTGCGTAAGCAAATATAAAGTATCATTCAGGTTTAATATGTAAAGGTGTATTTAAAGGATCGGCTGGAAAAAAATTTTCCTTTGCTATTCTAAAATAGAAATCAATAAAAAATGATAATATTAAGCAATAAATATTACTATTAATATTAAAGAAATTAAATCTTTAAATATAAATCTTTTATTAAAATAGATTTTATCTTTTCTTGAATTTAATCCTATTGGTTGATGAGCCTTTTTCATGAAGAATAGATAAATGAATTATTGATATAGCTAAAATTATTAAAGGTATTAAAAAATGTAAAGAAAAAAATCGATTTAATGTAGGATTATCAACGGAAAATCTTCCTCAAACTCAAAAAACAATTTTTTTCCCTAAAAATGGAATTGAAGATAAAATATTAGTAATAACTGTTGCTCCCCAAAAAGATATTTGTCCTCAAGGTAAAACATACCCAATAAAAGCGGATCCTATAATTA
+
>1/,0?ACFEMCDCIGKKKJ{KJJKOHPKO{Q{{{G^J{{KHP{{KNKXSUQ{VMJMNL{MIQ{{{{{M{{K{ROVJNLA**)))B@CFI{{{{LO{P{{JH>>O{{ILKF<@DC.+++-*>>>>AFGM{V{CI>;:<;11002@?@A<<=;?EG==BABDG{K{L{JKHFKQM{{{K{{{{P{P{Z{ID??@FK{H{{K{NLNK{JMPJOFFA>C@AAC{?FB67ABBF@@@<;;555&&&&%%%$%&&&8:BDD&&&&&))9>DDGH{FF{NP{KWJILKM{{{JK{{KIJLJ{IC;:;;;J{I{{{JFI{{{_DA555FKIG{{{{JCCBCBKQJ{{{FNJ{IMM{L{L{{M{IS{{{KMKQJMLL{{M{GJHEN{{IMN{{N{{{SJH=DBC{SMHKQ{JK{{KHKNNNKLKOFEAADDIMJ{{{LFIIOHFGFDCJ{N{{OITHI{B{HIRA@A@ACJGINJJG99997<JFJHG?{FHEFGHKMHEFIJF
@d51e3c78-8747-49c0-8429-553fae9006a2 runid=3ffb29643267db9bb8aae685166434a5232ac074 sampleid=1_launch read=61837 ch=205 start_time=2024-11-11T14:51:39Z model_version_id=dna_r10.4.1_e8.2_5khz_400bps_sup@v4.2.0 barcode=barcode05
AATTATCAGATCCGCTTTTATTGGGTATGTTTTACCTTGAGGACAAATATCTTTTGGGGAGCAACAGTTATTACTAATATTTTATCTTCAATTCCATTTTTAGGAAAAAAATTGTTTTTTGAGTTTGAGGAAGATTTTCATTAATAATCCTACATTAAATCGATTTTTTTCTTTACATTTTTTAATACCTTTAATAATTTTAGCTATATCAATAATTCATTTATCTATTCTTCATGAAAAAGGCTCATCTAACCAAATAAGATTAATTCAAGAAAAGATAAAATATATTTAATAAAAGATTTATATTTAAAGATTTAATTTCTTTAATATTAATAGTAATATTTTATTTGCTTAATATTTATTAATTTTACTTCATTTTCATTTAAGATAGCAAAGGAAAATTTTTTTCCAGCTGATCCTTTAAATACACCTTTACATATTAAACCTGAATGATACTTTATATTTGCTTACGCAATTTTACGATCTGTACCAA
+
,,,211)(''''*&&&&&7222223444,+++,056520001265441131001/,5757433323323334433434444698865565555467889;=211,-27776+++++77<=875445478522/////1,'''((**,2...//33344550---.1:;<A<996.37668;>@<97654420(5433457=;86643333344433344898886555565675665454544445455556765565-((((*))((,//0015511---244--,,//,042246:6332/054453362223344324345666422211-)(((((+)))*)-.1((43//,-2/)((***()03+1-,'%%%%%%&++*+)))(((.//457555555456443.(((356766753121+*,,,+**-)*/6543,,4445555544344564+55446666664////068920('''(('(()*)
@2e7fbfce-dc60-452a-9ce6-2aced5ae190c runid=3ffb29643267db9bb8aae685166434a5232ac074 sampleid=1_launch read=43889 ch=288 start_time=2024-11-11T14:51:53Z model_version_id=dna_r10.4.1_e8.2_5khz_400bps_sup@v4.2.0 barcode=barcode05
TGGTACAGATCGTAAAATTGCGTAAGCAAATATAAAGTATCATTCAGGTTTAATATGTAAAGGTGTATTTAAAGGATCAGCTGGAAAAAAATTTTCCTTTGCTATTCTAAAATGAAAATCAATAAAAAATGATAATATTAAGCAATAAAATATTACTATTAATATTAAAGAAATTAAGTCTTTAAATATAAATCTTTTATTAAAATAGATTTTATCTTTTCTTGAATTTAATCCTATTTGGTTAGATGAGCCTTTTTCATGAAGAATAGATAAATGAATTATTGATATAGCTAAAATTATTAAAGGTATTAAAAAATGTAAAGAAAAAAATCGATTTAATGTAGGATTATCAACGGAAAATCTTCCTCAAACTCAAAAAACAATTTTTTTCCCTAAAAATGGAATTGAAGATAAAATATTAGTAATAACTGTTGCTCCCAAAAAGATATTTGTCCTCAAGGTAAAACATACCCAATAAAAGCGGATCCTATAATA
+
9:877665553/000167642////0566766444556666666667555558655434455556557777786655556677899;;;:888:;=987:6:9877778899:77768877776656787765444567776666777778655666777777655546666779877767888:97654456679;<<9865655(((())85989::?<;822388:9876667789:987655555665457;::9876666666555559:87766778766655556777999878767553434668898665333578899;;:60000189887655655554552....0<<99:99::9::::966659877788;<@???<:2888:=;9777667664433356865543121225567676445452876743233567787676554467788755556885544452..../34422212
@de208e57-8cb6-48e5-85b6-e894337af43d runid=3ffb29643267db9bb8aae685166434a5232ac074 sampleid=1_launch read=53052 ch=366 start_time=2024-11-11T14:51:53Z model_version_id=dna_r10.4.1_e8.2_5khz_400bps_sup@v4.2.0 barcode=barcode05
GGATCCGCTTTTATTGGGTATGTTTTACCTTGAGGACAAATATCTTTTTGGGGAGCAACAGTTATTACTAATATTTTATCTTCAATTCCATTTTTAGGGAAAAAAATTGCTTTTTGAGTTTGAGGAAGATTTTCCGTTGATAATCCTACATTAAATCGATTTTTTCTTTACATTTTTTAATACCTTTAATAATTTTAGCTATATCAATAATTCATTTATCTATTCTTCATGAAAAAGGCTCATCTAACCAAATAGGATTAAATTCAAGAAAAGATAAAATCTATTTTAATAAAAGATTTATATTTAAAGATTTAATTTCTTTAATATTAATAGTAATATTTTATTGCTTAATATTATCATTTTTTATTGATTTTCATTTTAGAATAGCAAAGGAAAATTTTTTTCCAGCTGATCCTTTAAATACACTTTTACATATTAAACCTGAATGATACTGTATATTTGCTTACGCAATTTTACGATCTGTACAA
+
ABCGJSJFLEJIEEHHGRMJGQJQN{HJGG@11D@45,+(&&&&'&((()<KIHNKGYIJK{NK{{LJJM{JLLF{7.KHJLMJHJJMGG{{MK{HQHNJXAHFFG975)'''I{JJDE{HKJ{JHKMJIM{GJ{JEIIG{H{{N`{L{MIKG{J{EEEDJFLJNFEGD9CMD{URIITMKL{SHJ{J{IIMLM{{M{J{QJGJK{GHHJ{JKK{NIJ{M{MJ{RNKJELH{IKM{KQ{IOJGKKJLJIMN{IHfNLJLHOI{JFQEFF{HJJH{{JHK{JJK{RNKKM{H{IKK{HKHL{KM{{ITIHJLA6//GHH{LJ{NKLLIN{UHFG{JTKLHK{NMLLJJ{H{ILJ{MOIIIG{IM{{NJ{P{{L{{JA{J{HJKJO{HHGFIE?HBCHJHZMH{{{GLBDP{LKMWQVK{RPH{JHJF,,,8,GFDIEEH{FKPJ-----??>?DCBDDFPG{JK{HJJFGFG{FM{{{GHGFFGKEFGH
@c7e23d80-8112-4f08-8a54-ef588552100e runid=3ffb29643267db9bb8aae685166434a5232ac074 sampleid=1_launch read=24387 ch=355 start_time=2024-11-11T14:52:17Z model_version_id=dna_r10.4.1_e8.2_5khz_400bps_sup@v4.2.0 barcode=barcode05
AATTATAGGATCCGCTTTTATTGGGTATGTTTTACCTTGAGGACAAATATCTTTTTGGGGAGCAACGGTTATTACTAATATTTTATCTTCAATCCCATTTTTAGGGAAAAAAATTGTTTTTTGAGTTTGAGGAAGATTTTCCGTTGATAATCCTACATTAAATCGATTTTTTTCTTACATTTTTTAATACCTTTAATAATTTTAGCTATATCAATAATTCATTTATCTATTCTTCATGAAAAAGGCTCATCTAACCAAATAGGATTAAATTCAAGAAAAGATAAAATCTATTTTAATAAAAGATTTATATTTAAAGATTTAATTTCTTTAATATTAATAGTAATATTTTATTGCTTAATATTATCATTTTTTATTGATTTTCATTTTAGAATAGCAAAGGAAAATTTTTTTCCAGCTGATCCTTTAAATACACCTTTACATATTAAACCTGAATGATACTTTATATTTGCTTACGCAATTTTACGATCTGTACCAA
+
LQMKN{KF{I{IK{K{HLIHLH{{GJHLJ{K{{J{JPHGMJG{GDEEEO{HDJFPMIG{JLMHJK{PI{JJJLL{KKH{{H{{IV{NIN88>>>FPFEFKJ{DC@@BMMIS{{{HLHO{L{KEFAEFFIHQHILS{HKJ@@J;;DGG{GMGOJQWJKJKGKITINJPOLJK{LC?C22HGD@:AHLLKL{MGI{MOQKOMHN{NN{GK{L{LHHKL{OKN{{I{{{NHHGMKF{LTHGHOQNK{{]TKMHM{I{W{O{PHB??@@EKMIV{SI{MGIG{LL{{HL{{I{LKKNKOKOGMJ{{RMKHR{KGQ{{J{{{{OQH{{N{JMN{FDLP{JDG{KIGJLKMPM{{{{KMH{PP{JK{{J{KL{FH{M{JLM{{{FH{KKHKKGK{MLHLJKJ{GLHJHTKGKLK{{M^KOP{{N{RF{HNMJ{OKOJDBB449310012334:FHKGEGFFFFJBBAA<UP{KGKIGH{JOILJIF{{GJ?>><=?<=>>BC
@bc4a9c5b-c053-4a28-9639-acf5879523b8 runid=3ffb29643267db9bb8aae685166434a5232ac074 sampleid=1_launch read=40577 ch=61 start_time=2024-11-11T14:52:11Z model_version_id=dna_r10.4.1_e8.2_5khz_400bps_sup@v4.2.0 barcode=barcode05
TGGTACAGATCGTAAAATTGCGTAAGCAAATATAAAGTATCATTCAGGTTTAATATGTAAAGGTGTATTTAAAGGACCAGCTGGAAAAAAATTTTCCTTTGCTATTCTAAAATGAAAATCAATAAAAAATGATAATATTAAGCAATAAAATATTACTATTAATATTAAATTAAATCTTTAAATATAAATCTTTTATTAAAATAGATTTTATCTTTTCTTGAATTTAATCCTATTTGGTTAGATGAGCCTTTTTCATGAAGAATAGATAAATGAATTATTGATATAGCTAAAATTATTAAAGGTATTAAAAAATGTAAAGAAAAAAATCGATTAAATATAGGGTATTAGAACGGAAAATCTTCCTCAAACTCAAAAAACAATTTTTTTCCCTAAAAATGGAATTGAAGATAAAATATTAGTAATAACTGTTGCTCCCCAAAAAGATATTTGTCCTCAAGGTAAAACATACCAATAAAAGCGGATCCTATAATTA
+
5632221210/+++,,33431,,,,-45564*(((&%($$$$%&+,-//2658654422232333223356663422244445555778554578966696865444456577444467556555445441122378997766654444565443444444221101...64443333447775544456677986665777544556:875567<<:9546658553233556776554222111112479;:54321111111112257655554443333233345555554444442311134578999743222566;<<:8+)))*+,/,-/(''''%'&$$%**)+--.5655777555667787765553223389=<<<;955656986554333233333345643332111113334333335557676554434466755445445434445643221((2222352...-.344211002
@be6a6d43-e074-48f7-afba-5d479fbb1f5d runid=3ffb29643267db9bb8aae685166434a5232ac074 sampleid=1_launch read=61401 ch=238 start_time=2024-11-11T14:52:32Z model_version_id=dna_r10.4.1_e8.2_5khz_400bps_sup@v4.2.0 barcode=barcode05
TGGTACAGATCGTAAAATTGCGTAAGCAAATATAAAGTATCATTCAGGTTTAATATGTAAAGGTGTATTTAAAGGATCAGCTGGAAAAAAATTTTCCTTTTGCTATTCTAAAATGAAAATCGATAAAAAATGATAATATTAAGCAATAAAATATTACTATTAATATTAAAGAAATTAAATCTTTAAATATAAATCTTTTATTAAAATAGATTTTATCTTTTCTTGAATTTAATCCTATTTGGTTAGATGAGCCTTTTTCATGAAGAATAGATAAATGAATTATTGATATAGCTAAAATTATTAAAGGTATTAAAAAATGTAAAGAAAAAAATCGATTTAATGTAGGATTATCAACGGAAAATCTTCCTCAAACTCAAAAAACAATTTTTTTCCCTAAAAATGGAATTGAAGATAAAATATTAGTAATAACTGTTGCTCCCCAAAAAGATATTTGTCCTCAAGGTAAAACATACCCAATAAAAGCGGATCCTATAATTA
+
F)((()AE@@9999HUKH{IJHKJFGJJHOKG{ILQK{J{LHJEFJJIJLIIJ{I{JK{KMIPIOKN{PNK{MIPI{KJIJNLH{GHQ{{OGIFF?32/.:3?MILLGHMYHL{G{J{{L(((()EQVK{ICFCFDIHGGDI{IJJHIPNL{IIHGOJNPLI{XKKMPOL{ONNHZHSLOGHLIGE{EMM=<=<9999:>>>;;<>FCABB@B?4D588895>7112{G{NQHOGNCAB2..00-..../@@@?>9867@I>DEBJNGMKIJFHMNNEHI{I{KJGNJ{HII{JJ{K{HKHHHIFJHGKJ{G{KMGRIIHFFDFA?@FH{{H322227494452233=DDC88878FDFKI{NGGGFH777778B::::K{{HHKLKRK{{JDE3@LJKLKGDFF{LJGGEGFFHMM{H{{BAAAAEDDDEFGJLGDIEC=4>>?FEGEHFNM;DCCADGKCCI6555=FB====::<?LJFBCA@@?ACFEDCDAAA
@a71b1978-a1a6-4420-9ba8-5900554bdfc9 runid=3ffb29643267db9bb8aae685166434a5232ac074 sampleid=1_launch read=19149 ch=184 start_time=2024-11-11T14:52:46Z model_version_id=dna_r10.4.1_e8.2_5khz_400bps_sup@v4.2.0 barcode=barcode05
AATTATAGGATCCGCTTTTATTGGGTATGTTTTACCTTGAGGACAATATCTTTGGGGAGCAACGGGTCCTTTTCTAATATTTTATCTCCAATTCCATTTTTAGGGAAAAAGATTGTTTTTTGAGTTTGAGGAAGATTTTCCGTTGATAATCCTACATTAAATCGATTTTTTTCTTTACATTTTAATACCTTTAATAATTTTAGCTATATCAATAATTCATTTATCTATTCTTCATGAAAAAGGCTCATCTAACCAAATAGGATTAAATTCAAGAAAAGATAAAATCTATTTTAATAAAAGATTTATATTTAAAGATTTAATTTTTTTAATATTAATAGTAATATTTTATTGCTTAATATTATCATTTTTTATTGATTTTCATTTCAGAATAGCAAAGGAAAATTTTTTTCCAGCTGATCCTTTAAATACACCTTTACATATTAAACCTGAATGATACTTTATATTTGCTTACGCAATTTTACGATCTGTACCAA
+
@?==;:87789;<87888;0////79:<<=?B@76651+*)'''(*(')((((&&&&()))00//.)))))*-*0117<>??A@@???@@?=====?@CDFD?><<?>???>@@=7777>@;4333368;::>>?>>>AA=755444679111118<<<:;<:77777;;?E?=95**98.(9@?><;;;<>?@?=<<=?;;;::=<;;;;;;:::;;<=>?=>=<<;;;<<9;<<;;<;<;:99::;;:::;;;;;;;:899989:7:<<<<<:;;;99999;<::::::<<<:8::;;<::99::99:8=;766669666<,,,,,<<988879978889;<<?A@==<;;;;::99989899:<@AA?<<88888==<<;=())))5566789;;:;>:>??@@?>><;99998999:<?=>=;:999889=;>;98877776777877788::;;;9<;::;:<;99855666;=>=;5443332366;:
@facdaa44-dc68-42a5-986a-06901c9aa5ae runid=3ffb29643267db9bb8aae685166434a5232ac074 sampleid=1_launch read=105463 ch=80 start_time=2024-11-11T14:53:07Z model_version_id=dna_r10.4.1_e8.2_5khz_400bps_sup@v4.2.0 barcode=barcode05
AATTATAGGATCCGCTTTTATTGGGTATGTTTTACCTTGAGGACAAATATCTTTTGGGGGACAAATTAATTTTATTACTAATATTTTATCTTCAATTCATTTTTAGGGAAAAAAATTGTTTTTTGAGTTTGAGGAAGATTTTCCGTTGATAATCCTACATTAAATCGATTTTTTCTTTCAGTTTTTAATACCTTTAATAATTTTAGCTATATCAATAATTCATTTATCTATTCTTCATGAAAAAGGCTCATCTAACCAAATAGGATTAAATTCAAGAAAAGATAAAATCTATTTTAATAAAAGATTTATATTTAAAGATTTAATTTCTTTAATATTAATAGTAATATTTTATTGCTTAATATTATCATTTTTTATTGATTTTCATTTTAGAATAGCAAAGGAAAATTTTTTTCCAGCTGATCCTTTAAATACACCTTTACATATTAAACCTGAATGATACTTTATATTTGCTTACGCAATTTTACGATCTGTACCAA
+
BA@A>>???ABECAAB@00/////;?@@@EDFE8777;33=<===DEC??:99894-('*0((()())*+,//+*****,./200001AAA>877662))*33:::CCAJRI{{SJGHDI{J{{<;;9:<9?@?>>BBCCCCCB::<??B@>??@ABBAAB@?@@?>?>>AGFJ8680&((()*)***+<<<<=A@@@?>>?BFCBCB@?@?@????@@A66666;<><<==CBB98889<CCHC?>>;;:/.,,-:45544>>??A?@A?BDA@??=?@@>>??AABAABBBCDBA>>==>>=>>?@A??>?=A@<;;;<?CAAB88888A@?@=95567A>==@?@CFCDCB@A@?=====>=>>>?ACEEB@@?>?@@CDBA@><7>>><::99:<>>?AC@CCFN{{FHC>==><;:::;>B@CB?<;::9:;A=B7771-,,,;<<:9999:;;9886/75444444=<<88889?ACA;8888:===???>
@de7fba15-1c17-45ae-bee7-efca1e524993 runid=3ffb29643267db9bb8aae685166434a5232ac074 sampleid=1_launch read=40990 ch=21 start_time=2024-11-11T14:53:04Z model_version_id=dna_r10.4.1_e8.2_5khz_400bps_sup@v4.2.0 barcode=barcode05
AATTATAGGATCCGCTTTTATTGGGTATGTTTTACCTGGGATAAATATGTTTTGGGGAGCAACAGTTATTACTAATATTTTATCTTCAATTCCATTTTTAGGGAAAAAAATTGTTTTTTGAGTTTGAGGAAGATTTTCCGTTGATAATCCTACATTAAATCGATTTTTCAGTTATAATACCTTTAATAATTTTAGCTATATCAATAATTCATTTATCTATTCTTCATGAAAAAGGCTCATCTAACCAAATAGGATTAATTCAAGAAAGATAAAATCTATTTTAATAAAAGATTTATATTTAAAGATTAATTTCTTTAATATTAATAGTAATATTTTATTGCTTAATATTATCATTTTTTATTGATTTTCATTTTAGAATAGCAAAGGAAAATTTTTTTCCAGCTGATCCTTTAAATACACCCTTACATATTAAACCTGAATGATACTTTATATTTGCTTACGCAATTTTGATCTGTACCAA
+
1/../0.../31+))*37:8=BABCEI_FJFO{GIAB('(01,,,,-/'''',/787ACBB??>=>??ACCCDCBBB>?@@?LH{ID66666A;9:;<L???=>JJK{{SGJFFI{E{6****2=>@DDEDFGJKJ@HF==@CGECDDEDFDBCCDCCGEEBCB>93.*'&&&$$%%%-4533601?=<<<>B?><;;;:;;88989>=88889=?:9977548445;;9::;::888:<<<<<<;;;<;:9767544///////--+-235:;977667>>?<::99::999:;<<;;;;>>9887,,8887654-079889778667678:;>@?==:::::;<:::99:::<=ADB@>><;;;<@??;>?2.8887666678;;;;====>AEEB:0**<=;::99:;<==<:75556((9((;:988766555567767898::;8<8654103321.----054111+,,,-0021
@bc36a147-08fd-48f9-b62b-fbd48a26ee05 runid=3ffb29643267db9bb8aae685166434a5232ac074 sampleid=1_launch read=57387 ch=482 start_time=2024-11-11T14:53:14Z model_version_id=dna_r10.4.1_e8.2_5khz_400bps_sup@v4.2.0 barcode=barcode05
ATAGGATCCGCTTTTATTGGGTATGTTTTACCTTGAGGACAAATATCTTTTTGGGGAGCAACAGTTATTACTAATATTTTATCTTCAATTCCATTTTTAGGGAAAAAAATTGTTTTTTGAGTTTGAGGAAGATTTTCCGTTGATAATCCTACATTAAATCGATTTTTTTCTTTACATTTTTTAATACCTTTAATAATTTTAGCTATATCAATAATTCATTTATCTATTCTTCATGAAAAAGGCTCATCTAACCAAATAGGATTAAATTCAAGGAAAGATAAAATCTATTTTAATAAAAGATTTATATTTAAAGATTTAATTTCTTTTAATATTAATAGTAATATTTTATTGCTTAATATTATCATTTTTTATTGATTTTCATTTTAGAATAGCAAAGGAAAATTTTTTTCCAGCTGATCCTTTAAATACACCTTTACATATTAAACCTAAATAATATTTATATTTGCTTACGCAATTTTACGATCTGTACCAA
+
FKABBBCBA@@ACDKJ{IHIFFEHKGFIGEGCA=777AACCEFFFHCEG@ECCEDAABCDBBA??AADDEEDDCCCCEJGJLJ{HOFD?>552236;P9999>KOK{FGFICCDIEKJ::9:;ACJEHMHH{GDEHE>555CDGFDCDCICCBCBDDCF@???@?9@DF0/2-'+889@ACZFECBBCFDG>KFFDEDFIGGGEGEBBFCBCECDCDEIGGDGDDCABFEFFCECBBGFHFHDFGDHFFEDECBCFCDBCBDFFEJGJJFEBBBDCCBCCCHIMGHEEFFFDHCBBBDCEDH{FHMFHEBFGBBABCCEEHFEEDB-)BABABABCBBAA@ABEDGNIHGEEDECBCDBB54AAAFDJ{IGBBDEDGJRI{{@BDEFEEDAA@@@A?DCCFGHIJJ{{{JD>??EEE{FHD??>??DBA@@?<<A<>EGCB@==>BED////++++...+;?>>@?ABBCA===<>BCDCA=<=<>DFEFDEB
@bc4778db-9e3b-4aa9-b076-95d961767c48 runid=3ffb29643267db9bb8aae685166434a5232ac074 sampleid=1_launch read=53095 ch=366 start_time=2024-11-11T14:53:20Z model_version_id=dna_r10.4.1_e8.2_5khz_400bps_sup@v4.2.0 barcode=barcode05
AATTATAGGATCCGCTTTTATTGGGTATGTTTTACCTTGAGGACAAATATCTTTTTGGGGAGCAACAGTTATTACTAATATTTTATCTTCAATTCCATTTTTAGGGAAAAAAATTGTTTTTTGAATTTGAGGAAGATTTTCCGTTGATAATCCTACATTAAATCGATTTTTTTCTTTTACATTTTTAATACCTTTAATAATTTTAGCTATATCAATAATTCATTTATCTATTCTTCATGAAAAAGGCTCATCTAACCAAATAGGATTAATTCAAGAAAAGATAAAATCTATTTTAATAAAAGATTTATATTTAAAGATTTAATTTCTTTAATATTAATAGTAATATTTTATTGCTTCATTTATCATTTTTTATTGATTTTCATTTCAGAATAGCGAAGGAAAATTTTTTTCCAGCTGATCCTTTAAATACACCTTTACATATTAAACCTGAATGATACTTATATTTGCTTACGCAATTTTACGATCTGTACA
+
{LK{{NG{{JRIPI{FIB?=====>IIKGHKQA43333::@?;=BBBCKJFG{OKF;;<<FP{XJHLLLQHITJHNKJJKVN{LMHL{JK{I{J\MHOHM{KMP{D?EIMO{{MKNFHJK{L?BAAAGABGEELIK{{{{MMEFFJI{JYIMHKI{IFGJHL{HKJE@IVG{E/++13-222478KJIFJJFGHII{{JNGVJ{LMJJK{JMLK{ILI\JL{{HJJOI{GIILTLK{ILILJK{KPGIIK{UP{QFNIGJ{JHHKH{F;..7::::;@?=?A@=?AHB?>>>IGIV{{PG{{I{JJIJ{HL{G{IHOK{{K{K{GPPOKKPHKHIP{LFFHHJI{N{ML{{QHMF=(''''**:;BJK{{{L{KJIOINF77767(-)&&'(..-,,,-,06@A:999;765345:JGGISOL{I{K{HHGK@:9<89>{H{HF{H{{GGGHFG{HHMKGOIHKJ{MKQJHGHIMQOK{KTJGMGGMMGLJE
@630fb4fa-b1d8-4b9a-9b5c-6d9eb1910e0c runid=3ffb29643267db9bb8aae685166434a5232ac074 sampleid=1_launch read=50123 ch=127 start_time=2024-11-11T14:53:42Z model_version_id=dna_r10.4.1_e8.2_5khz_400bps_sup@v4.2.0 barcode=barcode05
TGGTACAGATCGTAAAATTGCGTAAGCAAATATAAAGTATCATTCAGGTTTAATATGTAAAGGTGTATTTAAAGGATCAGCTGGAAAAAAATCTTCCTTTGCTGTTTTGAAATGAAAATGAATAAAAAATGATAATATTAAGCAATAAAATATTACTATTAATATTAAAGAAATTAAATCTTTAAATATAAATATTTGTACTCAAATTGATTATTACTTGAATTTAATCCTATTTGGTTAGATGAGCCTTTTTCATGAAGAATAGATAAATGAATTATTGATATAGCTAAAATTATTAAAGGTATCAAAAAATGTAAAGAAAAAAATCAACAATGTAGGATTATCAACAAAGGAAAATCTCCTCAAACTCAAAAAACAATTTTTTTCCCTAAAAATGGAATTGAAGATAAAATATTAGTAATAACTGTTTCTATCCCAAAAAGATATTTGTCCTCAAGGTAAAACATACCCAATAAAAGCGGATCCTATAATTA
+
DDEFEKEA@?><<==>BCC>><<<<=A@@@>530/./....//5001225:7<CABAA<<<@GFA@:88888DCDCDCBBBDCCB312><82***''249.38'%$$$$$%%%&&(*+,+++**,34766111(''))32378799;;@;6ECB@@@?>>?<<<<<::?BLEDEACGEB?><+))2-/2)'(++)('&'***+*,-'*&%%%$&'&%(((,---4009:<<3<<64566?>>>=;<<<<>AFL?9:???==>=======A<?>>==@?@<<<<<>=<<<;<@@A?????B:;888:==>>?>=<=899>?@>=:600,,-*&&'&''''(**((&''((/0***+6=A@A443:;=@A@@??@??><<<<=@CHIEBA@5===?B?<:::8888897778:<<<::976666799:9:.+)(((())+099;87789<=<;:99::;;;:::;<=:8889:;;:98888500001899::;;;<
@76a12231-f45e-4671-bada-4f910a4db2f0 runid=3ffb29643267db9bb8aae685166434a5232ac074 sampleid=1_launch read=23430 ch=77 start_time=2024-11-11T14:53:58Z model_version_id=dna_r10.4.1_e8.2_5khz_400bps_sup@v4.2.0 barcode=barcode05
TGGTACAGATCGTAAAATTGCGTAAGCAAATATAAAGTATCATTCAGGTTTAATATGTAAAGGTGTATTTAAAGGATCAGCTGGAAAAAAATTTTCCTTTGCTATTCTAAAATGAAAATCAATAAAAAATGATAATATTAAGCAATAAAATATTACTATTAATATTAAAGAAATTAAATCTTTAAATATAAATCTTTTATTAAAATAGATTTTATCTTTTCTTGAATTTAATCCTATTTGGTTAGATGAGCCTTTTTCATGAAGAATAGATAAATGAATTATTGATATAGCTAAAATTATTAAAGGTATTAAAAAATGTAAAGAAAAAAATCGATTTAATGTAGGATTATCAACGGAAAATCTTCCTCAAACTCAAAAAACAATTTTTTTCCCTAAAAATGGAATTGAAGATAAAATATTAGTAATAACTGTTGCTCCCCAAAAAGATATTTGTCCTCAAGGTAAAACATACCCAATAAAAGCGGATCCTATAATTA
+
=<=>>=<<;:966666;;;99776669::<<;:::9:9::::::;;;:9:::=<876655567776665=55@>>==;<:9::::?DDEB@?>@?BF?????>=<===???>?<==>AA@@><98789:::::::::::;;:<;;;;;=>><;;<<=>==<<<<<====<<<<=>=:9888:;=AA>:9988:;;>@BA><;;==<222222@99,,,,2,55115==?=<::::;;<<<<=<=;;<<;;;;:30FDF=<;:99988988999;<<;;;:;9:8777666679:;;<<:;:::98766778333=9977778:>>>?AA@=833334<=<:88766677990//..335>?<<<<<;<;<<<<<<<;77645400><?FD66655?=;;:9899888775555688:876765544455565555699:=<;::;988889:;:;9999998899:::9555668;7766665/////345442112
@afaf3eb7-2661-4af8-b94f-0efcc01f68cc runid=3ffb29643267db9bb8aae685166434a5232ac074 sampleid=1_launch read=37745 ch=341 start_time=2024-11-11T14:54:05Z model_version_id=dna_r10.4.1_e8.2_5khz_400bps_sup@v4.2.0 barcode=barcode05
TGGTACAGATCGTAAAATTGCGTAAGCAAATATAAAGTATCATTCAGGTTTAATATGTAAAGGTGTATTTAAAGGATCAGCTGGAAAAAAATTTTCCTTTGCTATTCTAAAATGAAAATCAATAAAAAATGATAATATTAAGCAATAAAATATTACTATTAATATTAAAGAAATTAAATCTTTAAATATAAATCTTTTATTAAAATAGATTTTATCTTTTCTTGAATTTAATCCTATTTGGTTAGATGAGCCTTTTTCATGAAGAATAGATAAATGAATTATTGATATAGCTAAAATTATTAAAGGTATTAAAAAATGTAAAGAAAAAAATCGATTTAATGTAGGATTATCAACGGAAAATCTTCCTCATTCAAAAAACAATTTTTTTCCCTAAAAATGGAATTGAAGATAAAATATTAGTAATAACTGTTGCTCCCCAAAAAGATATTTGTCCTCAAGGTAAAACATGCCCAATAAAAGCGGATCCTATAATTA
+
==<;;;::986222349896622222688:;;99988777778889866667;98765656665555778:<=8755457789::;>??9989>:==99:8:<:9888999:;78779:89977767877666555678766666677777766666666766544445555558777655677<;GHEEDBFFGGIMKSOEEHEBD????@<:RCDDDLB{{HGHF{HGLB>==4444344?FCFC>>>>=9:?GBBBCACA@@@@BAA@?=>=@?BBCB@B@ABB?????CEFMMKF55555BBBA@@99@@A??>63333=?DEHFID;33333BBCB>==<=@@AA@??;77889EFDDDDB@))''')*14AB@@BBCFS[{{IG>1CCCDFFBAAAAB@A@@@@@@AAB@?===;;<<;==>?>>=<<==?DDDBBBA@>>>?ABCDDBD@@????@@ABA?====>@>>>>>@=87767:;<:98779
@ae1bb3dd-33d8-4170-875c-d9f460845d08 runid=3ffb29643267db9bb8aae685166434a5232ac074 sampleid=1_launch read=32175 ch=8 start_time=2024-11-11T14:54:03Z model_version_id=dna_r10.4.1_e8.2_5khz_400bps_sup@v4.2.0 barcode=barcode05
TGGTACAGATCGTAAAATTGCGTAAGCAAATATAAAGTATCATTCAGGTTTAATATGTAAAGGTGTATTTAAAGGATCAGCTGGAAAAAAATTTTCCTTTGCTATTCTAAAATGAAAATCAATAAAAAATGATAATATTAAGCAATAAAATATTACTATTAATATTAAAGAAATTAAATCTTTAAATATAAATCTTTTATTAAAATAGATTTTATCTTTTCTTGAATTTAATCCTATTTGGTTAGATGAGCCTTTTCATGAAGAATAGATAAATGAATTATTGATATAGCTAAAATTATTAAAGGTATTAAAAAATGTAAAGAAAAAAATCGATTTAATGTAGGATTATCAACGGAAAATCTTCCTCAAACTCAAAAAACAATTTTTTTCCCTAAAAATGGAATTGAAGATAAAATATTAGTAATAACTGTTGCTCCCCAAAAAGATATTTGTCCTCAAGGTAAAACATACCCAATAAAAGCGGATCCTATAATTA
+
KMHLJL{JPHILGL{IIM{KHOPKKJJ{H{{{LJ{ZKWK{IH{NIG{LKJI{HIJ{IKHNKK{KN{LHHJK{{UIKGL{GFFFHHJIIQ{{XHO{LJMG_MPI{{{{{{J{MMI{M{R{N{ILIJG{{{PK{N{IGFKIH{{IGILQJII{N{MFKLF{MNH{LKKHQK{MRK{LM{IKIQN{IMUGM{DEGHJ{{K{JVII{{LGIEEGFI{OE+**+915524HL{{IH{GJ{9887558>666622332212?=@{HRQHHIKJHN{LHGHA@@@@NJIPLJOOKGF{HW{{{RH{PGG{K{KJH{I{KI{{G{E9667:?AG{{{H44444EAGFC>:::;AKJJ@=<<<>FF{ILKG877711111?EDBBCGGOEFEK{KGFGJMH=GHJHHGA?>@?????EGHFFFFIFDECBCACCCFCJHGHLRE@AC3.@AADFIDDCFHHGHFGJEDDDCDCBCCCDCDGEEIDDCHB>DA@@??ABBBA@@@A
@2bf32d7c-fdbc-4f4c-94ef-da12fcac0bfb runid=3ffb29643267db9bb8aae685166434a5232ac074 sampleid=1_launch read=78538 ch=208 start_time=2024-11-11T14:54:25Z model_version_id=dna_r10.4.1_e8.2_5khz_400bps_sup@v4.2.0 barcode=barcode05
TGGTACAGATCGTAAAATTGCGTAAGCAAATATAAAGTATCATTCAGGTTTAATATGTAAAGGTGTATTTAAAGGATCAGCTGGAAAAAAATTGCCTTTGCTATTCTAAAATGAAAATCAATAAAAAATGATAATATTAAGCAATAAAATATTACTATTAATATTAAAGAAATTAAATCTTTAAATATAAATCTTTTATTAAAATAGATTTTATCTTTTCTTGAATTTAATCCTATTTGGTTAGATGAGCCTTTTTCATGAAGAATAGATAAATGAATTATTGGTATAGCTAAAATTATTAAAGGTATTAAAAAATGTAAAGAAAAAAATCGATTTAATGTAGGATTATCAACGGAAAATCTTCCTCAAACTCAAAAAACAATTTTTTTCCCTAAAAATGGAATTGAAGATAAAATATTAGTAATAACTGTTGCTCCCCAAAAAGATATTTGTCCTCAAGGTAAAACATACCCAATAAAAGCGGATCCTATAATTA
+
AA@>>===<;:77889?@?;:8999:<<<=?><<===>>>9999:>?<;;;;<<::999::;;;<<<>>><====<>>::::<;::?DC@>>;//111755@@>===>??>?==<=>>>>>==;;<<>>=<:99999:96668995,,,,.,,,,../1:9:999::;;;;<=@?>>=<<>>@BA>;:9889::<@CC>><;==<<;:;;<?<<;;;<A@@@====<><;:989::;<<;;;:888767777:<F{G;::989878899:;;<;;:::9::;:7887788899:::::766669:99::/.23<:9766678=<>===<<3333584766776668999888532335<=;;:9:::<<<<;;;:99:987667<>A@A@A@:<;:;<;:9998988887888:;=:88854333466787877789:6488796545589:9:98987877898887666677966553310///0478554345
@427131fd-c6b4-4958-87ec-1df6cad3806f runid=3ffb29643267db9bb8aae685166434a5232ac074 sampleid=1_launch read=20879 ch=79 start_time=2024-11-11T14:54:37Z model_version_id=dna_r10.4.1_e8.2_5khz_400bps_sup@v4.2.0 barcode=barcode05
AATTTGTCTAGGATCCACTTATTGGGTATGTTTTACCTTAGGACAAATATCTTTGGGGAGCAACAGTTATTACTAATATTTTATCTTCAATTCCATTTTTAGGGAAAAAAATTGTTTTTTGAGTTTGAGGAAGATTTTCCGTTGATAATCCTACATTAAATCGATTTTTTCTTTACATTTTTTAATACCTTTAATAATTTTAGCTATATCAATAATTCATTTATCTATTCTTCATGAAAAGGCTCATCTAACCAAATAGGATTAAATTCAAGAAAAGATAAAATCTATTTTAATAAAAGATTTATATTTAAAGATTTAATTTCTTTAATATTAATAGTAATATTTTATTGCTTAATATTATCATTTTTATTGATTTTCATTTTAGAATAGCAAAGGAAAATTTTTTTCCAGCTGATCCTTTAAATACACCTTTACATATTAAACCTGAATGATACTTTTATATTTGTTTACGCAATTTTACGATCTGTACCAA
+
,*))('&%%%&),-.-((()())))23223234455652))**,,.-+-.-,,/)2756433334434334433333222366544444222236678:=8542268<<::99877779://///200212333457870...-011//0114432222432/../0:<=:77.++43368::8522112476644334788554333222221000125554532222335755444556411135555565556543222223335335665775322234544456788633223223346543434551112/))44658887644333333111123457:9776/....654433334569<96643344944333585443233344454434556;<;;;944554333234611433332///2/234322112112231101133455.)54345556552.---.56772.---/5655443
@c62dcf3a-7a11-40bd-9ad8-9ed3dd331ed7 runid=3ffb29643267db9bb8aae685166434a5232ac074 sampleid=1_launch read=21124 ch=67 start_time=2024-11-11T14:54:36Z model_version_id=dna_r10.4.1_e8.2_5khz_400bps_sup@v4.2.0 barcode=barcode05
TGGTACAGATCGTAAAATTGCGTAAGCAAATATAAAGTATCATTCAGGTTTAATATGTAAAGGTGTATTTAAAGGATCAGCTGGAAAAAAATTTTCCTTTGCTATTCTAAAATGAAAATCAATAAAAAATGATAATATTAAGCAATAAAATATTACTATTAGATATTAAAGAAATTAAATCTTTAAATATAAATCTTTTATTAAAATAGATTTTATCTTTTCTTGAATTTAATCCTATTTGGTTAGATGAGCCTTTTTCATAGAAGAATAGATAAATGAATTATTGATATAGCTAAAATTATTAAAGGTATTAAAAAATGTAAAGAAAAAAATCGATTTAATGTAGGATTATCAACGGAAAATCTTCCTCAAGCTCAAAAAACAATTTTTTTCCCTAAAAATGGAATTGAAGATAAAATATTAGTAATAACTGTTGCTCCCCAAAAAGATATTTGTCCTCAAGGTAAAACATACCCAATAAAAAGCGGATCCTATAATTA
+
1../77;<3/))))*0166222225:<;==?@><>?EHGIMK{IF{JJIHIOLMIDOGEFJGN{IGMIK{{{NFGGKERIJGCE@@BAACE@<<;;=70//BFMPGU{R{G{F{{KH{JHHGEHDDEIJKD{MGFDFCEDDEJEFFBACCBFDGB>====;-(())5+*3@DFHDHIGGKJ{IKKI{{GIGIGEF{HG{LMJEGGECEGEIIJIHGDGBBC=>><@MHRJILSIMHHDG2-.=?<=?@AB?9999GJFDFE/----78EFBDECCEEDFDFEFEJHSMFIDDDFDJHK{HNFFHEHDH{D@B--00HEBA@??AD{@CGEI{GB>>>>?GJEFDBACBCGHKFGJGEEEDGJOKIKKIG@??;::;;EDCEFDBCBBGH{{{L{D8ECEDGFDBBBCCDCBAAABCEFIGDF555555ABDCDEEFGFEDIEDHRIJHEDDDCEEDGFIDDDCDFEFHDEGFEBDD0AA@B?9:AC==<;;<=??@@?@@
@eeee52ea-f83f-481a-addb-dcc09d7a1dca runid=3ffb29643267db9bb8aae685166434a5232ac074 sampleid=1_launch read=24481 ch=355 start_time=2024-11-11T14:54:48Z model_version_id=dna_r10.4.1_e8.2_5khz_400bps_sup@v4.2.0 barcode=barcode05
TGGTACAGATCGTAAAATTGCGTAAGCAAATATAAAGTATCATTCAGGTTTAATATGTAAAGGTGTATTTAAAGGATCAGCTGGAAAAAAATTTTCCTTTGCTATTCTAAAATGAAAATCAATAAAAAATGATAATATTAAGCAATAAAATATTACTATTAATATTAAAGAAATTAAATCTTTAAATATAAATCTTTTATTAAATAGATTTTATCTTTTCTTGAATTTAATCCTATTTGGTTAGATGAGCCTTTTTCATGAAGAATAGATAAATGAATTATTGATATAGCTAAAATTATTAAAGGTATTAAAAAATGTAAAAGAAAAAAATCGATTTAATGTAGGATTATCAACGGAAAATCTTCCTCAAACTCAAAAAACAATTTTTTTCCCTAAAAATGGAATTGAAGATAAAATATTAGTAATAACTGTTGCTCCCCAAAAAGATATTTGTCCTCAAGGTAAAACATACCCAATAAAAGCGGATCCTATAATTA
+
HKIIHL{GJGDCCDEGIGRFGCDCCABBBDFIFCDA:DEF?===<>>>=@DHFEA@@@@BDEDBCCDEDKEGJFHHGGCBCBAAACHF{GECBEB;:998//B??A22222@?BABCF{DDFECCBCFEBBBBA@@ABDA@BABAAAAABA@@@?=<<<>DCBAAB@@?@?>?@ABAA@??@ABHHC@?><<==>BEKEDB??A9@>>333229====E<A<668?>@>>=;;<==@A@ACDA<;;;;??<<;4211?>==<<<;;<<<<<<>?===<<<<<<<=>;;:::;;<>>>>/////:976678899;;:7667813:9<ACGFB832224=<<:9776//112.---*+++,3-31-+++-8::9;;;:<;;:87789<>BCC@??:<<<=?><:;:::99977888;;<:88875665799::8876677/=:=<;;:878784)99999888778999:988899;<9988899,,,,-740...-.-
@58a91757-d282-49f8-9abc-36331db2bbd3 runid=3ffb29643267db9bb8aae685166434a5232ac074 sampleid=1_launch read=41035 ch=21 start_time=2024-11-11T14:54:44Z model_version_id=dna_r10.4.1_e8.2_5khz_400bps_sup@v4.2.0 barcode=barcode05
AATTATAGGATCCGCTTTTATTGGGTATGTTTTACCTTGAGGACAAATATCTTTTTGGGGAGCAACAGTTATTACTAATATTTTATCTTCAATTCCATTTTTAGGGAAAAAAATTGCTTTTTCGTTGAGGAAGATTTTTCCGTTGATAATCCTACATTAAATGGATTTTTTTCTTACATTTTTTAATACCTTTAATAATTTTGGCTCTAGATAATTCATTTATCTATTCTTCATGAAAAAGGCTCATCTAACCAAATAGGATTAAATTCAAGAAAAGATAAAATCTATTTTAATAAAAGATTTATATTTAAAGATTTAATTTCTTTAATATTAATAGTAATATTTTATTGCTTAATATTATCATTTTTTATTGATTTTCATTTTAGAATAGCAAAGGAAAATTTTTTTCCAGCTGATCCTTTAAATACACCTTTACATATTAAACCTAAATGATGCTTTATATTTGCTTACGCAATTTTACGATCTGTACCAA
+
9::=:::;;>=10//067?<>A@>>>>?>?@ACBDD?>55=<<===?@@ABBDCGG@@@>?=;::999:;;<>>=<<;<<<:5333;<4--../9>?@ABEE??><<BCBCBA???*)))9=11110188@?;:976<:;84467:==<<====<<;:9:;:(((((5<:>>500+,788:;@A@><;::;<?=>=:99:<?------'&&&&(8:,+++,:<;<;;;=>>@<=<<=?AB?A?@=>>@@???>>=><;988789;:9:-----.00,0888>?><<<;;==>=;:::<;;;<=>>=<<==?=:::;<>?>>@@BAB;;:98899:;99999;<=?AA@A><<:99989999;<<=>?CB?<=;:;<<@?==>?BA;::879889::<99;)))))+-.-6433;:9999:<=;<>;=<55/..5/9;;877889676/////12((''''()046678<9733334:;:99110133334444
@e2dcc1e7-85a3-4e3a-8d91-40c22ba018c3 runid=3ffb29643267db9bb8aae685166434a5232ac074 sampleid=1_launch read=42315 ch=422 start_time=2024-11-11T14:54:58Z model_version_id=dna_r10.4.1_e8.2_5khz_400bps_sup@v4.2.0 barcode=barcode05
TGGTACAGATCGTAAAATTGCGTAAGCAAATATAAAGTATCATTCAGGTTTAATATGTAAAGGTGTATTTAAAGGATCAGCTGGAAAAAAATTTTCCTTTGCTATTCTAAAATGAAAATCAATAAAAAATGATAATATTAAGCAATAAATATTACTATTAATATTAAAGAAATTAAATCTTTAAATATAAATCTTTTATTAAAATCAATTTTATCTTTTCTTGAATTTAATCCTATTTGGTTAGATGAGCCTTTTTCATGAAGAATAGATAAATGAATTATTGATATAGCTAAAATTATTAAAGGTCTTTAAAAAATGTAAAGAAAAAAATCGATTTAATGTAGGATTATCAACGGAAAATCTTCCTCAAACTCAAAAAACAATTTTTTTCCCTAAAAATGGAATTGAAGATAAAATATTAGTAATAACTGTTGCTCCCCAAAAAAATATGTCCTCAAGGTAAAACCTACCCAATAAAAGCGGATCCTATAATTA
+
?@@@A@A?>>=:;;<<>>><;99989==>?A@@@A@@?@?>====>?===>>@@==<<<===>>>??@AABCB@@??>===>?@AABBBA???ADB?::;9@BA?@==>>?GBA@??@@@???=:5CBCB>>><<==AA:9:9322../)/((((-47=9:><;<<<>>>???C@>><;;<=>A@?<;;::;;<>ABA@711102/--./0920))))0+1213<779=@D>>>=7776;@@????>;:::;=?PNMA??==<<<======>AA@???@?>>=<<<;<<<====>=>====<>=53+***+288B?=<<;:;;=>@ABCCA=22223===<;;;::;:;=9::866668@A???>=>///../9:9=;<;:;;<?BDDGEDCA<?@?@A?=<;<;;;<;98899;;<:99887666788999;;00000619922100/.*))++---//04.--.(('&''&-...11.511112665411011
@0bad583e-8ab7-4d26-9276-cabedceaaf7c runid=3ffb29643267db9bb8aae685166434a5232ac074 sampleid=1_launch read=24495 ch=355 start_time=2024-11-11T14:54:56Z model_version_id=dna_r10.4.1_e8.2_5khz_400bps_sup@v4.2.0 barcode=barcode05
AATTATAGGATCCGCTTTTATTGGGTATGTTTTACCTTTGAGGACAAATATCCTTTTGGGGAGCAACAGTTATTACTAATATTTTATCTTCAATTCCATTTTTAGGGAAAAAAATTGTTTTTTGAGTTTGAGGAAGATTTTCCGTTGATAATCCTACATTAAATCGATTTTTTTCTTTACATTTTTTAATACCTTTAATAATTTTAGCTATATCAATAATTCATTTATCTATTCTTCATGAAAAAGGCTCATCTAACCAAATAGGATTAAATTCAAGAAAAGATAAAATCTATTTTAATAAAAGATTTATATTTAAAGATTTAATTTCTTTAATATTAATAGTAATATTTTATTGCTTAATATTATCATTTTTTATTGATTTTTTTCATTTTAGAATAGCAAAGGAAAATTTTTTTCCAGCTGATCCTTTAAATACACCTTTACATATTAAACCTGAATGATACTTTATATTTGCTTACGCAATTTTACGATCTGTACCA
+
888EIEEECDEJFJG{HT{JGLMIKHI{LNHKIIGAFG1))00;ACEDBDIIIGJ{GI{IL{HJ{HIIIOGEHHQFHQHILBACB@{FNJJKEHFH{JFKGTHFCBB@HO{{{JHKJKHJJM{CBAACGMGFFEHH{IIIEKQCEDHHHJHFIHHHNHIGIGHRHIJGIHGH{{9;?@1B;AAACCJIKE766678-{FJEFFHFGHLQIGFFEHIGHHGGFF{KDBCA?@<<===BAHFHGHMQFJHFGFLHSGDJDCCFEFFDFGHFJKJGQHPHQHLHGFGEFFIIHNGGKKHMQEFGEEFGGGGNJHEDIGGHDDDCEOGHQIGFINIEDCBDCEDEDCBACBDDIIFIJHEGDDBCDCDDCGELG{N{{FHPB>B;2***>>GEEND?FDEBABBCCBCABDHDGIOJ{{{{K@@CDCCECCGDGDFHGCCBA...5.GJDBBBBDB@??>>>===>>=>>?@BA@@BBBBCA?>=>>?EFLEB==<=?BC;;<<
@c15073df-2c3f-456c-95ba-3b5b2c09f1fb runid=3ffb29643267db9bb8aae685166434a5232ac074 sampleid=1_launch read=123045 ch=310 start_time=2024-11-11T22:06:40Z model_version_id=dna_r10.4.1_e8.2_5khz_400bps_sup@v4.2.0 barcode=barcode05
TAGGATCCGCTTTTATTGGGTATGTTTTACCTTGAGGACAAATATCTTTTTGGGGAGCAACAGTTATTACTAATATTTTATCTCCAATACCGTTTTTAGGGAAAAAAATTGTTTTTTGAGTTTGAGGAAGATTTTCCGTTGATAATCCTACATTAAATCGATTTTTTTTCTTACATTTTTTAATACCTTTAATAATTTTAGCTATATCAATAATTCATTTATCTATTCTTCATGAAAAAGGCTCATCTAACCAAATAGGATTAGATTAGAAAAGATAAAATCTATTTTAATAAAAGATTTATATTTAAAGATTTAATTTCTTTAATATTAATAGTAATATTTTATTGCTTAATATTATCATTTTTTATTGATTTTCTTTTAGAATAGCAAAGGAAAATTTTTTTCCAGCTGATCCTTTAAATACACCTTTACATATTAAACCTGAATGATACTTTATATTTGCTTACGCAATTTTACGATCTGTACCAA
+
1????@;>;<JI{HIOIKM{{{NJNOL{NHHJI89PIJH{{{{{LGBBETDEHJJOMJJ{{IN{{{G{L{{{J{K{LXKO{O{L{N{GCC>,++++77;M{I{{LO{H{IFRIR{{{<;;<<SDGGI{{{ECCDB?;444A@AAAHDDFE{EEE?B@?66667=B;G{K@B://8976:?;545:BGUMJCFMMLHI{NL{JGGHJJ{?>>>>ED<<<<<GNB>954333579;??=@{HGCENKSHBBC@B>=>==>93338/,,,(''&'''+<;<=?CH{G<===={{IF{FFKJH{OJCCCCBJ{{{IZ{I[H{MM{{KKJ{JRLKKKRIHNNHEL{L{L{{KKYRM{HJKN{KKIJSOR{{L{LKGE@JK:6881+;@@BHGEFI{JTPJP{JIJP{{NEIAAE{NHHGL{{{RLNHM{SJGFEICEFDFFGHV{JO{JJIGKQG{C@AABGLIJ{{GKJDDDGEFKI{{{JJHIGJIEDD?CA
@1f9763e8-19c6-451f-bae5-e3dae49c7652 runid=3ffb29643267db9bb8aae685166434a5232ac074 sampleid=1_launch read=36403 ch=272 start_time=2024-11-11T22:06:33Z model_version_id=dna_r10.4.1_e8.2_5khz_400bps_sup@v4.2.0 barcode=barcode05
AATTATAGGATCCGCTTTTATTGGGTATGTTTTACCTTTGAGGACAAATATCTTTTTGGGGAGCAACAGTTATTACTAATATTTTATCTTCAATTCCATTTTTAGGGAAAAAAATTGTTTTTTGAGTTTGAGGAAGATTTTCCGTTGATAATCCTACATTAAATCGATTTTTTTCTTTTTACATTTTTTAATACCTTTAATAATTTTAGCTATATCAATAATTCATTTATCTATTCTTCATGAAAAAGGCTCATCTAACCAAATAGGATTAAATTCAAGAAAAGATAAAATCTATTTTAATAAAAGATTTATATTTAAAGATTTAATTTCTTTAATATTAATAGTAATATTTTATTGCTTAATATTATCATTTTTTATTGATTTTCATTTTAGAATAGCAAAGGAAAATTTTTTCCAGCTGATCCTTTAAATACACCTTTACATATTAAACCTGAATGATACTTTATATTTGCTTACGCAATTTTACGATCTGTACAA
+
7FFOTB<::<?<<11110001::;?CDDGDKFMEEGD>)''(*3988644444336::BHGGGF@>>>?CKEEHFHJKBDCBDKIHFHGHJFGEFDEEEHEFH-,,,1DIK{{JLNEA@BA{E@<99940/))))=EGFE<?B88<@CDBDBFDHFEBBA@@@@B?C@<.8BZK>;6-*))3<==@CFMFBBA@BBCKEFDC@@@AEDGDBAA????@BAAAB@@>>?>?ABAA@BEFDBC?@?@CDBB?@@@AA@@@@@?@A??>??@BCDBACBAAA>>>>>>>>=>?@@@@@@CFG@><<=ABDBCD<=E>==<<B?>><612BA@===><>>=<=>=======>>@@CCDCB???>==>=>=??@@AADFGHDBBBAAABDEEACEFHB@@><;;;<=???>???=6IEDC?::>B?><==>AGCCCBACCCA44A33@><<<<<>=;;88889?@<;:::<?>>=>?@@?><88889?ABA<54444:=<<:9
@cf128633-3f2b-4c81-b0d8-3c4a1b657d23 runid=3ffb29643267db9bb8aae685166434a5232ac074 sampleid=1_launch read=103511 ch=96 start_time=2024-11-11T22:06:27Z model_version_id=dna_r10.4.1_e8.2_5khz_400bps_sup@v4.2.0 barcode=barcode05
AATTATAGGATCCGCTTTTATTGGGTATGTTTTACCTTGAGGACAAATATCTTTTTGGGGAGCAGCAGTTATTACTAATATTTTATCTTCAATTCCATTTTTAGGGAAAAAAATTGTTTTTTGAGTTTGAGGAAGATTTTCCATTTAATAATCCTACATTAAATCGATTTTTTTCTTTACATTTTTTAATACCTTTAATAATTTTAGCTATATCGATAATTCATTTATCTATTCTTCATGAAAAAGGCTCATCTAACCAAATAGGATTAAATTCAAGAAAAGATAAAATCTATTTTAATAAAAGATTTATATTTAAAGATTTAATTTCTTTAATATTAATAGTAATATTTTATTGCTTAATATTATCATTTTTTATTGATTTTTGCGTTTTTAGAATAGCAAGGGAAAATTTTTTTCCAGCTGATCCTTTAAATACGCTTACATATTAAACCTGAATGATACTTTATATTTGCTTACGCAATTTTACGATCTGTACCAA
+
0<<<>EAA=:B77..000/,:@CEEIHRMIL{{LK?H>1188=C87634B>=>CEIDDKHL{JK{HQJQJIMLHHLJQ{L{{{R{OLIIJ{NIKM{D<EF{MHJH=8=CEFEDCB??==>?S>=<==LILH{I{OHDFCA3(&&&'((((*?100009?<99:>>?@<<CGH{{A?98))1//+9=BAGHD{KMM{OKJI{M{K{R{{{J{F{F88888FC:56753410/..--/...AAEM{P{{M{KL{FGKF{QKMN{J{{J{{ML{JI{MGJ{IR{M{{LKHIN{ILFGIIJJ{FHKKMULM{M{N{{^QON{MMP{{{{{{{{P{BDL{MKKMRMHKPRMH{{{{WK{NJ{OJIQK{{QNIIIG{P{{GSZLEF?FGB/.,(())34??>=;:<899;;@J{JP{K{{{JA:459C??@?=99<88;887/.///;FL{{GF{{K{{O{IFEFELA9996HGG{PMLJKEFIJFGKN{I{{MFFGHL{GEIMJ
@79503867-8541-4b75-920a-1c9074bee124 runid=3ffb29643267db9bb8aae685166434a5232ac074 sampleid=1_launch read=315022 ch=388 start_time=2024-11-11T22:06:52Z model_version_id=dna_r10.4.1_e8.2_5khz_400bps_sup@v4.2.0 barcode=barcode05
TGGTACAGATCGTTGAAATTGCGTAAGCAAATATAAAGTATCATTCAGGTTTAATATGTAAAGGTGAATTTAAAGGATCAGCTGGAAAAAAATTTTCCTTTGCTATTCTAAAATGAAAATCAATAAAAAATGATAATATTAAGCAATAAAATATTACTATTAATATTAAAGAAATTAAATCTTTAAATATAAATCTTTTATTAAAATAGATTTTATCTTTTCTTGAATTTAATCCTATTTGGTTAGATGAGCCTTTTTCATGAAGAATAGATAAATGAATTATTGATATAGCTAAAATTATTAAAGGTATTAAAAAATGTAAAGAAAAAAATCGATTTAATGTAGGATTATCAACGGAAAATCTTCCTCAAACTCAAAAAACAATTTTTTTCCCTAAAAATGGAATTGAAGATAAAATATTAGTAATAACTGTTGCTCCCAAAAAGATATTTGTCCTCAAGGTAAAACATACCCAATAAAAGCGGATCCTATAATTA
+
EDEDHFLGC@8/+*''''%)(()9:?@CBDF{{JFIKKIIJHGFDC@DDCEIR{HGHKG{I{{IHHJJMRIJ{HHHENEKFFGFHJHGT{{MM?A{C4***00>>>ADCDDGHKFKGJ{LKBAA??AEKLEHIILG{KHJKGOHIJMJILKISHFLJI{HGJH{JKHICH@EFJFLGTLJCAA>;<ADKGCBE<@>>>>DELOFHMDLDDB?@@;HFJKH{FEDDGIFJHJF{HHHOKJGPROVGL{JHDIEEFAD{HFGHJEIIMOFIIDEIFJIHIFFDFHGK{UIHOGJJIEJHFHB==<<=AH{>)))))C{{GDEBBCEOL{{{{{IHCCDDEJGPLEGGHFFQGKFGCBCEEHF{FKUJHJNGFEEDFDGHC>??>4435F{{{PIC95@@B444+++++,,,,ACFGFKM{JGQBBBAAHHFIEGL{I==<:2(AEDOHFEECGHFHGOHTMHF{GKHJ{IKNC{GB8<F{FEFFEAAA@@BCENEEFGF
@c2513fd5-1b1c-4c6f-b915-565ead3bf8b1 runid=3ffb29643267db9bb8aae685166434a5232ac074 sampleid=1_launch read=315020 ch=388 start_time=2024-11-11T22:06:50Z model_version_id=dna_r10.4.1_e8.2_5khz_400bps_sup@v4.2.0 barcode=barcode05
AATTATAGGATCCGCTTTTATTGGGTATGTTTTACCTTGAGGACAAATATCTTTTTTGGGGAGCAACAGTTATTACTAATATTTTATCTTCAATTCCATTTTTAGGGAAAAAAATTGTTTTTTGAGTTTGAGGAAGATTTTCCGTTGATAATCCTACATTAAATCGATTTTTTCTTTACATTTTTTAATACCTTTAATAATTTTAGCTATATCAATAATTCATTTATCTATTCTTCATGAAAAAGGCTCATCTAACCAAATAGGATTAAATTCAAGAAAAGATAAAATCTATTTTAATAAAAGATTTATATTTAAAGATTTAATTTCTTTAATATTAATAGTAATATTTTATTGCTTAATATTATCATTTTTTATTGATTTTCATTTTAGAATAGCAAAGGAAAATTTTTTTCCAGCTGATCCTTTAAATACACCTTTACATATTAAACCTGAATGATGCTTTATATTTGCTTACGCAATTTTACGATCTGTACCAA
+
{JMLN{NIRKJLRIN{IK{LHFMHJZLS{{LL{I{JHC>>QFLGECECEGJFCETDINHHHIKLKIGJQMHII{RVKNOOONII{I{L{JP>===>R?:;;BA;<<94:{I{{L{KKF{GP{{JLPJGL{BECFDFD@FFC?{@@JGLHTMJM{PKVG{OJ{PJHLHIJ{{{{TFLF>FLCADFH{JI{QNOKI]KMP{OJL{K{URI{OKKP{{{HX{KOXLGVHKHMNKKOHHQ{T{MIMO{JKIQJL{EHIIJHO{LE200...-,2-.>EHKIEK{KIHN{J{{PKHRHJPIF{LM{P{PII{H{IHK{OMINNLH{I{OIKJL{H>H{EIIFFFLM{IGIINVNLJJ{LKMUSOUMGGM{HMGGO{{{HGLLG{HIS{{FM{{MRI{{JGHLJJJH{{{KOLKK{{UHKG{ILSH{NJJIILKJ{JG{HOPP{GLKGIFHGHL^NLHF{GIFII?;;;;<HFE{{JMGHDGEEGHJL{IH>>=---('''))
@9fb6a340-a111-4147-a9e8-e81c549d6846 runid=3ffb29643267db9bb8aae685166434a5232ac074 sampleid=1_launch read=55444 ch=415 start_time=2024-11-11T22:07:04Z model_version_id=dna_r10.4.1_e8.2_5khz_400bps_sup@v4.2.0 barcode=barcode05
TGGTACAGATCGTAAAATTGCGTAAGCAAATATAAACTATGATTCAGGTTTAATATGTAAAGGTGTATTTAAAGGATCGCTTGGAAAAAATTTATTGCTATTCTAAAATGAAAATCAATAAAAAATGATAATATTAAGCAATAAAATATTACTATTAATATTAAAGAAATTAAGTCTTTAAATATAAATCTTTTATTAAAATAGATTTTATCTTTTCTTGAATTTAATCCTATTTGGTTAGATGAGCCTTTTTCATGAATAGATAAATGAATTATTGATATAGCTAAAATTATTAAAGGTATTGAGAAAAAATGTGAAGAAAAAAATCGATTTAATGTAGGATTATCAACGGAAAATCTTCCTCAAACTCAAAAAACAATTTTTTTCCCTAAAAATGGAATTGAAGATAAAATATTAGTAATAACTGTTGCTCCCAAAAAGATATTTGTCCTCAAGGTAAAACATACCCAATAAAAGCAAGAAAATATATAATTA
+
{LP{MKNKMJECC@?F@@C)))))4;;;DFIHFAAA?AFD.....99500>0@@BEDIBEDM{KJL{RZTI{RGNQHB=<===>@>8DG9987/..+((''())*02<A65567FFRFFEDK{J{{QO{L{{LY{NII\{{{LHM{R{{{FEDEFD{K{QLLFGCFPQ{KMRL{{>@?>>H{GKI>>?{L{N{{{LJM{{THECACCCB:A9777<>KF>?EBGEJPMILTJIN{LIII>==>66.)))*1598=>32221.//3554ABCDHFH{TIJXP{HHGAAAM{{PL{I{Q{M{B?8''+,-..AJDAA.../0<@FDKKI?6666656;;>ABEENGK{>====FGKM{{{L:88966666:@8889{KNR{MIL{{{R{{F8>AMJJ{{IFITIKJIKFFIFKKHPHILIIKIQHGJJHJIFA?666);?@OMRLIN{{EIFECC666EG{I{L{H{L{HH{{G876-)-+*)*(&&&&--,,-++/
@33fe5e28-a20a-4cba-9cdc-d10e4b9a8ea6 runid=3ffb29643267db9bb8aae685166434a5232ac074 sampleid=1_launch read=108084 ch=404 start_time=2024-11-11T22:07:09Z model_version_id=dna_r10.4.1_e8.2_5khz_400bps_sup@v4.2.0 barcode=barcode05
AATTATAGGATCCGCTTTTATTGGGTATGTTTTACCTTGAGGACAAATATCTTTTTGGGGAGCAACAGTTATTACTAATATTTTATCTTCAATTCCATTTTTAGGGAAAAAAACTGTTTTTTGAGTTTGAGGAAGATTTTCCGTTGATAATCCTACATTAAATCGATTTTTTCTTTACGTTTTTTAATACCTTTAATAATTTTAGCTATATCAATAATTCATTTATCTATTCTTCATGAAAAAGGCTCATCTAACCAAATAGGATTAAATTCAAGAAAAGATAAAATCTATTTTAATAAAAGATTTATATTTAAAGATTTAATTTCTTTAATATTAATAGTAATATTTTATTGCTTAATATTATCATTTTTTATTGATTTTCATTTTAGAATAGCAAAGGAAAAATCTTTCCAGCTGATCCTTTAAATACACCTTTACATATTAAACCTGAATGATACTTTATATTTGCTTACGCAATTTTACGATCTGTACCAA
+
@D==AA@@@I{LM{{{IJJIOHJJNIJJM{OJ{55444449:33CC?>AHEFDFC?9:::MGCBAABBNEHG{IJKJK{MMM{ON{K{LMJK{JLHDDKE{M??>;:AAACBBADCA?B;471111>?@ABABGGLDCEGCGAABBDIFMKGGKKH{IKHK{H<<;;=@FCM>;:3/0AABEHCN?;44?BDCD@BCDCDDFH{VOHGCCDBECDBABCBCBBBCFEDEBCDDCECDEBDFIFECA@ACDECCDDAABCACAAAABACDADFBBA?????==<=@AAAA@??@BAA@?>>@@?@@@BBAABBBDB?@?@AAAHFDBCBEDA@?>>>=>==;;;;<>?CDE/////>>>?@??>=>>??ADOGBAABCADEE555555/B>?==>??@?<>89??=>*&&&&(-../:;;21219118;;<<<=??@@EDA=<;999=BA>>==<=>;76666?>==>?BCA?<88889@BBA:322239:;<<<;
@06f0a00d-07f8-4041-bde9-17ca501ac3d6 runid=3ffb29643267db9bb8aae685166434a5232ac074 sampleid=1_launch read=269202 ch=316 start_time=2024-11-11T22:07:10Z model_version_id=dna_r10.4.1_e8.2_5khz_400bps_sup@v4.2.0 barcode=barcode05
AATTATAGGATCCGCTTTTATTGGGTATGTTTTACCTTGAGGACAAATATCTTTTTGGGGAGCAACAGTTATTACTAATATTTTATCTTCAATTCCATTTTTAGGGAAAAAAATTGTTTCTTGAGTTTGAGGAAGATTTTCCGTTGATAATCCTACATTAAATCGATTTTTTTCTTTACATTTTTTAATACCTTTAATAATTTTAGCTATATCAATAATTCATTTATCTATTCTTCATGAAAAAGGCTGAATCTAACCAAATAGGATTAAATTCAAGAAAAGATAAAATCTATTTTAATAAAAGATTTATATTTAAAGATTTAATTTCTTTAATATTAATAGTAATATTTTATTGCTTAATATTATCATTTTTTATTGATTTTCATTTTAGAATAGCAAAGGAAAATTTTTTTCCAGCTGATCCTTTAAATACACCTTTACATATTAAACCTGAATGATACTTTATATTTGCTTACGCAATTTTACGATCTGTACCAA
+
GP{HFEKDDGGEB???@@{JFYFFEIIOFGKLHFJCC?33889ACFEGKGJHHD{I====EDCACADDGFDCCEEEGFEDDDIGCC;::00<=?@FBDIHTICDE>;BKQ{{{HPHGGHHFK?@ABA2//DHDEHHFGG@B:..?ADOGGEFFKHKFDHEEFECBAAACGK{{SBD?7;DBC>64L?=77??<877LJDBBBELIL{MEFBDCDCCCCCCCGKEFFMFIGFCEJEFIFG{B?A>:720)'''')***?BCEHDDBCEFLHSEJGCA@@EJHHFDCEGJICDDBC<;5112=ABCCDEEJLECIEEGFCBBCEGEMFGHFGGGHGDEDDECCABABCBDDHKFFGCEBABABCDDDCCCD@CCECBBBEEDFEF@BC>DCBBAA@=<<<=BDD??DAACDLGFHG@<<<==<ABBCEFCFGFDA@@??@EBCCA@@??=?=>?????>>>>???@??>==??@AA@=9999;@BDB>1111222255?@
@97afaae9-9e6f-46d8-a66e-78007d3609e9 runid=3ffb29643267db9bb8aae685166434a5232ac074 sampleid=1_launch read=142393 ch=201 start_time=2024-11-11T22:07:19Z model_version_id=dna_r10.4.1_e8.2_5khz_400bps_sup@v4.2.0 barcode=barcode05
TGGTACAGATCGTAAAATTGCGTAAGCAAATATAAAGTATCATTCAGGTTTAATATGTAAAGGTGTATTTAAAGGATCAGCTGGAAAAAAATTTTCCTTTGCTATTCTAAAATGAAAATCAATAAAAATGATAATATTAAGCAATAAAATATTACTATTAATATTAAAGAAATTAAATCTTTAAATATAAATCTTTTATTAAAATAGATTTTATCTTCTCTTGAATTTAATCCTATTTGGTTAGATGAGCCTTTCATGAAGAATAGATAAATGAATTATTGATATAGCTAAAATTATTAAAGGTATTAAAAAATGTAAAGAAAAAAATCGATTTAATGTAGGATTATCAACGGAAAATCTTCCTCAAACTCAAAAAACAATTTTCTTCCCTAAAAATGGAATTGAAGATAAAATATTAGTAATAACTGTTGCTCCCCAAAAAGATATTTGTCCTCAAGGTAAAACATACCCAATAAACAAGGAATCCTATCATTA
+
42111122100,,--.3331/+++,-45566633222222334455544556854433334455544556666443301112776699:7544577899;89775656777785666896677696666565544444333445567788766775555556555555555668656544556::7543345--..9.5543566544445;975445699987665766544456677766644444651//.',....667654334489877767674333234457778887777676422222229<<;533235879::>;:4----.66543332344455441----/886566697774-+))),+253111378998556466589765665444422223678644321110011122/.----/43754643333445566676665455567633333452111)''''''%%%''''''''
@ebdc34a6-e9f6-4975-a2ac-45caaaa052ac runid=3ffb29643267db9bb8aae685166434a5232ac074 sampleid=1_launch read=31128 ch=389 start_time=2024-11-11T22:07:18Z model_version_id=dna_r10.4.1_e8.2_5khz_400bps_sup@v4.2.0 barcode=barcode05
TGGTACAGATCGTAAAATTGCGTAAGCAAATATAAAGTATCATTCAGGTTTAATATGTAAAGGTGTATTTAGAGGATCAGCTGGAAAAAAATTTTCCTTTGCTATTCTAAAATGAAAATCAATAAAAAATGATAATATTAAGCAATAAAATATTACTATTAATATTAAAGAAATTAAATCTTTAAATATAAATCTTTTATTAAAATAGATTTTATCTTTTCTTTGAATTTAATCCTATTAGGTTAGATGAGCCTTTTTAGTGAAGAAAATAGATAAATGAATTATTGATATAGCTAAAATTATTAAAGGTATTAAAAAATGTAAAGAAAAAAATGGATTTTGATGCTAAGGATATAAACGGAAAATACACTTCCAAAGAATTCAAAAAACAATTTTTTTCCTAAAAATGGAATTGAAGATAAATATTAGTAATAACTGTTGCTCCCCAAAAAGATATTGTCCTCAAGGTAAAACATACCAATAAAGAAGCGGATCCTATAATTA
+
23339997753///017786400000678:;:88888888887888866665866655556887877789.('''(*)((((-*(),3:;:999::<:;<79;;:7655578:77668844433545666664434456655656677898988876666677766667555559877645678>632211177789;;:987888744445=<;76667''''(/1)(())6766775(((((544444554443<8)((''(0332212544556687877767443324445778::997765545334552227542111159:;=B@A?::888875666---,+.0521(((((001...+(%%$$$$$%%%&'&&())00;;98767:;>==<7//666?<:77767889433..-*332../001.+**('&'')))+-/59512--+**''*+++,-01;9887621)))++,,,.-..--12100012543335
@53cad011-46f3-4e6c-9139-ba572d338c51 runid=3ffb29643267db9bb8aae685166434a5232ac074 sampleid=1_launch read=173643 ch=239 start_time=2024-11-11T22:07:22Z model_version_id=dna_r10.4.1_e8.2_5khz_400bps_sup@v4.2.0 barcode=barcode05
TGGTACAGATGAGTAAAATTGCGTAAGCAAATATAAAGTATCATTCAGGTTTAATATGTAAAGGTGTATTTAAAGGGTCAGCTGGAAAAAAATTTTCCTTTGCTATTCTAAAATGAAAATCAATAAAAAATGATAATATTAAGCAATAAAATATTACTATTAATATTAAAGAAATTAAATCTTTAAATATAAATCTTTTATTAAAATAGATTTTATCTTTTCTTGAATTTAATCCTATTTGGTTAGATGAGCCTTTTTCATGAAGAATAGATAAATGAATTATTGATATAGCTAAAATTATTAAAGGTATTAAAAAATGTAAAGAAAAAAATCGATTTAACGTAGGATTATCAACGGAAAATCTTCCTCAAACTCAAAAAACAATTTTTTTCCCTAAAAATGGAATTGAAGATAAAATATTAGTAATAACTGTTGCTCCCCAAAAAGATATTTGTCCTCAAGGTAAAACATACCCAATAAAAGCGGATCCTATAATTA
+
{FEGDHGGIG((((((FGHKECDEEEFFHGJ{KNIJ{HM{M{JGPDEDECGKHJRIFI{FHIKOPJJN{N{QQN>LKKLFHQKF:89=HM{JFJNHJJMGMLHHTHHG{{NJ{I{{EJH{KHNSOJFHHIHHIG{IKJI{IJFPEFEEFHFEMLIJOGMKHTMIJKJJFHIHJK{JK{{HIKGPEQNGIIFHLHIRMLMK{{MLJGJHEJHFHIHM;;;;4/A>66ALKJGKIIEHGHIIGO{{JOGHGFEKE820FA@DE?E>3000DDEHEFIJFEDDEGL{IFGGEECCFDFHI{JHIPEEJGECDDEFEGFKHKCA6667HDFHJ{{IF>>>>?EERHEFDHHFGFFDGDBAAAABKGXGB?:7,++++9BCDCBEDDCBCFHKKHI?>;77;>AA@====?@?@??>>?@FECCA?<<;;;=>@@@AAABBCBB@EFEEBB@>>>>?@BBA@?@>>=>=?@@BBA@?@?>;A=<<<=>=766569:;:98889
@3410cf3a-0120-499b-8233-1f30e1b342e0 runid=3ffb29643267db9bb8aae685166434a5232ac074 sampleid=1_launch read=60897 ch=459 start_time=2024-11-11T22:07:49Z model_version_id=dna_r10.4.1_e8.2_5khz_400bps_sup@v4.2.0 barcode=barcode05
AATTATAGGATCCGCTTTTATTGGGTATGTTTTACCTTTGAGGACAAATATCTTTTGGGGAGCAACAGTTATTACTAATATTTTATCTTCAATTCCATTTTTAGGGAAAAAAATTGTTTTTTGAGTTTGAGGAAGATTTTCCGTTGATAATCCTACATTAAATCGATTTTTTTCTTACATTTTTAATACCTTTAATAATTTTAGCTATATCAATAATTCATTTATCTATTCTTCATGAAAAAGGCTCATCTAACCAAATAGGATTAAATTCAAGAAAAGATAAAATCTATTTTAATAAAAGATTTATATTTAAAGATTTAATTTCTTTAATATTAATAGTAATATTTTATTGCTTAATATTATCATTTTTTATTGATTTTCATTTTAGAATAGCAAAGGAAAATTTTTTTCCAGCTGATCCTTTAAATACACCTTTACATATTAAACCTGAATGATACTTTATATTTGCTTACGCAATTTTACGATCTGTACCAA
+
CLEHEHAAACDJGB@<632//0/013667BBBA?A=><.)*///0265222///+*)+;@;EEGHHIPKHJ{JFO{IIFII{G=9{MHKKHK{GKKDGRH{HIDDEFHHOL{{LFELDEIGK8888>C==GFFI{LGGMEGHBCG{JFKH{IKH{JJK{{LLKKF{HFGI{{{>?C++@HEK{OPIKK{HH{D;;GQ{JQ{GJJL{{FNJJHHEOQ{KNGG{PI{??=<?98A778DDBBFFEEEG===<>IGNLJI{J{H{JVPJKOJLGEEDABCFBFDFDIHJI{JFJ{JJIFPNGGN{{JGILLHI{IKHJF>=947>@FGFGJDJGI{{GEIMGFGFEDEGM{JQ{HINHHHEGEFEFFXHGMK{{J{MI{{Jb{GCL?=73><==7775689:<;BHEBBCCGJ8423?CCBFEEGJHC==>??==;::E<@BA@??CBCHEDBB@B@@AAABBCBFDCCD87777<;;<>?DGGFFAA@@@BDCCCEA
@dbab1d5d-cb81-4778-ba71-f5e84096a537 runid=3ffb29643267db9bb8aae685166434a5232ac074 sampleid=1_launch read=527004 ch=136 start_time=2024-11-11T22:08:17Z model_version_id=dna_r10.4.1_e8.2_5khz_400bps_sup@v4.2.0 barcode=barcode05
TGGTACAGATCGTAAAATTGCGTAAGCAAATATAAAGTATCATTCAGGTTTAATATGTAAAGGTGTATTTAAAGGATCAGCTGGAAAAAAATTTTCCTTTGCTATTCTAAAATGAAAATCAATAAAAAATGATAATATTAAGCAATAAAAATATTACTATTAATATTAAAGAAATTAAATCTTTAAATATAAATCTTTTATTAAAATAGATTTTATCTTTTCTTGAATTTAATCCTATTTGGTTAGATGAGCCTTTTTCATGAAGAATAGATAAATGAATTATTGATATAGCTAAAATTATTAAAGGTATTAAAAAATGCTAAAGAAAAGAATCGATTTAATGTAGGATTATCAACGGAAAATCTTCCTCAAACTCAAAAAACAATTTTTTCCCTAAAAATGGAATTGAAGATAAAATATTAGTAATAACTGTTGCTCCCAAAAAGATATTTGTCCTCAAGGTAAAACATACCCAATAAAAGCGGATCCTATAATTA
+
<=;::::997634445989652322256577765556666444458876778;87766((().88888899;=;;987777899;<>??>=<<><=<::@7;=;9:66677<=99889:7777777787755544566766667778878:877778888988876677766666999987889:>>;87766788;=AA,,,,,<;:77788=;=;;;<CBA?<;988:8::988889;::<<<98766886557=:::98881111166677899999998876554455689;;;;9988986644568:9:8<;4(''(*69;;996652////1;;:86554444444552////19:88988888887::::5666522224;>>>==9<==<=<:7776655544444689766653333355677864321/(665765444567676677766677777532321222343331,,,,-334433223
@e24a9764-0034-4391-8001-84e1a4750f95 runid=3ffb29643267db9bb8aae685166434a5232ac074 sampleid=1_launch read=20121 ch=203 start_time=2024-11-11T22:08:19Z model_version_id=dna_r10.4.1_e8.2_5khz_400bps_sup@v4.2.0 barcode=barcode05
AATTATAGGATCCGCTTTTATTGGGTATGTTTTACCTTGAGGACTAATATCTTTTGGGGAGCAACAGTTATTACTAATATTTTATCTTCAATTCCATTTTTAGGGAAAAAAATTGTTCTTTGAGTTTGAGGAAGATTTTCCGTTGATAATCCTACATTAAATCGATTTTTTTCTTTACATTTTTTAATACCTTTAATAATTTTAGCTATATCAATAATTCATTTATCTATTCTTCATGAAAAAGGCTCATCTAACCAAATAGGATTAAATTCAAGAAAAGATAAAATCTATTTTAATAAAAGATTTATATTTAAAGATTTAATTTCTTTAATATTAATAGTAATATTTTATTGCTTAATATTATCATTTTTTATTGATTTTCATTTTAGAATAGCAAAGGAAAATTTTTTTCCAGCTGATCCTTTAAATACACCTTTACATATTAAACCTGAATGATACTTTATATTTGCTTACGCAATTTTACGATCTGTACCAA
+
U{KKLNIGJ{MI{JHMGH{LLL{MLIJRJMKI{;;:9:66>>9:CHGFJFHJ60@:EL]Q{{{I{{JFKLKPZKMHILTLILOZ{WGIILJIHKLIJI{NUL{JB>C{{JFE=>=<?D{QLBQFLHJKIHLJN{K{HPIHJEDNIHILK{I{OJIK{{SK{LLKVJHMJJ{PGC?4+,FPIIY{{N\FQ{{L{{PM{O{HIH{OKIHJ{H{JH{YIH{IIFAHJIIMNKIKNQRIIGG{HRI{JGMOKKIJOLNHLLFJHKGMNH{EJIBB455556LHNDCCDOHOJEKGGS{HIRHNHGFJEJQNPI{PFGJJJHNGV{M{HIKNP{LMGFJ{GHFFDKFEFIKLJ{OGSKK{HGMI{L{HFJHEFH{{JI{IJOVII{J{HLS{FIHHVDEKFJFHFEFIFMEJM{{{IIAAFJHGKJK{GHGFKFGJBC?::>9:<;0.>?BDHHGBBA@ABC@@ABABDCBCEDEFFCA>=>>@EGHDB<;;;<?ABAAB@
@99a19e7d-2fd4-4f05-a8e1-ac23ca9ac669 runid=3ffb29643267db9bb8aae685166434a5232ac074 sampleid=1_launch read=52332 ch=16 start_time=2024-11-11T22:08:51Z model_version_id=dna_r10.4.1_e8.2_5khz_400bps_sup@v4.2.0 barcode=barcode05
GTACAGATCGTAAAATTGCGTAAGCAAATATAAAGTATCATTCAGGTTTAATATGTAAAGGTGTATTTAAAGGATCAGCTGGAAAAAAATTTTTCCTTGCTATTCTAAAATGAAAATCAATAAAAAATGATAATATTAAGCAATAAAATATTACTATTAATATTAAAGAAATTAAATCTTTAAATATAAATCTTTTATTAAAATAGATTTTATCTTTTCTTGAATTTAATCCTATTTGGTTAGATGAGCCTTTTTCATGAAGAATAGATAAATGAATTATTGATATAGCTAAAATTATTAAAGGTATTAAAAAATGTAAAGAAAAAAATCGATTTAATGTAGGATTATCAACGGAAAATCTTCCTCAAACTCAAAAAACAATTTTTTTCCCTAAAAATGGAATTGAAGATAAAATATTAGTAATAACTGTTGCTCCCCAAAAAGATATTTGTCCTCAAGGTAAAACATACCCAATAAAAGCGGATCCTATAATTA
+
/('''(00//126JGHB==?DDHHMHFDEGHMHH{QJ{SFKUK{HHPS{J{OH{OLIGH{KHM{LGJPJ{ICIFGEBCCDB?>?BJH{JG?;;;::((;AI{{{MMGK{{H{OEH{QE?>>>@RLIJF{GKCBABEF@@DFFDAEDJFGHFG@@A@@EEHFMHIFCFAEF{D{IMH{{{{OIGKUQ{ILINLRO{{IINHJMITIGIGGHMLQH{JMK=:7))G{KIHHIK{JFFDBBCHHEEEFGOJGGE=;=<<HHADK<444GDDGA@BAA{GGHIFGG>>>>9:999:{{{HM@@A@AEKJIFHJJIO{RKGA<<=>=346F{{{JNEDEDINIL{IGIGM{K{:::::EQFIN{IG{EDB???A@BFKGUFIFMGNIKHIN{{H{A77ECOI{JEHFIJGLFGGDECIGFIGGGEDHFF::::=CC@98766,*+++GIECDDDE?@@@@ECDDCACCDFFGFFDGGFPECDEGHE?==<=>AAAA??@@
@47bc95c0-a2cd-4f6a-abde-b5cfe7e91a92 runid=3ffb29643267db9bb8aae685166434a5232ac074 sampleid=1_launch read=110508 ch=336 start_time=2024-11-11T22:08:40Z model_version_id=dna_r10.4.1_e8.2_5khz_400bps_sup@v4.2.0 barcode=barcode05
AATTATAGGATCCGCTTTTATTGGGTATGTTTTACCTTGAGGACAAATATCTTTTTGGGGAGCAACAGTTATTACTAATATTTTATCTTCAATTCCATTTTTAGGGAAAAAAATTGTTTTTTGAGTTTGAGGAAGATTTTCCGTTGATAATCCTACATTAAATCGATTTTTTTCTTTACATTTTTTAATACCTTTAATAATTTTAGCTATATCAATAATTCATTTATCTATTCTTCATGAAAAAGGCTCATCTAACCAAATAGGATTAAATTCAAGAAAAGATAAAATCTATTTTAATAAAAGATTTATATTTAAAGATTTAATTTCTTTAATATTAATAGTAATATTTTACTGCTTAATATTATCATTTTTTATTGATTTTCATTTTAGAATAGCAAAGGAAAATTTTTTTCCAGCTGATCCTTTAAATACACCCTTACATATTAAACCTGAATGATACTTTATATTTGCTTACGCAATTTTACGATCTGTACCACAA
+
BA@@=>444478;::;<?B@CBBABA@??@@CG>>><:99:?>@@>;88><::89:9>>==;;99:;;<=<<?@@A@>>==>@CBA@AAC==<<<@@ABGJG---.=EEDFIJDIDCFDFMHC@@???>>?><<<<<=?CC>9999:;;<;;<=>=<<<<<==<:::;=DDGH:5433:????BNMA?<;;:;<@=?=;:9:=@>?>=<;::::;<98898:<==@@<<;;;==>?;;:::<=?>?>?;;;994444)))))66668;8923;;;==<==<9999;=>===<=>??<:::9;;;;;<<=;:;;<?=;:::;<==<>=@@A>=<::99888667679;;=?=;;:::::::888867889<@B@?>>=<<==B:99985,<;;:99999;:<;<==>?B?????@<::;;99999<?=?><<=:80*)+),7==8877798:9988888;9::90;:9::;8887655556=>@<7)((''((%%%%%'(
@e80a1faf-af1a-4ad5-a56a-000ff8f91ec8 runid=3ffb29643267db9bb8aae685166434a5232ac074 sampleid=1_launch read=204034 ch=302 start_time=2024-11-11T22:08:41Z model_version_id=dna_r10.4.1_e8.2_5khz_400bps_sup@v4.2.0 barcode=barcode05
AATTATAGGATCCGCTTTTATTGGGTATGTTTTACCTTTTTGAGGACAAATATCTTTTGGGGAGCAACAGTTATTACTAATATTTTATCTTCAATTCCATTTTAGGAAAGAAACTCTTTTTGAGTTTGAGGAAGATTTTCCGTTGATAATCCTACATTAAATCGATTTTTTCTTTACATTTTTTAATACCTTTAATAATTTTAGCTATATCAATAATTCATTTATCTATTCTTCATGAAAAAGGCTCATCTAACCAAATAGGATAAATTCAAGAAAAGATAAAATCTATTTTAATAAAGATTTTATATTTAAAGATTTAATTTCTTTAATATTAATAGTAATATTTTATTGCTTAATATTATCATTTTTTATTGATTTCATTTTAGAATAGCAAAGGAAAATTTTTTTCCAGCTGATCCTTTAAATACACCTTTACATATTAAACCTGAATGATACTTTATATTTGCTTACGCAATTTTACGATCTGTACCAA
+
988899////57778BFH{LFB???@JK{{HMI?>;53,,+*+,,239:99;>;;46:1667FIIFDFGEFHFIMS{LK{{JLLOQ{KS{M><=?>=B==>?4,..,0;4222.4334:CE776669ABBDHKKPHJJFQI@BF@AJKMJLLIB@@A@???>@ABBB<HNK=344-4A@A?=OQIJHM{IJ{{JLSIFJM{{KYGIHBCCB@A@@AAA?7=>>;BB@6222'//1288788:999:999878889989621*)(&'*/488866558877666798::::;:983110/,***.*57999:;;8889:>===>=>??>=;:::;:99766669;;>??=<;;;;:<>54433667;8:9;:97--.-*'(-..//6887676779<===>;==>@AAAA<9878777889:=<<:7666650/2.-*++++--379=11333655668959;::;:;;;:722223:<<;5////03333398
@a0a5b4db-67c9-4f99-8b03-fccfcfc0ea84 runid=3ffb29643267db9bb8aae685166434a5232ac074 sampleid=1_launch read=58163 ch=368 start_time=2024-11-11T22:09:00Z model_version_id=dna_r10.4.1_e8.2_5khz_400bps_sup@v4.2.0 barcode=barcode05
TGGTACAGATCGTAAAATTGCGTAAGCAAATATAAAGTATCATTCAGGTTTAATATGTAAAGGTGTATTTAAAGGATCAGCTGGAAAAAAATTTTCCTTTGCTATTCTAAAATGAAAATCAATAAAAAATGATAATATTAAGCAATAAAATATTACTATTAATATTAAAAGAAATTAAATCTTTAAATATAAATCTTTTATTAAAATAGATTTTATCTTTTCTTGAATTTAATCCTATTTGGTTAGATGGGCCTTTTTCATGAAGAATAGATAAATGAATTATTGATATAGCTAAAATTATTAAAGGTATTAAAAAATGTAAAGAAAAAAATGGATTAGATGTAGGATTATCAACGGAAAATCTTCCTCAAACTCAAAAAACAATTTTTTTCCCTAAAAATGGAATTGAAGATAAAATATTAGTAATAACTGTTGCTCCCCAAAAAGATATTTGTCCTCAAGGTAAAACATACCCAATAAAAGCGGATCCTATAATTA
+
51//..12432011137886311113;;;;;;99:98888888989977777:9888778888887799:;<<9:8889::;877:;>A>=<;;=;<778?::9779:<<==>;<<<>?333348=<><<::999:;;;;;:::;;<=<=?<;;;<<<;;<<;;;:;89/)<;;:>==?>666678=<<;:;===;;;;>><;9;;;;::::;@@=;:;;A=@?<<<=<?><;:::<<=??<;;:999878878:=CN><<:;92//:987778;<:::::;:;99888999:;;;<<<999999876666678;?<;765557;9668;;:////02/.../33367888888500001;;99;:9::;>???>=<;:::989:;>ADCCA>>6888<<;:88878888766778:;:88864444567786666699:<;<;;;:87778999:99:99999:::;;:999::;<99::95611111788766566
@3ffd34d4-e230-4828-95c4-858616bc7952 runid=3ffb29643267db9bb8aae685166434a5232ac074 sampleid=1_launch read=142593 ch=201 start_time=2024-11-11T22:09:00Z model_version_id=dna_r10.4.1_e8.2_5khz_400bps_sup@v4.2.0 barcode=barcode05
TGGTACAGATCGTAAAATTGCGTAAGCAAATATAAAGTATCATTCAGGTTTAATATGTAAAGGTGTATTTAAGGGATCAGCTGGAGAAAAAAATTTCCTTTGCTATTCTAAAATGAAAATCAATAAAAAATGATAATATTAAGCAATAAAATATTACTATTAATATTAAAGAAATTAAGTCTTTAAATATAAAATATTTTATTAAAATAGATTTTATCTTTTCTTGAATTTAATCCTATTTGGTTAGATGAGCCTTTTTCATGAAAAATAGATAAATGAATTATTGATATAGCTAAAATTATTAAAGGTATTAAAAAATGTAAAGAAAAAAATGGATTTAATGTAGGATTATCAACGGAAAATCTTCCTCAAACTCAAAAAACAATTTTTTTCCCTAAAAATGGAATTGAAGATAAAATATTAGTAATAACTGTTGCTCCCCAAAAAGATATTTGTCCTCAAGGTAAAACATCACGGATGAAGAAAAAAGCGGATCCTATAATTA
+
77644444432///0155642..../676775443344333345544323459899864322334333344554333++++,212110160<:988()(()((7744443556744346766666778:98654444465554444567788655545544533322334798878543323444787656679:9889:976645554222229754445;:::865556553323456---//0//1123322357::44334,,,,,222223576655545433312223455666555434221101001387765,,,473126:<;55555665544432333454320,,,,-:;4444362000055444343223323489:653//348;:8777677665444467965553221123346565557777789897544457778666556655431//.*))((()+,,(),+++++/))))*/02233332
@302c1099-8fa1-4c0f-95d4-06fc2aed8a2f runid=3ffb29643267db9bb8aae685166434a5232ac074 sampleid=1_launch read=142579 ch=201 start_time=2024-11-11T22:08:51Z model_version_id=dna_r10.4.1_e8.2_5khz_400bps_sup@v4.2.0 barcode=barcode05
TGGTACAGATCGTAAAATTGCGTAAGCAAATATAAAGTATCATTCAGGTTTAATATGTAAAGGTGTATTTAAAGGATCAGCTGGAAAAAAATTTTCCTTTGCTATTCTAAAATGAAAATCAATAAAAAATGATAATATTAAGCAATAAAATATTACTATTAATATTAAAGAAATTAAATCTTTAAATATAAATCCTTTATTAAAATAGATTTTATCTTTTCTGAATTTAATCCTATTTGGTTAGATGAGCCTTTTTCATGAAGAATAGATAAATGAATTATTGATATAGCTAAAATTATTAAAGGTATTAAAAAATGTAAAGAAAAAATGGATTAATGTAGGATTATCAACGGAAAATCTTCCTCAAACTCAAAAAACAATTTTTTTCCCTAAAAATGGAATTGAAGATAAAATATTAGTAATAACTGTTGCTCCCCAAAAAGATATTTTGTCCTCAAGGTAAAACATACCCAATAAAAGCGGATCCTATAATTA
+
81111144442////045532////0666776444444444344557555558654333333222124467775533334456679=>C@=;:9888888558766566779966558877878;;:;:977555544444455667677876676666656654555665555766643344699754434555679799767776676776+77778=77***45765555578898877655653333341101:977655544444448875544455555445556766777555444331112456788753220-./16;<;00//3,)((+++++,1111220---./4534567:9988878888777655668;====;:56678::866544333322335686544322223444545556665778778654446653776666665556678533333476666673/.../454332223
@5a02efa9-7f13-418d-b84b-4e109911b615 runid=3ffb29643267db9bb8aae685166434a5232ac074 sampleid=1_launch read=62031 ch=72 start_time=2024-11-11T22:09:02Z model_version_id=dna_r10.4.1_e8.2_5khz_400bps_sup@v4.2.0 barcode=barcode05
TGGTACAGATCGTAAAATTGCGTAAGCAAATATAAAGTATCATTCAGGTTTAATATGTAAAGGTGTATTTAAAGGATCAGCTGGAAAAAAATTTTCCTTTGCTATTCTAAAATGAAAATCAATAAAAAATGATAATATTAAGCAATAAAATATTACTATTAATATTAAAGAAATTAAATCTTTAAATATAAATCTTTTATTAAAATAGATTTTATCTTTTCTTGAATTTAATCCTATTTGGTACAATGAGCCTTTTTCATGAAGAATAGATAAATCAATTATTGATATAGCTAAAATTATTAAAGGTATTAAAAAATGTAAAGAAAAAAATGGATTTAATGTAGGATTATCAACGGAAAATCTTCCTCAAACTCAAAAAACAATTTTTTTCCCTAAAAATGGAATTGAAGATAAAATATTAGTAATAACTGTTGCTCCCGAAAAGATATTTGTCCTCAAGGTAAAACATACCCAATAAAAGCGGATCCTATAATTA
+
5755666778633334554.--0015::9;;;9::::;;:77767::88888<:98777889::887778'''''46555670,++.0;:998:0))(('%)351122266==::;;>?=<<<<<910111::99;;:;;;::999::;;;:::;;;;:;<;;98999<:::::<;99999;<>AB?<<;99:99;=>=;;:9<<<<::::;?>B==<=B=A955555?55;:9::;<40/2++((((),01446:9/--<<<;;;:877877:554444>>>:9888899:;<=>>>:::99;98666689;<?>=:9999;?<<<=@==/////97787866678;;;;:9611223<<;;<<<=511('('''++7<;9989;=@AD;::38889=<;9999::;:65544855444*****08:9:88988=94.'-.-68666589:;<;;;:99889::;;987778997666687210....,,.333/
@cab39bd3-df59-477b-8024-70ac426a7553 runid=3ffb29643267db9bb8aae685166434a5232ac074 sampleid=1_launch read=46708 ch=253 start_time=2024-11-11T22:09:09Z model_version_id=dna_r10.4.1_e8.2_5khz_400bps_sup@v4.2.0 barcode=barcode05
TGGTACAGATCGTAAATTTGCGTAAGCAATAGTGAGCTCTCAGGTTTGATGTAAAGGTGTATTTAAAGGATCAGCTTCAAAAAATTTTCCTTTGCTATTCTAAAATGAAAATCAATAAAAAATGATAATATTAAGCAATAAAATATTACTATTAATATTAAAGAAATTAAATCTTTAAATATAAATCTTTTATTAAAATAGATTTTTATCTTTTCTGAATTTAATCCTATTTGGTTAGATGAGCCTTTTTCATGAAGAATAGATAAATGAATTATTGATATAGCTAAAATTATTAAAGGTATTAAAAAATGTAAAGAAAAAAATCGATTTAATGTAGGATCATCAACGGAAAATCTTCCTCAAACTCAAAAAACAATTTTTTTCCCTAAAAATGGAATTGAAGATAAAATATTAGTAATAACTGTTGCTCCCAAAGAATTATCCTGAAGGTAAAACCTACCCCAATAAAAGCGGATCCTATAATTA
+
BABEEGC:8600000305-*)(''''(-..,,,''&&&''&&&)&&('%$$&156@CCCC?>>>>ABB@=<4-(((&''()+11)((((.88>2<DECB?>>=>BD?>ABCCDCDDDDAEQDE?>>??@A@AA@AB?????CAACDDBAAA@A=>EDA:9862...,:9:>B>>>>=CD>55()*35=>>?>CC=<=<:+++**)*))*)))+)0.(((>>AACIGFGE;::99@CCABBA@AABCCGEEEDCAA?>>??@@>?>>?AA@ABBCDCA@??=>====>@D==777989)&&&&'''(=@@@>>>>?BDEEFGHHC<8888:ECCDECB=<;:;=322229;<>DDA@>=<;8788780,+++122//.0119:;:>6.;>?BCA?=<;;;;<<99989;;>==:111118,+++**,*))%%%$%&%**&%$%%%&%$%(),,-12611111:74?<<;;;<943322567522113
@aa75a3fc-dbf1-431f-b160-904256583dbd runid=3ffb29643267db9bb8aae685166434a5232ac074 sampleid=1_launch read=142617 ch=201 start_time=2024-11-11T22:09:17Z model_version_id=dna_r10.4.1_e8.2_5khz_400bps_sup@v4.2.0 barcode=barcode05
TGGTACAGATCGTAAAATTGCGTAAGCAAATATAAAGTATCATTCAGGTTTAATATGTAAAGGTGTATTTAAAGGATCAGCCGGAAAAAAATTTTCCTTGCTATTCTAAAATGAAAATCAATAAGAAATGATAATATTAAGCAATAAAATATTACTATTAATATTAAAGAAATTAAATCTTTAAATATAAATCTTTTATTAAAATAGATCTTATCTTTTCTTGAATTTAATCCTATTTGGTTAGATGAGCCTTTTCATGAAGAATAAGATAAATGAATTATTGATATAGTTAAAATTATTAAAGGTATTAAAAAATGTAAAGAAAAAAATGGATTTAATGTAGGATTATCAACGGAAAATCTTCCTCAAACTCAAAAAACAATTTTTTCCCTAAAAATGGAACTGAAGATAAAATATTAGTAATAACTGTTGCTCCCCAAAAAGATATTTGTCCTCAAGGTAAAACATACCCAATAAAAGCGGATCCTATAATTA
+
6643333333/--..04563/----.34566533222111112233433334643322223333211212457643300011211124556100//422++88777755588544466556333335665443344444444444456778554447556653221232320+.///5444449:64332344457:9876465553321132233469::9765546454445666775444333334553355.3532233542.,*+,,.**,.-.102111220/---/0787433223231224556788765666699:::876+++'')))321,,,-00010110..//05655777999:::98765454334567421//11223321+)(('&&&'4444467854432222222233342--,,-/.344643444662477676666677898866676457777773..../233333334
@4a39389e-bc19-492c-9244-26125a985555 runid=3ffb29643267db9bb8aae685166434a5232ac074 sampleid=1_launch read=123305 ch=310 start_time=2024-11-11T22:09:37Z model_version_id=dna_r10.4.1_e8.2_5khz_400bps_sup@v4.2.0 barcode=barcode05
AATTATAGGATCCGCTTTTATTGGGTATGTTTTACCTTGAGGACAAATATCTTTTTGGGGAGCAACAGTTATTACTAATATTTTATCTTCAATTCCATTTTTAGGGAAAAAAATTGTTTTTTGAGTTTGAGGAAGATTTTCCGTTGATAATCCTACATTAAATCGATTTTTTTCTTACATTTTTAATACCTTTAATAATTTTAGCTATATCAATAATTCATTTATCTATTCTTCATGAAAAAGGCTCATCTAACCAAATAGGATTAAATTCAGAAAAGATAAAATCTATTTTAATAAAAGATTTATATTTAAAGATTTAATTTCTTTAATATTAATAGTAATATTTTATTGCTAATATTATCATTTTTTATTGATTTTCATTTTCAACAGCAAAGGAAAATTTTTTTCCAGCTGATCCTTTAAATACACCTTTACATATTAAACCTGAATGATACTTTATATTTGCTTACGCAATTTTACGATCTGTACCAA
+
FCDFHLO{{M{HKJ{H{{PLT{K{{M{{KL@?>'&&&(/011478:,'(6567::A56658IIGHIJM{{NH{GD{IKGN{K{MG{IJNFA@AA@E;<BGJNB@@@=LJN{{{EE8>>??DM)((((86=FA>?;;)))))6--.?ABBIJH{MLHK{JH{K{H{RHGJK{{{CJB88?EBCFCDEC998881((ACDFCITLKHECDCCF9999;IM54445M{{JLNIPL{JFGWJFQ{QPKI{IKJGK{HH{K{{{{IIGIKD5545,,,,,;93;>:;>;<@@>999::;:8:?EDFFI{GKHEK{DIINI{F{CIDCG;A@6//88AF::@?>>?T{J{N{{GKPHFF))):::::<{GGGJN{J{HJ{{IL{IECDHB76///0;<DEDHJPNJ{{KR{{F{>99>{JJ{@<;;;=SGBBOGJEHEIMGCB?>=?@@G{I@@@??IFHHJV{FKPKN{LK{IKFDEFNNN{KMLMFDCDDFGFEFG
@c2626d12-09ae-44ac-bd75-e5d838d26495 runid=3ffb29643267db9bb8aae685166434a5232ac074 sampleid=1_launch read=142649 ch=201 start_time=2024-11-11T22:09:31Z model_version_id=dna_r10.4.1_e8.2_5khz_400bps_sup@v4.2.0 barcode=barcode05
TGGTACAGATCGTAAAATTGCGTAAGCAAATATAAAGTATCATTCAGGTTTAATATGTAAAGGTGTATTTAAAGGATCAGCTGGAAAAAAATTTTTCCTTGCTATTCTAAAATGAAAATCAATAAAAAATGATAATATTAAGCAATAAAATATTACTATTAATATTAAAGAAATTAAATCTTTAAATATAAATCTTTTATTAAAATAGATTTTATCTTTTCTTGAATTTAATCCTATTTGGTTGATAGAGCCTTCTTCATGAAGAATAGATAAATGAATTATTGACATAGCTAAAATTATTAAAGGTATTAAAAAATGTAAAGAAAAAATCGATTTAATGTAGGATTATCAACGGAAAATCTTCCTCAAACTCAAAAAACAATTTTTTTCCCTAAAAATGGAATTGAAGATAAAATATTAGTAATAACTGTTGCTCCCCAAAAAGATATTTGTCCTCAAGGTAAAACATACCCAATAAAAGCGGATCCTAAAATTA
+
A=6666=987.---.=>??====;:987652:999:EGHHEFHF>===<=@B@D@@???@ABAA@AABBCBDHCCBA88888A??@EFEEEAAAEC:568--BAA@BBCEMQF;;;;C:>=<<<>>?AAA??==<==>?@@???>???=EA@@A?;;;<=C@@>=>=<=6ABACDCA@?>?@ABKHFBB@?@@BBDFGFFDBAEDAB???>>4.ECEEE{DGHBBCBFHDEDBBBA?B54444,,,('(((?@A==IEA@@@?????>>==>>?>?>>>=<<<42*****58:;@>?;622223<=;;;<<?@BDB@;:888>BDBCECB855556:9::8;;9:<==?<<;955556?@??@A?>>=>>=><;:99;;:9989;?F{JCA@5@BBCDA;::99:87799:::;;<:::9766767866678;881113++++>=<<;;;===>===<<;;;;==<=<;;<==8=:::::::-----443/.../1
@542df7f5-eca3-4ae6-8223-310fe345e557 runid=3ffb29643267db9bb8aae685166434a5232ac074 sampleid=1_launch read=72165 ch=403 start_time=2024-11-11T22:09:47Z model_version_id=dna_r10.4.1_e8.2_5khz_400bps_sup@v4.2.0 barcode=barcode05
AATTATAGGATCCGCTTTTATTGGGTATGTTTTACCTTTTGAGGACAAATATCTTTTTGGGGAGCAACAGTTATTACTAATATTTTATCTTCAATTCCATTTTTAGGGAAAAAAATTGTTTTTTGAGTTTGAGGAAGATTTTCCGTTGATAATCCTACATTAAATCGATTTTTTTTTCTTTACATTTTTAATACCTTTAATAATTTTAGCTATATCAATAATTCATTTATCTATTCTTCATGAAAAAGGCTCATCTAACCAAATAGGATTAAATTCAAGAAGATAAAATCTATTTTAATAAAAGATTTATATTTAAAGATTTAATTTCTTTAATATTAATAGTAATATTTTATTGCTTAATATTATCATTTTTATTGATTTTCATTTTAGAATAGCAAAGGAAAATTTTTTCCAGCTGATCCTTTAAATACACCTTTACATATTAAACCTGAATGATACTTTATATTTGCTTACGCAATTTTACGATCTGTACCAA
+
M{{KKUSJMLPM{JIKPK{KKLNI{NNII{LM{J{GKD94-6GJNHGEKDGRHHHFKEFPIKIQHIJ{PL{HJMJJ{{NNKJJPL{NQIJNHLELGOI{FKKI{KOHICHIGL{{JLG{KMJ{JFDCBDFFK{{M{KP{LHKKLAACH_GI{HL{{IMG{{LJKJIHGD;91,/;<N<@B;58BB>?AHEFIH\JLKQM{{T{IKKHGOPIM{MKJJU\LJXHNEJJNH{P{LI{LQKL{J{G{N{{{PLJKJ{{{{ILGOGK{IM{KVOHVH{I?JG2,))*GEDHHGIKLGJ{{MJ{HQIHQLILI{{IJN{ZTKJHJ{NJH{HL{JMOK{PJ{NM{{KKHLHKO{MK{cNJIKKMLKQGJ{GIIPIFC{LKHOJIJOKHLIOJO{M{KOHJK{LRKJIMI{HKJQJOHD<77DGNPLIPJLJHRMIIG{RIJO{PUNQKL{MKNHL{JNJFEFHKGPLTHHJJM{JI{NHQGHINJI{{K{EEFEJGHXJJNF
@6651981a-8f88-4e5f-bc9e-539569a76742 runid=3ffb29643267db9bb8aae685166434a5232ac074 sampleid=1_launch read=180922 ch=152 start_time=2024-11-11T22:09:35Z model_version_id=dna_r10.4.1_e8.2_5khz_400bps_sup@v4.2.0 barcode=barcode05
TGGTACAGATCGTAAAATTGCGTAAGCAAATATAAAGTATCATTCAGGTTTAATATGTAAAGGTGTATTTAAAGGATCAGCTGGAAAAAAATTTTCCTTTGCTATTCTAAAATGAAAATCAATAAAAAATGATAATATTAAGCAATAAAATATTACTATTAATATTAAAGAAATTAAATCTTTAAATATAAATCTTTTATTAAAATAGATTTTATCTTTTCTTGAATTTAATCCTATTTGGTTGGATGAGCCTTTTTCATGAAGAATAGATAAATGAATTATTGATATAGCTAAAATTATTAAAGGTATTAAAAAATGTAAAGAAAAAAATCGATTTAATGTAGGATTATCAACGGAAAATCTTCCTCAAACTCAAAAAACAATTTTTTTCCCTAAAAATGGAATTGAAGATAAAATATTAGTAATAACTGTTGCTCCCCAAAAAGATATTTGTCCTCAAGGTAAAACATACCCAATAAAAGCGGATCCTATAATTA
+
KKHJJMJPPN88888L{{\GKJ{FJGEHQGKKIQS{K{J{LJNFLFIGFJJJIFILJKGJJHLNIFIHO{KMFFEHGB{DEFFEDDJIIEFIFVEOJ>984<><<<F{HGEEDAGDDH{I{TJRJFJJ{GJ{HLJLIIKKLHIFEKHEMGFMLGLEEFFFKGHHKJDC?=@A@AB?@A<>>@@>CKDFEBBCGDFHH{IPJDEED@E>>>>>C=E5666@9<<45>=<><>A?CB@66,((11144421112;:::;;DDCUI?::;B?@?>=>;CDEDCJ{{GFFEFEBA@BCFJFKFEKFCCBABBDEDDCDDCC@@@@ADDGGGN{JJA<<<<=DCFEDBC@ABDDD<54434<=>CCBA43339:::::0,,,,@A@@@ABEIS{{GB8/EEDDEDB@????@B@11112?B??>>==<;;<<=>>>>@>=====<:DAAA?>>>=>@??A@??>=<<<<=>?@@@@A=722>=>>>=;5544489::98889
@71054e96-d08c-4bad-81bc-e84809710ae0 runid=3ffb29643267db9bb8aae685166434a5232ac074 sampleid=1_launch read=152232 ch=377 start_time=2024-11-11T22:09:46Z model_version_id=dna_r10.4.1_e8.2_5khz_400bps_sup@v4.2.0 barcode=barcode05
AATTATAGGATCCGCTTTTATTGGGTATGTTTTACCTTGAGGACAAATATCTTTTTGGGGAGCAACAGTTATTATTAATATTTTATCTTCAATTCCATTTTTAGGGAAAAAAATTGTTTTTTGAGTTTGAGGAAGATTTTCCATTAGATAATCCTACATTAAATCGATTTTTTTCTTTACATTTTTTAATACCTTTAATAATTTTAGCTATATCAATAATTCATTTATCTATTCTTCATGAAAAAGGCTCATCTAACCAAATAGGATTAAATTCAAGAAAAGATAAAATCTATTTTAATAAAAGATTTATATTTAAAGATTTAATTTCTTTAATATTAATAGTAATATTTTATTGCTTAATATTATCATTTTTATTGATTTTCATTTTAGAATAGCAAAGGAAAATTTTTTTCCAGCTGATCCTTTAAATACACTTTTACATATTAAACCTGAATGATACTTTATATTTGCTTACGCAATTTTACGATCTGTACCAA
+
IILJ{MDCBEVNGHKKJN{IHLKIM{PHI{KMHIGELG66JGH{?@@@C{EDEGHJDJHLMIKEFGEFOKK{JI{NKJNSYMLLK{H{XNOGFFGHCBBFNN888/+/AJJ{{JLHJJBGGE/....502JFLH{LJHHF;80000.../AIFKEHING{LH\GJH{GINDJ{O@::902ADFGGKTPIHIKIPHJFE{FV{E{PJ{{{IEGE{KQHIFFJ{JO{HJ{KGU{K{IJECIDBCIL{{IKNGHNPSKMJGHOHMG{F><<;**)))****-344;??AFENJFFIFMLIHFLGJMHKHLIGFM{{LHVJHIOJ{LOK{{IMK{TJQIHIIMIGQLG{QKJ{R{IOIFEGFDK{KMIHEEDA@ELQIIMNKLLIFGHVHGJCCHFIJFFEGI{IIJGG{GGE{{{JJBCHHIIIIJJ{KNI{KFIHB333H3IHTOJGHKJSIHFFCBBDFHDEDGBFFHLKGFMIGGDCCFEFEGGIA@A@@DDDCFED
@586f5724-5d08-43fd-8d43-0509d3dea1a2 runid=3ffb29643267db9bb8aae685166434a5232ac074 sampleid=1_launch read=110556 ch=336 start_time=2024-11-11T22:09:51Z model_version_id=dna_r10.4.1_e8.2_5khz_400bps_sup@v4.2.0 barcode=barcode05
AATTATAGGATCCGCTTTTATTGGGTATGTTTTACCCTGAGGACAAATATCTTTTTGGGGAGCAACAGTTATTACTAATATTTTATCTTCAATTCCATTTTTAGGGAAAAAAATTGTTTTTTGAGTTTGAGGAAGATTTTCCGTTGATAATCCTACATTAAATCGATTTTTTTTCTTACATTTTTTAATACCTTTAATAATTTTAGCTATATCAATAATTCATTTATCTATTCTTCATGAAAAAGGCTCATCTAACCAAATAGGATTAAATTCAAGAAAAGATAAAATCTATTTTAATAAAAGATTTATATTTAAAGATTAATTTCTTTAATATTAATAGTAATATTTTATTGCTTAATATTACTGTTTATTGATTCATTTTAGAATAGCAAAGGAAAATTTTTTTCCAGCTGATCCTTTAAATACACCTTTACATATTAAACCTGAATGATACTTTATATTTGCTTACGCAATTTTACGATCTGTACCAA
+
<;::88888999833333323:999;:;;;=====<=:=<;99::;<<<<=>?BADDA@>><;99988899:;;;;;9999:>@><;;;<;;:::;=??ACH@===>ABBDBD@@??@ABC>7+))))((((((67888=6;333459877779::98888;;97888:@A@ABA@@99;::<?BC@=;:9888<74---20./001=;;:9999:88899;<<;;<<<=-,,,-=:;::9;;<;;99:;;;;;;;:::;:::99:;;<<9<:98:989:987779:;:::;;<==;9877887889;;:99::=<8777/0;:;:;;;8687667677666667:;=?>==;::::;=8752)'&&&&'886686349886----267888:9=<<:444338777978:;877768;><>=;9776667;9;;:98898988988765667789::98889:;;99633335;===711111::;::98
@698dbc78-320a-49b6-ab81-6063bf6654eb runid=3ffb29643267db9bb8aae685166434a5232ac074 sampleid=1_launch read=41687 ch=290 start_time=2024-11-11T22:09:40Z model_version_id=dna_r10.4.1_e8.2_5khz_400bps_sup@v4.2.0 barcode=barcode05
AATTATAGGATCCGCTTTTATTGGGTATGTTTTACCTTGAGGACAAATATCTTTTTGGGGAGCAACAGTTATTACTAATATTTTATCCTCAATTCCATTTTTAGGGAAAAAAATTGTTTTTTGAGTTTGAGGAAGATTTTCCGTTGATAATCCTACATTAAATCGATTTTTTTCTTTACATTTTTTAATACCTTTAATAATTTTAGCTATATCAATAATTCATTTATCTATTCTTCATGAAAAAGGCTCATCTAACCAAATAGGATTAAATTCAAGAAAAGATAAAATCTATTTTAATAAAAGATTTATATTTAAAGATTTAATTTATTTTAATATTAATAGTAATATTTTATTGCTTAATATTATCATTTTTTATTGATTTTTGACTTTAGAATAGCAAAGGAAAATTTTTTTCCAGCTGATCCTTTAAATACACCTTTACATATTAAACCTGAATGATACTTTATACTTGCTTACGCAATTTTACGATATCTACCAA
+
KI{PJVG{IH{LOHOHILAA@@?@@JOG{{O{J;;;:8..//2<9999;<;;:;>CCFIWIIIEGFB?AA@CFD@BBACEFC=//0**)),/7:DGB;DFHH@@@>:>FHS{{KHOLVNJSLJECCCCBDJ{{KQJ{QLINJBCKGFILKMILIHMGMGGOJIGGHJH{L{{SGGB?=FHJKP{R{PJNHJGJI{LcTECBDD{LNLKJJIRFFGHDDDDDJLG{HKHIJHFJL{MI{AB?A@{FEAAEFF@?<:998899/////33000034456ACDDCCCCFGB::999=<<?DDDEFEFDKHN{KJLHEJJEEE@0((;;710++++,8:?<**)*000077EFG><989996444<===>@A@ACMQIECCAC@@D95,,)((((/004457123:C@?DBCCCGM{HA?8656/..,--,++=?BDEBA333D3>==<<FIOKFGFBCA@@CDDDGGMDMBBBCBDDE>?AAAABGJJLG><=***+***;=
@87e8a845-b738-4b46-9f3c-b8407731dd6e runid=3ffb29643267db9bb8aae685166434a5232ac074 sampleid=1_launch read=46760 ch=253 start_time=2024-11-11T22:09:50Z model_version_id=dna_r10.4.1_e8.2_5khz_400bps_sup@v4.2.0 barcode=barcode05
TGGTACAGATGGTCAAATTACGTAAGCAAATATAAAGTATGATTCAGGTTTAATATGTAAAGGTGTATTTAAAGGATCAGCTTGAAAAAATTTACTTACTATACTAAAATGAAAATAAATAAGAAAAAATAAAGTAGTATTTAAGCAATAAAATATTCTCAGTCTAAAGAAATTTGATACAATATTAAAATATTTTATTAGAATGATTACTGTTTCTTGATTTAATCCTATTTGGTTAGATGAGCCTTTTTCATGAAGAATAGATAAATGAATTATTGATATAGCTAAAGTTATTAAAGGTATTAAAAAATGTAAAGAAAAAAATCGATTTAATGTAGGATTATCAACGGAAAATCTTCCTCAAACTCAAAAAACAATTTTTTTCCCTAAAAATGGAATTGAAGATAAAATATTAGTAATAACTGTTGCTCCCCAAAAAGATATTTGTCCTAGAAGATTGAAAACATACCCAATAAAAGCGGATCCTATAATTA
+
*)(+++,+,,'&&%%%$$)'%&''+,-----/3((''(''''(0..//--0((++.+++--47<863344255465432110-+*+-08,,+,,---(((()'&%%%(+<;:;?AC-,,,,1+''&'),,))('&&&&&''-((12244:>?==<88442111/10000/..,.('&&&&%%$$&&+++;97000019:=.***(((('&&$$$%%+*&&&''''<>@B9761,,./14::=?EBAA@>=<<CGCBDBBCCBAAAABFDEDCDDDFICCCBBAAABBDCDCCD>>>>>@@@?>>??@IGGDAAAABDIEDEELH{;8888:DEBCAA@>????@>>>;8999;CGDEDCDD???>?CDEBBABCAA@@AEKHFGGBD9@BBBDB@>>?>??@?>=>=>?AB@?>=<:::::=<=??AAA@CAC?<ABCD@><<;<=>?@@?....++--.789==>>54554;=<=>??<988779::;:8888
@dc978e2f-2f2d-441d-a73d-e44438610438 runid=3ffb29643267db9bb8aae685166434a5232ac074 sampleid=1_launch read=60999 ch=459 start_time=2024-11-11T22:10:12Z model_version_id=dna_r10.4.1_e8.2_5khz_400bps_sup@v4.2.0 barcode=barcode05
GATTATTAGGATCCGCTTTTATTGGGTATGTTTTACCTAAGGAACAATATCTTTTTGGGGAGCAACAGTTATTACTAATATTTTATCTTCAATTCCATTTTTAGGGAAAAAAATTGTTTTTTGAGTTTGAGGAAGATTTTCCGTTGATAATCCTACATTAAATCGATTTTTTTCTTTTACATTTTTTAATACCTTTAACAATTTTAGCTATATCAATAATTCATTTATCTATTCTTCATGAAAAAGGCTCATCTAACCAAATAGGATTAAATTAGAAAAAGATAAAATCTATTTTAATAAAAGATTTATATTTAAAGATTTAATTTCTTTAATATTAATAGTAATATTTTATTGCTTAATATTATCATTTTTTATTGATTTTCATTTTAGAATAGCAAAGGAAAATTTTTTTCCAGCTGATCCTTTAAATACACCTTTACATATTAAACCTGAATGATACTTTATATTTGCTTACGCAATTTTACGATCTGTACCAA
+
(((('/+''(/1??>>AB<555?>?BFFHGHKJFHED6///229644322)))///0=NE{LO{HIJN{E{{HUIIHGLM{IKGJOKWJ{KKIOIKKGKM{GGJFGDQ{J{{KJGJKIJbHJ8000000450******,1*4334CFGJHGK{{H{JMKMGJFNJFNKHIN{{@9<</-1(((((/==?DEKIFJ{JEH;::::GHEHEFEEJGBACBBLLGEFDIIG{H{GLKEIDFFCJIFGJKGFIL{LJKMJGQGMNIFHGGHPBC?:<('''9656:::<FGJKEFDEECCFFDDGJFFEJHMGGEIK?UMGCFECBBEKF{N{OJGKPFHBAB@@@A@AECDJ{GGF\GKKHH{IHLHEELGKLKGWUGN{GJJGKLKEFZ@;{LDFDBCABDDPOQHILHGHIFFHLKHGOGEFCEHJGGHKHFEBCA))1))ABBCCHH{FGHCA@???@@????@FBBDDBCDBA?<<;;=ACDA@88889?@AAAB@
@c983ad71-fab6-4950-abb3-ebd210683a59 runid=3ffb29643267db9bb8aae685166434a5232ac074 sampleid=1_launch read=269321 ch=316 start_time=2024-11-11T22:10:51Z model_version_id=dna_r10.4.1_e8.2_5khz_400bps_sup@v4.2.0 barcode=barcode05
TGGTACAGATCGTAAAATTGCGTAAGCAAATATAAAGTATCATTCAGGTTTAATATGTAAAGGTGTATTTAAAGGATCAGCTGGAAAAAAATTTTCCTTTGCTATTCTAAAATGAAAATCAATAAAAAATGATAATATTAAGCAATAAAATATTACTATTAATATTAAAGAAATTAAATCTTTAAATATAAATCTTTTATTAAAATAGATTTTATCTTTTCTAAAATTAATCCTATTTGGTTAGATGAGCCTTTTTCATGAAGAATAGATAAATGAATTATTGATATAGCTAAAATTATTAAAGGTATTAAAAAATGTAAAGAAAAAAATCGATTTAATGTAGGATTATCAACGGAAAATCTTCCTCAAACTCAAAAAACAATTTTTTTCCCTAAAAATGGAATTGAAGATAAAATATTAGTAATAACTGGTGCTCCCCAAAAAGATATTTGTCCTCAAGGTAAAACATACCCAATAAAAGCGGATCCTATAATTA
+
=;;>??AA>>=;;<<=?>><;88888===@@@@?@?65556DC@?@?==>=>A@====<===?@@@@?@AABC@A@B@@@@B<;;?FGLFFA@B6?>//957A@??@@ABABA???>@A?@AA@???@??=<<<<===>>===<=>??ABCAAA???>>AA??>>>>>?>??@ADCBBA??@A>AA@@@****=>?@BDBA@>?>>>===>>BCC@??@?:;''''(;(*<;:;<;;976889;===;;:::;?FHE>=<;;;;:::99:::>>><<<;;;<;;;<:;;;;<=?@@@=<<:9:89889:<=>>>?>;:999:;:/-*,+0)))))966;::8889;=;;744523335>><<==<==<>>===4444=<:9777<>A@@?>;1<<<<?=;999899995533368;;:95568999:::;:;::;<==<;>=;<:9898::;;<;:;;:;;9::::;:888995;8788997333349:::97666
@83f817cc-111b-4c21-a1b6-069b49e5bb8b runid=3ffb29643267db9bb8aae685166434a5232ac074 sampleid=1_launch read=60231 ch=248 start_time=2024-11-11T22:10:44Z model_version_id=dna_r10.4.1_e8.2_5khz_400bps_sup@v4.2.0 barcode=barcode05
AATTATAGGATCCGCTTTTATTGGGTATGTTTTACCTTGAGGACAAATATCTTTTTGGGGAGCAACAGTTATTACTAATATTTTATCTTCAATTCCATTTTTAGGGAAAAAAATTGTTTTTTGAGTTTGAGGAAGATTTTCCGTTGATAATCCTACATTAAATCGATTTTTCTCTTACATTTTTAATACCTTTAATAATTTTAGCTATACCAATAATTCATTTATCTATTCTTCATGAAAAAGGCTCATCTAACCAAATAGGATTAAATTCAAGAAAAGATAAAATCTATTTTAATAAAAGATTTATATTTAAAGATTTAATTTCTTTAATATTAATAGTAATATTTTATTGCTTAATATTATCATTTTTTATTGATTTTCATTTTAGAATAGCAAAGGAAAATTTTTTTCCAGCTGATCCTTTAAATACACCTTTACATATTAAACCTGAATGATACTTTATATTTGCTTACGCAATTTTACGATCTGTACCAA
+
:98865555543211225;;2211199899:;;1111222987889::998886?@>=;:;9888766666789988665568;:87778765556799<?B?=<;;>@??:989:;;<<@A111114;:<:9887778:;4000139977888:98888798511123?B@?.--))79:;?B86445568;;=:75556:776677988899888889;;;::888889::<9:998878665689:999999::;::977777889:::99889:8766678988999;<<<9887987789:987789;<99::6//889:<==<:87778888766678:;=?><<:99:99:999888889:<>><:;98899>?<;;;=>887545558:;===>===>?BA?:61178877779;<;<:754334**-**1:888667668787656666789999896......333349::84....0-,,,,87
@613aa098-cee5-42b3-a99d-a7cb32ee58eb runid=3ffb29643267db9bb8aae685166434a5232ac074 sampleid=1_launch read=187675 ch=31 start_time=2024-11-11T22:10:52Z model_version_id=dna_r10.4.1_e8.2_5khz_400bps_sup@v4.2.0 barcode=barcode05
TGGTACAGATCGTAAAATTGCGTAAGCAAATATAAAGTATCATTCAGGTTTAATATGTAAAGGTGTATTTAAAGGATCAGCTGGAAAAAAATTTTCCTTTGCTATTCTAAAATGAAAATCAATAAAAAATGATAATATTAAGCAATAAAATATTACTATTAATATTAAAGAAATTAAATCTTTAAATATAAATCTTTTATTAAAATAGATTTTATCTTTTCTGAATTTAATCCTATTTGGTTAGATGAGCCTTTTTCATGAAGAATAGATAAATGAATTATTGATATAGCTAAAATTATTAAAGGTATTAAAAAATGTAAAGAAAAAAATCGATTTAATGTAGGATTATCAACGGAAAATTTTCCTCAAACTCAAAAAACAACTTTTTTCCCTAAAAATGGAATTGAAGATAAAATATTAGTAATAACTGTTGCTCCCCAAAAAGATATTTGTCCTCAAGGTAAAACATACCCAGATAAAAGCAGATCCTGTTAATTT
+
:-,66555653001127775300012999:::777777776788566659;:<9877667766644466789:585557666669:;@A?>=99=.---3.0<544444::<<9999;;:::887768655565565665567799:<;;;98888887788987777865566:988766789<;9984447889;=<9977999988888=<;9999,+5111767677766788;;999876766667'':;88987777667666677::98877878665556667889::::77656553345679:<;:5443467116;<;:40///199876654433342662////139(((()339::;;::875554455577999'''')**+<;:999898887766689;97765444445454565120/017:8887566689988777766655556666000/-,''''6668//+))*,)*)%%%''
@5dfa9574-4bc3-4664-ab98-6d1cb8dbd930 runid=3ffb29643267db9bb8aae685166434a5232ac074 sampleid=1_launch read=61234 ch=23 start_time=2024-11-11T22:11:04Z model_version_id=dna_r10.4.1_e8.2_5khz_400bps_sup@v4.2.0 barcode=barcode05
AATTATCAGGATTGCTTTTATTGGGTATGCTTACCTTGAGGACAAATATCTTTTTGGGGAGCAACAGTTATTACTAATATTTTATCTTCAATTCCATTTTTAGGGAAAAAAATTGTTTTTTGAGTTTGAGGAAGATTTTCCGTTGATAATCCTACATTAAATCGATTTTTTTCTTTACATTTTTTAATACCTTTAATAATTTTAGCTATATCAATAATTCATTTACCTATTCTTCATGAAAAAGGCTCATCTAACCAAATAGGATTAAATTCAAGAAAAGATAAAATCTATTTTAATAAAAGATTTATATTTAAAGATTTAATTTCTTTAATATTAATAGTAATATTTTATTGCTTAATATTATCATTTTTTATTGATTTTCATTTTAGAATAGCAAAGGAAAATTTTTTTCCAGCTGATCCTCTAAATACACCTTTACATATTAAACCTGAATGATACTTTATATTTGCTTACGCAATTTTACAAATATGTACCAA
+
GHCC52(((('****+-,-,))))*+'&&&%&&&34544==;=87777JEGH{EIFEMQJV{IKJJ{{{KF{{J{L{{JKKNM{{NLI{SMKKNUBCIFCB=@C218111298888:==II?=:;==70//23782112+3/19@CKIH{JKJLGF{HHGK{AAAAAGH{{Q7*)((7CEDIHGJKLNJ{HL{QQJNHKII{{{KJGEFGH{S{LLJMMLHGJFEHMJIG{SR{OIOFGLR{{I{JKIGIGFHLEGL{NEJ{{FI{V@?>?<>==><;:9<?><=>FGFHCBBCBIHCEFLGHEGF@EBABD=JFGEEGELJ{HHAEB?3DGEGREDIDCAA@@ADEKOKL{GEFDGDGF)((()IC>E{L{OO{LIE>{JFIGM{IA@@ACABBACFHFEA?88777;<AAHAAFFEBA@ACDGIKGIDDBBBBDHEFBBAAACEIECB??>=<=>>?@@B>CA??@78887<9:::;BIEA8-,,,-.---2388
@a657c623-62eb-4238-8f86-5e67ff2e5b88 runid=3ffb29643267db9bb8aae685166434a5232ac074 sampleid=1_launch read=52518 ch=16 start_time=2024-11-11T22:11:11Z model_version_id=dna_r10.4.1_e8.2_5khz_400bps_sup@v4.2.0 barcode=barcode05
TAATTATAGGATCCGCTTCTGGGTATGTTTTACCTTGAGGACAAATATCTTTTTGGGGAGCAACAGTTATTACTAATATTTTATCTTCAATTCCATTTTTAGGGAAAAAAATTGTTTTTTGAGTTTGAGGAAGATTTTCCGTTGATAATCCTACATTAAATCGATCTTTTCTTTACATTTTTTAATACCTTTAATAATTTTAGCTATATCAATAATTCATTTATCTATTCTTCATGAAAAAGGCTCATCTAACCAAATAGGATTAGATCAAGAAAAGATAAAATCTATTTTAATAAAAGATTTATATTTAAAGATTTAATTTCTTTAATATTAATAGTAATATTTTATTGCTTAGTATTATCATTTTTTATTGATTTTCATTTTAGAATAGCAAAGGAAAATTTTTTTTCCAGCTGATCCTTTAAATACACCTTTACATATTAAACCTGAATGATACTTTATATTTGCTTACGCAATTTTACGATCTGTACCA
+
JQc{HIKIFDHKJKH{?4''''0AJKM{PJ{`{{HHIE{{IF><<<=@>===?>>GQ{R{{IJHIL{IJGHL{G{MH{{{IJK{GNHGSL{{{{PH{{{JF{LIGJ{IQ{{{LHDGHHL{NNGHJVI{{NPHIOGKMKYMGGIQPK{{MOJSHN{{LHLG{MFHGEE.*EB>>=:BEJBA<I{DDDDJFHN{{{LMFGX{HPJG{{KHHJSI{LK{LILIU{M{JUQI{JGJPIIJ{IMK{IIJLKFGFHHKG{{LGE------.)&&&,,01>BA:HIHIGNKNMLNKJ{IFGIDOHFK{IHGHM{{HOIIJJI{{KMO{IM{{VL{{H{JJIK{L{KTKIGU{KMOKHCLGDEEE{{INN{LFGM{{QIIJJ{L\{JK>GX[KKKINJH{QGJI{JP{MSGGKHJ{VI{HHJ{IKH{IK{{K{KS{TNHIHJLH{I{JIIMLNMLP+++++H{O=<<<;HOOK{J{H{NGJJ{HGKK{MKHGGIHFHI{FH
@6df40661-8e82-420a-903b-21b8461138f4 runid=3ffb29643267db9bb8aae685166434a5232ac074 sampleid=1_launch read=269383 ch=316 start_time=2024-11-11T22:11:39Z model_version_id=dna_r10.4.1_e8.2_5khz_400bps_sup@v4.2.0 barcode=barcode05
AATTATAGGATCCGCTTCTGGGTATGTTTTACCTTAGAAATATCTTTTTGGGGAGCAACAGTTATTACTAATATTTTATCTTCAATTCCATTTTTAGGGAAAAAAATTGTTTTTTGAGTTTGAGGAAGATTTTCCGTTGATAATCCTACATTAAATCGATTTTTTTCTTTTAGTTTAATACCTTTAATAATTTTAGCTATATCAATAATTCATTTATCTATTCTTCATGAAAAAGGCTCATCTAACCAAATAGGATTAAATTCTAGAAAGATAAAATCTATTTTAATAAAAGATTTATATTTAAAGATTTAATTTCTTTAATATTAATAGTAATATTTTATTGCTTAATATTATCATTTTTTATTGATTTTCATTTTAGAATAGCAAAGGAAAATTTTTTTCCAGTTGATCCTTTAAATACACCTTTACATATTAAACCTGAATGATACTTTATATTTGCTTACGCAATTTTACGATCTGTACCAA
+
FI{NIIB::6B77-,,,+,''(ALKLYIHHLILG?*(''((6=<=<@DDDG{OHGGKIGLKIKJ{KNH{{MH{NNK{{{O{JKJKJ{{{H{VJ{{AB?ADNNK{{E:9..989>B10000012FHBBA:555559///JFKHSLHNOI{JIMRJJGMG{{B{XFJL7644,)&&&&&A]HK{FN{{K{KPGJ{{KGKHMMKIHGOGGIFJDHDJGJ{J{G{KHLIIFRG>>>>HIJKK{KKG{LMLM{{IG{IH{J{GIEAB.*((()2,?DDFKLMIKIHH{HJ{HMHNJNH{KJ{GHGJLL{IMTJKLMLGH{K{K{KMIIQHKMKJKJLHG{{LRJI{OIFGFEGEIFJEDH{{MIX{LF<<<58<C=8=>8@>;ACDHDCEEF{FGEEA9999::JQX=778FHJ{HIL{{MHKHJGHMF32=23=LHHMIHKFN{I{LGGIHJHLJJKTHGJ{{K{LEFFDCCDJHJEB,,,,+*))--?@
@3e3812fa-8976-4a34-92a8-459ae9c02e74 runid=3ffb29643267db9bb8aae685166434a5232ac074 sampleid=1_launch read=527108 ch=136 start_time=2024-11-11T22:11:28Z model_version_id=dna_r10.4.1_e8.2_5khz_400bps_sup@v4.2.0 barcode=barcode05
AATTATAGGATCCGCTTTTATTGGGTACGTTTTACCTTGAGGACAAATATCTTTTTTGGGGAGCAACAGTTATTACTAATATTTTATCTTCAATTCCATTTTTAGGGAAAAAAATTGTTTTTTGAGTTTGAGGAGGATTTCCGTTGATAATCCTACATTAAATGGATTTTTTTCTTACATTTTTTAATACCTTTAATAATTTTAGCTATATCAATAATTCATTTATCTATTCTTCATGAAAAAGGCCCATCTAACCAAATAGGATTAAATTCAAGAAAAGATAAAATCTATTTTAATAAAAGATTTATATTTAAAGATTAATTTCTTTAATATTAATAGTAATATTTTATTGCTTAATATTATCATTTTTTATTGATTTTCATTTTAGAATAGCAAAGGAAAATTTTTTTCCAGCTGATCCTTTAAATACACCTTTACATATTAAACCTGAATGATACTTTATATTTGCTTACGCAATTTTACGATCTGTACCAA
+
??>><<;;;;;<98888;B<=<65567=<=>>?DCD?>33:9332...11(&&&')--255;;;::::;<=;=>==>=;;;<<A0-@?=;878;;;<==?BEGBAA?<CFJHCDBDABBDEK{;8555.,,+**,23222+;878;>?@@@?@A;:9998550,,+,,44449467((>?>>;:IHEA?><<=?;DD@@@ABJFBCA???>>>>>==>>??AACAEAA@?@???@>?>??CBGB<::9:<:;;;;B==>>=?=>>@BBBAD32,,,-9>;667?CDD?><<:41*++-;@AA@@ABBBB@@@?BC====:<BAA@AAA?AD@?@?>@?>==<=>@ADGEFD>===<??>=><<===??CKKDFB21118<4=>?>?:796216678;>@?@C@ADECFFFDA:;AAAAB7778?7<B???>=<=>?=B@???@B@?>==<<<==@A@ABAB4B?==>=?@?=;87778<BB=<888898555567
@e7660bcb-f5ff-4831-926b-5468751d1a7a runid=3ffb29643267db9bb8aae685166434a5232ac074 sampleid=1_launch read=67978 ch=366 start_time=2024-11-11T22:11:53Z model_version_id=dna_r10.4.1_e8.2_5khz_400bps_sup@v4.2.0 barcode=barcode05
TGGTACAGATCGTAAAATTGCGTAAGCAAATATAAAGTATCATTCAGGTTTAATATGTAAAGGTGTATTTAAAGGATCAGCTGGAAAAAAATTTTCCTTTGCTATTCTAAAATGAAAATCAATAAAAAATGATAATATTAAGCAATAAAATATTACTATTAATATTAAAGAAATTAAATCTTTAAATATAAATCTTTTATTAAAATAGACTTTATCTTTTCTTGAATTTAATCCTATTTGGTTGAGATGAGCCTTTTTCATGAAGAATAGATAAATGAATTATTGATATAGCTAAAATTATTAAAGGTATTAAAAAATGTAAAGAAAAAATCGATTTAATGTAGGATTATCAACGGAAAATCTTCCTCAAACTCAAAAACCAATTTTTTTCCCTAAAAATGGAATTGAAGATAAAATATTAGTAATAACTGTTGCTCCCCAAAAAGATATTTGTCCTCAAGGTAAAACATACCCAATAAAAGCGGATCCTATAATTA
+
{;;;;<{HA?::;;<NIFHDHFHFHJHJ{TJ{JI{{J{H{N[MIOWHNLII{JIJJ98788{IINHH{NHJKPOJ{QF{KJF{LIHG{I{{JI{ILGOcLK{{MJ{IMNT{L{J{{{{JKJN{ZL{JJGKLGI77766C@@KHFGHKHPGGN{OJGCFJDEHIOU{FMGE{GKIHGGL{PEHEBG{KI{FEFBEC:::::IIIK{KHHNF{F:56E{SFEBGOGLKLG{RMHL^IIEECA@??;;:99>K{JGHJV{{FFGCEDEDJHJFJD{JJ@HLGMJJLJ{@LJIGGJHF{IL{MHDEKGMQ{JRJJCDA=76577(()11<={H{{=<<<<HBCN\HCEDF{JKLGH{EELQIL{{SL{LKIGGKOLP{J{{{{{L{P{L{Q{{{FC=76667@@??@FI{L{GMHKJHL@@B98888DDFSGGFHFHLGEC{D2-000@IGRJGMHKQ{{@@JKN{GHLNKIJJHWG{GIOFIMHEKDEEA:::::>=<<8
@3011af39-cfc5-4c73-a992-ea50dbfd14af runid=3ffb29643267db9bb8aae685166434a5232ac074 sampleid=1_launch read=54452 ch=280 start_time=2024-11-11T22:11:54Z model_version_id=dna_r10.4.1_e8.2_5khz_400bps_sup@v4.2.0 barcode=barcode05
AATTATAGGATCCGCTTTTATTGGGTATGTTTTACCTTGAGGACAAATATCTTTTGGGGAGCAACAGTTATTACTAATATTTTATCTTCAATTCCATTTTTAGGGAAAAAAATTGTTTTTTGAGTTTGAGGAAGATTTTCCGTTGATAATCCTACATTAAATCGATTTTTTTTTCTTTACATTTTTTAATACCTTTAATAATTTTAGCTATATCAATAATTCATTTATCTATTCTTCATGAAAAAGGCTCATCTAACCAAATAGGATTAAATTCAGGAAAAGATAAAATCTATTTTAATAAAAGATTTATATTTAAAGATTTAATTTCTTTAATATTAATAGTAATATTTTATTGCTTAATATTATCATTTTTTATTGATTTTCATTTTAGAATAGCAAAGGAAAATTTTTTTCCAGCTGATCCTTTAAATACACCTTTACATATTAAACCTGAATGATACTTTATATTTGCTTACGCAATTTTACGATCTGTACCAA
+
7655434435441..//0/..111476666789:::997887778899877776966669887776666677877878889<?996885477678::;<=?<876589<=<;:;999::AA><;:;968;:::88888:;41111377555668898887884222113/3:??7-,+*.66679ACA>;:989:=;<99889<>=;9988888888766778::::;99877789::;:9899:9744579988886669687667778768666666787555579;99:::<==98887::899:;<88888:9766789988;:>>>=;:888889977766799;=<::99:;:;;99988989::<>=;9977788==<;<<=;:9876766799;:;<;<=>?BBC@>449987666533155444332++2+,6:9::9886777777556667799988899::997112139:;:60///19::9888
@fc0f4cdc-f541-4fe6-a89d-a578f6f55315 runid=3ffb29643267db9bb8aae685166434a5232ac074 sampleid=1_launch read=29210 ch=204 start_time=2024-11-11T22:12:05Z model_version_id=dna_r10.4.1_e8.2_5khz_400bps_sup@v4.2.0 barcode=barcode05
AATTATAGGATCCGCTTTTATTGGGTATGTTTTACCTGAGGACAAATATCTTTTTGGGGAGCAACAGTTATTACTAATATTTTATCTTCAATTCCATTTTTAGGGAAGAAAATTATTTTTGAGTTTGAGGAAGATTTTCCGTTGATAATCCTACATTAAATCGATTTTTTTCTTCACATTTTTTAATACCTTTAATAATTTTAGCTATATCAATAATTCATTTATCTATTCTTCATGAAAAAGGCTCATCTAACCAAATAGGATTAAATTCAAGAAAAGATAAAATCTATTTTAATAAAAGATTTATATTTAAAGATTTAATTTCTTTAATATTAATAGTAATATTTTATTGCTTAATATTATCATTTTTTACTGATTTTCATTTTAGAATAGCAAAGGAAAATTTTTTTCCAGCTGATCCTTTAGATACACCTTTACATATTAAACCTGAATGATACTTTATATTTGCTTACGCAATTTTACGATCTGTACCAA
+
BLJJLHFOEQH{{<<<<:8756556>IJJGGK{DCC@1115;>@A@>?NCEFHLGHIEFHIMGFMIIGIMHJIIHGJHLIIMSKIJOKGCDCDCHGBFG{G1/-)&(&&('*((((()*<877787....?FLMIH{EF{BBDGGJGFIEHIIJIGEGKHCDCFGFHJJ{WDCB?@IJFI{MT{PIGHGFGIFGLIFEEFG{LDHCCBAA@AABBBABBCDEFGIEHIHFBBBCADCCBDDECB?@?@ABCCEFDFEFFCBBAABBBD>?D@?>>>???>===?@ABA@AABCDB?==>AABBBCBFBA@BAB?=<<=>@>B@>9:::89=<<<;;>@?<=<<=?@CDEBBACBAA><=<=?>@@@ACGIGEDB@ABADECHRECEB?>><;<<=>????@EFHFDDCCECF66@@>=<==?AEABA@???>?>?<98999:==<<<==<<;:9::;<=>@??>==>=???>=9999:?@CA?:9989999;;<;
@ba56416c-668d-4ce3-ac34-fe8ad9b5cb40 runid=3ffb29643267db9bb8aae685166434a5232ac074 sampleid=1_launch read=101083 ch=458 start_time=2024-11-11T22:12:10Z model_version_id=dna_r10.4.1_e8.2_5khz_400bps_sup@v4.2.0 barcode=barcode05
AATTATAGGATCCGCTTTTATTGGGTATGTTTTACCTTTGAGGACAAATATCTTTTTGGGGAGCAACAGTTATTACTAATATTTTATCTTCAATTCCATTTTTAGGGAAAAAAATTGTTTTTTTGAGTTTGAGGAAGATTTTCCGTTGATAATCCTACATTAAATCGATTTTTTTTCTTACATTTTTTAATACCTTTAATAATTTTAGCTATGTCAATAATTCATTTATCTATTCTTCATGAAAAAGGCTCATCTAACCAAATAGGATTAAATTCAAGAAAAGATAAAATCTATTTTAATAAAAGATTTATATTTAAAGATTTAATTTCTTTAATATTAATAGTAATATTTTATTGCTTAATATTATCGTTTTTTATTGATTTTCATTTTAGAATAGCAAAGGAAAATTTTTTTCCAGCTGATCCTTTAAATACACCTTTACATATTAAACCTGAATGATACTTTATATTTGCTTACGCAATTTTACGATCTGTACCAA
+
{{IJI{LNFJFGGLHG{FEEGIFKIP{JIOHF7*)('(,'(67<?;;:::;:;;::::@IINSMGG{MJOK{{{UHHJN{T{TJLINJ{IIFIGG{EJ{FFKJJIKHII{MK{{IIKHGEEGHA00000GOL{MKM{KKLHGKI=?GJH{F{HO{{{U{HKHM{KHHGFIHF?{{I?AB;;HJIOIQGMKLN{O{O{J{IGG{HH@??>?GFEGEDBEDHDFGDFFJN{IPII{LHEGEMHNIM{{R{KPIJ{{{J{IL{{{PI{J{G{HFJOMHK{GGEDC@??6667D@>>>>CCIGH?<=DIGFHMNIKM{M{{OLJ{{GA@IHSLKFEAA<<FA:::JPNGIJPHMMFAIMHDHDBCBGGGHIGAABD=<>=CD<<HIF{KJK?I{LHFHOMFHACCC{N{NLJP{S{{{H{FHPHININKI{{JKKFHDBA@((-((ADA?BEIEEHHDCDDAADABGFJFGOHHGHOOHDCCBDC88FB8=33333<;;=<CB
@067a3242-0c24-4ccf-b771-03c543c0b90b runid=3ffb29643267db9bb8aae685166434a5232ac074 sampleid=1_launch read=142971 ch=201 start_time=2024-11-11T22:12:17Z model_version_id=dna_r10.4.1_e8.2_5khz_400bps_sup@v4.2.0 barcode=barcode05
AATTATAGGATCCGCTTTTATTGGGTATGTTTTACCTTGAGGACAAATATCTTTTGGGGAGCAACAGTTATTACTAATATTTTATCTTCAATTCCATTTTTAGGGAAAAAAATTGTTTTTTCGTTGAAGATTTTCCGTTGATAATCCTACATTAAATCGATTTTTTTCTTTACATTTTTTAATACCTTTAATAATTTTAGCTATATCAATAATTCATTTATCTATTCTTCATGAAAAAGGCTCATCTAACCAAATAGGATTAAATTCAAGAAAAGATAAAATCTATTTTAATAAAAGATTTATATTTAAAGATTTAATTTCTTTTAATATTAATAGTAATATTTTATTGCTTAATATTATCATTTTTTATTGATTTTCATTTTAGAATAGCAAAGGAAAATTTTTTTCCAGCTGATCCTTTAAATACACCTTTCTACATATTAAACCTGAATGATACTTTATATTTGCTTACGCAATTTTACGATCTGTACCAA
+
IJPI@?===@@BBABEJFEDEDCFDHHHKHJKIH{?FI''654413/,---.---,00-*,****,....9=?>>>=?9**++*?EEGKDEFGEECACEEG?@?>=C{{IGHGFCABDBEA*'&&&'&&66767-8004=??@AABCCCBBABABCC@@AABERJ{HGD=;4ABA=?<HIKFFFCBBCHDLGDCABDKGGFEAAAAAAAC@??@@BDDBCIBBBCCBDD::::BABCEDB@?@ABCCCAAAAACBCCA??@44CBDFGCBBBCDCAA@@EFCCCBACBCCB??>>BAAABBCEB@AABDC?>>>?BBCCD@>==-+;>??@>>??>>>==>?@CCCFDBBA???@?AA>>A@@ACEIGDGGDEA?C31?=>A@@B@?@6654674C=>C?AA@CBBAB>:;BD@?@?>AA@@B?=>A?@===@/////688:77?>>><<;::;;<<>>?>?>==>>?@?>;88889?BCDB9776643334:9
@21f88663-d9c7-4030-a834-c6e89fbac446 runid=3ffb29643267db9bb8aae685166434a5232ac074 sampleid=1_launch read=56272 ch=115 start_time=2024-11-11T22:12:20Z model_version_id=dna_r10.4.1_e8.2_5khz_400bps_sup@v4.2.0 barcode=barcode05
TGGTACAGATCGTAAAATTGCGTAAGCAAATATAAAGTATCATTCAGGTTTAATATGTAAAGGTGTATTTAAAGGATCAGCTGGAAAAAAATTTTCCTTTGCTATTCTAAAATGAAAATCAATAAAAAATGATAATATTAAGCAATAAAATATTACTATTAATATTAAAGAAATTAAATCTTTAAATATAAATCTTTTATTAAAATAGATTTTATCTTTTCTTGAATTTAATCCTATTTGGTTAGATGAGCCTTTTTCATGAAGAATAGATAAATGAATTATTGATATAGCTAAAATTATTAAAGGTATTAAAAAATGTAAAGAAAAAAATCGATTTAATGTAGGATTATCAACGGAAAATCTTCCTCAAACTCAAAAAACAATTTTTTTCCCCTAAAAATGGAATTGAAGATAAAATATTAGTAATAACTGTTGCTCCCCAAAAAAGATATTTGTCCTCAAGGTAAAACATACCCAATAAAAGCGGATCCTATAATTA
+
>?<<<<<<<;955555;;;8855556<<=?@??<==>@?>==<=?>=<<===??==<;;<<=>>>=<==>?AAAA?>422234::<?@A<;;;><;7521+3@@>??>989A@>??@CEBB@@>>>@@AA??>==>=><66=>???A@ABB?????@?>?>>><;;<<?==>>?B?>?>==>?>ECA==:97.++++3,=?<<?A@AAA>>>>=D?>>>FFDCAA???B?@??>>?@AAABA>===>;;;;<;=;;;::<<============??>===>>?A????====>>?ACCEA@@>==<<;:;;=?@@B<;;;777;<>;BGGFE>33334>??>===<=>??@>=<:66667BBCB8433567;;><;<<<??>>>>?DFIGI865;3<;<?C@@???===<<<<<;7778432112556:;<===>=<=9981*==<>=<;;<<>?A?A??>>===<==>?@@=<<<<9;===>>?;88879<==;::9:;
@74b99c86-442a-4f80-b047-41426e077a4d runid=3ffb29643267db9bb8aae685166434a5232ac074 sampleid=1_launch read=84631 ch=395 start_time=2024-11-11T22:12:39Z model_version_id=dna_r10.4.1_e8.2_5khz_400bps_sup@v4.2.0 barcode=barcode05
AATTATCAGATCGCTTTTATTGGGTATGTTTTACCTTCAGGACGAATCTCTTTGGGGAGCAACAGTTATTACTAATATTTTATCTTCAATTCCATTTTTAGGGAAAAAAATTGTTTTTTGAGTTTGAGGAAGATTTTCCGTTGATAATCCTACATTAAATCGATTTTTTTCTTTACATTTTTTAATACCTTTAATAATTTTAGCCATATCAATAATTCATTTATCTATTCTTCATGAAAAAGGCTTATCTAACCAAATAGGATTAAATTCAAGAAAAGATAAAATCTATTTTAATAAAAGATTTATATTTAAAGATTTAATTTCTTTAATATTAATAGTAATATTTTATTGCTTAATATTATCATTTTTTATTGATTTTCATTTAGAAGGAAAATTTTTTTCCATACATGCTAATACACCTTTACATATTAAACCTGAATGATACTTTATATTTGCTTACGCAATTTTAGAATCTAA
+
HHFK77,+))(('''(((((@?@DFG{J{HKIDIHD9)((((0..--,,*))))199CCCDDDFDGICDFEDFLF{JHFGQFJGHIFDEGKIJEECFKR7776@F{IK{{G?76666DE1----FBG{K{K{GHIBA<:447<=ADHGEFCD{{HLHL{IPEFE{WU{{{=;>1.188CDCGM41,,/-*((&7>><>;;52)))))*+>@GLHHPH{LJILNJKNN{N{{{EBBEGGFP{{NKSKLLHGL{GLMJMK{JY???>444448888CJIMKFG{H{{Q{H{IJKNJFJFLKN{IJIMHNKI{I{MHPKHM{{{{{OK{{HJKGHKGJGJNDDCGEH{{PNH{H{GDFDFEMJEEGEGILP{ONSMJNKI{{0/...*+++*+0;>AA=;==EJ>2+&%$%'%%&%%$%&&&,2340155556=>@@BB>>>=<>>??ACDCCBBBCBEDD@<87778<BDA0.../776
@d0d4b945-c5c2-4205-9bee-aefdbf3d0cff runid=3ffb29643267db9bb8aae685166434a5232ac074 sampleid=1_launch read=84466 ch=168 start_time=2024-11-11T22:12:48Z model_version_id=dna_r10.4.1_e8.2_5khz_400bps_sup@v4.2.0 barcode=barcode05
TGGTACAGATCGTAAAATTGCGTAAGCAAATATAAAGTATCATTCAGGTTTAATATGTAAAGGTGTATTTAAAGGATCAGCTGGAAAAAAATTTTCCTTTGCTATTCTAAAATGAAAATCAATAAAAAATGATAATATTAAGCAATAAAATATTACTATTAATATTAAAGAAATTAAATCTTTAAATATAAATCTTTTATTAAAATAGATTTTATCTTTTCTAAAATTAATCCTATTTGGTTAATAACTGTAAGATAAAAATAGATAAAATGAATTATTGAATAGCTAAAATTATTAAAGGTATTAAAAAATGTAAAGAAAAAAATCGATTTAATGTAGGATTATCAACGGAAAATCTTATTCAAACTCAAAAAACAATTTTTTCCTAAAAATGGAATTGAAGATAAAATATTCACGTAATCATATCTCTCTCTCCCAAAAAGATATTTGTCCTCAAGGTAAAACATACCCAATAAAAGCGGTATCCTATAATTA
+
4&&&&'.50.--.00798>:955556;::;<<;;<<:;;:::;;;;;::;;;>=;;;::;<;::87899<>=><=<=::99:<888;?A@>=;;:8.++.-3?>;;::;>=>?;;;;>><;;;;;<>@==:9:989:9933444;::9:::999::::99989:9999;;<::9<878633333@@=:98888000009983..--***+4684944333))''',,1//5233112'%%%&')+&%#$$$$%&'&%%&'((''(()*+0(8889988755*(((43324589720115???=??82133:=11,++,..049BDD<5555577@:9*)))))))--.1128;=@A87.**)&&&')+0+*++@>><<9:?CCD0.((-03BA77677;998433-((''''&%$%&&&+,(((''*++++,,1-0/)3<=DEEFCCHE79222(''''***+++**((*+')**243,556((('(/1@?AADB
@2200295c-8723-4f85-b6a0-7a857cfd92e7 runid=3ffb29643267db9bb8aae685166434a5232ac074 sampleid=1_launch read=34549 ch=109 start_time=2024-11-11T22:13:04Z model_version_id=dna_r10.4.1_e8.2_5khz_400bps_sup@v4.2.0 barcode=barcode05
TGGTACAGATGAGTACTCCAGTAAGCAAATATAAAGTATGATTGCGGTTTAATATGTAAAGGTGTATTTAGAAAAGGATGGCAGGCTTGGAAAAAAATTTTCCTTTGCTATTCTAAAATGAAAATCAATAAAAAATGATAATATTAAGCAATAAAATATTATTATTAATATTAAAGAAATTAAATCTTTAAATATAAATCTTTTATTAAAATAGATTTTATCTTTTCTTGAATTTAATCCCATTTGGTTAGATGAGCCTTTTTCATGAAGAATAGATAAATGAATTATTGATATAGCTAAAATTATTAAAGGTATTAAAAAATGTAAAGAAAAAAATCGATTTAATGTAGGATTATGAACGGAAAATCTTCCTAAACTCAAAAAACAATTTTTTTCCCTAAAAATGGAATTGAAAATAAAGAAAATATTAGTAATAACTGTTGCTCCCCAAAAAGATATTTGTCCTCAAGGTAAAACATACCCAATAAAAGCGGATCCTATAATTA
+
;444578864,&%%%%&%&&(()*4532120,'&'''('%%%&%%%''';=?=;<;::;<<=====>>?+))()*)/-.+*('&&&')---9<=A@>>>@ACCACB>ABA51)''((30;=>@ADBAAB?=;75:;;33''''-.'(56:;;??A@>A@@;546,,---?>=;;<=?>=;=....+++*(''&')&&'*+**),,,-+*+,+,,,.1260)))))**6511667?==A<<3117/)/5-&&&&'(334556CCA>=;:999:::;;<<=?>>>???@?@@?>=;::;;=>>>??>77777;=:::;<=>>A?=;:;;<=@@BCFDFD;77778?@@?;:999::;:,++++789<A@??<///)%%%1///229887999>?EHVA?6348;?A?;::;;<+**)).--)'+---2777886887799::9::;<<==71666><98879:;;:9866679:;;;:;988888-87787674//--2668775565
@f997de4e-dff2-46cf-ab73-9c74c25fe86d runid=3ffb29643267db9bb8aae685166434a5232ac074 sampleid=1_launch read=143067 ch=201 start_time=2024-11-11T22:13:24Z model_version_id=dna_r10.4.1_e8.2_5khz_400bps_sup@v4.2.0 barcode=barcode05
TGGTACAGATCGTAAAATTGCGTAAGCAAATATAAAGTATCATTCAGGTTTAATATGTAAAGGTGTATTTAAAGGATCAGCTGGAAAAAAATTTTCCTTTGCTATTCTAAAATGAAAATCAATAAAAATGATAATATTAAGCAATAAAATATTACTATTAATATTAAAGAAATTAAATACTTTTAAATATAAATCTTTTATTAAAATAGATTTTATCTTTTTCTTCAATTTAATCCTATTTGGTTAGATGAGCCTTTTTCATGAAGAATAGATAAATGAATTATTGATATAGCTAAAATTATTAAAGGTATTAAAAAATGTAAAGAAAAAAATCGATTTAATGCAGGATTATAAACAGAAATACCCTCAAACTCAAAAAACAATTTTTTTCCCTAAAAATGGAATTGAAGATAAAATATTAGTAATAACTGTTGCTCCCCAAAAAGATATTTGTCCTCAAGGTAAAACATACCAAATAAAGCGAATCCTGTCATTTA
+
5443332...-,,,,033320----.344554221111111233445333346543333332222224445442211/00017789::;85310225338//7755455667844436632323456775533333433334333445554334445445433222243322142//..****.+33554321333469876535443222238754444861/.'&&''+344322445666554333322212359;:5433333322222225544433434322101112455777555311/++)))((*-56542222365666776+''''*0020(''''---.,-,,))))+(,''(&)24544432212211346:<>>=22,++--89864443444443332456443/.//1012234343335566587675322245656556555545555630000&&4')*-*)&%%%%%)&&%%%++(
@da2a8885-15bb-44be-8a79-fc098d9fb83a runid=3ffb29643267db9bb8aae685166434a5232ac074 sampleid=1_launch read=173901 ch=239 start_time=2024-11-11T22:13:36Z model_version_id=dna_r10.4.1_e8.2_5khz_400bps_sup@v4.2.0 barcode=barcode05
TGGTACAGATCGTAAAATTGCGTAAGCAAATATAAAGTATCATTCAGGTTTAATATGTAAAGGTGTATTTAAAGGATCAGCTGGAAAAAAATTTTCCTTTGCTATTCTAAAATGAAAATCAATAAAAAATGATAATATTAAGCAATAAAATATTACTATTAATATTAAAGAAATTAAATCTTTAAATATAAATCTTTTATTAAAATAGATTTTATCTTTTCTTGAATTTAATCCTATTTGGTTAGATGAGCCTTTCATGAAGAATAGATAAATGAATTATTGATATAGCTAAAATTATTAAAGGTATTAAAAAATGTAAAGAAAAAATCGATTTAATGTAGGATTATCGACGGAAAATCTTCCTCAAACTCAAAAAACAATTTTTTTCCCTAAAAATGGAATTGAAGATAAAATATTAGTAATAACTGTTGCTCCCCAAAAAGATATTTGTCCTCAAGGTAAAACATACCCAATAAAAGCGGATCCTATAATTA
+
6556>?<:54/,,,-;9<?::?A@@ADEGEEFHEFCEDFIFIGJFEGECEEDFDC@76566EFJHGFHFDGDDCCCEABBCCDCAAEEJGGCAA<<C9?D+DJFEDCGFDDACAAAADEDDCC@@ADDCB@A@?>??>>=<<?2223:=>>>????@@@@CAA?>>???@@AACEBAB@?@ABDEDB>>;;;BACEHFF@A?>??<A????AHFF@@B@=5/,+,8<<><<@@@@@BA<;<E@3333****3336559:BAA@AAAAA@=9;233333@@@ABCBA@???@BCFNEEGDC@A;@=<<>>?@CDE@?=99:>AC@?OHG<.--.-33333444438743'&&&(-.7BD@@@>>@::::9AAA@AAC@?>>>AKFK{IGA95888FCDB@????@?===<<==>?==<<<;;:;;<=>?>?>>?>>?@=DBAA?>==<=>>=>>>>;::::<>?@@>=<<<=>?<<;;<<<;::9:999664445
@9c86394a-655d-456e-b12d-7c4aca4c1d9f runid=3ffb29643267db9bb8aae685166434a5232ac074 sampleid=1_launch read=181227 ch=152 start_time=2024-11-11T22:13:44Z model_version_id=dna_r10.4.1_e8.2_5khz_400bps_sup@v4.2.0 barcode=barcode05
AATTATAGGATCCGCTTTTATTGGGTATGTTTTACCTTTGAGGACAAATATCTTTTTGGGGAGCAACAGTTATTACTAATATTTTATCTTCAATTCCATTTTTAGGGAAAAAAATTGTTTTTTGAGTTTGAGGAAGATTTTCCGTTGATAATCCTACATTAAATCGATTTTTTTCTTTACATTTTTTAATACCTTTAATAATTTTAGCTATATCAATAATTCATTTATCTATTCTTCATGAAAAAGGCTCATCTAACCAAATAGGATTAAATTCAAGAAAAGATAAAATCTATTTTAATAAAAGATTTATATTTAAAGATTTAACTTCTTTAATATTAATAGTAATATTTTATTGCTTAATATTATCATTTTTTATTTGATTTCATTTTAGAATAGCAAAGGAAAATTTTTTCCAGCTGATCCTTTAAATACACCTTTACATGTTAAACCTGAATGATACTTTATATTTGCTTACGCAATTTTACGATCTGTACCAA
+
{{INHHNGKLICH>>FIPKJ{LJ{\MM{{KM{K{{{PB<01BBDEKRGHIHJ{GHNK{MKLIROQ{VIOEFHHI{{MLINGHMO{KIIGFGFGI{IXIOKLN{EJHLE{JML{{PHIIKI{MJJGIKJNJMH{IHI{SGCEF;225CCIMKZOK{OJNMJILP{ILIMKNQU{{>@B1()FKLK{P{OL{TKK{K{NMKKGQL{{J{KLLHGFMIONKH{IRNMLOIIO{INSMJLJFLJEIQ{LPM{GMHIO{KFGLSLIFLKKJG{ICBBABKGHEGIGGGGGJNIH{FNFIL{NNJHIHKGKGMFIKHFEJG{KIRGHKLJG{OJGMGOLGIHHH{ILFCEDFEFNGJMGIHGFBAAA@DGDDKHCBD@<82..,)*4?A5<CEF=9CCCB?<<<@BB@>>BAAC=B@?42///0001---.-*+-.'''')*)*&'+<===EFHFEEBBBA@BACCCGC7DDDFEEHJIDE??>>>BCJDA98889@BB@AA@
@09371599-0cb0-4feb-81ca-8b54ab2e8c6a runid=3ffb29643267db9bb8aae685166434a5232ac074 sampleid=1_launch read=91450 ch=326 start_time=2024-11-11T22:14:02Z model_version_id=dna_r10.4.1_e8.2_5khz_400bps_sup@v4.2.0 barcode=barcode05
AATTATAGGGATCCACTTATTGGGTATGTTTTACCTTGAGGGCAAATATCTTTTTGGGGAGCAACAGTTATTACTAATATTTTATCTTCAATTCCATTTTTAGGGAAAAAAATTGTTTTTTGAGTTTGAGGAAGATTTTCCGTTGATAATCCTACATTAAATCAATTTTTTTTTACATTTTTTAATACCTTTAATAATTTTAGCTATATCAATAATTCATTTATCTATTCTTCATGAAAAAGGCTCATCTGACCAAATAGGATTAATTCAAGAAAAGATAAAATCTATTTTAATAAAAGATTTATATTTAAAGATTTAATTTCTTTAATATTAATAGTAATATTTTATTGCTTAATATTATCATTTTTTATTGATTTTCATTTTAGAATAGCAAAGGAAAATTTTTATCCAGCTGATCCTTTAAATACACCTTTACATATTAAACCTGAATGATACTTTATATTTGCTTACGCAATTTTACAATATATCTACCAA
+
>?@FDG/.-+()''''-669D??BBBC@;:9722223,,8?B?CEGHFGFDEEBA@CEEEDCBCA@@?@@BDFCDGBECDCEHFECAA635130---/@EE9999;ADIFFF@???@EGM{EEBEBJDBEFDEGCQJED975455<>=>BACECCDFFBAB@@00005CBA.('(*-65211@?EFFEFEHHJLHCCADCKIMFGFCEEDDBDDCEDCGECE?@@DBABDFEIBBBAADDECB??>@B@ABACDFFE@.-+))((++++**+,=DFDGEDAA=0BA:999;@CBCDFDDEFEIGGFFDCAADCDDDDFHKIFDEFEFFDDECDCB???>>@@CDFHGKGDCCDCBDCACBBA@ABBIJGGELEDEEEFLEBCDDE@AB@@AAA@>>@@ACCDEDFJFEBCBC@A>>=>?ADF@YKEEDDD@@AD?BCCABB@@B??@>>>===>?AB@B6@?AAAABAAA<88779?BGE6///131*)))*.==
@f113049a-7c73-48cb-b38a-efc068800653 runid=3ffb29643267db9bb8aae685166434a5232ac074 sampleid=1_launch read=143117 ch=201 start_time=2024-11-11T22:14:05Z model_version_id=dna_r10.4.1_e8.2_5khz_400bps_sup@v4.2.0 barcode=barcode05
AATTATAGGATCCGCTTTTATTGGGTATGTTTTACCTTGAGGACAAATATCTTTTTGGGGAGCAACAGTTATTACTAATATTTTATCTTCAATTCCATCTTTAGGGAAAAAAATTGTTTTTTCATTTGAGGAAGATTTTCCGTTGATAATCCTACATTAAATCGATTTTTTTCTTTACATTTTTTAATACCTTTAATAATTTTAGCTATATCAATAATTCATTTATCTATTCTTCATGAAAAAGGCTCATCTAACCAAATAGGATTAAACTCAAGAAAAGATAAAATCTATTTTAATAAAAGATTTATATTTAAAGATTTAATTTCTTTAATATTAATAGTAATATTTTATTGCTTAATATTATCATTTTTTATTGATTTTCATTTTAGAATAGCAAAGGAAAATTTTTTTCCAGCTGATCCTTTAAATACACCTTTACATATTAAACCTGAATGATACTTTATATTTGCTTACGCAATTTTACGATCTGTTTACCAA
+
<<;;:955666:766779A=>><<;:9989:<>;<<;3112>==65430/..--/63555998877:99:9:;;;;;9:99:<?><<<<=?@<;;<;@:::<11118>BCDCA@@=;;9323-----+4669::::;<?=833335:977788::99998;:633334@CDCA@0**998846<AA>;98889=<98878;:=<<<<;86666798667779::9;;;989::;:99889::<987788::9999999:::8666678999:99997887666679988666689:::88877789:;88889::87789;;::;:;;;:988888899777779:;=?><=988878877766899:;:>>=<;999:;??>?>>A@88754555788;:;<<==>66666<889:9777688898897666611711;;:9976655632211777789::98878899886222249<<3.((('('&&'&'(((
@130460fb-eaa6-4ed5-8be1-2467ebb26931 runid=3ffb29643267db9bb8aae685166434a5232ac074 sampleid=1_launch read=36370 ch=6 start_time=2024-11-11T22:14:04Z model_version_id=dna_r10.4.1_e8.2_5khz_400bps_sup@v4.2.0 barcode=barcode05
TAATTATAGGATCCGCTTTTATTGGGTATGTTTTACCCTTTGAGGACAAATATCTTTTTGGGGAGCAACAGTTATTACTAATATTTTATCTTCAATTCCATTTTTGGGGAAAAAAATTGTTTTTTGAGTTTGAGGAAGATTTTCCGTTGATAATCCTACATTAAATCGATTTTTTTCTTTACATTTTTTAATACCTTTAATAACTTTAGCTATTATCCAATAATTCATTCATCTATTCTTCATGAAAAAGGCTCATCTAACCAAATAGGATTAAAATTCAAGAAAAGATAAAATCTATTTTAATAAAAGATTTATCCTAAAGATTAATTTATTTAATATTAATAGTAATATTTTATTGCTTAATATTACCATTTTTTATTGATTTTCATTTTACAAATAGCAAAGGAAAAATGTTTTAGGCTGGGTAGCTTTTAAATACACCTTTACATATTAAACCTGAATGATACTTTATATTTGCTTACGCAATTTTACGATCTGTACCA
+
CCCB@@@?>=>?><9999:DCD>;;;:===>@AA+++*'*4*+78;<=>;78><;:8767?@==<<<=>=<==>BDBB@@??@99999AAAB1199:@C@@AFG{CCBBAEEGKGIGEEEEIJLKB@???@@@A?>???@@A:85---68>=<<<<>>><;<;;=<;;<<<>D{{K><522;@@@@D{IA?=<<<=>B??=<;;;<=??ABA@?98)&%%%'9;<;;<;<>><<<666668779;;<=><;::;<==>=<<=<=?>?><;<644451;;;===;;::9999;=?===::;<;=::99=<:99:;=)''%$&&)**&'''1,+,+'(5--,+++899:::;;<>>>??<<;::9887777778:<@DB@>><;;;<@>>=<=743)((((((((*)(''*,++'&&&,('&$$$$$%%%%%%&30<<879885213058<;::::<;;;;:98888999:::::::<<<=<;:55556<>?>:3321231233=
@d08b9582-062a-4206-acf0-d7b729d39ecd runid=3ffb29643267db9bb8aae685166434a5232ac074 sampleid=1_launch read=104799 ch=96 start_time=2024-11-11T22:14:19Z model_version_id=dna_r10.4.1_e8.2_5khz_400bps_sup@v4.2.0 barcode=barcode05
TGGTACAGATCGTAAAATTGCGTAAGCAAATATAAAGTATCATTCAGGTTTAATATGTAAAGGTGTATTTAAAGGATCAGCTGGAAAAAAATTTTCCTTTGCTATTCTAAATGAAAATCAATAAAAAATGATAATATTAAGCAATAAAATATTACTATTAATATTAAAGAAATTAAATCTTTAAATATAAATCTTTTATTAAAATAGATTTTATCTTTTCTTGAATTTAATCCTATTTGGTTAGATGAGCCTTTTTCATGAAGAATAGATAAATGAATTATTGATATAGCTAAAATTATTAAAGGTATTAAAAAATGTAAAGAAAAAAATCGATTTAATGTAGGATTATCAACGGAAAATCTTCCTCAAACTCAAAAAACAATTTTTTTCCCTAAAAATGGAATTGAAGATAAAATATTAGTAATAACTGTTGCTCCCCAAAAAGATATTTGTCCTCAAGGTAAAACATACCCAATAAAAGCGGATCCTATAATTA
+
ILOGGLOKN{HLHDHM{{{IIJG{IQJJSJMO{K{HKK{KGFGMI{NNKM{MZH{{J{{KKFKIMHOIO{KMMDJ{IBDEEJJ{HH{IK{{IF{MHA778ABMIFGIEEJHJFEIL{IIHHFIHIOJ{JGLHJIGGGFCEGJGHFEGN16EEBBADKG{K^GHRIILN{GNIKLGK{PLJHMFIFH{FIP{RHHGI{J{JGHJ{IIOKLHGL{P>EBC?;>>=>EGGGFJ{DCD<////0;;?@IPFGHHCCEC{HGIGDDE?EEDEDDEGELJLFFGRIFK{{EFLGFFMGOKK{SI{KGNHKIGGG{IGMI{NJMJHEGEC{GJ{{{{GFDCCBAECCG;;:89:662+****237IF<;;999:@BDDEHDBDDGDH@A?AD{{{{FK>9?AABBBBABBDEC@@76669;;:C@@:9::??AAACADMEAB===62FHNMKHFDEFGEJLLHFEEBCFEGFJFBC7993))++2337@?@?>>@?===><=>
@a6d7b8fc-9c8c-44ee-a8b3-d8abb5fa0a21 runid=3ffb29643267db9bb8aae685166434a5232ac074 sampleid=1_launch read=20316 ch=203 start_time=2024-11-11T22:14:23Z model_version_id=dna_r10.4.1_e8.2_5khz_400bps_sup@v4.2.0 barcode=barcode05
TTTTGGTACAGATCGTAAAATTGCGTAAGCAAATATAAAGTATCATTCAGGTTTAATATGTAAAGGTGTATTTAAAGGATCAGCTGGAAAAAAATTTTCCTTTGCTATTCTAAAATGAAAATCGATAAAAAATAAATTAAGATGTTTTAGAGCAATAAATATTTACTATTAATATAAAGAAATTAAATATTTAAATATAAATCTTTTATTAAAATAAATTTATGTTTCTTGATTCAATCCTATTTGGTTAGATCAGCCTTTTTCATGAAGAATAGATAAATGAATTATTGATATAGCTAAAATTATTAAAGGTATTAAAAAATGTAAAGAAAAAAATCGATTTAATGTAGGATTATCAACGGAAAATCTTCCTCAAACTCAAAAAACAATTTTTTTCCCTAAAAATGGAATTGAAGATAAAATATTAGTAATAACTGTTGCTCCCAAAAAGATATTTGTCCTCAAGGTAAAACATACCCAATAAAAGCGGATCCTATAATTA
+
@33335EJJHQJN;;;;>{{KLIGHIINMJK{FJI{{IMIMPG?>??@KKFEJKKKPKML{IIHKPKL{K{HPRKLHMQPJIMHJIKMHIIM{{LHPFG{DDRMF{{F{EJABCBFAB?877-+)()+.,,/1'&%&&&&&&)++..(&&%%%&44)(('+21.('**+1+***.''(,4675<4555,++++/1111.-.1+*)('&&&&%&'('$$$%&'*&&&'%*)%%&&%%%%&8;8,,,,,46,+,,&&''(3/0;;;?DIGDFNNIIJIF=664H{IGHKQ{MLIKIEKPMKFGM{KHB@A@AD{IH{JIFKK{M{HECDF>A8<B{{LGHCFEFENL{PO765&&4***))))1:>DKIJ{B@A@@UHKFJKNPHJ{{JFIREIML{cLJC<BGEKJ{JJK{NPJ{IHHGFLJMILHIJGGHMIEEDGHEJD,++++3DKOJHFMKFPJFJLMGILMKGHJ{FFIHJHDF;8:BBIHDCF@A@??CCDHECBEC
@cf5aa7b6-b2f5-4b34-8133-b53bc4a45847 runid=3ffb29643267db9bb8aae685166434a5232ac074 sampleid=1_launch read=143151 ch=201 start_time=2024-11-11T22:14:22Z model_version_id=dna_r10.4.1_e8.2_5khz_400bps_sup@v4.2.0 barcode=barcode05
AATTATAGGATCCGCTTTTATTGGGTATGTTTTACCTTGAGGACGAATACCTTTTCGGGGAGCAACAGTTATTACTAATATTTTATCTTCAATTCCATTTTTAGGGAAAAAAATTGTTTTTTAGTTTGAGGAAGATTTTGGTTGATAATCCTACATTAAATCGATTTTTTTCTTACATTTTTTAATCCTTTAATAATTTTAGCTATATCAATAATTCATTTATCTATTCTTCATGAAAAAGGCTCATCTAACCAAATAGGATTAAATTCAAGAAAAGATAAAATCTATTTTAATAAAAGATTTATATTTAAAGATTTAATTTCTTTAATATTAATAGTAATTATTTATTGCTTAATATTATCATTTTTATTGATTTTCATTTCAGAATAGCAAAGGAAAATTTTTTCAGCTGATCCTTAAAATACACCTTTACATATTAAACCTGAATGATACTTTATATTTGTTTACGCAATTTTTGGATCTATTACCAA
+
??=>==>BDKKCC;;<<<B?BE@ADBBCA@@?00444/'''((*****)****/6*****0?@@@@=<<==>FDFEEAAAAAGHEEFGEC321116569::99;D=6:E?DBAAACBA<;;;4333<;>EDC@A?===;+++++588:;....67>?@AB<<:99:<?BBE::5++>>?@CFDEEE<<<<A:<<54446978775556)))))+?@@A@???CBCAAA>>?>>@>>?BADBBB@@@<<<@??@@?A@??>>?@@43334>><<<>@?@@@AB><><:::<;8<<;;>>=@@@ACBA@?@@BCBBAB=::>=>>?@B:@>>?@988656310'&&)-(48436311377767<???;CCA??=<<<=<:::9<**((('''((*+7665,,,+,68=0***8::<=<>><2223499::;;412>?@?><<=;=>;;<<;??93///-43356.,,,+.1100015:9***********))(
@ea2b8867-794b-4afe-923e-d81751e41788 runid=3ffb29643267db9bb8aae685166434a5232ac074 sampleid=1_launch read=29185 ch=88 start_time=2024-11-11T22:14:23Z model_version_id=dna_r10.4.1_e8.2_5khz_400bps_sup@v4.2.0 barcode=barcode05
AATTATAGGATCCGCTTTTATTGGGTATGTTTTACCTTGAGGACAAATATCTTTTGGGGAGCAACAGTTATTACTAATATTTTATCTTCAATTCCATTTTTAGGGAAAAAAATTGTTTTTTGAGTTTGAGGAAGATTTTCCGTTGATAATCCTACATTAAATCGATTTTTTTCTTTACATTTTTTAATACCTTTAATAATTTTAGCTATATCAATAATTCATTTATCTATTCTTCATGAAAAAGGCTCATCTAACCAAATAGGATTAAATTCAAGAAAAGATAAAATCTATTTTAATAAAAGATTTATATTTAAAGATTTAATTTCTTTAATATTAATAGTAATATTTTATTGCTTAATATTATCATTTTTTATTGATTTTCATTTTAGAATAGCAAAGGAAAATTTTTTTCCAGCTGATCCTTTAAATACACCTTTACATATTAAACCTGAATGATACTTTATATTTGCTTACGCAATTTTACGATCTGTACCAA
+
222GCDEEDROBB??@CBDB22223KFIKGJLILSGLE??BBBF77779@>=<,1)1EDGDDCBBBBCCCBDBCBCBBBCAAB;BCCDCDEEDDCEEFKKIHFGA??KKIFFHFFELHNOJBD?@A@==EFEBCBAAAA:2...69???>@@@??><<=;=<;;==>CFIFFE@>=;=??>?87DB@<<;;=?BACA><<<>BB@?>=<<<===<:8889;>>??BA@@????@A<<<<:=<<;<::;<<<=<==<<==<;;:;<<<<<;=<<==<:;;:9:::<<<9999:::::;::::::::<=<;;;;=@=;;;;<?>==>=>>?>;99889999777779;<?A@>><<;998999999998::;>><9:88899>?:99:?@>=<:876677898874889>BABA>:99:::;<;=?A<<<:776654596898988::99886666577788:;:987789:::8533335;=>=9100016777777
@e2f5ffc6-95ec-444f-b891-cee860491e2c runid=3ffb29643267db9bb8aae685166434a5232ac074 sampleid=1_launch read=68054 ch=366 start_time=2024-11-11T22:14:34Z model_version_id=dna_r10.4.1_e8.2_5khz_400bps_sup@v4.2.0 barcode=barcode05
AATTATAGGATCCGCTTTTATTGGGTATGTTTTACCTTGAGGACAAATATCTTTTTGGGGAGCAACAGTCATTACTAATATTTTATCTTCAATTCCATTTTTAGGGAAAAAAATTGTTTTTTGAGTTTGAGGAAGATTTTCCGTTGATAATCCTACATTAAATCGATTTTTTTCTTTACATTTTTTAATACCTTTAATAATTTTAGCTATATCAATAATTCATTTATCTATTCTTCATGAAAAAGGCTCATCTAACCAAATAGGATTAAATTCAAGAAAAGATAAAATCTATTTTAATAAAAGATTTATATTTAAAGATTTAATTTCTTTAATATTAATAGTAATATTTTATTGCTTAATATTATCATTCTTTATTGATTTTCATTCTAGAATAGCAAAGGAAAATTTTTTTCCAGCTGATCCTTTAAATACACCTTCACATATTAAACCTGAATGATACTTTATATTTGCTTACGCAATTTTACGATCTGTACCAA
+
QR{JO{HLJ{OMNM{KS{JISIGNKPLFKNIK{EEBC><<=A?A7666@NFFFJFJGMXLW{N{GIKIIKGYLO{JL{{{IK{KHSJRMK{{HLLJMILJ{{JHMHHYJKM{{TIGEEFGIM55555>;<CC{NQI{ML{IC<==IKIIM{KHJTL{HJNKJF{JGHJIM{{ONOHH=EG{FOL{{K{{HJG{NGI{{{IG{F@>>>>E{FDHGKGPK{IJFEDJDHJF{LIKL{NMHN{HJM{V{{{{{{MK{JGIHNMLGJK{KN{GI@C<<<<<>IP{BBABUM{T{{IJKHH?@==BBFGITMMHM{KLP{OMJIKNKHTL{I{NJNOOHIKK{{{H{IKO{L[{JOHM{{LOIEFEJJBBJMLHG{K{KN{K{HI{{{L{FJRJ{JIKGHFDFDDEHEG{KKHJK{MIJ<<I{{HJHKLKIL{XK{IGNLIQGGNLPLFFGKS{GGKIEGDEFDEDFGG{JMIHIIU{EJFFDFFEHGGEA???@DDEEEEE
@fdda7379-401c-4702-8e6a-7bc48a926750 runid=3ffb29643267db9bb8aae685166434a5232ac074 sampleid=1_launch read=59496 ch=263 start_time=2024-11-11T22:14:37Z model_version_id=dna_r10.4.1_e8.2_5khz_400bps_sup@v4.2.0 barcode=barcode05
AATTATAGGATCCGCTTTTATTGGGTATGTTTTCCTTGAGGACAAATATCTTTTTGGGGAGCAACAGTTATTACTAATATTTTATCTTCAATTCCATTTTTAGGGAAAAAAATTGTTTTTTGAGTTTGAGGAAGATTTTCCGTTGATAATCCTACATTAAATCGATTTTTTTCTTTACATTTTTTAATACCTTTAATAATTTTAGCTATATCAATAATTCATTTATCTATTCTTCATGAAAAAGGCTCATCTAACCAAATAGGATTAAATTCAAGAAAAGATAAAATCTATTTTAATAAAAGATTTATATTTAAAGATTTAATTTCTTTAATATTAATAGTAATATTTTATTGCTTAATATTATCATTTTTTATTGATTTTCATTTTAGAATAGCAAAGGAAAATTTTTTTCCAGCTGATCCTTTAAATACACCTTTACATATTAAACCTGAATGATACTTTATATTTGCTTACGCAATTTTACGATCTGTACCAA
+
WJJH{IJ{{I{KJWPMG{IJI{H{HGKKISKVC++++99::::<GGGKII{JVM{NGKJ{K{F{{{M{{K{{L{JQ{K{P{J{NMKUM{KMJMJ{MHT{LKDCBCHJPL{{{L{GIHIHLJ?@@??IBCDEFE{H{NLGIRJIJ{{GLPFLRO{IJJ{{NL{KILMHI{{{J;9:3/0DEHK{M{R{{G{{JIHHIOILMJ{QM{M{PGEOIRHOLJ{{MMJJKOJ{GN{KHIKKIFMHGJN{KLEIMFI{KK{{{KKM{IFDGEMH{MJIMIEJGH{LGHPK{{{{S{PRIHGLLIJOIGIHGMHE{FHF{HJ{OHKDHHJMHRGN{HLJMGIGGGH<<;4443989401.)('))):DFECDBC?@AKW{HKLLGIIJ{{{JE{IQGHHLLFGIFKGJGLGEFMGFHHKHGCGIPGPGHK{N{NLLNKI?>;::?;>DCIGFKGMMQIECBBABCDCDGKBMJJJFEDDDBB@@@CELH{JJGEDEBFDHEEED
@8f1b6881-e5cf-44bf-afb9-f3e527b525ae runid=3ffb29643267db9bb8aae685166434a5232ac074 sampleid=1_launch read=60390 ch=248 start_time=2024-11-11T22:14:43Z model_version_id=dna_r10.4.1_e8.2_5khz_400bps_sup@v4.2.0 barcode=barcode05
AATTATAGGATCCGCTTTTATTGGGTATGTTTTACCTTTGAGGACAAATATCTTTTGGGGAGCAACAGTTATTACTAATATTTTATCTTCAATTCCATTTTTAGGGAAAAAAATTGTTTTTTTGGTTGGAAGTTTTCCGTTGATAATCCTACATTAAATCGATTTTTTTCTTTACATTTTTAATACCTTTAATAATTTTAGCTATATCAATAATTCATTTATCTATTCTTCATGAAAAAAGGCTCATCTAACCAAATAGGATTAGATAAAGATAAAATCTATTTTAATAAATGATTTATATTTAAAGATTTAATTTCTTTAATATTAATAGTAATATTTTATTGCTTAATATTATCATTTTTTATTGATTTTCATTTTAGAATAGCAAAGGAAAATTTTTTTTCCAGCTGATCCTTTAAATACACCCTTACATATTAAACCTGAATGATACTTTATATTTGCTTACGCAATTTTACGATCTGTACCAA
+
ACBFEG????BCD2222,''(647=EIIM{Q{{GDCC?-**CC<;+++++,+++7.))))BECDCC======JEFHFFHEIDGGDJHYFFBCBFBB<:;<<?6667=D{ENC??><11101;>86556766:<<==>922<@DRPHIHR{FHJ{RGGEI@@??B]PG{LA@?5/5BEEGM{JKFIEFEJQNFQKFDENMFFDA@@???ACCDEFGFDDDE:;00000DGDCCDFDD@B{KC><<::;2223697997---,,-+&&&))+0;==>>@CCA?>=;:667??@?ACBCEDMHBBC@DDCCBBDDCDEE?@?@-AAA@AA@AA@@@@@BDCFECHD==BAA?@AABBDDGE@A:899@559;EI<5667;3-677799>=>??@?>=;;-++++/557558888E@@?@CCIHCDB???11911??>>?@@AAAA>>=<<==>;::::?@@@AABCB@<88889@AC>>755///,,--99
@6b3da1c2-cd7e-4ef9-9156-043faaeedb88 runid=3ffb29643267db9bb8aae685166434a5232ac074 sampleid=1_launch read=24295 ch=15 start_time=2024-11-11T22:14:32Z model_version_id=dna_r10.4.1_e8.2_5khz_400bps_sup@v4.2.0 barcode=barcode05
AATTATAGGATCCGCTTTTATTGGGTATGTTTTACCTTGAGGACAAATATCTTTTTGGGGAGCAACAGTTATTACTAATATTTTATCTTCAATTCCATTTTTAGGGAAAAAAATTGTTTTTTGAGTTTGAGGAAGATTTTTCGTTGATAATCCTACATTAAATCGATTTTTTCTTTACATTTTTTAATACCTTTAATAATTTTAGCTATATCAATAATTCATTTATCTATTCTTCATGAAAAAGGCTCATCTAACCAAATAGGATTAAATTCAAGAAAGATAAAATCTATTTTAATAAAAGATTTATATTTAAAGATTTAATTTCTTTAATATTAATAGTAATATTTTATTGCTTAATATTATCATTTTTTATTGATTTTCATTTTAGAATAGCAAAGGAAAATTTTTTTCCAGCTGATCCTTTAAATACGCCTTTACATATTAAACCTGAATGATACTTTATATTTGCTTACGCAATTTTACGATCTGTACCAA
+
54220/00/000...//29854444422234661100-)))**11154555678==;99784322233333344434332224875434553332355668;8664139::876666778>>86433334643333445797--,-.22111223433322331..//09;>>:985565679>>;6332124657542226874432221112222222355666432234567454334453211223333445556442223345323/../012+122255744+**+0,454335322234433344653212245446589875432232220000012347777555555543333333456:9644344559:66669:4332122356686677889:;::::755543332349698651..--.62365433334333333322233467654334566540....067660,,,,/0016554
@92f04ae3-e3c3-4c5b-829d-36ad2d395dcf runid=3ffb29643267db9bb8aae685166434a5232ac074 sampleid=1_launch read=83612 ch=285 start_time=2024-11-11T22:15:07Z model_version_id=dna_r10.4.1_e8.2_5khz_400bps_sup@v4.2.0 barcode=barcode05
GATTCTAGGATCCGCTTTTATTGGGTATGTTTTACCTTGAGGACAATATCTTGGGGAGCAACAGTTATTACTAATATTTTATCTTCAATTCCATTTTTAGGGAAAAAAATTGTTTTTTGAGTTTGAGGAAGATTTTCCGTTGATAATCCTACATTAAATCGATTTTTTTCTTTACATTTTTTAATACCTTTAATAATTTTAGCTATATGAATAATTCATTTATCTATTCTTCATGAAAAAGGCTCATCTAACCAAATAGGATTAAATTCAAGAAAAGATAAAATCTATTTTAATAAAAGATTTATATTTAAAGATTTAATTTCTTTAATATTAATAGTAATATTTTATTGCTTAATATTATCATTTTTTATTGATTTTCATTTTAGAATAGCAAAGGAAAATTTTTTTCCAGCTGATCCTTTAAATACACCTTTACATATTAAACCTGAATGATACTTTATATTTGCTTACGCAATTTTACGATCTGTACCAA
+
+++++++++/211/0788?<?CAACGEFGFHHGEDA@=66??<>:9:1111199FECA?>>>AABCBFDFCFDCDCEFHIFGFHJHDBCBCEAADJ{{/...=HKKGFGHGBCDCDMKJGFGCDDG{EDFEFCDHED=334=?DGFFCEGCHCCBCBEEB:::::FGEG;:2..9EDCFIGRHFEBBBBCHEKEBBAACGCCAAABAA43334BGF@>?>??FBDD>>>==A@C@??@AFCA?@?@CCDCABAABBBBCB@CB@7633/...0221/1==>@A=@?><<==<??>?BC=CCCEDECCBCADB>==>?ACAAABAB<+>@??@<<>>?>>=>>?ACCDDEBABA@@@>>>?@@@A@AFGFCAA@??@BFEAABACD@?>>=>=>>?????A?ABCDECDBA77??=;;<;>AEAEB?==<<::;?=ADBA@?=<<:::::<=;;;<<>?A9EB@@@?@AB@:8888;?A>42000237779;@=
@6fb7fabf-31aa-49bc-9069-f2b3811da0e8 runid=3ffb29643267db9bb8aae685166434a5232ac074 sampleid=1_launch read=83608 ch=285 start_time=2024-11-11T22:15:05Z model_version_id=dna_r10.4.1_e8.2_5khz_400bps_sup@v4.2.0 barcode=barcode05
TGGTACAGATGGTAAAAATGCGTAAGCAAATATAAAGTATCATTCAGGTTTAATATGTAAAGGTGTATTTAAAGGATCAGCTGGAAAAAAATTTTCCTTGCTATTCTAAAATGAAAATCAATAAAAAATGATAATATTAAGCAATAAAATATTACTATTAATATTAAAGAAATTAAATCTTTAAATATAAATCTTTTATTAAAATAGATTTTATCTTTTCTTGAATTTAATCCTATTTGGTTAGATGAGCCTTTTTCATGAAGAATAGATAAATGAATTATTGATATAGCTAAAATTATTAAAGGTATTAAAAAATGTAAAGAAAAAAATCGATTTAATGTAGGATTATCAACGGAAAATCTTCCTCAAACTCAAAAAACAATTTTTTTCCCTAAAAATGGAATTGAAGATAAAATATTAGTAATAACTGTTGCTCCCAAAAAGATATTTGTCCTCAAGGTAAAACATACCCAATAAAAGCGGATCCTATAATTA
+
BACBEEMHC?-,,,-9222,,-;;=;===>BC?<<;:CBAA>>?>>@??AAADDAAA@?@AA??>>=??ACDEBCDCCDBBB?;;<=KNGFFEH?DB>=77A@@ACEBFDFFAABAEEEBBB9899BABBAA@A@@@????@??@@?@A@???=>>>=?????>??@A@AABBCDAA@??ACBIFB@@?>>>?>BCEDBB@?AA@@>>>>?DDHBBBB{HFKA@?>?@@ADAABA9>1//@@>=>><=>>=@@GLGFCB?>>>=>>==<<<<>>>====>=>====<;;;<=>>??@>>>???<<99:;<<>>?=<:999:>A=:FGGDB;43333??>><;:999:;;;99511112<=;;====>>>>54444>>?>=<<=>CBDD=,,,-:<;>?><:;;:;;::98999;<=;::9988889::;<;<;99+++'055>;;:;)))))=<;;:9999:;<<<:8899:8=<965565...-0458776668
@5df993e0-da97-4e93-a0da-9dceb0f684c3 runid=3ffb29643267db9bb8aae685166434a5232ac074 sampleid=1_launch read=20875 ch=175 start_time=2024-11-11T22:15:07Z model_version_id=dna_r10.4.1_e8.2_5khz_400bps_sup@v4.2.0 barcode=barcode05
AATTATAGGATCCGCTTTTATTGGGTATGTTTTACCTTAGGACAATATCTTTTGGGGAGCAACAGTTATTACTAATATTTTATCTTCAATTCCATTTTTAGGGAAAAAAATTGTTTTTTGAGTTTGAGGAAGATTTTCCGTTGATAATACTACATTAAATCGATTTTTTTCTTTACATTTTTTAATACCTTTAATAATTTCACTATGCAAACATGGGTTGCTCTTATTTTTCATGAAAAAGGCTCATCTAACAAAATGCAACTCAACTCAAGAAAAGATAAAATCTATTTTAATAAAAAGATTTATATTTAAAGATTAATTACTTAATATTTAATAGTAATCTTTATTACTAATATTATCATTTTTTATTGATTTCATTTTAGAATAGCAAAGGAAAACTGTTTTTCCAGCTGATCCTTTAAATACATCTTTACATATTAAACCTGAATGATACTTTATATTTGCTTACGCAATTTTACGATCTGTACCAA
+
IKTHEGHFJJTKJKJEH5,,,BACBCFKCEGM;:=<;<313245=00;;:93-*5EFJQFGGGMHEFMKHJKSINHKKIIHG{J{{GDEHEKLLHHFIL1001?M{K{{LK\GGKPJGK22112856JIIIGIEFDHEG??DDHIFEF-,,,,<=>??AGDCLHJNKM{TIGF911ACDA:9<33344444623:.....''&&&&&&&&''((&&%$%%%%$$$$%+****+4669=@EBA?@A00..-..**+/,'&%$%&$$%%&''())))**,88:>@>;;999===;++2.02<5559/6<AAB<@@<:;;89;A3221-.0011/,./)))'')(((((22/..,,,-++''0@@FEGJE?><3100,%%&&'(+///0///--.'/,-0-*)'%%&'**+-:@DDDFEDEC?::??532.++*))+,79=>>>?@AC@?@>?@A@@AA?9ECBAC?@A@==9899:CEE?9222-----./33
@ebe8a7b9-8b47-4568-a3cc-6c569f6634d6 runid=3ffb29643267db9bb8aae685166434a5232ac074 sampleid=1_launch read=32536 ch=474 start_time=2024-11-11T22:16:03Z model_version_id=dna_r10.4.1_e8.2_5khz_400bps_sup@v4.2.0 barcode=barcode05
TAGTACAGATACGTAAAATTGCGTAAGCAAATATAAAGTATCATTCAGGTTTAATATGTAAAGGTGTGCTTCAAAGGATCAGCTGGAAAAAAATTTTCCTTTGCTATTCTAAAATAAAATGAATGAAAAATGATAATATTAAGCAATAAAGTATTACTATTAATATTAAAGAAATTAAATCTTTAAATATAAATCTTTTATTAAAATAGATTTTATCTTTTCTTGAATTTAATCCTATTAATTTTTAATGAGCCTTTTTCAGTAGAAGAATAGATAAATGAATTATTGATATAGCTAAAATTATTAAAGGTATCGAAAAAATGTAAAGAAAAAAATCGATTTAATGTAGGATTATCAACGGAAAATCTACCTCAAACTCAAAAAACAATTTTTTCCCTAAAAATGGAATTGAAGATAGAAAATATTAGTAATAACTGTTGCTTAAAAAGATATTTGTCCTCAAGGTAAAACATACCCAATAAAGCAGGATACTATCATTA
+
*%%%&'**'&$$$%%&234531////0555664200136677766221/))*'*+)*))'(*'1((((&&'&'(*/676222125434:>?97656401000/2987811)((),((((.('''%&&&)00,,,,03777778;:9876655555666777777655556656679877555668<<:87667543444<;:8677754455571;2223<0<933377:766544444%%%%%%%%%&%&(()0/120*))''&&((),,,134234325544777555535445779::;86.)()**+*((((**+000.(''''5999::;91,,,,/55655---,++''%&&((***-/2*)'''''..../876779984433-++*'((((/1788755555555++**(''(+68875433334555444+**)'&'(352/-++*)),,,+**++223456554540+,1388585310.-./.-----,
@38cd9ac2-a767-4487-9fdc-7bb091752ea9 runid=3ffb29643267db9bb8aae685166434a5232ac074 sampleid=1_launch read=54603 ch=280 start_time=2024-11-11T22:16:02Z model_version_id=dna_r10.4.1_e8.2_5khz_400bps_sup@v4.2.0 barcode=barcode05
AATTATAGGATCCGCTTTTATTGGGTATGTTTTACCTTGAGGACAAATATCTTTTTGGGGAGCAACAGTTATTACTAATATTTTATCTTCAATTCCATTTTTAGGGAAAAAAATTGTTTTTTCGTTGAGGAAGATTTTCCGTTGATAATCCTACATTAAATCGATTTTTTTCTTACATTTTTTAATACCTTTAACAATTTTAGCTATATCAATAATTCATTTATCTATTCTTCATGAAAAAGGCTCATCTAACCAAATAGGATTAAATTCAAGAAAAGATAAAATCTATTTTAATAAAAGATTTATATTTAAAGATTTAATTTCTTTAATATTAATAGTAATATTTTATTGCTTAATATTATCATTTTTTATTGATTTTCATTTTAGAATAGCAAAGGAAAATTTTTTTCCAGCTGATCCTTTAAATACACCTTTACATATTAAACCTGAATGATACTTTATATTTGCTTACGCAATTTTACGATCTGTACCAA
+
NIHHG{FHFHHGE98774222?>?DJHGKFMNKHHHQE==BB>?43337333-((((/FOHFECAA@@AAB?AAAAGGIFEGHFIWH{EFBCCDEFLMJHOHKJNFEM{{L{{G{{KJ{{JIEDBA;;>=LJBBABBDCB===<<HCABA@B10001CCDFDDFDFFIJ{{<8B'(CDFEJJHTHMCCCDDLHEHECCDIFHIHGEDCECBCEB@BBBBDEDDIFCEHD<;;;;BABADDEDDACBCEGGDFECBCDCCCAAABAB@<?DDDCBBCEC=<6567>99999??FGDBCEBAAAACDIDDFEEGCBAAACCFFCEEHIGFDBB@AAAAA@@@>@@BCFEFGHBCCBAAA@AA@@BA@CDHJFFDFDDDGGNCBCABBKICDB@?@@@ACDDDCDDFD????==32.../@A@@BBADGHFHFE>99<87;<111111?>>6666677642240;<<<@53333:77788@ADA=54445:;>>>>>
@3c3a4f65-ed95-4c59-9a67-58126c82fd6c runid=3ffb29643267db9bb8aae685166434a5232ac074 sampleid=1_launch read=44002 ch=271 start_time=2024-11-11T22:15:55Z model_version_id=dna_r10.4.1_e8.2_5khz_400bps_sup@v4.2.0 barcode=barcode05
TGGTACAGATCGTAAAATTGCGTAAGCAAATATAAAGTATCATTCAGGTTTAATATGTAAAGGTGTATTTAAAGGATCAGCTGGAAAAAAATTTTCCTTTGCTATTCTAAATGAAAATCAATAAAAAATGATAATATTAAGCAATAAAATATTACTATTAATATTAAAGAAATTAAATCTTTAAATATAAATCTTTTATTAAAATAGATTTTATCTTTTCTTGAATTTAATCCTATTTGGTTAGATGAGCCTCTTTCATGAAGAATAGATAAATGAATTATTGATATAGCTAAAATTATTAAAGGTATTAAAAAATGTAAAGAAAAAAATCGATTTAATGTAGGATTATCAACGGAAAATCTTCCTCAAACTCAAAAAACAATTTTTTTCCCTAAAAATGGAATTGAAGATAAAATATTAGTAATAACTGTTGCTCCCCAAAAAGATATTTGTCCTCAAGGTAAAACATACCCAATAAAAGCGGATCCTATAATTA
+
;<:::::;;:966667::;:854445;<=>=<;:;:766545556<<::;;;==<;;:9::9:988899:;<=;<<===<;<<<<>?ABA?=<=>>>=<@+?><;;;;<<<;;;:::;99:::;8;;==;<;100,--,,-8:::;<<=><;;::9:9:;:9989::=66;?<@>>>=<==846<99999::4444A??>;9:9:87889:.*<:::;CAA@?=;;;><;:88899::99<<50....21134993++;:999989988999:6:9999999888877889:;:;;;:;;;:<;:999999:997766888:<;<=>>>=833335;;:::77555544)((((...5?@66655;;;<===>==<;;;5555:?DDEF6//*==<<><;:;<;<;;:88777::<:998766668:::99:9-,***-(145;;:998::;:;:9:988889::;;:888889;::::4.622112677554334
@fb985551-17bc-428a-af0c-6a81378726bc runid=3ffb29643267db9bb8aae685166434a5232ac074 sampleid=1_launch read=36479 ch=6 start_time=2024-11-11T22:16:12Z model_version_id=dna_r10.4.1_e8.2_5khz_400bps_sup@v4.2.0 barcode=barcode05
TGGTACAGATCGTAAAATTGCGTAAGCAAATATAAAGTATCATTCAGGTTTAATATGTAAAGGTGTATTTAAAGGATCAGCTGGAAAAAAATTTTCCTTTGCTATTCTAAAATGAAAATCAATAAAAAATGATAATATTAAGCAATAAAATATTACTATTAATATTAAAGAAATTAAATCTTTAAATATAAATCTTTTATTAAAATAGATTTTATCTTTTCTTGAATTTAATCCTATTTGGTTAGATGAGCCTTTTTCATGAAGAATAGATAAATGAATTATTGATATAGCTAAAATTATTAAAGGTATTAAAAAATGTAAAGAAAAAAATCGATTTAATGTAGGATTATCAACGGAAAATCTTCCTCAAACTCAAAAAACAATTTTTTTCCCTAAAAATGGAATTGAAGATAAAATATTAGTAATAACTGTTGCTCCCCAAAAAGATATTTGTCCTCAAGGTAAAACATACCCAATAAAAGCGGATCCTATAATTA
+
KJFGKKMJSK]HMJILR{KHGIIMLOJNJNMMMIUGISI{L{QH>==>=HJM{{J{HKKH{J{M{TL{MK;<<6@881-,,,**)*+-2,**+------.(+DDDC@?9999LHLI{NJNKK{HKHSM{{NHIHG{KTLK{N{OL{{{{{GKI{N>==<=L{{{KKL{{L{O{{NM{{{IJG?33H{{{VG{{WKO{{{{KM{OS{LPH{O{EAILIJ{OJGKGG{M{LUL{{RRJLMI??>>==<=<=AA@@??=;:?B<<=>HJII{G{KLMHUIH{fSJQGL{S{PK{IIHJP{N{NJHI{JLQIINBB{{SMG;=222?COIJN{{G=*))))+((('''''&&&&033239CE{NQSQ{R{{{{LJJ{LKFDFI{EA<<=>{]{OJGB5ALG{R{HOHKIHIHKII{HKMEFHKDBACBCJ==<=9<===?///.+5HJK{{HHGI{IKLIJOHGDEGH{Q{UK{GKHDFH{HGHDFG?>=<<=?ADBBAAC
@2b5a6b27-b773-4dd4-b979-d558e37ab48a runid=3ffb29643267db9bb8aae685166434a5232ac074 sampleid=1_launch read=75417 ch=439 start_time=2024-11-11T22:16:29Z model_version_id=dna_r10.4.1_e8.2_5khz_400bps_sup@v4.2.0 barcode=barcode05
AATTATAGGATCCGCTTTTATTGGGTATGTTTTACCTTGAGGACGAATATTCTTTTGGGGAGCAACAGTTATTACTAATATTTTATCTTCAATTCCATTTTTAGGGAAAAAAATTGTTTTTTGAGTTTGAGGAAGATTTTCCGTTGATAATCCTACATTAAATCGATTTTTTTCTTTACATTTTTTAATACCTTTAATAATTTTAGCTATATCAATAATTCATTTATATTATTCTTCATGAAAAAGGCTCATCTAACCAAATAGGATTAAATTAAGAAAAGATAAAATCTATTTTAATAAAAGATTTATATTTAAAGATTTAATTTATTTAATATTAATAGTAATATTTTATTGCTTAATATTATCATTTTTTATTGATTTTCATTTTAGAATAGCAAAGGAAAATTTTTTCCAGCTGATCCCTTAAATACACCTTTACATATTAAACCTGAATGATACTTTATATTTGCTTACGCAATTTTACGATCTGTACCAA
+
>>@DBC:...82212566<9<<33==?AABBCBBBDEDBBBA@>,,,,,:8*),55.=A@B=<;;;>>>??>???><;;;<>BEDDAB?822223?<9<AAEDCC?:?@EDAABAD?>>?MG;:99:AA@A>79888875*:33389?>====>?>====<=<:9::;>HIGO766524:88<96::B=87778???><;;<>DA@?=<;:::44435::<:=>>=E211111766223=<<<<=<<:::999999;;;:;9:989::;<==>--,-241.25568:;:;;<===><9999:999:;<;;::::<=987782-+++((((&(===<988;:99889;<@BA??:999888889:::::;<?BB?=>;::;;?@====??<;;988844443761..--01866546888;8888:<;;:76667//=00;98888999898999899:::::8;;99:999885222238:<<7/.../78:::;:
@b016eeda-a535-45d0-9663-cf104734a344 runid=3ffb29643267db9bb8aae685166434a5232ac074 sampleid=1_launch read=83589 ch=329 start_time=2024-11-11T22:16:30Z model_version_id=dna_r10.4.1_e8.2_5khz_400bps_sup@v4.2.0 barcode=barcode05
TGGTACAGATCGTAAAATTGCGTAAGCAAATATAAAGTATCATTCAGGTTTAATATGTAAAGGTGTATTTAAAGGATGAGCTGGAAAAAAATTTTCCTTTGCTATTCTAAAATGAAAATCAATAAAAAATGATAATATTAAGCAATAAAATATTACTATTAATATTAAAGAAATTAAATCTTTAAATATAAATCTTTTATTAAAATAGATTTATTATCTTTTCTTGAATTTAATCCTATTTGGTTAGATGAGCCTTTTCATGAAGAATAGATAAATGAATTATTGATATAGCTAAAATTATTAAAGGTATTAAAAAATGTAAAGAAAAAAATCGATTTAATGTAGGATTATCAACGGAAAATCTTCCTCAAACTCAAAAAACAATTTTTTTCCCTAAAAATGGAATTGAAGATAAAATATTAGTAATAACTGTTGCTCCCCAAAAAGATATTTGTCCTCAAGGTAAAACATACCCAATAAAAGCGGATCCTATAATTA
+
==<<<;;;::9677777553313334:::=>=<<<<;;;;;;;;;;<99999=<:;::9;;;::999::<<<<;=<?+***+))*;BDHCA?<>@>>:9:78BA??>>?>?@A???@BB@@?=;;;=??>===<<=<<=<<;<<<<=>??@?==<<:;;<43=;::;;<====>@@>>=<<==>BA>;;:::;;<=?A@>=<;<<;;<<<<;/3/,-<>==A??>88>??B><;:9:;;<==>??=<;;:;::977:C?=<;;<<<<;;:9:::>>>===<=<><<<;::;:<=>>???<<<<;<::9999776:@?>;:::;=@><??B??745557=<;;:88823333356400001<=;;=>>>>=>>>>>>=;::98789:?@FECBA<45::;<;99999:888777779:<:98876666788887888966654=<<<8877799:89989988889::;;966666897777895000/0677875556
@46a9cc4a-6348-4708-bf5f-f649c0fc5f9e runid=3ffb29643267db9bb8aae685166434a5232ac074 sampleid=1_launch read=60595 ch=320 start_time=2024-11-11T22:16:34Z model_version_id=dna_r10.4.1_e8.2_5khz_400bps_sup@v4.2.0 barcode=barcode05
TGGTACAGATCGTAAAATTGCGTAAGCAAATATAAAGTATCATTCAGGTTTAATATGTAAAGGTGTATTTAAAGGATCAGCTGGAAAAAAATTTTCCTTTGCTATTCTAAAATAAAAACAATAAAAAATGATAATATTAAGCAATAAAATATTACTATTAATATTAAAGAAGTTAAATCTTTAAATATAAATCTTTTATTAAAATAGATTTTATCTTTTCTTGAATTTAATCCTATTCGTTAGATGAGCCTTTCATGAAGAATAGATAAATGAATTATTGATATAGCTAAAATTATTAAAGGTATTAAAAAATGTAAAGAAAAAAATCGATTTAATGTAGGATTATCAACGGAAAATCTTCCTCAAACTCAAAAAACAATTTTTTTCCCTAAAAATGGAATTGAAGATAAAATATTAGTAATAACTGTTGCTCCCCAAAAAGATATTTGTCCTCAAGGTAAAATCCTACCCCAATAAAGCGGATCCTATAATTA
+
@.---.==<<99=?@RI{IHGKNFFEGM{IJNM..-,---.6788FHHH{KNM{GHMNIMK{{N{KN{{{LS{MINR4.,,,,32259CB99992.433;//FEEFED>B?@<****PGEEEEE{N{{{L{JJ{KKGE=={IH{P{{{{L{EDECCKHJ{{{M{{HIMN{{KIQ{{{{IJKNBEECKLILHD>>>>E?J{{{KR{{IIH{M{JO;;;;:6CB11:::>H{NKK{KIG-,---0////0///.//9<;<BB{NM?>>>:9:7;<83&%%&'(*+,8::;?GUN{NH>>>>>IMJD1111>I{{LFTHEGKJFIL{{{{{F{{LFJF{<<<;<@{{JHJHIEC{PG{{{K{EEDC99999:{=<<={M{KIEJV{{{NFD@5BBBRQQ{HJN{{UOJ{I[JJKI{M{IEEFJHIKGHOHFHL{HAFD3++++BHHEGJHHACBCAAFFFFJ4220,'&&%&'+0,9>>73(<766412006;?@AB
@494a4732-6821-4ba7-9e9d-1bfadb0cbdfc runid=3ffb29643267db9bb8aae685166434a5232ac074 sampleid=1_launch read=143475 ch=201 start_time=2024-11-11T22:16:35Z model_version_id=dna_r10.4.1_e8.2_5khz_400bps_sup@v4.2.0 barcode=barcode05
AATTATAGGATCCGCTTTTATTGGGTATGTTTACCTTTGAGGACAAATATCTTTTTGGGGAGCAACAGTTATTACTAATATTTTATCTTCAATTCCATTTTTAGGGAAAAAAATTGTTTTTTTGAGTTTGAGGAAGATTTTCCGTTGATAATCCTACATTAAATCGATTTTTTTCTTTACATTTTTTAATACCTTTAATAATTTTAGCTATATCAATAATTCATTTATCTATTCTTCATGAAAAAGGCTCATCTAACCAAATAGGATTAAATTCAAGAAAAGATAAAATCTATTTTAATAAAAGATTTATATTTAAAGATTTAATTTCTTTAATATTAATAGTAATATTTTATTGCTTAATATTATCATTTTTTATTGATTTTCATTTTAGAATAGCAAAGGAAAATTTTTTTCCAGCTGATCCTTTAAATACACCTTTACATATTAAACCTGAATGATACTTTATATTTGCTTACGCAATTTTAAGAAGAATATATACAA
+
666765565633211224;8665567672222*++*++&,./+,/.-,++*+*,,-.9:684400112455787777444448;975555566656789=?A=:975;<==;9876****+:;0/../457:87888889:44..../43223345544444653////1:=>?>:;9,264/../768544457989654458::7665455455653334467778665555678566557686645677666676667676555456668766555575422246867778:::7444455556787656658833333577788:;:9754444433212224568:988767765433333445679:;87744444997778;<55543544555656::;:778=><;44787555568:9::76555567:6875422333456322212222666467667778942.../17:97-,++))+*'(&%%%%%
@88f7ddba-001e-49f9-9420-1dac63094661 runid=3ffb29643267db9bb8aae685166434a5232ac074 sampleid=1_launch read=143479 ch=201 start_time=2024-11-11T22:16:39Z model_version_id=dna_r10.4.1_e8.2_5khz_400bps_sup@v4.2.0 barcode=barcode05
TGGTACAGATCAAGTTAAAATTGCGTAAGCAAATATAAAGTATCATTCGGGTTTAATATGTAAAGGTGTATTTAAAGGATCAGCTGGAAAAAAATTTCCTTTGCTATTCTAAAATGAAAATCAATAAAAAATGATAATATTAAGCAATAAAATATTACTATTAATATTAAAGAAATTAAATCTTTAAATATAAATCTTTTATTAAAATAGATTTTATCTTTTCTTGAATTTAATCCTATTTGGTTAGATGAGCCTCATGAAGAATAGATAAATGAATTATTGATATAGCTAAAATTATTAAAGGTATTAAAAAATGTAAAGAAAAAAATCGATTTAATGTAGGATTATCAACGGAAAATCTTCCTCAAACTCAAAAAACAATTTTTTTCCCTAAAAATGGAATTGAAGATAAAATATTAGTAATAACTGTTGCTCCCCAAAAAGATATTTGTCCTCAAGGTAAAACATACCCAATAAAAGCGGATCCTATAATTA
+
NDGHMGIFFB2-))))(((,6D@@AABBAAAAABBBCDCFGGC>====@@CBCDGFC<<;::>?ACDCCBFDDEDFDGFHHECFEEDDCK{{{FFBA92082(<JDBBBCDEFFJDDCDGJCA@@@BCCEDBBBAAA@BBBA@?@???@@ADCAAAA@BA@@AAA@????AAABCCFEDFDDD@@@AADA??>?BDEFH{HHGEABBABAAA>=/(@75547,566AD??@@@HEDFECB<<<<<98::,,,,8889:;<;9<CCFEEDCDECDCDEDFGJFECEBBA@ABDEKHMFGFFECBDCBEEEEHGGFEAAAABECDGGJ{IH@88889?@@=;77746FFGEB@=;<==?FDDC411045;===DCBA@CCABBBDIKJ{GG?;2EDFFKED@?@@@@@=<;;:;<=????:9999=;;;;;<===><<=:9>>=@?>>>=>>>?@@@>>=<;==>????==??>=>><;:;;:433339:;;;9888
@268cb964-0d02-4e89-ac45-3452456b8984 runid=3ffb29643267db9bb8aae685166434a5232ac074 sampleid=1_launch read=187890 ch=31 start_time=2024-11-11T22:16:39Z model_version_id=dna_r10.4.1_e8.2_5khz_400bps_sup@v4.2.0 barcode=barcode05
AATTATTGGGTGCCACTTATTGGGTATGTTTTACCTTGAGGACAAATATCTTTTTGGGGAGCAACAGTTATTACTAATATTTTATCTTCAATTCCATTTTTAGGGAAAAAAATTGTTTTTTGAGTTGAGGAAGATTTTCCGTTGATAATCCTACATTAAATCGATTTTTTTCTTTTCATTTTTTAATACCTTTAATAATTTTAGCTATATCAATAATTCATTTATCTATTCTTCACGAAAAAGGCTCATCTAACCAAATAGGATTAAATTCAAGAAAAGATAAAATCTATTTTAATAAAAGATTTATATTTAAAGATTAATTTCTTTAATATTAATAGTAATATTTTATTGCTTAATATTATCATTTTTTATTGATTTTCATTTTAGAATAGCAAAGGAAAATTTTTTTCCAGCTGATCCTTTAAGAAATACACCTTTACATATTAAACCTGAATGATACTTTATATTTGCTTACGCAATTTTACGATCTGTACCAA
+
778810(&&&)))))))**-89878899:;;<<::76**/0/.,+(''1,,,0223:97944455777778:;:9:9:;<<=><;8888787778:;;=@@<77679;>>;:9:;9888?>87644'':9998888867.,,,,077556666322100091.../2;=?>77570(('(-.4<;977656797:765568;:877666655555444568888877766778442,*()4765455677666777897765555566665334665302112899777678:9976778898897765567874444336788::;9:87677666444445779:988777878866655666789<;97776788<<9999;;65010323457888989::77766800//./31113-*++))**222334697986555445333344444444556587655555552....0788850///..----55
@eb06a4c5-3453-41c6-83fe-d8ef5665ad39 runid=3ffb29643267db9bb8aae685166434a5232ac074 sampleid=1_launch read=32591 ch=474 start_time=2024-11-11T22:17:01Z model_version_id=dna_r10.4.1_e8.2_5khz_400bps_sup@v4.2.0 barcode=barcode05
TCGTACAGATCGTAAAATTGCGTAAGCAAATATAAAGTATCATTCAGGTTTAATATGTAAAGGTGTATTTAAAGGATCAGCTGGAAAAAAATTTTCCTTTGCTATTCTAAAATGAAAATCAATAAAAAATGATAATATTAAGCAATAAAATATTACTATTAATATTAAAGAAATTAAATCTTTAAATATAAATCTTTTATTAAAATAGATTTTATCTTTTCTTGAATTTAATCCTATTTGGTTAGATGAGCCTTTTTCATGAAGAACAGATGAAATTGATTATTTGATATAGCTAAAATTACTAAAGGTATTAAAAAATGTAAAGAAAAAAATCGATTTAATGTAGGATTATCAACGGAAAATCTTCCTCAAACTCAAAAAACAATTTTTTTCCCTAAAAATGGAATTGAAGATAAAATATTAGTAATAACTGTTGTTCCCCAAAAAGATATTTGTCCTCAAGAGGTGGAAAACATACCCAATAAAAGCGGATCCTATAATTA
+
A(''')888844466=??@44444???@?@BA?@@??>>>>=<<77888@CCDB>==<<>>>===<=?>@ABCA@@???>?@A;;;?DJ@>==@660//40<A?==;<===@A??@?@A>==<:::<=>=<<;;::;;<<<;;;;:9;:5-=<=;;<===><=<:;;;<<<<<=>==<<:;;;;@??=<;;<>>>@ACFCA@===<:9999;CAB76465-<BBCBB@A>=>=<;<;<=====87<<998879;;;769:;<<556520//''''&'%%%%(*,,+1;;;9999;<???A@66666;:8889;;<<><;::889<<>>@@@B@955557>=<:888677779998533335==76*(''335666=<;;;<:86656<=>>DA><1;;;<>=:8887899988999;=>;::87666677789;<921-,,.4;<>?=;:::;;<;;;;<97544451/../1::<:<==;<988889733323778<<??54
@1d7b6332-c880-46d8-9108-4cbd29900d88 runid=3ffb29643267db9bb8aae685166434a5232ac074 sampleid=1_launch read=143551 ch=201 start_time=2024-11-11T22:17:11Z model_version_id=dna_r10.4.1_e8.2_5khz_400bps_sup@v4.2.0 barcode=barcode05
AATTATCGATACCGCTTTTCTGATGTTTACCTTGAGGACAATCTCTTTTGGGGAGCAACAGTTATTACCAATATTTTATCTTGGATTACCCATTTTTAGGGAAAAAAAACTGTTTTTTCGAGTTGAGAAGTTTCCGTTGATAATCCTACATTAAATCGATTTTTTTCTTTACATTTTAATACCTTTAATAATTTTAGCTATATCAATAATTCATTTATCTATTCTTCATGAAAAAGGCTCATCTAACCAAATAGGATTAAATTAAGAAAAGATAAAATCTATTTTAATAAAAGATTTATATTTAAAGATTTAATTTCTTTAATATTAATAGTAATATTTTATTGCTTAATATTATCATTTTTTATTGATTTTCATTTTAGAATAGCAAAGGAAAATTTTTTTCCAGCTGATCCTTTAAATACACCTTTACATATTAAACCTGAATGATACTTTATATTTGCTTACGCAATTTTAAGTATACAA
+
553321&&&&&./-.//05))(''(*+,+-001,,2211/.(()''*,,-88675445444455566666666211202110&&&%%%&&'&&()))))+*()+-.//0/0.-.//54(''''*((--/566540,+++-21011235655555441,---.;<===::5/39852==74432321*654334699766543323344444457887755555566767654456554445665566677877645557..--)*))/76554445776676779963212655667876556776333333376767898875455555433335667:9898881000165..23347:?<96666688;443342/2110033223347787889:==;<7432633333678666431111/07009766555644444554455556778766433333511212653+%%$$$$%&'
@a4f09e8e-e03d-4676-a3c7-6d0a70e702b4 runid=3ffb29643267db9bb8aae685166434a5232ac074 sampleid=1_launch read=83624 ch=329 start_time=2024-11-11T22:17:23Z model_version_id=dna_r10.4.1_e8.2_5khz_400bps_sup@v4.2.0 barcode=barcode05
AATTATAGGATCCGCTTTTATTGGGTATGTTTTACCTTGAGGACAAATATCTTTTTGGGGAGCAACAGTTATTACTAATATTTTATCTTCAATTCCATTTTTAGGGAAAAAAATTGTTTTTTGAGTTTGAGGAAGATTTTCCGTTGATAATCCTACATTAAATCGATTTTTTCTTTACATTTTTTAATACCTTTAATAATTTTAGCTATATCAATAATTCATTTATCTATTCTTCATGAAAAAGGCTCATCTAACCAAATAGGATTAAATTCAAGAAAAGATAAAATCTATTTTAATAAAAGATTTATATTTAAAGATTTAATTTCTTTAATATTAATAGTAATATTTTATTGCTTAATATTATCATTTTTATTGATTTTCATTTTAGAATAGCAAAGGAAAATTTTTTTCCAGCTGATCCTTTAAATACACCTTACATATTAAACCTAAATGATACTTTATATTTGCTTACGCAATTTTACGATCTGTACCAA
+
::8855321222222335:95554476788::;;:::611222;9887798889999=<;<9865555566577776555569<;:999:8766678::<?B?:987;<?@@>99977::??<;988778954444678224112266543345676677788544457=?@?=;1,,65676<A?;976677:9;876669==;:9776666677666779998866555677989877766553457778889888977655666,***3321224765444467678789;:866557767778865566896667788::;9;;::876555555433224568:988666776655554566789932245877=<=;877298855444678999;9;/....338977865655574((((/-++,.0()68877667666666665564567786556677654000/048984/////6565566
@ea89ef87-dc8d-420b-af1a-a707ca2fb106 runid=3ffb29643267db9bb8aae685166434a5232ac074 sampleid=1_launch read=59615 ch=263 start_time=2024-11-11T22:17:19Z model_version_id=dna_r10.4.1_e8.2_5khz_400bps_sup@v4.2.0 barcode=barcode05
TGGTACAGATCGTAAAATTGCGTTAGCAAATATAAAGTATCATTCAGGTTTAATATGTAAAGGTGTATTTAAAGGATCGGCTGGAAAAAAATTTTCCTTTGCTATTCTAAAATGAAAATCAATAAAAAATGATAATATTAAGCAGTAAAATATTACTATTAATATTAAAGAAATTAAATCTTTAAATATAAATCTTTTATTAAAATAGATTTTATCTTTTCTTGAATTTAATCCTATTTGGTTAGATGAGCCTTTTTCATGAAGAATAGATAAATGAATTATTGATATAGCTAAAATTATTAAAGGTATTAAAAAATGTAAAGAAAAAAATCGATTTAATCAGGATTATCAACGGAAAATCTTCCTCAAACTCAAAAAACAATTTTTTTCCCTAAAAATGGAATTGAAGATAAAATATTAGTAATAACTGTTGCTCCCCCAAAAAGATATGCTCCTCAAGGTAAAACATACCCAATAAAAGCGGATCCTATAATTA
+
{UI{JSLHJKFG?FLGGHEB977.+)*,3450..//0FIKFGIIFDGEDIGMF{LLIGNH{GP{L{KHJ{J{HIII{H77777{HBGDHEFB@D=AG>?H78{PJ{JDBCBGLL{{R{QNOIHGJJ{{{IJHFGHJMI{Z{`KN{IQOL{{HP{{IHHMFMI{{{G{HJOJHGHIF{HLJLKIPH{Q{L{QWJHPJL{IGXU{cJNLNPO{H{H{HHGQHBELA@DGGUJNJKIGBQHQIJJGNJI{J{JIKMK{{PLK{HSHKFS{HJ{{GJ{HJGILIM{POK{TG{HHFJOQ{KJJ{KTK{H{IQK{{{QJ{{IIIIEHILCGHIF{{;877788:;((('(,,,,,33::@EHGLSPIKJGGB@@??ERLOHM{R{KJIJKML{{L{O@CCF{NJGSEDDIFJFCGFJGIMSJFGEFIDEGHIDF{{POA@;:7,**<<99<3,(&'',,,.?DDHEEOHHFEGGEECEAFCA@@AC??@?>@CBEEGCAAA
@ddeab766-924e-45b9-86f2-0364e24b2168 runid=3ffb29643267db9bb8aae685166434a5232ac074 sampleid=1_launch read=41969 ch=290 start_time=2024-11-11T22:17:34Z model_version_id=dna_r10.4.1_e8.2_5khz_400bps_sup@v4.2.0 barcode=barcode05
TGGTACAGATCGTAAAATTGCGTAAGCAAATATAAAGTATCATTCAGGTTTAATATGTAAAGGTGTATTTAAAGGATCAGCTGGAAAAAATAGCCTTGCTATTCTAAAATGAAAATCAATAAATGATAATATTAAGCAATAAAATATTACTATTAATATTAAAGAAATTAAATCTTTAAATATAAATCTTTTATTAAAATAGATTTTATCTTTTCTTGAATTTAATCCTATTTGGTTAGATGAGCCTTTTTCATGAAGAATAGATAAATGAATTATTGATATAGCTAAAATTATTAAAGGTATTAAAAAATGTAAAGAAAAAAATCGATTTAATGTAGGATTATCAACGGAAAATCTTCCTCAAACTCAAAAAACAATTTTTTTCCCTAAAAATGGAATTGAAGATAAAATATTGATAATAACTGTTGCTCCCCAAAAAGATATTTGTCCTCAAGGTAAAACATACCCAATAAAAGCGGATCCTATAATTA
+
6**6:;@=;9834445>??<;67666;;;:;;<<>>?==;;;;:555555?===<<;;988:9855566;;;<:99:9:<<<=<<;:>>>>/...*)&'889=33333;<;;;=??==<;9664:;:8888888778899:;<==;:::::;:;;;<;;;;;;;;;;<?==>=<==?<@?<;;;::;;;=?A?=<:9<<9;:;;;=@>?><;9C64400116;88;:99:;<9999:<:8877899:;?BBB?>887568<876778;<<<;;;:::977767789::;;;;:::9896755579:;<=<;:::::;<;;;;<<:7000018865555567778(((''11134433,+++..////65555::9999:>ABAA>;<0;;<>@>84222233375666:=;:93...//0..--(()((,,,/0/4:::8666688899888889:9;<==<9887889:9989:<60//./12--+,-,)
@10abbaf9-f791-45a1-b7a5-54c126b78e1f runid=3ffb29643267db9bb8aae685166434a5232ac074 sampleid=1_launch read=527366 ch=136 start_time=2024-11-11T22:17:30Z model_version_id=dna_r10.4.1_e8.2_5khz_400bps_sup@v4.2.0 barcode=barcode05
TGGTACAGATCGTAAAATTGCGTAAGCAAATATAAAGTATCATTCAGGTTTAATATGTAAAGGTGTACTTAAAGGATCAGCTGGAAAAAAATTTTCTTGCTATTCTAAAATGAAAATCAATAAAAAATGATAATATTAAGCAATAAAATATTACTATTAATATTAAAGAAATTAAATCTTTAAATATAAATCTTTTATTAAAATAGATTTTATCTTTTCTTGAATTTAATCCTATTTGGTTAGATGAGCCTTTTTCATGAAGAATAGATAAATGAATTATTGATATAGCTAAAATTATTAAAGGTATTAAAAAATGTAAAGAAAAAAATCGATTTAATGTAGGATTATCAACGGAAAATCTTCCTAGAAACTCAAAAAACAATTTTTTTCCCTAAAAATGGAATTGAAGATAAAATATTAGTAATAACTGTTGCTCCCCAAAAAGATATTTGTCCTCAAGGTAAAACATACCCAATAAAAGCGGATCCTATAATTA
+
QMLIIFJDDD??@?@B9<<6555+(&&')*/;<8666890/---,,,,,.@AACABBABFCGEHGGIF@@@@BGEFGECDGFHEGG{HGICB;<541116EGIGFHFFJGEBHDFKLFCCAAADCDCGBBBB@CBDC==BB@@@@BA@6FDFFDRGCEBA@BCBCDEEGDFG{GEHDFGGGFHMJFEDCEFEGHFUKKHCEEEDEECECC:7H@<<;C:C>56BCDMFIFHGEDDCCDDGCCB@ABA@AA@CF{{LLGEEEDEDBBABDBDBC????@ABBABCCB@@@ABCEEEHDBCDCBAAA@?@@@ACFBA@@>>?AEFEDHGHI>9999:CDB@?>>>>>??@=??>;;;;<CDA@9430*****+554588<<;;;<=BBGFJGGB=@A@CDB@<<<;;=>>::99:=?@AA@33==<<<<<<<<?@>>999:>CCAB?=<<<=?@>??>?>>===>?A@@?=<==<=>;:::;;93222279:;;:99:
@2b9fb3dd-f975-49ab-a0d0-98aae578a07e runid=3ffb29643267db9bb8aae685166434a5232ac074 sampleid=1_launch read=36528 ch=6 start_time=2024-11-11T22:17:49Z model_version_id=dna_r10.4.1_e8.2_5khz_400bps_sup@v4.2.0 barcode=barcode05
TTATAGGATCCGCTTTTATTGGGTATGTTTTCCTTGAGGACAAATATCTTTTTGGGGAGCAACAGTTATTACTAATATTTTATCTTCAATTCCATTTTTAGGGAAAAAAATTGTTTTTTGAGTTTGAGGAAGATTTTCCGTTGATAATCCTACATTAAATCGATTTTTTTCTTACATTTTTTAATACCTTTAATAATTTTAGCTATATCAATAATTCATTTATCTATTCTTCATGAAAAAGGCTAAATATAACCAAATAGGATTAAATTCAAGAAAAGATAAAATCTACTTTAATAAAAGATTTATATTTAAAGATTTAATTTCTTTAATATTAATAGTAATATTTTATTGCTTAATATTATCATTTTTTATTGATTTTCATTTTAGAATCACAAAGGAAAATTTTTTTCCAGCTGATCCTTTAAATACACCTTTACATATTAAACCTGAATGATACTTTATATTTGCTTACGCAATTTTACGATCTGTACCAA
+
\D??JL{M{KTIWGKJTIHIIG{{{JHEHNE(('(++<?@FI{EFH{BB?=C??EROFJLGGHJOIOROKKI\FEGIK{Z{H{IHH=8888EJHDGLK{I{EJEMKO{{{{YIJJ{{{KB><=>><<DFGFHHED=FEG=>?GFNJ{K{HNH{{G{IN{{{HFGHGF?{H=99./AECEGE{SO{KHIJ{{NOHJK{JI@<;8786455>?EEGGGLMKK{G{{L{L{N{NOPQGGFS{\{IAA211100001EFJHHHDEEKJIMK{IHHQHDEJGIF{A@?83443*))))3;<<EGFMKNJLIIMFFGEKDCBBBEHQI{H{K{HJHFEHFFEDDDCACBEJSLQHJIGCCCEE@?7777@@@BG\{LIKJ{HNRHHF?CC<988-,**--//>CCFGHII{IKF{ED::@DBAADBGGIIHIFDCCCBEEGFKDBB@@ABDBCC????=>>==>>??A@>??@ACB@>9999:BCNCC765455533355
@64f37b1f-2995-4829-b776-c8be3b44c040 runid=3ffb29643267db9bb8aae685166434a5232ac074 sampleid=1_launch read=269682 ch=316 start_time=2024-11-11T22:18:14Z model_version_id=dna_r10.4.1_e8.2_5khz_400bps_sup@v4.2.0 barcode=barcode05
AATTATAGGATCCGCTTTTATTGGGTATGTTTTACCTTGAGGACAAATATCTTTTTGGGGAGCAACAGTTATTACTAATACTTTATCTTCAATTCCATTTTTAGGGAAAAAATTGTTTTTTGAGTTTGAGGAAGATTTTCCGTTGATAATCCTACATTAAGTCGATCTTTTCTTTTTACATTTTTTAATACCTTTAATAATTTTAGCTATATCAATAATTCATTTATCTATTCTTCATGAAAAAGGCTCATCTAACCAAATAGGATTAAATTCAAGAAAAGATAAAATCTATTTTAATAAAAGATTTATATTTAAAGATTTAATTTCTTTAATATTAATAGTAATATTTTATTGCTTAATATTATCATTTTTTATTGATTTTCATTTTAGAATAGCAAAGGAAAATTTTTTTCCAGCTGATCCTTTAAATACACCTTTGCATCTAAACCTGAATGATACTTTATATTTGCTTACGCAATTTTACGATCTGTACCAA
+
ABAB@??@>@==98889;FEEDABBABBACDHG444443489==86557954456>>CCACAA????>?@?@A@AAA@@@?@BBBD@@@A????>@ADEEJOFGD=:>@@DHFGDDCEELMCB@AADAABA@CBBA@@CB<889:>A@=<===@@??>>>@?<8778882=:=.*)()<=>==;@HDB???>?@ECEFA@?@CDCA@@?>==<<<><;;<<=ABBBD@??>>>>?@<==<:;;<;=;<<=====>?>?>@??=::::<?@@AB@=>=<=>=;<<<?AB@????@AA><<;;<<<=>@BB?>>??BA==<=>@BAACB@@?=<<;;;<<==;:::;<>>ABA@@=<=:9::;>=,,<;;;<?EID@@<<;;;>>===><;@><;9:9:;=>??>><=>9AAEEF@>>?@@??.---..232/.-,-.01((((((''(9::99=;:::::;<=>>=<<=<>>=;844445;=<;:44445<=====;
@dbb3e23f-5a6b-461f-a881-bdfe3a93d5c3 runid=3ffb29643267db9bb8aae685166434a5232ac074 sampleid=1_launch read=143663 ch=201 start_time=2024-11-11T22:18:20Z model_version_id=dna_r10.4.1_e8.2_5khz_400bps_sup@v4.2.0 barcode=barcode05
AATTATAGGATCCGCTTTTATTGGGTATGTTTTACCTTGAGGACAATATCTTTTTGGGGAGCAACAGTTATTACTAATATTTTATCTTCAATTAGTAGGGAAAAAAATTGTTTTTTGAGTTTGAGGAAGATTTTCCGTTGATAATCCTACATTAAATCGATTTTTTTCTTTACATTTTTTAATACCTTTAATAATTTTAGCTATATCAATAATTCATTTATCTACTCTTCATGAAAAAGGCTCATCTAACCAAATAGGATTAAATTCAAGAAAAGATAAATCTCTTTTAATAAAAGATTTATATTTAAAGATTTAATTTCTTTAATATTAATAGTAATATTTTATTGCTTAATATTATCATTTTTTATTGATTTTCATTTTAGAATAGCAAAGGAAAATTTTTTTCCAGCTGATCCTTTAAATACACCTTTACATATTAAACCTGAATGATACTTTATATTTGCTTACGCAATTTTACCGATCTGTACCAA
+
876644454676410///0++,+,03445568988983210/..-/**////148////76676665566666666566678::765522333112111459<<><;7766689=>2211299::98889999;73../467755555776555576533446?ACB=<:80422222>>:8655567:27754459<;8765454445554555688878767)((((8677666665534555((('(2236466678:82000+*))))38756111'//---/.-1334566566789766668865566887798;<<;97655544433333467;=<9977666555555566689;><;9977777;;:::;>?98764555678:788771///<A@<76687885567966974333357:9;86544456556665545567992/17668766665221126761,*%%&'(**+3365
@5e5a7b0d-c80d-4d3b-bd13-2420a84d8a73 runid=3ffb29643267db9bb8aae685166434a5232ac074 sampleid=1_launch read=143707 ch=201 start_time=2024-11-11T22:18:41Z model_version_id=dna_r10.4.1_e8.2_5khz_400bps_sup@v4.2.0 barcode=barcode05
AATTATAGGATCCGCTTTTATTGGGTATGTTTTACCTTGAGGACAAATATCTTTTTGGGGAGCAACAGTTATTACTAATATTTTATCTTCAATTCCATTTTTAGGGAAAAAAATTGTTTTTTGGTTGGAAGATTTCCGTTGATAATCCTACATTAAATCGATTTTTTTCTTTACATTTTTTAATACCTTTAATAATTTTAGCTATATCAATAATTCATTTATCTATTCTTCATGAAAAAGGCTCATCTAACCAAATAGGATTAAATTCAAGAAAAGATAAAATCTATTTTAATAAAAGATTTATATTTAAAGATTTAATTTCTTTAATATTAATCGTAATATTTTATTGCTTAATATTATCATTTTTTATTGATTTCCATTTTAGAATAGCAAAGGAAAATTTTTTCCAGCTGATCCTTTAAATACACCTTTACATATTAAACCTGAATGATACTTTATATTTGCTTACGCAATTTTACGATCTGTACCAA
+
>=<<:9999:77655678A=:988899:<<?ABAAA>:--99:===>====<=<?>>?<:;:::9999:;;;<;::999999<>><:9::9777689:;>@D=<;;:@ACFA><<44:88890////.--10--+*.**45599776789998977884333368CDGD?:2..;:;=@GE@;977678;7<::99;>@@><<:9999:99766668:;;:;;;<+++++666665889877789::999:999;99877778899:......887555567877889:;;:8888::999:;:8889:<;87789;::9;9;;<:;9776645/....3778;>=<<98876675666666678=A?=::88899:=77970,99851+))01/9788785468<.,,,,-:88889;>9<;98777789=;;;97677787776676555567899877789:::962222367774111132223355
@9fc5ddf6-34db-4449-8c04-32060b628248 runid=3ffb29643267db9bb8aae685166434a5232ac074 sampleid=1_launch read=143806 ch=201 start_time=2024-11-11T22:19:29Z model_version_id=dna_r10.4.1_e8.2_5khz_400bps_sup@v4.2.0 barcode=barcode05
TTGGTAAGAATAGTAAAATTGCGTAAGCAAATATTTTAAAGTATCATTCAGGTTTAATATGTAAAGGTGTATTTAAAGGATCAGCTGGAAAAAAATTTTTCCTTTGCTATTCTAAAATGAAAATCAATAAAAAATGATAATATTAAGCAATAAAATATTACTATTAATATTAAAGAAATTAAATCTTAGATAAAATCTTTTATTAAAATAGATTTTATTGTTTCTTGAATTTAATCCTATTTGGTTAGATGAGCCTTTTTCATGAAGAATAGATAAATGAATTATTGATATAGCTAAAATTATTAAAGGTATTAAAAAATGTAAAAAAAAATCGATTTAATGTAGGATTATCAACGGAAAATCTTCCTAGAAACTGAAAAAACAATTTTTTTCCCTAAAAATGGAATTGAAGATAAAATATTAGTAATAACTGTTGCTCCCCAAAAAGATATTTGTCCTAAGAGAGGTTAAAACATACCCAATAAAAGCGGATCCTATAATTA
+
9/))/.&&&&''(()*+-03*)(((),.-..0/*))))+,.50----1,,,,(())*113335666653223367677768776667679:;=<:878876/***)*45558889999665578677767778876544345667779333339735445556555556556676555588897770*(())+10.-----)))(&&&(((''((.)+,)))))8923566;75543466799888866544444569;==886655565533333658777777765554544576667755433444332+(())735,+++-478:<981****+44665333333221320----/79761//0'&&&''****++764433588989886/999;<;977666666545558:<987532232333444553322241899;9655467776662101121213,,,-2596541//3555665)(((()*--.2233
@435cb516-6c44-4f57-816d-3e803e07208b runid=3ffb29643267db9bb8aae685166434a5232ac074 sampleid=1_launch read=21052 ch=175 start_time=2024-11-11T22:19:35Z model_version_id=dna_r10.4.1_e8.2_5khz_400bps_sup@v4.2.0 barcode=barcode05
TGGTACAGATCGTAAAATTGCGTAAGCAAATATAAAGTATCATTCAGGTTTAATATGTAAAGGTGTATTTAAAGGATCAGCTGGAAAAAAATTTTCCTTTGCTATTCTAAAATGAAAATCAATAAAAAATGATAATATTAAGCAATAAAATATTACTATTAATATTAAAGAAATTAAATCTTTAAATATAAATCTTTTATTAAAATAGATTTTATCTTTTCTTGAATTTAATCCTATTTGGTTAAATAAGCCTTTCATGAAGAATAGATAAATGAATTATTGATATAGCTAAAATTATTAAAGGTATTAAAAAATGTAAAGAAAAAAATGGATTGGGTAGGATTATCAACGGAAAATCTTCCTCAAACTCAAAAAACAATTTTTTTCCCTAAAAATGGAATTGAAGATAAAATATTAGTAATAACTGTTGCTCCCCCAAAAAGATATTTGTCCTCAAGGTAAAACATACCCAATAAAAGCGGATCCTATAATTA
+
><<A@@BCBC@???@@BAAA?====>BABDDEDDDDCCCBCBCBCBB>>>>>BA???>?BBCCCBCBBCGFKHCCGEEDBBCB@@@DDHBA@?AFAB@?@67GDCCCCCCBEGABABEND=<<<;A>>BB@??@@AA@@??>???AABCDDCCBBBAA@AAAAAAA@@B>CCBDGDCDCAABBBGEEA@?>>@@@FHIFFCCACBA@@AADCFIGGEFGF?A=99;DCE@AA:::;=??=>BAAAA@AA@?>8666:;;???????=>>>?@@>>>>?A@A@AAA@@??@?AABACB@@@??>>>>>?@8:BBDB@?>>>>@>?@=A@@('''(&%$##%'(''((*00105778FGDC3///434446>::;8=@>???BJGGFFB?=3::<>AA@A@B@A@@?>=>=>ABBBBB@@>====????>@?>@666456?DDFD@?>?@DAAA??<<=<<@?@@AC?????@@A@?>>=:;66567>?@ABA>><
@6d946b98-af02-4fd8-8a7b-018c19b76233 runid=3ffb29643267db9bb8aae685166434a5232ac074 sampleid=1_launch read=269769 ch=316 start_time=2024-11-11T22:19:49Z model_version_id=dna_r10.4.1_e8.2_5khz_400bps_sup@v4.2.0 barcode=barcode05
AATTATAGGATCCGCTTTTATTTGGGTATGTTTTACCTTTGAGGACAAATATCTTTTTGGGGAGCAACAGTTATTACTAATATTTTATCTTCAATTCCATTTTTAGGGAAAAAAATTGTTTTTTGAGTTTGAGGAAGATTTTTCGTTGATAATCCTACATTAAATCGATTTTTTTCTTTACATTTTTTAATACCTTTAATAATTTTAGCTATATCAATAATTCATTTATCTATTCTTCATGAAAAAGGCTCATCTAACCAAATAGGATTAAATTCAAGAAAAGATAAAATCTATTTTAATAAAAGATTTATATTTAAAGATTTAATTTCTTTAATATTAATAGTAATATTTTATTGCTTAATATTATCATTTTTTATTGATTTTCATTTTAGAATAGCAAAGGAAAATTTTTTTCCAGCTGATCCTTTAAATACACCTTTACATATTAAACCTGAATGATACTTTATATTTGCTTACGCAATTTTACGATCTGTACCAA
+
>=<<98888:88633334?;;;2++<9;;;<=?=,,,,,+).66--:;>?DF@??BEB@?=<<;;:99999:::;;;<<;;:::<?=<;;:<;;::9:<=>BFH9888=BCJJFCABA?@@@EF/.----06>==<A@;;;;;+&&&*,,/1789:;;888779877887:;DDGBA@=9:====ADC@>;::::<?=?<;978<=<<;;:989889:977777:;;:;:998999;<9998799:8966799:::;;:;;=<;;:;<==>><==;;:99:::8888:<><<<<<=>><9988:999:;;;:::;;>=988889;:9;:==?==<;:9:9997776789:=?>==:99887888899:999:<??=;;:::::==;;:;>>99986766788988899:;?CBCC>989:98998:::5<<:9:::<89=88<98777898788988876789:<8:988999988744556:;<;832223:;;::::
@311b7144-1f64-44c4-a5e0-74df228bc45a runid=3ffb29643267db9bb8aae685166434a5232ac074 sampleid=1_launch read=181649 ch=152 start_time=2024-11-11T22:20:00Z model_version_id=dna_r10.4.1_e8.2_5khz_400bps_sup@v4.2.0 barcode=barcode05
TGGTACAGATCGTAAAATTGCGTAAGCAAATATAAAGTATCATTCAGGTTTAATATGTAAAGGTGTATTTAAAGGATCAGCTGGAAAAAAATTTTCCTTTGCTATTCTAAAATGAAGATCAATAAAAAATGATAATATTAAGCAATAAAATATTACTATTAATATTAAAGAAATTAAATCTTTAAATATAAATCTTTTATTAAAATAGATTTTATCTTTTCTTGAATTTAATCCTATTTGGTTAGATGAGCCTTTTTTCATGAAGAATAGATAAATGAATTATTGATATAGCTAAAATTATTAAAGGTATTAAAAAATGTAAAGAAAAAAATCGATTTAATGTAGGATTATCAACGGAAAATCTTCCTCAAACTCAAAAAACAATTTTTTTCCCTAAAAATGGAATTGAAGATAAAATATTAGTAATAACTGTTGCTCCCGAAAAAGATATTTATCCTCAAGGTAAAACATACCCAATAAAAGCGGATCCTATAATTA
+
{JGFPHGFLHCCFEFJLNJGHTGFIH{LGMOJKIOHEFOKI{_LG{{{NMJIN{GHH{{IOJK{LHLLXGNOLMKIKMO{{GHJKHJFL{{HJ{IMLKLHGLQM{LMFLJKJOF{MGHHGGDOGOJK{{{{NTJIMKJHMMHKLRGIMILKONJJGLJKLF{I{{IFH]FLHLFEEESGGH{HE[KHLJIJJ{{II{HKG{KDEDIEDEEDNGE{C{FENC{D@@BGHJONOJJ{JGI?<=A=21111233444797==@E>>><899ACDHI]PF?@@??I{NGGJJ{KHIHILJ{{{I{JJ{{HNNIHKF{GM{J{GG@@@FHIGF{{{TOHLKKMYLLK96666JJMRHEIHEIEE{NJIHMMP{KJKFFVJKKHOKJ{GMHGKKK{JMH;8****EDEBEGHIGFFEDLIQPLJO{JKFGHKHECCEDIOH;;974(''''{EGCDEFNGLHHKLGIDGDDEIJKJFENJJHFIABCB>M,,,,,4--,,,,,,
@f52941cb-3c9c-4c82-a098-ed56a77f2601 runid=3ffb29643267db9bb8aae685166434a5232ac074 sampleid=1_launch read=106249 ch=96 start_time=2024-11-11T22:20:15Z model_version_id=dna_r10.4.1_e8.2_5khz_400bps_sup@v4.2.0 barcode=barcode05
TGGTACAGATCGTAAAATTGCGTAAGCAAATATAAAGTATCATTCAGGTTTAATATGTAAAGGTGTATTTAAAGGATCAGCTGGAAAAAAATTTTCCTTTGCTATTCTAAAATGAAAATCAATAAAAAATGATAATATTAAGCAATAAAATATTACTATTAATATTAAAGAAATTAAATCTTTAAATATAAATCTTTTATTAAAATAGATTTTATCTTTTCTTGAATTTAATCCTATTTGGTTAGATGAGCCTTTTTCATGAAGAATAGATAAATGAATTATTGATATAGCTAAAATTATTAAAGGTATTAAAAAATGTAAAGAAAAAAATGGATTAGATGTCGGATTATCAACGGAAAATCTTCCTCAAACTCAAAAAACAATTTTTTTCCCTAAAAATGGAATTGAAGATAAATATTAGTAATGACTGTTGCTCCCCAAAAAGATATTTGTCCTCAAGGTAAAACATACCCAATAAAGCGGATCCTATAATTA
+
PLF{JKJGJLJJHLOJL{{KMMMKKLFLHHKK{GSH:8889N{{NH{{GTLS{{JJJ{{I{JLTIIH{{IR{J{{K{D=<<<=BCBHIJ{{IKGEHGA@C99K{{{{{PVIJJ66566EH=<<<?95556FO{PJ{F{GFGI{IEEGEJ95INHG{ON{HKGENPOO{TIJIH{{N{OII{V{FMLLS{EIIHI]ILNJQ{IGKPKNKG{BBHFIE{GKJ>>>9::::KHILCA@:99411?A@AHGBDDD@A>>PJKIIJ{N{M{YKP{NILL{PJI{HIFLHJOI{MH{GFFKJK{K65656GQT{J{EFHF{{JJ{BBAHILFT{{{J...-00///.+&%%&(6;=:98789>@EEC;:+('''))**40/011GMJNHGTJHJ{{GC90ABDEOHGMLSIHGPGGIVDA>.BI=889<??CABE;77779,,,-2667G{F{GFFG8,,,,CBCDBFFKB<;86''''&*,,39*9CBBEEDEDGIONGM
@72e2a31a-6296-436c-be21-e4b96e8572a4 runid=3ffb29643267db9bb8aae685166434a5232ac074 sampleid=1_launch read=157770 ch=468 start_time=2024-11-11T22:20:24Z model_version_id=dna_r10.4.1_e8.2_5khz_400bps_sup@v4.2.0 barcode=barcode05
TGGTACAGATCGTAAAATTGCGTAAGCAAATATAAAGTATCGTTCAGGTTTAATATGTAAAGGTGTATTTAAAGGATCAGCTGGAAAAAAATTTTCCTTTGCTATTCTAAAATGAAAATCAATAAAAAATGATAATATTAAGCAATAAAATATTACTATTAATATTAAAGAAATTAAATCTTTAAATATAAATCTTTTATTAAAATAGATTTTATCTTTTCTTGTATTTAATCCTATTTGGTTAGATGAGCCTTTTTCATGAAGAATAGATAAATGAATTATTGATATAGCTAAAATTATTAAAGGTATTAAAAAATGTAAAGAAAAAATCGATTTAATGTAGGATTATCAACGGAAAATCTTCCTCAAACTCAAAAAACAATTTTTTTCCCTAAAAATGGAATTGAAGATAAAATATTAGTAATAACTGTTGCTCCCAAAAAGATATTTGTCCTCAAGGTAAAACATACCCAATAAAAGCGGATCCTATAATTA
+
FCECJHJ\G{A><=>IIFKHFKFGIGH^SGFGHFDC?><<666624444F{IO{HHI{E{FKLKFEEDHCADJI{KHIHHLJIFCEKOS{LGBAKB@==>ADJH{PJFLJGHFDGGHE{JIGEEEGK{{LHMKHGHH{MK{H{GHKHMSITVOKLBBBCBPQJJF{DGGGQHHN{GUJP{H{{JKLIJJEJHKJJLQ{O{{HGS{BFBBBBBLDB=;991*@DDFJKKKJF{RQKHEJGHGPJMNIFJIKIBA5/411CCBEDFCDEFIFF?::900000BCBFDEEHGJEKEELMRKMTKGHGHMINH;**..BA@=9444=?<5?@F{:.---.?@CB{HOJPOKJGIGJIIGIK{J{LHSGID<<<<<?NA?@@LGIKGKHH{K{O{MC<CMHILKJKHEHFGPKIMKHDIQPLEDCBADEGEJGJHMLJIGC>9,AGJGKA<<<A-++++,8<<CHTOJH{IO{JRJIGKKFIIGGGICCBCCDHLFPHEF
@80b44e33-8d31-45be-913b-e91862bbc27f runid=3ffb29643267db9bb8aae685166434a5232ac074 sampleid=1_launch read=47665 ch=341 start_time=2024-11-11T22:20:40Z model_version_id=dna_r10.4.1_e8.2_5khz_400bps_sup@v4.2.0 barcode=barcode05
AATTATAGGATCCGCTTTTATTGGGTATGTTTTACCTTGAGGACAAATATCTTTTTGGGGAGCAACAGTTATTACTAATATTTTATCTTCAATTCCATTTTTAGGGAAAAAAGTTGTTTTTTGAGTTTGAGGAAGATTTTCCGTTGATAATCCTACATTAAATCGATTTTTTTCTTTACATTTTTTAATACCTTTAATAATTTTAGCTATATCAATAATTCATTTATCTATTCTTCATGAAAAAGGCTCATCTAACCAAATAGGATTAAATTCAAGAGGATAAATTTATTTTAATAAAAGATTTATATTTAAAGATTTAATTTCTTTAATATTAATAGTAATATTTTATATACTTTAATATTGACCATTTTCCTATACATTTTAACATTGATAGGAAAAGAAAATTTTTTCCAGCTGATCCTTTAAATACACCTTTACATATTAAACCTGAATGATACTATGTCTTCACGCAATTTTACGATCTGTACCAA
+
-./0./1:;ABBB????;8789::BIHHHJJI{G{HI3001CEEGFLIIJCBB<NBAQO{KMPK{{IGJJKMRKH{OINK{H{KKFDCB>>=88HA:3333=5555CKRI{MKKHXQGEJMKFDCECFFGGHGEMNGFE0*?556DFHHOJLLILJIKMFLKPHOHRITK{{JEDE734FEDFEIIKQGH{L{ILIIGKMFII{LQ{RHJRIGMKIDDIDCB@@BBBIIJFFJ{{KM{ILHG{{GP{PKI{NLIKK{HFJGFEJFGIGDJF=.,**)'('('')+)('(())**1@HFGKFHNLK{KFRJ;<<;L{>2+,EGEFIJGEI{KFKGDCCBBBB{:96.++*++))))'%&),--%%%&&&&'-*)(&%%%%%&**&%%%$$$$'''(((('(&&&+-/./47,*)''(**+58:::7;>A@ACB@::B:;EFF?@@@@JIG/....AC7&(''(-,++&&'''6>BDGGCA????AA@ADCHE
@dedfd277-ebda-4a65-9a01-386d1dea16e0 runid=3ffb29643267db9bb8aae685166434a5232ac074 sampleid=1_launch read=123754 ch=310 start_time=2024-11-11T22:20:36Z model_version_id=dna_r10.4.1_e8.2_5khz_400bps_sup@v4.2.0 barcode=barcode05
AATTATAGGATCCGCTTTTATTGGGTATGTTTTACCTTGAGGACAAATATCTTTTTGGGGAGCAACAGTTATTACTAATATTTTATCTTCAATTCCATTTTTAGGGAAAAAAATTGTTTTTTGAGTTTGAGGAAGATTTTCCGTTGATAATCCTACATTAAATCGATTTTTTCTTTACATTTTTTAATACCTTTAATAATTTTAGCTATATCAATAATTCATTTATCTATTCTTCATGAAAAAGGCTCATCTAACCAAATAAATTAAACTCAAGAAGATAAAATCTATTTTAATAAAAGATTTATATTTAAAGATTTAATTTCTTTAATATTAATAGTAATATTTTATTGCTTAATATTATCATTTTTTATTGATTTTCATTTTAGAATAGCAAAGGAAAATTTTTTTCCAGCTGATCCTTTAAATACACCTTTACATATTAAACCTGAATGATACTTTATATTTGCTTACGCAATTTTCAATTGTCCAA
+
IEDHFGB>>>D==<==<;:7<=???AAD<;:91-+++,//001=?@?>@B;<;:<@?BBA=HJFGHXLII{{NRLJEEI{{J]IDNAA=766778733279659:97?NM{{EEEBDFDGHG94101/(421...+''')+/...0:>>ACDECEDIJ{JR{FIGFIFKN{{A@:3*+=BEF{K{{]RF_G{LF@@E===>>FEDFEAA@@>.-------2223:<999990././6ABDG{{{{KGGFK===>HHGED?92222,,,+-+(''&&%%.3355=ECCCCJOG{??CEIFDE<::{IEIK>>HDB@@@?@AF{CHEB8....@::;BABCCLJKGDMGHFB@<-++,;9999;?>?@DIRGLKHJ{F{MA?@<>A@<<<<<>?,++++@AITPPWN{{{G>68>????INB@B:EEBCD?=+(('&&35459:=@ILEEFEHHJ{J@>>><LIF{KHFGK???>=5''E1%&&&&&&%%%&
@1913d3db-d8b4-41ef-834c-f33c34ac5a0f runid=3ffb29643267db9bb8aae685166434a5232ac074 sampleid=1_launch read=58739 ch=496 start_time=2024-11-11T22:20:37Z model_version_id=dna_r10.4.1_e8.2_5khz_400bps_sup@v4.2.0 barcode=barcode05
TGGTACAGATCGTAAAATTGCGTAAGCAAATATAAAGTATCATTCAGGTTTAATATGTAAAGGTGTATTTAAAGGATCAGCTGGAAAAAAATTTTCCTTTGCTATTCTAAAATGAAAATCAATAAAAAATGATAATATTAAGCAATAAAATATTACTATTAATATTAAAGAAATTAAATCTTTAAATATAAATCTTTTATTAAAATAGATTTTATCTTTTCTTGAATTTAATCCTATTTGGTTAGATGAGCCTTTTTCATGAAGAATAGATAAATGAATTATTGATATAGCTAAAATTATTAAAGGTATTAAAAAATGTAAAGAAAAAAATCGATTTAATGTAGGATTATCAACGGAAAATCTTCCTCAAACTCAAAAAACAATTTTTTTCCCTAAAAATGGAATTGAAGATAAAATATTAGTAATAACTGTTGCTCCCCAAAAAGATATTTGTCCTCAAGGTAAAACATACCCAATAAAAGCGGATCCTATAATTA
+
E*****EHCCDABEIJIH{MLHIK{GGFGGGGGGHNKKTGRIIJJHOIJPJ{JOKHJKKG{L{{JJNIK{N{IW{TIIR{GGP{GMLLJ{H{K{HNLJR{IHIKKQFTFGG{{{EJLOHJEDEEF@ADFLGDDHSIIFGGJHNFDEDDJQGMCDBACHKPG{GIGKGJFG{GHKMGMKJK{LNH{L{O{FHFAYJHF{FOIHOIGCKCCCBCEA{GJIL{IH?::?FJ{GGHJHHHIOQHG_LSGGEEFHPMEQ??>>EDEGFECFFDCFDCDDABBBCCFLHGEFDBBBACEHIFL{FHHJDDBCBCCBCBDCGDA@@;<=CDEELH{KFE??>??DDDEBAA@@ABABA@??;;;<<HFFEIDBA?@?A?@B@@????>>===DEJGHFGB<?A???>>>>>=>===<<;<<>?A@??><<;;;<===?>@@@@BABHCDEDDB?>>>?@???>>?>>==<>====<<<<<<=><<;<=:;54433779:99889
@c0c6932c-ed03-408b-8b68-12d7e409dda3 runid=3ffb29643267db9bb8aae685166434a5232ac074 sampleid=1_launch read=47681 ch=341 start_time=2024-11-11T22:21:00Z model_version_id=dna_r10.4.1_e8.2_5khz_400bps_sup@v4.2.0 barcode=barcode05
AATTATAGGATCCGCTTTTATTGGGTATGTTTTACCTTGAGGACAAATATCTTTTTGGGGAGCAACAGTTATTACTAATATTTTATCTTCAATTCCATTTTTAGGGAAAAAAATTGTTTTTTGAGTTTGAAGAAGATTTTCCGTTGATAATCCTACATTAAATCGATTTTTTTCTTTACATTTTTTAATACCTTTAATAATTTTAGCTATATCAATAGTTCATTTATCTATTCTTAGTGAAAAAGGCTACATGTCACCCAAATACGATTAAATTCAAGAAAAGATAAAATCTATTTTAATAAAAGATTTATATTTAAAGATTTAATTTCTTTAATATTAATAGTAATATTTTATTGCTTAATATTATCATTTTTTATTGATTTTCATTTTAGAATAGCAAAGGAAAATTTTTTTCCAGCTGATCCTTCTAATACACCTTTACATATTAAACCTGAATGATACTTTATATTTGCTTACGCAATTTTACGATCTGTACCAA
+
MJF{HHIXIIJJIQJWK{LJIKJKJ{N{{{ST{JJDJ?;:9:::55559:4446799>AANP{HIHJRUHHFSGEPIKJSMNJ{Q{D{MSH{Q{IIG{W{MOJ{JDEHLMJ{JHF<))))@E+****3227EFHLGFDC91FEDCHQIMIHQOLH{KJLMIJ{KJII@GLM{{FDD613DJICEDTGRGEECC-''?CIIGK{{JLIGRJIKGCECEI{HABAAAEHGPI{MIL5&&&&%&&*-4+*)()))))%%%&'&',-/+'''+@@BCC7999:943.5DEEFUFHLGIK{{MGGDFIQJJ{K{KKJFHNKKL{{{LNKL{RKI{SHLJG{HIG{{JHJIEFXPJ{{H{PJHJ{MHHK{IHHGMJFML{IKJ{GKIQM{LIIZN{P{HHFJHHNJJIE<=GA?==<<ABB?78EJKIJLIYI?>;<86.+++/.7..6754533;DNJ?????FJ[@??@?HXEJ{JNIODBCAAFDGPNK{BA@@ACCIIHIE
@81744d68-9d03-4256-8c07-af2e89c3a8ba runid=3ffb29643267db9bb8aae685166434a5232ac074 sampleid=1_launch read=143960 ch=201 start_time=2024-11-11T22:20:56Z model_version_id=dna_r10.4.1_e8.2_5khz_400bps_sup@v4.2.0 barcode=barcode05
GGATTAGATAAGAGTAAAATTGCGTAAGCAAATATAAAGTATCATTAGGGTTTAATATGTAAAGGTGTATTTAAAGGATCAGCTGGAAAAAAATTTTCCTTTGCTATTCTAAAATGAAAATAGATAAAAAATGATAATATTAAGCAATAAAATATTACTATTAATATTAAAGAAATTAAATCTTAAATATAAATCTTTTATTAAAATAGATTTTATCTTTTCTTGAATTTAATCCTATTTGGTTAGATGAGCCTTTTCATGAAGAATAGATAAATGAATTATTGATATAGCTAAAATTATTAAAGGTATTAAAAAATGTAAAGAAAAAAATCGATTCAATGTAGGATTATCAACGGAAAATCTTCCTCAAACTCAAAAAACAATTTTTTTCCCTAAAAATGGAATTGAAGATAAAATATTAGTAATGACTTGTTGCTCCCCAAAAAGATATTTGTCCTCAAGGTAAAACATACCCAATAAAAGCGGATCCA
+
,+)''((&&''((())123220/,---.444554100002210011-)*)'(0/10/100011221111223555332212234556566766446669-,3,,66555666667554445)((((*223333311111444444444555565555444333111012343544344661---*+32211001225*))))423343444442-++++++*73001459766545655443444222212221268865111-+,,.-../...433223332111012235444443332221211123456765434344555678753('''(54432+++)((((***0....06733444999998888765543333478:9777605558;:75543444544434560:76311112/////&%&%%%%%%'*/22987774454476677765555576554451,.0033212+(($%%%
@5aab3178-491f-4da7-bfef-3dc2411db09a runid=3ffb29643267db9bb8aae685166434a5232ac074 sampleid=1_launch read=143958 ch=201 start_time=2024-11-11T22:20:53Z model_version_id=dna_r10.4.1_e8.2_5khz_400bps_sup@v4.2.0 barcode=barcode05
GGATCCGCTTTTATTGGGTATGTCTTACCTTTGAGGACAAATATCTTTTTGGGGAGCAACAGTTATTACTAATATTTTATCTTCAATTCCATTTTTCAGGGAAAAAAATTGTTTTTTGTGAGTTTGAGGAAGATTTTCCGTTGATAATCCTACATTAAATCGATTTTTTTCTTACATTTTTTAATACCTTTAATAATTTTAGCTATATCAATAATTCATTTATCTATTGTTCATGAAAAAGGCTCATCTAACCAAATAGGATTAAATTCAAGAAAAGATAAAATCTATTTTAAAAGATTTATATTTAAAGATTTAATTTCTTTAATATTAATAGTAATATTTTTATTGCTTAATATTATCATTTTTTATTGATTTCATTTTAGAATAGCAAAGGAAAATTTTTTTCCAGCTGATCCTTTAAATACACCTTTACATATTAAACCTGAATGATACTTTATATTTGCTTACGCAATTTTACGATCTGTACCAA
+
>@>=;:899:;B@A>9999>@@????@AAB=1,-=??A=?>=?E@@@?BA@A@>B=;655569;:<>;:;::<<<<>EA>===?<<;;;>>>ACFE-,,,-04;:<887763443180.&&&()59;=<<<;;;9:-**))*'':::;+++,99=>=>?=10001==?CC97:++;><?>>BCDB?>>>>CB@?=;;;=A?A?@?>0/*)))))))*21220222346>----.=<;;;=<<:;;<>88889=;;=;;;;:;823/()9;8878<??<:8449966543-*(()4456794798875=?===>>??>>?>>>?:=;:9:999:99::::;<>@?;;;;::99:<;:8665444454522211260),,+,+'-23358878::;-().30//05812112777==<;:938.(*666.--/-/;<::98898::))&&&-;****+6;:989::;;:84411249A<;88867754322/
@8b24d768-6b69-4eba-98b2-90eb08215498 runid=3ffb29643267db9bb8aae685166434a5232ac074 sampleid=1_launch read=55361 ch=467 start_time=2024-11-11T22:21:09Z model_version_id=dna_r10.4.1_e8.2_5khz_400bps_sup@v4.2.0 barcode=barcode05
AATTATAGGATCCACTTATTGGGTATGTTTTACCTTAGAGGAGCAATTTTGTTTGGGGAGCAACAGTTATTACTAATATTTTATCTTCAATTCCATTTTTAGGGGAAAAAAGTTTGTTTTTGAGTTGAGGAAGATTTTCCGTTGATAATCCTACATTAAATCGATTTTTTTCTTTACATTTTTTAATACCTTTAATAATTTTAGCTATATCAATAATTCATTTATCTATTCTTCATGAAAAAGGCTCATCTAACCAAATAGGATTAAATTCAAGAAAAGATAAAATCTATTTTAATAAAAGATTTATATTTAAAGATTTAATTTCTTTAATATTAATAGTAATATTTTATTGCTTAATATTATCATTTTTTATTGATTTTCATTTTCAGAATAGCAAAGGAAAATTTTTTTCCAGCTGATCCTTTAAATACACCTTCACATATTAAACCTGAATGATACTTTATATTTGCTTACGCAATTTTACGATCTGTACCAA
+
4311000112220''''',111244444555-,,,-)&&&&*-'%&((**''''&48673322233343343333222224764333332111255678;954437787764343./2153-,,,,()6444446560-1,,,,-33111124444443541....0;??>>;::695555:=<96332234777531014777654322222221111133454332224457665434454311245656665556443222235545110/0244231223575666689:865445434458832223773222102;<=::98/6532333432111245578788766655533333444569;<877444447755554,+++-22444555655668899:99973223333323575653221000123998553214()((()++4333456654334566653///.056872----.6654454
@567957dc-d84d-4c0a-98d5-40090b4bcbc2 runid=3ffb29643267db9bb8aae685166434a5232ac074 sampleid=1_launch read=101567 ch=458 start_time=2024-11-11T22:21:11Z model_version_id=dna_r10.4.1_e8.2_5khz_400bps_sup@v4.2.0 barcode=barcode05
TGGTACAGATCGTAAAATTGCGTAAGCAGATATAAAGTATCATTCAGGTTTAATATGTAAAGGTGTATTTAAAGGATCAGCTGGAAAAAAATTTTCCTTTGCTATTCTAAAATGAAAATCAATAAAAAATGATAATATTAAGCAATAAAATATTACTATTAATATTAAAGAAATTAAATCTTTAAATATAAATCTTTTATTAAAATAGATTTTATCTTTTCTTGAATTTAATCCTATTTGGTTAGATGAGCCTTTTTCATGAAGAATAGATAAATGAATTATTGATATAGCTAAAATTATTAAAGGTATTAAAAAATGTAAAGAAAAAAATCGATTTAATGTAGGATTATCAACGGAAAATCTTCCTCAAACTCAAAAAACAATTTTTTTCCCTAAAATGGAATTGAAGATAAAATATTAGTAATAACTGTTGCTCCCCAAAAAGATATTTGTCCTCAAGGTAAAACATACCCAATAAAAGCGGATCCTATAATTA
+
GEFEFGNFK{JI{L{{L{{NGIHJHJLIIHL{MJK{HHMJKI{MMLGGFIHOGDDDDFBBAO{H{JJP{II{JHT{GI{DHFEK{J{R{{FI=AECGGGD=>{`KHGMILJW{NI{KOIL{JIKHHN{{{JPKNML{GVQLMJI{NJ{SJHIUVQ{OKGKGIHOKKKGLJ{SLLILMNMS{JLJ{JIJH{IHLFJIHEROFKHHIHKHKKR{I{L,,,+6.AC@AEGF{JLHMJ{IGFBCBEDLHIGK{IQ?>{CEBBGGDYEGEJLKIUMHN{JGVEMEGGIHRPW{IIK{II{H{{E{LHI{{JPIHSCFBD{{MKMHKHINHIL{{{MHECFEE{KIJ{MIKJGKKUG>>>=><<GILFDC===<=DCBBEFCFH{{HIN{II{W{OK{H=EFHGGJKPGQLIRFEFEEEHG{MFI<;;;;>9753(((((65678=FFI{GHEFDDCABDDCIGIIOJEGKGJEICC@.**CDCECCD?>>==?BBA?>>>?
@d6d8484b-040e-4679-b987-8980601c7f44 runid=3ffb29643267db9bb8aae685166434a5232ac074 sampleid=1_launch read=54943 ch=220 start_time=2024-11-11T22:21:12Z model_version_id=dna_r10.4.1_e8.2_5khz_400bps_sup@v4.2.0 barcode=barcode05
AATTATAGGATCCGCTTTTATTGGGTATGTTTTCCCTCTGAGGACAATACTTTTGGGGAGCAACAGTTATTACTAATATTTTATCTTCAATTCCATTTTTAGGGAAAAAAATTGTTTTTTGAGTTTGAGGAAGATTTTCCGTTGATAATCCTACATTAAATCGATTTTTTTCTTTACATTTTTTAATACCTTTAATAATTTTAGCTATATCAATAATTCATTTATCTATTCTTCATGAAAAAGGCTCATCTAACCAAATAGGATTAAATTCAAGAAAAGATAAAATCTATTTTAATAAAAGATTTATATTTAAAGATTTAATTTCTTTAATATTAATAGTAATATTTTATTGCTTAATATTATCATTTTTTATTGATTTTCATTTTAGAATAGCAAAGGAAAATTTTTTTCCAGCTGATCCTTTAAATACACCTTTACATATTAAACCTGAATGATACTTTATATTTGCTTACGCAATTTTACGATCTGTACCAA
+
?=<;::55666:833334@=>?==>??B<=93+**(&')+--422:>53/...>.?D@B=<:99666777?@@A@>>==>@BAA@@@A?>===?ABCCHGB>>:7<ACDBBABCEGEFHJBA@?A756BA???@@@;.*8++78;@@>>==>??AAABACB>::9:;A>BD?=;4/1@@ABEJFDB@??>>?B@A?>===@EEDA???>>>>>??<<<<=A@A@A@?>=<;<===??>>@?A>=;;<=>>>?>>???@???=====::::75/--/21111/../B@@??>@AAA>>>=???@@BAA?=>>>?@=;<<==AA@A@@AA<<=;<<;<;+**()*'''(()22*****,/+++*+23489CHDBA@?>>?>BA@?9=6....00.//049>>>?@@ADDLHHCA;;=>==>=<<743>>=;:::;=?@?@@>========>>><;::9;;=<;8B@>>=;;<;8756669>AB;70//000//2266
@a4636cc7-2f47-4ab4-8a12-0de6b251530a runid=3ffb29643267db9bb8aae685166434a5232ac074 sampleid=1_launch read=29540 ch=204 start_time=2024-11-11T22:21:12Z model_version_id=dna_r10.4.1_e8.2_5khz_400bps_sup@v4.2.0 barcode=barcode05
TGGTACAGATCGTAAAATTGCGTAAGCAAATATAAAGTATCATTCAGGTTTAATATGTAAAGGTGTATTTAAAGGATCAGCTGGAAAAAAATTTTCCTTTGCTATTCTAAAATGAAAATCAATAAAAAATGATAATATTAAGCAATAAAATACTACTATTAATATTAAAGAAATTAAATCTTTAAATATAAATCTTTTATTAAAATAGATTTTATCTTTTCTTGAATTTAATCCTATTTGGTTAGATGGGCCTTTTTCATGAAGAATAGATAAATGAATTATTGATATAGCTAAAATTATTAAAGGTATTAAAAAATGTAAAGAAAAAAATCGATTTAATGTAGGATTATCAACGGAAAATCTTCCTCAAACTCAAAAAACAATTTTTTTCCCTAAAAATGGAATTGAAGATAAAATATTAGTAATAACTGTTGCTCCCCAAAAAGATATTTGTCCTCAAGGTAAAAATGACCCCAATAAAAGCGGATCCTATAATTA
+
LJJKJHJIIKLFFMIII{IGHNNIGGEEDFDFGGJYIRO{FJ{{?????FFILJGKJI===HLIOKEII{M_UKIIGDDDDDJNCFJNL{{{MJNKMEGEGGJIKHKJHJGIFGNEINIFNDEDEFGI{RGHEDDDFIRIQHGEEGHDCDCC64444CADCCEKWLGVGFGDGCIGLEGEIHISGJGIEEGGIEILL{Q{{OHHJCEBCBCCMI{FF>;QECD89EDGKEIEGDGEGIHGIILI{GFIECECDEG{JHJEDEG>>>>>EECDBCCBCCBCCEDCB@@>???ACFIOEFDCBCBB@A?@??==@BEFA??@@CCHB?{FFGH@<<<<?GEED@>===@@AEBBBAA@AADFFFLF@?<889:9;>;;<<BCAAABFOIJ{{FK=3DIFDDFA?=<<<<<=>>@@;;;BA@@>>===>>@@@@>?@?>>?@?=ABCC@>>>=?>>>@@>/+*)),)))))&%%%%%2&345<<;;9544448:;;;;989
@2f0a6e46-7c71-43ab-999e-c27d74c0f04a runid=3ffb29643267db9bb8aae685166434a5232ac074 sampleid=1_launch read=53185 ch=16 start_time=2024-11-11T22:21:11Z model_version_id=dna_r10.4.1_e8.2_5khz_400bps_sup@v4.2.0 barcode=barcode05
TGGTACAGATCGTAAAATTGCGTAAGCAAATATAAAGTATCATTCAGGTTTAATATGTAAAGGTGTATTTAAAGGATCAGCTGGAAAAAAATTTTCCTTTGCTATTCTAAAATGAAAATCAATAAAAAATGATAATATTAAGCAATAAAATATTACTATTAATATTAAAGAAATTAAATCTTTAAATATAAATCTTTTATTAAAATAGATTTTATCTTTTCTTGAATTTAATCCTATTTGGTTGATGAGCCTTTTTCATGAAGAATAGATAAATGAATTATTGATATAGCTAAAATTATTAAAGGTATTAAAAAATGTAAAGAAAAAAATCGATTTAATGTAGGATTATCAACGGAAAATCTTCCTCAAACTCAAAAAACAATTTTTTTCCCTAAAAATGGAATTGAAGATAAAATATTAGTAATAACTGTTGCTCCCCAAAAAGATATTTGTCCTCAAGGTAAAACGTACCCAATAAAAGCGGATCCTATAATTA
+
{HNL{I{{V{KKKIOKL{{JGHIOIGJGKHHKNJIIONN{{MGKRHFK{PHPS{JKJI{ELKLLM{L{HMM{HHJ{Q{EHM{H@>>@IM{{JIWJE=:<A,GHT{GKHGGK{{MLINLIHMMGHKHL{{KUJNK{IG{LL{{GOWILEQ{HLIKJLHLLOIIOKKLIP{HJMHKNOJJR{IQKKHP{OJHC@4HCDEJGKIJMLJJMG{JDE63BFCBCJ9N{BBFFPIHL{>>>644447CA****478:BAFGGFH{GDDCBAA@@??7777>CCFGJOLLM{{GL{IIZJJQ{QQGVYFKRNFGG{H{F{KNKHGIFLFG@A{FL{\H<;;;;=?>>FIGGGIJPLG{HUHJHKR{FH{GIHHF{HL{JIKHL{L{PH{KFKR{{{HKA===<>KJFONIIIIILNJJJ{QIKKDECDDJI{IIUKOIIM{MH{L{DGIHIMJX{L{OJILLNHHLQ{KLNGKQLHKIH{HJ{F]Q[KLKGKEFH{IKLOGK[
@fe161bde-49b7-4e49-87cf-67f98b0ef8c4 runid=3ffb29643267db9bb8aae685166434a5232ac074 sampleid=1_launch read=51216 ch=69 start_time=2024-11-11T22:21:04Z model_version_id=dna_r10.4.1_e8.2_5khz_400bps_sup@v4.2.0 barcode=barcode05
TGGTACAGATCATTAAAATTGCGTAAGCAAATATAAAGTATCATTCAGGTTTAATGTGTAAAGGTGTATTTAAAGGATCAGCTGGAAAAAAATTTTCCTTCGCTATTCTAAAATGAAAATCAATAAAAAATGATAATATTAAGCAATAAAATATTACTATTAATATTAAAGAAATTAAATCTTTAAATATAAATCTTTTATTAAAATAGATTTTATCTTTTCTTGAATTTAATCCTATTCTGGTTAGATGAGCCTTTTTCATGAAGAATAGATAAATAGATTATTACCGATATAGCTAAAATTATTAAAGGTATTAAAAAATGTAAAGAAAAAAATCGATTTAATGTAGGATTATCAACGGAAAATCTTCCTCAAACTCAAAAAACAATTTTTTTCCCTAGAAATGGAATTGAAGATAAAATATTAGTAATAACTGTTGCTTCCCAAAAAGATATTTGTCCCTGAGGTTGAAAACATACCCAATAAAAGCGGATCCTATAATTA
+
B84441000/.*''&'(;::999>;<::875455555CGHGA@A@66666;JJ{OFNJCDEDGGKMEII{MH{MM{{{CCDCCC?==C{J{{IJGB?=985566<?FEKF{IGEH{{GE=?>=>>FNHP{{LN{RFIIENCCCE>?>>@CECMDC<:999<EEEK{HDBABC{LGHM{{{{GINII{OI{ICFDIEFH{EFMGJHLDGDKHDF85{FFHGJFF=;;;FFGCEE<<;998'''''300024568>BDHIKMJJE{GDCDC@A@A<89664334./1017..<=DHECFHGLIK{{44444MGPFFGK{JG{NGGDDGEHF{GIJ{{IH?????N{F{K{IHIFDCD77778BAACIOQN<777766511222BDNEDA@@B@?@@GC<7/@??ABB@=>>=>;<;>>BDDDFDHFFCFDCCBBBAABCEFGGD>=?,=@@HJCBBCBB@2,,*((***,0)(((-98777::4AA==>?==::9899:;;444::
@ab3a0732-f35d-4379-ae31-dfb9ca44f07d runid=3ffb29643267db9bb8aae685166434a5232ac074 sampleid=1_launch read=54827 ch=280 start_time=2024-11-11T22:21:38Z model_version_id=dna_r10.4.1_e8.2_5khz_400bps_sup@v4.2.0 barcode=barcode05
TGGTACAGATCGTAAAATTGCGTAAGCAAATATAAAGTATCATTCAGGTTTAATATGTAAAGGTGTATTTAAAGGATCAGCTGGAAAAAAATCTTCCTTTGCTATTCTAAAATGAAAATCAATAAAAAATGATAATATTAAGCAATAAAATATTACTATTAATATTAAAGAAATTAAATCTTTAAATATAAATCTTTTATTAAAATAGATTTTATCTTTTCTTGAATTTAATCCTATTTGGTTAGATGAGCCTTTTTCATGAAGAATAGATAAATGAATTATTGATATAGCTAAAATTATTAAAGGTATTAAAAAATGTAAAGAAAAAAATCGATTTAATGTAGGATTATCAACGGAAAATCTTCCTCAAACTCAAAAAACAATTTTTTTCCCTAAAAATGGAATTGAAGATAAAATATTAGTAATAACTGTTGCTCCCCCCAAAAAAATATTTGTCCTCAAGGTAAAACATACCCAATAAAAGCGGATCCTATAATTA
+
@11112BCCB>>??@GEEC?><<<<<>>>@@@@@ABCFFEIFGC322223DDCB??>><=>A@???>??ABBB@?>>;;<<<B???@CEEDC??@?@ACGBDCCACBDA@ABBACBAEECCA?>?>?@@A>=<;;<<==<<<<:;;<==:5<<:22:::=?=>>>>;;;0?@@ABABA@>>?@@CB@?>>=>???AABA@A?>BB@@>>=<=94@??>;859=:9>??@AA?>>>?=?>=<??><;;88898::<AA@A@=>==>>=<<<<;;<==<====>?>===<<<<=>???@?===<;<;;::;;;=<;<@=99444464;DDECB<66667=>=<<::88899::::833445??>==<<<55542387677<;:889:?BDEDC?>7;:;<<==;;;;;88756<889>:<;:8777667889::;;77775.+68:;<B><<<==<77<;:<<;;::;;<===8888666:99999721112688;66566
@c20cf32a-5a10-405a-93e0-36435f221522 runid=3ffb29643267db9bb8aae685166434a5232ac074 sampleid=1_launch read=58837 ch=496 start_time=2024-11-11T22:22:28Z model_version_id=dna_r10.4.1_e8.2_5khz_400bps_sup@v4.2.0 barcode=barcode05
TGGTACAGATCGTAAAATTGCGTAAGCAAATATAAAGTATCATTCAGGTTTAATATGTAAAGGTGTATTTAAAGGATCAGCTGGAAAAAAATTTTCCTTTGCTATTCTAAAATGAAAATCAATAAAAAATGATAATATTAAGCAATAAAATATTACTATTAATATTAAAGAAATTAAATCTTTAAATATAAATCTTTTATTAAAATAGATTTTATCTTTTCTTGAATTTAATCCTATTTGGTTAGATGAGCCTTTTTCATGAAGAATAGATAAATGAATTATTGATATAGCTAAAATTATTAAAGGTATTAAAAAATGTAAAGAAAAAAATCGATTTAATGTAGGATTATCAACGGAAAGTCTTCCTCAAACTCAAAAAACAATTTTTTTCCCTAAAAATGGAATTGAAGATAAAATATTAGTAATAACTGTTGCTCCCCAAAAAGATATTTGTCCTCAAGGTAAAACATACCAATAAAAGCGGATCCTATAATTA
+
JCBCCDJ{PYGREEFGJFEDBBDCDEKJQKHLG{FJH`JJHR{KI{I{KOKJNMHDOE>>=AMHP{M{I{KNT{{IH>855533378<{GNHLIFEGIGH::FGFD?>>;<=BDGGHJIVFLGFE?<9@A22223?CFKDEI{KIFLGFFBFJHHI{H{{H{HJ{P{L{J{{{{HKOK{{{{KM{IHS{HHFMGOJ{{JIJMPHHKJMHGHJHJOBBBDJD{{DDDJKKLNHHLQKLLLIF{IMJNLHF{FD{>/...?QHJJEFLMGNGJHMHFFILJDAAHDETINKIKHHHJ{{{UGIFMNKOFGJUGGIKJ{HFECBEEFGGH{{{HGBAAACFGJJHIEEIFIGHFEGHBAABDDF::922<-,,,,-CDDDEIFGCECDNPLJ{FCB1:::ADBBBEFHHDCCBBABBDDMGHEFDDCDBABBCBCFEEC;<;;9@CBLJDCCBCEFFGFEEDCCBDFEGFG@?592)*8:=DDBD<;;;;@CAB;;:::
@e03f2632-77ac-4bea-86c5-6b9ff97a8bd3 runid=3ffb29643267db9bb8aae685166434a5232ac074 sampleid=1_launch read=174249 ch=239 start_time=2024-11-11T22:22:36Z model_version_id=dna_r10.4.1_e8.2_5khz_400bps_sup@v4.2.0 barcode=barcode05
AATTATAGGATCCGCTTTTATTGGGTATGTTTTACCTTTGAGGACAAATATCTTTTTGGGGAGCAGCAGTTATTACTAATATTTTATCTTCAATTCCATTTTTAGGGAAAAAAATTGTTTTTTGAGTTTGAGGAAGATTTTCCGTTGATAATCCTACATTAAATCGATTTTTTTCTTTACATTTTTTAATACCTTTAATAATTTTAGCTATATCAATAATTCATTTATCTATTCTTCATGAAAAAGGCTCATCTAACCAAATAGGATTAAATTCAAGAAAAGATAAAATCTATTTTAATAAAAGATTTATATTTAAAGATTTAATTTCTTTAATATTAATAGTAATATTTTATTGCTTAATATTATCATTTTTTATTGATTTTCATTTTAGAATAGCAAAGGAAAATTTTTTTCCAGCTGATCCTTTAAATACACCTTTACATATTAAACCTGAATGATACTTTATATTTGCTTACGCAATTTTACGATCTGTACCAA
+
OG{JQIIPIJ{FFFL{FHJJKHUK{{IMPFRNKILG{K811@@ACHFIHBCAB?@?<;;<<@HHKEFMJPKHJGIQFI{ILGHJ{KSHKUJFSKJJ{F{ISJ{A@@><?FPV{HLHECBDC{A7767@HHIGIMOL{HKNMHGBBGFJGIEGH{HHIFHIGGILEBECEMKM{{GBA?;AFFIKJ{OJJFDDFDCHCH{HHEH{LPI{EGHFDEEIKGEEGHHIIMGIJKIHJGHGHGIGEEHIUFGFDDCEHGKGECCCFEDFCEDGD?;;FJEFEDGFGECCABDEGECDCDEIHDCBBBDDCDDFGFSGGEJFGCDCDDHJFHFFNO{EEDCBCDBCDBAA@@BBEG{HMIDCCCCBDBBAA@BBDBEJGFHFGIEGFG{LFJSHGIJJHEEEDBCCCDEDHBDHHJL{HGB?>BCEDL=<<=>=>HDAB@@>9:>:;CB<:8888@B@=<;:;<=>?@A766===>?@??><9999:?ADB;5444478899@=
@6abadcfa-75b3-41e4-b3de-df5d87b16e8f runid=3ffb29643267db9bb8aae685166434a5232ac074 sampleid=1_launch read=74350 ch=188 start_time=2024-11-11T22:22:38Z model_version_id=dna_r10.4.1_e8.2_5khz_400bps_sup@v4.2.0 barcode=barcode05
AATTATAGGATCCACTTATTGGGTATGTTTTACCTTGAGGACAAATATCTTTTTGGGGAGCAACAGTTATTACTAATATTTTATCTTCAATTCCATTTTTAGGGAAAAAAATTGTTTTTTGAGTTTGAGGAAGATTTTCCGTTGATAATCCTACATTAAATCGATTTTTTTCTTACATTTTTTAATACCTTTAATAATTTTAGCTATATCAATAATTCATTTATCTATTCTTCATGAAAAAGGCTCATCTAACCAAATAGGATTAAATTCAAGAAAAAGATGAGAGTATTTTAATAAAAGATTTATATTTAAAGATTTAATTTCTTTAATATTAATAGTAATATTTTATTGCTTAATATTATCATTTTTTATTGATTTTCATTTTAGAATAGCCGAGGAAAATTTTTTTCCAGCTGATCCTTTAAATACACCTTTACATATTAAACCTGAATGATACTTTATATTTGCTTACGCAATTTTACGATCTGTACCAA
+
>;99763/011<>+***+,999=FKQFKLKH{KIFK==G{CENH{DI{DLIKLD@HEDG{HH{MIIO{JGQDDACBB{HHKSCFBBECEEFDCD?:=BBG?@@;7=?JY{KIHIVJ{N{{H{GPFFEFKHMIJGDA@==4(()>EDGIKJ{EIHJIJJRHKJ;;:9988897;622489:<DDDFMIICHMGCGG?:98855BB@@?<;:----0D?>>>>GBMNJQ{I{HIHHGKIQ{LJLJ{F{GFP{{TIJ{HQHKIIRGJJ{{HJKH?:;;77785544778;677764AB?::86;GDFCCDCBF=@JGFLHEEJJZKIHI{GJ{JM{JHTJOHIIJHINQ{LFMKEFDDDCBJHNGVLHKIM{{GIPHJHIKNJTFD9E;:;;???=;..--.0BHRLIJ{{KLIHGMIVRN{{IHGK{O{OJN?7++9,-220..../EKMECCDCLJP2.,.-BDEF{JJHEBBDDF{LI{{J{NO{HEKNEG@=C
@2f83fb24-dc8f-417b-9705-71037e618ca2 runid=3ffb29643267db9bb8aae685166434a5232ac074 sampleid=1_launch read=144239 ch=201 start_time=2024-11-11T22:22:49Z model_version_id=dna_r10.4.1_e8.2_5khz_400bps_sup@v4.2.0 barcode=barcode05
TGGTACAGATCGTAAAATTGCGTAGACAAATATAAAGTCTCGTTCGGTTTAATATGTAAAGGTGTATTTAAAGGATCAGCTGGAAAAAAATTTTCCTTTGCTATTCTAAAATGAAAATCAATAAAAAATGATAATATTAAGCAATAAAATATTACTATTAATATTAAAGAAATTAAATCTTTAAATATAAATCTTTTATTAAAATAGATTTTATCTTTTCTTGAATTTAATCCTATTTGGTTAGATGAGCCTTTTTCATGAAGAATAGATAAATGAATTATTGATATAGCTAAAATTATTAAAGGTATTAAAAAATGTAAAGAAAAAAATCGACTTAATGTAGGATTATCAACGGAAAATCTTCCTAAAACTCAAAAAACAATTTTTTCCCTAAAAATGGAATTGAAGATAAAATATTAGTAATAACTGTTGCTCCCCAAAAAGATATTTGTCCTCAAGGTAGACACCCAATAAACAGGATCCTATAATTA
+
4432222111.+++,,..,&%%''&%$$%+.-.---00))(''(''&&&//31011112322110022345623111233555667674434677977:4975433344566544566444343223333311111345444332355665443322222322223354444464454445569964332334467:966445663220004464445;:::6544475543223346666764442233321077744322100//0012255545555554333233346667665444332211123356765433344954444431-,,,.55664222110+*(('(%%'()**)))((*&%%&(-+++,-55412222555//+'(-./650//002001555447796544322222333468888222249:8874333356533+)++++-+(''((*****+,0(%%%'().(((&&&&&
@3dcbcb4c-d1dc-44b2-a4a2-4bc863574bc5 runid=3ffb29643267db9bb8aae685166434a5232ac074 sampleid=1_launch read=49627 ch=56 start_time=2024-11-11T22:22:46Z model_version_id=dna_r10.4.1_e8.2_5khz_400bps_sup@v4.2.0 barcode=barcode05
AATTATAGGATCCGCTTTTATTGGGTATGTTTTACCTTGAGGACAAATATCTTTTTGGGGAGCAACAGTTATTACTAATATTTTATCTTCAATTCCATTTTTAGGGAAAAAAATTGTTTTTTGAGTTTGAGGAAGATTTTCCGTTGATAATCCTACATTAAATCGATTTTTTTCTTTACATTTTTTAATACCTTTAATAATTTTAGCTATATCAATAATTCATTTATCTATTCTTCATGAAAAAGGCTCATCTAACCAAATAGGATTAAATTCAAGAAAAGATAAAATCTATTTTAATAAAAGATTTATATTTAAAGATTTAATTTCTTTAATATTAATAGTAATATTTTATTGCTTAATATTATCATTTTTTATTGATTTTCATTTTAGAATAGCAAAGGAAAATTTTTTTCCAGCTGATCCTTTAAATACACCTTTACATATTAAACCTGAATGATACTTTATATTTGCTTACGCAATTTTACGATCTGTACCAA
+
{KFJJJKJ{IMOKSILK{JHIIGLGIGH{STK{KFID=((+))+&&%%$&&'&(())2BBMJJHKML{JJJKLNG{J{{LHLL{{IINNJJ{LIJIJGHR{HBAA;37LFO{{JG{<==={{=;;;;=<<<<LHLLKFLGQ{EIG{{{{IJJJJL{{{{OQN{{cGIHG{O{{?;@@=DEG?@G{IIJ{I{KGK{H{MJHGHF{JX{LJJJ{P{{{YHJL{IIN{KMH{{{KKGHVIGKKL{KKKOLL{JK{J{{{K{IZR{JFIU{LITGMH{ML{LKPIK{JCDHWN{JGHFGHJIEKLRKLX{MLIHNI{L{MHXLO{PM{Q{OMMFHJN{{KI{{P{{L{G{{K{{KEIMEO{Q{KS{{K{U{GRMN{LG{IJJKHIHQ{H{K{M{J{{HO{OKXKJGK{MK{K{N{{PKNHK{IO[JL4///CFDILQFGKH{JYKLLKOLMKFKGUGH{IHJHKIJ{JN{K{{{IJTG{GKJJYJ{{KHHGEIMEEACFEE
@d279902a-7a3e-44ea-8c4e-d0f14c4ff078 runid=3ffb29643267db9bb8aae685166434a5232ac074 sampleid=1_launch read=60835 ch=320 start_time=2024-11-11T22:23:02Z model_version_id=dna_r10.4.1_e8.2_5khz_400bps_sup@v4.2.0 barcode=barcode05
TGGTACAGATCGTAAAATTGCGTAAGCAAATATAAAGTATCATTCAGGTTTAATATGTAAGGTGTATTTAAAGGATCAGCTGGAAAAAAATTTTTCCTTTGCTATTCTAAAATGAAAATCAATAAAAAATGATAATATTAAGCAATAAAATATTACTATTAATATTAAAGAAATTAAATCTTTAAATATAAATCTTTTATTAAAATAGATTTTATCTTTTCTTGAATTTAATCCTATTTGGTTAGATGAGCCTTTTTCATGAAGAATAGATAAATGAATTATTGATATAGCTAAAATTATTAAAGGTATTAAAAAATGTAAAGAAAAAAATCGATTTAATGTAGGATTATGAACGGAAAATCTTCCTCAAACTCAAAAAACAATTTTTTTCCCTAAAAATGGAATTGAAGATAAAATATTAGTAATAACTGTTGCTCCCCAAAAAGATATTTGTCCTCAAGGTAAAACATACCCAATAAAAGCGGATCCTATTAGTA
+
VJJ{SLI{{KBAB@CNJLEAA?AADEHGNIFKKMGJMHMFIIFKBAABBHKIHGMGHFCEGCFFFGFHII{IGGGFHKHHGFBFABCFFFF@A@DDGDCEDEHIFIIHGINJ{HHGQMKIDEGEGGGJL{HFIEFRPGIPHIFDEIEEFA<G@@@?@GIHGHEGEDECGDKEEDFCEHDEFHGGIIFFDECDCCCCFDCFJDGGHEIEFCCCEFGIFJRRDEFDEDGEEEFEGEEFEIHOFELFDDCEECDDB<;C?=@ADDBBCCCBBBABCDCBABCCFCFFCCD@@?@@BCGFGJ=/////AA@@@AAAAABA@>>>?@AD?CDJGHG=9999<EDB@==;;;<=>?,,,,,9::=IFCCDCABBAAADEDEBA@@@??@ABFLJ{REF@:<@????@?@@???@?>>>??@A?=<=<<<;;;<=>>?>????@@A;8BBAA@?>>>ACAAC@A<;<;<AAAA@A?<;<;;=?>>@@BCI-,,,,1--111123
@bb4fcb48-5dea-4671-b413-14492879c53e runid=3ffb29643267db9bb8aae685166434a5232ac074 sampleid=1_launch read=28852 ch=77 start_time=2024-11-11T22:22:58Z model_version_id=dna_r10.4.1_e8.2_5khz_400bps_sup@v4.2.0 barcode=barcode05
TGGTACAGATGATTAAAGTGCGTAAGCAAATATAAAGTATCATTCAGGTTTAATATGTAAAGGTGTATTTAAAGGATCAGCTGGAAAAAAATTTTCCTTTGCTATTCTAAAATGAAAATCAATAAAAAATGATAATATTAAGCAATAAAATATTACTATTAATATTAAAGAAATTAAATCTTTAAATATAAATCTTTTATTAAAATAGATTTTATCTTTTCTTGAATTTAATCCTATTTGGTTAGATGAGCCTTTTTCATGAAGAATAGATAAATGAATTATTGATATAGCTAAATTATTAAAGGTATTAAAAATGTAAAGAAAAAAATGAATTTAATGTAGGATTATCAACGGAAAATCTTCCTCAAACTCAAAAAACAATTTTTTTCCCTAAAAATGGAATTGAAGATAAAATATTAGTAATAACTGTTGCTCCCCAAAAAGATATTTGTCCTCAAGGTAAAACGTACCCAATAAAAGCGGATCCTATAATTA
+
34323334442111.--+**)(**,.22243322333321.-*))))**0014333322222323122224452210012255676778877799::6688754333345556343467666544334322211112.---.33445555532222232243322221322234754422234687532211122568765434444222238752223;:::764446454333556777655322222333579::766543222211111344343343432221222355667555444331112.,+***)&%%&&02348877+)'%%)&)**6::9977544431.---/6766788887776676555553345589<;;;::66778:975555555532211346555431111233443332355799997853333456555455555344453..../4564444352,,,,-233211012
@55730bcd-2204-4dc6-96fd-de47ceae58b3 runid=3ffb29643267db9bb8aae685166434a5232ac074 sampleid=1_launch read=24568 ch=15 start_time=2024-11-11T22:23:38Z model_version_id=dna_r10.4.1_e8.2_5khz_400bps_sup@v4.2.0 barcode=barcode05
AATTATAGGATCCACTTTATTGGGTATGTTTTACCTTTGAGGACGATCTCTTTGGGGAGCAACAGTTATTACTAATATTTTATCTTCAATTCCATTTTTAGGGAAAAAAATTGTTTTTTGCTTAAAGTAAAGTACATTAATAATCCCACATTAAATCGATTTTTTTCTTTACATTTTTTAATACCTTTAATAATTTTAGCTATATCAATAATTCATTTATCTATTCTTCATGAAAAAGGCTCATCTAACCAAATAGGATTAAATTCAAGAAAAGATAAAATCTATTTTAATAAAAGATTTATATTTAAAGATTTAATTTCTTTAATATTAATAGTAATATTTTATTGCTTAATATTATCATTTTTTATTGATTTTCATTTTAGAATAGCAAAGGAAAATTTTTTTCCAGCTGATCCTTTAAATACACCTTTACATATTAAACCTGAATGATACTTTATATTTGCTTACGCAATTTTACGATCTGTACCAA
+
100311----.11.....'(100221222440/4444.++++41----.2130+-536222112211112221100//015433232/////3100118677557777665533342/1'%%$#%&%&$$$&(&$%&&&&(+,2)(((),0011220,,,,.:;;<<9995665567;;741111236564422379964432111122100112455553311144464433233421.//1332334344533101112232300----232000013534434566411112322223433334652111234335589:97533333331111123358766433434433322333457::86654444207666773222122346676688899:;;:::543433332233--7431100/031254322112123343322111201)43223445431...-.0121/,,,,/4444333
@ff1e1f82-34ae-48a8-b5db-1515ac7a0f9e runid=3ffb29643267db9bb8aae685166434a5232ac074 sampleid=1_launch read=56054 ch=415 start_time=2024-11-11T22:24:33Z model_version_id=dna_r10.4.1_e8.2_5khz_400bps_sup@v4.2.0 barcode=barcode05
TGGTACAGATCGTAAAATTGCGTAAGCAAATATAAAGTATCATTCAGGTTTAATATGTAAAGGTGTATTTAAAGGATCAGCTGGAAAAAAATTTTCCTTTGCTATTCTAAAATGAAAATCAATAAAAAATGATAATATTAAGCAATAAAATATTACTATTAATATTAAAGAAATTAAATCTTTAAATATAAATCTTTTATTAAAATAGATTTTATCTTTTCTTGAATTTAATCCTATTTGGTTAGATGAGCCTTTTTCTCATGAAGAATAGATAAATGAATTATTGATATAGCTAAAATTATTAAAGGTATTAAAAAATGTAAAGAAAAAAATCGATTTAATGTAGGATTATCAACGGAAAATCTTCCTCAAACTCAAAAAACAATTTTTTTCCCTAAAAATGGAATTGAAGATAAAATATTAGTAATAACTGTTGCTCCCCAAAAAAGATATTTGTCCTCAAGGTAAAACATACCCAATAAAAGCGGATCCTATAATTA
+
BDCBBAAA?>=<<<==>>?==;<;;;>>===>>>@A@@@??>>>??@???@@CA==<<<>??@??=>???@BDAAAA@@???@BBDHTFDCD@BFD@=<;89DA??>?AABAB>?>?ABAAB?>??ABEDB@??=>?A@A@>?=>????@@@@@?@?AA@A@@?>>>>><<<<=@@>@??AAA@CDA>=<99:99===<@@@>@@?@>>=>>A@CAA@CE>BC66>>=?@????>??@@A?A@?????>>>=>=?BBA2)))??>855@@===<<>?>>?>?@??>=>>>>>=>??>?>><<<<<=;<;;<=??@@@>><;;;;<@;;ACDEE54445>;<@<;:99:;====<;744446@@?>>>==;:;;;>??=<;<;:9888<=??@@@>/>>>?CA@>>>=====;::::<>>;::9888889;;;<:::::<401))))>>=;:;;<>?>>===;;::9::;;<:9999:<=::999:95544599:776668
@05d8aee8-6022-4d4e-b02e-ca2e010abbb5 runid=3ffb29643267db9bb8aae685166434a5232ac074 sampleid=1_launch read=101853 ch=458 start_time=2024-11-11T22:24:57Z model_version_id=dna_r10.4.1_e8.2_5khz_400bps_sup@v4.2.0 barcode=barcode05
TCGTACAGATAAAGTAAAATTCCGTAAGCAAATATAAAGTATCATTCAGGTTTAATATGTAAAGGTGTATTTAAAGGATCAGCTGGAAAAAAATTTTCCTTTGCTATTCTAAAATGAAAATCAATAAAAAATGATAATATTAAGCAATAAAATATTACTATTAATATTAAAGAAATTAAATCTTTAAATATAAATCTTTTATTAAAATAGATTTTATCTTTTCTTGAATTTAATCCTATTTGGTTAGATGAGCCTTTTCATGAAGAATAGATAAATGAATTATTGATATAGCTAAAATTATTAAAGGTATTAAAAAATGTAAAGAAAAAAATCGATTTAATGTAGGATTATCAACGGAAAATCTTCCTCAAACTCAAAAAACAATTTTTTTCCCTAAAAATGGAATTGAAGATAAAATATTAGTAATAACTGTTGCTCCCCAAAAAGATATTTGTCCTCAAGGTAAAACATACCCAATAAAAGCGGATCCTATAATTA
+
8''''(00110043456688810///25:;;;;976666667888899977778;9766567888765677899:998888889::;;=>>=<;;;;;;9:<=>=<99889:9:<89989988::99999886677678898888899::::;99889998888876756668888=;9:889999::::87788::<=??<<:8::9966677?><:::;AA>>;:888:999888999;::::86666689:966A?;98876666666778;;:::::;:;98886777899::;;9998897655454369;;9666668;96@@@?>61111399887765678898884111127888987688:::9;:9989:87778<=?>>;88/888899889989888767779:98855444556678877656779<;;9897666689:9;::;:99989999:87776789666667410001567655557
@910edeec-292a-4cbc-ba52-25238bc8ee5c runid=3ffb29643267db9bb8aae685166434a5232ac074 sampleid=1_launch read=83987 ch=285 start_time=2024-11-11T22:24:43Z model_version_id=dna_r10.4.1_e8.2_5khz_400bps_sup@v4.2.0 barcode=barcode05
TGGTACAGATCGTAAAATTGCGTAAGCAAATATAAAGTATCATTCAGGTTTAATATGTAAAGGTGTATTTAAAGGATCAGCTGAAAAAAATTTTCCTTTGCTATTCTAAAATGAAAATCAATAAAAAATGATAATATTAAGCAATAAAATATTACTATTAATATTAAATTAAATCTTTAAATATGAATCTTTTATTAAAATAGATTTTATCTTTTCTTGAATTTAATCCTATTTGGTTAGATGAGCCTTTTTCATGAAGAATAGATAAATGAATTATTGATATAGCTAAAATTATTAAAGGTATTAAAAAATGTAAAGAAAAAAATCGATTTAATGTAGGATTATCAACGGAAAATCTTCCTCAAACTCAAAAAACAATTTTTTTCCCTAAAAATGGAATTGAAGATAAAATATTAGTAATAACTGTTGCTCCCCAAAAAGATATTTGTTCCTCAAGGTAAAACATACCCAATAAAAACGGATCCTATAATTA
+
FCCDD30000001ACFHGHEFCBBAAFBAAACF>=823455DJE66699;HFIECAAAAEDEFEFEDHEEGJJEDDCDDGDI?)))5;CEEDLHSGEEEE{IFJGIGE_JHIGIENJJHFKGBDCJIJ{DCDABBCBCCCAB>>??CH<8FDECCDECFFDBB@?:0**BCABEDDEGELKHCEA@@@BDGH{IGDCDDCBB@@@@AFKYABBBE4444<DBABABGDCDBBCBCBDCCAAA>;:;;;>FGEFBC@@@@?@@????@?ACA@AAABBB@????>>>>???ABCA:::::==<<<==<>?B@@=<<<=?@??ADGDE744446AAB>=;::;>AAA?>?944445AB@@?>=<766514.****>>=<<==@BDEB442/334ABA@@@@?@???<<;;<?@A??>;:99999::;<;<<<<<<<>=?>=><;;;;>=</.---8=>>>=?@A@@?<<=>><?<1++*)%%%&+--,,-01--9
@a1994f63-7d17-4bfa-9cb7-a4fb10e9f9e1 runid=3ffb29643267db9bb8aae685166434a5232ac074 sampleid=1_launch read=55121 ch=220 start_time=2024-11-11T22:24:42Z model_version_id=dna_r10.4.1_e8.2_5khz_400bps_sup@v4.2.0 barcode=barcode05
AATTATAGGATCCGCTTTTATTGGGTATGTTTTACCTTGAGGACAAATATCTTTTGGGGAGCAACAGTTATTACTAATATTTTATCTTCAATTCCATTTTTAGGGAAAAAAATTGTTTTTTGAGTTTGAGGAAGATTTTCCGTTGATAATCCTACATTAAATCGATTTTTTTCTTTACATTTTTTAATACCTTTAATAATTTTAGCTATATCAATAATTCATTTATCTATTCTTAGTAGCAATAGGCTCATCTAACCAAATAGGATTAAATTCAAGAAAAGATAAAATCTATTTTAATAAAAGATTTATATTTAAAGATTTAATTTCTTTAATATTAATAGTAATATTTTATTGCTTAATATTATCATTTTTATTGATTTTCATTTTAGAATAGCAAAGGAAAATTTTTTTCCAGCTGATCCTTTAAATACACTTACATATTAAACCTGAATGATACTTTTTATATTACGCAATTTTACGATCTGTACCAA
+
;:9988555778723334:445444237778875676.)))+))*+)'(***+5.+243;5554466566788888777789<;:999;9877788889;DA==;9=ABC><;;<<<=@B900000/,/<97777889<<30000266555668877777:9766667;8@@50,-)*3689>BB>;86666411<965457:9;:987676+++++8898888897666689:&&&&%$%%%%()))1123:99999:;::988889::9<9989999:98888:;<::::;<>>=9999;;99:9:::999:;;866778::9;:<==<;99889899777778::=>=;<:9::99987755677:<@A?==;:999<=8899=?9997666422,..0253666>=>=<;888767778:<::;:;=;:*)))34599988856444669:9762-..-20/0)'&..1-.92,(&&&&'''',,67
@2b140412-8e48-4e63-b7cd-8c0fc11e920d runid=3ffb29643267db9bb8aae685166434a5232ac074 sampleid=1_launch read=60006 ch=263 start_time=2024-11-11T22:24:57Z model_version_id=dna_r10.4.1_e8.2_5khz_400bps_sup@v4.2.0 barcode=barcode05
TGGTACAGATCGTAAAATTGCGTAAGCAAATATAAAGTATCATTCAGGTTTAATATGTAAAGGTGTATTTAAAGGATCAGCTGGAAAAAAATTTTCCTTTGCTATTCTAAAATGAAAATCAATAAAAAATGATAATATTAAGCAATAAAATATTACTATTAATATTAAAGAAATTAAATCTTTAAATATAAATCTTTTATTAAAATAGATTTTATCTTTTCTGAATTTAATCCTATTTGGTTAGATGAGCCTTTTTCATGAAGAATAGATAAATGAATTATTGATATAGCTAAAATTATTAAAGGTATTAAAAAATGTAAAGAAAAAAATCGATTTAATGTAGGATTATCAACGGAAAATCTTCCTCAAACTCAAAAAACAATTTTTACCCTAAAAATGGAATTGAAGATAAAATATTAGTAATAACTGTTCTACCCAAAAAGATATTTGTCCTCAAGGTAAAACATACCCAATAAAAGCGGATCCTATAATTA
+
JHFHIIKLJ{N{IJ{M{{M{DDCBCO{IKM{{L{{{{{IHLN{KHI{I{KHNM{MJKHNKIKPKKQ{QQQUONJMPJIEDEEM{DJLNHFDG?BE?3../34IKHFF{GJ{RNKIHK{JJKJ{JKKJ{{JS{HN{MKIHIHMGGHGFKFQRMIGKDFJGMKJQ{JHFDFKI{PIJL{I{GFHIAFGGIFADB<?FEH?----,,10/////3.)52223:.6+++CHFIJRIJPHJK{{{{{J{JKKHGGFHHL{PQGJHFKGELIG{HFGIJEFEEEJ{{{GQMIIDGFEEFMI{MHHG{EGIKEFOII{EGN{GDDAABFE;5IDHHG77777>JIKJIHCCCF{FFQEGCAAABEIJIJ?>>>=ADGCFFKHEFFHE;::;:;;6....:=?EKHF???>?@@???>??ABFCED>???@A>>>>765((&&''&:AADCBA@AACCEDECCCCBBBCEECDCABBCC?AA?>>?@?;:999<>?<:999:
@ac74e0ee-5d9c-4c54-84a2-b992a5e0096e runid=3ffb29643267db9bb8aae685166434a5232ac074 sampleid=1_launch read=83170 ch=238 start_time=2024-11-11T22:24:52Z model_version_id=dna_r10.4.1_e8.2_5khz_400bps_sup@v4.2.0 barcode=barcode05
AATTATAGGATCCGCTTTTACTGGGTATGTTTTACCTTGAGGACAAATATCTTTTTGGGGAGCAACAGTTATTACTAATATTTTATCTTCAATTCCATTTTTAGGGAAAAAAATTGTTTTTTGAGTTTGAGGAAGATTTTCCGTTGATAATCCTACATTAAATCGATTTTTTTCTTTACATTTTTTAATACCTTTAATAATTTTAGCTATATCAATAATTCATTTATCTATTCTTCATGAAAAAGGCTCATCTAACCAAATAGGATTAAATTCAAGAAAAGATAAAATCTATTTTAATAAAAGATTTATATTTAAAGATTTAATTTCTTTAATATTAATAGTAATATTTTATTGCTTAATATTATCATTTTTTATTGATTTCATTTTAGAAATAAAGGAAAATATTTTCCATTAATCCTTTAATACCACCTTTACATATTAAACCTGAATGATACTTTATATTTGCTTACGCAATTTTACGATCTGTACCAA
+
BECH{SFCDDBELGKNM84423334{L{{JH{RBA><5**++,9<<2.032225:98::;X{QNH{IJH{J{{H{LJH{KO{{VGKJGKJDEDNQ{PIHI{PF{{LD{{I{{L{{{JKKPPJ77677KKN{JZNK{{{GEGIA@CKKT{N{ACCBC[L{{LNKDFFEDF{J{I;::-()EGNI{{{{{{KR{{{{{{{I{FJK{{L{HFNJFEPIJJI{{J{IK{N{T{{JKL{I{JJ{{IFTN{O{ILI{N{KHKLKHKMJMGONHLJMM{@><:8;??BBFGFL@:<<978887;=IQGK{{ONPNJR{IKM{{OMNM{I{JJO+)))(6==HPFFIGHGIFHHHJM{JJ{LLKJI{{F{H>>FDD@F{{KHGFCFEGF;C<@@96766+)(%$$%&&&()&%%&)**)'''')((((()---0000388868;DJEGGHGKNLDIEDBCECBEGFCGGIDEDCDICD>>=>>DHGIE@????BG@CGB@
@c670be2b-9604-4f2c-8ce4-4d67aab80eab runid=3ffb29643267db9bb8aae685166434a5232ac074 sampleid=1_launch read=315694 ch=388 start_time=2024-11-11T22:25:05Z model_version_id=dna_r10.4.1_e8.2_5khz_400bps_sup@v4.2.0 barcode=barcode05
AATTATAAGGATCCGCTTTTATTGGGTATGTTTTACCTTGAGGACAAATATCTTTTTGGGGAGCAACAGTTATTACTAATATTTTATCTTCAATTCCATTTTTCGGGAAAGAAATTGTTTTTTGAGTTTGAGGAAGATTTTCCGTTGATAATCCTACATTAAATCGATTTTTTTCTTTACATTTTTTAATACCTTTAATAATTTTAGCTATATCAATAATTCATTTATCTATTCTTCATGAAAAAGGCTCATCTAACCGAATAGGATTGAATTAGAAAAGATAAAATCTATTTTAATAAAAGATTTATATTTAAAGATTTAATTTCTTTAATATTAATAGTAATATTTTATTGCTTAATATTATCATTTTTTATTGATTTTCATTTTAGAATAGCAAAGGAAAACTTTTTTCCAGCTGATCCTTTAAATACACCTTTACATATTAAACCTGAATGATACTTTATATTTGCTTACGCAATTTTACCGATCTGTACCAA
+
D8448=9-,,,777669:9:9:===>IJJ{{{O{{{{LJFGFNDA/../35555;<=<B{G{L{IT{RLKMKPHMIKKHJNH{{{H{JL{MCDBBELLIK{V{;''''KJLJL{JMN{K{{IOJKJHI{H{{{L{NG@B=B9;56>HJKK{L{{OK{XJ{{V{QGIDE>DOH{{{I=900///.-*@?GHKO{VJNN{{R{P{{H{K{G{{{{I{HJ{OMV{{LM{{KLK{{{P{NHEJ{CH{{J{{{{J{{DHCCGIHMGE@22011&&&%&'&&&,025?ABDDKHH==={HM{{I{L{{K{{{OIEEBC<IFMMK{{P{K{{{O{{K{LH{{LK{{{{GMK{HG{JJKPLH{JK{{NJ{FFPSJM{{{{{{{C{{{{{{J{H{{{K{NMGMGJ{{K{HM{B@??98888=DFHMHKGFKDEE;<{EEMHFFFIVFENEIGFGHK{O{HHKFFGJHGHKIL{{{M{G{K{IJFGLcJ{JF:2/**012BF{KJL{
@35ce293f-d11f-49c8-9dcc-cae35b815f81 runid=3ffb29643267db9bb8aae685166434a5232ac074 sampleid=1_launch read=315692 ch=388 start_time=2024-11-11T22:25:04Z model_version_id=dna_r10.4.1_e8.2_5khz_400bps_sup@v4.2.0 barcode=barcode05
AATTATAGGATCCGCTTTTATTGGGTATGTTTTACCTTGAGGACAAATATCTTTTTGGGGAGCAACAGTTATTACTAATATTTTATCTTCAATTCCATTTTTAGGGAAAAAAATTGTTTTTTGAGTTTGAGGAAGATTTTCCGTTGATAATCCTACATTAAATCGATTTTTTTCTTTACATTTTTTAATACCTTTAATAATTTTAGCTATATCAATAATTCATTTATCTATTCTTCATGAAAAAGGCTCATCTAACCAAATAGGATTAAATTCAAGAAAAGATAAAATCTATTTTAATAAAAGATTTATATTTAAAGATTTAATTTCTTTAATATTAATAGTAATATTTTATTGCTTAATATTATCATTTTTTATTGATTTTCATTTTAGAATAGCAAAGGAAAATTTTTTTCCAGCTGATCCTTTAAATACACCTTTACATATTAAACCTGAATGATACTTTATATTTGCTTACGCAATTTTACGATCTGTACCAA
+
I{SKZMTHJIHIJGEFA>,****+GIHMKKG{C8877('''')=@CCAD{EEDEEKGPI{KNQKGJHIIOJ{Z{{EFHI{L{J{KNQ{JGECIDF{R{PG{GIMLSGLGJX{{{OIKJKKM{BCCBC{PI{QKNIGLPJGKJ88?N{HKR{INKNG{IXJJNJNN{GKHHO{{JC10++CDCF?C{IKRKNF{A@=GM{P{FHFJIIK{KN{KRFIMLKHHPK{OK{QLKHHO{J@>@<;>GJK{KO{{QVMGGG{MLGQLKLIIGNPGFF{KEGDDGHLIJ{HKLO{P{MJL{{OJ{X{OJ{HMS{L{K{NLL{KKN{MKECJM{FHEG?AJIIIQH{HLILLJFJJLQ{KN{{{KYL{MH{I{KHMFKLLJJI{TK{HH{K{{HGHFKIGGIFGEIHIKNIJIJJJHK{MNKIFNJVKGK{HL{NJ{NMIN{FGG{NLOIA:9999IMHDGFGFSIGNG{EF{GGKHEFJIFD@@?@AEFHFDA@@AADGEHD99
@0ed89740-63e7-4bfc-9a1a-bd196f9878e2 runid=3ffb29643267db9bb8aae685166434a5232ac074 sampleid=1_launch read=53437 ch=16 start_time=2024-11-11T22:24:59Z model_version_id=dna_r10.4.1_e8.2_5khz_400bps_sup@v4.2.0 barcode=barcode05
AATTATAGGATCCGCTTTTATTGGGTATGTTTTACCTTCTAAATATCTTTTGGGGAGCAACAGTTATTACTAATATTTTATCTTCAATTCCATTTTTAGGGAAAAAAATTGTTTTTTGAGTTTGAGGAAGATTTTCCGTTGATAATCCTACATTAAATCGATTTTTTTCTTTTACATTTTTTAATACCTTTAATAATTTTAGCTATATCAATAATTCATTTATCTATTCTTCATGAAAAAGGCTCATCTAACCAAATAGGATTAAATTCAAGAAAAGATAAATCTTCTTTAATAAAAGATTTATATTTAAAGATTTAATTTCTTTAATATTAATAGTAATATTTTATTGCTTAATATTATCATTTTTTATTGATTTTCATTTTAGAATCACCAGAAAGGAAAATTTTTTTCCAGCTGATCCTTTAAATACGCCTTTTTTACATATTAAACCTGAATGATACTTTATATTTGCTTACGCAATTTTACGATCTGTACCAA
+
ABCEDF??@AEVI::::::9:<==>BGKFGEGIJJAC8*))(((.65556:0<HIHKGJJ{OHIJKHQJO{ILOI{L{{J{I{IN>>>>@LFWIH{MEEDA?JJL{{JWHIHKKIL{;::::;443325?FFCBGFE;<<IGFK{LKPIIILIHPN{HKN{IMF_{{{G{=7-(49::::?{IHEGGHGIJJ{{FGI:7BACD><<<<>>?><<==;9432--&&&&&((,&&&AEEGJ{MJ{H{MGFGEFEIGD{IH{DIJ{{NMHKLN]HIP{L=QG{G{DMKC;;;;6AFEIFIJG{MHHGKQN{KJ{HKFLLNJOJ{{{{LSK{I{JJ{LKJGDFTMHKNJPIJKIIJLPJI{{KHHGFCN{M{GG{HAC?<.,,,,./+****&%&&&'')*+-?@HEGGEFHCBA?99FIKNHHHLMOFM{IGB1000276666BEEHDEDGFHGE44444DDBCDBFFJHFEEFGGKD?====@DEIFG?>>==AACCBDA
@74dc78c4-faed-48de-8edd-4f0a76817c48 runid=3ffb29643267db9bb8aae685166434a5232ac074 sampleid=1_launch read=269969 ch=316 start_time=2024-11-11T22:25:31Z model_version_id=dna_r10.4.1_e8.2_5khz_400bps_sup@v4.2.0 barcode=barcode05
AATTATAGGATCCACTTTTATTGGGTATGTTTTACCTTGAGGACAAATATCTTTTTGGGGAGCAACAGTTATTACTAATATTTTATCTTCAATTCCATTTTTAGGGAAAAAAATTTTTGTTTTTGAGTTTGAGGAAGATTTTCCGTTGATAATCCTACATTAAATCGATTTTTTTCTTTACATTTTTTAATACCTTTAATAATTTTAGCTATATCAATAATTCATTTATCTTATTTCTCATGAAAAAGGCTCATCTAACCAAATAGGATTAAATTCAAGAAAAGATAAAATCTATTTTAATAAAAGATTTATATTTAAAGATTTAATTTCTTTAATATTAATAGTAATATTTTATTGCTTAATATTATCATTTTTTATTGATTTTCATTTTAGAATAGCAAAGGAAAATTTTTTTCCAGCTGATCCTTTAAATACACCTTTACATATTAAACCTGAATGATACTTTATATTTGCTTACGCAATTTTACGATCTGTACCAA
+
EFEEBB55556++++22286:????BCACBE;427899>??@@AACFCDFFCJHFF8888EDCB@@>====?ABABCBAABBDFEGDCEEFEDDEIDCA?8</,,*',1//-**(()))+--.54::::;9;>@BADECEIKGD;;<?ACCAABBBDEDBDBCBC@>@?@@LK{HDB=:7ACGDEJGLDGBCBACDHGGJEBBCDKHFJEBCBBB,,,,2B,++++424-,+''(.(2)))@@?@AFBCBBCCCEFCCCBBDFEFDCCBCDCCDDEEDDDEGFCCCABCEFEFCCBCCDCABBCBCBBBCDDBAAB@GEA@ABBDDCCDCCDFAABA@ABBB@????@ACDGGEFDDCBCBBC@@A@@AB@CCGIFHHEECCDGIO{{DFII@A?>====>?BACBDACFGJF{FFGA@@BB@@@@ADFDFDC=;:::;<=<DCB@????@???>>>>>@@A?ABAACCBBB>???>>87778AA?;91000000011<=
@31bf1064-7dd3-45ac-b880-0e769b755908 runid=3ffb29643267db9bb8aae685166434a5232ac074 sampleid=1_launch read=52754 ch=222 start_time=2024-11-11T22:25:36Z model_version_id=dna_r10.4.1_e8.2_5khz_400bps_sup@v4.2.0 barcode=barcode05
TTTTGGTACAGATCGTAAAATTGCGTAAGCAAATATAAAGTATCATTCAGGTTTAATATGTAAAGGTGTATTTAAAGGATCAGCTGGAAAAAAATTTTCCTTTGCTATTCTAAAATGAAAATCAATAAAAAATGATAATATTAAGCAATAAAATATTACTATTAATATTAGAATTAAATCTTTAAATATAAATCTTTTATTAAAATAGATTTTATCTTTTCTTGAATTTAATCCTATTTGGTTAGATGAGCCTTTTTCATGAAGAATAGATAAATGAATTATTGATATAGCTAAAATTATTAAAGGTATTAAAAAATGTAAAGAAAAAATCGATTTAATGTAGGATTATCAACGGAAAATCTTCCTCAAACTCAAAAAACAATTTTTTTCCCTAAAAATGGAATTGAAGATAAAATATTAGTAATAACTGTTGCTCCCCAAAAAGATATTTGTCCTCAAGGTAAAACATACCCAATAAAAGCGGATCCTATAATT
+
4590-23/001/,+,//4?EFDECFFDIL{HJF{FKFIHCF>>0////0;<?C{IKZMKJFBA@AP{JNKOI{B?>81//.+((()))DILX{JKJLEGC==?33SKKFH{KCDCBCLGKGG<;;;;NGHGJ{EBBBBDBCC<<?@<<<<?IIDF?>?:9:::IFLLGP;)(+((.8JJ===<:?DKLJEDEGI{{R{H{ICGILJGFGG@E{G{HMLGE@B?00?GK{TZNHKG{GGLEEILK{GPM{{MTF?6544{DI{LL`FIHGVJKIOFH{HGLZ{OH{{JHB@@@?:CJKE=20///AF{@;<45@JIFGA@888@D>8EG{W@>>==A{EIG<;;;;NJHI76667EFH{{{IIOTPO>==<<@??@FHFHFIGFDJH{{JFEA;=BAFHFEFCCFCABBCCGEFIIEGGG-,,,,,FEENAAAA<;87651FHHGIHLEGGEFEG{HHGFPIKEFEFH;:7777----9B?8CBCACCFDDAA==>
@2131fa80-b063-426c-a27b-5f4c14d9c868 runid=3ffb29643267db9bb8aae685166434a5232ac074 sampleid=1_launch read=66332 ch=28 start_time=2024-11-11T22:25:32Z model_version_id=dna_r10.4.1_e8.2_5khz_400bps_sup@v4.2.0 barcode=barcode05
AATTATAGGATCCACTTATTGGGTATGTTTTACCTTTGAGGACAATTACTTTGGGGAGCAACAGTTATTACTAATATTTTATCTTCAATTCCATTTTTAGGGAAAAAAATTGTTTTGAGTTGAGGAAGATTTTCGTTGATAATCCTACATTAAATCGATTTTTTCTTTACATTTTTTAATACCTTTAATAATTTTAGCTATATCAATAATTCATTTATCTATTCTTCATGAAAAAGGCTCATCTAACCAAATAGGATTAAATTCAAGAAAAGATAAAATCTATTTTAATAAAAGATTTATATTTAAAGATTTAATTTCTTTAATATTAATAGTAATATTTTATTGCTTAATATTATCATTTTTTATTGATTTTCATTTTAGAATAGCAAAGGAAAATTTTTTTCCAGCTGATCCTTTAAATACACCTTTTACATATTAAACCTGAATGATACTTTATATTTGCTTACGCAATTTTACGATCTGTACCAA
+
65332223233224468756543333523/.++++*($%&+*,-,+*''(())78675544433233445555444569<:7555553222244578866655:<::86664332-*)((((),+*+-////*)(()+-2321112333333343.---.2;<>;662--...-.6;85332234755432237:9654322211223344331/0/0))))),)***655566752000244444444464431111233354455545776641217445455566443344223354333446522231./335557887543333332222234468766555555433333443457:9866656779:8888:944321222346766646679;:::8222653332343223210//---20.233322222122334433222233533334566652..../56771----.4332000
@e53fb981-35a6-4948-a3a0-20758989f78e runid=3ffb29643267db9bb8aae685166434a5232ac074 sampleid=1_launch read=144564 ch=201 start_time=2024-11-11T22:25:50Z model_version_id=dna_r10.4.1_e8.2_5khz_400bps_sup@v4.2.0 barcode=barcode05
TGGTACAGATCGTAAAATTGCGTAAGCAAATATAAAGTATCATTCAGGTTTAATATGTAAAGGTGTATTTAAAGGATCAGCTGGAAAAAAATTTTCCTTTGCTATTCTAAAATGAAAATCAATAAAAAATGATAATATTAAGCAATAAAATATTACTATTAATATTAAAGAAATTAAATCTTTAAATATAAATCTTTTATTAAAATAGATTTTATCTTTTCTTGAATTTAATCCTATTTGGTTAGATGAGCCTTTTTCATGAAGAATAGATAAATGAATTATTGATATAGCTAAAATTATTAAAGGTATTAAAAAATGTAAAAGAGAAAAAATCGATTTAATGTAGGATTATCAACGGAAAATCTTCCTCAAACTCAAAAAACAATTTTTTTCCCTAAAAATGGGATTGAAGATAAAATATTAGTAATAACTGTTGCTCCCCCAAAAAGATATTTGCCCTCAAGGTAAAACATACCCAATAAAAGCGGATCCTATAATTA
+
55434333322--...34420----.4556654434444444455666565686543322333332344456756676/,,,***47887766676656888765545666774433454556655565533222234544444556677755555554454533332333344654433456((((((()*')))))75543555432233:975556<<::7654486765456668876554344344552))()876443332222222555555454533332234577677755554423122345679765344455:/-026787+****-**211221233322220,,,-.5600111777776676665654344589<;;;::57888875422000122111246744332000/01124343223458778767521223433765(((((-45567743334353222230----.234321111
@bd0e3ebf-acda-41e5-aa27-ab4a61399aea runid=3ffb29643267db9bb8aae685166434a5232ac074 sampleid=1_launch read=144556 ch=201 start_time=2024-11-11T22:25:45Z model_version_id=dna_r10.4.1_e8.2_5khz_400bps_sup@v4.2.0 barcode=barcode05
AATTATAGGATCCGCTTTTATTGGGTATGTTTTACCTTGAGGACAAATATCTCTTTGGGGAGCAACAGTTATTACTAATATTTTATCTTTCAACTCCATTTTTAGGGAAAAAAATTGTTTTTTGAGTTTGAGGAAGATTTTCCGTTGATAATCCTTAGTTAAATCGATTTTTTTCTTACATTTAATACCTTTAATAATTTTAGCTATATCAATAATTCATTTATCTATTCTTCATGAAAAAGGCTCATCTAACCAAATAGGATTAAATTCAAGAAAAGATAAAATCTATTTTAATAAAAGATTTATATTTAAAAAATTTAATTTCTTTAATATTAATAGTAATATTTTATTGCTTAATATTATCATTTTTTATTGATTTTCATTTTCAGAATAGCAAAGGAAAATTTTTTTCCAGCTGATCCTTTAAATACACCTTTACATATTAAACCTGAATGATACTTTATATTTGCTTACGCAATTTTACGATCTGTACCAA
+
544432221221.,,--./-/33344334456633236++211112433433++++*46132/005666554622.+***++,,,666651000036676689877548;;;876676667990/....))55455556788.++++.5544222)''',--33+)))*---/6.++'',,*''4533345888764458::76654333333322234677775544456675555555754333455445555564431222355454455544543333566443232-).4344544344564331047/*''''((067789:8964332234333345679:988655556655544444678;;86655566:;75456221011021134286677888:<<<<97544457////4./72531111274787666444334456666555567664444566552..../66772////154431..
@50ad29a9-a9c9-42ee-a9ae-cbf4bb83b307 runid=3ffb29643267db9bb8aae685166434a5232ac074 sampleid=1_launch read=32993 ch=455 start_time=2024-11-11T22:25:55Z model_version_id=dna_r10.4.1_e8.2_5khz_400bps_sup@v4.2.0 barcode=barcode05
TGGTACAGATCGTAAAATTGCGTAAGCAAATATAAAGTATCATTCAGGTTTAATATGTAAAGGTGTATTTAAAGGATCAGCTGGAAAAAAATTTATTGCTATTCTAAAATGAAAATCAATAAAAAATGATAATATTAAGCAATAAAATATTACTATTAATATTAAAGAAATTAAATCTTTAAATATAAATCTTTTATTAAAATAGATTTTATCTTTTCTTGAATTTAATCCTATTTGGTTAGATGAGCCTTTTTCATGAAGAATAGATAAATGAATTATTGATATAGCTAAAATTATTAAAGGTATTAAAAAATGTAAAGAAAAAAATCGATTTAATGTAGGATTATCAACGGAAAATCTTCCTCAAACTCAAAAAACAATTTTTTTCCCTAAAAATGGAATTGAAGATAAAATATTAGTAATAACTGTTGCTCCCCAAAAAGATATTTGTCCTCAAGGTAAAACATACCCAATAAAAGCGGATCCTATAATTA
+
?>>>@CEEDG2222299=C=>====<>>??@@A@AB>@87779A?@=611+()((*+,334=BDBC>>=><?G?CA>===@ACB;;CFKDB>93/58,,C@?@<::::EDCEBBBEAAAA???BBDCAA@><==>>??>?>??=>?A>CAA?>??@AB@@@?@<86/....EDDCC?>???GDC@?<;;<>?BDHDDA@>??>><<==>DDFCBCBA<>=((=BBDB?====>??@@CCCB@==<;;;;<<=EKF?>==<<<<;;;;<<=>3@@?????@?>?><<;;<=?BBCC@=<44=;;:::;=<=>??=;:;;=>CA?EHFDC=66667BDA@=====?ABBA?>:76778?@??A@@ABBCDEEBAA?>??===>ADIFEHEDE9FEBABA@>>>=>>==<;;;;==?=;;:98889:<;<=<=<;;<<<=<??>?><<<<=>>=>===88888<==>>5///15/=;:::::722222678887556
@01694349-9543-425a-b736-267933bbf114 runid=3ffb29643267db9bb8aae685166434a5232ac074 sampleid=1_launch read=58881 ch=368 start_time=2024-11-11T22:26:19Z model_version_id=dna_r10.4.1_e8.2_5khz_400bps_sup@v4.2.0 barcode=barcode05
TGGTACAGATCGTAAAAATGCGTAAGCAAATATAAAGTATCATTCAGGTTTAATATGTAAAGGTGTATTTAAAGGATCAGCTGGAAAAAAATTTTCCTTTGCTATTCTAAAATGAAAATCAATAAAAAATGATAATATTAAGCAATAAAATATTACTATTAATATTAAAGAAATTAAATCTTTAAATATAAATCTTTTATTAAAATAGATTTTATCTTTTCTTGAATTTAATCCTATTTGGTTAGATGAGCCTTTTTCATGAAGAATAGATAAATGAATTATTGATATAGCTAAAATTATTAAAGGTATTAAAAAATGTAAGGAAAAAAACCGATTTAATGTAGGATTATCAACGGAAAATCTTCCTCAAACTCAAAAAACAATTTTTTTCCCTAAAAATGGAATTGAAGATAAAATATTAGTAATAACTGTTGCTCCCCAAAAAGATATTTGTCCTCAAGGTAAAACATACCCAATAAAAGCGGATCCTATAATTA
+
7765544/.-*))))+.,,''',,-.456776443334444556667555569766544455554446678997766565567777;<><:988565..:+;<97777899:;66668987776767755445444455554555566777666655555666666667555558766545678:965444556689;:8765777776678>=<5554A8<<9:877977665577899988754432211235<=<87654333334445567767666676554345567778775555565533345677898766664546896651/000366544433444544430,,,,-78654334+,,,+000011;:97778;?FGA5*)'7779;:9888776665555689;98765555556566776552222/9:9<9756678888667667656678875556518444457400001555433334
@8e03bc49-7286-404d-8b64-f9ec3c7c9ae4 runid=3ffb29643267db9bb8aae685166434a5232ac074 sampleid=1_launch read=144574 ch=201 start_time=2024-11-11T22:25:54Z model_version_id=dna_r10.4.1_e8.2_5khz_400bps_sup@v4.2.0 barcode=barcode05
AATTATAGGATCCGCTTCTTGGGTATGTTTTACCTTTGAGGACAAATATCTTTTTGGGGAGCAACAGTTATTACTAATATTTTATCTTCAATTCCATTTTTAGGGAAAAAAATTGTTTTTTGAGTTTGAGGAAGATTTTCCGTTGATAATCCTACATTAAATCGATTTTTTTCTTTACATTTTTTAATACCTTTAATAATTTTAGCTATATCAATAATTCATTTATCTATTCTTCATGAAAAAGGCTCATCTAACCAAATAGGATTAAATTCAAGAAAAGATAAAATCTATTTTAATAAAAGATTTATATTTAAAGATTTAATTTCTTTAATATTAATAGTAATATTTTATTGCTTAATATTATCATTTTTATTGATTTTCATTTTAGAATAGCAAAGGAAAATTTTTTTCCAGCTGATCCTTTAAATACACCTTTACATATTAAACCTGAATGATACTTTATATTTGCTTACGCAATTTTACGATCTGTACCAA
+
543310011211.,---++,*+-02223455555560-.11444457555567:<<98675445545444444444333335876545643221256789<855568:==987766788<<32211434666665545351+++,-53111224444443440....0:;<=;540).////047653222347585422268755544433344444555787786544445675654455654233444445666675443344577575544545664333568665567887444355444554433456532222223354788775433333322322345798776555555444433334698755443449:76668:44422444678888::;;<=??>>;86676666567:8;97422220141175455556444454332233467765556788762////178992..--/5665554
@c132dccb-5d46-49ab-bf48-6f6f208e8a91 runid=3ffb29643267db9bb8aae685166434a5232ac074 sampleid=1_launch read=60966 ch=320 start_time=2024-11-11T22:26:19Z model_version_id=dna_r10.4.1_e8.2_5khz_400bps_sup@v4.2.0 barcode=barcode05
AATTATAGGATCCGCTTTTATTGGGTATGTTTTACCTTGAGGACAAATATCTTTTTGGGGAGCAACAGTTATTACTAATATTTTATCTTCAATTCCATTTTTAGGGAAAAAAATTGTTTTTTGAGTTTGAGGAAGATTTTCCGTTGATAATCCTACATTAAATCGATTTTTTTCTTTACATTTTTTAATACCTTTAATAATTTTAGCTATATCAATAATTCATTTATTCTTCATGAAAAAGGCTCATCTAACCAAATAGGATTAAATTCAAGAAAAGATAAAATCTATTTTAATAAAAGATTTATACTTAAAGATTTAATTTCTTTAATATTAATAGTAATATTTTATTGCTTAATATTATCATTTTTTATTGATTTTCATTTTAGAATAGCAAAGGAAAATTTTTTTCCAGCTGATCCTTTAAATACACCTTTACATATTAAACCTGAATGATACTTTATATTTGCTTACGCAATTTTACGATCTGTACCAA
+
F{{PPFGELGJIJFEDDB@?AB3333D{K{LR{HWRH+***0/4,,,,:;9989@<7999PHJKIM{MHM{KK{OKL{{HJ{K{NHL{GLNQOHJHCCKJ{HE{DF@N{HD{{]HIINLN{{?>>>?C>@FJEIDFBA=B?F>>ANHNHK{M{I{L\I{J{{FDBBCB{{K{{IJ{611GIGIKL{QJ{HJHIIOJ{{GHGGK{IIPGI{QIFN{FJL{GB4344,++JFHCEDHE{I{I{J{{KINI{LJ{J{NJ{{MIJNIH{GBCKIKKGKL{{IJ{VKFH{KDDCFA;{HJKNSJ{H{{LI{JLMGOLK{{HIIJ{N{{{JKG{GJH`GMHKMIQG{J{JH{F{{IFF50/3A.....BBBBBLIFGEWKN{T{MGIIH{LOJLWLJKI{NKKJGNJLH\NQ{JKQGFHHI{{NJ{{L<C?9:GL{{FHHEDL{KEDCDC{JINTOKI{{MGEGFF{OIK{K{KJ[ILINHHOLKPM?=>=?ABCBEDD
@5fd8d3fc-693b-4f07-bd55-e8c6d5de746b runid=3ffb29643267db9bb8aae685166434a5232ac074 sampleid=1_launch read=29637 ch=88 start_time=2024-11-11T22:26:50Z model_version_id=dna_r10.4.1_e8.2_5khz_400bps_sup@v4.2.0 barcode=barcode05
TGGTACAGATCGTAAAATTGCGTAAGCAAATATAAAGTATCATTCAGGTTTAATATGTAAAGGTGTATTTAAAGGATCAGCTGGAAAAAAATTTTCCTTTGCTATTCTAAAATGAAAATCAATAAAAAATGATAATATTAAGCAATAAAATATTATTATTAATATTAAAGAAATTAAATCTTTAAATATAAATCTTTTATTAAAATAGATTTTATCTTTTCTAATTTAATCCTATTTGGTTAGATGAGCCTTTTCATGAAGAATAGATAAATGAATTATTGATATAGCTAAAATTATTAAAGGTATAAAAATGTAAAGAAAAAAATCGATTTAATGTAGGATTATCAACGGAAAATCTTCCTCAAACTCAAAAAACAATTTTTTTCCCTAAAAATGGAATTGAAGATAAAATATTAGTAATAACTGTTGCTCCCCAAAAAGATATTTGTCCTCAAGGTAAAACATACCCAATAAAAGCGGATCCTATAATTA
+
9:989887532000116676633323555676545578877788('''''()*,/333455977655667989865555667422236:6655430.))-17:988789:;<;;:99:;/////9889986776678888765433345308899*****987555567544459888877866884675656778<=>:876768666778=<=<;98<+)&%%)1766556777788999888766665.,=11118988882211++,,++++-789876644456888787555555342+*'()69744323689;;<;;9611112::976665656672221011129;*****655565677899:9655569=@>>><<899::<;:8776777765555788655432222356777876655575:988654446788877765555779::866666565444552/..-.002100//0
@b19e81c5-4479-4eee-8c4f-2fda710ff0f3 runid=3ffb29643267db9bb8aae685166434a5232ac074 sampleid=1_launch read=85821 ch=395 start_time=2024-11-11T22:26:49Z model_version_id=dna_r10.4.1_e8.2_5khz_400bps_sup@v4.2.0 barcode=barcode05
AATTATAGGATCCGCTTTTATTGGGTATGTTTTACCTTGAGGACAAATATCTTTTTGGGGAGCAACAGTTATTACTAATATTTCATCTTCAATTCCATTTTTAGGGAAAAAAATTGTTTTTTGAGTTTGAGGAAGATTTTCCGTTGATAATCCTACATTAAATCGATTTTTTTCTTTACATTTTTTAATACCTTTAATAATTTTAGCTATATCAATAATCCATTTATCTATTCTTCATGAAAAAGGCTCATCTAACCAAATAGGATTAAATTCAAGAAAAGATAAAATCTATTTTAATAAAAGATTTATATTTAAAGATTTAATTTCTTTAATATTAATAGTAATATTTTATTGCTTAATATTATCATTTTTATTGATTTTCATTTTAGAATAGCAAAGGAAAATTTTTTTCCAGCTGATCCTTTAAATACACCTTTACATATTAAACCTGAATGATACTTTATATTTGCTTACGCAATTTTACGATCA
+
666HH{FFGFHRPEFHJGFDDEEFKN{{H{LGKDDACB88DGKGGHNIK{MELK{PAACC{N{I{GMHJSM{{{J{MLI{IMLJIJHJJ{UQH{N{OHNM{ILL{IGK{K{{{QKMG{{{{{==<==OMMIHIJM{JIKNIICGF{MGHH{LQ{K{MNLJIINJIGPNI{H{TJ?BD2A=>8;-+>?BIGIK{I{KR{KGLIJ{{F{PIFWHHKHTL{FHOKIPMJJGJLXN{{HJIHIKPLHI{P{OKHHGN{I{{{MJIN{PINLTU{H{BFIGMHUO{DFBD_{KGJ{KVc{KV{HMHQ{MLP{V{JIHLIMHL{{IEAA{{FBHGJHJFIN{O{H{GKIGHLNK{KLIKMR{T{QRIHQHK{HFI{JIJED<;.,,,,-GG{HCCEEHGKIK{{JJIEHNIU{{{{{LGAAF{IL{NIPPLIKJ{GLFFEC;=;;=JNHMHJLOK{JTGTGIKMKHIJKILIJ{KML{KJFPLIIK{{M{CB@@@
@1fff83d9-468e-41e0-8877-744805bd3640 runid=3ffb29643267db9bb8aae685166434a5232ac074 sampleid=1_launch read=26202 ch=67 start_time=2024-11-11T22:26:55Z model_version_id=dna_r10.4.1_e8.2_5khz_400bps_sup@v4.2.0 barcode=barcode05
TGGTACAGATCGTAAAATTGCGTAAGCAAATATAAAGTATCATTCAGGTTTAATATGTAAAGGTGTATTTAAAGGATCAGCTGGAAAAAAATTTTCCTTTGCTATTCTAAAATGAAAATCAATAAAAAATGATAATATTAAGCAATAAAATATTACTATTAATATTAAAGAAATTAAATCTTTAAATATAAATCTTTTATTAAAATAGATTTTATCTTTTCTTGAATTTAATCCTATTTGGTTAGATGAGCCTTTTTCATGAAGAATAGATAAATGAATTATTGATATAGCTAAAATTATTAAAGGTATTAAAAAATGTAAAGAAAAAAATCGATTTAATGTAGGATTATCAACGGAAAATCTTTCTCAAACTCAAAAAACAATTTTTTTCCCTAAAAATGGAATTGAAGATAAAATATTAGTAATAACTGTTGCTCCCCAAAAAGATATTTGTCCTCAAGGTAAAACATACCCAATAAAAGCGGATCCTATAATTA
+
@::ILFHHEEEDDEFEFQKCABECBCCCDFEFFHGDFFECDCCCB@@??AAADDAA@?@AACCBCBABCFDFFDCEBCABBDGDCC@DCFFEEGEEHDEEEEDBABBBEFEDGBA@CDKGCCBCBGCBCDBB@?>?>>????@>???>?@?B@A?44444AAA@>???@A@AAACBBBA??@@@HFFAA@??AABEI{KEEA@BA@=<=<=?82EDDEFIEEE33AABDCBB@?@??@AAABCA?>>=;;;<=@DRKOBA;;71)()(()*,/>@@@@@@AAA=<<<;99::;>ABADDL=<<;;><;;=>>CBCEB?5(((=ABCNMGHD=9999<DECA?????@@?@@>@93333343210*))027>?AABADEFEBA@@ADIGFFGCC9A@@?A??==>=>=<<<<<==>?@=<<<;9999:;;;78976;...00=?>>=<<<;<==<===>>><<<==>>>=;;;;;;<99888:955545889665456
@bea8e123-7825-4cb6-a5db-3e91973b4a3d runid=3ffb29643267db9bb8aae685166434a5232ac074 sampleid=1_launch read=55830 ch=367 start_time=2024-11-11T22:26:41Z model_version_id=dna_r10.4.1_e8.2_5khz_400bps_sup@v4.2.0 barcode=barcode05
AATTATAGGATCCGCTTTTATTGGGTATGTTTTACCTTGAGGACGAATCTCTTTTGGGGAGCAACAGTTATTACTAATATTTTATCTTCAATTCCATTTTTAGGGAAAAAAATTGTTTTTTGAGTTTGAGGAAGATTTTCGTTGAAAATCCTACATTAAATCGATTTTTTTCTTACATTTTTTAATACCTTTAATAATTTTAGCTATATCAATAATTCATTTATCTATTCTTCATGAAAAAGGCTCATCTAACCAAATAGGATTAAATTCAAGAAAAGATAAAATCTATTTTAATAAAAGATTTATATTTAAAGATTTAATTTCTTTAATATTAATAGTAATATTTTATTGCTTAATATTATCATTTTTATTGATTTTCATTTTAGAATAGCAAAGGAAAATTTTTTTCCAGCTGATCCTTTAAATACACCTTTACATATTAAACCTGAATGATACTTTATATTTGCTTACGCAATTTTACAATCTGTACCAA
+
GG{GEC0//.13300332111555>AJHIINKKNGHK<,,,,9=*****+)((+))*--;;8878666666JFGLDFNL{L{{JMHJJHMHKJNGIFJ{JI655559LJ{{{{G@@@@@{F.---.466CCFHFEADEJ/....2227NKIPTWLHFIIH{FJGGFJL{{UC@C66EHKGDE{FE{GKFQHHJM{IHJI{{JT{{JEKEFJFIGINIKFL{ML{WKHGGIH{IFGGHHE{K{MNIIJ{Q{LGJMIIFGEGBHEGM{LLJILLJFKKEDGK?=>BFNGHKJ{JFMEBA@>>>=<==?EDFFDFOHJHGFBBBCIDBBA5BDFFJDEIHEIHHHMFJHIKILKGJGHE{EGF?@EGGFGFEC=====FJHMHEKD:8CAAA@CDCDG{IKFHFLKLJL{{JF??GLHHFEDJI{L{KGKFJEB66;66HFHGEFFECFE?>?>>ECDEEFFCCGEEJDEEICC>?>?AFFEFC-----00///..
@18ad4410-627b-49d4-a276-de2b4f0b75e2 runid=3ffb29643267db9bb8aae685166434a5232ac074 sampleid=1_launch read=101980 ch=458 start_time=2024-11-11T22:27:03Z model_version_id=dna_r10.4.1_e8.2_5khz_400bps_sup@v4.2.0 barcode=barcode05
AATTATAGGATCCACTTATTGGGTATGTTTTACCTTTGAGGACAAATATCTTTTTCAGGGGAGCAACAGTTATTACTAATATTTTATCTTCAATTCCATTTTTAGGGAAAAAAATTGTTTTTTGAGTTTGAGGAAAATTTTCGTTGATAATCCTACATTAAATCGATTTTTTTCTTTACATTTTTTAATACCTTTAATAATTTTAGCTATATCAATAATTCATTTATCTATTCTTCATGAAAAAGGCTCATCTAACCAAATAGGATTAAATTCAAAGATAAAATCTATTTTAATAAAAGATTTATATTTAAAGATTTAATTTCTTTAATATTAATAGTAATATTTTATTGCTTAATATTATCATTTTTTTATTGATTTTCATTTTAGAATAGCAAAGGAAAATTTTTTTCCAGCTGATCCTTTAAATACACCTTTACATATTAAACCTGAATGATACTTTATATTTGCTTACGCAATTTTACGATCTGTACCAA
+
::::=?..../7=::<A??CBDBB@@@ADEHDGD98,'+7823655444444664+))))*>=>>?>?>>>>?@@@@?>???@BLB@@@@BAAA@?@:5566846656=CEDDFBB@@AFCUB665563.,+**+(((('*)'(*0357:<=>AAA?????A?><<<<?F{{HHCA0+,<<<=BQ{H@=<<<=?CAA?=<<<@CBB@?>=;;;<;<:99::;<==>B44324667656=<<>=?==;<==>?>>?@<;;<;<<;;<<:++++&%%$%788:>?@::/--***++13699:;;<<;:889:==:9889;>=<=::::1>=<;;;:;;:8999:==?@?>?<;=<<;;;::;;<=>>@DCDA;97)))))>@>=>>@B<<;88777889;::<:=?@CFDD?>78>@99984'&''676987789:?=?=;:::;<;::;:;:9899;<002*;9899:<==<733335<>>=91000189;;;;9
@480008c5-cf6e-4546-b74a-b548071213dc runid=3ffb29643267db9bb8aae685166434a5232ac074 sampleid=1_launch read=37163 ch=272 start_time=2024-11-11T22:27:05Z model_version_id=dna_r10.4.1_e8.2_5khz_400bps_sup@v4.2.0 barcode=barcode05
TGGTACAGATCGTAAAATTGCGTAAGCAAATATAAAGTATCATTCAGGTTTAATATGTAAAGGTGTATTTAAAGGATCAGCTGGAAAAAAATTTTCCTTTGCTATTCTAAAATGAAAATCAATAAATGATAATATTAAGCAATAAAATATTACTATTAATATTAAAGAAATTAAATCTTTAAATATAAATCTTTTATTAAAATAGATTTTATCTTTTCTTGAATTTAATCCTATTTGGTTAGATGAGCCTTTTTCATGAAGAATAGATAAATGAATTATTGATATAGCTAAAATTATTAAAGGTATTAAAAAATGTAAAGAAAAAAATCGATTTAATGTAGGATTATCAACGGAAAATCTTCCTCAAACTCAAAAAACAATTTTTTTCCCTAAAAATGGAATTGAAGATAAAATATTAGTAATAACTGTTGCCCAAAAAGATATTTGTCCTCAAGGTAAAACATACCCAATAAAAGCAGATCCTGCTCATTA
+
7--33355541----.56641,,,,-344666444333333344444433335332223454432112233354511..)())))),-22222774532-));:9:887/////7778977775+))/....333333344556768654456676676655555655555876655566699876555577:<><::879887666770)7799:<77622788;88887799:6654465554344446:>A@;:8777778777788:;666556676666566788877788::;8885455579;;;8755567799496876)((()4)+86666677654-,,,+///189641)))3579:;:::;:::98899=>B@???<7798:<;986644444644446:.<96332433355577832.*);:99766778::::88887777778998655653676778:90/.-,--('&%%&''
@ae6e0a3e-adf2-480b-849f-4937a89e3fab runid=3ffb29643267db9bb8aae685166434a5232ac074 sampleid=1_launch read=66407 ch=28 start_time=2024-11-11T22:27:07Z model_version_id=dna_r10.4.1_e8.2_5khz_400bps_sup@v4.2.0 barcode=barcode05
TGGTACAGATCGTAAAATTGCGTAAGCAAATATAAAGTATCATTCAGGTTTAATATGTAAAGGTGTATTTGAGATTAAAAGGATCAGCTGGAAAAAAAACTTTCCTTTGCTATTCTAAAATGAAAATCAATAAAAAATGATAATATTAAGCAATAAAATGTTACTATTAATATTAAAGAAATTAAATCTTTAAATATGAGAATCTTTTTATTAAATAGATTTTATCTTTTCTTGAATTTAATCCTCTTTGGTTAGATGAGCCTTTTTCATGAAGAATAGATAAATGAATTATTGATATAGCTAAAATTCTGAAGTTTATTAAAAAATGTAAAGAAAAAAATCGATTTAATGTAGGATTATCAACGGAAAATCTTCCTCAAACTCAAAAAACAATTTTTTTCCCTAAAAATGGAATTGGAGATAAAGAAATTGTTAAGGTAGGAATAACTGTTGTTCCCCAAAAAGATATTTGTCCTAGAGGTGAAAACATACCCAATAAAAGCGGATCCTATAAT
+
===>>>>=<;645223332,,,33334323457899<==<<333)(((()66::.,+,***987777999'&%$$&&'(.00.-'&&&&(().222../(((((.200+-::99:::<<??<<<;>><;;9777799889877789:9888887766878999211117766775556:999;:<=<66666>@=?=764446899::>988779/888899-)::99:?>=<4465554430//)'''(9<;977765443469@DA:97765444(''''())*453344576554445567899:'&&&&'&'%%%&))*-@<:760017:<=?@@A?62222499<<;87775644////.1113;<;;776534455:<::988765678=>A>><:9,5558;:8777676555443342--.'+))))))++*+,,-..2561111(((((2,998975555678777744444455566886566639666663/)((()**('())
@03e67324-bc2d-4a0c-8d42-abfe2b1b1348 runid=3ffb29643267db9bb8aae685166434a5232ac074 sampleid=1_launch read=75805 ch=439 start_time=2024-11-11T22:27:18Z model_version_id=dna_r10.4.1_e8.2_5khz_400bps_sup@v4.2.0 barcode=barcode05
TGGTACAGATCGTAAAATTGCGTAAGCAAATATAAAGTATCATTCAGGTTTAATATGTAAAGGTGTATTTAAAGGATCAGCTGGAAAAAAATTTTCCTTTGCTATTCTAAAATGAAAATCAATAAAAAATGATAATATTAAGCAATAAAATATTACTATTAATATTAAAGAAATTAAATCTTTAAATATAAATCTTTTATTAAAATAGATTTTATCTTTTCTTGAATTTAATCCTATTTGGTTAGATGAGCCTTTTTCATGAAGAATAGATAAATGAATTATTGATATAGCTAAAATTATTAAAGGTATTAAAAAATGTAAAGGAAAAAATCGATTTAATGTAGGATTATCAACGGAAAATCTTCCTCAAACTCAAAAAACAATTTTTTTCCCCTAAAAATGGAATTGAAGATAAAATATTAGTAATAACTGTTGCTCCCCAAAAAGATATTTGTCCTCAAGGTAAAACATACCCAATAAAAGCGGATCCTATAATTA
+
75469976*'''',.9::=:85554467679:9:;;;999989988988888;:9777779977777::;;;;;;<>?8100///9<?B>;778742../15><;;::777:;7788=>;::99:99:8776766777776555445556656668888:;98666667665668987867788:;9877666778;<=;;98998755566<:>9888>41/,,999;::866677842299877766655556:98765444444444555786666686754343344467888877766644223455556765444556669<<:83----.67655543344555441-,--.6755433349::88877989864334:;<:;;;95*56679865454555555555789977531111233344555567873:99:96555677677686655566788644434563333353..../4522,++,,
@f0b0e130-4439-4d6a-8fab-5ddb570feb6a runid=3ffb29643267db9bb8aae685166434a5232ac074 sampleid=1_launch read=29761 ch=204 start_time=2024-11-11T22:27:16Z model_version_id=dna_r10.4.1_e8.2_5khz_400bps_sup@v4.2.0 barcode=barcode05
CCTTATAGGATCCGCTTTTATTGGGTATGTTTTACCTTGAGGACAAATATCTTTTTGGGGAGCAACAGTTATTACTAATATTTTATCTTCAATTCCATTTTTAGGGAAAAAAATTGTTTTTTGAGTTTGAGGAAGATTTTCGTTGATAATCCTACATTAAATCGATTTTTCTCTTTACATTTTTTAATACCTTTAATAATTTTAGCTATATCAATAATTCATTTATCTATTCTTCATGAAAAAGGCTCATCTAACCAAATAGGATTAAATTCAAGAAAAGATAAAATCTATTTTAATAAAAGATTTATATTTAAAGATTTAATTTCTTTAATATTAATAGTAATATTTTATTGCTTAATATTATCATTTTTTATTGATTTTCATTTTAGAATAGCAAAGGAAAATTTTTTTCCCAGCTGATCCTTTAAATACACCTCTACATATTAAACCTGAATGATACTTTATATTTGCTTACGCAATTTTACGATCTGTACCAA
+
EC>?@ACIGL{FEDDBDDGEGHCEFGEH{TOI{DFHFDBCELIMFGKIJ{IILIKGEEPKHGHFFCFEFEFGJHIIKFJINGN{G{KFHIBBBDDNFJHMJ{JGJE@FDJJ{JJIL{IIOQH66666A:DECDGHFFHGFE444==>?DDCDEC==<;9767BA>@>DGGGHEEBA>>F{GGH{NN{QIKG{I{OJIGKLJ{OMJE{II:::CCB@CDEFGJK{LLHGGGNITIIDDDDCJE{FECBCFGGFGEECDDFFFECGGB.))'(+,+++/8>=EOC?@@HGEC?@AA@EA@BCDCDCCBCFGEFFFJGCDECIFEGGFGFKFGGGDDDCBCCBBDCCBCCFC<8:1//112;CCBDCDCCDFFL{GHFGKFGHHPJJEFIMBBB@?AAACEIKGDHEDGRIJ{MHE:**@EGFFCDEFFIJGFCBA@??ACCIEFDDCBBA@??>>=<<=>??AABBCAAACBDDCA<87779?BDB>76668>@@???>
@c452c4c6-fbe0-4e44-bded-df02487529ad runid=3ffb29643267db9bb8aae685166434a5232ac074 sampleid=1_launch read=29751 ch=204 start_time=2024-11-11T22:27:11Z model_version_id=dna_r10.4.1_e8.2_5khz_400bps_sup@v4.2.0 barcode=barcode05
TGGTACAGATCGTAAAATTGCGTAAGCAAATATAAAGTATCATTCAGGTTTAATATGTAAAGGTGTATTTAAAGGATCAGCTGGAAAAAAATTTTCCTTTGCTATTCTAAAATGAAAATCAATAAAAAATGATAATATTAAGCAATAAAATATTACTATTAATATTAAAGAAATTAAATCTTTAAATATAAATCTTTTATTAAAATAGATTTTATCTTTTCTTGAATTTAATCCTATTTGGTTAGATGAGCCTTTTTCATGAAGAATAGATAAATGAATTATTGATATAGCTAAAATTATTAAAGGTATTAAAAAATGTAAAGAAAAAAATCGATTTAATGTAGGATTATCAACGGAAAATCTTCCTCAAACTCAAAAAACAATTTTTTTCCCTAAAAATGGAATTGAAGATAAAATATTAGTAATAACTGTTGCTCCCCAAAAAGATATTTGTCCTCAAGGTAAAACATACCCAATAAAAGCGGATCCTATAATTA
+
{LMGHNKHM{KGIM\KNRHH{TQJHQMOQQHN{H{K{IJKJHKKHEH{X{ML{IKHK{IKHIM{{{K{HLHLN{JJ{FC::::+)),??==<=C>AF@BF6CHMHKGDD;;;;6898:BGCBDBDG??@?H{HHJ{MLPMML{OGHJINH{{{KPGELHEKF55555<?JMN{{{K{{K{ONIHPHPK{MPI{H{KMLB@>77DFBEECCEGFAUKHKJ{JGJGD{LJKFIHL{JL{{FHGGGJIJH{HKNQ{HLKIHJKA{LMQMIEEED>>>?DHL{OM{{{M{L{JWJHPKMJ{RKKFGEFLXIIIPJGKJO{KKHLKJKKJP{S{{{LFHKHHKI{IHGNHKPQJLPM{HHILLIM{HGEDB@@BGKGJHKJKI{L{FE{IKJ{{K?-,(G{HK\OI{JGNLKINILLIIKWKMJKHHHIJGFFMLK{KMGPFH?EHFKI{IJKI{QJJKLHJJNJIKFJQ{{{{{HUJH<{{{{JX{IS{A?=<<=AJFEGG
@f8b34695-3f73-4f27-b614-f1dcdae1e9f4 runid=3ffb29643267db9bb8aae685166434a5232ac074 sampleid=1_launch read=53606 ch=16 start_time=2024-11-11T22:27:19Z model_version_id=dna_r10.4.1_e8.2_5khz_400bps_sup@v4.2.0 barcode=barcode05
AATTATAGGATCCGCTTTTATTGGGTATGTTTTACCTTGAGGACAAATATCTTTTGGGGAGCAACAGTTATTACTAATATTTTATCTTCAATTCCATTTTTAGGGAAAAAAATTGTTTTTTGAGTTTGAGGAAGATTTTCCGTTGATAATCCTACATTAAATCGATTTTTTTCTTTACATTTTTTAATACCTTTAATAATTTTAGCTATATCAATAATTCATTTATCTATTCTTCATGAAAAAGGCTCATCTAACCAAATAGGATTAAATTCAAGAAAAGATAAAATCTATTTTAATAAAAGATTTATATTTAAAGATTTAATTTCTTTAATATTAATAGTAATATTTTATTGCTTAATATTATCATTTTTTATTGATTTTCATTTTAGAATAGCAAAGGAAAATTTTTTCAGCTGATCCTTTAATACACCTTTACATATTAAACCTGAATGATACTTTATATTTGCTTACGCAATTTTACGATCTGTACCAA
+
{{N{K{J{{I{{OSGFF@=;::<<<H{Z{JNJKNIMF/----((4/-,++*+*+*(1EGIIFJLL{{OQIIINGOJO{X{LLHPHL{{JG{HIL{JGIN{MIMFHBGHTP{{N{LKKG@JPI{DEEC:6892024488918111>?AGFQJ{HMHOG{J{NHLJJJEJKK{JE=?=8;B{ID<:NIJGNGLL{{M{MIJW{{{PJKP{GLFIHIJLK{GQHJIGI{DC@??AAABABEDGKKZKMHJKSLJ{HNL{ILJIK{L{HKGE912BADEG{QKIJ{LEIDFFGEIEKIJMGLH{H{JHIPJNLH{{HLKMNIIKRRJJ{E{HQCBFGMHI{KJJK{KFYMM{{LHLIGJJKHIHGPJ{JIKFHFDC9+*+-.=DJMKIIM{L{{IJIIGJIH{IGFJMJNRH{N4(((6;:=***))(,)*.--.530,,0544699<DHGDEDEDGEHDIGGEHKGEIHJMIIOEFDEHG{MHO;:::;CDFFGDD
@54bbe7bc-79b0-4dc9-8b92-b00ca161f144 runid=3ffb29643267db9bb8aae685166434a5232ac074 sampleid=1_launch read=59008 ch=496 start_time=2024-11-11T22:27:32Z model_version_id=dna_r10.4.1_e8.2_5khz_400bps_sup@v4.2.0 barcode=barcode05
TGGTACAGATCGTAAAATTGCGTAAGCAAATATAAAGTATCATTCAGTTAATGTGTAAAGGTGTATTTAAAGGATCAGCTGGAAAAAAATTTTCCTTTGTTATTCTAAAATGAAAATCAATAAAAAATGATAATACTAAGCAATAAAATATTACTATTAATATTAAAGAAATTAAATCTTTAAATATAAATCTTTTATTAAAATAGATTTTATCTTTTATTTTGAATTTAATCCTATTTGGTTAGATGAGCCTTTTTCATGAAGAATAGATAAATGAATTATTGATATAGCTAAAATTATTAAAGGTATTAAAAAATGTAAAGAAAAAAATCGATTTAATGTAGGATTATCAACGGAAAATCTTCCTCAAACTCAAAAAACAATTTTTTTCCCTAAAAATGGAATTGAAGATAAAATATTAGTAATAACTGTTGTTCCCAAAAAGATATTTGTCCTCAAGGTAAAACATACCAATAAAAGCGGATCCTATAATTA
+
EDEHXKJJFEEDGFGHLHJCCCBBCBCABDEFGHHFHFGEDDGCFSECA??HCABBCEJKKFHOFIFIFIMEIGHFEHNM=833<<A?;::;6//((*6:EFEDDBDCBEKCEDE{LFCCCC@@BJJFGFEEBBBACBDCE<;;;<?4+D0////;<<CAB866::;CCBBFGEFDCCBCDCGGDBAA@ADDEGI{KJHCCCA>ECCEA73254444*)))))))1161.++++CD?@@==>>>ADB;;;;<@AFEEECDBBB?>@@>???@@BB@?A@A@AAA@@@>====?ADFJGB?<=<=;@<<<?AAB@A?=<<<<>?BBAFFGJE.....322222>>>=@BAA?)))()667CBAACBABBABAABC@>=<=<;;<=?FHGEG<50)855588101111112<;<<=CCB@??====<<==32222;++*)*+.<=CA@@?@BC;>>==*****+////@A?==><==<<<:4;544449:;:96555
@e17ebfa5-b4b5-4595-a64b-1079d2985fdc runid=3ffb29643267db9bb8aae685166434a5232ac074 sampleid=1_launch read=51043 ch=454 start_time=2024-11-11T22:27:35Z model_version_id=dna_r10.4.1_e8.2_5khz_400bps_sup@v4.2.0 barcode=barcode05
TGGTACAGATCGTAAAATTGCGTAAGCAAATATAAAGTATCATTCAGGTTTAATATGTAAAGGTGTATTTAAAGGATCAGCTGGAAAAAAATTTTCCTTTGCTATTCTAAAATGAAAATCAATAAAAAATGATAATATTAAGCAATAAAATATTACTATTAATATTAAAGAAATTAAATCTTTAAATATAAATCTTTTATTAAAATAGATTTTATCTTTTATTTTGATTTAATCCTATTTGGTAATTCGTCTTTTTCATGAAGAATAGATAAATGAATTATTGATATAGCTAAAATTATTAAAGGTATTAAAAAATGTAAAGAAAAAAATCGATTTAATGTAGGATTATCAACGGAAAATCTTCCTCAAACTCAAAAAACAATTTTTTTCCCTAAAAATGGAACTGAAAATAAGAAAATATTAGTAATAACTGTTGCTCCCCAAAAAGATATTTGTCCTCAAGGTAAAACATACCCAATAAAAGCGGATCCTATAATTA
+
{{G{HHKF{HQNIL{JM{LJKLGI{I{M{OLLJLM{HGN{KI{ODDCEGHHIR{PELQNIJIOOHHQ{{HI{QHJK{ID@?@@@@FGHU{{KMM{NTGGLF{HKGNJNIHSKHKGLPLGJHO{JNHHGJKFEBA@EECCBBDWNKMLJ{MIR{PPMNI{KJ{JKHJKGGKMLW{ILJHWTGROMLKKK{LJ{IOOJJ{HNHHKGD>=33322:7@;;;<>4554642---:;MEEEA=8655855//(''''*+7==BJBEED@BEA>>>?HKIIFIJLG{JNJKMQQPI{LHJ{IP{I{IIMJIMGHE=>GILLKNFABACEADFH{HIE<;;;:=>==FFJ{EHJIHFHHGG{JHK{OI{JPJGGEIFGFHEBCCP{IHINMOR{{{LIF5B@D?@@:955/..//:8488.+---KGGF99:::@KJILE{JFBC6450,@FFNIJ{JCFCBEHFQHFJKK{IMKKOLKHIIF@AKLGOKIFHIJPHHFGDFCEFF
@c16065e5-7678-44cc-8e9d-6211508c8f7b runid=3ffb29643267db9bb8aae685166434a5232ac074 sampleid=1_launch read=144795 ch=201 start_time=2024-11-11T22:27:29Z model_version_id=dna_r10.4.1_e8.2_5khz_400bps_sup@v4.2.0 barcode=barcode05
AATTATAGGATCCGCTTTTATTGGGTATGTTTTACCTTGAGGGACAAATATCTTTTTGGGGAGCAACAGTTATTACTAATATTTTATCTTCAATTCCATTTTTAGGGAAAAAAACTGTTTTTTGAGTTTGAGGAAGATTTTCCGTTGATAATCCTACATTAAATCGATTTTTTTCTTTACATTTTTTAATACCTTTAATAATTTTAGCTATATCAATAATTCATTTATCTATTCTTCATGAAAAAGGCTCATCTAACCAAATAGGATTAAATTCAAGAAAAGATAAAATCTATTTTAATAAAAGATTTATATTTAAAGATTTAATTTCTTTAATATTAATAGTAATATTTTATTGCTTAATATTATCATTTTTTATTGATTTTCATTTTAGAATAGCAAAGGAAAATTTTTTCCAGCTAATCCTTTAAATACACCCTTACATATTAAACCTGAATGATACTTTTATATTTGCTTACGCAATTTTACGATCTGTACCAA
+
GJKLGEFFLIGL{ILHG?>==>;;;BH{GLIGFF{HI;78:85..2.-,,,,,,/055?FEHIGHGFEAAA9980/011277777<BDDC<888872--099;89::6?==DIIGFEDDJJIE5555559:CDEFJIHQGGEC67>@@EEECEFOGEFEGFEFDEBGEFFI{{{GGFEDJF{FGII{HFDDDCDGGILLHDEDF{JNNFDCBBCGEECBAAAAACCEGFGEFDIGGFDDCA>>=>>??@ABBAB@AB@@@BBCEDEEG<<=89++++++4445;;;@ADBAAAACGEB>>ABFFDEEFEJDDCCCGDCCBCFIFGEFCCCE;<AA?@@????=>=>?CDEHEEEA?@>>?@?AA@?A@@B@CFCBEDBEHGGGHDDCDDE@@?=;;;;<>?A?@FEEC?DGD.-'(/4<<??@DCDCA@=<<;;<--=--@><<=>?@@B@665559:;;;;<0*<;::<=>>><966667=>??;221129;=<<;:
@2122d0ff-c6ec-4083-be84-52d85a249ffd runid=3ffb29643267db9bb8aae685166434a5232ac074 sampleid=1_launch read=61057 ch=320 start_time=2024-11-11T22:28:05Z model_version_id=dna_r10.4.1_e8.2_5khz_400bps_sup@v4.2.0 barcode=barcode05
TGGTACAGATCGTAAAATTGCGTAAGCAAATATAAAGTATCATTCAGGTTTAATATGTAAAGGTGTATTTAAAAGATCAGCTGGAAAAAAATTTTCCTTTGCTATTCTAAAATGAAAATCAATAAAAAATGATAATATTAAGCAATAAAATATTACTATTAATATTAAAGAAATTAAATCTTTAAATATAAATCTTCTATTAAAATAGATTTATCTTTTCTTGAATTTAATCCTATTTGGTTAGATGAGCCTTTTCATGAAGAATAGATAAATGAATTATTGATATAGCTAAAATTATTAAAGGTATTAAAAAATGTAAAGAAAAAAATCGATTTAATGTAGGATTATCAACGGAAAATCTTCCTCAAACTCAAAAAACAATTTTTTTCCCTAAAAATGGAATTGAAGATAAAATATTAGTAATAACTGTTGCTCCCCAAAAAGATATTTGTCCTCAAGGTAAAACATACCCAATAAAAGCGGATCCTATAATTA
+
{MIJKGJ{I{HHJQJH{KHFIITJ{MLFXKIONOK{KMIIKJG{OHR{PQIH{VJFLXPH_L{Q{MMJKMIHNIKIWHRHHEHIJG{{N{{{H{NMQFI?5MNLGMJ{FFGN{QHGOIIHJNH{MI{{{HKI{IN{K{P{{LKOKPGKLHH{JRL{{FGGMKI{{J{LGI{QM{{KHPJLJKI{MT{HN{I{{{L{MLL{KMG{MGGEJ{=D*CDDFF@=EDCDB{{M{N\{KKKE{??>??@BBB<===??87;-C{F{HK{XIGIIGFGI{JLLIRJNLJGKIIIH{I{HIKN{DH@EEDHK{F{K77>B{HHFIHHVGHI{I{{LNH@????I{EF:999:@{fMMEKKIJFG{JIN{HKOHJH{{IIJLKJJ{LJHGI{LLH{UEED4QJH{G{IGIMMI{JHGFGHHJJGKRGHOOHOMFL{HMEFJ76662@;FFJNFNGHHH{{H{IHGEHJKFIKO{HIHDGKHAGKH@CF@EAA@@??@>>>??CC
@ec86837a-8f24-497b-b1a7-3dc527f7aedb runid=3ffb29643267db9bb8aae685166434a5232ac074 sampleid=1_launch read=52860 ch=222 start_time=2024-11-11T22:28:04Z model_version_id=dna_r10.4.1_e8.2_5khz_400bps_sup@v4.2.0 barcode=barcode05
TCTGGTACAGATCGTAAAATTGCGTAAGCAAATATAAAGTATCATTAGATTTATGCCCAAAGGTGTATTTAAAGGATCGGCTGGAAAAAAATTTTCCTTTGCTATTCTAAAATGAAAATCAATAAAAAATGATAATATTAAGCAATAAAATATTTATTAATATTAAAGAAATTAAATCTTTAAATATAAATCTTTTCTAAATAGATTCTTATTGTTTCTTGAATTTAATCCTATTTGGTTAGATGAGCCTTTTTCATGGAAGAATAGATAAATGAATTATTGATATAGCTAAAATTATTAAAGGTCACTAAAAAAATGTAAAGAAAAAATGGATTAGATGTAGGATTATGAACGGAAAATCTTCCTCAAACTCAAAAAACAATTTTTTTCCCTAGAAATTCGAATCAAAGATGAATGCTTGCGTAATAATTCTTGCTCCCCAAAAAGATATTTGTCCTCAAGGTAAAACATACCCAAATAAAGACAATCCTGTTGATTTA
+
0*''''00::9999<>?ECEDC?554335..*'%%%%&')%$$$$&%&$$$(%&&%%&$$''+.***++/+-:/:662**))*5568;E??=;=566:;>+7D87733345;<6555>B=:::897669999::CDAA;776878853311++*&%&'+,,88:99<@A@@BB>@>6100/-,-)42....--,,*''%&'/..../&&&&&+))*--144568999:C7777443227710011333;98,/.-(()+*++00356799:;;:::99?????@??@@@@BACCDDA@?98989:1,''''(.:@?<::5556:77>BAA<<==>5322576677998867766=?ACCCAAB@?A8777201018;CCA><<=????@;65-6434569,***+(%%%%*3)))(&&&&%%%%%&+**''$$$$#&&&)-(6<=ECCCEFDKBDDBBB@?@AA*)));==...-)+80399/3*'&&&*2**)&&&('(
@f2478c19-f5d4-4626-b535-a5d1c2a38534 runid=3ffb29643267db9bb8aae685166434a5232ac074 sampleid=1_launch read=52894 ch=222 start_time=2024-11-11T22:28:19Z model_version_id=dna_r10.4.1_e8.2_5khz_400bps_sup@v4.2.0 barcode=barcode05
TGGTACAGATCGTAAAATTGCGTAAGCAAATATAAAGTATCATTCAGGTTTAATATGTAAAGGTGTATTTAAAGGATCAGCTGGAAAAAAATTTTCCTTTGCTATTCTAAAATGAAAATCAATAAATTGATGATATTAAGCAATAAAATATTACTATTAATATTAAAGAAATTAAATCTTTAAATATAAATCTTTTATTAAAATAGATTTTATCTTTTCTTGAATTTAATCCTATTTGGTTAGATGAGCCTTTTTCATGAAGAATAGATAAATGAATTATTGATATAGCTAAAATTATTAAAGGTATTAAAAAATGTAAAGAAAAAAATCGATTTAATGTAGGATTATCAACGGAAAATCTTCCTCAGACTCAAAAAACAATTTTTTTCCTAAAAATGGAATTGAAGATAAAATATTAGTAATGACTGCTTCTGCCAAAAAGATATTTGTCTCAAGGTAAAACATACCCAATAAAAGCGGATCCTATAATTA
+
F75555LGF{DD{IGKI{GDIMGEKHHNMNGGIINJ{MJ{?<<<9:;;<DIELB:211116=GKKI{{ID531//00179:=DMD?>BC{GE@@>88//1/4DEDB??@@BGF>=;::;********((''&(''(,,-79:;;>@CH<DGE8799::KK{L{LWHRBLJI{H{EJI{KIMG{{GTHJHGNLGJ{S\H{>;;67555555{FNDEDFF?BA89EJN{SFJLHMHJGECDCD====>CGIFDBDGIGED@CEFHJIFOELIFINUHMNELC@>>>>NJ{LFQHLH{REBA>>FM{{C?>>>>KK{HILA@AFFA<<I{{HFDEFEEH{I?<889.....,,))()//C{{JFIGCA52-))))*))'((((/001123767-.=?FJ{GGBCDEBJGDEEA>@62@?<855558.---))()'''')()9BBFFFBBB:1840005BHMMQ{{GFJCCCA>BHCB>>,?==;<>A@BBECBDC
@dff8e64d-399b-495b-bce6-a0c17576bcb6 runid=3ffb29643267db9bb8aae685166434a5232ac074 sampleid=1_launch read=124449 ch=310 start_time=2024-11-11T22:29:06Z model_version_id=dna_r10.4.1_e8.2_5khz_400bps_sup@v4.2.0 barcode=barcode05
TGGTACAGATCGTAAAATTGCGTAAGCAAATATAAAGTATCATTCAGGTTTAATATGTAAAGGTGTATTTAAAGGATCAGCTGGAAAAAAATTTGCTTTGCTATTCTAAAATGAAAATCAATAAAAAATGATAATATTAAGCAATAAAATATTACTATTAATATTAAAGAAATTAAATCTTTAAATATAAATCTTTTATTAAAATAGATTTTATCTTTTCTTGAATTTAATCCTATTTGGTTAGATGAGCCTTTTTCATGAAGAATAGATAAATGAATTATTGATATAGCTAAAATTATTAGAGGTTTTGGATGAAGAAAAAAATCGATTTAATGTAGGATTATCAACGGAAAATCTTCCTCAAACTCAAAAAACAATTTTTTTCCCTAAAAATGGAATTGAAGATAAAATATTAGTAATAACTGTTGCTCCCCAAAAAGATATTTGTCCTCAAGGTAAAACATACCCAATAAAAGCGGATCCTATAATTA
+
AAA?DEDEDDCABBCCCFHCDCEECCBCBDHGDDJEA@@@@EDECECDBCFDDHBB<;44400111887;89DCFDDC,+**+789=E{IFC96())()015@?====@CEAGEFLHKA===;<==OL{>87''7;@=22>>>ACC{GFC>B@==ACBCFA?@AAGFEFDFSJFDHG{HHTKG{{KGDCBCCDGFJGFFHDDHECFDDDEDIHHDCA@TEDA;;;;<DDCHEGFEDEEDFXJFCFGDGcME@::{KMBCBHDEFGDHEEEECEFGHGKGFNIGGHNEDFEE?ABCFG1.-+*****+**%%%&&&&&,:?EGH{LGCCDCDLIMFHA>>>>ECCBB@A;<<<G{LM{IHA>::<===A>>>?JONDFHN{{M{NLHP:DIK{K{GGL{]IGFEEDEDIGC6I{HBCEKFHEJLFFKKKHGEGB>9BBCN{HGHGLKIGQHLIECGEEHGIHHLEH{KJIJFBMG@=C:998*((((18785
@2bde3ff6-34d6-4a62-82bd-c057976525de runid=3ffb29643267db9bb8aae685166434a5232ac074 sampleid=1_launch read=124447 ch=310 start_time=2024-11-11T22:29:04Z model_version_id=dna_r10.4.1_e8.2_5khz_400bps_sup@v4.2.0 barcode=barcode05
AATTATAGGATCCGCTTTTATTGGGTATGTTTTACCTTGAGGACGAAATATCTTTTTGGGGAGCAACAGTTATTACTAATATTTTATCTTCAATTCCATTTTTAGGGAAAAAGATTGTTTTTTGAGTTTGAGGAAGATTTTCCGTTGAAGTAATATTCCTACATTAAATCGATTTTTTTCTTTACATTTTTTAATACCTTTAATAATTTTAGCTATATCAATAATTCATTTATCTATTCTTCATGAAAAAGGCTCATCTAACCAAATAGGATTGAATTTCAAGAAAAGATAAAATCTATTTTAATAAAAGATTTATATTTAAAGATTTAATTTCTTTAATATTAATAGTAATATTTTATTGCTTAATATTATCATTTTTATTGATTTTCATTTTAGAATAGCAAAGGAAAATTTTTTTCCAGCTGATCCTTTAAATACACCTTTACATATTAAACCTGAATGATACTTTATATTTGCTTACGCAATTTTACGATCTGTACCAA
+
@CE{TMGIIHDJJGHOKHFCFSFQHHIOP{KKMI{LIB???AAB*****:;;<;=>?=A@?<JEFFH==<===JKNGIMH{K{T{KJJNP>3334=F??@FG{FCEC@F{{M{{KQI{L{OLL;:98:@:<{ILKKJFGEJ=0,,,78421111-*)(()+..-//2FMLIIGF{K{{M:@DD;<DEF{{S{OLAB>.,,4,D{J{JKJIGJIHMIIFF<<<;<FFCBBCCK{I{KDDAACA??CDDKS{{{JNIJ{HFJGO{KRKFC>?>83*****+**0026DFHKEDEIKL{KJI{M{{NLK{K{{P{{M{LCBBD.DEKIKK{KJ{FFH{O_DHJO{KJJIHN{TLNQHF?A:991////1=D22223JFE<QQTJHG{SQ{K{N{I{{GHJN{K{{@@@?@MJ^{WO{QN{{{G??ADDCH:988923FEJHH{EDCDBBDGG;;;;;PNKGGX{HJ{{LEAA@KML{JHGSJGFMGIG{{{{IHDBB0000445;;
@a8209e52-e11e-4655-a3ab-8105be11cb4c runid=3ffb29643267db9bb8aae685166434a5232ac074 sampleid=1_launch read=51565 ch=69 start_time=2024-11-11T22:29:04Z model_version_id=dna_r10.4.1_e8.2_5khz_400bps_sup@v4.2.0 barcode=barcode05
AATTATAAGGATCCGCTTTTATTGGGTATGTTTTACCTTGAGGACAAATATCTTTTTGGGGAGCAACAGTTATTACTAATATTTTATCCTCAACTCCATTTTTTAGGGAAAAAAATTGTTTTTTGAGTTTGAGGAAGATTTTCCGTTGATAATCCTACATTAAATCGATTTTTTTCTTTACATTTTAATACCTTTAATAATTTTAGCTATATCAATAATTCATTTATCTGTTCTTCATGAAAAAGGCTCATCTAACCAAATAGGATTAAATTCAAGAAAAGATAAAATCTATTTTAATAAAAGATTTATATTTAAAGATTTAATTTCTTTAATATTAATAGTAATATTTTATTGCTTAATATTATCATTTTTTATTGATTTTCATTTTAGAATAGCAAAGGAAAATTTTTTTCCAGCTGATCCTTTAAATACACCTTTACATATTAAACCTGAATGATACTTTATATTTGCTTACGCAATTTTACGATCTCCCCAA
+
-,++++)'&&&234//1119478877::;;;;;<<;<<<<==<===>=;<=8879;>6666<;:9998888789989977778:=<99889988888::;<9AF=<;97>>@>A>==;;;<=A@=:987845;98888::;<>81112387677788888888:9733334?BCDA==2,-<<;7B?>;9888:<<<:9878;>=;::99888778755556:::::9:9:::9::7877688977566888899:999:9987877722223996666:8554233:77778:<<96555665556789888899655568998:9<==<:87676665433335779<;::8888777666666779:;=<:8987899==:999<=766544444566787788822222765987666679<:;:7432223597:;:8877687896655466755666;866667887633334:>><3++)''''&++,
@9f03010c-cdac-4560-993c-4f2c9081d2f3 runid=3ffb29643267db9bb8aae685166434a5232ac074 sampleid=1_launch read=49919 ch=56 start_time=2024-11-11T22:29:11Z model_version_id=dna_r10.4.1_e8.2_5khz_400bps_sup@v4.2.0 barcode=barcode05
AATTATAGGATCCGCTTTTATTGGGTATGTTTTACCTAGAAATATCTTTTTGGGGAGCAACAGTTATTACTAATATCTTATCTTCAATTCCATTTTTAGGGAAAAAAATTGTTTTTTGAGTTTGAGGAAGATTTTCCGTTGATAATCCTACATTAAATCGATATTTTTCTTTACATTTTTTAATACCTTTAATAATTTTAGCTATATCAATAATTCATTTATCTATTCTCCATGAAAAAGGCTCATCTAACCAAATAGGATTAAATTCAAGAAAAGATAAAATCTATTTTAATAAAAGATTTATATTTAAAGATTTAATTTCTTTAATATTAATAGTAATATTTTATTGCTTAATATTATCATTTTTTATTGATTTTCATTTTAGAATAGCAAAGGAAAATTCTTTTCCAGCTGATCCTTTAAATACACCTTTACATATTAAACCTGAATGATACTTTATATTTGCTTACGCAATTTTACGATCTGTACCAA
+
I{LK{UI{JMIJ{LLIIPZGGFHHKULGHGGNI940-&&&)--/>;==>=;;FFJJN{L{IJO{JJ{{I{OHJ{KF{F{GEG{FEBFGHJOI{QLVHJ{FVHPHT{{{{JH{TIN{{CAAB@{KGHJNMHGR{{GKICFINMUOMRJ{{H{Q{RKRP{KIL{MFLIB/*((((3FKFKOK{IIHLKGN{C?AII^{K{{JKIJIMK{{GKKKJ{QLFKOL{PNGJLJFNMG{FHFIN{KMLJK{L{JHMFGQJ{MM{L{JJIM{KKJF{JHHIDCCE{V{JHHJ{KHKN{HKIMKLKJJHQKORF{RKP{JM{GPKJMIW{KKI{PKKK{K{M{{JHJ{{{HJ{{J{HOMNKbJ{LMKMKJJGKMJ{{M{N{HOO{JH{I=NMOHGKUJLFMLLJJENMHI{GLJK{JQN{KJNOJ{^L{{HJOIJGGF@@@HAFMH]FLJJE{H{FEEGEJHG{IH{LHLJHKHEHM@@>>>GCHFHCH>==::;;:;;BB
@d4fb3e21-de95-4f8c-9dc6-9790c4692757 runid=3ffb29643267db9bb8aae685166434a5232ac074 sampleid=1_launch read=158662 ch=468 start_time=2024-11-11T22:29:19Z model_version_id=dna_r10.4.1_e8.2_5khz_400bps_sup@v4.2.0 barcode=barcode05
TGGTACAGATCGTAAAATTGCGTAAGCAAATATAATAATTTAGGTTTAATATGTAAAGGTGTATTTAAAGGATCAGCTGGAAAAAAGATTTCTTGCTATTCTAAAATGAAAATCAATAAAAAATGATAATATTAAGCAATAAAATATTACTATTAATATTAAAGAAATTAAATCTTTAAATATAAATCTTTTATTAAAATAGATTTTATCTTTTCTTGAATTTAATCCTATTTGGTTAGATGAGCCTTTTTCATGAAGAATAGATAAATGAATTATTGATATAGCTAAAATTATTAAAGGTATTAAAAAATGTAAAGAAAAAAATCGATTTAATGTAGGATTATCAACGGAAAATCTTCCTCAAACTCAAAAAACAATTTTTTTCCCTAAAAATGGAATTGAAGATAAAATATTAGTAATAACTGTTGCTCCCCAAAAAGATATTTGTCCTCAAGGTAAAACCTTCCAATGGAGGACAATGCCTCTAGTTA
+
CBBBGEMGFE10//1;774*'''''-.*)))''$$%##%%&***+6<=?C?A<6334BFGEEFEDDCEIGKFHGHKFHEH?CFCCAG4332+(((*<FCCCAACCFEDEFFIFFCBB==>?J{\FDDA??@ABAADCAAAA@AABA55556DCDDBCCDA864+456576678111008;?>=;;968:866568=>@CA?>==>?/*CBBBCMEIA99ADEGBCA???AABBCCCBA?>>==??>>=5212AA<<;99:::;;;;;=======?@@AA@589=;<<=>@@A==<<;<::899::;==?<;999:;<?>??=EEF>44444==<<<;;;;<===<:9855567>A>>;:9778:;<>?>=?>?><;;=>ECEFC<?62677<<<555666555<;<<=@??=542224449::;;<<=:9777749::><:9:9;===??>:99999++++*)'&%%%'''&%$%%$$$$$%&'%%%%%)&
@f3df5150-1465-4708-b85b-02000932985a runid=3ffb29643267db9bb8aae685166434a5232ac074 sampleid=1_launch read=92135 ch=326 start_time=2024-11-11T22:29:48Z model_version_id=dna_r10.4.1_e8.2_5khz_400bps_sup@v4.2.0 barcode=barcode05
TGGTACAGATCGTAAAATTGCGTAAGCAAATATAAAGTATCATTCAGGTTTAATATGTAAAGGTGTATTTAAAGGATCAGCTGGAAAAAAATTTTCCTTTGCTATTCTAAAATGAAAATCAATAAAAAATGATAATATTAAGCAATAAAATATTACTACTAATATTAAAGAAATTAAATCTTTAAATATAAATCTTTTATTAAAATAGATTTTATCTTTTCTTGAATTTAATCCTATTTGGTTAGATGAGCCTTTTTCATGAAGAATAGATAAATGAATTATTGATATAGCTAAAATTATTAAAGGTATTAAAAAATGTAAAGAAAAAAATGGATTAAATGTCAGGATTATCAACGGAAAATCTTCCTCAAACTCAAAAAACAATTTTTTTCCCTAAAAATGGAATTGAAGATAAAATATTAGTAATAACTGTTGCTCCCAAAAGAGTATTTGTCCTCAAGGTAAAACATACCCAATAAAAGCAGAATGCTGTTCATTTA
+
34423233542,,,,,///++,---.34565421111111.-...110/01132111100003222*+++,7:463210112...489976557996227247655556.....54344444411/,,,,032112332332333343344333433445554333323000007668666777:9630)(((66778954312332322339876667=<:8444447454332334.++33/-,,*+++/0167776655322223111115643322323221101122444666455433110001345676642222377789876+++++-//**-(((((+++,+++*()+,-3422445532222652111333234489<:8721+.../233233343330//.,0036543211111112///.,,+*)'23211+''''5555333334433445652100/-/1//..-0/-+(&&&(((5(((775
@b898c7ab-7278-40eb-88f4-6ceb8345c520 runid=3ffb29643267db9bb8aae685166434a5232ac074 sampleid=1_launch read=37299 ch=272 start_time=2024-11-11T22:29:46Z model_version_id=dna_r10.4.1_e8.2_5khz_400bps_sup@v4.2.0 barcode=barcode05
TTTGGTACAGATCGTAAAATTGCGTAAGCAAATATAAAGTATGATTCAGGTTAATATGTAAAGGTGTATTTAAAGGATCAGCTGGAAAAAAATTTTCCTTTGCTATTCAAGTGAAAATCAATAAAAAATGATATATTAAGCAATAAAATATTATTATTAATATTAAAGAAATTAAATCTTTAAATATAAATCTTTTATTAAAATAGATTTTATCTTTTCTTGAATTTAATCCTATTGGTTAGATGAGCCTTTTTCATGAAGAATAGATAAAATGAATTATTGATATAGCTAAAATTATTAAAGGTATTAAAAAATGTAAAGAAAAAAATCGATTTAATGTAGGATTATAAAACAGAAATCTTCCTCAAACTCAAAAAACAATTTTTTTCCCTAAAATGGAATTGAAGATAAAATATTAGTAATAACTGTTGCTCCCCAAAAAGATATTTGTCCTCAAGGTAAAACATACCCCAATAAAAGCGGATCCTATAATTA
+
4.+)+6532211-,+,,/33420,,,,-45566643333333(((((///02()///323345444334457776655521122678:9:85556466347348544*****122899,,,,,666898632,'&&''''('))/24554442**))*22320.,,+(((((24687444201545800/545679966546665333449874333>366565446454334566..4/)((*+/0012223115543243445222300/))))))445433323445666777556555321111123475411...4677888862----.7776555445556)))(()'&&'(31111444446776665664445589<<<;;7014589865544/////0333374333322212344545444445318889754445444433655655554463111122,744546830//.0124433224
@a7f1e17b-35ff-4396-85fd-23add0f62e44 runid=3ffb29643267db9bb8aae685166434a5232ac074 sampleid=1_launch read=60949 ch=248 start_time=2024-11-11T22:29:39Z model_version_id=dna_r10.4.1_e8.2_5khz_400bps_sup@v4.2.0 barcode=barcode05
TGGTACAGATCGTAAAATTGCGTAAGCAAATATAAAGTATCATTCAGGGTTGATATCTTAAAGGTGTATTTAAAGGATCAGCTGGAAAAAAATTTTCCTTTGCTATTCTAAAATGAAAATCAATAAATGATAATATTAAGCAATAAAATATTACTATTAATATTAAAGAAATTAAATCTTTAAATATAAATCTTTTATTAAAATAGATTTTATCTTTTCTTGAATTTAATCCTATTTGGTTAGATGAGCCTTTTTCATGAAGAATAGATAAATGAATTATTGATATAGCTAAAATTATTAAAGGTATTAAAAAATGTAAAGAAAAAAATCGATTTAATGTAGGATTATCAACGGAAAATCTTCCTCAAACTCAAAAAACAATTTTTTTCCCTAAAAATGGAATTGAAGATAAAATATTAGTAATAACTGTTGCTCCCCAAAAAGATATTTGTCCTCAAGGTAAAACATACCCAATAAAAGCGGATCCTATAATTA
+
?===?GGJLF??@@A{{{IEHEJDDAACCCLGIEIFFEBA@.--('('())%%&&)--/./5CHDEFCIDF:88479999888<@ACK{{{M{H{LH{D>=;KQ{KIQOJIHPFEGDFLN/////*((?@A@BDH{GFDEDCDCCCEIFGFGD@>>88,,,,<;''()JHGIJG{FDEHGH??@???=>?FDFCDCDCB@?BCB::::98.*@?@>>CCB<99:KEFFIGEGEDDEFCB?@((((((@AAA??QCCHEFFFCBDBA@@?>>@@>?>?>CCCABCBA@?@@ABCBEGC@AAABB@@@;,)()2=BA65///1579:;??>88888@;;;::98888BA@00000;<<>{{GDECCC;9:::?;9999@@??@??CACCF@@>2:>@@BA=<=====<<;;;<=?BBA=:544599;;<==>A@AA<<<65ABBB@>=<=?B=>>>>-----56667;=>:=:@*A;;<>;9=98888;<<;98887
@7957663e-b004-43f7-90a0-92ff15655e7e runid=3ffb29643267db9bb8aae685166434a5232ac074 sampleid=1_launch read=51598 ch=69 start_time=2024-11-11T22:29:41Z model_version_id=dna_r10.4.1_e8.2_5khz_400bps_sup@v4.2.0 barcode=barcode05
TGGTACAGATCGTAAAATTGCGTAAGCAAATATAAAGTATCATTCAGGTTTAATATGTAAAGGTGTATTTAAAGGATCAGCTGGAAAAAAATTTTCCTTTGCTATTCTAAAATGAAAATCAATAAAAAATGATAATATTAAGCAATAAAATATTACTATTAATATTAAAGAAATTAAATCTTTAAATATAAATCTTTTATTAAAATAGATTTTATCTTTTCTTGAATTTAATCCTATTTGGTTAGATGAGCCTTTTTCATGAAGAATAGATAAATGAATTATTGATATAGCTAAAATTATTAAAGGTATTAAAAAATGTAAAGAAAAAAATCGATTTAATGTAGGATTATCAACGGAAAATCTTCCTCAAACTCAAAAAACAATTTTTTTCCCCTAAAAATGGAATTGAAGATAAAATATTAGTAATAACTGTTGCTCCCCAAAAAGATATTTGTCCTCAAGGTAAAACATACCCAATAAAAGCGGATCCTATAATTA
+
G55555C;;87799:DGHHGGCDDCDGIHFGK{IRPJKJ{JHFEFDCHEEFHHMHKL{??>?FGKWFGHL5520/****))*0?@BHFJGFGGHMHIFGIGOHMFJPMIEGJIEFFIGNP{EFEFGIPGGFIFKCGDDKIHIIHH{GLIL{KIE65555AEHKGEHGEF>IGIJKEGJMGGJFKQGHFEBCCA@>>?>BHHEJHHEHDDBDEDAIGCDGB:;6000::BEFFEDHDFHIEJGG@====>@ABCDJUKC>????::;;;CCCCDFC=>===GGGDHEEHFDCBDBEIFHJ,,,,,B@BBBBDCFHFDB>><<<?DBFJI{JIA<<<<>FDEFCBBCDEFFGEDB?<;<<>MPGIDFEB;9999;??>@ABB@???@DHJFGCE@8+GNJFIECAAA@@>=<;;==?@AC??>=;::99:<<==<><<<;;<;:<<<?=<;<;<<>>?=====>=<<=<98888:<<9<;;;;<:;77666889986556
@802885d4-92fb-4930-a952-bcff422bb653 runid=3ffb29643267db9bb8aae685166434a5232ac074 sampleid=1_launch read=61136 ch=320 start_time=2024-11-11T22:30:00Z model_version_id=dna_r10.4.1_e8.2_5khz_400bps_sup@v4.2.0 barcode=barcode05
TGGTACAGATCGTAAAATTGCGTAAGCAAATATAAAGTATCATTCAGGTTTAATGTTAAAGGTGTGTTTAAAGGATCAGCTGGAAAAAATTTTCCTTTGCTATTCTAAAATGAAAATCAATAAAAAATGATAATATTAAGCAATAAAATATTACTATTAATATTAAAGAAATTAAATCTTTAAATATAAATCTTTTATTAAAATAGATTTTATCTTTTCTTGAATTTAATCCTATTTGGTTAGATGAGCCTTTTTCATGAAGAATAGATAAATGAATTATCGATATAGCTAAAATTATTAAAGGTATTAAAAAATGTAAAGAAAAAAATCGATTTAATGTAGGATTATCAACGGAAAATCTTCCTCAAACTCAAAAAACAATTTTTTTCCCCTAAAAATGGAATTGAAGATAAAATATTAGTAATAACTGTTGCTCCCCAAAAAGATATTTGTCCTCAAGGTAAAACATACCCAATAAAAGCGGATCCTATAATTA
+
IKIG{{UKJIFMKKJN{{{YJGKJL{{ISIEKFH{K{H{{M{LKJEDC==?AB/''(**+CILK{FB=;9DIF{KFCB@@@::::::>GEDDG85221--HILNJMKJJN{JLD\R{JTN{INJL{{{OPKO{JKGKQIKLNG{G{{HN{NFHEAACCI{HM{JIQIM{N{{PI{IH{{UKS{J{LLHIMEL{F{J{IFJ{HLLW{KHJM?:{HFMH{FEHFFKJHQJL{IJ{{JLLSHJKJ{GGKKHICJB?===L{M{JK{QHK{KLHDL{EDOG{B{/////HJIKMLIUI{{J????@NNNJUEEFILM{GGKXGHGISLP{{{THFCBDGLMMLHJPKIPH{I863333X{IQKJD*('(323336AAADE{KL{LHJL{{{{CGB4)KJH{M{JHIP{KWOMJVMJJ{GGL{HA@@AAMJHIJG{{MJ{EE@GG{J{K{{{{I{J4LCG?@ILO{{KL{R{MHILLGKG{JHJ{HRSJ{IL{VLJGL{IJ
@38735019-20cb-422c-b64c-e93c9350324c runid=3ffb29643267db9bb8aae685166434a5232ac074 sampleid=1_launch read=527748 ch=136 start_time=2024-11-11T22:29:57Z model_version_id=dna_r10.4.1_e8.2_5khz_400bps_sup@v4.2.0 barcode=barcode05
TGGTACAGATCGTAAAATTGCGTAAGCAAATATAAAGTATCATTCAGGTTTAATATCTGAGAGGTTATTAAAGGATCAGCTGGAAAAAAATTTATATCTAAATGAAAATCAATAAAAATGATAATATTAAGCAATAAAATATTACTATTAATATTAAAGAAATTAAATCTTTAAATATAAATCTTTTATTAAAATAGATTTTATCTTTTCTTGAATTTAATCCTATTTGGTTAGATGAGCCTTTTTCATGAAGAATAGATAAAATGAATTATTGATATAGCTAAAATTATTAAAGGTATTAAAAAATGTAAAGAAAAAATCAATTCATGAGTATCAAACGGAAAATCTTCCTCAAACTCGAAAAACAATTTTTTTCCCTAAAAATGGAATTGAAGATAAAATATTAGTAATAACTGTTGCTCCCCAAAAAGATATTTGTCCTCAAGGTAAAACATACCCAATAAAAGCGGATCCTATAATTA
+
20//113432/----.001.-,,,.1444786555555433223/..,)))(+**-*)''''&%&'&&&,,016330000042113464442,().--.,-,(00224555554,+998433323444433445579;;<:99877653322421/02554446565433556:965332233357:987545443334434336668:8;:4311153654444457779986553233333553366544333322222240+000/0434)),,-54555564343)'''(3685///019:775444468/75555(&&&&%''''()*,-4584111139;332102345756-))))79755568:;;;77,)))):;:855556777)))))786866211333455566821001772:<;<:8666887787776565633339866676333335652///.0444333234
@dde86ba5-99fd-490d-ac52-f8dc1a09ace1 runid=3ffb29643267db9bb8aae685166434a5232ac074 sampleid=1_launch read=51602 ch=69 start_time=2024-11-11T22:29:51Z model_version_id=dna_r10.4.1_e8.2_5khz_400bps_sup@v4.2.0 barcode=barcode05
AATTATAGGAGGACCCGCTTTTATTGGGTATGTTTTACCTTGAGGACAAATATCTTTTTGGGGAGCAACAGTTATTACTAATATTTTATCTTCAATTCCATTTTTAGGGAAAAAAATTGTTTTTTGAGTTTGAGGAAGATTTTCCGTTGATAATCCTACATTAAATCGATTTTTTTCTTTACATTTTTTAATACCTTTAATAATTTTAGCTATATCAATAATTCATTTATCTATTCTTCATGAAAAAGGCTCATCTAACCAAATAGGATTAAATTCAAGAAAAGATAAAATCTATTTTAATAAAAGATTTATATTTAAAGATTTAATTTCTTTAATATTAATAGTAATATTTTATTGCTTAATATTATCATTTTTTATTGATTTTCATTTTAGAATAGCAAAGGAAAATTTTTTTCCAGCTGATCCTTTAAATACACCTTTACATATTAAACCTGAATGATATTTTATATTTGCTTACGCAATTTTACGATCTGTACCAA
+
?@@@;;+++*&&(&&'&'*34;6<>>>@AAAAAADCAA?97*+9;8:?@ABBCCCEBIEEEDBB?>=<<===>>?@AA@@????@DGCB@@@A?>==<>?ABEGR::::5ADGJGHFDCCDDFEE32222718::;;BCBDDEE=::::<A?==>?ABB@?@@?A??<;;:70GJO>;;:9BCGDEHI{IDCBAABCIDCB@>>?ANEDDBA@@@A@@@@>>??@ACBCDDCDFHBB:22222@BCCC?==<=>>???@@?@AADC><==886..88888:?>=<=<=?@@>>>??@ABAA@??@?@@ABDDA@@@@BA????@ADAAABBCD>A@@???>??>>>>>>ABDFEJDC871///?>=<<=@@AADDFCBB@@AAAEEFGCDEFAA@>=>=>?@@BAACACCCGGFGIE>=?@><<<<=@B@A@><;<;;<=A?BA?>>>==><<=;;:999:;(((((?=<<<<<=<;866668>?A?<32223<=>=<<<
@43bb6fd0-eaa5-4b3d-8f18-a2b1496b672a runid=3ffb29643267db9bb8aae685166434a5232ac074 sampleid=1_launch read=66523 ch=28 start_time=2024-11-11T22:30:04Z model_version_id=dna_r10.4.1_e8.2_5khz_400bps_sup@v4.2.0 barcode=barcode05
AATTATAGGATCCGCTTTTATTGGGTATGCTTTACCTTGAGACAATGTCTTTTCAAGCATTCGTTATTACTAATATTTTATCTTCAATTCCATTTTTAGGGAAAAAAATTGTTTTTTGGTTGGATTTTTTCCGTTGATAATCCTACATTAAATCGATTTTTTTCTTTACATTTTTTAATACCTTTAATAATTTTAGCTATATCCAATAATTCATTTATCTATTCTTCATGAAAAAGGCTAATAACCAAATAGGATTAAATTCAAGAATAGATAGAATCTATTTAATAAAAGATTTATATTTAAAGATTAATTTCTTTAATATTAATAGTAATATTTTATTGCTTAATATTATCATTTTTATTGATTTTCATTTAGGGAACGCAAAGGAAAATTTTTTTCCAGCTGATCCTTTAAATACACCTTTACATATTAAACCTGATGATCTTTTATATTTGCTTACTCACAATTTTAGATATCTACCAA
+
.//432322210/..//2;96654333434445676443.--,++.+,+++,-(,,++)*)&$$%&*23233334446886666754444534467;643/,/7:=;::533333;<+''''&%%%)+2983(()-.330//00444442224-++++2:=>==9884443340-88854455798654323698665444430...3233335557999622115,,,,-./)'*-*+((((()2)***,10///2,+++,41110320000*((((+)())',23335444456533334662111..113023337731111232111234578877666763/('&&&&'(***)*))*-./5965544(,(&%&$$%&&,1875545336667/.++-.,+*('(('&*++23222..3--3333/../463300'''&&&&*,/)))('&&&%&(&&'',.11+(%%&''&%%%&)(
@54eb2303-e91c-4133-9c40-76814b9864a0 runid=3ffb29643267db9bb8aae685166434a5232ac074 sampleid=1_launch read=145110 ch=201 start_time=2024-11-11T22:30:12Z model_version_id=dna_r10.4.1_e8.2_5khz_400bps_sup@v4.2.0 barcode=barcode05
AATTATAGGATCCGCTTTTATTGGGTATGTTTACCTTGAGGACAAATATCTTTGGGAGCAACAGTTATTACTAATATTTTATCTTCAATTCCATTTTTAGGGAAAAAAATTGTTTTTTGAGTTTGAGGAAGATTTTCCGTTGATAATCCTACATTAAATCGATTTTTTTCTTAGTTTCTAATACCTTTAATAATTTTAGCTATATCAATAATTCATTTATCTATTCTTCATGAAAAAGGCTCATCTAACCAAATAGGATTAAATTCAAGAAAAGATAAAATCTATTTTAATAAAAGATTTATATTTAAAGATTTAATTTCTTTAATATTAATAGTAATATTTTATTGCTTAATATTATCATTTTTTATTGATTTTCATTTTAGAATAGCAAAGGAAAATTTTTTTCCAGCTGATCCTTTAAATACACCTTTACATATTAAACCTGAATGATACTTTATATTTGCTTACGCAATTTTGCCGATCTGTACCAA
+
877755556877522334=;998766677432+--,(&&(0254321./.--,)45,3222233355676555445557997766654334556679<;65558:>>>=;9007:;<=63000,)*323344444884..//04422233565555566200003<===988.,,,+'(&&'277775.////..487776544344444334457777854433555..666688;99552111165677796643333466676678778986655689887788:;8543344345665433446754455788799;;;:8644444553332345579988767766654554544568:;98878899<<8888;:65554666789989:9:;;;<6666655666663343/0863221124769987776675565654477333221:87554457641111267-'&&&'&''''(--11
@957969fd-d721-4561-b8d8-ae6e0c6dea39 runid=3ffb29643267db9bb8aae685166434a5232ac074 sampleid=1_launch read=145108 ch=201 start_time=2024-11-11T22:30:10Z model_version_id=dna_r10.4.1_e8.2_5khz_400bps_sup@v4.2.0 barcode=barcode05
TGGTACAGATCGTAAAATTGCGTAAGCAAATATAAAGTATCATTCAGGTTTAATATGTAAAGGTGTATTTAAAGGATCAGCTGGAAAAAAATTTTCCTTTGCTATTCTAAAATGAAAATCAATAAAAAATGATAATATTAAGCAATAAAATATTACTATTAATATTAAAGAAATTAAATCTTTAAATATAAATCTTTTATTAAAATAGATTTTATCTTTTCTTGAATTTAATCCTATTTGGTTAGATGAGCCTTTTTCATGAAGAATAGATAAAATGAATTATTGATATAGCTAAAATTATTAAAGGTATTAAAAAATGTAAAGAAAAAAATCGATTTAATGTAGGATTATCAACGGAAAATCTTCCTCAAACTCAAAAAACAATTTTTTTCCCCCTAAAAATGGAATTGAAGATAAAATATTAGTAATAACTGTTGCTCCCCAAAAAGATATTTGTCCTCAAGGTAAAACATACCCAATAAAAGCGGATCCTATAATTA
+
55444434553/////55541../.0555665333323334567887444447544333344433334457787555556566668:;<86434546,,0,,9755456778866679:887554445553322222332234456788:987776655554432233444567::9767755355765...+/,,,,666556665433440-64444727.(((11475554577899766533332334458;<;543322122244444551766556664333233345455553344455444457677876433334665788984////087656688654222432..../7755667888777666676765433599:::54.-,,44468765554555533223467665542222244454554566898765531111345554455565455556533344473333353----.344211001
@9723bdde-6216-4829-ab6a-09c04f66bab4 runid=3ffb29643267db9bb8aae685166434a5232ac074 sampleid=1_launch read=62819 ch=72 start_time=2024-11-11T22:30:06Z model_version_id=dna_r10.4.1_e8.2_5khz_400bps_sup@v4.2.0 barcode=barcode05
TGGTACAGATCGTAAAATTGCGTAAGCAAATATAAAGTATCATTCAGGTTTAATATGTAAAGGTGTATTTAAAGGATCAGCTGGAAAAAAATTTTCCTTTGCTATTCTAAAATGAAAATCAATAAAAAATGATAATATTAAGCAATAAAATATTACTATTAATATTAAAGAAATTAAATCTTTAAATATAAATCTTTTTATTAAAATAGATTTTATCTTTTCTTGAATTTAATCCTATTTGGTTAGATGAGCCTTTTTCATGAAGAATAGATAAATGAATTATTGATATAGCTAAAATTATTAAAGGTATTAAAAAATGTAAAGAAAAAAATCGATTTAATGTAGGATTATCAACGGAAAATCTTCCTCAAACTCAAAAAACAATTTTTTTTCCCTAAAAATGGAATTGAAGATAAAATATTAGTAATAACTGTTGCTCCCCAAAAAGATATTTGTCCTCAAGGTAAAACATACCCAATAAAAGCGGATCCTATAATTA
+
>===>>B@<<8777<=???:;;=<;;<<<>?>??@???>>?>??@@@==>>>BA?====?@@>>>>444434=@@AC87778<=;;?EG>>==AEEA@?A>AAA@A755,++++5567@-----.<=?A?8888=999300.118989<<9@@@B?>>==>=><<=>>@???>@BBBB@@@ABADDBA@:9+*****321//..0@>?;;:;;CAD@@@@FDDA99>::<?@A?>>?@ABB@@@>===<;:;:;=@EMHDA?>=::::9999:;==<;<<<=<=<;;;9999:;>>BA@?==<<<;:999:::;;<<;9999;=?@@CBCB@943335==?<:98899<>@>::844556>@====;911122386666;<;;;;<@CAJKC<:7)888=><111116666;::;:<==<;<99:;::;88888:7*)''(1/788?=;:::<=9>====<;:::9:::<;:9:9::;9::9987322238;<?;;99(
@0369721b-d0b1-4d55-b8f9-ecef24d9e621 runid=3ffb29643267db9bb8aae685166434a5232ac074 sampleid=1_launch read=86094 ch=395 start_time=2024-11-11T22:30:26Z model_version_id=dna_r10.4.1_e8.2_5khz_400bps_sup@v4.2.0 barcode=barcode05
AATTATAGGATCCGCTTTTATTGGGTATGTTTTACCTTGAGGACAAATATCTTTTTGGGGAGCAACAGTTATTACTAATATTTTATCTTCAATTCCATTTTTAGGGAAAAAAATTGTTTTTTGAGTTTGAGGAAGATTTCCGTTGATAATCCTACATTAAATCGATTTTTTTCTTTACATTTTTTAATACCTTTAATAATTTTAGCTATATCAATGATTCATTTATCTATTCTTCATGAAAAAGGCTCATCTAACCAAATAGGATTAAATTCAAGAAAAGATAAAATCTATTTTAATAAAAGATTTATATTTTAAAGATTTAATTTCTTTAATATTAATAGTAATATTTTATTGCTTAATATTATCATTTTTTATTGATTTTCATTTTAGAATAGCAAAGGAAAATTTTTTTCCAGCTGATCCTTTAAATACACCTTTACATATTAAACCTGAATGATACTTTATATTTGCTTACGCAATTTTACGATCTGTACCAA
+
===HF{HGEEFDGAAIFHFDIJJJHT{{KFECGDHVG42229>@DKOFK{NKHL{IGJK{{S{JKJ{PR{IG{HKKGIILQL{{J{JJRJ{{FJI{CDG{G{DBA@?DMRL{{HOEKCEGJH88668>9;;61101///,.-24BHKPHI{{JJPOIIJFJKMH{HFMIJ{PGDGA89{{DLGJMHJELH{D=;8JHMJLI{OHJDDGDEHG{J{NFLGHKHOJGNQ{NHIK{{KGJGM{P{{L{{Q{{{MHLM{IIK{KFFJTGKHC=89ETV{MMSN{{{@777{M{FJFFIOLHLHUI{LJ{KL{?===,)AFIHKH{{J{S{I{MHIGIKJLI{OMFHJLPOPHL{HL{RKHHDGEJKGEGHDFGEDB{IJHIN{JMKKKFJM{KKLMJHG{GGDB@@@EGJPJK{{TFKECFIMS{OG{T{K{JKPGI{IIK{G{FDPCFEFDJO{IRRUHFFIGJEGDK{GJ{{{HJHKJIKKOGI{SGJFDDCCB=>?99
@7b580071-abe9-4ae2-be4e-13a152603349 runid=3ffb29643267db9bb8aae685166434a5232ac074 sampleid=1_launch read=84251 ch=285 start_time=2024-11-11T22:30:33Z model_version_id=dna_r10.4.1_e8.2_5khz_400bps_sup@v4.2.0 barcode=barcode05
TGGTACAGATCGTAAAATTGCGTAAGCAAATATAAAGTATCATTCAGGTTTAATATGTAAAGGTGTATTTAAAGGATCAGCTAAAAGATTCCTTGCTATTCTAAAATGAAAATCAATAAAAAATGATAATATTAAGCAATAAAATATTACTATTAATATTAAAGAAATTAAATCTTTAAATATAAATCTTTTATTAAAATAGATTTTATCTTTTCTTGAATTTAATCCTATTTGGTTAGATGAGCCTTTTTCATGAAGAATAGATAAATGAATTATTGATATAGCTAAAATTATTAAAGGTATTAAAAAATGTAAAGAAAAAAATCGATTTAATGTAGGATTATCAACGGAAAATCTTCCTCAAACTCAAAAAACAATTTTTTTCCCTAAAAATGGAATTGAAGATAAAATATTAGTAATAACTGTTGCTCCCCAAAAAGATATTTGTCCTCAAGGTAAAACATACCCAATAAAAGCGGATCCTATAATTA
+
A@@@CIIKHEEIEJGFHIFCBADA@@A444468888IMRFFHJE;;;;;>ICFCBECCCCCGPVSKGGEHDEMFBB?,+)))))),3'''%&&&%&0003,,+,-/:??@@FG?54446;4445@@A>>?9997676577::E@9AAABBDFFFFEFHDEFHKDIECCDE{HHGFJGJHKFFEFFCHFEJGFHEEDFFFHDB@@@A:7{CBBBF<EJBDDEGFHFHEGLFEFDADDDDBBA<<;;;=<>JGHAA@@@A?@?76445569.....===A@EDBA@@@BCDCDDC)))))@@>>>>>?@ADCA87100274237@AA=9888:AB@?=<<;;;<=?=:9611116BB@@@>==>?@BABBB@@>@A?>>>?@GJ{{FDA3;>>BECA????@>??9743347465-***+8;==<<:;;;;;2221,;?@A?===<?@???>>?>==>>9999@B>==<=>>?>>>@>@7665589.-'&&&'
@f4445d8b-c64a-4af6-9ede-de783481d09a runid=3ffb29643267db9bb8aae685166434a5232ac074 sampleid=1_launch read=92165 ch=326 start_time=2024-11-11T22:30:45Z model_version_id=dna_r10.4.1_e8.2_5khz_400bps_sup@v4.2.0 barcode=barcode05
AATTATCAGATTGGCTTTATTGGGTATGTTTTACCTTGAGGACAAATATCTTTTTGGGGAGCAACAGTTATTACTAATATTTTATCTTCAATTCCATTTTTAGGGAAAAAAATTGTTTTTTGAGTTAGAAATTTTCCGTTGATAATCCTACATTAAATCGATTTTTTTCTTTACATTTTTAATACCTTTAATAATTTTAGCTATATCAATAATTCATTTATCTATTCTTCATGAAAAAGGCTCATTTAACCAAATAGGATTAAATTCAAGAAAAGATAAAATCTATTTTAATAAAAGATTTATATTTAAAGATTTAATTTCTTTAATATTAATAGTAATATTTTATTGCTTAATATTATCATTTTTTATTGATTTTCATTTTAGAATAGCAAAGGAAAATTTTTTTCCAGCTGATCCTTTAAATACACCTTTACATATTAAACCTGAATGATACTTTATATTTGCTTACGCAATTTTACGATCTGTACCAA
+
IGGK@@//...+(((''(')15;@FGFEGED@<=866)((()4568423213333378;?DDDDFGEIIGHPDELEFGGJG{OKJMZLE====>FFGI{J{.--.28899BEEEEFLHGJ{=<;<=5533-,-.1-/+++9@CEHGFIGFIHIMEFIH9888:BIG{JHDE=67G{HE{{IHDCCBBBJFMZDGEGIHLHLDDDCDBCCBA@@AABDFFGH@>877551(((((?ACCD@<;441*(''-45:;;CFABADCAA=?ACBDCCFECA@??ACDDFCDEFFHDB@@@CBCDDFGECBCGDIDAAAB@?>FDLCCD2+,BBCDCCBBA@@@@ABCDJCABBA@:777=>>@ABCCCHHKGFEJHEEEHGJEGGE77>==>;>>(((((>>AABCFGN{FJB==ADDEEFFJFLEDECCDB@A==@:;BDCCBBBA@@???>===>?@A;:4CB@@ABBDDA?=>=>@DFIEE<;:762111155
@260b6170-3c57-4e71-bcb2-ffbbb47264cd runid=3ffb29643267db9bb8aae685166434a5232ac074 sampleid=1_launch read=5278 ch=26 start_time=2024-11-10T12:57:07Z model_version_id=dna_r10.4.1_e8.2_5khz_400bps_sup@v4.2.0 barcode=barcode05
GGTACAGATCGTAAAATTGCGTAAGCAAATATAAAGTATCATTCAGGTTTAATATGTAAAGGTGTATTTAAAGGATCAGCTGGAAAAAAATTTTCCTTTGCTATTCTAAAATGAAAATCAATAAAAAATGATAATATTAAGCAATAAAATATTACTATTAATATTAAAGAAATTAAATCTTTAAATATAAATCTTTTATTAAAATAGATTTTATCTTTTCTTGAATTTAATCCTATTTGGTTAGATGAGCCTTTTTCATGAAGAATAGATAAATGAATTATTGATATAGCTAAAATTATTAAAGGTATTAAAAAATGTAAAGAAGAAAAAATCGATTTAATGTAGGATTATCAACGGAAAATCTTCCTCAAACTCAAAAAACAATTTTTTTCCCTAAAAATGGAATTGAAGATAAAATATTAGTAATAACTGTTGCTCCCAAAAAGATATTTGTCCTCAAGGTAAAACATACCCAATAAAAGCGGATCCTATAATTA
+
''(897755/////65555::::?@BBAA@BAADECCF:8888AAAABDCCFHBAA@@AABAABABEHE,,,-388--,,-.,+,-:HBB@?<2((((((3<<;<BADEGFIFECGHQ<<<<;@>??@@ABABCACABAB??===>=>CCBBA@>?>?@BCCBBAABAAAAAACA@B@?@@ADHFCBA?>>??AEJFECA@?@AA@@??@AJHH?>>>C,++++?@ADB@@???AABBBDDCA><=;;=<=?@DKIG@??>>>>?@@;;;AACB@???>@BB?==<;;;<<>>????>>>==>==<>>=8788EIB?@:99891.-.2?ADB8////.....7)((((665/,,))...6AC=>;9888:;>??@@?@@@?><==?EG{{NGE500>?@B?><;;;;<>>A9544797@?<544555<<<<<<==.-,,-.:>>?==<<=>??@??>?>>>===>>??=;;;;;==<<=<<<;55556::/-))))*
@ae9760c3-f24c-411c-9b53-d09668609f45 runid=3ffb29643267db9bb8aae685166434a5232ac074 sampleid=1_launch read=2325 ch=489 start_time=2024-11-10T12:57:09Z model_version_id=dna_r10.4.1_e8.2_5khz_400bps_sup@v4.2.0 barcode=barcode05
ATCGTAAAATTGCGTAAGCAAATATAAAGTATCATTCAGGTTTAATATGTAAAGGTGTATTTAAAGGATCAGCTGGAAAAAAATTTTCCTTTGCTATTCTAAAATGAAAATCAATAAAAAATGATAATATTAAGCAATAAAATATTACTATTAATATTAAAGAAATTAAATCTTTAAATATAAATCTTTTATTAAAATAGATTTTATCTTTTCTTGAATTTAATCCTATTTGGTTAGATGAGCCTTTTCATGAAGAATAGATAAATGAATTATTGATATAGCTAAAATTATTAAAGGTATTAAAAAATGTAAAGAAAAAAATGGATTAAATGTAGGATTATCAACGGAAAATCTTCCTCAAACTCAAAAAACAATTTTTTTCCCTAAAAATGGAATTGAAGATAAAATATTAGTAATAACTGTTGCTCCCCAAAAAGATATTTGTCCTCAAGGTAAAACATACCCAATAAAAGCGGATCCTATAATTA
+
GKI{H{N{{{KOLJHGEEEEEEFGLGJFLJGSLKIPEFLL{J{IJKKJIGHFHHKHIKFIFEGL{FPILAB@@@EJOIIGO{{GJ{KKHF{LPIK{{SLDHGLFL{GJJ{JHFWDFAHQHGOEGEGDD655555BABBEDHH@JGIUP{MJSNIRJ@A@@@FUI{MHI{YQJV{{FO{P{JLFMHH{L{GL88888FDBAA@@@KFGJEFHHEJICEGT{KMKLIJHGFIBBCEGEJGLCDCEEB?@PJHJEIGHEHHCECBCDFDHGGKHHIIIGKFDEDECGGJIM{GHSIFFHGGFFB<==>IGICAAAEDFLGHQ{GG***),((,&(4<?BDFHH{BAAA@CDEE\{FOHDFDEMKGGEECA@BDCBBAABHI{{KJ{J9ENGFIGGBCCCDBBBAAAAACCCA??>==>>>>>>>?@BA@@=<4;7@@@CAA???@ACBFDFHCA?@@BBCDDCCAEDB>D?>?@?@>:98889;<<;::;<
@2c3ed3d5-ce9e-497e-82dd-2ffc8b89aedf runid=3ffb29643267db9bb8aae685166434a5232ac074 sampleid=1_launch read=3141 ch=481 start_time=2024-11-10T12:57:14Z model_version_id=dna_r10.4.1_e8.2_5khz_400bps_sup@v4.2.0 barcode=barcode05
AATTATAGGATCCACTTATTGGGTATGTTTTACCTTGAGGACAAATATCTTTTTGGGGAGCAACAGTTATTACTAATATTTTATCTTCAATTCCATTTTTAGGGAAAAAAATTGTTTTTTGAGTTTGAGGAAGATTTTCCGTTGATAATCCTACATTAAATCGATTTTTTCTTTTACATTTTTAATACCTTTAATAATTTTAGCTATATCAATAATTCATTTATCTATTCTTCATGAAAAAGGCTCATCTAACCAAATAGGATTAAATTCAAGAAAAGATAAAATCTATTTTAATAAAAAAGATTTATATTTAAAGATTTAATTTCTTTAATATTAATAGTAATATTTTATTGCTTAATATTATCATTTTTTATTGATTTTCATTTTAGAATAGCAAAGGAAAATTTTTTTCCAGCTGATCCTTAAATACACCTTTACATACTAAACCTGAATGATACTTTATATTTGCTTACGCAATTTTACGATCTGTACCAA
+
8<<<==))))+..-../)):::=@A@@@@BCCBCEA<<>?>=<<<;=>;;;8434BDCC@@@>?>=<==>@??@@?????BDDA?>>?>>===>>?@BDG?>:6.+,-0?CACA::::B=,+**+-33::<>??::=..8--/8:A@?>==>><<;<<<==;999:;DGH?=782*:;;;?BDB@<;;;<?AA?=;:::=BA@@?=<::9::;:9::;=>????>=<<<==?@;::99:;;998899::;;=<<<=><<<;;=>=<<;<<<<=<;;;::999:;<;;;;<=??=:...,099<:;:5597778;<77778:=<<==>??><;:::;::97666679:=??>>=<<<<;;99988::::==<=<;;989::@@<<<<==;::8666679;=;<<;==>?>?>=:5535444867854:87667422<25987778998998877666779:;;:98899::996333359<=<60///08999888
@a3005a21-afc2-44b0-b39a-dff571c8f859 runid=3ffb29643267db9bb8aae685166434a5232ac074 sampleid=1_launch read=2872 ch=474 start_time=2024-11-10T12:57:19Z model_version_id=dna_r10.4.1_e8.2_5khz_400bps_sup@v4.2.0 barcode=barcode05
TGGTACAGATCGTAAAATTGCGTAAGCAAATATAAAGTATCATTCAGGTTTAATATGTAAAGGTGTATTTAAAGGATCAGCTGGAAAAAAATTTTCCTTTGCTATTCTAAAATGAAAATCAATAAAAAATGATAATATTAAGCAATAAAATATTACTATTAATATTAAAGAAATTAAATCTTTAAATATAAATCTTTTATTAAAATAGATTTTATCTTTTCTTGAATTTAATCCTATTTGGTTAGATGAGCCTTTTTTCATGAAGAATAGATAAATGGATTATTGATATAGCTAAAATTATTAAAGGTATTAAAAAATGTAAAGAAAAAAATCGATTTAATGTAGGATTATCAACGGAAAATCTTCCTCAAATTCAAAAAACAATTTTTTTCCCTAAAAATGGAATTGAAGATAAAATATTAGTAATAACTGTTGTTCCCCAAAAAGATATTTGTCCTCAAGGTAAAACATACCCAATAAAAGCGGATCCTATAATTA
+
HDDECDLJ{H{F{JPJH{LIFKEEEEJSIMHGK{O{H{I{{K{NEDMIHPLKMIHHGGKNKT{{{{R{UGLLMKHJIIJKQHH{{PN^{{{OIOILI{KPPKT{F{EHFBCGDBBBCH{====>EEJNOSOIIM{GH??>==E+***,@4,EEFGFIKHGI{IHNLKIYJJK{LKHMOR{LJJMM{XLE??@{G{L{IB=9EDCIHKGJGEJGGKGEB?OEDA::QJ{{JM{I{{LIOLO{GNL{O{JV-(((*2=<CDEFEE{JJ{MK]HIFHH@{{LHMIMJK{{{{HLI{H{R{{{IKWGHULJMHFIIJJJKMOKKHGHIKKN`K{{{HCDDCFMN{NRLKJHO{{KDECCCEKQHQKEEFCDB?)))))BBBBBCCA3323GFGEF@/.(DGFGICDDBCECDGGECDB@E5,E;633368<B@A@@A@964--,+(,14ACBBABBDBBFDFGDCDEEHNHGGDCB@@@:;CA@@@A?<;;::;:74-----
@d2fe6740-de20-4fec-b8bf-c76328bced8d runid=3ffb29643267db9bb8aae685166434a5232ac074 sampleid=1_launch read=3415 ch=445 start_time=2024-11-10T12:57:13Z model_version_id=dna_r10.4.1_e8.2_5khz_400bps_sup@v4.2.0 barcode=barcode05
TGGTACAGATCGTAAAATTGCGTAAGCAAATATAAAGTATCATTCAGGTTTAATATGTAAAGGTGTATTTAAAGGATCAGCTGGAAAAAAATTTTCCTTTGCTATTCTAAAATGAAAATCAATAAAAAATGATAATATTAAGCAATAAAATATTACTATTAATATTAAAGAAATTAAATCTTTAAATATAAATCTTTTACTAAAATAGATTTTATCTTTTCTTGAATTTAATCCTATTTGGTTAGATGAGCCTTTTTCATGAAGAATAGATAAGTGAATTATTGATATAGCTAAAATTATTAAAGGTATTAAAAAATGTAAAGAAAAAAATCAATTTAATGTAGGATTATCAACGGAAAATCTTCCTCAAACTCAAAAAACAATTTTTTCCCTAAAAATGGAATTGAAGATAAAATATTAGTAATAACTGTTGCTCCCCAAAAAGATATTTGTCCTCAAGGTAAAACATACCCAATAAAAGCAGATCCTGTTCATTTA
+
HHGIHDQHEEDCCDCEFIIBCCEDCDFGDDGGFDJMFEID00000HDEFEJEGEA@@@?ABBECECCFDHGHKGFFJGGFOJE867;{{IGDBA?=MCDEGNK{HFAD@999:6888A8CBDCBBDGII{GEDCEDCCEFECCBBBCEDEFFGCEBCDCGEGGIIGFHFEIJGEFFEGEEEGKMNFHDEEEN?=<<<9.(''((BC=<<<:7BAA>>>>B:EDCCEFGHJFEDECCDCBA@BCADCD@?>>>===<88DDDDCBABBBAAA@ABDBCBBCCDEDBAC??===>?FHGICBAA@B?A@@AAA@BBCCC@@???>B=BFIIGGH.....?@CBC=>>>=DCDFCB=:;;;=FGDFHFEIYIGFDE@<<<<A@@@ABA@BA://.+,23=;;:89::;>>=@??@ABBDBA@??>>>>=>>>>?AA@A<<<;9AA@ECBAAAD=9:@;866889=@BBAB@?211.',<<>><6@980.....;9566;?<
@3ebcb8f8-d4e3-460b-81a3-f53fa35e494d runid=3ffb29643267db9bb8aae685166434a5232ac074 sampleid=1_launch read=2806 ch=435 start_time=2024-11-10T12:57:20Z model_version_id=dna_r10.4.1_e8.2_5khz_400bps_sup@v4.2.0 barcode=barcode05
AATTATAGGATCCACTTATTGGGTATGTTTTACCTTGAGGACAAATATCTTTTTGGGGAGCAACAGTTATTACTAATATTTTATCTTCAATTCCATTTTTAGGGAAAAAAATTGTTTTTTGAGTTTGAGGAAGATTTTCCGTTGATAATCCTACATTAAATCGATTTTTTTCTTACATTTTTTAATACCTTTAATAATTTTAGCTATATCAATAATTCATTTATCTATTCTTCATGAAGAAGGCTCATCTAACCAAATAGGATTAAATTCAAGAAAAGATAAAATCTATTTTAATAAAAGATTTATATTTAAAGATTTAATTTCTTTAATATTAATAGTAATATTTTATTGCTTAATATTATCATTTTTTATTGATTTTGACCCATGGCGAAAGGAAAATTTTTTTCCAGCTGATCCTTTAAATACACCTTTACATATTAAACCTGAATGATACTTTATATTTGCTTACGCAATTTTACGATCTGTACCAA
+
CBBOL{{MG{JLRA@@@==@>>LLJIIQNH{{OHKGDCEA65???=B{E{I{HIHLGJ{{LHMKJF{{PQ{JSHIJDII{GODDEGJDEFH{{{JJINL{>>>>EH{{{{{LIBFOEH{J??>??HEDGFNJIKFDBHD?778=EGIPNMJ{IML{{HM{K{{J{EFG{{{@:@**HFFSDJ{LL{MTLHK{UI{QI{{{KLKNKPIIGJHILFFGCCCCEA-EDDIGHEGKI{JFMHHH{N{KHIM{X{LOO{HJ{SLVP{ULJJSLLEFFGHIMLKM{KGIISP{I{K{{MTGJ{{JUKH{IPM{GJ{RHH{NO{>:;DJNIKNH{HOIIINLHIKOIM{JIJH{N{HT{RLK_{JN`KMMF{GJM{{TIG{IFCI8&%%$%%%'(+++++,<BAEHMIG{{{{GCABHILJLUM{E612C<=FCBCGD{EDFGDDBCCEKJQMKJHJGTK{ONHGNILGGNMSPJFL{{{HV{`I{LHFGHMNIHJ{F
@fd61dd5f-d435-4583-80ab-f32b8847a0bb runid=3ffb29643267db9bb8aae685166434a5232ac074 sampleid=1_launch read=3018 ch=375 start_time=2024-11-10T12:57:16Z model_version_id=dna_r10.4.1_e8.2_5khz_400bps_sup@v4.2.0 barcode=barcode05
TGGTACAGATCGTAAAATTGCGTAAGCAAATATAAAGTATCATTCAGGTTTAATATGTAAAGGTGTATTTAAAGGATCAGCTGGAAAAAAATTTTCCTTTTTGCTATTCTAAAATGAAAATCAATAAAAAATGATAATATTAAGCAATAAAATATTATTATTAATATTAAAGAAATTAAATCTTTAAATATAAATCTTTTATTAAAATAGATTTTATCTTTTCTTGAATTTAATCCTATTTGGTTAGATGAGCCTTTTTCATGAAGAATAGATAAATGAATTATTGATATAGCTAAAATTATTAAAGGTATTAAAAAATGTAAAGAAAGAAATCGATTTAATGTAGGATTATCAACGGAAAATCTTCCTCAAACTCAAAAAACAATTTTTTTCCCTAAAAATAAAATGAAGATAAAATATTAGTAATAACTGTTGCTCCCCAAAAAGATATTTGTCCTCAAGGTAAAACATACCCAATAAAAGCGGATCCTATAATTA
+
FKJFKHMEB@@<==>=AA@<==AABADCDCDFDDFFFDCCDABBAEEDCFKFIGDCCAAAADFCDDBDDCFCCBAABAACCBDCDHOKLGB?>4.),+***//06667:9:::<B====@CFECCAABBBBB?>>>>>>>?@@??:999:;6.=<<:34444B@@?>>??A@AAADGCBA@?@@@BDCBA?>=>?@@BDIFCD@?A@>;:;:;>BAF@???@<?7333<=@>??>>>?@ABBCCDC??=><<;;;=AFFE@>>==<;;::;<=<=>=<<<<<==><<;:9899:<>ABCCA>>===<<:::<<=>=>=<:92229<<=9:==:854447A@=;:99::;<<<<;;522224=>:9.---.47657888;:::99899>@ECE?>/.)(+2;:/../////:::;;=>?<::976666789:::=<5533263:;<@=;:::;<=;<;;<:::::<>>==;88898:<;9:::;=::0.////2../0/
@1e24ea25-23ab-4575-b55f-17ef69cfe348 runid=3ffb29643267db9bb8aae685166434a5232ac074 sampleid=1_launch read=2405 ch=370 start_time=2024-11-10T12:57:19Z model_version_id=dna_r10.4.1_e8.2_5khz_400bps_sup@v4.2.0 barcode=barcode05
TGGTACAGATCGTAAAATTGCGTAAGCAAATATAAAGTATCATTCAGGTTTAATATGTAAAGGTGTATTTAAAGGATCAGCTGGAAAAAAATTTTCCTTTGCTATTCTAAAATGAAAATCAATAAAAAATGATAATATTAAGCAATAAAATATTACTATTAATATTAAAGAAATTAAATCTTTAAATATAAATCTTTTATTAAAATAGATTTTATCTTTTCTTGAATTTAATCCTATTTGGTTAGATGAGCCTTTTTCATGAAGAATAGATAAATGAATTATTGATATAGCTAAAATTATTAAAGGTATTAAAAAATGTAAAGAAAAAAATCGATTTAATGTAGGATTATCAACGGAAAATCTTCCTCAAACTCAAAAAACAATTTTTTTCCCTAAAAATGGAATTGAAGATAAAATATTAGTAATAATTTTTGCTCCCCAAAAAGATATTTGTCCTCAAGGTAAAACATACCCAATAAAAGCGGATCCTATAATTA
+
N44444BBEGGGFFE{GLJJ{LRON{HJ\J{{KKI{LPJII{JJKKMJIKKMHIMMK{JGKMM{NHL{I{OKGJMJMK{S{HIJKM{{H{{JO{{KIGHGAALKHIIXMN{M{JGKOI{M<;<;=B=CIG{MLLGPJHIJK{{????AKHDK{VK54444IHFJIKCBGJMLNH{J{MOJMM{L{K{{MXIIOJIH{Q{RPKEGGC952222<5C@AAAJ@EHEEHJVIK^LLIHKJJIMGJ{NI{{IL{FJDAAIUKFHDCE657F?>>>-)B=AAA@@HKJIJ{N{{HNHLJKL{{H{JK{MIT{NZHKHLV{{GIJFFGJJIDH]{{IHFDJKMDEGFGIMPJPHL{PI{{FHIFMNI>A*))).1122FIKOKL{{JMJLLLTL{IIG6.FGHI{{KBNONPJIK{FGAEE=5E?:2../3243/00000010015;DTK{IORN{N{LIMI{IGTKG{JHIQPLHLLK{LILJLKLILIGIHLLHIGF{{KI
@63a3ebcb-cc3e-4a29-ab84-6104685d627d runid=3ffb29643267db9bb8aae685166434a5232ac074 sampleid=1_launch read=2846 ch=273 start_time=2024-11-10T12:57:18Z model_version_id=dna_r10.4.1_e8.2_5khz_400bps_sup@v4.2.0 barcode=barcode05
AATTATAGGATCCGCTTTTATTGGGTATGTTTTACCTTTGAGGACAAATATCTTTTTGGGGAGCAACAGTTATTACTAATATTTTATCTTCAATTCCATTTTTAGGGAAAAAAATTGTTTTTTGAGTTTGAGGAAGATTTTCCGTTGATAATCCTACATTAAATCGATTTTTTTTCTTACATTTTTTAATACCTTTAATAATTTTAGCTATATCAATAATTCATTTATCTATTCTTCATGAAAAAGGCTCATCTAACCAAATAGGATTAAATTCAAGAAAAGATAAAATCTATTTTAATAAAAGATTTATATTTAAAGATTTAATTTCTTTAATATTAATAGTAATATTTTATTGCTTAATATTATCATTTTTTATTGATTTTCATTTTAGAATAGCAAAGGAAAATTTTTTTCCAGCTGATCCTTTAAATACACCTTTACATATTAAACCTGAATGATACTTTATATTTGCTTACGCAATTTTACGATCTGTACCAA
+
986798887755433446?<9998998898:;<;<;<<.+,:888211113223//..;:9:666668844444::::88778:===75543655789::;=A><<;9<>>@==<<==>??C;*****<9:A>==<<<<<=>6222259988899:999999:9866678=:=EB7:9--875113877766679?=><;:9:>@?<;:99888889877789;<<;<<::89899;8988798988678998889::::<:::888889989889:::;<;988999;8899:;<<;8777776678888889:<;76667787799<<=;:877777885555579:=@@==:999898877666678:=A@=::998435-----/)35545555779:9:;<=>>>>>>>3,,,9866767;><>><++++/:;4310111266977765765556678:999889::::95222249:984.-...///117/
@5014d6db-d25c-4fc3-9056-557b6933e596 runid=3ffb29643267db9bb8aae685166434a5232ac074 sampleid=1_launch read=2507 ch=235 start_time=2024-11-10T12:57:10Z model_version_id=dna_r10.4.1_e8.2_5khz_400bps_sup@v4.2.0 barcode=barcode05
AATTATAGGATCCGCTTTTATTGGGTATGTTTTACCTTGAGGACAAATATCTTTTTGGGGAGCAACAGTTATTACTAATATTTTATCTTCAATTCCATTTTTAGGGAAAAAAATTGTTTTTTGAGTTTGAGGAAGATTTTCCGTTGATAATCCTACATTAAATCGATTTTTTTCTTTACATTTTTTAATACCTTTAATAATTTTAGCTATATCAATAATTCATTTATCTATTCTTCATGAAAAAGGCTCATCTAACCAAATAGGATTAAATTCAAGAAAAGATAAAATCTATTTTAATAAAAGATTTATATTTAAAGATTTAATTTCTTTAATATTAATAGTAATATTTTATTGCTTAATATTATCATTTTTTATTGATTTTCATTTTAGAATAGCAAAGGAAAATTTTTTTCCAGCTGATCCTTTAAATACACCTTTACATATTAAACCTGAATGATACTTTATATTTGCTTACGCAATTTTACGATCTGTACCAA
+
H{{SLJM{N{HJJI{FLGGH??@??{KGIHNI{Q{D-+''88./DKC?@JIIJHHGASXJJL{FGLLGI{MHKKJIHJ{Q{KJQLO{{LACGAAEGECFEF{CADB@HNJL{{J{{ILGNNKLZ{HGIJP{QJUMNINGHHF???M{HKKHIIIJIKQKLHINJKLOJ{{W{X{{H{G{HIIMN{{LIKGHM{KHDHKECCADFFFGIDDD{SJUKHGKIJJGMJK{IKMIHNKXJJIKEKGLHL{GHJKGKGLIGLFJIHJGDOOKIPIE{HMOEEFFGGKJJ{II{EBBDACCEEFEHEJIIGIMKJKFH{HGMHJJND@?LI{J{MLIGIIHHHHFIIEEEFGFYO{{{[HJJTIHFMJJGHFFIIHLX{LHHPGFDG{LMDEIKHDB@??A{GJIHEEEIGHJGHIEGGGFFAB@BBA@LDEFFEIHFEDEEDGDEFOEHIEJHEGIDCCBBABBCCEDCSEGHESFJGDB@@AABFEHJD:9999?@ACDD@
@74023f7f-91bc-4b5d-adda-5fb184b9eeca runid=3ffb29643267db9bb8aae685166434a5232ac074 sampleid=1_launch read=1893 ch=196 start_time=2024-11-10T12:57:19Z model_version_id=dna_r10.4.1_e8.2_5khz_400bps_sup@v4.2.0 barcode=barcode05
CTAATTATAGGATCCGCTTTTATTGGGTATGTTTTACCTTGAGGACGAATATCTTTTTGGGAGTCAACAGTTATTACTAATATTTTATCTTCGATTCCATTTTCAGGAAAAAAAATTGTTTTTTGAGTTGAGGAAGATTTTTCCGTTGATAATCCTACATTAAATCGATTTTTTTCTTACATTTTTTAATACCTTTAATAATTTTACGTATATCAATAATTCATTGATCTATTTCTCATGAAAAAGGCTCATCTAACCAAATAGGATTAAATTCAAGATAAATCTATTTTAATAAAAGATTTATATTTAAAGATTAATTTCTTTAATATTAATAGTAATATTTTATTGCTTAATATTATCATTTTTTATTGATTTTCATTTCAAGATGGCAAAAGAAAAATTTTTTTCCACTGAATCCTAATACACTTACGTATCTAAACCTGAATGATACTTTATATTTGCTTACGCAATTTTTACGATATCTACCA
+
-('''((+&&&&'')&''''---11166;;;<CCDCEB@;11/.,*&&&&)2+++,,2164,7...-.67<=:78889999:;???44344/++++->98::40333('58;9544-++,,.14((((('(//0//0//0144/((-((((*:=?D86111./<9221115=@FW5..'(,,+*.,:99;4432..*+6;<<<</*********01446=?1/.300211221,'3''(::;;88886831*)*013;88870-*)))),-2.+++)'**+/15;999:6365433335<<=<=>>?:56C9887238778:<<:5555>,++++.--.447;???>==?@:;:9=<;;==@AADFDA@@?@AAA>55543''''''%%%%&/+.**+,,,-/03;<42/(('(+&&()))+-5554434**''%%&&&34B44443::;76664799996777693331((432/,**(''&&%%%&
@975e8564-9abb-4e93-83cc-9c43e595ba21 runid=3ffb29643267db9bb8aae685166434a5232ac074 sampleid=1_launch read=2790 ch=59 start_time=2024-11-10T12:57:14Z model_version_id=dna_r10.4.1_e8.2_5khz_400bps_sup@v4.2.0 barcode=barcode05
AATTATAAGATACACTTATTGGGTATGTTTTACCTTGAGGACAAATATCTTTTGGGGAGCAACAGTTACTACTAATATTTTATCTTCAATTCCATTTTTAGGGAAAAAAATTGTTTTTTGAGTTTGAGGAAGATTTTCCGTTGATAATCCTACATTAAATCGATTTTTTTCTTACATTTTTTAATACCTTTAATAATTTTAGCTATATCAATAATTCATTTACCTATTCTTCATGAAAAAGGCCCATCTAACCAAATAGATTAAATTAAGAAAAGATAAAATCTATTTTAATAAAAGATTTATATTTAAAGATTAATTTCTTTAATATTAATAGTAATATTTTATTGCTTAATATTATCATTTTTTATTGATTTTCATTTTAGAATAGCAAAGGAAAATTTTTTCAGCTGATCCTTTAAATACACCTTTACATATTAAACCTGAATGATACTTTATATTTGCTTACGCAATTTTACGATACTGTACCAA
+
988:44+(((*++,,,//0566<<<<<;;;;;<==6++--26655126311122:<::88766(('''%&&&(223:::;>=:888555000/..../0129;:>DCFAA@???@ACFI98877:99<;<<<;;;<?@;55557::998989998::<>>11113;>>@E@79((89:;=EKA>:9999;?=><98889,'(((*1334:;<===<<98888;;:899778889;;;<;<:744588884332348252.-..+*++((((+.../===>>?=<<;;<=>?=<<<<=<<=??>=<<==>>8664-.<<==>?>77::::=<<;98889;@@CCCAA>=>=<;;::::;<==>?ACB??>67::<A<==<??B<<<<;444ACCC@AEB@@7?@A:772334===@@B>??=43336;;:62.-)(()+/9998:9979999;<<9<>=<===>><:65556:<82(''''*((()**77
@7cad7c16-ad2d-4a83-adb8-ab6b04363865 runid=3ffb29643267db9bb8aae685166434a5232ac074 sampleid=1_launch read=2721 ch=98 start_time=2024-11-10T12:57:15Z model_version_id=dna_r10.4.1_e8.2_5khz_400bps_sup@v4.2.0 barcode=barcode05
TATTATAGGATCCGCTTTTATTGGGTATGTTTTACCTTGAGGACAAATATCTTTTTGGGGAGCAACAGTTATTACTAATATTTTATCTTCAATTCCATTTTTAGGGAAAAAAATTGTTTTTTGAGTTTGAGGAAGATTTTCCGTTGATAATCCTACATTAAATCGATTTTTTTCTTTACATTTTTTAATACCTTTAATAATTTTAGCTATATCAATAATTCATTTATCTATTCTTCATGAGAAAGGCTCATCTAACCAAATAGGATTAAATTCAAGAAAAGATAAAATCTATTTTAATAAAAGATTTATATTTAAAGATTTAATTTCTTTAATATTAATAGTAATATTTTATTGCTTAATATTATCATTTTTTATTGATTTTCATTTTAGAATAGCAAAGGAAAATTTTTTTCCAGCTGATCCTTTAAATACACCTTTACATATTAAACCTGAATGATACTTTATATTTGCTTACGCAATTTTACGATCTGTACCAA
+
%$&&%%%'',.-.-.1?GDDDHHHLFK{{UNM{NPQK{{JNL{FGKNGNIJGIJMLJJK{N{IRJKJ{K{OMKLMOMG{LSML{LHJJVSIH{{I{HHII{I<;;;@{{LJ{KQTDFFF?LL:::::{IIFMK{{{HHIHEC=>CHIRKG{KHKJOKJ{LIGSIGIFHHHM{O<::746ELBO?=KMOGJ{OJQKM{NILJJMJLLJLK{V{IJJIKG{{{OILKJKL{R{{JM{KZ{IJPMHOIL{NKKMI{KK{RJP{G{IJHKOJ{SL{KJEPMLNGPMHI{HKMNKW{KK{K{JI{QIJHLJ{SMHIMI{KOMNJKMLNMc{KK{IKRII{HOK{I{MH{GHLK{{MIL{PKNLKMQJKNMHOFDNECCB88888K{{IIELBECG{FJII{BAABRF{HGGG{K{{KFA;;<EGEHFA{GLHGJ{KKF{{EHIIG==;9999:ADCEBDBDIIHCBCCB{HGI{IIKMGFECDEGMKH{{EADBDFEEFGIH
@8cf38158-de7b-40b0-9c25-9aa9dd060554 runid=3ffb29643267db9bb8aae685166434a5232ac074 sampleid=1_launch read=2094 ch=8 start_time=2024-11-10T12:57:15Z model_version_id=dna_r10.4.1_e8.2_5khz_400bps_sup@v4.2.0 barcode=barcode05
AATTATAGGATCCGCTTTTATTGGGTATGTTTTACCTTGAGGTCAAATATCTTTTTGGGGAGCAACAGTTATTACTAATATTTTATCTTCAATTCCATTTTTAGGGAAAAAAATTGTTTTTTGAGTTTGAGGAAGATTTTCCGTTGATAATCCTACATTAAATCGATTTTTTTCTTTACATTTTTTAATACCTTTAATAATTTTAGCTATATCAATAATTCATTTATCTATTCTTCATGAAAAAGGCTCATCTAACCAAATAGGATTAAATTCAAGAAAAGATAAAATCTATTTTAATAAAAGATTTATATTTAAAGATTTAATTTCTTTAATATTAATAGTAATATTTTATTGCTTAATATTATCATTTTTTATTGATTTTCATTTTAGAATAGCAAAGGAAAATTTTTTTCCAGCTGATCCTTTAAATACACCTTTACATATTAAACCTGAATGATACTTTATATTTGCTTACGCAATTTTACGATCTGTACCAA
+
BA?<77777=>ILI{J{{LPN{J{KM{{I{M{{{PIIF==@AAJJH{KN{FFGKLDDG{E{MFEECFD{GHL{JKPN{M{K{M{JLLKJKNUH{N{PGG{{M<<<;;@DFV{{JKABIH{{KDCDEDJH{KGK{{{KFFOGA888GMK{{JKKML{J{{N{{{M{G{GEB@A{HF=2()BADH{N{QWKL{M{N{M{LQRIO{L{{{{{JS{II{{HKJ{{K{{{JNNNJH{IL{MGIIEGH{{M{{L{JLILPKON{{NNL{IMINHRU{{NNKJKHN{LO{IGMY{{{K{{U{PJ{HJ{{T{IOLI{J{QKHQQI{M{MI{J{{L{P{MMMJ{{IWQNQJMI{NSQV{{{{N{KJRM{KHNL{K{KKT{{{{KJ{{{@FCBBAADICNHJIHFF-,,,.<=A=<EA>BGTFB=>GKGGG{P{M{JDCBCCDBB77@67IR{S{E{RNKGFGKFFGICCDAA8FIGHGH{H{HHBBABBEIEB<---(''''((56
@bebce17d-9f82-4162-894d-ddb9d52d4bfb runid=3ffb29643267db9bb8aae685166434a5232ac074 sampleid=1_launch read=4901 ch=484 start_time=2024-11-10T12:57:34Z model_version_id=dna_r10.4.1_e8.2_5khz_400bps_sup@v4.2.0 barcode=barcode05
TGGTACAGATCGTAAAATTGCGTAAGCAAATATAAAGTATCATTCAGGTTTAATATGTAAAGGTGTATTTAAAGGATCAGCTGGAAAAAAATTCCCTTTGCTATTCTAAAATGAAAATCAATAAAAAATGATAATATTAAGCAATAAAATATTACTATTAATATTAAAGAAATTAAATCTTTAAATATAAATCTTTTATTAAAATAGATTTATCTTTTCTTAAATTAATCCTATTTGGTTAGATGAGCCTTTTTCATGAAGAATAGATAAATGAATTATTGATATAGCTAAAATTATTAAAGGTATTAAAAAATGTAAAGAAAAAAATCGATTTAATGTAGGATTATCAACGGAAAATCTTCCTCAAACTCAAAAAACAATTTTTTTCCCTAAAAATGGAATTGAAGATAAAATATTAGTAATAACTGTTGCTCCCCAAAAAGATATTTGTCCTCAAGGTGAAAACATACCAAATAAAGCGGATCCTATAATTA
+
987799<CBD77777G{E{FDDFCJKHJOHI{JESKNGHHH{{J=====>OLL{{{{XCDE{{{N{JL{{T{IIL{{D><<;:99;=@{GEB6**,**-)2{{{KHKCDDD{J{IIQ{HFGGG{O{I{{O{QKJ{{Q{J{LIMGFHHJMDHNHH{IMM{MO{FJJ@;3,D9>88CFEGCCCEBIHHKICCEF{L{{{J{{I{PKLA=<313,D5445:122+))(*-.AP{{KHH{GIJMKTRFIEGFFPS{N{LJ{L{HN{{KEDFDDKHSEEGIFJINJ{{MELHEKKIS{N{K{HMK{FMHKRF???=LLFCBCGGIYG{N{{{{>====DGLK{K{GEMK{H{H{LIEFEF{S{I{UEFC99986<>>>AEH{I{FEHS{{{{G{G<DI{R{{NGKEJJFNEDCECDG_HMGGGDFDDEEDEDFHIJ>>;96;6777AGGDECI{FEJG@:;;::@)))))C97653))7.5?>27777:::::>BA@@?
@9903af15-6f5c-414b-b6c5-0ac41ffe36fe runid=3ffb29643267db9bb8aae685166434a5232ac074 sampleid=1_launch read=2719 ch=477 start_time=2024-11-10T12:57:28Z model_version_id=dna_r10.4.1_e8.2_5khz_400bps_sup@v4.2.0 barcode=barcode05
AATTATAGGATCCGCTTTTATTGGGTATGTTTTACCTTGAGGACAAATATCTTTTTGGGGAGCAACAGTTATTACTAATATTTTATCTTCAATTCCATTTTTAGGGAAAAAAATTGTTTTTTGAGTTTGAGGAAGATTTTCCGTTGATAATCCTACATTAAATCGATTTTTTTCTTACATTTTTTAATACCTTTAATAATTTTAGCTATATCAATAATTCATTTATCTATTCTTCATGAAAAAGGCTCATCTAACCAAATAGGATTAAATTCAAGAAAAGATAAAATCTATTTTAATAAAAGATTTATATTTAAAGATTTAATTTCTTTAATATTAATAGTAATATTTTATTGCTTAATATTATCATTTTTTATTGATTTTCATTTTAGAATAGCAAAGGAAAATTTTTTTCCAGCTGATCCTTTAAATACACCTTTACATATTAAACCTGAATGATACTTTATATTTGCTTACGCAATTTTACGATCTGTACCAA
+
DGMKUX{H{KLNOKKIHJFCABABDLTKLIFIG==885&',-179@><=G@HHGEBCJU{{{ML{NIK{UN{MO{JSRKKHMJLLKHTHCAFCFK{{CGIP{///+'+???@HDEDEGO{{{GEDFEB@>><9860*****;66@FHFIJ{LJ{JHIIJKH{JK{NFFGM{{{ABC66H{HLR{{RKNJNM{{{{M{JK{U{{ZP{MKWK{L{LKJ{HOIKLK{M{G{I{HPL{IKNEIGOI{J{N{K{{{H{H{{KJ{{H{OMHNP{L{ML{JK{{{{KX{KH{{ML{HGHHLM{JGJIQ{N{{NJ{I{RNIPK{H{S{O{M{{IJKHBFRNI{{{KEDEBCG{HKJA@?ECCC{EK?>DBBBDKHEJO{MCCFBJL{M{=<<;;<<GSFIFHEDFHHFIN{RLL{{{{{RICEFM{JK{Q{O{P{RU{G{JGFITEJ{{{FHGINKHFNEEDDDGFDIFFG{HGI{GJHMFECEBDEK{MMD7766688;??GC
@d622f4d2-5c5a-4b2b-aa85-551209d8b1d8 runid=3ffb29643267db9bb8aae685166434a5232ac074 sampleid=1_launch read=3424 ch=445 start_time=2024-11-10T12:57:33Z model_version_id=dna_r10.4.1_e8.2_5khz_400bps_sup@v4.2.0 barcode=barcode05
TGGTACAGATCGTAAAATTGCGTAAGCAAATATAAAGTATCATTCAGGTTTAATATGTAAAGGTGTATTTAAAGGATCAGTTGGAAAAAAATTTCCCTTTGCTATTCTAAAATGAAAATCAATAAAAAATGATAATATTAAGCAATAAAATATTACTATTAATATTAAAGAAATTAAATCTTTAAATATAAATCTTTTATTAAAATAGATTTTATCTTTTCTTGAATTTAATCCTATTTGGTTAGATGAGCCTTTTTTTTCATGAAGAATAGATAAATGAATTATTGATATAGCTAAAATTATTAAAGGTATTAAAAAATGTAAAGAAAAAAATCGATTTAATGTAGGATTATCAACGGAAAATCTTCCTCAAACTCAAAAAACAATTTTTTTCCCTAAAAATGGAATTGAAGATAAAATATTAGTAATAACTGTTGCTCCCCAAAAAGATATTTGTCCTCAAGGTAAAACATACCCAATAAAAGCGGATCCTATAATTA
+
EAADEH{HIEDDDGFLJP{EIHTHF{LH{KKGIG]{{{HJ@????CMEEGGJI{GJIFHVGINGM{H{H{I{LGMMILKJFDBF<=IIH{KSB5*?:**><?GEKF<;9100003358;6445422=JK{DHDIGGKSGIJFFDFGDEGHGI{HFJJFEIPJHKFMJGKH{K{IKLMI{IGHFG{G{WIMF{FK{O{{QHILGJGHFKIEK{KR{{DEE7.BC??DHFIFKEILSK{I{JJ{{KKNRH{{FJ{F;756DHEDDEDLEEFIIDDCEDFIIGMGIK{L{{SLGJHFFGJQKKPHDEDEDFHEEFJFG{JGIHHHEGIFYIDDJ{{KFA@AACKJGEIIDGFRML]////0DFGFJI{JHIKIIF{JNIPLNIL{{QGGFHQLK{LFC<5BCD{LKHHHFGHFIDDCCCBFGFFFFECDCBBCCEEEEDG7622244666FEDDFDDFDEFECDDDDDCCEKGHCBBCA:/?CBCCDDC@?>>?AAAAA@??<
@ee232504-1190-4c7c-a565-ec02e40003ae runid=3ffb29643267db9bb8aae685166434a5232ac074 sampleid=1_launch read=2882 ch=416 start_time=2024-11-10T12:57:29Z model_version_id=dna_r10.4.1_e8.2_5khz_400bps_sup@v4.2.0 barcode=barcode05
AATTATAGGATCCGCTTTTATTGGGTATGTTTTACCTTGAGGACAAATATCTATTTGGGGAGCAACAGTTATTACTAATATTTTATCTTCAATTCCATTTTTAGGGAAAAAAATTGTTTTTTGAGTTTGAGGAAGATTTTCCGTTGATAATCCTACATTAAATCGATTTTTTTCTTTACATTTTTTAATACCTTTAATAATTTTAGCTATATCAATAATTCATTTATCTATTCTTCATGAAAAAGGCTCATCTAACCAAATAGGATTAAATTCAAGAAAAGATAAAATCTATTTTAATAAAAGATTTATATTTAAAGATTTAATTTCTTTAATATTAATAGTAATATTTTATTGCTTAATATTATCATTTTTTATTGATTTTCATTTTAGAATAGCAAAGGAAAATTTTTTTCCAGCTGATCCTTTAAATACACCTTTACATATTAAACCTGAATGATACTTTATATTTGCTTACGCAATTTTACGATCTGTACCAA
+
9:9:985*))((('')+(('()))*55889:;:654201125566688766778:;7999<:775566566778777666678<:88887533334789:=>;99731/03?;9986666@B86655823;98888877:86//0127655566675556588433346>AJHD::908:99:>CC?;876667;::87678<?>:88665555555566789:9:<9841122254557666765577777745577798876666787575545578;;977679;988789<))))55887788976555798333333388;9<=>;:8766766654545689<>=;;9889877766666779;=@>:7766788==987865-,,,,*,,-.397898:9:<>@?>>:877778888788>=:986654483499988877667776656666788998777799885333359::96111129998877
@03466641-da9f-4bc5-a0c2-5d40991d727f runid=3ffb29643267db9bb8aae685166434a5232ac074 sampleid=1_launch read=3224 ch=299 start_time=2024-11-10T12:57:30Z model_version_id=dna_r10.4.1_e8.2_5khz_400bps_sup@v4.2.0 barcode=barcode05
TGGTACAGATCGTAAAATTGCGTAAGCAAATATAAAGTATCATTCAGGTTTAATATGTAAAGGTGTATTTAAAGGATCAGCTGGAAAAAAATTATTGCTATTCTAAAATGAAAATCAATAAAAAATGATAATATTAAGCAATAAAATATTACTATTAATATTAAAGAAATTAAATCTTTAAATATAAATCTTTTATTAAAATAGATTTATCTTTTCTTTGAATTTAATCCTATTTGGTTAGATGAGCCTTTTTCATGAAGAATAGATAAATGAATTATTGATATAGCTAAAATTATTAAAGGTATTAAAAATGTAAAGAAAAAAAATCGATTTAATGTAGGATTATCAACGGAAAATCTTCCTCAAACTCAAAAAACAATTTTTTTCCCTAAAAATGGAATTGAAGATAAAATATTAGTAATAACTGTTGCTCCCCAAAAAGATATTTGTCCTCAAGGTAAAACATACCCAATAAAAGCGGATCCTATAATTA
+
==<<<;;;;:855556;<<9855545999;<<;;<;:988877777877888=<99887888764344489:<:;:;852111,++/9=860*&&***1111;;;<<<<8788;<<;;:::::<;:8776677874457899999::98888888888999999;99988;::::5433236987767888<===;9884116455.-(97764<2220*,>>>A@@>==<==>>?@ADB@@@>=>>=<<AEBC>==<<<<;;;::;;;=>>=>>>===<::9889::;==>>><;;;;<;977777335?;998889:4112:=>=321129AA?>==<<<<=<<;::75566<AG?=511//3<>>?@??>==<::::<5444GBA@7<?>444347777779;9:::<@???>=;:9999:;<;=>>553334/677?><;<;<?>>??>?=<;;<=@AA@?>3332.0::;<<<955556:<<;88789
@bc18cbe2-e6c2-4c80-bb07-2c435941e607 runid=3ffb29643267db9bb8aae685166434a5232ac074 sampleid=1_launch read=2475 ch=279 start_time=2024-11-10T12:57:29Z model_version_id=dna_r10.4.1_e8.2_5khz_400bps_sup@v4.2.0 barcode=barcode05
TGGTACAGATCGTAAAATTGCGTAAGCAAATATAAAGTATCATTCAGGTTTAATATGTAAAGGTGTATTTAAAGGATCGGCTAAAAAATTTTCCTTTGCTATTCTAAAATGAAAATCAATAAAAAATGATAATGTTAAGCAATAAAATATTACTATTAATATTAAAGAAATTAAATCTTTAAATATAAATCTTTTATTAAAATAGATTTTATCTTTTCTTGAATTTAATCCTATTTGGTTAGATGAGCCTTTTTCATGAAGAATAGATAAATGAATTATTGATATAGCTAAAATTATTAAAGGTATTAAAAAATGTAAAGAAAAAAATCGATTTAATGTAGGATTATCAACGGAAAATCTTCCTCAAACTCAAAAAACAATTTTTTTCCCTAAAAATGGAATTGAAGATAAAATATTAGTAATAACTGTTGCTCCCCAAAAAGATATTTGTCCTCAAGGTAAAACATACCCAATAAAAGCGGATCCTATAATTA
+
@34:8999:@****+:::@>=>ACCGIDEEJCJABCEFFNH{JG111111?3655BFCBCCCIIKIIHJH{{LHJXIC{IFHRFJIK??=?@653349>IJFGIGJIHPLOEHGKHFECCEHLW{OILJJJQL{GHEKKSGFDEDKE@RGJJHFGLHGNPLPTJ{HJGGLOII{{HEJHICHHGLG??@{KJN{PKLM{{M{{OEO<<<;9HGFLJOCPOF{{IL{JP{LNJJIJHLIL{J{GRTPM{OOG{{JIHG{GLGOFHG;<;IIOIF{FHFG{KJFGPDAAACDF{KNJGPJX{MILIJHGGD@G{IE>71115<=;<=HKHDAABBDJKJNLFI{HLLJH>?<::?@ACGQ@?<;;=<>ABFIJCECEBFBBCCJDJJ{{EB1-*++@LJFLHGGNJKJFMIEEIPHOHSCDEFCIEKGIJHJGEH?><3-AJGIFEFEAH><;;;<DECGHEKINIFGEDKGEBED??>??A>===>AA>>=>>?7
@7056e6ef-a21b-4914-8dc5-52a2dbe28e91 runid=3ffb29643267db9bb8aae685166434a5232ac074 sampleid=1_launch read=2951 ch=246 start_time=2024-11-10T12:57:28Z model_version_id=dna_r10.4.1_e8.2_5khz_400bps_sup@v4.2.0 barcode=barcode05
AATTATAGGATCCGCTTTTATTGGGTATGTTTTACCTTGAGGACAATATCTTTTTGGGGAGCAACAGTTATTACTAATATTTTATCTTCAATTCCATTTTTAGGGAAAAAAATCTTTTTTGAGTTTGAGGAAGATTTTCCGTTGATAATCCTACATTAAATCGATTTTTTTCTTTACATTTTTTAATACCTTTAATAATTTTAGCTATATCAATAATTCATTTATCTATTCTTCATGAAAAAGGCTCATCTAACCAAATAGGATTAAATTCAAGAAAAGATAAAATCTATTTTAATAAAAGATTTATATTTAAAGATTTAATTTCTTTAATATTAATAGTAATATTTTATTGCTTAATATTATCATTTTTTATTGATTTTCATTTTAGAATAGCAAAGGAAAATTTTTTTCAGCTGATCCTTTAAATACACCTTTACATATTAAACCTGAATGATACTTTATATTTGCTTACGCAATTTTACGATCTGTACCAA
+
K{{{IKIEHL{{HCBAA?;99<;;>HIN{{HJL{{HD0///055*(('((*'((((7FGDB====//////FFEGL[{LPI{{JLMOLCJIMKHLDCGIOP----7=BCBCD<))'')/532222812HIGHII{HFB8E@ADJGX{{{LJ{FIN{QI{K{F{{JFIHI{JFBB>67KHGO{{SJHHIMM{:65I{DEHDE{LGK{ONJPgOKK{{SJ{JH{{{{98311*****+BEELJMWJ{F{{G@@?ANJJGMHQ{O{{{LH{{NDC3336B?;A{HIHIIKHVFGJ{RJECJ{OLKLJ{GJ{GLLJMLK{HHHEEAA{KO{JHGK{HLKTPIFOIJFIJH{HGFHMHI{MSHM{{ILG{FCMGG{IMR{{{HLKPNMU{JIU{{MNHFDEBBDG{KMJMNK{{N8(((FJG{{GFIKM{LJFIG{D??E??MHMGJHJMPLE.....991/00/256ABFCDGFJHECDGDFIHDE:9999::::9:9
@3ba4d952-d81f-4c9e-aa76-46280903f32f runid=3ffb29643267db9bb8aae685166434a5232ac074 sampleid=1_launch read=2906 ch=35 start_time=2024-11-10T12:57:25Z model_version_id=dna_r10.4.1_e8.2_5khz_400bps_sup@v4.2.0 barcode=barcode05
AATTATAGGATCCGCTTTTATTGGGTATGTTTTCCCTTGAGGACGAATATTCTTTTGGGGAGCAACAGTTATTACTAATATTTTATCTTCAATTCCATTTTTAGGGAAAAAAATTGTTTTTTGAGTTTGAGGAAGATTTTCGTTGATAATCCTACATTAAATCGATTTTTTTCTTTACATTTTTTAATACCTTTAATAATTTTAGCTATATCAATAATTCATTTATCTATTCTTCATGAAAAAGGCTCATCTAACCAAATAGGATTAAATTCAAGAAAAGATAAAATATTCTTAATAAAAGATTTATATTTAAAGATTTAATTTCTTTAATATTAATAGTAATATTTTATTGCTTAATATTATCATTTTTATTGATTTTCATTTTAGAATAGCAAAGGAAAATTTTTTTCCAGCTGATCCTTTAAATACACCTTTACATATTAAGCCCGAATGATACTTTATATTTGCTTACGCAATTTTACGATCTGTACCAA
+
@?>>;;;;;=<;;99::;B???????>?>?AB;33223448889)))((6+(().-+.33A?>=<<<<;<<==>=>>===>>AB=;;:;;<>=<;<<=>ACHA@@=:@<BCCDDCB@BCBDD43222/),5444588898;11167==;:;;<==<;;<;<;::;;<?EGGG?=>2./88:;=@DB@<<<;;=?9?=;::;=DAA??==<;;;;;;9::9:<<87755655989/.....<<=;;::;;>=>>>>>=<=;<<<=>?9+***())(()455697661//(((''%(%&00139974,:::;<<?@;;;<<<A@??====;=99;;989;:9999:<=@CA@@>==<<;;:::::;;;<>AA@22222==AA==<>/*=<<96662222378;?@ABDDAA:6544666;>>AA;66><;;;;;77>67=;98888655534545;::9:;;;;:99:;==<:744445<=?99332223334333
@e9e325e2-9c31-435c-8ee2-b88ce769a666 runid=3ffb29643267db9bb8aae685166434a5232ac074 sampleid=1_launch read=4689 ch=5 start_time=2024-11-10T12:57:27Z model_version_id=dna_r10.4.1_e8.2_5khz_400bps_sup@v4.2.0 barcode=barcode05
TGGTACAGATCGTAAAATTGCGTAAGCAAATATAAAGTATCATTCAGGTTTAATATGTAAAGGTGTATTTAAAGGATCAGCTGGAAAAAAATTTTCCTTTGCTATTCTAAAATGAAAATCAATAAAAAATGATAATATTAAGCAATAAAATATTACTATTAATATTAAAGAAATTAAATCTTTAAATATAAATCTTTTATTAAAATAGATTTTATCTTTTCTTGAATTTAATCCTATTTGGTTAGATGAGCCTTTTTCATGAAGAATAGATAAATCAATTATTGATATAGCTAAAATTATTAAAGGTATTAAAAAATGTAAAGAAAAAAATCGATTTAATGTAGGATTATCAACGGAAAATCTTCCTCAAACTCAAAAAACAATTTTTTTCCCTAAAAATGGAATTGAAGATAAAATATTAGTAATAACTGTTGCTCCCCAAAAAGATATTTGTCCTCAAGGTAAAACATACCCAATAAAAGCAGATTGTCTGAGTA
+
44312222322//0/032320----.344554222222222334555444447533222233333223346894/---,,,-/.-..06676678875687876554455577566666544435445432233244555446566666787666665444344334455555576555556767855332244457897654666555678;965556<;9855555766511125787665533322322332?@>97654445454422142144446796655444456557765555565545554555563,,++,/02178:;:,****('((((32334644&&&&)+,,.260////95555457777677644459;===:7522239:9612212544433345786553221113344568878///-*8989643445776654..../2444777666651120////2,+*)(()'%%%%%$
@545739ec-39b1-4074-822a-fc406438c5ee runid=3ffb29643267db9bb8aae685166434a5232ac074 sampleid=1_launch read=3479 ch=460 start_time=2024-11-10T12:57:47Z model_version_id=dna_r10.4.1_e8.2_5khz_400bps_sup@v4.2.0 barcode=barcode05
AATTATAGGATCCGCTTTTATTGGGTATGTTTTACCTTGAGGACAAATATCTTTTTGGGGAGCAACAGTTATTACTAATATTTTATCTTCAATTCCATTTTTAGGGAAAAAAATTGTTTTTTGAGTTTGAGGAAGATTCCGTTACGATAATCCTACATTAAATCGACTTTTTTCTTTACATTTTTTAATACCTTTAATAATTTTAGCTATATCAATAATTCATTTATCTATTCTTCATGAAAAAGGCTCATCTAACCAAATAGGATTAAATTCAAGAAAAGATAAAATCTATTTTAATAAAAGATTTATATTTAAAGATTTAATTTCTTTAATATTAATAGTAATATTTTATTGCTTAATATTATCATTTTTTATTGATTTTCATTTTAGAATAGCAAAGGAAAATTTTTTTCCAGCTGATCCTTTAAATACACCTTTACATATTAAACCTGAATGATACTTTATATTTGCTTACGCAATTTTACGATCTGTACCAA
+
{{{JMEEGCFGGGMGHJJDDDIGGIKIJ{JLM{{{EID78@CEHFGILBC?:=;:99EGIM{HHGOJ{{{HFIKIK{QMF{{{{LIL{{{{H{{JMGFKFP{HHJGF{MOK{P{H{{HGOM{LPFFHGHH{{FK{I<<<CCDA>=>A@BCLLHJKIKLLHHO{TKIMIQKMI{IIKD@QIJGRJK{{KIIJIMR{MIJO{I{{L{{KLOQLKHHHPOMNIKNII{G{KF{{{HMKJQKEEB5;;<=ADF{NEOGJDM{{{KL{{OSKIGHNMQJFF{K{JJI{G{H=;EDBBBKKKJ{BACIHHLB@4667>?@BHFKINLHLJO{NI{JHMWKK{HL{H{{HHFIHNT{GQM{MM{GM{RIJGFKGUGG{{{H{MLHLE{LLH{FI{BCCCGFCDFHKGEMGJH{R{W{{{M{AAGK{EFKGIHKJ{LIIHPHD22D23FPFEEIIKLI{GEFEDEGKDGEFDO{GHJGFHFLCA@@@BHGGGE===<>EDEDCHD
@8be7a90d-e1fd-4a5b-8abf-17eb3206446b runid=3ffb29643267db9bb8aae685166434a5232ac074 sampleid=1_launch read=2578 ch=382 start_time=2024-11-10T12:57:41Z model_version_id=dna_r10.4.1_e8.2_5khz_400bps_sup@v4.2.0 barcode=barcode05
TGGTACAGATCGTAAAATTGCGTAAGCAAATATAAAGTATCATTCAGGTTTAATATGTAAAGGTGTATTTAAAGGATCAGCTGGAAAAAAATTTTTCCTTTGCTATTCTAAAATGAAAATCAATAAAAAATGATAATATTAAGCAATAAAATATTACTATTAATATTAAAGAAATTAAATCTTTAAATATAAATCTTTTATTAAAATAGATTTTATCTTTTCTTGAATTTAATCCTATTTGGTTAGATGAGCCTTTTTTCATGAAGAATAGATAAATGAATTATTGATATAGCTAAAATTATTAAAGGTATTAAAAAATGTAAAGAAAAAAATCGATTTAATGTAGGATTATCAACGGAAAATCTTCCTCAAACTCAAAAAACAATTTTTTTCCCTAAAAATGGAATTGAAGATAAAATATTAGTAATAACTGTTGCTCCCCAAAAAGATATTTGTCCTCAAGGTAAAACATACCCAATAAAAGCGGATCCTATAATTA
+
CAABF{FQJ{KIIK{NI{IKL{RMGEIGKKFGHGHFFO{{=<;;-----/DBDOEYGOGH{X{HKFH{{II{{M{JHMFMPNGIM{IIS{HK?86=80)),,-I{{FK{{IGF{GIE{{IHGGHJJGN{{J{IKJOPIGFEE{NIKHNHJL{{INMPHSJKIKIP{HGOPJ{KIKJMQ{{KIOILR{IN{MJGHCCBBCF{KFDE<8OIGHFLIMKDNA?H;==78KH{{F{{LHLI{{GEGIE=>?>?BDDFC=CA>DDINHHKOM{K{OFHFGJ;IKGHGK{{GTIKPJ{IHJJKK{KJ88888NMLJINKIKI{LJLF;;:9:L?GDGQ{??>>?D::ELOJJMINHIJ{J{FNJ{N{{{JI;88887777<D@??@J{QIGGGMG{{JJ{KFHCF{{IJNNIVGJKFNNJH{UJNPITMIFI{IJHGII{{{LIEB4>9FKMNHHKPIQ{HLM{NILL{KLEI{{M{HG{RIIJMIGNIGJDCBBBFFFJGGIEG
@a3249fb6-2ab3-465c-a9de-73d7a0e0e68b runid=3ffb29643267db9bb8aae685166434a5232ac074 sampleid=1_launch read=3836 ch=231 start_time=2024-11-10T12:57:45Z model_version_id=dna_r10.4.1_e8.2_5khz_400bps_sup@v4.2.0 barcode=barcode05
TGGTACAGATCGTAAAATTGCGTAAGCAAATATAAAGTATCATTCAGGTTTAATATGTAAAGGTGTATTTAAAGGATCAGCTGGAAAAAAATTTTCCTTTGCTATTCTAAAATGAAAATCAATAAAAAATGATAATATTAAGCAATAAATATTACTATTTTAATATTAAAGAAATTAAATCTTTAAATATAAATCTTTTATTAAAATAGATTTATCTTTTCTTGAATTTAATCCTATTTGGTTAGATGAGCCTTTTTCATGAAGAATAGATAAATGAATTATTGATATAGTAAAATTATTAAAGGTATTAAAAAATGTAAAGAAAAAAATCGATTTAATGTAGGATTATCAACGGAAAATCTTTCTCAAACTCAAAAAACAATTTTTTTCCCTAAAAATGGAATTGAAGATAAAATATTAGTAATAACTGTTGCTCCCCAAAAAGATATTTGTCCTCAAGGTAAAACATACCCAATAAAAGCGGATCCTATAATTA
+
?@@A@@@@@@;56667;<;8622223988:9;@?@ABCBD<<<:*****+66776::99::=<<;:9;;<>??=<;:988885442135:;88917;00945?<;<;;<<=>?;<<=?A<;;::<<<=;;:;:999::;:::;9::553(/,)(((('('&&'*''''(24555596654++++*33,/5,,-,()((()()&%&'&'**.0-(,-,,,*(8:5566566677676787779::66665998830633::9987777787788<<<<<<<=<=9988787GBDDJENEBBDGIJJJGFIFILL{M{FECCCDG>;>I{OKJ{IKJPQLQMOLJJKJKNIE>=95677@CBAAA?;;::;<:;=<<EDHHF:989;@B@@<<91899GLLDDCDHK99:79BBCGD9JJGECEEGJGFGMGTLIJK::8.,:<<GGEEGGQ{FGHHFF{IGJGGJJMIOFHDEEBGFDGKKMJIIFGAAA=<7777:
@b761ebb0-555f-4ef4-bc61-d33e901d39de runid=3ffb29643267db9bb8aae685166434a5232ac074 sampleid=1_launch read=2831 ch=225 start_time=2024-11-10T12:57:45Z model_version_id=dna_r10.4.1_e8.2_5khz_400bps_sup@v4.2.0 barcode=barcode05
TGGTACAGATCGTAAAATTGCGTAAGCAAATATAAAGTATCATTCAGGTTTAATATGTAAAGGTGTATTTAAAGGATCAGCTGGAAAAAAATTTTCCTTTGCTATTCTAAAATGAAAATCAATAAAAAATGATAATATTAAGCAATAAAATATTACTATTAATATTAAAGAAATTAAATCTTTAAATATAAATCTTTTATTAAAATAGATTTTATCTTTTCTTGAATTTAATCCTATTTGGTTAGATGAGCCTTTTTCATGAAGAATAGATAAATGAATTATTGATATAGCTAAAATTATTAAAGGTATTAAAAAATGTAAAGAAAAAAATGGATTTAATGTAGGATTATCAACGGAAAATCTTCCTCAAACTCAAAAAACAATTTTTTTCCTAAAAATGGAATTGAAGATAAAATATTAGTAATAACTGTTGCTCCCCAAAAAGATATTTGTCCTCAAGGTAAAACATACCCAATAAAAGCGGATCCTATAATA
+
KJKKR{JM{LFINIIKIKKIFGIFWHGHFFOH{I{HKFKKLIMLLMHM{I{{MNHKJJIGJIHGKLL{{{I{JG{U{K{EGGFEEE{IG{MOK`?{F@@CDF{GIJL{Q{IQNGRGPKGOKIHGEFPK{KILGILKJ{{LLI{KIFIKLIIMHIHGGGIMJI{FMIGIGK{{KOMJLLJMHKKLIJJHG??ALLIMK{PEDCFM>?J===>HLHLEGGDD???22GGTIFFHIIGHFGGGKRFKKMDECGEFFA@KEELDEEHIJNIGGDEEFGDEEDEHFEJMPJSOFEEFGIFX{KJMHORIDGFDEFDCGFGKNEGCEEFFF?JIJFO99889?=?A9==?=?@CAA@9876;==@IMJF@=<<=?AFFYHGFGJ{K{IGGGS^L{{@800;<CIIJGDECFCDDCDCDDFFEGFIFCBABCBBDECEE=----0/+4DFJDIFICFFECGJHGDBA@@ABCFIFFFDGD>?EACB>:@===<=@@ACCAA@
@17901ed7-4688-4959-8784-058eaa9d45a8 runid=3ffb29643267db9bb8aae685166434a5232ac074 sampleid=1_launch read=3084 ch=125 start_time=2024-11-10T12:57:38Z model_version_id=dna_r10.4.1_e8.2_5khz_400bps_sup@v4.2.0 barcode=barcode05
AATTATAGGATCCGCTTTTATTGGGTATGTTTTACCTTTGAGGACAATATCTTTTTGGGGAGCAACAGTTATTGCTAATATTTTATCTTCAATTCCATTTTTAGGGAAAAAAATTGTTTTTTCAGTTTGAGGAAGATTTTCCGTTGATAATCCTACATTAAATTGATTTTTTTCTTTACATTTTTTAATACCTTTAATAATTTTAGCTATATCAATAATTCATTTATCTATTCTTCATGAAAAAGGCTCATCTAACCAAATAGGATTAAGAATTAGAAAAATATAAAATCTATTTTAATAAAAGATTTATATTTAAAGATTTAATTTCTTTAATATTAATAGTAATATTTTATTGCTTAATATTATCATTTTTTATTGATTTTCATTTTAGAATAGCAAAGGAAAATTTTTTTCCAGCTGATAGCTTAAATACACCTTTACATAAACCTGAATGATACTTTATATTTGCTTACGCAATTTTACGATCTGTACCAA
+
BBAABBFH{JKHHA@A@0.+))))7;<>:;:::9:;;:.+,110245)(--.-....=BEJLQFEG?>>>>@A:42)))%%%&&%&&&&&&-457?@AABEDBCEDDK{P{{{{I:9>9=AC(''&'-088999NFA@?>=C@@BFN{RG{IGC?>>>;667>744458EH{KC;73.7767;;<EEIHG{IHGI?IHCA==ADE{FDEEFGDA@A@@HBBBABF<C?=>>?FMG21111222NFFECCFFFGECCD===<56555752.&&%%'((('''&&&&&(8:54222//-1**BCHGKHIIO{KKJVFPPJGGHMHLR{{OJL{FEHDFCAA@ACDFDEFINQ{I{HKGJJ{FGHDDDEEFDCFI{RA=9552431,,,-.0,6>>>>ABBGHEFIFIEGA@?@@?9:**00-++&&&&&'+-+<988899@<>00)'(=DCBCBBCDEFCD32(;=<?BBCDJC?;;;;<@CDC?:999:<<<==?>
@dcb2314d-cc90-478d-81a7-029bbb08e54f runid=3ffb29643267db9bb8aae685166434a5232ac074 sampleid=1_launch read=2806 ch=62 start_time=2024-11-10T12:57:39Z model_version_id=dna_r10.4.1_e8.2_5khz_400bps_sup@v4.2.0 barcode=barcode05
TGGTACAGATCGTAAAATTGCGTAAGCAAATATAAAGTATCATTCAGGTTTGATATTGTTAAAGGTGTATTTAAAGGATCAGCTGGAAAAAAATTTTCCTTTGCTATTCTAAAATGAAAATCAATAAAAAATGATAATATTAAGCAATAAAATATTACTATTAATATTAAAGAAATTAAATCTTTAAATATAAATATTTTATTAAATACGATTTTTATCTTTTCTTGAATTTAATCCTATTTGGTTAGATGAGCCTTTTCATGAAGAATAGATAAATGAATTATTGATATAGCTAAAATTATTAAAGGTATTAAAAAATGTAAAGAAAAAAATCGATTTAATGTAGGTTATAAAAACGGAAAATCTTCCTCAAACTCAAAAAACAATTTTTTTCCCTAAAAATGGAATTGAAGATAAAATATTAGTAATAACTGTTGCTCCCCAAAAAGATATTTGTCCTCAAGGTAAAACATACCCAATAAAAGCGGATCCTATAATTA
+
A@ACBCB@=60////<<CC?><<;;<>>>@ABBCCCDFDCCDGD;:;::;?)((((/((((((??????BBIFFGABA@@@@@AB:::@H{LC@><3,5543,-:;:;BBBBDFHBAAADF=====AEACCDA@@@>>>??:9888???@CCDB===<<>>?@???>=>>>>???>CBAB@4444,--+((&&&&&'''''''&&'*,.****3344:32222/;9788>?><=C>=<+****,,@@???>>>>=>=7@<?@?@@==<;;;;<<<>><;<;;>>>>>==;::::666DCC?33334<=;;<<<=>=?=<;:;;;<??@CBD@?511114<>=<>000)))-4579987777:DF@@=;:;9::;:?;:9:9;;822225?=<9)))((55::9667777777=;;;;=>?<;:866666799:;<><;;///43=B@A@><<<>>=>><;;:9999:;<==;999:;:=::::9:8434349::876666
@da6c9427-4005-48c0-a04c-14ec64bab594 runid=3ffb29643267db9bb8aae685166434a5232ac074 sampleid=1_launch read=2812 ch=59 start_time=2024-11-10T12:57:46Z model_version_id=dna_r10.4.1_e8.2_5khz_400bps_sup@v4.2.0 barcode=barcode05
AATTATCAATACACTTATTGGGTATGGTTTACCTTTTGAGGACAAATATCTTTTTGGGGAGCAACAGTTATTACTAATATTTTATCTTCAATTCCATTTTTAGGGAAAAAAATTGTTTTTTGAGTTTGGAAGATTTTCCGTTGATAATCCTACATTAAATCGATTTTTTTCTTTACATTTTTTAATACCTTTAATAATTTTAGCTATATCAATAATTCATTTATCTATTCTTCATGAAAAAGGCTCATCTAACCAAATAGGATTAAATTCAAGAAAAGATAAAATCTATTTTAATAAAAGTTTATATTTAAAGATTTAATTTCTTTAATATTAATAGTAATATTTTATTGCTTAATATTATCATTTTTTATTGATTTTCATTTTAGAATAGCAAAGGAAAATTTTTTTCCAGCTGATCCTTTAAATACACCTTTACATATTAAACCTGAATGATACTTTATATTTGCTTACGCAATTTTACGATCTGTACCAA
+
CBCB53(((((+)(',*,=??@DGD<)((((()668417:<<ACGDEIKJJ{{{GHJP{N{LIH{JGMKHH{{H{[JKKLKNON{KOJGHEH{Q{J@AIIMQ{{IFOGGF{{GKHFK{{KLGD@@@<5,+,C>>=<-3<((>DIHJGHI{RPGJGIKHH{NIK{HI{M{M738:*:AA@D@C{IKJPINLN{{{YFKHH{I{KJ{IMGIFKKHQYIP@????K{L{JLOJMKNGIFDFI{M{MEGFIKIIGIGKGFHNGIGJIG@7>78{KGHIMHJHGFFH{LMIIDBA876:3+++++''''33BCDE{JJO{RHOK{K{{YMGLOIKNIKEHXIGNFIIRL{{JORI{KJHHFIPFCDEREBFM{{QUKLK{HP{LHFLMGGFNKJKLIDCFCBCEFHIKILP{{7;-.=GGM{J{JKNJNE{FGCBB?AGCEFFHEBEDDEGEBCDBBCEDEDCFEIFDFFFFGHDBA@@ADEFGED9999:CEDCDKE
@546b388c-0fc2-4efe-a075-d99438b3ad16 runid=3ffb29643267db9bb8aae685166434a5232ac074 sampleid=1_launch read=5092 ch=491 start_time=2024-11-10T12:57:53Z model_version_id=dna_r10.4.1_e8.2_5khz_400bps_sup@v4.2.0 barcode=barcode05
AATTATAGGATCCACTTATTGGGTATGTTTTACCTTGAGGACAATATCTTTTTGGGGAGCAACAGTTATTACTAATATTTTATCTTCAATTCCATTTTTAGGGAAAAAAATTGTTTTTTAGTTTGAGGAAGATTTTCCGTTGATAATCCTACATTAAATCGATTTTTTTCTTACATTTTTTAATACCTTTAGATCATTTTTAGCTATATCAATAATTCATTTATCTATTCTTCATGAAAAAGCTCATAAAACAATCAATTTCATTTTAGAAAAAGATATCTAAAATCTATTTTAATAAAAGATTTATATTTAAAGATTTAATTTCTTTAATATTAATAGTAATATTTTATTGCTTAATATAGATTTTTTATTGATTTAGTTTTAGAATAGCAAAGGAAAATTTTTTTCCAGCTGATCCTTTGGATTCCGCCTTTACATATTAAACCTCAATGATACTTTATATTTGCTTACGCAATTTTACGATATTGTACCAA
+
@DCPEO?>>>>;>----.000067>CBAABB3333,'&&''%%(++00123366FJDCH{LFGEEHFGE{FFIFFMFGI{FEMFH[=<==<972.../5//0.+38;>DCC>:8999C>,,,->>DD@>><;::85,5**50//+*+,/3-,,,-45;;866659>=>=886**,,DBBBE<<;<C=981&&&&&'//0999ACEDCCB??@CCEFA???>D>>54123777333301044-(('++'''&&&('%'''')%%%%%&%((()./5-,+*(((():A66655;<<==>?BCPGCGDBGKDFD<>>>K{I{ERMKFA@@?03334=559==@ABABBDC<5A1&&&&&()/-,'''((24,))*//006(,,,,,***))*0/0046???DAA;888<DBC?@GEGEFEFFB>)(''''''''''('():<=>>>@@@B+++++??@>=<=,<==>;788933333;=>AA=4---+++++'((((
@a7f8475d-cab7-4f51-a3ec-b35f497ed230 runid=3ffb29643267db9bb8aae685166434a5232ac074 sampleid=1_launch read=3196 ch=373 start_time=2024-11-10T12:57:57Z model_version_id=dna_r10.4.1_e8.2_5khz_400bps_sup@v4.2.0 barcode=barcode05
TGGTACAGATCGTAAAATTGCGTAAGCAAATATAAAGTATCATTCAGTTTAATATGTAAAGGTGTATTTAAAGGATCAGCTGGAAAAAAATTTTCCTTTGCTATTCTAAAATGAAAATCAATAAAAAATGATAATATTAAGCAATAAAATATTACTATTAATATTAAAGAAATTAAATCTTTAAATATAAATCTTTTATTAAAATAGATTTTATCTTTTCTTGAATTTAATCCTATTTGGTTAGATGAGCCTTTTTCATGAAGAATAGATAAATGAATTATTGATATAGCTAAAATTATTAAAGGTATTAAAAAATGTAAAGAAAAGAATCGATTTAATGTAGGATTATCAACGGAAAATCTTCCTCAAACTCAAAAAACAATTTTTTTACCCTAAAAATGGAATTGAAGATAAAATATTAGTAATAACTGTTGCTCCCCAAAAAGATATTTGTCCTCAAGGTAAAACATACCCAATAAAAGCGGATCCTATAATTA
+
AAAJHMLKNLILLNN{H{{{EGGFPOGNWLNKGNJJIIOHJRGC***)))&'1.,,.001DHOIPNJ{HG{{PMLLIKKLHJ{IHMP{{{KJQHKHI{S{{KMHPQKHFLKL{KGM{{{HKK:;8<EKV=222P{{L{J{LIHNGJIIICR{]JJM{PLLIJIHGLH{{IM{L{O[KNUG{LI{{{KLGFK{PGG{{GHJN{GSVKGEGGINHN{{ILSEEA;;BEGFIINOLIJ{HECCCC10000177:=9:<;;BAAKHHMJHJJOHB?NMLNKIIG{HMOHP{GKHHJJGHQ{L{EIGJHGGRKH::::G{{HECEFH{JIFPFFEEBECDFHPGNKOHKII{JNIGCFDEGEKL]IO9889*****9A@@DCFIJHFGRKIG{G*****279FIGKDFDGFEHEEEEEEDG{HFFA@ABBDFDFGEEJGFE=;1=:EIIIHBDCEDKEJFIEDHDAADBDMDFDHDDDHAFCCCCFCGA??>?@BECBA@@B
@c174de87-6c86-4f0d-a46a-a975b433f93e runid=3ffb29643267db9bb8aae685166434a5232ac074 sampleid=1_launch read=3021 ch=272 start_time=2024-11-10T12:58:02Z model_version_id=dna_r10.4.1_e8.2_5khz_400bps_sup@v4.2.0 barcode=barcode05
AATTATAGGATCCGCTTTTATTGGGTATGTTTTACCTTGAGGACAAATATCTTTTTGGGGAGCAACAGTTATTACTAATATTTTATCTTCAATTCCATTTTTAGGGAAAAAAATTGTTTTTTGAGTTTGAGGAAGATTTTCCGTTGATAATCCTACATTAAATCGATTTTTTTCTTTTACATTTTTTAATACCTTTAATAATTTTAGCTATATCAATAATTCATTTATCTATTCTTCATGAAAAAGGCTCATCTAACCAAATAGGATTAAATTCAAGAAGATAAAATCTATTTTAATAAAAGATTTATATTTAAAGATTTAATTTCTTTAATATTAATAGTAATATTTTATTGCTTAATATTATCATTTTTTATTGATTTTCATTTTAGAATAGCAAAGGAAAATTTTTTTCCAGCTGATCCTTTAAATACACCTTTACATATTAAACCTGAATGATACTTTATATTTGCTTACGCAATTTTACGATCTGTCTA
+
JFNMG{:::::HIHIEJ@;99;;;;HLORUL{{{{I{E;;<==A0.-++,)*)+,66GXILL{IFNHJS{{CHGHIKGHMHHJ{{G{GKOIFFMKL@>HFI{,,,,:@ZN{{{{PI{JLJ{{HIJJKNFJGR{NJLHNJ{{{BC{NJNNJ{{{KL{HHKIK\GQGFGB?D=AEF---:-?GCFDKHGLHFI{MFLOO{MFFJHHJG{S{JJ]TJCCDCH{MIEDFGJ{@A@@BIJJINY{ILFK{I{PGK{HLLH{L{J{O{LJOHMTLFKJY9993////879:>@DLIIGJ{SIEG^GK{J{MJIM{SI{JL{QLJLKIK{NFUK{{K{MLNPMHLNHNIJIO{NI{IJ{IJ{JVIGJGKJFL{PJGNM{CB?55ABGKIHI{{{M{IMIHLHEIOGH{I{FN{LLL{{WIMMM{OQGHJI{VB{{GFPHEJ>>E>?JFJH{GFHKGGFJDHFFSF{_LLFXFIG{KLIIFECDCDFHPKIH2221154+++
@d1876c21-01f2-4a64-89a7-3824a829ae1c runid=3ffb29643267db9bb8aae685166434a5232ac074 sampleid=1_launch read=3400 ch=241 start_time=2024-11-10T12:57:50Z model_version_id=dna_r10.4.1_e8.2_5khz_400bps_sup@v4.2.0 barcode=barcode05
TGGTACAGATCGTAAAATTGCGTAAGCAAATATAAAGTATCATTCAGGTTTAATATGTAAAGGTGTATTTAAAGGATCAGCTGGAAAAAAATTTTCCTTTGCTATTCTAAAATGAAAATCAATAGAGAATTGATAATATTAAGCAATAAAATATTCTATTTAATATTAAAGAAATTAAATCTTTAAATATAAATCTTTTATTAAAATAGATTTTATCTTTTCTTGAATTTAATCCTATTTGGTTAGATGAGCCTTTTTCATGAAGAATAGATAAATGAATTATTGATATAGCTAAAATTATTAAAGGTATTAAAAAATGTAAAGAAAAAAATCGATTTAATGTAGGATTATCAACGGAAAATCTCCCTCAAACTCAAAAAACAATTTTTTTCCCTAAAAATGGAATTGAAGATAAAATATTAGTAATAACTGTTGCTCCCCAAAAAGATATTTGTCCTCAAGGTAAAACATACCCAATAAAAGCGGATCCTATAATTA
+
EGCEG{M{FG@@@@@IDEECEDEDFBFCHPGFGMKKISK{L?>>>>JEEEGLG{GJEIHGIEIIFOFM{FHIHTI{ROEAA@===CDNI{FEEFFFKKGFHIKJRNFK{IG{MJLHJ{J?+))()++,,.,+(()**+)))**('')++++,+**&%%&&)(()*77,-ACDHFHJEGIFHGGGHPLNF{EFPJHFLIIIFFHHFGDABBADGILIHFEGG>?433356G::IKJKKGKGJHHIIPDDBDCDD@;1/..DCFEFEDGFCBBCBCCCDCFDD<;EBGEGHGDDGHFHHIIGFEDEDEFDGA?>>?JKHG??667AEFEF{FFGB;;::<IEFFDBCCBDFGDDDEE@@AABDG33,,+++000.444;BBDFAAA@BFPJ{{FDA6DECDDDBBAA@AAAA@>>??ACDBCA?><=<=>@@AB@AAAAABD>;<<;A???@@AABBCBBCB@???BBCBBA@@@@@AB@????@?<<;:;=>?=<;::;
@bda333b3-690c-4959-bd63-1237eda1c86f runid=3ffb29643267db9bb8aae685166434a5232ac074 sampleid=1_launch read=145197 ch=201 start_time=2024-11-11T22:31:03Z model_version_id=dna_r10.4.1_e8.2_5khz_400bps_sup@v4.2.0 barcode=barcode05
AATTATAGGATCCGCTTTTATTGGGTATGTTTTACCTTGAGGACAAATATCTTTTTGGGGAGCAACAGTTATTACTAATATTTTATCTTCAATTCCATTTTTAGGGAAAAAAATTGTTTTTTGAGTTTGAGGAAGATTTTCCGTTGATAATCCTACATTAAATCGATTTTTTCTTTTACATTTTTAATACCTTTAATAATTTTAGCTATATCAATAATTCATTTATCTATTCTTCATGAAAAAGGCTCATCTAACCAAATAGGATTAAGGATTAGAAAGATAAAATCTATTTTAATAAAAGATTTATATTTAAAGATTTAATTTCTTTAATATTAATAGTAATATTTTATTGTAGATATTTATCATTTTTTATTGATTTCATTTTAGAATAGCAAAGGAAAGTCTTTTCCAGCTGATCCTTTAAATACACCTTTACATATTAAACCTGAATGATACTTTATATTTGCTTACGCAATTTTACGATCTGTACCAA
+
986644455765211114><99888989::<=>555555554//9730110102766:988555556777789:99876677;>=;8878788767889=>@=9878;>@A?><;:::;;>>0////888:76666778423--//16644445666666688+***,3:<>86300,05457;><:76556799<:8777:<<:9877766666555557:::9:98877777877777::<::886555577877788,,,,,-.)))*-/256562766689:9999:;<=;77779:867633988879:5555/,,87:8::;::975588997777789:<>:882'&&&)05897666678:??=9988997+6768<;88866777789:9:<00..-..-1--999777678:687777656..:..:98877676677887677667789887789:::9622223:<<;50///0:;;::99
@2b9c26b7-9199-4897-8964-d13192ece1ad runid=3ffb29643267db9bb8aae685166434a5232ac074 sampleid=1_launch read=62109 ch=23 start_time=2024-11-11T22:31:27Z model_version_id=dna_r10.4.1_e8.2_5khz_400bps_sup@v4.2.0 barcode=barcode05
GGATCCACTTTATTGGGTATGTTTTACCTAAGGACGGAATCTGTTTGGGGAGCAACAGTTATTACTAATATTTTATCTTCAATTCCATTTTTAGGGAAGAAAAAATTGTTTTTTGAGTTTGAGGAAGATTTTCCGTTGATAATCCTACATTAAATCGATTTTTTTCTTTTACATTTTTTAATACCTTTAATAATTTTAGCTATATCAATAATTCATTTATCTATTCTTCATGAAAAAGGCTCATCTAACCAAATAGGATTAAATTCAAGAAAAGATAAAATCTATTTTAATAAAAGATTTATATTTAAAGATTTAATTTCTTTAATATTAATAGTAATATTTTATTGCTTAATATTATCATTTTTTATTGATTTTCATTTTAGAATAGCAAAGGAAGATTTTTTTCCAGCTGATCCTTTAAATACACCTTTACATATTAAACCTGAATGATACTTTATATTTGCTTACGCAATTTTACGATCTGTACCAA
+
330112,,,-;-6;;;<FRNM{QN{DGGD333320-((())-))))+6@@AG{IFEVJRQOI{KIFJFGLUSL{KNMI{KOO{{JHDDPMJP444-*,))*,66:9>>>?QM{N;:999CDFRMK{LLVQ{MNKM{MKS{KLKIKJO{L{M{K{L{IHFFJG{MK;:99;(CEFE{{{{CEDDYGHI\CEEILHN{NL{KKIKLKQJHHJKLKKK{{HKKONKKKHHEAAB==>>?MLOGM{{LOJHIQGLJ{WMPNIKNGGDBB433335;;;<AAAKI{KTGFE{OINDEGHSKNKM{OKS{I{{{MMKJNEDCEEF;99:-ACEDDEEDDDBCBFEGJP{{PHSHMMIEFEJ{GQFOHH{{{{{{KF{MJ{{J[HJKZOEFED@A@ACFGMHGEEFEDGGQHIRBCBIJFIAA@A<78FA?>>>>;;@99>>00//00>@@<<<;;>?98999=A@??ABCBB?=:99:;CC@>:000022000144
@096eb7b7-9231-4f3f-b5dd-017a588ee093 runid=3ffb29643267db9bb8aae685166434a5232ac074 sampleid=1_launch read=92216 ch=326 start_time=2024-11-11T22:31:59Z model_version_id=dna_r10.4.1_e8.2_5khz_400bps_sup@v4.2.0 barcode=barcode05
TGGTACAGATCGTAAAATTGCGTAAGCAAATATAAGTATAAGTAGGTTTAATATGTAAAGGTGTATTTAAAGGATCAGCTGGAAAAAAATTTTCCTTTGCTATTCTAAAATGAAAATCAATAAAAAATGATAATATTAAGCAATAAAATATTACTATTAATATTAAAGAAATTAAATCTTTAAATATAAATCTTTTATTAAAATAGATTTTATCTTTTCTTGAATTTAATCCTATTTGGTTAGATGAGCCTTTTTCATGAAGAATAGATAAATGAATTATTGATATAGCTAAAATTATTAAAGGTATTAAAAAATGTAAAGAAAAAAATCGATTTAATGTAGGATTATAAACGGAAAATCTTCCTCAAACTCAAAAAACAATTTTTTTCCCTAAAAATGGAATTGAAGATAAAATATTAGTAATAACTGTTGCTCCCCAAAAAGATATTTGTCCTCAAGGTAAAACATACCCAATAAAAGCGGATCCTAAGAATTA
+
;<::999:;<954545;;;:62222399:;>?=+*))...533366;;:9:9888888889988899;:;<9;9:99989:989<?@<:;:<@;877525<:9988888;=;<;;=>;:::999:??=:9766779999:::::;;;;;:99:89:99:888788899999:<:8776689:=>:99988899;=>><;:999988999:;8:::::?000*+422566877788:62276455555765568:99;;9887666666666888898898977775666676665532012268665678::;97544448:9:<==<;5////078776550////2//.*,.//089774334++++++876667766678=?B??972(666:??<:99898887667789;877545455333335544522237<<;<9877789:<=<;=;::9899:;;9767778:8998887111126741000102
@6e32ebb9-5953-4ae3-b017-7d8b7b7cfc05 runid=3ffb29643267db9bb8aae685166434a5232ac074 sampleid=1_launch read=48075 ch=341 start_time=2024-11-11T22:32:04Z model_version_id=dna_r10.4.1_e8.2_5khz_400bps_sup@v4.2.0 barcode=barcode05
AATTATAGGATCCGCTTTTATTGGGTATGTTTTACCTTGAGGACAAATATCTTTTTGGGGAGCAACAGTTATTACTAATATTTTATCTTCAATTCCATTTTTAGGGAAAAAAATTGTTTTTAGTTGAGGAAGATTTTTCCGTTGATAATCCTACATTAAATCGATTTTTTTCTTTACATTTTTTAATACCTTTAATAATTTTAGCTAAATCAATAATTCATTTATCTATTCTTCATGAAAAAGGCTCATAAGCCAATGAATTAGATTTGAAAAATAAAGTATTTAAATAAAAAACTATATTTAAAGATTTAATTTCTTTAATATTAATAGTAATATTTTATTGCTTAATATTATCATTTTTTATTGATTTTCATTTTAGAATAGCAAAGGAAAATTTTTTTCCAGCTGATCCTTTAAATACACCTTTACATATTAAACCTGAATGATACTTTATATTTGCTTACGCAATTTTACGATCTGTACCAA
+
EK{{MNIKGK{NRIOLK{IJ{GK{I{{JHH{LNI{C{F@@NKLJJJEGF{GE=:JIEHKHJG{IKHNGLPPE{IG{;;;{QKR{S{G{JHDJFLKLLHGDMG:97.*,.***)('%%&))-,,,,(())ACRIIDD<6:>3369HKFGGHKOGLGMJIHNIKNIJHHR{{P;98600554)6ABBDFJGGDBA?IJ:7755655044457899::=GHITDKHCJ@A===981001***)*;>@;:)'&%%&*+*,*'&&&&%%$$$%$$((-33,++))))**'+,((***+(%%%&&--.((3BEED934LCBAABCCJ{J{{HJJGDFGDELIHP{N{JJ{JGKINLKGMEJGHNP{{{H{HJIKGL{LSFDJHKEJKJGLFHEGGIEHVLH{{O{{{I{DEN{IKGO{K{{HHHFHGMD;::D:EQJFHHHFNKKHCBABAHLF1////DFEGGHKJHEB@A@ACEFHGE?>>>?DEEEFEE
@8bfe74b3-cb13-47a3-94d7-5f052dfb1269 runid=3ffb29643267db9bb8aae685166434a5232ac074 sampleid=1_launch read=33082 ch=474 start_time=2024-11-11T22:32:06Z model_version_id=dna_r10.4.1_e8.2_5khz_400bps_sup@v4.2.0 barcode=barcode05
TGGTACAGATCGTAAAATTGCGTAAGCAAATATAAAGTATCATTAGGGTTGATCTGTAAAGGTGTATTTAAAGGATCGCTTGGAAAAAAATTTTCCTTTGCTATTCTAAAATGAAAATCAATAAAGTAGATGTTCAGCAATAAAATATTACTATTAATATTAAAGAAATTAAATCTTTAAATATAAATCTTTTATTAAAATAGATTTATCTTTTCTTGAATTTAATCCTATTTGGTTAGATGACCTTTTCATGAAGAATAGATAAATGAATTATTGATATAGCTAAAATTATTCAAGGTTATAAAAATGTAAAGAAAAAAATCGATTTAATGTAGGATTATCAACGGAAAATCTTCCTCAAACTCAAAAAACAATTTTTTTCCCTAAAAATGGAATTGAAGATAAAATATTAGTAATAACTGTTGCTCCCCAAAAAGATATTTGTCCTCAAGGTAAAACATACCCAATAAAAGCAGATACTGTAAGAATTA
+
99877778876111117552/.///1777887532223**))(('%%&%))))())))1168876565822;9<:93&&&&(()-3:@>;:78988889:;<;9977899;<644485''''&('&%&'''(+1,,,,,-222541;11115;99977755553+****-----000/.,,,11113777778<<<:9:;:977676(;9:99<--,,,.--3//765567797667622222)))*01)2779963344+++0**)33320001212441001+++433555)))))21''(+,12500/01000022246+****799<97654544555661....09:778889898301,+++,8876667=>@??>;:099:;>=98876677854555:<4<:85566669999:8876677787888;765556898:9898888788888766666797,,,+)-,)(&%%%%%&((((**/
@4cd43279-14c5-4b69-9708-639dcc0b455d runid=3ffb29643267db9bb8aae685166434a5232ac074 sampleid=1_launch read=29948 ch=204 start_time=2024-11-11T22:32:08Z model_version_id=dna_r10.4.1_e8.2_5khz_400bps_sup@v4.2.0 barcode=barcode05
AATTATAGGATCCGCTTTTATTGGGTATGTTTTACCTTGAGGACAAATATCTTTTTGGGGAGCAACAGTTATTACTAATATTTTATCTTCAATTCCATTTTTAGGGAAAAAAATTGTTTTTTGAGTTTGGGAGCGTCCGTTGATAATCCTACATTAAATCGATTTTTTTCTTTACATTTTTTAATACCTTTAATAATTTTAGCTATATCAATAATTCATTTACCTATTCTTCATGAAAAAGGCTCATCTAACCAAATAGGATTAAATTCAAGAAAAGATAAAATCTATTTTAATAAAAGATTTATATTTAAAGATTTAATTTCTTTAATATTAATAGTAACATTTTATTGCTTAATATTATCATTTTTTATTGATTTTCATTTTAGAATAGCAAAGGAAAATTTTTTTCCAGCTGATCCTTTAAATACACCTTTACATATTAAACCTGGATGATACTTTATATTTGCTTACGCAATTTTACGATCTGTACCAA
+
>??HHHFIGKLJQ{JHM_MI{QMJILM{KJNK{OKF{D?=>9((<;;:<{FFEHKFABDCGH{MHGGJQ{JL{{N{KP{NHOR{{MHOM{UJKIT{E{KGK{JFTD?GNK{{{M{LOSP{NM754440*)(((%$$$$'-0..=BHHDCEDGJQKIJHIQEMFDGL{{JKE{C<FG{DGAFKLNGMIG?>=7EOEJHFF{MRH{HJIGEFFGMFJIJFQJO{{SHNHIK{HDECFBMFM{{HJHJKK{{KNF{HFKPM{HQW{JKFVFDGDCDD{JKFHJ{{NGK{IIKHGRJMKF{KGMHMMLIOEIINMG{{G{RFG{IOFDDC/?GHJOHKNKFKEIHK{H{{N{MHMF{IIHFGJHFEFIF[J{IOHPKI{{K{GICJHC3333EDDECDDDKFFF<=<889:F>><=CE{FIDCB@8/23223335,,6,,=BDFDFFLFFEFDEDCBBCCCDE?EGDEFKHFIGB@@?@ACFJEA:999:@@BBBCC
@2130aa1d-d767-42a5-96a4-8967d16f625e runid=3ffb29643267db9bb8aae685166434a5232ac074 sampleid=1_launch read=83529 ch=238 start_time=2024-11-11T22:32:27Z model_version_id=dna_r10.4.1_e8.2_5khz_400bps_sup@v4.2.0 barcode=barcode05
TAGTACAGTAGAGTTTGAAATTGCGTAACCAAATATAAGTATCATTCAGGTTTAATATGTAAAGGTGTATTTAAAGGATCAGCTGGAAAAAATTTTCCTTTGCTATTCTAAAATGAAAATCAATAAAAAATAATAATATTAAGCAATAAAATATTACTACTATTAATTTAAGAAATTAAATCTTAAATATAAATCTTTTCTATTAAAATAGATTTTATCTTTTCTTGAATTTAATCCTATTTGGTAATTAGTACTTTCATGAAGAATAGATAAATGAATTATTGATATAGCTAAAATCATTAAAGGTATTAAAAAATGTAAAGAAAAAAATCGATTTAATGTAGGATTATCAACGGAAAATCTTCCTCAAACTCAAAAAACAATTTTTTTCCCCTAAAAATGGAATTGAAGATAAAATATTAGTAATAACTGTTGCTCCCCAAAAAGATATTTGTCCTCAAGGTAAAACATACCCAATAAAGACGGATAGCTGTTGATTTA
+
/)))*,.0((%%%&&&$$%%&-&&&&'524334>=<21)*222788556655BACG=<<<<CCGI{NHIEHMHJIIJIQ<99992,**,4<6((((+788=9;QEDG?====H{CBBEIKECCCDCECGIK;8327779:89??+***+??8773-,+)()/00+,11-++*'))),,,.2***'&)'(*''(:98:9:78889==@74DA?@AAA;FACA@D655378EFIBCFCCD@>?0..3***+***++**-,=@@@@BABCAABB@ADAA??>>?@??ABA?>==>ABFNGNEB>99:AEDEFEE42@>=<65001:?=??@FI{=77779ABECDB@A@<<<<9:9:9:::<GHBD;876*****;>>>>>?@>>=<>CS{{{FA><0BCDEFDB>>>====<<<=<=?@@><<;98889:;<<<<>==>?1/52>??C?=<<;<===>>=>=<<<<;;::=<:::;;9;:533')&%%%%%$$%%%&%%%&&'
@b06c7faa-e9a9-45e7-80b0-8fbe05d1bddd runid=3ffb29643267db9bb8aae685166434a5232ac074 sampleid=1_launch read=85193 ch=168 start_time=2024-11-11T22:32:35Z model_version_id=dna_r10.4.1_e8.2_5khz_400bps_sup@v4.2.0 barcode=barcode05
GGTGTTAGGATCCGCTTTTATTGGGTATGTTTTACCTAGAGGACGAAATCTGTTTGGGGAGCAACAGTTATTACTAATATTTATCTTCAATTCCATTTTTAGAGAAAAAAATTGTTTTTTGAGTTTGAGGAAGATTTACAGTTGATAATCCTCATTTAATCAATTTTTTCTTTACATTTAATACCTTTAATAATTTTAGCTATATCAATAATTCATTTATCTATTCTTCATGAAAAAGGCTCATCTAACCAAATAGGATTAAATTCAAGAAAAGATAAAATCAATTTTCTAATAAAAGATTTATATTTCAAGGTTTAATTTTTTTGCTGATATATTAATAGTAATATTTTGTATTGCTTAATATTATCATTTTTTATTGATTTTCATTTTAGAATAGCAAAGGAAAATTTTTTCCAGCTGATCCTTTAAATACACCTTTACATATTAAACCTGAATGATACTTTATATTTGCTTACGCAATTTTACCATCTACAA
+
,++'&&%$%&'%&&'-225123118:>?;<=;41666('''(--)('&&&*((())488ADCDBDBABBAAGIFDGDCH{NP<ECGGGFIFGH{I{GGLJF@;+++<?>EJGLAEC;HEB;75453)/5567DBBA=3630//2459;=100'%#%&(+456666887;3330,,79/)'0911111857;200/04.=???AEIDDE{FFKEJPHFC<<<>>>?GKKEHFGI{GIKHKPJMJHH{KMGIIHJJH{XHIIMFLGE<<;<<CFGDHHD@??=?877772*((((.7<>>A@@=:;:998,,,,***)&&%%%%%&'&&%%$$&&'&)()*))))+.-./,*(&&&'++,.-/369:78=FHKNL{{H{GGCCEGJJD{BA>95.+**7778:=?FFJEQTFBB?85227>=<?B:654(5727:99955?55EGEGHBBEGGI100....+)))+)025672556457932//)(''&%%&')--.
@c9e87982-8775-4013-93de-e10287a716fe runid=3ffb29643267db9bb8aae685166434a5232ac074 sampleid=1_launch read=56327 ch=415 start_time=2024-11-11T22:32:53Z model_version_id=dna_r10.4.1_e8.2_5khz_400bps_sup@v4.2.0 barcode=barcode05
AATTATAGGATCCGCTTTTATTGGGTATGTTTTACCTTGAGGACAAATATCTTTTTGGGGAGCAACAGTTATTACTAATATTTTATCTTCAATTCCATTTTTAGGGAAAAAAATTGTTTTTTGAGTTTGAGGAAGATTTTCCGTTGATAATCCTACATTAAATCGATTTTTTTCTTTACATTTTTTAATACCTTTAATAATTTTAGCTATATCAATAATTCATTTATCTATTCTTCATGAAAAAGGCTCATCTAACCAAATAGGATTAAATTCAAGAAAAGATAAAATCTATTTTAATAAAAGATTTATATTTAAAGATTTAATTTCTTTAATATTAATAGTAATATTTTATTGCTTAATATTATCATTTTTATTGATTTTCATTTTAGAATAGCAAAGGAAAATTTTTTTCCGGCTGATCCTTTAAATACACCTTTACATATTAAACCTGAATGATACTTTATATTTGCTTACGCAATTTTACGATCTGTACCAA
+
M{O{L{JIVGK{GBBAA866))))*DHKHORO{LL=F8/0:<))<;;;<H?ADDEG??@@HN{KGPGHNIJN{LKJJPI{{J{{M{TRGRGDEDDKEIELJV<<<<J{HON{P[LJHMJK{M=====HK{IJRLHKLHIEEK@@EIGFIMKJV{OJIGIJ{LIIQFJE{{J{IECE734CCBACAMLJ{JKKGPFGIFD{FI{{JLI{{{MKMGOUXJFL{K{{{Q{IENOHO{RKK{JKE{{I{{KI{{JMM{M{J{IG{M{ICAB@0001,,++.....0>>@BCICDB<<<<<ZIDHHIGJIQRK{MLLKKTLIGM{KWJ{{{MILHDFOJHJHIFGJSHDE{GM{{KKIOGI{KGJIFPG{CC><=JFFIEOHLKK{JCLAHK>77733@@<<==<CCFFEBBDCCFECAACFFI{@@AAJAPNFJKH{JHL{MHOEHGHEHJGJFBB@@?@@BADCECHEFDGEJGHDCBAAACDF{IE;;;:9;;<=>BC
@86a70113-1747-41c3-852a-d975b412b7e1 runid=3ffb29643267db9bb8aae685166434a5232ac074 sampleid=1_launch read=145486 ch=201 start_time=2024-11-11T22:33:06Z model_version_id=dna_r10.4.1_e8.2_5khz_400bps_sup@v4.2.0 barcode=barcode05
TGGTACAGATCGTAAAATTGCGTAAGCAAATATAAAGTATCATTCAGGTTTAATATGTAAAGGTGTATTTAAAGGATCAGCTGGAAAAAAATTTTCCTTTGCTATTCTAAAATGAAAATCAATAAAAAATGATAATATTAAGCAATAAAATATTACTATTAATATTAAAGAAATTAAATCTTTAAATATAAATCTTTTATTAAAATAGATTTTATCTTTTCTTGAATTTAATCCTATTTGGTTAGATGAGCCTTTTTCATGAAGAATAGATAAATGAATTATTGATATAGCTAAAATTATTAAAGGTATTAAAAAATGTAAAGAAAAAAATCGATTTAATGTAGGATTATCAACGGAAAATCTTCCTCAAACTCAAAAAACAATTTTTTTCCCTAAAAATGGAATTGGAGATAAAATATTAGTAATAACTGTTGCTCCTCAAAAAGATATTTGTCCTCAAGGTAAAACATACCCAATAAAAGCGGATCCTATAATTA
+
332222211/---./133320----.45444200000111111222332333642210000010101223456443222223544588975446777//.))765444555562222443333332343312112235555543334566554544332332233332244333533432233257643322344689843225550/////2*54445:996++44475432223335565542233344311443333211222220001033334433342222122234444554444453321122345765331112456889983----/7764221011111///.+,,,.5633/,,-'''((057665665444579<::988666679864443344442222356443322212233444555665677655643444788896565566555667533343124445672---,-234311112
@b8780bfa-115f-4aa6-8af6-4bd34ea26c4a runid=3ffb29643267db9bb8aae685166434a5232ac074 sampleid=1_launch read=145446 ch=201 start_time=2024-11-11T22:32:53Z model_version_id=dna_r10.4.1_e8.2_5khz_400bps_sup@v4.2.0 barcode=barcode05
TTGGTACAGATCGTAAAATTGCGTAAGCAAATATAAAGTATCATTCAGGTTTAATATGTAAAGGTGTATTTAAAGGATCAGCTGGAAAAAAACTTTCCTTTGCTATTCTAAAATGAAAATCAATAAAAAATGATAATATTAAGCAATAAAATATTACTATTAATATTAAAGAAATTAAATCTTTAAATATAAATCTTTTATTAAAATAGATTTTATCTTTTCTTGAATTTAATCCTATTTGGTTAGATGAGCCTTTTTCATGAAGAATAGATAAATGAATTATTGATATAGCTAAAATTATTAAAGGTATTAAAAAATGTAAAGAAAAAAATCGATTTAATGTAGGATTATCAACGGGAAAATCTTCCTAGAACTCAAAAAACAATTTTTTTCCCTAAAAATGGAATTGAAGATAAAATATTAGTAATAACTGTTGCTCCCCAAAAAGATATTTGTCCTCAAGGTAAAACATACCCAATAAAAGCAGATCCTATTAAAATT
+
5+*+44456641----.44430,,,,-455776544445445456445444558544433333544334455675655...-.(((((-2-,&&&&'/33622987666777996655777777777788755333335556565556666755555544445655555766666864533345588653101./////87664566555567;:87778=;9733455:77655577788988654443333347<>755122006000447555545545553322111123467775555454323346788987645455889:;;<:3..../88877676666440001**)''355566556-,,,,,777767654455;>@>>;87(6668::8776666665445567975544222234334355558887.877765443456666543333422239994444254444303++*)*-/.,,++,*))
@35f82772-9fc5-43c5-a647-e2c668945795 runid=3ffb29643267db9bb8aae685166434a5232ac074 sampleid=1_launch read=204876 ch=302 start_time=2024-11-11T22:33:15Z model_version_id=dna_r10.4.1_e8.2_5khz_400bps_sup@v4.2.0 barcode=barcode05
TGGTACAGATCGTAAAATTGCGTAAGCAAATATAAAGTATCATACAGGTTGATATGTAAAGGTGTATTTAAAGGATCAGCTGGAAAAAAATTTATTGCTATTCTAAAATGAAAATCAATAAAAAATGATAATATTAAGCAATAAAATATTACTATTAATATTAAAGAAATTAAATCTTTAAATATAAATCTTTTATTAAAATAGATTTTATCTTTTCTTGAATTTAATCCTATTTGGTTAGATGAGCCTTTTTCATGAAGAATAGATAAATGAATTATTGATATAGCTAAAATTATTAAAGGTATTAAAAAATGTAAAGAAAAAAATCGATTTAATGTAGGATTATCAACAGAAAATCTTCCTCAAACTCAAAAAACAATTTTTTTTCCCTAAAAATGGAATTGAAGATAAAATATTAGTAATAACTGTTGCTCCCCAAAAAGATATTTGTCCTCAAGGTAAAACATACCCAATAAAAGCGGATCCTATAATTA
+
G<<<<<DA@;2123?JLGOFKHKGKMLHF{KH{JRFJKQ{HI{I{EB>;<'',,,8:@BCHNKDB;8888:HJKJMMSIMNI{HDJGTJHC@;))*)*?ADC881.....0.050)((()BJHELHEEGHIH{88888{111014-+330/..///014A@A=>@HG{JIJL{JRKHN{KMKQKHNILIHTHK{HMKGHV{{KGHG{{{{HJH{M{HFHCC{ILJG{KLOLJ{{JKK{KMOPKM{L{JM@7666EFHL{KOQKHKJJJLIPOGGJ{I{IL{{IKJHJMJ{I{RNOIQKHNGPXGFEAAAA{{MB@788ED@<DFLHG@>>>=EIHLGFDMEEGIIIJCDDCDFIHI{HGA??>;=====GEEGHHHJEDCDH{{G{{SHL@?;9<22(((((((((BBABBEGGHEDGGEDBECBDC@A@88:6:;?8BB?A@72227-,,--.===>>>??@?@////62*34:?FFHE??>>>@ABCDDCCB
@e2f1b457-7c0a-4d0a-a7e2-296736b450b5 runid=3ffb29643267db9bb8aae685166434a5232ac074 sampleid=1_launch read=174679 ch=239 start_time=2024-11-11T22:33:18Z model_version_id=dna_r10.4.1_e8.2_5khz_400bps_sup@v4.2.0 barcode=barcode05
TGAGTACAGATCGTAAAATTGCGTAAGCAAATATAAAGTATCATTCAGGTTTAATGTGTAAAGGTGTATTTAAAGGATCAGCTGGAAAAAAATTTTCCTTTGCTATTCTAAAATGAAAATCAATAAAAAATGATAATATTAAGCAATAAAATATTACTATTAATATTAAAGAAATTAAATCTTTAAATATAAATCTTTTATTAAAATAGATTTTATCTTTTCTTGAATTTAATCCTATTTGGTTAGATGAGCCTTTTTCATGAAGAATAGCAAAGGAAAATTTTTTTCCAGCTGATCCTTTAAATACACCTTTACATATTAAACCTGAATGATACTTTATATTTGCTTACGCAATTTTACGATCTGTACCAA
+
::42223;;871///03;::8411123<==>>=;;;<;==<<<===<=<<===@><=<;:;;:;;:99::<=>?9;887999;<;;;?=?91111.)8997//>=<<::;<=A@====@A>==<<=<=@?>;;:99:9::999::;;<==??><<<;:;::;;<;;;;;<::;;;>=;<;;;;<<>><:8667(533348<=<;<<<;999::@?=;;;<BCAA>=<<<=<::999:;;<=:9986665556667:@@@=<;998889877779;=<<<;<;<=?@@?=66::98777853.<;97554457;9<:9777889777777766777899::87788::99511112677750000177888:9
@1e605944-4f72-4dc5-97c3-67ac883cdf6b runid=3ffb29643267db9bb8aae685166434a5232ac074 sampleid=1_launch read=53012 ch=222 start_time=2024-11-11T22:33:36Z model_version_id=dna_r10.4.1_e8.2_5khz_400bps_sup@v4.2.0 barcode=barcode05
TGGTACAGATCGTAAAATTGCGTAAGCAAATATAAAGTATCATTCAGGTTTAATATGTAAAGGTGTATTTAAAGGATGGGCTGGAAAAAAATTTTCCTTTGCTATTCTAAAATGAAAATCAATAAAAAATGATAATATTAAGCAATAAATATTTACTATTAATATTAAAGAAATTAAATCTTTAAATATAAATCTTTTATTAAAATAGATTTTATCTTTTCTTGAATTTAATCCTATTTGGTTAGATGAGCCTTTTTCATGAAGAATAGATAAATGAATTATTGATATGGCTGAAATTATTAAAGGTATTAAAAAATGTAAAGAAAAAAATGGATTTTAATGTAGGATTATCAACGGAAAATCTTCCTCAAACTCAAAAAACAATTTTTTTCCCTAAAAATGGAATTGAAGATAAAATATTAGTAATAACTGTTGCTCCCCAAAAAGATATTTGTCCTCAAGGTAAAACATAATAAAAGCGGATCCTATAATTA
+
======>>54433699<<<;865567<<<<=<;;<<<;;;;;;;;<=<<<<<@>=<<;;;<<======<=;;<9876(&&%&'.++.3@@???ACDC<<?<=@><<<=>??@@====?@>>><988;;<<:::99;;=><<<<<==>??@@@;:988::=?=<;::;<>568:7?====433/,,<;;;:99::;=@AB?==9:::;>==<<41?8788A?B?-->==@?=<;;<===>>>=<;:99888888:=CEB><::::::9988899:;::;::;<<<::99,,,,+++*'/211127:;9999;<==><;9955457988?@>>;88888=<;:9988866:88-,,,+.//3@A>=:99:9==>>>>>>>=>>=;<<<ACEHG?72.<<<>CC@===<<;;;:::;;<<;@5544466679:;<;=<886521/233?><::9:<=<>>=?>==<::9999;=*(((:;=9943334<==::9789
@f4cb2c88-9773-403f-bec3-4466327ad6d2 runid=3ffb29643267db9bb8aae685166434a5232ac074 sampleid=1_launch read=62990 ch=72 start_time=2024-11-11T22:33:51Z model_version_id=dna_r10.4.1_e8.2_5khz_400bps_sup@v4.2.0 barcode=barcode05
AATTATAGGATCCACTTATTGGGTATGTTTTACCTTGAGGACAAATATCTTTTTGGGGAGCAACAGTTATCACTAATATTTTATCTTCAATTCCATTTTTAGGGAAAAAAATTGTTTTTTTTGAGTTTGAGGAAGATTTTCCGTTGATAATCCTACATTAAATCGATTTTTTTCTTTACATTTTTTAATACCTTTAATAATTTTAGCTATATCAATAATTCATTTATCTATTCTTCATAAAAGGCTCATCTAACCAAATAGGATTAAATTCAAGAAAAGATAAAATCTATTTTAATAAAAGATTTATACTTAAAGATTTAATTTCTTTAATATTAATAGTAATATTTTATTGCTTAATATTATCATTTTTTATTGATTTTCATTTTAGAATAGCAAAGGAAAATTTTTTTCCAGCTGATCCTTTAGATACACCTTTACATATTAAACCTGAATGATACTTTATATTTGCTTACGCAATTTTACGATCTGTACCAA
+
999977**))*&&%&()%'++++199989:;;==:844577:8876687777655::8:65222..///////9988788:<;98889777767788=>B><:88<<>>=>===<:44/45634444755766877888;;2000037644445776666698522224?BBB?>=;479889<AB=987667799:975558;;987654444444445)))))9977766677878(((9;77766855334555645544451275:9777778997666678677789::9666689789:31,(''%&656666:877979::8765444344334445679<;::76676786555556679:;=:786566786;;;;:9766534400111323014((()34875676555569<:43211123((5((77554334334454434466764-4,+,,+,**)*/.../45664.---.6665554
@f261033b-2b46-4217-a0d0-f19a36fb467c runid=3ffb29643267db9bb8aae685166434a5232ac074 sampleid=1_launch read=42529 ch=290 start_time=2024-11-11T22:33:58Z model_version_id=dna_r10.4.1_e8.2_5khz_400bps_sup@v4.2.0 barcode=barcode05
AATTATAGATACCACTTATTGGGTATGTTTTACCTTGAGGACAATCTCTTTTGGGGAGCAACAGTTATTACTAATATTTTATCTTCAATTCCATTTTTAGGGAAAAAAATTGTTTTTTGAGTTTGAGGAAAAGTCTCCGTTGATAATCCTACATTAAATCGATTTTTTTCTTTTTACATTTTTTAATACCTTTAATAATTTTAGCTATATCAATAATTCATTTATTCTTCATGAAAAAGGCTCATCTAACCAAATAGGATTAAATTAGAAAAAGATAAAATCTATTTTAATAAAAGATTCATATTTAAAGATTTAATTTCTTTAATATTAATAGTAATATTTTATTGCTTAATATTATCATTTTTTATTGATTTTCATTTTAGAATAGCAAAGGAAAATTTTTTTCCAGCTGATCCTTTAAATACACCTTTACATATTAAACCTGAATGATACTTTATATTTGCTTACGCAATCTTACGATCTGTACCAA
+
@?>@?@0'&&(**(()))*766>@@ABBCEC77765,+++-115335334534566BA@@??@?@A@ACDCCCAAAA@EHGFCBDDCBBBBCDDEEIKJCC@=F{EDFGEEEGGTDFC742221/.,+(((''&&'&().19<??>===??><;;;:<<::;<=?HLJF510++*))&&&&'1;;A@?>>>@DCDB@???BEFEDDBA74,++++0/)&%%&&'&&&&)''(,-<?>?=<<<77766889>;;;72+*******00.--+15565888<@@>=>>>AC@@=>>>>==<<555556BACA>=<<=?BDGE==<<8<>>?:557><:;::;>?CECAB?>>>>==<<<<;<;;;=<@@@?AA@AABCD?@?ABD==<;9:99:<<==<;:<<>GI{LGC<<>?>>?>>?B:99;;A@==;--7--=<;::99988889998899:;=>><;;;<<<<;;;77554('('(/5567:::;;<:
@6acfb864-474d-4842-9fa6-d543f8ad1e12 runid=3ffb29643267db9bb8aae685166434a5232ac074 sampleid=1_launch read=33221 ch=455 start_time=2024-11-11T22:34:09Z model_version_id=dna_r10.4.1_e8.2_5khz_400bps_sup@v4.2.0 barcode=barcode05
AATTATAGGATCCGCTTTTATTGGGTATGTTTTACCTTGAGGACAAATATCTTTTTGGGGAGCAACAGTTATTACTAATATTTTATCTTCAATTCCATTTTTAGGGAAAAAAATTGTTTTTTGAGTTTGAGGAAGATTTTCCGTTGATAATCCTACATTAAATCGATTTTTTTCTTTACATTTTTTAATACCTTTAATAATTTTAGCTATATCAATAATTCATTTATCTATTCTTCATGAAAAAGGCTCATCTAACCAAATAGGATTAAATTCAAGAAAAGATAAAATCTATTTTAATAAAAGATTTATATTTAAAGATTTAATTTCTTTAATATTAATAGTAATATTTTATTGCTTAATATTATCATTTTTTATTGATTTTCATTTTAGAATAGCAAAGGAAAATTTTTTTCCAGCTGATCCTTTAAATACACCTTTACATATTAAACCTGAATGATACTTTATATTTGCTTACGCAATTTTTTCCCATCTGTACCAA
+
NH{EEFCCEGFGFECFFF{J{FBDCDFG?L88888B93**./56<==@EEEIDEEB@BEDFKJHFIGEEEEFGI{HGINMIFI{FMH{IJHFEHIKIFGOK{KIGGBKA{K{{GFGDEIH{T====>ECDFKKGIGDCAD>?889?ADFEFDDDEHEDDDDEEDCDCDGI{{{HM{H==EKEPPHGKHG@??@@FGGEDECEG{GGEHCCBBBDDCABABBDHGHEKGFFFDHEHFBCCDBFEHCEBCBBCDDCDCBBCDCA@??@BFFFIKEDDDCDGEDCDBCEDGCBBBABEEA@???A@@@ABDCBBCEEFEAABBCDDBBDAB@E;??>??@>??>=>>?@ACFEIEGCCBBAACAAAA@@>>=91GFB@BBBDDLHIHGGI\GAAA?==<==?ABBBB@ABCGJ{{IK?@ACBAAA@BEGDFEBA?>==@@GADB@?>>???>>?>>=<<<=>>?@?=>=<=>?@A?>=9999:?B?:0110+,//00011@?
@6f7ddce7-c095-44b3-9794-c5cb3ab22767 runid=3ffb29643267db9bb8aae685166434a5232ac074 sampleid=1_launch read=145567 ch=201 start_time=2024-11-11T22:34:06Z model_version_id=dna_r10.4.1_e8.2_5khz_400bps_sup@v4.2.0 barcode=barcode05
TGGTACAGATCGTAAAATTGCGTAAGCAAATATAAAGTATCATTCAGGTTTAATATGTAAAGGTGTATTTAAAGGATCAGCTGGAAAAAAATTTTCCTTTGCTATTCTAAAATGAAAATCAATAAAAAATGATAATATTAAGCAATAAAATATTACTATTAATATTAAAGAAATTAAATCTTTAAATATAAATCTTTTCTGAATAAATTGTGTTGATTTAATCCTATTTGGTTAGATGAGCCTTTTTCATGAAGAATAGATAGATGAATTATTGATATAGCTTTAAAATTATTAAAGGTATTAAAAAATGTTAAAGAAAAAAATCGATTTAATGTAGGATTATCAACGGAAAATCTTCCTCAAACTCAAAAAACAATTTTTTTCCTAAAAATGGAATTGAAGATAAAATATTAGTAATAACTGTTGCTCCCCAAAAAGATATTTGTCCTCAAGGTAAAACATACCAAATAAAGCGGATCCTATAATTA
+
55322223542.....54430,-,,.233554322234533333....-,,++22221000011100112444220101212434489:7555687989816763322344562222453333334453322211223323244445555532212222331111112222/..//3443344332000//02///01+++++-(((()**)'$$$%&'((0112234556554322211211019:54433355553222('&''(---../1011233455322366644455753110*''))02212.((-345579865*((((-,,..0--.+)))))//0,,,,.676555562221,,////.21.,,,15555766--3379865543433321111234211+)&%&&(())&&&'(-../0036665333355666556433223334532110((.()01,/****+233432223
@d6fb428f-a263-4325-beab-9845c7d32d49 runid=3ffb29643267db9bb8aae685166434a5232ac074 sampleid=1_launch read=54017 ch=362 start_time=2024-11-11T22:34:12Z model_version_id=dna_r10.4.1_e8.2_5khz_400bps_sup@v4.2.0 barcode=barcode05
TGGTACAGATCGTAAAATTGCGTAAGCAAATATAAAGTATCATTAGGGTTGATCTGTTAAAGGTGTATTTAAAGGATCAGCTGGAAAAAAATTTTCCTTGCTATTCTAAAATGAAAATCAATAAAAAATGATAATATTAAGCAATAAAATATTACTATTAATATTAAAGAAATTAAATCTTTAAATATAAATCTTTTATTAAAATAGATTTTATCTTTTCTTGAATTTAATCCTATTTGGTTAGATGAGCCTTTTTCATGAAGAATAGATAAATGAATTATTGATATAGCTAAAATTATTAAAGGTATTAAAAAATGTAAAGAAAAAAATCGATTTAATGTTGGGTATTAGAACGGAAAATCCTCCTGGGACTTAGAAAAACAATTTTTTTCCCTAAAAATGGAATTGAAGATAAAATATTAGTAATAACTGTTGCTCCCAAAAAGATATTTGTCCTCAAGGTAAAACATACCCAATAAAAGCGGATCCTATAATTA
+
88877777765222225665434446::::98777868110012,,,,+2((,*))))**+87666677889:7977674449899<>>966455+++-*+444576689>?;:99:;99997779:998777778:;8987787778::98887666675545578777778><;99899::;;8876555669:=<9922787744455=<;43335,.-,/.,,.118777878:988876776788765,+++5987745655666769::::9999;66776766789;<<<99876756555676789::88889;=68<@>==&%%%%)&*&&++(())*+)'&&&&'***+<8654334//-)()('&&&'-><54446AAA@33323667:966777877698889:<>;;:5444455000004/(('')*/1569:9:9:::9877777987998::9888920265;:2-2'&&''(()*+..66
@7d7b8430-88b3-40c4-a260-69b86af9537e runid=3ffb29643267db9bb8aae685166434a5232ac074 sampleid=1_launch read=33150 ch=474 start_time=2024-11-11T22:34:31Z model_version_id=dna_r10.4.1_e8.2_5khz_400bps_sup@v4.2.0 barcode=barcode05
TGGTACAGATCGTAAAATTGCGTAAGCAAATATAAGTATCATTCAGGTTTAATATGTAGAGAGGTTTATTAAAGGATCAGCTGGAAAAAAATTTTCCTTTGTATCTAAAATGAAAATCAATAAAAAATGATAATATTAAGCAATAAAATATTACTATTAATATTAAAGAAATTAAATCTTTAAATATAAATCTTTTATTAAAATAGATTTTATCTTTTCTTGAATTTAATCCTATTTGGTTAGATGAGCCTTTTTCATGAAGAATAGATAAATGAATTATTGATATAGCTAAAATTATTAAAGGTATTAAAAAATGTAAAGAAAAAAATCGATTTAATGTAGGATTATCAACGGAAAATCTTCCTCAAACTCAAAAAACAATTTTTTTCCCTAAAAATGGAATTGAAGATAAAATATTAGTAATAACTGTTGCTCCCCAAAAAGATATTTGTCCTCCAAGGTAAAAAGTAACCCCAATAAAAAAGCCGATTTGCTGTTAATTA
+
>::;<=FF@>===?CBA@@44455;9:;?@@>=88*)::::<@-,,,,,<786.,*'%%%%*+--.,,,/**,,177642223==>ENJGHFDJ7887770*&%$$$&%&&%%%(,)('''')5<AFC?>???EEHJEDDHBDDBCFGEG;::::CCBCCFBAA88AEFIGGFHOGFEDGFDOHJGFFFHFGJJJ{JKIFDFGCCBBB?>10?9777A:;,)))==?@AHQJQF{F0////..1000778B>==99EIAAABEHKFCED9672====>EFFGJJHIDFDDFFDLHGJEGAAC=;:862,+,.<::87333388:@@HIC43334<<///0>>@EBGDHB>==<<@AEMHIJ<;;;<EHFFFD5555GFFEFCTK{{{G652*378:HD4444458:=@B@>;;<AG>=::?>@DHDEGEF{D66657:6;;;{HGLDEHGDC2-,,+***,+'&%%&&%%%&))**''''.4<@><:22220//10('%%''(
@69cc26c3-89e6-4b40-87d5-d5aba8c4dc52 runid=3ffb29643267db9bb8aae685166434a5232ac074 sampleid=1_launch read=145676 ch=201 start_time=2024-11-11T22:35:02Z model_version_id=dna_r10.4.1_e8.2_5khz_400bps_sup@v4.2.0 barcode=barcode05
TGGTACAGATCGTAAAATTGCGTAAGCAAATATAAAGTATCATTCAGGTTTAATATGTAAAGGTGTATTTAAAGGATCAGCTGGAAAAAAATTTTCCTTTGCTATTCTAAAATGAAAATCAATAAAAAATGATAATATTAAGCAATAAAATATTACTATTAATATTAAAGAAATTAAATCTTTAAATATGAATCTTTTATTAAAATAGATTTTATACTTTTTGAATTTAATCCTATTTGGTTAGATGAGCCTTTTTCATGAAGAATAGATAAATGAATTATTGATATAGCTAAAATTATTAAAGGTATTAAAAAATGTAAAGAAAAAAATCGATTTAATGTAGGATTATCAACGGAAAATCTTCCTAGAAACTCAAAAAACAATTTTTTTCTCTAAAAATGGAATTGAAGATAAATATTAGTAATAACTGTTGCTCCCCAAAAAGATATTTGTCCTCAAGGTAAAACATACCCAATAAAAGCGGATCCTATAATTA
+
*))8889865411233999751111157788867666666767788977767:877655566544335455675433224357789<=@:8879::877989986666678:;7776886+++++568765555555665544455666776666666556434333344445565454445669954444566679<:7654445556553755.----+(()-4475432123457432/-,,---/21./1111876544444310001+()32222232222123346568775554343322234556787655455789=>=;94....05653221011111122/----/77667889******87655466434459;>>==:988777987444344340////6+733110221222332333366787766654343456676665544444567655555784444463///./465211012
@464ac176-2b0e-47e6-a3e9-506a005e298f runid=3ffb29643267db9bb8aae685166434a5232ac074 sampleid=1_launch read=63018 ch=72 start_time=2024-11-11T22:34:54Z model_version_id=dna_r10.4.1_e8.2_5khz_400bps_sup@v4.2.0 barcode=barcode05
AGTATAGGATCCGCTTTTATTGGGTATGTTTTACCTTAAGGAACAATATTCTTTTAGGGGAGCAACAGTTATTACTAATATTTTATCTTCAATTCCATTTTTAGGGAGAAAAATTGTTTTTTGAGTTTGAGGAAGATTTTCCGTTGATAATCCTCTACATAAATCGATTTTTTTCTTTACATTTTTTAATACCTTAATAATTTTAGCTATCAATAATTAATTTTATATTTATTCTTCATGAAAAAGGCTCATAACCAAATAGGATTAAATTCAAGAAAAGATAAAATCTATTTTAATAAAAGATTTATATTTAAAGATTTAATTTCTTTAATATTAATAGTAATATTTTATTGCTTAATATTTATCATTTTTTATTGATTTTCATTTTAGAATAGCAAAGGAAAATTTTTTTCCAGCTGATCCTAAATACACCTTTACATATTAAACCTGAATGATACTTTATATTTGCTTACGCAATTTTACGATCTGTACCAA
+
2(((((..4211..012<:;;88::9:::;==;<:;72222232/00.--,,,1-&&&&*66677799;<;;=<<<<:::::<?>;:99:;<:::;;<>@BB@@A?>?@@AAB>;88899?@<;;;;=>==<;;==>???@5222269966778///.00.-.3/....26<>B;68512:;:;98A>?:88632**4598.*;333430())((+1+)))))(&(((*/)((&&%%%%&-/6799:4443441699:==;;8431/.1//-,,,))''&(/*))*>::999@@?@==<<=<;;;<>=<;;<<>>:::;.,,;;=>>??>=<:999999989889:;@BA@?<;;;6666854+++,-97;=DB>>>>>:9@;:::;;??>=;988889::;;=<<>?>>>>>?;:;<98889<668/0<;<;<=;8:700005559:::;99899:::;:::867777>><944445<=<<9////099:::<;
@52a08db1-d889-4d7b-a3ab-ac21f6240b69 runid=3ffb29643267db9bb8aae685166434a5232ac074 sampleid=1_launch read=61316 ch=320 start_time=2024-11-11T22:35:19Z model_version_id=dna_r10.4.1_e8.2_5khz_400bps_sup@v4.2.0 barcode=barcode05
AATTATAGGATCCGCTTTTATTGGGTATGTTTTACCTTGAGGACAAATATCTTTTTGGGGAGCAACAGTTATTACTAATATTTTATCTTCAATTCCATTTTTAGGGAAAAAAATTGTTTTTTGAGTTTGAGGAAGATTTTCCGTTGATAATCCTACATTAAATCGATTTTTTCTTTACATTTTTTAATACCTTTAATAATTTTAGCTATATCAATAATTCATTTATCTATTCTTCATGAAAAAGGCTCATCTAACCAAATAGGATTAAATTCAAGAAAAGATAAAATCTATTTTAATAAAAGATTTATATTTAAAGATTTAATTTCTTTAATATTAATAGTAATATTTTATTGCTTAATATTATCATTTTTTATTGATTTTCATTTTAGAATAGCAAAGGAAAATTTTTTTCCAGCTGATCCTTTAAATACACCTTTACATATTAAACCTGAATGATACTTTATATTTGCTTACGCAATTTTACGATCTGTACCAA
+
K{X{L{IRHHIKKNJJ{F?=BDHHGGL{M{IK{ED@BD55BCCG86657;54455C>??@{JIPJNN{{HOFNH{L{{{S{MH{H{{GKL{{LNO{RFPW{UF{IB;AGDE{{{IJFFIFFC,('''((@IMNK{MIKGKLKIIG@=<=AEI{MONPMKR{M{JFI{KP{{{HHJ837GHLHJQ{HJ{HH[J{LKPIHIHI{H{GRI{IM{{{I{JHIIGK{KHIT{GL{SJNPKFPGEFHHKHN{K????@FLK{JJIL{OHII{NI{{KDLKN{{LIKIORRHMML{KHI{{IG{K{LO{{SSJJIIFVIGIRNLGW{J{I{{GJHHI{ZMGJM{JJNMJ{IIQRIJ{M{L\{QLH{JHLQEL{{ML{{{KJ{IGJEIMPHEOJ^KIJ{{HHEHHJG{UM{G{JIO{{{JIFGKKHQ{QIM{J{OJJKHG{{F{HPGI{L{MNG{GIJFFGDDIFKCBDCCIGEK{HUIGHEFEFEENSJNI;::::BD85555
@9e38d3b0-0f6d-4f7a-a83f-6aba2334365b runid=3ffb29643267db9bb8aae685166434a5232ac074 sampleid=1_launch read=108744 ch=404 start_time=2024-11-11T22:35:27Z model_version_id=dna_r10.4.1_e8.2_5khz_400bps_sup@v4.2.0 barcode=barcode05
TGGTACAGATCGTAAAATTGCGTAAGCAAATATAAAGTATCATTCAGGTTTAATATGTAAAGGTGTATTTAAAGGATCAGCTGGAAAAAAATTTTCCTTTGCTATTCTAAAATGAAAATCAATAAAAAATGATAATATTAAGCAATAAAATATTACTATTAATATTAAAGAAATTAAATCTTTAAATATAAATCTTTTATTAAAATAGATTTTATCTTTTCTTGAATTTAATCCTATTTGGTTAGATGAGCCTTTTTCATGAAGAATAGATAAATGAATTATTGATATAGCTAAAATTATTAAAGGTATTAAAAAATGTAAAGAAAAAAATCGATTTAATGTAGGATTATCAACGGAAAATCTTCCTCAAACTCAAAAAACAATTTTTTTCCCTAAAAATGGAATTGAAGATAAAATATTAGTAATAACTGTTGCTCCCCAAAAAGATATTTGTCCCCAAGGTAAAACATACCCAATAAAAGCGGATCCTATAATTA
+
:4445>?<98878999:;;9966666;;;<<<<=>??AA@<;;;/////0=<?=;;:;;;<<:::9:<<>???=;;:99::;====AAC?<;;<???>>@?A@A<=;;;=<?@====>>=>>>=<=@AB@><;:88899;::;:;;;;<=>>>><8889:<<><::99::<;;;=<<=<<<==?CB?>==<=>??BFGG33333@@?<;;;;;5@<::;D8BA>><<<=<::888:<??>?D<;988::<;<;>;;9:==<;99999:88889<=<<<<<<<<;:::88889;;=>?@?>>=<<;:889:;;;<=><;9989;>?@AAA?>711113<=<;988667777777622234<=;;7445:;==<<<99879999::;?ACCC:66)>>@<<;8777777765555578;8887655546778866545(((/(59896656689:9:99<<;87789:<<;99988886666796000/0567543334
@ae38a767-e388-45e6-ae54-0a868c5c605d runid=3ffb29643267db9bb8aae685166434a5232ac074 sampleid=1_launch read=30077 ch=204 start_time=2024-11-11T22:35:10Z model_version_id=dna_r10.4.1_e8.2_5khz_400bps_sup@v4.2.0 barcode=barcode05
AATTATAGGATCCGCTTTTATTGGGTATGTTTTCCTTTGAGGACAAATATCTTTTTGGGGAGCAACAGTTATTACTAATATTTTATCTTCAATTCCATTTTTAGGGAAAAAAATTGTTTTTTGAGTTTGAGGAAGATTTTCCGTTGATAATCCTACATTAAATCGATTTTTTTCTTTACATTTTTTAATACCTTTAATAATTTTAGCTATATCAATAATTCATTTATCTATTCTTCATGAAAAAGGCTCATCTAACCAAATAGGATTAAATTCAAGAAAAGATAAAATCTATCTTAATAAAAGATTTATATTTAAAGATTTAATTTCTTTAATATTAATAGTAATATTTTATTGCTTAATATTATCATTTTTTATTGATTTTCATTTTAGAATAGCAAAGGAAAATTTTTTTCCAGCTGATCCTTTAAATACACCTTTACATATTAAACCTGAATGATACTTTATATTTGCTTACGCAATTTTACGATCTGTACCAA
+
GGDGCCBDEGEEGCBBA63--....5@ABBCDA/....((BBDCDEFEL{HEJFLFNHLIGCCB@@@??AADCDDDDCDDDEGSFIEEGHDDCCCEFFEFFIDDADAJLH{{LHHHFHIFMH88777:;;DEHIGFFFFGIHAAABDEDEDDFEGCBACBBCBBACCDFGJ{I></()<BBBCUL{JHGDECEFNHGKDCBDHFILFEEBA@AAAC??@?@DEEDDHEEDDECEFFDDCBBCCDBC@@@BBBCBCCBABBBBA@ABABCCCCDDDDA=;807,,,::CCECCCDDBAAB@@AA@BABBC?>>?@BCA@AC;99GEFGFEFCAA?@@B@A@@?@@ABCEIGIFLCDBBBCBBCEBCBABCDHI{IFKHGH=DA@DCFIOICCCB?????BCCBCDACCHKLGGNG??@A?<<;<<@BBA?=<;;<=>?EADA?>=>=>?=====<<;;;<<=>@@A@>???ABA?<88889>?A?<443349:;<<?>
@892d0668-0448-4297-83d6-5d586c9bfd6c runid=3ffb29643267db9bb8aae685166434a5232ac074 sampleid=1_launch read=29295 ch=77 start_time=2024-11-11T22:35:59Z model_version_id=dna_r10.4.1_e8.2_5khz_400bps_sup@v4.2.0 barcode=barcode05
AATTATAGGATCCGCTTTTATTGGGTATGTTCTACCTTGAGGACAAATATCTTTTTGGGGAGCAACAGTTATTACTAATATTTTATCTTCAATTCCATTTTTAGGAAAAAAATTGTTTTTTGAGTTTGAGGAAGATTTTCCGTTGATAATCCTACATTAAATCGATTTTTTTCTTTACATTTTTTAATACCTTTAATAATTTTAGCTATATCAATAATTCATTTATCTATTCTTCATGAAAAAGGCTCATCTAACCAAATAGGATTAAATTCAAGAAAAGATAAAATCTATTTTAATAAAAGATTTATATTTAAAGATTTAATTTCTTTAATATTAATAGTAATATTTTATTGCTCAATATTATCATTTTTTATTGATTTTCATTTTAGAATAGCAAAGGAAAATTTTTTTCCAGCTGATCCTTTAAATACACCTTTACATATTAAACCTGAATGATACTTTATATTTGCTTACGCAATTTTACGATCTGTACCAA
+
666;76665644211235=;9887887777877788:))(()*)**/)+4+++39;8888=:987777788888887665568<:7767764333569:<?@98611789>>76666;<C@41///145854444667:<4000025544566877777787412224?BA@?<98.:::::31B;865666882<986559;:988766666676455558886877666778:9:987767665789::999988897754455677696666556646655667667779::865557767788876778:855557;999:9:84,77766655534434567:<;9976777776665555567;<=:9987788<=999:;;;::98877789:9987899=??AA?9878777779<@>;:743434((2((9877778977877665655.----:98888987740000179;;6////06798886
@9e2a0b20-6e95-4085-bdc9-fd6b2f37ee20 runid=3ffb29643267db9bb8aae685166434a5232ac074 sampleid=1_launch read=29291 ch=77 start_time=2024-11-11T22:35:57Z model_version_id=dna_r10.4.1_e8.2_5khz_400bps_sup@v4.2.0 barcode=barcode05
TGGTACAGATCGTAAAATTGCGTAAGCAAATATAAAGTATCATTCAGGTTTAATATGTAAAGGTGTATTTAAAGGATCAGCTGGAAAAAAATTTTCCTTTGCTATTCTAAAATGAAAATCAATAAAAAATGATAATATTAAGCAATAAAATATTACTATTAATATTAAAGAAATTAAATCTTTAAATGTAAATCTTTTATTAAAATAGATTTTATCTTTTCTTTAATTTAATCCTATTTGGTTAGATGAGCCTTTTTCATGAAGAATAGATAAATGAATTATTGATATAGCTAAAATTATTAAAGGTATTAAAAAATGTAAAGAAAAAAATCGATTTAATGTAGGATTATCGACGGAAAATCTTCCTCAAACTCAAAAAACAATTTTTTTCCCTAAAAATGGAATTGAAGATAAAATATTAGTAATAACTGTTGCTCCCAAAAAGATATTTGTCCTCAAGGTAAAACATACCCAATAAAAGCGGATCCTATAATTA
+
55544343321.....1110.+***+023554333221111133444222224211000011222112223343345556677777:;<86555,)0-,,+254222234456333355344445568664311111222223344555554333323333343233332111143344333458875444344457996543443222345;965667;895-)),,6653222344565443222223333468886543332222100113343454445333212223555666444434221112455676510000142.235652----.55543321111243,,+))++-5533456887765555544554544488<<:98744455764333334333222233332222000002223121113340789576333697675565444345567633333674331222*)'%%%&%*,0//0
@42ec11e2-164e-4a44-814d-62f48999e2cf runid=3ffb29643267db9bb8aae685166434a5232ac074 sampleid=1_launch read=145820 ch=201 start_time=2024-11-11T22:36:28Z model_version_id=dna_r10.4.1_e8.2_5khz_400bps_sup@v4.2.0 barcode=barcode05
TGGTACAGATCGTAAAATTGCGTAAGCAAATATAAAGTATCATTCAGGTTTAATATGTAAAGGTGTATTTAAAGGATCAGCTGGAAAAAAATTTTCCTTTGCTATTCTAAAATGAAAATCAATAAAAAAATGATAATATTAAGCAATAAAATATTATTATTAATATTAAAGAAATTAAATCTTTAAATATAAATTGTTTATTTAAATAATTTTATCTTTTCTTGAATTTAATCCTATTGGTTGGATCGAGCCTTTTTCATGAAGAATAGATAAATGAATTATTGATATAGCTAAAATTATTAAAGGTATTAAAAAATGTAAAGAAAAAAATCGATTTAATGTAGGATTATCAACGGAAAATCTTCCTCAACTGAAAAAACAATTTTTTTCCCTAAAAATGGAATTGAAGATAAAATATTAGTAATAACTGTTGCTCCCCAAAAAGATATTTGTCCTCAAGGTAAAACATACCCAATAAAAGCGGATCCTATAATTA
+
@:;ABACCCB644446?>=:977777:;;<<=<<=<;<;;:9;:9:::9;<<=;:::9...:::;::;;<><=<;;<:976678;>CCF=;::;;6644448>==>0///487)))*,-+**++,/.+<>=;:8878899999::::877879==9-----<;:977888;:::;=<<<;9::;;>>=;;888/-*****2/,&**&,-,++1.58999?:;:789::<:=;:999990086)))))))))488:<=;776667776677788::99999:9:8765445579:;;<;:::99977666789988874433468-003@><*)(((+)-)'*)((*)))))--3..../=?;:6445-,,++((()*798889:>?HGD>97*=>=:::888899876432325586653444556766667765445789989776678::9:888777777889:86556555776667500///233333335
@bd59dbe4-3e7f-474c-8697-ae3488b8a690 runid=3ffb29643267db9bb8aae685166434a5232ac074 sampleid=1_launch read=53121 ch=222 start_time=2024-11-11T22:36:47Z model_version_id=dna_r10.4.1_e8.2_5khz_400bps_sup@v4.2.0 barcode=barcode05
TGGTACAGATCGTAAAATTGCGTAAGCAAATATAAAGTATGATTCAGGTTTAATATGTAAAGGTGTATTTAAAGGATCAGCTGGAAAAAAATTTTCCTTTGCTATTCTAAAATGAAAATCAATAAAAAATGATAATATTAAGCAATAAAATATTACTATTAATATTAAAGAAATTAAATCTTTAAATATAAATCTTTTATTAAAATAGATTTTATCTTTTCTTGAATTTAATCCTATTTGGTTAGATGAGCCTTTTTCATGAAGAATAGATAAATGAATTATTGATATAGCTAAAATTATTAAAGGTATTAAAAAATGTAAAGAAAAAAATCGATTTAATGTAGGATTATCAACGGAAAATCTTCCTCGAACTCAAAAAACAATTTTTTTCCCCCTAAAAATGGAATTGAAGATAAGATATTAGTAATAACTGTTGCTCCCCAAAAAGATATTTGTCCTCAAGGTAAAACATACCCAATAAAAGCGGATCCTATAATTA
+
{LI{{{N{{H77778ICHFCCBBACCH{HHGOJFGJN_JK+++++IH{{MHMOJH{GOMJH{M{KKL{HMM{OIP{IB@>>?@EHLNHJ{LFKNLHA>>>BHEHGIIKIRJKKPI{PKMJLHJHGGKM{FNHNKJHK{I{LMILOICEE;6DA@@11112LHFI{IGHNHQ{{J{H{KKMROLJHMIO{{NKIJNL{{JMGBBAHEIIIEFNHG{J{{HIDMG:;HIIHJKHMQ{JH{A??@?788:;=EDGFA?A:3333;<>;::9765/*.<89899IJHGFOFIH{_EHGV{{KKFIJHHNJ{GMFFJKI{{HEA888ICGFJ{{{HEAA@ACGJMJGEDEFHIHLGEDC:99::IGA?;8878>?@?@CHGEDCCA@?=BEKL{{KD:=<?CCH{JKHIJGDFEFDDGDCCCB@????AAAAABBCBCDEHDD>?=40ABDMFHDFCDCDEICA-,,,->AABCDBBABCDCIDCCBBCB;;:99<=?A><<<;
@5e493bcf-060a-4542-a17f-9c8882d3408f runid=3ffb29643267db9bb8aae685166434a5232ac074 sampleid=1_launch read=28303 ch=348 start_time=2024-11-11T22:36:52Z model_version_id=dna_r10.4.1_e8.2_5khz_400bps_sup@v4.2.0 barcode=barcode05
AATTATAGGATCCGCTTTTATTGGGTATGTTTACCTTGAGGACAAATATCTTTTGGGGAGCAACAGTTATTACTAATATTTTATCTTCAATTCCATTTTTAGGGAAAAAAATTGTTTTTTGAGTTGAGGAAGATTTTCCGTTGATAATCCTACATTAAATCGATTTTTTTCTTTACATTTTTTAATACCTTTAATAATTTTAGCTATATCAATAATTCATTTATCTATTCTTCATGAAAAAGGCTCATCTAACCAAATAGGATTAAATTCAAGAAAAGATAAAATCTATTTTAATAAAAGATTTATATTTAAAGATTTAATTTCTTTAATATTAATAGTAATATTTTATTGCTTAATATTATCATTTTTTATTGATTTCATTTTAGAATAGCAAAGGAAAATTTTTTTCCAGCTGATCCTTTAAATACACTTTTACATATTAAACCTGAATGATACTTTATATTTGCTTACGCAATTTTACGATCTGTACCAA
+
5422111112210..//1962100021,'''(',-.+&&'(),-11/0*'''(8/876644443333444555543222358976666553334578<?=((((347:;::8856677=><30/0))434656666871....033112234433333541..../334510/.-354448?@=:654334768744456:------*)+111235444558873322255897887676755234555455667786642212004/065655567732224574333435443443443445665445577334457577;6:;410..2222363332234468866556666655544555678;;97765555047898254333556789877:8:9:0000/311145433235977542223455747765443343344445433334677655567788740000178883,,,,-5677765
@9b44c8d6-64fc-4cc9-8e9d-db3ba663ecf1 runid=3ffb29643267db9bb8aae685166434a5232ac074 sampleid=1_launch read=145910 ch=201 start_time=2024-11-11T22:37:22Z model_version_id=dna_r10.4.1_e8.2_5khz_400bps_sup@v4.2.0 barcode=barcode05
AATTATAGGATCCGCTTTTATTGGGTATGTTTTACCTTGAGGACAAATATCTTTTTGGGGAGCAACAGTTATTACTAATATTTTATCTTCAATTCCACTTCTAGGGAAAAAAATTGTTTTTTGAGTTTGAGGAAGATTTTCCGTTGATAATCCTACATTAAATCGATTTTTTTCTTTACATCTTTAATACCTTAATAATTTTAGCTATATCAATAATTCATTTATCTATTCTTCATGAAAAAGGCTCACCTAACCAAATAGGATTAAATTCAAGAAAAGATAAAATCTATTTTAATAAAAGATTTATATTTAAAGATTTAATTTCTTTAATATTAATAGTAATATTTTATTGCTAAATATTATCATTTTTTATTGATTCTCATTTTAGAATAGCAAAGGAAAATTTTTTTCCAGCTGATCCTTAAATACACCTTTACATATTAAACCTGAATGATACTTTATATTTGCTTACGCAATTTTACAAATATGTACCAA
+
-433,,**)++++**++-2//0//0444446666554.,,,/26663--111256877756443444433223322312222576433232211123334556655579<=;98855677;:531000--1112/.---.*1++++,00///113322111320----/8;:::8873521000.'+110123--32233687665533221222001135566;;9-,,,,5,+,4333354412256544344446333234455435335555665211124533334576432223322234422221552112235446689:56432333331111112247655444212112/((&&&&')122664322123446689332102122325445467788888:2256433222344542110''(-(565333335333333321111234443334566552////067650*('&')'&'((&&
@e8c98dfb-c28d-4f99-9435-4446b0c8c08d runid=3ffb29643267db9bb8aae685166434a5232ac074 sampleid=1_launch read=26593 ch=67 start_time=2024-11-11T22:37:32Z model_version_id=dna_r10.4.1_e8.2_5khz_400bps_sup@v4.2.0 barcode=barcode05
TGGTACAGATCGTAAAATTGCGTAAGCAAATATAAAGTATCATTCAGGTTTAATATGTAAAGGTGTATTTAAAGGATCAGCTGGAAAAAAATTTTCCTTTGCTATTCTAAAATGAAAATCAATAAAAAATGATAATATTAAGCAATAAAATATTACTATTAATATTAAAGAAATTAGATCTTTAAATATAAATCTTTTATTAAAATAGATTTATCTTTTCTTGAATTTAATCCTATTTGGTTAGATGAGCCTTTTCATGAAGAATAGATAAATGAATTATTGATATAGCTAAAATTATTAAAGGTATTGAAAAAATGTAAAGAAAAAAATCGATTTAATGTAGGATTATCAACGGAAAATCTTCCTCAAACTCAAAAAACAATTTTTTTCCCTAAAAATGGAATTGAAGATAAAATATTAGTAATAACTGTTGCTCCCCAAAAAGATATTTGTCCTCAAGGTAAAACATACCCAATAAAAGCGGATCCTATAATTA
+
BCCDDGCA>==;<==>BCEBCAB@??>>>@AABAAACEB@??@@>>=>>?EECBAAAA@ABB?@>>>??@BCCB@?>=>>>@@>??BCCC@@?ABCHACA:DCB>?>?@AAAC@@@@CDC@@>===>@@@???>=>>>===<=<<<==?@A?>>>=>>==>>>=;<<<<====>@@=<;::<=>DCA<<;;;=>>?BCA??>>???<;::;9+?>>>@HEBA?>===?=??>====>>?>==;:<<99::::74><=?>;;98889;;<==???>??>?>?<;::999:;=?@@AA<;=<;;987667++,,,:;999989:<<=>?BB>732224=>=;998666669999843445<<<;:999:<<;;<:9888:;:9::;>CEGFCE@8:<=??><:::99998767779<=;987755555667889988899:8<;:;977667899;;:;987779:;:;87666789676678622222667665556
@397865cf-0b14-4079-a18d-d1553e798466 runid=3ffb29643267db9bb8aae685166434a5232ac074 sampleid=1_launch read=111627 ch=336 start_time=2024-11-11T22:37:32Z model_version_id=dna_r10.4.1_e8.2_5khz_400bps_sup@v4.2.0 barcode=barcode05
AATTATAGGATCCGCTTTTATTGGGTATGTTTTACCTTGAGGACAGATGCCTTTGGGGAGCAACAGTTATTACTAATATTTTATCTTCAATTCCATTCTTAGGGAAAAAAATTGTTTTTTGAGTTTGAGGAAGATTTTCCGTTGATAATCCTACATTAAATCGATTTTTTTCTTCTTTACATTTTTTAATACCTTTAATAATTTTAGCTATATCAATAATTCATTTATCTATTCTTCATGAAAAAGGCTCATCTAACCAAATAGGATTAAATTCAAGAAAAGATAAAATCTATTTTAATAAAAGATTTATATTTAAAGATTTAATTTCTTTAATATTAATAGTAATATTTTATTGCTTAATATTATCATTTTTTATTGATTTTCATTTTAGAGTAGCAAAGGAAAATTTTTTTCCAGCTGATCCTTTAAATACACCTTTACATATTAAACCTGAATGATCTTTTATATTTGCTTACGCAATTTTACGATCTGTACCAA
+
FEGFEGEFCIK??=>@@;5/////0DIIMGSJ{HEBC@-,,,,,,,''''''*-'7=>A><111//2222LCBEFCGGCDD?.......<89:6667CDF>>?@BEIIK{IHFEDEECFMBB?ABGAADCHHJEC?>@A>33@BEGEEHDEEKJQGGFLGGB===;?{GRE333//03336ADE@JOJGEHGEKEGFKHGECEHHEHNFFEECCEEDGDCDDEGFFHVLIEAAABBGDCDBACCEDCAAABCDDFDDEEDDFFA@@@ACCDBC@A5447<<<=?=88768<=<=???C@BBBBCBCBBDBBABAAFFCDB?8(=;<=BFEEAA???@A@AAA?A@AADCGFFEECCCDCAA@??@@A@@BBD{GHIGCCDCEEEGFCEGIDDA?>>>>@ACDDDDCDC:AHHEFD?>@B@>>>>>BFADCC@??>>--=--@A988778DDA6552256)(()00=<<<>>??@=;87779?AB=:87777888::@>
@80b016e2-e540-420b-996b-e933a34074bf runid=3ffb29643267db9bb8aae685166434a5232ac074 sampleid=1_launch read=92463 ch=326 start_time=2024-11-11T22:37:49Z model_version_id=dna_r10.4.1_e8.2_5khz_400bps_sup@v4.2.0 barcode=barcode05
TGGTACAGATCGTAAAATTGCGTAAGCAAATATAAAGTATCATTCAGGTTTAATATGTAAAGGTGTATTTAAAGGATCAGCTGGAAAAAAATTTTCTCTTCTTAAAATGAAAATCAATAAAAAATGATAATATTAAGCAATAAAATATTACTATTAATATTAAAGAAATTAAATCTTTAAATATAAATCTTTTATTAAAATAGATTTTATCTTTTCTTGAAGTTAATCCTATTTGGTTGGATGAGCCTTTTTCATGAAGAATAGATATAAATGAATTATTGATATAGCTAAAATTATTAAAGGTATTAAAAAATGTAAAGAAAAAAATGGATTAGATGTAGGATTATCAACAGGAAAATCTTCCTCAGAAACCCAAAAAACAATTTTTTCCTAAAATGGAATTAAAAGTGAAAATATTAGTAATAACTGTTGCTCCCCAAAAAGATATTTGTCCTCAAGGTAAAACATACCCAATAAAAGCGGATCCTATAATTA
+
B=@A?@4433,,,,-88;<;;:::::<<<=?>>=>@=>>>6655/////6@::@<;;;:9::;<<<;==>9<<40///-,,,/..14110000/0+&%$%%%&%&'49==>?AA>=<<;<<?A?@>>>::::<=99<<::9999::9::8652.,('()+.**57:::4<;:98789:89;5881125678;<==<<;<=<;6524443==@AACCB>65832322?222221+&'(((,+,,.--,(&'01136*&&'.,(((-./.+,7799:::<<<988767899;=@B<<;::=<<9@@>665558=760/../252-++**-)(&&,&&((()211112/.'&%&%')()17;;;=5441/)'''&'((())>=<<=>??<AA//,-5567--...0+**++,+,--/3999((((((//..'''(((((1/-29=>@?>>>>=:::::=;;::;<==@A?>436+(+99;;82522224888886667
@f358a494-0191-4d22-8dfa-176a66b019fe runid=3ffb29643267db9bb8aae685166434a5232ac074 sampleid=1_launch read=44417 ch=157 start_time=2024-11-11T22:38:24Z model_version_id=dna_r10.4.1_e8.2_5khz_400bps_sup@v4.2.0 barcode=barcode05
AATTATAGGATCCGCTTTTATTGGGTATGTTTTACCTTTGAGGACAAATATCTTTTGGGGAGCAACAGTTATTACTAATATTTTATCTTCAATTCCATTTTTAGGGAAAAAATTGTTTTTTGAGTTTGAGGAAGATTTTCCGTTGATAATCCTACATTAAATCGATTTTTTTCTTTACATTTTTTAATACCTTTAATAATTTTAGCTATATCAATAATTCATTTATCTATTCTTCATGAAAAAGGCTCATCTAACCAAATAGGATTAAATTCAAGAAAAGATAAAATCTATTTTAATAAAAGATTTATATTTAAAGATTTAATTTCTTTAATATTAATAGTAATATTTTATTGCTTAATATTATCATTTTTTATTGATTTTCTCATTTTAGAATAGGCAAAGGAAAATTTTTTTCCAGCTGATCCTTTAAATACACCTTTTACATATAAACCTGAATGATACTTTTATATTTGCTTACGCAATTTTACCAGATCTGTACCAA
+
KGLHEDAAABCBBAACDHA@EHEDKHGFHFJN{FGBA=,((///013.,*)(')-74;A@DCCDEHECEDEHHEEEHEDFDEFF===@8--??A@EA>@IH{GHEDCQMP{P{JIFIIIN{DCA@ACCFKJFFFEEFGG{IGDIEIDDBB>???=GEEDBC?A>>==;<P{{>96414>==<DLIFKEBBA89<;>=;999<?>;:876222345779800000<<::9999:;;::999;<=<<;:+++*+0007779898878889:9;88201.....999;<>;;;;;=>>=:998;;:;<<<;::;;<>>;;<<955>==<==>==<<;;<;;;878789;;<1,,+))**)+30//..+*****---/5655543*)''',,--*))*,+*++-,+,++,+-.--..446009<;:;989:945=:97765215:2;=<;9(()58955555999::;:3.::::;;:::9611123:<<00/.-///133377<;
@48276b66-4208-4716-88dd-6febab7bb9b1 runid=3ffb29643267db9bb8aae685166434a5232ac074 sampleid=1_launch read=57070 ch=115 start_time=2024-11-11T22:38:12Z model_version_id=dna_r10.4.1_e8.2_5khz_400bps_sup@v4.2.0 barcode=barcode05
TGGTACAGATCGTAAAATTGCGTAAGCAAATATAAAGTATCATTCAGGTTTAATATGTAAAGGTGTATTTAAAGGATCAGCTGGAAAAAATTTTAGCTGCTATTCTAAAATGAAAATCAATAAAAAATGATTCTAATATTAAGCAATAAAATATTACTATTAATATTAAAGAAATTAAATCTTTAAATATAAATCTTTTATTAAAATAGATTTTATCTTTTCTTGAATTTAATCCTATTTGGTTAGATGAGCCTTTTTCATGAAGAATAGATAAATGAATTATTGATATAGCTAAAATTATTAAAGGTATTAAAAAATGTAAAGAAGAAAAAAATCGATTTAATGTAGGATTATCAACGGAAAATCTTCCTCAAACTCAAAAAACAATTTTTTTCCCTAAAAATGGAATTGAAGATAAAATATTAGTAATAACTGTTGCTCCCCAAAAAGATATTTGTCCTCAAGGTAAAACATACCCAATAAAAGCGGATCCTATAATTA
+
I(((((JJJKJS{ILKOONUJIIGGHHE7666311257@BCGFKCBBBAM{LKXJHFEFFKINMOKN{H{K{NLMLIIKQ{{IFCEGDEB@?<6+*****,:;=AFBA@BDBEFDEE+***,53413443/-)((()<AEDGDDAAB@<=@C?==?@GGHFHEEDBA>>?AA=99::CE@===<9:?@M{GGHMKGNK{MIRHHL{GKHJBD=44BA{FGD??1---99A;;I9999EB857==ADDECDDC@??67779CEBDDEHHIFEGDFKCFDDEIJIQEGHJEIHJGENR{KPKEM{GHCGEDDDCCDEOLJCB:::<;2-++/66?DDB====>HKNFJFFDCFIIJDCDA@BCBEWKHRGEBC(((('2(''''FEEEADCFII{RJID=?A?<CEDC@AAB@AA@?@AABCCCBBC??>>>?@?@ACFDHC***+2>KEEDA???@A@BDECDBBA@@BBBCBCDCCD?;<DDAB?7?==<;<=<<=??>@@
@1ad4a3a1-b95c-4ff9-8c90-77d26270f5aa runid=3ffb29643267db9bb8aae685166434a5232ac074 sampleid=1_launch read=102429 ch=458 start_time=2024-11-11T22:38:34Z model_version_id=dna_r10.4.1_e8.2_5khz_400bps_sup@v4.2.0 barcode=barcode05
AATTATAGGATCCGCTTTTATTGGGTATGTTTTACCTTGAGGACAAATATCTTTTTGGGGAGCAACAGTTATTACTAATATTTTATCTTCAATTCCATTTTTAGGGAAAAAAACTGTTTTTTGAGTTTGAGGAAGTTTTTCCGTTGATAATCCTACATTAAATCGATTTTTTCTTTACATTTTAATACCTTTAATAATTTTAGCTCTATCAAATAATGCATTCTATCTATTCTTCATGAAAAAGGCTCATCTAACCAAATAGGATTAAATTAGAAAAAGATAAAATCTATTTTAATAAAAGATTTATATTTAAAGATTTAATTTCTTTAATATTAATAGTAATATTTTATTGCTTAATATTATCATTTTTTATTGATTTTCATTTTAGAATAGCAAAGGAAAATTTTTTTCCAGCTGATCCTTTAAATACACCTTTACATATTAAACCTGAATGATACTTTATATTTGCTTACGCAATTTTACGATCTGTACCAA
+
7<;:99899;;<:8999::866777?====>>?A@BB633375556668@?>?>@==A?>?<;::::::;:;<<<<<;;:;;=A@=<;<<;;:::;<>?BFH/...8<A?AAB22222@?DD:9888;9<=<<=AABADCA=43567<=::9:<<<<<<;:97677778<A=1/,*(,,-,+73=;:;;::;4>=877777----(('(,5588:;;>A=;9,+++*+,--00055588999:9989:;<;;;::;::;:666556++0+,'&&&)++,-.))*+1--,,,/0476779<;::;<<=<;;;<>=98889:<;;=>@AB@;;:88988866656799;><;;:99::88776778789:=A@>;;:99::>?====?>99866767899<:;;9::;<@@?==558/....589:44424633343411787772243776866555667883:98899;;99744445:;<97+**++/./0011
@e47ff448-b425-446e-9d81-98b2f9614b22 runid=3ffb29643267db9bb8aae685166434a5232ac074 sampleid=1_launch read=55442 ch=280 start_time=2024-11-11T22:38:27Z model_version_id=dna_r10.4.1_e8.2_5khz_400bps_sup@v4.2.0 barcode=barcode05
AATTATAGGATCCGCTTTTATTGGGTATGTTTTACCTTGAGGACAAATATCTTTTTGGGGAGCAACAGTTATTACTAATATTTTATCTTCAATTCCATTTTTAGGGAAAAAAATTGTTTTTTGAGTTTGAGGAAGATTTTCCGTTGATAATCCTACATTAAATCGATTTTTTTCTTTACATTTTTTAATACCTTTAATAATTTTAGCTATATCAATAATTCATTTATCTATTCTTCATGAAAAAGGCTCATCTAACCAAATAGGATTAATTCAAGAAAAGATAAAATCTATTTTAATAAAAGATTTATATTTAAAGATTTAATTTCTTTAATATTAATAGTAATATTTTATTGCTTAATATTATCATTTTTTATTGATTTTCGTTTTAGAATAGCAAAGGAAAATTTTTTTCCAGCTGATCCTTTAAATACACCTTTACATATTAAACCTGAATGATACTTTATATTTGCTTACGCAATTTTACGATATCTACCAA
+
<;9966677987433447>=99989::::;<=>>@?=;)*999<7676787772112;=;;99887777889:999988899<@>;;::<;:99::-,,,,A=<<;:@BEGA?>>=<==>EE:987799:=;:;999::;=9//448:9777789989999:9644457ACEKD>=;8:<<<=AGFA<99889:=<><;99:=>*******))77888999;<<;:;998889:;<:;::9::;996679999::;;7444-,,++++*()..2229:886668:;<:::::<>><::99<;;;;<<;:99:;>=:9999;;::<;=?@>=<:::9888777779;;>?><=;::888878888889:;>@@><<;:9::=>43345>988777988878./9435447==<400079899778/,.827877644745;:995444899::998878789:::98899:::9744445<>?>3,,,'(''(((-,
@55f3d1ab-d9de-4893-90ef-e88a8c2a2ad6 runid=3ffb29643267db9bb8aae685166434a5232ac074 sampleid=1_launch read=63142 ch=72 start_time=2024-11-11T22:38:26Z model_version_id=dna_r10.4.1_e8.2_5khz_400bps_sup@v4.2.0 barcode=barcode05
AATTATAGGATCCGCTTTTATTGGGTATGTTTTACCTTGAGGACAAATATCTTTTTGGGGAGCAACAGTTATTACTAATATTTTATCTTCAATTCCATTTTTAGGGAAAAAAATTGTTTTTTGAGTTTGAGGAAGATTTTCCGTTGATAATCCTACATTAAATCGATTTTTTCTTTACATTTTTTAATACCTTTAATAATTTTAGCTATATCAATAATTCATTTATCTATTCTTCATGAAAAAGGCTCATCTAACCAAATAGGATTAAATTCAAGAAAAGATAAAATCTATTTTAATAAAAGATTTATATTTAAAGATTAATTTCTTTAATATTAATAGTAATATTTTATTGCTTAATATTATCATTTTTTATTGATTTTCATTTTAGAATAACAAAGGAAAATTTTTTTCCAGCTGATCCTTTAAATACACCTTTACATATTAAACCTGAATGATACTTTATATCTGCTTACGCAATTTTACGATCTGTACCAA
+
988876666877322225?=::9887667789423342*))*577887:;;<=>BB><:9:876656667778877878889;=;987787877789::;<>;8765:;>?====<<=<;;<(((((+)*9899::::;<;300114:9898889889998:9400002?@BCA?>7<;::;=?A>;987678<:><;999<?>=;:9989877888888899:9:87766789;:<;:::;<:86669;<<86664495110/..+)+(*))*((**)(,456:<=;;:99<<<=:988987889:;;:::;<;7666/099:;<=><<:9888888777779;;>@><<9893222477878889;?BA?<<99:::>:<<==>>98865555578:99;;>>?<<<<;:877888899;==;<<999888762-2;:87766755666776789899:8:776778:9851000199985////09:99988
@489203ac-e6d9-4f44-be8f-d714d80c40cc runid=3ffb29643267db9bb8aae685166434a5232ac074 sampleid=1_launch read=108832 ch=404 start_time=2024-11-11T22:38:52Z model_version_id=dna_r10.4.1_e8.2_5khz_400bps_sup@v4.2.0 barcode=barcode05
TGGTACAGATCGTAAAATTGCGTAAGCAAATATGAAGTTCTCATTCAGGTTTAATATGTAAAGGTGTATTTAAAGGATCAGCTGGAAAAAAATCTGCCTTTGCTATTCTAAAATGAAAATGAATAAAAAATGATAATATTAAGCAATAAAATATTACTATTAATATTAAAGAAATTAAATCTTTAAATATAAATCTTTTATTAAAATAGATTTTATCTTTTCTTGAATTTAATCCTATTTGGTTAGATGAGCCTTTTTCATGAAGAATAGATAAATGAATTATTGATATAGCTAAAATTATTAAAGGTATTAAAAAATGTAAAGAAAATCGATTTAATGTAGGATTATCAACGGAAAATCTTCCTCAAACTCAAAAAACAATTTTTTTCCCTAAAAATGGAATTGAAGATAAAATATTAGTAATAACTGTTGCTCCCCAAAAAGATATTTGTCCTCAAGGTAAAACATACCCAATAAAAGCGGATCCTATAATTA
+
55544445664////05554311112555542-&&&&&,'''''5555444336444433333554444455675554444344446:99951'&%$$%&+&*0003,+**)****+237+)))*14355544332345544333445567766666565566643344556666865653455699654433444679:76//665533345;98776352/,))+56<97654456677766643331233201=?>7654433444433224555655445322222334667888667666442212223678864445680/=:4,,,,-77988777745433442..//19977,)(),,.189998767766778:;=====<88888:985554444332222457544432221133344555566676888865444567777677776676788744445785554542----.345332224
@b17b3392-8891-4ed0-a463-0bc4c65f7f3b runid=3ffb29643267db9bb8aae685166434a5232ac074 sampleid=1_launch read=154042 ch=377 start_time=2024-11-11T22:39:03Z model_version_id=dna_r10.4.1_e8.2_5khz_400bps_sup@v4.2.0 barcode=barcode05
AATTATAGGATCCGCTTATTGGGTATGTTTTACCTTGAGGACAAATATCTTTTTGGGGAGCAACAGTTATTACTAATATTTTATCTTCAATTCCATTTTTAGGGAAAAAAATTGTTTCTTGAGTTTGAGGAAGATTTTCCGTTGATAATCCTACATTAAATCGATTTTTTTCTTTACATTTTTTAATACCTTTAATAATTTTAGCTATATCAATAATTCATTTATCTATTCTTCATGAAAAAGGCTCATCCAACCAAATAGGATTAAATTAAGAAAAGATAAAATCTATTTTAATAAAAGATTTATATTTAAAGATTTAATTTCTTTAATATTAATAGTAATATTTTATTGCTTAATATTATCATTTTTTATTGATTTTCATTTTAGAATAGCAAAGGAAAATTTTTTTCCAGCTGATCCTTTAAATACACCTTTACATATTAAACCTGAATGATACTTTATATTTGCTTACGCAATTTTACGATCTGTACCAA
+
/JEH{FHK{KKI{;989('(((7HS{LLO{HIJF_GCDFNGK=<978IJ{JO{{OH{{LNKH{{NK{JK{OK{J{{K{OK{{LM{H{MJ{QMPK{{{{{{EFD;5:{L{{O{MOOIKJH{EECED{PNL{{{JTP{OK{LFIH{MS{K{JOJLI{{{LI{{L{INIORO{{D:;;6DA=73--00;:8999:=:999=>?B{D{{NKJM{O{K{MMI{FDEFF@YHJ{HKOMKIFE;@EDEO{KSMIIILK{{J{HIDEC@4...402-.*))*2CGLI{KI{NMOJJMKGK{JP{K{K{LTT{{Q{G{{IQ{II{Q{KK{I{I{{<89KK{JPQ{{{{{{NNL{{O{I{NJMJI{{NKLKIDBBAB{{KM{MIKQI{{MKJKL{OQSLJL{H{{GPOGFJII{{{{{{IGDFK{{{JNKIU{{{{JNM{KIGJ{H{N{{MLNMMOMK{JG{F{{{KIGFBMMKS{M{K{{KHGLHXI{{{C@@@?AACBF{II
@62fa0a18-dd16-4945-bd56-59948893d861 runid=3ffb29643267db9bb8aae685166434a5232ac074 sampleid=1_launch read=84598 ch=285 start_time=2024-11-11T22:39:19Z model_version_id=dna_r10.4.1_e8.2_5khz_400bps_sup@v4.2.0 barcode=barcode05
TGGTACAGATCGTAAAATTGCGTAAGCAAATAAAAAGTATCATTCAGGTTTAATATGTAAAGGTGTATTTAAAGGATCAGCTGGAAAAAAATTTTCCTTTGCTATTCTAAAATGAAAATCAATAAAAAATGATAATATTAAGCAATAAAATATTACTATTAATATTAAAGAAATTAAATCTTTAAATATAAATCTTTTATTAAAATAGATTTTATCTTTTCTTGAATTTAATCCTATTTGGTTAGATGAGCCTTTTTCATGAAGAATAGATAAATGAATTATTGATATAGCTAAAATTATTAAAGGTATTAAAAAATGTAAAGAAAAAAATCAATTTAATGTAGGATTATAAACAGAAAATCTTCCTCAAACTCGAAAAACAATTTTTTTCCCTAAAAAATGGAATTGAAGATAAAATATTAGTAATAACTGTTGCTCCCCAAAAAGATATTTGTCCTCAAGGTAAAACATACCCAATAAAAGCGGATCCTATAATTA
+
;;98888887544567<==9633335=;<;:;<<=?=;:::::;;<=;::::>;:9999:;:;;989:9===>;;:99;;;<<:969;=====?@@>==@>??<:::;;>>>><=<=??>?>=<<;:;::9:::7778887777=<<<==<;:::99:::<;;;:;;;;99999====;:::;;>><;;;::;;;>?A?>>;<;<;:88999@?><;;<?>?A>=;;;><;:989::;<<;;:977766766678B?=<;::99988887889<<<::99::;:9998999:;;;<;;9898898766789899999877778;;<<==<;8(((():;:8777779988))('%%%%%6377899;;;<===/('''+:8889;<<=<?9//+4555410/-//////02220/::=977643334687888998877699888;9866678::;9998888787789876660/222644*9990-,,4++&&&()
@df99da8d-a836-4877-9a94-22bc2d17fbf3 runid=3ffb29643267db9bb8aae685166434a5232ac074 sampleid=1_launch read=92542 ch=326 start_time=2024-11-11T22:39:33Z model_version_id=dna_r10.4.1_e8.2_5khz_400bps_sup@v4.2.0 barcode=barcode05
TGGTACAGATCGTAAAATTGCGTAAGCAAATATAAAGTATCATTCAGGTTTAATATGTAAAGGTGTATTTAAAGGATCAGCTGGAAAAAAATTTTCCTTTGCTATTCTAAAATGAAAATCAATAAAAAATGATAATATTAAGCAATAAAATATTACTATTAATATTAAAGAAATTAAATCTTTAAATATAAATCTTTTATTAAAATAGATTTTATCTTTTCTTGAATTTAATCCTATTCGTTAGATGAGCCTTTTTCATGAAGAATAGATAAATGAATTATTGATATAGCTAAAATTATTAAAGGTATTAAAAAATGTAAAGAAAAAAATCGATTTAATGTAGGATTATCAACGGAAAATCTTCCTCAAACTCAAAAAACAATTTTTTTCCCTAAAAATGGAATTGAAGATAAAATATTAGTAATAACTATTTCTGCCAAAAAGATATTTGTCCTCAAGGTAAAACATACCCAATAAAAGCGGATCCTATAATTA
+
LHH{HJTMLVCDBCBIH{{NGIGHFI{EJEHF{]FJKIK{{{KIIH{KGHJRRKIJHKGHNIILM{LGN{HQJIG{I{ILHTHIFGJKS{{ELL@JC;;2./FNKKTFECFFKFBLH{O00001CBDUGJECDFEJHTLJF_FFEHIFKIEONG>=4445EEIHIHIGEKFLHFHFMO{FHFMDJPN{{DJHHIGJELDNEEGRD@EFEDGGJIQHHDBB;BB9961119:NDFDEIK776635668888:@?8878@BFEDCCEB<;;;;;;;CDGDEFHGGFHMFGDDEHDGHG{I===<<CDDDD?//AAFDE>>;;;>GMDGH{JHA>>>>@EEBBA@@?@@BBE@?>>;<==>DGFHDEGHAAA?@BFCABDCD@@@BCNOH{HG{C<BFGDDDA?????>>><<<<<?@B@@A8887779888*))(&&&&'((->?@@???@=76665('''(.))*-6<==>>?29:;=>><<98889??763567)
@1e3aad60-5a10-4c1e-b6da-d58137edfe9f runid=3ffb29643267db9bb8aae685166434a5232ac074 sampleid=1_launch read=205055 ch=302 start_time=2024-11-11T22:39:40Z model_version_id=dna_r10.4.1_e8.2_5khz_400bps_sup@v4.2.0 barcode=barcode05
AATTATAGGATCCGCTTTTATTGGGTATGTTTTACCTTCTGAGGACGAATATGTTTTGGGGAGCAACAGTTATTACTAATATTTTATCTTCAATTCCATTTTTAGGGAAAAAAATTGTTTTTGGTTCAAGATTTTCCGTTGATAATCCTACATTAAATCGATTTTTTTCTTACATTTTAATACCTTTAATAATTTTAGCTATATCAATAATTCATTTATCTATTCTTCATGAAAAAGGCTCATCTAACCAAATAGGATTAAATTCAAGAAAAGATAAAATCTATTTTAATAAAAGATTTATATTTAAAGATTTAATTTCTTTAATATTAATAGTAATATTTTATTGCTTAATATTATCATTTTTTATTGATTTAGTTTTAGAAATAGCAAAGGAAAATTTTTTTCAGCTGATCCTTTAAATACACCTTTACATATTAAACCTGGATGATACTTTATATTTGCTTACGCAATTTTACGATCTGTACCAA
+
IITH{{IL{F{NKJHHHGHHUJMG{MJOJHNIHHGGC7*****<89433..5/+++38CFHH{NKINJFEJFFFIEMJ{LKJH{{O{K{{LEDDFDJC>???HCIACCELHLBBAA66?9:5(&&'&'&&'***+-4--1/012;?CEC:8889BEHE98889ABCCD?<=//AB2,B>CDDHH{HG<<DA>?:9999FFGG77900001@AA>BCJDF?>=>>IJIHDG>>ABDNIKHIHK{HFHGJJIIFKJHFIEFG;9899>::@;986;GDFTGGBAAAAK{JIFFGL{{LM{{LJLKFD><<;<G>955@@DBBFFEJLIIIHFIHRNKI{VXTI{IIPIUHLMI{HKLF{H@>;?9762--,,.11&(((()///.-++--))))=GDKHHHKNIEF6,,,FACG;:564019:>D;;6..0--1211222789;''''*++++//,+,333339@B??<;<==H{JHVBBC====<?>88
@dd69c406-6049-4a53-841a-aee680198669 runid=3ffb29643267db9bb8aae685166434a5232ac074 sampleid=1_launch read=124973 ch=310 start_time=2024-11-11T22:40:10Z model_version_id=dna_r10.4.1_e8.2_5khz_400bps_sup@v4.2.0 barcode=barcode05
AATTATAGATACACTTTATTGGGTATGTTTTACCTTAGAGGACAAATATCTTTTTGGGGAGCAACAGTTATTACTAATATTTTATCTTCAATTCCATTTTTAGGGAAAAAAATTGTTTTTTGAGTTTGAGGAAGATTTTCCGTTGATAATCCTATAAATGGATTTTTTTCTTACATTTTTTAATACCTTTAATAATTTTAGCTATATCAATAATTCATTTACCTATTCTTCATGAAAAAGGCTCATCTAACCAAATAGGATTAAATTCAAGAAAAGATAAAATCTATTTTAATAAAAGATTTATATTTAAAGATTTAATTTCTTTAATATTAATAGTAATATTTTATTGCTTAATATTATCATTTTTATTGATTTTCATTTTAGAATAGCAAAGGAAAATTTTTTTCCAGCTGATCCTTTAAATACACCTTTACATATTAAACCTGAATGATACTTTATATTTGCTTACGCAATTTTACGATATATTACC
+
A@@?;9.----.0/01214<DFM{{G{JQTJHF@F;)((().9CCE@{JCI@>LL?BCC@KIHIO{J{KIF{QLKMLKLN{{{{GGOG?>DDDK{IG{{{J>>>0(-@I{{{Y[H{J{L{{C@@??JIH{HM{{OEGFG=6///7;CDDFAAC<<<?AI54444?KK{U632((>CBCDNON{{K{{KK_H{{JK{Q{OI{BAABAHH@ABACIJHAHJGEGGGEDF@@?:9:<<>>@{{FFBFE{DCDDEMIF{JDA@@ABHGC=>00001**))+10/12;L{{JK{{MPGDEDIP{JN{QZMI{{HIKFEO63333HL?DC?23=>@D<<AFMHFJHILL{{JLTI{{{{{{JLLMGH{MEJ{NOHKHJJGK{B@@?AA@EFIGGLKISKI{{N{{{{N{{{{K{HGMLKIHJMMLNK{MGLJFC<'')''+51029:CGHHFFGEGF{GGK{JGKGGLHMIG{@?DFEHQJ{{K{D>@??@00000
@883a4138-1183-4b08-8600-756f4548862d runid=3ffb29643267db9bb8aae685166434a5232ac074 sampleid=1_launch read=21888 ch=175 start_time=2024-11-11T22:40:20Z model_version_id=dna_r10.4.1_e8.2_5khz_400bps_sup@v4.2.0 barcode=barcode05
TAATTATAGGATCCGCTTTTATTGGGTATGTTTTACCTTGAGGACAAATATCCTTTTGGGGAGCAACAGTTATTACTAATATTTTATCTTCAATTCCATTTTTAGGGAAAAAAATTGTTTTTTGAGTTTGAGGAAGATTTTCCGTTGATAATCCTACATTAAATCGATTTTTTTCTTACATTTTTTAATACCTTTAATAATTTTAGCTATATCAATAATTCACTTATCTATTCTTAATGAAAATATAACCAAATAGGATTAAGAATAAAAGATAAAATCTATTTTAATAAAAGATTTATATTTAAAGATTAATTTCTTTAATATTAATAGTAATATTTTATTGCTTAATATTATCATTTTTTATTGATTTTCATTTTAGAATAGCAAAGGAAAATTTTTTTCCAGCTGATCCTTTAAATACACCTTTACATATTAAACCTGAATGATACTTTATATTTGCTTACGCAATTTTACGATCTGTACCAA
+
0,,-/---047=::.......-:::;IHGLQLMK{HIB:,,97./000/26566>@A6I{IK{{K{{UN{IIIIH{LJXROIR{WNL{{K{{J{TKZUJI{F=&&&&()?J{{KPKJK{OO{{JILLNQJKIJLK{{DBCCAD<<?HOLHTMKH{IKHM{JQJ{HJHPDEOCJP//.()JHFGFHKJHLI{LGFBB{{IDIFHKL{{OILJ{{FJGPJH{KJHKGLGJJGGL@?9))+%%%%%%%%%%%=ACFCBAA@AI?6*)3339@><HRGGRNNLEHABBBBONI{RGKJPOLM{JHG{EFF;433/1BA<9:::<@KHGLRM{FHFFENH{RHIMIJOKI{MKGM{TJEFGF?DKEJGHDICJEMH443333.///2)(((++)>?<J{LO{LL{REAAGNLN{KCBECE@BHBECDFMJHJEHFSFHHF{GFFD>>>>>EG?>:9:4DGEDCBABCAABA@CBCF{FF87733448<===
@d66f52ff-88bb-4b4d-aca4-f404eddde70e runid=3ffb29643267db9bb8aae685166434a5232ac074 sampleid=1_launch read=146256 ch=201 start_time=2024-11-11T22:40:29Z model_version_id=dna_r10.4.1_e8.2_5khz_400bps_sup@v4.2.0 barcode=barcode05
TGGTACAGATCGTAAAATTGCGTAAGCAAATATAAAGTATCATTCAGGTTTAATATGTAAAGGTGTATTTAAAGGATCAGCTGGAAAAAAATTTTCCTTTGCTATTCTAAAATGAAAATCAATAAAAAATGATAATATTAAGCAATAAAATATTACTATTAATATTAAAGAAATTAAATCTTTAAATATAAATCTTTTATTAAAATAGATTTTATCTTTTCTTGAATTTAATCCTATTTGGTTAGATGAGCCTTTTTCATGAAGAATAGATAAATGAATTATTGATATAGCTAAAATTATTAAAGGTATTAAAAAATGTAAAGAAAAAAATCAATTTAATGTAGGATTATCAACGGAAAATCTTCCTCAAACTAAAAAACAAATTTTTTTCCCTAAAAATGGAATTGAAGATAAAATATTAGTAATAACTGTTGCTCCCCAAAAAGATATTTGTCCTCAAGGTAAAACATACCCAATAAAAGCAAGTGCCTATAATTA
+
45322222210)****2221/,,,,-333444211222212122334333435320000/0011100001244221101112...6777432220,,,,.*37644344556633336654444445655443222110002444333344333333433433100--3222336555322345886555455+++++5110/0332222339864444:8852235475643330100011:7665,**)+-+*65555433322212222356656556664433233335555554444443211122345665433334899;;:861''''(3343333123323100-+,,,/78441*)(')))).))))///..+(*+*+,335615556987556/....54222458555++++++12220///.1,,,20764531111345454454332233444110/).'(22223330*))&&%$$%(**22
@1d8603a0-f20d-48b2-93cc-43e3db01ed47 runid=3ffb29643267db9bb8aae685166434a5232ac074 sampleid=1_launch read=183193 ch=152 start_time=2024-11-11T22:40:34Z model_version_id=dna_r10.4.1_e8.2_5khz_400bps_sup@v4.2.0 barcode=barcode05
TGGTACAGATCGTAAAATTGCGTAAGCAAATATAAAGTATCATTCAGGTTTAATATGTAAAGGTGTATTTAAAGGATCAGCTGGAAAAAAATTTTCCTTTGCTATTCTAAAATGAAAATCAATAAAAAATGATAATATTAAGCAATAAAATATTACTATTAATATTAAAGAAATTAAATCTTTAAATATAAATCTTTTATTAAAATAGATTTTATCTTTTCTTGAATTTAATCCTATTTGGTTAGATGTGCCTTTTTCATGAAGAATAGATAAATGAATTATTGATATAGCTAAAATTATTAAAGGTATTAAAAAATGTAAAGAAAAAAATCGATTTAATGTAGGATTATCAACGGAAAATCTTCCTCAAACTCAAAAAACAATTTTTTTCCCTAAAAATGGAATTGAAGATAAAATATTAGTAATAACTGTTGCTCCCCAAAAAGATATTCTCCTCAAGGTAAAACATACCCAATAAAAGCGGATCCTATAATTA
+
{JLKH{MG^{KFJFF{{{RKJJQIHJKGPIN{{KP{SLIKLMIIHFJHFK{JK{PNM{J{JII{H{H{MLM{{KN{P{{FI{H\HPL{N{SEDGD;:56:57G?@>76777?TFKKVJOLSHOIGOLK{IYJ{RJ{JHNHE{MKKLI{KIJL{QHNGHDELFKQJOJFHG{{{IKKKK{KIM{J{OQ{{HP{KMYK{{QJW{HL{{LOFENIGG{JKTHKGF;778GHIJISLM{JIOLKNMHG{MNLHGC5437<C@BABAIIOGGJFEFDGJFIRHH{G{LNNNOK{GHHNK{J{{KKWGGJEL{GKGFHJL{LLEEDEDBE:@N{{K{IDDEDES{KKHKNHLIHIFLMHNEDFEH{KG{JIRI@A@@@?HHDJCDCAAAACDII{{GJH@DIIEDGCBBECDBBB@AA@@CBBCBBBA?@?AAAABBCEFDECA@74>>==C=:882&%&(&+7789:AACCECBABC=9=CEEF=7GA@<;:==>>=A@B@
@b1dc0d1b-ef18-4943-b19c-d742f61ea99c runid=3ffb29643267db9bb8aae685166434a5232ac074 sampleid=1_launch read=47023 ch=295 start_time=2024-11-11T22:40:56Z model_version_id=dna_r10.4.1_e8.2_5khz_400bps_sup@v4.2.0 barcode=barcode05
TGGTACAGATCGTAAAATTGCGTAAGCAAATATAAAGTATCATTCAGGTTTAATATGTAAGGTGTATTTAAAGGATCAGCTGGAAAAAAATTTTCCTTTGCTATTCTAAAATGAAAATCAATAAAAAATGATGATATATTAAGCAATAAAATATTACTATTAATATTAAAGAAATTAAATCTTTAAATATAAATCTTTTATTAAAATAGATTTTATCTTTTCTTGAATTTAATCCTATTTGGTTAGATGAGCCTTTTTCATGAAGAATAGATAAATGAATTATTGATATAGCTAAAATTATTAAAGGTATTAAAAAATGTAAAGAAAAAAATCGATTTAATGTAGGATTATCAACGGAAAATCTTCCTCAAACTCAAAAAACAATTTTTTCCCTAAAAATGGAATTGAAGATAAATATTAGTAATAACTGTTGCTCCCCAAAAAGATATTTGTCCTCAAGGTAAAACATACCCAATAAAAGCGGATCCTATAATTA
+
{KR{HMMQLJKPJO{{{{{{KO{{GJK{IKK{{PO{{{K{JK\{I{GWFN{N{IO{KDBBABRK{{{RMLN{H{{IM;666677FRRR{{{{{IHEBAH,J{N{MM{{IMM{KNLJI{=;;;<<{EIIEEBH)))))*)?:;D{IG{H{T{LJGHCCELIPKK{HMKIKTIKQO{{FQJMLPO{HQ{J{IDEGK{Q{{NKHKIHKHFIEGGEDIFRBBCB<22211555<EP{IL{K{LKOMHKHRHRGGIHNKOL{{{KG0000EHA@BBDCOF@{HIIIKGISIIL{{HKDK{{{IK@2)(((;::7796458EDA76***;?=EEG{{{B@??@DB@BAB>>???CCB<ABABEDEPMJLFH644/....3:;;;<HJDBFCCEI{D...-.:;:999<ABFEEHD??>>>?7GEE?>??@?@@AACDGFFB444209;99<:7866711112@ABBBBCEEGCCEBBBB=>A;;:748..../3---5:::<
@40290e74-bbbb-4b1e-a74c-e410088cc8c1 runid=3ffb29643267db9bb8aae685166434a5232ac074 sampleid=1_launch read=61367 ch=248 start_time=2024-11-11T22:41:43Z model_version_id=dna_r10.4.1_e8.2_5khz_400bps_sup@v4.2.0 barcode=barcode05
TGGTACAGATCGTAAAATTGCGTAAGCAAATATAAAGTATCATTCAGGTTTAATATGTAAAGGTGTATTTGATAAGCTGGAAAAAAATTTTCCTTTGCTATTCTGAAATGAAAATCAATAAAAAATGATAATATTAAGCAATAAAATATTACTATTAATATTAAAGAAATTAAATCTTTAAATATAAATCTTTTATTAAAATAGATTTTATCTTTTCTGAATTTAATCCTATTTGGTTAGATAGACCTTTTCATGAAGAATAGATAAATGAATTATTGATATAGCTAAAACTATTAAAGGTATTAAAAAATGTAAAGAAAAAAATCGATTTAATGTAGGATTATCAGCAGAAAGTGTCCTAAGAAACTCAAAAAACAATTTTTTTCCCTAAAAATGGAATTAAAAATGAATACTTAGTAATAACTGTTACTCCCCAAAAAGATATTTGTCCTCAAGGTAAAACATACCCAATAAAAGCGGATCCTATAATTA
+
8976767776533445899761111278898888888777778888866666987766566666777875002241126559>>A=9999;<;9:;<=<;:9-,,..412455:;::;:999887756666756311154552/20,93.));76554465544656667:989889:77776655568;;=?;:8877899744444:9:9854<5,)))-6<:988779::;;=??*)))*.1222.,+(,77787887755555787777788876665,+)(((*3+****:8865444577889876501169;;>>>><722123;;97665567777))(('))***)(('%%&&'-./.6899:9:987789=AHE@<:53111==<866765/../11(((('(%%%%)*+45777866656,,--7988:976679:;;:99988877789::865566786667782////0566777777
@3f5119ef-2abc-4119-89e9-ec4f2009c900 runid=3ffb29643267db9bb8aae685166434a5232ac074 sampleid=1_launch read=59507 ch=429 start_time=2024-11-11T22:41:45Z model_version_id=dna_r10.4.1_e8.2_5khz_400bps_sup@v4.2.0 barcode=barcode05
TGGTACAGATCGTAAAATTGCGTAAGCAAATATAAAGTATCATTCAGGTTTAATATGTAAAGGTGTATTTAAAGGATCAGCTGGAAAAAAATTTTCCTTTGCTATTCTAAAATGAAAATGAATAAAAAATGATAATATTTAAGCAATAAAATATTACTATTAATATTAAAGAAATTAAATACTTAAATATTAAATATTTTATTAAAATAGATTTTATCTTTTCTTGAATTTAATCCTATTTGGTTCCAGATGAGCCCTTTTCATGAATAGATAAATGAATTATTGATATAGCTAAAATTATTAAAGGTATTAAAAAATGTAAAGAAAAAAATAGGATTAATGTCAGTTATCAACAGAAAATCTTCCTCAAACTCAAAAAACAATTTTTTTCCCTAAAAATGGAATTGAAGATAAAATATTAGTAATAACTGTTGCTCCCCCAAAAAGATATTTGTCCTCAAGGTAAAACATACCCAATAAAAGCGGATCCTATAATTCA
+
4442322111.,,,,-0..-,+--.045442230/-,,//0014444222224311000011222100011341200012244455777420/0,((((/-/331010*()+++.--.-'&&&'--,-...10002000.''1112233344322222333322211223----.4345442222254850---2.----455335615332338755556;896/021135432112321'(''&'''&())('''&(,.&'((('*01121022//00/666433323334666777666434210001))5676520000145588764*''&'+&&,,-((''''(*))*())))45.----6656777200005433456:;<;::86*444577545556655433334686554100///012334/..***+76754533222345565555554455564'''''1133311121'''''00-,(((('+
@6c64bc7f-5fcb-4fa3-b3b2-8836e20ddd1d runid=3ffb29643267db9bb8aae685166434a5232ac074 sampleid=1_launch read=47072 ch=295 start_time=2024-11-11T22:41:58Z model_version_id=dna_r10.4.1_e8.2_5khz_400bps_sup@v4.2.0 barcode=barcode05
TGGTACAGATCGTAAAATTGCGTAAGCAAATATAAAGTATCATTCAGGTTTAATATGTAAAGGTGTATTTAAAGGATCAGCTGGAAAAAAATTTTCCTTTGCTATTCTAAAATGAAAATCAATAAAAAATGATAATATTAAGCAATAAAATATTACTATTAATATTAAAGAAATTAAATCTTTAAATATAAATCTTTTATTAAAATAGATTTTATCTTTTCTTGAATTTAATCCTATTTGGTTAGATGAGCCTTTTTCATGAAGAATAGATAAATGAATTATTGATATAGCTAAAATTATTAAAGGTATTAAAAAATGTAAAGAAAAAAATCGATTTAATGTAGGATTATCAGACGGAAAATCTTCCTCAAACTCAAAAAACAATTTTTTTCCCTAAAAATGGAATTGAAGATAAAATATTAGTAATAACTGTTGCTCCCCAAAAAGATATTTGTCCTCAAGGTAAAACATACCCAATAAAAGCGGATCCTATAATTA
+
PKT{{JLJMJGJHQNHK{{IJJGHIJ{DIEEEIFLEKQ{HJ{JGHMGPHL{P{{KKNHRL{HJLL{J{L{U{{KMOLIIHHYKFLMQLN{{{IFIKL{GF@CLWJ{JHIHVRGJOJ{OI{I{XJGILKK{MJ_JP{GGMRG{HMJGFE{PFJL\HG\KHHKIFHHLA?E9OHNG{HFKILFKIGHLNJHEHG{G{MIEDCGCBCODKCHDA:-){C{HL{MEF@@BIKJILH{K{HIFEEFMK{K{IP{{EIGII{JTHFKGMHMUFF333HFMEEEHHJKPKHIHJGFMIOGPN{KKO{KPOFFL{Q{HFHHMJM{JF;;<?A58=N{{OF?@??AHHIH{IHEEI{GE6,*''(+9:=FPFG>:8445678=A@=@ACFDCCEEKI{{KKGC7HHGGEMFCCCCFCECBAABAEEFECBA??>>>?AABDAA@A@ECDFHFFCDB====@DDFHFDGDCBBABDGEFDCCBEDAC>>>>?B@:9889<@BBBDBA?
@b08822bf-76f3-4618-9e60-e1c9bb7f463e runid=3ffb29643267db9bb8aae685166434a5232ac074 sampleid=1_launch read=146400 ch=201 start_time=2024-11-11T22:41:50Z model_version_id=dna_r10.4.1_e8.2_5khz_400bps_sup@v4.2.0 barcode=barcode05
TGGTACAGATCGTAAAAGTGCGTAAGCAAATATAAAGTATCATTCAGGTTTAATATGTAAAGGTGTATTTAAAGGATCAGCTGGAAAAAATTTATTGCTATTCTAAAATGAAAATCAATAAAAAATGATAATATTAAGCAATAAAATATTACTATTAATATTAAAGAAATTAAATCTTTAAATATAAATCTTTTATTAAAATAGATTTTATCTTTTCTTGAATTTAATCCTATTTGGTTAGATGAGCCTTTTTCATGAAGAATAGATAAATGAATTATTGATATAGTTAAAATTATTAAAGGTATTAAAAAATGTAAAGAAAAAAATCGATTTAATGTAGGATTATCAACGGAAAATCTTCCTCAAACTCAAAAAACAATTTTTTCCCTAAAAATGGAATTGAAGATAAAATATTAGTAATAACTGTTGCTCCCCAAAAAGATATTTGTCCTCAAGGTAAAACATACCCAATAAAAGCGGATCCTATAATTA
+
5421112310,+++-.1+)('&))*/34567633332333333333421222432211101011101222445241113223433499:8222-//**8743333678855446655555544554332123344432333455556444433433444212224333335434323446876432112234588665466653322387655565//.)))))432100023455556543332333457:<;65433334433222244445433231112122.....34333332211////1125665433333555678763..../6543222111112....,---.56557777677776655545432223689887614444664111112220000035743310////022343332311210766653222456554344444455555311122332222231---,-001445554
@cea00f84-0772-4ec3-ac85-28e6b0cc77e9 runid=3ffb29643267db9bb8aae685166434a5232ac074 sampleid=1_launch read=52033 ch=69 start_time=2024-11-11T22:42:00Z model_version_id=dna_r10.4.1_e8.2_5khz_400bps_sup@v4.2.0 barcode=barcode05
TGGTACAGATCGTAAAATTGCGTAAGCAAATATAAAGTATCATTCAGGTTTAATATGTAAAGGTGTATTTAAAGGATCAGCTGGAAAAAAATTTTCCTTTGCTATTCTAAAATGAAAATCAATAAAAAATGATAATATTAAGCAATAAAATATTACTATTAATATTAAAGAAATTAAATCTTTAAATATAAATCTTTTATTAAAATAGATTTTATCTTTTCTTCAATTTAATCCTATTTGGTTAGATGAGCCTTTTTCATGAAGAATAGATAAATGAATTATTGATATAGCTAAAATTATTAAAGGTATTAAAAAATGTAAAGAAAAAAATCGATTTAATGTAGGATTATCAACGGAAAATCTTCCTGAACTTCAAAAAACAATTTTTTTCCCTAAAAATGGAATTGAAGATAAAATATTAGTAATAACTGTTGCCCCCCAAAAAGATATTTGTCCTCAAGGTAAAACATACCAAATAAAGCGGATCCTATAATTA
+
312555LL?>766799...../::?EGIFN{{{KJ{M{MSDCDDC{{MOO{{{{{M{I{J{L{{G{KKK{EHG@?====<<=A4336?<{{BACA@{==>9;{{KQA@@@BLPJKLNL{{GGEEFGE{{JJNIIJFFKJFG{ILK{N{{{{{PLGHLIOIGCA5/-//.,,,,*EGTL{J{N{{{LV{P{F{ICDDFHHKKK{NNFMLGIKE<;NEHIIL?>B'''''-??{LJ{C==1/////I{QDEDDFHG{E?845EIJ`FFG{UG?<54200000FEFGWJGHPI{DMHLI{{HMPIFKGS{HKGGGMK{{IHEJOEFK?;:G{{{EDCBBI{S_{{?>??CIII???@>DDCH{LGF72/-,---+*))*79FGHGEHFI{{{N>=5,DEG{{EDCBABCCBCDBCCDH{G{{VF{EJHGGHGHEEFE;=70.00DFHGGGDEDEHDDCDC?@???CEEC?@==98;../),4418<===>BD@A>;:::
@ba7830f7-5b82-44f8-8017-68b8b8312a19 runid=3ffb29643267db9bb8aae685166434a5232ac074 sampleid=1_launch read=87097 ch=395 start_time=2024-11-11T22:42:39Z model_version_id=dna_r10.4.1_e8.2_5khz_400bps_sup@v4.2.0 barcode=barcode05
AATTATAGGATCCGCTTTTATTGGGTATGTTTTACCTTGAGGACAAATACCTTTGGGGAGCAACAGTTATTACTAATATTTTATCTTCAATTCCATTTTTAGGGAAAAAAATTGTTTTTTGAGTTTGAGGAAGATTTTCCGTTGATAATCCTACATTAAATCGATTTTTTTCTTTACATTTTTTAATACCTTTAATAATTTTAGCTATATCAATAATTCATTTATCTATTCTTCATGAAAAAGGCTCATCTAACCAAATAGGATTAAATTCAAGAAAAGATAAAATCTATTTTAATAAAAGATTTATATTTAAAGATTTAATTTCTTTAATATTAATAGTAATATTTTATTGCTTAATATTATCATTTTTATTGATTTTCATTTTAGAATAGCAAAGGAAAATTTTTTTCCAGCTGATCCTTTAAATACACCTTTACATATTAAACCTGAATGATACTTTATATTTGCTTACGCAATTTTACGATCTGTACCAA
+
IJAABAB{FQRJ{LFHKO{{O{{LIGH{{KOK{MKHLH=>ADCE<<<<EF;112)<<<<{{{D{GJ{IMG{QINQKIXININJ{M{{KJJHIS{RJL{{NFJJHGP{K{{{K{KQJIO{{N{IHIHI{IJ{HKJIHLQWK?BGLSR{MKJIOLJHL{YOLHJHIGEEI{{KE>@>29;;;?@LGLKHNHJG{TH{{G{GG{JHHPJK{{{GFHKKIMRIHHORX{KJKGGLK{P{LGCJIL{{{MMJ{MLJ{K{{H{INKISLMJL{K{IFIFAQBA@@APF{{KMHHFKCF>=EHGDJMKI{LJGTHII{KRN{I{{{EFHK{JLJHDKRKJHKINKLILNIIIK{LM{{JJHJLL{[OOJ{RJHKL{LKH{OK{WH{GFDDMGKEEDG?00,,--//3FFJMKEK{{D@;;IIH{{I{K{HEHFEHYIJG==H<=O{IIJHMJH{NHEKHBFFEGI{FLIH{KIIEGIIFCECBHG{{GKBAAACGGFEDDD
@a320f233-7a9e-444c-ba22-00ef0c4b89d6 runid=3ffb29643267db9bb8aae685166434a5232ac074 sampleid=1_launch read=154315 ch=377 start_time=2024-11-11T22:42:30Z model_version_id=dna_r10.4.1_e8.2_5khz_400bps_sup@v4.2.0 barcode=barcode05
TGGTACAGATGGTAAAATTAGTAAGCAAATATAAAGTATCATTCAGGTTTAATATGTAAAGGTGTATTTAAAGGATCAGCTGGAAAAAAATTTTCCTTTGCTATTCTAAAATGAAAATCAATAAAAAATGATAATATTAAGCAATAAAATATTATTAATATTAAAGAAATTAAATCTTTAAATATAAATCTTTTATTAAAATAGATTTTATCTTTTCTTGAATTTAATCCTATTTGGTTAGATGAGCCTTTTTCATGAAGAATAGATAAATGAATTATTGATATAGCTAAAATTATTAAAGGTATTAAAAATGCCGAAGAAAAAAATCGATTTAATGCAGGATTATCAACGGAAAATCTTCCTCAAACTCAAAAAACAATTTTTTTCCCTAAAAATGGAATTGAAGATAAAATATTAGTAATAACTGTTGCTCCCCAAAAAGATATTTGTCCTCAAGGTAAACCATACCCAATAAAAGCGGATCCTA
+
JL{IKJKI@?3&&&&&&&&%%%&&:;=GFHLMPN{{HQRS{HM{K{KJV{M{Q{M{IJI{{{JPKK{{{MRJB@IGCCCDEBAADLP{{T{HH/87226*CKQLKL{JGURNKCI{K{K{IIIJNL{{{QHKGKJGMNFGLG[JLK{P{{T{P?==IFLFEECDEE{M{{MFEVMKHKJIQM{KMHN{{R{K{OL{{{LOWHLHFLFJ{MMEHLHD>INCIJGGHEEOKMICED85555.//03367@?@CGIFHHDEA>889GKGI@DD@55556{JHEAAA>;;;;;4445:420---5BF9950/3588556(((((75105=@54344<<={KQIO{FJPL{{DCCBDFFO{PKLHG{FFFG{K{{GFNJ{I{IS{JV{{{{FL>77>;:46<;>=?C@AAGHH{HHJ{KLKHL{JIL{{J{J{MM{MGJG2,---CGMDFD{BBAA>>AAFGQKLRNG{HGGRN{H{KIIKHGGEKECBCC>
@1dee178f-bde7-445c-b3f6-45f8e5688152 runid=3ffb29643267db9bb8aae685166434a5232ac074 sampleid=1_launch read=528215 ch=136 start_time=2024-11-11T22:42:41Z model_version_id=dna_r10.4.1_e8.2_5khz_400bps_sup@v4.2.0 barcode=barcode05
AATTATAGGATCCACTTTATTGGGTATGTTTTACCTTGAGGACAAATATCTTTGGGGAGCAACAGTTATTACTAATATTTTATCTTCAATTCCATTTTTAGGGAAAAAAATTGTTTTTTGAGTTTGAGGAAGATTTTCGTTGATAATCCTACATTAAATCGATTTTTTTCTTACATTTTTTAATACCTTTAATAATTTTAGCTATATCAATAATTCATTTATCTATTCTTCATGAAAAAGGCTCATCTAACCAAATAGGATTAAATTCAAGAAAAGATAAAATCTATTTTAATAAAAGATTTATATTTAAAGATTTAATTTCTTTAATATTAATAGTAATATTTTATTGCTTAATATTATCATTTTTTATTGATTTTCATTTTCAAGGCATAGAGCAAAGGAAAATTTTTTTCCAGCTGATCCTTTAAATACACCTTTACATATTAAACCTGAATGATACTTTATATTTGCTTACGCAATTTTACGATCTGTACCAA
+
7655332200001((()3&+7656655555556785.,,,-22----.74/,-),,,65655555455567666544456:9766676655567779=@54436:;??;:8987889:<211128878764545584)''().0004455776666566323348ACDB><=0032440167;94443453<75333599:98765444554333457887865555566444444767665566777778777877644545665776677688765556797666789986655654445666667899655557655769;50076555455334445679;:9976776665555566678:<<98866666:97777+*/.-,,,,/...//2;797574440115710-,/1//0/////--1743334((.((986665566676554455666788:766/-+++*,-11137897710/,------55
@e68419c8-713b-4581-bf2e-7ff80efa7e57 runid=3ffb29643267db9bb8aae685166434a5232ac074 sampleid=1_launch read=84758 ch=285 start_time=2024-11-11T22:42:47Z model_version_id=dna_r10.4.1_e8.2_5khz_400bps_sup@v4.2.0 barcode=barcode05
AATTATAGGATCCGCTTTTATTGGGTATGTTTTACCTTGAGGACAAATATCTTTTGGGGAGCAACAGTTATTACTAATATTTTATCTCCAATTCCATTTTTAGGGAAAAAAATTGTTTTTTGAGTTTGAGGAAGATTTTCGTTGATAATCCTACATTAAATCGATTTTTTTCTTTTACATTTTTTAATACCTTTAATAATTTTAGCTATATCAATAATTCATTTATCTATTCTTCATGAAAAAGGCTCATCTAACCAAATAGGATTAGATTAGAAAGATAAAATCTATTTTAATAAAAGATTTATATTTAAAGATTTAATTTCTTTAATATTAATAGTAATATTTTATTGCTTAATATTATCATTTTTATTGATTTTCATTTAGAATAGCAAAGGAAAATTTTTTTCCAGCTGATCCTTTAAATACACCTTTACATATTAAACCTGAATGATACTTTATATTTGCTTACGCAATTTTACCAATATATACCAA
+
8788332229996000000+,,,-7988999;<<<;:::::8899:;98989:;62766777433336989::98777778:><98889887779;=?<@=000/.099:9;7776688<<65332,)*9889988885/&&&()**+556/..../79=<999::=EEKDB?;<6)854550-=;<;98889<:<:9888;>><;;:999999987888:====>::988889::;;::::<:87789::::::::9:998667789899:;=<=:<;::;;<;::;;<>>=::99;;::;<=<:9:::;;98889:<;;<=>>>=:9888:::;888789:;>?>==:98888977877888:;@A?=>;::;:>><;<;;77766877889:99:9;:;<<:9:512;;988878;;88;96555457;8<>=8887769999:987777789999988999997311114;>:9/,*))(*((((*..
@834b1e59-938d-4915-938d-c51f3bf5f224 runid=3ffb29643267db9bb8aae685166434a5232ac074 sampleid=1_launch read=53348 ch=222 start_time=2024-11-11T22:42:48Z model_version_id=dna_r10.4.1_e8.2_5khz_400bps_sup@v4.2.0 barcode=barcode05
AATTATAGGATCCGCTTTTATTGGGTATGTTTGCCTTAAGGACGAATATTCTTTTGGGGAGCAACAGTTATTACTAATATTTTATCTTCAATTCCATTTTTAGGGAAAAAAATTGTTTTTTGATTTGAGGAAGATTTTCCGTTGATAATCCTACATTAAATCGATTTTTTCTTTACATTTTTAATACCTTTAATAATTTTAGCTATATCGATAATTTGAGCTTTATTTATTTCTCATGAAAAAGGCTCATCTAACCAAATAGGATTAAATTCAAGAAAAGATAAAATCTATTTTAATAAAAGATTTATATTTAAAGATTTAATTTCTTTAATATTAATAGTAATATTTTATTGCTTAATATCCATTTTTTATTGATTTTCATTTTAGAATAGCAAAGGAAAATTTTTTTCCAGCTGATCCTTTAAATACACCTTTACATACTGATTATGCCAATGATACTTTATATTTGCTTACGCAATTTTACGATATTTAA
+
DDD{G{IP{NQK{U{IMO{?>>=>??@BBBBB()(()'''))2/..--04))++--7=>BCA@?@AGEHF{GFDCGLNEGEEB@A??AB>>??@C>>>@B@;<;;:=FH{{{{{KN{LMH?+(''(&.//02EA@>:@@;111CHHF{{XMHH{IK{J{HM{IGGECH{{>1//-5<==>BEDEIGQLHIJL{RPKFO{{MI{KLKHLG,++++=/,&&'*+../423466G?DEDFH{RJ{\{SIKf{KKLN{IJLQIJJ{HJFHNZJGGGEJJJKMQJPHIHLNKKJKMJLKKHJHIMLLHJH{FGKFNGTHJDECD2--GDA?BDD:;FJIJRJKIKG{M{KJLP{INHJFIA><44-*+((*227==HIGLFFcHF@FADJBA?>88>=2110;78BAA@>B@D<;968:FHJNHE>>>>OVJKIKDHDBBBF993-,)))+),+****+/AHEGHJGFMGKN{K{OJLLFGDGGDIGB1*)))*((&&
@fbeec943-d069-46c2-97b3-38e10cedbcbc runid=3ffb29643267db9bb8aae685166434a5232ac074 sampleid=1_launch read=146496 ch=201 start_time=2024-11-11T22:43:05Z model_version_id=dna_r10.4.1_e8.2_5khz_400bps_sup@v4.2.0 barcode=barcode05
TTGCATAGATGAGTAAAATTGCGTAAGCAAATATAAAGTATCATTCAGGTTTAATATGTAAAGGTGTATTTAAAGGATCAGCTGAAAAAATTTTCCTTTGCTATTCTAAAATGAAAATCAATAAAAAATGATAATATTAAGCAATAAAATATTACTATTAATATTAAAGAAATTAAATCTTTAAATATAAATCTTTTATTAAAATAGATTTTATCTTTTCTTGAATTTAATCCTATTTGGTTAGATGAGCCTTTTTCATGAAGAATAGATAAATGAATTATTGATATAGCTAAAATTATTAAAGGTATGAAAAAATGTAAAGAAAAAAAATCGATTTAATGTAGGATTATCAACGGAAAATCTTCCTCAAACTCAAAAAACAATTTTTTCCCTAAAAATGGAATTGAAGATAAAATATTAGTAATAACTGTTGCTCCCCAAAAAGATATTTGTCCTCAAGGTAAAACATACCCAATAAAAGCGGATCCTATAATTA
+
8+)(''&%&&))*-/1422310,--,.455887665544444455666333335433334454443334457664433000/02)))36544677<665128755333448977778977776555655333222233333445687777655555556666655676454517666655677:865444455678;:8764655433456;:86667>>=<98777977544457899877644322222237;?>654444443333333556565555643332334576677778775555665(((((:87544445889:;;<<;4..../33875443455676552----/9:878777779988877767765678<>?>><:377889932221111154333457655332223366776655567999976754444566565556777667677311112121232330-,,,-233100//1
@97c15af3-1d9e-46f1-8006-0e10a3ed25a6 runid=3ffb29643267db9bb8aae685166434a5232ac074 sampleid=1_launch read=50319 ch=56 start_time=2024-11-11T22:43:13Z model_version_id=dna_r10.4.1_e8.2_5khz_400bps_sup@v4.2.0 barcode=barcode05
TGGTACAGATCGTAAAATTGCGTAAGCAAATATAAAGTATCATTCAGGTTTAATATGTAAAGGTGTATTTAAAGGATCAGCTGGAAAAAAATTTTCCTTTGCTATTCTAAAATGAAAATCAATAAATGATAATATTAAGCAATAAAATATTACTATTAATATTAAAGAAATTAAATCTTTAAATATAAATCTTTTATTAAAATAGATTTTATCTTTTCTTGAATTTAATCCTATTTGGTTAGATGAGCCTTTTTTCATGAAGAATAGATAAATGAATTATTGATATAGCTAAAATTATTAAAGGTATTAAAAAATGTAAAGAAAAAAATCGATTTAATGTAGGATTATCAACGGAAAATCTTCCTCAAACTCGGAAAAAACAATTTTTTTCCCTAAAAATGGAATTGAAGATAAAATATTAGTAATAACTGTTGCTCCCCAAAAAGATATTTGTCCTCAAGGTAAAACATACCCAATAAAAGCGGATCCTATAATTA
+
ILIKJHLKGKFHGII{{{{I{HGDCC{JJKJHJL{HN{O{GI{HAAAABDJKGIDBFA@@@@KPIFHJF{F]SK{HQ{HG{GOQEOK{{{{HLVJGHLK{JKKJJNKNHIRIH{{H{{JD333/++*6<==>EHI{DBIG@@@>?A97E===<<ACEILKHHJFH{GIMTG{PIHINJM{{N{LOOJ{RKNEEGHGISCDFFHJIHGDGLEHPFFL<77301ABCHGGIGIHLI{EACFED?@A@@DD@>=65467BD?DGDKHFIIFF@@A@54444QLGO{J{{XIH{JJJ{{{K33334{NII{PHK{QN{KHE@@@DDJLJ{{{MFDDEDFJJI{KK{{I{HPGFMIMGGJJUOIMLEBBA=563-87,(''')CCB>??@AJK{{FFB<BFGJMGDIELIJMHGIRGHFHFKIFHFDDCDHL{H{NGHGXJ@BE83CFEKP{KIJKJIIFI{21112????>?AA:@CB;BBADGFHJECCBBCDFFFECDC
@7f747594-0238-4d76-a459-6adc09673fb7 runid=3ffb29643267db9bb8aae685166434a5232ac074 sampleid=1_launch read=59743 ch=496 start_time=2024-11-11T22:43:17Z model_version_id=dna_r10.4.1_e8.2_5khz_400bps_sup@v4.2.0 barcode=barcode05
TGGTACAGATCGTAAAATTGCGTAAGCAAATATAAAGTATCATTCAGGTTTAATATGTAAAGGTGTACTTAAAGGATCAGCTGGAAAAAAATTTTCCTTTGCTATTCTAAAATGAAAATCAATAAAAAATGATAATATTAAGCAATAAAATATTACTATTAATATTAAAGAAATTAAATCTTTAAATATAAATCTTTTATTAAAATAGATTTTATCTTTTCTTGAATTTAATCCTATTTGGTTAGATGAGCCTTTTTCATGAAGAATAGATAAATGAATTATTGATATAGCTAAAATTATTAAAGGTATTAAAAAATGTAAAGAAAAAAATCGATTTAATGTAGGATTATCAACGGAAAATCTTCCTCAAACTCAAAAAACAATTTTTTTCCCTAAAAATGGAATTGAAGATAAAATATTAGTAATAACTGTTGCTCCCCAAAAAGATATTTGTCCTCAAGGTAAAACATACCCAATAAAAGCGGATCCTATAATTA
+
ABBBCBCC?>=<<===???<<;<<<<???AA@@@A@AA@@A@BABBA??@??A?>>===>???>?=>A@BCBDDAA@??@?@ABCCGJJGD>=:6.,**+.7BA>>>>?@AAAAACACDDBA?>>>?@@@?>=<<==?@@?>?>====>???>????>>>>>?>===>>>?>>AB@??=<=>??CC@>==<<=99::A9::998==<::::=?>D7667>6??;;=<=@A@AA@@AABDDEFE88888==?<<<?>==><,,,,;=;::<<<>@>>A@??@??A@?=<<==>@@?@??>?>>>?>=<<<=?>??AA@>=>>>@BABABCBB>76666BA@><<<;<<=<;;::755558AC@A>>>==AA@@?@><<;=<;:;;<ACEGF?<7(>>>>@?;99988999<;:::<>?<::9766677::;;:;;:;>>@>=>=<<;<<===>>==<<=;;;;:;;<<<;98999;=;:999:956211-,,,08899
@dad33eac-9993-4855-9a63-d457f2a838f8 runid=3ffb29643267db9bb8aae685166434a5232ac074 sampleid=1_launch read=164577 ch=338 start_time=2024-11-11T22:43:18Z model_version_id=dna_r10.4.1_e8.2_5khz_400bps_sup@v4.2.0 barcode=barcode05
TGGTACAGATCGTAAAATTGCGTAAGCAAATATAAAGTATCATTCAGGTTTAATATGTAAAGGTGTATTTAAAGGATCAGCTGGAAAAAAATTTTCCTTTGCTATTCTAAAATGAAAATCAATAAAAAATGATAATATTAAGCAATAAAATATTACTATTAATATTAAAGAAATTAAATCTTTAAATATAAATCTTTTATTAAAATAGATTTTATCTTTTCTAATTTAATCCTATTTGGTTAGATGAGCCTTTTTCATGAAGAATAGATAAATGAATCATTGATATAGCTAAAATTATTAAAGGTATTAAAAAATGTAAAGAAAAAAATCGATTTAATGTAGGATTATCAACGGAAAATCTTCCTCAAACTCAAAAAACAATTTTTTTCCCTAAAAATGGAATTGAAGATAAAATATTAGTAATAACTGTTGCTCCCAAAAAGATATTTGTCCTCAAGGTAAAACATACCCAATAAAAGCGGATCCTATAATA
+
EGGKLJIKJJFFIKEIGFIFGDFEGEECCDCCDBEEEGFFMFFGEEGDDCFDFPDCEDCDEGECDCEDDFEGGEEDGEBCCHHGBDIGNGFJHKJQIK{RDGDH{IDBBBCEKFKHFRHGGECDCDFHK{GDEDDDDCDDBDBABCCEDDCFJG77??@AGDDBBADCEEIFGPIEDFEDH@845GEDCCBCDBDEHFGMGJELECAAA@@CBAC>?71;55*)'':++DGDEDCF;9:<><<<===;=<<:8@?7665554322)(()().//2345@?>;:9987654556FGIEFECCB@@@?@A<<<=GFA==<>>AFEEGIFHH?8888:BCBA?>>=>?@@@A???;;<;=DECCDDDCDEGGGEB?>==??>>?@ADG{{LKFD<BECBB@?>>>>?>>>=<<<<=@A>===;;;:;;;;;<=AA97222(4??B?<<<;<>>>??>?>==<<===??>>???52222:==3;766569;;87776
@ffda3bcb-1e4c-4c93-ac0d-a86cf36fbc80 runid=3ffb29643267db9bb8aae685166434a5232ac074 sampleid=1_launch read=55632 ch=280 start_time=2024-11-11T22:43:32Z model_version_id=dna_r10.4.1_e8.2_5khz_400bps_sup@v4.2.0 barcode=barcode05
TGGTACAGATCGTAAAATTGCGTAAGCAAATATAAAGTATCATTCAGGTTTAATATGTAAAGGTGCTTAAAGGATCAGCTGGAAAAAAATTTTCCTTTGCTATTCTAAAATGAAAATCAATAAAAAAATGATAATATTAAGCAATAAAATATTACTATTAATATTAAAGAAATTAAATCTTTAAATAAATCTTTTATTAAAATAGATTTTATCTCTTCTTGAATTTAATACCTGCCTTTGGTTAGATGAGCCTTTTTCATGAAGAATAGATAAATGAATTATTGATATAGCTAAAATTATTAAAGGTATTAAAAAATGTAAAGAAAAAAATGGATTCAATGTAGGATTATCAACAGAAATCTTCCTCAAACTCAAAAAACAATTTTTTTCCCTAAAAATGGAATTGAAGATAAAATATTAGTAATAACTGTTGCTCCCCAAAAAGATATTTGTCCTCAAGGTAAAACATACCAAATAAAGCGGATCCTATAATTA
+
865688:9985111139995200002899;;<;:::2874....-....07796343/,,,,02+&&&%&-+1..(''''(767?DED?>>=<;86678:>=;;;::<=A@>===A@====::3.-.;<<<;::<<<=77999:9<==???;;:66777<=>>>?>>?99999@>==<:;;99000.-5-0///1268779?=<76001<:<88777<;>=<===?<=;****(**)*44<==765556887766;;)((())*''*/.029:;:;::9:;<<99999<<;;<=?B:9889>??;;8889773/6>=32---.-)).////'''((('(((,8888:<<=1100,,++,,32222811110144389=<;:;<<CGHFE@@;8788>>@10///0...664456:7>??=:9999;<;;;:;;00)))0/1??BB=<<=@A>>=:::::<<=<;;5444--,++*'*11.,,,,/2320/,++,/
@e2dc2709-07dd-4a8d-bdf3-4d661a37e4fe runid=3ffb29643267db9bb8aae685166434a5232ac074 sampleid=1_launch read=62629 ch=23 start_time=2024-11-11T22:43:25Z model_version_id=dna_r10.4.1_e8.2_5khz_400bps_sup@v4.2.0 barcode=barcode05
AATTATAGGATCCGCTTTTATTGGGTATGTTTTACCTTGAGGACAAATATCTTTTTGGGGAGCAACAGTTATTACTAATATTTTATCTTCAATTCCATTTTTAGGGAAAAAAATTGTTTTTTGAGTTTGAGGAAGATTTTCCGTTGATAATCCTACATTAAATCGATTTTTTTCTTTTACATTTTAATACCTTTAATAATTTTAGCTATATCAATAATTCATTTATCTATTCTTCATGAAAAAGGCTCATCTAACCAAATAGGATTAAATTCAAGAAAAGATAAAATCTATTTTAATAAAAGATTATATTTAAAGATTTAATTTCTTTAATATTAATAGTAATATTTTATTGCTTAATATTATCATTTTTTATTGATTTTCATTTTAGATAGCAAAGGAAAATTTTTTTCCAGCTGATCCTTTAAATACACCTTTACATATTAAACCTGAATGATACTTTATATTTGCTTACGCAATTTTACGATCTGTACCAA
+
CCC{=====HIC{A???=9767779BF{J{IS{LKHUC..00/4>==<>@?=BGEACT{HQ{{{HJHH{JP{IK{{TKSMKI{Q{K{{{IGIMMJ{JLV{K{MQLQEK{I{{{{QFFKJG{IJJRDKKEFIIHFRHGI{HD>556JHLK{{{MJ[I{{NO{L{HLDFHKQ{{{;44/('((((&76@@@FFGD{CHLCBAA>42???BCGGKSJKKP{IJMM{{{JNGRMIHH{GFFJEK{L{Q{{HK{I{H{K{{{LPP{GH{{{K{WJOL{HHEIIF@IJ@=>?IJJD****+{KFGQLIBB6,,FCG:++,FHITH{LG{{W{{{K{L{{{K{KJIISHMR{{{{{{ONQS{O{{NJ{I{KKHJ{{{{LP^EDEAC,-33333***''&((()+3<>IH{I@N{LGHB?@AHFK{{KK{{HLGGEA@?@98=78>@>?@@@@{H{M{{JGGEEHLFJ:{F{H{TN{K{JGMEEJH{OVLFFCAABBCHGOK
@829c0ee4-448c-45c0-bf13-3eb359326cd1 runid=3ffb29643267db9bb8aae685166434a5232ac074 sampleid=1_launch read=146544 ch=201 start_time=2024-11-11T22:43:47Z model_version_id=dna_r10.4.1_e8.2_5khz_400bps_sup@v4.2.0 barcode=barcode05
TGGTACAGATCGTAAAATTGCGTAAGCAAATATAAAGTATCATTCAGGTTTAATATGTAAAGGTGTATTTAAAGGATCAGCTGGAAAAAAATTTTCCTTTGCTATTCTAAAATGAAAATCAATAAAAAATGATAATATTAAGCAATAAAATATTACTATTAATATTAAAGAAATTAAATCTTTAAATATAAATCTTTTATTAAAATAGATTTTATCTTTTTCTTGAATTTAATCCTATTGGTGGGATCGAGCCTTTTCATGAAGAATAGATAAAATGAATTATTGATATAGCTAAAATTATTAAAGGTATTAAAAAATGTAAAGAAAAAAATCGATTTAATGTAGGATTATGAACGGAAAATCTTCCTCAAACTCAAAAAACAATTTTTTTCCCCCTAAAAATGGAATTGAAGATAAAATATTAGTAATAACTGTTGCTCCCCAAAAAGATATTTGTCCTCAAGGTAAAACATACCCAATAAAAGCGGATCCTATAATTA
+
44333333210--../45541...-.23344444555443334455633322533222334433211224556332212335656689::9887337102-.8656+++++88554444334444344543333333322223445666776555554433332222243334476665444559865433345589;:66557676556667666667<;;::865446453222332102&&&&&&((((12266243233443443332./.)455445554443233346555554444343323345677987533334666789:93////18765332223323+++**,,-/4544677888999886532332222368>==:63.-.87667763333354432233468654331122244444554454565778:854445676655555543445686555557944333/2----.223211002
@88bdc2bd-6e3c-4d3e-ad0e-e97d63664980 runid=3ffb29643267db9bb8aae685166434a5232ac074 sampleid=1_launch read=84834 ch=285 start_time=2024-11-11T22:44:03Z model_version_id=dna_r10.4.1_e8.2_5khz_400bps_sup@v4.2.0 barcode=barcode05
AATTATAGGATCCGCTTTTATTGGGTATGTTTTACCTTGAGGACGAATCTCTTTGGGGAGCAACAGTTATTACTAATATTTTATCTTCAATTCCATTTTTAGGGAAAAAAATTGTTTTTTGAGTTTGAGGAAGATTTTCCGTTGATAATCCTACATTAAATCGATTTTTTTCTTTACATTTTAATACCTTTAATAATTTTAGCTATATCAATAATTCATTTATCTATTCTTCATGAAAAAGGCTCATCTAACCAAATAGGATTAAATTCAAGAAAAGATAAAATCTATTTTAATAAAAGATTTATATTTAAAGATTTAATTTCTTTAATATTAATAGTAATATTTTATTGCTTAATATTATCATTTTCTATTGATTTCATTTAGAATAGCAAAGGAAAATTTTTTTCCAGCTGATCCTTTAAATACACCTTTACATATTAAACCTGAATGATACTTTATATTTGCTTACGCAATTTTACGATCTGTACCAA
+
@@@A>>>>??=<:76778EB@@?>>>???ABCE>?>>+))))-0----+,)'()(1A>>=<<<<===>>?A???@?@@@@DJBE@@??>?@?>?@ABGKN@@>=9;BDCEDAAAABCFJNCA><<=6????@AA?>?B@8,,,<???@@@@@A@?>>>>@?=;<<<@DHEFC865.<@?74EEC@??>??CBHEA@@@CHEBAA@@@??=>===>>=>??@AC==<<<??@@?@@@ABEFC@===>??>???@??A??><<<<;633AB@@@@??>=998789B=<<::<<<?==<=??>=>=??;;;;;?>:::;<?=>=A3443,-788:<<==:::9:;=>ACBBA???>>@@?>>===><::<''''',,/9:*7755.56779<==>?>?>?A::::8<7777999;;;<;;<=989=<;<<<;99;777788:88<:<<;:99999;<>@A??=<<=<==<;944444:<>>:44445;;<<<=;
@36eea396-48d7-4f28-835a-88917fc0098e runid=3ffb29643267db9bb8aae685166434a5232ac074 sampleid=1_launch read=63368 ch=72 start_time=2024-11-11T22:43:58Z model_version_id=dna_r10.4.1_e8.2_5khz_400bps_sup@v4.2.0 barcode=barcode05
TGGTACAGATCGTAAAATTGCGTAAGCAAATATAAAGTATCATTCAGGTTTAATATGTAAAGGTGTATTTAAAGGATCAGCTAAAAAATTTTTCTTGCTATTCTAAAATGAAAATCAATAAAAATGATAATATTAAGCAATAAAATATTACTATTAATATTAAAGAAATTAAATCTTTAAATATAAAATATTTTATTAAAATAGATTTTATCTTTTCTTGAATTTAATCCTATTTGGTTAGATGAGCCTTTTTCATGAAGAATAGATAAATGAATTATTGATATAGCTAAAATTATTAAAGGTATTGAAATTTAAAGAAAAAATCGATTTAATGTAGGATTATCAACGGAAAATCTTCCTCAAACTCAAAAAACAATTTTTTTCCCTAAAAATGGAATTGAAGATAAAATATAGTAATAACTGTCTCCCAAAAAGATATTTGTCCTCAAGGTAAAACATACCAATAGAAGCAGATCCTGTAGTTTA
+
66434343432.....45430..../45466544443333345566632212432311122310.----2*./,2--('''')///1//.,,+)'('*7855444668855558867766645665533334555556666778887667-,,,,54443344544455876554568888667.-.++)))(,*)))*574644456;:76555<330'''&'1((42110000../0---.01443448=@;55555444440000.0,.4556867432211223556788888767542222(((('+(''(.23489992....09875332232234)(((()***67,,,,,31/0.'''''..6654313988898885666:<<9555456664320/10075,,,223333456&&&','677:843334676877676665+++)+..**)(())&&&&*.,,+++,**('''&$
@4da44304-fc73-4b54-a95b-156136330fa8 runid=3ffb29643267db9bb8aae685166434a5232ac074 sampleid=1_launch read=59787 ch=496 start_time=2024-11-11T22:44:22Z model_version_id=dna_r10.4.1_e8.2_5khz_400bps_sup@v4.2.0 barcode=barcode05
TGGTACAGATCGTAAAATTGCGTAAGCAAATATAAAGTATCATTCAGGTTTAATATGTAAAGGTGTATTTAAAGGATCAGCTGGAAAAAAATTTCCCTTTGCTATTCTAAAATGAAAATCAATAAAAAATGATAATATTAAGCAATAAAATATTACTATTAATATTAAAGAAATTAAATCTTTAAATATAAATCTTTTATTAAAATAGATTTATCTTTTCTTGAATTTAATCCTATTTGGTTTAGATGAGCCTTTTCATGAAGAATAGATAAATGAATTATTGATATAGCTAAAATTATTAAAGGTATAAAAAAATGTAAAGAAAAAAATCGATTTAATGTCAGTTATCAACGGAAAATCTTCCTCAAACTCAAAAAACAATTTTTTTCCCTAAAAATGGAATTGAAGATAAAATATTAGTAATAACTGTTGCTCCCAAAAAGATATTTGTCCTCAAGGTAAAACATACCCAATAAAAGCGGATCCTATAATTA
+
LH{{JN{JIF-----JH{OFHF{HFG{JXH{{{{ISM{IKMN{{<;;987744456788<<CJHH{GGFWFIJ@{@@;0...,)((*0520---+7,&'=9<KHJ{EELEGGFISXG{S{IKEFLEI{M{@@>3344=A55BB<<<<?G@<FH{DCCCDCNIMP{MO{TH{LLHTKJM{KLIF;<=>=?<<<ELKP{JF{INW{{HLQIIJ{<{FCFDD;>8++,,,>55LK{GJJPB><=<-),1111DEB<8<EAABCFEEDFGDEIFCBDDEDFMGHHL{QNIGCBCCDOJ{{MJBAAACUJ{{K94235BFB?@@ACIH=>D{{{MKDCDDGNM{{J7655557B>>=>?{{{{{{{GA?=<<>>>>F??@B{PIKM{MKR{{{@:8/;;;KMJIGNHIHLFGJ{HHHIHGJ{IGECFFFHJJFII_FE?,,+)'''<?BBAC?{CHHHJEFEFHFJEKHJNMI{REACDDDD<)CAA?>>???A??>>>
@705746c3-130a-413b-a526-e471757aae69 runid=3ffb29643267db9bb8aae685166434a5232ac074 sampleid=1_launch read=102681 ch=458 start_time=2024-11-11T22:44:33Z model_version_id=dna_r10.4.1_e8.2_5khz_400bps_sup@v4.2.0 barcode=barcode05
TGAGCAGATCGTAAAATTGCGTAAGCAAATATAAAGTATCATTCAGGTTTAATATGTAAAGGTGTATTTAAAGGATCAGCTGGAAAAAATTTTCCTTTGCTATTCTAAAATGAAAATCAATAAAAAATGATAATATTAAGCAATAAAATATTACTATTAATATTAAAGAAATTAAATCTTTAAATATAAATCTTTTATTAAAATAGATTTTATCTTTTCTTGAATTTAATCCTATTTGGTTAGATGAGCCTTTTTCATGAAGAATAGATAAATGAATTATTGATATAGCTAAAATTATTAAAGGTATTAAAAAATGTAAAGAAAAAAATCGATTTAATGTAGGATTATCAACGGAAAATCTTCCTCAAACTCAAAAAACAATTTTTTTCCCTAAAAATGGAATTGAAGATAAAATATTAGTAATAACTGTTGCTCCCCAAAAAGATATTCCTCCTCAAGGTAAAACATACCCAATAAAAGCGGATCCTATAATTA
+
5***((**--,//09=<<9633335<==?@?====<;;;:;<<<<<;;<<<@><<<;;;<;;:99:;;=>@@>>=;55556=6669;<;;<=A@>==?8>>=<<<<<<<@@<<==?@?>>?>>????>;<:::;;;::99::;;=>>==;:::;;<<<=<;<::99866666@><<;::;<=@?<:99889::<>@><;;:;;;;:::;;A@=<===@:9866755744::99;;<==<;9543345755555655::9888888866666989888799:776656778:99:9:9898898877787777988876669;:;<<>;;0////866;;9733232///674/////9:88:;;;('&&&,...1154434007::>A@:70899<==:8877776766666789877764444566776777888840;;:9:85534('&''(345677778998888997;666555200002899876667
@2b5a8fb5-1767-4999-ac36-78b8b8458cc9 runid=3ffb29643267db9bb8aae685166434a5232ac074 sampleid=1_launch read=111881 ch=336 start_time=2024-11-11T22:44:31Z model_version_id=dna_r10.4.1_e8.2_5khz_400bps_sup@v4.2.0 barcode=barcode05
TGGTACAGATCGTAAAATTGCGTAAGCAAATATAAAGTATCATTCAGGTTTAATATGTAAAGGTGTATTTAAAGGATCAGCTGGAAAAAAATTTTCCTTTGCTATTCTAAAATGAAAATCAATAAAAAATGATAATATTAAGCAATAAAATATTACTATTAATATTAAAGAAATTAAATCTTTAAATATAAATCTTTTATTAAAATAGATTTTATCTTTTCTTGAATTTAATCCTATTTGGTTAGATGAGCCTTTTTCATGAAGAATAGATAAATGAATTATTGATATAGCTAAAATTATTAAAGGTATTAAAAATCTAAAGAAAAAAATCGATTTAATGTAGGATTATCAACGGAAAATCTACCTCAAACTCAAAAAACAATTTTTTCCCTAAAAATGGAATTGAAGATAAAATATTAGTAATAACTGTTGCTCCCCAAAAAGATATTTGTCCTCAAGGTAAAACATACCCAATAAAAGCGGATCCTATAATTA
+
787666667750000177753////067776533333444445666765666976654444344433557789898877533348:<=?:888:<<:556;86555666768966569:/....544544455445566555555666789866766766667655567776668656544567;;:8733417789:98875776655567=<:8888>=;9546668665455789:;:::8655////0579>B@8765554555555669:98999;;;7766565557888886777665{{HG@2222-(((())6>=:IK{{{B@A@C{JHLIGFEF{FLL{EB@A@DBBIPUF{****+AADCG>9999OKO???=:@AA>6.'(34:PGHGIGHIJHLHI{GKNKMIIIGJGFDFGH{{GNHIFJBCCBBIQSRLHFJFNKJKKNFGJNJIKJQMN{L{HEFGACDDETJ{HIRTEGEIFJHOGIE
@d159059b-ae15-45e9-a776-6df2d3b588d7 runid=3ffb29643267db9bb8aae685166434a5232ac074 sampleid=1_launch read=61633 ch=320 start_time=2024-11-11T22:44:25Z model_version_id=dna_r10.4.1_e8.2_5khz_400bps_sup@v4.2.0 barcode=barcode05
AATTATAGGATCCGCTTTTATTGGGTATGTTTTACCTTGAGGACAAATATCTTTTTGGGGAGCAACAGTTATTACTAATATTTTATCTTCAATTCCATTTTTAGGGAAAAAAATTGTTTTTTGAGTTTGAGGAAGATTTTCCGTTGATAATCCTACATTAAATCGATTTTTTTCTTTACATTTTTTAATACCTTTAATAATTTTAGCTATATCAATAATTCATTTATCCATTCTTCATGAAAAAGGCTCATCTAACCAAATAGGATTAAATTCAAGAAAAGATAAAATCTATTTTAATAAAAGATTTATATTTAAAGATTTAATTTCTTTAATATTAATAGTAATATTTTATTGCTTAATATTATCATTTTTTATTGATTTTCATTTTAGAATAGCAAAGGAAAATTTTTTTCCAGCTGATCCTTTAAATACACCCTTACATATTAAACCTGAATGATACTTTATATTTGCTTACGCAATTTTACGATCTGTACCAA
+
TIPGH{IHJI{IFHJHILJKFFLLRHPJLGM{H{XJHJEDGHJI@EFDL{KLJ{{IIKLM{{{LL{{K{PKGHJQ{I{_I{PMMJHFG{{IIGILO@@DLJ{EGLDAEMI{{{{{FKGHFDB66666LFFFHLLNNLIJJIKML{KLQ{I{J{KN{IIKIKOKIJKNDNIK{{CE>3++?DABGFLH{HIMWG{HAAB?@@?@HOGIFLIKMLJ{HJL{KI{OLJ{ML{IK{Q{MI{KF{IIUOJR{`MP{MKIKKSK{LJHGMIHKPKSFGOIFEGMKJLFJO{{K{MJKHLH{HJHNGV{LLMJJRHJQPKM{HJYHPJHHQM{I{{HML{GMJFHKLIFEIGIGOLPKMQJN{MINNLM{JKJNGMRN{LIGKO{GJG{OIY{{{WHGNJCGE99999GF{LIHDSHI{MH77D{FMD@@@@6346799997-)-++7?CCGHLH{OKLGEEDDDJ=;;;;GGKH{JIMKGEBDBCCFG{HJDDCDEFGFIKEN
@db411f43-dd7c-4e80-b96e-41b9f39e2d2d runid=3ffb29643267db9bb8aae685166434a5232ac074 sampleid=1_launch read=146618 ch=201 start_time=2024-11-11T22:44:26Z model_version_id=dna_r10.4.1_e8.2_5khz_400bps_sup@v4.2.0 barcode=barcode05
AATTATAGGATCCGCTTTTATTGGGTATGTTTTACCTTGAGGACAAATATCTTTTTGGGGAGCAACAGTTATTACTAATATTTTATCTTCAATTCCATTTTTAGGGAAAAAAATTGTTTTTTGAGTTTGAGGAAGATTTCCGTTGATAATCCTACATTAAATCGATTTTTTTCTTTACATTTTTTAATCCTTTTTTAATAATTTTAGCTACATCAATAATTCATTTATCTATTCTTCATGAAAAAGGCTCATCTAACCAAATAGGATTAATTCAAGAAAAGATAAAATCTATTTTAATAGAAGATTTATATTTAAAGATTAATTTCTTTAATATTAATAGTAATATTTTATTGCTTAATATTATCATTTTTTATTGATTTCATTTTAGAATAGCAAAGGAAAATTTTTTTCCAGCTGATCCTTTAAATACACCTTTACATATTAAACCTGAATGATACTTTATATTTGCTTACGCAATTTTACCAGATATACTACCAA
+
4433212223330....1:966544322234566773344333320/./1...00007756433332/....23344333336987666753322366689;9542367787656445558:111123110/.../0.,(0**++,32011125544444501----/;===>988-6655778<:42()))-)(((7543347887664333223433333456788443335453224334453312244445566656553/////2,-445555665333357:8862222285422221223554445566322223457799;78643333454443335579866555544333332333457::86643333+34445633312322433644566678:9::96555433323586764321111375676545534333444444343456654334633321++++,65534*(((///--001453
@0cc95029-7def-4897-b202-40d5ecf511c9 runid=3ffb29643267db9bb8aae685166434a5232ac074 sampleid=1_launch read=188796 ch=31 start_time=2024-11-11T22:44:38Z model_version_id=dna_r10.4.1_e8.2_5khz_400bps_sup@v4.2.0 barcode=barcode05
TGGTACAGATCGTAAAATTGCGTAAGCAAATATAAAGTATCATTCAGGTTTAATACGTAAAGGTGTATTTAAAGGATCAGCTGGAAAAAAATTTTCCTTTGCTATTCTAAAATGAAAATCAATAAAAAATGATAATATTAAGCAATAAAATATTACTATTAATATTAAAGAAATTAAATCTTTAAATATAAATCTTTTATTAAAATAGATTTTATCTTTTCTTGAATTTAATCCTATTTGGTTAGATGAGCCTTTTTCATGAAGAATAGATAAATGAATTATTGATATAGCTAAAATTATTAAAGGTATTAAAAAATGTAAAGAAAAAAATCGATTTAATGTAGGATTATCAACGGAAAATCTTCCTCAAACTCAAAAAACAATTTTTTTCCCTAAAAATGGAATTGAAGATAAAATATTAGTAATAACTGTTGCTCCCCAAAAAGATATTTGTCCTCAAGGTAAAACATACCCAATAAAAGCGGATCCTATAATTA
+
667777776642233578864233348889::77788::8777788877889;983112146765567799;<897778999::;;>@A?;999114330)09877788::==99878977776655::62223466677667778999;;98887788899977777:88888;:99988:;8==887645566:<?=;;:9;;::9999:?=;3222=3;:75444768<;;;:<<5335,''''10122358<>>:977788;<<554546378988::;32222666788899988877756455689:::88666667:;:ABB?>6222249976555567778--,,+///18977999::9::::::999:9866669:;<<<;:6777899865555555555557896544211001335444446))).1776754333456677787665455567422222,3**301*1....1555322112
@25e4b4c7-05f2-434b-8824-23ca2b688dc6 runid=3ffb29643267db9bb8aae685166434a5232ac074 sampleid=1_launch read=30299 ch=88 start_time=2024-11-11T22:45:05Z model_version_id=dna_r10.4.1_e8.2_5khz_400bps_sup@v4.2.0 barcode=barcode05
AATTATAGGATCCGCTTTTATTGGGTATGTTTTACCTTGAGGACAAATATCTTTTTGGGGAGCAACAGTTATTACTAATATTTTATCTTCAATTCCATTTTTAGGGAAAAAAATTGTTTTTTGAGTTTGGAAGATTTTCCGTTGATAATCCTACATTAAATCGATTTTTTTCTTTACATTTTTTAATACCTTTAATAATTTTAGCTATATCAATAATTCATTTATCTATTCTTCATGAAAAAGGCTCATCTAACCAAATAGGATTAAATTCAAGAAAAGATAAAATCTATTTTAATAAAAGATTTATATTTAAAGATTTAATTTCTTTAATATTAATAGTAATATTTTATTGCTTAATATTATCATTTTTTATTGATTTTCATTTTAGAATAGCAAAGGAAAATTTTTTTCCAGCTGATCCTTTAAATACACCTTTACATATTAAACCTGAATAATACTTTATATTTGCTTACGCAATTTTACGATCTGTACCAA
+
IFEEFFGIGKLJGFGFHH{JGYGFFCFHI{JNKB@@??99ADEIFFIFFECOSHFHDO{KGHJGEGEDCCGEJKJI{FHGIIM{J{{KJHC?CABGA=FJJNNFJEBIOK{{{HHFGKMJM<444490-'&'1645689A=<=<?CAFFEGJEKDDDEDGEECCCDEIJ{N@9<968@@:=AFJKIEDGDFFJEFGEFCBEG999999777@BDCCCDEHFPFGHGGFDEFFFGEECGDDJLJFCBDHF33333EFHH>DDEDDEDDDCDCCDBABCDADE?BDKFUHHLGHOJFCBBAA@ABDEFJGDDFHFGAABBBEGEEFHGFKEIEBBBA?@@??@?@ABBHGGGIFDBECCGDEECBBBBCEG{PMJEEHIHGGJGEIMHQGIHCABAACDDCDEDBCHKJ{{UNGA@@CACDCACFDCCE@>?>>@88<88@>>>>?AA@@@@A@=<;<<>?AAABA@?720000566678ACDB@54444;>@?@A@
@7e64c166-454d-472d-9e7a-c02726f2a9c9 runid=3ffb29643267db9bb8aae685166434a5232ac074 sampleid=1_launch read=51542 ch=454 start_time=2024-11-11T22:45:18Z model_version_id=dna_r10.4.1_e8.2_5khz_400bps_sup@v4.2.0 barcode=barcode05
AATTATAGGATCCGCTTTTATTGGGTATGTTTTACCTTGAGGACAAATATCTTTTTGGGGAGCAGCAGTTATTACTAATATTTTATCTTCAATTCCATTTTTAGGGAAAAAAATTCTTTTTGAGTTTGAGGAAGATTTCCGTTGATAATCCTACATTAAATCGATTTTTTTCTTTACATTTTAATACCTTTAATAATTTTAGCTATATCAATAATTCATTTATCTATTCTTCATGAAAAAGGCTCATCTAACCAAATAGGATTAAATTCAAGAAAAGATAAAATCTATTTTTGATAAAAGATTTATATTTAAAGATTTAATTTCTTTGATATTAATAGTAATATTTTATTGCTTAATATTATCATTTTTTATTGATTTTCATTTTAGAATAGCAAAGGAAAATTTTTTTCCAGCTGATCCTTTAAATACACCTTTACATATTAAACCAGAATGATACTTTATATTTGCTTACGCAATTTTACGATCTGTACCAA
+
BBAA?????A=<<889:;IB@A?@A@@AACDGEEEFGEEDA@?@@ADC444443366EA@A??@@@@????AFGEEJBBCCCIJDDCBCCA@???AABACHH///./168879:5*)**3?.+****&***+--0++*)+)*7;=EDFCCEGA>;<866535:>>?HII{GC==:59??-(EDDDCCCCCJEMFCCABCFJFGCDDCDBBABABACCDDEIDFDFC@A@@@CDC@AACDGEF>=99933444==?BBDCAABAACDCCEBCBCDCC@ACDBEEFBBA@>=5+''''.:::>?@ACECBACBDEAABBDDCBCCBDFJ>CECCBBAB@?????AADFGDDC@<<9879?CBA@AAABDHJIFHFCCABCGGHFFGUJDCBB????@BCDB@CBDDGFEFEDD<<=CBA@AACEJEDCA@?>>>?AEDBBB@@@??@>>?<;;;;<>=>??@@?>>>?AABA@<88889?@A?>100000....@@
@dd0e3417-f58f-42b7-b927-8bfc92f8c891 runid=3ffb29643267db9bb8aae685166434a5232ac074 sampleid=1_launch read=55992 ch=220 start_time=2024-11-11T22:45:21Z model_version_id=dna_r10.4.1_e8.2_5khz_400bps_sup@v4.2.0 barcode=barcode05
GATCCGCTTTTATTGGGTATGTTTTACCTTCTCGAGGACGATCTCTTTTGGGGAGCAACAGTTATTACTAATATTTTATCTTCAATTCCATTTTTAGGGAAAAAAATTGTTTTTTGAGTTTGAGGAAGATTTTCCGTTGATAATCCTACATTAAATCGATTTTTTTCTTTACATTTTTTAATACCTTTAATAATTTTAGCTATATCAATAATTCATTTATCTATTCTTCATGAAAAAGGCTCATCTAACCAAATAGGATTAAATTAGAGAAAGAATAAAATCTATTTTAATAAAAGATTTATATTTAAAGATTTAATTTCTTTAATATTAATAGTAATATTTTATTGCTTAATATTATCATTTTTTATTGACTTTCATTTTAGAATAGCAAAGGAAAATTTTTTTCCAGCTGATCCTTTAAATACACCTTTACATATTAAACCTGAATGATACTTTATATTTGCTTACGCAATTTTACAATTGTACCCCGA
+
/<==<;;;<<A;==<<=@@?@AB=:56660.,))*++21(((')--.1.)46<ABBBBB?>===>@??>?>@?@ADF>>;<<::>>>>@A@BAEF==<<>D;HMG{HGGEF{HM{??>>>@>?DCDCEDEGE>@C?>@DDB@>===>??===>>@@?=???@BAED>765+,<;;=@FIB?=<<<<=B@C@?===@DCA@?>=<<<=>>>==;;999:-7,,+*+,'('(..0557BA=;<<<>88888>=>?==:8889:<<;<410.-/0-.0.-/1/+****6==>=<<<<=<<<=?BBA???>@A;;;<<?>?>?=??@=<:::;<=>>;::::;<=ACAA@>>>?>;;:::98999<>@BA?>>=<;;<<::A>C>11119<<<<==;5447/////2599;99==:76667:<<B@>>=:90//-,,5;<;<;;:98989::9888899:;<;;;<<=>>:64445((=8(200077::<<:2.1
@39f9b1b2-5593-4283-96bf-69a44b323139 runid=3ffb29643267db9bb8aae685166434a5232ac074 sampleid=1_launch read=164654 ch=338 start_time=2024-11-11T22:45:17Z model_version_id=dna_r10.4.1_e8.2_5khz_400bps_sup@v4.2.0 barcode=barcode05
TGGTACAGATGAGTAAAATTGCGTAAGCAAATATAAAGTATCATTCAGGTTTAATATGTAAAGGTGTATTTAAAGGATCAGCTGGAAAAAAATTTTCCTTCACTCTCTAAAATGAAAATCAATAAAAGATGATAATATTAAGCAATAAAATATTACTATTAATCTAAAGAGATTAAATCTTTAAATATAAATCTTTTTTGAATACAATTTATAGCTTCTTGAATTTAATCCTATTTGGTTAGATGAGCCTTTTTCATGAAGAATAGATAAATGAATTATTGATATAGCTAAAATTATTAAAGGTATTAAAAATGTAAAGAAAAGAATCAATTTAATGTTGGATTATCAACGGAAAATCTTCCTCAAACTCAAAAAACAATTTTTTTCCCTAAAAATGGAATTGAAAGTAAAATATTAGTAATAACTGTTGCTCCCCAAAAAGATATTTGTCCTCAAGGTAAAACATACCCAATAAAAGCGGATCCTATAATTA
+
4433556711'''''*34530,((((*1///.00)()(.+++,-/..33369775443233368777653333467554555788::;;;:93,,++,451,,,++++,,,,,,3334866666667756545556777786666567870966433432322,,,,,553345567778899<=;:9111++***)))'%%%(*((()*+.('&&&&&668998:87766677899::-,+++00223228:==876666665444344669:;;:;986656656997879997766565433346789:976666861111-.,(''''()+-,/-))'''(('&&&&3446:<::;;;=<<<<;;<;::9::88889<?@@@:63*322...('&&&'$$%('')))**.-,))),,24756566214111/(6=<=;::;:;++++++:77789;<=>@00//65)88877783////0667766444
@2b35f702-43e4-40e9-813b-8431386e3376 runid=3ffb29643267db9bb8aae685166434a5232ac074 sampleid=1_launch read=48270 ch=253 start_time=2024-11-11T22:45:40Z model_version_id=dna_r10.4.1_e8.2_5khz_400bps_sup@v4.2.0 barcode=barcode05
TGGTACAGATCGTAAAATTGCGTAAGCAAATATAAAGTATCATTCAGGTTTAATATGTAAAGGTGTATTTAAAGGATCAGCTGGAAAAAAATTTTCCTTTGCTATTCTAAAATGAAAATCAATAGAAAATGATAATATTAAGCAATAAAATATTACTATTAATATTAAAGAAATTAAATCTTTAAATATAAATCTTTTATTAAAATAGATTTTATCTTTTCTAAAATTAATCCTATTTGGTTAGATGAGCCTTTTTCATGAAGAATAGATAAATGAATTATTGATATAGCTAAAATTATTAAAGGTATTAAAAAATGTAAAGAAAAAAATCGATTTAATGTAGGATTATCAACGGAAAATCTTCCTCAAACTCAAAAAACAATTTTTTTCCCTAAAAATGGAATTGAAGATAAAATATTAGTAATAACTGTTGCTCCCCAAAAAGATATTTGTCCTCAAGGTAAAACATACCCAATAAAAGCGGATCCTATAATTA
+
DIOFGIGDAA@>>?@?ABC@ABBABAA@@ABABBFEDEDBDDBCDCDBACDDFDA??@@BCCEEBBBCBDDEIEJGJ99999BDYK{J{{{KNPG@?<=?@AFDEDEFIGF=88888A{DDCC@AAABCHECEBBCABCBCDBA@@?>?@??ABA@CCBBCCAAAABACECFCEFDDCB@ABBCKEE@@@@@CCCDHGFECBBDDDAAA@BCFNFHIED@==---33C33FEDDDBCEDGIIGCFC@=<<<=AFMKMA@?>>?@AA@??@@@BBBAAA@AABAABAA@@?@ADHIGB:::FBCBA@@@@BBEEHEDB=666<A=EGG{HUA;;;;;BB@??>???@DBAA99988<<=DGDBCCBBACBCCCGBABBECA>>?BGJ{{XD>:0:::FEDCBBA@@@@@????>@AAA@@?=<<<;<==>>>?>=>?>?0,@A@BA?>?@AAAAAAA<<==<A:;;;CFD????>A@???@B=88777:;>?@>???
@c39cf225-6be6-4782-ab6b-7e8bb0e7700d runid=3ffb29643267db9bb8aae685166434a5232ac074 sampleid=1_launch read=61731 ch=320 start_time=2024-11-11T22:46:01Z model_version_id=dna_r10.4.1_e8.2_5khz_400bps_sup@v4.2.0 barcode=barcode05
AATTATAGGATCCGCTTTTATTGGGTATGTTTTACCTTGAGGACAAATATCTTTTTGGGGAGCAACAGTTATTACTAATATTCTATCTTCAATTCCATTTTTAGGGAAAAAAATTGTTTTTTCGTTTGAGGAAGATTTTCCGTTGACAATCCTACATTAAATCGATTTTTTTCTTTACATTTTTTAATACCTTTAATAATTTTAGCTATATCAATAATTCATTTATCTATTCTTCATGAAAAAGGCTCATCTAACCAAATAGGATTAAATTCAAGAAAAGATAAAATCTATTTTAATAAAAGATTTATATTTAAAGATTTAATTTCTTTAATATTAATAGTAATATTTTATTGCTTAATATTATCATTTTTTATTGATTTTCATTTTAGAATAGCAAAGGAAAATTTTTTTCCAGCTGATCCTTTAAATACACCTTTACATATTAAACCTGAATGATACTTTATATTTGCTTACGCAATTTTACGATCTGTACCAA
+
HFFMFO{H{L{I{MN{QPFEMG{HH{{NLIKK{{TDD=00446EHII{ONIONKPOIVL{{RFG{NKL{I{KLJLJGPLRMKJIPOMNLIIGNILHSFJI{MH{IJ{I{K{{{P{KKM{HIH9++++:AGIHOILHH?;4E33?GI{IJ{LJ{HCIEDNJ{ZCEDC?KFL{{EAA955GKIHKKKIRMXK{SJ{S{{{SK{{{OIHJI{LMLOJGQK{{M{H{KI{DEAABKI{JIIEFLO{J{JL{OIRH{I{WHII{HM{K{{{KS{GO????@D{IIGJHDLFKbTGDGFCDW{LFKLIJFLHGIRMP{K{{FHKLJNLKR{GSJG?K{KLHJO{GGMFJJJILS{KM{JKP{HIIH{KIKJF{CKTKHGJH{MIJ_{N{\FLLDA@@??DGEGUSLINJHGM{J{{{GD66JLKLHC87755IIGJLHGJHFII{IGMHKJKIIN{FFFGFFIILGGHCFJIK]HK{JM{KJGJGI{JGJFIGEDIKHFHFK
@5aedcb23-c5f5-4cbb-9644-d0e91f2a2fcd runid=3ffb29643267db9bb8aae685166434a5232ac074 sampleid=1_launch read=53491 ch=222 start_time=2024-11-11T22:46:01Z model_version_id=dna_r10.4.1_e8.2_5khz_400bps_sup@v4.2.0 barcode=barcode05
AATTATAGGATCCGCTTTTATTGGGTATGTTTTACCTTGAGGACAATCTCTTTTGGGGAGCAACAGTTATTACTAATATTTTTATTACTTCAATTCCATTTTTAGGGAAAAAAATTGTTTTTTGAGTTTGAGGAAGATTTTTCCGTTGACAATCCTACATTAAATCGATTTTTTTCTTTACATTTTTAATACCTTTAATAATTTTAGCTATATCAATAATTCATTTATCTATTCTTCATGAAAAAGGCTCATCTAACCAAATAGGATTAAATTAAGAAAAGATAAAATCTATTTTAATAAAAGATTTATATTTAAAGATTTAATTTCTTTACAATAATAGTAATATTTTATTGCTTAATATTATCATTTTTATTGATTTTCATTTTAGAATAGCAAAGGAAAATTTTTTTCCAGCTGATCCTTTAAATACACCCTTACATATTAAACCTGAATGATACTTTATATTTGCTTACGCAATTTTACAAATATACCAA
+
99897644322232255784111129:;:;;7720+*,---/,+**(())()..+76535332/033456::9::899::<6328833444998889:;;=@C;::98?A@B?>==<=>>?B@)))))-.6544453////76644568:9777789977888::76778:EEFD6+)*'8888;@C@>:9889;<;987779<>=;::98887788767778:;;;;:999:88663433366=;;9:9988777899:;;;:999:9//..+))*/026666679;99:::;<::21455487779:3221///0:::::<::;;<=<9/---)(*:98877799;>=;;::::::9888889999;@A@==:9999>?<<<<??;::87777889:9:;:;;=AHDD87))9:987878;><=;865556))7))99777678778887766676789:;:99::;;;:6222238:;;8..(&&'''*))
@85709594-8778-4ca7-afc7-6d33dc5d92ea runid=3ffb29643267db9bb8aae685166434a5232ac074 sampleid=1_launch read=53527 ch=222 start_time=2024-11-11T22:46:42Z model_version_id=dna_r10.4.1_e8.2_5khz_400bps_sup@v4.2.0 barcode=barcode05
AATTATAGGATCCGCTTTTATTGGGTATGTTTTACCTTGAGGACAAATATCTTTTTGAGCAACAGTTATTACTAATATTTTATCTTCAATTCCATTTTTAGGGAAAAAAATTGTTTTTTGAGTTTGAGGAAGATTTTCCCGTAATCCTACATTGAATCGATTTTTTCTTTACATTTTTTAATACCTTTAATAATTTTAGCTATATCGATCATTCATTTATCTATTCTTCATGAAAAAGGCTCATCTAACCAAATAGGATTAAATTCAAGAAAAGATAAAATCTATTTTAATAAAAGATTTATATTTAAAGATTTAATTTCTTTAATATTAATAGTAATATTTTATTGCTTAATATTATCATTTTTTATTGATTTTCATTTTAGAATAGCAAAGGAAAATTTTTTTCCAGCTGATCCTTTAAATACACCCTTACATATTAAACCTGAATGATACTTTATATTTGCTTACGCAATTTTACGAATATTCAA
+
:::?;:1++,6::66785333:9:<@BCACBD@<=:4211BCBB<;::<>;;:9:80,,*+++)))**+1./8888==@>;:::<;8.---.<99:FEL66668>KE{{{ONJSIHJ{{?>==>FGEGECEGGGFD@<;6-1446BCEDFFDFEFFIDCCE?AIF{?644/3DCDHI{{HIVHLHKGGFJ{EA@ADIKJHFGKEC<33333579CHEGNHJFJLJKHFFFDCDDIESGEFEHFFFEIFFFFDJHDCCCDEEHHFIIGIKGGGHEEDECCDEDBB>@==)@>>@CCBBBCGFLFGEEDFHDCDCIDMHIGGHHLIDEGCBCBCCCBDCBDHFI{IKMGDGDEIFFFF<;5,,,,,,--<?AACFJIJJFGFIFEEDAABABCDCD@@C@A@AIJHFA@66EHDDE@=:888>CCDECB@)(=()@@A@@ACDBCDCBC@?@@@@BCCCBBBCF@@@@>?;:::;AEH@7/+)(())%$%
@794a328e-cafd-4e83-9932-4bdf0a0dafa3 runid=3ffb29643267db9bb8aae685166434a5232ac074 sampleid=1_launch read=61751 ch=320 start_time=2024-11-11T22:46:55Z model_version_id=dna_r10.4.1_e8.2_5khz_400bps_sup@v4.2.0 barcode=barcode05
AATTATAGGATCCGCTTTTATTGGGTATGTTTTACCTTGAGGACAAATATCTTTTTGGGGAGCAACAGTTATTACTAATATTTTATCTTCAATTCCATTTTTAGGGAAAAAAATTGTTTTTTGAGTTTGAGGAAGATTTTCCGTTGATAATCCTACATTAAATCGATTTTTTTCTTTACATTTTTTAATACCTTTTAATAATTTTAGCTATATCAATAATTCATTTATCTATTCTTCATGAAAAAGGCTCATCTAACCAAATAGGATTAAATTCAAGAAAAGATAAAATCTATTTTAATAAAAGATTTATATTTAAAGATTTAATTTCTTTAATATTAATAGTAATATTTTATTGCTTAATATTATCATTTTTTATTGATTTTCATTTTAGAATAGCAAAGGAAAATTTTTTTCCAGCTGATCCTTTAAATACACCTTTACATATTAAACCTGAATGATACTTTATATTTGCTTACGCAATTTTACGATCTGTACCAA
+
EEOINS{J{KNMOJNXHKLK{{LLV{JR{{{{J{GBFG55JJFI????EFLQLLGO{FFLJZJJJ{{OOH{{{IJ{G{JIGIM{M{L{{{{{{GLMIJOMLKK{IJH{IKG{{M{LIMJMLG87768CCFFDN{JOLOKKUJBDH{K{KNNJPJ{PNJJRS{ILI{NGINN{NEA{B7HEGHPFJKKFIGMGHF{/+IIHLLL{{NKUJM{Q{KH]{{LJ{{ML{{{U{FTJKKIGI{TJ{HLNKMNFJ{{{TH{JHKP{{I{{O{H{JHG{N{G@@AI{GKIIIP{MG{GM{KI{LUK{IH{{JLHMN{HINPHLMI{ZMI{IGKGRMIKKQ{KJHLJ{HH{HGJFW{I{NUIJKK{OLMM{YLMUKOE{L{NJISPJ{{M{KOJ{J{MHRJJIILFHNHKGKKJFLKWL{KE9./>GKIDF>9777{{NI{I{JGN{K{LQLJMJHKVO{I{GJIJ{RFJN{ILJKK{K{LMEPPHFJILL{I{PGHFGLFHVJGM
@353dcc21-96f2-430b-9ccd-0219f031c771 runid=3ffb29643267db9bb8aae685166434a5232ac074 sampleid=1_launch read=66333 ch=462 start_time=2024-11-11T22:47:47Z model_version_id=dna_r10.4.1_e8.2_5khz_400bps_sup@v4.2.0 barcode=barcode05
TGGTACAGATCGTAAAATTGCGTAAGCAAATATAAAGTATCATTCAGGTTTAATATGTAAAGGTGTATTAAAGGATCAGCTGGAAAAAAATTTTCCTTTTGCTATTCTAAAATGAAAATCAATAAAAAATGATAATATTAAGCAATAAAATATTACTATTAATATTAAAGAAATTAAATCTTTAAATTAAATCTTTTTTGAATACAATTTTATCTTTTGAATTTAATCCTATTCGTAGATGAGCCTTTTTCATGAAGAATAGATAAATGAATTATTGATATAGCTAAAATTATTAAAGGTATTAAAAAATGTAAAGAAAAAAATCGATTTAATGTAGGATTATCAACGGAAAATCTTCCTCAAACTCAAAAAACAATTTTTTTCCCTAAAAATGGAATTGAAGATAAAATATTAGTAATAACCGTTGCTCCCCAAAAAGATACTTGTCCTCAAGGTAAAACATACCCAATAAAAGCGGATCCTGATC
+
543222341/)))))00.720---.066788766666666655666766888:965533345798744434668990///07;::=@A<99222227633(8865666788995666:=77667777877554434455555656667799:8888876665553344466677877766668..-,)'&')(''')'(&'((''''(,'/+,)((')'+79?BBCMPKHIBD---**+1:;EE9114666=?=?@CDHEDCFLBAG@KTIMNRIJMHK{{R{MPH{MNLHIKFLH{{{{KJ{MJNR{{{KJBCE=@@BGK{{HKJGIIKMNI{NL{{KN{K{533336?BGKL{I?==<;:::8:;;;BC{{QJKN{JMRG@>=>8GFHGFEEDGGHHEEITO{DAHQCR{HDEGK{KJSHMIILI{J@?;80CFF{{CC@:8633977778CCDK_{L{DCA=@@8@IFDEDCF7754334/...
@954b08fb-fb89-40e4-9e36-08fc78b1eb05 runid=3ffb29643267db9bb8aae685166434a5232ac074 sampleid=1_launch read=48540 ch=341 start_time=2024-11-11T22:47:57Z model_version_id=dna_r10.4.1_e8.2_5khz_400bps_sup@v4.2.0 barcode=barcode05
TAGTCAGGTGGTGACAAATTCATAAGCAAATATAAAGTATGATTCAGGTTTAATATGTAAAGGTGTATTTAAAGGATCAGCTGAAAAAAATTTTTCCTTGCTATTCTAAAATGAAAATCAATAAAAAATGATGATCTAAGCAATAAAATATTACTATTAATATAAAGAAATTAAATCTTTAAATATAAATCTTTTATTAAAATAGATTTTATCTTTTCTTGAATTTAATCCTATTTGGTTAGATGAGCCTTTTTCATGAAGAATAGATAAATGAATTATTGATATAGCTAAAATTATTAAAGGTATGAAAAAATGTTTGAAGAAAAAATCGATTTAATGTAGGATTATCAACGGAAAATCTTCCTCAAACTCAAAAAACAATTTTTTTCCCTTAAAAATGGAATTGAAGATAAAATATTAGTAATAACTGTTGCTCCCCAAAAAGATATTTGTCCCTGGCAGAGCATGAAGTAGCCCAATAAAAGCAGATAATTA
+
*'''%%%%''''%&%%$#$%$$%%%&)'&&''&%&&))))''''(22239:677676678999987788:;:;:;8911,))))*,036555453.,((*.7;9987566<=;;;<??===;:::;=>=<;:('''''')889:;;;<<;9988898886656))*57888<;:9876788==;87766788:<=>///..;;<76666;:=999;@:::89==>@=:98789:;<<;;;;9997777778::9422//.-./523333486.----11.+,,.18112,,,9;<:3222667677'&&''/491000++556<999;:5////1:;<<=///-,,,-(**+'))+-:;99:;<==<===;;::;:;;:999;@BFCA=;745--5554'''''*'''000.../=<<;5566655445565102224536;<=;9888;<;;75.)((&%&%%%%''(()++++++,12(''''(''&'++221
@428d8f3e-d549-4b65-bf23-b3993afd32eb runid=3ffb29643267db9bb8aae685166434a5232ac074 sampleid=1_launch read=48335 ch=253 start_time=2024-11-11T22:47:57Z model_version_id=dna_r10.4.1_e8.2_5khz_400bps_sup@v4.2.0 barcode=barcode05
AATTATAGGATCCGCTTTTATTGGGTATGTTTTACCTTGAGGACAAATATCTTTTTGGGGAGCAACAGTTATTACTAATATTTTATCTTCAATTCCATTTTTAGGGAAAAAAATTGTTTTTTGAGTTTGAGGAAGATTTTCCGTTGATAATCCTACATTAAATCGATTTTTTTCTTACATTTTTTAATACCTTTAATAATTTTAGCTATATCAATAATTCATTTATCTATTCTTCATGAAAAAGGCTCATCTAACCAAATAGGATTAAATTCAAGAAAGATAAAATCTATTTTAATAAAAGATTTATATTTAAAGATTTAATTTCTTTAATATTAATAGTAATATTTTATTGCTTAATATTGTCATTTTTTATTGATTTTCATTTTAGAATAGCAAAGGAAAATTTTTTTCCAGCTGATCCTTTAAATACACCTTTACATATTAAACCTGAATGATACTTTATATTTGCTTACGCAATTTTACGATCTACCAA
+
0INMHZHGFGGHGDEHEG{JFSIMUHHHKKK{MGFEGG>=CDAD))('((((())*+5EFFGFDDHDDDFCGHOEFFFGGIFPK{K{OOLDJDHGEK{NGIJFFEDFNHL{{{{HB5555EIAA@BDXGHGFEDKJDCG508222DEIDDGDHFBA@AAEEEECACBDE{L{{;=:()CCCCI{KHFDCDCFFEIGFDBABDFEECC@@??@@@A>>>>?@BBCDBCCBAAABCC>?>>=A@@@?=>>ADBCCAAC:766544412333AC@?>?873+::::>?@?>>??ABA@====>>>==>??@?@@?B@=>>>@>BB@BAACECCBA@@@>>>==>=>>@AEHCDE@??>>?A>>>=<===ADHMHEAA@@@BBFEAAABDE@?>=;<<<=?@B@@=<=>>JIIGJA==>?>>=<<=>B@B@><<;;;<<B>A>=<<<<=;;:;9:99889::<==:==;;<<=>>=955556:;?>;.--,)(()22
@c9772089-e33e-4357-9458-4d9aa3d10c66 runid=3ffb29643267db9bb8aae685166434a5232ac074 sampleid=1_launch read=48325 ch=253 start_time=2024-11-11T22:47:48Z model_version_id=dna_r10.4.1_e8.2_5khz_400bps_sup@v4.2.0 barcode=barcode05
AATTATAGGATCCGCTTTTATTGGGTATGTTTTACCTTGAGGACAAATATCTTTTTGGGGAGCAACAGTTATTACTAATATTTTATCTTCAATTCCATTTTTAGGGAAAAAAATTGTTTTTTGAGTTTGAGGAAGATTTTCCGTTGATGATCCTACATTAAATCGATTTTTTTCTTTACGTTTTTTAATACCTTTAATAATTTTAGCTATATCAATAATTCATTTATCTATTCTTCATGAAAAAGGCTCATCTAACCAAATAGGATTAAGGATACAAAAGATAAAATCTATTTTAATAAAAGATTTATATTTAAAGATTTAATTTCTTTAATATTAATAGTAATATTTTATTGCTTAATATTATCATTTTTTATTGATTTTCATTTTAGAATAGCAAAGGAAAATTTTTTTCCAGCTGATCCTTTAAATACACCCTTACATATTAAACCTGAATGATACTTTATATTTGCTTACGCAATTTTACAATCTGCCCAA
+
I{IHFDDEDFEDDCEDFH{OMHFFEIJKJRM\LKJIIG????@FMIK{JJ>>=7AHCGJLIRICCCBBDCEEHHHFGGGJ{KHK{JHFHGEDKIGHFGKKP{===3-2@{{{{ECEFF{\{RKLIFE?<53333=?>>=?9E;;DDBBA@@CEGFHDCCCDFDDCHHGGHHLJ?8870?AAAD{R{KOGA@99;???=<;;<?EC>=<;::9999:98899:<<<;<;;:9989:<;;;::<=?=:7789::::::9::;99866775/+())'&&'(1<:9989:;9:::<>?@;887799899;=<999::=<877779;::<9<<=<><:998766545568:;=?>=><:;:9998999887778;BA><<98899@A;::;=@87765666899::;;;<<<=>?=<:86666566679<:=;87765656:77986555566676666555678:;:97778888664111139;=:7(''&&&&&&&'
@37ff9a42-3e70-497b-88d2-61e92db4bf25 runid=3ffb29643267db9bb8aae685166434a5232ac074 sampleid=1_launch read=26765 ch=67 start_time=2024-11-11T22:48:01Z model_version_id=dna_r10.4.1_e8.2_5khz_400bps_sup@v4.2.0 barcode=barcode05
TGGTACAGATGAGGTTGAAATTGCGTAAGCAAATATAAAGTATCATTCAGGTTTAATATGTAAAGGTGTATTTAAAGGATCAGCTGGAAAAAAATTTTCCTTTGCTATTCTAAAATGAAAATCAATAAAAAATGATAATATTAAGCAATAAAATATTTCTATTAATATTAAAGAAATTAAATCTTTAAATATAAATCTTTATTAAAATAGATTTTATCTTTTCTTGAATTTAATCCTATTTGGTTAGATGAGCCTTTTCATGAAGAATAGATAAATGAATTATTGATATAGCTAAAATTATTAAAGGTATTAAAAAATGTAAAGAAAAAAATCGATTTAATGTAGGATTATCAACGGAAAATCTTCCTCAAACTCAAAAAACAATTTTTTTCCCTAAAAATGGAATTGAAGATAAAGAAAATATTAGTAATAACTGTTGCTCCCCAAAAAGATATTTGTCCTCAAGGTAAAACATACCCAATAAAAGCGGATCCTATAATTA
+
6431111222))((()))*'&(&%%%%*,345554111112111123445434446432111121100//11245533211233456789;;97655664458365434445656733236655545566898531111122222334556554544455544333323334322213112112346764322234774+)./**1665443456365557;:99764446443333445665555221000000146*))%%&12220/222244433334453222011235566655553232211123345776522222456777762,,,,,56544321112112221----/55446677766666766667654444678:987744556874322122222100/0000145444431110112232333466899:98864332346677776654345566533334262222240...--../0//...
@319c5d81-ed16-4727-8364-7ae9512996df runid=3ffb29643267db9bb8aae685166434a5232ac074 sampleid=1_launch read=175286 ch=239 start_time=2024-11-11T22:48:13Z model_version_id=dna_r10.4.1_e8.2_5khz_400bps_sup@v4.2.0 barcode=barcode05
AATTATAGGATCCGCTTTTATTGGGTATGTTTTACCTTTGAGGACAGATATCTTTTTGGGGAGCAACAGTTATTACTAATATTTTATCTTCAATTCCATTTTTAGGGAAAAAAATTGTTTTTTGAGTTTGAGGAAGATTTCCGTTGATAATCCTACATTAAATCGATTTTTTCTCTTTACATTTTTTAATACCTTTAATAATTTTAGCTATATCAATAATTCATTTATCTATTCTTCATGAAAAAGGCTCATCTAACCAAATAGGATTAAATTCAAGAAAAGATAAAATCTATTTTAATAAAAGATTTATATTTAAAGATTTAATTTCTTTAATATTAATAGTAATATTTTATTGCTTAATATTATCATTTTTTATTGATTTTCATTTTAGAATAGCAAAGGAAAATTTTTTTCCAGCTGATCCTTTAAATACACCTTTACATATTAAACCTGAATGATACTTTATATTTGCTTACGCAATTTTACGATCTGTACCAA
+
GIFHAA@BAHBB@@@ACDIHOHGGFEIEHFGKFA<:?6.)*>?====>DBF?>D@??>FGHGFGC@@@@@FDDEIGKGGHEDFO{LOHIJIHIDEFFIFJJ{I@?>?@FFMLFHGJGGGKLM{FDIGI{IJGHKJIID;=07222DEGDEBCFFKKEGEECECDEHECBDDC92-,+,'(.A<F::ICGCDD@>=6(;CBDBFFGDEGDB@@@@BBB@??@?ACEDCFGCECEEDFHACA@ACBDCDACDFG44444ABACAA@@ABCDCEEFEIDDA@?@@@BAABCDCBCCCFFFB@@?@BAABBCBCDBDGFGEBABBCCEDGJG{IGCBDACBCCCDBBB@ABCEGKGHGGDGCA@@?@@BBBABBDGOKHEGGEHGFHKC{EJ{IDEEDABBABDEFEDHBEJHKK{{HQFFGNGHE;93.--4AABCBBB<<G<>CBAAABCB???>>?>>@?@AAB@@B???AACCCA?<===>CFGE@75555<>?AA@?
@4b375f2f-d6db-4be6-9632-73716a8f6b5e runid=3ffb29643267db9bb8aae685166434a5232ac074 sampleid=1_launch read=22324 ch=175 start_time=2024-11-11T22:48:25Z model_version_id=dna_r10.4.1_e8.2_5khz_400bps_sup@v4.2.0 barcode=barcode05
AATTATAGGATCCGCTTTTATTGGGTATGTTTTACCTTGAGGACAAATATCTTTTTGGGAGCAACGGTTATTACTAATATTTTATCTTCAATTCCATTTTTCAGAAGAAATTTATTTAGTTGAGGAAGATTTACCAGTTGATAATCCTCCTAATGATTCATTTTTAATACCTTTAATGGTGGTTTTATCAATAATTCATTTATATTTTCATGGAAAGTTATATGCATAAGACAATAGGATTAAATTCAAGAAAGATAAAATCTATTTTAATAAAAGATTTATATTTAAAGATTTAATTTCTTTAATATTAATAGTAATATTTTATTGCTTAATATTATCATTTTTTATTGATTTTCATTTTAGAATAGCAAAGGAAAATTTTTTTCCAGCTGATCCTTTAAATACACCTTTACATATTAAACCTGAATGATACTTTATATTTGCTTACGCAATTTTACGATCTGTACCAA
+
GFG{SKJFWX{KG{IIM{{M{IJIS{MPHKM{MBC@AB??G{FF544445571----221A>65543344762..--18DDDA55432/.014>A;;<ACB('&%&'&''$&'$%%&$$##$$(('''''')%&&%%&'+.1134,**)),./,('&&%$$%'(.,--'&&&'('-0-**'%%%%$$%%-.00673-****()&&')(&%&%&%%&(''%%&'&&$$%%%&&%%%)?BCEGA?EADCBC=@?6/7HEHJLII{KHDIPQGNJD{JMQ{OIN{HJPHEHKI{EG{BC{K{{HTE?BFJP{KHXBDCCB{H{{{{H{THHHIGL{{KHH{JJJGIJK{MH{IH{I{JOHKIMJIIOEGHEFGIQROECJKI{J{{{{Q@777IGN{FEBEB;<HDCA@?<<<=<=@A8/////IGMFEHEGK{FMFFRK{HGK{IIGLECEDDGGK{{IJEJDFDEDEKGII
@ff22f3b8-4990-4e40-8328-0b37693648d6 runid=3ffb29643267db9bb8aae685166434a5232ac074 sampleid=1_launch read=147009 ch=201 start_time=2024-11-11T22:48:04Z model_version_id=dna_r10.4.1_e8.2_5khz_400bps_sup@v4.2.0 barcode=barcode05
AATTATAGGATCCGCTTTTATTGGGTATGTTTTACCTTGAGGACAAATATCTTTTTGGGGAGCAACAGTTATTACTAATATTTTATCTTCAATACCATTTTTAGGGAAAAAAATTGTTTTTTGGGTTTGAGGAAGATTTTCCGTTGATAATCCTACATTAAATCGATTTTTTTCTTTACATTTTTTAATACCTTTAATAATTTTAGCTATATCAATAATTCATTTATCTATTCTTCATGAAAAAGGCTCATCTAACCAAATAGGATTAAATTCAAGAAAAGATAAAATCTATTTTAATAAAAGATTTGTATTTAAAGATTTAATTTCTTTAATATTAATAGTAATATTTTATTGCTTAATATTATCATTTTTTATTGATTTTCATTTTAGAATAGCAAAGGAAAATTTTTTTCCAGCTGATCCTTTAAATACACCTTTACATATTAAACCTGAATGATACTTTATATTTGCTTACGCAATTTTACGATCTGTACCAA
+
432210/.-,++*))-.09733221222345667554334431001113443457;:98563333333344555444322223765444454211123569:5//,)+088665545667<;96544566643222334871----/2211122444333232,+,,,278:<:882,02221/+545322223656532236:965543433322211223566566555555675543333432000234444556675532222355465556555542223679332.,++*-33334323334432233551111-++77:7993./221234432111234579877666554432222254668:876666666;;8899;;544223322322236*('''/34355334.--))*+++-32200001355665322112112354433344579875444566541....055664////23323333
@4365dbe8-74fc-4fe1-a685-f6bf8e81d78d runid=3ffb29643267db9bb8aae685166434a5232ac074 sampleid=1_launch read=56141 ch=220 start_time=2024-11-11T22:48:30Z model_version_id=dna_r10.4.1_e8.2_5khz_400bps_sup@v4.2.0 barcode=barcode05
AATTATAGGATCCGCTTTTATTGGGTATGTTTCCCTTTGAGGACAATCTCTTTTGGGGAGCAACAGTTATTACTAATATTTTATCTTCAATTCCATTTTTAGGGAAAAAAATTGTTTTTTGAGTTTGAGGAAGATTTTCCGTTGATAATCCTACATTAAATCGATTTTTTCTTACATTTTTAATACCTTTAATAATTTTAGCTATATCAATAATTCATTTATCTTCATGAAGAAGGCTAATAACCAAATAGGATTAAATTGGGGAAAAGATAAAATCTATTTTAATAAAAGATTTATATTTTAAGATTTAATTTCTTTAATATTAATAGTAATATTTTATTGCTTAATATTATCATTTTTTATTGATTTTCATTTTAGAATAGCAAAGGAAAATTTTTTTCCAGCTGATCCTTTAAATACACCTTTACATATTAAACCTGAATGATACTTTATATTTTCTTACGCAATTTTAGATCTACCAA
+
765532332311/..//197333222110/00*+*()/()/0/1((&&)*)+0.*686755444433444555555555569/.----234434577:<>:765589=><;;;::;;<??97655666766655556;**''''456453445455554443.///09:;:;:22888:=?;9766567979643337;;7765554445554445000014-)&&(**,////0134-,+**/434655311230120+*(''&()-+++,.24866666::9866555544456688889:955445557697:::578655555522222566:<98:76666666556666678;??<9977778;;9899<<87754544556778:9;;;<><<;;66786444468::;;86555.//6/998755545444555544454677777667776652.-../59:.+++(((((32
@8430b979-a305-46d2-af43-9cd4850ebf09 runid=3ffb29643267db9bb8aae685166434a5232ac074 sampleid=1_launch read=29646 ch=77 start_time=2024-11-11T22:48:23Z model_version_id=dna_r10.4.1_e8.2_5khz_400bps_sup@v4.2.0 barcode=barcode05
TGGTACAGATCGTAAAATTGCGTAAGCAAATATAAAGTATCATTCAGGTTTAATATGTAAAGGTGTATTTAAAGGATCAGCTGGAAAAAAATTTTCCTTTGCTATTCTAAAATGAAAATCAATAAAAAATGATAATATTAAGCAATAAAATATTACTATTAATATTAAAGAAATTAAATCTTTAAATATAAATCTTTTATTAAAATAGATTTTATCTTTTCTTGAATTTAATCCTATTTGGTTAGATGAGCCTTTTTCATGAAGAATAGATAAATGAATTATTGATATAGCTAAAATTATTAAAGGTATTAAAAAATGTAAAGAAAAAAATCGATTTAATGTAGGATTATCAACGGAAAATCTTCCTCAAACTCAAAAAACAATTTTTTTCCCCTAAAAATGGAATTGAAGATAAAATATTAGTAATAACTGTTGCTCCCCCCAAAAAGATATTTGTCCTCAAGGTAAAACATACCCAATAAAAGCGGATCCTATAATTA
+
{FKJK{N{JJKHGGHHJQKFEFGHFFIIFJJEMFGHHSI{KRJL98889GKJOQIHHDDEEIFDED:8899CKINLHGDGKLGIDEKKL{{FEHFKGJI{L{GMGKGLIIUKRIHIJM{GLFFCEFIGGII{FGGEGFLIHFEDEGCCDGDEGGHGNOJGNKJH===<=CDDCEGDNGPFDGHLM{GKDEDDEFHIH{JIFDBCCABDDCCDIB{HLEDKCBA:;CBAA@ABHJFECB?::;;:<CA@@A@ACBE{KICDCCCBCBBCIFFEAB@>??@BCDGDECDCBBCCDHGHIHHFFFDDBC@@ACEEFFGEA@@A@CFK:=@BIKFC=<=<>EGHCA@A@ABBCCEDC@====>FGEF97777ADFDHCDDBCDDBABBCE{L{{J@B?4KIFIHDB>>=<===<;;;<<?@A?>>?>=======>=<==665555-=<?>>A?=<<;==??@@>=;::;<>@@==<<<====?=;99:::4333378:865556
@93435cc2-a97b-4f37-8658-1387d15dbfde runid=3ffb29643267db9bb8aae685166434a5232ac074 sampleid=1_launch read=67176 ch=28 start_time=2024-11-11T22:48:34Z model_version_id=dna_r10.4.1_e8.2_5khz_400bps_sup@v4.2.0 barcode=barcode05
TGGTACAGATCGTAAAATTGCGTAAGCAAATATAAAGTATCATTCAGGTTTAATATGTAAAGGTGTATTTAAAGGATCAGCTGGAAAAAAATTTTCCTTTGCTATTCTAAAATGAAAATCAATAAAAAATGATAATATTAAGCAATAAAATATTACTATTAATATTAAAGAAATTAAATCTTTAAATATAAATCTTTTATTAAAATAGATTTTATCTTTTCTTGAATTTAATCCTATTTGGTTAGATGAGCCTTTTCATGAAGAATAGATAAATGAATTATTGATATAGCTAAAATTATTAAAGGTATTGGAATTTTAAAGAAAAAAATCGATTTAATGTAGGATTATCAACGGAAAATCTTCCTCAAACTCAAAAAACAATTTTTTTACCCTAAAAATAGAATGAAGATCAAATTATAGTAATGACTGCTTCTACCAAAAAGATATTTGTCCTCAAGAGGTGAAACATACCAATAAAAGCGGATCCTACTCTGAGAGTTTA
+
20////02.-+****/23320,,,,-3344432111011112344452223365433122222221122566854332122235679::85444676220./7865555667755556645522202232222222343332333333345333335655543211213333447666656777:753210123479<:99**65342221133365569572///447421000234/--....//..0/0222::5543221211111236410000334222223333443444222334331100'%%%%%'&&&'*133557760,,,,-45643321222230//.,---/775555677666444434465433459;=<8-,,,,0,++,,'%%%&'++-,,)))))///,,,**)&&%%%%%&%&&'***,47654423210...*)('&&'&&&)*)..)(('(0123333...-/22)&&$%&&'&&)**(
@57af4d85-bcd3-4714-b1a5-73cdcff9a8dc runid=3ffb29643267db9bb8aae685166434a5232ac074 sampleid=1_launch read=102895 ch=458 start_time=2024-11-11T22:48:49Z model_version_id=dna_r10.4.1_e8.2_5khz_400bps_sup@v4.2.0 barcode=barcode05
AATTATAGGATCCGCTTTTATTGGGTATGTTTACCTTGAGGACAAATATCTTTTTGGGGAGCAACAGTTATTACTAATATTTTATCTTCAATTCCATTTTTAGGGAAAAAAATTGTTTTTTGAGTTTGAGGAAGATTTTCCGTTGATAATCCTGACTAAATCGATTTTTTTCTTTACATTTTCTAATACCTTTAATAATTTTAGCTATATCAATAATTCATTTATCTATTCTTCATGAAAAAGGCTCATCTAACCAAATAGGATTAAATTCAAGAAAAGATAAAATCTATTTTAATAAAAGATTTATATTTAAAGATTTAATTTCTTTAATATTAATAGTAATATTTTATTGCTTAATATTATCATTTTTTATTGATTTTCATTTTAGAATAGCAAAGGAAAATTTTTTTCCAGCTGATCCTTTAAATACACCTTTACATATTAAACCTGAATGATACTTTATATTTGCTTACGCAATTTTACCAAGATATCTACCAA
+
HKOPF{<;;;;>=;;M{OOIHKHHI{{IGKBA,9832((((*'&&&&(----22129<<GFFIKLKHKKHGHKHKGO{MOQL{NJIKTI?<=<>;-,,--./===BHQLL{{MKL{NKNPXDDDFDQFIHKI{NHFJH87B99:HI{HI<<HU??>?>?CJJFFL?CFHFGH;=;8<DGGLH?@AAACBBABFCJLB>?2/:7<<=@CEDDHGHDLMGLOILJH{BA??BHK{CDBDEFGK{LGKGKNMJJLKM{JG{GLTINVNJ{JKIGIEIJN{MIIJFFK{{{IOYIFJGKIFFFIHK{RIIHOHL{OPLOHJHLGGFKKGGKPGIFF{ENHEGEJEEEHGKJ{H{{IEROHFLEGFCBJIEDJ{{{LGNHL{FHD:;:::;>===C999::9<>;<FHGIR\M{MKDAAAGECDCDCGEHGJFFGFEFED{FFIECBECCEAAB@A@@?@@A:9999FB@ACBEFFCB=<;<<ADEB:-*)*+++,*)***?>
@1b2318fb-ea5b-4863-b1db-2fbf79b3e9bb runid=3ffb29643267db9bb8aae685166434a5232ac074 sampleid=1_launch read=37999 ch=272 start_time=2024-11-11T22:48:49Z model_version_id=dna_r10.4.1_e8.2_5khz_400bps_sup@v4.2.0 barcode=barcode05
TATAGGATCCGCTTTTATTGGGTATGTTTTACCTTGAGGACAAATATCTTTTTGGGGAGCAACAGTTATTACTAATATTTTATCTTCAATTCCATTTTTAGGGAAAAAAATTGTTTTTTGAGTTTGAGGAAGATTTTCCGTTGATAATCCTACATTAAATCGATTTTTTTCTTTACATTTTTTAATACCTTTAATAATTTTAGCTATATCAATAATTCATTTATCTATTCTTCATGAAAAAGGCTCATCTAACCAAATAGGATTAAATTCAAGAAAAGATAAAATCTATTTTAATAAAAGATTTATATTTAAAGATTTAATTTCTTTAATATTAATAGTAATATTTTATTGCTTAATATTATCATTTTTATTGATTTTCATTTTAGAATAGCAAAGGAAAATTTTTTTCCAGCTGATCCTTTAAATACACCTTTACATATTAAACCTGAATGATACTTTATATTTGCTTACGCAATTTTACGATCTGTACCAA
+
320000111.,,--/752221111112344555553354443333444458:9887574332222122334333222234663323332111245567:410004689866644455;:5421123453332233446.))))+10///00222221121/++,,-:<>>=992..3336<=><853222364643234899544211000000///0033435322112345333224342100124444443334333211124556110002242100002212334466411002100013332222551000.,,1133577566432322411111344698774351..-211322224687655444558555567865420//001443454655567960**4544433455---3322222353654222111011223321111235544334455441----/56662,+++,1000032
@388ef9cb-4de8-40fd-8e88-f97f7aa963bc runid=3ffb29643267db9bb8aae685166434a5232ac074 sampleid=1_launch read=50585 ch=56 start_time=2024-11-11T22:49:05Z model_version_id=dna_r10.4.1_e8.2_5khz_400bps_sup@v4.2.0 barcode=barcode05
AATTATAGGATCCGCTTTTATTGGGTATGTTTTACCTTGAGGACAAATATCTTTTTAGGGGAGCAACAGTTATTACTAATATTTTATCTTCAATTCCATTTTTAGGGAAAAAAATTGTTAGCTTTTTGAGTTTGAGGAAGATTTTCCGTTGATAATCCTACATTAAATCGATTTTTTTCTTTACATTTTTTAATACCTTTAATAATTTTAGCTATATCAATAATTCATTTATCTATTCTTCATGAAAAAGGCTCATCTAACCAAATAGGATTAAATTCAAGAAAAGATAAAATCTATTTTAATAAAAGATTTATATTTAAAGATTTAATTTCTTTAATATTAATAGTAATATTTTATTGCTTAATATTATCATTTTTTATTGATTTTCATTTTAGAGTAGCAAAGGAAAATTTTTTTCCGGCTGATCCTTTAAATACACCTTTACATATTAAACCTGAATGATCTTTTATATTTGCTTACGCAATTTTACGATCTGTACCA
+
0012333134;?DAAB{GHDBDBDG{R\J{VTKEB;:8..456@;98866666:867<<<LKH{{MNMGQKJEKJHK{{O{{{ILRIGLKL{GG{KQLM{O{IIJGI>B@BD4++,''&%$%(()<<=CHGMHHI{HJDQP{DCFBB7778<>??HDEJEHJ{KLJ{L{{HNGJ{{{{J@IA=>EWL{IHHH{ILHKGJNHIHOIHRIJJIMG{LL{PFH{HS{LJPIJKIJ{L{ADBAB???BEIV{{LJI{PK{QIG{E{IJJIK{EHJJIFGLMEPGKIDJIBIKD{FI{IIO(((((FFBH9={PLK{MK{II{O{KJKL{KKQMIJKNI{GIIJHMQSLMAGBFHBBAABCFKKGH{JIIJEHEGDIFDHFXGL{KGHGI{MGIED{=1111BGIOEFFJEMKMNILPNN{{FA<.,,.7732000-AFDKKHJFGKJBDGJDEEFDGIJRFEGIG{F;:::A;LNHJ{ILLHDIH{HKHHU{KFIJZIFNSFEIK
@a5e54a30-7abf-479e-84b7-875159095a83 runid=3ffb29643267db9bb8aae685166434a5232ac074 sampleid=1_launch read=61876 ch=320 start_time=2024-11-11T22:49:20Z model_version_id=dna_r10.4.1_e8.2_5khz_400bps_sup@v4.2.0 barcode=barcode05
TGGTACAGATCGTAAAATTGCGTAAGCAAATATAAAGTATCATTCAGGTTTAATATGTAAAGGTGTATTTAAAGGATCAGCTGGAAAAAAATTTTCCTTTGCTATTCTAAAATGAAAATCAATAAAAAATGATAATATTAAGCAATAAAATATTACTATTAATATTAAAGAAATTAAATCTTTAAATATAAATCTTTTATTAAAATAGATTTTATCTTTTCTTGAATTTAATCCTATTTGGTTAGATGAGCCTTTTTCATGAAGAATAGATAAATGAATTATTGATATAGCTAAAATTATTAAAAGGTATTAAAAAATGTAAAGAAAAAAATCGATTTAATGTAGGATTATCAACGGAAAATCTTCCTCAAACTCAAAAAACAATTTTTTTCCCTAAAAATGGAATTGAAGATAGAATATTAGTAATAACTGTTGCTCCCCAAAAAGATATTTGTCCTCAAGGTAAAACATACCCAATAAAAGCGGATCCTATAATTA
+
MQJIJJKL{{FMLIKOL{{M{IJKJNNIH{K{{L{R{{WU{RK{A@A@A{K{O{OMMMGJM{{{OKJ{{{{{{{{RHJKKMNIHJJJK{{{{K{{{KL{GE{{I{{NKLL{{{RKIN{{TQ{{WLKM{{KPIK{O{KM{KI{LGH{H{XM{{K{EE@?@AFGF=31112MKTQNMJ{{{O_U{M{{{P{{R{I{IH{LJ{JI{RNKNIIJ{KORRD{ECH@?@88J{N{MO{INK{{Y{H{{K{QL{JLJIEGG{{QJHGHDIE{IFJMKNEQHFFGFEOHM{{T{MQKGGNH{N{{OEDCBB{A@88++)&&'(.9===<<=>BE=DH{{GEEBCDTNPM{NMIH{K{IK22223:;;{NNNGNO{MIHGH{KHHMI{KK{{JIK{{M{{{{{:QJK{{K{HG{OLK_K{HIJJ{KOHKMIFGL{{HNGFJIKNELA?<=9?@@{QNNIV{SLRQM{JM[HPNJ{M{LNG{IK{8ILIJQ{HIJECEEGJ{{HHNJR
@08f03ce1-e480-46f3-933d-70125ffba98d runid=3ffb29643267db9bb8aae685166434a5232ac074 sampleid=1_launch read=154847 ch=377 start_time=2024-11-11T22:49:39Z model_version_id=dna_r10.4.1_e8.2_5khz_400bps_sup@v4.2.0 barcode=barcode05
AATATAGGATCCGCTTTTATTGGGTATGTTTTACCTTGAGGACAAATATCTTTTTGGGGAGCAACAGTTATTACTAATATTTTATCTTCAATTCCATTTTTAGGGAAAAAAATTGTTTTTTCAGTTTGAGGAAGATTTTCCGTTGATAATCCTACATTAAATCGATTTTTTCTTTACATTTTTTAATACCTTTAATAATTTTAGCTATATCAATAATTCATTTATCTATTCTTCATGAAAAAGGCTCATCTAACCAAATAGGATTAAATTCAAGAAAAGATAAAATCTATTTTAATAAAAGATTTATATTTAAAGATTTAATTTCTTTAATATTAATAGTAATATTTTATTGCTTAATATTATCATTTTTTATTCATTTTCATTTTAGAATAGCAAAGGAAAATTTTTTTCCAGCTGATCCTTTGATCGCTAGTATTAAACCTGAATGATACTTTATATTTGCTTACGCAATTTTACGATCTGTACCAA
+
IO{{NJEEHGMM{N{MJHGJQIIL{I{MJKHKJ{KMD1267+,EHGCEJHMKK{HJJ{RS{LGNLPKKIKHI{HG{PHNJINLHN{ZGFENFIMNDDHGQHGHFEJJ{IL{J{JH{GSGO{66666OLL{[L{HIJB>;5B<<>LEKHOJJ{QJKIHL{LI{GFFHGOIN{6<B<->COJA87VFFEKHI{M{I{{LIK{J{{G75555LGGGKIIHIFJDFHI{NPJLQOJ{VKK{{ORJLKLV{J{{JIKH{KKJ{{MGIIOPHJNKIG{JFGGGQK{MPJIKKGE321101159>BJAI{LJPLFIM{KJLJMJIHLLIK{H{{MLHKJJFNIOJIJLG{HJNMKMI{H{KKGLNIJGMOJK{MHL{KQ{E,,,,,{G{M{J{LGIEFFEEEFHHHISFIHFIL{{{{E@@AHF{MGHDF?---,'''(((())..6ADDCECBDEFEDGJFGEFEFFH{HGFGBCCBABIF=EDBBAAECEHHGG
@bfdbac3d-7387-437f-9eae-764140dc5c02 runid=3ffb29643267db9bb8aae685166434a5232ac074 sampleid=1_launch read=147200 ch=201 start_time=2024-11-11T22:49:33Z model_version_id=dna_r10.4.1_e8.2_5khz_400bps_sup@v4.2.0 barcode=barcode05
TGGTACAGATCGTAAAATTGCGTAAGCAAATATAAAGTATCATTCAGGTTTAATATGTAAAGGTGTATTTAAAGGATCAGCTGGAAAAAAATTTTCCTTTGCTATTCTAAAATGAAAATCAATAAAAAATGATAATATTAAGCAATAAAATATTACTATTAATATTAAAGAAATTAAATCTTTAAATATAAATCTTTTATTAAATGAGACTTTATCTTTTCTTGAATTTAATCCTATTTGGTTAGATGAGCCTTTTCATGAAGAATAGATAAATGAATTATTGATATAGCTAAAATTATTAAAGGTATTAAAAAATGTTAAAGAAAAAAATCGATTTAATGTAGGATTATCAACGGAAAATCTTCCTCAAACTCAAAAAACAATTTTTTTCCCTAAAAATGGAATTGAAGATAAAATATTAGTAATAACTGTCTCCCAAAGAGATTTGCCTCAAGGTAAAACATACCCAATAAAGCGGATCCTATAATTA
+
44433332220,,,,-33420,,,-.3434431100011121233242111143211111212110122357:6632''&&))))367854333563338,.864444555663333443334575433343111113432222233334421112232233433332433355765554455566432212234579744222**''&&&&''11124=<;954333634322244566544311100010111<:7654322211111225555544444322212344555667555544321222222234333,))+356688876/,,,-/33556566654330///-///0565522222676555555454322349<>>>=:4/+,,5776444445443212234643210////+*((&&$%%')',2)*))***'*++*./34555455311123574442+0++)(((+((&'''.
@c344abaf-8084-41a5-8b68-453692ae826a runid=3ffb29643267db9bb8aae685166434a5232ac074 sampleid=1_launch read=147190 ch=201 start_time=2024-11-11T22:49:31Z model_version_id=dna_r10.4.1_e8.2_5khz_400bps_sup@v4.2.0 barcode=barcode05
TGGTCAGAATAGTAAAATTGCGTAAGCAAATATAAAGTATCATTCAGGTTTAATATGTAAAGGTGTATTTAAAGGATCAGCTGGAAAAAAATTTTCCTTTGCTATTCTAAAATGAAAATCAATAAAAAATGATAATATTAAGCAATAAAATATTACTATTAATATTAAAGAAATTAAATCTTTAAATATAAATCTTTTATTAAAATAGATTTTATACTTTCTTGAATTTAATCCTATTTGGATCATCAGCCTTTTTCATGAAGAATAGATAAATGAATTATTGATATAGCTAAAATTATTAAAGGTATTAAAAAATGTAAAGAAAAAAATCGATTTAATGTAGGATTATCAACGGAAAATCTTCCTCAAACTCAAAAAACAATTTTTTTCCCCTAAAAATGGAATTGAAGATAAAATATTAGTAATAACTGTTGCTCCCAAAAAGATATTTGTCCTCAAGGTAAAACATACCCAATAAAAGCGGATCCTGTAATTTCA
+
7445,,&%&&&&(()4899.--//049::::97765666677776...--/5;9665555555554454667968665655581115=>=<88877988;:;::8987,,,,*78889999999989::98755567887768888999::999:999888787667687777798888433446<98766676789==<;54942,**(((007'&&&&/540013382399889))))+/.&&&&&++,833><;9888832223665569998988889877766667899:9:8665456655456678:77656678<<=>>>=<622224;9876543455676661---.0<>::9985/00001999989866679=<<;;::94(6679;955445667944444:;:6554333344566779211+++'.9:9;5222;/.....;887778878765667545434401-(&&&&*+*,-,,-,)'
@24620094-7229-4ab5-ab68-6aa692de7265 runid=3ffb29643267db9bb8aae685166434a5232ac074 sampleid=1_launch read=87661 ch=395 start_time=2024-11-11T22:49:56Z model_version_id=dna_r10.4.1_e8.2_5khz_400bps_sup@v4.2.0 barcode=barcode05
AATTATAGGATCCGCTTTTATTGGGTATGTTTTACCTTGAGGACAAATATCTTTTTGGGGAGCAACAGTTATTACTAATATTTTATCTTCAATTCCATTTTTAGGGAAAAAAATTGTTTTTTGAGTTTGAGGAAGATTTTCCGTTGATAATCCTACATTAAATCGATTTTTTTCTTTACATCTTTTAATACCTTTAATAATTTTAGCTATATCAATAATTCATTTATCTATTCTTCATGAAAAAGGCTCATCTAACCAAATAGGATTAAATTCAAGAAAAGATAAAATCTATTTTAATAAAAGATTTATATTTGAAGATTTAATTTCTTTAATATTAATAGTAATATTTTATTGCTTAATATTATCATTTTTTATTGATTTTCATTTTAGAATAGCAAAGGAAAATTTTTTTCCAGCTGATCCTTTAAATACACCTTTACATATTAAACCTGGATGATACATTATATTTGCTTACGCAATTTTACGATCTGTACCAA
+
{NK{LICABAHIHMJLJGICD>DBDFJMM{L{{JKNH{J{QMK{KM{{K{LIJD{GEJON{J{OIHLLOMLLKLKPOO{PGRM{{{KKH{PCGPLJNGIJ{{HKJGGIKV{{{{IGQKNHQI:::::HKVKKQKMH{JGE?A889HJHKLSIQ{{\G{KM{QG{{JHF{KH{LK{F;89IIGMEI{GK{NGII{LOJHH{EPHNFFFG{{G{I{KPMMNLPHLFISFKQEEIIGJGGFHFLHKPMLI{GOKIJ{{HGKHGOE{L{{I{OKWJGHLKPMKM{{JJM{{{KHOHLK{{{IHJ{RMKIJHMJIHINMJJJLGGIKHQOJGOPMGTLJMJPGKJJTJHMLIJ{{LIIJ{{{{{{{{GGJJIJN{K{{KIHRKK{I{KI{{LHL{IQIJHLMJNJLPI{IG{LNJ{{KKGL{KJKMH{IQONL{HK{B@A=<B=?GGH?@@@@HSKMI{MKHN{PLSFJ{GIFFILPMEEHFJI{O{{LHGEDFDGKIGGLR
@9af8f0a9-ce08-45e3-9ef9-d9ee20782cbb runid=3ffb29643267db9bb8aae685166434a5232ac074 sampleid=1_launch read=164804 ch=338 start_time=2024-11-11T22:50:11Z model_version_id=dna_r10.4.1_e8.2_5khz_400bps_sup@v4.2.0 barcode=barcode05
TCGTACAGATCGTAAAATTGCGTAAGCAAATATAAAGTATAGTTCGGTTTAATACGTAAAGGTGTATTTAAAGGATCGGCTGGAAAAAAATTTTCCTTTGCTATTCTAAAATGAAAATCAATAAAAAATGATAATATTAAGCAATAAAATATTACTATTAATATTAAAGAAATTAAATCTTTAAATATAAATCTTTTATTAAAATAGATTTTATCTTTTCTTGAATTTAATCCTATTTGGTTAGATGAGCCTTTTTCATGAAGAATAGATAAATGAATTATTGATATAGCCAAAATTATTAAAGGTATTTAAAAAATGTAAAGAAAAAAATCGATTTAATGTAGGATTATCAACGGAAAATCTTCCTCAAACTCAAAAAACAATTTTTTTCCCTAAAAATGGAATTGAAGATAAAATATTAGTAATAACTGTTGCTCCCCAAAAAGATATTTGTCCTCAAGGTAAAACATACCCAATAAAAGCGGATCCTATAATTA
+
?+++++>><;:77888;;;9::===<<<<=><<90+++**&%&('''((;@B=;:88899;<<=??BAB?>>=>>@?.....979=>=?=65555@=>=::DA>?>>>@@?A<;:::<;<<<;:;<>==<;9999999988999:::;=<;;:;;<;:;;:;9999:::9::=??==;99:;;@A=;::9:;<=>BCC@>=<==<;;<<=>?<@===>EABA?>=<<><=<;;;<;<<87877::98665568<>DB<;998877778889;==88888>>>:88877767889;<;:;::99776779;<>B@A<:320//14<;>>?@>50000188<;,+++,2322111103334=>??43333<<=<<;;:99:987789=@DCDB@A4>>>>?=:88889998766679:1:87544444566787876778994;:9:7555568:9::99888879999987677788555567610001666655555
@d784a1c6-3d4b-4c53-b823-e3e4bccc4e45 runid=3ffb29643267db9bb8aae685166434a5232ac074 sampleid=1_launch read=85096 ch=285 start_time=2024-11-11T22:50:26Z model_version_id=dna_r10.4.1_e8.2_5khz_400bps_sup@v4.2.0 barcode=barcode05
TGGTACAGATCGTAAAATTGCGTAAGCAAATATAAAGTATCATTCAGGTTTAATATGTAAAGGTGTATTTAAAGGATCAGCTGGAAAAAAATTTTCCTGCTATTCTAAAATGAAAATCAATAAAAAATGATAATATTAAGCAATAAAATATTACTATTAATATTAAAGAAATTAAATCTTTAAATATAAATCTTTTATTAAAATAGATTTTATCTTTTCTTGAATTTAATCCTATTTGGTTAGATGAGCCTTTTTCATGAAGAATAGATAAATGAATTATTGATATAGCTAAAATTATTAAAGGTATTAAAAATGTAAAGAAAAAAATCGATTTAATGTAGGATTATCAACGGAAAATCTTCCTCAAACTCAAAAAACAATTTTTTTCCCTAAAAATGGAATTGAAGATAAAATATTAGTAATAACTGTTGCTTCCCAAAAAGGATACTTGTCCTCAAGGTAAAACATACCCAATAAAAGCGGATCCTATAATTA
+
ILF{{F{JHIJIJKMNK{KKJJ{RHH[HKKIPLGMHGEO{A@@?77777?{HIGGNKFJFJMN{K{N{NLIHHH{RIQHIGOOPILHK{{{JDGMBD>>?HIJGI{{{IMLIHPIP{KLM{HOYO{LGTIGFJPHIGHLM{IJIJIOMFHJIMIIM{QKLR{O{GJHDMGGEGC[KF>>>=9<LKIPG{IFJIJI{NPMHLJHEGEGHEK95HJcGHQFHH@ADCEFDDHK{GHGLI44445=<=<>CJH{JJ{FJRNDHLGGKKHEHFFGEEDFEDDHMGHJHGGGFCFHINI{{II{NHEDDECCEFGMKNGDFBACEREEFG{RKH??@@BOIKKQGGI<;;:9''''(>>>FILGEDA@@:9:::@B8777FAA><;:EEHHIEI?77@AEEEDEKGDEECCBABBCEIFGGIDBCAABBBBCCDEGEGFFIK?BEDDC<555300..897;A@?AABDDCDCCDGED66667C93?;:999=>>????@<
@e91817a7-7c0c-435b-b1ab-8a048254ff8a runid=3ffb29643267db9bb8aae685166434a5232ac074 sampleid=1_launch read=102992 ch=458 start_time=2024-11-11T22:50:36Z model_version_id=dna_r10.4.1_e8.2_5khz_400bps_sup@v4.2.0 barcode=barcode05
AATTATAGGATCCACTTATTGGGTATGTTTTACCTAGAGGACAAATATCTTTGGGGAGCAACAGTTATTACTAATATTTTATCTTCAATTCCATTTTTAGGGAAAAAAATTGTTTTTTGAGTTTGAGGAAGATTTTCCGTTGATAATCCTACATTAAATCGATTTTTTTCTTTACATTTTTTAATACCTTTAATAATTTTAGCTATATCAATAATTCATTTATCTATTCTTCATGAAAAAGGCTCATCTAACCAAATAGGATTAAATTCAAGAAAAGATAAAATCTATTTTAATAAAAGATTTATATTTAAAGATTTAATTTCTTTAATATTAATAGTAATATTTTATTGCTTAATATTATCATTTTTTATTGATTTTCATTTTAGAATAGCAAAGGAAAATTTTTTTCCAGCTGATCCTTTAAATACACCTTTACATATTAAACCTGAATGATACTTTATATTTGCTTACGCAATTTTACGATCTGTACCAA
+
2115,,))),,,.(()*&'32358777788999:9+(&&'+6.--,,,+++.,59798777667677788777666668<:76667754445899<=><9988:===;:9::<<=>BA443336667555444453+*''',29766669544664454-,,,-4779?:871-.9999<@C?<866668<9;88778;>=:997777889:98999:;:;8977666668989998899885578998899:::;:976666777798899989:9877789:777779:::656687788:;:8889:;;7656677768799;9:98777677556668:;<>=<=:999889888867779;>AB=9976677<=::::<<777657778:::99:8::;=>>>><98887777679<:<;93333344646:97666554455555444556788987889::9840/0/17:99+***+1&&&((88
@feaf707e-9450-4a36-bf36-344fc49d0ad8 runid=3ffb29643267db9bb8aae685166434a5232ac074 sampleid=1_launch read=73995 ch=403 start_time=2024-11-11T22:50:44Z model_version_id=dna_r10.4.1_e8.2_5khz_400bps_sup@v4.2.0 barcode=barcode05
TGGTACAGATCGTAAAATTGCGTAAGCAAATATAAAGTATCATTCAGGTTTAATATGTAAAGGTGTATTTAAAGGATCAGCTGGAAAAAAATTTTCCTTTGCTATTCTAAAATGAAAATCAATAAAAAATGATAATATTAAGCAATAAAATATTACTATTAATATTAAAGAAGTTAAATCTTTAAATATAAATCTTTTATTGAAATAGATTTATCTTTTCTTGAGTTTAATCCTATTTGGTTAGATGAGCCTTTTTCATGAAGAATAGATAAATGAATTATTGATATAGCTAAAATTATTAAAGGTATTAAAAAATGTAAAGAAAAAATGGATTTTAATGTAGGATTATCAACGGAAAATCTTCCTCAAACTCAAAAAACAATTTTTTTCCCTAAAAATGGAATTGAAGATAAAATATTAGTAATAACTGTTGCTCCCCAAAAAGATATTTGTCCTCAAGGTAAAACATACCCAATAAAAGCGGATCCTATAATTA
+
KMO{J{H{HS{OLIH{O{MIJJLKNGRKUSIO{L{LHIQPOMIKIMKIML{MSLKJ{{M{{KLMI{MJK{LPTOJ{{I{ENKJIKI{KJ{{KMIYM{HFYJGK{{{{IKVLK{J{J{RQJDEDCA{FEHM{LHEEIGGEEHHKGHI{PL{IM99998DCC{{OI{LJHKIKHM{U{{N{JMLGJK{KIVFFFICBBBBFHE*((((..../.(44459?9><00000523@EIJG{{LFINFKFTWFKIME<7;JDEHIG{IIIK{IHK{GD@;I\JLLKXPOJJJJLHMVNX{LPKTHGQIYFJ{JHOIILP{{MKHCDFCD0/HDLF444446415??BCGGGFKIJPCBAAAHFI{J{{EDD>/.///?BCCHUMFGJJHL{R{{QS{F@DFIHJHMGGGGEF{JLFHHFQUKIGGHESGHLHJGKHGJLJLI\PIDFEFIIZMHIKC5IJHHON{GJHLPGLGKGEGGFCIIFFHIIGCAA@?AADDDBCDB
@3556e914-c174-40e7-b517-5f05fa0f9aa6 runid=3ffb29643267db9bb8aae685166434a5232ac074 sampleid=1_launch read=125279 ch=310 start_time=2024-11-11T22:50:36Z model_version_id=dna_r10.4.1_e8.2_5khz_400bps_sup@v4.2.0 barcode=barcode05
AATTATCAGATCCGCTTTTATTGGGTATGTTTTACCTTGAGGACAAATATCTTTTTGGGGAGCAACAGTTATTACTAATATTTTATCTTCAATTCCATTTTTAGGGAAAAAAATTGTTTTTTCAGTTTGGGGAAGATTTTCCGTTGATAATCCTACATTAAATCGATTTTTTTCTTACATTTTTTAATACCTTTAATAATTTTAGCTATATCAATAATTCATTTATCTATTCTTCATGAAAAAGGCTCATCTAACCAAATAGGATTAAATTCAAGAATAAAATCTATTTTAATAAAAGATTTATATTTAAAGATTTAATTTCTTTAATATTAATAGTAATATTTTATTGCTTAATATTATCATTTTTTATTGATTTTCATTTTAGAATAGCAAAGGAAAATTTTTTTCCAGCTGATCCTTTAAATACACCTTTACATATTAAACCTGAATGATACTTTATATTTGCTTACGCAATTTTACGATCTGTACCAA
+
:9999910-**())*+--1-25556JIEFEGEE?@?@@88889CCDDCFKHIJV{KD{L{OOYNK{M{{KQJKJL{PJI{{XO{HEBLJFIOQ{{J?DGK{{A@?>:?{{{{O{{{{{JM{{FDCBCJCJMC>S{EBBAGHB9:AI{NMJ{M{LK{Y{LJKIGLHHDIFKK{J>=C--KNKI{{{{M{{RKL{JIK{P{HMQ{T{K{K{K{F;:::=SKC=BBC>E;;;;<MN{N{RNHHRKJ{J{{MKQI{NKNH{INJI{>{DDDDDAE((((')&&(:::HMG76677HGJ{HLNRI{{M{JHKI-,,,AG{{FNLMJG{KQRL{{J{PNHHM{{Q{LKO{NJG{RGIIKH33333?GKHFKJOR9999@E>DNC{K{D{ADGFGGXHFGKHPG{{JJLNP{{OGF==GHI{F>???E=>GGIHK{LM{HBCJJN{{{MH{JMNJGIHMQJC@AA?{PJL{K{{{JGRHF{PQ{{H{JI{M{{IQQQ{M
@c1eb290e-740a-4371-972d-ee4cb11e0f6b runid=3ffb29643267db9bb8aae685166434a5232ac074 sampleid=1_launch read=147327 ch=201 start_time=2024-11-11T22:50:46Z model_version_id=dna_r10.4.1_e8.2_5khz_400bps_sup@v4.2.0 barcode=barcode05
AATTATAGGATCCGCTTTTATTGGGTATGTTTTACCTTGAGGACAAATATCTTTTGGGGAGCAACAGTTATTACTAATATTTTATCTTCAATTCCATTTTTAGGGAAAAAAATTGTTTTTTGAGTTTGAGGAAGATTTTCCGTTGATAATCCTACATTAAATCGATTTTTTTCTTTACATTTTTTAATACCTTTAATAATTTTAGCTATATCAATAATTCATTTATCTATTCTTCATGAAAAAGGCTCATCTAACCAAATAGGATTAAATTCAAGAAAAGATAAAATCTATTTTAATAAAAGATTTATATTTAAAGATTTAATTTCTTTAATATTAATAGTAATATTTTATTGCTTAATATTATCATTTTTTATTGATTTTCATTTTAGAATAGCAAAGGAAAATTTTTTTCCAGCTGATCCTTTAAATACACCCTTACATATTAAACCTGAATGATACTTTATATTTGCTTACGCAATTTTACGATCTGTACCAA
+
665532221211.---.1:5220/000223455.--,.''432334654333355089886543333233454433232223765444533232344456:8543368:;:877666668621101213433333334550,,,,.22000112211121330--..0:====994115555;@=;633323586865334788544322111111011125555543333445744333434320112333345444645444561./-.,--,,/3330000466540///))*1222322223553333366322234666889::865433444421111234687554334333222234445579976755566::66669:432102225654334456679999;655653222257677652100()4))755443344444433212224566543346776630000279850+**+,0114445
@4430acbe-aac0-4752-bd98-04ad5fd15ece runid=3ffb29643267db9bb8aae685166434a5232ac074 sampleid=1_launch read=147323 ch=201 start_time=2024-11-11T22:50:41Z model_version_id=dna_r10.4.1_e8.2_5khz_400bps_sup@v4.2.0 barcode=barcode05
AATTATAGGATCCGCTTTTATTGGGTATGTTTTACCTTTGAGGACGAATATTCTTTTTGGGGAGCAACAGTTATTACTAATATTTATCTTCAATTCCATTTTTAGGGAAAAAAATTGTTTTTTCGTTTGGAAGATTTTCCGTTGATAATCCTACATTAAATCGATTTTTTTCTTTACATTTTTTAATACCTTTAATAATTTTAGCTATATCAATAATTCATTTATCTATTCTTCATGAAAAAGGCTCATCTAACCAAATAGGATTTAATAAGAAAAGATAAAATCTATTTTAATAAAAGATTTATATTTAAAGATTTAATTTCTTTAATATTAATAGTAATATTTTATTGCTTAATATTATCATTTTTATTGATTTCATTTTAGAATAGCAAAGGAAAATTTTTTTCCCAGCTGATCCTTTAAATACACCTTTACATATTAAACCTGAATGATACTTTATATTTGCTTACGCAATTTTAAGAATGTACCAA
+
<<::77777877633333659;:9:;:;;;=>>>=<=<2-/2301)((((2+''(****/44988888888889:;::000..-)&()*)()*88899:;<>@>;:859<>A=9885////:;+++++)&&'*,+++,*,,./13653334576665568./---.1:?A?97.+(8767979>;86433334,3665568;22222256-2233555556778:776111110/0000342<91156755655544650..,+--+,-''())++234445766676778874444655678:8655668743345777798;;;9755445544322234679;977544-,,-7,,,,,//0....1111276(,*+++,65320..-..(64478:96666>=;4**787777677:798642222++3,-76555455444443323344556655445788763///0,-6/,+**+*&&''(23
@ac348df6-6b8e-42ff-99ac-1a657bce8db0 runid=3ffb29643267db9bb8aae685166434a5232ac074 sampleid=1_launch read=32488 ch=389 start_time=2024-11-11T22:51:18Z model_version_id=dna_r10.4.1_e8.2_5khz_400bps_sup@v4.2.0 barcode=barcode05
TTGGTACAGATCGTAAAATTGGTGAGCAAAATATAAAGTATCATTCAGGTTTAATATGTAAAGGTGTATTTAAAGGATCAGCTGGAAAAAAATTTATTTGCTATTCTAAAATGAAAATCAATAAAAAATGATAATATTAAGCAATAAAATATTATTAATATTAAAGAAATTAAATCTTTAGATAAAATATTTTATTAAAATAGATTTTATCTTTTCTTGAATTTAATCCTATTGTGACGCAGTGAGCCTTTTTAGTGAAGAAATAATAAATGAATTATTGATATAGCTAAAGACATTAAAGGTATTAAAAAATGTAAAGAAAAAATCGATTTAATGTAGGATTATCAACGGAAAATCTTCCTCAAACTCAAAAAACAATTTTTTTCCCTAAAAATGGAATTGAAGATAAAAAAAATATTAGTAATAACTGTTGTTCCCCCAAAAAGATATTTGTCCTCAAGGTAAGACATACCCAATAAAAGCGGATCCTATAATTA
+
:544999::>==64444;;;34777777::<7;965566444469****)*6579887666778877788:5:::::;;:9897768:;==:73-''''&+<<999::<<=?;;;;?>===<<<<>??><::999::;;<<<:;:99:8684-&&'.2211,*)),,*))**...*))((-0011;5375544766335::965555;;;655562110112280176676<-+)%$$$$$$&&&'(++,,-+())(),54/+).0/.1324::;;>?@AABEI=<<<5-+))&&&('+.=CEACE<=BBGCBA<666;;<8ACDBB:9999COE4411123@???ECGBCGDFN{J{<;;;>???>B>762/HFFHI{LLHP{KGDI>BDEIIHHKDEIEIFHIGD?>62,,.0,=77669CDDBBBCCFHK55553;88CIIPKLEEEGIDDJRP@@@?@@INEFHIGGGHHGIGGIFCACBCCCDDEEGGDDDE
@fa162060-60c9-481c-9c91-317c5b2fbb46 runid=3ffb29643267db9bb8aae685166434a5232ac074 sampleid=1_launch read=125319 ch=310 start_time=2024-11-11T22:51:11Z model_version_id=dna_r10.4.1_e8.2_5khz_400bps_sup@v4.2.0 barcode=barcode05
TGGTACAGATCAAGTTGAATTGCGAAGCAAATATAAAGTATCATTCAGGTTTAATATGTAAAGGTGTATTTAAAGGATCAGCTGGAAAAAAATTTTACTTGCTATTCTAAAATGAAAATCAATAAAAAATGATAATATTAAGCAATAAAATATTACTATTAATATTAAAGAAATTAAATCTTTAAATATAAATCTTTTATTAAAATAGATTTTATCTTTTCTTTGAATTTGATCCTATTTGGTTAGATGAGCCTTTTTCATGAAGAATAGATAAATGAATTATTGATATAGCTAAAATTATTAAAGGTATAAAAAATGTAAAGAAAAAAACCGATTTAATGTAGGATTATCAACGGAAAATCTTCCTCAAACTCCAAAAAACAATTTTTTTCCCTAAAAATGGAATTGAAGATAAAATATTAGTAATAACTGTTGCTCCCCAAAAAGATATTTGTCCTCAAGGTAAAACATACCCAATAAAAGCAGAAATATATAATTA
+
L@@??@{F2.-,)((()011100/.-,,0335CBEDD<;;;;CBCC{RIHK{N{LEEIHFHIH`I]{{KM{{LJOMP{AB?A@>10/2:9BB====+++++-HFGHGNFIMMFHHDLIJGEKECEHN{L\{QOIGLGHKJJJ{IFFEEGJDHHDGDABBCCBC211111;AAA<HGHILHKEGF{L{A@=<=566667:@<56C<8@?>?DDDCGDB63B6:;3)*<<=A:::98::88889CC00//-///1;AEGHDCE;?;0))+?BDD><B3BDDEEDIJKG{JGDCDFEG{KIL?44444<>E921119<D@997///04479<@=:88899;<==?77777JGICBA@>>??A{J{{JFHGBDFEECCCGCGFHLCDBEG{P{{OA:5,@ABEHFB@BBBBCBCA@A@@@:)DCD999999AA@BDDGECD@A@<3?@AIGDECCDEB@@??CDCBBCECDDECB@A@@@B@=AAB@A0//-++++,,,.*+)
@6eab7224-ea2f-40c0-a4f2-b606e12033d3 runid=3ffb29643267db9bb8aae685166434a5232ac074 sampleid=1_launch read=43181 ch=290 start_time=2024-11-11T22:51:23Z model_version_id=dna_r10.4.1_e8.2_5khz_400bps_sup@v4.2.0 barcode=barcode05
TGGTGCCAAGATGGTAACTGCGTAAGCAAATATAAAGTATCATTATAAGACTAATATGTCAAGGTATATTAAAGGATCAGCTGAAAAAAACCTTCCTTTGCTATTCTAAAATGAAAATCAATAAAAAATGATAATATTAAGCAATAAAATATTACTATTAATATTAAAGAAATTAAATCTTTAAATATAAATCTTTTATTAAAATAGATTTTATCTTTTCTTGAATTTAATCCTATTTGGTTAGATGAGCCTTTTCATGAAGAATAGATAAATGAATTATTGATATAGCTAAAATTATTAAAGGTATTAAAAAATGTAAAGAAAAAAATCGATTTAATGTAGGATTATCAACGGAAAATCTTCCTCAAACTCAAAAAACAATTTTTTTCCCTAAAAATGGAATTGAAGATAAAATATTAGTAATAACTGTCTCCCCAAAAAGATATTTGTCCTCAAGGTAAAACATACCCAATAAAAGCGGATCCTATAATTA
+
:632***)))**)))('%%%%%''+568988765566722+(((&&%&&&$$#$'%&%&%&&''+)((&*((546440.,++'%&'//)))((('(015'):97777888::7776898998877787755544456665565668889:988+),,,,755444567766669777656779<<:77644566:<=<65556:9844445:988889>=;:66::9;9877667779998876555456668<>9:976644444445558987776777544434556889:::89877865333345679:9866677:;;<=<;:400002887655434455666530///18:66544558:;:8887877766778;=@@@954/449:;:7666666664444477965)%%&'12110112(((((1,9<;<9655576766669776656678975555678555567511101456611111
@bc647597-ff4a-4ea6-b7eb-cabc85200397 runid=3ffb29643267db9bb8aae685166434a5232ac074 sampleid=1_launch read=60092 ch=496 start_time=2024-11-11T22:51:29Z model_version_id=dna_r10.4.1_e8.2_5khz_400bps_sup@v4.2.0 barcode=barcode05
TGGTACAGATCGTAAAATTGCGTAAGCAAATATAAAGTATCATTCAGGTTTAATATGTAAAGGTGTATTTAAAGGATCAGCTGGAAAAAAATTTTCCTTTGCTATTCTAAAATGAAAATCAATAAAAAATGATAATATTAAGCAATAAAATATTACTATTAATATTAAAGAAATTAAATCTTTAAATATAAATCTTTTATTAAAATAGATTTTATCTTTTCTTGAATTTAATCCTATTTGGTTAGATGAGCCTTTTTCATGAAGAATAGATAAATGAATTATTGATATAGCTAAAATTATTAAAGGTATTAAAAAATGTAAAGAAAAAAATCGATTAGATGTAGGATTATCAACGGAAAATCTTCCTCAAACTCAAAAAACAATTTTTTTCCCTAAAAATGGAATTGAAGATAAAATATTAGTAATAACTGTTGCTCCCAAAAAGATATTTGTCCTCAAGGTAAAACATACCCAATAAAAGCGGATCCTATAATTA
+
8987777899754445888641110277789866766666777788976666:8766667888776688:::98765456689898;;;87778::99:<;>;:88889:::;8888;;:::9888898877766667777788899::;;;9998898888777777899999;988866889=>;988778889;><:987888766677>=966678/0//0002454:87777865699866655665564322:98765566654455889898899:876655455788999889988664445798897654545699::;<;95..../33333977796110.--,-113==>>;977/--.88988867655567;=@AA?>500559::9655554336556577965554344456677675432233;<::9530/0(%'&&&)./56666789743333685555674/////344443234
@3328d0e4-891a-4686-b23f-8b12a0c914a2 runid=3ffb29643267db9bb8aae685166434a5232ac074 sampleid=1_launch read=56940 ch=415 start_time=2024-11-11T22:51:26Z model_version_id=dna_r10.4.1_e8.2_5khz_400bps_sup@v4.2.0 barcode=barcode05
AATTATAGGATCCGCTTTTATTGGGTATGTTTTACCTTGAGGACAAATATCTTTTGGGGAGCAACAGTTATTACTAATATTTTATCTTCAATTCCATTTTTAGGGAAAAAAATTGTTTTTTGAGTTTGAGGAAGATTTTCCGTTGATAATCCTACATTAAATCGATTTTTTTCTTTACATTTTTTAATACCTTTAATAATTTTAGCTATATCAATAATTCATTTATCTATTCTTCATGAAAAAGGCTCATCTAACCAAATAGGATTAAGTTTAGAAAAGATAAAATCTATTTTAATAAAAGATTTATATTTAAAGATTTAATTTCTTTAATATTAATAGTAATATTTTATTGCTTAATATTATCATTTTTTATTGATTTTCATTTTTCAGAATAGCGAAGGAAAATTTTTTTCCAGCTGATCCTTTAAATACACCTTTACATATTAAACCTGAATGATACTTTATATTTGCTTACGCAATTTTACGATCTGTACCAA
+
IG{{M{H{IMHEHDDE@B@>>?=>BBFELHGJ{FF@@=88>@AA=<<<=?<;:64,5GH{L{{KS{{MKGH{LMJIKF{MKKP{HRJZ{J{HHISHGKMK{{JFDAL{L{{{CBACAIO{QKIF{H{{KGHHMJHGDD/,B;;>GFP{JOI{{L{HI{GP{{JHI{JHM{{{==@>(7C{FJ{{{PKKHHG{FH>>KHH{M{{LJL{JI{TJILIJIHH{HJI{KIRIL11111----89:;JYJG{{J{KKJ{I{GHJJ<=<<<9,(&%%%&359<=:IORIGKILOMU{H{IP{{MHKNJ{M{L{M{R{KSJ{HIHKJO{{{NHUNKIILHONJLLLHMFNJIQ{{LJUKMKJJNJLL{NGJKGDI{GLQ{NFEIGLKNEHCBD7*)('&''''&&&'(445ECHJFLFHMGCFKHG{HNMHHIR{KR{{IGCJGJF{IGFE;789FGFAABBBFFGFGGEGFIIGKFGH]EEECDFHIM{OGCBBBBFGFDFKF
@8c4f9649-e58f-49ff-9ef5-1501ee0182f9 runid=3ffb29643267db9bb8aae685166434a5232ac074 sampleid=1_launch read=28734 ch=348 start_time=2024-11-11T22:51:57Z model_version_id=dna_r10.4.1_e8.2_5khz_400bps_sup@v4.2.0 barcode=barcode05
TGGTACAGATCGTAAAATTGCGTAAGCAAATATAAGGTATCATTCAGGTTTAATATGTAAAGGTGTATTTAAAGGATCAGCTGGAAAAAAATTTTCCTTTGCTATTCTAAAATGAAAATCAATAAAAAATGATAATATTAAGCAATAAAATATTACTATTAATATTAAAGAAATTAAATCTTTAAATATAAATCTTTTATTAAAATCAATTTTATACTTTCTGAATTTAATCCTATTTGGTTAGATGAGCCTTTTTCATGAAAGATAGATAAATGAATTATTGATATAGCTAAAATTATTAAAGGTATTAAAAAATGTAAAGAAAAAAATCGATTTAATGTAGGATTATCAACGGAAAATCTTCCTCAAACTCAAAAAACAATTTTTTTCCCTAAAAATGGAATTGAAGATAAAATATTAGTAATAACTGTTGCTCCCCAAAAAGATATTTGTCCTCAAGGTAAAACATACCCAATAAAAGCAGATCCTGTCATTTA
+
:-.89>A???><<=>>CEC?@===>=@@@?@@@>===>?A544436656@DCD@==98444265//+*)*),1?ABA@@AAAB?>?EN{{{FCFCBD>==<=EEDDDCB999:9???AAABBCA@ACDFDAA??????>?>>><<<<<>??@?>??@A@A@@????@?@@??@@BB@@?>>?@@ED@?>>=>@??ACEFAAB>>??;>?==<>=;,,,,--0++-45<33@>>>>>?:8:BB>===<<=>?A@:887<<555.*,&&',,,7:<<<==<==>=<<<;;<<=>?>?>?=>>=>><<;<<=89:9>==;====?BAABABA?:55557@??;:::9:<<<====:55555>>;;8667444444=6666>>;55556?ABBB=>6?@>??=<;:::::;;88888=>?=;;;988777889::<98899=<8@A@B?:9989;==>>>>=<:::<==<<;99999:;8776788888778:81(&&)67
@ba208a05-ee5b-4a0c-ad86-753aa154331b runid=3ffb29643267db9bb8aae685166434a5232ac074 sampleid=1_launch read=81641 ch=21 start_time=2024-11-11T22:51:43Z model_version_id=dna_r10.4.1_e8.2_5khz_400bps_sup@v4.2.0 barcode=barcode05
AATTATAGGATCCGCTTACTGGGTATGTTTTACCTTGAGGACAAATATCTTTTTGGGGAGCAACAGTTATTACTAATATTTTATCTTCAATTCCATTTTTAGGGAAAAAAATTGTTTTTTGAGTTTGAGGAAGATTTTCCGTTGATAATCCTACATTAAATCGATTTTTTTCTTTACATTTTAATACCTTTAATAATTTTAGCTATATCAATAATTCATTTATCTATTCTTCATGAAAAGGGCTCATCTAACCAAATAGGATTAGAATTAGAGAAAAGATAAAATCTATTTTAATAAAAGATTTATATTTAAAGATTTAATTTCTTTAATATTAATAGTAATATTTTATTGCTTAATATTATCATTTTTTATTGATTTTCATTTTAGAATAGCGAAGGAAAATTTTTTTCCAGCTGATCCTTTAAATACACCTTTACATATTAAACCTGAATGATACTTTATATTTGCTTACGCAATTTTACGATCTGTACCGA
+
;:9966666:9983333.-((((<<===?@<:<;:;44777=<=>=><;;;9BBA>>;=:988888889:::99999888:><9888:::::9:;;;=?B>9998>DEIEB?>=;;<=DL;9888::<><<;::::;:873333FOGK{INIYNP{UK{KH54445;76;><9.++:873-7;;=>?HHK{AB{LJFLN{M{JKNH{GFGEHOHFBAABAIK{KKHIGFEHDEI88889>CCBGIKK>====@<<==6655542+''((0,(('(41.399:@?;;9.....;BEEGJVILLGKK{JHJHFJKGGKJLWLKHB@A@A@J{HIGIEEFECDECEHG{LWKTLG{JL{GHEECDGEKFH{{{L{{JHIFH53DC=D526667;>?(((((<<CDFEBAAA?00001B>?ADBA<:52335<<?>?422D@AA@ADEFFFEA@A@@CCDBDFFEQFCDECDCC??>>?ABGHODA655322112310
@1b450608-b13d-4c61-9982-10b2a0eb1395 runid=3ffb29643267db9bb8aae685166434a5232ac074 sampleid=1_launch read=270864 ch=316 start_time=2024-11-11T22:52:14Z model_version_id=dna_r10.4.1_e8.2_5khz_400bps_sup@v4.2.0 barcode=barcode05
TGGTACAGATCGTAAAATTGCGTAAGCAAATATAAAGTATCATTCAGGTTTAATATGTAAAGGTGTATTTAAGGGATCAGCTGGAAAAAAATTTTCCTTTGCTATTCTAAAATGAAAATCAATAAAAAATGATAATATTAAGCAATAAAATATTACTATTAATATTAAAGAAATTAAATCTTTAAATATAAATCTTTTATTAAAATAGATTTTATCTTTTCTTGAATTTAATCCTATTTGGTTAGATGAGCCTTTTTCATGAAGAATAGATAAATGAATTATTGATATAGCTAAAATTATTAAAGGTATTAAAAAATGTAAGGAAAAAAATCGATTTAATGTAGGATTATCAACGGAAAATCTTCCTCAAACTCAAAAAACAATTTTTTTCCCTAAAAATGGAATTGAAGATAAAATATTAGTAATAACTGTTGCTCCCCCAAAAAATATATTTGTCCTCAAGGTAAAACATACCCAATAAAAGCGGATCCTATAATTA
+
<=<;<;;;:9766778::;9966667:;;===;;;;;;<;;99966777;>=><988889::;::9:::;987733333333<99;?@B>=32222:667:=>=;;;;<=<=>;;::;;::;;::::;;;:9989:;<=<;:;;;<<;<=<<;;;::;:::9988899;:::::=;998789:;@?=::988:::<>A@==;9;::9:::;<A@?====A@?>=<<<<<<;::::<;;;333336776677767;BBA;99888888788899;<:::99999878878989::99::9998787766788899:;:977777:;<=>==<:66666=<<:9887899:998840000199888899*****C;8877=;98889>DGDC>?8+,;<<?=;99988877777779:;88876566556667788++**+6558764,+++))++**+++29:987878998667787:777785610001677754344
@e550efb0-b0e0-4a38-9674-56473fe3ecaf runid=3ffb29643267db9bb8aae685166434a5232ac074 sampleid=1_launch read=125380 ch=310 start_time=2024-11-11T22:52:13Z model_version_id=dna_r10.4.1_e8.2_5khz_400bps_sup@v4.2.0 barcode=barcode05
TATAGGATCCGCTTTTCTGGGTATGTTTTACCTTTGACAATCTCTTTTGGGGAGCAACAGTTATTACTAATATTTTATCTTCAATTCCATTTTTAGGGAAAAAAATTGTTTTTTGAGTTTGAGGAAGATTTTCCGTTGATAATCCTACATTAAATCGATTTTTTTCTTACATTTTTTATTATCTTTAATAATTTTAGCTATATCAATAATTCATTTATCTATTCTTCATGAAAAAGGCTCATCTAACCAAATAGGATTAAATTCAAGAAAAGATAAAATCTATTTTAATAAAAGATTTATATTTAAAGATTTAATTTCTTTAATATTAATAGTAATATTTTATTGCTTAATATTATCATTTTTTGTTGATTTTCATTTTAGAATAGCAAAGGAAAATTTTTTCCAGCTGATCCTTTAAATACACCTTTACATATTAAACCTGAATGATACTTTATATTTGCTTACGCAATTTTACGATCTGTACCAA
+
I{{HIK{YK{>=<8)''*&&&)BCFCDF2021130+-**+*../.1664<==IGOH{{GJIMPM{{{FK{HRJ{LF=>==><8:;BHIBBAIB?///0>B=YOFGFF>AA@AD{DCCCEJLLUJNIHKFJG{JB;99:@??AHH{LI{H{KHTIJ{{IJLLP{{{65601?@8?64GBBBBFEHR{L{JS{RJI{LGO{{OJIHHN{IHMHJQII{{{PKJ{OK{RGDD@BIR{{LMHKLILBABC{OJJ{{HHLGH{GD623BFLJEKLK{{MHF{N{{{{ABCAAJMLG{TRL{{KKH{R{MFHJ{P{{{{{{M{I{P{IIFJJJ{GLNMRIJJN{R{{IF{KLJ{IKOIILGNFXLIO{{{MOKFIK{M{KKH?{{A@A@IHCD@A@0ECC{L{{PQ{MI>77>HSMILOK{{J{PJQMMMCAB{BJK{FRL{{KI{{FIFIKJGFHLK{J{JGLMCA@>>@BFIJHO{{FI{QI{JB{IEC2+
@1b3ca0d1-a42b-4408-95ec-0f58cc7047f9 runid=3ffb29643267db9bb8aae685166434a5232ac074 sampleid=1_launch read=125357 ch=310 start_time=2024-11-11T22:52:02Z model_version_id=dna_r10.4.1_e8.2_5khz_400bps_sup@v4.2.0 barcode=barcode05
TGGTACAGATCGTAAAATTGCGTAAGCAAATATAAAGTATCATTCAGGTTTAATATGTAAAGGTGTATTTAAAGGATCAGCTGGAAAAAAATTTTGGTTTTTGCTATTCTAAAATGAAAATGGATGAAAAATGATAATATTAAGCAATAAAATATTACTATTAATATTAAAGAAATTAAAATCTTAAATATAAATCTTTTATTAAAATAGATTTTATCTTTTCTTGAATTTAATCCTATTTGGTTAGATGAGCCTTTTTCATGAAGAATAGATAAATGAATTATTGATATAGCTAAAATTATTAAAGGTATTAAAAAATGTAAAGAAAAAAATCGATTTAATGTAGGATTATGAACGGAAAATCTTCCTCAAACTCAAAAAACAATTTTTTTCCCTAAAAATGGAATTGAAGATAAAATATTAGTAATAACTGTTGCTCCCCAAAAAGATATTTGTCCTCAAGGTAAAACATACCCAATAAAAGCGATCCTATAATTACCA
+
9:999:>=53100026674,))**8>FEEI{I\DDEEKPLFK{{{J{FIDR::;54444;;>BD@@@ABEAFK=;998.***+55467:>;::<;33333466/.../65,,,/4:><ABI((((((((-22?BCGDFFFJCDFHDJKCCGA=J<<;;<J{G`H{LLGHFcAHFFCF?CH009<=**EBFDECDEJIEFHEFJDG{{EGGGFI@65:3336?9??:9=BE{IFE>==<66666AD0///.0345;=M{PL{J@DHGEDB?666:555>AABBLIIGKJUGEFDCEG{{{MG>==>?FHFGJFECGL{{{JL334@B6<G{{{{EDCDEJHGIIOHEHN{HAA)))((,..@{WED2000/010))))578{{J{{IHMPM{QI{N?>?DJ{{KIFGHGFGOEJOFFFKIDNC77::::F{IHMQIIHG=:9=:>??P{OIMR{LMFDECCHIF{GRJLL{IF@F?C:;8/..,&&&$$%'&&&(,+,-+)(
@5b01a834-afd8-4696-a585-44c8896789fd runid=3ffb29643267db9bb8aae685166434a5232ac074 sampleid=1_launch read=63601 ch=72 start_time=2024-11-11T22:52:12Z model_version_id=dna_r10.4.1_e8.2_5khz_400bps_sup@v4.2.0 barcode=barcode05
AATTATAGGATCCGCTTTTATTGGGTATGTTTTACCTTGAGGACAAATATCTTTTTGGGGAGCAACAGTTATTACTAATATTTTATCTTCAATTCCATTTTTAGGGAAAAAAATTGTTTTTTGAGTTTGAGGAAGATTTTCCGTTGATAATCCTACATTAAATCGATTTTTTCTCTACATTTTTTAATACCTTTAATAATTTTAGCTATATCAATAATTCATTTATCTATTCTTCATGAAAAAGGCTCATCTAACCAAATAGGATTAAATTCAAGAAAAGATAAAATCTATTTTAATAAAAAGATTTATATTTAAAGATTTAATTTCTTTAATATTAATAGTAATATTTTATTGCTTAATATTATCATTTTACTGATTTTCATTTTAGAATAGCAAAGGAAAATTTTTTTCCAGCTGATCCTTTAAATACACCTTTACATATTAAACCTGAATGATACTTTATATTTGCTTACGCAATTTTACGATCTGTACCAA
+
<;9987787876322235=<9998988899;<=>>=>=66666::<;;<<=>?@BC><:9:765444567799988866666;=<9878889886789:>BD((((*->>A=<98888<=BC444456342111499:;?@6333368866777;:8877799433357BEF<:20093342++..6777789<;=;9889<?><::98777778766679;<;;<:988899:<:<;::::;99666999999::9999899:;<98;9;,+*)+,3334:9899;9::::=>?=98889999:;955;:::;;976678<;<<><>>>=<;989877755555689=@>>>;;;::9:99999:;<<@D=)'''(9:759;:;;:;;:7765699:<;<<:<=>=>>==?;;;<<>?88863.-.-.444589>:<=;:999888887877677778991=:99:;=>=:865556;<<<:5444588899;:
@87cd4078-d2df-4fb5-9c1c-1c6903f89025 runid=3ffb29643267db9bb8aae685166434a5232ac074 sampleid=1_launch read=2355 ch=368 start_time=2024-11-10T12:47:35Z model_version_id=dna_r10.4.1_e8.2_5khz_400bps_sup@v4.2.0 barcode=barcode05
AATTATAGGATCCGCTTTTATTGGGTATGTTTTACCTTGAGGACAAATATCTTTTTGGGGAGCAACAGTTATTACTAATATTTTATCTTCAATTCCATTTTTAGGGAAAAAAAATTGTTTTTTGAGTTTGAGGAAGATTTTCCGTTGATAATCCTACATTAAATCGATTCTTTTCTTTACATTTTTTAATACCTTTAATAATTTTAGCTATATCAATAATTCATTTATCTATTCTTCATGAAAAAGGCTCATCTAACCAAATAGGATTAAATTCAAGAAAAGATAAAATCTATTTTAATAAAAGATTTATATTTAAAGATTTAATTTCTTTAATATTAATAGTAATATTTTATTGCTTAATATTATCATTTTTTATTGATTTTCGTTTTAGAATAGCAAAGGAAAATTTTTTTCCAGCTGATCCTTTAAATACACCTTTACATATTAAACCTGAATGATACTTTATATTTGCTTACGCAATTTTACGATCTGTACCAA
+
GG{{{{HBBAOPN{{{N{NOO{CD{{{L{{{O{HKKFG;;S{FD7777;K{L{L{EFGNR{{{{OM{PKR{KNK{HH{{MMJ{{IP{JN{{{O{U{{N{L{{DBBA5F{GK{{{{KMIN{{NNHEBBD:88:;DFPFAA@TJIBBDILMJ{HJ{KNK{{{{L{{LK{PJJCFEN;:874;;;<C>>KILVM{L{L{{{JMWH{{{{{LJ{HMO{{{{{J{YJ{LLQNMM{N{JKN{K{IIGOG{{{{{I{{{JI{{{{HG{HHDEEF{{K{L{KF{FHHKP{{{N{{M{QONIHFEI{G{JN{KK{QOS{N{{{IJ{{K{{{J{{{IJ{{SOMKM{JIK{JQ{NHJ{{O{{{JF{{{{O{{T{{HNOK{I{{{{E{R{IMK{KK{GH{PKMQKKIIHW{K{L{M{{{PPL{{{TKCGL{{{{HLL{{J{{O{{JIJGV{{SK{L00000{KIGH{GGI{HMMHOJ{JI{JY{[{M{IK{{NJ{{{{PIHHDIINFIHH
@631f63c6-2de7-4a46-88f1-3f21b8845abe runid=3ffb29643267db9bb8aae685166434a5232ac074 sampleid=1_launch read=1974 ch=247 start_time=2024-11-10T12:47:45Z model_version_id=dna_r10.4.1_e8.2_5khz_400bps_sup@v4.2.0 barcode=barcode05
AATTATAGGATCCGCTTTTATTGGGTATGTTTTACCTTGAGGACAAATATCTTTTTGGGGAGCAACAGTTATTACTAATATTTTATCTTCAATTCCATTTTTAGGGAAAAAAATTGTTTTTTGAGTTTGAGGAAGATTTTCCGTTGATAATCCTACATTAAATCGATTTTTTTCTTTACATTTTTTAATACCTTTAATAATTTTAGCTATATCAATAATTCATTTATCTATTCTTCATGAAAAAGGCTCATCTAACCAAATAGGATTAAATTCAAGAAAAGATAAAATCTATTTTAATAAAAGATTTATATTTAAAGATTTAATTTCTTTAATATTAATAGTAATATTTTATTGCTTAATATTATCATTTTTTATTGATTTTCATTTTAGAATAGCAAAGGAAAATTTTTTTCCAGCTGATCCTTTAAATACACCTTTACATATTAAACCTGAATGATACTTTATATTTGCTTACGCAATTTTACGATCTGTACCAA
+
JHIKNGJG{MKNIJGJRIHNLHHJK[MVJHJKKJHJHJL{JL{{RHJKNHL{FEK[I{M{{{{JK{KHN{NG{J{GOILH{MJI{{OOWGKLKPU{JGNKLJNF\KELLKO{{KJLHJ{M{M=<=<=JHWQ]HMIIHLG@DI44OGKQJI{JM{HOHMHIIH{TMLNJJ{{{{I?=7.FHIHEQMKDECDKI{{LG{J{IHK{{II{LK{P{KL{{KHHMG{KM{{Q{{LLGNHH{{I{RIGR{{UT{OM{LMIIJPJLMJIKG{QIG{FHFK{SJLIMJOM{{QJKLM{MJ{{{{QKJHM{KJHJ{JHO{{{HMMIKKK<:;FI{T{N{JH{JU{I{SKJGJLIJOMN{TGIPI{LN{OLO{N{MHIDKL{{JKHKIKCKJP{N{{NLHOLGEIEAA@>2222C9DCFL{{DC;<<GIIJHHJJLC{KKIJIID99?99FHMGGL{HGRGLLILHFFHEJHGH{IIK{MGSHJGHGFINJ{OHGFDCFDIIIJHGG
@5c17d3b4-a5db-4d70-a215-11f9837e8eed runid=3ffb29643267db9bb8aae685166434a5232ac074 sampleid=1_launch read=2129 ch=245 start_time=2024-11-10T12:47:44Z model_version_id=dna_r10.4.1_e8.2_5khz_400bps_sup@v4.2.0 barcode=barcode05
AATTATAGGATCCGCTTTTATTGGGTATGTTTTACCTTGAGGACAAATATCTTTTTGGGGAGCAACAGTTATTACTAATATTTTATCTTCAATTCCATTTTTAGGGAAAAAAATTGTTTTTTGAGTTTGAGGAAGATTTTCCGTTGATAATCCTACATTAAATCGATTTTTTTCTTTACATTTTTTAATACCTTTAATAATTTTAGCTATATCAATAATTCATTTATCTATTCTTCATGAAAAAGGCTCATCTAACCAAATAGGATTAAATTCAAGAAAAGATAAAATCTACTTTAATAAAAGATTTATATTTAAAGATTTAATTTCTTTAATATTAATAGTAATATTTTATTGCTTAATATTATCATTTTTTATTGATTTTCATTTTAGAATAGCAAAGGAAAATTTTTTTCCAGCTGCTCCTTTAGATACACCTTTACATATTAAACCTGAATGATACTTTATATTTGCTTACGCAATTTTACGATCTGTACCAA
+
?JGFMEFGECDGEH{IID?@@FBBBHIO{{{{{{{KG@89>@F{CAB@B{F{GCA@@{LLHLKP{JIGJGM{JHJJKF{W=<==={J{GRJI{HKNM{QF{LGGGIHJNOM{{{JKLNKGI<.---.0.0BBB{{{JHHHIG@@@I{K{J{NRMO{{OHI{{K{G{I>{{]{JI9:634{{{I{{{UPSLIIN{{K{]FCB@@98H?===>JHL{JH{HTRMKFGLIOHI{IJHKKKQEHK{{NJM{N{{M{{J{J{JKK{K{LJHGK{GH_MLPJKG{U{GNFD{JLJMNKLJKJI{N{I{{I{NIIJI{IKNKLOPHLGMK{ZWGKL{{KKQKNLK{JIKJ{{KJ{N{JH{JKKJI{WJG{OPL{{G{K{{IIDMUKJKHNGVCI97867A999?BEP{KIJ{{{{GL{{OM?@EL{H{I{PNJLPLOKOR{HJJJKEQ{MIQ{LM{MKEJTKFIJI{HZ{LGIIO{OR{ON{HEKINM{NKIBAACEJIJOGLM
@2808580d-5e8a-4ea9-84a0-fc411ba666b7 runid=3ffb29643267db9bb8aae685166434a5232ac074 sampleid=1_launch read=2351 ch=297 start_time=2024-11-10T12:47:35Z model_version_id=dna_r10.4.1_e8.2_5khz_400bps_sup@v4.2.0 barcode=barcode05
TGGTACAGATCGTAAAATTGCGTAAGCAAATATAAAGTATCATTCAGGTTTAATATGTAAAGGTGTATTTAAAGGATCAGCTGGAAAAAAATTTTCCTTTGCTATTCTAAAATGAAAATCAATAAAAAATGATAATATTAAGCAATAAAATATTACTATTAATATTAAAGAAATTAAATCTTTAAATATAAATCTTTTATTAAAATAGATTTTATCTTTTCTTGAATTTAATCCTATTTGGTTAGATGAGCCTTTTTCATGAAGAATAGATAAATGAATTATTGATATAGCTAAAATTATTAAAGGTATTAAAAAATGTAAAGAAAAAAATCGATTTAATGTAGGATTATCAACGGAAAATCTTCCTCAAACTCAAAAAACAATTTTTTTCCCTAAAAATGGAATTGAAGATAAAATATTAGTAATAACTGTTGCTCCCCAAAAAGATATTTGTCCTCAAGGTAAAACATACCCAATAAAAGCGGATCCTATTATTC
+
{DCDBB{{NGGGHL{HHOMI{HIKKIIJIIKFGE{HKIJHL{LNOH{S{O{IKHGJHPILMRP{MJO{JKJUOJPK{JG{KJJHLJMLJ{IAAA?@KBBF>BGKHJJJNQKNIHEHNRJLHLLF{EDGKKMFJFHLGHGGIF{GGKMJGKGKPKIOHI{IH{HGGNFFG{{`KJ{G{RIQHEID{@9<E999KNMNH{HHWJVKFC665555PDM?>??{:SHGJG{I{GMIGLKFEMFBAGB98889AACBBBFJIOHG]GMDGGGHHJILMPHDEGEDNNJHJGHFCCBCCEGGGHOGFEEFBCDCCCEFJEHKGI@555=DJEFFGHDB<;;;<EDCCB>?>???AAECBA<<;>AFKID=:9:@FCFGGEDCBBCDB@AABGG{{{@97*GEMDFLDCCBACCD@@????BCDDA@@==<<<=>>>?BDDBA3224354235<;<:9:9;<AABA@>=<=>>?@><<<==>@>>==>@?1//**++10/,,,'
@932eadc8-b3b4-4be1-9d6f-98fa3819d0f7 runid=3ffb29643267db9bb8aae685166434a5232ac074 sampleid=1_launch read=2036 ch=188 start_time=2024-11-10T12:47:37Z model_version_id=dna_r10.4.1_e8.2_5khz_400bps_sup@v4.2.0 barcode=barcode05
TGGTACAGATAATTAAAGATGCGTAAGCAAATATAAAGTATCATTCAGGTTTAATATGTAAAGGTGTATTTAAAGGATCAGCTGGAAAAAAATTTTCCTTGCTATTCTAAAATGAAAATCAATAAAAAATGATAATATTAAGCAATAAAATATTACTATTAATATTAAAAGAAATTAAATCTTTAAATATAAATCTTTTATTAAAATAGATTTTATCTTTTCTTTTGAATTTAATCCTATTTGGTTAGATGAGCCTTTTTCATGAAGAATAGATAAATGAATTATTGATATAGCTAAAATTATTAAAGGTATTAAAAAATGTAAAGAAAAAAATCGATTTAATGTAGGATTATCAACGGAAAATCTTCCTCAAACTCAAAAAACAATTTTTTTCCCTAAAAATGGAATTGAAGATAAAATATTAGTAATAACTGTTGCTCCCCAAAAAGATATTTGTCCTCAAGGTAAAACATACCCAATAAAAGCGGATCCTATAATTA
+
IILJHX{OMJ*)))),**))(((,-89CEDHGKHIOJUHKNOK{UBABBBF{P{JJ{{IHHJ{JHN{OJL{{LQIL{{?@>>?B<<<@BB=9110-.0-...DFGJJFGDFDD>8:>?A>=<>?BRII{LJK{H{{{MHG{{XJHGKO{L{KPK{GMJJMKJ{J{I=><4677777777EEEDCDMK{JSCBCEGPJ{NRNNIFJHFRIFHIN{O{AK<9;0-++)'+>CHHHF{N{GLLI{GFJLKI{{KMNKO{F{{J64433457CC???JII{{CECEFOJ{{GL{{IHKGKJJNM{F{KH{LG{JHE{{QI{J{{GMABBCGA=BE{{GBAAAC@=?@@D>>>>88777?>>;;<<?IGAA?<<===AA@DKEEFD{{{GIMG{JK{MJNE;HFGOMHA>?@44444IEEHJHJBJHIGFDDGJFE{K{L{JCD>==/,;@?BG{DGUKB?@@@AFHF{KF{IJ{IFHBNFFDH{GPKIAEA@@@@BKCDA@?@?
@fd758c13-aefc-47d6-9ede-0c258453ef60 runid=3ffb29643267db9bb8aae685166434a5232ac074 sampleid=1_launch read=2208 ch=169 start_time=2024-11-10T12:47:35Z model_version_id=dna_r10.4.1_e8.2_5khz_400bps_sup@v4.2.0 barcode=barcode05
TGGTACAGATCGTAAAATTGCGTAAGCAAATATAAAGTATCATTCAGGTTTAATATGTAAAGGTGTATTTAAAGGATCAGCTGGAAAAAAATTTTCCTTTGCTATTCTAAAATGAAAATCAATAAAAAATGATAATTTTAAGCAATAAAATATTACTATTAATATTAAAGAAATTAAATCTTTAAATATAAATCTTTTATTAAAATAGATTTTATCTTTTCTTGAATTTAATCCTATTTGGTTAGATGAGCCTTTTTCATGAAGAATAGATAAATGAATTATTGATATAGCTAAGATTATTAAAGGTATTAAAAAATGTAAAGAAAAAAATCGATTTAATGTAGGATTATAAAAACAAAATCTTCCTCAAACTCAAAAAACAATTTTTTTCCCTAAAAATGGAATTGAAGATAAAATATTAGTAATAACTGTTGCTCCCCAAAAAGATATTTGTCCTCAAGGTAAAACACTGCCAATAAAAGCAGATCCTGTAGAATTTA
+
@AACCEDEEG<:<<=>>AA><:;;;<@?>?@???AA66666ABB=<=<<?@??>====>>@@@?>>>??AAACABBD>9444))))))7>A?66666=>B=@CA@?>>?@AAC@A@BDDDBCA@A?<<<<?@?>=??ACA?=<;;<==>@??>??>>???@>=<<<<<>>???>A?>??>?ABADDA==<<<?@@DFGECA@???>><<<==1)B?>??EBCB>>A??B@?=;;;<<?A@>===;;;:9::9:<>FHF?>;;;::;;;<<<;;<<88888<<=<;<;::::;<<;;;;89999;::8899;;;;<=;98889:==>@AB?=710002<<;:88777899;...--,('''05544466:<>?>=;;99987789:>@A@A@A><999??><::989999776668998777544446778889211,*)118<=><:899:;:;;::<66556677786,''''222456785,+****2++*&&&&&'%
@a5874343-51ca-44b0-b638-da388f62c7f3 runid=3ffb29643267db9bb8aae685166434a5232ac074 sampleid=1_launch read=2182 ch=157 start_time=2024-11-10T12:47:44Z model_version_id=dna_r10.4.1_e8.2_5khz_400bps_sup@v4.2.0 barcode=barcode05
AATTATAGGATCCGCTTATTGGGTATGTTTTACCTTGAGGACAAATATCTTTTTGGGGAGCAACAGTTATTACTAATATTTTATCTTCAATTCCATTTTTAGGGAAAAAAATTGTTTTTTGAGTTTGAGGAAGATTTTCCGTTGATAATCCTACATTAAATCGATTTTTTTCTTTACATTTTTTAATACCTTTAATAATTTTAGCTATATCAATAATTCATTTATCTATTCTTCATGAAAAAGGCTCATCTAACCAAATAGGATTAAATTCAAGAAAAGATAAAATCTATTTTAATAAAAGATTTATATTTAAAGATTTAATTTCTTTAATATTAATAGTAATATTTTATTGCTTAATATTATCATTTTTTATTGATTTTCATTTTAGAATAGCAAAGGAAAATTTTTTTCCAGCTGATCCTTTAAATACACCTTTACATATTAAACCTGAATGATACTTTATATTTGCTTACGCAATTTTACGATCTGTACCAA
+
FNMGHEAABGIHI2111++////<I{J{J{KGJQ{{N{{QI{{{IHGGJEDEICEGKHJFKHS{NOGIJL{KIM{LFJ{H{{GVKF{DBCBGLGL{FJ{K99989AIN{{{{E@CCFCEA43334745BFDELCD?>?>-'''9D{IINJ{N{DAA@A@JGA@@ABFKIGEDB@>9?::93;@DCDA<<<<>C9FKJKIM{NHHHGHKHJKGL{HGIJ;;;;;DDE{FHHFKMDGHE{MJHHIJIHJL{GNIHEGIJJJIFHGL{FFJGK{{EFHELXNEOFFDI{HIAA@BCFFEDJJHHGHJ{IKJGW{EIHJIDEB@A{H{FJ{HKIEEEKGGEHEEFHEDGHM{FLICAMGFEKGDDCDBE{EJ{M{FGGFJFDIJHP{EGLOKMISHDGHIHGODIKKKNIJI{{H{IHQ{PH{G{QIGHJGHPLFEEAAG@BIPG,,,,,EDDB@@??@ABBCCEDDCDDEDDFEAA>>>?BDFIGB9899:=<<<=A@
@170216fa-4927-48fe-bfa1-ab7ee9ac54ba runid=3ffb29643267db9bb8aae685166434a5232ac074 sampleid=1_launch read=5714 ch=113 start_time=2024-11-10T12:47:33Z model_version_id=dna_r10.4.1_e8.2_5khz_400bps_sup@v4.2.0 barcode=barcode05
AATTATAGGATCCGCTTTTATTGGGTATGTTTTACCTTGAGGACAAATATCTTTTTGGGGAGCAACAGTTATTACTAATATTTTATCTTCAATTCCATTTTTAGGGAAAAAAATTGTTTTTTGAGTTTGAGGAAGATTTTCCGTTGATAATCCTACATTAAATCGATTTTTTTCTTTACATTTTTTAATACCTTTAATAATTTTAGCTATATCAATAATTCATTTATCTATTCTTCATGAAAAAGGCTCATCTAACCAAATAGGATTAAATTCAAGAAAGATAAAATCTATTTTAATAAAAGATTTATATTTAAAGATTTAATTTCTTTAATATTAATAGTAATATTTTATTGCTTAATATTATCATTTTTTATTGATTTTCATTTTTGTAGAATAGCAAAGGAAAATTTTTTTCCAGCTGATCCTTTAAATACACCTTTACATATTAAACCTGAATGATACTTATATTTGCTTACGCAATTTTACGATCTGTACCAA
+
)))===999::DA??>?@EDGECBCCBDDDED@11111(''')57889??@?<;?<<DGEFA??>>?>??>>@;;99888:=?@888775///15A?@A@GE665+(*CIJ{{GDDCEHHH5///35==FEKEFGIEEDIA=446ABHGEHGDC>>?GECFEFHEDIKHOQ{{L{FEBAFBBADGMLIJFFDFG{J{JECCCDGEJINEFCBC>>>>?@>=;;;;:;431.*)))567?@@CDECC@AABCCCBCCBBADCCA>000.+++*'()****(++)))*9::::;DFEC@?>>A@BBCQHDFCDFEHDAAAABACEDF?AB;29?????>?>>>>?>?ABEDCBBAAB7555>>;999<<<:;?{?77778DGJ1000006(&&&&8:999:;=>A?ADACDFFGFGFC=<<@@A@AFDQGDFD@@@?>>??GAEB@@?>=>===??@>==>??>;:01=<<>?ABA@>;::;<ADEAB=<;333322244
@c7804ac5-0c71-48ec-bca1-76dab8e6d27a runid=3ffb29643267db9bb8aae685166434a5232ac074 sampleid=1_launch read=2779 ch=28 start_time=2024-11-10T12:47:34Z model_version_id=dna_r10.4.1_e8.2_5khz_400bps_sup@v4.2.0 barcode=barcode05
TGGTACAGATGGTGAAAATTGCGTAAGCAAATATAAAGTATCATTTAGGTTTAATATGTAAAGGTGTATTTAAAGGATCAGCTGAAAAAAATTTTCCTTTGCTATTCTAGAATGAAAATCAATAAAAAATGATAATATTAAGCAATAAAATATTACTATTAATATTAAAGAAATTAAATCTTTAAATATAAATCTTTTATTAAAATAGATTTATCTTTTGAATTTAATCCTATTTGGTTAGATGAGCCTTTTCATGAAGAATAGATAAATGAATTATTGATATAGCTAAAATTATTAGAGGTATTAAAAAATGTAAAGAAAAAAATCAATTTAATGTAGGATTATCAACGGAAAATGTTCCTCAAACTCAAAAAACAATTTTTTTCCCTAAAAATGGAATTGAAGTAAAATATTTAGTAATAACTGTTGCTCCCCAAAAAGATATTTGTCCTCAAGGTAAAACATACCCAATAAAAGCGGATGCCTGTCATTTA
+
A=<=;840--*''&'(()0522233::<<=>?=<;;;<>>>??AABAFCA@98;<8889;<<><;;;;======<<=><:667+***,DEC@@@<??;:>:>B@?>-,,(&'''568:>87777:96677555+++***(**68;::5555811''8;;;:9887888:9;;<<?>==<999999>;976667989==<;;;4553532352+7++++2()323655=;;:99:1-./-(((()+112446><<<0//0678:,,,:9:;;;;;;::;::;;::::<222>;;999878888844333;C@<;:566444/,-002.++++,...,-,,+&&&&&&&'**211420(((((433430000/13=@====?DFNFGB=8-99:;A>;99::;=<=2++++1/871/))11668:997779771113.4>?C@>==<===99971///-,*,-.18=<<=824;:::988.-,,'&&%%'&&&((*
@1ac8709e-27d4-4e9e-93aa-fccb1584c4ee runid=3ffb29643267db9bb8aae685166434a5232ac074 sampleid=1_launch read=2866 ch=455 start_time=2024-11-10T12:47:48Z model_version_id=dna_r10.4.1_e8.2_5khz_400bps_sup@v4.2.0 barcode=barcode05
TGGTACAGATCGTAAAATTGCGTAAGCAAATATAAAGTATCATTCAGGTTTAATATGTAAAGGTGTATTTAAAGGATCAGCTGGAAAAAATTTTCCTTTGCTATTCTAAAATGAAAATCAATAAAAAATGATAATATTAAGCAATAAAATATTACTATTAATATTAAAGAAATTAAATCTTTAAATATAAATCTTTTATTAAAATAGATTTTACCTTTTCTTGAATTTAATCCTATTTGGTTAGATGAGCCTTTTTCATGAAGAATAGATAAATGAATTATTGATATAGCTAAAATTATTAAAGGTATTAAAAAATGTAAAGAAAAAAATCGATTTAATGTAGGATTATCAACGGAAAATCTTCCTCAAACTCAAAAAACAATTTTTTTCCCTAAAAATGGAATTGAAGATAAAATATTAGTAATAACTGTTGCTCCCCAAAAAGATATTTGTCCTCAAGGTAAAACATACCCAATAAAAGCGGATCCTATAATTA
+
{LH{NJKQ{MOGKULK{{QRLMIOFKOJ{{{{{{J{NK{{NKKL{{{MSQ{N{HNQLHLOOMW{S{O{{KJ{K{{{{LJ@CCCGJLNL{{TRSAIGEIEB{JL{{{HM{{KKH{HP{{L9999:NM{{KMNHIKIKIMQIK{QI{PJRJ{{NM{OI{MLNK{N{{J{H{N{K{TI{{{{{P{{V{Mc{{{{H{PJ{{{{HJ{K{{M{{{{{{INM{K{GH{{EIHFG{MMNRKGNOP{LJN{{LMOPOL{JHMNO{{{I{{VNJNKPRPQ{K{{UJP{KQI{LMKTOJKKLJ{{OQM{{{L{{{PK{JQN{KM{{{L{I{JLICIHS{{RTLMIL{RR{{{{J{SI{KKG33333CFG{{IKN{HJ@??><??==>>{{L{NJH{{Q{{IPD8JKIN{{SOHJ{{JJIMIJOKKLKRLNP{I{JLLH{KJJJI{JM{LMIJ{{IK{{MJENFHJHPWHKS{HO{{{NOLKLFG;{HDLIHDJ{K{JMQII{HI{IJ
@16c99013-e03b-462c-8ef6-2f1a1a1db6fa runid=3ffb29643267db9bb8aae685166434a5232ac074 sampleid=1_launch read=6302 ch=433 start_time=2024-11-10T12:47:52Z model_version_id=dna_r10.4.1_e8.2_5khz_400bps_sup@v4.2.0 barcode=barcode05
AATTATAGGATCCGCTTTTATTGGGTATGTTTTACCTTGAGGACAAATATCTTTTTGGGGAGCAACAGTTATTACTAATATTTTATCTTCAATTCCATTTTTAGGGAAAAAAATTGTTTTTTGAGTTTGAGGAAGATTTTCGTTGATAATCCTACATTAAATCGATTTTTTTCTTTACATTTTTTAATACCTTTAATAATTTTAGCTATATCAATAATTCATTTATCTATTCTTCATGAAAAAGGCTCATCTAACCAAATAGGATTAAATTCAAGAAAAGATAAAATCTATTTTAATAAAAGATTTATATTTAAAGATTTAATTTCTTTAATATTAATAGTAATATTTTATTGCTTAATATTATCATTTTTTATTGATTTTCATTTTAGAATAGCAAAGGAAAATTTTTTTTCCAGCTGATCCTTTAAATACACCTTTACATATTAAACCTGAATGATACTTTATATTTGCTTACGCAATTTTACGATCTGTACCAA
+
K{{PLHKGHY{UKKJPHO{O{KLKL{MLFC?<42=BLMKJ{IKRILKERIIEHGLSDECE{KFABABC{LGHJGKFJ{OJLL{{K{LJN2.....:102>@SABF@8FECDF{GI{M{YKKN:9999GACDDEGIJEC<C=B@AH{O{{{J{{JHJEFHS{OM{HFK{KN{{DEJD@BFG;HJ{NPPLQ{{K{{{{OOO{T{{{H{J{KK{J{NINO{{I{JHLMKKK{IMOKQI{JM{{{{{K{{M{{{TNKHK{L{JK{K{{{MGJD?A=<;<=;;;9;B??@AI{MMHKNKJNIK_O{K{{{{{IKHK{{{K{JMIK{HJ{{{{{I{{{ONLI{K{{IIF{JI{{N{K{M{LIOSTJIRH{IN{H{{{{M{JP{{K{{{HI?{{CBBDBB??@P{PAAC:1000018>CBC::=HKJH{{GS{JJ{{{Q{LJA@G??ECCCBBACHPGEFKEDFH@??>?*?ADJ{KKHHGGFBCEEG{{IKFBCBBDHHIIIH
@9e1201b7-fc27-4f1b-ab57-763ad917f759 runid=3ffb29643267db9bb8aae685166434a5232ac074 sampleid=1_launch read=2345 ch=405 start_time=2024-11-10T12:47:48Z model_version_id=dna_r10.4.1_e8.2_5khz_400bps_sup@v4.2.0 barcode=barcode05
TGGTACAGATCGTAAAATTGCGTAAGCAAATATAAAGTATCATTCAGGTTTAATATGTAAAGGTGTATTTAAAGGATCAGCTGGAAAAAAATTTTTCCTTGCTATTCTAAAATGAAAATCAATAAAAAATGATAATACTAAGCAATAAAATATTACTATTAATATTAAAGAAATTAAATCTTTAAATATAAATCTTTTATTAAAATAGATTTTATCTTTTCTTGAATTTAATCCTATTTGGTTAGATGAGCCTTTTTCATGAAGAATAGATAAATGAATTATTGATATAGCTAAAATTATTAAAGGTATTAAAAAATGTAAAGAAAAAAATCGATTTAATGTAGGATTATCAACGGAAAATCTCCCTCAAACTCAAAAAACAATTTTTTTCCCTAAAAATGGAATTGAAGATAAAATATTAGTAATAACTGTTGCTCCCCAAAAAGATATTTGTCCTCAAGGTAAAACATACCCAATAAAAGCGGATCCTATAATTA
+
C77@AAA>=<<;<=>=>==;:99989;;;:;;;;<=3>>>?>>?=>?==>>>>><=<<<=>>??@??@@AA@@??>>====?@CECGGHFCBABC887/.((??>>??@@@AB>>>?@@?>??>?>??A??><<;:;;:::9:;<<>>@??@?>==>====<<;;<=<=<<<==A?>>=;<==>BB?=<;;;<=>@CDA>><;=<<;:;;;=DBB>>>>HC@?44>ABDA=<;;;>>>?@@?>====>>@@A=;<>==@@?=<<<;;;9899:<=<;;;;;;;;:::99::;<<===><====><;999:;;<<<<;:9779;>>=DCCB@;44445>>==;:9999:::;9976677:BC@@+++,-3488;<;:<;<=;;;<<@AEDGDBA9@@?9995542---..766669;;=;86323655889:9:999<=><<A@??>;;;<<:455545999888889:<;<>>=7=988899843323677887666
@e704d74a-fb41-493b-b3e9-2f939febdd90 runid=3ffb29643267db9bb8aae685166434a5232ac074 sampleid=1_launch read=2293 ch=328 start_time=2024-11-10T12:47:52Z model_version_id=dna_r10.4.1_e8.2_5khz_400bps_sup@v4.2.0 barcode=barcode05
CAGATCGTAAAATTGCGTAAGCAAATATAAAGTATCATTACGGTTTAATATGTAAAGGTGTATTTAAAGGATCAGCTGGAAAAAAATTTTCCTTTGCTATTCTAAAATGAAAATCAATAAAAAATGATAATATTAAGCAATAAAATATTACTATTAATATTAAAGAAATTAAATCTTTAAATATAAATCTTTTATTAAAATAGATTTTATCTTTTCTTGATTTAATCCTATTTGGTTAGATGAGCCTTTTCATGAAGAATAGATAAATGAATTATTGATATAGCTAAAATTATTAAAGGTATTAAAAAATGTAAAGAAAAAAATCGATTTAATGTAGGATTATCAACGGAAAATCTTCCTCAAACTCAAAAAACAATTTTTTTCCTAAAAATGGAATTGAAGATAAAATATTAGTAATAACTGTTGCTCCCCAAAAAGATATTTGTCCTCAAGGTAAAACATACCCAATAAAAGCGGATCCTATAATTA
+
@AAABHF{IK{{LIBCEGDGH{HIP{LL{IM{L{IIH{Z7400001----/86111I{{HQDCCEBGGGIGE=<:;;?@??AGF{ODDG@HJ?@IAG{GK{HEBCCDE@AAABH>8888;?11==?CDGDGECCCEG{GHNGGJFCUH{F;9:9:@@IEHM{HHU{{{FLHK{{HEIEFJIJHECBB==<<==CT{GHJH@BA@@@C<4200015/21-.02//311@A:65545;FDDEE===;::54938:566578?;;;;;;=<:;;;;@DGBADDC{JFIF{N{O{{{PJMTH{{MSFJ{M{{{NJHFDFG{FH{{{{IIJGFH{J{ILKI{ONI{{KHK{IOHKR{{{J{M{{J1110-3>:9:;SGFFKK{{{{{{JE<<J{N{KFEHFEGGIGFFGFQMMNM{HGHFGEFFKL{BA@@8988:@:ADCD{HHGEJHMI{{J{NKHM{L{JJ{H{M{II:{FGMKLGGA@@?@BDHCBAA@B
@e824a39b-eec0-4106-88cf-e5b9bbb2f081 runid=3ffb29643267db9bb8aae685166434a5232ac074 sampleid=1_launch read=4465 ch=323 start_time=2024-11-10T12:47:54Z model_version_id=dna_r10.4.1_e8.2_5khz_400bps_sup@v4.2.0 barcode=barcode05
AATTATAGGATCCGCTTTTATTGGGTATGTTTTACCTTGAGGACAAATATCTTTTTGGGGAGCAACAGTTATTACTAATATTTTATCTTCAATTCCATTTTTAGGGAAAAAAATTGTTTTTTGAGTTTGAGGAAGATTTTCCGTTGATAATCCTACATTAAATCGATTTTTTTCTTTACATTTTTTAATACCTTTAATAATTTTAGCTATATCAATAATTCATTTACCTATTCTTCATGAAAAAGGCTCATCTAACCAAATAGGATTAAATTCAAGAAAAGATAAAATCTATTTTAATAAAAGATTTATATTTAAAGATTTAATTTCTTTAATATTAATAGTAATATTTTATTGCTTAATATTATCATTTTTATTGATTTTCATTTTAGAATAGCAAAGGAAAATTTTTTTCCAGCTGATCCTTTAAATACACCTTTACATATTAAACCTGAATGATACTTTATATTTGCTTACGCAATTTTACGATCTGTACCAA
+
LHI{NJ{OGSK{IFEKG><;:;:;BI{IINJ{MH{SLKIRTNI{EIIFI{IQHGEIEI{IPJ{HNFMKLJLNKKHKQ{JG{X{{{{KL{E@@?=<0'''+,,,/<>FIHJT{{{K{MLPL{{G{FKG@@?A@JGJMHRIEC@00B{I{{M{HH{H{^JHJJMI??@@@{MO{{E?@?8IIG?>FIIJGM{KG{I{WM{INGM{{H{KF{{G{LEEFFGF{HDFGIL{GG{M{GI{<<<;<;;<JK{{`I{JMHM{FHLFIOMFI{{L{LNGMCC=>ADKHI{{IR{JMMFHHLLPNHJG><HFLUILNWMHN{JH{FHEGD?ATJHG{{MHFEO{FIFKLHEV{FJMHMHJIJYIIHI{{N{]FHH{NDG{MJMM{{{H{HKFEFMKBBCC{THJHMLHLK{{IIIHJ{{L{GOJJKKFKEJJL{MIGIFGHEH{N{M{FGEEDCDDBBDCAA@?@A@@AAABFDAABDEHFA><<<==BIC@A<;::<?@?@ACB
@12376d43-a112-4e92-8e2a-760481a225b2 runid=3ffb29643267db9bb8aae685166434a5232ac074 sampleid=1_launch read=2807 ch=206 start_time=2024-11-10T12:47:53Z model_version_id=dna_r10.4.1_e8.2_5khz_400bps_sup@v4.2.0 barcode=barcode05
AATTATAGGATCCGCTTTTATTGGGTATGTTTTACCTTGAGGACAAATATCTTTTTGGGGAGCAACAGTTATTACTAATATTTTATCTTCAATTCCATTTTTAGGGAAAAAAATTGTTTTTTGAGTTTGGGAGAGTTTTCCGTTGATAATCCTACATTAAATCGATTTTTTTCTTTACATTTTTTAATACCTTTAATAATTTTAGCTATATCAATAATTCATTTATCTATTCTTCATGAAAAAGGCTCATCTAACCAAATAGGATTAAATTCAAGAAAAGATAAAATCTATTTTAATAAAAGATTTATATTTAAAGATTTAATTTCTTTAATATTAATAGTAATATTTTATTGCTTAATATTATCATTTTTTATTGATTTTCATTTTAGAATAGCAAAGGAAAATTTTTTTCCAGCTGATCCTTTAAATACACCTTTACATATTAAACCTGAATGATACTTTATATTTGCTTACGCAATTTTACGATCTGTACCAA
+
HIFKL{{KF{{{HJGID;::8899:I{RW{OL{KPQME==FDCC2////877777??LHLHH{IKFJKIKNIIP{{F{HJ{HKJGMJJG@;;:<>BA{BKO{JINCBH{PK{{MGG{KKMKLEB656*('&&''&&&()0800=GGJF{KHUJP{MJNLSP{KK{HE{{K{KIMA501PGGJKQHJJ{{FOK{RP{KON`{I{{{{G{{JGJHOGHHIJHI{{NH{K{I{KLIJIH{KHN{{K{{LIGG{{HTGPIGK{GJNI{{KININLJ{OG{GG{{OOHL{JMMKPILGGKJPJKH{SKNLNH{{P{KJ{OLLH{HH^N{{MK{{J{MHGIKHHGV{KIH{{MN{{{K{{I{JF{HO{HM[{{OKK{{MIJ{LJHWI6555557EFDJE@@AHKK{OHMNK{WJJHHOIABCMFK{GSLNL@CB<0/,+('')():BCABCDCFJ{{HJFHKJKMOHHGHJGK{JLRMGKFIEJJIJ{LC)))&'))))*44
@ae05082f-fa2d-436c-a095-e16bae909dd8 runid=3ffb29643267db9bb8aae685166434a5232ac074 sampleid=1_launch read=2332 ch=158 start_time=2024-11-10T12:47:49Z model_version_id=dna_r10.4.1_e8.2_5khz_400bps_sup@v4.2.0 barcode=barcode05
TGGTACAGATCGTAAAATTGCGTAAGCAAATATAAAGTATCATTCAGGTTTAATATGTAAAGGTGTATTTAAAGGATCAGCTGGAAAAAAATTTTCCTTTGCTATTCTAAAATGAAAATCAATAAAAAATGATAATATTAAGCAATAAAATATTACTATTAATATTAAAGAAATTAAATCTTTAGATATAAATCTTTTATTAAAATAGATTTTATCTTTTCTTGAATTTAATCCTATTTGGTTAGATGAGCCTTTTTCATGAAGAATAGATAAATGAATTATTGATATAGCTAAAATTATTAAAGGTATTAAAAAATGTAAAGAAAAAAATCGATTTAATGTAGGATTATCAACGGAAAATCTTCCTCAAACTCAAAAAACAATTTTTTTCCCTAAAAATGGAATTGAAGATAAAATATTAGTAATAACTGTTGCTCCCCAAAAAGATATTTGTCCTCAAGGTAAAACATACCCAATAAAAGCGGATCCTATAATTA
+
NHI{JHLGHQFGDEF{{M{KFECEFDEEHEFHEFGMEFFF{FHEDBABBGPHKFDCCEFGEGS{GLKOIJFIIGGHGFEFFEHDEFHGHFIIJQFGDBABBB{SIGHKLJIFEGDEGFKGCBC???AKL{IGHEIFEDFDBBBBBBBBDFCFFEDCDDDCFDFDFFEENDGMGHGHKGDCFEICDBA@@@@ACDFKHFII{LGHGEEBCBBD41FJMGGFGCA55BIJ{HHHEEEDFDC88889@>>>>B>>;;>@B@BB@BEBCDBCBA@422117999D66666BDDCBBCBCDDGDBA@???AA@?>>>@CFECA?>>?@DEC{{{{JB;;;;<IFFC@???>@ABBC@A@>>??BKFGMBBA@AEKEKGF?===CDB>==>?NO{PFJA3AA@@A??>??@@@??>=>>>@@A?==<;:::<<=>>?>@??@DCDFCECCGF@?>=>?@ABBBCCBB@BBADGAAB<<<<:<>====?=766569;=<;;:::
@366c7a99-aa20-4362-b40c-91e0e276e950 runid=3ffb29643267db9bb8aae685166434a5232ac074 sampleid=1_launch read=8166 ch=106 start_time=2024-11-10T12:47:52Z model_version_id=dna_r10.4.1_e8.2_5khz_400bps_sup@v4.2.0 barcode=barcode05
AATTATAGGATCCGCTTTTATTGGGTATGTTTTACCTTGAGGACAAATATCTTTTTGGGGAGCAACAGTTATTACTAATATTTTATCTTCAATTCCATTTTTAGGGAAAAAAATTGTTTTTTGAGTTTGAGGAAGATTTTCCGTTGATAATCCTACACTAAATCGATTTTTTCTTTACATTTTTTAATACCTTTAATAATTTTAGCTATATCAATAATTCATTTATCTATTCTTCATGAAAAAGGCTCATCTAACCAAATAGGATTAAATTCAAGAAAAGATAAAATCTATTTTAATAAAAGATTTATATTTAAAGATTTAATTTCTTTAATATTAATAGTAATATTTTATTGCTTAATATTATCATTTTTTATTGATTTTCATTTTAGAAGAGCAAAGGAAAATTTTTTTCCAGCTGATCCTTTAAATACACCTTTACATATTAAACCTGAATGATACTTTATATTTGCTTACGCAATTTTACGATCTGTACCAA
+
M{{M{J>>>>BKKIIFMHJJGJMNGHK{IIKJ{ILIF9778?=>65437<<==?>==CIUJJPJKHK{HHLIHGTMJHN{{{GJG{GSPIDCEEF{GLIOKL==>>F{NN{{{IJ{{RM{{{EHDBE=:<HKI{{GFCB92PB@BFJGNHTPF{RJG{HAE{FJOEFIKN{{FCC@=CDIKEJ{KKQLNJJJ{JL{OLH{{HHJ{{{G{FFH{JGJLLK{JMGJ{IBAAAAI{JOG{GP{{GJ{OGNOLUJ{IHLIRMKHHVHMLGLIHWKCHEBC?B51>A?@BAADC@87778HGFGPI{GFK{LGHFI{IKIJEOG=88IKHGJGGJ{OK{{LGGJEEDGLHHGN{RKMKIK{T{IKQHJEEHA<9ECDC@?A@AGHGLFFLQIECGEFKIFKKFLJIFHKKNNIGIGQHBCCII]ELIHKGHJHFDFBA;::A:EGMNHLI{ITL{FGEEEEGFGGGIIJHDF{KFLJJGEGCGHI{{HJBBCABGFIDCDB
@96f8a8d4-b654-4230-9094-a96bf4f56659 runid=3ffb29643267db9bb8aae685166434a5232ac074 sampleid=1_launch read=2241 ch=94 start_time=2024-11-10T12:47:46Z model_version_id=dna_r10.4.1_e8.2_5khz_400bps_sup@v4.2.0 barcode=barcode05
AATTATAGGATCCGCTTTTCTGGGTATGTTTTACCTTGAGGACAAATATCTTTTTGGGGAGCAACAGTTATTACTAATATTTTATCTCCAATTCCATTTTTAGGGAAAAAAATTGTTTTTTCGTTTGAGGAAGATTTTCCGTTGATAATCCTACATTAAATCGATTTTTTTCTTACATTTTTTAATACCTTTAATAATTTTAGCTATATCAATAATTCATTTATCTATTCTTGATGAAAAAGGCTCATCTAACCAAATAGGATTAAATTCAAGAAAAGATAAAATCTATTTTACGTAAAAGATTTATATTTAAAGATTTAATTTCTTTAATATTAATAGTAATATTTTATTGCTTAATATTATCATTTTTTATTGATTTTCATTTTAGAATAGCAAAGGAAAATTTTTTTCCAGCTGATCCTTTAAATACACCCTTACATATTAAACCTGAATGATACTTTATATTTGCTTACGCAATTTTACGATCTGTACCAA
+
5422/////233.))**'%%&&&'4455445200001**,-*+335578888887777563333333333444444332334553333343232234569;865327CKO{{KJFGKIEGI*((((/3FDFHOMIL{K{ICBCK{L{L{LYIM{PKLKO{NKQLKEQ{R{MB=9))++.867HJJZLJ{MR{S{M{{NKP{PKLJN{I{LKJK{NKJDAA@:7632/-,-,-((++/448DGICDDBCI{LH{II{MHYJMP{LMILM{IGKIJJJ{GROEEIEGC@@?>><95''''(@KKKJ{PSWILIN{R{P{{JK{LP{MOQ{{[{K{{M{GIKQHPNHII{IMKNJRQLQI{HKKYLGH{JGHQNN{JKKLIN{{HFF{MOGMKFDED::977>>CHOIHKMEEEFEGHIK{FIIIIKI{SJKIKHF00E01IL74JIIK{X{GFDCBDDIL{{{JJMHI{LGFGGHEEDEH{K{I{5444454455BC
@c476c6c2-f9ad-4729-ab31-31da6c363e40 runid=3ffb29643267db9bb8aae685166434a5232ac074 sampleid=1_launch read=3546 ch=54 start_time=2024-11-10T12:47:51Z model_version_id=dna_r10.4.1_e8.2_5khz_400bps_sup@v4.2.0 barcode=barcode05
AATTATAGGATCCGCTTTTATTGGGTATGTTTTACCTTGAGGACAAATATCTTTTTGGGGAGCAACAGTTATTACTAATATTTTATCTTCAATTCCATTTTTAGGGAAAAAAATTGTTTTTTGAGTTTGAGGAAGATTTTCCGTTGATAATCCTACATTAAATCGATTTTTTTCTTTACATTTTTTAATACCTTTAATAATTTTAGCTATATCAATAATTCATTTATCTATTCTTCATGAAAAAGGCTCATCTAACCAAATAGGATTAAATTCAAGAAAAGATAAAATCTATTTTAATAAAAGATTTATATTTAAAGATTTAATTTCTTTAATATTAATAGTAATATTTTATTGCTTAATATTATCATTTTTTATTGATTTTCATTTTAGAATAGCAAAGGAAAATTTTTTTCCAGCTGATCCTTTAAATACACCTTTACAGTATTTAAACCTGAATGATACTTTATATTTGCTTACGCAATTTTACCATATATACCAA
+
43AC<<;<<@??><<=>>GFAAAAABBABBA@029:91.//012)((((++-++++,9CAB>>=<<>==>>>?>>>>=?>>?ACDA???@?????BCCED{TA=<<8ADDJGDCDFEDEHKC88888=?@CABCEA@??858((6:<=<;;;<=?>=<===??>>??@AFEHHEC?>7?>>>AEM{EA<;;:;=?=A><777;53@@>==;9967778<<<<<<<=?>======>?99999>?@@AA???>=??>?><<><<=<==>?6666-,,,,/<?:==666561/,**++*22278;;;;;<===<<<<@=:8889;<<;=<==>8=<:::;;<;:9999:;<?@@>>:::;:<=<<<<;=@@BEECBA>?===>>@A;;;;?@;::86788:===<==<>?@ABAA>=77==;999:<?CAB?><;77*))/)/70****:**=;<<66666:;</////<;;::++++++55556=>><;0//))(((()98
@9de0410e-a6c2-44b4-a99b-35eb02d12ed5 runid=3ffb29643267db9bb8aae685166434a5232ac074 sampleid=1_launch read=2479 ch=475 start_time=2024-11-10T12:48:02Z model_version_id=dna_r10.4.1_e8.2_5khz_400bps_sup@v4.2.0 barcode=barcode05
AATTATAGGATCCGCTTTTATTGGGTATGTTTTACCTTGAGGACAAATATCTTTTTGGGGAGCAACAGTTATTACTAATATTTTATCTTCAATTCCATTTTTAGGGAAAAAAATTGTTTTTTGAGTTTGAGGAAGATTTTCCGTTGATAATCCTACATTAAATCGATTTTTTTCTTTACATTTTTTAATACCTTTAATAATTTTAGCTATATCAATAATTCATTTATCTATTCTTCATGAAAAAGGCTCATCTAACCAAATAGGATTAAATTCAAGAAAAGATAAAATCTATTTTAATAAAAGATTTATATTTAAAGATTTAATTTCTCTAATATTAATAGTAATATTTTATTGCTTAATATTATCATTTTTTATTGATTTTCATTTCAGAATAGCAAAGGAAAATTTTTTCCAGCTGATCCTTTAAATACACCTTTACATATTAACCTGAATGATACTTTATATTTGCTTACGCAATTTTACGATCTGTACCAA
+
JEN{{PQ{GJ{IFKLLHGILKMI{LLK{IIH{OK{J{IECEDJ{GMJII{L{{MJLGNLIIJKHHILM{{NIJTNKJO{H{{K{M{LIHJ:::::{CGHG{{;;;;9>{K{{{MJGOPSILH>==>?B??GMJOLHDEA60K77@JIHJJMIK{JTJG{M{MIJ{KIHIV{{{FJI{GMEQIGO{KMGNM{LGRFGKPPSMOKNPOLON{O{NI{{{THMJLJNHKG{HK{{KKJKG{GJJMKUJLI{L{{FJIJMLOILIK{LIUKHJGNFF{HKF{LKIJPGTKJ{{{JJII{NQHF{FM{MIJ{J{::998CFMGKHHIKOH{M{MHH{KMHIJJ{LLLQJJM{HN{MJ{L{PJLIQ{J{KH;::9;JTHHPP{EIQH{JD=@C////188>BACCBEIHJH{SLIKJGIIFKHJ{{KJHJKL{LHL{II?33?34I{JCBCBCKKIHGJIH{LHGBC;HHMK{KRH{IRJKPIG{N{HJGEEFEIGN{MQP
@5ab83385-d1c5-47b9-96ef-7fc59a0e2bba runid=3ffb29643267db9bb8aae685166434a5232ac074 sampleid=1_launch read=2564 ch=474 start_time=2024-11-10T12:48:02Z model_version_id=dna_r10.4.1_e8.2_5khz_400bps_sup@v4.2.0 barcode=barcode05
TGGTACAGATCGTAAAATTGCGTAAGCAAATATAAAGTATCATTCAGGTTTAATATGTAAAGGTGTATTTAAAGGATCAGCTGGAAAAAGATTTATTGCTATTTGTAAAATGAAAATCAATAAAAAATGATAATATTAAGCAATAAAATATTACTATTAATAAAGAAATTAAATCTTTAAATATAAATCTTTTATTAAAATAGATTTTATCTTTTCTGAATTTAATCCTATTTGGTTGATGAGCACCTTTTTTTTCATGAAGAATAGATAAATGAATTATTGATATAGCTAAAATTATTAAAGGTATTAAAAAATGTAAAGAAAAAAATCGATTTAATGTAGGATTATCAACGGAAAATCTTCCTCAAACTCAAAAAACAATTTTTTTCCCCTAAAAATGGAATTGAAGATAAAATATTAGTAATAACTGTTGCTCCCCAAAAAGATATTTGTCCTCAAGGTAAAACATACCCAATAAAAGCGGATCCTATAATTA
+
DCDCRHKLKOOHFJL{O{IOJFK{LG{MJH{{{EKKB{GEGIGLJ{GHKMGMMTI{KQLKJO{{KP{{N{{{HGPJ{CD>@A3)(((/.4'&&)'))&&5-,,*(*'&&*5<>>@AHNEEGKMOL{{NHJ{IL{IH{LHD{DACDIH@;cE{FGFRHF@>>==?EI====;CGFE{JFFNP{{EAA?><<===CDM{EIHPIFNHGLGDGAECC@''&&&'':''JFF{H66444884542222/-,-./-+-/311200256778DE{DGEICH{JK{JTILG{FOEFACBIP{KRKOIILLNEHFJHKJN{JHJKBCEFIEB{Q{{HH{EEGFKcHIGHHGGFJ{HOIONHEFFNO{NKHMFEHIGG{{JCCCD{OIKIDFL{{{LKB:2)ELJ{cRGEFDFDBCFHGIB89CB@>75556CDCABBEIHGCB7774276/-/-,,,,--3779EIDEFFABBBGHG=EEF=DIJKHKEICCBABDCHEIHGHD
@fd4c098d-6692-4f46-bb55-390b85142223 runid=3ffb29643267db9bb8aae685166434a5232ac074 sampleid=1_launch read=2341 ch=415 start_time=2024-11-10T12:48:02Z model_version_id=dna_r10.4.1_e8.2_5khz_400bps_sup@v4.2.0 barcode=barcode05
TGGTACAGATCGTAAAATTGAGTAAGCAAATACTGTCTAGATTCAGGTTTAATATGTAAAGGTGTATTTAAAGGATCAGCTGGAAAAAAATTTTCCTTTGCTATTCTAAAATGAAAATCAATAAAAAATGATAATATTAAGCAATAAAATATTACTATTAATATTAAAGAAATTAAATCTTTAAATATAAATCTTTTATTAAAATAGATTTTATCTTTCTTCTTGAATTTAATCCTATTTGGTTAGATGAGCCTTTTTCATGAAGAATAGATAAATGAATTATTGATATAGCTAAAATTATTAAAGGTATTAAAAAATGTAAAGAAAAAAATCGATTTAATGTAGGATTATCAACGGAAAATCTTCCTCAAACTCAAAAAACAATTTTTTTCCCTAAAAATGGAATTGAAGATAAAATATTAGTAATAACTGTTGCTCCCCAAAAAGATATTTGTCCTCAAGGTAAAACATACCCAATAAAAGCGGATCCTATAATTA
+
GCCECGIIJHIJ{{GICE@2+++''*77794;*)))((')))**......8:745555GFH{{JUIIRJ{{{KLIKIHJKGPIE{HK{{{{HMUJ{EG{JTMMS{LKJIKLLKEOJLL{HKGHII>;;;;DD@@BABIABEFHMJH{K{G{{KFGOH{JIKKMIGKJKLN{MJ{J{LJL{HHFGGGGA>@@69888;:DOLFNM{EEDCDF@1..../+,+))1@@BEDB@AVJKHK{KLHJJ_O{R{I{OHN{OI{{J{{K{MIIHG{TK{KJ{K{{H{KVJTL{Z{{JF{{{P{P{O{P{IHHPJO{HJIFFGJKGDF?@>8FGGI{{{{JKIFIJMVPPJ{JMLMK{IKFHFCHGIMPL{KLIIE21111:=1111FKHLLFGHT{{OPND;HJKIMRGEHGHKF{IFF{GOYONNK{JFIIGKN{HKQLOR{IEEKGGEKP{MO{I{IQM{OGHKHKKL{IJ{K{LIJGLOQ{{I{{PGHLGIGJEEFE;;;<;
@9a21232d-9243-4bb1-b01b-fad2bf4b6478 runid=3ffb29643267db9bb8aae685166434a5232ac074 sampleid=1_launch read=2339 ch=415 start_time=2024-11-10T12:48:01Z model_version_id=dna_r10.4.1_e8.2_5khz_400bps_sup@v4.2.0 barcode=barcode05
AATTATAGGATCCGCTTTTATTGGGTATGTTTTACCTTGAGGACAAATATCTTTTTGGGGAGCAACAGTTATTACTAATATTTTATCTTCAATTCCATTTTTAGGGAAAAAAATTGTTTTTTCAGTTTGAGGAAGATTTTCCGTTGATAATCCTACATTAAATCGATTTTTTTCTTTACATTTTTTAATACCTTTAATAATTTTAGCTATATCAATAATTCATTTATCTATTCTTCATGAAAAAGGCTCATCTAACCAAATAGGATTAAATTCAAGAAAAGATAAAATCTATTTTAATAAAAGATTTATATTTAAAGATTTAATTTCTTTAATATTAATAGTAATATTTTATTGCTTAATATTATCATTTTTTATTGATTTTCATTTTAGAATAGCAAAGGAAAATTTTTTTCCAGCTGATCCTTTAAATACACCTTTACATATTAAACCTGAATGATACTTTATATTTGCTTACGCAATTTTACGATCTGTCCCAA
+
JHGOGGIKHHIHH{MSIGPEEGPIH{RHKSKIII{HI544448<A@@@A{KKNM{JFHHFDJGHPIJGJKJMIJ{{ZHJJJKR{K{{M{KGJGKI{LH{KK{=>>>@J{DHEEDH@@GHG{S+++++GDDKJOIJJL<<DBNAACELKJMMIMQI{JILJIJKMIHFCFB@G@>:::8>ENGKK{{HMKL{MNI{MKRGIYQ{JLRJHHVKSIIIHJGGJHJMK{K{KEHFFJGGIKGGFF{G{KGHKIIGIKFFGEFJHFPHEJ{HI{VIHJ{DFDEFEEFGFGIKHHKGFHHGHLNGGJMFIGPGGJJEG{G{IDEFDFJHGM{IV{IIGFGGFHEIEDCECCFH{P{KDDBBAC?>?@AA@@F{FQESI{K{N{K{IJKKPGHHLJGEEDBCBDEMLHHHILLUNH{{{JJGEFFIEFEEEOHGGIFEFCBDEB{EFFDCAADCBBBC??==<=>?>?@@=BA?@AABFCA><;;;<?ABBB100++,,,,,-/
@4012663a-925c-4d7a-9706-a3137404fe0d runid=3ffb29643267db9bb8aae685166434a5232ac074 sampleid=1_launch read=2870 ch=406 start_time=2024-11-10T12:48:07Z model_version_id=dna_r10.4.1_e8.2_5khz_400bps_sup@v4.2.0 barcode=barcode05
TGGTACAGATCGTAAAATTGCGTAAGCAATATAAAGTATCATTCAGGTTTAATATGTAAAGGTGTATTTAAAGGATCAGCTGGAAAAAAATTTTCCTTTGCTATTCTAAAATGAAAATCAATGAAAAATGATAATATTAAGCAATAAAATATTACTATTAATATTAAAGAAATTAAATCTTTAAATATAAATCTTTTATTAAAATAGATTTTATCTTTTCTTGAATTTAATCCTATTTGGTTAGATGAGCCTTTTTTTCATGAAGAATAGCAAAGGAAAATTTTTTTCCAGCTGATACCCTTTAAATACACCTTTACATATTAAACCTGAATGATACTTTATATTTGCTTACGCAATTTTACGATCTGTACCAAAGAT
+
{M{AK{KNK{L{J{PMO{T{{KKLYJMIIJHKM{G{TRJ{P{J{J{KOM{TK{{{{{GKKI{RJJ{{{{L{JO{OJKKJNKIFTFHK{{QMO{KOJDGMCI{{I{{M{{{N{KRINOPP{LS{HLP{{{JLIPPIKP{IFHMJJIKJ{MK{{{{ECDDFO{{K{N{KNLKU[N{JH{MMHL{{RK{T{MYJ{{KP{{{KI{H{JNQ{{I{{NV{J{MM{LE{=>CFI{Q{MZK{LEA*((--.FCD{FISI=34-+---.CGM{L{LOSQIJ{INJ{LLLPOKN{{{M{HDHF201-*)'&'*.1MJHKGRGDB63222466779EIFFHHILEJLB=;>/IHJK{KN{IJOFHI{GLPKKIHE{GEDD<<;><60.-
@7a53ed3b-c5bc-4180-86f6-6d0b971cafbc runid=3ffb29643267db9bb8aae685166434a5232ac074 sampleid=1_launch read=5832 ch=404 start_time=2024-11-10T12:48:09Z model_version_id=dna_r10.4.1_e8.2_5khz_400bps_sup@v4.2.0 barcode=barcode05
AATTATAGGATCCGCTTTTATTGGGTATGTTTTACCTTGAGGACAAATCTGTTTGGGGAGCAACAGTTATTACTAATATTTTATCTTCAATTCCATTTTTAGGGAAAAAAATTGTTTTTTGAGTTTGAGGAAGATTTTCCGTTGATAATCCTACATTAAATCGATTTTTTTCTTTACATTTTTTAATACCTTTAATAATTTTAGCTATATCAATAATTCATTTATCTATTCTTCATGAAAAAGGCTCATCTAACCAAATAGGATTAAATTCAAGAAAAGATAAAATCTATTTTAATAAAAGATTTATATTTAAAGGTTTAATTTCTTTAATATTAATAGTAATATTTTATTGCTTAATATTATCATTTTTTATTGATTTTCATTTTAGAATAGCAAAGGAAAATTTTTTTCCAGCTGATCCTTTAAATACACCCTTACATATTAAACCTGAATGATACTTTATATTTGCTTACGCAATTTTACAATATATACCAA
+
DFEHI{PK{N{PHKILO{MN{{{{{G{Q{HM{OKKPIK=<B?::7530-.0.../=H{HJKKL{PJLHIH{322***EHM{{K{HV{F{J{J{{LGGJQ{BCE>7=HM{{{{{K{{{{{{HKFHIIHFGG@@HKJJ{HI{CCEM{Q{KUL{G{MHJ{{M{{KPK{B{NH{{::?B*>HHFO?>KLO{{IPK{MIN{MI{V{{M{OK{K{J{JL{{H{[{R{RKLJMPIKL{{{DB@>4555{{TMM{N{JHHDIJJ{RH<;3222/0-)(+++88BDDDJGDN{JJFECDBDFDFDLI{RGM{LJ{{{HO{{{MN{N{{MK{J{MKSQG{{OL{KIJM{GNS{MLK{L{{FDG{OL{M{LL{I{{{{KL{{HHK{INDLI{{GQN{MJFK{L{XKJ{K{{MHHOOEJEG{:86669LIMHLVL{{{{I{{HHG44@45K{GMIK{OKSJKGKHIKT{HKK{HFIB@A@AB{HJI{IR{Q{K{B?>>@CB@BAABC
@3494a53e-7ba1-45d5-98ed-df89b63cf018 runid=3ffb29643267db9bb8aae685166434a5232ac074 sampleid=1_launch read=2182 ch=378 start_time=2024-11-10T12:48:06Z model_version_id=dna_r10.4.1_e8.2_5khz_400bps_sup@v4.2.0 barcode=barcode05
AATTATAGGATCCGCTTTTATTGGGTATGTTTTACCTTGAGGACAAATATCTTTTTGGGGAGCAACAGTTATTACTAATATTTTATCTTCAATTCCATTTTTAGGGAAAAAAATTGTTTTTTGAGTTTGAGGAAGATTTCCCGTTGATAATCCTACATTAAATCGATTTTTTTCTTTACATTTTTAATACCTTTAATAATTTTAGCTATATGAATAATTCATTTATCTATTCTTCATGAAAAAGGCTCATCTAACCAAATAGGATTAAATTCGAGAAAAGATAAAATCTATTTTAATAAAAGATTTATATTTAAAGATTTAATTTCTTTAATATTAATAGTAATATTTTATTGCTTAATATTATCATTTTTTATTGATTTTCATTTTAGAATAGCGGAAAATTTTTTTCCAGCTGATCCTTTAAATACACCTTTACATATTAAACCTGAATGATACTTTATATTTGCTTACGCAATTTTACGATCTGTACCAA
+
OGF{JFIKU{NSKOGKJG{GKGFQN{H{PIL{GECAA?334412///0;?;===<:99>=INGIFIKHLKEGOMOJLJ{NIGMIEB<>=;;>89:83330.-++,,,-D?HFKEKI{JKHKII{NGJAAABBJMHJGJ9(:7-.=C{KKPGJH{{{JOJFJJ{LIJJLLK{{K<>>?.;97545779HLLJ{HLKN{{HGR{@@@A@FIDE))))*GHJK@HGDD{CCCDDBBCCEHH{HGK{V{KGJ{{NMM^{HIGM{JLTL{ISOLJPNEEEFJHK{M{GP{JIKRNGR{LL{FFGH{{P{N{NQ{{GGG{Q{{V{NQM^{{GCCCAGEE{QI{GGHLGGHM{LJITJ{TQ{JMGNL{MGHKIKLLLV{PJMJK{IK{KHJ?IG=DA>8-,+'''-368AGGG{{LHFEFR{N{IMVLIHHHCDHFEA@@C?@BC659:>@CFE98889EHH55555GGJSGGI_{CEBC;::::?=>;;;<>55555@A
@357d1bc3-b0b7-4740-a694-26daa32f53e8 runid=3ffb29643267db9bb8aae685166434a5232ac074 sampleid=1_launch read=5799 ch=314 start_time=2024-11-10T12:48:04Z model_version_id=dna_r10.4.1_e8.2_5khz_400bps_sup@v4.2.0 barcode=barcode05
TAATTATAGGATCCGCTTTTATTGGGTATGTTTTACCTTGAGGACAAATATCTTTTTGGGGAGCAACAATTATTACTAATATTTTATCTTCAATTCCATTTTTAGGGAAAAAAATTGTTTTTTGAGTTTGAGGAAGATTTTCCGTTGATAATCCTACATTAAATCGACTTTTTTCTTTACATTTTTTAATACCTTTAATAATTTTAGCTATATCAATAATTCATTTATCTATTCTTCATGAAAAAGGCTCATCTAACCAAATAGGATTAAATTCAAGAAAAGATAAAATCTATTTTAATAAAAGATTTATATTTAAAGATTTAATTTCTTTAATATTAATAGTAATATTTTATTGCTTAATATTACCATTTTTTATTGATTTTCATTTTAGAATAGCAAAGGAAAATTTTTTTCCAGCTGATCCTTTAAATACACCTTTACATATTAAACCTGAATGATACTTTATATTTGCTTACGCAATTTTACGATCTGTACCAA
+
/,,,BCCABBCDCN9:ACCC***))*I{NMKLIKLHKPH==@?@CIGDF{{FHB:JGDMFIHGIEFEIHJLMKHH{NNJHHLLRLI{GFKJLP{LHLGNR{L{@@?@FQXKJ{{KH{INGKP{MGIJFFDBCDA@FDCBA?:3--.:==<?CDGGGOKKSKIGMECBCBDI{O{JHNEBG{{JIH{II{GKIGW{{H{HMHHGE{RIN{IFFGGGKGGG{GFGJIO{RN{JIKEKG{GDCJFGEEFGDFFGGKHJEPGLQFRHFEFMJGGFEIGPFIEHEDG4444GOEBBB?@BA;EIKFEDBDCIJK{KFEGEGEBCABDGGJGFFDJGEGFCCBACBACA@?BACCKGK{JMDEFCBCABAABB=>CEKK{GFGGIHHKJJUJDJEAFGHFCCCCBEDCBBEADFII{{{JIABEI10000EFA==DA<<<<<99@99DBBABAB@@@???????????AAABA@AABCA@@=<<<=>AADB?98889??@??>>
@1eda61ad-1f8f-43d5-a1cf-ac4f291c0d13 runid=3ffb29643267db9bb8aae685166434a5232ac074 sampleid=1_launch read=2858 ch=299 start_time=2024-11-10T12:48:03Z model_version_id=dna_r10.4.1_e8.2_5khz_400bps_sup@v4.2.0 barcode=barcode05
GCTAATTATAGGATCCGCTTTTATTGGGTATGTTTTACCTGAGGACAAATATCTTTTTGGGGAGCAACAGTTATTACTAATATTCTATCTTCAATTCCATTTTTAGGGAAAAAAATTGTTTTTTGAGTTGAGGAAGATTTCCGTTGATAATCCTACATTAAATCGATTTTTTTCTTACATTTTTTAATACCTTTAATAATTTTAGCTATATCAATAATTCATTTATCTATTCTTCATGAAAAAGGCTCATCTAACCAAATAGGATTAAATTCCAAGAAAAGATAAAATCTATTTTAATAAAAGATTTATATTTAAAGATTTAATTTCTTTAATATTAATAGTAATATTTTATTGCTTAATATTATCATTTTTATTGATTTTCATTTTAGAATAGCAAAGGAAATTTTTTTTCCAGCTGATCCTTTAAATACACCTTTACATATTAAACCTGAATGATACTTTATATTTGCTTACGCAATTTTACGATCTGTACCAA
+
0..,+,00000/00/.---.09622101111223344443(((10000212122358867535333222112112212210///0233454453211134568:3333599::97665556694.,,,-00433322212+0-,--/3311011233332243/,,,,.8::;;886565569;;8532212464632112588654322112222122335544432222334500.../0432/01455444544453321122125.)('&,,45666322123432345699854434333444432222441001113213367887543333332111112348655434444433222222347;8442234488777894211101112334233379;=;;;;:433442232369776421111237466655/...112232211122246555445666542..../57775&&&&&&&&&'//
@1ac403cc-3697-440d-9bce-218e7cc81a5a runid=3ffb29643267db9bb8aae685166434a5232ac074 sampleid=1_launch read=2731 ch=272 start_time=2024-11-10T12:48:02Z model_version_id=dna_r10.4.1_e8.2_5khz_400bps_sup@v4.2.0 barcode=barcode05
AATTATAGGATCCACTTTATTGGGTATGTTTTACCTTGAGGACAAATATCTTTTTGGGGAGCAACAGTTATTACTAATATTTTATCTTCAATTCCATTTTTAGGGAAAAAAATTGTTTTTTGAGTTTGAGGAAGATTTTCCGTTGATAATCCTACATTAAATCGATTTTTTTCTTTACATTTTTTAATACCTTTAATAATTTTAGCTATATCAATAATTCATTTATCTATTCTTCATGAAAAAGGCTCATCTAACCAAATAGGATTAAATTCAAGAAAAGATAAAATCTATTTTAATAAAAGATTTATATTTAAAGATTTAATTTCTTTAATATTAATAGTAATATTTTATTGCTTAATATTATCATTTTTTATTGATTTTCATTTTAGAATAGCAAAGGAAAATTTTTTTCCAGCTGATCCTTTAAATACACCTTTACATATTAAACCTGAATGATACTTTATATTTGCTTACGCAATTTTACGATCTGTACCAA
+
::@FG{>>==><<*)**5*455=>HGJHGN{IFGC?<448<?ACCBBCDCDBBBA?ECFFOLGKFTGFGJ{J{G{GHOI{HO{IKGJ{KNFH{KHJC{R{KH{{FEEGIH{{IKJ@ABAG{CHDEEJJ{IILM{{LcJJUKECHMHWI{J{{GJNNIIOJP{OJ{KJ{L{{JIGILH{J{K{H{K{SONGK{H{HJ{TEGDIKHKGGGIKKI{IE{{{QHI{I{M{N{MAA@@@JHMHJ{IO{SQ{IKK{TIH{K{L{GJIILGGJ@<4,-?B>?>@DFB8888DDI>==<=IFDECAECHO{H{{GL{HII>>?>DKA<56MJKI{LKHG{MKIHSGLHKFK{GGLTIFGLPGLEBCBD{GJ{FHGFK{{{NK{I{{{HLMGJ{J\LIHIPJHKJFHHM{{L{GU_{{{NG{LE{{HMMQNMKNWJJ{JJP^IH{JI{LIJG{KI{MOFFGECCGDFHGIEDLGIG{HTJGEBA@ABDKGHFE;;;;;CCIHGEC
@9a0cbda4-260f-422f-9086-f7c07d8735e4 runid=3ffb29643267db9bb8aae685166434a5232ac074 sampleid=1_launch read=2442 ch=263 start_time=2024-11-10T12:48:05Z model_version_id=dna_r10.4.1_e8.2_5khz_400bps_sup@v4.2.0 barcode=barcode05
AATTATAGGATCCGCTTTTATTGGGTATGTTTTCCTTGAGGACAAATATCTTTTTGGGGAGCAACAGTTATTACTAATATTTTATCTTCAATTCCATTTTTAGGGAAAAAAATTGTTTTTTGAGTTTGAGGAAGATTTTCCGTTGATAATCCTACATTAAATCGATTTTTTTCTTTACATTTTTTAATACCTTTAATAATTTTAGCTATATCAATAATTCATTTATCTATTCTTCATGAAAAAGGCTCATCTAACCAAATAGGATTAAATTAAAGAATAAAATCTATTTTAATAAAAGATTTATATTTAAAGATTTAATTTCTTTAATATTAATAGTAATATTTTATTGCTTAATATTATCATTTTTATTGATTTTCATTTTAGAATAGCAAAGGAAAATTTTTTTCCAGCTGATCCTTTAAATACACCTTTACATATTAAACCTGAATGATACTTTATATTTGCTTACGCAATTTTACGATCTGTACCAA
+
O{LJ{{{GEF{G{>>>>=<;<HDEGSQF{E{.----3777<;>222235...-.45>JI{M{PJ{MPGOL{{{{LQML{{O{K{{M{M{FEDDFJJ{JHO{HGE935GIJ{{K{IJ{O{{{LIAABB=E{MHI{{A@BTKD556JJIGKRLJ{K{MJNJLP{TPLKJ{Q{{K<B{{>EJHGK{{MPG<<IMHMKEGJ{JQI{{P{{HK{I{G{HLO{LQ{I{{{{SJ{JVIZQ{L{{K{J{JP{{IK{H{{{{{SNJ{LLLQGGHE>0//0----/0..1CCCGFGDAHIKQBBFKQKJI{{LI{{Q{{{{MQKO{L{HL{JL{MNRN{J{L_IJIHJ{OG{M{{WK{{JG{KK{JJMPLK{L{{{{{K{{{IHK{N@EEH{:999H999@@@M{EDGMJ{{{P{{I{GFM{IIIJIDFDCFFFDF::9--2--?DFGJMM{MLN?>>>>HFGGLEB??IG{LHILJFIIFDCCEJ{FHEEEEDGHF{JHG
@bf32175c-02bd-4c26-8881-0409e854aafe runid=3ffb29643267db9bb8aae685166434a5232ac074 sampleid=1_launch read=2626 ch=198 start_time=2024-11-10T12:48:13Z model_version_id=dna_r10.4.1_e8.2_5khz_400bps_sup@v4.2.0 barcode=barcode05
ATCCGCTTTTATTGGGTATGTTTTACCTTAGGACAAATATCTTTTTTTGGGGAGCAACAGTTATTACTAATATTTTATCTTCAATTCCATTTTTAGGGAAAAAAATTGTTTTTTGAGTTTGAGGAAGATTTTCCGTTGATAATCCTACATTAAATCGATTTTTTTCTTTACATTTTTTAATACCTTTAATAATTTTAGCTATATCAATAATTCATTTATCTATTCTTCATGAAAAAGGCTCATCTAACCAAATAGGATTAAATTCAAGAAAAGATAAAATCTATTTTAATAAAAGATTTATATTTAAAGATTTAATTTCTTTAATATTAATAGTAATATTTTATTGCTTAATATTATCATTTTTTATTGATTTTCATTTTAGAATAGCAAAGGAAAATTTTTTTCCAGCTGATCCTTTAAATACGCCTTTACATATTAAACCTGAATGATACTTTATATTTGCTTACGCAATTTTACGATCTGTACCAA
+
OMOLL{QQ{{PPKRI{P{JJ{HA>5+**)''()4>EEGN{C{CA2.BVDF{NMS{IQ{NIM{MNLIIG{J{{{{{{K{JLKO{{LMM{^JOPQ{GKKOLOL{L{{{JRM{{O{{KULK{{ONJKKO{{L{{II{HGGGIGI{LI{J^JJ{J{{{{H{HKCJUQ{W?>>2.0CKFLN{{{{PI{M{{K{Z{KI{{{MOKM{V{{JLKGGNJ{?<;<<{I{{HLJPLNNJJLGI{J{{UMLJJP{{{NJN{{{L{{GG{{NLJHJK8999:?{TKNNFAEFL{ILJL{{SNJLKOJNI{R{{KFKIJHK{SIKJ{ML{KKP{O{U{IQOJ{JIILNKKKILN{KOK{HGGSHHFE4++++EDCBGH{H{G{JIN{{IGLGIJPKIK{EFEBDDDB@>DHJI{QN{{B><<=FGH{LL{K{HKL?AFBB<;<<;<CGFJIFIJOLIGKEDFFGFIHJ{GIJEF{DGIPFCDCBCDK{{IGCCDCA95555FG
@4a34267a-cb5c-40ab-ab6f-96f411c85ac6 runid=3ffb29643267db9bb8aae685166434a5232ac074 sampleid=1_launch read=2526 ch=105 start_time=2024-11-10T12:47:59Z model_version_id=dna_r10.4.1_e8.2_5khz_400bps_sup@v4.2.0 barcode=barcode05
AATTATAGGATCCGCTTTTATTGGGTATGTTTACCTTGAGGACAAATATCTTTTTGGGGAGCAACAGTTATTACTAATATTTTATCTTCAATTCCATTTTTAGGGAAAAAAATTGTTTTTTGAGTTTGAGGGAGATTTTCCGTTGATAATCCTACATTAAATCGATTTTTTTCTTTACATTTTTAATACCTTTAATAATTTTAGCTATATCAATAATTCATTTATCTATTCTTCATGAAAAAGGCTCATCTAACCAAATAGGATTAAATTCAAGAAAAGATAAAATCTATTTTAATAAAAGATTTATATTTAAAGATTTAATTTCTTTAATATTAATAGTAATATTTTATTGCTTAATATTATCATTTTTTATTGATTTTCATTTTAGAATAGCAAAGGAAAATTTTTTTCCAGCTGATCCTTTAAATACACCTTTACATATTAAACCTGAATGATACTTTATATTTGCTTACGCAATTTTACGATCTGTACCAA
+
***BCCFLHJ]IHDCDEAB?AE<<<<>J?53*%&&&&55<@@HB@?<-,,.-,---9??EGEHHGHDFI{SLKEFGDHKLKHNGHQJOHHRKGG{H{QJ{KBAB@C{I{I{K{JGFPIT{{ILKEL{GOGICBDDEIE<8F<??EHHKIIG?>>>?EECEEGEAABACEGFO?;80*+-,-3433<CAAA;;<6FFCCEDCHNKNIHNGGGEF{HO{IFGEFFDEFKGGFECC>>CGDBDJJGDCCDDHDHEFGEJFFNECEECDG875532223>CCBA@@ABDFCD=77667;>8787585578@EAACADC?>>?@DHIFFESFFGDDBAAAAAA??@?@C>?@>>HGDDEEBCCAABA@ABCDEGI{HEDDFGFEIKGCGB:4>@?@<555::;=::CC?<999=EA<77:AECBCCFFFFHFCEDDEAABKCJFBCCBCDDHCECCBDCFECAABA>?BAADBBBD==9899:BEDDB<;;;<=>===33
@850fc724-a5f2-4f0e-b595-6c24417b72bf runid=3ffb29643267db9bb8aae685166434a5232ac074 sampleid=1_launch read=2612 ch=17 start_time=2024-11-10T12:48:03Z model_version_id=dna_r10.4.1_e8.2_5khz_400bps_sup@v4.2.0 barcode=barcode05
AATTATAGGATCCGCTTTTATTGGGTATGTTTTACCTTGAGGACAAATATCTTTTTGGGGAGCAACAGTTATTACTAATATTTTATCTTCAATTCCATTTTTAGGGAAAAAAATTGTTTTTTGAGTTTGAGGAAGATTTTCCGTTGATAATCCTACATTAAATCGATTTTTTTCTTTACATTTTTTAATACCTTTAATAATTTTAGCTATATCAATAATTCATTTATCTATTCTTCGTGAAAAAGGCTCATCTAACCAAATAGGATTAAATTCAAGAAAAGATAAAATCTATTTTAATAAAAGATTTATATTTAAAGATTTAATTTCTTTAATATTAATAGTAATATTTTATTGCTTAATATTATCATTTTTTATTGATTTTCATTTTAGAGTAGCAAAGGAAAATTTTTTTCCAGCTGATCCTTTAAATACACCTTTACATATTAAACCTGAATGATACTTTATATTTGCTTACGCAATTTTACGATCTGTACCAA
+
NL{{IPIN{I{J{J{INMHI{HIJXO{{QQLVFE{H{L{N{Z{JPNMSG{GEHJFF?AADIIKECDHKIHI{{{PHK{JIRPK{I{KH{NIHHQQIHGFN{{HI{JEKOIO{{J{MJMG{MRHNDJG{JGL{{PILEEGGHA55@KKIILIHG{LKKRO{LPNJJNIFJI{{{IE@-)+?EG?O{{NKGJOE{{301EEIIMPGLLFKJPHKMBBBBDLILBFK{FLILL{IK{{JDEEDMJ{Q{HJH{IGK{JRILQ{IEFEMKNMMOI{H{HLD{EHHCKKF{KH{KND?;<?;7789GMIKIINLIIHJ{NJLJJPK{GHKJJJ{H{JKIOIOMN{JHIGLVG{IO{MQL{I{KMHQJI{FH{`{LJM{{JG{J{{AELIGKGJ{JECDDDOLIF{{{L{{{JJ{M{{{KH@AHNL{H{{{L{K{NFF{IIC{HGE{IGHHH{JJ{LRIMVGEFIFHIGJIJRGJ{OIIKKEGEDHKI{KB?52((((((((56
@366a8913-f58a-474d-88a5-12f17c2e0279 runid=3ffb29643267db9bb8aae685166434a5232ac074 sampleid=1_launch read=5413 ch=499 start_time=2024-11-10T12:48:27Z model_version_id=dna_r10.4.1_e8.2_5khz_400bps_sup@v4.2.0 barcode=barcode05
AATTATAGGATCCACTTATTGGGTATGTTTTACCTTGAGGACAAATATCTTTTTGGGGAGCAACAGTTATTACTAATATTTTATCTTCAATTCCATTTTTAGGGAAAAAAATTGTTTTTTGAGTTTGAGGAAGATTTTCCGTTGATAATCCTACATTAAATCGATTTTTTTCTTTACATTTTTTAATACCTTTAATAATTTTAGCTATATCAATAATTCATTTATCTATTCTTCATGAAAAAGGCTCATCTAACCAAATAGGATTAAATTCAAGAAAAGATAAAATCTATTTTAATAAAAGATTTATATTTAAAGATTTAATTTCTTTAATATTAATAGTAATATTTTATTGCTTAATATTATCATTTTTTATTGATTTTCATTTTAGAATAGCAAAGGAAAATTTTTTTCCAGCTGATCCTTTAAATACACCTTTACATATTAAACCTGAATGATACTTTTATATTTGCTTACGCAATTTTACGATCTGTACCAA
+
X{{TH{@@A@@EC,,,,--BADGLILO{{{{I{ELB11DDEHEJIJMJEAD9IKEL{{{{{LNPH{LLMHJMJLMLIL{RN{JNM{NHHLJEIHGG{Q{L???>EVL{P{{NLHCEIBHP...-.54>HDEHLTH{THIG;;<IFMLH{KIK{{VI{{JKG{NIHJGM{{{HBGD>JGFIKLP{LKWOJc{P{LH{{{KDCKFHMFEJGHLGFHGJS{JHKIGN{FIEFH888888EE@@{LLOJHJJGKJO{KIK{I_NPKJLK{HM{{RMGEJMLNJ{LDGFGIHFGCF?:86667899BF@?;JHILGIQ{L{HTIBCHNK{K{JEG{KMKQLLYINKJGMNKLLMLSKJIGLOKJQ{U{]NNJ{LVHKHQKLG{{K{J{E{NJGK{QLO{IGHGLKGOIJLKN{{{K?77I{HF{G{MHJH{{I{HFH+++7+7FLG{{GKIHQIINLKIL{IHF43D9FEBFGI<<<;<FGHJGIK{JECCBBCI{JFMHF
@3383b903-3575-44d3-a314-cb7a1325d5e8 runid=3ffb29643267db9bb8aae685166434a5232ac074 sampleid=1_launch read=3356 ch=464 start_time=2024-11-10T12:48:16Z model_version_id=dna_r10.4.1_e8.2_5khz_400bps_sup@v4.2.0 barcode=barcode05
TGAGTACAGATCGTAAAATTGCGTAAGCAAATATAAAGTATCATTCAGGTTTAATATGTAAAGGTGTATTTAAAGGATCAGCTGGAAAAAAATTTTCCTTTGCTATTCTAAAATGAAAATCAATAAATGATAATATTAAGCAATAAATATTACTATTAATATTAAAGAAATTAAATCTTTAAATATAAATCTTTTATTAAAATAGATTTTATCTCTTCTTGAATTTAATCCTATTTGGTTAGATGAGCCTTTTTAAGTGAAGAGAATAGATAAATGAATTATTGATATAGCTAAAATTATTAAAGGTATTAAAAAATGTAAAGAAGAAAAAATCGATTTAATGTAGGATTATCAACGGAAAATCTTCCTCAAACTCAAAAAACAATTTTTTTCCCTAAAAATGGAATTGAAGATAAAATATTAGTAATAACTGTTGCTCCCAAAAAGATATTTGTCCTCAAGGTAAAACATACCCAATAAAAGCGGATCCTATAATTA
+
;&&%%%'1,,,('''(157?6676799>>>===;::::;===>??@@@611@1<:9:;:<<<<<<<;<<<>===;:::99:;<>>>?ABC@?>>?>>A=>;78A@?>78778A?>=<<>>98876/.,===<<=;77556:11118:(;::9:;;<=><<;::;;<;<;<<@=AA@>>41111666557;::;<>A@>=;;;;::9::;@?=;::;<???==<<<><=<<;;<<<==>>>=<::::;==><>@=**''()).+)((333347;=<<<<;;=<=<<<;9999:<==???>?>>=>;:8889;;==>=<:9777;;81-//<<=<722224>==;:998899:;;::755557AC?>>=<===>>=====?=>><;;;<>>?>CA?801:;;;;:9::99988666669:;:997665555677788868((((.11;8877789::;::;:::989::<<:98899:<998888521112567665556
@9d52cfa1-e4dd-40e6-babf-6b405a834cca runid=3ffb29643267db9bb8aae685166434a5232ac074 sampleid=1_launch read=2517 ch=393 start_time=2024-11-10T12:48:21Z model_version_id=dna_r10.4.1_e8.2_5khz_400bps_sup@v4.2.0 barcode=barcode05
TGGTACAGATCGTAAAATTGCGTAAGCAAATATAAAGTATCATTCAGGTTTAATATGTAAAGGTGTATTTAAAGGATCAGCTGGAAAAAAATTTTCCTTTGCTATTCTAAAATGAAAATCAATAAAAAATGATAATATTAAGCAATAAAATATTACTATTAATATTAAAGAAATTAAATCTTTAAATATAAATCTTTTATTAAAATAGATTTTATCTTTTCTTGAATTTAATCCTATTTGGTTAGATGAGCCTTTTTCATGAAGAATAGATAAATGAATTATTGATATAGCTAAAATTATTAAAGGTATTAAAAAATGTAAAGAAAAAAATGGATTTTCAGATGGATTATCAACGGAAAATCTTCCTCAAACTCAAAAAACAATTTTTTTCCCTAAAAATGGAATTGAAGATAAAATATTAGTAATAACTGTTGCTCCCCAAAGAGATTGTCCTCAAGGTAAAACATACCCAATAAAAGCAGATCC
+
89766666764////067753////07889987666444458888887666697665567788766677999:77552))))*54568==:99:<<>;:<<=;:88889999:899:<<::988889;:987655677766689::;;;<;:99888877877666667555569889889;;;?>:9888:<====>?==;78889:::;9988;:::>>>>:::::<975444567:99:9865543332113:98766554333355677:=;;91==;;75554566788888877676755444566889:9855556:;;<===<0/////-(+****'''()))111/111399889777789999998867765556;>?<=<:8/878:=<977777666444446675443222223557867655779845202-,+*)*11233665566679865666676667899,,)(((
@1ef3ee6c-c81e-4445-8bc6-9a805ea72111 runid=3ffb29643267db9bb8aae685166434a5232ac074 sampleid=1_launch read=1986 ch=247 start_time=2024-11-10T12:48:24Z model_version_id=dna_r10.4.1_e8.2_5khz_400bps_sup@v4.2.0 barcode=barcode05
GGTACAGATCGTAAAATTGCGTAAGCAAATATAAAGTATCATTCAGGTTTAATATGTAAAGGTGTATTTAAAGGATCAGCTGGAAAAAAATTTTCCTTTGCTATTCTAAAATGAAAATCAATAAAAAATGATAATATTAAGCAATAAAATATTACTATTAATATTAAAGAAATTAAATCTTTAAATATAAATCTTTTATTAAAATAGATTTTTATTTTTTCTGAATTTAATCCTATTTGGTTAGATGAGCCTTTTTCATGAAGAATAGATAAATGAATTATTGATATAGCTAAAATTATTAAAGGTATTAAAAAATGTAAAGAAAAAAATCGATTTAATGTAGGATTATCAACGGAAAATCTTCCTCAAACACAAAAAACAATTTTTTTCCCTAAAAATGGAATTGAAGATAAAATATTAGTAATAACTGTTGCTCCCCAAAAAGATATTTGTCCTCAAGGTAAAACATACCCAATAAAAGCGGATCCTATAATTA
+
+++++<>=<:77889=??<:55446==>??>=<==>@??@??@@@?<<<<;>=;::::;<<<<<<;==??@@>>==<<<=>???>@ABC???@BAA>>?>?@@>>>>>@@@B???@BB:::::@ADDCB>><<<<<>???>>====>?@@@>>>=>>==>=><<<<<>==>??A@???;;1/../5795//*,,,,-//.)).060...-.0/./)'((2.,**+<=A>>>:::;=>978@AHQLOFHFEGDACK{OI{E{I{{{SHLHJFE>7J{I{{RHPJJSL{PHIK{HM{IQK88888LJKG{EBDIP{{VGD999CG99?L{SLJWJIKM{NLL{RR{L{{U{98888BFK{N{NJOM{{IF{GFHKB@?BI{JNIJFEK^{{>:;,AABGTLJEHGJMHHMJOHM{{R{{OLJGIKHIIIFGJ{MI@?=<:?>EFA@HK{IGNLLIMKJ{HJIHIJ{JO{RMNK{DBD{DDFDB{88887>=>>;;;;;
@67080e96-532f-4576-b211-f4a840454834 runid=3ffb29643267db9bb8aae685166434a5232ac074 sampleid=1_launch read=2634 ch=198 start_time=2024-11-10T12:48:26Z model_version_id=dna_r10.4.1_e8.2_5khz_400bps_sup@v4.2.0 barcode=barcode05
ATAGGATCCGCTTTTATTGGGTATGTTTTACCTAAGGACAAATATCTTTTTGGGGAGCAACAGTTATTACTAATATTTTATCTTCAATTCCATTTTTAGGGAAAAAAATTGTTTTTTGAGTTTGAGGAAGATTTTCCGTTGATAATCCTACATTAAATCGATTTTTTTCTTACATTTTTTAATACCTTTAATAATTTTAGCTATATCAATAATTCATTTATCTATTCTTCATGAAAAAGGCTCATCTAACCAAATAGGATTAAATTCAGAAAAGATAAAATCTATTTTAATAAAAGATTTATATTTAAAGATTTAATTTCTTTAATATTAATAGTAATATTTTATTGCTTAATATTATCATTTTTTATTGATTTTCATTTTAGAATAGCAAAGGAAAATTTTTTTCCAGCTGATCCTTTAAATACACCTTTACATATTAAACCTGAATGATACTTTATATTTGCTTACGCAATTTTACGATCTGTACCAA
+
:;;AAEHNNIMH{JPGG{MHLJXK{J]JHKFGH+***+:::>:;A=><=<@@LKJ{K{J{VL{L{JI{KO{LNOK{K{O{K{{{NEEEEGLMNK{R{LG{KINMK{{{{KJJL{J{{65555513HHIKJPJJDC?6,,,?HLLK{K{{LJML{{{MK{INMI{NN{{CAB,,EJ{{N{{U{NKOMKOKO{LKJPM{MNKG{JHGHFLK{K{{{{FIEH{{EB?==88;777GFGTN{VN{{M{{JQK{JHQ[THMII{SXJFGFJ.-('(9=:?K{{{K{L{O{KLKPLJPGL{{{J{M{{SNM{MPKIN{K{NT{P{RJU{OIQJ{{SI{PJKH{UG{N{{MTHK{{{L{ILJKLHJM{K{{{O{K{JH{GQOG{QH{O{LMN{{{JHIKH{IJ{{LOJL{{{IFCEEPQK{JKK{JEHIHGPLIFIJIFEP{JIKJLII{RG{{{LKMPII{OL{KKM{LL{{FFIED{JO{{{{HIGJIJ{{K{OO
@b1115fc0-905e-4786-8878-ba11f47facdc runid=3ffb29643267db9bb8aae685166434a5232ac074 sampleid=1_launch read=2783 ch=179 start_time=2024-11-10T12:48:17Z model_version_id=dna_r10.4.1_e8.2_5khz_400bps_sup@v4.2.0 barcode=barcode05
AATTATAGGATCCGCTTTTATTGGGTATGTTTTACCTTGAGGACAAATATCTTTTTGGGGAGCAACAGTTATTACTAATATTTTATCTTCAATTCCATTTTTAGGGAAAAAAATTGTTTTTTGAGTTTGAGGAAGATTTTCCGTTGATAATCCTACATTAAATCGATTTTTTTCTTTACATTTTTTAATACCTTTAATAATTTTAGCTATATCAATAATTCATTTATCTATTCTTCATGAAAAAGGCTCATCTAACCAAATAGGATTAAATTCAAGAAAAGATAAAATCTATTTTAATAAAAGATTTATATTTAAAGATTTAATTTCTTTAATATTAATAGTAATATTTTATTGCTTAATATTATCATTTTTTATTGATTTTCATTTTAGAATAGCAAAGGAAAATTTTTTTCCAGCTGATCCTTTAAATACACCTTTACATATTAAACCTGAATGATACTTTATATTTGCTTACGCAATTTTACGATCTGTACCAA
+
K{{{IHDDGIGFHCC{{{RKJ{J{G{NKJOQL{I{FDC>>JEDJ{HKINJO{IM{IKO{NPKKJKLK{{IJ{{{II{PII{{{KP{I{PQ{{{NHIMJGNJOD=<=@HMHM{KGHRIJGNGN97777HEDPII{KLJNOF{LH{MZJMJL{MSLLIKJLMK{MNHGJD{LM{{H:532:E{DFM{{MLIGI{HIIHKHD<989<;>?KQKGMHLI{{GI{KJ{{MKUJGIJSJ{{ICJEZHI{JLJLGJ{XPJGJHXHEIIA?@@@?A75431.../5=<5?A??DKKFAA@@CEE{HJPIIIIKL{H{HJL{L{PMLGKML{SM{JNN{H{MHFIIJMJSGILI{GNNMWF{KIG{JGMJGMGHH{NIDGGIIEK{HDCJLNJ{JK{LKMLHJKHG{JK{EGHJ{K{R{{LI{GOJ{NK{I{H{PIHKJI{IJ{JJIJH{H{L{JIG]LFILJHHIDIJFHFLI{HL{PHKHJGGFFIEJ{{JGFFFEEGEVLHHI
@6f63f674-7b67-42d9-9b4b-76bef2feb978 runid=3ffb29643267db9bb8aae685166434a5232ac074 sampleid=1_launch read=85413 ch=318 start_time=2024-11-11T22:52:19Z model_version_id=dna_r10.4.1_e8.2_5khz_400bps_sup@v4.2.0 barcode=barcode05
AATTATAGGATCCGCTTTTATTGGGTATGTTTTACCTTGAGGACAAATATCTTTTTGGGGAGCAACAGCTATTACTAATATTTTATCTTCAATTCCATTTTTCAGAGGGAAAAAAATTGTTTTTTGAGTTTGAGGAAGATTTTCCGTTGATAATCCTACATTAAATCGATTTTTTCTTACATTGTTTAATACCTTTAATAATTTTAGCTATATCAATAATTCATTTTATCTATTCTTCATGAAAAAGGCTCATCTAACCAAATAGGATTAAATTAGAAAAGATAAAATCTATTTTAATAAAAGATTTATATTTAAAGATTTAATTTCTTTAATATTAATAGTAATATTTTATTGCTTAATATTATCATTTTTATTGATTTTCATTTTAGAATAGCAAAGGAAAATTATTTTCAAGTAATCCTCCAATACACCTTTACATATTAAACCTGAATGATACTTTATATTTGCTTACGCAATTTTACGATCTACCAA
+
{{{{H{IH{KGCD=<<<<=:BBBBEGO{SLKK{GE@;+)))-/6@BAAIJGOJAFHGCGEHIKHIFFEQGI{NKOISJM{KMKGNIILH/----,,'')-./-,*))*,.4=CI{{{IG{JE{LJ:99;><23BELIKNHHF>8<667GHJJUITHHIJHHNGJI{IGCC9<DDF.----68644444<<=AGDBC@ABGI{GLGGH{FKEGEDHIIDEDC==<=:6,@8;;;;EDEEEEJIH{{KPQ{IJKHKHK{LJB@@?-,+'(''&'*++''&'('*//0003::778=?FHKJ{INKHOH{I{NUJ{FLKGGIQGAACBE;@5*)))*CF@@GHEGEFPGLHM{IEAECHCACEHJHFJ1111340--/:7::::4@BFGHFMJGC@>8++++,32-+++))))*,+**+(((+.-)'%%$&.---0/2//28899>>GHDDBABDBFLFGK<;2>:<;;;;;HFECB???AB753,,,,,)))88
@4aeff532-910d-451b-9c59-e1e8afc8c130 runid=3ffb29643267db9bb8aae685166434a5232ac074 sampleid=1_launch read=53769 ch=222 start_time=2024-11-11T22:52:44Z model_version_id=dna_r10.4.1_e8.2_5khz_400bps_sup@v4.2.0 barcode=barcode05
GGTACAGATCGTAAAATTGCGTAAGCAAATATAAAGTATCATTCAGGTTTAATATGTAAAGGTGTATTTAAAGGATCAGCTGGAAAAAAATTTTCCTTTGCTATTCTAAAATGAAAATCAATAAAAAATGATAATATTAAGCAATAAAATATTACTATTAATATTAAAGAAATTAAATCTTTAAATATAAATCTTTTATTAAAATAGATTTTATCTTTTCTTGAATTTAATCCTATTTGGTTAGATGAGCCTTTTTCATGAAGAATAGATAAATGAATTATTGATATAGCTAAAATTATTAAAGGTATTAAAATAGAAAAAATCGATTTAATGTAGGATTATCAACGGAAAATCTTCCTCAAACTCAAAAAACAATTTTTTCCCTAAAAATGGAATTGAAGATAAATATTAGTGATAACTGTTGCTCCCCAAAAAGATATTTGTCCTCAAGGTAAAACATAATAAAAACAAGATGTATTAATTA
+
**+448888744667<<<9622223:;:::::;<=<<<;::::((((''45:::999:7889;;;555555=::999999:;<=<??@<;::=@?>669.9=<9::::=<=>;;;<==<<<;:987999898777899::9::9999999955555;::;98987777;;;;<>====;;;;9;;766557899:;=<??:/..05555588251111249878;=A>99<98888:;;::::88877:;8862322;:8766656666677999898898988995644476788:866667:9888989898/)'(+--581111188:<::98889988..--,../1::8899;<000002;:::89987889?@B>=><89:8655)))))*))*83/../.54433443344578898/.***+)19897767678777776655683232533,))),,*'''&&&%$$$%%%%&(*
@1dd407e2-b881-4aef-b64e-9eee3b0fe706 runid=3ffb29643267db9bb8aae685166434a5232ac074 sampleid=1_launch read=74063 ch=403 start_time=2024-11-11T22:52:34Z model_version_id=dna_r10.4.1_e8.2_5khz_400bps_sup@v4.2.0 barcode=barcode05
AATTATAGGATCCGCTTTTATTGGGTATGTTTTACCTTGAGGACAAATATCTTTTTGGGGAGCAACAGTTATTACTAATATTTTATCTTCAATTCCATTTTTAGGGAAAAAAATTGTTTTTTGAGTTTGAGGAAAATTTTCCGTTGATAATCCTACATTAAATCGATTTTTTTCTTACATTTTTTAATACCTTTAATAATTTTAGCTATATCAGTAATTCATTTATCTATTCTTCATGAAAAAGGCTCATCTAACCAAATAGGATTAAATTCAAGAAAAGATAAAATCTATTTTAATAAAAGATTTATATTTAAAGATTAATTTCTTTAATATTAATAGTAATATTTTATTGCTTAATATTATCATTTTTTATTGATTTTCATTTTAGAATAGCAAAGGAAAATTTTTTTCCAGCTGATCCTTTAGCCTTTACATATTAAACCTGAATGATACTTTATATTTGCTTACGCAATTTTACGATCTGTACCAA
+
KNO{EJ3333FOEGGHG5...<::=;GK{{LL{LJ@U?++89;=EFFEJIA{INLHD{KL{I{LNNNJOKNLKO{QOO{{{P\P{IKHNF{PHHU{@=>@=LCCDECLOK{{{{{LHKJJK{:999:A@DJFEC54434.,5011<?BIF{I{V{KNN{I{{GIDGFGEJI{G711,-:75.((AADF{{{{{{LL{IIGJK{JI{MLWJH00000KHKKHGJJ{HGJBDC>=<99;;F{{HNLK{LOH{DCBBECDFKGH{EHJHHMMHIKHKIHHJJJK{MGIL{KIK{LR{KJLKGQIQOHIJIS]KHWKJKKM{C67KOLGGHH{I{NGJJSIPNILHEHGI{L{G{N{HSMJJJKNM{JH{MJ{{{GLJI{JKQRNKFHKMVHHJGGJDH{{LG{I{NGI{N{{JH{BCHFFIIFCI>0,-52/00(*;@BAAAACSE><<<<?@@@DDEEEOEEEEKGHFDBAA@ADJ{FIHBDB?>0***+DC
@4c65dec3-cfe8-44b2-bc9d-95593b796536 runid=3ffb29643267db9bb8aae685166434a5232ac074 sampleid=1_launch read=147520 ch=201 start_time=2024-11-11T22:52:40Z model_version_id=dna_r10.4.1_e8.2_5khz_400bps_sup@v4.2.0 barcode=barcode05
TGGTACAGATCGTAAAATTGCGTAAGCAAATATAAAGTATAGATTCAGGTTTAATATGTAAAGGTGTATTTAAAGGATCAGCTGGAAAAAAATTTTCCTTGCTATTCTAAAATGAAAATCAATAAAAAATGAATAATATTAAGCAATAAAATATTACTATTAATATTAAAGAAATTAAATCTTTAAATATAAATCTTTTATTAAAATAGATTTTATCTTTTACTTGAATTTAATCCTATTTGGTTAAATAGTATTTTCATGAAGAATAGATAAATGAATTATTGATATAGCTAAAATTATTAAAGGTATTAAAAAATGTAAAGAAAAAAATCGATTTAATGTAGGATTATCAACGGAAAATCTTCCTCAAACTCAAAAAACAATTTTTTTCCCTAAAAATGGAATTGAAGATAAAATATTAGTAATAACTGTTGCTCCCCAAAAAGATATTTGTCCTCAAGGTAAAACATACCCAATAAAAGCGGATCCTATAATTA
+
6556654/..-+,,,/33320,,,,.45555432333566-,,++'(''&))+,-2543334444322334556443423444766687875,,,+,100++/,+,''&&&5534448988876777866/..,(()))2-.2312122778777898866655545555444446544423444764430//0113477785434543333497966/+:.,,,,21002445444666877632013222.+++,/77655444330000156656555552111/01013359997777664322346666887644444879::<:90----0:;=;7665554444330----/99667679889:9:;:98787656669:=<;976+5567986333225440////357544321111122244543401125:87754344577643223556567677532222243222324)((((.1*(%%%%$
@c440318a-064c-4b2c-bdc7-70e4d65446d2 runid=3ffb29643267db9bb8aae685166434a5232ac074 sampleid=1_launch read=316627 ch=388 start_time=2024-11-11T22:52:42Z model_version_id=dna_r10.4.1_e8.2_5khz_400bps_sup@v4.2.0 barcode=barcode05
AATTATAGGATCCGCTTTTATTGGGTATGTTTTACCTTGAGGACAAATATCTTTTTGGGGAGCAACAGTTATTACTAATATTTTATCTTCAATTCCATTTTTAGGGAAAAAAATTGTTTTTTGAGTTTGGGGAAGATTTTCCGTTGATAATCCTACATTAAATCGATTTTTTTCTTTACATTTTTTAATACCTTTAATAATTTTAGCTATATCAATAATTCATTTATCTATTCTTCATGAAAAAGGCTCATCTAACCAAATAGGATTAAATTCAAGAAAAGATAAAATCTATTTTAATAAAAGATTTATATTTAAAGATTTAATTTCTTTAATATTAATAGTAATATTTTATTGCTTAATATTATCATTTTTTACTGATTTTCATTTTAGAATAGCAAAGGAAAATTTTTTTCCAGCTGATCCTTTAAATACACCTTTACATATTAAACCTGAATGATACTTTATATTTGCTTACGCAATTTTACGATCTGTACCAA
+
IPIQMHL{{LLM{L{M\K{I{{JHIIKIQYJIKJKH==23668DFHEIGJIGMIKJGEGHHP{J{HLJHJLOPL{LHGK{KM{IJNNJ{NNM_HJ{H{SHJ{CCECLILI{{KQ{GGG{LJW:9899<:<B?=N{JHLIH{NFGFHIJOKGLNGMMK{{KPNJJ{JPHCLJ{{MDFG<LHGJKXJ{KIGH{IIO{P{{IKH{{{JKJF{PKKHLTPGGKGITIUILHJGHGHLM{HLQJHM{{KH{HJMKJ{{JJIHIH{GFHGKIHHK{{GFIEGGFJHI{KIGJJFK{LJHK{KJHJF{IFGDG{FSKJQ{LLJLEGFLHIKJN{K{{IKNJHLHIFFFGEFCFEJK{K`KNDFCBDHFHTGECCEDB?;EC/////AE2,EBC{KKGGFGDDEEIDFEEGFEGGJGFHFEMBCH{JCBBAE{IIHIDAAA?@AAGDJHFB@GEDCBBCBAAA@ABBBBDCCFCEBEDHIFBA<<<<=DEFE@<;;;>HIDN{GD
@834b1de4-53b9-4a2e-bbfb-a930cb6aa2a7 runid=3ffb29643267db9bb8aae685166434a5232ac074 sampleid=1_launch read=67338 ch=28 start_time=2024-11-11T22:53:18Z model_version_id=dna_r10.4.1_e8.2_5khz_400bps_sup@v4.2.0 barcode=barcode05
TGGTACAGATCGTAAAATTGCGTAAGCAAATATAAAGTATCATTCAGGTTTAATATGTAAAGGTGTATTTAAAGGATCAGCTGGAAAAAAATTTTCTTGCTATTCTAAAATGAAAATCAATAAAAAATAATAATGTCAGCAATAAAATATTACTATTAATATTAAAGAAGAAAGAAATTAAATCTTTAAATATAAATCTTTTATTAAAATAGATTTTATCTTTTCTTGAATTTAATCCTATTTGGTTGATGAGCCTTTTCATGAAGAATAGATAAATGAATTATTGATATAGCTAAAATTATTAAAGGTATTAAAAAATGTAAAGAAAAAAATCGATTTAATGTAGGATTATCAACGGAAAATCTTCCTAGAAACTCAAAAAACAATTTTTTTCCCTAAAAATGGAATTGAAGATAAAATATTAGTAATAACTTTTGCTCCCCCAAAAAGATATTTGTCCTAGAATTCCGGAAAACATACCCAATAAAAGCGGATCCTATAATTA
+
45433333432.....000..***))+-..+,+***,14332335675444574322122223221122355532110122444569:;9877973''(44633345777844334534444444543222234/-))(''**0244532221))),4333221121100/00/454455775++++-.64322122//00188872003422223775--,,415411266878655566777655.--,3332238:;76543322222123376..---3233222122345556665554332212222/..555321113678999873..../6653232122222...-,--./564456783222226666666431122365887884555576433333///0146677754433221124*)))0.17667::::977643446786322)(('''&$$%%%+-2532223363344561.---.001454333
@451380ae-f2c8-4851-a1dd-a34daf8b5554 runid=3ffb29643267db9bb8aae685166434a5232ac074 sampleid=1_launch read=63034 ch=23 start_time=2024-11-11T22:53:17Z model_version_id=dna_r10.4.1_e8.2_5khz_400bps_sup@v4.2.0 barcode=barcode05
TGGTACAGATCGTAAAATTGCGTAAGCAAATATAAAGTATCATTCAGGTTTAATATGTAAAGGTGTATTTAAAGGATCAGCTGGAAAAAAATTTTCCTTTGCTATTCTAAAATGAAAATCAATAAAAAATGATAATATTAAGCAATAAAATATTACTATTAATATTAAAGAAATTAAATCTTTAAATATAAATCTTTTATTAAAATAGATTTTATCTTTTCTTGAATTTAATCCTATTTGGTTAGATGAGCCTTTTTCATGAAGAATAGATAAATGAATTATTGATATAGCTAAAATTATTAAAGGTATTAAAAAATGTAAAGAAAAAAATCGATTTAATGTAGGATTATCAACGGAAAATCTTCCTCAAACTCAAAAAAACAATTTTTTTCCCCTAAAAATGGAATTGAAGATAAAATATTAGTAATAACTGTTGCTCCCCAAAAAGATACTTGTCCTCAAGGTAAAACATACCCAATAAAAGCGGATCCTATAATTA
+
7667@BDB@?><<===?A?;;;@?>====?@?===<<<<;<<<<<<<::;;;>>;9999:<<<====??@>?@>?@A>=:::9>=<@EG@@>>A@@A>?A>B@===31100554788<C??>>9889CEC@>=<::;:<?>>>===>>>>><<<<<<<<=>==<;;;;;;;:;<>???=<<===<===@988822223==>==?A@@>>>>=3+@???@HDDD??>>>?==;::;<;<<<;?>=;;;;;===:89988<;:9:::::;<=>;....5555A>=<<;<;;:9:<<@A@@@??><<:98889::>>??=;:::;=B<:ADCBB;55556>A==@====<=:99:9732334?@<<<88:77787:;:;<=>>><;;;;@CGFFB?>7(989311055555555:9999;<<:998767677889;<=;87666<7<<;@;:9878899=====<<<;<<==><::871-/1151-+,)(''())),/0000
@e3ff4af1-ee6c-4258-b9cb-7966f5bd0cb7 runid=3ffb29643267db9bb8aae685166434a5232ac074 sampleid=1_launch read=30771 ch=204 start_time=2024-11-11T22:53:23Z model_version_id=dna_r10.4.1_e8.2_5khz_400bps_sup@v4.2.0 barcode=barcode05
TGGTACAGATCGTAAAATTGCGTAAGCAAATATAAAGTATCATTCAGGTTTAATATGTAAAGGTGTATTTAAAGGATCAGCTGGAAAAAAATTTTCCTTTGCTATTCTAAAATGAAAATCAATAAAAAATGATAATATTAAGCAATAAAATATTACTATTAATATTAAAGAAATTAAATCTTTAAATATAAATCTTTTATTAAAATAGATTTTATCTTTTCTTGAATTTAATCCTATTTGGTTAGATGACCTTTTTTTCATGAAGAATAGATAAATGAATTATTGATATAGCTAAAATTATTAAAGGTATTAAAAAATGCAAAGAAAAAAATCGATTTAATGTAGGATTATCAACGGAAAATCTTCCTCAAACTCAAAAAACAATTTTTTTCCCTAAAAATGGAATTGAAGATAAAATATTAGTAATAACTGTTGCTCCCCAAAAAGATATTTGTCCTCAAGGTAAAACATACCCAATAAAAGCGGATCCTATAATTA
+
==<>===;987455569::8867667;;;===<;<;;;<;;;;;:9966777;::99899::::98899;===;;;;::;;<=::9>@@=<;;=>>>=>@>?>=<==>><<==;=<<>?22222=>>>??;988799:::::;8997;=;8=<::88999=;;:::;;=<;<<=@?>>=<<>>>CB><<;::<<=>ACB?>=;<<<;:::;<CBB>>>?CB@=:::>=A>><<;;;;<==;:::9:;;;****0+'+33::99:;::;:::9:343-....<;<;:::99:::;;;>>><;;::::9889:<=?@BB@<;<<>@@BADDDBA;44445=><::9889:;<<<::744556AABA22222<==<=@>=<;=<:889:?BDCFDA@:>===>=;8887899999899:;;:998866666889:9:989::;>=<;9:876768999::9:998889::::98899:;<;:99:7722222899766556
@a5749062-5bc8-41e6-a517-0e000bdff887 runid=3ffb29643267db9bb8aae685166434a5232ac074 sampleid=1_launch read=63451 ch=485 start_time=2024-11-11T22:53:10Z model_version_id=dna_r10.4.1_e8.2_5khz_400bps_sup@v4.2.0 barcode=barcode05
AATTATAGGATCCGCTTTTATTGGGTATGTTTCCCTTGACGAATGTCTTTGGGGAGCAACAGTTATTACTAATATTTTATCTCCAATTCCATTTTTCAGGAAAAAAATTGTTTTTTGAGTTTGAGGAAGATTTTCCGTTGATAATCCTACATTAAATCGATTTTTTTTCTTTACATTTTTTAATACCTTTAATAATTTTAGCTATATCAATAATTCATTTATCTATTCTTCATGAAAAAGGCTCATCTAACCAAATAGGATTAAATTCAAGAAAAGATAAAATCTATTTTAATAAAAGATTTATATTTAAAGATTTAATTTCTTTAATATTAATAGTAATATTTTATTGCTTAATATTATCATTTTTTACTATTTTAGTTTTGAATAGCCAAAAGGAAAATTTTTTTCCAGCTGATCCTTTAAATACACCTTTACATATTAAACCTGAATGATATCTTATATTTGCTTACGCAATTTTACGATATACTACCAA
+
,,+6333323220//0029654434544334.&++((&&&&),--0001506769766555555545545544556798644333323345668:<3'''(()-,=;5554599?<544655479755557887350000155333445544555672///02;<;;=659/((5669:=<:7555568;89764559=<987555556676555568999:988777778668767565322346666677558668889:95655***)*/6997767::;7766796/97766876667865445./0)((((-.77<,,,,**5465--8744333678;=;;;:786556333..(((()*.3(&%%&'*+'''(,+&%%%'''&%&&*'/./1.021257769--9:75555560.01/3322/.-.-/587666676676655455653444487788886641111278884..-,-)((((+76
@9e149df2-7cd2-4365-b30a-1ba057528927 runid=3ffb29643267db9bb8aae685166434a5232ac074 sampleid=1_launch read=74113 ch=403 start_time=2024-11-11T22:53:49Z model_version_id=dna_r10.4.1_e8.2_5khz_400bps_sup@v4.2.0 barcode=barcode05
AATTATAGGATCCGCTTTTATTGGGTATGTTTTACCTTGAGGACAAATATCTTTTTGGGGAGCAACAGTTATTACTAATATTTTATCTTCAATTCCATTTTTAGGGAAAAAAATTGTTTTTTGAGTTTGAGGAAGTTTTCCGTTGATAATCCTACATTAAATCGATTTTTTTCTTTACATTTTTTAATACCTTTAATAATTTTAGCTATATCAATAATTCATTTATCTATTCTTCATGAAAGAGGCTCATCTAACCAAATAGGATTAAATTCAAGAAAAGATAAAATCTATTTTAATAAAAGATTTATATTTAAAGATTTAATTTCTTTAATATTAATAGTAATATTTTATTGCTTAATATTATCATTTTTTATTGATTTTCATTTTAGAATAGCAAAGGAAAATTTTTTTCCAGCTGATCCTTTAAATACACCTTTACATATTAAACCTGAATGATACTTTATATTTGCTTACGCAATTTTACGATCTGTACCAA
+
LP{KJLEEGDGGIJHJKNKLIHJGJHI{I{INKLJFE?88GEDEG{C=8888778B>@CDKLIKI{NM{MG{HJJKGKILMJK{IMI{G{K{I{MLHGFKK{5445AFGMK{{H{{LLKV{{LFEBGB?;<<;::/./0;<33=EFJF{IG{M{H{MM{D@7600001BFJGDDEB:JHMJI{M{JLGJIH{O{KG{IIKN{KNJEKOKGGHKKKOF{{JLIJLJ{JNLYILKJIHEHGHEGFEEEKIJKLPLIMHHI{H{L{THFB?812>A?8>EFJJMUMHLIJLM{{F{L{LJHHIKJI{J{K{{{{LHLKHIFHGJIJH{IHGKHH{IGJJQLJKDGKGHGIILMJLJHKJNNIIHHJF{{HJLJ{{OHGK{J{{O{GGQLKMEFGFDFDDI{LFCBKC{FCCDFJHEBDCECDFJMK{GJKHJHFGD@..>..DEDECEDHEEAAA@@@ABEBDCCDFFFEEIJISGE?>>>?DHKEC76669??<;;;;
@5056b7a5-cbda-4fcf-ba2e-8612f998280f runid=3ffb29643267db9bb8aae685166434a5232ac074 sampleid=1_launch read=56005 ch=280 start_time=2024-11-11T22:53:48Z model_version_id=dna_r10.4.1_e8.2_5khz_400bps_sup@v4.2.0 barcode=barcode05
AATTATAGGATCCGCTTTTATTGGGTATGTTTTGCCTTGAGGACAAATATCTTTTTGGGGAGCAACGGTTATTACTAATATTTTATCTTCAATTCCATTTTTAGGGAAAAAAATTGTTTTTTGAGTTGAGGAAGATTTTCCGTTGATAATCCTACATTAAATCGATTTTTTTCTTTACATTTTTTAATACCTTTAATAATTTTAGCTATATCAATAATTCATTTATCTATTCTTCATGAAAAAGGCTCATCTAACCAAATAGGATTAAATTCAAGAAAAGATAAAATCTATTTTAATAAAAGATTTATATTTAAAGATTTAATTTCTTTAATATTAATAGTAATATTTTATTGCTTAATATTATCATTTTTTATTGATTTTCATTTTAGAATAGCAAAGGAAAATTTTTTTCCAGCTGATCCTTTAAATACACCTTTACATATTAAACCTGAATGATACTTTATATTTGCTTACGCAATTTTACGATCTGTACCAA
+
F{INJGLHLIOHFHLHI{{NGKJQXKKKMGHJ=:<:6401555=?@@?AJGEEFHH:;;;=M{IGFFIGFFDFGFDGF{JIJ{{J{KKOHF{PPG{JEEH{OHQ{FCJ{MK{{K{F{HKGHC////0++LHILIJL{{FEHBABEIHEJKL{HKFOQIHKGK98889CGJ{I;;;::;GCCCFELJFKEFCGG{J{PGGMI{SJIHIHNJQHINJLDGFFFHMJHHHFHGHNHJJHHGHFHNRGCBBABHFFGEHGEGEEDFCBDFGHLFIAFAAABDDDDCEBIIMFHGGDHFFEDEDDEDFEDJEDIGFIFMFCDDDFEGEIEETGLCDEECDGCCBA@@?@ACDKFGE{DCCCACB@?@@@CDC?EFHIFEM{EEJGIGMFKHHIQGFFCBA?>>8>//CABCDJJ{{IF=>AFDGCDFDHKEHFDA@??>>?B@FCE@A@?@A@@A@A@@=>=>>??@?EA@?A@AB@?>::::;ABJC8333))*)))*;;
@25a161e1-fac4-4a00-b461-f7f5c990606b runid=3ffb29643267db9bb8aae685166434a5232ac074 sampleid=1_launch read=147646 ch=201 start_time=2024-11-11T22:53:43Z model_version_id=dna_r10.4.1_e8.2_5khz_400bps_sup@v4.2.0 barcode=barcode05
AATTATAGGATCCACTTATTGGGTATGTTGCTTAGAGGACGATCTCTTTTGGGGAGCAACGGGTTCTTTCTAATATTTTATCTTCAATTCCATTTTTTTAGGGAAAAAAGTTGTTTTTTGAGTTTGAGGAAGATTTTCCGTTGATAATCCTACATTAAATCGATTTTTTTCTTACATTTTTTAATACCTTTAATAATTTTAGCTATATTAATAATTCATTTATCTATTCTTCATGAAAAAGGCTCATCTAACCAAATAGGATTAAATTCAAGAAAAGATAAAATCTATTTTAATAAAAGATTTATATTTAAAGATTAATTTCTTAACATTAATAGTAATATTTTATTGCTTAATATTATCATTTTTATTGATTTTCATTTTAGAATAGCAAAGGAAAATTTTTAGCTGATCCTTTAAATCACCTTTACATATTAAACCTGAATAATACTTTATATTTGCTTACGCAATTTTAAGATATGTACCAA
+
5544330/.--)(&&&)'''((.322.--(&&&%'(()-2----.1111+),,,*)())*)((()((('')()*4456886666))('%%&&)./.+.4////13667774444779>;64333566854555666881----.4422233554444476200003<>><;9:,,322.11:76433234768544457:98765444444443345688888655450----344443433344566666666665543445566576889:9544466577875433552554576544456443335894333)+..7/0/((43334554322224568;:6755555554443344457776..///88;::9651,43211333454656677650-('&&()*)*,,+)),-())*2//--/5544334444445433311112446556666652..../79;6,+*)(()*,-.11
@a96c4890-cbc8-498a-93f6-d513d260aabb runid=3ffb29643267db9bb8aae685166434a5232ac074 sampleid=1_launch read=126060 ch=310 start_time=2024-11-11T22:54:01Z model_version_id=dna_r10.4.1_e8.2_5khz_400bps_sup@v4.2.0 barcode=barcode05
TCGTACAGATCGTAAAATTGCGTAAGCAAATATAAAGTATCATTCAGGTTTAATATGTAAAGGTGTATTTAAAAGATGGCTGGAAAAAAATTTCCTTTGCTATTCTAAAATGAAAATCAATGAAAAATGATAATATTAAGCAATAAAATATTACTATTAATATTAAAGAAATTAAATCTTTAAATATAAATCTTTTATTAAATAGATTTTATCTTTTGAATTTAATACCTATCTGGTTAGATGAGCCTTTTTCATGAAGAATAGATAAATGAATTATTGATATAGCTAAAATTATTAAAGGTATTAAAAGATGTAAAGAAAAAAATCGATTTAATGTAGGATTATCAACGGAAAATCTTCCTCAAACTCAAAAAACAATTTTTTTCCCTAAAAATGGAATTGAAGATAAAATATTAGTAATAACTGTTGCTCCCCAAAAAGATATTTGTCCTCAAGGTAAAACATACCAATAAAAGCGGATCCTAA
+
J)((((8889@@EL{JLI{HMFIG{KHK{IJ{IHGII{PJ{KILHIIKK{{L{HLO{{OPJHL{V{IJ{PBB=&0&&&&&&'../02151100'(((/(<OK{HGHKDCGFEEKH{GE877++++1?@====>{J??>>?HEEIDEF:7ABAGGH{I{LIGILJA@@ALNJKJDKL;TLKKCG{{K{HKJFLJQ{{GG{;?3'@D=<==5/0/0.,:.9:::F@@A((('(.012:>ELDDEFFED<A::VZHHDEHIHH{{JIG{I{UJL{KHOLHJJ{{KKJ{JHJQN{{{{_HGHHI{LP{J>>??@DBABAAA>CD@@D{{N{H{LG{{XMI{KLLINOKN{FPJD@ACEND>><98861111;111=?I{H{ILJ{{M{{?>>9:GFJNPHHPCLKIKGH{JGEF{GU{FCBDDJFH{FGGINGGC,,,.;CAJ{MDC@@@>==>>@FFF{NHI{WCA@@8::3-((=;9+83333455.+
@df613b9e-d7b2-4137-807f-a49772fdc192 runid=3ffb29643267db9bb8aae685166434a5232ac074 sampleid=1_launch read=189133 ch=31 start_time=2024-11-11T22:53:55Z model_version_id=dna_r10.4.1_e8.2_5khz_400bps_sup@v4.2.0 barcode=barcode05
GGTACAGATCGTGGTCACATAAATATAAAGTATCATTCAGGTTTAATATGTAAAGGTGTATTTAAAGGATCAGCTGGAAAAAAATTTTCCTTTGCTATTCTAAAATGAAAATCAATAAAAAATGATAATATTAAGCAATAAAAATATTACTGTAATTTAAGGAATTTAAATTGTTTAAATATACAAATCTTTTATTAAAATAGATTTTATCTTTTCTTGAATTTAATCCTATTTGGTTAGATGAGCCTTTTCATGAAGAATAGATAAATGAATTATTGATATAGCTAAAATTATTAAAGGTATTAAAAAATGTAAAGAAAAAATGGATTGATGTAGGATTATAAACAGGAAAATCTTCCTCAAACTCAAAAAACAATTTTTTTCCCTAAAAATGGAATTGAAGATAAAATATTAGTAATAACTGTTGCTGCCCCAAAAGATATTTGTCCTCAAGGTAAAACATACCAAATAAAGCGGATCCTATAATTA
+
652222222(&&%$%$$$$%$$$&+,,-04565////)))))-312411+++++33210-,,--564434345561000127882221274591:8433++++.22345788656678767654321112234458111--'''''(&&(+**(().-,,((((((4()00)'''')56233//-.-/01169676546554322238776678;:98664446223011++*))*./,,,,(((*--.07044221001000//0141655444332222123347668775555463422234567877544556;;77544.-++.*)('''&'%(*))&%%%%&&%&/4545777887887988775654445689<<<<:95333787655545666444446674334312112333333333++++012311223474332116544334444554221((0(*23+)()),-233211111
@e41c49af-dc1a-4f92-8ddb-588b7b1520ec runid=3ffb29643267db9bb8aae685166434a5232ac074 sampleid=1_launch read=48637 ch=253 start_time=2024-11-11T22:54:38Z model_version_id=dna_r10.4.1_e8.2_5khz_400bps_sup@v4.2.0 barcode=barcode05
AATTATAGGATCCGCTTTTATTGGGTATGTTTTACCTTGAGGACAAATATCTTTTTGGGGAGCAACAGTTATTACTAATATTTTATCCTCAATTCCATCTTTAGGGAAAAAAATTGTTTTTTGAGTTTGAGGAAGATTTTCCGTTGATAATCCTACATTAAATCGATTTTTTTCTTTTACATTTTTTAATACCTTTAATAATTTTAGCTATATCAATAGTTCATTTATCTATTCTTCATGAAAAAGGCTCATCTAACCAAATAGGATTAAATTCAAGAAAAGATAAATCTATTTTAATAAAAGATTTATATTTAAAGATTTAATTTCTTTAATATTAATAGTAATATTTTATTGCTTAATATTATCATTTTTTATTGATTTTTTGCATTTTAGAATAGCAAAGGAAAATTTTTTTCCAGCTGATCCTTTAAATACACCTTTACATATTAAACCTGAATGATACTTTATATTTGCTTACGCAATTTTACGATCTGTCCAA
+
AAESFUFFHIMHMHNGU{{LNGHKMIFHN{L{NID;>2&&(*26-,,,.1,,,9:<<ANG{M{EEEBCDFEBIHYF{KGIKIN{IMIJII{HEEA?<;9::;5555;ADMGFFCEJPIGUGNA@????>E{SW{JJFACB?G??DIHKQHKGIJDFEIFFEGDDDCB?EFJ{JJDCB2+@ECFEABLEEEEGLRK{JN{IIL{G{LOIHJ{HJHIGGGBBBEHGJ{IHLHK{JGHGFEHEHCMKHEFHFG{IHGGHHIGGFJLGF{IA@@?>@EJCEDFIGEGGE????EBDCIHFDCCABCBDEE[GLIEFEDKIB@?AA@K{IGC>>?<AA@AAA@@@@@BAABCCFHJFNDDCBBBBAAABBCDCBCAFJE{FHG@;A728+*))*557??@@>??@BBDCACA?@@CMJ{KHE;;CFB?>>>>ADDDEB??===>>FBCBA@??===<<=<=<<;;;<=?@@@@>>>??AAA?=9999:=?B@B;;:11222200
@d667f108-b362-426a-85b6-7b3cb23ebe76 runid=3ffb29643267db9bb8aae685166434a5232ac074 sampleid=1_launch read=61756 ch=248 start_time=2024-11-11T22:54:35Z model_version_id=dna_r10.4.1_e8.2_5khz_400bps_sup@v4.2.0 barcode=barcode05
AATTATAGGATCCGCTTTTATTGGGTATGTTTTACCTTGAGGACAAATATCTTTTTGGGGAGCAACAGTTATTACTAATATTTTATCTTCAATTCCATTTTTAGGGAAAAAAATTGTTTTTTGAGTTTGAGGAAGATTTCCGTTGATAATCCTCATTAAAATCGATTTTTTCTTTTACATTTTTTAATACCTTTAATAATTTTAGCTATATCAATAATTCATTTATCTATTCTTCATGAAAAAGGCTCATCTAACCAAATAGGATTAAATTCAAGAAAAGATAAAATCTATTTTAATAAAAGATTTATATTTAAAGATTTAATTTCTTTAATATTAATAGTAATATTTTATTGCTTAATATTATCATTAATTTTTATTGATTTTCATTTTAGAATAGCAAAGAAAAATTTTTTTCCAGCTGATCCTTTAAATACACCCTTACATATTAAACCTGAATGATACTTTATATTTGCTTACGCAATTTTACGATCTGTACCAA
+
00004500018@ABBCDB@<<<;<=AG{FILJGESB@('''(,(((0(')())))*+ACBFEJGIEHFMHINI{{III{IKJGIEHHHFIJCIFHLABBF{NBBC@?DLJK{MIIIJKLHKH,,,,,,6@AFEVDC@>:)*(()).CHGGIFI<<<<<<FFCG?@??;?IJ?>==5+<=>=><BHIMOHJGFK{GHIMG{OI{Q{NFLWP{J{WJFFEKIHGNI{LIGHHUJMMIHGHUI{{JKIDL{JGMTHGJIJKJHICDDDFHFDFFADEHGBBBABGEGLIK{JQJIO{PKHFGH{KIMH{J{HG{N{{TGH{QGGFFVZHEHHDFJHDGFFGGHFEEDGEFGHH{KFLEAAABFIFBA???<8333>BCAABBCCFIKJRIEHHCBBBGCCCDDDJHL{{{IKHVN{JHE<<DDFEFDLE@?<<<FFFDFC00A00?DFBDCCECCCA@???@ACCEDCCECECEDFFGC@<;;;<ACCCF66666778>>?>
@5439df6e-7046-4b26-8464-fe3f9d04753a runid=3ffb29643267db9bb8aae685166434a5232ac074 sampleid=1_launch read=38240 ch=272 start_time=2024-11-11T22:54:50Z model_version_id=dna_r10.4.1_e8.2_5khz_400bps_sup@v4.2.0 barcode=barcode05
AATTATCACGATTCACTTTATGGGTATGTTTTACCTTGAGGACAAATATCTTTTTGGGGAGCAACAGTTATTACTAATATTTTATCTTCAATTCCATTTTTAGGGAAAAAAATTGTTTTTTGAGTTTGAGGAAGATTTTCCGTTGATAATCCTCATTTAAATCGATTTTTTTCTTTACATTTTTTAATACCTTTAATAATTTTAGCTATATCAATAATTCATTTATCTATTCTTCATGAAAAAGGCTCATATAACCAAATAAATAATAAAAGATAAAATATATTCTAATAAAAGATTTATATTTAAAGATTTAATTTCTTTAATATTAATAGTAATATTTTATTGCTTAAATATTATCATTTTTTATTGATTTTCATTTTAGAATAGCAAAGGAAAATTTTTTTCCAGCTGATCCTTTAAATACACTTACATATTAAACCTGAATGATACTTTATATTTGCTTACGCAATTTTACAGATATTGTACCAA
+
433321.-,+++,/4443101-.-112246752111221322322323443300-.553122334632211232221110125544432220011/001186433355563211012449:21100444644544444772-,--.1100,,-*****()200---./8::::777453334-,<942110134.421001588544221111121000014555543222223424322345331110/))((),+,,+,))((('('(+0..,,-46+++++((+++122321112331111245211223544567776532111111//0/012247655433321.)+00./344568;:85522222675566850//.****+-*-**.1010--...7435655421120,,3111//''&')))++++2123332111122346455445677752----.433210-,,,+****,,32
@a3e4c828-e0ab-48c4-8aa9-d06958ae2c65 runid=3ffb29643267db9bb8aae685166434a5232ac074 sampleid=1_launch read=50842 ch=56 start_time=2024-11-11T22:54:54Z model_version_id=dna_r10.4.1_e8.2_5khz_400bps_sup@v4.2.0 barcode=barcode05
AATTATAGGATCCGCTTTTATTGGGTATGTTTTACCTTGAGGACAAATATCTTTTTGGGGAGCAACAGTTATTACTAATATTTTATCTTCAATTCCATTTTTAGGGAAAAAAATTGTTTTTTGAGTTTGAGGAAGATTTTCCGTTGATAATCCTACATTAAATCGATTTTTTTCTTACATTTTTTAATACCTTTAATAATTTTAGCTATATCAATAATTCATTTATCTATTCTTCATGAAAAAGGCTCATCTAACCAAATAGGATTAAATTCAAGAAAAAGATACTAAAATCTATTTTAATAAAAGATTTATATTTAAAGATTTAATTTCTTTAATATTAATAGTAATATTTTATTGCTTAATATTATCATTTTTTATTGATTTTCATTTTAGAATAGCAAAGGAAAATTTTTTTCCAGCTGATCCTTTAAATACACCTTTACATATTAAACCTGAATGATACTTTATATTTGCTTACGCAATTTTACGATCTGTACCAA
+
{HPJO{HV@NGKFIHJK{GJIDBDBE{I{MGLJHFFFF55BBADA@@<=>=<=:888ADDMTIJ{HI{KKK{OOIJIJM{ROR{K{KUOKNJFHJM{GJKL{JIJHLKGHM{{{NHK{HSW{EDDEEMJK{IKKK{EDDHHE:::FNLGIQNL{HNIN{RHKOLO{KMKJBGI96600HHFGKLKM{IJ{{X{KOM{UI{{M66666H{L{J{EDGFKNGJLHHGJJMH{KJKKKOMIK{KPKKK{{QT{LNKLI{{{MKIL{L{{KNJK{?{J@@B<99B2..+)(((ACG{IFJ{MIMFGHJ{LHNL{JJHSN{NHPHJ{{HOLR{{KLGKM{PHL{LLGFM{R{K{KLN{{JIM{N{OOGIH{KLKIKGH{{TIUKSJHCSIJOIF{{JLO{{JGG{IIIJIGILIL{M{{{LKFGO{{GG{GGO{N{RKIJI{J77<77HJB@????IOIJJHGHJPJ{JINI{MK{{NGMHFDJKQPGJN{{GKLIHIM{LIG{K
@c7bae72c-c180-4888-a4b2-73a6165b60bd runid=3ffb29643267db9bb8aae685166434a5232ac074 sampleid=1_launch read=33792 ch=455 start_time=2024-11-11T22:54:55Z model_version_id=dna_r10.4.1_e8.2_5khz_400bps_sup@v4.2.0 barcode=barcode05
GACTCCAGAATACACTTATTGGGTATGTTTTGCCTTTGAGGACAAATATCTTTTGGGGAGCAACAGTTATTACTAATATTTTATCTTCAATTCCATTTTTCCAAAAGAACTACTTTGGTTGGAAGATTTACCATTGATGATCCCTACGTATAAATCGATTTTTTACATTTTTAATACCTGTTACATAGTTTAGCTATATCAATAATTCATTTGTATTTTCTCATGAAAAAGGCTCACCTAACCAAATAGGATTAAATTCAAGAAGGATAGAATACTTTTTAATAAAAGATTTATATTTAAAGATTTAATTTCTTTAATATTAATAGTAATATTTTATTGCTTAATATTATCATTTTTATTGATTTTCATTTTAGAATAGCAAAGGAAAATTTTTTTCCAGCTGATCCTTTAAATACACATCTAAACCTGAATGATACTTTATATTTGCTTACGCAATTTTACGATCTGTACCAA
+
('&&%%%&%%%%&&&',**333565554566000003(,+*))*,+*+----11,8;776555444444556666555567:97655543112/*))*+-+''&%'.))((('''(&+./,(''&&&&%%&&'',+./'&&&&(()+&%%&&+.0'&&&&+/122311212;8763322*))))),./001378876441/...---'&&&&&''((2.&486666565656671/*))'%'348:83221115556643330-**++'%%%+%%%%%,../01236:999968:98989966670./99;9:;:766555677754444678:<;;;87777666556555678<;966677895221111/23330000006799:<;=@??=<;933787666567;997655++&'&++++55666554444467887655667876422224:::93000029998832
@59a01530-94f8-4b42-9d57-696021946707 runid=3ffb29643267db9bb8aae685166434a5232ac074 sampleid=1_launch read=270959 ch=316 start_time=2024-11-11T22:55:03Z model_version_id=dna_r10.4.1_e8.2_5khz_400bps_sup@v4.2.0 barcode=barcode05
AATTATAAGGGACCCACTTATTGGGTATGTTTTACCTTGAGGACAAATATCTTTTTGGGGAGCAACAGCTATTACTAATATTTTATCTTCAATTCCATTTTTAGGGAAAAAAATTGTTTTTTGAGTTTGAGGAAGATTTTCCGTTGATAATCCTACATTAAATCGATTTTTTTCTTTTACATTTTTTAATACCTTTAATAATTTTAGCTATATCAATAATTCATTTATCTATTCTTCATGAAAAAGGCTCATCTAACCAAATAGGATTAAATTCAAGAAAAGATAAAATCTATTTTAATAAAAGATTTATATTTAAAGATTTAATTTCCTTAATATTAATAGTAATATTTTATTGCTTAATATTATCATTTTTTATTGATTTTCATTTTAGAATAGCAAAGGAAAATTTTTTTCCAGCTGATCCTTTAAATACACCTTTACATATTAAACCTGAATGATACTTTATATTTGCTTACGCAATTTTACGATCTGTACCAA
+
:98976-,+*&%&&'&&*0..8778777889:<;;999))558889:99999:8:86522266866779;:99887877778:<;99899965555789;>B>;999;<>>=<;<::;;;A@98666888:888777789:4001138744445887777688755668CEDD?>:88(85444:??=<887789;::885569<;:99778778888667779998:77656778;9:986667675668999999999:99989:83130058858:9878;:::9855423554:8877876779:976778:;76778:;:9;:<:;;:;:9998898776689:<>=<<:9999887788899899;>=;::88899=>999:=>77654655677877989:;?BB@A:5599777889:=5=;966664229149877766766777766666678:9876678898842222466666111129998888
@f7c1b4d2-6cad-42e7-b4ca-316f76f3e588 runid=3ffb29643267db9bb8aae685166434a5232ac074 sampleid=1_launch read=56372 ch=220 start_time=2024-11-11T22:55:10Z model_version_id=dna_r10.4.1_e8.2_5khz_400bps_sup@v4.2.0 barcode=barcode05
TGGTACAGATCGTAAAATTGCGTAAGCAAATATAAAGTATCATTCAGGTTTAATATGTAAAGGTGTATTAAAGGATCAGCTGGAAAAAAATTTTCCTTTGCTATTCTAAAATGAAAATCAATAAAAAATGATAATATTAAGCAATAAAATATTACTATTAATATTAAAGAAATTAAATCTTTAAATATAAATCTTTTATTAAAATAGATTTTATCTTTTCTTGAATTTAATCCTATTTGGTTAGATGAGCCTTTTTCATGAAGAATAGATAAATGAATTATTGATATAGCTAAAATTATTAAAGGTATTAAAAAATGTTAAAGAAAAAAATGGATTTAATGTCAGTTATAAAACAGAAAATGTTCCCAAACTCAAAAAACAATTTTTTTCCCTAAAAATAAAATGAAGATAAAATATTAGTGAGATATAACTATTCTACCAGAAAGATATTTGTCCTCAAGGTAAAACATACCCAATAAAAACAGAATATATAATTA
+
6643323333,++++15441-,,,,/4546661111133223442232236676332200//05++'''''),232234458898::;<:98:<83112*+:98822144887777:;99::2332555466///.23*+343330,,*++++)(*++,5443222231210.22445.../06<9654336669;==::779::854444+(87789A:;:9::;::77655677899877754544566((.<<<877667778866555871111287755554556784341111199:875545678:<;;771--/08989:322(((((0/0656(((((()--+&%')++,15444111*/***+++458875555:<?>><:95655798...--.//540//124440,,,+,-((()&%&&%%%$$&&(&&(++)(&&&(*&'&&&&&&&4654456555555576655/0++)&&%%(((((()&
@153ea233-60a5-4890-8164-4e58aecd6878 runid=3ffb29643267db9bb8aae685166434a5232ac074 sampleid=1_launch read=33956 ch=474 start_time=2024-11-11T22:55:33Z model_version_id=dna_r10.4.1_e8.2_5khz_400bps_sup@v4.2.0 barcode=barcode05
AATTATAGGATCCGCTTTTATTGGGTATGTTTTCCTTTCAGACAATATTCTTTTGGGGAGCAACAGTTATTACTAATATTTTATCTTCAATTCCATTTTTAGGGAAAAAAATTGTTTTTTGAGTTTGAGGAAGATTTTCCGTTGATAATCCTACATTAAATCGATTTTTTTCTTCTTTACATTTTTTAATACCTTTAATAATTTTAGCTATATCAATAATTCATTTATCTATTCTTCATGAAAAAGGCTCATCTAACCAAATAAGATTAAATTCAAGAAAAGATAAAATCTATTTTAATAAAAGATTTATATTTAAAGATTTAATTTCTTTAATATTAATAGTAATATTTTATTGCTTAATATTACAGTTTTTTGGTTTCGTTAAAATAGCAAAGGAAAATTTTTTCCAGCTGATCCTTTAAATACACTTTTACATCTAAAACAGAATGATTCTTTGTATTTACTCCAATTTTTACAATTACCAA
+
<==GFEFEEGJOFFBBBA<88889:<=A@?=5.*)))+('&&&'()'&&%%'***544555421-,,,*((&')(())-.-/*%%%%%%879@CA<@HNG=;677>A>@@DD@==>=765*****1/099AAFECBB@?<33833?==<=AAA?GEEJJGK{{KFFH{I{DH9422</*+ABAEFGGH{GGLFGGNIHJJ{EIH{NLONL{LHT77779>=<:896*655568668555?>A:DOMILGOIJJKKEIFIJGJE;999E?>1,,=:989>AD@EJJELHGIFE{PI{MGIGI{NFJGKB<=@@@A@HODNHHELJFL{GUJHCCFHGN@?@=<<=?@EELV{HGJGFGNPIFCAA**)))))+*'%%%((((''&&&''''&'')/;<=B@@?=99765458?542--,--&&&&'+%%%)'&&'(+'(&&'**))())&'&&%'((%%%%%)((*((&(-/0//-.--.1/.(%%
@bd07c581-08c2-4731-b31c-4adc8e7f3f6a runid=3ffb29643267db9bb8aae685166434a5232ac074 sampleid=1_launch read=60293 ch=496 start_time=2024-11-11T22:55:46Z model_version_id=dna_r10.4.1_e8.2_5khz_400bps_sup@v4.2.0 barcode=barcode05
AATTATAGGATCCGCTTTTATTGGGTATGTTTTACCTTGAGGACAAATATCTTTTTGGGGAGCAACAGTTATTACTAATATTTTATCTTACAATTCCATTTTTCAGGAAAAAGATTGTTTTTTGAGTTTGAGGAAGATTTTCCGTTGATAATCCTACATTAAATCGATTTTTTTCTTTACATTTTTTAATACCTTTAATAATTTTAGCTATATCAATAATTCATTTATCTTATTTCTCATGAAAAAGGCTCATCTAACCAAATAGGATTAAATTCAAGAAAAGATAAAATCTATTTAGATAAAAGATTTATATTTAAAGATTTAATTTCTTTAATATTAATAGTAATATTTTATTGCTTAATATTATCATTTTTTATTGATTTTCATTTTAGAATAGCAAAGGAAAATTTTTTTCCAGCTGATCCTTTTAAATCACCTTTACATATTAAACCTGAATGATACTTTATATTTGCTTACGCAATTTTACGATCTGTACCAA
+
J{{{K{RGGHKFOGHKMJJJPIJGMJLGJ{OI{K{MLNORTTINLLNNNKJ{KN{HIVI{IRLFHKIINOM{J>;40/**)))..7986,'(((BFGJCEJ{F,,+*)*-3CCDJOGFJKLL{BCCCD{LIK{IIKJNGGILHBBCIILHI`II{{KI{ITILQMHK{K{NK{{DADF8HEDCH@GVIJGJNDG>:7IHMISIPNJVJTKKF{LIGKIGEF@???2//..-+,.4-8---:DEHHK{L{{SJPJNIFJGLGOKJJIF{{L{JGHGOGHQMHMJIJGEGJFG{GHD=*3****EDEGFLLILGINHJ{HIIFI833EFG<?>=199=BDFEDDGFCCCBEFKKI{NKNKHSKFFFEHFIHGGJMKMMNKO{KM{R>===<==IEECABBABDEDIIGFKJ{JKEFHE?@HIECB:3221(,040++++:66567B776777{NDDDECCEGGBAABBKDEEEGEFMFB@?@@AEEHKE?>=>>DDDDFDD
@22007ac3-7525-4c8b-8667-6eae35f182c4 runid=3ffb29643267db9bb8aae685166434a5232ac074 sampleid=1_launch read=270995 ch=316 start_time=2024-11-11T22:55:42Z model_version_id=dna_r10.4.1_e8.2_5khz_400bps_sup@v4.2.0 barcode=barcode05
TGGTACAGATCGTAAAATTGCGTAAGCAAATATAAAGTATCATTCAGGTTTAATATGTAAAGGTGTATTTAAAGGATCAGCTGGAAAAAAATTTTTCCTTTGCTATTCTAAAATGAAAATCAATAAAAAATGATAATATTAAGCAATAAAATATTACTATTAATATTAAAGAAATTAAATCTTTAAATATAAATCTTTTATTAAAATAGATTTTATCTTTTCTTGAATTTAATCCTATTTGGTTAGATGAGCCTTTTTCATGAAGAATAGATAAATGAATTATTGATATAGCTAAAATTATTAAAGGTATTAAAAAATGTAAAGAAAAAAATCGATTTAATGTAGGATTATCAACGGAAAATCTTCCTCAAACTCAAAAAACAATTTTTTTCCCTAAAAATGGAATTGAAGATAAATATTAGTAATAACTGTTGCTCCCCAAAAAGATATTTGTCCTCAAGGTAAAACATACCCAATAAAAGCAGATCCTGCTGATTTA
+
=9:=>>>>><,,+-0:;;;8622223<<<=>><<<<<<;;;;;<<<<::;;;?>=<;;;;<<=<:9999;==?<<;;99:::;;=>@BD>=;9::;<;983./A?=====>=??====>?===<:9999999:::::;<<<;:;;<<==>>><<;<;<<;;;;;;;;<;<;;;;;><;;:889::?=:87665*;<<>?@?>=;<<<;999::?8=4445<1<;448;;=<:988899:;<<;;;9887778871.322<;::99888899998:655555;:;99;:89888:;<=<=;;;:9987677888::;<;988889<;;;<=>=711113:;:88888:77773331.////:;::765534445:==<<;;<::;;<@DHCD?=<89::;;;777766444547623'1**))*0029;<<766557776;9><;;:87779:;;;::::9998999::9767777:7766677,++*+/2*'&&&&&')
@b4debd6c-6ffe-448e-9371-2ae88bb20aa8 runid=3ffb29643267db9bb8aae685166434a5232ac074 sampleid=1_launch read=84438 ch=238 start_time=2024-11-11T22:56:10Z model_version_id=dna_r10.4.1_e8.2_5khz_400bps_sup@v4.2.0 barcode=barcode05
AATTATAGGATCCGCTTTTATTGGGTATGTTTTACCTTGAGGACGAATATGTTTTTGGGGAGCAACCATTGTGCGATTTTTTGTTCCAATTCCATTTTTAGGGAAAAAAATTGTTTTTTGAGTTTGAGGAAGATTTTCCGTTGATAATCCTACATTAAATCGATTTTTTTCTTTACATTTTTTAATACCTTTAATAATTTTAGCTATATCAATAATTCATTTATCTATTCTTCATGAAAAAGGCTCATCTAACCAAATAGGATTAAATTCAAGAAAAGATAAAATCTATTTTAATAAAAGATTTATATTTAAAGATTAATTTCTTTAATATTAATAGTAATATTTTATTGCTTAATATTATCATTTTTTATTGATTTTCATTTTAGAATGGCAAAGGAAAATTTTTTTCCAGCTGATCCTTTAAATACACCCTTACATATTAAACCTGAATGATACTTTATATTTGCTTACGCAATTTTACGATCTGTACCAA
+
AEBD>>64457:C-,,,,,*,../9AEJGJF@=99885*+./16(''''/...0032665731112,''''(('&&(((229,*))***+,199>??@{HKGE{L{MP{M{QOFLH{{{KJI{{LDEDDFH{LHFH=<@666KI{NGR{HH{{HIILINKJI{HFFHH{PEED0,,EEFP{MV{{HEDFNN{IMHEFEFGMOKGG@?@AACFKFGEGKHFHI{ILJ{GO{{{HJFHEFEF{HFGHDNKEDHDEDCGEEEF@BFHA@>:>>?@@BBEEAGHB?@@GDC@@@CEE{CDFFFGF{G{GEJEEDCJICBA;)){IG{K{J;<FDDEEBCDCDECCEFK{MOGKEBH3222@77777;;;<<==>B?<;;=D1-11128=BBA@?ACGHSGFGEMGGHFNN{I{H@@AFCB@@ACDFFHGDDDDE?+(7()8888<99BBBCBB?====??ACF=DB@??@ACCA?;:;;;ACDCB87778@@@AAA?
@19b583b3-1461-43ae-93c6-5b39b4289782 runid=3ffb29643267db9bb8aae685166434a5232ac074 sampleid=1_launch read=63163 ch=23 start_time=2024-11-11T22:56:10Z model_version_id=dna_r10.4.1_e8.2_5khz_400bps_sup@v4.2.0 barcode=barcode05
TGGTACAGATCGTAAAATTGCGTAAGCAAATATAAAGTATCATTCAGGTTTAATATGTAAAGGTGTATTTAAAGGATCAGCTGGAAAAAAATTTTCCTTTGCTATTCTAAAATGAAAATCAATAAAAAATGATAATATTAAGCAATAAAATATTACTATTAATATTAAAGAAATTAAATCTTTAAATATAAATCTTTTATTAAAATAGATTTATCTTTTCTTGAATTTAATCCTATTTGGTTAGATGAGCCTTTTTCATGAAGAATAGATAAATGAATTATTGATATAGCTAAAATTATTAAAGGTATTAAAAAATGTAAAGAAAAAAATCGATTTAATGTAGGATTATCAACGGAAAATCTTCCTCAAACTCAAAAAACAATTTTTTTCCCTAAAAATGGAATTGAAGATAAAATATTAGTAATAACTGTTGCTCCCCAAAAAGATATTTGTCCTCAAGGTAAAACATACCCAATAAAAGCGGATCCTATAATTA
+
JKI{IM{M{HQKG{QHMM{D{MFKIG{PIIFIO{H{DCCCBJDC87777CNHG{EFED?@>=@HCEDDD{BFIGINJKKHGFRGIGJMN{{NITJJUFFGCCIJ{KJI{IMINM{KNJ{KIJJJMKR{{IK{LKL{HHIFHKKJJ{NINLGX_MHDFJDKHEI{IG@@DPI{{OKKKGE;:::9<LGMHFFFMJFHHNFJSGKJIH{N{{IH?LHHMJFELLDDDEG{JMJII{IGE<66<:<LFF=<<<=IDGGED{E?@@@DHLHFLIGKIGBBABA{LJMH{ILBAAAAFHSNMIKKGM{{JHJHJ{KKI{{XO{FFHFKHKUV{L{FFEEDGK{G{OIHQI{IHMPKFCDEGJ{HIKJIGBB000000BABDJ{MFHGNIIIJ{{{GE?CJHGNGFEIENEEJFDDKEI{@6C@<;;=CDHCCEGEDKJ{I>:996FKG{GMHJFHFJKJJKIEGEEEDGHHHGHGFIFADDDCEFFFCDBABBCCCDCBCB
@9d3934a7-a1eb-4ba4-891d-5e941b5ccd27 runid=3ffb29643267db9bb8aae685166434a5232ac074 sampleid=1_launch read=52566 ch=69 start_time=2024-11-11T22:56:38Z model_version_id=dna_r10.4.1_e8.2_5khz_400bps_sup@v4.2.0 barcode=barcode05
TGGTACAGATCGTAAAATTGCGTAAGCAAATATAAAGTATCGTTCAGGTTTAATATGTAAAGGTGTATTTAACGGATCAGCTGGAAAAAAATTTTCCTTTGCTATTCTAAAATGAAAATCAATAAAAAATGATAATATTAAGCAATAAAATATTACTATTAATATTAAAGAAATTAAATCTTTAAATATAAATCTTTTATTAAAATAGATTTTATCTTTTCTTGAATTTAATCCTATTTGGTTAGATGAGCCTTTTTCATGAAGAATAGATAAATGAATTATTGATATAGCTAAAATTATTAAAGGTATTAAAAAATGTAAAGAAAAAATAGATTCAATGTAGGATTATCAACGGAAAATCTTCCTCAAACTCAAAAAACAATTTTTTTCCCTAAAAATGGAATTGAAGATAAAATATTAGTAATAACTGTTGCTCCCCAAAAAGATATTTGTCCTCAAGGTAAAACATACCCAATAAAAGCGGATATAATTA
+
323GKHJEEC===9998:0,,,9677??@>?>>>AADABA?<<<<>@>=>==?><;;;<>AA@??>>??@AA?==<===<<=<;;?CGFCB@?@>?@?>A;=D=<<;;;<<??9:::?;32221556@BA;;;99;:::777;;=<=>??<??>??>=<<<;:;;;<7854444AAA??<=<==A@><<<<=>??ADDC@?=<>==<;;;;<DAA111160=5,,,44<44;:::;;;===>:44457788888;>>>>=;;;<=>>=;::9:;966666:9:999988889:;<===<<<;::887789::;;;;:877778<7788=<1....*)))))'&&''+)))*+300002<=;;<;;;<<===;<;;;;;;:999:;<BAA@??9<<<;=<:99989::987777:9:766654444577786766676660:99989:;;<<;<>;;:87667778:>=999941220122*.++**%&%'(+,
@1f215c44-024f-4dba-b6f4-896a47b5320b runid=3ffb29643267db9bb8aae685166434a5232ac074 sampleid=1_launch read=27069 ch=67 start_time=2024-11-11T22:56:39Z model_version_id=dna_r10.4.1_e8.2_5khz_400bps_sup@v4.2.0 barcode=barcode05
TGGTACAGATCGTAAAATTGCGTAAGCAAATATAAAGTATGATTCAGGTTTAATATGTAAAGGTGTATTTAAAGGATCAGCTGGAAAAAAATTTTCCTTTGCTATTCTAAAATGAAAATCAATAAAAAATGATAATATTAAGCAATAAATATTACTATTAATATTAAAGAAATTAAATCTTTAAATATAAATCTTTTATTAAAATAGATTTTATCTTTTCTTGAATTTAATCCTATTTGGTTAGATGAGCCTTTTTCATGAAGAATAGATAAATGAATTATTGATATAGCTAAAATTATTAAAGGTATTAAAAAATGTAAAGAAAAAAATCGATTTAATGTAGGATTATAAACAGAAATCTTCCTCAAACTCAAAAAACAATTTTTTTCCCTAAAAATGGAATTGAAGATAAAATATTAGTAATAACTGTTGCTCCCCAAAAAGATATTTGTCCTCAAGGTAAAACATACCCAATAAAAGCGGATCCTATAATTA
+
99899899:9300003<<<73000017778<<;::::;:9(((();966667<=<>>>---98755699=?>>8:7779;9::::<>??<:::<B@>::<;;;:9://///777:;;@@?>><;<<>@??;:989;<:::978777:;;1;::768877<<======>88888@>>??:::::A@A?>>==><<<<AA?>>=?@??88888?>@;;;;:7>?;;;;;?===;::::<?<:99989988986458<;:=<:::8888888899<<<;<<<<<<88888;98899:===;:;;;=987768::;==@>;;;::<>>>?@@?>844446:<<:::8788879++**''&&(%'&*''(,9;>>>==<<;<;989::CCGIDB?:46<<>A?<;;::;:9988889:;<:88865666799::8988899;;9<;;=;:::;=====;;;::99999::::99:;:9<<9885.1-,,-.346665445
@afe3e605-dbbb-4a53-ab3e-5071f12acbd2 runid=3ffb29643267db9bb8aae685166434a5232ac074 sampleid=1_launch read=32677 ch=389 start_time=2024-11-11T22:56:49Z model_version_id=dna_r10.4.1_e8.2_5khz_400bps_sup@v4.2.0 barcode=barcode05
AATTATAGGATCCGCTTTTATTGGGTATGTTTTACCTTGAGGACAATCTCTTTTGGGGAGCAACAGTTATTACTAATATTTTATCTTCAATTCCATTTTTAGGAAAAAAATTGTTTTTTGAGTTTGAGGAAGATTTTCCGTTGATAATCCTACATTAAATCGATTTTTTTCTTTACATTTTTTAATACCTTTAATAATTTTAGCTATATCAATAATTCATTTATCTATTCTTCATGAAAAAGGCTCATCTAACCAAATAGGATTAAATTCAAGAAAAGATAAAATCTATTTTAATAAAAGATTTATATTTAAAGATTTAATTTCTTTAATATTAATAGTAATATTTTATTGCTTAATATTATCATTTTTTATTGATTTTCATTTTAGAATAGCAAAGGAAAATTTTTTTCCAGCTGATCCTTTAAATACACCTTTACATATTAAACCTGAATGATACTTTATATTTGCTTACGCAATTTTACGATCTGTACCAA
+
GEOHGF=====IF@A??>87<?>>@EEMGFBCC@A?<8))**,+((&&((()0/,=DCEGGEDDCDEHEGFGFHHF{G?>>??GBCCBCIHGFKEIIMMH222//3442211767;<JD;98888??@B::;:96642@>>>AJJGJFEGIGEGFHHEDDC@ABCFIQ{F@>:-));<;:=AIEIGGCDHFF{{GECCBDJJIFD@?>>>@AA?>>??ABCCBBA@?@@BEEEA@@??AAC?@>?@@@ABAAAAAAB?==<<=>>??>@@AABBAA@@=<==?@B??@ABDGFB@?>>?>?@@DGGCABDBCB@???@@BCCCEGFDEGCA@@@?@?><<<=>@ADGGDDCBA@@>????A@ABA@BFRFJFEDDFFIFHFGDFII@@?><;;;;<@BACGDDLHLHFHKH@ABCBA@@@@CE:B@>>?@@211;1B@??>?BCA@@?<;:99;<?=<<<7??@?@@@AA?<88889=>@A@66657;>@@?@?
@f0aa1d0e-55ea-4e14-980f-d3f0677321de runid=3ffb29643267db9bb8aae685166434a5232ac074 sampleid=1_launch read=316765 ch=388 start_time=2024-11-11T22:56:46Z model_version_id=dna_r10.4.1_e8.2_5khz_400bps_sup@v4.2.0 barcode=barcode05
TGGTACAGATCGTAAAATTGCGTAAGCAAATATAAAGTATCATTCAGGTTTAATATGTAAAGGTGTATTTAAAGGATCAGCTGGAAAAAAATTTTCCTTTGCTATTCTAAAATGAAAATCAATAAAAAATGATAATATTAAGCAATAAAATATTACTATTAATATTAAAGAAATTAAATCTTTAAATATAAATCTTTTATTAAAATAGATTTTATCTTTTCTTGAATTTAATCCTATTTGGTTAGATGAGCCTTTTTCATGAAGAATAGATAAATGAATTATTGATATAGCTAAAATTATTAAAGGTATTAAAAAATGTAAAGAAAAAAATCGATTTAATGTAGGATTATCAACGGAAAATCTTCCTCAAACTCAAAAAACAATTTTTTTCCCTAAAAATGGAATTGAAGATAAAATATTAGTAATAACTGTTGCTACCCGAAAAGAATCTGTCCTCAAGGTAAAACATACCCAATAAAAGCGGATCCTATAATTA
+
{HI{RGMLHFFDEEFHPIIFHEEEHEHFDIGIEHJPGGLHGKINKHFIKIHHPIEDCBBDFGIFDDDJE{EIH{HGIB1+++,:9:?EK{FEEHDGPDFFBD{FEKCBCCBA?BGEGFKJFEFFDGJ{JLHHGGFDHFEIDCDFCDEEDFMGEEEFDFIOCBAAKJDBDEEFDFHGIFHGEIHGGHKFHHFDGEDEFGF<=<<=E@CBBABEGHHEGDIFGCB001EF{GHFKJKKJILHHKJFCBBBACCDD@CFIIIECDDCCCEBCCDBCFDA@A@?DDDDQLHFEABBBCFEIHIOC<222G{CDB@ABCDA@=83338??ADHHHN?<;;;>FHFCCA@@??@ABCB?=9999;BF00//0>65555;86677CAA?@ABDHI{{H{L<;<<??@?=>>>?AA@>>>??AAB>>??==<<=>>@?@?@AAA7665*...:@>,((''''**=?@?@@BAA?@@?=>?>>A>>=>>@=655458:;:98889
@027526ca-4b69-43ec-8cea-ebe623b8ac0a runid=3ffb29643267db9bb8aae685166434a5232ac074 sampleid=1_launch read=209708 ch=252 start_time=2024-11-11T22:57:06Z model_version_id=dna_r10.4.1_e8.2_5khz_400bps_sup@v4.2.0 barcode=barcode05
TGGTACAGATCGTAAAATTGCGTAAGCAAATATAAAGTATCATTCAGGTTTAATATGTAAAGGTGTATTTAAAGGATCAGCTGGAAAAAAATTTTCCTTTGCTATTCTGGAATTGAAAATCAATAAAAAATGATAATATTAAGCAATAAAATATTACTATTAATATTAAAGAAATTAAATCTTTAAATATAAATCTTTTATTAAAATAGATTTTATCTTTTCTTGAATTTAATCCTATTGGTTGATGAGCCTTTTCATGAAGAATAGATAAATGAATTATTGATATAGCTAAAATTATTAAAGGTATTAAAAAATGTAAAGAAAAAAATGAATTTAATCTCAGGATTATCAACGGAAAATCTTCCTCAAACTCAAAAAACAATTTTTTTCCCTAAAAATGGAATTGAAGATAAAATATTAGTAATAACTGTTGCTCCCCAAAAAGATATTTGTCCTCAAGGTAAAACATACCCAATAAAAGCGGATCCTATAATTA
+
==:::9::;;8555569997623334;;;>=<9999:;;:::;;==<:6550///0///77;;;:::;:<;<<796632000247;?@A=;::<>>=<<>=?==<=93./,--3444;<=;;:88988:9998777777778899::;:::988988887887776788<;;:::=<<<999999<<;99888999;<>><;99::::999::?;<:9::@???<:887:888777544(&''&''&*0035641)2987767777767779:99::9::;988877889::;:;<9999997655566677988236568<:7<<555+)('')()+&&&%&**./)(('''&'()+44/+*'''466656*****<<:8778=>A?@?=>89984443388777666555689;977765655677786766799:65:999866657798887899999::;;;9666779:987787400001788766556
@1729f5c5-9dcc-4b77-b768-beadde19a097 runid=3ffb29643267db9bb8aae685166434a5232ac074 sampleid=1_launch read=29931 ch=77 start_time=2024-11-11T22:57:29Z model_version_id=dna_r10.4.1_e8.2_5khz_400bps_sup@v4.2.0 barcode=barcode05
GAATTATAGGATCCGCTTTTATTGGGTATGTTTTACCTTGAGGACAAATATCTTTTTTGGGGAGCAACAGTTATTACTAATATTTTATCTTCAATTCCATTTTTAGGGAAAAAAATTGTTTTTTGAGTTTGAGGAAGATTTTCCGTTGATAATCCTACATTAAATCGATTTTTTTCTTTACATTTTTTAATACCTTTAATAATTTTAGCTATATCAATAATTCATTTATCTATTCTTCATGAAAAAGGCTCATCTAACCAAATAGGATTAAATTCAAGAAAAGATAAAATCTATTTTAATAAAAGATTTATATTTAAAGATTTAATTTCTTTAATATTAATAGTAATATTTTATTGCTTAATATTATCATTTTTTATTGATTTTCATTTTAGAATAGCAAAGGAAAATTTTTTTCCAGCTGATCCTTTAAATACACCTTTACATATTAAACCTGAATGATACTTTATATTTGCTTACGCAATTTTACGATCTGTACCAA
+
>=<::=?=???@DCCBCDENEFJHGHGK{MIJ{INIECB55=>=>?AB?AIECD@@=J:998ABC@BC@@@B@BDEHDGEHEEFHFFJHIK@44445CA@@DF{77745?B:LMCBB@@@@@{H753334452222=BADC82@66<@AEDAAABCBCBBBD@AA@?@A@@{H{K>?@C2???AFF{{IFD@@@@AJCFKGJHF5NBJB??>>???AC@@@?>@AADACB@@@@CBCD>>=>>DCGBB??@BABABBCBCCDAA@??AA<9;67<@@@?@@A??@@@@BB@>===<==>=CABAA@AABDDB@@A1>><===?CBCCHAMF71377>61/./6====>A@@A@BBA@@A@@@>>>??BABEFM{{MHNFIGDGE/////F9888:=9::@A@FDCDAEECEHGEDD@@ADC>>==?BDEFHAA@;;;65858BA@????????==<;;<<=<>==4>>=>??AA?=<::::;?AB80'''((())45==
@ed0701fc-010c-44ac-8f05-4a95f95dc154 runid=3ffb29643267db9bb8aae685166434a5232ac074 sampleid=1_launch read=205712 ch=302 start_time=2024-11-11T22:57:42Z model_version_id=dna_r10.4.1_e8.2_5khz_400bps_sup@v4.2.0 barcode=barcode05
TGGTACAGATCGTAAAATTGCGTAAGCAAATATAAAGTATCATTCAGGTTTAATATGTAAAGGTGTATTTAAAGGATCAGCTGGAAAAAAATTTTCCTTTGCTATTCTAAAATGAAAATCAATAAAAAATGATAATATTAAGCAATAAAATATTACTATTAATATTAAAGGAATTAAATCTTTAAATATAAATCTTTTATTAAAATAGATTTTATCTTTTCTTGAATTTAATCCTATTTGGTAAAATGACTCTTTTTCATGAAGAATAGATAAATGAATTATTGATATAGCTAAAATTATTAAAGGTATTAAAAAATGTAAAGAAAAAAATCGATTTAATGTAGGATTATCAACGGAAAATCTTCCTCAAACCGAAGAAACAATTTTTTTCCCCTAAAAATGGAATTGAAGATAAAATATTAGTAATAACTGTTGCTCCCCAAAAAGATATTTGTCCTCAAGGTAAAACATACCCAATAAAAGCGGATCCTATAATTA
+
TFEHJ{KNGIJHFIMJHJMIGIDHFF{GHEF@?777671/)''''))))),+-:)((,(''..0-&%%%&)*5;=<:::::<?B@B{JL{IGFHIIKEHE@BHL?@??@DFHLEHEHKLLFFGIHIHJJJHMDECACEFDDHF;<<;<D@<EFC1000/1111BKF>>>=>868867<:;=<;4=??DC<;<EIIKIGJFEGGGJNIFIFJOHIG?A?AI=>>78ENMLJP{OH\///*'(,((((()*(&$$$%,3,)*4@BBDDEDGJFEIHEJLMKH{{IFHRI{JQMLHHJIIHIAAA@BIIU{FHED?CEFD>=:<<>@==JO{GF</....()>772225<EAC/..-->=>DJK77/,,,89880'&&&%)11*+:;=DEIIHF?>;2CEEHM{H{HLGHFMH>>>>?HGE{FF::??AACBCECDEG;;:::?>FFGMHEDFDCDBDEIF=====B3222D@@@BCIDHBBABDDB=<<;;>??@@??@A
@0c996d20-d3cf-42f0-9ce1-ec6dec6736f1 runid=3ffb29643267db9bb8aae685166434a5232ac074 sampleid=1_launch read=38173 ch=6 start_time=2024-11-11T22:58:00Z model_version_id=dna_r10.4.1_e8.2_5khz_400bps_sup@v4.2.0 barcode=barcode05
AATTATAGGATCCGCTTTTATTGGGTATGTTTTACCTTGACAATCTCTTTAGGGGAGCAACAGTTATTACTAATATTTTATCTTCAATTCCATTTTTAGGGAAAAAAATTGTTTTTTGAGTTTGAGGAAGATTTTCCGTTGATAATCCTACATTAAATCGATTTTTTCTTACATTTTTAATACCTTTAATAATTTTTGAGCTATATCAATGATTCATTTATCTATTCTTCATGAAAAAGGCTCATCTAACCAAATAGGATTAAATTCAAGAAAAGATAAAATCTATTTTAATAAAAGATTTATATTTAAAGATTTAATTTCTTTAATATTAATAGTAATATTTTATTGCTTAATATTATCATTTTTTATTGATTTTCATTTTGGAATTATCACAAAGGAAAATTTTTTTCCAGCTGATCCTTTAAATACACCTTTACATATTAAACCTGAATGATACTTTATATTTGCTTACGCAATTTTACGATCTGTACCAA
+
6544111112210/011264343233232233456554)'&'1////./1,,,,.5444334433344554443344588654565533466789:?554359889887776677<=64433566766666777::4.../143222334533332441///02:;=203''7679<?<75544688733-,+*+470****4343334443333578877655555678666557676434446656677778665333344435/.../156654334575666779975555565567875455587422335766879::9865556676433334669;:9977877665666677689<?><87,)'''))*7980)****-)(&&'''(-/0158788:<><<:76777555457:89864333469<;<:98777787787665444567999876665665551111268885-,,,-///4477
@ec92cb0f-ecdc-4992-9570-9a1fb8768296 runid=3ffb29643267db9bb8aae685166434a5232ac074 sampleid=1_launch read=84521 ch=238 start_time=2024-11-11T22:58:11Z model_version_id=dna_r10.4.1_e8.2_5khz_400bps_sup@v4.2.0 barcode=barcode05
TGGTACAGATCGTAAAATTGCGTAAGCAAATATAAAGTATCATTCAGGTTTAATATGTAAAGGTGTATTTAAAGGATCAGCTGGAAAAAAATTTTCCTTTGCTATTCTAAAATGAAAATCAATAAAAAATGATAATATTAAGCAATAAAATATTACTATTAATATTAAATTAAATCTTTAAATATAAATCTTTTATTAAAATAGATTTTATCTTTTCTTGAATTTAATCCTATTTGGTTAGATGAGCCTTTTTCATGAAGAATAGATAAATGAATTATTGATATAGCTAAAATTATTAAAGGTATTAAAAAATGTAAAGAAAAAAATCGATTTAATGTAGGATTATCAACGGAAAATCTTCCTCAAACTCAAAAAACAATTTTTTTCCCCTAAAAATGGAATTGAAGATAAAATATTAGTAATAACTGTTGTTCCCAAAAAGATATTTGTCCTCAAGGTAAAACATACCCAATAAAAGCGGATCCTATAATTA
+
J{U{G{LGJIBCBDEQJ{JHZK{IJLNG{{OIQ7667@AAB{LSL{{H{M{M]MJNLJEFHKJ{KHJEHLIHCAACEIDBMJECDHFJ{{{JIP?IC<<<=>JG{LK{JHNLP{KI{L{P{LIJDHHX{QIIIIK{NUMNOGLKIKFIKJIKNONK{OGHIFD1//:8,*1:@BCDECDCRK{KKHIEMGEHEIS{NLTM{FJOLJJJOIMHIFI{DJFABCDCIBD]JIGNJHA>?B@;;;<8878@GLI{PJKQK{GHI{I{OJKGQK{O{JIIK{I{{KJNJJIGIGKIQRHJNHFMFK{GHNGJO{K{{C=112CDNCJK{{{K{HLILQRL{IMKLKUIL{DA=77TBAQH{BA?>>?@GDDDIKFLGGLKHK{FRKI{{{EDF>8L{HOSTDHOFJLFFJTJJHFMKJPILLIGFIFFGGGILKM//-,+(+++?ABCEJLGJGIHYJHGMFFHKJJLLGEKGGE{EJNNNDGA@?>>@ABCBBCDC
@df787951-3b97-4bf6-8c95-f0cc4dd5f795 runid=3ffb29643267db9bb8aae685166434a5232ac074 sampleid=1_launch read=63216 ch=23 start_time=2024-11-11T22:57:59Z model_version_id=dna_r10.4.1_e8.2_5khz_400bps_sup@v4.2.0 barcode=barcode05
TGGTACAGATCGTAAAATTGCGTAAGCAAATATAAAGTATCATTCAGGTTTAATATGTAAAGGTGTATTTAAAGGATCAGCTGGAAAAAAATTTTACTTTGCTATTCTAAAATGAAAATCAATAAAAAATGATAATATTAAGCAATAAAATATTACTATTAATATTAAAGAAATTAAATCTTTAAATATAAATCTTTTATTAAAATAGATTTTATACTTTACTTGAATTTAATCCTATTTGGTTAGATGAGCCTTTCATGAAGAATAGATAAATGAATTATTGATATAGCTAAAATTATTAAAGGTATTAAAAAATGTAAAGAAAAAAATCGATTTAATGTAGGATTATCAACGGAAAATCTTCCTCAAACTCAAAAAACAATTTTTTTCCCTAAAAATGGAATTGAAGATAAAATATTAGTAATAACTGTTGCTCCCCAAAAAGATATTTGTCCTCAAGGTAAAACATACCCAATAAAAGCGGATCCTATAATTA
+
FECDEI{MOIHK{LJIL{{KHLMKG{L{{GNSPHL{MHJQHM{JFEFDDKGJJ{KKG{KH{PVPK{JHIHM{{JMI{GGEFEGF{IJG{{{JMGD)((((5:DHLGEGEDT{KGIFFKGNH{KFH{OI{INK{K{MKPKI{IIJHDEPHN{JFLOIFB8////IHKK{IK{NMKLGLKHJ{{{{RIJJMDCCEIUJ{LLIIMGLHM]PR{I{MG{-+++6+,,,,<DFGFDD{DEFEDJCAADDB:8888;93,,,)7AEOEH{KIHL{KFEC:EFLKGHJJNKHMGMII\NKJO{LH:9999FQQNELL{I{{{HHFDDCCHCAL=K{IMHJIHJ{{KI{IIMJ{NLFGKF{SH{KK{PMN<::99==>>HIIGSJ{MKRFRHJW{{TB;3+CFJOX{LMHH{JNHKLLKK{KHJC@>:::<>H{{J{J{IJGHLC@5-ABCGIKIFOJGIIRJGFJJFSIJM{{OMFJ{TDCDCCGJF?[FKHGDEGFEHFEHD
@985377e7-d57f-4f8e-9bf2-b49f39447232 runid=3ffb29643267db9bb8aae685166434a5232ac074 sampleid=1_launch read=47617 ch=295 start_time=2024-11-11T22:58:27Z model_version_id=dna_r10.4.1_e8.2_5khz_400bps_sup@v4.2.0 barcode=barcode05
AATTATAGGATCCGCTTTTATTGGGTATGTTTTACCTTTGAGGACAAATATCTTTTTGGGGAGCAACAGTTATTACTAATATTCTATCTTCAATTCCATTTTTAGGGAAAAAAATTGTTTTTTGAGTTTGAGGAAGATTTTCCGTTGATAATCCTACATTAAATCGATTTTTTTCTTTACATTTTTTAATACCTTTAATAATTTTAGCTATATCAATAATTCATTTATCTATTCTTCATGAAAAAGGCTCATCTAACCAAATAGGATTAAATTCAAGAAAAGATAAAATCTATTTTAATAAAAGATTTATATTTAAAGATTTAATTTCTTTAATATTAATAGTAATACTTTATTGCTTAATATTATCATTTTTTATTGATTTTCATTTTAGAATAGCAAAGGAAAATTTTTTTCCAGCTGATCCTTTAAATACACCTTTACATATTAAACCTGAATGATACTTTATATTTGCTTACGCAATTTTACGATCTGTACCAA
+
{{MFH{K{P{OPHM]KKM{K{H{S{HIK{{KM{GMHMH72379:BEHIHSP{FKI{LJII{{KJKPI{OUJKFF{H{P{HQNNMGLGLHKHJGGKKGFEG{{{GIKJJQQMU{{{NHJ{JMP{NOJ{{SM{{MKMMKLPPHL{CMHKLHKNML{\OIQKMFIH{A@A?DJIH{{BA71-1?KHEAAIJOHIIKLLKIK{GQIM{{ML{HQ{L{J{I{KN{F{KNPJH{F{X{KLQ{LILD{E>{{aMJ{IK{NH{HKPN{MKI{HOLGJKIGKIIGI{HI{KOGMMSIHJKM{ML{PGBC{H{GTHIHLKKNH{J{J{IHKJMM{T{LNIHJN{ISJHLILNHIIFK{GNHJ{{M{KMNLMIKIJKKF{ILJ{{I{HOMKSOLJGGJKGLGI{{KIJKIJNLJF{K{MJJP{P{JHJH{{JGGE{GGEIJO_{IHFBDGFDIHJNKL{KIIJGFEEDDKFDFHEEEEKGOII{JFDCAAAADGHGFAB@A@DHGFGFJ
@cc40e826-dc9e-426f-b479-486c5fbf27c7 runid=3ffb29643267db9bb8aae685166434a5232ac074 sampleid=1_launch read=25112 ch=15 start_time=2024-11-11T22:58:19Z model_version_id=dna_r10.4.1_e8.2_5khz_400bps_sup@v4.2.0 barcode=barcode05
TGGTACAGATCATTAAAATTGCGTAAGCAAATATAACATCAGGTTTAATATGTAAAGGTGTATTTAAAGGATCAGCTGGAAAAAAATTTTCCTTTGCTATTCTAAAATGAAAATGAATAAAATGATAATATTAAGCAATAAAATATTACTATTAATATTAAAGAAATTAAATCTTTAAATATAAATCTTTTATTAAAATAGATTTTATCTTTCTTGAATTTAATCCTATTTGGTTAGATGAGCCTTTTTCATGAAGAATAGATAAATGAATTATTGATATAGCTAAAATTATTAAAGGTATTAAAAAATGTAAAGAAAAAAATCGATTTAATGTAGGATTATCAACAGAAAGTTTCCTCAAACTCAAAAAACAATTTTTTTCCCCTAAAAATGGAATTGAAGATAAAATATTGAGTAATAACTGTTGCTCCCCAAAAAGATATTTGTCCTCAAGGTAAAACATACCCAATAAAAGCGGATCCTATAATTA
+
66533333430**)&&&(+-++***--1111310+*)*,'''))444543322223322222444566443222223111689:53224562002/486444455556,,,+11/////.,31222213------444444455322233333343211/))(766565432233568643221123357:97654655543445;;97777)62)))2242322235557767664444342223579943222211320000144433333342222122332227774443332211123456876422234777889872,,,,-55433332333332221'&&&&''&&%&)&&%&&+///0464200/0578998573)43469875554555544444667652((((*1123334344.....62554544333446565565454345567633333562222240--,,-122211113
@ca69e4cd-7138-41c2-8632-d5bb78b831a2 runid=3ffb29643267db9bb8aae685166434a5232ac074 sampleid=1_launch read=85496 ch=285 start_time=2024-11-11T22:58:38Z model_version_id=dna_r10.4.1_e8.2_5khz_400bps_sup@v4.2.0 barcode=barcode05
TGGTACAGATACGTAAAATTGCGTAAGCAAATATAAAGTATCATTAGGGTTTAATATGTAAAGGTGTATTTAAAGGATCAGCTGGAAAAAAATTTTCCTTTGCTATTCTAAAATGAAAATCAATAAAAATCAATATTAAGCAATAAAATATTACTATTAATATTAAAGAAATTAAATCTTTAAATATAAATCTTTTATTAAAATAGATTTTATCTTTTCTGAATTTAATCCTATTTGGTTAGATGAGCCTTTTTCATGAAGAGTAGATAAATGAATTATTGATATAGCTAAAATTATTAAAGGTATTAAAAATGTAAAGAAAAAAATGGATTAGATGTAGGATTATCAACGGAAAATCTTCCTCAAACTCAAAAAACAATTTTTTTCCCTAAAAATGGAATTGAAGGTAAAATATTAGTAATAACTGTTGCTCCCCAAAAAGATATTTGTCCTCAAGGTAAAACATACCAATAAAAGCAGATCTGTTTAGAATTA
+
6.--,-1520,*)))*,/./+*+++.9=::9::?<>>BCGGD@;;*)))((75666;;;8::DBA@???@AABF@CAA<<<;<?===?CDCB?>=9,+((('';;<<CCAAABB@@?ABC1000/189994333.//...>>?>??@@A?===;:;;<?<<<=>?@?>>===??@A@>>??@IDB@>>>?@@@CDDEECAAAB@A?>==<A<C;766?11'''..1==?===?>@@??@AA<::::BA3//099:@@>?>::99:<<=>>@>=<<<<=<=<;;;:;;;<5007;;8.....9><6661017<;8+++++8?=A?@A?8877960.--,+++++.---..-*+++,/1))('((*.///0;=<<<==:54444@ABC@A>7677===<=====;:;98899;>?><;:99::::;:;<<==;;::;<:=>@A?=;<;<73****99;:999::<>;;;99))9:68;85)'&%%%$%&&$''((()
@202fe2d6-2c83-4406-a0ff-4b38fdd4f260 runid=3ffb29643267db9bb8aae685166434a5232ac074 sampleid=1_launch read=35244 ch=493 start_time=2024-11-11T22:58:42Z model_version_id=dna_r10.4.1_e8.2_5khz_400bps_sup@v4.2.0 barcode=barcode05
AATTATGGATTCCACTTATTGGGTATGTTTTCCCTTTTGAGGACAAATATCTTTTGGGAGCAACAGTTCCTGTAATCTTTTATCTTCAATTCCATTTTTAGGAAAAAAATTGTTTTTTGAGTTTGAGGAAGATTTTCCCGTTGATAATCCTACATTAAATCGATTTTTTCTTACATTTTTTAATACCTTTAATAATTTTAGCTATATCAATAATTCATTTATCTATTCTTCATGAAAAAGGCTCATCTAACCAAATAGGATTAGATTCAGAAAGATAAAATCTATTTTAATAAAAGATTTATATTTAAAGATTTAATTTCTTTAATATTAATAGTAATATTTTATTGCTTAATATTATCATTTTTTATTGATTTTCATTTTAGAATAGCAAAGGAAAATTTTTTTCCAGCTGATCCTTTAAATACACCTTTACATATTAAACCTGAATGATACTTTATATTTGCTTACGCAATTTTACGATCTGTACCAA
+
---33311130-,+-.41176678776567-((('()&$%'''('()'(*)**,+(.1(2223332/.&&&&%%%)''&&%'-(((((134577789;<732//046332244488>=76677656;98863111236.'')****37788998887787212227>CD=;4/.188;<===>;99789=:><:999<??<;:99999999977889:::9:9998888898::9899987555678999::::;::;:;=>>300003(')/')78999:8999:=??<::99;:99:;<=;::;:<;9989:<<;<<<==?==;:99999:76655789;==<<::9998987777898:;;==<;=98888=99889::=<:77678888889::;;<>??=;:33677667679>9;:86566767=78;:988878778788877788301);:99:999986333349::9621113666669:
@7333f156-0cd9-4382-aea6-e527af30cf09 runid=3ffb29643267db9bb8aae685166434a5232ac074 sampleid=1_launch read=48858 ch=253 start_time=2024-11-11T22:58:40Z model_version_id=dna_r10.4.1_e8.2_5khz_400bps_sup@v4.2.0 barcode=barcode05
AATTATAGGATCCGCTTTTATTGGGTATGTTTTACCTTGAGGACAAATATCTTTTTGGGGAGCAACAGTTATTACTAATATTTTATCTTCAATTCCATTTTTAGGGAAAAAAATATTGAGTTTGAGGAAGATTTTCGTTGATAATCCTACATTAAATCGATTTTTTTCTTTACATTTTTTAATACCTTTAATAATTTTAGCTATATCAATAATTCATTTATCTATTCTTCATGAAAAAGGCTCATCTAACCAAATAGGATTAAATTAGAGAAAAGATAAAATCTATTTTAATAAAAGATTTATATTTAAAGATTTAATTTCTTTAATATTAATAGTAATATTTTATTGCTTAATATTATCATTTTTTATTGATTTTCATTTTAGAATAGCAAAGGAAAATTTTTTTCCAGCTGATCCTTTAAATACACCTTTACATATTAAACCTGAATGATACTTTATATTTGCTTACGCAATTTTACGATCTGTACCAA
+
;:9976666754311224=;;<:998889:;:;;;;91000114*((()+(((*666;:9:98877777778:999989999;?=:999::98889;<<>@A<99767=<=3,,)('&&'''((.998;;;;<<7-***+////8878887873271+((((+0:?A533/,0<;<>@EDA?<;;::;?<?<;999<<<@>>=<;;:::;::::;<=>>=><;:::;;<=;;:999:::9667;=99989:889787779:93212''''()996::99;<><==<<=@?<22:<>=<<;<<=<;;<<>=9999:;:99=:<<9-.6656777977889:;<?A@??<;;;;;<;;;::;::;<?BB>=<:::;;@A===>@@<;;:9:::;<==;;<9=>?AFFEC@;::;:98878;><?=;988777666A@==<<;;;:9:9999988999:;<=;;;;<==<;944445;<<<6..../78:::;:
@7ed44e9d-448c-4b6d-bd08-c4d0e246357f runid=3ffb29643267db9bb8aae685166434a5232ac074 sampleid=1_launch read=61899 ch=248 start_time=2024-11-11T22:58:39Z model_version_id=dna_r10.4.1_e8.2_5khz_400bps_sup@v4.2.0 barcode=barcode05
TGGTACAGATCGTAAAATTGCGTAAGCAAATATAAAGTATCATTCAGGTTTAATATGTAAAGGTGTATTTAAAGGATCGCCTGGAAAAAAATTTTCCTTTGCTATTCTAAAATGAAAATCAATAAAAAATGATAATATTAAGCAATAAAATATTACTATTAATATTAAAGAAATTAAATCTTTAAATATAAATCTTTTATTAAAATAGATTTTATCTTTTCTTGAATTTAATATATTGGTTAGATGAGCCTTTTTCATCGAAGAATAGATAAATGAATTATTGATATAGCTAAAATTATTAAAGGTATTAAAAAATGTAAAGAAAAAAATCGATTTAATGTAGGATTATCAACGGAAAATCTTCCTCAAACTCAAAAAACAATTTTTTTCCCTAAAAATGGAATTGAAGATAAAATATTAGTAATAACTGTTGCTCCTCAAAAAGATATTGCCTGTCAAGGTAAAACATACCCAATGAAAGCAGATCCTGTCTAGATTA
+
900:;<?=3000038==?C<<>==@???AACABBDCHDHFFI{FCCDDDDKBCA@D;:989DHHHE;:332239<98-,+))*++<EE{FGGFMGHA<<:01FECIBA<..../<<=>B:8887:8<<<<:=?<<===AAA>>=>>ABCFFDGCE?>?>>EDB<;;::;?AAABCEDGKHDGFFLGIGDB<<=BAACCA;<:///01<;<==@<JEDEDC:CD??>??I@@C.-**/)*348;<>66666=;>93(''&''//9=><====BEBEBCABBBCCBCCA@@@@ACCGEJH=<<<<@BA=;999:<FEEB@988:?AA>@GHHB<<<;<DCIEC??>:9999999=9999:MG>==<;=/...-1877<<CA=555:=??@IBBA1>>>BBB?=>>>?@@>;:::;>@DDAB>==<<<=>>?@?@A@@CBCE55559E95000(()(()((()45:;:77789>7:001'&'''+)))((()&&&&'&&&&(
@c98ea682-bb94-4ec6-94e6-e5db1bf241bb runid=3ffb29643267db9bb8aae685166434a5232ac074 sampleid=1_launch read=21806 ch=203 start_time=2024-11-11T22:59:20Z model_version_id=dna_r10.4.1_e8.2_5khz_400bps_sup@v4.2.0 barcode=barcode05
AATTATAGGATCCGCTTTTATTGGGTATGTTTTACCTTGAGGACAAATATCTTTTTGGGGAGCAACAGTTATTACTAATATTTTATCTTCAATTCCATTTTTAGGGAAAAAAATTGTTTTTTGAGCTTGAGGAAGATTTTCCGTTGATAATCCTACATTAAATCGATTTTTTTCTTTACATTTTTTAATACCTTTAATAATTTTAGCTATATCAATAATTCATTTATCTATTCTTCATGAAAAAGGCTCATCTAACCAAATAGGATTAAATTCAAGAAAGATAAAATCTATTTTAATAAAAGATTTATATTTAGAGATTTAATTTCTTTAATATTAATAGTAATATTTTATTGCTTAATATTATCATTTTTTATTGATTTTCATTTTAGAATAGCAAAGGAAAATCTTTTTCCAGCTGATCCTTTAAATACACCCTTACATATTAAACCTGAATGATACTTTATATTTGCTTACGCAATTTTACGATCTGTACCAA
+
@@@@ABHJGN{K{GGJGK<;FIG{E{HOVJJNNJLML?65640...../=<=<>>?@GOJJI{G{{K{MJJOHK{ILMIL{PJ{N{IXPK>=?>?{LHIJK{MJHFHIIN{{{NLGDDEFN{HKNLN{IKKMIKKLDEH<7;444BGHIJ{KLJINPILIIM{L]NEKKMH{OGDC<1:FGJL{{KNL{WMJHO{KMMJHGJ{{JI{{KGL{K{JLJJIN{NHNHY{HHMIMTK{;;;:?CFJKLKRJLLNL{JJJHMRGJ{{HJQ{OKJLIIGGFC@9+>HEPGO{K{L{NJMJLHILK{TMI{{MLIFMLKHJOOJIKMQL{JLPKKHH{HFSLGKHTEFQIIHLJGJ{QQ{{GMTIJJINPII{IJK{KLKMKFILQ{SG{JSHLFIHDEFSHGFAJHGOKMH{H{JHSRCCCGLP{R{[J{MGI{GOHGC00<00??EEMTHJGJ{FEDDCFJ<87798RHDHFG{KGMMFEDFFGEIJD????AFCFCDCC
@3686e01b-5640-4e78-8bda-ff1ad82dcda5 runid=3ffb29643267db9bb8aae685166434a5232ac074 sampleid=1_launch read=148249 ch=201 start_time=2024-11-11T23:00:10Z model_version_id=dna_r10.4.1_e8.2_5khz_400bps_sup@v4.2.0 barcode=barcode05
TGGTACAGATCGTAAAATTGCGTAAGCAAATATAAAGTATCATTCAGGTTTAATATGTAAAGGTGTATTTAAAGGATCAGCTGGAAAAAAATTTTCCTTTGCTATTCTAAAATGAAAATCAATAAAAATGATAATATTAAGCAATAAAATATTACTATTAATATTAAAGAAATTAAATCTTTAAATATAAATCTTTTATTAAAATAGATTTTATCTTTTCTTGAATTTAATCCTATTTGGTTAGATGAGCCTTTTTCATGAAGAATAGATAAATGAATTATTGATATAGCTAAAATTATTAAAGGTATTAAAAAATGTAAAGAAAAAAATCGATTTAATGTAGGATTATCAACGGAAAATCTTCCTCAAACTCAAAAAACAATTTTTTTCCCTAAAAATGGAATTGAAGATAAAATATTAGTAATAACTGTTGCTCCCCAAAAAGATATTTGTCCTCAAGGTAAAACATACCCAATAAAAGCGGATCCTATAATTA
+
C?@CBBCB?>:66678?A@;:78788<===>>>222**))(&&&%%%%%+9=?>:88789:;<<=<<>>?<=><;::99888>==>AAE?>>=?=?=<<>?@@?=>==>>@BC<===?EA99867449989899::99:9:<;====@@A@?>=<<=<===<;:::;<<<<<=>=>><;;<=>@A?==<<=?@@BCEC?><;<=<<<<=>@EFD=<<<H@CB@@>>>A>@?>==>>??=?CBBA?>=;::::97<;;>=<;;::::88899;<=;;;;:99::;<<:999:=??@@@=;;:9:9977789;<?D?9220016:669=A<<2////1242390/..****+//424446=>;::::::<<;;;<;<<<=<::::<?BECDCCA8:@><=<;::;::9887777799:8777666567899:99889::=77998:988889;;;;;:;9887799;<<:7777)((((6674511101455441111
@ca37d453-a9fe-400a-9480-a2a24a0d7807 runid=3ffb29643267db9bb8aae685166434a5232ac074 sampleid=1_launch read=184987 ch=152 start_time=2024-11-11T23:00:04Z model_version_id=dna_r10.4.1_e8.2_5khz_400bps_sup@v4.2.0 barcode=barcode05
TGGTACAGATCGTAAAATTGCGTAAGCAAATATAAAGTATCATTCAGGTTTAATATGTAAAGGTGTATTTAAAGGATCAGCTGGAAAAAAATTTTCCTTTGCTATTCTAAAATGAAAATCAATAAAAAATGATAATATTAAGCAATAAAATATTACTATTAATATTAAAGAAATTAAATCTTTAAATATAAATCTTTTATTAAAATAGATTTTATCTTTTCTTGAATTTAATCCTATTTGGTTAGATGAGCCTTTTTCATGAAGAATAGATAAATGAATTATTGATATAGCTAAAATTATTAAAGGTATTAAAAAATGTAAAGAAAAAATCGATTTAATGTAGGATTATCAACGGAAAATCTTCCTCAAACTCAAAAAACAATTTTTTTCCCTAAAAATGGAATTGAAGATAAAATATTAGTAATAACTGTTGCTCCCCAAAAAGATATTTGTCCTCAAGGTAAAACATACCCAATAAAGCGGATCCTATCATTA
+
{><===EB@>88899EIIGIMHDDHEUDOFEFF8889IGEFDHDEFHON{KLJMIKM{JFKKLLLKKFHGIIJJNQHNGGSH{{FHJQ{{{NJGEKD::;67SJ{IHIEJJ_GHJGNY{IPIGG{KMH{LLHIKQNM{NIHGO>>>=A=D?HGIHDBABBHJJKFGFHIBOJMGG@@@>DCFKFH`GJFI{HK>CCDCDFE;=BEAHFDCCCKJIEFEKG:;633355?67EDIIE88766CIFHIOEDCDFKBEEEDCEDCF;EGIFCCDEGEECBCDEGHHDFDCDCBCCCJF{E{GFJGEDCDDBECCABCKKBA@AACEFACFHWF=65556>C{>10000?A@@@BA?;;;;=LJKK54445A@AEHD<;;:==<6667EGKEJ@>6,<==@?@))(((,())=>A@@A>?A@?<==>????@?@ABAA@?<<.)ADFEFBA@?@AABBABBBB@>>>>?@AA@?@@?<>;9<<)=5421333.-,---+
@2a0406a7-b85e-4bcd-bcef-e0cc2210deed runid=3ffb29643267db9bb8aae685166434a5232ac074 sampleid=1_launch read=67619 ch=28 start_time=2024-11-11T23:00:09Z model_version_id=dna_r10.4.1_e8.2_5khz_400bps_sup@v4.2.0 barcode=barcode05
TGAGTACAACGTAAAATTGCGTAAGCAAATATAAAGTATCATTCAGGTTTAATATGTAAAGGTGTATTTAAAGGATCAGCTGGAAAAAAATTTTCCTTTGCTATTCTAAAATGAAAATCAATAAAAAATGATATATTTAAGCAATAAAATACTACTATTAATATTAAAGAAATTAAATCTTTAAATATAAATCTTTTATTAAAATAGATTTTATCTTTTCTTGAATTTAATCCTATTTGGTTAGATGAGCCTTTTTCAGTCCGAAGAATAGATAAATGAATTATTGATATAGCTAAAATTATTAAAGGTATTAAAAAATGTAAAGAAAAAATCGATTTAATATTCAGGATTATCTAACGGAAAATCTTCCTCAAACTCAAAAAACAATTTTTTTCCCTAAAAATGGAATTGAAGATAAAATATTAGTAATAATTATACCCAAAAAGATATTTGTCCTCAAGGTAAAACATACCCAATAAAAGCAGTCTATAATTA
+
2'&&&&((&$$%&&)),0,,'''()667877645608877889)(((((20654676756543333567755432322435543367977669;;:76806:97755555897888994333364.,::877674431//25554544555556654333344221134544576555'''''(134322235578:965435544334459975566=610((7448557000/*++*,78532211221235:><7531,****-1/*)))**+++43335444333333446567776765553322234567596/.---02337998/))))+///)((((()*/311)'&&%&)**-9:9872.)((--.64332354322348:;:::86//567987554445554322235765420//01.+(&%'&''+&)15556554555443245567676444334565573333476--,)))*.0/01
@e952a2a0-b1fc-4b3d-94c7-0e36bd5808cb runid=3ffb29643267db9bb8aae685166434a5232ac074 sampleid=1_launch read=62216 ch=320 start_time=2024-11-11T23:00:09Z model_version_id=dna_r10.4.1_e8.2_5khz_400bps_sup@v4.2.0 barcode=barcode05
AATTATGGATCCACTTATTGGGTATGTTTTACCTTAGAGGGACAAATATCTTTTTGCGGGGAGCAACAGTTATTACTAATATTTTATCTTCAATTCCATTTTTAGGGAAAAAAATTGTTTTTTGAGTTTGAGGAAGATTTTCCGTTGATAATCCTACATTAAATCGATTTTTTTCTTTACATTTTTTAATACCTTTAATAATTTAGCTATATCAATAATTCATTTATCTATTCTTCATGAAAAAGGCTCATCTAACCAAATAGGATTAAATTCAAGAAAAGATAAAATCTATTTTAATAAAAGATTTATATTTAAAGATTTAATTTCTTTAATATTAATAGTAATATTTTATTGCTTAATATTATCATTTTTTATTGATTTTCATTTTAGAATAGCAAAGGAAAATTTTTTTCCAGCTGATCCTTTAAATACACCTTTACATATTAAACCTGAATGATACTTTATATTTGCTTACGCAATTTTACGATCTGTACCAA
+
LJF{LH))))DE::999>BDHLOJISHLI{KGD{.+)(**,136554//3236;>50***+;=DELGLKGOHIJLLIGM{KKOM{LH{IOFDBCFJIKMT{S{CD>609FJQ{{IOH{{GJMG554457=>DJEB@FA>>?>;333==GGHKJUPL{IGKJNXMKOI{JG{{{{ABD<2:G{GIH{{OJGHOGBFF:CE77777,FECDDBBEEEEDEHEDEDHEDFFGEJMINJOGOFEGHJLK{KKIMI{LGHIM{{GF{HSL{KEMNJEFD988AIGJXLFH{{I{JI{OKHPNGGEFA:FIF{`GJMIJH{IGHGGIGGG{JEFGNKPGNO{QKLFGFEEGGGHN{L`MJ{IIGG{FLGKFIGDFH{{{J{KJH{HKLJHEFPIDBD@::<B=210./5977789INFEEBFDOHJIDGFN{M{K{FEDCDABD?@AAEDEDFEEFFCBBA@ABCBFDFCEDBCFEFFMD@<<<<>EG=:::99<====BCBA
@c457b3b9-e8ae-437d-a208-e91c269a13d9 runid=3ffb29643267db9bb8aae685166434a5232ac074 sampleid=1_launch read=62210 ch=320 start_time=2024-11-11T23:00:04Z model_version_id=dna_r10.4.1_e8.2_5khz_400bps_sup@v4.2.0 barcode=barcode05
TGGTACAGATCGTAAAATTGCGTAAGCAAATATAAAGTATCATTCAGGTTTAATATGTAAAGGTGTATTTAAAGGATCAGCTGGAAAAAAATTTTCCTTTGCTATTCTAAAATGAAAATCAATAAAAAATGATAATATTAAGCAATAAAATATTACTATTAATATTAAAGAAATTAAATCTTTAAATATAAATCTTTTATTAAAATAGATTTTATCTTTTCTTGAATTTAATCCTATTTGGTTAGATGAGCCTTTTTCATGAAGAATAGATAAATGAATTATTGATATAGCTAAAATTATTAAAGGTATTAAAAAATGTAAAGAAAAAAATCGATTTAATGTAGGATTATCAACGGAAAATCTTCCTCAAACTCAAAAAACAATTTTTTTCCCTAAAAATGGAATTGAAGATAAAATATTAGTAATAACTGTTGCTCCCCAAAAAGATATTTGTCCTCAAGGTAAAACATACCCAATAAAAGCGGATCCTATAATTA
+
M77777FHHHFKKGNIJLFBACJG{FFGE{N{{KJ{P{{GKJG{MJ{HOMKNO{LHJOHKJJK{M{{QJMN{NHL{JOKHN{MK{HI{O{{HCLHB=667>C{KFOL{FH{GTKQ{SIL{OH{{{FM{{TMFFJIMIKNGI{IKH{H{KIKLISQUQN{L{{JNJIHIJJ{H{{KIIJMNISMH{K{IHJ{JJMON{{{{{K{QKKIIP{CM30EBQRKB?@<32333@34MNL{KIRCCBBC[JGG{IGLJ:44NLJJIDCCCDGHHFFC@BD@=<==>MHGKJJR{I{IGLH{J{UHHHIK{HKGJJIIMOMS{{JI@AAHHJLIK{{GC;::::66G{11111CHJFKNJI{HIH{{MN{KHC?422227BB@FGPQLO{GGK{{{{F{F7DKIJF{KGJ{GRI]HIIIHF{{HJ{{CE{{ZLF{F{OOILIMEHD63999{{HM{{J{K{HK{L{I{OIMMKIHOJIKI{K{LRJ{{IJM{HGGIJLGJEEKG
@dc4bf9a2-3a40-4de8-b93c-26a258304e76 runid=3ffb29643267db9bb8aae685166434a5232ac074 sampleid=1_launch read=112422 ch=336 start_time=2024-11-11T23:00:21Z model_version_id=dna_r10.4.1_e8.2_5khz_400bps_sup@v4.2.0 barcode=barcode05
TGGTACAGATCGTAAAATTGCGTAAGCAAATATAAAGTATCATTCAGGTTTAATATGTAAGGGTGTATTTAAAGGATCAGCTGGAAAAAAATTTCCTTTTGCTATTCTAAAATGAAAATCAATAAAAAATGATAATATTAAGCAATAAAATATTACTATTAATATTAAAGAAATTAAATCTTTAAATATAAATCTTTTATTAAAATAGATTTATCTTTTCTTGAATTTAATCCTATTTGGTTAGATGAGCCTTTTTCATGAAGAATAGATAAATGAATTATTGATATAGCTAAAATTATTAAAGGTATTAAAAAATGTAAAGAAAAAAATCGATTTAATGTAGGATTATCAACGGAAAATCTACCTCAAACTCAAAAAACAATTTTTTTCCCTAAAAATGGAATTGAAGATAAATATTAGTAATAACTGTTGCTCCCCAAAAAGATATTTGTCCTCAAGGTAAAACATACCCAATAAAAGCGGATCCTATAATTA
+
<=====>=?>.--,((((0))())04:<<<==<<<<<;;;86766::8899:>=;:9989889999:;;<=??=<;;9::9:<<>?ABB=<;;:24433224:=;<;<=>>??<<<<>>==<;:;;<=<<;:9888999999999:::;<;;;;;;;;::;:;;;;;;<::9::==<=;999:;@?>;:999:;;<>@@?=;9:9:888:88)8/000;0>?88:::<;99888::;<<;::988876777555433::9998666777777::87877:9:877767767889:::88899987666789<=?><98544799:;<=><8////0::97655454555455300012;:=>-----<<=<<;;::9:987888;=??@?<91989:<;:888777777777786766664544577887766688885:97865544430//-**11125555568777785887778840///0455668996
@be3f1dc2-0e0b-4e3e-add7-eb91e3bc84cb runid=3ffb29643267db9bb8aae685166434a5232ac074 sampleid=1_launch read=81874 ch=21 start_time=2024-11-11T23:00:35Z model_version_id=dna_r10.4.1_e8.2_5khz_400bps_sup@v4.2.0 barcode=barcode05
TGGTACAGATCGTAAAATTGCGTAAGCAAATATAAATTGTGAGGTTAGGATTTAATGTAAAGGTGTATTTAAAGGATCAGCTGGAAAAAAATTTTCCTTTGCTATTCTAAAATGAAAATCAATAAAAAATGATAATATTAGCAATAAAATATTACTATTAATATTAAAGAAATTAAATCTTTAAATATAAATCTTTTATTAAAATAGATTTTATCTTTTCTAAAATTAATCCTATTTGGTTAGATGAGCCTTTTTCATGAAGAATAGATAAATGAATTATTGATATAGCTAAAATTATTAAAGGTATTAAAAAATGTAAAGAGAAAAAATGGATTGATGTAGGATATCAACGGAAAATCTTCCTCAAACTCAAAAAACAATTTTTTTCCCTAAAAATGGAATTGAAGATAAAATACTAGTAATAACTGTTGCTCCCCAAAAAGATATTTGTCCTCAAGGTAAAACATACCAAATAAGAGCGGATCCTATAATTA
+
55455445664/////76641..../788:976555122220/002667678866654544543322334588665545555657799953234789446766644444556755556633344884255333)))('''&(+1143344222333444444322334333448655323446::86554456689;:88657776555665099899:66///03:32654466799:;;:87765654458;<;65543444440000055556534444555410001..04850000033222245667765333306434589876332200001++,/0**+222,,,,-554456894444475210/22113579;<=>8864599:;:7667777775444356855444333223345443335562-77775322257677777655557777654443006024/./.-///0354322122
@25f841f7-6fdd-4e94-ad2f-f409d5c10031 runid=3ffb29643267db9bb8aae685166434a5232ac074 sampleid=1_launch read=126415 ch=310 start_time=2024-11-11T23:00:53Z model_version_id=dna_r10.4.1_e8.2_5khz_400bps_sup@v4.2.0 barcode=barcode05
TGGTACAGATCGTAAAATTGCGTAAGCAAATATAAAGTATCATTCAGGTTTAATATGTAAAGGTGTATTTAAAGGATCAGCTGGAAAAAAATTTTCCTTTGCTATTCTAAAATGAAAATCAATAAAAAATGATAATATTAAGCAATAAAATATTACTATTAATATTAAAGAAATTGAAATTTTTAAATATAAATCTTTTATTAAATACAATTTTATCTTTTCTTGAATTTAATCCTATTTGGTTGATGAGCCTTTCATGAAGAATAGATAAATGAATTATTGATATAGCTAAAATTATTAAAGGTATTAAAAAATGTAAAGAAAAAAATCGATTTAATGTAGGATTATCAACGGAAAATCTTCCTCAAACTCAAAAAACAATTTTTTTCCCTAAAAATGGAATTGAAGATAAATATTAGTAATAACTGTTGCTCCCCAAAAAGATATTTGTCCTCAAGGTAAAACATACCCAATAAAGCGGATCCTATAATTA
+
KKIMNJIJK{=<<<={JFGB@AAAGKKJ{K{MGACCDZU{JHLFHHKOL{{{KSKMIECDCERJJ{{M{{MJKGJ{{OMA???@C@GDH{{{{{{J{88?45P{M{EDFBADABGDOM{E:::5566N{IDDDBBCCD{IFFMJGGJGG{ACHK?>>=?@756-,+&&&(*5323+)))+,,---45GI{DCDEBAAB?565026/-+***+-=<GBCCCFBDB33:;:ENIIO{MJAA?==@AAA?2222=CEF@BJKLLNKIJB5423352/0005>?EDBCDB@?@@BJKN{LA+++++HRIJ{NJGJP{{{J{GHHEFJHCCDOP55558<7555511117?@@ADEFBDDENIIGH@>>>;<<;99;8888IJGDFHERT{{{EA;1BEHMOKJHGNLLK{{LFH@;<4GBB@@BL{HN{I{D{{JGJD?@?:DFFNR\L{JS{KF{FFLJ{LGR{IO{O??>=A?4EBBC=4I{HHFHGHI{JF{HI
@79a12e77-5ecf-403a-8a3b-96a1ff509a7a runid=3ffb29643267db9bb8aae685166434a5232ac074 sampleid=1_launch read=205831 ch=302 start_time=2024-11-11T23:01:00Z model_version_id=dna_r10.4.1_e8.2_5khz_400bps_sup@v4.2.0 barcode=barcode05
AATTATCGGGTGGGCTTCTTGGGTATGTTTTACCTTGAGGGACAAAGTGTTTGGGGAGCAACAGTTATTACTAATATTTTATCTTCAATTCCATTTTTAGGGAAAAAAATTGTTTTTACATTTGAGAATTTTCCGTTGATAATCCTACATTAAATCGATTTTTTTCTTTACATTTTTTAATACCTTTAATAATTTTAGCTATATCAATAATTCATTTATCTATTCTTCATGAAAAAGGCTCATCTAACCAAATAGGATTAAATTCAAGAAAAGATAAAATCTATTTTAATAAAAGATTTATATTTAAAGATTTAATTTCTTTAATATTAATAGTAATATTTTATTGCTTAATATTATCATTTTTTATTGATTTAACATTAGAATAGCAAAAGGAAAATTTTTTCCAGCTGATCCTTTAAATACACCTTTACATATTAAACCTGAATGATACTTTATATTTGCTTACGCAATTTTACGATCTGTACCAA
+
FRBB;:..--.+))((*+++,,@EED=>+**''))+&&(((&&()(%&''''(2>=@@@ABE=<==?:::::GKKKKSKJFK@CD::A>>GG>=32222ISFGQEPK{{LKERG{GB9'%%%''(,*+,,,97A::>CEFM{HIIM{I{J{{GL{LH{JJLIK{{EF7/,-BDDEB@{LONJIPIL{]{OIK{KHJKHHGJJIGEEFHBE??:66668878333?@@BBIDDGIFFA?::85522333999@<=::;;BBABDFFNMOKG{OJJILHK{{G{LIL{{MLGI{LH{PLN{TJ{{Q{I{JOFMOFGJIQFDEEIDJ{JGK99988889HFMLK{H{I9:A>>>>AKLEDFHHBHFDB:87''''&%%&''(&'+,)%$%%%&((777:<>8689??:555FIXKHIFLFJG{C?@<;/..5.5BIGJFFHDHIGGFEDEDECEIHDEKHGGIHINGGFCCDDIK{{IGCCC?>?>???HG
@108a43f6-d556-40aa-9e30-367cb35be9f5 runid=3ffb29643267db9bb8aae685166434a5232ac074 sampleid=1_launch read=57737 ch=115 start_time=2024-11-11T23:00:50Z model_version_id=dna_r10.4.1_e8.2_5khz_400bps_sup@v4.2.0 barcode=barcode05
TGGTACAGATCGTAAAATTGCGTAAGCAAATATAAAGTATCATTCAGGTTTAATATGTAAAGGTGTATTTAAAGGATCAGCTGGAAAAAAATTTTCCTTTGCTATTTTAAAATGAAAATCAATAAAAAATGATAATATTAAGCAATAAAATATTACTATTAATATTAAAGAAATTAAATCTTTAAATATAAATCTTTTATTAAAATAGATTTTATCTTTTCTTGAATTTAATCCTATTTGGTTAGATGAGCCTTTTTCATGAAGAATAGATAAATGAATTATTGATATAGCTAAAATTATTAAAGGTATTAAAAAATGTAAAGAAAAAAATCGATTTAATGTTGAGTTATCAAACGGAAAATCTTCCTCAAACTCAAAAAACAATTTTTTTCCCTAAGAATGGAATTGAAGATAAAATATTTAGTAATAACTGTTGCTCCCAAAAAGATATTTGTCCTCAAGGTAAAACATACCCAATAAAAGCGGATCCTATAATTA
+
77666668981////277752////0667888555433333344333223458755544454443335467785644456667744:;;:9889;;:99;9<;:9:(((((7855568988753213333334444455555656654444600-++**233355555666778:977666788<;:865445668:;<998677766778:754.---30::877889:9:88886541257433323-,,++..--4566665644344.-..,-../4886578666567679986666675544456728;:976554000/24466*((((+),)(,)(''')*+-117,+---0675567777677767766677655558:???=9856655666555332223321111.4433**332123346555456562887854333456666666554345577763432121266422/..+++++012125
@0e21cca9-1ab8-4705-987b-632c52b5cfbd runid=3ffb29643267db9bb8aae685166434a5232ac074 sampleid=1_launch read=109423 ch=404 start_time=2024-11-11T23:01:31Z model_version_id=dna_r10.4.1_e8.2_5khz_400bps_sup@v4.2.0 barcode=barcode05
TGGTACAGATCGTAAAATTGCGTAAGCAAATATAAAGTATCATTCAGGTTTAATATGTAAAGGTGTATTTAAAGGATCAGCTGGAAAAAAATTTTCCTTTGCTATTCTAAAATGAAAATCAATAAAAAATGATAATATTAAGCAATAAAATATTACTATTAATATTAAAGAAATGAAATCTTTAAATATAAATCTTTTATTAAAATAGATTTTATCTTTTCTTGAATTTAATCCTATTTGGTTAGATGAGCCTTTTTCATGAAGAATAGATAAATGAATTATTGATATAGCTAAAATTATTAAAGGTATTAAAAAATGTAAAGAAAAAAATCGATTTAATGTAGGATTATCAACGGAAAATCTTCCTCAAACTCAAAAAACAATTTTTTTCCCTAAAAATGGAATTGAAGATAAAATATTAGTAATAACTGTTTTCCCCAAAAAGATATTTGTCCTCAAGGTAAAACATACCCAATAAAAGCGGATCCTATAATTA
+
PIHFPIHGEHDDEEEEJNMEEEGDFCEBBBDCFFHFGNJLIFFDA@BABCEGGKFFE?====ECDCCHFDGIMFLGJEFDFHGGGFHOJ{GDDB?<>332,-BLFFDBCEDFGFEDHHIGDEDAABCDEFBDCAEBHGGCBAB;;:98:;9FEH@?BBBAFBGBBABBABCDFC@@?@?ABCCCKFEDDA@AABCEI{IIFFBECAA@@@@C@:{EIFFJKIFGEJGFGEEKFFDC??6558810000005666044244469<;;;9;;?<=@:11111FEEEEEGCDCCF1111GPB@>::?<<:542/..0AFC@>878ABELFGFFGA=<<<=;;GDBBA@ACDIJIA?>::;<=JFGKCBCD*****5999DEHGFBACCOM{{KB?8+FECFHDCBBA@AAB@@??@@BCDA@@?>>?>@@@@@632((&(.45?BBC@>===?@CCCB@=??==>???@AA?>>>??@?>==>>;544348:;::9885
@a6b404ec-036d-48c3-811f-5550aa109287 runid=3ffb29643267db9bb8aae685166434a5232ac074 sampleid=1_launch read=126467 ch=310 start_time=2024-11-11T23:01:23Z model_version_id=dna_r10.4.1_e8.2_5khz_400bps_sup@v4.2.0 barcode=barcode05
AATTATAGGATCCGCTTTTATTGGGTATGTTTTACCTTGAGGACAAATATCTTTTTGGGGAGCAACAGTTATTACTAATATTTTATCTTCAATTCCATTTTTAGGGAAAAAAATTGTTTTTTGAGTTTGAGGAAGATTTTCGTTGATAATCCTACATTAAATCGATTTTTTTTTTTCTTACATTTTTAATACCTTTAATAATTTTAGCTATATCAATAATTCATTTATCTATTCTTCATGAAAAAGGCTCATCTAACCAAATAGGATTAAATTCAAGAAAAGATAAAATCTATTTTAATAAAAGATTTATATTTAAAGATTTAATTTCTTTAATATTAATAGTAATATTTTATTGCTTAATATTATCATTTTTTATTGATTTTCATTTTAGAATAGCAAAGGAAAATTTTTTTCCAGCTGATCCTTTAAATACACCTTTACATATTAAACCTGAATGATACTTTATATTTGCTTACGCAATTTTACGATCTGTACCAA
+
8766CFELN{J{{IK{L{N{K{NZNJLI{J{N{JMHDD<<==>BCH@>?NJLIKMXGFML{Q{I{{GGDC;9:461//01AAAA>F:;8../9:?ND@DIJPFGEFDDG{R{PLIMOK{N{MJLFGJB67IJPO{J>BBGDI^{IKLU{MIK{ILM{MNF@>@GCE@80..0J{{T;::55;:9:9:9K{O{MP{{L{SJLFL{{K{SK{{FHJNMKLPLGHEJI{J{LPL{{LJ{FED3)))4{VI{M{JK{RGPGL63334;4------6966667<AEIIEDEKN{MVHAA@ACECFHH{{{I{{U{M{{{I{OPOJP{F{NIK{JRNKQ{IN{{I{LMMIHG{O{{NOOPPPI{LJ{NMMJQH{O{{{R{GF@{{IIJK{LCBR{OIHM{IPP@@??AIG{J{JMG{{HDB==@DCCGFGJHGFLO{KLGJJ{EGBBIJHELFKQ{MRDFEFCJGIBB@@8HJEI{KOOKFEBAACDEJIFFABBAB@??@@A>
@37ef4217-680c-4d9f-be41-9339e335214b runid=3ffb29643267db9bb8aae685166434a5232ac074 sampleid=1_launch read=61989 ch=248 start_time=2024-11-11T23:01:32Z model_version_id=dna_r10.4.1_e8.2_5khz_400bps_sup@v4.2.0 barcode=barcode05
TGGTACAGATCGTAAAATTGCGTAAGCAAATATAAAGTATCATTCAGGTTTAATATGTAAAGGTGTATTTAAAGGATCAGCTGGAAAAAAATTTTCCTTTGCTATTCTAAAATGAAAATCAATAAATGATAATATTAAGCAATAAAATATTACTATTAATATTAAAGAAATTAAATCTTTAAATATAAATCTTTTATTAAAATAGATTTTATCTTTTTTATTGATTTTCATTTTAGAATAGCAAAGGAAAATTTTTTTCCAGCTGATCCTTTAAATACACCTTTACATACTAAACCTGAATGATACTTTATATTTGCTTACGCAATTTTACGATCTGTACCAA
+
7876766665433555888641111277788877776666777788866777:8766567777665555789:876555778:888<=>;:99;=:@<<<789855556889:8999;;:::9,,,,,5444689;;;::::99989887888665555)((((/0999:9;99:978999>>;98755677:=>><;:9:::966667><:::99@?=;::99:::<<;;:;:787765677999:88979:::<===?<;<=<;=76666569:7777655:56766668899:;:9877667679::;99999;:9952222379731.-./02236697
@444fbff5-595d-47a0-8e01-b581034ddce3 runid=3ffb29643267db9bb8aae685166434a5232ac074 sampleid=1_launch read=185060 ch=152 start_time=2024-11-11T23:01:29Z model_version_id=dna_r10.4.1_e8.2_5khz_400bps_sup@v4.2.0 barcode=barcode05
AATTATAGGATCCGCTTTTATTGGGTATGTTTTACCTTGAGGACAAATCTGTTTGGGGAGCAACAGTTATTACTAATATTTTATCTTCAATTGAGTTTTTAGGGAAAAAAATTGTTTTTCCGTTGAGGAGGATTTTTCCGTTGATAATCCTACATTAAATCGATTTCTTACAGTTTTTAATACCTTTAATAATTTTAGCTATATCAATAATTCATTTATCTATTCTTCATGAAAAAGGCTCATCTAACCAAATAGGATTAAATTCAAGAAAAGATAAAATCTATTTTAATAAAAAGATTTATATTTTAAAGATTTAATTTCTTTAATATTAATAGTAATATTTTATTGCTTAATATTATCATTTTTTATTGATTTTCATTTTAGAATAGCAAAGGAAAATTTTTTTCCAGCTGATCCTTTAAATACACCTTTACATATTAAACCTGAAATAAATCTTTGTATTTCTTTCACAATTTTACCAATATATTCAA
+
10/0..'&&''-1,,,,,0+1>@BFEJELMLIA<:97812889:00-+())))))?GIGKF<;;:899778666((((((((.7998668<:.----..:::>3.0@ADF{IHDBBB<;1)&&&&(+*)(*)))**++<67?BDJRO{INTHVH{FABD@+)))))*/0**;@A@CCDBHIGFHEFE?BE>==89-+444469;<CEKGJ{NHEE{GDE*((((GGF?>>=CCGMWJ{DD?@???FECDBBBABIFHHFGMHID43)(()4757;;;@;<==<:99749<8888BJ,,,,?A?>>?/.DDJHEFF=>>>F<<=945>>BB-.EBBDCCNEEJIJFLQJV{I{{{MHIJEJJHIHKJKHEG@;=2=8*)))()///14;?A@BFDXKDHGGZLKK==86223CCFJHDDED4111<A87-+)(&<?AB@CDEIGBC=<=,((('&(2662*))))'(('&&&&')247490'''')))),,,
@912daff5-1dba-47f5-840b-adf0ab33c212 runid=3ffb29643267db9bb8aae685166434a5232ac074 sampleid=1_launch read=63359 ch=23 start_time=2024-11-11T23:01:46Z model_version_id=dna_r10.4.1_e8.2_5khz_400bps_sup@v4.2.0 barcode=barcode05
GATTCTAGGATCCGCTTTTATTGGGTATGTTTTACCTTGAGGACAAACATCTTTTTGGGGAGCAACAGTTATTACTAATATTTTATCTTCAATTCCATTTTCAGGAAAAAAATTGTTTTTTGAGTTTGAGGAAGATTTTCCGTTGATAATCCTACGTTAAATCGATTTTTTTCTTTACATTTTTTAATACCTTTAATAATTTTAGCTATATCAATAATTCATTTATCTATTCTTCATGAAAAAGGCTCATCTAACCAAATAGGATTAAATTCAAGAAAAGATAAATCTATTTTAATAAAAGATTTATATTTAAAGATTTAATTTCTTTAATATTAATAGTAATATTTTATTGCTTAATATTATCATTTTTTATTGATTTTCATTTTAGAATAGCAAAGGAAAATTTTTTTCCAGCTGATCCTTTAAATACACCTTTACAGTATTTAAACCTGAATGATACTTTATATTTGCTTACGCAATTTTACGATCTGTACCAA
+
'''(()))):CGFGFIJMQECBCCC{{KK{ML{JL{IJLF{N{H=<<<={M{IIIJJGKI{QKKIZNHN{X{IO{{{{{{K{{KJ{L{RMIIPH{{HIILE<;;;9:=K{{{HKL{{JL{LJIFH{I\GGQIHLQUKKA<8///IPIcKH{{{JKHGLGJIOG@A?;:857::<CE:>GNNPMKRJJHNFADFD<MI{JFT{IIOKKGVJIKFFFJDOB9999:E{MPH{{N{LIKSIJFC{MJH{NNG{KSIMK{MCECCDIGSJKKI{WH{{KHLDA9BA=;<-7:-'''(-:22CDKGFKGIEM{KFJCJ{KQJMFFDN{{GH{{JIJILHJILLIEEGMH{HM{NNP{IKOLFFDEFGHEHGIJI{{J{JK{GMH41HFEJ{IQKG{FLIDDFDIHFGHI{{IK{VIO==CHHEGFEHLMEKMEAC>=9558254/((((-((1@FIDDFFCEFDCDDFDLGEEEGGFFFDBCBDFGI{DJ@A@?@CECDEEG
@47df2427-60fb-4c09-8256-122cceb48a88 runid=3ffb29643267db9bb8aae685166434a5232ac074 sampleid=1_launch read=103538 ch=458 start_time=2024-11-11T23:02:06Z model_version_id=dna_r10.4.1_e8.2_5khz_400bps_sup@v4.2.0 barcode=barcode05
AATTATAGGATCCGCTTACTGGGTATGTTTTACCTTTGAGGACAAATATCTTTTTGGGGAGCAACAGTTATTACTAATATTTTATCTTCAATTCCATTTTTAGGGAAAAAAATTGTTTTTTGAGTTTGAGGAAGATTTTCCGTTGATAATCCTACATTAAATCGATTTTTTCTTTACATTTTTTAATACCTTTAATAATTTTAGCTATATCAATAATTCATTTATCTATTCTTCATGAAAAAGGCTCATCTAACCAAATAGGATTAAATTCAGAAAAAGATAAAATCTATTTTAATAAAAGATTTATATTTAAAGATTTAATTTCTTTAATATTAATAGTAATATTTTATTGCTTAATATTATCATTTTTTATTGATTTTCATTTTAGAATAGCAAAGGAAAATTTTTTTCCAGCTGATCCTTTAAATACACCTTTACATATTAAACCTGAATGATACTTTATATTTGCTTACGCAATTTTACGATCTGTACCAA
+
<:88776778988//0/)(&&&'89898:;<;:988,((996600,**32345566>=<<987666667779999978889=A>::99:9988789;<ACG33339?AAB@?>>=>>??EEA?=<<==<<;:;<<>@B56;333679967778::9999899655668AECB?>>:;:::<==;:9889889<:;875568:9878777666666556679998976656678:88777878766666777888776766779::;5544***)*59<;988999;88333379:87778787788887788;:76675449897889::98889888544446789<;::9899988777778889:;=<:9976677<=;;;;=>7765455569:<;;<<=>?BCAD@>5489777778:=::98543334698998777656556666654444689:988899::885111128<;52+++))(''((**
@facccd61-3d99-4b55-bbfe-b2021db81b7b runid=3ffb29643267db9bb8aae685166434a5232ac074 sampleid=1_launch read=56359 ch=280 start_time=2024-11-11T23:02:33Z model_version_id=dna_r10.4.1_e8.2_5khz_400bps_sup@v4.2.0 barcode=barcode05
AATTATAGGATCCGCTTTTATTGGGTATGTTCTACCCTGAGGACAAATATCTTTTTGGGGAGCAACAGTTATTACTAATATTTTATCTTCAATTCCATTTTTAGGAAAAAAACTGTTTTTCGCGTTTGAGGAAGATTTTCCGTTGATAATCCTACATTAAATCGATTTTTTTCTTACATTTTTAATACCTTTAATAATTTTAGCTATATCAATAATTCATTTATCTATTCTTCATGAAAAAGGCTCATCTAACCAAATAGGATTAAATTCAAGAAAAGATAAAATCTATTTTAATAAAAGATTTATATTTAAAGATTTAATTTCTTTAATATTAATAGTAATATTTTATTGCTTAATATTATCATTTTTTATTGATTTCATTTAGAATAGCAAAGGAAAATTTTTTTCCAGCTGATCCTTTAAATACACCTTTACATATTAAACCTGAATGATACTTTATATTTGCTTACGCAATTTTACGATCTGTACCAA
+
;;;;88777<=@@>>?=??=@?>>@@A@@@@??@@?@@@A@>====>??BBC>;EF?@@>?==<;<==<>=>>????====>ADBA@@@@88878?=>?@=:(('&&-0300**))),++(&%$%&&+:>?>??>=>>@?;6678;?<<<==>?><<;<;>=;::;;:DEKF=9://6776:CABB><;;64/;><<<<>AA@@?=<<<<<<<:8999:==>>@?>=====>?=>>=<<<=<<:;;<==<==>====<;;:;<<<=>=>><<<<;;;:::;;=>?>>>>>?AA><<;;<<<<=>?><;;;<??===<500=<>=>>>::::9:::::9999:;>>AAA@@;:;::;<;:;;;;<<;>>>A=:9777::2;=<976::98888985866:+++++8@@0*&'<><::99:<?>?>;9776779=<==;:99:::99:89999;;;;;<<<<:99::;;;:955556<=>><43335:::99<;
@0b473125-8160-49cf-aacc-a86224677303 runid=3ffb29643267db9bb8aae685166434a5232ac074 sampleid=1_launch read=155215 ch=377 start_time=2024-11-11T23:03:00Z model_version_id=dna_r10.4.1_e8.2_5khz_400bps_sup@v4.2.0 barcode=barcode05
AATTATAGGATCCGCTTTTATTGGGTATGTTTTACCTTGAGGACAAATATCTTTTTGGGGAGCAACAGTTATTACTAATATTTTATCTTCAATTCCATTTTTAGGGAAAAAAATTGTTTTTTGAGTTTGAGGAAGATTTTCCGTTGATAATCCTACATTAAATCGATTTTTTTCTTACATTTTTTAATACCTTTAATAATTTTAGCTATATCAATAATTCATTTATCTATTCTTCATGAAAAAGGCTCATCTAACCAAATAGGATTAAATTCAAGAAAAGATAAAATCTATTTTAATAAAAGATTTATATTTAAAGATTTAATTTCTTTAATATTAATAGTAATATTTTATTGCTTAATATTATCATTTTTATTGATTTACATTTTAGAATAGCAAAGGAAAATTTTTTTCCAGCTGATCCTTTAAATACACCTTTACATATTAAACCTAAATGATACTTTATATTTGCTTACGCAATTTTACGATCTGTACCAA
+
9933<<;<=@{HC::;<;<933333DIJ{L{{IGHHGNDFH{KG{{O{{QMJI{P{NEDLJLLJ{PJ{G{IS{ECCEDDMJNN{IPKM@=<<@AOL{IM{N{IGGIF{PL{{{O{LJK{Q{O11111ERG{KHO{{JP{JAD==BHLIHK{HL{{JLIA===EEFI?AEM{{{CBB56GHGHP{{SOGDG@CDD>IHV{NN{JROJPI{KGQIOS{O{OJK{{{KJ{JQKOIF{DEFEFEKULK{{{KVMKMMINO87778ABDG{HJLGMDFEBBC{{{WKFW{LLLZM{R{PM{IHFHNHMHHNG{HIR[M{{{{I{K{OK{QR{QJHFKLOVMQ{IGOOF{H{{{_MK{HGE7555HEEECDLKGPKKQHOL{O{{K{KG{I{NJHMJIIHF{KII{I{FJ{Q{{{N{NDCENQKGHLNM{{{MIJLJGGFHKEHEEECGEEFGJ{88889AA+))))'==;=>;;===BBDBBEFEPHGAA@@@EDG{FFJ
@069f89c0-b82c-4f3b-a9a4-e733fa7786ff runid=3ffb29643267db9bb8aae685166434a5232ac074 sampleid=1_launch read=185223 ch=152 start_time=2024-11-11T23:02:51Z model_version_id=dna_r10.4.1_e8.2_5khz_400bps_sup@v4.2.0 barcode=barcode05
AATTATAGGATCCGCTTTTATTGGGTATGTTTTACCTTGAGGACAAATATCTTTTTGGGGAGCAACAGTTATTACTAATATTTTATCTTCAATTCCATTTTTAGGGAAAAAAATTGTTTTTTGAGTTTGAGGAAGATTTTCCGTTGATAATCCTACATTAAATCGATTTTTTTCTTTACATTTTTTAATACCTTTAATAATTTTAGCTATATCAATAATTCATTTATCTATTCTTCATGAAAAAGGCTTATCAACCAAATAGGATTAAATTCAAGAAAAGATAAAATCTATTTTAATAAAAGATTTATATTTAAAGATTTAATTTCTTTAATATTAATAGTAATATTTTATTGCTTAATATTATCATTTTTTATTGATTTTCATTTTAGAATAGCAAAGGAAAATTTTTTTCCAGCTGATCCTTTAAATACACCTTTACATATTAAACCTGAATGATACTTTATATTTGCTTACGCAATTTTACGATCTGTACCAA
+
K{R{M{IL{N{ROFJQKIKH{MHOHGJ{K{H{MIMA??87<<@@9710111315445@DEM{{KHGUNIIM{OIJIPO{{KQK{{QIGJO{EGHI{HKO{MKKHKIDIGIL{{IKRKLK{M{LKHKIFBKIFHKKSJHJKJR@CLH{{I{IJIFIKNH{{I{MJ{IHNG{{{{IJGC>AG{F{V{{NVGOJH{{{MJNEH{F{NSK{K{IKJJLMJHIIFJH{IMH{JFEJGHLNGVKA?@@=<<:89:2166669:EHEIDEFFEEJHFF??@@AJGLGIFJDEIMDBCDBH=@C==DFEFHMIKJ{HKI{GIMHE{JHJ{OQ{JM_{@@{EIHGMKGGGDEDCGFJJIJNHKIC@AAHGGGHGDHGEHH{GNGJEIGJ{M?C@IFHF{GEDBFBBDCDDECCDDF{J{{D=45CGHGIGE0*++DDABDCFDFENDLHDCCDEHCDDECCCB@@A@AAAAADFEEEEEFECC<<<<=EGFEA?==99999;;BB
@69f22091-0fcf-4e6a-80b6-65b1a3ac8d53 runid=3ffb29643267db9bb8aae685166434a5232ac074 sampleid=1_launch read=60401 ch=429 start_time=2024-11-11T23:03:19Z model_version_id=dna_r10.4.1_e8.2_5khz_400bps_sup@v4.2.0 barcode=barcode05
AATTATAGATACCACTTTATTGGGTATGTTTTACCTTGAGGACAAATATCTTTTTGGGGAGCAACAGTTATTACTAATATTTTATCTTCAGTTCCATTTTTAGGAAAAAAATTGTTTTTTGAGTTTGAGGAAGATTTTTCCGTTGATAATCCTACATTAAATCGATTTTTTTCTTTACATTTTTTTAATACCTTTAATAAGATTTTAGCTATATCAATAATTCATTTATCTATTCTTCATGAAAAAGGCTCATCTAACCAAATAGGATTAAATAAAGAAAAGATAAAATCTCTTTTAATAAAAGATTTATATTTAAAGATTTAATTTCTTTAATATTAATAGTAATATTTTATTGCTTAATATTATCATTTTTTATTGATTTTCATTTTAGAATAGCAAAGGAAAATTTTTTTTCCAGCTGATCCTTTAAATACACTTTTACATATTAAACCTGAATGATACTTTATATTTGCTTACGCAATTTTACAATATATACCCAAGAA
+
111222(''''''&&-/4'(((((2012//0...0/..../0334543333432/0543512112433323332322222235454445443334555663++**179:855544555:1****25347545445555980----031000122221243441----.:<=<;98.))22224::976211113644221-++++6.655322111221000014455643333446656433466632211111223455643211234553/--,+,,-*****12+++**01.1,,++000111145322324521112343244666664322222..--.13558:977544545544433222348<863322233886556-)3221011123443455555577798866564444467:77754333+++2,322)(('')124///213344556554445555542..../57663,+*+-++**++))*))
@2bca7f5b-9c21-4b80-9d03-09c959f94a40 runid=3ffb29643267db9bb8aae685166434a5232ac074 sampleid=1_launch read=38567 ch=272 start_time=2024-11-11T23:03:19Z model_version_id=dna_r10.4.1_e8.2_5khz_400bps_sup@v4.2.0 barcode=barcode05
AATTATAGGATCCACTTATTGGGTATGTTTTACCTTGAGGACAGAAAATATCTTGGGGAGCAACAGTTATTACTAATATTTTATCTTCAATTCCATTTTTCGGAAAAAAATTGTTTTTTGAGTTAGAATTTTCCGTTGATAATCCTACATTAAATCGATTTTTTTCTTTACATTTTTAATACCTTTAATAGTTTAGCTATATGGAACATTCTTTTATCTATTCTTCATGAAAAAGGCTCATCTAACCAAATAGGATTAAATTCAAGAAAAGATAAAATCTCTAAATAGAAAGATTTATATTTAAAGATTTAATTTCTTTAATATTAATAGTAATATTTTATTGCTTAATATTATCATTTTTTATTGATTTTCATTTTAGAATAGCAAAGGAAAATTTTTTTCCAGCTGATCCTTTAAATACACCTTTGCATATTAAACCTGAATGATACTTTATATTTGCTTACGCAATTTTACGATCTGTACCAA
+
55211111-....,---,,322344444678888542100011233345664+(&&55643211122334566652221146543334433323456779/((()*22766644556>7/+***''**&&0111....021000113333332431////1;=>=))))((11125;975443347564.(-+''(()5521'%%$$$%'')+-,*-----.2134345434454312233333444446554333211312/.---.//)///045765/.'&&'((&&)'4444644334466112224344534443433223222101112446:877666332222323333579>:866433336565665233210112345644536678:;<;;6546533335798976533333475764322223223334433343455543233555431..../45540-,,,-,****--
@28a4cab3-c0a0-4f68-96b8-0586b944f5f5 runid=3ffb29643267db9bb8aae685166434a5232ac074 sampleid=1_launch read=67750 ch=28 start_time=2024-11-11T23:03:20Z model_version_id=dna_r10.4.1_e8.2_5khz_400bps_sup@v4.2.0 barcode=barcode05
TGGTACAGATCGTAAAATTGCGTAAGCAAATATAAAGTATCATTCAGGTTTAATATGTAAAGGTCTATTAAAGGATCAGCTGGAAAAAAATTTTCCTTTGCTATTCTAAATGAAAATCAATAAAAAATGATAATATTAAGCAATAAAATATTACTATTAATATTAAAGAAATTAAATCTTTAAATATAAATCTTTTATTAAAATAGATTTTATCTTTTCTTGAATCTAATCCTATTTGGTTAGATGAGCCTTTTTCATGAAGAATAGATAAATGAATTATTGATATAGCTAAAATTATTAAAGGTATTAAAAAATGTAAAGAAAAAATAGATTTGATGTTTAGGATTATCAACGGAAAATCTTCCTAAGAAACTCAAAAAACAACTTTTTTACCCTAAAAATGGAATTGAAGATAAAATATTAGTAATAACTGTTGCTCCCCAAAAAGATATTTGTCCTCAAGGTAAAACATACCAAATAAAGCGGATCCTATAATTA
+
9:8776789863333466644110003001025-,-5664222247744444:76654&&&&&'&&%%'()/2788863344767:;?=:999::988<7=;:8777777666779:988755578665533333//000877677778766666766655433335455669877767787:::98743356510,+-356:9744455;987778==<;8754444666666778988875555455557:=>=87655333333333356656555564333233456667776655564544463389;9943...1232;<<;.-----&')))+(%%&&&((''.../00029;989879/*))).,066676875444568<=>655212229::86555566755444679876653443466676765688:4256598755443435550000005211134++,++3,-/2.,,,,/1113434334
@4df80428-5c0b-420b-b76a-0266cae778f8 runid=3ffb29643267db9bb8aae685166434a5232ac074 sampleid=1_launch read=148460 ch=201 start_time=2024-11-11T23:03:50Z model_version_id=dna_r10.4.1_e8.2_5khz_400bps_sup@v4.2.0 barcode=barcode05
AATTATAGGATCCGCTTTTATTGGGTATGTTTTACCTTGAGGACAAATATCTTTTTGGGGAGCAACAGTTATTACTAATATTTTATCTTCAATTCCATTTTTAGGGAAAAAAATTGTTTTTTTGAGTTTGAGGAAGATTTTCCGTTGATAATCCTACATTAAATCGATTTTTTTCTTACATTTTTTAATACCTTTAATAATTTTAGCTATATCAATAATTCATTTATCTATTCTTTCATGAAAAAGGCTCATCTAACCAAATAGGATTAAATTCAAGAAAAGATAAAATCTATTTTAATAAAAGATTTATATTTAAAGATTTAATTTCTTTAATATTAATAGTAATATTTTATTGCTTAATATTATCATTTTTTATTGATTTTCATTTAGAATAGCAAAGGAAAATTTTTTTCCAGCTGATCCCTTAAATACACCTTTACATATTAAACCTGAATGATACTTTATATTTGCTTACGCAATTTTACGATCTGTACCAA
+
55453222010/.,---086333222222358998544++232388866755568889746332332323334433433223476554465433345669:<96532568865442000054422333100/,&&&&'((/-.+++,.3311122432232232/,,,-/8=?=<:9..6557:>=86433346878643347995443333333321111244655654343451+,00003344434445655565335346678:;9855333345775533235644444687544334323345521221440//002554556677754332222111223557:97766654433332221120//105542233763333012211222344534547779:::985466533333587786422222576854333345445555644343467765445678772..../56771****+5554443
@c4108d6c-6d3a-47a4-8f39-0ab56d95ca6b runid=3ffb29643267db9bb8aae685166434a5232ac074 sampleid=1_launch read=47807 ch=295 start_time=2024-11-11T23:04:43Z model_version_id=dna_r10.4.1_e8.2_5khz_400bps_sup@v4.2.0 barcode=barcode05
TGGTACAGATCGTAAAATTGCGTAAGCAAATATAAAGTATCATTCAGGTTTAATATGTAAAGGTGTATTTAAAGGATCAGCTGGAAAAAAATTTGTTGCTATTCTAAAATGAAAATCAATAAAAAATGATAATATTAAGCAATAAAATATTACTATTAATATTAAAGAAATTAAATCTTTAAATATAAATCTTTTATTAAAATAGATTTTATCTTTTCTTGAATTTAATCCTATTTGGTTAGATGAGCCTTTTTCATGAAGAATAGATAAATGAATTATTGATATAGCTAAAATTATTAAAGGTATTAAAAAATGTAAAGAAAAAAATCGATTTAATGTAGGATTATCAACGGAAAATCTTCCTCAAACTCAAAAAACAATTTTTTTCCCTAAAAATGGAATTGAAGATAAAATATTAGTAATAACTGTTGCTCCCCAAAAAGATATTTGTCCTCAAGGTAAAACATACCCAATAAAAGCGGATCCTATAATTA
+
JFFFKQTUIMJJ{[XLJN{KIY{{HLKIPLEJH>=900001;=<=JHIOKGINMK{{KJJMTKKGMIM`JH{{KJOPHXIEKF{J{N{HEFF72*))((./02BFJJI{HHOGUIJMNLIIJLNHO{JFC9999BC99HN>>>??L{{MFMHNJJIPOPJJIJLJFNNNLLLJH{OO{K{JQ{FJLHI]{{PKK{P{ONHVGLLEFGGJ{MII{MLF=>==CFFE{IM{{OM{H{HJ{N{H{{{H{IF<;<:?>>GIG{IIKX{HHM{IJFLHHIGMSMN{\MOFOGKGOI{JL{{77777G{GLLLKLKL{P{IIJHOLIIIH{{J{GEBEEIGILHNMFOGOJKNTTL{HIKIO{J{K{IIFABCAAEFHFLJLGKLJJM{{J{M99701DGFJ{HEIDHLFRB,,,,,A;9IHE@@EFDLFGEGGFMNFGEDCB;GHHPLLFEJGHKJNIG{QKNFQH{HI{KJI{HEHKGHDDCEB64/.,****)***,
@a335f7d2-1ecf-4e8f-884f-7c045fcbc285 runid=3ffb29643267db9bb8aae685166434a5232ac074 sampleid=1_launch read=93722 ch=326 start_time=2024-11-11T23:04:45Z model_version_id=dna_r10.4.1_e8.2_5khz_400bps_sup@v4.2.0 barcode=barcode05
AATTATAGGATCCACTTATTGGGTATGTTTTACCTTGAGGACAAATATCTTTTTGGGGAGCAACAGTTATTACTAATATTTTATCTTCAATTCCATTTTTAGGGAAAAAAATTGTTTTTTGGTTGGAAGATTTTCCGTTGATAATCCTACATTATCAAATCGATTTTTTTCCTTACATTTTTTAATACCTTTAATAATTTTAGCTATATCAATAATTCATTTATCTATTCTTCATGAAAAAGGCTCATCTAACCAAATAGGATTAAATTCAAGAAAAGATAAAATCTATTTTAATAAAAGATTTATCTTTAAAGATTAAATTTCTTAATATTAATAGTAATATTTTATTGCTTAATATTATCATTTTTTATTGATTTCATTTTCAGAATAGCAAAGGAAAATTTTTTCCAGCTGATCCTTTAAATACACCTTTACATATTAAACCTGAATGATACTTTATATTTGCTTACGCAATTTTACCCAAGTATGTACCAA
+
98674445478783444478776766667788::::11865668::;;::;:<:;=<::432225556678877877789<<<:98988877679:;<<>=:5318?AC?:::9:85545.'''%%%%(((((/''&&&%''(*2+))))*..,(&&&'+/11117;@==<9::78:;:9:??=;888789<;<:9777<?>;:988888889989999:::9;642224576456777798744)))()/04778::<<998877767/.///89;;:99:::<98889:<;;94+**--***())))))-/,,,,)*+&*,',2++8:99999865556755222115688776777667779:=@?<::98989(/0/01++)(),,,00148::::7:::=<;;;87798884311235558877556:7::988989:9:;-----8788876.:65552121('&%&&&**+(''&%%%&')(((*+01
@e0993c43-0121-4e1b-8997-d25382b20fb2 runid=3ffb29643267db9bb8aae685166434a5232ac074 sampleid=1_launch read=74578 ch=403 start_time=2024-11-11T23:05:10Z model_version_id=dna_r10.4.1_e8.2_5khz_400bps_sup@v4.2.0 barcode=barcode05
AATTATAGGATCCGCTTTTATTGGGTATGTTTTACCTTTGAGGACAAATATCTTTTTGGGGAGCAACAGTTATTACTAATATTTTATCTTCAATTCCATTTTTAGGGAAAAAAATTGTTTTTTTGAGTTTGAGGAAGATTTTCCGTTGATAATCCTACATTAAATCGATTTTTTTCTTTACATTTTTTAATACCTTTAATAATTTTAGCTATATCAATAATTCATTTATCTATTCTTCATGAAAAAGGCTCATCTAACCAAATAGGATTAAATTCAAGAAAAGATAAAATCTATTTTAATAAAAGATTTATATTTAAAGATTTAATTTCTTTAATATTAATAGTAATATTTTATTGCTTAATATTATCATTTTTTATTGATTTTCATTTTAGAATAGCAAAGGAAAATTTTTTTCCAGCTGATCCTTTAAATACACCTTTACATATTAAACCTGGATGATACTTTATATTTGCTTACGCAATTTTACGATCTGTACCAA
+
JKKI{{FIMI{G{MPKJOFGKJMI{LJQJ{H{H@N?B=3/0ESEF?@?>@=::87D?>COHG{Q::9::{HGN{UIH{K{G{{IIO{{{IGQOMK=<<9;8={GRLGGLGJL{{K{@HHFCA>>55555>67IJKNHIKI{A?H559EGHJKOI{{{HOKG{KH{T{JLIGKH{{@@BE8EIKKGHK{{IHKKL{UJJHIMKL{J{MJO{{{NGH{M{JN{LTIH{{G{`{H{HHKLJMH{NJL{{JHI{ML{{SIO{NLMPIKHCM{QNJHMRELEED{II{Q{NNHK{HKH{JH{QLQHHIK{{{K{LHNIJ{PO{{{IO{LTHL{HG{H=?GDEGIHD?LHFNHG{P{IJHFH{GHFLJJJHLML{{MJI{{WNIJJFIOQIHICI93HQHJABABAMOKIFKNRLMS{{{KI?AA{ZK{{{{{{MI{{IUF{{FTJECHGECBBBBOINCEEDELFF{KGGQOH{H{@???@CNLLLMJR{LM@???@GDFEFII
@7ce28b4f-a562-4bed-91c0-1ad307027ec7 runid=3ffb29643267db9bb8aae685166434a5232ac074 sampleid=1_launch read=189523 ch=31 start_time=2024-11-11T23:05:14Z model_version_id=dna_r10.4.1_e8.2_5khz_400bps_sup@v4.2.0 barcode=barcode05
TGGTACAGATCGTAAAATTGCGTAAGCAAATATAAAGTATCATTCAGGTTTAATATGTAAAGGTGTATTTAAAGGATCAGCTGGAAAAAAATTTTCCTTTGCTATTCTAAAATGAAAATCAATAAAAAATGATAATATTAAGCAATAAAATATTACTATTAATATTAAAGAAATTAAATCTTTAAATAAAATCTTTTATTAAAATAGATTTTATCTTTTTCTTGAATTTAATCCTATTTGGTTAGATGAGCCTTTTTCATGAAGAATAGATAAATGAATTATTGATATAGCTAAAATTATTAAAGGTATTAAAAAATGTAAAAGAGAAAAAAATCGATTTAATGTAGGATTATCAACGGAAAATCTTCCTCAAACTCAAAAAACAATTTTTTTCCCTAAAAATGGAATTGAAGATAAAATATTAGTAATAACTGTTGCTCCCCAAAAAGATATTTGTCCTCAAGGTAAAACATACCCAATAAAAGCGGATCCA
+
5544444444411200/12//01112665554222223444333----,.225544333333333334456676432,,,,-66669<<;97667776422987555567767333425'&&&',--6654433233333234456766564555,,++,422201211221236567633330000-)*)((*((&%&()*263533345;:87778;;;::886669675433345.+,633334.--,,+,100034433222111112365555555553333344445567775555443322234456787321..,+.)'-5789973.....56432221233344321--../894455587788777777666422237:;<6++*&'347875444456555444455653210////0212334//3****+222542233566565565565566565411112563211130..../34
@20526baf-919e-4dd7-9a00-78a86d8d2b0b runid=3ffb29643267db9bb8aae685166434a5232ac074 sampleid=1_launch read=63473 ch=23 start_time=2024-11-11T23:05:10Z model_version_id=dna_r10.4.1_e8.2_5khz_400bps_sup@v4.2.0 barcode=barcode05
TGGTACAGATCGTAAAATTCCGTAAGCAAATATAAAGTATCATTCAGGTTTAATATGTAAAGGTGTATTTAAAGGATCAGCTCGTAAAAAATTTTCCTTTGCTATTCTAAAATGAAAATCAATAAAAAATGATAATATTAAGCAATAAAATACTTCTCTATTAATATTAAAGAAATTAAATCTTTAAATATAAATCTTTTATTAAAATAGATTTTATCTTTTCTTGAATTTAATCCTATTTGGTTAGATCAGCCTTTCATGAAGAATAGATAAATGAATTATTGATATAGCTAAAATTATTAAAGGTATTAAAAAATGTAAAGAAAAAAATCAATTGTAATTTAGGATTATCAACGGAAAATCTTCCTCAAACTCAAAAAACAATTTTTTTCCCTAAAAATGGAATCGAAGATAAAATATTAGTAATAACTGTTGCTCCCCAAGAAGATATTTGTCCTCAAGGTAAAACATACCCAATAAAAGCGGATCCTATAATTA
+
JA@A@@F;:94///01200000779?EIIG{JIHIE@@HGHFKF:9:::BHJN{H{GIDCC{PIKLKT{J{JTG{KHCCB@@*)(&&'-6666;@;84458:{KHLGGFCEEWEAADHSA.....A????>BB?>>>>=67@@9::6+*++,3))(('&&')AABLJGEECCDEDFDF{QKJHHDCG{HIEGEFE@?=@:*)))*+59<8888;A=JHFFSGA@1((())BDCVH{GC;:2/035+***&'&&(23504<>?A@@AAAABABABBBBBBBDBCBCCB??>>?ACDFIF?*****;BB?=8557>AA?=<<<=>EED@??@?;11112777776))))////.00003:;=HHBB;999;?@BAAD@=>>@??@@ABHS{{JG@;,BCBCDB?@?@><9999:<<<==@===;:888899:;<:;;;;:::99=76545799:<;>===><<;;;==??>=<9:962466::<:;9998888551000/
@ed0cb718-8aaf-4968-8d83-ee77aef50967 runid=3ffb29643267db9bb8aae685166434a5232ac074 sampleid=1_launch read=57207 ch=367 start_time=2024-11-11T23:05:24Z model_version_id=dna_r10.4.1_e8.2_5khz_400bps_sup@v4.2.0 barcode=barcode05
AATTATAGGATCCGCTTTTATTGGGTATGTTTTACCTTTGAGGACAAATATCTTTTGGGGAGCAACAGTTATTACTAATATTTTATCTTCAATTCCATTTTTAGGGAAAAAAATTGTTTTTTGAGTTTGAGGAAGATTTTCCGTTGATAATCCTACATTAAATCGATTTTTTTCTTTACATTTTTTAATACCTTTAATAATTTTAGCTATATCAATAATTCATTTATCTATTCTTCATGAAAAAGGCTCATCTAACCAAATAGGATTAAATTCAAGAAAAGATAAAATCTATTTTAATAAAAGATTTATATTTAAAGATTTAATTTCTTTAATATTAATAGTAATATTTTATTGCTTAATATTATCATTTTTTATTGATTTTCATTTTAGAATAGCAAAGGAAAATTTTTTTCCAGCTGATCCTTTAAATACACCCTTACATATTAAACCTGAATGATACTTTATATTTGCTTACGCAATTTTACGATCTGTACCAA
+
KLKGG{J{KMIQNJFHGO{K{KG{IJKKMJNNC;:1++3.1@BB@<;<<>>98888.?ILIKIKIGDFEEEKEEDFDFE<<<<;8?@@ADB?@ADLDGIJIHBACBDFJML{{I{KONRIJKBBA@BKBCLTPMMHIMJJHJDPEKOHHOJILH{LLIIP{{JOIG{J{OI{{B@:9*E433333HGFDDDEGFHG{IYKKJ{HGGFDEIDHDEFGHJLMM{ILMKHIGMELDBBBDGINFH{L{GJGJIIKEGHJ{FH{JKHEIGH:****:;8761-+*+,,,,-9/**))0/0A?<ABAEDEDFEECDEDCGDDGDEFKL{{{HGLC@@CFGEEFFDECCCDFHKK{JIIHIIJJGLEHD=>GKEEFJ{LI{KNJFHGE9HDFIJLEKFFBBBABDFFIFGIHGH>?BBCOCDGGHLINHIHKGGHFGFDCB21>11CDDCEDCHEDEBDAB@CB==<==?CCACBBCGEA?==>>?CEECB<;;:<BABBBBA
@7286fddf-0a12-46d2-a0a8-42073322eb60 runid=3ffb29643267db9bb8aae685166434a5232ac074 sampleid=1_launch read=49122 ch=253 start_time=2024-11-11T23:05:39Z model_version_id=dna_r10.4.1_e8.2_5khz_400bps_sup@v4.2.0 barcode=barcode05
TGGTACAGATCGTAAAATTGCGTAAGCAAATATAAAGTATCATTCAGGTTTAATATGTAAAGGTGTATTTTAAAGGATCAGCTGGAAAAAAGTTTTCCTTTGCTATTCTAAAAATGAAAATCAATAAAAAACGATAATATTAAGCAATAAAATATTACTATTAATATTAAAGAAATTAAATCTTTAAATATAAATCTTTTATTAAAATAGATTTTATCTTTTCTTGAATTTAATCCTATTTGGTTAGATGAGCCTTTTCATGAAGAATAGATAAATGAATTATTGATATAGCTAAAATTATTATAGGTATTAAAAAATGTAAAGAAAAAAATCGATTTAATGTAGGATTATCAACGGAAAATCTTCCTCAAACTCAAAAAACAATTTTTTTCCCTAAAAATGGAATTGAAGATAAAATATTAGTAATAACTGTTGCTCCCCAAAAAGATATTTGTCCTCAAGGTAAAACATACCCAATAAAAGCGGATCCTATAATTA
+
67655554533..../55531....045466655566543312233544556976543333243342223.,764422235567677778877788:999<::988911...033//005766766656872....167766555454556655445555555555455554433365454223349975432234468;;8876888744445;;98889>=;:87777988655666888655433333333238<;77554333333334477766666664333234456656665554222123355566876533333544446871----/6651/.../22220..0----/674344568889:9987666655667::<;:::93766799755444555322224575444200///1//0014454447777774322235767666666545555643223357444323101102262216665
@c3df3b95-f69c-48f1-b55a-4372407cffdf runid=3ffb29643267db9bb8aae685166434a5232ac074 sampleid=1_launch read=74628 ch=403 start_time=2024-11-11T23:06:03Z model_version_id=dna_r10.4.1_e8.2_5khz_400bps_sup@v4.2.0 barcode=barcode05
TGGTACAGATCGTAAAATTGCGTAAGCAAATATAAAGTATCATTCAGGTTTAATATGTAAAGGTGTATTTAAAGGATCGGCTGGAAAAAAATTTTCCTTTGCTATTCTAAAATGAAAATCAATAAAACGATAATATTAAGCAATAAAATATTACTATTAATATTAAAGAAATTAAATCTTTAAATATAAATCTTTTATTAAAATAGATTTTATCTTTTCTTGAATTTAATCCTATTTGGTTAGATGAGCCTTTTTCATGAAGAATAGATAAATGAATTATTGATATAGCTAAAATTATTAAAGGTATTAAAAAATGTAAAGAAAAAAATCGATTTAATGTAGGATTATCAACGGAAAATCTTCCTCAAACTCAAAAAACAATTTTTTTCCCTAAAGATGGAATTGAAGATAAAATATTAGTAATAACTGTTGCTCCCCAAAAAGATATTTGTCCTCAAGGTAAAACATACCCAATAAAAGCGGATCCTATAATTA
+
KGOIPJANGGEBIEFEMN{LHF{IQL{M{RJLIKPLL{K{L{{NFFEHFIMJM{HLMKIQSI{LNIJ{SIGJEJGEFA741117447BG{{{QK{K{{{HNMJK{I{OJ{{{IMOL{KG{KIFF;:D?(((()139@ABCEDLGDEED?FFD;65567==AAFH;:99DHGEJG{MHI{MJAB;48:444CDBCEECPKGHHLJHEJHG{OG{IJII{M{HCBJJKP_K{LJHGL{XIHOGGDDC>=>>>{OGKND@A@@A<2+)))**+333=?@ABEJEGLMJ{{H{KOHK{{{J11111SH{HITMMJJ{K{{WGYNJIH{F@{{ZG=<<<<JHKF{?{DCG{HSDCHCBEMKIKMJJKNKC=<<<<?F::::K{IHMGGHKL{{NKG<CB<+*(((**)*))*;EDGLLIFUC@;;;DJHRIKOEFJE974441,9:;FM{KG{MPL{HX{IJ{H{JML{PJIFE{LFDELF{]KGGIKGFEEDHGFEFTF
@bdd4b4c8-e955-4407-b9a9-1bcb18a60690 runid=3ffb29643267db9bb8aae685166434a5232ac074 sampleid=1_launch read=52867 ch=69 start_time=2024-11-11T23:05:51Z model_version_id=dna_r10.4.1_e8.2_5khz_400bps_sup@v4.2.0 barcode=barcode05
AATTATAGGATCCGCTTGTAAGGGATATTTTTACCTTGAGGACAAATATCTTTTTGGGGAGCAACAGTTATTACTAATATTTTATCTTCAATTCCATTTTTAGGGAAAAAAATTGTTTTTTGAGTTTGAGGAAGATTTTCCGTTGATAATCCTACATTAAATCGATTTTTTTCTTTACATTTTTTAATACCTTTAATAATTTTAGCTATATCAATAATTCATTTATCTATTCTTCATGAAAAAGGCTCATCTAACCAAATAGGATTAAATTCAAGAAAAGATAAAATCTATTTTAATAAAAGATTTATATTTAAAGATTTAATTTCTTTAATATTAATAGTAATATTTTATTGCTTAATATTATCATTTTTTATTGATTTTCATTTTAGAATAGCAAAGGAAAATTTTTTTCCAGCTGATCCTTTAAATACACCTTTACATATTAAACCTGAATGATACTTTATATTTGCTTACGCAATTTTACGATCTGTACCAA
+
BABD77..+))*.****%&(((((%&((((*,,59?@@@@@ACBFCCFL{HFEHFFJFDGBAA????>B@BCBBCDDCBABGEDGEHEC@>>=>?DBDEHGGATB?DFIJGHCCCEHFGJJ;;;<<A??HEGEDDEEEBG?<<=>BCBABDGHECABAABCCBA@B@ENKLLG@AA8AAA>:-(GDBAABABCGEMIDCBCCGIFGDBDBAAAAA@@@@?@AAEDFDDEDDGI{HGHDB?@ACCB??@DE====CBAAA@A@@BCBBCCBDDIFFEDDEC@??@@5:>>:55555B::AAB>BAAB=FEDCEDFDAA@@CCCBBDBCCDB@@???@@A@?????@ADFHFCFB@A@@A@@??@@@??ABFKGFFEFEDDFFGD?@J31222:56655777;;ABCCDHGGHFB78@BDBDA?@@A;=C?B@?>///=/9:<??AAA@@@@>>>??BD76546.?@??@@A@A@=::::;ACDB=65557??AAA@@
@2f2cf29c-0913-4604-87ee-17e95b86d037 runid=3ffb29643267db9bb8aae685166434a5232ac074 sampleid=1_launch read=23107 ch=175 start_time=2024-11-11T23:06:09Z model_version_id=dna_r10.4.1_e8.2_5khz_400bps_sup@v4.2.0 barcode=barcode05
AATTATAGGATCCACTTATTGGGTATGTTTTACCTTGAGGACAATCTCTTTGGGGAGCAACAGTTATTACTAATATTTTATCTTCGAACCCATTTTTCCAGAAAGAGAAACTTCTTTTCGGCTTAGAATTGCCTTTAATGCTACATTAAATCGATCTTTTTCTTTACATTTTTTAATACCTTTAATAATTTTAGCTATATCAATAATTCATTTATCTATTCTTCATGAAAAAGGCTCATCTAACCAAATAGGATTAAATTCAAGAAAAGATAAAATCTATTTTAATAAAAAGATTTATATTTAAAGATTAATTTCTTTAATATTAATAGTAATATTTTATTGCTTAATATTATCATTTTTTATTGATTTTCATTTTAGAATAGCAAAGGAAAATTTTTTTCCAGCTGATCCTTTAAATACACCTTTACATATTAAACCTGAATGATACATTTTATATTTGCTTACGCAATTTTACGATCTGTACCAA
+
777>AB99888:<------CDCDDKJKJHIHABAB9667:67-+***+)))&<??SHJHJJHEDGDCKOIH{{IJ{SM{HHFGE)&&&&)+++,//;-*''%&'&()'()&*(%$%(+'&%%%&$$$$%%%&&**0))(('''',@@FSLFD>>>>?GGHMC@@?<CKEHRFGKOLEFILGGC3K{IQII{{{{G{EKFVH>===?GI00001NHKMKIFB@;4445GEHPNIJHDFGGHGNMJJJKGII{KIKKHFIEMGDCDCDFFEEEFFMJ{FEEDCHHIE=444355<<<<<>CEC?<<A;;::97<=>0111/055662110/0008DDCJKEHCBDEHEIGEDCCCBDEDEN{MHHKHJIINPLGFFMMIEIGCAAA@BBBDB@EDDDFJL{{FD>=ACDCEDA>><667>0///0710//087445;>AAAAABA;;;9+*(((++CB@AA@AA@@=9999;ADEF>64445>@A@?@?
@a0f5317a-a299-443c-8878-52412aa3ccaa runid=3ffb29643267db9bb8aae685166434a5232ac074 sampleid=1_launch read=62157 ch=248 start_time=2024-11-11T23:06:43Z model_version_id=dna_r10.4.1_e8.2_5khz_400bps_sup@v4.2.0 barcode=barcode05
TGGTACAGATCGTAAAATTGCGTAAGCAAATATAAAGTATCATTCAGGTTTAATATGTAAAGGTGTATTTAAAGGATCAGCTGGAAAAAAATTTTCCTTTGCTATTCTAAAATGAAAATCAATAAAAAATGATAATATTAAGCAATAAAATATTACTATTAATATTAAAGAAATTAAATCTTTAAATATAAATCTTTTATTAAAATAGATTTTATCTTTTCTTGAATTTAATCCTATTTGGTTAGATGAGCCTTTTTCATGAAGAATAGATAAATGAATTATTGATATAGCTAAAATTATTAAAGGTATTAAAAAATGTAAAGAAAAAAATCGATTTAATGTAGGATTATCAACGGAAAATCTTCCTCAAACTCAAAAAACAATTTTTTTCCCTAAAAATGGAATTGAAGATAAAATATTAGTAATAACTGTTGCTCCCCAAAAAGATATTTGTCCTAGAGGTAAAACATCCCAATAAAGCGGATCCTATAATTT
+
{I{GJIJFLGHIHIKGK{IECH{HIGFK{PGIHFTJJRLMCJFE<<<<<F{KK{LHJQIKNHN{KJL{RKI{TK{KIKG{{HKPGWHI{{{IH{{GDA@ABNHK{{L{JGHI{LGGOKNKMGHCI?GHHHDDFEGFIGIHEGHCDB;;900---;<@@ABGFFHIIGJHEJFKIHHG{{NGIHKOLKHIIFIJIII{IHJF{{IJEGFGRGJ{NGHGOGSLKKFKK{R{LJMIJIBBAAAHMFGABB@ADBB8+)IEFFGEPHJEGGIM{MDCCACCCEFEEFDFCFYHHHNJNNJIVLQIJOJHIGH{IGGPIMJ{J{FFKF{RBI{{{{FABCBCH{PKHKJFHGFFIIKOKGFHGO{{HGHKEIHLJIJIE>>>>GIHJFHISJI{U=<=(F{KGGGDBGEEEABCDCBDCHHOHFIFDCDDEECHHHGLHHFBC<:7>??HGEEEDDHFIEC@)(((()>=>==<:0//--//17,877568;=?A8765(
@9bdebea3-9a6c-4e83-9e99-b4d29b80fd53 runid=3ffb29643267db9bb8aae685166434a5232ac074 sampleid=1_launch read=30192 ch=77 start_time=2024-11-11T23:06:40Z model_version_id=dna_r10.4.1_e8.2_5khz_400bps_sup@v4.2.0 barcode=barcode05
AATTATAGGATCCGCTTTTATTGGGTATGTTTTACCTTTGAGGACAAATATCTTTTTGGGGAGCAACAGTTATTACTAATATTTTATCTTCAATTCCATTTTTAGGGAAAAAAATTGTTTTTTGAGTTTGAGGAAGATTTTCCGTTGGTAATCCTACATTAAATAGATTTTTTCTTTACATTTTTTAATACCTTTAATAATTTTAGCTATATCAATAATTCATTTATCTACTCTTCATGAAAAAGGCTCATCTAACCAAATAGGATTAAATTCAAGAAGAGATAAAATCTATTTTAATAAAAGATTTATATTTAAAGATTTAATTTCTTTAATATTAATAGTAATATTTTATTGCTTAATATTATCATTTTTTATTGATTTTCATTTTAGAATAGCAAAGGAAAATTTTTTTCCAGCTGATCCTTTAAATACACCTTTACATATTAAACCTGAATGATACTTTTATATTTGCTTACGCAATTTTACGATCTGTACCAA
+
432210110110.--..1973322333344566754442/0321123543211136:865453333333222233222111123654333432110134579;744448:<>;877433347954333301111121222551,,,,-2200001222111022''''(/9<<----+143467:=97434345867542236875543322112221112255555555)))))6444334454311244444444545433345542501443343343221140.****+/0.533223200012322233542222367657788985321111110011234468767544443332233332346996442111167455589222102223455557788889:9987544444****1**4321101//400543222231122344443333459765444565440,,,,-35672..-./5564443
@fe86e481-26cf-4814-a5bc-7838b588842a runid=3ffb29643267db9bb8aae685166434a5232ac074 sampleid=1_launch read=103814 ch=458 start_time=2024-11-11T23:06:55Z model_version_id=dna_r10.4.1_e8.2_5khz_400bps_sup@v4.2.0 barcode=barcode05
AATTATAAGATACACTTATTGGGTATGTTTTACCTTGAGGACAAATATCTTTTTGGGGAGCAACAGTTATTACTAATATTTTATCTTCAATTCCATTTTTAGGGAAAAAAATTGTTTTTTGAGTTTGAGGAAGATTTTCCGTTGATAATCCTACATTAAATCGATTTTTCTTACATTTTTTAATACCTTTAATAATTTTAGCTATATCAATAATTCATTTATCTATTCTTCATGAAAAAGGCTCATCTAACCAAATAGGATTAAATTCAAGAAAAGATAAAATCTATTTTAATAAAAGATTTATATTTAAAGATTTAATTTCTTTAATATTAATAGTAATATTTTATTGCTTAATATTATCATTTTTTATTGATTTTCATTTTAGAATAGCAAAGGAAAATTTTTTTCCAGCTGATCCTTTAAATACACCTTTACATATTAAACCTGAATGATACTTTATATTTGCTTACGCAATTTTACAATCTGTACCAA
+
(()/16*&&&%%&(()*))7778:999:;;;=<<:9++6666789999:;<=?@>=:::989988777789988877778:=<;;;;<:877792.../9:<=97=??@=;;;;=>>>DC>;:::;9:;98888889::4//0038866788::888879954554/:8444,-:::><====;:989:<;<:9878:=<:9998877789:88888:::8>;:;2222299;;:999:9866778999:;:::<::999::;;<:<::::99::;:888:6;332.-..,2787788799:::88889<<9989:<<;:;::;<;;:989:::976556789:=<<<::::98877778988:;>B@><<98888;:===>@A9887677779:;;<=<>>>?@<<<;7688888989;?;=<:65556..9..::9887676667777677889:;:9776779:98522224:<>=9-,,***))//00
@69b343e7-f124-4e55-8967-a80a67437d67 runid=3ffb29643267db9bb8aae685166434a5232ac074 sampleid=1_launch read=93843 ch=326 start_time=2024-11-11T23:06:52Z model_version_id=dna_r10.4.1_e8.2_5khz_400bps_sup@v4.2.0 barcode=barcode05
AACTATAGGATCCGCTTTTATTGGGTATGTTTTACCTTGAGGACAAATATCTTTTTGGGGAGCAACAGTTATTACTAATATTTTATCTTCAATTCCATTTTTAGGAAAAAGGACTACTTTGACTTGAGGAACTTTTTAGGTTGATAATCTTACATTAAATTGATTTTTTTCTTTACATTTTTAATACCTTAATAATTTTAGCTCTATATCAATAATTCATTTATCTATTCTTCATGAAAAAGGCTCATCTAACCAAATAGGATTAGATTAGAAAGATAAAATCTATTTTAATAAAAGATTTATATTTAAAGATTTAATTTCTTTAGTTAATATTAATAGTAATATTTTATTGCTTAATATTATCATTTTTTATTGATTTTCATTTTCAATAGCAAGGAAAATTTTTTTCCAGCTGATCCTTTAAATACACCTTCGCATCTAAACCTGAATGATACTTTTTATATTCTACGCAATTTTACGATCTGTACCAA
+
))):;;<AA{FCDCBHFO{XHTIHGGLLXHK{LABA>4+)(&%%%&&$%&%%%''((6<<>AC>;;/..-,(**++DDDIHIO{NSJGGFA?@?@C>8>=<:/,*((+2/2'&&&&&&&&%%%%%$&(((*&%&&'.**))))))))+''*&&(220/.**))*0::>>@=:75,-=<<>?BABA>?>>=66>,++++2,00/,)))-02:=?DG{KGBBCB?<730//..1--.@AAFFNJFCBDFD33334C??@@<<;::;542//,-.//)9>=?JHFFCBABGECDDCFDGHG=<;:<>:::4455DFQ=78<<C6662,+'''(7887323***((()++***-/(''''*1554446???@<@C@>>>@DGFG@85565.---''''(((2289;=?@A=<321//000177778/:::DEGDABA5-,,,()))+4:B88888==11110---3+++('%%%(()./69.*((())((())55
@a6dd8975-70a9-4749-a1a7-a97383ad9f48 runid=3ffb29643267db9bb8aae685166434a5232ac074 sampleid=1_launch read=33053 ch=389 start_time=2024-11-11T23:06:59Z model_version_id=dna_r10.4.1_e8.2_5khz_400bps_sup@v4.2.0 barcode=barcode05
CATCAGTACACTTATTGGGTATGTTTTACCTTTTTGAGGACAATATTATTTTGGGGAGCAACGACTATTACTAATATTTTATCTTCAATTCCATTTTTAGGGAAAAAAATTGTTTTTTGAGTTTGAGGAAGATTTTCCGTTGATAATCCTACATTAAATCGATTTTTTTCTTTTACATTTTTTAATACCTTTAATAATTTTAGCTATATCAATAATTCATTTATATTATTCTTCATGAAAAAGGCTCATCTAACCAAATAGGATTAGATTCAAGAAAAGATAAAATCTATTTTAATAAAAGATTTATATTTAAAGATTTAATTTCTTTTAATATTAATAGTAATATTTTATTGCTTAATATTATCATTTTTTATTGATTTTCATTTTCAAAAATAGCAAAAGGAAAATTTTTTTTCCAGCTGATCCTAATACACCCTTACATATTAAACCTGAATGATACTTTATATTTGCTTACGCAATTTTACGATCTGTACCAA
+
%$%$#####%%&--.378>@AB@@AB?764.----,,..,,'&%%(('&'(*+--,.0***,*)''''(./0<>@CCEJKHEEGFFB@BAADFEFFKIFEDB@D{QM{{JHFF`MFL{99999GEDFCBAABDGPGH@78=>?????@AEAB?>???BCABCCDDK{{P554,)&*//03,,///00=??@DAFEC@AAE900////,+)***+,,,)))))*/('()),3343122656675522345333346546412/.,*)''&&'//23458544334464555568764444677898666555687444435611,)))(/&244454443211112457:999665543334----778:<<:211643447//////)((((,-***,,,.*5**61++++/678543212//0///''&&2224,,6,,76544334334344443344566555445566551..../37885////17775554
@c7e99898-dfcc-48a4-bbff-c34b93e84788 runid=3ffb29643267db9bb8aae685166434a5232ac074 sampleid=1_launch read=62545 ch=320 start_time=2024-11-11T23:07:26Z model_version_id=dna_r10.4.1_e8.2_5khz_400bps_sup@v4.2.0 barcode=barcode05
TGGTACAGATCGTAAAATTGCGTAAGCAAATATAAAGTATCATTCAGGTTTAATATGTAAAGGTGTATTTAAAGGATCAGCTGGAAAAAAATTTTCCTTTGCTATTCTAAAATGAAAATCAATAAAAAATGATAATATTAAGCAATAAAATATTACTATTAATATTAAAGAAATTAAATCTTTAAATATAAATCTTTTATTAAAATAGATTTTATCTTTTCTTGAATTTAATCCTCTTTTGGTTAGATGAGCCTTTTTCATGAAGAATAGATAAATGAATTATTGATATAGCTAAAATTATTAAAGGTATTAAAAAATGTAAAGAAAAAAATCGATTTAATGTAGGATTATCAACGGAAAATCTTCCTCAAACTCAAAAAACAATTTTTTTCCCTAAAAATGGAATTGAGGATAAAATATTAGTAATAACCGTTGCTCCCCAAAAAGATATTTGTCCTCAAGGTAAAACATACCCAATAAAAGCGGATCCTATAATTA
+
GEFGILJIJKMHMLQ{N{{N{GGHNJ{MI{IJ\ROKJHMH{O{LM{M{HLM{{Q{{Q{HHPKQIGJK{{IKJN{{{IA<;;;<?>=A@C{JJNP{G944868LHKI{EM{GX{KIFHFKMF{{{GKLL{JHM{I{O{LQO{JKHL{JHHDAGB@@@@JGPQ{JP{{J{MHK{RG{EGEHIFV{D{IGFECDD{GOLR{C{{{ZLMHGGLJLKIJ{KGHK{HGD:;CEN{ME{DCB<<<<<@?LNJ{LGMLNLKLI{K{NJGLIGIJL{OLH{K{KIJHPFGM{LLMIN{K{{{N{QK{HOMGJLLNM{JILI{KN{{OCDDDEJ{HHOH{{JLLLIIIOMHTIJJU\{IL{KDEJEFGG{{{P{NJHJFFAEDEFKI\{{KLMMOI{RJ{{?97*DG{IKRHJGJMHHIEFE{GI{KHL{KI{KHFGG{GRMNJ{G{IWIDAQSP{L{{KKI{JGK{HIOKKI{MLIJHKSJHLA?ADD{{MIGHHKNJIG{IEIIHE
@b070273d-7d23-4233-bc60-5a2fd9d6063c runid=3ffb29643267db9bb8aae685166434a5232ac074 sampleid=1_launch read=31256 ch=204 start_time=2024-11-11T23:07:22Z model_version_id=dna_r10.4.1_e8.2_5khz_400bps_sup@v4.2.0 barcode=barcode05
TCGTACAGATACGTAAAATTGCGTAAGCAAATATAAAGTATCATTCAGGTTTAATATGTAAAGGTGTATTTAAAGGATCAGCTGGAAAAAAATTTTCCTTTGCTATTCTAAAATGAAAATCAATAAAAAATGATAATATTAAGCAATAAAATATTACTATTAATATTAAAGAAATTAAATCTTTAAATATAAATCTTTTATTAAAATAGATTTTATCTTTTCTTGAATTTAATCCTATTTGGTTAGATGAGCCTTTTTCATGAAGAATAGATAAATGAATTATTGATATAGCTAAAATTATTAAAGGTATTAAAAAATGTTAAAGAAAAAAATCGATTTAATGTAGGACTATAAACGGAAAATCTTCCTCAAACTCAAAAAACAATTTTTTTCCCTAAAAATGGAATTGAAGATAAAATATTAGTAATAACTGTTGCTCCCCAAAAAGATATTTGTCCTCAAGGTAAAACATACCCAATAAAAGCGGATCCTATAATTA
+
F,,,,,387862334AMK{{GEFEFKJ{JLK{{KDBCAHFEDBAC>>???ENKK{{{K{BBBKPKL{J{OKM{{FPEF:64456///3GM{QB?;776556102222EELF{{{K{{{{{{SKIGHDM{{{KJEEMIDDC>?II>>>>>M87IDDCBEHFNKT{P{RJ{{H{{{{J{P{P{Y{K{{{KRLIGHH{GGL{J{ND>?@B//////C=LFGDD{@DA77B{JVL{{V{{L?>>>?{{IM{JQJJJ>=:+**+:;<=DAABB@ABCBHJFIGG{HPOJ{L{LHFHFDHJH{{{{H{HGS{^{J{NCA>IKLKAC0'''))2<<?J{IEABAAEJIKHGIFHG))))'(('(;BCJ{KKH52229:@ABGHJJ{W{{{HHFELSW{HNG9+,?A>>?>>@BCCHHEGGEDDH{FLFFEECDCECBBCDEF{HGEGE9:@A=>FB@B@?>?>>?>EGFFEEHKGIKGHEEDE=DD@AA5.=65556<?==<<==3
@a9101300-043a-4032-b5fb-bc4049f6e3d8 runid=3ffb29643267db9bb8aae685166434a5232ac074 sampleid=1_launch read=66828 ch=462 start_time=2024-11-11T23:07:58Z model_version_id=dna_r10.4.1_e8.2_5khz_400bps_sup@v4.2.0 barcode=barcode05
TGGTACCAGGGTGAGTCACAGTGAAAATTGGATAAGCAAATATAAAGTATCATTCAGGTTTAATATGTAAAGGTGTATTTAAAGGATCAGCTGGAAAAAAATTTTCCTTTGCTATTCTAAAATGAAAATCAATAAAAAATGATAATATTAAGCAATAAAATATTACTATTAATATTAAAGAAATTAAATCTTTAAATATAAATCTTTTATTAAAATAGATTTTATCTTTTCTTGAATTTTAATTGTATTTGGTTTAGATGAGCCTTTTCATGAAGAATAGATAAATGAGTTATTGATATAGCTAAAATTATTAAAGGTATTAAAAAATGTAAAGAAAAAATCGATTTAATATTCAGGATTATCAACGGAAAATCTTCCTCAAACTCAAAAAACAATTTTTTTCCCTAAAAATGGAATTGAAGATAAAATATTAGTAATAACTGCTGCTCCCCAAAAAGATATTTGTCCTCAAGGTAAAACATACCCAATAAAAGCGGATCCTATAATTA
+
:434332.--,'&&%$$$$$%$##$%&')&%%$$%%&'''88977777888888;;:98899<88833444<>=<;;;;==>?;=976667::::;<=><9967888::<:<;:9:66655<=9:::>>=<<;;:99:999996433682379998:::;<:99:9998888887889954296899:;88888>>976556788;<>>;;755344222096/4..../*++(%&%%%'&()*,+''''$$$$&*-9:;:7A@EBED?DGHIIKONSOGGHF999:BBCCFIEGFHN{L{IIJJJO{UPKMJI{OPJD{F66B877768887;A676@@@00000501/(''''''(DEFEA3220033;GGAA+)))<=?<5+('''(BCBAEDFFHEGLGD;1DFDNOI555559555FGPKIN{GN{G>>>>>>GIFFO{KHBA:85*')))AHHIFJIA:;@@@??>=?HIMM{{{OKKIEFGFDE{DAFGFB?===>@AA@@@
@6d56f03b-e1b6-4bd6-9c0a-315c9461a82a runid=3ffb29643267db9bb8aae685166434a5232ac074 sampleid=1_launch read=29328 ch=348 start_time=2024-11-11T23:08:22Z model_version_id=dna_r10.4.1_e8.2_5khz_400bps_sup@v4.2.0 barcode=barcode05
CTAATTATAGGATCCGCTTTTATTGGGTATGTTTTACCTTTGAGGACGATCTCTTTTTGGGGAGCAACAGTTATTAATATTTTATCTCTTTCAATTCCATTTTTAGGGAAAAAAATTGTTTCTTCAGTTTGAGGAAGATTTTCCGTTGATAATCCTACATTAAATCGATTTTTTTCTTTACATTTTTTAATACCTTTAATAATTTTAGCTATATCAATAATTCATTTATCTATTCTTCATGAAAAAGGCTCATCTAACCAAATAGGATTAAATTCAAGAAAAGATAAAATCTATTTTAATAAAAGATTTATATTTAAAGATTTAATTTCTTTAATATTAATAGTAATATTTTATTGCTTAATATTATCATTTTTTATTGATTTTCATTTTAGAATAGCAAAGGAAAATTTTTTTCCAGCTGATCCTTTAAATACACCTTTACATATTAAACCTGAATGATACTTTATATTTGCTTACGCAATTTTACGATCTGTACCAA
+
46**))*+'&&'&&&&&''()&&(&'210004631111110*,1112))))),++)+//2225321000000'%%%%&&''&&'*)*))+,(04457754888833224787876454445567)((''.,/765654432.+1---,-32000113322221322////1:=>>::::3654469>>;8654567533212258;:7653233233432233477766443345567565434454322234444555557565333333334*****-243221123533345688622224433457543334663222356657789987655554432111123359877545543333343444679;;86644555999999<<554323334457569::::::;<;90045433435798854420/+''(&'06555455444454444443445554445677651....079::5----.6887664
@b10dd819-6f07-47bb-8811-edc705a62aa7 runid=3ffb29643267db9bb8aae685166434a5232ac074 sampleid=1_launch read=22131 ch=203 start_time=2024-11-11T23:08:27Z model_version_id=dna_r10.4.1_e8.2_5khz_400bps_sup@v4.2.0 barcode=barcode05
GGTACAGATCGTAAAATTGCGTAAGCAAATATAAAGTATCATTCAGGTTTAATATGTAAAGGTGTATTTAAAGGATCAGCTGGAAAAAAATTTCCCTTTGCTATTCTAAAATGAAAATCAATAAAAAATGATAATATTAAGCAATAAAATATTACTATTAATATTAAAGAAATTAAATCTTTAAATATAAATCTTTTATTAAAATAGATTTTATCTTTTCTTGAATTTAATCCTATTTGGTTAGATGAGCCTTTTTCATGAAGAATAGATAAATGAATTATTGATATAGCTAAAATTATTAAAGGTATTAAAAAATGTAAAGAAAAAATCGATTTAATGTAGGATTATCAACGGAAAATCTTCCTCAAACTCAAAAAACAATTTTTTCCCTAAAAATGGAATTGAAGATGAAAATATTAGTGATCAAGTTTTGCTCCCCCAAAGAGATTTTGTCCTCAAGGTCAAACATACCAATAAAAGCGGATCCTATAATTA
+
(((//223555579<?>=6659999;<;<=?><9915656;;;<<<<<?>=>><<;:::<<==<;;<=>??>>??@<<;;;>=>?CCB@?==<*--++512B@>>=>>??@A>>>?@@?@?>===?ABA?=<;::;;=>=====>>???<?@?>76657?::889:9:;;;<=?=<<;::<<<A@><;;:;<=>@BCC@@?=>>=<;;;;<DBD>>>>E@DC;;@??@>A@@@BABABBAB@>=<<:9:::;=ACFD==<;::::::;;;;;==<;<;;;<<<<;;::99::::<>><;;;:;::99:9/-..<<=::334;==<CDGC>9999:A@?><;;;<=>=>><;:99::=BBAB>>=>>BAABA@=<;::;::<=?DGIIB<8-770974))'''('''()(('&&%%%&%%%%%&)('&&&((1'//./-.-.77265440./*<===222222(&&&&/.'''&'*+,6:4<<=;;;;<;:98789
@c42227c3-9b75-4be5-859c-0dab70f4d105 runid=3ffb29643267db9bb8aae685166434a5232ac074 sampleid=1_launch read=148838 ch=201 start_time=2024-11-11T23:08:16Z model_version_id=dna_r10.4.1_e8.2_5khz_400bps_sup@v4.2.0 barcode=barcode05
AATTATAGGATCCGCTTTTATTGGGTATGTCTTGCCTGAGGACAAATATCTTTTTGGGGAGCAACAGTTATTACTAATATTTTATCTTCAATTCCATTTTTAGGGAAAAAAATTGTTTTTTGAGTTTGAGGAAGATTTTCCGTTGATAGTCCTACATTAAATCGATTTTTTTCTTTCATTTTTTTAATACCTTTAATAATTTTAGCTATATCAATAATTCATTTATCTATTCTTCATGAAAAAGGCTCATCTAACCAAATAGGATTAAATTAGAGAAAAGATAAAATCTATTTTAATAAAAGATTTATATTTAAAGATTTAATTTCTTTAATATTAATAGTAATATTTTATTGCTTAATATTATCATTTTTTATTGATTTTCATTTTAGAATAGCAAAGGAAAATTTTTTTCCAGCTGATCCTTTAAATACACCTTTACATATTAAACCTGAATGATACTTTATATTTGCTTACGCAATTTTACGATCTGTACCAA
+
64331////15550//0085000/043455///)))))544443454566677<=<:856443333444445544433333487544454322235678:;8544578:;;9998666586''&&&&',++431/0003/0,,,,.33222234554544552////1:;;:985/)-00238<:86322234667532225886553332233445556566666544334556454556675411234555565556554222200,'),('&%'*-/...134744433444644324434557654440682111244778799:8654333333223345669:977544544433333333457<?;:9,-955644455556653333345566799:;<<=<<<;76666555569;997642211236586543333444633323544445666544567776400//145762.---/6777654
@679baf5c-e4fe-4bca-bd7d-f83dd2b0b320 runid=3ffb29643267db9bb8aae685166434a5232ac074 sampleid=1_launch read=62227 ch=248 start_time=2024-11-11T23:08:46Z model_version_id=dna_r10.4.1_e8.2_5khz_400bps_sup@v4.2.0 barcode=barcode05
TGGTACAGATCGTAAAATTGCGTAAGCAAATATAAAGTATCATTCAGGTTTAATATGTAAAGGTGTATTTAAAGGATCAGCTGGAAAAAAATTTCCCTTGCTATTCTAAAATGAAAATCAATAAAAAATGATAATATTAAGCAATAAAATATTACTATTAATATTAAAGAAATTAAATCTTTAAATATAAATCTTTTATTAAAATAGATTTTATCTTTTCTTGAATTTAATCCTATTTGGTTAGATGAGCCTTTTTCATGAAGAATAGATAAATGAATTATTGATGTAGCTAAAATTATTAAAGGTATTAAAAAATGTAAAGAAAAAATCGATTTAATGTAGGATTATCAACGGAAAATCTTCCTCAAACTCAAAAAACAATTTTTTTCCCTAAAAATGGAATTGAAGATAAAATATTAGTAATAACTGTTGCTCCCCAAAAAGATATTTGTCCTCAAGGTAAAACATACCCAATAAAAGCGGATCCTATAATTA
+
A@ABEDDCBCBBCEFEBED??>@?>>@@?BEDCGFCEFFIMKGGDACBDEEEFDAA@@@ACBCCBABABCBDDDDBGDDCCDDECDFJJFGD>>&6-'*))>?????@::;A9999;DGFDCABBFGEEBEECCB@A@>>@A<===>BCCBCBCCCBCDCBAAABBBCCBCCCFEDDFBCCDDGHFCB@??BACFIGHDGC999:78888??7HCBA?C=BB:;===E==MEDHB@A;9:@?>?@@@?>=>@ABIHDCCACBBBBC@<;<;;@>>@AAAEBCBACA?????BFDDDC@A42115BA?>==<?@CBB?>955469:@EGE:43334:9;:9767555233:::77779FDDB@?>>:;;;;;A>===BB????ACEHEE?94-445@@?><=>=>??>>=<<<<?@==<88888:;<<=>?AB43333>8CA@A><;;;<>@@@@@=<;;:;===>?=<;<<<>=<<;;<7<655459;<<99899
@01559689-851b-489d-947b-80ff56dbd7d6 runid=3ffb29643267db9bb8aae685166434a5232ac074 sampleid=1_launch read=93922 ch=326 start_time=2024-11-11T23:09:05Z model_version_id=dna_r10.4.1_e8.2_5khz_400bps_sup@v4.2.0 barcode=barcode05
TGGTACAGATCGTAAAATTGCGTAAGCAAATATAAAGCATCATTCAGGTTTAATATGTAAAGGTGTATTTAAAGGATTAGCTGAAAAAAATTTTCTTGCTATTATCTAAAATGAAAATAAATAAAAAATGATAATATTAAGCAATAAAATATTACTATTAATATTAAAGAAATTAAATCTTTAAATATAAATCTTTTATTAAAATAGATTTTATCTTTTCTTGAATTTAATCCTATTTGGTTAGATGAGCCTTTTTCATGAAGAATAGATAAATGAATTCTATTTTGATATAGCTAAAATTATTAAAGGTATTAAAAAATGTAAAGAAAAAAATCGATTTAATGTAGGATTATAAACGGAAAATCTCCCTAAACTCAAAAAACAATTTTTTTCCCTAAAAATGGAATTGAAGATAAAATATTGGTGTCGTAGCTACTTGTTCTCCCCAAAAAGATATTTGTCCTCAAGGTAAAACATACCCAATAAAGGCGGATCCTATAATTA
+
)''6964--(&',,1AEIHDEEKIHCBCC@>?=86656('''''''))))>?@CCDBB<==DJGFH4211135-0,,**('))'''/60..--)&&&$%(()+**'&&''6>?@@EOF+++++///EEL@A?@CGKPRDHFOJ{{JK{NGPJI==>>ABA@DAEA*(()N{UFHFCDBDDHFCMIL{{PIGBGFIGKDFGA87799<<<;;E774?=<;988447HORGM{M{HBCD><@EF?@BBCCDDEEDIR{KJGGFD<88?;:::89::6655/****-0/*)))))),---.BLNHFDDBBEGJB@?:;ADMJEB>3222BCFJ{{{{E@@@@AAAHKE@DDDHKBB*((''+**-14))'''%&''&+''(//ABAAE@GN{M{{DDA8;DEEKLKGEGFGDEECEFA>??B@=<'&&&%%%%$%%%%&''%%%$%$%'),9?@G{LHA=@;*A8889;;;>?DEEEEGKEKHHBDFFEIDHD>><;;>>CBA@@@@
@03364381-04bd-4ff1-95a7-db6347cf31a0 runid=3ffb29643267db9bb8aae685166434a5232ac074 sampleid=1_launch read=38681 ch=6 start_time=2024-11-11T23:09:08Z model_version_id=dna_r10.4.1_e8.2_5khz_400bps_sup@v4.2.0 barcode=barcode05
TGGTACAGATCGTAAAATTGCGTAAGCAAATATAAAGTATCATTCAGGTTTAATATGTAAAGGTGTATTTAAAGGATCAGCTGAAAAAAATTTTCCTTTGCTATTCTAAAATGAAAATCAATAAAAAATGATAATATTAAGCAATAAAATACTACTATTAATATTAAAGAAATTAAATCTTTAAATATAAATCTTTTATTAAAATAGATTTTATCTTTTCTTGAATTTAATCCTATTTGGTTAGATGAGCCTTTTCATGAAGAATAGATAAATGAATTATTGATATGGCTAAAATTATTAAAGGTATTTGAAATTGTAAAGAAAAAAATCGATTTAATGTAGGTTGTCAACGGAAAATCTTCCTCAAACTCAAAAAACAATTTTTTTCCCTAAAAAAATAAATAAAAATAAATATTAGTAATAACTTTTGTTACCCCAAAAAGATATTTGTCCTCAAGGTAAAACATAATAAAACAGAGTGCCTGTAAGAATTA
+
BBABFEEFCD43334@B?@::77777:9999=>>>??@???>?>>>?>>???@?===<<=>??>???@?>2111/.-+**))*()*1:@?100008668/<>?>?//.***55=<<======<<=>?>=;;;:::;;<<<<<<==;<;86900001<<<=<<;;;<<==<<=<>=;;98899:AA>;::88888:;<?<<;:;;::98889==;:99;A?@@<;:99<9:9888989634@?-,,,+,--.3*(;2211123/./0000016753330////1888899::::;;;888768575546312311422))*.37757<=<3----/9:97//...2//---.+----89889::;:8888::998886544449;BAA><9-311-+--0)))(())).0(''')))''(&''$$&''()'('%%)*,/4::;987767888:98755645+++,355,(&'))(')'''&&&%%%&'''**++0
@3f792062-bd10-4b24-a9dc-6c245d93b177 runid=3ffb29643267db9bb8aae685166434a5232ac074 sampleid=1_launch read=54302 ch=222 start_time=2024-11-11T23:09:12Z model_version_id=dna_r10.4.1_e8.2_5khz_400bps_sup@v4.2.0 barcode=barcode05
TGGTACAGATCGTAAAATTGCGTAAGCAAATATAAAGTATCATTCAGGTTTAATATGTAAAGGTGTATTTAAAGGATCAGCTGGAAAAAAATTTTCCTTTGCTATTCTAAAATGAAAATCAATAAAAAATGATAATATTAAGCAATAAAATATTACTATTAATATTAAAGAAATTAAATTTTTAAATATAAATCTTTTATTAAATAGATTTTATCTTTTCTTGAATTTAATCCTATTCATAATGAGCCCTTTCATGAAGAATAGATAAATGAATTATTGATATAGCTAAAATTATTAAAGGTATTAAAAAATGTAAAGAAAAAAATCGATTTAATGTAGGATCATAGAACGGAAAATCTTATTGATTAAAAAACAATTTTTTTCCCTAAAAATGGAATTGAAGATAAAATATTAGTAATAACTGTTGCTCCCCAAAAAGATATTTGTCCTCAAGGTAAAACATACCCAATAAAAGCAGGGATCCTATAAA
+
9988888:;;9444336666511112::::::88877666666788:88889=:987777878766677899:87665677898::=>>9888:?9644336;.-----..;=45556>1111232+*++.0006889:65777899999:88786666698888:655566779:<<;)((()?>:87777877791//.,,,1....----7....5.56//111:007311124'''&&&&&*))*(12*.889999988655546658:87878887866778:::;;;888879965543-+,,12310///,799<>?@?811112;;:988545558;1+****,,,-43,+*&$$$%%%&)**@=:7667;===@?;:6889:==:888776645774-,+-0//--0379;<<;::::6633353;<<?=:9888::::99899:;;;;;<;988872)-,+-.,+(&&&'&&'&&&&(12
@96ccdaba-b909-4f6d-9a7a-754cc3f8cfb8 runid=3ffb29643267db9bb8aae685166434a5232ac074 sampleid=1_launch read=86194 ch=318 start_time=2024-11-11T23:09:23Z model_version_id=dna_r10.4.1_e8.2_5khz_400bps_sup@v4.2.0 barcode=barcode05
TGGTACAGATCGTAAAATTGCGTAAGCAAATATAAGTCTAGGTTAGGATTGATGTAAAGGTGTATTTAAAGGATCAGCTGGAAAAAAATTTTCCTTTGCTATTCTAAAATGAAAATCAATAAAAATAGATAATATTAAGCAATAAAATATTACTATTAATATTAAAGAAATTAAATTCTAGGAATACTAAATATTTTCTATTAAAATAGATTTTATCTTTTCTTGAATTTAATCCTATTTGGTTAGATAGACCTCTTCATGAAGAATAGATAAATGAATTATTGATATAGCTAGAATTTTTAAAAGTATATAAAAAATGTAAAGAAAAAAATCGATTTAATGTAGGATTATCAACGGAAAATCTTCCTCAAAACTGAAAAAACCAATTTTTTTCCCTAAAAATGGAATTGAAGATAAATATTAGTAATAACTGTTGCTTACCAAAAAGATATTGTACCTCAAGGTAAACATTACACAATAAAAGCGGATA
+
7557=>AAAD=<<==@@@@<<;====@@?BABA7534--&%%$$$&'&&%$%)((()))::89:<=@443/37767777CBDCEIHA?;:;;=@BBCABC<71((''',,.68<=?,,,,,87878+)'''+<<<>>?AB=====E@CEFI>=@??@CBB@>>>>@BA@??=:::72.-%%$%%&&(%%%'+*****1000100?A@@?<=>?DBDDJDDEEFLCDD@@ACCDDCDDDG64566('&%%%&&&(()*)*/=@ABCCCCCCB@?A==970.././///I?>9:*'&'&&(''%&&(/,,,-+*(''/>><;99:BCCFJIGGE>32222AAB:854435><;667:5688555//)''&%%%%%-/(''''))))/013369;?>>>4@BBIGKEAA@??@@AA@@;;;,?92--.//15543///-,,+&&'''343711---''(('&&'*.-.012*,,+'''+))*<=><5>;;:::
@681d2b27-49dd-43ca-9716-1e17d1e35539 runid=3ffb29643267db9bb8aae685166434a5232ac074 sampleid=1_launch read=74785 ch=403 start_time=2024-11-11T23:09:47Z model_version_id=dna_r10.4.1_e8.2_5khz_400bps_sup@v4.2.0 barcode=barcode05
TGGTACAGATCGTAAAATTGCGTAAGCAAATATAAGGTATCAGTCAGGTTTAATATGTAAAGGTGTATTTAAGGGATCAGCTGGAAAAAATTTTCCTTTGATATTCTAAAATGAAAATCAATAAAAAATGATAATATTAAGCAATAAAATATTACTATTAATATTAAAGAAATTAAATCTTTAAATATAAATCTTTTATTAAAATAGATTTTATCTTTTCTTGAATTTAATCCTATTTGGTTAGATGAGCCTTTTTCATGAAGAATAGATAAATGAATTATTGATATAGCTAAAATTATTAAAGGTATTAAAAAATGTAAAGAAAAAATCGATTTAATGTAGGATTACCAACGGAAAATCTTCCTCAAAACTCAAAAAACAATTTTTTTCCCTAAAAATGGAATTGAAGATAAAATATTAGTAATAACTGTTGCTCCCCAAAAAAATATTTGTCCTCAAGGTAAAACATACCCAATAAAAGCGGATCCTATAATTA
+
XHH{HIJ{J{{{EHMKL{QHHJFFFL{H{HE{KECCCPLN,,++*))**1AGFHM{KGMQIKJLK{J{J{KQGGCBB>////,----.39878702221114@FKJEDEG{MFHIKLMLGLF@D>CBHGKHHFGQGHHMM{KEIHLIO{KKJHLHIJM{K{{H{IFJJGJ{IH{QF{HG{M{BBBBGFA<6)6555>6DFGG{EAFOHEGFIH{FOFF?222..1FCUCFHGGJHNHGCEFH@44444@@BEHJO{JKP{{LJUJI{PIGBJEJGSI{{H{KKL{J{J]HGJ{LVI{JWJQ{S{HKI{{FJGIM{{KD>=>:?/0P{{{@>=>=BO{{NGNILFJOK{GMJGFGLLI{OIJHIOJB:>?.):,++++FDC@AA@FNJ{{JEF4JFIKQ{ECDDDFHKFFFHHIOKG{{GGCABLHIIFFJFMIGGB?71,?@@{IGVFGIHJ{SGHFNJEIFHKJNHINHKIF=HFEFGC@HCQDDCDFEHGFDEF
@78d3697f-43f1-46de-b4ea-c9fb1bfcf743 runid=3ffb29643267db9bb8aae685166434a5232ac074 sampleid=1_launch read=56960 ch=220 start_time=2024-11-11T23:09:52Z model_version_id=dna_r10.4.1_e8.2_5khz_400bps_sup@v4.2.0 barcode=barcode05
TGGTACAGAGTATAAAGTAAAATTGCGTAAGCAAATATAAAGTATCATTAGGGTTTAATATGTAAAGGTGTATTTAAAGAGTCAGCTGGAAAAAAATTTTCCTTTGCTATTCTAAAATGAAAATCAATAAAAAATGATAATATTAAGCAATAAAATATAATATTAAAGAAATTAAATCTTTAAATATAAAATATTTTATTAAAATAGATTTTTTATCTTTTCTTGAATTTAATCCTATTTGGTTGATGAGCCTTTTTCATGAAGAATAGATAAATGAATTATTGATATAGCTAAAATTATTCAATAAAAAATGTAAAGAAAAAAATCGATTTAATGTAGGATTATCAACGGAAAATCTTCCTCAAACTCAAAAAACAATTTTTTTCCCTAAAAATGGAATTGAAGATAAAATATTAGTAATAACTGTTGCTCCCCAAAAAGATATTTGTCCTCAAGGTAAAACATACCAATAAAAGCAGATATTAATTA
+
0-,-,+*)'&&'(&&%$$%)0123-,+++-.0124+10/0045433///('''''.*2**.-.677987766668((('''''''-./007;<=9988;36=225119878775334:76668955555999988676666678666667772222-*)))((((()68779;988766672.......9=321113877657<;311+*)))5.-'''(/(1-''(66:777666778-++55222''''45533337865511110233347877877867443435567889999643)'&$$%(.9;:86555679<=>==;3----/45985----89880///-///099888875324426/....99755569;==><:917778;<755440...2.+++-41911//012246688880.-,++)&)*2026345897:7645554445677:::53-**-.9;;9:2/.*(''%%'+(
@ec370ed2-b1e8-4137-8517-0c4708e6bfff runid=3ffb29643267db9bb8aae685166434a5232ac074 sampleid=1_launch read=148981 ch=201 start_time=2024-11-11T23:09:37Z model_version_id=dna_r10.4.1_e8.2_5khz_400bps_sup@v4.2.0 barcode=barcode05
AATTATAGGATCCGCTTTTATTGGGTATGTTTTACCTTGAGGACAAATATCTTTTTGGGGAGCAACAGTTATTACTAATATTTTATCTTCAATTCCATTTTTAGGGAGAAAAATTGTTTTTTGAGTTTGAGGAAGATTTTCCGTTGATAATCCTACATTAAATCGATTTTTTTCTTTACATTTTTAATACCTTTAATAATTTTAGCTATATCAATAATTCATTTATCTATTCTTCATGAAAAAGGCTCATCTAACCAAATAGGATTAAATTCAAGAAAAGATAAAATCTATTTTAATAAAAGATTTATATTTAAAGATTTAATTTCTTTAATATTAATAGTAATATTTTATTGCTTAATATTATCATTTTTTATTGATTTTCATTTTAGAATAGCAAAGGAAAATTTTTTCCAGCTGATCCTTTAAATACACCTTTACATATTAAACCTGAATGATACTTTATATTTGCTTACGCAATTTTACGATCTGTACCAA
+
4211/.././//-,,--/7622111111123566442/--.0011243000111122::770///.01122223222111225753323223221235579<9875565556655545659:6654454554333344588-****-3211122333332243/,,,,.:;;<;87.))5455:>;6422123666420012944334321111110011255667655445556554434454422122/010144454210////120222255455421112354455579975443432234543223477321223544567887632111100001112447:866556443322221222458;:86644455948666776553222233454565654((('(,,-3344212230122211111263465322224333444433222356655445566541----/44542,,,,----2254
@b3e4856e-d627-4eea-9087-aa46ad47b539 runid=3ffb29643267db9bb8aae685166434a5232ac074 sampleid=1_launch read=62265 ch=248 start_time=2024-11-11T23:09:54Z model_version_id=dna_r10.4.1_e8.2_5khz_400bps_sup@v4.2.0 barcode=barcode05
TGGTACAGATCGTAAAATTGCGTAAGCAAATATAAAGTATCATTCAGGTTTAATATGTAAAGGTGTATTTAAAGGATCAGCTGGAAAAAAATTTTCCTTTGCTATTCTAAAATGAAAATCAATAAAAAATGATAATATTAAGCAATAAAATATTACTATTAATATTAAAGAAATTAAATCTTTAAATATAAATCTTTTATTAAAATAGATTTTATCTTTTTCTTGAATTTAATCCTATTTGGTTAGATGAGCCTTTTTTCATGAAGAATAGATAAATGAATTATTGATATAGCTAAAAATATTAAAGGTATTAAAAAATGTAAAGAAAAAAATGGATTAAATGTAGGATTATCAACGGAAAATCTTCCTCAAACTCAAAAAACAATTTTTTTCCCTAAAAATGGAATTGAAGATAAAATATTAGTAATAACTGTTGCTCCCCAAAAAGATATTTGTCCTCAAGGTAAAACATACCCAATAAAAGCAGTGTTCATTTA
+
FDGKIIMIFGCDCEEP{FHHEFGCFEGEEFMDFECDEH{FGFFFFFEIDFLGG{EEGJJGIFQ{GHB???>?GGIJG?>>=>::::@GGGEGFHKIB@@BGJK{L{FDCEAIJJOGH{GIEEDEGDIIGGFFHGEGEDGFKDHCDCECEEBEDGG54445OCGDEFFJJIFFJFOGFVI;::95778:D668142223>====>IGBAAA=@GEFBA=>E=<@@?AFFFIFFHFEHEJGHGDHFFKDFCEEKFF<1--?@GFEDDCDCBCBAB@?ABBCDFGFEA@AAAHFCBBB?=...-''''1ABBCCA??;EECB?>>>?HHGBI{IGG8888:98=89BBECEFDBBA@@@>>??@EIDCCBADDFCGJFGFDDCDEAAABCE{H{H*****55FHCCA@@@@ACA@?@@ABCCA@??========>??@655//03+<CBFC@@??AACBDDEBC@@>????@A@@===<;>=<<=>>8/,&$$$%%(0*)
@c08fd5d7-9bb3-47c2-98be-dd7920e0821b runid=3ffb29643267db9bb8aae685166434a5232ac074 sampleid=1_launch read=60735 ch=429 start_time=2024-11-11T23:10:18Z model_version_id=dna_r10.4.1_e8.2_5khz_400bps_sup@v4.2.0 barcode=barcode05
TGGTACAGTGACAAATTGCGTAAGCAAATATAAAGTATAAATTCAGGTTTAATATGTAAAGGTGTATTTAAAGGATCAGCTGGAAAAAAATTTTCCTTTGCTATTCTTAGAGATTTGAAAATAAATAAAAAATGATAATATTAAGCAATAAAATATTTACTATTAATAAAGAAATTAAATCTTTAAATATAAATCTTTTATTAAAATAGATTTTATCTTTTCTTGAATTTAATCCTATTTGGTTGAGATGGGCCTTTTTCATGAAGATAGATAAATGAATTATTGATATAGCTAAAATTATTAAAGGTATTAAAAAATGTAAAGAAAAAAATCGATTTAATGTAGGATTATAGACGGAAAATCTTCCTCAAACTCAAAAAACAATTTTTTTCCCTAAAAATGGAATTGAAGATAAAATATTAGTAATAACTGTTGCTCCCCAAAAAGATATTTGTCCTCAAGGTAAAACATACCCAATAAAAGCAGATCCTGTCATTTA
+
10//00/'%$%&&%&%+++****,222333221210-,'&&%&&(**,,+'(((*--./021110011223312110....-.--/27754445556687765...../....000000356+++++221211/00//012222233333441+2..-,****+'',&&'*,,.+-3233234569764332234468:866546666433449876667<<::775447454333556876540/-&&&)))3235695320,+*(((**)(')(,-,)((()0/0000111233433334323231223445666554555689567:984,,,,,5443222245665.((''&''(/43455478788877776554333459>@?==:93455576433434545433223120.)&&'(((24455343123348886554323345866545433435556422223535223357711//./0//'&&&&%
@595e2e23-c407-4f7a-8191-ea00058a8e27 runid=3ffb29643267db9bb8aae685166434a5232ac074 sampleid=1_launch read=165453 ch=338 start_time=2024-11-11T23:10:25Z model_version_id=dna_r10.4.1_e8.2_5khz_400bps_sup@v4.2.0 barcode=barcode05
AATTATAGGATCCGCTTTTATTGGGTATGTTTTACCTTGAGGCGATTTCTTTTGGGGAGCAACAGTTATTACTAATATTTTATCTTCAATTCCATTTTTAGGGAAAAAAATTGTTTTTTGAGTTTGAGGAAGATTTTCCGTTGATAATCCTACATTAAATCGATTTTTTCTTTACATTTTTTAATACCTTTAATAATTTTAGCTATATCAATAATTCATTTATCTATTCTTCATGAAAAAGGCTCATCTAACCAAATAGGATTAAATTCAAGAAAAGATAAAATCTATTTTAATAAAAGATTTATATTTAAAGATTTAATTTCTTTAATATTAATAGTAATATTTTATTGCTTAATATTATCATTTTTTATTGATTTCATTTTAGAATAGCAAAGGAAAATTTTTTTCCAGCTGATCCTTTAAATACACCTTTACATATTAAACCTGAATGATACTTTATATTTGCTTACGCAATTTTACGATCTGTACCAA
+
GFEEFC@@?A@@A@@CDEOKFGCFECHDE=<852/-,*)*+00//0013417/+455CA>533336978BBBHNCDCBCEGHHFKHGHDBCBBDGGKGGAAAACHNNK{{GGHIHI{G{GCDCCE?@GEEEFEDDGB@><<=<??><<==@AB@?@@>@?=;<==>HH{JFHE>ABCB@EGHGFEAAAABDEDCA@@@BDDA@>;::::<==<;;<=>??@?@?>=<<=>?B<<<;:<<=;<<<=>@AB=;;;@BD?>>=<=>==>=??<<;;;====<<<=>@??@@@AAB@>>==?>>>>?@C???@@B@====>ABBAAABBCB@?>>>?>>=<::899;<ACA?>>??>>=>=>>>??>>>>@BDAA@???@?AABBCFGA@?=<==>@@@?@@A?@ACHFGFDB>>>??==<<=ACBA><;:::;=>B?C?><<<=<;;:::::::;<;<<<;<;;::;<>?>=;8889:?AEA;0//+++++++11
@b6f0e29b-9355-4f65-906e-32c8441219c2 runid=3ffb29643267db9bb8aae685166434a5232ac074 sampleid=1_launch read=86051 ch=285 start_time=2024-11-11T23:10:20Z model_version_id=dna_r10.4.1_e8.2_5khz_400bps_sup@v4.2.0 barcode=barcode05
ATTATAGGATCCGCTTTTATTGGGTATGTTTCCCTTTGAGGACAAATATCTTTTTGGGGAGCAACAGTTATTACTAATATTTTATCTTCAATTCCATTTTTAGGGAAAAAAATTGTTTTTTGAGTTTGAGGAAGATTTTCCGTTGATAATCCTACATTAAATCGATTTTTTTCTTTACATTTTTTAATACCTTTAATAATTTTAGCTATATCAATAATTCATTTATCTATTCTTCATGAGAAAGGCTCATCTAACCAAATAGGATTAAATTCAAGAAAAGATAAAATCTATTTTAATAAAAGATTTATATTTAAAGATTTAATTTCTTTAATATTAATAGTAATATTTTATTGCTTAATATTATCATTTTTTATTGATTTTCATTTTAGAATAGCAAAGGAAAATTTTTTTCCAGCTGATCCTTTAAATACACCTTTACATATTAAACCTGAATGATACTTTATATTTGCTTACGCAATTTTACGATATATACCAA
+
:8855554666322336?<998777776677.///14,467///.+((//001155??=>7655577788899998666679;;988898655568;;=?B9888:=@AA=<;<::;;;@@:9988:9::9:99999:743////18876677888887788411224CFECC<;;9;;::;>CC?=::999::7>;9888:>><;:998877888665322222443213/((((<;:99996855578999:;::::997889;<3/..033333;;9877788988889:<;;8778:99889:999999;:6666534;;<:;<<;;:98999:9776678:;=?>==99:99998887777789;?=;::9999:;7??>@=2222:222899<<;;<9;;<99.../999:9877678<7;875545*))0*9<;:997786454446577889:::;:99::::9961111178::;..---////088
@0e52ab73-fd5d-4712-b8d8-3f55f682e73a runid=3ffb29643267db9bb8aae685166434a5232ac074 sampleid=1_launch read=112781 ch=96 start_time=2024-11-11T23:10:37Z model_version_id=dna_r10.4.1_e8.2_5khz_400bps_sup@v4.2.0 barcode=barcode05
TAATTTTAGGATCCGCTTTTATTGGGTATGTTTTACCTTAGAGACAATATTCTTTTTGGGGAGCAACAGTTATTACTAATATTTTATCTTCAATTCCATTTTTAGGGAAAAAAATTGTTTTTTGAGTTTGAGGAAGATTTTCCGTTGATAATCCTACATTAAATCGATTTTTTCTTTACATTTTTAATACCTTTAATAATTTTAGCTATATCAATAATTCATTTATCTATTCTTCATGAAAAAGGCTCATCTAACCAAATAGGATTAAATTAGAAAAGATAAAATCTATTTTAATAAAAGATTTATATTTAAAGATTTAATTTCTTTAATATTAATAGTAATATTTTATTGCTTAATATTATCATTTTTTATTGATTTTCATTTTAGAATAGCAAAGGAAAATTTTTTTCCAGCTGATCCTTTAAATACACCTTTACATATTAAACCTGAATGATACTTTATATTTGCTTACGCAATTTTACAATCTACCAA
+
FC@B@65566:HDEDBEEFHEENGKGGFFI87/---.22*)(&&&**+,:8334<;:;BDBAHEDEDECCMENNIFPIFEIEDFF>;;;;=NGEECLENLJNV////8A<IKFGNIB@@A@{B55455=ABGEGHFLEEE>=@88;BCGFHLEEEFECDCCDEFF??@@?THG?>7415BFGFNJKHFDECDF{CJ{DECFG{OGHEDDDDDEEGDCFDEEHGXGGHHGEFFLFJDCBBACCCDCAADDDFGEFEEBAABAEDDEH<:<::344*@BCCBCDIHHFFEDFEGEDA???CBBBDDEJDDCECDCAAAABDDDDFGEEDFBA???????=====?BCFGHEEBA@?>>?>?>?>??@ABFIGI?B01BAB@@??ABDEA@>=;;;;<?@ABBGBC96669??D@@ACCA@@AAFGBFGF??==<;<F<A@>>>>@@@??@<<<;;<<==>???@?>>>>???=:55557>@<6-''''(**+23
@1cdcab25-3974-4dc4-831e-e2b9d51791cf runid=3ffb29643267db9bb8aae685166434a5232ac074 sampleid=1_launch read=155662 ch=377 start_time=2024-11-11T23:10:46Z model_version_id=dna_r10.4.1_e8.2_5khz_400bps_sup@v4.2.0 barcode=barcode05
AATTATAGGATCCGCTTTTATTGGGTATGTTTTACCCTGAGGACAAATATCTTTTTGGGGAGCAACAGTTATTACTAATATTTTATCTTCAATTCCATTTTTAGGGAAAAAAATTGTTTTTTGAGTTTGAGGAAGATTTCCGTTGATAATCCTACATTAAATCGATTTTTTTCTTTACATTTTTTAATACCTTTAATAATTTTAGCTATATCAATAATTCATTTATCTATTCTTCATGAAAAAGGCTCATCTAACCAAATAGGATTAAGAGTTAGAAAAGATAAAATCTATTTTAATAAAAGATTTATATTTAAAGATTTAATTTCTTTAATATTAATAGTAATATTTTATTGCTTAATATTATCATTTTTTATTGATTTTCATTTTAGAGTAGCAAAGGAAAATTTTTTTCCAGCTGATCCTTTAAATACACCTTTACATATTAAACCTGAATGATACTTTATATTTGCTTACGCAATTTTACGATCTGTACCAA
+
444EEL?=<=ACC,++++0+,,,,-GGHJJIHJEHHEGFOGHEFIEHNFGGDHFIEFIOIHGHDEEEDGEDEKGOKIEGEGEJGIFDFD@==>DFHFCFEF{CCDDAJJEE{KHLG{IRI{{?@?@BE@BAAADG9444(B==>CDGFHIJKHJ{GGTK{LFUGJGL{KK{{D<=<7?DF>DA?DEGFGDFDHKHKEGF{GF{GQ{KGGEGFJHKJDDIFEEIII{DHSHUHGFHGEGFGIPHHIFFEHIEKGGIIIDGE0/,,,*((''''''')-,.*555589DCCB87777?;9;<<;CJFJEDGCCDCDHDDCDCEFFGFJLOIFDFCDCDEEGDCCEDDEFK{\JJMFKFFEEDDEEDECCDI{{{K{O{MFHIOKGCCEOIA@@@?AAABDFFEFFEFGML{{{MD=>=DDCDFHFINFFHFCCBC<<<H<EDCBAAAAA???>>>?>??@BCCC6EBAACCDDCC@<;;;=ADDCA98878>>?@?>>
@e97db6c2-d363-4638-9ee4-95019f6aa551 runid=3ffb29643267db9bb8aae685166434a5232ac074 sampleid=1_launch read=22210 ch=203 start_time=2024-11-11T23:10:50Z model_version_id=dna_r10.4.1_e8.2_5khz_400bps_sup@v4.2.0 barcode=barcode05
TGGTACAGATCGTAAAATTGCGTAAGCAAATATAAAGTATCATTCAGGTTTAATATGTAAAGGTGTATTTAAAGGATCAGCTGGAAAAAAATTTTCCTTTGCTATTCTAAAATGAAAATCAATAAAAATCAATAATATTTAAGCAATAAAATATTACTATTAATATTAAAGAAATTAAATCTTTAAATATAAATCTTTTATTAAAATAGATTTTATCTTTTCTTGAATTTAATCCTATTTGGTTGAATGAGCCTTTTTCATGAAGAATAGATAAATGAATTATTGATATAGCTAAAATTATTAAAGGTATTAAAAAATGTAAAGAAAAAAATCGATTTAATGTAGGATTATCAACGGAAAATCTTCCTCAAACTCAAAAAACAATTTTTTTCCCTAAAAATGGAATTGAAGATAAAGTATTAGTAATAACTGTTGCTCCCCAAAAAGATATTTGTCCTCAAGGTAGAACATACCCAATAAAAGCGGATCCTATAATTA
+
@BABBBCABA>;:;<=BCB?=9:99:===>??@?A@A@?>?>???@@??AAAB@?>>>>>????>>?@@A@ACA@@@@?@@AAA@BHHFFDBADA?B<<=?@DC@AAAABBAB>>>>AA9999:BDEG@51111499<=844BA?@?@@BDBBAAA?9999CA@?>===>1A>??A@BC@=>>>>BBA?>=<<===>@AB@@??AA@@;;;;;BBB>===GBCC=<<;;>=>=<<<=>??=>BA665223::99:@BAB><;;;<<;;9989:<>>===<<<;<::::9:989::;<<=<99878887778::;;===;93349?=?BBBB?73333499><99888:;<<<;:855557?@>=:9999>??@??><;::999;<=ACDCCCCB;====>=;;;<;<;;;998889988778866667889989988:::===<;;998989:<;<;:;9999955567787777:<988899722212788655456
@2cfeafc7-cfc6-481d-b9c0-c4e6f52c1d72 runid=3ffb29643267db9bb8aae685166434a5232ac074 sampleid=1_launch read=45432 ch=157 start_time=2024-11-11T23:10:49Z model_version_id=dna_r10.4.1_e8.2_5khz_400bps_sup@v4.2.0 barcode=barcode05
AATTATAGGATCCGCTTTTATTGGGTATGTTTTACCTTGAGGACAAATATCTTTTGGGGAGCAACAGTTATTACTAATATTTTATCTTCAATTCCATTTTTAGGGAAAAAAATTGTTTTTTCGTTGAGGAAGATTTTCCGTTGATAATCCTACATTAAATCGATTTTTTTCTTACATTTTTAATACCTTTAATAATTTTAGCTATATAGATAATTCATTTATCTATTCTTCATGAAAAAGGCTCATCTAACCAAATAGGATTAAATTCAAGAAAAGGAGTAGAAAATCTATTTTAATAAAAGATTTATATTTAAAGATTTAATTTCTTTAATATTAATAGTAATATTTTATTGCTTAATATTATCATTTTTTATTGATTTTCATTTTAGAATAGCAAAGGAAAATTTTTTCCAGCTGATCCTTTAAATACACCTTTACATATTAAACCTGAATGATACTTTATATTTGCTTACGCAATTTTACGATCTGTACCAA
+
NJH{HK;;;;;GG87776555?;<DBGMIGKH{JLD<711=CCC=<<<@DAA;;>:CGGBIF===.....((&&&&'+,02295:8888;:45:1+)***/09@C?CEJIFEBDADDDDBJ++++++CCC@EDEEC@>H>?@DCKGGKIG{JJIHGHIFKEDHEHILM{N600''@FCDIJFFDBBBACJGL{LJFG{{KMTPIGCA++++++CE????@FJHGJPGIGKIDEHBCHKHMJ{HGG{JMII{JJGGDDGDEEHFHFF{HEGCA?@:26(((21234:IDCDCCJLFJGCFDGEECFHJKHEFHDMKHIHFFDEVGJIMOKFFKFFFGLKEECFBCDFIFGHF{FGFEDDE?@@?@CJEG{HKHHN=<<<<FIFFB@CG??>;899:;;EDFGCECC?=<<:432339=>BGH?:98FEBBBB@B88?78@GDBDBDCCCCBC@????ABBBE@ECDBBEEDFCA>?>>@EGGFA????C<8878A@
@9ed87f6d-7978-44cf-8803-11c22fcfcb3d runid=3ffb29643267db9bb8aae685166434a5232ac074 sampleid=1_launch read=104007 ch=458 start_time=2024-11-11T23:11:03Z model_version_id=dna_r10.4.1_e8.2_5khz_400bps_sup@v4.2.0 barcode=barcode05
TGGTACAGATCGTAAAATTGCGTAAGCAAATATAAAGTATCATTCAGGTCTAATATGTAAAGGTGTATTTAAAGGATCAGCTGGAAAAAAACTTTCCTTTGCTATTCTAAAATGAAAATCAATAAAAAATGATAATATTAAGCAATAAAATATTACTATTAATATTAGAGAAATTAAATCTTTAAATATAAATCTTTTATTAAAATAGATTTTATCTTTTCTTGAATTTAATCCTATTTGGTTAGATGAGCCTTTTTCATGAAGAGTAGATAAATGAATTATTGATATAGCTAAAATTATTAAAGGTATTAAAAAATGTAAAGAAAAAAATGGATTCAATGTAGGATTATCAACGGAAAATCTTCCTCAAACTCAAAAAACAATTTTTTTCCCTAAAAATGGAATTGAAGATAAAATATTAGTAATAACTGTTGCTCCCAAAAAGATATTTGTCCTCAAGGTAAAACATACCCAATAAAAGCGGATCCTATAATTA
+
::9777788861111275542/000189898876777676667799:8777776555566777765555679:87766677899::=>?=<32222<<;<78<:7778898884/000:::;::::9:997766667877878888:;;;;98888898899:98887877888;:::877789<<:976688<<;<<?<:98::;977779>=<;;;=BB=:87688:877666889:::999765//*''')*///788887765555677;;;9988888766656667889::;999989765556779:;98760018:52:<;66))))))((((.,,,.03683332.///08988::::99::::::::9::87767;<CB@>>;4599;<;9889899887666678:7655433334566756555656/8889765656788999:88765666666556668;:9:8664.....465332235
@d0a33ac7-d8c7-4f4f-b707-dc02948cd547 runid=3ffb29643267db9bb8aae685166434a5232ac074 sampleid=1_launch read=104033 ch=458 start_time=2024-11-11T23:11:54Z model_version_id=dna_r10.4.1_e8.2_5khz_400bps_sup@v4.2.0 barcode=barcode05
TGGTACAGATCGTAAAATTGCGTAAGCAAATATAAAGTATCATTCAGGTTTAATATGTAAAGGTGTATTTAAAGGATCAGCTGGAAAAAAATTTTCCTTTGCTATTCTAAAATGAAAATCAATAAAAAATGATAATATTAAGCAATAAAATATTACTATTAATATTAAAGAAATTAAATCTTTAAATATAAATCTTTTATTAAAATAGATTTTATCTTTTCTTGAATTTAATCCTATTTGGTTAGATGAGCCTTTTTCATGAAGAACAGATAAATGAATTATTGATATAGCTAAAATTATTAAAGGTATTAAAAAATGTAAAGAAAAAAATCGGTTTAATGTAAGAAAAGATATCAACGGAAAATCTTCCTCAAACTCAAAAAACAATTTTTTTCCCTAAAAATGGAATTGAAGATAAAATATTAGTAATAACTGTTGCTCCCCAAAAAGATATTTGTCCTCAAGGTAAAACATACCCAATAAAAGCGGATCCTATAATTA
+
534888<<776334478896522223899:::99998777777788988999>;9997788776556889::87756788889899;;=<:99<57;77757><99999:::;9999;;:9:9887899876554568888887889899994444599999998899988888;988766778=<;97755677:<><;;98::9965556:9:7778A<<<33:::<88GII{IFGICEKFHDFDFBBDCDPX{OA@@?@@EEEFFHGGCDFEDHDEFFHFDFDC?>>>?AEJKUIGCCBBDAC@@AA?AACGF=;;788;=99>E{Q{D>>>>@FBR<:0)))&&%%&&&'(-.002=>CH{JIFGED?BCBACCABBBDDC@@@AHMJIH90/(=DBDDCBBAA@@@AA?>>>?A@B?>=>=<<<<=>?@BCJH@?>:8@;>??@D@===>?AADCCB@@A@BAEGDFBA=?>@?BCABCCB@:9999=>?=<<;;;
@0e3c4cf1-c693-4d23-aacf-a7c4b702ee8c runid=3ffb29643267db9bb8aae685166434a5232ac074 sampleid=1_launch read=66945 ch=462 start_time=2024-11-11T23:12:03Z model_version_id=dna_r10.4.1_e8.2_5khz_400bps_sup@v4.2.0 barcode=barcode05
AATTATAGGATCCGCTTTTATTGGGTATGTTTTACCTTGAGGACAAATATCTTTTTGGGGAGCAACAGTTATTACTAATATTTTATCTTCAATTCCATTTTTAGGGAAAAGAATTGTTTTTTGAGTTTGAGGAAGATTTCCCGTTGATAATCCTACATTAAATCGATTTTTTTCTTTACATTTTTTAATACCTTTAATAATTTTAGCTATATCAACAATTCATTTATCTATTCTTCATGAAAAAGGCTCAGCCTAACCAAATAGGATTAGATTCAAGAAAAGATAAAATCTATTTTAATAAAAGATTTATATTTAAAGATTTAATTTCTTTAATATTAATAGTAATATTTTATTGCTTAATATTATCATTTTTTATTGATTTTCATTTTAGAATAGCAAAGGAAAATTTTTTTCCAGCTGATCCTTTAAATACACCTTTACATATTAAACCTGAATGATACTTTATATTTGCTTACGCAATTTTACGATCTGTACCAA
+
JHNRKHHLSQ{{NK{JLMKR{GJHM{{{G{IKI4433011134BFFPEJNJEDFB??FJKHLILLLIKFLI{LKH{IH{{JJN{{FL{_{NMKHFQJNMV{{9999LOJ{{M{M{RLIMLI{JMJFMFBBL{K{JHNCC-9;--BG{{JNIJJN{JJ{GGGM{HP{[FGJN{{DEA;++FILDBARJHEBHJP{KABNHHNG{{QLHGGHI{JK{VGLRKRFGcHQ{{{I{{LIKKJ{HSIGH{{JFE552.../ETGEJID332....(((((:;@@HKKJMKLY{{MLOL{L{OMRHP{WO{I{L{M{PV{{LJP{JOMKLIHL{MQOEEFII{HMJ{{IIKLILOO{N{KSMI{Q{{{IL{HGHIHGLM{{MPNJIMKIQK{L{{HKGOJJIKNPHJMLHOKJISLPN{I=@00DFHJGH{SI{J{L{{LKFH{L{JKGPJLSHKJLKIAAAAAIILIJILIJGJT{{KHHKJGEFI{M{{KHHFEDFHKJHO{J
@8dbacb36-ce80-45b9-9381-0b6e8efa226a runid=3ffb29643267db9bb8aae685166434a5232ac074 sampleid=1_launch read=62757 ch=320 start_time=2024-11-11T23:12:09Z model_version_id=dna_r10.4.1_e8.2_5khz_400bps_sup@v4.2.0 barcode=barcode05
AATTATAGGATCCGCTTTTATTGGGTATGTTTTACCTTGAGGACAAATATCTTTTTGGGGAGCAACAGTTATTACTAATATTTTATCTTCAATTCCATTTTTAGGGAAAAAAATTGTTTTTTCAGTTTGAGGAAGATTTTCCGTTGATAATCCTACATTAAATCGATTTTTTTCTTTACATTTTTTAATACCTTTAATAATTTTAGCTATATCAATAATTCATTTATCTATTCTTCATGAAAAAGGCTCATCTAACCAAATAGGATTAAATTAGAGAAAAGATAAAATCTATTTTAATAAAAGATTTATATTTAAAGATTTAATTTCTTTAATATTAATAGTAATATTTTATTGCTTAATATTATCATTTTTTATTGATTTTCATTTTAGAATAGCAAAGGAAAATTTTTTTCCAGCTGATCCTTTAAATACACCTTTACATATTAAACCTGAATGATACTTTATATTTGCTTACGCAATTTTACGATCTGTACCAA
+
LGJ{OOJOKM{NGFIKK=931200<A{J{KIO{L{{EZ<<HKLI{MH{{{FLHHLNDGDEVMIJGMIJ{IMG{{PGSLIJLMPMS{{{KSHJG{L{KKH{{{J{KLAIGKI{{XL{{ILKIP+)&&&)@DEGKKJKM{AEFD<=>KKOMcGJIKMPN{{KOU{{SLE;GFEET@BB=9<PHKP{{{L{HJ{KV{{MIKXHMHIFHHLR{{{MHGHFJHJNMMLNVOMJXGJLIINLL{JHIL{{LGJJGI{GXKJMNMLLJKGGKAJ<:;;=)(((((>>>AE@@ACCHJEDFFLIKLI{MKLLKHMLPL{FKHKKSJKJYLIJK{U{I{II{KI{{NL{{GGIG{I\{{LINKLOHBE33;;;;=AD=?CBJ**+BJGKKJMH{CIFAH]IHG{JBBBAADHJFMGHN{{ILFBDFQHMIJIIKML{LLKJJIGFGNGIJ{KGGI{GKLLGEDECFFFFEIHIHGEH{GGJHHDCECCFFKKFB3222234455GJ
@95c95807-38b2-4637-a1f9-084dea81b2e1 runid=3ffb29643267db9bb8aae685166434a5232ac074 sampleid=1_launch read=49429 ch=253 start_time=2024-11-11T23:11:55Z model_version_id=dna_r10.4.1_e8.2_5khz_400bps_sup@v4.2.0 barcode=barcode05
TGGTACAGATGATTTAGAAATTGCGTAAGCAAATATAAAGTATCCTTCAGGTTTAATATGTAAAGGTGTATTTAAAGGATCAGCTGGAAAAAAATTTTCCTTTGCTATTCTAAAATGAAAATCAATAAAAAATGATAATATTAAGCAATAAAATATACTATTAATATTAAAGAAATTAAATCTTTAAATATAAATCTTTTATTAAAATAGATTTTATCTTTTCTTGAATTTAATCCTATTTGGTTAGATGAGCCTTTTTCATGAAGAGAATAGATAAATGAATTATTGATATAGCTAAAATTATTAAAGGTATAAAAAATGTAAAGAAAAAAATCGATTTAATGTAGGATTATCAACGGAAAATCTTCCTCAAACTCAAAAAACAATTTTTTTCCCTAAAAATGGAATTGAAGATAAAATATTAGTAATAACTGTTGCTCCCCAAAAAGATATTTGTCCTCAAGGTAAAACATACCCAATAAAAGCGGATCCTATAATTA
+
5642322477**))('()**)-+++,,./455654211111112246787444446432211122212112245574432223356788:;<854447765687:99655446667333245444333234322211111333333334432.-./***0/033432222443344764443345687533222333468855423332111239865556;77722544644333355566666542222355423640010010-+()2/,++,,5265544434322212334656666443434466530003543220001489<==;95/////8875444233332//.-**++-6655666777877787777775444599;;987736678:97444346443222246755533222234455454445568787786534355657666666545667863333,&-'(41/,2,,,-/110012223
@f2e416d3-b029-4954-b7a2-b9f71142d308 runid=3ffb29643267db9bb8aae685166434a5232ac074 sampleid=1_launch read=100546 ch=169 start_time=2024-11-11T23:11:44Z model_version_id=dna_r10.4.1_e8.2_5khz_400bps_sup@v4.2.0 barcode=barcode05
TGGTACAGATCGTAAAATTGCGTAAGCAAATATAAAGTATCATTCAGGTTTAATATGTAAAGGTGTATTTAAAGGATCAGCTGGAAAAAAATTTTCCTTTGCTATTCTAAAATGAAAATCAATAGAAAATGATAATATTAAGCAATAAAATATTACTATTAATATTAAAGAAATTAAATCTTTAAATATAAATCTTTTATTAAAATAGATTTTATCTTTTCTTGAATTTAATCCTATTTGGTTAGATGAGCCTTTTTCATGAAGAATAGATAAATGAATTATTGATATAGCTAAAATTATTAAAGGTATTAAAAAATGTAAAGAAAAAAATCGATTTAATGTAGGATTATCAACGGAAAATCTTCCTCAAACTCAAAAAACAATTTTTTTCCCTAAAAATGGAATTGAAGATAAAATATTAGTAATAACTGTTGCTCCCCAAAAAGATATTTGTCCTCAAGGTAAAACATACCCAATAAAAGCGGATCCTATAATTA
+
88766555421---./77752..../566777544444333344667555558543223344433223344786533335566888<<=:887899877:898867777889966557766645445688553333411111556677788776665555655444445444447667645566;;75444456689;;8866898865567=;865@AFECC?>===?>><;;<<<======<:9988899:<?ILE998888888777778;<;;;;<<<<:87777899::;<<<:9:99:88766777:;==<:9:9:;<=:===><60///0;;:8766566777777522223==<<<;;;;<<<=;;;:9898879::<=?>>=;4(6669<;;988776666555679;998864444466787777799;;9:99977777:;899878887767777875555679666567723.,,,0,,,4588
@d106513b-af9e-4e3f-a1bc-6166d6878ce2 runid=3ffb29643267db9bb8aae685166434a5232ac074 sampleid=1_launch read=53019 ch=69 start_time=2024-11-11T23:11:54Z model_version_id=dna_r10.4.1_e8.2_5khz_400bps_sup@v4.2.0 barcode=barcode05
AATTATAGGACTCACTTATTGGGTATGTTTTACCTTGAGGACAAATATCTTTTGGGAGCAACAGTTATTACTAATATTTTATCTTACAATCCATTTTTAGGGAAAAAAATTGTTTTTTGAGTTTGAGGAAGATTTTCCGTTGATAATCCTACATTAAATCGATTTTTTTCTTTACATTTTTTAATACCTTTAATAATTTTAGCTATATCAATAATTCATTTATCTATTCTTCATGAAAAAGGCTAATATAACCAAATAGGATTAAATTCAAGAAAAGATAAAATCTATTTTAATAAAAGATTTATATTTAAAGATTTAATTTCTTTAATATTAATAGTAATATTTTATTGCTTAATATTATCATTTTTTATTGATTTTCATTTTAGAATAGCAAAGGAAAATTTTTTTCCAGCTGATCCTTTAAATACACCTTTACATATTAAACCTGAATGATACTTTTTATATTTGCTTACGCAATTTTACGATCTGTACCAA
+
322510((''&'&%&'-.-.../8888899::;:9:55655567998877303486+5445588777778888777779<<;775,)(('&(*++++,+,--04>@B@?==;))))=<55557<<<<:999999:==733335:987788;;::::9;:633346CHGGA:654<<;;<@CB@>:9988:<6>>;:9::96?==<;;;::::988889::;;<:988875556:1111477760....////4557679;;=>====?>>@??=;;;::9898:::999??==;:9:;;;<<=>?=<<<<>=;;;;<::>=>=>>><=::9:;;;;:99889:;>@???<;;;:;<;;;879899:@BAA>>=<<<<??<<<=@@::987877788:99;<>?AEFCD>9//;<:98889;?<?=:8776789<;<<:99998877767676778788/*))8767897776533324:;?>=5555643344;:
@9a0cbf4f-9858-4e6e-a4a6-a55a7bb2dffb runid=3ffb29643267db9bb8aae685166434a5232ac074 sampleid=1_launch read=68106 ch=28 start_time=2024-11-11T23:12:00Z model_version_id=dna_r10.4.1_e8.2_5khz_400bps_sup@v4.2.0 barcode=barcode05
AATTATAGGATCCGCTTTTATTGGGTATGTTTTACCTTGAGGACAAATATCTTTTTGGGGAGCAACAGTTATTACTAATATTTTATCTTCAATTCCATTTTTAGGGAAAAAAATTGTTTTTTGAGTTTGAGGAAGATTTTCCGTTGATAATCCTACATTAAATCGATTTTTTTCTTACATTTTTAATACCTTTAATAATTTTAGCTATATCAATAATTCATTTATCTATTCTTCATGAAAAAGGCTCATACTAACCAAATAGGATTAAATTAAGAAAAGATAAAATCTATTTTAATAAAAGATTTATATTTAAAGATTTAATTTCTTTAATATTAATAGTAATATTTTACTGCTTAATATTATCATTTTTTATTGATTTTCATTTAGAATAGCAAAGGAAAATTTTTTTCCAGCTGATCCTTTAAATACACCTTTACATATTAAACCTGAATGATACTTTATATTTGCTTACGCAATTTTTGGATCTATTACCAA
+
7633222335430/.//1<:88655555679;=:98555544455785555567;;:;9785443344445577776655557:976667665556889:<?:98539:==;:9977899??86544534544775444981....044222235544444552....1;@A@603'(65556;97543334766553359;;7765443322221223589:9:655444455333337687623000)(&&&)4457721110/++/*,'''(/2445555578777777886433355455687545568955566:888:79::;:98666554323234668;:66655-,,,1234455568:=;:7775555-)6556155533334567878:9;;:888852.-/0****5421+,,,.1...2262287666667667666555555679886566677764111015772))))))'&&''+55
@4b18ecd6-74d3-42b5-8413-bea819114cac runid=3ffb29643267db9bb8aae685166434a5232ac074 sampleid=1_launch read=82217 ch=21 start_time=2024-11-11T23:12:34Z model_version_id=dna_r10.4.1_e8.2_5khz_400bps_sup@v4.2.0 barcode=barcode05
AATTATAGGATCCGCTTTTATTGGGTATGTTTTACCTGAGGACAAATATCTTTTTGGGGAGCAACAGTTATTACTAATATTTTATCTCAATTCCATTTTTAGGGAAAAAAATTGTTTTTTGAGTTTGAGGAAGATTTTTCCGTTGATAATCCTACATTAAATCGATTTTTTTCTTACATTTTTAATACCTTTAATAATTTTAGCTATATCAATAATTCATTTATCTATTCTTCATGAAAAAGGCTCATCTAACCAAATAGGATTAAATTCAAGAAAAGATAAAATCTATTTTAATAAAAGATTTATATTTAAAGATTCATCTTAATATTAATAGTAATATTTTATTGCTTAATATTATCATTTTTTATTGATTTTCATTTTAGAATAGCGAAGGAAAATTTTTTTTCCAGCTGATCCTTTAAATACACCTTTACATATTAAACCTGAATGATACTTTATATTTGCTTACGCAATTTTACGATCTGTACCAA
+
1:42...02676669<ABFGG{FEEEGGFHFDE883*+::;77::9:?C?=>?@?2222DCBB@@BBACCCEGEFECA4332.**)(%'''()55:;DFHCHFEBG{I{{R{{GFHEEMM88778;7884::<A@>>@@@A22@EMJQIHGJ{GIGHJEJFDDHFDGJ{M{{85;**77577CA@>:9:22:33===@AAE=>>>@BDDC@@A?AFGGFFHFFI=ECCCEEF>=>@A@EFKCDEECCC?>>?>FFDECEBDEEC:0000/1../2=>>CAAAEFEFGDCDFGGIDIJGEECEHKIKLFDHCFGD@@?,))((*&&-@>>==>A@@???ABFNGIIHDJDDBCFAAB@@ACCDGPJKHSEILJHIKDCBDFCC@A@A@B@;;;::33A@@4333<EI:6((AABDFELGEB=EC=?C@@=;;=7>AAA@ABBCABB>==<<==>=>???@?>?ABDDCA>;:;;<CCE?93220110011;;
@167ba87e-2d47-447b-87b5-66d917449211 runid=3ffb29643267db9bb8aae685166434a5232ac074 sampleid=1_launch read=66970 ch=462 start_time=2024-11-11T23:12:48Z model_version_id=dna_r10.4.1_e8.2_5khz_400bps_sup@v4.2.0 barcode=barcode05
AATTATAGGATCCGCTTTTATTGGGTATGTTTTACCTTGAGGACGAATGTCTTTGGGGAGCAACAGTTATTACTAATATTTTATCTTCAATTCCATTTTTAGGGAAAAAGATTGTTTTTTGAGTTTGAGGAAGATTTTCCGTTGATAATCCTACATTAAATCGATTTTTTTCTTTACATTTTTTAATACCTTTAATAATTTTAGCTATATCAATAATTCATTTATCTATTCTTCATGAAAAAGGCTCATCTAACCAAATAGGATTAAATTCAAGAAAAGATAAAATCTATTTTAATAAAAGATTTATATTTAAAGATTTAATTTCTTTAATATTAATAGTAATATTTTATTGCTTAATATTATCATTTTTTATTGATTTTCATTTTAGAATAGCAAAGGAAAATTTTTTTCCAGCTGATCCTTTAAATACACCTTTACATATTAAACCTGAATGATACTTTATATTTGCTTACGCAATTTTACGATCTGTACCAA
+
RS]J{H{HNOIMKHGEF=:9:>AAC{KJ{ITQPJGJF>22DI@@10+*''''),(8?>DHFGKEGGOGI{RQOIHRPHKK{{L{MQTHJ{HMLLHFMJH{HJMNDO{O{PMJJIHF{GIKBBACDQLKKFE{MHHKFKHN?FLHK{M{{GGUPHLHFIML{HC@D@FHI{MGDGIBFOGJII{JONHLHKH{{LIEKLIIK{UHK{G{GJIUIJKFNJIKHIHILNQKM{JK{JHJHGIKM{KHJEHFGLHKRINLIM{EFIIKLHJ{HGIIEFC{DACD@?@CDEKGGIHF{HHKGNGHIGLK[HHGGO{{{KIF{GKGJIMGJH{JKSGKIJNJEGHGDEIDFHI{JO[{QIKIH{JGFLE20001ABAB{HBGKHIKE@DHA=9?>?ACDCFHFIJDDFGGILI{{KLFABG{HGEGNEKTS{{GJGIJKGJ{H{FEFCDDECBCDDBA@@AA@@@@ABCDBBEEEGFDA?@?@BEFDCB;:::<@BFEHEC
@8ba9a812-a9ab-4961-97af-1cae85578e46 runid=3ffb29643267db9bb8aae685166434a5232ac074 sampleid=1_launch read=59971 ch=368 start_time=2024-11-11T23:12:41Z model_version_id=dna_r10.4.1_e8.2_5khz_400bps_sup@v4.2.0 barcode=barcode05
AATTATAGGATCCGCTTTTATTGGGTATGTTTTACCTTGAGGACAAATATCTTTTTGGGGGGCAACAGTTATTACTAATATTTTATCTTCAATTCCATTTTTAGGGAAAAAAATTGTTTTTTGAGTTTGAGGAAGATTTTCCGTTGATAATCCTACATTAAATCGATTTTTTCTTACATTTTTTAATACCTTTAATAATTTTAGCTATATCGATAATTCATTTATCTATTCTTCATGAAAAAGGCTCATCTAACCAAATAGGATTAAATTCAAGGAAAGATAAAATCTATTTTAATAAAAGATTTATATTTAAAGATTTAATTTCTTTAATATTAATAGTAATATTTTATTGCTTAATATTATCATTTTTTATTGATTTTCATTTTAGAATAGCAAAGGAAAATTTTTTTCCAGCTGATCCTTTAAATACACCCTTACATATTAAACCTGAATGATACTTTATATTTGCTTACGCAATTTTACGATCTGTACCAA
+
BB@A@@@@??<<;9:;<=HDBB@@A@@@A@CFEDFDEC78BBABAABBFFEEEA{QGCCBDCA>>?==>>=>@ABCCAAAABFFDA@?@BABBBBCCBDEKL31113:DLM{{{EAAGGEH{:::9:;;AIFBCEFCDD>;A78:@@CAAAABBDB@?@?>BBBBCDB@@M{B@A23EEDFIN{IJD::989313<<=>?D_EIEEBA@A3000/78889;;:;<<=>666569:<66555;;:888899999999:;::877778999:99:98889898779::99::<=??<9887998899:98889:==9989300::<:;;97887788788667779;;<>=<<:::98876666677678;@@;9977889>>=<==;;8776443321+86679::;=??@95,-5:97777811001644456-)6))786555554455766554555788776678887751221289::60///07887776
@b5d2e37f-2e33-4173-ad61-81200f2b1dd5 runid=3ffb29643267db9bb8aae685166434a5232ac074 sampleid=1_launch read=63798 ch=23 start_time=2024-11-11T23:12:52Z model_version_id=dna_r10.4.1_e8.2_5khz_400bps_sup@v4.2.0 barcode=barcode05
AATTATAGGATCCGCTTTTATTGGGTATGTTCTACCTTGAGGACAAATATCTTTTCGGGGAGCAACAGTTATTACTAATATTTTATCTTCAATTCCATTTTTAGGGAAAAAAATTGTTTTTTGAGTTTGAGGAAGATTTTTCCGTTGATAATCCTACATTAAATCGATTTTTTTCTTTACATTTTTTAATACCTTTAATAATTTTAGCTATATCAATAATTCATTTATCTATTCTTCATGAAAAAGGCTCATCTAACCAAATAGGATTAAATTCAAGAAAAGATAAAATCTATTTTAATAAAAGATTTATATTTAAAGATTTAATTTCTTTAATATTAATAGTAATATTTTATTGCTTAATATTATCATTTTTTATTGATTTTCATTTTAGAATAGCAAAGGAAAATTTTTTTCCAGCTGATCCTTTAAATACACCTTTACATATTAAACCTGAATGATACTTTATATTTGCTTACGCAATTTTACGATCTGTACCAA
+
888BCD@ECDESJ<<;;;:8::9=LL{HJLJJIHGVM{DBJIHU21112211288-....LJL{K{HJQKIJUJIKO{{J{KJ{H{I{JOFOIH{HGKLK\{KKMGCK{PI{{{MHIKGP{PEDCGE{IE@>=>BKLHF@=A9334:;<<GHMK{HFKNVI{{{{QNOMKJL{P?>=96:CGEGHIKJHCDF?C<::{{FHGFJHJ{EGFGH{HHIIFHHIHOG{{{{HGNPKIMLJPFKGHK{LRHHHI{HJHP{HKHLKDEKGDHEEBC@@<:---5777677778DA@?@@K{{NHGFIJJJKGFNQHEFEGGIFMGNNIK{K{JKILFIPIHLGHHEGEGCGGGHGHK<;;;<JGNJIGIGIMHGKQGFIG{FFICB{E8555IGIJEFECDEEDFKIFEKDFC>>>>CAB@AASFFEPEDJGIFHJGEA?83360-+(((+()->@A???>=>>>=<=<;=AA@BBDBA@=::::<ADEE@5444544455==
@1c4397b0-a6e5-444e-b6c5-0312b65e0f74 runid=3ffb29643267db9bb8aae685166434a5232ac074 sampleid=1_launch read=112864 ch=336 start_time=2024-11-11T23:13:11Z model_version_id=dna_r10.4.1_e8.2_5khz_400bps_sup@v4.2.0 barcode=barcode05
AATTATAGGATCCGCTTTTATTGGGTATGTTTTACCTTTTGAGGACAATCTCTTTTTGGGGAGCAACAGTTATTACTAATATTTTATCTTCAATTCCATTTTTAGGGAAAAAAATTGTTTTTTGAGTTTGAGGAAGATTTTCCGTTGATAATCCTACATTAAATCGATTTTTCTTTACATTTTTTAATACCTTTAATAATTTTAGCTATATCAATAATTCATTTATCTATTCTTCATGAAAAAGGCTCATCTAACCAAATAGGATTAAATTCAGAAAAGATAAAATCTATTTTGATGAAAGAATTATATTTAAAGATTTAATTTCTTTAATATTAATAGTAATATTTTATTGCTTAATATTATCATTTTTTATTGATTTTCATTTTAGAATAGCAAAGGAAAATTTTTTTCCAGCTGATCCTTTAAATACACCTTTACATATTAAACCTGAATGATACTTTATATTTGCTTACGCAATTTTACGATCTGTACCAA
+
<<;;<<<<=DNED==>==D886/:;>EHEDEA@321113203@@=>.-++,../<>@?KGDDHEEFFLDCDCDIHHJHHHFFKI{LHK{{J{FEFGIHNGLMIGJFOMHI{{{{K{J{KPO{{HEEDHOGIFFFPFHHDVEEB66@BEEGGEGFEE@????DGGA,,,('98796523CEDEII{KP{OKDFD:67EGIGJ{HLNSJEDBDCDDEABBCDFEFFHJLIHIEABA??@@>@@CEEC@@CBCGECCCCACCB:1....-++...1*('(((*988;A?AB:::-,((''(('&++''''-...-4DCCDDC=>EDE?AB8/1AACG;;DABCCBDDFFJFOFHFIFJGGHEIFCDFDFBLIGHJ{EGNIIJNE@<<<:8@??CEDC9999CCBGHEHG{HFECCACCFDHFA@?>A@{RDCEBCBBCHBCBA@?@AACGFF+++++??>====<A@@?@@AAB@><<;<=ACFBB9989:AB;;:+)
@5b6aa55e-e00f-412e-8bd1-1c2eece8bf6a runid=3ffb29643267db9bb8aae685166434a5232ac074 sampleid=1_launch read=34645 ch=474 start_time=2024-11-11T23:13:30Z model_version_id=dna_r10.4.1_e8.2_5khz_400bps_sup@v4.2.0 barcode=barcode05
AATTATAGGATCCGCTTTTATTGGGTATGTTTTACCTTGAGGACAATCTCTTTGGGGAGCAACAGTTATTACTAATATTTTATCTTCAATTCCATTTTTCAGGAAAAAAATTGTTTTTTGAGTTTGAGGAAGATTTTCCGTTGATAATCCTACATTAAATCGATTTTTTTTTTACATTTTTTAATACCTTTAATAATTTTAGCTATATCAATAATTCATTTATCTATTCTTCATGAAAAAGGCTCATCTAACCAAATAGGATTAAATTCAAGAAAAGATAAAATCTATTTTAATAAAAGATTTATATTTAAAGATTTAATTTCTTTAATATTAATAGTAATATTTTATTGCTTAATATTATCATTTTTTATTGATTTTCATTTTAGAATAGCAAAGGAAAATTTTTTTCCAGCTGATCCTTAAATACACCCTTACATATTAAACCTGAATGATACTTTATATTTGCTTACGCAATTTTACGATCTGTACCA
+
@?==;:;;::8865577;D?:::9;>>>>?@ABDJD=9,,10//.,**---.627@=?;;:::;;;<;<===>>>>>@@@@;5667++++++=;=@BHF-,,,))69:AB22111;;?D?=:9::99>>@@????@AC97777:=<;:;;=>>========<>@=70-.0<ED>723332277?=;::;<?>=;989:=DC@?>=<;;;;:;98899:=>>>@>=<;;<=>?:;::9;;<;<;<9333333334<=@66655999;4:999999;<:99999:;::;;;=?><::99;:99:;<;:::;<?=877779;::<<>???=<:9999::88888:<=?A@>><;<::9989999:;;=>AID@>132112316???@<==<;998889;<;<<;==>ADEC97/0:;111+++,''8999877(':'';::778889998766556779::::9888::;;:6443348:==;22201111117
@926d0354-5717-414d-a003-a4de28313333 runid=3ffb29643267db9bb8aae685166434a5232ac074 sampleid=1_launch read=77071 ch=439 start_time=2024-11-11T23:13:32Z model_version_id=dna_r10.4.1_e8.2_5khz_400bps_sup@v4.2.0 barcode=barcode05
TGGTACAGATCGTAAAATTGCGTAAGCAAATATAAAGTATCATTCAGGTTTAATATGTAAAGGCGTATTTTAAAGAATAGCTGGAAAAAAATTTTCCTTTGCTATTCTAAAATGAAAATCAATAAAAAATGATAATATTAAGCAATAAAATATTACTATTAATATTAAAGAAATTAAATCTTTAAATATAAATCTTTTATTAAAATAGATTTTATCTTTTCTTGAATTTAATCCTATTTGGTTAGATGAGCCTTTTTCATGAAGAATAGATAAATGAATTATTGATATAGCTAAAATTATTAAAGGTATTAAAAAATGTAAAGAGAAAAAATCGATTTAATGTAGGATTATCAACGGAAAATCTTCCTCAAACTCAAAAAACAATTTTTTTCCCTAAAAATGGAATTGAAGATAAAATATTAGTAATAACTGTTGCTCCCCAAAAAGATATTTGTCCTCAAGGTAAAACATACCCAATAAAAGCGGTCCCTATAATTA
+
```
