## supplementary files S1-S7 for "Study of the molecular nature of resistance to bifenazate in a *Tetranychus urticae* Koch Laboratory Strain": reads_second.fastq (part 14 of 45)

```
5543333200/++,,,44420----.3335553333332222342110/0202322+++*+/2-**++,5,+11.11/.012001677854336754--2*+65443455466233345557666555443333344553333344445564445543221010000/0211214322233579;8201//122256975432333200122:8776/,4165.....4322113455665554333222222468:9543321111111111444455566754432111245555544443421//001466:8753.---.)&(+3333)'&&&,1162200010101&&&*,,--.6667.....8887676665654333478==<<:814448:8654444443222224564433311101223434433445766556443324457765666643333564333343533434331100010,,.0/11
@c6390b93-4bd5-481a-b208-6c90bac942bc runid=3ffb29643267db9bb8aae685166434a5232ac074 sampleid=1_launch read=54460 ch=222 start_time=2024-11-11T23:13:34Z model_version_id=dna_r10.4.1_e8.2_5khz_400bps_sup@v4.2.0 barcode=barcode05
AATTATAGGATCCACTTATTGGGTATGTTTTACCTAGAGGACAAATATCTTTTTGAGAGCATAATTACTAATATTTTATCTTCAATTCCATTTTTAGGGAAAAAAATTGTTTTTTGAGTTTGAGGAAGATTTTCCGTTGATAATCCTACATTAAATCGATTTTTTTCTTTACATTTTTAATACCTTTAATAATTTTAGCTATATCAATAATTCATTTATCTATTCTTCATGAAAAAGGCTCATCTAACCAAATAGGATTAAATTCAAGAAAAGATAAAATCTATTTTAATAAAAGATTTATATTTAAAGATTTAATTTACTTTAATATTAATAGTAATATTTTATTGCTTAATATTATCATTTTTTATTGATTTTCATTTTAGAATAGCAAAGGAAAATTTTTTTCCAGCTGATCCTTTAAATACACCTTTACATATTAAACCTGAATGATACTTTATATTTGCTTACGCAATTTTGATCTGTACCAA
+
JEKEDFBA>>@<<...../:56<>AA@A?7-,,,,'%%%+994445555654452222((('&&&&&..000EHFKNFGFDEHDEFDEIGEFKLHPHHIEL{J{{{KIPP{OH{{BA>>=:6:@@@BIA===?3@::=>>@@AAACFFFEDEECCD<<;;<BFJ{H:211,19;97?{GEDDCBDEGEFLDCABEIJFFDCCBA@AAA@?@@@BDEFDEBBBABDED@?>?>>@@@?A@@ABC*****ABBB@AA@BBDBDJFFFFAB@A@AAA@AACCCBA@@@A@=<<;9?@ACCCFCEEADCBJC@?>?>@A>=6*())*12????>===;;<;=>?BFIFFHABEA?>=<=>?@AABCEJI{IJHHEFIFHJEEDJIFBAA?>?@====>@BDBDFJFJFFFDAAAAA????@EFFEB?<;:::;<B>B@??>>??>==><====>===>???A?>?@@@>>0////5577-*(((3556?>?>
@c215ba6f-bdff-4086-b722-10aabee94da1 runid=3ffb29643267db9bb8aae685166434a5232ac074 sampleid=1_launch read=29542 ch=348 start_time=2024-11-11T23:14:03Z model_version_id=dna_r10.4.1_e8.2_5khz_400bps_sup@v4.2.0 barcode=barcode05
TGGTACAGATAAGAGTAAAATTGCGTAAGCAAATATAAAGTATCATTCAGGTTTAATATGTAAAGGTGTATTTGACAAAGGATCAGCTGGAAAAAAATTTTCCTTTGCTATTCTAAAATGAAAATCAATAAAAAATGATAATATTAAGCAATAAAATATTACTATTAATATTAAAGAAATTAAATCTTTAAATATAAATCTTTTATTAAAATAGATTTTATCTTTTCTTGAATTTAATCCTATTTGGTTAGATGAGCCTTTTTCATGAAGAATAAATACAATGAATTATTGATATAGCTAAAATTATTAAAGGTATTAAAAAATGTAAAGAAAAAAATCGATTTAATGTAGGATTATCAACGGAAAACCTTCCTCAAACTCAAAAAACAATTTTTTTCCCTAAAAATGGAATTGAAGATAAAATATTAGTAATAACTGTTGCTCCCCCCAAAAAGATATTTGTCCTCAAGGTAAAACATACCCAATAAAAGCGGATCCTATAATTA
+
4431212210,*)))++,33442+))))-33343311111111112243432221310100112132211000)((((()2212222334689::8765567767:18653323444664555564444322121000000011222233334444433333342232210111433333544422223599653,++*+,,,-/5411442300011766//////00-.2223231101122*%%%())22111222369994434455653(((&&'''(2334656433212334554444332212120001234566642222355689::83----/66555/..,--,+&&&&&)++-7665666888897777777776555599<;::76,5566:9766555545322225677543200000223434000//0/.88:977532224465666666555667786555567:7776771.---.012311111
@23e7ab62-9c51-4f82-841f-f150fbfe0925 runid=3ffb29643267db9bb8aae685166434a5232ac074 sampleid=1_launch read=175998 ch=239 start_time=2024-11-11T23:13:53Z model_version_id=dna_r10.4.1_e8.2_5khz_400bps_sup@v4.2.0 barcode=barcode05
TGGTACAGATCGTAAAATTGCGTAAGCAAATATAAAGTATCATTCAGGTTTAATATGTAAAGGTGTATTTAAAGGATCAGCTGGAAAAAAATTTTCCTTTGCTATTCTAAAATGAGAATCAATAAAATAATAATGTAGAGCAATAAAATATTACTATTAATATTAAAGAAATTAAATCTTTAAATATAAATCTTTTATTAAAATAGATTTTATCTTTTCTTGAATTTAATCCTATTTGGTTAGATGAGCCTTTTTCATGAAGAATAGATAAATGAATTATTGATATAGCTAAAATTATTAAAGGTATTAAAAAATGTAAAGAAAAAAATCGATTTAATGTAGGATTATCAACAGGAAAATCTTCCTAGAAACTCAAAAAACAATTTTTTTCCCTAAAAATGGAATTGAAGATAAAATATTAGTAATAACTGTTGCTCCCCAAAAAGATATTTGTCCTCAAGGTAAAACATACCCAATAAAAGCGGATCCTGCATTTA
+
787665567751111277742.///078788866666666666677966666:9887676766654566889;8866567789889>?@?=<;<<=;99;:<;:8876777:;8976676767764=;9776775443245578999:;:::111228876666777766779766555678<;876666778:;=<:987999877778==;999:??=<;:888:887766788:9977644433444469BB9555776436665555777776666765543444666688766665655455677888886444458'*/8:;:5////088655443445687665+++**178888666)))))',777989755567=>@?>=;6066668865666777644333567654431111133344533333563:98864433456677676666566567644444584443424)))))/-''))))(
@1bc50f2d-5140-476f-84d4-948a05ff3f92 runid=3ffb29643267db9bb8aae685166434a5232ac074 sampleid=1_launch read=49343 ch=341 start_time=2024-11-11T23:14:33Z model_version_id=dna_r10.4.1_e8.2_5khz_400bps_sup@v4.2.0 barcode=barcode05
AATTATAGGATCCGCTTTTATTGGGTATGTTTTACCTTGAGGACAAATATCTTTTTGGGGAGCAACAGTTATTACTAATATTTTATCTTCAATTCCATTTTTAGGGAAAAAAATTGTTTTTTGAGTTTGAGGAAGATTTTCCGTTGATAATCCTACATTAAATCGATTTTTTTCTTTACATTTTTTAATACCTTTAATAATTTTAGCTATATCAATAATTCATTTATCTATTCTTCATGAAAAAGGCTAATATAACCAAATAGGATTAAATTCAAGAAAAGATAAAATCTATTTTAATAAAAGATTTATATTTAAAGATTTAATTTCTTTAATATTAATAGTAATATTTTATTGCTTAATATTATCATTTTTTATTGATTTTCATTTTAGAATAGCAAAGGAAAATTTTTTTCCAGCTGATCCTTTAAATACACCTTTACATATTAAACCTGAATGATACTTTATATTACTTACAATTACAGTACCAA
+
===<;::97865444669?=>>;;=<;;;;=?<99632115688-,,,-43435692222<99888989:::<;;;;99888:=<;:;;;;;::9:;=>@@{?>>==@DGHEBBA?===>HD<;::<=<>=;::99::;?@543337::98999;;:9:99:9655569SL{J823308<;<?>@??=:98789<<=;:99;>@@><<;:::999987778:<>=>=<;;:;::;644-,+(02275542212222:99989988889:::<:::8777<98877:;=;<<<<>??;76779999:<<;::::<=<98789:<;;=;===;;988998886555579:=@?<<:99999:000019::;<>A?<8876799>>====?A76543555687<::;==>?@A???=98898666679=:=<:87552,,/+07:99988988988776779766657*))(()-%&&&(*''''')''&&
@1ebb78a2-2248-4f85-8b60-52a4b2c531c2 runid=3ffb29643267db9bb8aae685166434a5232ac074 sampleid=1_launch read=39009 ch=272 start_time=2024-11-11T23:14:37Z model_version_id=dna_r10.4.1_e8.2_5khz_400bps_sup@v4.2.0 barcode=barcode05
TGGTACAGATGAGTAAAATTGCGTAAGCAAATATAAAGTATCATTCAGGTTTAATATGTAAAGGTGTATTTAAAGGATCAGCTGGAAAAAAATTTTCCTTTGCTATTCTAAAATGAAAATCAATAAAAAATGATAATATTAAGCAATAAAAATATTACTATTAATATTAAAGAAATTAAATCTTTAAATATAAATCTTTTATTAAAATAGATTTATCTTTTCTTGAATTTAATCCTATTTGGTTAGATGAGCCTTTTCATGAAGAATAGATAAATGAATTATTGATATAGCTAAAATTATTAGAGGTATTAAAAAATGTAAAGAAAAAATCGATTTAATGTAGGATTATAGACGGAAAATCTTCCTCAAACTCAAAAAACAATTTTTTTCCTAAAAATGGAATTGAAGATAAAATATTAGTAATAACTGTTGCTCCCCAAAAAGATATTTGTCCTCAAGGTAAAACATACCCAATAAAAGCGGATCCTATAATTA
+
5222335788+++++-3334210111256677644433455////()))))86654444444375545555678799;;87778988=??=:99:;<:66:669877789::9:78889:889988878664555567676555122236223666666555666544556655558766655679;;9876556679:=;98658646/..12*21222413,,,,--0.15*****.0.01187665555556:=<77655666666655456668777676555444569899988877543223456788:98644556;:9:;;95000019987655445533,,,,,/3359977988998999888888:987778=?CC?86,,789;:8777778776556689:877653332244455666799;3287687667677879878776667789:8656668:555545422212333322113
@e24c1a7c-57ef-417c-a629-cbfe5ef6cd4d runid=3ffb29643267db9bb8aae685166434a5232ac074 sampleid=1_launch read=39007 ch=272 start_time=2024-11-11T23:14:34Z model_version_id=dna_r10.4.1_e8.2_5khz_400bps_sup@v4.2.0 barcode=barcode05
AATTATAGGATCCGCTTATTGGGTATGTTTTACCTTGTAGAATATCTTTTTGGCGGGGAGCAACAGTTATTACTAATATTTTATCTTCAATTCCATTTTCAGGATTTCGTTTGAGGAAGATTTTCCGTTGATAATCCTACATTAAATCGATTTTTTTCTTTACATTTTTTAATACCTTTAATAATTTTAGCTATATCAATAATTCATTTATCTATTCTTCATGAAAAAGGCTCATCTAACCAAATAGGATTAAATTCAAGAAAAGATAAAATCTATTTTAATAAAAGATTTATATTTAAAGATTTAAACTTCTTTTTAATATTAATAGTAATATTTTATTGCTTAATATTATCATTTTTTATTGATTTTCATTTTAGAATAGCAAAGGAAAATTTTTTTCCAGCTGATCCTTTAAATACACCTTTACATATTAAACCTGAATGATACTTTATATTTGCTTACGCAATTTTACGATCTGTACCAA
+
888943+++,688/.-+(*466<=;<<;=@=221120--*))**200--4811/)))*25578;;::;;;<<<;988:@/..-.89:402256??>BCA=-+)&)))(*242.////39<=>?;A;77888::88889;:=<;;:9977888;<=@=:322'*))+.))+++65555-)'575321097878786554444445567889;7745554311477788:974446644212112423434477221237789987376656693222273.8776676566799755434;54444772.--..7/,**+,.44...632222466:=<::76666676666566679<AA=:988889<33335558654-----56:9;=/////8:<;954555456568846<77888...5.:8765677765655433345678876655789:9851001268875)((()2346676
@f56de466-c957-4ee7-b1cd-65ca6792ca3f runid=3ffb29643267db9bb8aae685166434a5232ac074 sampleid=1_launch read=100677 ch=169 start_time=2024-11-11T23:14:46Z model_version_id=dna_r10.4.1_e8.2_5khz_400bps_sup@v4.2.0 barcode=barcode05
TGGTACAGATCGTAAAATTGCGTAAGCAAATATAAAGTATCATTCAGGTTTAATATGTAAAGGTGTATTTAAAGGATCAGCTGGAAAAAAATTTTCCTTTGCTATTCTAAAATGAAAATCAATAAAAAATGATAATATTAAGCAATAAAATATTACTATTAATATTAAAGAAATTAAATCTTTAAATATAAATCTTTTATTAAAATAGATTTTATCTTTTCTTGAATTTAATCCTATTTGGTTAGATGAGCCTTTTTCATGAAGAATAGATAAATGAATTATTGATATAGCTAAAATTATTAAAGGTATTAAAAAATGTAAAGAAAAAAATCGATTTAATGTAGGATTATCAACGGAAAATCTTCCTCAAACTCAAAAAACAATTTTTTTCCCTAAAAATGGAATTGAAGATAAAATATTAGTAATAACTGTTGCTCCCCAAAAAGATATTTGTCCTCAAGGTAAAACATACCCAATAAAAGCGGATCCTATAATTA
+
>>AABAA>=;:66777<==::89787=>>>?>===<<;;:;:;;<<=<<<<=@>==<<<<<<<<<;;<<>?AC@@?>===>>@B@AFEHBA??B@>@=<>5<CCAA@@>>>@@878::C@??=<<<=@??===<<===><<<<9999:772==9**99:;>;;;;;=>=55766=<>??>>??@EB?==<;<=>>AAEB??><>>=<<<<=>FCG<;;:>685336=>C><><<<<=>??BCDBA@@<=<:664..../:<<=;;;::>====?>??>>@??BA@@?<<<<<=?AA@A?>>?>?>><<=>>?CBCDB??==>?ACCEIJDD>,++++33;;=;;;;;;9887898:::=EJEEB@?>44444AAA@AABBA@AADJLL{{DB>1@?ABFCC=<<<<@AB98879;;?????=<<<;=>>?@BDB77552:9@@@D@?>>?B@;<?>??999?ACBDA@66333/''2458;<?==<;;==:933444
@671aaca9-9433-4b82-814d-31187ea572ce runid=3ffb29643267db9bb8aae685166434a5232ac074 sampleid=1_launch read=84531 ch=238 start_time=2024-11-11T23:15:37Z model_version_id=dna_r10.4.1_e8.2_5khz_400bps_sup@v4.2.0 barcode=barcode05
AATTATAGGATCCGCTTTTATTGGGTATGTTTTACCTTGAGGACGATCTCTTTGGGGAGCAACAGTTATTACTAATATTTTATCTTCAATTCCATTTTTAGGGAAGAAAATTGTTTTTTGAGTTTGAGGAAGATTTTCCGTTGATAATCCTACATTAAATCGATTTTTTTCTTTACATTTTTTAATACCTTTAATAATTTTAGCTATATCAATAATTCATTTACCTATTCTTCATGAAAAAGGCTCATCTAACCAAATAGGATTAAATTCAAGAAAAGATAAAATCTATTTTAATAAAAGATTTATATTTAAAGATTTAATTTCTTTAATATTAATAGTAATATTTTATTGCTTAATATTATCATTTTTTATTGATTTTCATTTTAGAATAGCAAAGGAAAATTTTTTTCCAGCTGATCCTTTAAATACACCTTTACATATTAAACCTGAATGATACTTTATATTTGCTTACGCAATTTTACGATCTGTACCAA
+
776687777977655669@=<<;;;:;;;<><41/--...3346(((((/./61;><>;;::::99989999:;::999;==:999;:98889;;<?BD@>===?====???>=>?@C=)))))47:=<;;<<=>?@A954567987789:<<:::99;976778<EIGJ>=@811ABBEIJJHD><;;;<?>>=<;:<?BB>=<:9877889988999::99:::::::;<=;<;:999989789:888789:;=?=977788<=><==<<;;:;;:9889:<=;;;;;=?@><;::;::::<=;:99::==999:;<<;;<;<=>>;:999::;5544489<=<666:888999988888777899:::<=;;;==?=A>>??=;;:7666689:<;;;8;;;>BCCC@8889766667:=>@><9876422:23988788998888756667;;9:1-.87789:;;:733335;=>=60///07899899
@8ab62f0f-219e-4914-9409-9c879a2be54b runid=3ffb29643267db9bb8aae685166434a5232ac074 sampleid=1_launch read=86269 ch=285 start_time=2024-11-11T23:15:50Z model_version_id=dna_r10.4.1_e8.2_5khz_400bps_sup@v4.2.0 barcode=barcode05
TGGTACAGATGGTTAAATTGCGTAAGCAAATATAAAGTATCATTCAGGTTTAATATGTAAAGGTGTATTTAAAGGATCAGCTGGAAAAAAATTTTCCTTTGCTATTCTAAAATGAAAATCAATAAAAAATGATAATATTAAGCAATAAAATATTACTATTAATATTAAAGAAATTAAATCTTTAAATATAAATCTTTTATTAAAATAGATTTTATCTTTTCTTGAATTTAATCCTATTTGGTTAGATGAGCCTTTTTCATGAAGAATAGATAAATGAATTATTGATATAGCTAAAATTATTAAAGGTATTAAAAAATGTAAAGAAAAAAATCGATTTAATGTAGGATTATCAACGGAAAATCTTCCTCAAACTCAAAAAACAATTTTTTTCCCTAAAAATGGAATTGAAGATAAAATATTAGTAATAACTGATGCTCCCCAAAAAGATATTCGTCCTCAAGGTAAAACATACCCAATAAAAGCGGATCCTATAATTA
+
DDFGJGFKBA0++)''(-.221222--)***+3122<FEIDDEEBBBAAGEEF{DEBBBCDCEDCBBCBIFWFD{JECDDCDHF{H{K{{IHIJFF76<=79EFCEDFDNIIIN{KKIKILIHIKEGHIGFEEDDCDDFDDBBBCBCDEFEDDFDABBBEEEEEDFABCAJEHHGGDHGCCCDDIFDDBEA@BBDEG{IGEKDFEDD@???@74B3111=///.5>@BBCCKMHEEDG;;;==621102999>>AA?>DBBBCBCAB@@@A??@@>?@@@CCCAABAAA@@AABDGFGCABAAA@???@BBBEDEEB????@AB=<=>GGG?::::;DECCAA@@@@A@@A?><77778BCBC=;:77<=AAAACAAACC?>>>>BEKGJHFG=ABBBFEAA@A@A?@?>=>>>@C@CEB???@??>=<===?655+++**077BC?>><=:8788:@A@@???@AABAA@A>?=?<<;<==;666569:::::9:;
@fd331a87-1f58-4ca7-914c-d55b234318d2 runid=3ffb29643267db9bb8aae685166434a5232ac074 sampleid=1_launch read=60997 ch=263 start_time=2024-11-11T23:15:54Z model_version_id=dna_r10.4.1_e8.2_5khz_400bps_sup@v4.2.0 barcode=barcode05
AATTATAGGATCCGCTTCTGGGTATGTTCTACCTTGAGGACAAATATCTTTTTGGGGAGCAACAGTTATTACTAATATTTTATCTTCAATTCCATTTTTAGGGAAAAAAATTGTTTTTTGGGTTTGAGGAAGATTTTCCGTTGATAATCCTACATTAAATCGATTTTTTTCTTTACATTTTTTAATACCTTTAATAATTTTAGCTATATCAATAATTCATTTATCTGTTCTTCATGAAAAAGGCTCATCTAACCAAATAGGATTAAATTCAAGAAAAGATAAAATCTATTTTAATAAAAGATTTATATTTAAAGATTTAATTTCTTTAATATTAATAGTAATATTCTATTGCTTAATATTATCATTTTTTATTGATTTTCATTTTAGAATAGCAAAGGAAAATTTTTTTCCAGCTGATCCTTTAAATACACCTTTACATATTAAACCTGAATGATACTTTATATTTGCTTACGCAATTTTACGATCTGTACCAA
+
HFKFEDDDBFGEI=<<6&&''+A@A755)))))62...AAD??=;=D>ACBB=>GGHHGEEDDCCBCECEFFDGGFEDDBHF{EEF??DCCDHDEGFJ{FABCFKOKK{{KKILNIKJNQ{IGIIFCGDCEHHEIIFAIAABEEOFEFLGKGJEDDEEGEHDGHGDJH{KICEG<FBCIEDGKGIFEEDCEGENLC@A@CLGIEFDBBBABCCBBBDCCFCGDJ?>911///))*677>>BAAAACECFGDCCCCBDDCA@??@?99563,++++2114777@BDCCCCCCEDDB@@>A?AADEBCDA@ABCA>>>?@EFEDJDEEECBA@?@AAA@?@@?????@@@AAAABB@@A?@@?>>??@AIHHDCDBBBBDIFBAAADDBA@>==>>?BCECCA?ABBFLEGLE>>CC@@??@@BGDHHEB@????BICFCB@::::;99922333:?>54444A@>??@CCCA?::::;BDDEB::::;>>=???@
@40aa82c8-8522-483d-8821-0a0b0b2344cb runid=3ffb29643267db9bb8aae685166434a5232ac074 sampleid=1_launch read=82311 ch=21 start_time=2024-11-11T23:16:06Z model_version_id=dna_r10.4.1_e8.2_5khz_400bps_sup@v4.2.0 barcode=barcode05
TGGTACAGATCGTAAAATTGCGTAAGCAAATATAAAGTATCATTCAGGTTTAATATGTAAAGGTGTATTTAAAGGATCAGCTGGAAAAAAATTTTCCTTTGCTATTCTAAAATGAAAATCAATAAAAAATGATAATATTAAGCAATAAAATATTACTATTAATATTAAAGAAATTAAATCTTTAAATATAAATCTTTTATTAAAATAGATTTTATCTTTTCTTGAATTTAATCCTATTTGGTTAGATGAGCCTTTTTCATGAAGAATAGATAAATGAATTATTGATATAGCTAAAATTATTAAAGGTATTAAAAAATGTAAAGAAAAAATCGATTTAATGTAGGATTATCAACGGAAAATCTTCCTCAAACTCAAAAAACAATTTTTTTCCCTAAAAATGGAATTGAAGATAAAATATTAGTAATAACTGTTGCTCCCCAAAAAGATATTTGTCCTCAAGGTAAAACATACCCAATAAAAGCAGATCCC
+
76644333332.....4440/---.16768864445587300///1123665764433345544322333679775-,,,,122468789776678756:687755455656744558:222226844331332243343334466333362224331113122224678655554444555558975332234467876555677622223977-,,,1)20*++77976544456677766644432333357<>=755445443322233565555566754443444566688988666666455534/-9762222257788999.++++.87754332334566550,,,,-77666433+++++8:99<<>:76668;?A@?><:7888:;97455334444445588665554222123345565456673/:99975555797786677776656677755556686676626.-,**-+
@23243ebd-88e2-469c-b350-a635d87e5dd3 runid=3ffb29643267db9bb8aae685166434a5232ac074 sampleid=1_launch read=62893 ch=320 start_time=2024-11-11T23:16:25Z model_version_id=dna_r10.4.1_e8.2_5khz_400bps_sup@v4.2.0 barcode=barcode05
AATTATAGGATCCGCTTTTATTGGGTATGTTTTACCTTGACGATCTCTTTGGGGAGCAACAGTTATTACTAATATTTTATCTTCAATTCCATTTTTAGGGAAAAAAATTGTTTTTTGAGTTTGAGGAAGATTTTCCGTTGATAATCCTACATTAAATCGATTTTTTTCTTTACATTTTTTAATACCTTTAATAATTTTAGCTATATCAATAATTCATTTATATTCTTCATGAAAAAGGCTCATCTAACCAAATAGGATTAAATTCAAGAAAAGATAAAATCTATTTTAATAAAAGATTTATATTTAAAGATTTAATTTCTTTAATATTAATAGTAATATTTTATTGCTTAATATTATCATTTTTTATTGATTTTCATTTTAGAATAGCAAAGGAAAATTTTTTTCCAGCTGATCCTTTAAATACACCTTTACATATTAAACCTGAATGATACTTTATATTTGCTTACGCAATTTTACGATCTGTACC
+
Z{{L{{KGIHSL{HDEEB=;?@78NN{{MPU{{LPEC@0,)),+**-,+,*8EFKJ{Q{ILIHKI{SV{I{K{{{{{{M{K{{{{MMG=<<;=J{J:::306EC{{{{{OL{J{{{K{F{K{TIOK{K{{IK{EOE66:@?@?@GJ{{INKK{KQ{{VJHGOMK{{KEKUG?ALPJJGD{{{JJIJK{JKI{IK{{{{{KHNL{N{JFGEGJN{K@;>879.-+*)*,/0@EGIL{{{SH{I{I{IK{J{{{{IHMK{JJFPFFGGB>??GECDAC@=9:CA;;;=>{LGCAFHLPKJOJKJMNIGJMKTI{I{{LV{H{{D<<NN{LIK{K{{IGIKO{S{OMOHHXL{KK{{KHJJL{CCDC{GJGMK{I{{I{{KI{OKLN{K{IFIT{{L{{{{SF{RJ{EC?@FKKRN{G{WJLNK{JGFF@?@Q@HGOJKFEDEQI{I{{EGJ{KG/,.*CDCIJGBBCBAFFJ{KMO{=;,,*))(((((
@5c2e2516-8195-4647-a839-bd521c8bc332 runid=3ffb29643267db9bb8aae685166434a5232ac074 sampleid=1_launch read=54606 ch=222 start_time=2024-11-11T23:16:36Z model_version_id=dna_r10.4.1_e8.2_5khz_400bps_sup@v4.2.0 barcode=barcode05
AGTACAGGATACCGCTTTTATTGGGTATGTTTTACCTTGAGGACAAATATTTTTTTGGGGAGCAACAGTTATTACTAATATTTTATCTTAATTCCATTTTTAGGGAAAAAAATTGTTTTTTAGTTTGAGGAAGTTTTTCCGTTGATAATCCTACATTAAATCGATTTTTTTCTTTACATTTTTTAATACCTTTAATAATTTTAGCTATATCAATAATTCATTATTATTCTTCATGAAAAAGGCTCATCTAACCAAATAGGATTAAATTAAAAAAGATGTTAAAATCTATTTTAATAAAAGATTTATATTTAAAGATTAATTTCTTTAATATTAATAGTAATATTTTTATTACTAATATTATAGATTTTTTATTGATTTTCATTTTAGAATAAGCAAAGGAAAATTTTTTTCCAGCTGATCCTTTAAATACACCTTTACATATTAAACCTGAATGATACTTTATATTTGCTTACGCAATTTTAGATATGTACCAA
+
-**)'&&''/5551122/--.666;=BEDECFE?@877./8711+**)**%%%&+11<>:4EJFDE?>>>:;B<9:56=FJHJ{JE@@>336662,,)))))---03;=?=><3/..../8///0;<>?=<;9++++..?:;=ACCIHFHHGJ{HPJGIG@)'''*.6DGFD<<512?BA?>ACAA@ADB?<;9CC>=<<=E>>>>>=644;<<>?A=8521%%'&&(''*'')<>?ABLIHFICBBBC@@@?.---/)(''((/-**('(''*+)*('&'')3.3211147:A>>AABBEFGGHIGFEI2BA<<<610143)00.();CEGB?61222245543/.)**&&&&&-'((')(((()+1155@BC@D?@4((((((-//4553111:;DFEEGEFGEH{GHA?=>?DBABBCHKL>ABBEOBA<,,>,,=<877868@BB;;;::>>??@?=;<??@?976612777778=<0((()'%%')*=>
@9fce6162-cdfe-4411-91c6-cfa6a273b126 runid=3ffb29643267db9bb8aae685166434a5232ac074 sampleid=1_launch read=165670 ch=338 start_time=2024-11-11T23:17:00Z model_version_id=dna_r10.4.1_e8.2_5khz_400bps_sup@v4.2.0 barcode=barcode05
AATTATAGGATCCGCTTTTATTGGGTATGTTTTACCTTGAGGACAAATATCTTTTTGGGGAGCAACAGTTATTACTAATATTTTATCTTCAATTCCATTTTTAGGGAAAAAAATTGTTTTTTCGTTTGAGGAAGATTTTCCGTTGATAATCCTACATTAAATCGATTTTTTTCTTTACATTTTTTAATACCTTTAATAATTTTAGCTATATCAATAATTCATTTATCTATTCTTCATGAAAAAGGCTCATCTAACCAAATAGGATTAAATTCAAGAAAAGATAAAATCTATTTTAATAAAAGATTTATATTTAAAGATTTAATTTCTTTAATATTAATAGTAATATTTTATTGCTTAATATTATCATTTTTTATTGATTTTCATTTTAGAATAGCAAAGGAAAATTTTTTTCCAGCTGATCCTTTAAATACACCTTTACATATTAAACCTGAATGATACTTTATATTTGCTTACGCAATTTTACGATCTGTACCAA
+
<<;:99898:9987899;?>==;:::9:;;<>?>>><<==;;::9:;;;>??@AB>@AB@@>=;:::99::;<<;<;::::;>B@>=<<>==<<:;<==@DGA@@=:?HDFFCBBAACDEFG20000:<>=;;;;<<=>@3---8<=<=<<;<<<:::::<;97778;FKFIF?A=6:?>>@BJEB><<;;<>A??=;::;=BA>=<:999899:877789=>>=>=;;:::;<<:;;:9;;<:;::;<;;::;;;;<=<<;9999:;;:<:::9988998998:;<::999877785567=<<=>><87788<;88889:<<<>>??>;;<;;;;:::777679:;@B@>><;<;;;;::;::;::;<>BB?==<;;<<AB?>??BD::9878889;<>===<=>?CFHGDA<;;<988779;??@><:877778=99<::8999999:887667899:;;;:999:;<<;;966667:;<<8000019;<;<;:
@a7e2d2e3-ac74-490e-bb6d-bc9ca3644f13 runid=3ffb29643267db9bb8aae685166434a5232ac074 sampleid=1_launch read=149743 ch=201 start_time=2024-11-11T23:17:02Z model_version_id=dna_r10.4.1_e8.2_5khz_400bps_sup@v4.2.0 barcode=barcode05
TGGTACAGATACGTAAAATTGCGTAAGCAAATATAAAGTATCATTCAGGTTTAATATGTAAAGGTGTATTTAAAGGATCAGCTGGAAAAAAATTTTCCTTTGCTATTCTAAAATGAAAATCAATAAAAAATGATAATATTAAGCAATAAAATATTACTATTAATATTAAAGAAATTAAATCTTTAAATATAAATCTTTTATTAAAATAGATTTTATCTTTTCTTGAATTTAATCCTATTTGGTTAGATGAGCCTTTTTCATGAAGAATAGATAAATGAATTATTGATATAGCTAAAATTATTAAAGGTATTAAAAATGTAAAGAAAAAAATGGATTAGATGTAGGATTATCAACGGAAAATCTTCCTCAAACTCAAAAAACAATTTTTTCCCTAAAAATGGAATTGAAGATAAAATATTAGTAATAACTGTTGCTCCCCAAAAAGATATTTGTCCTCAAGGTAAAACATACCCAATAAAAGCGGATCCTATAATTA
+
5-'(((0310-*))))133320----/566876444445444344,,,,,,3232124322223232222344534220/...0567:;;96544/05--6--75445555588554468....)*)(&'')211233222113234556776665(((()43321222444444542322245699664445566899966546666774339786666.+67455547554333545322333222222322269;:76544333333333244333334453222122233223333333353322122222865322225566754410..1./110/*''%&&%%%&&('())*5522334656651111144653223389;:9883556798666656655432223464333211112345677522002/-899:74222345554444444455556532323463333451,,,+,.///////3
@690b0315-389e-499f-9d3f-be397522830b runid=3ffb29643267db9bb8aae685166434a5232ac074 sampleid=1_launch read=271920 ch=316 start_time=2024-11-11T23:17:53Z model_version_id=dna_r10.4.1_e8.2_5khz_400bps_sup@v4.2.0 barcode=barcode05
GGTACAGATCGTAGAAATTCCGTAAGCAAAATATCACTATTCAGTTTTAATATGTAAAGGTGTATTTCAAAGAATAGCTGGAAAAAGATTTCCTTTGCTATTTCTAGAATGAAAATCAGTTAGAAAAATGATGATATTAAGCAATAAAATATTACTATTAATATTAAAGAAATTAAATCTTTAAATATAAATCTTTTATTAAAATAGATTTTATCTTTTCTTGAATTTAATCCTATTTGGTTAGATGAGCCTTTTCATGAAGAATAGATAAATGAATTTATTGATATAGCTAAAATTATTAAAGGTATTAAAAATGTAAAGAAAAAAATCGATTTAATGTAGGATTATCAACGGAAAATCTTCCTCAAACTCAAAAAACAATTTTTTTCCCTAAAAATGGAATTGAAGATAAAATATTAGTAATAACTGTTGCTCCCCAAAAAGATATTTGTCCTCAAGGTAAAACATACCCAATAAAAGCGGATCCTATAATTA
+
(((2233320,,+*)*)'*,,---)(('('''&&$$$$$$%&&&&'(*(+.-,,./0034410///1)('')***)))*//045564344578885149877631-,,,))+3577,****),-.2466433'''''.((()(()*))))3))''4111)(((,+''23524012223/../-/0/32..0-)(((++76545554222229987667.(((''3223778888676.+,,-4566544444558576555444333333355+++++9657555544334555666445667754432221;<900((('..37;=<:3..../9775422236743.---+,../89---,,1233434977767765668:<>?=55100333:864454444421221679776311101144566774443376666854333567786554455566789643344475544452-----344333234
@53c4a9a9-bda2-403a-b61b-335a48c76847 runid=3ffb29643267db9bb8aae685166434a5232ac074 sampleid=1_launch read=56952 ch=280 start_time=2024-11-11T23:17:55Z model_version_id=dna_r10.4.1_e8.2_5khz_400bps_sup@v4.2.0 barcode=barcode05
TGGTAAGAATAGTAAAATTGCGTAAGCAAATATAAAGTATCATTCAGGTTTAATATGTAAAGGTGCATTTAAAGGATCAGCTGGAAAAAAATTTTCCTTGCTATTAGAAAATGAAAATCAATAAAAAATGATAATATTAAGCAATAAATATTTACTATTAATATTAAAGAAATTAAATCTTTAAATATAAATCTTTTATTAAAATAGATTTTATCTTTTCTTGAATTAATCCTATTTGGTCAGATGAGCCTTTTTACATGAAGAATAGATAAATGAATTATTGATATAGCTAAAATTAAAGGTATTAAAAATGTAAGAAAAAATCGATTTAATGCGGATTATCAACGGAAGATCTTCCTCGAACTCAAAAAACAATTTTTTTCCCTAAAAATGGAATTGGAGATAAAATATTAGTAATAACTGTTGCTCCCCAAAAAGATATTTGTCCTCAAGGTAAAACATACCCAATAAAAGCGGATCCTATAATTA
+
62-,+&''(***,,1455541----.56677644444444445566633333643332334332223557777653334557878899:87779:9866227767))))))63434791110166676544443444444455551//+.,,+''34344445444564666586444335569854332344468;97654666543344:987678;56434311--1111156-**4,,,+,1154223598666545444544333335655555555433312223434436)*+.33..-**++-3)(''&*,-/155(&&&',)//'%%$$%)((((((((//16788;9882,,,,-7776565444568;?==<9957778:976664543332244667544331111122334654511145898853221345577664444477777533344785555683//../222211113
@1d03b8a9-a65e-4d02-8231-257fc6377e2e runid=3ffb29643267db9bb8aae685166434a5232ac074 sampleid=1_launch read=23649 ch=175 start_time=2024-11-11T23:17:43Z model_version_id=dna_r10.4.1_e8.2_5khz_400bps_sup@v4.2.0 barcode=barcode05
TGGTAACAGTAAATTGCGTAAGCAAATATAAAGTATCATTCAGGTTTAATATGTAAAGGTGTATTTAAAGGATCAGCTGGAAAAAAATTTATTGCTATTCTAAAATGAAAATCAATAAAAAATGATAATATTAAGCAATAAAATATTACTATTAATATTAAAGAAATTAAATCTTTAAATATAAATCTTTTATTAAAATAGATTTTATCTTTTCTTGAATTTAATCCTATTTGGTTAGATGAGCCTTTTTCATGAAGAATAGATAAATGAATTATTGATATAGCTAAAATTATTAAAGGTATTAAAAAATGTAAAGAAAAAAATCGATTTAATGTAGGATTATCAACGGAAAATCTTCCTCAAACTCAAAAAACAATTTTTTTCCCTAAAAATGGAATTGAAGATAAAATATTAGTAATAACTGTTGCTCCCCAAAAAGATATTCTCCTCAAGGTAAAACATACCCAATAAAAGCGGATCCTATAATTA
+
95--++++++,-/*?==<<<>>C9877,,,,,8BDEDJJ{OGGHKI{QM{IJMMJUOIJG{JH{LLI{{NIHOI\Q{IHGKGIMP{{{JIJEEBC{JIOJFCBDKF{HHKLMKF{JHEK{J{LLHHH{GIMQGEJJ{K{HHIFCJMG??>?CNBBDIKHLOOKHIIFJABBADWJNMH{{FIHGFFGFD=4+559@@EEHJGJNI{QHL{HLEDHF>@JFI{LI{MHOHHIFFDLKJGOIGHKFHHMTQULJXFDB5BCONFRFIFFEDDGEDHFHJVKKECDDBEIGN{HG00000NJFJEFEEHK{{HEFBBCFKGIOI{{LC>>>>?FKSECABDCEIHKFDCDBBBCFMIKKNIFDCDIFJJDEDCDLGEDCFFEGGFHEC=3EFFEPK333333333BBABCEFCA?@><;;;;=>>>@AAB21112@;AB@AC@>=;;:::==??@@?>??@@??====<=>?>???@>665559:;:99889
@f8bf83c0-7da0-4d13-b619-34334454d7c6 runid=3ffb29643267db9bb8aae685166434a5232ac074 sampleid=1_launch read=67198 ch=87 start_time=2024-11-11T23:17:54Z model_version_id=dna_r10.4.1_e8.2_5khz_400bps_sup@v4.2.0 barcode=barcode05
TGGTACAGATCGTAAAATTTCGTAAGCAAATATAAAGTATCATTCAGGTTTAATATGTAAAGGTGTATTTAAAGGATCAGCTGGAAAAAAATTTTCCTTTGCTATTCTAAAATGAAAATCAATAAATGATAATATTAAGCAATAAAATATTACTATTAATATTAAAGAAATTAAATCTTTAAATATAAATCTTTTATTAAAATAGATTTTATCTTTTCTTGAATTTAATCCTATTTGGTTAGATGAGCCTTTTTCATGAAGAATAGATAAATGAATTATTGATATAGCTAAAATTATTAAAGGTATTAAAAAATGTAAAGAAAAAAATCGATTTAATGTAGGATTATCAACGGAAAATCTTCCTCAAACTCAAAAAACAATTTTTTTCCCTAAAAATGGAATTGAAGATAAAATATTAGTAATAACTGTTGCTCCCCAAAAAGATATTTGTCCTCAAGGTAAAACATACCCAATAAAAGCGGATCCTATAATTA
+
...;JTLLI\@..+***))((),.DEGGHJJJGGNHH{H{{FKFB@@@@{K{I{PJI{GFGKM{{{K{O{NIJGHHFA=8999?=@BLIFBAABF?@>>94=KMKGHFH{JLMKJR{MQG6551-,,@CFFGFE{JKHK{GI{EGT<;DDEAAABCEGFEG==<:;;@GFBMJFQXINFJFGPIJJGGFFHMJM{I{JGGJILLRG{HKCCMDEDFPJDF??ELJKV{T{I{KJG{LJ{HM{HRGH{{IFE{{{LJ{IJMH{IJHIGK{N{IJFMIIH{KKGJKNMJJJHGL{P{GCCCCCROJJJHP{{J{{LHKKKHMHL<IU{M{G9999;GG{I>::99:BIO99867GOK{G{J{GFFEBDE/'(BBFDHJFIGIG{IKO{{@D?3HGJFIFIOHIMJFFGGGGFFIPLLIP99999>FGCHJKEGA@<<:-)<??JOEC?>?G@@967CBBB?@>>>BAA@))))()==?EFFMIHGGFGEDG;:::9
@b5fd598a-103e-4213-9cd6-3af27cf600c8 runid=3ffb29643267db9bb8aae685166434a5232ac074 sampleid=1_launch read=49736 ch=253 start_time=2024-11-11T23:18:13Z model_version_id=dna_r10.4.1_e8.2_5khz_400bps_sup@v4.2.0 barcode=barcode05
AATTATAGGATCCGCTTTTATTGGGTATGTTTTACCTTGAGGACAAATATCTTTTTCGGGGAGCAACAGTTATTACTAATATTTTATCTTCAATTCCATTTTTAGGGAAAAAAATTGTTTTTTGAGTTTGAGGAAGATTTTCCGTTGATAATCCTACATTAAATCGATTTTTTTCTTTACATTTTTTAATACCTTTAATAATTTTAGCTATATCAATAATTCATTTATCTATTCTTCATGAAAAAGGCTCATCTAACCAAATAGGATTAAATTCAAGAAAAGATAAAATCTATTTTAATAAAAGATTTATATTTAAAGATTTAATTTCTTTAATATTAATAGTAATATTTTATTGCTTAATATTATCATTTTTTATTGATTTTCATTTTAGAATAGCAAAGGAAAATTTTTTTCCAGCTGATCCTTTAAATACACCTTTACATATTAAACCTGAATGATACTTTATATTTGCTTACGCAATTTTACGATCTGTACCAA
+
HHIICD>??AHJHECDGFRN{GGHFFGKIQHHCBFPE>5588//544334343446,+++,BEHIIJIFFGGKJHGOIHHHJIMNHGGLB*((''(***8:;>1011AKIP{{{VIDECDE{UGIDEIQED{B99{{C<<97;88=ECFGFFHGFLLHDHHKHHGEDFEG{X{L{FDB?GGHHL{{IJIFIIHH{{LPGJKHL{HPNJDDDDDCEEGDECCCDHGNHHLNFIGGLIGEGEFDDFEDIFMCGDBDDCFGEDGDAAAAAFCCD?DEDCBCADBDCCEEQEC@@>>?BCBC>>@?;2:77?8BJFEEAEEEDFDCFFFH{F{{FDABAA@A@AAB@@??@ABFGEJGEDDECFGCBBBCDBBBC???>?@@C@AB;0//////<=<<=?@?AA@BAADACFEFGEEDC>>DDA?>>??ACABBDHHB@877;6<>B@>?>>????=<;;;==><==>=?>>>???@A?=9:99;ADCB<33333;=@>>>>
@ebd058a3-e93c-4fc3-ad06-d704e640aee8 runid=3ffb29643267db9bb8aae685166434a5232ac074 sampleid=1_launch read=31675 ch=204 start_time=2024-11-11T23:18:32Z model_version_id=dna_r10.4.1_e8.2_5khz_400bps_sup@v4.2.0 barcode=barcode05
TGGTACAGATCGTAAAATTGCGTAAGCAAATATAAAGTATCATTCAGGTTCAATATGTAAAGGTGTATTTAAAGGATCAGCTGGAAAAAAATTTTCCTTTGCTATTCTAAAATGAAAATCAATAAAAAATGATAATATTAAGCAATAAAATATTACTATTAATATTAAAGAAATTAAATCTTTAAATATAAATCTTTTATTAAAATAGATTTTATCTTTTCTTGAATTTAATCCTATTTGGTTAGATGAGCCTTTTTCATGAAGAATAGGTAAATGAATTATTGATATAGCTAAAATTATTAAAGGTATTAAAAAATGTAAAGAAAAAAATCGATTTAATGTAGGATTATCAACGGAAAATCTTCCTCAAACTCAAAAAACAATTTTTTTCCCTAAAAATGGAATTGAAGATAAAATATTAGTAATAACTGTTGCTCCCCAAAAAGATATTTGTCCTCAAGGTAAAACATACCCAATAAAAGCGGATCCTATAATTA
+
CEPGCD@><<:9:;<?CED??=>>=>@?@@@@?>>?@@AAAEDD88888:HDDC@@@@?CBBCDCDBFCECEEBBCCA@BCBBA@?@BDFODDFB@@??@AEECBBAADDEFDBCBCEFCBBA??@BCCEA@@?>???@@@???@@@@A?>BBA@@CDBBCBB@@@@@AAA@BCFCCCBABCBBFDE@?>??A@@AABGA@:9>?=>====?DEIAA@AD;EEDDEECDBAA@??@AABBCCCA?>>=<<<;;76=EEBAA?@@>??=<;;<=?@>>>>>@@@>===<=>=>>>?@?@?<<;;<;<;;<=??BCDFC?=<<<=@<==>BCB<77778>?>=<<<<<>>>=222217778??===<<===>=>>>99:9==<<>>@BDFHDEDB=??>==<;:;;9:::987778:<>;;:9876667999:99889:;<>:=<:;977779;;;;:9:988787898:::.....9877896833322677887677
@1b8faf00-4147-429a-bff5-b4d985a9dc34 runid=3ffb29643267db9bb8aae685166434a5232ac074 sampleid=1_launch read=60257 ch=368 start_time=2024-11-11T23:19:01Z model_version_id=dna_r10.4.1_e8.2_5khz_400bps_sup@v4.2.0 barcode=barcode05
TGGTACAGATCGTAAAATTGCGTAAGCAAATATAAAGTATCATTCAGGTTTAATATGTAAAGGTGTATTTAAAGGATCAGCTGGAAAAAAATTTCCCTTTGCTATTCTAAAATGAAAATCAATAAAAGATGATAATATTAAGCAATAAAATATTACTATTAATATTAAAGAAATTAAATCTTTAAACATAAATCTTTTATTAAAATAGATTTTATCTTTTCTTGAATTTAATCCTATTTGGTTAGATGAGCCTTTTTCATGAAGAATAGATAAATGAATTATTGATATAGCTAAAATTATTAAAGGTATTAAAAAAAAGTCAGAAGAAAAAATCGATTTAATGTAGGATTATCAACGGAAAATCTTCCTCAAACTCAAAAAACAATTTTTTTCCCTAAAAATGGAATTGAAGATAAAATATTAGTAATAACTGTTGCTCCCCAAAAAGATATTTGTCCTCAAGGTAAAACATACCCAATAAAAGCGGATCCTATAATTA
+
854444344420000155531..../6666653111/.---.255554444465433333444332344566655455666765569:;98775/9/,23,3:9655567899666578555444451333322223333222223456776444444445433223344445576553333458853332344457::7654566533445;:87678=6765876686654345667510.''((),/11237:=<5543332222223334354566555422212345766777444434332234454/-.0-(%%&&%%%&0267763..../876..((())*)*,..0++++,06///3372111.0*))))76443469;@>=<;;6765444/00034344654446787776432222333545+**((***-17865554566565555555566789754444674433341----.343321001
@be80cd5c-ac17-4708-a5b4-c6fd69da0369 runid=3ffb29643267db9bb8aae685166434a5232ac074 sampleid=1_launch read=112974 ch=336 start_time=2024-11-11T23:19:18Z model_version_id=dna_r10.4.1_e8.2_5khz_400bps_sup@v4.2.0 barcode=barcode05
TGGTACAGATCGTAAAATTGCGTAAGCAAATATAAAGTATCATTCAGGTTTAATATGTAAAGGTGTATTTAAAGGATCGGCTGGAAAAAAATTTCCTTTTGCTATTCTAAAATGAAAATCAATAAAAAATGATAATATTAAGCAATAAAATATTACTATTAATATTAAAGAAATTAAATCTTTAAATATAAATCTTATTAAAATAGATTTATCTTTTCTTGAATTTAATCCTATTGGTTAGATGGAGCCCTTCATGAAGAATAGATAAATGAATTATTGATATAGCTAAAATTATTAAAGGTATTAAAAAATGTAAAGAAAAAAATAGATTTAATGTAGGATTATCAACAGGAAATTTTCCTCAAACTCAAAAAACAATTTTTTTCCTAAAAATGGAATTGAAGATAAAATATTAGTAATAACTGTTGCTCCCCAAAAGATATTTGTCCTCAAGGTAAAACATACCCAATAAAAGCGGATCCTATAATTA
+
9887:9:99710111577754122249:998877899998988899:98999;:8887788898878889:;<9877522223::;???==;:907526.(8=<88888556<8989;;::;:;::77776766678877768888::;<99999<<<::;99878989999::=;99999<<:;;:<90//.-,)%%$$&&+0244447-;9999;77624888<;9866778:/055((((')((-0.../0;22227776777779:9:::::9:777779989::;===:;;;::88666788<>>>=66554653456100*****077988***+66678889760..102.,---.79;;:*****76555679:;;<96++349998777677776555578:777567766//..-2311466775::;95///32.----7888777778864444578555567733223455543335
@0d8e4eca-3ab9-4317-96f3-524ab5c199bd runid=3ffb29643267db9bb8aae685166434a5232ac074 sampleid=1_launch read=49839 ch=253 start_time=2024-11-11T23:19:25Z model_version_id=dna_r10.4.1_e8.2_5khz_400bps_sup@v4.2.0 barcode=barcode05
TGGTACAGATCGTAAAATTGCGTAAGCAAATATAAAGTATCATTCAGGTTTAATATGTAAAGGTGTATTTAAAGGATCAGCTGGAAAAAAATTTTCCTTTGCTATTCTAAAATGAAAATCAATAAAAAATGATAATATTAAGCAATAAAATATTACTATTAATATTAAAGAAATTAAATCTTTAAATATAAATCTTTTATTAAAATAGATTTTATCTTTTCTTGAATTTAATCCTATTTGGTTAGATGAGCCTTTTTCATGAAGAATAGATAAATGAATTATTGATATAGCTAAAATTATTAAAGGTATTAAAAAATGTAAAGAAAAAAATCGATTTAATGTAGGATTATAACGGAAAATCTTCCTCAAACTCAAAAAACAATTTTTTTCCCTAAAAATGGAATTGAAGATAAAATATTAGTAATAACTGTTGCTCCCCAAAAAGATATTTGTCCTCAAGGTAAAACATACCCAATAAAAGCGGATCCTGTCATTTC
+
PMVQKQ{KDGDCDHEGHFGEBCFEDCCCDCDFGFGIGHGKFHMO=====AFIIKEEBCACBCCHFF56676;LEFFFGDCMFHFEEKF{EK@@@19E33D>>HHFHJHFLKLGHHEIFGGBCA@AADFMLDACBABBBDB@@????>@@B@CDBCADFDFGDECBCDCCEJ{GJLCEHFFFDDDEEDAB@?@AABFFFFMEBBD?>@@@@?A>:HDBDD>6CC==?CCDBCBBBABABCDCGF:9::////=98<9@@BA@A@?@AAA:7777>??????ABABB@AB.-)(('(//>/0??>?>>>>>>-/::DD?>=::;=>@CDCDEB944445@AB@>>=<<;;;;))((.336AB@@>=;:66788ABA@??@?=<;;<@ECGIWB72CBB?@>=;::99::;<;<<=>=5?>=6555599::<>>??4433470333;:9999:<==???>=<;:::::;::88899:<;:::89:.----./--)))))&
@c4895984-c76f-4dc5-853b-11ed61f94ace runid=3ffb29643267db9bb8aae685166434a5232ac074 sampleid=1_launch read=64490 ch=485 start_time=2024-11-11T23:19:09Z model_version_id=dna_r10.4.1_e8.2_5khz_400bps_sup@v4.2.0 barcode=barcode05
GGTGCACAGATCGTAAAATTGCGTAAGCAAATATAAAGTATCATTCAGGTTTAATATGTAAAGGTGTATTTAAAGGATCAGCTGGAAAAAAATTTTCCTTTGCTATTCTAAAATGGAAATCAATAAAAAATGATAATATTAAGCAATAAAATATTACTATTAATATTAAAGAAATTAAATCTTTAAATATAAATCTTTTATTCAATCAATTTTATCTTTCTTGAATTTAATCCTATTTGGTTGATCGAGCCTTTTTCATGAAGAATAGATAAATGAATTATTGATATAGCTAAAATTATTAAAGGTATTAAAAAATGTAAAGAGAAAAAATCGATTTAATGTTCAGTTATAAGAACGGAAAATCTTCCTCAAACTCAGAAAAACAATTTTTTCCCTAAAAATGGAATTGAAGATAAAATATTAGTAATAACTGTTGCTCCCCAAAAAGATATTTGTCCTCAAGGTAAAACATACCCAATAAAAGCGGATCCTATAATTA
+
()*&&&&&)++'&''',112,,*++./55566654432233433300110231411333655554222325656554556778879:>@B<9778*))((1--886656666776555856665555566544433333333455556667765555554444443344555555865655556688544346**))))1'''''.+))))+,,+///5)7844100526444466630/1/,,,,*+++.300::766444444422120+*(*--//767(((((5444667899655445332223446677644444580+-.88::,)))),33313+***,,,-/*))),+---/::99775656676655)(((79655569:<<<=;89:99::8555444444455567865410/110023345654444544899::6555754444476665445567533333*5444555411112433444334
@de31ce41-46bd-4212-85a1-a168f5d9dcd9 runid=3ffb29643267db9bb8aae685166434a5232ac074 sampleid=1_launch read=34449 ch=455 start_time=2024-11-11T23:19:43Z model_version_id=dna_r10.4.1_e8.2_5khz_400bps_sup@v4.2.0 barcode=barcode05
TGGTACAGATGGTAAAATTGCGTAAGCAAATATAAAGTATCATTCAGGTTTAATACGTAAAGGTGTATTTAAAGGATCGCTGGAAAAAAATTTTCCTTTGCTATTCTAAAATGAAAATCAATAAAAAATGATGATGCTTAGCGATAAAATATTATTATTAATATTAAAGAGATTAAATATTTAAATATAAATCTTTTATTAAAATAGATTTTATCTTTTCTTGAATTTAATCCTATTTGGTTAGATGAGCCTTTTTCATGAATAGATAAATGAATTATTGATATAGCTAAAATTGTAGAAGTTTATAAAAATGTAAAGAAAAAAATCGATTTAATGCATATCAACGGAAAATCTTCCTCAAACTCAAAAAACAATTTTTTTCCCTAAAAATGGAATTGAAGATAAAATATTAGTAATAACTGTTGCTCCCCAAAAAGATATTTGTCCTCAAGGTAAAACATACCCAATAAAAGCAGTCCTCTCATTA
+
AA@AJPOD@B522+*)-/0/////@CCBCBCDCCEDBCEFGHKILFFGHFIIIPF900&&&&&('''''3*,1/8777++++?>BGHLH<988048--6//FLHGEIHJGLHEFENFPHEBACBEHDHG866(((&&&&&%%&++++<7.>??@11112=;:332(&%%%%$%&(.024,,,,-9799556D>>>>B@HA4-,--,,,,./=7=;:99>:<+'''*+<ABH;;;;@@?>;A=887899:9;931=93/,-('(9;;<<?A@>>>>>ACEBECECBAAB?<BCA8---,+-../....<>?@?;:667>8?9C{HKF:0////11/,)('((((,35;;;=FKGEGA?<99<<;@A@???B@?>?@AEDN{IFGD;?CCACA+++++++**.//...28>??<;<;;;<;<==??800001:9BBDCA@?@?@B=AAA@@@?>>=?@ADFBA>=;835?>>>>=@87656774****,
@be1a9dc8-beb2-4e6b-a6fa-8bba560011cc runid=3ffb29643267db9bb8aae685166434a5232ac074 sampleid=1_launch read=317673 ch=388 start_time=2024-11-11T23:19:43Z model_version_id=dna_r10.4.1_e8.2_5khz_400bps_sup@v4.2.0 barcode=barcode05
AATTATAGGATCCGCTTTTATTGGGTATGTTTTACCTTGAGGACAAATATCTTTTTGGGGAGCAACAGTTATTACTAATATTTTATCTTCAATTCCATTTTTAGGGAAAAAAATTGTTTTTTGAGTTTGAGGAAGATTTTCCGTTGATAATCCTACATTAAATCGATTTTTTTCTTTACATTTTTTAATACCTTTAATAATTTTAGCTATATCAATAATTCATTTATCTATTCTTCATGAAAAAGGCTCATCTAACCAAATAGGATTAAATTCAAGAAAAGATAAAATCTATTTTAATAAAAGATTTATATTTAAAGATTTAATTTCTTTAATATTAATAGTAATATTTTATTGCTTAATATTATCATTTTTTATTGATTTTCATTTTAGAATAGCAAAGGAAAATTTTTTTCCAGCTGATCCTTTAAATACACCTTTACATATTAAACCTGAATGATACTTTATATTTGCTTACGCTACCCGATCTGTACCAA
+
//7:;??ABEFHDBCBDBIL{GDEGIHHMPKJ{IKHDC@@@@AAA@@@DF>>???E@BBBGIGEEEBDEEFHFNILPHKIQEIGNGJ[LIJGHEGDB=BCQH1111<ANEJ{IMGHHHIK{{BBAAC;88FFEKGHDGBHGD@@AG{NEHGHFEHGEDFFEEDCBAABCJM{GIB?2()@@BEIH{KIHDDFLKFII{FDEDDIHEEFGCCCBDCDB@AAAGFHGFFEFEBBECFF>>>>>@AB@?>>?@BBCCCCFBDEDCB@@AA?AB@AC><;89;?>=>??EGFDEEBEGEFB?>>=A@ABCFDCBABDCGB??>?@CCDDCGHSJCAA?==>=>77777<=>?ABAID:::::CF@?>>>@CA@CCE<;;<BCDF{@>BE@ACBBA?=99988<<>CBCCBDEIH{IKD@?@AA?@??BCFDCCB?=<<;<=B?A>=<<<>?>===<<<=<>===>@BBB@?@@@>>?==;;:0//)'(/1;65666A@
@43fb4072-ba28-4cba-a994-00e959358107 runid=3ffb29643267db9bb8aae685166434a5232ac074 sampleid=1_launch read=61180 ch=263 start_time=2024-11-11T23:20:09Z model_version_id=dna_r10.4.1_e8.2_5khz_400bps_sup@v4.2.0 barcode=barcode05
TGGTACAGATCGTAAAATTGCGTAAGCAAATATAAAGTATCATTCAGGTTTAATATGTAAAGGTGTATTTAAAGGATCAGCTGGAAAAAAATTTTCCTTTGCTATTCTAAAATGAAAATCAATAAAAAATGATAATATTAAGCAATAAAATATTACTATTAATATTAAAGAAATTAAATCTTTAAATATAAAATATTATTAAAATAGACTTTATCTTTTCTTGAATTTAATCCTATTTGGTTAGATGAGCCTTTTTCATGAAGAATAGATAAATGAATTATTGATATAGCTAAAATTATTAAAGGTATTAAAAAATGTAAAGAAAAAAATCGATTTAATGTAGGATTATCAACGGAAAATCTTCCTCAAACTCAAAAAACAATTTTTTTCCCCTAAAAATGGAATTGAAGATAAAATATTAGTAATAACTGTTGCTCCCCAAAAAGATATTTGTCCTCAAGGTAAAACATACCCAATAAAAGCGGATCCTATAATTA
+
>66889HDBB@AEO{LGJNDDCBCEBCCDFEFTEGIHLL{HHFIFIIHIIJH{PHFDHDFDHJF{{MM{HGJFDEDCB51111>??@DI{QIJHFDECCC:=WKOFEIJFEGECIGEI{FGFGGBDINK{GEIEGJFG{NKEDDDGGCFFMHJFCFDEFIGIGGHKDBDCGHGFIFHHFBABA?BCC88323-,)'%$%((()./2.....?97-,,,-*00.13>>BFFEBBCAEGJEGKDA@?A@@AA?@76=;;DHCCEEDEEDCBCCCFDCBCDDEFGDFCEEA@A@CGFGIFEDEDEA@A??ABAADEGJEDC=<<<902?AKHEB::::;GGID@?>>>?@?>?>><;;<<>GJBB?===>BBCDEFDA@@@@@@AABEHL{LLH?:/@@CBCFBA@@>?=>>>>>>>ABCBA@?=<;;<;:::;=>;7655564889?>A?>=>@??@@@A??>=<==>?@?=999734<;::;<;66667;<<>?A?@A
@e206e12b-4bdb-461a-886a-94da373caff0 runid=3ffb29643267db9bb8aae685166434a5232ac074 sampleid=1_launch read=39105 ch=6 start_time=2024-11-11T23:20:11Z model_version_id=dna_r10.4.1_e8.2_5khz_400bps_sup@v4.2.0 barcode=barcode05
AATTATAGGATCCACTTATTGGGTATGTTTTACCTTAGGACAAATATCTTTTTGGGGAGCAACAGTTACTACTAATATTTTATCTTCGATTCCATTTTTAGGGAAAAAAATTGTTTTTTGAGTTTGAGGAAGATTTCCGTTGATAATCCTACATTAAATCGATTTTTTCTTTTACATTTTTTAATACCTTTAATAATTTTAGCTATATCAATAATTCATTTATCTATTCTTCATGAAAAAGGCTCATCTAACCAAATAGGATTAAATTCAAGAAGATAAAATCTATTTTAATAAAAGATTTATATTAAAGATTTAATTTCTTTAATATTAATAGTAATATTTTATTGCTTAATATTATCATTTTTTATTGATTTCATTTTAGAAAATAGCAAAGGAAAATTTTTTTCCAGCTGATCCTTTAAATACACCTTTACATATTAAACCTGAATGATACTTTATATTTGCTTACGCAATTTTACAATTGCTGA
+
:;99665668877--./++8:;>=<;;;<=?=><98((,,1-,+*,,,-+****2=;<;9988,,,,+*('''++7889:=?=<<=944445<<>?BCG4444>CFGFBBAA??@AAHHB=::999643224:321)600147;;999::;<::;::;;:87779CIJHC:72(;;<;<:<D9877:;<=A?@><;;<?BA?>==<<;;;;;87889;=>>?>=<;:;:9988<:::;;><;99999:::;<<===;<<:::85-,+,++*'&&%%4445;<988789<<;::99988789::97722:87778:;::<;??<5798788777667779;;=?>==::;:2111-,---;;<<<@@><=;;<=<.8986-*++**))),--.17:::;:<<=BECJC<1189876778:?>=<:8766779>>?<:9887776677866555779:<<;9889;99985211139;=<:,++(&&'++
@bfb5dbe5-c238-43b6-82ee-135004e1ee26 runid=3ffb29643267db9bb8aae685166434a5232ac074 sampleid=1_launch read=64204 ch=23 start_time=2024-11-11T23:20:53Z model_version_id=dna_r10.4.1_e8.2_5khz_400bps_sup@v4.2.0 barcode=barcode05
AATTATAGGATCCGCTTCTTGGGTATGTTTTACCTTGAGGACAAATATCTTTTGGGGAGCAACAGTTATTACTAATATTTTATCTTCAATTCCATTTTTAGGAAAAAAATTGTTTTTTGAGTTTGAGGAAGATTTTCCGTTGATAATCCTACATTAAATCGATTTTTTTCTTTACATTTTTTAATACCTTTAATAATTTTAGCTATATCAATAATTCATTTATCTATTCTTCATGAAAAAGGCTCATCTAACCAAATAGGATTAGATTCAAGAAAAGATAAAATCTATTTTAATAAAAGATTTATATTTAAAGATTTAATTTCTTTAATATTAATAGTAATATTTTATTGCTTAATATTATCATTTTTTATTGATTTTCATTTTAGAATAGCAAAGGAAAATTTTTTTCCAGCTGATCCTTTAAATACACCTTTACATATTAAACCTGAATGATACTTTATATTTGCTTACGCAATTTTACGATCTGTACCAA
+
??<<9999:=@@>4443..-,,.????@@ABBBC@;755569>@CCFDBA7573?@??>==<<;;;;;=>>=>><;;;;>AAA@@B@?><<=>>AACDI322**=@ABA@BBBBDCQ{?=<<=?<<?>=>@CABA@9;7788<@>=====>><<<<<>><9:::=KK{GGAA935??=6,,@?@?>==>?D@A?=<<<?CBBA@==:::;<>=<<<<<>???A=<;;;<=>?<======><===>??>>==>=>>>==<<<=>?10001>>==<>==;;;;<?@>??>?@AB>:::9;<;:;<>?@???=@A;<:::>@??A@BABA>>=<<<<<<;:;::;=>@B@?@>>>====<<=<;<;;<=?BCA?@==>>>CB====AC=<;:8999:;<=<=?ADDCFFFFEB;;>=<<;<<?BD=BA=:88778:><@?==<<<=<;;;;<;;;;;=999:9>>???@?>><:55556=@AA>333111117788
@2335c78d-4282-4a3e-8da4-304ed52daa31 runid=3ffb29643267db9bb8aae685166434a5232ac074 sampleid=1_launch read=165828 ch=338 start_time=2024-11-11T23:21:00Z model_version_id=dna_r10.4.1_e8.2_5khz_400bps_sup@v4.2.0 barcode=barcode05
TGGTACAGATCGTAAAATTGCGTAAGCAAATATAAAGTATCCATTCAGGTTTAATATGTAAAGGTGTATTTAAAGGATCAGCTGGAAAAAAATTTTCCTTTGCTATTCTAAAATGAAAATCAATAAAAAATGATAATATTAAGCAATAAAATATTACTATTAATATTAAAGAAATTAAATCTTTAAATATAAATCTTTTATTAAAATAGATTTTATCTTTTCTTGAATTTAATCCTATTTGGTTAGATGAGCCTTTTTCATGAAGAATAGATAAATGAATTATTGATATAGCTAAAATTATTAAAGGTATTAAAAAATGTAAAGAAAAAAATCGATTTAATGTAGGATTATCAACGGAAAATCTTCCTCAAACTCAAAAAATAATTTTTTTCCCTAAAAATGGAATTGAAGATAAAATATTAGTAATAACTGTTGCTCCCAAAAAGATATTTGTCCTCAAGGTGAAAACATACCCCAATAAAAGCGGATCCTATAATTA
+
10002:<;:99555659;;65354459::;;:999:;;>94.,,-47765888:98887788988888::;<<<;;;;::989:9::=>>==<<?=???71,4<;9999:;;=>;;;;<=<;<;::::<::887767899::9::::;;;<<;9998887888887898887777:::;:88998;:887656899:<>?<<88;;;966667=<<999:95??=;:::<:;988899:;<;::9777767889;>=:2111119334965655877776777865554566687889977776755444566667765444569::;<;<:5////167654433445677661////1;<:9;;::;;:;:99988777656669;>=?>>>:;:::;:866656666444446786554323234678977556542).657544557898665,,+++...../8432224,)/./6677411112676432223
@2aaaf05b-c459-468e-a0ad-d4997e2ecd1a runid=3ffb29643267db9bb8aae685166434a5232ac074 sampleid=1_launch read=63116 ch=320 start_time=2024-11-11T23:20:56Z model_version_id=dna_r10.4.1_e8.2_5khz_400bps_sup@v4.2.0 barcode=barcode05
AATTATAGGATCCGCAGACTTATTGGGTATGTTTTACCTTGAGGAACAATATCTTTTTGGGGAGCAACAGTTATTACTAATATTTTATCTTCAATTCCATTTTTAGGGAAAAAAATTGTTTTTTGAGTTTGAGGAAGATTTTCCGTTGATAATCCTACATTAAATCGATTTTTTTCTTTACATTTTTTAATACCTTTAATAATTTTAGCTATATCAATAATTCATTTATCTATTCTTCATGAAAAAGGCTCATCTAACCAAATAGGATTAAATTCAAGAAAAGATAAAATCTATTTTAATAAAAGATTTATATTTAAAGATTTAATTTCTTTAATATTAATAGTAATATTTTATTGCTTAATATTATCATTTTTTATTGATTTTCATTTTAGAATAGCAAAGGAAAATTTTTTTCCAGCTGATCCTTCAAATCACCTTTACATATTAAACCTGAATGATACTTTATATTTGCTTACGCAATTTTACGATCTGTACCAA
+
K{HNCA4333544/.-*))***,3>?CEIHFHJ{{OH?=;&'*+--*)1)',+.,---->KKNLIIHJJHJ{KN{IJ{{HKS{QM{QGI{JO66667LGF{HIHG{PGDNDKO{{{RLHNFIKHHHHGGDABDCECGGMFEEB?556AFLFJ{OLJ{{{GHKL{NGFGJE{BK{MJIGGDINOHLJ{{KLJKK{{IJJJ{MIHM{KLX{MIGGHNIH{`I{{I{KLZJHIHIPNH{{{GJ>>:>>GRKH{HLL{{KWJ{JPJWG{{OKOI{@9:>DBCCFGHGIOISJMJMGKFEHFELLGIJLI{HK{J{KHKJOOQJKG{{LE{JLIHIJK{PG{GJIJJHHKHFGGJ{{IJ{G{{HEGDGGOFLEKLFGK{{PH{{{IG{NLVJPKIOIMKHGLJJ{IIJUFGFHGVMJ{KI{FEH{IKHFFDA.,,,)----89G:=DKGGFEHJKIIDEDDBDCECEEEEDLHD{HFHFFDDBBDDEFGED@@@@ADCBBDDD
@4131fb4d-a12d-4f3e-956b-011ef3708818 runid=3ffb29643267db9bb8aae685166434a5232ac074 sampleid=1_launch read=90011 ch=395 start_time=2024-11-11T23:20:40Z model_version_id=dna_r10.4.1_e8.2_5khz_400bps_sup@v4.2.0 barcode=barcode05
TGGTACAGATCGTAAAATTGCGTAAGCAAATATAAAGTATCATTCAGGTTTAATATGTAAGGGTGTATTTAAAGGATCAGCTGGAAAAAATTTTCCTTGCTATTCTAAAATGAAAATCAATAAAAAATGATAATATTAAGCAATAAAATATTACTATTAATATTAAAGAAATTAAATCTTTAAATATAAATACTTTATTAAAATAGATTTTATCTTTTCTTGAATTTAATCCTATTTGGTTAGATGAGCCTTTTCATGAAGAATAGATAAATGAATTATTGATATAGCTAAAATTATTAAAGGTATTAAAAAATGTAAAGAAAAAAATCAATTTAATGTAGGATTATCAACGGAAAATCTTCCTCAAACTCAAAAAACAATTTTTTTCCCTAAAAGTGGAATTGAAGATAAAATATTAGTAATAACTGTTGCTCCCCGAAGAAATATGTCCTCAAGGTAAAACATGCCAATAAAAGCGGATCCTATAATTA
+
QDFMO{JINIKUIKH{{{{{JHNLJGKJ{HHM{HTKRGJ{{I{{MGKKLKHL{{MHJI{LJGNHSK{NOLK{{{JIIBB?@@6.++.58<;;;58723-.FGGHCA?@@GJ{{MI{LN{RHKSII{{JSJ{HJLRIMOKOKMKHHQM`IH{KFB@@@AOJINJIHLHJ{S{{{NK{{{JHHM{{JLHDA@/('''3)98//CF9IGHGGQEA{C{JFJC?.)))DEJGSIG{OGMKKIINSJQKJGGKJ>ECEG7GFFILJGIHI{MHIIIKK{J{H{G{{{HK{{FW{NFPN{LG22212TL{ML{GFNL{{NNIIHOLOKRML{{{5.....7@DGFGFKHHNJNLFI_K{{GJL{S{{O{JLJIH{TK{ILEFEDEL{O{KJ{{CB>3DDE{QLKGKIHGJKGINFIHKMGHDFDBCLFDIG{FK{L{HJF@@*)++*(%&%'(%&%'')667LGIGGFHGFA75++BADDGHDA?>>>@BCBAA@?B
@73ab3c12-da33-4252-b340-e26161158bd8 runid=3ffb29643267db9bb8aae685166434a5232ac074 sampleid=1_launch read=49569 ch=341 start_time=2024-11-11T23:20:55Z model_version_id=dna_r10.4.1_e8.2_5khz_400bps_sup@v4.2.0 barcode=barcode05
TGGTACAGATCGTAAAATTGCGTAAGCAAATATAAAGTATCATTGTAGTTTAATCTGTAAAGGTGTATTTAAAGGATCAGCTGGAAAAAAATTTTCCTTTGCTATTCTAAAATGAAAATCAATAAAAAATGATAATATTAAGCAATAAAATATTACTATTAATATTAAAGAAATTAAATCTTTAAATATAAATCTTTTATTAAAATAGATTTTATCTTTTCTTGAATTTAATCCTATTGGTTGATGAGCCTTTTTCATGAAGAATAGATAAATGAATTATTGATATAGCTAAAATTATTAAAGGTATTAAAAAATGTAAAGAAAAAAATCGATTTAATGTAGGATTATAAAACGGAAATTGTCCTAAATTCAAAAAACAATTTTTTTCCCTAAAAATGGGATTGAAGATAAAATATTAGTAATAACTGTTGCTCCCCAAAAAGATATTTGTCCTCAAGGTAAAACATACCCAATAAAAGCGGTGCTCTAATTA
+
{FFDHHKLFGHILIHHJ{{IJHEC@?@AAB@@@;:969*)&%%&&&%%$&))*,(((()88FKK{ML{JLEAGFIIMKHE{KGFFJRK{{{{{NMLLHS{STTINPBA///GFJN`JLIB@A@A{UNN{{KJGIKJ{{KN{IJIJHL{IKJ{F{G@@???HHIEDDCBC@=HIJOKJK{KM{IGKLJMFGHFNLFDHJI{{IHPMEOJIHJLCCC?=<;C=0.,,,=G{HGFO{H?@>-,---///6;;AF99CAAETCHF=BDCBCEFGLMHHLWNPKKHG{JIKGGKL{HHP{HH{JGHGEITHEEEFFM{JJHGEFDIKHGK{{{FI><<<<BAA@@A@@DFJLO651,,&%%&')(''%%%%%&*/01167HIEFEHIGM{{LE@:1=>>CCA9999::::;EEKIGKIIHEIDEDCBCDDDGECLFFC????=BCCJGIFEDIDGJHG{FGDCCCDDGMFGQAA<<*>@>?@@?@)('&%&$$###%%
@2b9a0f21-1d3c-4dcc-8d6e-5d5330eb350d runid=3ffb29643267db9bb8aae685166434a5232ac074 sampleid=1_launch read=165820 ch=338 start_time=2024-11-11T23:20:47Z model_version_id=dna_r10.4.1_e8.2_5khz_400bps_sup@v4.2.0 barcode=barcode05
AATTATAGGATCCGCTTTTATTGGGTATGTTTTACCTTGAGGACAAATATCTTTTTGGGGAGCAACAGTTATTACTAATATTCTATCTTCAATTCCATTTTTAGGGAAAAAAATTGTTTTTTGAGTTTTTGAGGAAGATTTTCCGTTGATAATCCTACATTAAATCGATTTTTTCTTTACATTTTTTAATACCTTTAATAATTTTAGCTATATCAATAATTCATTTATCTATTCTTCATGAAAAAGGCTCATCTAACCAAATAGGATTAAATTCAAGAAAAGATAAAATCTATTTTAATAAAAGATTTATATTTAAAGATTTAATTTCTTTAATATTAATAGTAATATTTTATTGCTTAATATTATCATTTTTTATTGATTTTCATTTTAGAATAGCAAAGGAAAATTTTTTTCCAGCTGATACCTTAGAAATACACCTTTACATATTAAACCTGAATGATACTTTATATTTGCTTACGCAATTTTAGATACTACCAA
+
;:8865665755322335?><<;::99999::;;::9968888:9;+))))))5699=;::8877665566789888777678888888:9766110004564670-2=>??=32112878<000014555<;98888::;<=5001138866677998887677545557>@@?:8646<<<=@DC@>;::::;=9=:8878;><=<;::998889877787898**&%&')''2'''98787866122881111687797))(''')()&''&&&+-1367666678799::;<<;99889:9:;;;;98888;;7778899;:<;>>><:9988888877767899;=<;;:999999666668889:<??<:;87777;;:9:75076665870///07899999;?>==;8667766*)'')''((((343332383498888888787*****.92//.,)-.27877877511223:<;4''''''''(76
@a0350496-2ff8-474a-bf70-87bd1c1fb1eb runid=3ffb29643267db9bb8aae685166434a5232ac074 sampleid=1_launch read=60349 ch=368 start_time=2024-11-11T23:21:30Z model_version_id=dna_r10.4.1_e8.2_5khz_400bps_sup@v4.2.0 barcode=barcode05
AATTATAGGATCCGCTTTTATTGGGTATGTTTTACCTTGAGGACAAATATCTTTTTGGGGAGCAACAGTTATTACTAATATTTTATCTTCAATTCCATTTTTAGGGAAAAAAATTGTTTTTTGAGTTTGAGGAAGATTTTCCGTTGATAATCCTACATTAAATCGATTTTTTCTTTACATTTTTTAATACCTTTAATAATTTTAGCTATATCAATAATTCATTTATCTATTCTTCATGAAAAAGGCTCATCTAACCAAATAGGATTAAATTCAAGAAAAGATAAAATCTATTTTAATAAAAGATTTATATTTAAAGATTTAATTTCTTTAATATTAATAGTAATATTTTATTGCTTAATATTATCATTTTTTATTGATTTTCAATTTAGAATAGCAAAGGAAAATTTTTTTCCAGCTGATCCTTTAAATACACCTTTACATATTAAACCTGAATGATACTTTATATTTGCTTACGCAATTTTACGATCTGTACCAA
+
<:8876676766533456<:66657988889;;;<<<;56;:9:::<;::::::ACA?=<=;;:::8777789999988778:=<9988:88778;;<>>@C?==;9AA?;<;;<==>>>DB>>=;<<78?=;;;;;;<656222359977788997777799755667?A>8773,-;::;<>MA>;:9889;;<:9778<@A?=;:9888889777779;;<:=*****,.,((/88788:997889:::::;:::;:;:999999:67-----3698888899:5421121/68899:9899:;;98898=>;;<<<=>A@@=<<=;;;:999899778789;<>@?>>;::::::99998999;=BFC@>><;:::>>;877;8;<<:9888;;<=<<><=?@@A=>==77:<;99989;=:<;97655333;47;988876766777766667789:9:988999::97444458:;;7322239::<<;:
@6398536a-c265-4de0-9106-cf4cc3c30a52 runid=3ffb29643267db9bb8aae685166434a5232ac074 sampleid=1_launch read=150208 ch=201 start_time=2024-11-11T23:21:54Z model_version_id=dna_r10.4.1_e8.2_5khz_400bps_sup@v4.2.0 barcode=barcode05
AATTATAGGATCCGCTTTTATTGGGTATGTTTTACCTTGAGGACAAATATCTTTTTGGGGAGCAACAGTTATTACTAATATTTTATCTTCAATTCCATTTTTAGGGAAAAAAATTGTTTTTTGAGTTTGAGGAAGATTTTCCGTTGATAATCCTACATTAAATCGATTTTTTTCTTACATTTTAATACCTTTAATAATTTTAGCTATATCAATAATTCATTTATCTATTCTTCATGAAAAAGGCTCATCTAACCAAATAGGATTAAATTCAAGAAAAGATAAAATCTATTTTAATAAAAGATTTATATTTAAAGATTTAATTTCTTTAATATTAATAGTAATATTTTATTGCTCCATATGTATCATTTTCATTGATTTTCATTTTAGAATAGCAAAGGAAAATTTTTTTCCAGCTGATCCTTTAAATACACCTTTACATATTAAACCTGAATGATACTTTATATTTGCTTACGCAATTTTACGATCTGTACCAA
+
=<::989:;>?==22222629=<;<<;<<<>>95543511678<77777855567<;??;<76333458:99:999:9::::<><<::::,,,,,><<<;;>4455>CFCCE@<2,,26788,,,,,/,.7677<<<<=<;411125<;::9::;;:::9:;:522224BEGGD@?98::86=;=;9889:=;=<:889;?>=<;:99::9887566656666;:9:78444000111556664455889000778988766777886:/..--+((()++,-/844444997<::99::999:::88899:9655679888;9;<<;=;99976664444579:=><;;6-+&%$$$%%%%')1359>><:;98989=53333644543200.///64459984444997009998:99442-.8898665333//6776666566666554556789:8:8878789884111139:;:7...-.5787776
@40cfef1f-6d94-45c2-8875-61339a7f9f63 runid=3ffb29643267db9bb8aae685166434a5232ac074 sampleid=1_launch read=216464 ch=252 start_time=2024-11-11T23:22:16Z model_version_id=dna_r10.4.1_e8.2_5khz_400bps_sup@v4.2.0 barcode=barcode05
TGGTACAGATCGTAAAATTGCGTAAGCAAATATTGATTATTCAGGTTTAATATGTAAAGGTGTATTTAAAGGATCAGCTGGAAAAAAATTTTCCTTTGCTATTCTAAAATGAAAATCAATAAAAAATAATAATATTAAGCAATAAAATATTACTATTAATATTAAAGAAATTAAATCTTTAAATATAAATCTTTTATTAAAATAGATTTTATCTTTTCTTGAATTTAATCCTATTTGGTTAGATGAGCCTTTTTCATGAAGAATAGATAAATGAATTATTGATATAGCTAAAATTATTAAAGGTATTAAAAAATGTAAAGAAAAAAAATCGATTTAATGTAGGATTATCAACGGAAAATCTTCCTCAAACTCAAAAAACAATTTTTTTCCCTAAAAATGGAATTGAAGATAAAATATTAGTAATAACTGTTGCTCCCAAAAAGATATTTGTCCTCAAGGTAAAACATACCCAATAAAAGCGGATCCTATAATTA
+
=;:ABCK{H{FEFIIKM{{GGJ{F{IH<<<;=>*(((()-0/////RIOJ{J{LGGMHMHIT{{MIMK{HNIFE94444122>CKL{LJHLMJGFEJGHJM{{MIQGECJQLKLOIKFKGGSGIIIG32223GFFGEHIIJJHLBGKGIJ{JIFGGIHFJM{GFFDCBGFHIJM{PHIHJGJ{{QK{GHMMKLN{K{HJFIGDJEEIMGQJM@@@@IC{GEGGDEDHFHSKKJQKKGN{SPHIHCCBBBA96EJ{GQHDJ{FUIGHEDDDT{FEHEFIJMRIH{{OFIGGMHKGRA1)*557896:;1011GGEA>3221445214@G{98888GJJ{NGOIN{ILK{@@?@@BBI{JKL{HEEAABFIDC10000<@BBEEHPH{{{JGB1@:::JGHJQL{KDIFFIEHNMKLJEG;:@AEMKFJIEDKFIF>66)BEJIHKJEHGJEEMH{Q{{HGHGJOIKH{@CC@6899CAF9GGDEDBBBCFDDHEC
@e78b0ed5-c917-4eaa-a39d-00233615b94c runid=3ffb29643267db9bb8aae685166434a5232ac074 sampleid=1_launch read=150252 ch=201 start_time=2024-11-11T23:22:18Z model_version_id=dna_r10.4.1_e8.2_5khz_400bps_sup@v4.2.0 barcode=barcode05
AATTATAGATACCGCTTTTACTGGGTATGTTTTACCTTGAGGACAAATATCTTTTTGGGGAGCAACAGTTATTACTAATATTTTATCTTCAATTCCATTTTTTAGGGAAAAAAATTGTTTTTTGAGTTTGAGGAAGATTTTTCCGTTGATAATCCTACATTAAATCGATTTTTTTCTTTACATTTTTTAATACCTTTAATAATTTTAGCTATATCAATAATTCATTTATCTATTCTTCATGAAAAAGGCTCATCTAACCAAATAGGACTAAATTCAAGAAAAGATAAAATCTATTTTAATAAAAGATTTATATTTAAAGATTTAATTTCTTTAATATTAATAGTAATATTTTATTGCTTAATATTATCATTTTTTATTGATTTTCATTTAGAATAGCAAAGGAAAATTTTTTTCCAGCTGATCCTTTAAATACACCTTTACATATTAAACCTGAATGATACTTTTTATATTTGCTTACGCAATTTTACGATCTGTACCAA
+
774332.,'''''&&((((((----54444666433223333443344444579=><<:89643333232224456644444586533343211124568:<:5443/579;9833333:8:95332220132121-**))--/++++.22111224433332440----/7::=8643,755568;:96433234778643347:9655434333444333347888977666664*+333466755334554444677786553/*****01656655787444578:32222689855545544556544455884445677657689:875322333422323544333457666533122./555679<;97765677986656*5553344455565665665))))*2''787555456744854222+++6+8766665453345555444456678743100('(/101////17774.&%%%&&&&))++
@894dffe1-8daa-47b2-8766-5f554541a3d8 runid=3ffb29643267db9bb8aae685166434a5232ac074 sampleid=1_launch read=113063 ch=336 start_time=2024-11-11T23:22:28Z model_version_id=dna_r10.4.1_e8.2_5khz_400bps_sup@v4.2.0 barcode=barcode05
AGGATCCGCTTTTATTGGGTATGTTTTACCTTGAGGACAAATCTGTTTGGGGAGCAACAGTTATTACTAATATTTTATCTTCAATTCCATTTTTAGGGAAAAAATTGTTTTTTGAGTTTGAGGAAGATTTTCCGTTGATAATCCTACATTAAATCGATTTTTTTTCTTTACATTTTTTAATACCTTTAATAATTTTAGCTATATCAATAATTCATTTATCTATTCTTCATGAAAAAGGCTCATCTAACCAAATAGGATTAAATTCTTAGAAAAGATAAAATCTATTTTAATAAAAGATTTATATTTAAAGATTTAATTTCTTTAATATTAATAGTAATATTTTATTGCTTAATACTATCATTTTTATTGATTTTCATTTTAGAATAGCAAAGGAAAATTTTTTTCCAGCTGATCCTTTAAATACACCTTTACATATTAAACCTGAATGATACTTTATATTTGCTTACCGCAATTTTACGATCTGTACCAA
+
*223331((((((((1100111123454443'%%%'')*))(%%&%&&&586743222345666788885433358755444432223578<@A111/*+2------.068;=:8655555544445555761+++,.22101123434444553----.737<=?997138778:>?<74332346686544570000/5422100000233788755332233356566667786433345555554456554333330001,*('(+----322284/322227867554465455577655668833334687788:;:9543333222213334669;:885445445555656677:<>;7743343887788:93221121122.433457779<<<;:64455455346756854332223734654333343344434333323454544445681-+*)))+.576.+*)),/0001154
@f177aac7-49f7-4fd0-b0cc-74f955a83a27 runid=3ffb29643267db9bb8aae685166434a5232ac074 sampleid=1_launch read=50045 ch=253 start_time=2024-11-11T23:22:34Z model_version_id=dna_r10.4.1_e8.2_5khz_400bps_sup@v4.2.0 barcode=barcode05
AATTATAGGATCCGCTTTTATTGGGTATGTTTTACCTTGAGGACAAATATCTTTTTGGGGAGCAACAGTTATTACTAATATTTTATCTTCAATTCCATTTTTAGGGAAAAAAATTGTTTTTTGAGTTTGAGGAAGATTTTCCGTTGATAATCCTACATTAAATCGATTTTTTTCTTTACATTTTTTAATACCTTTAATAATTTTAGCTATATCAATAATTCATTTATCTATTCTTCATGAAAAAGGCTCATCTAACCAAATAGGATTAAATTCAAGAAAAGATAAAATCTATTTTAATAAAAGATTTATATTTAAAGATTTAATTTCTTTAATATTAATAGTAATATTTTATTGCTTAATATTATCATTTTTTATTGATTTTCATTTTAGAATAGCAAAGGAAAATTTTTTTCCAGCTGATCCTTTAAATACACCTTTACATATTAAACCTGAATGATACTTTATATTTGCTTACGCAATTTTACGATCTGTACCAA
+
A?>>::::;>>>=<<@@?@??9333@?@??@BAABA@A@@@@@B2111111213356@B@@><;::::;<<=@::9:9=;<<>BAA??>?<::::<=??@CFA@A>=CM{IGEDDDBBBDMGEA???@@AA@???????BA;9899;<<;:;<=>=;;;;:=;:899:<KH{{GAA934>>?BEFEC@=<<<=>B??=<;;;>BA?=<::9::::;:999::;==<=<;:::::<>:::98:9:887899::::;<;;<;:9978889:::;;;;;:888866668:;::::;<??=<;:988889<==98898<;99:;<><>>?=>??=;:999:8887776789:=?>=>>>>>===<;;:9:::<>@CA?>=<<<<<@@;;;;@@<<<;9999:;<<<<<:<<=>>?>>B<;;<:98889;?=?=<999::99=79;9877788777787777799:;<<;998988998844445::;;7000019999988
@b516369c-b13e-4bf2-8967-cf13f4342d83 runid=3ffb29643267db9bb8aae685166434a5232ac074 sampleid=1_launch read=39291 ch=272 start_time=2024-11-11T23:22:50Z model_version_id=dna_r10.4.1_e8.2_5khz_400bps_sup@v4.2.0 barcode=barcode05
TAGTACAGTAGTTAAAAATTGCGTAAGCAAATATAAAGTATCATTCAGGTTTAATATGTAAAGGTGTATTTAAAGGATCAGCTGGAAAAAAATTTTCCTTTGCTATTCTAAAATGAAAATCAATAAAAAATCATAATATTAAGCAATAAAATATTACTATTAATATTAAAGAAATTAAATCTTTAAATATAAATCTTTTATTAAAATAGATTTTATCTTTTCTTGAATTTAATCCTATTTGGTTAGATGAGCCTTTTTCATGAAGAATAGATAACTGAATTATTGATATAGCTAAAATTATTAAAGGTATTAAAAAATGTTAAAGAAAAAAATGGATTGATGTTCGGATTATCAACGGAAAATCTTCCTAGAAACTCAAAAAACAATTTTTTTCCTAAAAATGGAATTGAAGATAAAATATTAGTAATAACTATTACTGCCAAAAAGATATTTGTCCTCAAGGTAAAACATACCCAATAAAAGCGGATCCTATAATTA
+
2&%&%'''%%%$$$$%'/,-,,))))*455654110001100///11554444555422211222221110--.,//.....////068:6443567765866542211123663333663343343000/+,,,,22332211111222342111122123220////033333532310112387432100112468744323341///0054333349510'(-,,1/.21112231./653211112322358800//33334332222245555433343211/01122228875443232211111133454455556665565643)(**-)))))-'&&''..../0/,,,,.66666677------76555343211126669875**44587754433334333346686553211100101(''''''')/053321112345454344444345688653344./1122200,,,,-233221113
@2641169b-6a91-433c-89a5-a8f558ec8e6a runid=3ffb29643267db9bb8aae685166434a5232ac074 sampleid=1_launch read=53349 ch=69 start_time=2024-11-11T23:22:40Z model_version_id=dna_r10.4.1_e8.2_5khz_400bps_sup@v4.2.0 barcode=barcode05
TGGTACAGATCGTAAAATTGCGTAAGCAAATATAAAGTATCATTCAGGTTTAATATGTAAAGGTGTATTTAAAGGATCAGCTGGAAAAAAATTTTCCTTTGCTATTCTAAAATGAAAATCAATAAAAAATGATAATATTAAGCAATAAAATATTACTATTAATATTAAAGAAATTAAATCTTTAAATATAAATCTTTTATTAAAATAGATTTTATCTTTTCTAATTAATCCTATTTGGTTAGATGAGCCTTTTTCATGAAGAATAGATAAATGAATTATTGATATAGCTAAAATTGTTAAAGGTATTAAAAAATGTAAAGAAAAAAATCGATTTAATGTAGGATTATCAACGGAAAATCTTCCTCAAACTCAAAAAACAATTTTTTTCCCTAAAAATGGAATTGAAGATAAAATATTAGTAATAACTGTTGCTCCCCAAAAAGATATTTGTCCTCAGGGTAAAACATACCCAATAAAAGCGGATCCTATAATTA
+
67656544331//01177753////0565665555666555555668555558653323354433223357785544346678888;;<987799:755401986656688;<77667766666778966444445555455667677778778865544666555556444558755433557;<97654345579;:87546760,,,,0/,+,,+*--2/-+,006222-----578766543332348<@>87555545455443347111117675455455667779886555454422234445;9854545798889;;94....066555554.....3211----.98775455589987877779765556;;=<;:84166689864433355554444567555333333455554663444463545754455567665456555344568755556674333462////0566432223
@9efa0940-adc5-44fe-bc3c-e065b881d750 runid=3ffb29643267db9bb8aae685166434a5232ac074 sampleid=1_launch read=164562 ch=468 start_time=2024-11-11T23:23:55Z model_version_id=dna_r10.4.1_e8.2_5khz_400bps_sup@v4.2.0 barcode=barcode05
TGTACAGATCGTAAAATTGCGTAAGCAAATATGAAGTATCATTCAGGTTTAATATGTAAAGGTGTATTTAAAGGATCAGCTGGAGAAAAATTTTCCTTTGCTATTCTAAAATGAAAATCAATAAAAAATGATAATATTAAGCAATAAAATATTACTATTAATATTAAAGAAATTAAATCTTTAAATATAAATCTTTTATTAAAATAGATTTTATCTTTTCTTGAATTTAATCCTATTTGGTTAGATGAGCCTTTTTCATGAAGAATAGATAAATGAATTTATTGATATAGCTAAAATTATTAAAGGTATTAAAAAATGTAAAGAAAAAAATCAATTTAATGTGGGTTCTCAACAGGAAGTTATAGAAACTCAAAAAACAATTTTTTGTTAAAAATGGAATTGAAATTAAAAATATTAGTAATAACTGTTGCTCCCAAAAAGATATTTGTCCTCAAGGTAAAACATACCCAATAAAAGCGGATCCTATAATTA
+
A;:/-.,,,77>>>JI{LHFEIGHHRI{IRKHDFJGIIJNL{KWKIKPMHIPQWLHNTIQM{JZ{PSRKJLRKMM{>?>>??@@{JGM{{GMC1++***)+BBBCHDJ{KKKBDCECLK{EFDDIO{IJKJD433222//?BMJE{G{cEFLKFNMIM{KHMH{QABBBFLKRIGGKKJILFGJS{IJECDGGJ??@>@HGQHSCIIFCJEKHFFE@?{<=;5589:A::IHLKGFG>;<@AA;::;;?==;<GIKBBA?ACDCBB----***+-.....((9)**>@A@ACDDM{{JHQGFFIFIFFGB2111245)''''332255>A@?1111156<0*%%%''$$$%%.*,+*+(((''))*--.:<==CCEDD8767888<,**)*+>CB333334.--**+))(*),,,,,-./0@BBBBCDEA21/--*>AAHHG{DEB@=;<<<?GCEDMJFGXRGIADHE>@GDEFDEA@@@@BFEHCDA@AD
@190ddac9-759c-4793-ad6c-b7e804dcdaea runid=3ffb29643267db9bb8aae685166434a5232ac074 sampleid=1_launch read=86597 ch=285 start_time=2024-11-11T23:24:12Z model_version_id=dna_r10.4.1_e8.2_5khz_400bps_sup@v4.2.0 barcode=barcode05
AATTATAGGATCCGCTTTTATTGGGTATGTTTTACCTTGAGGACAAATATCTTTTTGGGGAGCAACAGTTATTACTAATATTTTATCTTCAATTCCATTTTTAGGGAAAAAAATTGTTTTTTGAGTTTGAGGAAGATTTTCCGTTGATAATCCTACATTAAATCGATTTTTTTCTTTACATTTTTTAATACCTTTAATAATTTTAGCTATATCAATAATTCATTTATCTATTCTTCATGAAAAAGGCTCATCTAACCAAATAGGATTAAATTAGAAAAAGATAAAATCTATTTTAATAAAAGATTTATATTTAAAGATTTAATTTCTTTAATATTAATAGTAATATTTTATTGCTTAATATTATCATTTTTTTATTGATTTTCATTTTAGAATAGCAAAGGAAAATTTTTTTCCAGCTGATCCTTTAAATACACCTTTACATATTAAACCTGAATGATACTTTATATTTGCTTACGCAATTTTACGATCTGTACCAA
+
FFD@--'&%%/9999FDFMHMFHHEHGKH{EUD4////88899DDD;89{A:.*A?9:;:HEECDCDEFJHHHGFIGIFIIFGGH{IHHGGFFIJHG{SEJMHEF@<AEC{IFECDDCLHJF'''''('(@A@BGE@@@CBCABBBHHFDFGDKDFCEDEGHDEBCECEKK{{PBBB4B>=:767EGGIFDDDH{I{KPFDDFICCAB@@=<=???>@KGEGICECFECDBCEDGDCBBCABCDDGDGCBA<;;::>@@DBCDAAACADH@@....1002'''(11BBBBCBHEJGHDFEGFGIEGJOIGDG<GCEEFD<88GHGLGFGDINGIFHEIECCAA@BCDFGHFLVFHFFFIFIMBBCB?@HGHIFGEGEFGHM{JOPDGNEECEB@==+++++88@@@AABBE????DFKMHFL{EIIAFE5C=.-+++++,<>=>>?A@FGJEECA@BBDABCBCDCCBDDFEDCB@???AEEGHI@@?8888888GC
@6798b936-77d3-48a3-aaa1-9b7ee1b339d8 runid=3ffb29643267db9bb8aae685166434a5232ac074 sampleid=1_launch read=50148 ch=253 start_time=2024-11-11T23:24:32Z model_version_id=dna_r10.4.1_e8.2_5khz_400bps_sup@v4.2.0 barcode=barcode05
AATTATAGGATCCGCTTTTATTGGGTATGTTTTACCTTGAGGACAAATATCTTTTTGGGGAGCAACAGTTATTACTAATATTTTATCTTCAATTCCATTTTTAGGGAAAAAAATTGTTTTTTGAGTTTGAGGAAGATTTTCCGTTGATAATCCTACATTAAATCGATTTTTTTCTTTACATTTTTTAATACCTTTAATAATTTTAGCTATATCAATAATTCATTTATCTATTCTTCATGAAAAAGGCTCATCTAACCAAATAGGATTAAATTCAAGAAAAGATAAAATCTATTTTAATAAAAGATTTATATTTAAAGATTTAATTTCTTTAATATTAATAGTAATATTTTATTGCTTAATATTATCATTTTTTATTGATTTTCATTTTAGAATAGCAAAGGAAAATTTTTTTCCAGCTGATCCTTTAAATACACCTTTACATATTAAACCTGAATGATACTTTATATTTGCTTACGCAATTTTACGATCTGTCCCAA
+
AAA@>=>>=>==<::;;=DC@@>>?@@ABABCDBECCA@@@?>>>@AACCDIBAA?@BA@@?=<;;;<===>?>>??=>>>>AFCA@@@@><;;;=>DCFMHBAAACEHHGHGDDDCBGHHK98888<=@CAA@AABACED=222>A@??>>>?@@A?@@??=:11112CFCE869,)*@@@AF{KFCA@???973F@====>EDDCA?>>=>>?@=;<;<=@A@AB?????@@BB====<>>?>>===>?@?>>>>>>@??@B@@<2..--/7789?@A@==<<?@A@??>>?A@?=<;:;;;;<>@C???>>??==>>>ABCBDEBCA88>===>>>=<;;:;<>?CECBB@??>>>><<<<<=>><@:@><<<>@ABHFDEECFDC@@?>=<<<=>?A?@A@ABBFGFFFF>>=><<;;;=?BDDC@??>>>??FA@?=<;<<<;;;;:;:9899:;<=>>>=<;<<<>><954456=?A<8)((&&)))*+*-
@5b3701ce-a086-495e-aab3-bae1bb86a9c5 runid=3ffb29643267db9bb8aae685166434a5232ac074 sampleid=1_launch read=51803 ch=56 start_time=2024-11-11T23:24:45Z model_version_id=dna_r10.4.1_e8.2_5khz_400bps_sup@v4.2.0 barcode=barcode05
TGGTACAGATGATTGAAAATTGCGTAAGCAAATATAAAGTATCATTCAGGTTTAATATGTAAAGGTGTATTTAAAGGATCAGCTGGAAAAAAATTTTCCTTTGCTATTCTAAAATGAAAATCAATAAAAAATGATAATATTAAGCAATAAAATATTACTATTAATATTAAAGAAATTAAATCTTTAAATATAAATCTTTTATTAAAATAGATTTTATCTTTTCTTGAATTTAATCCTATTTGGTTAGATGAGCCTTTTTCATAGAAGATAGATAAAATGAATTATTGATATAGCTAAAATTATTAAAGGTATTAAAAAATGTAAAGAAAAAAATGGATTAGATGTAGGATTATGAACGGAAAATCTTCCTCAAACTCAAAAAACAATTTTTTTCCCTAAAAATGGAATTGAAGATAAAATATTAGTAATAACTGTTGCTCCCCAAAAAGATATTTGTCTTCAAGGTAAAACATACCCCAATAAAAGCGGATCCTATAATTA
+
BA@A@<<710'&&&&&))'++&&&&&4;<=@@BB@@AABDDFD?>=5555226?AB66666??B@?>>>>?AADCA@@@?@A@AABDDEGHDCEBFLGB>=?=CDBAAAABCA@B>>>?DDCCDCBAABDDBAA@>>>>=>?=>>>>?==>A>@@@?@@???@???>>3233GFB@EBBB<@?@@?IDB@>><<=>?BHHEDCA?A@?=<<<<>CCCCCDBFGFD<<BDCEBA??>?@?@@???@><::98:::<>BEFB=<))'%%&&'&*++'22)23333@@A@>??==<<<=>???@?>=<;;:;:;;;9547B@@321129<025:@A@0////,*****76667<@@+****3334ABBAECCC@88878>>=>>>?=<<=>DFIFG@@</BBBACA??>?>>>=<::::;>@@?>><;9:999;;<=<<<<<>>=63787@?<<<<=??????A>=<;;;<=>@A@21111,=999:;=<665559:;<;<;<=
@1fdd2439-e82c-496e-a357-3ff262b85495 runid=3ffb29643267db9bb8aae685166434a5232ac074 sampleid=1_launch read=67415 ch=462 start_time=2024-11-11T23:26:04Z model_version_id=dna_r10.4.1_e8.2_5khz_400bps_sup@v4.2.0 barcode=barcode05
TGGTACAGATCGTAAAATTGCGTAAGCAAATATAAAGTATCATTCAGGTTTAATATGTAAAGGTGTATTTAAAGGATCAGCTGGAAAAAAATTTTCCTTTGCTATTCTAAAATGAAAATCAATAAAAAATGATAATATTAAGCAATAAAATATTACTATTAATATTAAAGAAATTAAATCTTTAAATATAAATCTTTTATTAAAATAGATTTTATCTTTTCTTGAATTTAATCCTATTTGGTTAGATGAGCCTTTTTCATGAAGAATAGATAAATGAATTATTGATATAGCTAAAATTATTAAAGGTATTAAAAAATGTAAAGAAAAAAATCGATTTAATGTAGGATTATCAACGGAAAATCTTCCTCAAACTCAAAAAACAATTTTTTTCCCTAAAAATGGAATTGAAGATAAAATATTAGTAATAACTGTTGCTCCCCAAAAAGATATTTGTCCTCAAGGTAGAACATACCCAATAAAAGCGGATCCTATAATTA
+
FGHHKHKPH{EDCBC{ULI@?@GIHFFGIGGFHFK{JPGL21111?@AAGGMKJHIGGGGLPIINIHHHGMGNK{O{HGJSLHEDC{EP{MHJGHPR{GOE{{KGJH{LHKKHHFFOI{IJHGHEGHKIHFFDFFHDCEEDBCBCCBBCFCHEDFFIGHFLKL??@BBBDEJGD{GGHIGFGGFKIDCDAAACDDIJHJJJFFFSDECB@ABII{DEA@OHIIEICBBDEEGHDDB::866>>??>?@===>>BH{KKGDBBABBBABBCBBCCDCBCEECDDCBBA@?@@@BBBCBDBCB@??==<<;;;<=BDBA?>>>?@DCCDFGHD<9999;BDAA??><<===?><<;99::<CC@@A@@AAAACDBBA@A@@?>=>>?HKG{M>85(@???BA???>=>==<<<<<=>@A@==<;:;::;<<<<;;:::;::1.=>>?><;;;<=>=>===<;;:9:8788888878:<99989;9'''''6/*)())))
@6fca5a8b-4f97-4da1-bada-eb748710234d runid=3ffb29643267db9bb8aae685166434a5232ac074 sampleid=1_launch read=272246 ch=316 start_time=2024-11-11T23:26:08Z model_version_id=dna_r10.4.1_e8.2_5khz_400bps_sup@v4.2.0 barcode=barcode05
TGGTACAGATCGTAAAATTGCGTAAGCAAATATAAAGTATCATTCAGGTTTAATATGTAAAGGTGTATTTAAAGGATCAGCTGGAAAAAAATTTCCTTTTGCTACTCTAAAATGAAAATCAATAAAAAATGATAATATTAAGCAATAAAATATTACTATTAATATTAAAGAAATTAAATCTTTAAATATAAATCTTTTATTAAAATAGATTTTATCTTTTCTTGAATTTAATCCCATTTGGTTAGATGAGCCTTTTTTTCATGAAGAATAGATAAATGAATTATTGATATAGCTAAAATTATTAAAGGTATTAAGAAATGTAAAGAAAAAAAATCGATTTAATGTAGGATTATCAACGGAAAATCTTCCTCAAACTCAAAAAACAATTTTTTTCCCTAAAAATGGAATTGAAGATAAAATATTAGTAATAACTGTTGCTCCCCAAAAAGATATTTGTCCTCAAGGTAAAACATACCAATAAAAGCGGATCCTATAATTA
+
4....7:;:98566669997623222667868:9:;<;;::::::::88888;:8998889988777889;;<;:998899:;;<<?AC@>=95+3114,)588,***+78;<8778?B?==;999;=<=:9987899:;;:9998999:9999932222;9:9889899999:<:99989:;;?>=<<;:<688778??>;;48*633344>:>::::A>>9..8;:=;<;:::;:<<<;<<;988789:77.)''(..:;88889;9877778;:;:999989778878878:;<<<=;;:999765567999:9:998889:<<999:>>=60///19887666666666788400001999932222;;<<<<<;:99986778=@DCA::5+,88;<;:887667776666699;988765554566787877899;;;;::;:9999:;;;;99:99:98889::55311''435667522212556678789
@93ffd7b7-d725-458c-ae6c-2dca08d31fa1 runid=3ffb29643267db9bb8aae685166434a5232ac074 sampleid=1_launch read=48575 ch=295 start_time=2024-11-11T23:26:10Z model_version_id=dna_r10.4.1_e8.2_5khz_400bps_sup@v4.2.0 barcode=barcode05
TAATTATAGGATCCGCTTTTATTGGGTATGTTTTACCTTGAGGACAAATATCTTTTTGGGGAGCAACAGTTATTACTAATATTTTATCTTCAATTCCATTTTTAGGGAAAAAAATTGTTTTTTGAGTTTGAGGAAGATTTTCCGTTGGTAATCCTACATTAAATCGATTTTTTTCTTTACATTTTTTAATACCTTTAATAATTTTAGCTATATCAATAATTCATTTATCTATTCTTCATGAAAAAGGCTCATCTAACCAAATAGGATTAAATTCAAGAAAAGATAAAATCTATTTTAATAAAAGATTTATATTTAAAGATTTAATTTCTTTAATATTAATAGTAATATTTTATTGCTTAATATTATCATTTTTTATTGATTTTCATTTTAGAATAGCAAAGGAAAATTTTTTTCCAGCTGATCCTTTAAATACACCTTTACATATTAAACCTGAATGATACTTTATATTTGCTTACGCAATTTTACGATCTGTACCA
+
{{JHRJ{9999EDD@?@@AG@<<<<=MJ{JINL[J{NF{ABCQKIKGGCGHKMIGILEHF{ZHPIGIZM{{SKJNLJH{I{MK{{JHHIMK{{{NO{{KRK^{====IJKMK{{NLFDHKFK{@A@?B>=>==NMROOHPMHJC{JKEJHIQMM{Q{KM{L{{{EEFADIS{{{E@MD?ACEIJEHKKGFL{OMN{L{{{MLMZNNN{KN{JF744448{M{HGRJH{{RJ{NLKFI{HAACAEKINOJOHHDFEDDID{L{HLD{OIHIGGMJL{JIJGKJHDCEHGGHGCAAAABKE@AABEHHP{KHJ{KINIMJ{KIHKMHJ{JNJNKN{L{OXLIIHGGIDGJJN{{OO{MMGJL{GF<:;:FDHFH{{KIHLLWJM{JHFEJIJFKIFHF{BBDBBFEGJMHLJK{{C>99<{JI{HEFDBABCBGGLFEJFGCEGIJJHHFHLIFCFCCAABCAAA@BLFFDDFHMJEC?>>>@DFGFC;::::@BACCF
@fe449f11-1fdf-483d-8558-b167e65786fc runid=3ffb29643267db9bb8aae685166434a5232ac074 sampleid=1_launch read=39416 ch=272 start_time=2024-11-11T23:26:06Z model_version_id=dna_r10.4.1_e8.2_5khz_400bps_sup@v4.2.0 barcode=barcode05
AGGTACAGATCGTAAAATTGCGTAAGCAAATATAAAGTATCATTCAGGTTTAATGTGTAAAGGTGTATTTAAAGGATCAGCTGGAAAAAAATTTTCTTGCTATTCTAAAATGAAAATCAATAAAAAATGATAATATTAAGCAATAAAATATATTAATATAAAGAAAATTAAATCTTTAAATATAAATCTTTTATTAAAATAGATTTTATCTTTTCTTGAATTTAATCCTATTTGGTTAGATGAGCCTTTTCATGAAGAATAGATAAATGAATTATTGATATAGCTAAAATTATTAAAGGTATTGAAATTTAAAGAAAAAAATGGATTAAATATTTAGGATTATCAACGGAAAATCTTCCTCAAACTCAAAAAACAATTTTTTTCCCTAAAAATGGAATTGAAGATAAAATATTAGTAATAACTGTTGCTCCCCAAAAAGATATTTGTCCTCAAGGTAAAACATACCCAATAAAAGCGGATCCTATAATTA
+
((''(+0210(((((02220/,,,,-2333321--**+'''''1132111124434321111211012234343222112234457:9:74322-(''%&*&%%%%%''+732223433334432332112.--''&&&'**1133212(%$$&%&')*&''12223(52121222344421,(''(-.03675531222222344::9+**+2''''234453332235567754-++++0//00/028454443332231111144445444442222122335444442222121100//++++*6/./0.53355666((('(+.-)+11112476644322/,,,,-55445554....-----54554344579=<<<97233358644222211332100234743100111243342211122321679;65444656666335555444445432333452222230----.223321112
@677495bc-1b86-41a9-9ca1-e07271cf33df runid=3ffb29643267db9bb8aae685166434a5232ac074 sampleid=1_launch read=57592 ch=220 start_time=2024-11-11T23:26:06Z model_version_id=dna_r10.4.1_e8.2_5khz_400bps_sup@v4.2.0 barcode=barcode05
TGGTACAGATCGTAAAATTGCGTAAGCAAATATAAAGTATCATTCAGGTTTAATATGTAAAGGTGTATATAAAGGATCAGCTGGAAAAAAATTTTCCTTTGCTATTCTAAAATGAAAATCAATAAAAAATGATAATAGTAAGCAATAAAATATTACTATTAATATTAAAGAAATTAAATCTTTAAATATAAATCTTTTATTAAAATAGATTTTATCTTTTCTTGAATTTAATCCTATTTGGTTGGGATCGAGCCTTTTTCATGAAGAATGAATAAATGAATTATTGATATAGCTAAAATTATTAAAGGTATTAAAAAATGTAAAGAAAAAAATCGATTTAATGTAGGATTATCAACGGAAAATCTTCCTCAAACTCAAAAAACAATTTTTTTCCCTAAAAATGGAATTGAAGATAAAATATTCATAATAACTGTTGCTCCCAAAAAGATATTTGTCCTCAAGGTAAAACATACCCAATAAAAGCGGATCCTATAATTA
+
F@AAGMLHGF@????CHEF@?>????AAAAABBAEHEJID?=<622222DDGFEAA@@ABDFLJEA.,,,++,7==9765567(''*74GFDCFEGK@??:;RHINGFFGPGGFCEFGHFBBBBFDIN{{DDC6655,*(((++,2:DFCB@@@B<<<<<AA@?@@AAB@@@ABFFCEBBCCCBGECCB?@?BCCCGIJLFDCCBAB????@HIFCE73@45411222?22A''''2-.*+9:31-+-'(''')<<@FFGEE=>=<===;<<>?DDC?????BABA???=>>>?@ABBBB?????>=>>>A=3++*)58(((()28;;>FDFC=87778BA@A@@ABC??<<;<=:66668BFBB<41+)'''''>=>?CFB@>=<>CCHGJHB:6BA@CB@?===<<<<<;;;;;==?<;;((((((1....0,(''&''&'(;?=;;;:<===>===<=<<=>???@@>?>?<+555<<7284444599:876667
@354dd2fc-8f2a-4114-a6d1-f17309953d28 runid=3ffb29643267db9bb8aae685166434a5232ac074 sampleid=1_launch read=67451 ch=462 start_time=2024-11-11T23:26:55Z model_version_id=dna_r10.4.1_e8.2_5khz_400bps_sup@v4.2.0 barcode=barcode05
AATTATAGGATCCGCTTTTATTGGGTATGTTTTACCTTTGAGGACAAATATCTTTTTGGGGAGCAACAGTTATTACTAATATTTTATCTTCAATTCCATTTTTAGGGAAAAAAATTGTTTTTTGAGTTTGAGGAAGATTTTCCGTTGATAATCCTACATTAAATCGATTTTTTTCTTTACATTTTTTAATACCTTTAATAATTTTAGCTATATCAATAATTCATTTATCTATTCTTCATGAAAAAGGCTCATCTAGCCAAATAGGATTAAATTCAAGAAAAGATAAAATCTATTTTAATAAAAGATTTATATTTAAAGATTTAATTTCTTTAATATTAATAGTAATATTTTATTGCTTAATATTATCATTTTTTATTGATTTTCATTTTAGAATAGCAAAGGAAAATTTTTTCCCAGCTGATCCTTTAAATACACCTTTACATATTAAACCTGAATGATACTTTATATTTGCTTACGCAATTTTACGATCTGTACCAA
+
ACE{L{EHFJNK{K{{K{HK{{{RWLG{{NKIIGE@F=2()557C@??>?@<=;.---;JKTGDEBBNG{KII{IGI{{{{LJMKSNNIOHPIHJLHIGLRK{IILGJPPK{{{JHIQLIK{{*****.>AJJN{ILNVL{LIAEDIK{{IIRKIH{HHP{{MGK{KJNPMJ{KHGA746E{JL{{{KILPNNHI{KLJL_NL{ISIIJINMHKIMJFH{HQFHHIL{LN{88889HHOIIGJK{QNIITM{{OI{LKJ{SNMLJIKGKHD?@FJGGF{LENDED<A1288888==>?ACEJK{FFGFJK{OJ{L{H{K{GNHJIK{N{QIHKLI{HJHIPHRHFL{IK{KM{NILWFNGL{JKHM{{FEH{{{L{{HKJI{{TKGP{JL{JULKF{=<=<>DG{IHL{H{N9<@)?GJO{NJL{NEBEQGGMGDFCELHFMQI{HHIKGI{GEIDEDHFF{KFFFFPEGF76667GFFEFJ{{HJDBCBDJJHKGEI
@77ea324b-54c5-407e-96bb-a1758dfc9a80 runid=3ffb29643267db9bb8aae685166434a5232ac074 sampleid=1_launch read=317767 ch=388 start_time=2024-11-11T23:26:46Z model_version_id=dna_r10.4.1_e8.2_5khz_400bps_sup@v4.2.0 barcode=barcode05
TGGTACAGATCGTAAAATTGCGTAAGCAAATATAAAGTATCATTCAGGTTTAATATGTAAAGGTGTATTTAAAGGATCGGCTGGAAAAAAATTTTCCTTTGCTATTCTAAAATGAAAATCAATAAAAAATGATAATATTAAGCAATAAAATATTACTATTAATATTAAAGAAATTAAATCTTTAAATATAAATCTTTTATTAAAATAGATTTTATCTTTTCTTGAATTTAATCCTATTTGGTTAGATGAGCCTTTTTCTCATGAAGAATAGATAAATGAATTATTGATATAGCTAAAATTATTAAAGGTATTAAAAAATGTAAAGAAAAAAATCGATTTAATGTAGGATTATCAACGGAAAATCTTCCTCAAACTCAAAAAACAATTTTTTTCCCTAAAAATGGAATTGAAGATAAAATATTAGTAATAACTGTTGTTTGCAAAAAGATATTTGTCCTTGAGGTTAAAACATCCCAATAAAAGCGGATCCTATCATTA
+
A;;<=BD@??>>EEJHJMB>=>FAABSIINQNJ{{K{HPHTH{NNJ{KMKMMH{LKJQCCFJL{{{JJN{J{NH{K{JFEKLSN{KQJ{{{K{{KJ{JHKJ{{EBB=<<<>I{{FKL{{MPL{DDBCHGHH{HLIF{JKHMJJRKIIJGLIULHJFEDEFGBGJC@4445HIS{{GKL{JJS{IH{JNIE{{HKLJILLMPJI{ILLGJ{LJ{{MACCB?****+:;<H{G{J_GLGKOLF{IIIOKKGLJA==?=<60)))@BBABIHCEIFH{NII{{{MMI_K{KIGI{IGYHJI{{I{MNUNOM{{GML{KV{{{M{IGHMGIGI{{{HIHIIHGQPM{IKLJKK{J{KDFGF{IJ{LNLV6335656666:1111@IGHEGFG{K{{GB;0EEFFJ{K{HK{J{{IFKIGGFE@FKG;;===?IGFKAEC:))&%%&&'1CFF{ECD877))(((())02...6/96,,,,:C;55437//-+***))()))'
@c35ad6ef-d355-468d-876c-fdabea0f88c0 runid=3ffb29643267db9bb8aae685166434a5232ac074 sampleid=1_launch read=29972 ch=348 start_time=2024-11-11T23:26:40Z model_version_id=dna_r10.4.1_e8.2_5khz_400bps_sup@v4.2.0 barcode=barcode05
AGTACAGATCGTAAAATTGCGTAAGCAAATATAAAGTATCATTCAGGTTTAATATGTAAAGGTGTATTTAAAGGATCAGCTGGAAAAAAATTTTCCTTTGCTATTCTAAAATGAAAATCAATAAAAAATGATAATATTAAGCAATAAAATACTACTATTAATATTAAAGAAATTAAATCTTTAAATATAAATCTTTTATTAAAATAGATTTTATCTTTTCTTGAATTTAATCCTATTTGGTTAGATGAGCCTTTTTCATGAAGAATAGATAAATGAATTATTGATATAGCTAAAATTATTAAAGGTATTAAAAAATGTAAAGAAAAAAATGGATTAAATGTAGGATTATCAACGGAAAATCTTCCTCAAACTCAAAAAACAATTTTTTTCCCTAAAAATGGAATTGAAGATAAAATATTAGTAATAACTGTTGCTCCCCAAAAAGATATTTGTCCTCAAGGTAAAACATACCCAATAAAAAAAGCGGATCCTATAATTA
+
(((((-------345666442222245567666666554333324433555732111445765555766444754544446,,,7;<><9989::::;>4=;987778889;66668867766666876554434444432222346778765555555666545555544446555555678:97555578989:;;99768876544671-76677><=;555558754333445667998321113356721127865543332333334423333655333323445689:::866655442223455577643223377688:<;****+''*''.(((&'.,,(''('11139:773111.////566699;:6554599;:;;;;;7669:98555445554344578854443222235566554444440/(((898899::99987987665656765555687;75551,/465.----234332223
@a7a5ef4b-efeb-45a1-bbe5-12a73411cf2c runid=3ffb29643267db9bb8aae685166434a5232ac074 sampleid=1_launch read=104687 ch=458 start_time=2024-11-11T23:27:02Z model_version_id=dna_r10.4.1_e8.2_5khz_400bps_sup@v4.2.0 barcode=barcode05
AATTATAGGATCCGCTTTTATTGGGTATGTTTTACCTTGAGGACAAATATCTTTTGGGGAGCAACAGTTATTACTAATATTTTATCTTCAATTCCATTTTTAGGGAAAAAAATTGTTTTTTGAGTTTGAGGAAGATTTTCCGTTGATAATCCTACATTAAATCGATTTTTTTCTTTACATTTTTTAATACCTTTAATAATTTTAGCTATATCAATAATTCATTTATCTATTCTTCATGAAAAAGGCTCATCTAACCAAATAGGATTAAATTAGAAAAGATAAAATCTATTTTAATAAAAGATTTATATTTAAAGATTTAATTTCTTTAATATTAATAGTAATATTTTATTGCTTAATATTATCATTTTTTATTGATTTTCATTTAGAATAGCAAAGGAAAATTTTTTTCCAGCTGATCCTTTAAATACACCCTTACATATTAAACCTGAATGATACTTTATATTTGCTTACGCAATTTTACGATCTGTACCAA
+
;:9965555766645667=;:988898999:;;::::::99887)('&&&&''00*8=;<999888888889988866666:<:98889877778:<=?AG?;:99=>?@?=<==>>@@D>3322399:;:::::;<<=>8322239765667887778798512224@@BBB>>:34:99:52@=;76767:=;;:9778;=<:9987766766644557:;;;;987666779899878787656778888898899887667799:9;*))*6778999<<=:9999:;;:987798889:;:76677::77789:;::;:<<=:;:98899996565689:<>=<=;:;::998898887677:>?<9987888>>9887+877655568:;=<=><<;:<A@??<98898897777;779743222**5**998778887787877666777998876788998853333489:95111139998888
@e114b8e5-4dd4-4484-805a-46d4f4baf07c runid=3ffb29643267db9bb8aae685166434a5232ac074 sampleid=1_launch read=22658 ch=203 start_time=2024-11-11T23:26:48Z model_version_id=dna_r10.4.1_e8.2_5khz_400bps_sup@v4.2.0 barcode=barcode05
TGGTACAGATCGTAAAATTGCGTAAGCAAATATAAAGTATCATTCAGGTTTAATATGTAAAGGTGTATTTAAAGGATCAGCTGGAAAAAAATTTTCCTTTGCTATTCTAAAATGAAAATCAATAAAAAATGATAATATTAAGCAATAAAATATTACTATTAATATTAAAGAAATTAAATCTTTAAATATAAATCTTTTCTAAAATAGATTTTATCTTTTCTTGAATTTAATCCTATTTGGTTAGATGAGCCTTTTTCATGAAGAATAGATAAATGAATTATTGATATAGCTAAAATTATTAAAGGTATTAAAAAATGTAAAGAAAAAAATCGATTTAATGTAGGATTATCAACGGAAAATCTTCCTCAAACTCAAAAAACAATTTTTTTCCCTAAAAATGGAATTGAAGATAAAATATTAGTAATAACTGTTGCTCCCCAAAAAGATATTTGTCCTCAAGGTAAAACATACCCAATAAAAGCGGATCCTATAATTA
+
B@@@CCCD@?=;;<<=>?;778<;<:97444<<883//444BBBAA@??@@ABA>=<<<>???>??>?@@ABA@A@?>???@B@A@CDDDECEDFDA<=><BDA>>??A@AAB@AAABAB@?>==;BCDC@==;;;<<>?>>>>>>>>?@??>?>>>?>??>=<<<<=?>?>>?@@AA@????=77777556:>??@?00000@A=9999:D<>2222<1-,((:>?A@@@>???@ACAABBA?>=<;::::<AFHF??;;;<<=<<;;;;:;;;;<==?>>==<<::::;<>>???=<<;;;:9999:9:<;=<;;:;:;<?@CDCBC@://///78;22'''((4;<:31100449?A??@?>>*)'&&/2/...;;::;=>CEIFFDC?3>???A?>=<<<<<<;:9999:;=;::98777789:;;:;;;;===@?>>=>:9889:<=<==<<<;;;<7888;>=<<<:56<:9:<;4210/1686655666
@c1dda4c3-a977-4719-ab0f-a19c3486f0cb runid=3ffb29643267db9bb8aae685166434a5232ac074 sampleid=1_launch read=64453 ch=23 start_time=2024-11-11T23:26:49Z model_version_id=dna_r10.4.1_e8.2_5khz_400bps_sup@v4.2.0 barcode=barcode05
TGGTACAGATCGTAAAATTGCGTAAGCAAATATAAAGTATCATTCAGGTTTAATATGTAAAGGTGTATTTAAAGGATCAGCTGGAAAAAAATTTTCCTTTGCTATTCTAAAATGAAAATCAATAAAAAATGATAATACTAAGCAATAAAATGTTACTATTAATATTAAAGAAATTAAATCTTTAAATATAAATCTTTTATTAAAATAGATTTTATCTTTTCTTGAATTTAATCCTATTTGGTTAGATGAGCCTTTTTCATGAAGAATAGATAAATGAATTATTGATATAGCTAAAATTATTAAAGGTATTAAAAAATGTCGAAGAAAAAATCGATTTAATGTAGGATTATCAACGGAAAATCTTCCTCAAACTCAAAAAACAATTTTTTTCCCTAAAAATGGAATTGAAGATAAAATATTAGTAATAACTGTTGCTCCCCAAAAAGATATTTGTCCTCAAGGTAAAACATACCCAATAAAAGCGGATCCTATAATTA
+
GNOHJIIQL{K{LJKQMNOLLNI{NJ{MPKMNMMH{IKKLU{PK{LJMGMJIM{{PIMJX{KN{L{{LFMFLGILQ{HUGLLJ{JKKIK{{FFDE=844603ACCBK{K{N{OI{K{MINL{{K{PEFGDJEFJQ{A@@?@CLDHFGDSDAH{TIJFKGGIHJN{{G{HFGOJHMFPLJMI{KGHMKJKIGEJEBCA7011///2<<>>>=>C=MCA@@NAD>999CEEDG{JGN?22223HJBBCBDDDFCB=?GCDGFIJHK{JKEABC@@?1{FEGKEGDCEFDFIDGQHENNNHG{IPGMFHGFHA?==>?=:8500000<A6KJHDC==>>>II{HHHQFGHFGIHEEEDF{{JJIM{KOHHH{JFKGHEHGE{RGMDFJMSF{I960*+8;CCFDCHEEJECEDEDEGI{HOJIILDHHGHFFHHHMIL{A@@/*==>GPECABDHA<;;;BEGKFEQFEKIO{GJJHDFGFGDDDEDCAAB@??==???B
@8d55b3f5-246a-47f3-beb9-508cd4eb9531 runid=3ffb29643267db9bb8aae685166434a5232ac074 sampleid=1_launch read=25726 ch=15 start_time=2024-11-11T23:27:10Z model_version_id=dna_r10.4.1_e8.2_5khz_400bps_sup@v4.2.0 barcode=barcode05
AATTATAGGATCCGCTTTTATTGGGTATGTTTTACCTTTGAGGACAAATATCTTTTTGGGGAGCAACAGTTATTACTAATATTTTATCTTCAATTCCATTTTTAGGGAAAAAAATTGTTTTTTGAGTTTGAGGAAGATTTTCCGTTGATAATCCTACATTAAATCGATTTTTTTTCTTTACATTTTTTAATACCTTTAATAATTTTAGCTATATCAATAATTGATTTATCTATTCTTCATGAAAAAGGCTCATCTAACCAAATAGGATTAAATTCAAGAAAAGATAAAATCTATTTTAATAAAAGATTTATATTTAAAGATTTAATTTCTTTAATATTAATAGTAATATTTTATTGCTTAATATTATCATTTTTTATTGATTTTCATTTTAGAATAGCAAAGGAAAATTTTTTTCCAGCTGATCCTTTAAATACACCTTTACATATTAAACCTGAATGATACTTTATATTTGCTTACGCAATTTTACGATCTGTACCAA
+
3202/.))))*.,++,,.0(((((*12334556754113''31111233334446897764533221122334432220111134011112121000./1138665557888764533333:8/,)))*/4543333334550+*++-22111123332222320----/6.:==9211/265558<<8522212365643224799544322110111133**)))--443333343222213343201134444554434334344456646))''&&,+(/0002343343446652221322223443223465-----..545467776432211110/00012358755444444333222222568;;97778:)(::98665)3220///(()+323557783333./*)''''44334778652110***/*376666545334344433333456564334333211..../57870&%%$%%%%%%''
@3cd45507-81d3-4427-afdb-2e684b742092 runid=3ffb29643267db9bb8aae685166434a5232ac074 sampleid=1_launch read=34984 ch=474 start_time=2024-11-11T23:27:28Z model_version_id=dna_r10.4.1_e8.2_5khz_400bps_sup@v4.2.0 barcode=barcode05
AGGTACAGATCGTAAAATTGCGTAAGCAAACATAATTTCCTTTCCACAGTTAATATGTAAAGGTGTATTTAAAGGATCAGCTGGAAAAAAATTTTCCTTTGCTATTCTAAAATGAAAATCAATAAATGAATGATGATGGTTACAAGCCAATAAATATTTACTATTAATATTAAAGAAATTAAATCTTAATATTCAAATTTTTTTTAAATAGATTTATCTTTTCTTGAATTTAATCCTATTTGGTCAGATGAGCCTTTTCATGAAGAATAGATAAATGAATTATTCAAGGATATGGCTAAAATTATTAAAGGTATTAAAAAATGTAAAGAAAAAAATCGATTTAATGTAGGATTATCCAACGGAAAATCTTCCTCAAACTCAAAAAACAATTTTTTTCCCTAAAAATGGAATTGAAGATAAAATATTCATAATAACTGTTGCTCCCAAAAAGATATTTGTCCTCAAGGTAAAACATACCCAATAAAAAGCAGTCCTCTAATTTCA
+
333335?=;:9677768888;876545587611.-&%%%%&&&&),,''&((*,))(./004;<54464@44A??=<::::;<<=?BEE?>=<>>:6441+2,***+++019>>>==@B:999+***(*)(&&&%%&&%$$$%$$&'++,/3599::6/))--3811:99999<<==>?A??>=;;4'''%%%$$%&$)*)))./***+1233474;8777:9E@==>DCC?>=<<<=>?832>(((((;::::::<9+(*,378:<<8666675**&&&&(*+&%$$$%&&-()))*3344744567;=;988888:;><;98999;?>CDDDDA944445===<;::::;<<<3,)))-2668@A<=;;:9::<==>@?>>===<:99:<@DFFB@?5=>=??>:9888:<<<555312249552233344433//..--++++,5=@?;::11../,,+)&&&&'&&&%%%%$$%&$-24404552-,,))*))'&''(&%
@409eac92-f57c-4c37-b66a-5a242356307a runid=3ffb29643267db9bb8aae685166434a5232ac074 sampleid=1_launch read=39462 ch=272 start_time=2024-11-11T23:27:27Z model_version_id=dna_r10.4.1_e8.2_5khz_400bps_sup@v4.2.0 barcode=barcode05
TGGTACAGATCGTAAAATTGCGTAAGCAAATATAAAGTATCATTCAGGTTTAATATGTAAAGGTGTATTTAAAGGATCAGCTGGAAAAAAATTTTCCTTTGCTATTCTAAAATGAAAATCAATAAAAAATGATAATATTAAGCAATAAAATATTACTATTAATATTAAAGAAATTAAATCTTTAAATATAAATCTTTTATTAAAATAGATTTATCTTTTCTTGAATTTAATCCTATTTGGTTAGATCGAGCCTTTTTCATGAAGAATAGATAAATGAATTATTGATATAGCTAAAATTATTAAAGGTATTAAAAAATGTAAAGAAAAAAATCGATTTAATATTAGGTATCAAACGGAAAATCTTCCTAGAACTCAAAAAACAATTTTTTTCCCTAAAAATGGAATTGAAGATAAAATATTAGTAATAACTGTTGCTCCCCAAAAAGATATTTGTCCTCAAGGTAAAACATACCCAATAAAAGCGGATCCTATAATTA
+
21113343542---..44430---,-23345422221111123344432333643211111221111223344221101224567789:9766677755755443344544453333443333433344322222222221111123445432222353++++32222333334788:5221104676432224356874433454421111.23222<899655446443223445667663210(''''-025:?84333344444211113-33334455433323344555777654433121112334565410//04666999974++++,***))('()*+,,,,,)(***,78767669/..../99887775444478::::9957779:964332344422222456443210000123343422244673765632121344454454444455676533334261111221,,,,,123211002
@f4a5f91b-90af-4133-bfaa-5996bba2abeb runid=3ffb29643267db9bb8aae685166434a5232ac074 sampleid=1_launch read=75299 ch=403 start_time=2024-11-11T23:27:40Z model_version_id=dna_r10.4.1_e8.2_5khz_400bps_sup@v4.2.0 barcode=barcode05
TGGTACAGATCGTAAAATTGCGTAAGCAAATATAAAGTATCATTCAGGTTTAATATGTAAAGGTGTATTTAAAGGATCAGCTGGAAAAAAATTTTCCTTTGCTATTCTAAAATGAAAATCAATAAAAAATGATAATATTAAGCAATAAAATATTACTATTAATATTAAAGAAATTAAATCTTTAAATATAAATCTTTTATTAAAATAGATTTTATCTTTTCTTGAATTTAATCCTATTTGGTTAGATGAGCCTTTTTCATGAAGAATAGATAAATGAATTATTGATATAGCTAAAATTATTAAAGGTATTAAAAAATGTAAAGAAAAAAATCGATTTAATGTAGGATTATCAACGGAAAATCTTCCTCAAACTCAAAAAACAATTTTTTTCCCTAAAAATGGAATTGAAGATAAAATATTAGTAATAACTGTTGCTCCCCAAAAAGATATTTGTCCTCAAGGTAAAACATACCCAATAAAAGCGGATCCTATAATTA
+
A>>>IKHN{NJGH{JKO{{RKHGK\QJIQN{KOIINKKO^QM{NMGNL{KOJJ{I{{H{RO{LPN[O{{{QKJK{{{J{KMLIOQMKL{{{LN{FJGGGLDGHH{OKJJFJP{IGI{LHMKK{MKISL{MPJ{M{{{KOMKK{LF{JK{NNNPMJKMHKH{NF{RPIHJFKJ{{JK{SS{OK{M{ITMGLH{KMJKM{O{HQ{HJIJKNFGFFDGI{MJQFED@@>CGOHGG6666;<;;<HKK{KINHHNI{JJ{{RGOIJJLSK{JK{{M{H{KILJIN{KIJNLX{R{FGKL{{{H55556KLIHLIIJIJ{OHC6++,EHGHHL{{{KDDFDDKHT{HJ{OIQKJ{{K{LNMKH\KH{JJGB>=>AFBD('''(EIFGGFGGH[{{EGD2F{KJGHIHKPG{IHFEHGHHJMER{HJLGHGGFGGGI{I@@@?@FE?DEHMK{KK{QSK{ONJVNMOMKR{{IHIJHEFIFJFACCBBGFFEEEEDGNFIGGE
@6549c554-4acb-4807-93e2-0559fb38ec8c runid=3ffb29643267db9bb8aae685166434a5232ac074 sampleid=1_launch read=45992 ch=157 start_time=2024-11-11T23:28:12Z model_version_id=dna_r10.4.1_e8.2_5khz_400bps_sup@v4.2.0 barcode=barcode05
AATTATAAGAATCACTTTATTGGGTATGTTTTACCTTGAGGACAAATATCTTTTGGGGAGCAACAGTTATTACTAATATTTTATCTTCAATTCCATTTTTAGGGAAAAAAATTGTTTTTTCGAGTTTGAGGAAGATTTTCCGTTGATAATCCTACATTAAATCGATTTTTTTCTTTACATTTTTTAATACCTTTAATAGTTTAGCTATATCAATAATTCATTTATCTATTCTTCATGAAAAAGGCTCATCTAACCAAATAGGATTAAATTCAAGAAAAGATAAAATCTATTTTAATAAAAGATTTATATTTAAAGATTTAATTCCTTTAATATTAATAGTAATATTTTATTGCTTAATATTATCATTTTTTATTGATTTTCATTTTAGAATAGCAAAGGAAAATTTTTTTCCAGCTGATCCTTTAAATACACCTTTACATATTAAACCTGAATGATACTTTTACATTTGCTTACGCAATTTTACGATCTCTACCAA
+
0>@>=<2,(((*))**,.-))))*>FFGGGPIFGBE:))<=664321266669/****HFFEDFEHEGEKJNGKGK{KI{MLILYS{HFEDIDGGEEHI{9999;?F@GECACDCC;DBD('''(---:APGJKHLKOIPC=?@@ABDDFFI{LHHHGGFFFEDFGJTKQ{{@<632;=?<;11>9;99;<<=?721-*+-2288EA@>>7****4**0.../;;ECB.....88:EFDFEICBCCHHIGIBBBD27877:89:<98:7:888999:;:855566844345;:7<98788989989887889;;999::;;:98779:==;;::;::98898885-+*(++77787:::::9888889;==;::9::<<@A<<<=>@7776566789<>=>?>???ACDB@<8778888989:=:;:98777668957999989986666665566667770*9999::::985000028:;:3-----,,,--86
@7edbaa6b-2da3-4647-a959-516c0066facb runid=3ffb29643267db9bb8aae685166434a5232ac074 sampleid=1_launch read=94774 ch=326 start_time=2024-11-11T23:28:28Z model_version_id=dna_r10.4.1_e8.2_5khz_400bps_sup@v4.2.0 barcode=barcode05
TGGTACAGATGAAGATTTAGTAAGCAAATATAAAGTATCATTCAGGTTTAATATGTAAAGGTGTATTTAAAGGATCAGCTGGAAAAAAATTTTCCTTTGCTATTCTAAAATGAAAATCAATAAAAAATGATAATATTAAGCAATAAATATTACTATTAATATTAAAGAAATTAAATCTTTAAATATAAATCTTTTATTAAAATAGATTTTATCTTTTCTTGAATTTAATCCTATTTGGTTAGATGAGCCTTTTTCATGAATAGATAAATGAATTATTGATATAGCTAAAATTATTAAAGGTATTAAAAAATGTAAAGAAAAAAATCGATTTAATGTAGGATTATCAACGGAAAATCTTCCTCAAACTCAAAAAACAATTTTTTTCCCTAAAAATGGAATTGAAGATAAAATATTAGTAATAACTGTCTCCCCAAAAAGATATTTGTCCTCAAGGTAAAACATACCCAATAAAAGCGGATCCTATAATTA
+
1+*+)*,,,.+''((*)%&&&&'+112235===<9:77-)))((***,7ACHDBBC999:IGHHHMH{95526?CA@??@E=<<?GDEHC@@?;;:;::>HIFHG{ICFEFFFJ{{IJ??>>?GIJIHDCBCDLCCEBCCG5444>>*:@=00?@@AHJ{DDD@ADHGIKRLJIGJGEFFII{{GJHDKKFG{KGG{IGGKLHGDFDDJGIGI{FMMIIECCDEI{JIIGIKH{RA?@@0--.668?>8945=>;4---))/:=>?@AC@BBABOTHLJIIGIFEDE{GK{IIJHJ{GG{KFCHDEGEFDC?<888=DEE{{{{HD;;<;<IFUEH=<<<<DCKCGB@=>>>?IHMJGIIF::::9@;6666DCA?@AK{NI{NIJG9DLA88889BABCCDC>????EGECBA78888:551.--''')-0,7;?FFAA??@B:@?>>BCBAAACDECDBBBECB?DDCBBAA@==<;<=>>A@=<=<
@ad3d337f-0056-40e2-8bcf-4b549d8859ee runid=3ffb29643267db9bb8aae685166434a5232ac074 sampleid=1_launch read=39489 ch=272 start_time=2024-11-11T23:28:30Z model_version_id=dna_r10.4.1_e8.2_5khz_400bps_sup@v4.2.0 barcode=barcode05
GGTTACGATTCACTTATTGGGTATGTTTTACCTTGAGGACAATTTATTCTGGGGAGCAACAGTTATTACTAATATTTTATCTTCAATTCCATTTTTCAGGAAAAAAATTGTTTTTTGAGTTTGAGGAAGATTTTGAGTTGATAATCCTACATTAAATCGATTTTTTTTCTTTACATTTTTTAATACCTTTAATAATTTTAGCTATATCAATAATTCATTTATCTATTCTTCATGAAAAAGGCTCATCTAACCAAATAGGATTAAATTCAAGAAAAGATAAAATCTATTTTAATAAAAGATTTATATTTAAAGATTAATTTCTTTAATATTGATGGTTGATATTTTATTGCTTAATATTATCATTTTTTATTGATTTTCATTTTAGAATAGCAAAGGAAAATTTTTTTCCAGCTGATCCTTTAAATACACTTTTACATATTAAACCTGAATGATACTTTATATTTGCTTACGCAATTTTACGATCTGTACCAA
+
$$$$$$$$$%''((+))32123233345555563/////---**+(((''))).33444343343332220//.//21)1112343222245679;1//.((67755453333364,,,,03--3335433223''''+-/1201123542211000.*+++,619<?921-'-34456;=:6211114778433346:54322232223331122367755332233345354323343312345655554545332112234435445443454322235655555566311102101123300001441000-.2345788887544(((()11,,,,,6687777666656433323335579765544444897777:933321222456766656679=:::976664322123859764333)))2*753222223223344433332345542222355541,,,,-45651****,5622221
@0545ce87-1259-4e4f-b786-9db4420775b0 runid=3ffb29643267db9bb8aae685166434a5232ac074 sampleid=1_launch read=62893 ch=248 start_time=2024-11-11T23:28:50Z model_version_id=dna_r10.4.1_e8.2_5khz_400bps_sup@v4.2.0 barcode=barcode05
TGGTACAGATCGTAAAATTGCGTAAGCAAATATAAAGTATCACTCAGGTTTAATATGTAAAGGTGTATTTAAAGGATCAGCTGGAAAAAAATTTTCCTTTGCTATTCTAAAATGAAAATCAATAAAAAATGATAATATTAAGCAATAAAATATTACTATTAATATTAAAGAAATTAAATCTTTAAATATAAATCTTTTATTAAAATAGATTTTATCTTTTCTTGAATTTAATCCTATTTGGTTAGATGAGCCTTTTTCATGAAGAATAGATAAATGAATTATTGATATAGCTAAAATTATTAAAGGTATTAAAAAATGTAAAGAAAAAAATCGATTTAATGCAGGATTATCAACGGAAAATCTTCCTCAAACTCAAAAAACAATTTTTTTCCCTAAAAATGGAATTGAAGATAAAATATTAGTAATAACTGTTGCTACCCAAAAAGAATATTATTTGTCCTCAAGGTAAAACATACCCAATAAAAGCGGATCCTATAATTA
+
:::;::;<<;9666667886656656::;===<<<<<::::;;;<<<::;::<:9998888899999::;<==::9999::;=<=>AABA?<:<98=77:7;>=;;::;<<>?<<<=??==<;::::;;;:;99999:;::9:::;;;;<;:9999::9::9:7677788889:=<;;:88::7?><:98778::;?@@>=<;==<;8889:@=>;;;;BA@A<<<<;?=<:99955555:;:97766567678<??:::321---/677899;;98888999777767778999:::8888897967678887866444458;98;;<;;.++++-3476**))*33463332..../9:999989:;===<<;::89876778;<CBCB?>:;9999866676777777788;;<9887544445666767556...-,02/.5**&&())+-6-667676666689898755566.96666795///..233332223
@dfd240ca-bfa6-4338-ab06-ddc79a91f9da runid=3ffb29643267db9bb8aae685166434a5232ac074 sampleid=1_launch read=58662 ch=115 start_time=2024-11-11T23:31:12Z model_version_id=dna_r10.4.1_e8.2_5khz_400bps_sup@v4.2.0 barcode=barcode05
TTGGTACAGATCGTAAAATTGCGTAAGCAAATATAAAGTATCATTCAGGTTTAATATGTAAAGGTGTATTTAAAGGATCAGCTGGAAAAAAACTTTCCTTTGCTATTCTAAAATGAAAATCAATAAAAAATGATAATATTAAGCAATAAAATATTACTATTAATATTAAAGAAATTAAATCTTTAAATATAAATCTTTTATTAAAATAGATTTTATCTTTTCTTGAATTTAATCCTATTTGGTTAGATGAGCCTTTTTATGAAGAATAGATAAATGAATTATTGATATAGCTAAAATTATTAAAGGTATTAAAAAATGTAAAGAAAAAAATCGATTTAATGTAGGATTATCAACGGAAAATCTTCCTCAAACTCAAAAAACAATTTTTTTCCCTAAAAATGGAATTGAAGATAAAATATTAGTCCAGTGAGCTTTTACTCCCAAAAAGATATTTGTCCTCAAGGTAAAACATACCCAATAAAAGCGGATCCTATAATT
+
EHCEPLLHGHGDCDFFI{{KLGGCDFEGDEHEFFHH{HH{ISHGFFFFHMHIHO{HIFFJHGDGLPLGHLSSKJ{J{HHEHHF@0//2@@=:+++++??=826HHIIGLKF{{GH{KMIKIFLMDFFIMJILKGQGGKFKEDDECEDBCC@@F?>>>?EGEGHGHEHGEING{J{JOJGRHEMLL{JMCFCBCEEDGH{L{KEGJJHGEEB?AB@C;99:A?@2//0DCMEJFFGJFGGLGHEIFFFEBCDAA@?CFGCD6666CCIBBDB?::6DEKCFEDGEECCCBCBDDDMJFIHFHEFCAB@AABBCEFFEB=6,,,?AIETI{JJC22222==FCBAA@BBDCDCA@<88889CC?@???EDFEFEECDCAAAA@??@CDKH{{CB?+@AACCB@?>>>????>>??@CFECA<4**&'''()****//1(01///-1<@A?>===@C@BECB?>??>?ABCCCA???@?=B??@?@@=76666::::8888
@21a3d875-bca7-4131-97e3-522d352b72f8 runid=3ffb29643267db9bb8aae685166434a5232ac074 sampleid=1_launch read=2619 ch=23 start_time=2024-11-10T12:58:01Z model_version_id=dna_r10.4.1_e8.2_5khz_400bps_sup@v4.2.0 barcode=barcode05
TGGTACAGATCGTAAAATTGCGTAAGCAAATATAAAGTATCATTCAGGTTTAATATGTAAAGGTGTATTTAAAGGATCAGCTGGAAAAAAATTTTCCTTTGCTATTCTAAAATGAAAATCAATAAAAAATGATAATATTAAGCAATAAAATATTACTATTAATATTAAAGAAATTAAATCTTTAAATATAAATCTTTTATTAAAATAGATTTTATCTTTTCTTGAATTTAATCCTATTTGGTTAGATGAGCCTTTTTCATGAAGAATAGATAAATGAATTATTGATATAGCTAAAATTATTAAAGGTATTAAAAAATGTAAAGAAAAAAATCGATTTAATGTAGGATTATCAACGGAAAATCTTCCTCAAACTCAAAAAACAATTTTTTTCCCTAAAAATGGAATTGAAGATAAAATATTAGTTATAACTGTTGCTCCCCAAAAAGATATTTGTCCTCAAGGTAAAACATACCCAATAAAAGCGGATCCTATAATTA
+
?????@?=<<;88988;<<::88888<<<>>=;;<;;<<<><=====;;;;;?@=<=<;<<=CDA?=<<==>@?@@A@AA@BAA@@CFEDD@?@85=>6404565776455>=;=<<>A===<;==>A@<44437889:88:9999:=>=7D??;76778@=;;;;----???@AB@AA@AAA99959:999@AACCFEB@?=>>=65666:B;EAA@@GCBB33=<<?=??=>>?AA;45???@??<;<<<<:=GDA==<<;:98;;:::::=>=<===>=><;;:999::<66668989;:;:9999:;<<<>=<;;<=>@F:=CGDEA855558>===;;;;;<==>::9844446AAB@76666=??>?=6555>><:977679:=<?945;<?A?=<;;::::988889<<=<;;:98877778899:98899:=<=<86786657969988;;;<;;::::<9766678:;98898732222578887667
@7d78b38d-1a80-4f2f-9734-33cbfca240a6 runid=3ffb29643267db9bb8aae685166434a5232ac074 sampleid=1_launch read=2199 ch=3 start_time=2024-11-10T12:57:58Z model_version_id=dna_r10.4.1_e8.2_5khz_400bps_sup@v4.2.0 barcode=barcode05
AATTATCAGATCCGCTTTTATTGGGTATGTTTTACCTTGAGGACAAATATCTTTTTGGGGAGCAACAGTTATTACTAATATTTTATCTTCAATTCCATTTTTAGGGAAAAAAACTATTGAGTTTGAAGTTTTCCATTAATAATCCTCATTAAATCGATTTTTTCTTACATTTTTTAATACCTTTAATAATTTTAGCTATATCAATAATTCATTTATCTATTCTTCATGAAAAAGGCTCATCTAACCAAATAGGATTAAATTCAAGAAAAGATAAAATCTATTTTAATAAAAGATTTATATTTAAAGATTTAATTTCTTTAATATTAATAGTAATATTTTATTGCTTAATATTATCATTTTTTATTGATTTTCATTTTAGAATAGCAAAGGAAAATTTTTTTCCAGCTGATCCTTTAAATACACCCTTACATATTAAACCTGAATGATACTTTATATTTGCTTACGCAATTTTACGATCTGTACCAA
+
II{WGE,,,,,.4126DH{GFHDDGDKI{JNQ{L{IN{JGNLLKISIHHKJDFHSRJJI{GKNIH{MK{T{KIRO{{{{L{HQ{N{JUHIMM{HJIJIHTJ{731/*-***+.,+*))'()))+*/12364433002++++/3,,+)),.2223*****37<H998((EEBE@BGIGLOHM{{{L{G{UHIGOEJDMGHFGHQ{EKIJGRIK{MUJK{I{JXJGJ{OJHLK{Q{{{KHLKOGJL{MTHNSI{LK{JPGH{PGINKIMJ{QNJENFINI[33333>ILNHKLKNFHJLIS{MJL{KLJOOHKOR{LML{MHL{PKIGJSE<<<H{FIM{{{R{OO{PHIKMJHHSG{{FF{PLAD@?BABILBRF;DB7652//0@----2<<ABBFEGK{{O?77IKHNIMI{{NJHJFGGI{K20?01EXG{{HFKIIMGFH{HIIFKICD>LGGFN{K{GIEEDEDFHX{IH@@@?@EEDKHKK
@7331f899-626c-48bc-880a-bf0440ae529d runid=3ffb29643267db9bb8aae685166434a5232ac074 sampleid=1_launch read=4001 ch=466 start_time=2024-11-10T12:58:14Z model_version_id=dna_r10.4.1_e8.2_5khz_400bps_sup@v4.2.0 barcode=barcode05
AATTATAGGATCCGCTTTTATTGGGTATGTTTTACCTTCAAGGAACAATATTCTTTTGGGGAGCAACAGTTATTACTAATATTTTATCTTCAATTCCATTTTTAGGGAAAAAAATTGTTTTTTGAGTTTGAGGAAGATTTTCCGTTGATAATCCTACATTAAATCGATTTTTTTCTTTACATTTTTTAATACCTTTAATAATTTTAGCTATATCAATAATTCATTTATCTATTCTTCATGAAAAAGGCTCATCTAACCAAATAGGATTAAATTCAAGAAAAGATAAAATCTATTTTAATAAAAGATTTATATTTAAAGATTTAATTTCTTTAATATTAATAGTAATATTTTATTGCTTAATATTATCATTTTTTATTGATTTTCATTTTAGAATAGCAAAGGAAAATTTTTTTCCAGCTGATCCTTTAAATACACCTTTACATATTAAACCTGAATGATACTTTATATTTGCTTACGCAATTTTACGATCTGTACCAA
+
{{{{{{GFEEGHF00000000B****+>:9875..-,+&&&%%&(().678:5466603344@BA@CBFHDGMHIKIIQHLP{K{I{JKKE;:::<H/////=5444>CHFJ{{OKHHOH{NT<9888<@CJNJN{L{M{FEK;;<EGGEJLHCB;3///.1>322224:AADH;;96-.877878::EGFJIOM{KLI{OJHL{YJJGEBA?****+4866668>?F@???@HFHFIWJ{K_{{{{KHL{IGHFEEG<;:9,%%%%&&'')++++**+--+08779>>BA@@@GDSS{GLQLLN{{{M{HCBA;BDLRDGI@BGIHFQ{{@AKFFB@?@ADGGHFHIHM{NJOF^M{H{{I_{FFEFGEEI{{JGKQFK{N{LHPDM{JPFGIHBCCHJWIIJMH{LJ{{{{HE;;HNDBDFFQV{@{G<<><;4226--++))(''(BDCCDBA@AABABAB4FFDEIIIHJCB??==66665<65411333;<<<
@770fefb2-47b3-49d1-9da5-72c892b5f6fa runid=3ffb29643267db9bb8aae685166434a5232ac074 sampleid=1_launch read=3501 ch=460 start_time=2024-11-10T12:58:13Z model_version_id=dna_r10.4.1_e8.2_5khz_400bps_sup@v4.2.0 barcode=barcode05
TGGTACAGATCGTAAAATTGCGTAAGCAAATATAAAGTATAATTCAGGTTTAATATGTAAAGGTGTATTTAAAGGATCAGCTGGAAAAAAATTTTCCTTTGCTATTCTAAAATGAAAATCAATAAAAAATGATAATATTAAGCAATAAAATATTACTATTAATATTAAAGAAATTAAATCTTTAAATATAAATCTTTTATTAAAATAGATTTTATCTTTTCTTGAATTTAATCCTATTTGGTTAGATGAGCCTTCTTCATGAAGAATAGATAAATGAATTATTGATATAGCTAAAATTATTAAAGGTATTAAAAAATGTAAAGAAAAAAATGGATTAATTAGGGATTCTCAACGGAAAATCTTCCTCAAACTCAAAAAACGATTTTTTTCCCCTAAAAATGGAGTTGAAGATAAAATATTAGTAATAACTGTTGCTCCCCAAAAAGATATTTGTCCTCAAGGTAAAACATACCCAATAAAAGCGGATCCTATAATTA
+
LEFFFEEGGGCHFK{K{N{HNEDCCACABAA77('&&&&(())++4445B{QMN{{K{{{IMU{LH{{JJFJ{JIJNFLGKIJJJJO{K{L@>=100//2+-IKEHG{JHOI{GHEMPJ?==>>H{KG{GEO{I{{J..../KH{LFEG{FRLKN33333QK{HP{L{[F{{VOJO{U{{KM{K{{{L{J{R{{HMI{F{ICBFKJ{{NKED;:{8;;;<7EGDFG{{N{R{IJQJK{{GDEA999:??QQG{{HMFBCCEDEGHI{HFEECDECFNHKHP{L{NKJLSHGLHK{N{KJRJRNIIL{H{OK{{X{{{IQHJIJEC@BE{{J0///03(('()**')1''''(66DDDJHG;:30000010-,,-.56{LF=<<==DCCF?9>=(I{GNK{HDFECCGFNBBBBB{L{MGUCBCCFFFEDCCBDA=644764EJKOIGIIGHLKRJ{ON{JHFHHO{IJLEEEEEEHHG{WHEDBBA@@BDCDBA@@@
@ea557f57-5630-49d5-a2d9-6982c1c9e2a5 runid=3ffb29643267db9bb8aae685166434a5232ac074 sampleid=1_launch read=8385 ch=50 start_time=2024-11-10T12:57:52Z model_version_id=dna_r10.4.1_e8.2_5khz_400bps_sup@v4.2.0 barcode=barcode05
AATTATAGGATCCGCTTTTATTGGGTATGTTTTACCTTGAGGACAAATATCTTTTTGGGGAGCAACAGTTATTACTAATATTTTATCTTCAATTCCATTTTTAGGGAAAAAAATTGTTTTTTGAGTTTGAGGAAGATTTTCCGTTGATAATCCTACATTAAATCGATTTTTTTCTTACATTTTTTAATACCTTTAATAATTTTAGCTATATCAATAATTCATTTATCTATTCTTCATGAAAAAGGCTCATCTAACCAAATAGATAAATTCAAGAAAAGATAAAATCTATTTTAATAAAAGATTTATATTTAAAGATTTAATTTCTTTAATATTAATAGTAATATTTTATTGCTTAATATTATCATTTTTTATTGATTTTCATTTTAGAATAGCAAAGGAAAATTTTTTTCCAGCTGATCCTTTAAATACACCTTTACATATTAAACCTGAATGATACTTTATATTTGCTTACGCAATTTTACGATCTGTACCAA
+
K{GIJGCBDCCHMGGIHJNJGJ{IMKVPK{JL{J{I@>//>?::BAA@CJFEF;?>?{{ILKJJIJKHQHI{HOKNKGKNLGI{JOK{IIM{GKJHC{IMMLFHCB=EHH{{{GJJGI{MH?,,,,,.0044ABDGGFGFCJ@@GKLHKILJJIPKK{{JLFFEHJLEHIL{{;7?..@@7<?<FFHLGJF?=<;NSRIHH{HRNKLJFEEDKFGHJGHHFGI{NHJFIE?@?AAACDFGEJHIHN{MJGKKHJJLC==;21''''(@D<DBBDEGGHGGGFGJFJMMHJF{IFIGHGGIKEHKOHHGHG?MHFXKHDEHH{{OKK{MGLK{KPJHJGDHEFHQK{JJ{JJQHHHFIPHFJHGGFGACHN85/.../7@=DDEJGMIHFFGRI54445EVKGJHFQIGKHD<=BKIJ{JIGK{ILGMIMFDE11F11GGNGVINMJHOFJGEEIEHKKKIKQQEF{IMHF>>@@?@ABCEB@2110000000D@
@876ceed0-a17e-4e22-8a26-82e0eb5a1d71 runid=3ffb29643267db9bb8aae685166434a5232ac074 sampleid=1_launch read=1931 ch=133 start_time=2024-11-10T12:58:18Z model_version_id=dna_r10.4.1_e8.2_5khz_400bps_sup@v4.2.0 barcode=barcode05
AATTATAGGATCCGCTTATTGGGTATGTTTTACCTAGAGGACAAATATCTTTTTGGGGAGCAACAGTTATTACTAATATTTTATCTTCAATTCCATTTTTAGGGAAAAAAATTGTTTTTTCATTTCTAAAGGGCATTTTCCGTTGATAATCCTACATTAAATCGATTTTTTTCTTTACATTTTTTAATACCTTTAATAATTTAGCTATCAATAATTCATTTATTCTTCATGAAAAAGGCTCATCTAACCAAATAGATAAATTCAAGAAAAGATGAAATCTATTTTAATAAAAGATTTATATTTAAAGATTTAATTTCTTTAATATTAATAGTAATATTTTATTGCTTAATATTATCATTTTTTTATTGATTTCATTTTTGAATAGCAAAGGAAAATTTTTTTCCAGCTGATCCTTTAAATACACCTTTACATATTAAACCTGAATGATACTTTATATTTGCTTACGCAATTTTACGATCTGTACCAA
+
;;;@83.***+,-(((('----5>@?;0....021,,,--/98889AMJLLD{{HN{RLJJRJMH{IJ{JIH{JKIIL{J{ICEBDEB?@?AFMHJ{KLM@>>:45MIK{{LH{HGFFDI*))))'((&%&%%&%%%')')''(-576774443333621543///.0<;>C972.*+/016@H{FKJKI@?@@?K{@:998&*****8>>>?A{IB9=@;443.--&&&&&-/0{KKK{{EG==;::5-,-,**&&&((78;>>?>?CEG<<;;AEEIGEEGGFDEC9;;?{I{EOBBJFNGDR{{{HLC?A{{{{{M{SNOL{MPJIINEFGJHLP{{{{LJUIHF{{JL{EE:::599776222--,,,%&&&&&+*++,,.////35?BE@B@@?AEA@:78;<34333662222=?@BCAAAA<>AA963;<>EJHGEEQFHKGKHLRKMTJI{{{JNIFCDDDGJ{MMI>==>?FGERHGF
@c2ea4353-a16f-434e-91da-71f2af148bb1 runid=3ffb29643267db9bb8aae685166434a5232ac074 sampleid=1_launch read=2965 ch=228 start_time=2024-11-10T12:58:11Z model_version_id=dna_r10.4.1_e8.2_5khz_400bps_sup@v4.2.0 barcode=barcode05
TGGTACAGATCGTAAAATTGCGTAAGCAAATATAAAGTATCATTCAGGTTTAATATGTAAAGGTGTATTTAAAGGATCAGCTGGAAAAAAATTTTCCTTTGCTATTCTAAAATGAAAATCAATAAAAAATGATAATATTAAGCAATAAAATATTACTATTAATATTAAAGAAATTAAATCTTTAAATATAAATCTTTTATTAAAATAGATTTTATCTTTTCTTGAATTTAATCCTATTTGGTTAGATGAGCCTTTTTCATGAGGAATAGATAAATGAATTATTGATATAGCTAAAATTATTAAAGGTATTAAAAAATGTAAAGAAAAAAATCGATTTAATGTAGGATTATCAACGGAAAATCTTCCTCAAACTCAAAAAACAATTTTTTTCCCTAAAAATGGAATTGAAGATAAAATATTAGTAATAACTGTTGCTCCCCAAAAAGATATTTGTCCTCAAGGTAAAACATACCCCAATAAAAGCGGATCCTATAATTA
+
E33344IGJGNGIJIJNI{MJ{IIGDLHG95===BFDD{C21113==>A{K{M{KO{KNLN{{NO{XN{PMN{{P{{{K{MKMF{LIP{{{66666B;;>>COIHKKE<??BC655+6;:9999FB?>?>IGHOKII{LKNJL{{{JHLN{{OKKFKHHF{PKIIH<;=97777R{MRYP{{{{{{{K{MI{MO{W{{M{JJK{{FGEEDG{GCKHNO{ICBC55IINM{F{IO{HIQIFJP{NJI{HHDA;33;@@?<<<CCDOFGK{NC@BFG????@{{NMPM{KLO{KECDH{{KHQHFHK{{{K{JPLKcNHED8998=8;DFJ{J-----GLHHMNX{DFHFDCFGJLKHKH{K{{{L{{{KDGDCD>=<=={RGIFHGJZN{{C;912236{HGIGGGGGJF{M{HLILKLJ{JKIGEGFKJDGJ{X75556@5555EJFEFF{J@B{G{NMLHMHNGIJFCDA@?=7(;?@BCCBB=<<;<>?AAA?@@@
@3cf8076c-5b8f-4582-a6c6-41a2e19c8f5d runid=3ffb29643267db9bb8aae685166434a5232ac074 sampleid=1_launch read=2337 ch=109 start_time=2024-11-10T12:58:12Z model_version_id=dna_r10.4.1_e8.2_5khz_400bps_sup@v4.2.0 barcode=barcode05
AATTATAGGATCCGCTTTTATTGGGTATGTTTTACCTTGAGGACAAATATCTTTTTGGGGAGCAACAGTTATTACTAATATTTTATCTTCAATTCCATTTTTAGGGAAAAAAATTGTTTTTTGAGTTTGAGGAAGATTTTCCGTTGATAATCCTACATTAAATCGATTTTTTTCTTTACATTTTTTAATACCTTTAATAATTTTAGCTATATCAATAATTCATTTATCTATTCTTCATGAAAAAGGCTCATCTAACCAAATAGGATTAAATTCAAGAAGGATAGAAAATCTATTTTAATAAAAGATTTATATTTAAAGATTAATTTCTTTAATATTAATAGTAATATTTTATTGCTTAATATTATCATTTTTTATTGATTTTCATTTTAGAATAGCAAAGGAAAATTTTTTTCCAGCTGATCCTTTAAATACACCTTTACATATTAAACCTGAATGATACTTTATATTTGCTTACGCAATTTTACGATCTGTACCAA
+
JHLMJGIJFHLKFIEGJJ{J{JKKI{HG{LKI{TL?D322235@:9878<;<60...@DFMK{IKEGDDFGHFHHF{GFHLJOLFFDDECEGOJGIFMLG{KBEF<7:{IK{{IOGJFKJI{76788@@CKGFQLIJIKBA4++,ABEEHEFEIPKHJG{GGFEBCCJEI{GFOEC;'(@BE{{IJJGFEEKKOSHNHEABABFEMFEDA@A@?AB?@A@677656887,))((2)))<@AEGMGEDCCDEFDGCCCABDB>==>>?=::;;=?<99/)))/.+)))->>>>>?EGHC?=>>@CFBD=4522222>@FFC@+,DCCHHEHFJEDDCDBEBCAA??@BCGFIEHEDFDCFHCBBABEFDEHHKGLMHFLDHINJHGKGZLCCCA??@?@BCCCCIGEECIG{{SFBBDHCHC?=-))(9<558889<<F<=BCBA@A@??>>>?>=<===<=<<:?A@?==88788@?>?@DHFFA>>=>?=;;;;@?
@701524f7-f37a-474c-aab1-6d6b232bac87 runid=3ffb29643267db9bb8aae685166434a5232ac074 sampleid=1_launch read=2595 ch=493 start_time=2024-11-10T12:58:27Z model_version_id=dna_r10.4.1_e8.2_5khz_400bps_sup@v4.2.0 barcode=barcode05
AATTATAGGATCCACTTATTGGGTATGTTTTACCTTGAGGACAAATATCTTTTGGGGAGCAACAGTTATTACTAATATTTTATCTTCAATTCCATCTTTAGGGAAAAAAATTGTTTTTTGAGTTTGAGGAAGATTTTCCGTTGATAATCCTACATTAAATCGATTTTTTTCTTTACATTTTTTAATACCTTTAATAATTTTAGCTATATCGATAAATTAAGCTATTTATTCTTCATGAAAAAGGCTAGTATCACAATAGGATTAGATTCAAGAAAAGATAAAATCTATTTTAATAAAAGATTTATATTTAAAGATTTAATTTCTTTAATATTAATAGTAATATTTTATTGCTAATATGTATCATTTTTTATTGATTTTCATTTTAGAATAGCAAAGGAAAATTTTTTTCCAGCTGATCCTTTAAATACACCTTTACATATTAAACCTGAATGATACTTTATATTTGCTTACGCAATTTTACGATCTGTACCAA
+
????:::::==;;))))*4777<>@?@@@BBCEHC:559<9:98888;::8:83444>63111469;;:<::;<<===>?CA@>>>=<<:::;;<66666<;938==CDCBAABCECFA//072/.9@?????@@@@?744457::999:;=<;;;;;<:53344:FHGJ==>4/8::<?64DB?<;;;;=A?B?=:88:::>=>=<994''''*0(*589:99977889;:5**)))))*+60**(%%%%$$%%%%'12112)))((-233364333;::;:94422368;;9999<<;;;<=>=<<;4?>:::;<?>=====>?=??=<<;:;:988889;<?@@@A>;;740040***+997;><A@=====<?LDGBCB@<<;;998889:<==<=:<=>@DBA@621023265558::==;8777767;56:9988::998888887899:;:95:;::;:;;99633335;=?=9(&&&''''((55
@55a78598-0b3f-490f-841f-d8768eea4616 runid=3ffb29643267db9bb8aae685166434a5232ac074 sampleid=1_launch read=2864 ch=390 start_time=2024-11-10T12:58:33Z model_version_id=dna_r10.4.1_e8.2_5khz_400bps_sup@v4.2.0 barcode=barcode05
TGGTACAGATCGTAAAATTGCGTAAGCAAATACAAAGTATCATTCAGGGTTTAATATGTAAAGGTGTATTTAAAGGATCAGCTGGAAAAAAATTTTCCTTTGCTATTCTAAAATGAAAATCAATAAAAAATGATAATATTAAGCAATAAAATATTACTATTAATATTAAAGAAATTAAATCTTTAAATATAAATCTTTTATTAAAATAGATTTTATCTTTTCTTGAATTTAATCCTATTTGGTTAGATGAGCCTTTTTCATGAAGAATAGATAAATGAATTATTGATATAGCTAAAATTATTAGAGGTATTAAAAAATGTAAAGAAAAAAATCGATTTAATGTAGGATTATCAACGGAAAATCTTCCTCAAACTCAAAAAACAATTTTTTTCCCTAAAAATGGAATTGAAGATAAATATTAGTAATCTCTGCTCCCAAAAAGATATTTGTCCTCAAGGTAAAACATACCAATAAAAGCAGATCCTGTCATTTA
+
;:;:::;;::8555559997522224:::87777:::955,'''&())))-.-.-.9<<;;;<::::9<<=>@?;>777777:<?@?CCE?===?AC@<<>=?A?==<=>??BB@??@ABAA@><=<)((()=<<<=<<<<<<=;<<<=?9/=<<<=>211?>=<<<<=>>>>>>BA@@?=>>?>DB@=<<;;=>>@CCB?><<>?>?=><<<>=?9888;1.-))666>=<;;::<<=>==<<<;;;:887789=ADC<;:::;::::99999<<33333::<87776889;<<>?>><<=;887677,++++;>::77889;AABC?FDB710002;<;:9987788:;:::621113?>>?=;;<///./;:99:;??><<<=@BGFED@?:;;8)))))5555555978787/;65112556&&$$$$%'(.(06;=;9888:;<<<;:<;;;:9:9::;;<222--8899:7;664446830///131
@c86a3195-aea7-4188-937c-13b3d313c0fc runid=3ffb29643267db9bb8aae685166434a5232ac074 sampleid=1_launch read=2317 ch=376 start_time=2024-11-10T12:58:22Z model_version_id=dna_r10.4.1_e8.2_5khz_400bps_sup@v4.2.0 barcode=barcode05
TGGTACAGATCGTAAAATTGCGTAAGCAAATATAAAGTATCATTCAGGTTTAATATGTAAAGGTGTATTTAAAGGATCAGCTGGAAAAAAATTTTCCTTTGCTATTCTAAAATGAAAATCAATAAAAAATGATAATATTAAGCAATAAAATATTACTATTAATATTAAAGAAATTAAATCTTTAAATATAAATCTTTTATTAAAATAGATTTATCTTTTCTTGAATTTAATTGTATTTGGTTAGATGAGCCTTTTTCATGAAGAATAGATAAAATGATTATTTGATATAGCTAAAATTATTAAAGGTATTAAAAAATGTAAAGAAAAAAATCGATTTAATGTAGGATTATCAACGGAAAATCTTCCTCAAACTCAAAAAACAATTTTTTTCCCTAAAAATGGAATTGAAGATAAAATATTAGTAATAACTGTTGCTCCCCAAAAGATATTTGTCCTCAAGGTAAAACATACAGAATACTATAATTA
+
>12AD{IFGJIFII{HKJ{HHJ{JKHJIOJGKHMLMHI{PHF{J{INJHK{KL{IJEIHH{SKILMIIJHLI{FA@A>=<<<>DBEMP{{{IM{H{KJM{@LF{HJIL{QKMJIGGJMH.....A>@H{LH{NM{HMGSOHI{GFIHH{BDIEE;77899FGIJFINFPKHKIO{{K{HFFKDEJ{NH{HK{H{OJL{LIHNPN{I{MGIA=6E>@==E@B@>>?GFJBA?+)))))3+((((-3368<>@BB?:99BA9<:4444A===;<?5:630025543369;=@GC@@AHKNHILMN{IMLFD;**87;;;/.)))>ADCHG{K{=-,,,-557666669=BBBDEFGGLILKIMJFHJKF111115@2112MHEDDEEHG{{GGG?889:;=>)((((((()FEEIDKNI{KGG{FEIKTHIHGGH{?>=>>>7@>;91***-+),*+).?@@ABAAB@?=<31''&&&$$$$$%%%&&
@8d22bb8b-2492-4b1d-9223-2bb303dee200 runid=3ffb29643267db9bb8aae685166434a5232ac074 sampleid=1_launch read=3219 ch=361 start_time=2024-11-10T12:58:22Z model_version_id=dna_r10.4.1_e8.2_5khz_400bps_sup@v4.2.0 barcode=barcode05
AATTATAGGATCCGCTTCTTGGGTATGTTTTACCTTGAGGACAAATATCTTTTTGGGGAGCAACAGTTATTACTAATATTTTATCTTCAATTCCATTTTTAGGGAAAAAAATTGTTTTTTAGTTCAAGTTTTCCATTAATAATCCTACATTAAATCGATTTTTTTTCTTTTACATTTTTTAATACCTTTAATAGTTTAGCTATATCAATAATTCATCTATCTATTCTTCATGAAAAAGGCTCATCTAACCAAATAGGATTAAATTAAGAAAAGATAAAATCTATTTTAATAAAAGATTTATATTTAAAGATTTAATTTCTTTAATATTAATAGTAATATTTTATTGCTTAATATTATCATTTTTTATTGATTTTCATTTTAGAATAGCAAAGGAAAATTTTTTTCCAGCTGATCCTTTAAATACACCTTTACATATTAAACCTGAATGATACTTTATATTTGCTTACGCAATTTTACGATCTGTACCAA
+
54220/00/000,)))))))))221222344*)))&&&&,-55655777788::9;9895443344444554443334454410***))0002556778;7554388;;:87870000:8('')%$$$$))-,+(')))))*11113433333541....06179>9685.*232230/<:86433457221-(((()6787655444432223355555554444564332344565423345)))))44565532222,+.-./0../3543221235355678:98333242222366533345732233543364789886544444422223589;<:777689789,)&%&'*+-039989997899;687679922211333456656666668::;;:7656534333462450----...5./76533433444554444455678886666789874//0/178883..../5676665
@b8123d1b-c3b0-485f-a04d-c67a51533dc1 runid=3ffb29643267db9bb8aae685166434a5232ac074 sampleid=1_launch read=2147 ch=294 start_time=2024-11-10T12:58:22Z model_version_id=dna_r10.4.1_e8.2_5khz_400bps_sup@v4.2.0 barcode=barcode05
AATTATAGGATCCACTTATTGGGTATGTTTTACCTTGAGGACAAATATCTTTTTGGGGGACAAATTAGTTATTACTAATATTTTATCTTCAATTCCATTTTTCAGGGAAAAAAATTGTTTTTTGAGTTTGAGGAAGATTTCCGTTGATAATCCTACATTAAATCGATTTTTTCTTTTCTCATTTTTTAATACCTTGAGAATCATTTTTAGCTATATCAATAATTCATTTATCTATTCTTCATGAAAAAGGCTCATATAACCGAATAGGATTAAATTCAAGAAAAGATAAAATCTATTTTAATAAAAGATTTATATTTAAAGATTTAATTTCTTTAATATTAATAGTAATATTTTATTGCTTAATATTATCATTTTTTATTGATTTTCATTTTAGAATAGCAAAGGAAAATTTTTTTTAGCTGATCCTTTAGATACACTTACATATTAAACCTGAATGATACTTTATATTTGCTAGCAATTTTACAATATGTACCAA
+
;>>@?@+++'*'+&&&+)-744569@@@>>>>?B=7,,;;<>=>>>@?;;;97600+*++)('+&%$%(*-.2334;;;@BACC>;7880//-....../22''''(/5<?A=<:2-****,,)())*//32/**+0(''&:333;@CDCDBBCBBBBBBACAA@??::FG{0//-,(400157BFLF^DAB?>?('****)''''+++99987799>>???@@@?@AC@A530004343334<==>FDCACCCF?>==>C:::9:ABBAB@BBBDBB@@???@????@DDEA@=<:764438;=>@@?@ABD?=>?>CFB@A@?;:>>@;<;:89=545445?==<<=>@ADFBEDA@?@??=43322000005567AA==>,*,*(((**),-.764444<9=?>@=?@??A@A>))))<=@98883-*****-,((&&&'&&&%%&*00004;;==433351>==><332)))(()()0(&%%&%'&'&(()*
@3c7a0fa8-aa0f-4db2-8184-f234906cd503 runid=3ffb29643267db9bb8aae685166434a5232ac074 sampleid=1_launch read=2405 ch=290 start_time=2024-11-10T12:58:30Z model_version_id=dna_r10.4.1_e8.2_5khz_400bps_sup@v4.2.0 barcode=barcode05
TGGTACAGATCGTAAAATTGCGTAAGCAAATATAAAGTATAGATTAGGTTTAATATGTAAAGGTGTATTTAAAGGATCAGCTGGAAAAAAATTTTCCTTTGCTATCTAAAATGAAAATCAATAAAAAATGATAATATTAAGCAATAAAATATTACTATTAATATTAAAGAATTAAATCTTTAAATATAAATCTTTTATTAAAATAGATTTTATCTTTTATTTCAATTTAATCCTATTTGGTTAGATAGACCTTTTTCATGAAGAATAGATAAATGAATTATTGATATAGCTAAAATTATTAAAGGTATTAAAAAATGTAAAGAAAAAAATCGATTTAATGTAGGATTATAAACGGAAAATTACCTAAACTCAAAAAACAATTTTTTTCCCTAAAAATGGAATTGAAGATAAAATATTAGTAATAACTGTTGCTCCCCAAAAAGATATTTGTCCTCAAGGTAAAACATACCCAATAAAAGCGGATCCTATAATTA
+
;88:EJGHJGB????ACCB999==>@ECDFJI{<;420(('''(('()+5;9:>;<<<:;;JIEHHHJ{JADCABA@10/./...159>==;;=<441220=?;;44467=><<=?GM(((()234>CB@AA65530)'')3;<<>?BCDCCBAAACDBC@@?@?9.+(,+()./150000/44*,98893/.../41///68997665751733321+++,*()))<:;=?@??@B???@?5332----../;??>>><<<<<<<<;;;;:<<<<===?=>;;;:9999::;;=>>===;;<9;999::;=>?><886778<;==?CBA9////0>@=;99889;;<<)((()54467:.'&&&&'''2///88;;:::;=@DGHDA?82<<<=A@853333+***+++,00134433476667789:;;:=8981,899>==<<<<0////056669:;<<<=<:::9:;<9999:<65444789::98777
@43ef9ed7-4579-4b6b-9508-238c1fc3976b runid=3ffb29643267db9bb8aae685166434a5232ac074 sampleid=1_launch read=4632 ch=207 start_time=2024-11-10T12:58:24Z model_version_id=dna_r10.4.1_e8.2_5khz_400bps_sup@v4.2.0 barcode=barcode05
AATTATAGGATCCGCTTTTATTGGGTATGTTTTACCTTGAGGACAAATATCTTTTTGGGGAGCAACAGTTATTACTAATATTTTATCTTCAATTCCATTTTTAGGGAAAAAAATTGTTTTTTGAGTTTGAGGGAGATTTTCCGTTGATAATCCTACATTAAATCGATTTTTTCTTTACATTTTTTAATACCTTTAATAATTTTAGCTATATCAATAATTCATTTATCTATTCTTCATGAAAAAGGCTCATCTAACCAAATAGGATTAAATTCAAGAAAAGATAAAATCTATTTTAATAAAAGATTTATATTTAAAGATTTAATTTCTTTAATATTAATAGTAATATTTTATTGCTTAATATTATCATTTTTTATTGATTTTCATTTTAGAATAGCAAAGGAAAATTTTTTTCCAGCTGATCCTTTAAATACACCTTTACATATTAAACCTGAATGATACTTTATATTTGCTTACGCAATTTTACGATCTGTACCAA
+
IJCCAA?@??C<=-,,,*''&('')9CMSFNID8888856DFKG`FIGJNHE{LJJ?@@?KLKLO{KJMZ{O{Q{OKILJIR{{JLJ{{MJKFKL{IGML{{ISJNFH{H{{{{GAA:A;:;87789==>AJJDEGFHOD>C??@EEIGGJH{JJ{M{{IHIH{PJHEEIJIGG{?9=F{E>2-A<;;<IIGE>9:A@AKMG{LFJKM{DBDHJO{{GJ{{{IJH{KHK=====HI{I{IQRK{JNGHN{KSILXNLEL{EGDHCLTLKEFEIIDJFK{NJGF{{{{G{KML{{KJPJ{KKNOJKML{MPIICMGH{HHKJ{GL{KQMLIG{JQKM{HFEHHFELHKJ{J{{JHLHHM{{IJIGHLMIJS{KKES{MOMJT{NS{FJKIIJMKJFHHFGEGGML{KJHP{J=;:;<J{XIGA;999GK{IHFHC//>//DH666666JJHEGGFFEKFDFECADFHH{OHK{FEAAABCGMGJGDDDBBDCFHGJE
@643e1ef3-2477-4f15-b87d-bf3fe837e861 runid=3ffb29643267db9bb8aae685166434a5232ac074 sampleid=1_launch read=2719 ch=180 start_time=2024-11-10T12:58:22Z model_version_id=dna_r10.4.1_e8.2_5khz_400bps_sup@v4.2.0 barcode=barcode05
TGGTACAGATGAGTTAAAGATGAGTAAGCAAATATAAAGTATCATTCAGGTTTAATATGTAAAGGTGTATTTAAAGGATCAGCTGGAAAAAAATTTTCCTTTGCTATTCTAAAATGAAAATCAATAAAAAATGATAATATTAAGCAATAAAATATTACTATTAATATTAAAGAAATTAAATCTTTAAATATAAATCTTTTATTAAAATAGATTTTATCTTTTCTTGAATTTAATCCTATTTGGTTAGATGAGCCTTTTTCATGAAGAATAGATAAATGAATTATTGATATAGCTAAAATTATTAAAGGTATTAAAGAATGTAAAGAAAAAAATCGATTTAATGTAGGATTATCAACGGAAAATCCTCCTCAAACTCAAAAAACAATTTTTTTCCCTAAAAATGGAATTGAAGATAAAATATTCATAATAACTGTTGCTCCCCAAAAAGATATTTGTCCTCAAGGTAAAACATACCCAATAAAAGCGGATCCTATAATTA
+
733;::;;99''&&''&'''(%$%&&'49:??DBA@AABDFFHKH{ECB@?ABDGGDCCBACCDFHEFFBBBBCSFMHHFCDFEEDCCFGIJQHHLF{LIFFEGFDGFFEFEEHGCDBEGOHHCCEDFGONRDFFBBCDEGBAAA?@AABEEEFDEF>===>CBB@@BBBCDCCEFFDGEDA@ABAIHBA@??@@BBFOGGGDDBEEDDA@@@@>>?@GC@?>AA@?BDDFCCC???;;=-**)))()*02<<;<9;=88AA=>?877@?>?A@?BA>>>??CDDBBAB????@BBCDCDC:::::@?>???@ABAAAA@?????A?CCDDJD;877797666=656::<<<444217779@B>====>>=AAAEF?>?:;;:9;:<>>>?GFC;8:<=CCBA><<<<<=<=>@??@>3@>8111223<<<<=>??110-,66ACCDA==<<>?@@@@@@@?>===>?CBBA@@9<(:>=<==<<665559:<;;:9:;
@79746124-7976-403d-8070-23cfa28c428a runid=3ffb29643267db9bb8aae685166434a5232ac074 sampleid=1_launch read=2343 ch=109 start_time=2024-11-10T12:58:21Z model_version_id=dna_r10.4.1_e8.2_5khz_400bps_sup@v4.2.0 barcode=barcode05
TGGTACAGATCGTAAAATTGCGTAAGCAAATATAAAGTATCATTCAGGTTTAATATGTAAAGGTGTATTTAAAGGATCAGCTGGAAAAAAATTTTCCTTTTGCTATTCTAGAATGAAAATCAATAAAAAATGATAATATTAAGCAATAAAATATTACTATTAATATTAAAGAAATTAAATCTTTAAATATAAATCTTTTATTAAAATAGATTTTATCTTTTCTTGAATTTAATCCTATTTGGTTAGATGAGCCTTTTTCATGAAGAATAGATAAATGAATTATTGATATAGCTGAAATTATTAAAGGTATTAAAAAATGTAAAGAAAAAAATCGATTTAATGTAGGATTATCAACGGAAGATCTTCCTCAAACTCAAAAAACAATTTTTTTCCCTAAAAATAAAATGAAGATAAATATTAGTAATAACTGTTGCTCCCAAAAAGATATTTGTCCTCAAGGTAAAACATACCAATAAAAGCAGATCCTATTAATA
+
9998:9:::95233337885311112888:;::9998887766667755666:97766677777666889::;::887788::99:<?@>;::::7:8776,9;)))((&&&288::;=><:::::::;;;::98777666667788999::99899999999987888999888:989766789=>:887777889;>=;:98999977777<8<8888?;==988779798778889;:988866544557888AA?98655444445566685)))))98976654443455676966565544333457866542..../:7689?><4..../67543322233444441....04444634656778998873332243467<::9833222787((((()))+****/,/--'',-223445556556767-87785433356778666555556556644433((2244557,++*&(''''&&',
@9092590a-02d0-4428-8ed4-7f42454b89d1 runid=3ffb29643267db9bb8aae685166434a5232ac074 sampleid=1_launch read=2999 ch=96 start_time=2024-11-10T12:58:22Z model_version_id=dna_r10.4.1_e8.2_5khz_400bps_sup@v4.2.0 barcode=barcode05
AATTATAGGATCCGCTTTTATTGGGTATGTTTTACCTTGAGGACAAATATCTTTTTGGGGAGCAACAGTTATTACTGTTACTTTTTTATCTCAATTCCATTTTTAGGGAAAAAAAACTGTTTTTTGAGTTTGGAGAGATTTTCCGTTGATAATCCTACATTAAATCGATTTTTTTCTTTACATTTTTTAATACCTTTAATAATTTTAGCTATATCGATCATTCATTTATCTATTCTTCATGAAAAAGGCTCATATTTCTTCACACAATAGGATTAAATTCAAGAAAAGATAAAATCTATTTTAATAAAAGATTTATATTTAAAGATTTAATTTCTTTAATATTAATAGTAATATTTTATTGCTTAATATTATCATTTTTTATTGATTTTCATTTTAGAATAGCAAAGGAAAATTTTTTTCCAGCTGATCCTTTAAATACACCTTTACATATTAAACCTGAATGATACTTTATATTTGCTTACGCAATTTTACGATCTGTACCAA
+
@>>???6==@DEDBCFDE{HJKOMN{IKHIQ{HFIB;:((((*-('&&'('*(***)+++OHFHCC777769:7(((()()5667:=8844+**++.116777:9441+.;>?DCF8776699;<'''''))''&)(()**-*158=?A{{NLD@@@>BM{GJIHFIGHJKG{{{{HD5/0EECDB{{KPHHYN{N{HG{NIIFKIJJJFIEEE@?>><=>>>GLE{;F??>>>DEEBAGCHBJ{LOKKE>==9999..,)*+,,+,+,..../...)+..))).075:;8678CHGEDFGNCGDBEDMFN{L{GH{FGGOJLI{EKC?@OR{IIN{ILFEDGDBDBBBCCCDGG{{NFGFDIKEFGCHDEGDEFDIK{OEDNROH{{F:211212559>?>@AAA@ECCQDMII{G{{{EDCE{HIHDD855.////))))))('(+444655<=CB>>=<<=>?BEFC?ADCCEAB@@77::9:;BFNFGFFHC@:::::DB
@28e58efc-d327-41c0-a7ee-9a76500845ed runid=3ffb29643267db9bb8aae685166434a5232ac074 sampleid=1_launch read=2659 ch=115 start_time=2024-11-10T12:58:34Z model_version_id=dna_r10.4.1_e8.2_5khz_400bps_sup@v4.2.0 barcode=barcode05
AATTATAGGATCCGCTTTTATTGGGTATGTTTTACCTTGAGGACAAATATCTTTTTGGGGAGCAACAGTTATTACTAATATTTTATCTCCAATTCCATTTTTAGGGAAAAAAATTGTTTTTTGAGTTTGAGGAAGATTTTCCGTTGATAATCCTACATTAAATCGATTTTTTTCTTTACATTTTTTAATACCTTTAATAATTTTAGCTATATCAATAATTCATTTATCTATTCTTCATGAAAAAGGCTCATCTAACCAAATAGGATTAAATTCAAGAAAAGATAAAATCTATTTTAATAAAAGATTTATATTTAAAGATTTAATTTCTTTAATATTAATAGTAATATTTTATTGCTTAATATTATCATTTTTTATTGATTTTCATTTTAGAATAGCAAAGGAAAATTTTTTTCCAGCTGATCCTTTAAATACACCTTTACATATTAAACCTGAATGATACTTTATATTTGCTTACGCAATTTTACGATCTGTACCAA
+
JK{{GDDEDFLJHDC@@=867888F{KE{JJMFHH?9722346;<===>\BGGHHFGHL{M{{IGGJU{`L{GJJHI{{HL{G{QGHHG{00IHJMK{LJ]{CBDCDFJ{M{{{IGI{{{{O++**02;=IF{LJLHFTEHE55HF{{{{ML{HMGLFGK{QH{LKGNJG{{{756,();BHECFJMQJ{{GFM{I{IIHIJ{{{MH{JL{{I{RFINIJHJJJ{{LH{HV{NIIIEK{LRIKKH{{IIIKRHMKKMJHLFG{LKHHH{HKJ{LFEGMIGLHRIIIIOHKIIKHNK{{HJIGKGTHIK{LO{GTKI{JF{GNINP{KJKHRP{S{UIHKFFDDFFIK{J{O{IH{{{KJMLIFHKKOFCLLL{K@@@@AG{GCEBACEHDDDCDLJGHFJHGFIKMK{JJ{{PE@AB{JNGIJLKHJHGOG{J{GAAE@@HKHHNGMKGK{MOKHDFIIFIJF>IJGH{FK{{MMDIJHGG{{KGFDBBCDFDFEIF
@3935e213-d3e3-4b58-bfad-680584946cec runid=3ffb29643267db9bb8aae685166434a5232ac074 sampleid=1_launch read=2175 ch=57 start_time=2024-11-10T12:58:25Z model_version_id=dna_r10.4.1_e8.2_5khz_400bps_sup@v4.2.0 barcode=barcode05
TGGTACAGATCGTAAAATTGCGTAAGCAAATATAAAGTATCATTCAGGTTTAATATGTAAAGGTGTATTTAAAGGATCGGCTGGAAAAAAATTTTCCTTTGCTATTCTAAAATGAAAATCAATAAAAAATGATAATATTAAGCAATAAAATATTACTATTAATATTAAAGAAATTAAATCTTTAAATATAAATCTTTTATTAAAATAGATTTATCTTTTCTTGAATTTAATCCTATTTGGTTAGATGAGCCTTTTTCATGAAGAATAGATAAATGAATTATTGATATAGCTAAAATTATTAAAGGTATTAAAAAATGTAAAGAAAAAAATCGATTTAATGTAGGATTATCAACGGAAAATTTTCCTCAAACTCAAAAAACAATTTTTTTCCCTAAAAATGGAATTGAAGATAAAATATTAGTAACAACTGTTGCTCCCCAAAAAGATATTTGTCCTCAAGGTAAAACATACCCAATAAACAATGTTACTCTATAATTA
+
66534341++&%%&&122320...-.33345422232221123344633333632212234333321223469976664334,+)))/576556887229238655445557844436656789986655343222334443445666677655555655667655556555556556444567;:75443444567997665666666677,91111:0;:89888:86544566788766544332333458:<<7655454444434558766666767433322334667888666666553345445566543334399:;<<;94....088754443455555440-,,,.47)))))11555589898675433348:>>?8760656798766655555444445675444434444777744210*)*..123444443345565555455456677654551030*+*())((('&%$%$%'-0013
@3892b01b-f637-45f8-aa45-cd7d83b83775 runid=3ffb29643267db9bb8aae685166434a5232ac074 sampleid=1_launch read=2267 ch=53 start_time=2024-11-10T12:58:25Z model_version_id=dna_r10.4.1_e8.2_5khz_400bps_sup@v4.2.0 barcode=barcode05
AATTATAGGATCCGCTTTTATTGGGTATGTTTTACCTTGAGGACAAATATCTTTTGGGGAGCAACAGTTATTACTAATATTTTATCTTCAATTCCATTTTTAGGGAAAAAAATTGTTTTTTGAGTTTGAGGAAGATTTTCCGTTGATAATCCTACATTAAATCGATTTTTTTCTTTACATTTTTTAATACCTTTAATAATCTTAGCTATATCAATAATTCATTTATCTATTCTTCTTGAAAAAGGCTCACCTAACCAAATAGGATTAAATTAGAAAAGATAAAATCTATTTTAATAAAAGATTTATATTTAAAGATTTAATTTCTTTAATATTAATAGTAATATTTTATTGCTTAATATTATCATTTTTTATTGATTTTCATTTTAGAATAGCAAAGGAAAATTTTTTTCCAGCTGATCCTTTAAATACACCTTTACATATTAAACCTGAATGATACTTTATATTTGCTTACGCAATTTTAATTGTACCAA
+
{QFJQ{FFFM{I{I{RIL{KRGRHLUU{KOIMJN{HEEA?AD88A@AABHABE{<9AC?8IOHGFGG{FGJH{FELHKHHO{{KLV{{{HHFJJJEBG{HH:::98<]D{{{CCBBC{I{LFGDEKNHII{IJ{{GDB{63////8DB{FKH{{OHEHFIOGGGFEH<II{LOD:1,-?@@BFE_{HFDIJFF{K{FJNL{FE@@AHEDDFHIGFCDDDBFFFJG{KIFHGHKFJ{F>?FDIGFMIJFAAABBFJFHKHFEFEFHJCCAAA0/./9<>?@ABDGFKMHGGGGGEBBAACCCEELDFHFIIEGCCACBDCEGFGFGFIHGGDCECABA@???@@CFGFIEFCFFC@@@@@AA@@AABGHGHGDEHGFIJKNDCEHIGDDDBAABA@ABABBA>ACDGJFFG{DDCEBBBCCDKEDDDB>>===>?D@B?>>>?@CBBAA????>>>?=???>@???AABA?=;:::;>CE@-&&&(**99<<
@da74251c-3a93-4513-a78b-e2f929462625 runid=3ffb29643267db9bb8aae685166434a5232ac074 sampleid=1_launch read=3175 ch=185 start_time=2024-11-10T12:58:46Z model_version_id=dna_r10.4.1_e8.2_5khz_400bps_sup@v4.2.0 barcode=barcode05
TGGTACAGATCGTAAAATTGCGTAAGCAAATATAAAGTATCATTCAGGTTTAATATGTAAAGGTGTATTTAAAGGATCAGCTGGAAAAAAATTTTCCTTTGCTATTCTAAAATGAAAATCAATAAAAAATGATAATATTAAGCAATAAAATATTACTATTAATATTAAAGGAATTAAATCTTTAAATATAAATCTTTTATTAAAATAGATTTTATCTTTTCTTGAATTTAATCCTATTTGGTTAGATGAGCCTTTTTCATGAAGAATAGATAAATGAATTATTGATATAGCTAAATTATTAAAGGTATTAAAAAATGTTGAAGAAAAAAATCGATTTAATGTAGGATTATCAACGGAAAATCTTCCTCAAACTCAAAAAACAATTTTTTTCCCTAAAAATGGAATTGAAGATAAAATATTAGTAATAACTGTTGCTACAAAAAGATATTTGTCCTCAAGGTAAAACATACCCAATAAAAGCGGATCCTATAATTA
+
M@?@@96665****+FHGKDEBDBCDEDEIDEGGQJGI{LEF{GECFDCJPI{HLEEGGEGJPFGUK{HIPKF{KKJFCDFEFCDBEH{{MEEHDHIBCD<>HJDKJFGFFKJFNIKHJJDG{E{{HKHLHGJHDIGDFFEEJBAB@BDEEOGG@@BACDAAFFDEEECACAACGHDFECDCCCJKEFFAAAFGFG{JD99999FAFBCBAB{HHGEGHGEF[DCGLGJHJJGFGEEFGHOEHCCDDFBFFCCEJOT@>>::<<ADCCAAABBDECCCCCFDFCB@?=<=<=@BDFECCBBBB@?===>?BCDGCCAA50001454/.=GH?77778CCA?>===;;;;;?>?:99::?EFCB>=<<<@ACCA><<<<>><<=<=BHFFDDD@1@??BBB?=<<;;:::99::;<===<:)''''(((0/*+++*+('(()479;999:<<;;;:<;::::<<<=<<:9:::<<:9889:977768665434445
@261fd4e8-e086-416a-b722-c9ef6dd2b395 runid=3ffb29643267db9bb8aae685166434a5232ac074 sampleid=1_launch read=2949 ch=17 start_time=2024-11-10T12:58:48Z model_version_id=dna_r10.4.1_e8.2_5khz_400bps_sup@v4.2.0 barcode=barcode05
TGGTACAGATCGTAAAATTGCGTAAGCAAATATAAAGTATCATTCAGGTTTAATATGTAAAGGTGTATTTAAAGGATCAGCTGGAAAAAAATTTTCCTTGCTATTCTAAAATGAAAATCAATAAAAAATAATAATATTAAGCAATAAAATATTACTATTAATATTAAAGAAATTAAATCTTTAAATATAAATCTTTTATTAAAATAGATTTTATCTTTTCTTGAATTTAATCCTATTTGGTTAGATGAGCCTTTTTTCATGAAGAATAGATAAATGAATTATTGATATAGCTAAAATTATTAAAGGTATTAAAAAATGTAAAGAAAAAAATCGATTTAACGTAGGATTATCAACGGAAAATCTTCCTCAAACTCAAAAAACAATTTTTTTCCCTAAAAATGGAATTGTGAGATAAAATATTAGTAATAACTGTTGCTCCCCAAAAAGATATTTGTCCTCAAGGTAAAACATACCCAATAAAAGCGGATCCTATAATTA
+
{JI{JUM{O_IHEG{{{{{NHK{JPK{NGGIL{{{JJ{KPKM{O{KHHJ{{{{KLJJFIFKJL{KO{{O{O{R{PM{FGGFC-***,56)))*.,,+**()6@CB>>333D?GEH_JL?;;;;;<9:;<44444A>:::;;OPKK{{JLGJ===<<FQJLKHFJEGEFHIHFEHFK{J{M{KL{{IOH{HFC////12BG{JLHGMIGIFL{UO{K{{{KE7,,FACBAB{G{KLNJ{IF{NLJK{>>>>?FEGH@FBABAAFEHFD=<=>;///0>???HNM{HMG{HEGGGFN{{{IM{KJM{MM{IHDCDFOIFDDBCCFGJKOJ{{H33333BABD>?>>?ABFA@BHEAA@@@E{KKF8422000223;<<?AJD@>>=@J{{{L=66,ABBGJNECDDFDCB-----7?BCFCBA?>=====>>?@CEE:9221.-/24DA@@?@ACDFGEEBDBCCFH@@@?>===CD>A>==>?>?87777:<=<;:::<
@e24d363a-4ed6-4f45-9aa6-dc5dfa2d3d39 runid=3ffb29643267db9bb8aae685166434a5232ac074 sampleid=1_launch read=2133 ch=8 start_time=2024-11-10T12:58:42Z model_version_id=dna_r10.4.1_e8.2_5khz_400bps_sup@v4.2.0 barcode=barcode05
TGGTACAGATCGTAAAATTGCGTAAGCAAATATAAAGTATCATTCAGGTTTAATATGTAAAGGTGTATTTAAAGGATCAGCTGGAAAAAAATTTTCCTTCGCTATTCTAAAATGAAAATCAATAAAAAATGATAATATTAAGCAATAAAATATTACTATTAATATTAAAGAAATTAAATCTTTAAATATAAATCTTTTATTAAAATAGATTTTATCTTTTTTCTTGAATTTAATCCTATTTGGTTAGATGAGCCTTTTTCATGAAGAATAGATAAATGAATTATTGATATAGCTAAAATTATTAAAGGTATTAAAAAATGTAAAGAAAAAAATCGATTTAATGTAGGATTATCAACGGAAAATCTTCCTCAAACTCAAAAAACAATTTTTTTCCCCTAAAAATGGAATTGAAGATAAAATATTAGTAATAACTGTTGCTCCCCAAAAAGATATTTGTCCTCAAGGTAAAACATACCGAATAAAAGCGGATCCTAATTA
+
MEFELOJI{HRHIKPO{{{JIL{O{KOGIGDEDC@>.;BCBGG{DCB=88?8DDFHHFJHNOJJOJ{LO{NNMSNLLFIJILLFHFJFI{HCC@-98+,ACEINN{G{H{{QKKKHHKRKHHF@@1***,CG{FIIU{{KPI{LQJG{{B<LGDDEGHHHJK{{JGM{KI{JL{MJ{{SLHK{III{IQFK{KML{{{K{{M{NMHHGHEDGJKRMHGEKCFGIEEMIIL{M{IM{JKIE>>??@E21110,('((/899?D{TR{I{{KKHJKIH{LKHKJHKJKMIOKH{Q{MRLJKVJG{NI{GM{I{{IPOL{NIIHIIJLWDIJ{{{E?>>>?TL{{K{JG{{KQJJCLJFHHLKKJ{IJJBA@+++++>EDBIF{{MIKIJMIK{J@>83.0017BC5444442112233365-<<<@@GGKHLQIK{L{L{[KHIFFIJ{IIKLLHLKLHJJKKLKLOJOGJKJ??>>>33333=<>=:+*&&*+*(%%&%
@330ef1b3-017a-48d5-8b1e-905b9f0f1883 runid=3ffb29643267db9bb8aae685166434a5232ac074 sampleid=1_launch read=5086 ch=172 start_time=2024-11-10T12:59:00Z model_version_id=dna_r10.4.1_e8.2_5khz_400bps_sup@v4.2.0 barcode=barcode05
GGTACAGATCGTAAATTCATGGAGCAAATTATGGAGACTTTGCTAATTAGGTTTAATATGTAAAGGTGTATTTAAAGGATCAGCTGGAAAAAAATTTTCCTTTGCTATTCTAAAATGAAAATCAATAAAAAATGATAATATTAAGCAATAAAATATTACTATTAATATTAAAGAAATTAAATCTTTAAATATAAATCTTTTATTAAAATAGATTTTATCTTTTCTTGAATTTAATCCTATTTGGTTAGATGAGCCTTTTTCATGAAGAATAGATAAATGAATTATTGATATAGCTAAATTATTAAAGGTATTAAAAAATGTAAAGAAAAAAATCGATTTAATGTAGGATTATCAACAGAAAATCTTCCTCAAACTCAAAAAACAATTTTTTTCCCTAAAAATGGAATTGAAGATAAAATATTAGTAATAACTGTTGCTCCCCAAAAAGATATTTGTCCTCAAGGTAAAACATACCCAATAAAAGCAGTCCTATAATTA
+
0///07544,+,)((&($##$%%%%)+,))&&%''''&&'('(+**'(.11299777:;:8111@@@@@?>>>??@AB@>=<<<>>@>>?CBCC65555BABC>@BA????@ABBB:::9:4@>===?A@BCA>=<<9::9:;;:;;:999898:::9:;;;<<;:9889:;<<<;<==<<;::;<=CB>;9999;;;;?AB@?==??=@>><=>=:ECBCCC88/)))<<===<<<=><=<::;;:>>==;;;;;?DG{F;;::;<;<;;;;;<<<<;;;<<;:;:988544449<>>?<<<<<<;<:;;<;;<<=<<::;;;<A>===?B?9/////====:110.....3447,***+7.54433779::<<<;:::::89:<>ABDACA?@4<=<<<;555557555988889:<:996555566889:89888:::84888;997878::9999:;;::9;::::97777788655568889999:9663223
@7ab980d7-00bf-490b-a389-32db92125bb8 runid=3ffb29643267db9bb8aae685166434a5232ac074 sampleid=1_launch read=2616 ch=48 start_time=2024-11-10T12:58:53Z model_version_id=dna_r10.4.1_e8.2_5khz_400bps_sup@v4.2.0 barcode=barcode05
TGGTACAGATCGTAAAATTGCGTAAGCAAATATAAAGTATCATTCAGGTTTAATATGTAAAGGTGTATTTAAAGGATCAGCTGGAAAAAAATTTTCCTTTGCTATTCTAAAATGAAAATCAATAAAAAATGATAATATTAAGCAATAAAATATTACTATTAATATTAAAGAAATTAAATCTTTAAATATAAATCTTTTATTTAAAATAGATTTTATCTTTTCTTGAATTTAATCCTATTTGGTTAGATGAGCCTTTCATGAAGAATAGATAAATGAATTATTGATATAGCTAAAATTATTAAAGGTATTAAAAAATGTAAAGAAAAAAATCGATTTAATGTAGGATTATCAACGGAAAATCTTCCTCAAACTCAAAAAACAATTTTTTCCCTAAAAATGGAATTGAAGATAAAATATTAGTAATAACTGTTGCTCCCCAAAAGATATTTGTCCTCAAGGTAAAACATACCAATAAAAGCGGATCCTATAATTA
+
ECCFBBAA>>2..'%%%(+&')**,/489:5?@@>433=>@GLOCBCBBHKJJIFEDA+++JMJKS{{L{{{{G{Q{DB?>?@??>AHP{LIFH:9@;<<55HFEEAAAACIE@??@??@>?>?HF?>>>>DG@??>@D>>?@::::;871>AA==?@@AAABFHHCCCDMJNG{EEGCA@A@>>>>:9888BEMHIUDF?0++HD;IDCDDEUDE7777D6@A77:::FED{===<?@856;<545512211000/5<@@@ABEDCBDDBBDCBBBBCEGFDI{ME@@?BBHH{{{GA?>>?DJFDDC@AFEHHC@>===:B@A@EKHHA<;;<<FGLI><<<<DHBB;7733?@@DHHEEJLFE@???>?>2222HFD11112DN{IID9@AAMHMIEDCEDBBA@@@?ADDLGIECA@@?@A@@ABCFECB>>>4.67?BC@@ABFAC0//../667@BA><<<978//:<<>?:=;;;;;==<<98996
@0ce68256-6eec-4a38-bf3a-3324b5f2af29 runid=3ffb29643267db9bb8aae685166434a5232ac074 sampleid=1_launch read=4246 ch=36 start_time=2024-11-10T12:58:59Z model_version_id=dna_r10.4.1_e8.2_5khz_400bps_sup@v4.2.0 barcode=barcode05
TGGTACAGATCGTAAAATTGCGTAAGCAAATATAAAGTATCATTCAGGTTTAATATGTAAAGGTGTATTTAAAGGATCAGCTGGAAAAAAATTTTCCTTTGCTATTCTAAAAATATGAAAACCAATAAAAAATGATAATATTAAGCAATAAAATATTACTATTAATATTAAAGAAATTAAATCTTTAAATATAAATACTTTATTAAAATAGATTTTATCTTTTCTTGAATTTAATCCTATTTGGTTAGATGAGCCTTTTTCATGAAGAATAGATAAATGAATTATTGATATAGCTAAAATTATTAAAGGTATTAAAAAATGTAAAGAAAAAAATCGATTTAATGTAGGATTATCAACGGAAAATCTTCCTCAAACTCAAAAAACAATTTTTTTCCCCTAAAAATGGAATTGAAGATAAAATATTAGTAATAACTGTTGCTCCCCAAAAAGATATTTGTCCTCAAGGTAAAACATACCCAAATAAAGACAACCCTGTTCATTTA
+
>??A@AA@>=<<<>@AABB=<::::;@??@A@@@@@CBBCCAABBAB>=>>=A?===<=>@???>>>??BBDCCBBA(((((A@AACEFDDBCD?DE>>?<<CAAB;9-,++++*+../;;=>=<=AA@BCDC@>>=<=?@@AA@@?AAAABDCB@@@>??@@@@@><<<<=>>>?@DBBCA@@@@ADC@A?===?;;;;A;CB@?@@?@@??@A>;=;<<;;444124//1=>C??>??@><=AHBBDC@>=<<=@FKIL<<;<<=====?>???BBAABBBCACB@@>=====?@@ABA@@@@?A>><<<===@@BA@>=>=>?DBEGJHIF@::::;EEBA???@ABCCB767656567>BBAA????ACGDGEEC@???>?@@BIK{{QFB<8)===BDCBBAA??>>=;;;;;>?@>>><;:;;;<????>:11722234:99?<;:;;=>>?>=<======<=???==7772++,))*-','''',,,+,+)(())*
@b80b0602-2c67-45ed-b4e2-b6c9feb0d3d8 runid=3ffb29643267db9bb8aae685166434a5232ac074 sampleid=1_launch read=52078 ch=56 start_time=2024-11-11T23:32:21Z model_version_id=dna_r10.4.1_e8.2_5khz_400bps_sup@v4.2.0 barcode=barcode05
TGGTACAGATCGTAAAATTGCGTAAGCAAATATAAAGTATCATTCAGGTTTAATATGTAAAGGTGTATTTAAAGGATCAGCTGGAAAAAAATTTTCCTTTGCTATTCTAAAATGAAAATCAATAAAAAATGATAATATTAAGCAATAAAATATTACTATTAATATTAAAGAAATTAAATCTTTAAATATAAATCTTTTATTAAAATAGATTTTATCTTTTCTTGAATTTAATCCTATTTGGTTAGATGAGCCTTTTTCATGAAGAATAGATAAATGAATTATTGATATAGCTAAAATTATTAAAGGTATTAAAAAATGTAAAGAAAAAAATCGATTTAATGTAGGATTATCAACGGAAAATCTTCCTCAAACTCAAAAAACAATTTTTTTCCCTAAAAATGGAATTGAAGATAAAATATTAGTAATAACTGTTGCTCCCCAAAAAGATATTTGTCCTCAAGGTAAAACATACCCAATAAAAGCGGATCCTATAATTA
+
HKEHKHJMIJGEEGEEGGLEDCBBCCHDGGFELEKIHKIIGGKHMLGILFIHJLGGGJELHEGPG{GKI{JHHHIJQH{GIQHCCFIFNFFIFMFGD>>833OJFHEGJBDCCBA?CEF;;;;<DC<;<<A>><<>==>==@BBCFDHFGIHHJBCBADFFABACADEE5GEHEJ{KIGGDGFGFKFGGCBC;CDDEHAFF?@=?:::::86525<;:::7?C>?BDDFKGFCGFEGFGCKKHFFCC?@@@>66=<<<FEBCCBBCA@?>?>@AA::::;>?GDDBBAA@@@CDEGFIGDCCCB@A@@AB==CGHJDBA==>AF??AGGGF?==<=?FIEECCBCBFEGF;7766:<=@HFFFLDEFCCCEBB43343EFDBBCEEON{{FB?7888EDB@??@@@@A@???@@AAC?>>==::::;=>?@@CCB@?=<.)???A????@ADADDEDBCA?>>??????=<===>??>>>??<99989<=<<;:999
@c0c8a1ae-febc-44e9-9b91-99758c321846 runid=3ffb29643267db9bb8aae685166434a5232ac074 sampleid=1_launch read=39515 ch=6 start_time=2024-11-11T23:32:21Z model_version_id=dna_r10.4.1_e8.2_5khz_400bps_sup@v4.2.0 barcode=barcode05
TGGTACAGATCGTAAAATTGCGTAAGCCGAAATATAAAGTATCATTCAGGTTTAATATGTAAAGGTGTATTTAAAGGATCAGCTGGAAAAAAATTTTCCTTTGCTATTCTAAAATGAAAATCAATAAAAAATGATAATATTAAGCAATAAAATATTACTATTAATATAAAGAAAAATACCAAATCTTTAAATATAAATCTTTTATTAAAATAGATTTTATCTTTTCTTGAATTTAATCCTATTCGTTAGATGAGCCTTTTTCATGGAAGAAAATAGATAAATGAATTATTGATATAGCTAAAATTATTAAAGGTATTAAAAAATGTAAAGAAAAAAATCGATTTAATGTAGGATTATCAACGGAAAATCTTCCTAAACTCAAAAAACAATTTTTTTCCTAAAAATGGAATTGAAGATAAAATATTAGTAATAACTGTTCCCCAAAAAGATATAACGCGTCCTAAGATAAATACCCCAATAAAAGCGGATCCTATAATTTA
+
))-0>??=84*+,;=DCDD>=/..,,-,&&&&&'&&&'(-+++-.559::9::0000600///4BCAAABBGCDCBBBCAABCCFDEDFIL{QH{{HHDAAC<EEGBDDHEFGEHCCCEGRF?>>=>AGPMC???>?@@BA?>?@?AA322224110//111..2)''&'%%%%,-.)('&&*+:=?@=??:@921*((***+1?B>=@=<877666DADCCDCD=>>;;AAABAA@??>@BB544412111499<><>A:(((((***52+))*,++,-..;?@???><1111843355@CCDC@@@?>?;CBDG3////HB@>=;:;;@@AGPGHE9(((((3./.0,,,,,433455655:;<FGFE?><767:9;:99;<AA?<<;=>{G{H:<'(7:9::<<====>>?;:;8675263211389:<<<>>:9)'(,+799981/,+'%%%%('').+,,,0**)&+-..-'+,-79A??4433///+($$%*+)
@6f7007ad-1445-4bc7-b7bf-53c162e7f8ce runid=3ffb29643267db9bb8aae685166434a5232ac074 sampleid=1_launch read=32869 ch=286 start_time=2024-11-11T23:32:44Z model_version_id=dna_r10.4.1_e8.2_5khz_400bps_sup@v4.2.0 barcode=barcode05
TGGTACAGATGGTAAAATTGCGTAAGCAAATATAAAGTATCATTCAGGTTTAATATGTAAAGGTGTATTTAAAGGATCAGCTGGAAAAAAATTTTCCTTTGCTATTCTAAAATGAAAATCAATAAAAAAATGATAATATTAAGCAATAAAATATTACTATTAATATTAAAGAAATTAAATCTTTAAATATAAATCTTTTTTATTAAAATAGATTTATCTTTTCTTAGAATTAATCCTATTTGGTTAGATGAGCCTTTTTCATGAAGAATAGATAAATGAATTATTGATATAGCTAAAATTACTAAAGGTATTAAAAATGTAAAGAAAAAAATCGATTTAATGTAGGATTATCAACGGAAAATCTTCCTCAAACTCAAAAAACAATTTTTTTCCCTAAAAATCGAATGAAGATAAAATATTAGTAATAACTGTTGCCCCCAAAGAATCTGTCCTCAAGGTAAAACATCCCAATAAAGCAGTACTATAATTA
+
/)*-45::65+))))112:6-,,,,4=??????>>=98999<<=;;<<:=>;<<3/--)&&&'+(''''('()+<<<;<<<=@?>>@EIGG888710//078:999:::<?@A???@AB====<>>>>====>=;;<;;:333:;==??>?==99:98;;;A??>==>?>>>=>?@@?>>=<998777--)))(((((''++58;<=@>>::656-99:::<//.*+++52,,67789;=>??@A>99888<<9757BDB<;;;;=>==966666=8<;;;;>==;::988889<<;;::9)))));988885321/3%%%%&5675;=A?>92222345/++**+,(((((12211223;<88720,+**+*(%%&++8<7665788;<@621.***)&'%$$&)))*+***++,/=<<999::9999:655---,+,-59-00.***))))9999895443777441..-.12*+)(($$$$$(''('
@fe23de01-1af4-4b73-ac9c-ff0eafae97c6 runid=3ffb29643267db9bb8aae685166434a5232ac074 sampleid=1_launch read=61088 ch=127 start_time=2024-11-11T23:32:36Z model_version_id=dna_r10.4.1_e8.2_5khz_400bps_sup@v4.2.0 barcode=barcode05
TGGTACAGATCGTAAATTTCAGGTAAAGCAAATATAGTCTCATTCAGGTTTAATATGTAAAGGTGTATTTAAAGGATCAGCTGGAAAAAAATTTTCCTTTGCTATTCTAAAATGAAAATCAATAAAAATGAATAATTATTAAGCAATAAAATATTACTATTAATATTAAAGAAATTAAATCTTTAAATATAAATCTTTTATTAAAATAGATTTTATCTTTTCTTGAATTTAATCCTATTTGGTTAGATGAGTTTTTTTCATGAAGAATAGATAAATGAATTATTGATATAGCTAAAATTATTAAAGGTATTAAAAAATGTAAAGAGAAAAAATCGATTTAATGTAGGATTATCAACGGAAAATCTTCCTCAAACTCAAAAAACAATTTTTTTCCTAAAAATGGAATTGAAGATAAAATATTAGTAATAACTGTTGCTCCCCAAAAAGATATTTGTCCTCAAGGTAAAACATACCCAATAAAAGCGGATCCTATAATTA
+
31110000((%$$$$'',.%%%$%&&&&&'''(*+(%%%&&'(56677665442111011236553222346645310112543359:=976*)))*55756554433444874444674454576888331001//,,,../2366666666444334444332222343334364455456669964332223357:976556664211,(((('(()-033/0466866544467886663/)'''(*'&&'(+569<=>><<<;9:::;<?;?@@??@?@>===<;;;;;<=?>?>=<;<=<=>?@1-**,>AA?=863.2*),39<B@'&&&&1((((+;;;;;>>>=;;933334==<<>>=>/../.52002.0000=>=:==95*)))**>C@?>==<==<==;<<<=??>==<;::::;<<<==>>==?>=<;ABCMD><<=>>78?>>>=<<;;<=>??=;;;;;==99888;977789=<::66777
@a7ae71d9-a2d3-4a6a-aa59-5ce596c45078 runid=3ffb29643267db9bb8aae685166434a5232ac074 sampleid=1_launch read=34897 ch=483 start_time=2024-11-11T23:32:57Z model_version_id=dna_r10.4.1_e8.2_5khz_400bps_sup@v4.2.0 barcode=barcode05
TGGTACAGATCGTAAAATTGCGTAAGCAAATATAAAGTATCATTCAGGTTTAATATGTAAAGGTGTATTTAAAGGATCAGCTGGAAAAAAACTTTCCTTGCTATTCTAAAATGAAAATCAATAAAAAATGATAATATTAAGCAATAAAATATTACTATTAATATTAAAGAAATTAAATCTTTAAATATAAATCTTTTATTAAAATAGATTTTATCTTTTCTTGAATTTAATCCTATTTGGTTAGATGAGCCTTTTTCATGGAGAATAGATAAATGAATTATTGATATAGCTAAAATTATTAAAGGTATTAAAAAATGTAAAGAAAAAAATCGATTTAATGTAGGATTATCAACGGAAAATCTTCCTCAAACTCAAAAAACAATTTTTTTCCCTAAAAATGGAATTGAAGATAAAATATTAGTAATAACTGTTGCTACCCCAAAAAGATATTTGTCCTCAAGGTAAAACATACCCAATAAAAGCGGATCCTATAATTA
+
IGJHG]JFGDECCEEEBFB;;:<:1++112187778CFIEEEEFA@@@@CFGLKGHFECDCDIIFFFG{HJIJFJLGFGA@A@BAABCEA@222227=@++DCBCBBCEFIF@@@AFL@????ACEFFFEDEAABBDEDCBA@A@@ACECDDCDAABBCDDDBABABA?@?@@DB@A@@@BDDIFDA@@@@A@???>9???@AC@><<<<>D>A<<::D;64//99<DB@?>>>??ACBABA?=<<;::::;=BFGF??>==;;;;:9999:>?>>JLPLW{NPMW{NLK{I{OPHLKK{JKJNSNGIM>>?>{{JGGABCCCIINM{{LI;::::KHKLMNI{L{{I{MIHLM{IL{PJ{{A@@=<>@@@@B?>??{KIQ{GLLKM{{C@4(CCBGR{KIKJ{KJHHXK{KMSLNN{NKJGLGIBABAAB9321,*+,,0:AD{WN{RHOHDDMO{{KJJG{MLNS{O{H{LOLNVHNR{KTHJFEFFGIMOJHJB
@7dd80e98-225d-4def-82af-9d93e7caaa1a runid=3ffb29643267db9bb8aae685166434a5232ac074 sampleid=1_launch read=29200 ch=390 start_time=2024-11-11T23:33:00Z model_version_id=dna_r10.4.1_e8.2_5khz_400bps_sup@v4.2.0 barcode=barcode05
AATTATAGGATCCGCTTTTATTGGGTATGTTTTACCTTTGAGGACGAATATTCTTTTTGGGGAGAGACAGTTATACCTGATATTATCTTCAATTAATTTTAGGGAAAAAAACTGTTTTTTGAGACTTTAGGAAGATTTTCCCGTTGATAATCCTACATTAAATCGATTTTTTTCTTACATTTTTTAATACCTTTAATAATTTTAGCTATATCAATAATTCATTTATCTATTCTTCATGAAAAAGGCTCATCTAACCAAATAGGATTAAATTCAAGAAAAGATAAAATCTATTTTAATAAAAGATTTATATTTAAAGATTTAATTTCTTTAATATTAATAGTAATATTTTATTGCTTAATATTATCATTTTTTATTGATTTTCATTTTAAAATAGCAAAGGAAAATTTTTTTCCAGCTGATCCTTTAAATACACCTTTACATATTAAACCTGAATGATACTTTATATTTGCTTACGCAATTTTAGGATCTGTACCAA
+
J{{{GL@556>>?9899875.....9:A<333326676,(,66/0+****8-*)-2.,+*)((&%$$$%%'(()&&&''**(''%$%&&&%&'&%###$*-,,*'*-/0''&'$$'))+-*,+)))+)&'-./DGFFD=9<5++=DCEGFGFKI{HIHHH{OIFAA@BCIGJF@<?,-DEFFLM{J{JLIQG{{KJKG{HIPNHL{HIHHF=65557C:9999EADCNHGFGFHDDDDDKH{NELDEENKJGGEKLGHGGGDBCEFDGHFMIGUFIHFFFEEAADACCBBBAIHFFNIGLEHEIJGJGHEFHBDEDIEBHEEKKLH{J{HLEGJEHEEEDDCDCCEHP{KJKKEG?>==>ECDEGKFFJJHLPJIJKGLJMGIFAL<:???DB@???BDFGEEB;31:788421113=?AADC;9:IJCBB@?>11711CCBDCCBDDCBAA@@??@BBAABBGDDDFBBDBAB<<<<=CKDA******(((()>>
@8911e12b-a81b-49f0-80c4-f1fa20eefc0d runid=3ffb29643267db9bb8aae685166434a5232ac074 sampleid=1_launch read=76256 ch=70 start_time=2024-11-11T23:33:05Z model_version_id=dna_r10.4.1_e8.2_5khz_400bps_sup@v4.2.0 barcode=barcode05
AATTATAGGATCCGCTTTTATTGGGTATGTTTTACCTTTGAGGACAAATATCTTTTTGGGGAGCAACAGTTATTACTAATATTTTATCTTCAATTCCATTTTTAGGGAAAAAAATTGTTTTTTGAGTTTGAGGAAGATTTTCCGTTGATAATCCTACATTAAAAATGGATTTTTTTCTTTACATTTTTTAATACCTTTAATAATTTTAGCTATATCAATAATTCATTTATCTATTCTTAGTAAAAAGGCTCATCTAACCAAATAGGATTAAATTCAAGAAAAGATAAAATCTATTTTAATAAAAGATTTATATTTAAAGATTTAATTTCTTTTAATATTAATAGTAATATTTTATTGCTTAATATTATTATCATTTTTTATTGATTTTCATTTTAGAATAGCAAAGGAAAATTTTTTTCCAGCTGATCCTTTAAATACACCTTTACATATTAAACCTGACTGATACTTTATATTTGCTTACGCAATTTTACGATCTGTACCAA
+
54333111021100022565565444444455678788.*,75566686666789<<:9878454546555567655444344698654566555567899=?655347:;;9888899::><86544678966644444884--../3311123532220/-+)+*))**.:;<>=<;95554458<><85443458796421235+876655444554333346678610../112112333353323479877666677554334445656677887898655568:665344446555587666776444447643334576678899+*565556555433334669;;997677643320/-/32444679;<;99766669:87779:5442021245465688::;=@A?>;6556543323598:97544335687896555455455545554444567764444577652////179:94////06675554
@8ff23f2c-1fdd-4915-8516-cbf9c367ed89 runid=3ffb29643267db9bb8aae685166434a5232ac074 sampleid=1_launch read=113379 ch=336 start_time=2024-11-11T23:33:16Z model_version_id=dna_r10.4.1_e8.2_5khz_400bps_sup@v4.2.0 barcode=barcode05
AATTATAGGATCCGCTTTTATTGGGTATGTTTTACCTTGAGGACAAATATGTTTGGGGAGCAACAGTTATTACTAATATTTTATCTTCAATTCCATTTTTAGGGAAAAAAATTGTTTTTTGAGTTTGAGGAAGATTTTTAGTTGATAATCCTACATTAAATCGATTTTTTTCTTTTACATTTTTTAATACCTTTAATAATTTTAGCTATATCAATAATTCATTTATCTATTCTTCATGAAAAAGGCTCATCTAACCAAATAGGATTAAATTCAAGAAAAGATAAAATCTATTTTAATAAAAGATTTATATTTAAAGATTTAATTTCTTTAATATTAATAGTAATATTTTATTGCTTAATATTATCATTTTTATTGATTTTCATTTTAGAATAGCAAAGGAAAATTTTTTTCCCAGCTGATCCTTTAAATACACCTTTACATATTAAACCTGAATGATACTTTATATTTGCTTACGCAATTTTACGATATATTCCCAA
+
EEDEBAAB@B@????AB??=8999:A>>>A;33//000334544(''&'*&&&''7981<<<<<?>>@@ACBACA@AA@BCDFECCCECCDCBDDFDHJXECA?;>LMNEGID@@BCCCF98777;;<EEEFHEHDC:?****4<=BBCCCDCBA@;...))-../6DCFJDA@C?;A=><A98ECDBABBDCE?FDCCABE{MPUKDBBE?----0?><<;<>>D>=.,4432444=@AGFFDB@@AABBCCADDDGEA@AABCDJECBEFCBDAAACBAA??@AB@@@??BBCA<<==?=AADB8@@AAAAEB?>>>??BDCAAABBAA@?>?@@@@>=<;<<>?AA@@AA@?9888<==>>??@?AHDFCA@??@?DEDBDB?=@==<:;<;<>>@?AAABBCCDCD:9/(1?CA@A?>?@B?A@>>>=<;99<78>===>>>==<<;;;;;=>=*)))(C@>???@@?>;88779=??>>888//./-)))(+
@8ae97ef0-f276-44e6-b0bf-b5cfc0292d10 runid=3ffb29643267db9bb8aae685166434a5232ac074 sampleid=1_launch read=100717 ch=447 start_time=2024-11-11T23:33:37Z model_version_id=dna_r10.4.1_e8.2_5khz_400bps_sup@v4.2.0 barcode=barcode05
TGGTACAGATCGTAAAATTGCGTAAGCAAATATAAAGTATCATTCAGGTTTAATATGTAAGGTCTATTAAAGGATCAGCTGGAAAAAAATTTTCCTTGCTATTCTAAAATGAAAATCAATAAAAAATGATAATATTAAGCAATAAAATATTACTATTAATATTAAAGAAATTAAATCTTTAAATATAAATCTTTTATTAAAATAGATTTTATCTTTCCTTGAATTTAATCCTATTTGGTTAGATGAGCCTTTTTCATGAAGAATAGATAAATGAATTATTGATATAGCTAAAATTATTAAAGGTATTAAAAAATGTAAAGAAAAAAATCGATTTAATGTAGGATTATCAACGGAAAATCTTCCTCAAACTCAAAAAACAATTTTTTTCCCTAAAAATGGAATTGAAGATAAAATATTAGTAATAACTGTTGCTCCCCAAAAAGATATTCGTCCTCAAGGTAAAACATACCCAATAAAAGCAGATCCTGTAGTTG
+
::988888876445558886411112678999777666666667676444346978764+***)***,88;:;::988889878=@B<9752-++*.((9;999:977888<;:;;:::98889:887777767888878899999:999887777787777888:88889;:99766789>?;:7755677:=>>::77874000000??<:9998;..122<<;97666687899:;;85551111155:<>>7655666667655557887777777655555666889:9977777877566799::;:9777779<=>@@>=;722223;:976653444467773////089889:99999:98988767665677<?AC?++*((./4:98667666666677789:8776555566777755445666;::9796533231//002977777889::987776236665565((((*06)(%$$%$
@f4674b24-313b-42cf-898c-96694893c0fd runid=3ffb29643267db9bb8aae685166434a5232ac074 sampleid=1_launch read=41536 ch=192 start_time=2024-11-11T23:33:27Z model_version_id=dna_r10.4.1_e8.2_5khz_400bps_sup@v4.2.0 barcode=barcode05
TGAGATTGCAGCGTAAAATTGCGTAAGCAAATATAAAGTATCATTCAGGTTTAATATGTAAAGGTGTATTTAAAGGATCAGCTGGAAAAAAATTTTCCTTTGCTATTCTAAAATGAAAATCAATAAAAAATGATAATATTAAGCAATAAAATATTACTATTAATATTAAAGAAATTAAATCTTTAAATATAAATCTTTTATTAAAATAGATTTTATCTTTTCTTGAATTTAATCCTATTTGGTTAGATGAGCCTTTTTCATGAAGAATAGATAAATGAATTATTGATATAGCTAAAATTATTAAAGGTATTAAAAAATGTAAAGAAAAAAATCGATTTAATGTAGGATTATCAACGGAAAATCTTCCTCAAACTCAAAAAACAATTTTTTTCCCTAAAAATGGAATTGAAGATAAAATATTAGTAATAACTGTTGCTCCCCAAAAAGATATTTGTCCTCAAGGTAAAACATACCCAATAAAAGCGGATCCTATAATTA
+
;0///00......//3EMHKBA@ECCBE???@@IBBBcGLP@???>???>?CIIHGFGF???CIOLGH{KKHJLHJLIJIJGL?:;;<@JGGDCEBAEEHHFF{J{{54446=>>BBDIBB@@@BDMIO{{KH{IKHJOGI{JPHHGFEGLJKGFKHKJGGHBCCD{GHIGGHIISINUKHGJOFILDEI===AJFMGGFF{FFOJFEBBAB@/*@GXHHQCNG>>=77777;78<<;;:88BA@GDFFDDEDEEFFB===6677==;,++++000?BBCCGDOHIFGF???@?@C{{K@@AEDCEDBBEIGII{KGJDDBBCFJICP{{K{F@@??@KHFJDFFEDFEFIGGCC??@@ALHKH:9999ECCDFDDDEFEEEDCEFLJ{{{D?5,EJFFPIFDCECDDDCCBBABCCECBC@?ABACBAABABCBDCCDCDACDBCB@@@?@BCBDEFEDCBABDEFCCCA@AA@ACAAA@AB@98877;<<:97779
@0d13e023-46d1-4ec2-9e2b-ccdb1548e149 runid=3ffb29643267db9bb8aae685166434a5232ac074 sampleid=1_launch read=42338 ch=384 start_time=2024-11-11T23:33:45Z model_version_id=dna_r10.4.1_e8.2_5khz_400bps_sup@v4.2.0 barcode=barcode05
AATTATAGGATCCGCTTTTATTGGGTATGTTTTACCTTGAGGACAAATATCTTTTTGGGGAGCAACAGTTATTACTAATATTTTATCTTCAATTCCATTTTTAGGGAAAAAAATTGTTTTTTGAGTTTCGAGGAAGATTTTCCGTTGACAATCCTACATTAAATCGATTTTTTTCTTTACATTTTTTAATACCTTTAATAATTTTAGCTATATCAATAATTCATTTATCTATTCTTCATGAAAAAGGCTCATCTAACCAAATAGGATTAAATTCAAGAAAAGATAAAATCTATTTTAATAAAAGATTTATATTTAAAGATTTAATTTCTTTAATATTAATAGTAATATTTTATTGCTTAATATTATCATTTTTATTGATTTTCATTTTAGAGTAGCAAAGGAAAATTTTTTTCCAGCTGATCCTTTAAATACACCTTTACATATTAAACCTGAATGATACTTTATATTTGCTTACGCAATTTTACGATCTGTACCAA
+
LVL{K{LF{J{PIN{JL{{M{LGIHHJV{{J{{{L{OLFGFE<====<?IC>>>EEC{{LPML{JGBAAAABKLJ{[K{IISPRLNK{{T=>>=>RO{IKIU===;:DFD{{@>=9****;B00008<,*+++D{{VJEHJBJBDFIIFIRKR{M{{K{P{JIIL{HIFEM{{{GBB=24637934BACA@@BACD>@FFIFJ{{OJIIJ{LWOGGIIKJ{JI{{DG8.....E@?=>CEGHHHPJ{H{K{JKSHFGP?=<9877779/.---(&&&'+/05221233>I{I{H{QQKHKOJQLLM{HN{NGMJ5337?@?@>@CDC?BBA:=?=<<<<==:::::<?ACDBAA766/,,,./1,,,-/=?A@???A@@@AEGB?=C5864440111455<?=>::::7::::C??@B@<<<<<0,-<>>=<::855=68?>=<<<<==?@>=<;;;;<<===6@>=<>=>=?><88889?BDB=44334;=>==<<
@cbd4121c-b779-404d-bf5f-89fb93ca3353 runid=3ffb29643267db9bb8aae685166434a5232ac074 sampleid=1_launch read=218232 ch=252 start_time=2024-11-11T23:33:46Z model_version_id=dna_r10.4.1_e8.2_5khz_400bps_sup@v4.2.0 barcode=barcode05
TGGTACAGATCGTAAAATTGCGTAAGCAAATATAAAGTATCATTCAGGTTTAATATGTAAAGGTGTATTTAAAGGATCAGCTGGAAAAAAATTTTCCTTTGCTATTCTGAATTGAAAATCAATGAATGATAATATTAAGCAATAAAATATTACTATTAATATTAAAGAAATTAAATCTTTAAATATAAATCTTTTATTAAAATAGATTTTATCTTTTCTTGAATTTAATCCTATTTGGTTAGATGAGCCTTTTTCATGAAGAATAGATAAATGAATTATTGATATAGCTAAAATTATTAAAGGTATTAAAAAATGTAAAGAAAAAAATCGATTTAATGTAGGATTATCAACGGAAAATCTTCCTAGAAACTCAAAAAACAATTTTTTTCCCTAAAAATGGAATTGAAGATAAAATATTAGTAATAACTGTTACTATCTCAAAAAGATATTTGTCCTCAAGGTAAAACATACCCAATAAAAGCGGATCCTATAATTA
+
II{{J{JIF]CFEGQ{I{RI{M{LFIGCDDCEHCCCGHIJJ{J{NIHNIGHJJIHF=<;<<FKJLGN{FFHJGUMG{IGECD;<<HM{J{FHGLF/,)()(,,+++'&%%'+,0019>ED=<<(((()8888BDDJFDIIGHH{H{OJPJ{GNLG{LJ{HK{LNIHM{NJLHJG{OOJLMJGOJIKHKHOLIN{{ILJIIJ{M{PJHIHRIKBDHEIDKFDEL{I{J{{LNRFIIMIKHGK{I{DCCC??1+***AH5555LLKMLLLF{KLG{FKF854*)))))*+++467DHD44444{QHEGGC>?A{JGCF10007A@{J{{IJHY{HG{{SHKGONL{{M{{I{{GI{L{{K{{G92*((****;98899KKBBCCEFJ{{MJG;5---M{HEIDIKGAG>KLEEDIC8@<9434111--,,'''%$&')*++++9;FHLGIJI{DKHIF;;;;;<LEGFHGGMJD<8888:FJGNH?>=910001EHID
@c9ef3aa2-d26b-4d93-b290-4e26121a42c0 runid=3ffb29643267db9bb8aae685166434a5232ac074 sampleid=1_launch read=102027 ch=208 start_time=2024-11-11T23:34:04Z model_version_id=dna_r10.4.1_e8.2_5khz_400bps_sup@v4.2.0 barcode=barcode05
AATTATAGGATCCGCTTTTATTGGGTATGTTTTACCTTGAGGACAAATATCTTTTTGGGGAGCAACAGTTATTACTAATATTTTATCTTCAATTCCATTTTTAGGGAAAAAAATTGTTTTTTGAGTTTGAGGAAGATTTTCCGTTGATAATCCTACATTAAATCGATTTTTTCTTTTACATTTTTTAATACCTTTAATAATTTTAGCTATATCAATAATTCATTTATCTATTCTTCATGAAAAAGGCTCATCTAACCAAATAGGATTAAATTCAAGAAAAGATAAAATCTATTTCAATAAAAGATTTATATTTAAAGATTTAATTTCTTTAATATTAATAGTAATATTTTATTGCTTAATATTATCATTTTTTATTGATTTTCATTTTAGAATAGCAAAGGAAAATTTTTTTCCAGCTGATACCTTAAATACACCTTTACATATTAAACCTGAATGATACTTTATATTTGCTTACGCAATTTTACGATCTGTACCAA
+
CA??>=>?>><<;;<>?@EABCAABAAAABCDF7654566@BAABBCAAFBC?8><<CBBB@@?>>>>?@@@BB@A@????@DJEEBCDFAABAACDBGGHKCEBBAGGLGHHDDCCFFBG<----/><>EBACCDCGH;6?99;>@A@>>?>@B@????????>@??@BKK:8990,2-----6PEGCA???@DCB@>>>@BCBBA@@?>====>==>>:;<<<BBB@?>>>>?A>?>><>>>=>==>>>>>>??@@ABA??>?>@??A@AB?>==<>@><;;;<>@>?>>>??@@AAAACDAAA@@@====>@?;;;<<>A@@@?@@A@>=<<<<;<<::::;=??ACBBA?>>==;<:;;<<===?@AEDA>=<<<>>BBAABD@<>==<;;;;;===>>?>?@ACHDDDC::<<<<;-,,,2..>=:999989=:<><;;;;;=;<===<<:;::9:;<<<:9:;;=><;877779=>?>:65557<==<<;:
@c32b4d9b-57c9-4cc4-9bca-b230e1c7d9d8 runid=3ffb29643267db9bb8aae685166434a5232ac074 sampleid=1_launch read=101323 ch=169 start_time=2024-11-11T23:34:17Z model_version_id=dna_r10.4.1_e8.2_5khz_400bps_sup@v4.2.0 barcode=barcode05
AATAAGGATCCGCTTCTTGGGTATGTTTTACCTTAGAGACAATATCTTTTTGGGGAGCAACAGTTATTACTAATATTTTATCTTCAATTCCATTTTTAGGGAAAAAGATTGTTTTTTGAGTTTGAGGAAGATTTTCCGTTGATAATCCTACATTAAATCGATTTTTTTCTTACATTTTTTAATACCTTTAATAATTTTAGCTATATCAATAATTCATTTATCTATTCTTCATGAAAAAGGCTCATCTAACCAAATAGGATTAAATTCAAGAAAAGATAAAATCTATTTTAATAAAAGATTTATATTTAAAGATTTAATTTCTTTAATATTAATAGTAATATTTTATTGCTTAATATTATCATTTTTTATTGATTTTCATTTTAGAATAGCAAAGGAAAATTTTTTTCCAGCTGATCCTTTAAATACACCTTTACATATTAAACCTGAATGATACTTTATATTTGCTTACGCAATTTTACGATCTGTACCAA
+
GGD((*+,0++)********DEEGADD:5+(((0'%%%'')+++(&&%'''(6HE{TJMEKFHGKJIRLJIKIFHVOI{KGMNNMHGGGJRLDIGT{B>CB2?B@WIA;8666999ECBB?F?<=GEHFHJGEA86;)*;@CEGM{KI{IKI{DDGC@CKLRIEGCEG923--0..,)+66;EEEMJMPL{{JKJ{{{NIMIHJNGGEHGFGHGF{KJER{KN{{OJ{FJI{F{KJJLLJIME{FOGKFFGFFHEFJGHLLHGL{QIEKIFFLHGGIHKL{FJGKQGM{OLEEGJKKIIJMK{QIK{N{HL{GGIK{HL{MKKLJLIIGIHEEEFEIEFEEINUKKIKNHIJI{HIHEJIGGIHKM{KHJMPKQ{{JDFHLILJGLECCC9999ADDIHGFEPMGIGA=>GJHN{HFGJGEFHJGJFFEBBICEG{IQKKEQGHFLFFEEDHHEKJKJJICGEHGJFGFHGDEDEIJGA-,,***))))))
@e36edba2-b51d-474d-8d3e-65cd11089027 runid=3ffb29643267db9bb8aae685166434a5232ac074 sampleid=1_launch read=27026 ch=156 start_time=2024-11-11T23:34:15Z model_version_id=dna_r10.4.1_e8.2_5khz_400bps_sup@v4.2.0 barcode=barcode05
AATTATAGGATCCACTTATTGGGTATGTTTTACCTTGAGGACAAATATCTTTTTGGGGAGCAACAGTTATTACTAATATTTTATCTTCAATTCCATTTTTAGGGAAAAAAATTGTTTTTTGAGTTTGAGGAAGATTTTCCGTTGATAATCCTACATTAAATCGATTTTTTCTTTACATTTTTTAATACCTCTAATAATTTTAGCTATATCAATAATTCGTTTATCTATTCTTCATGAAAAAGGCTCATCTAACCAAATAGGATTAAATTCAAGAAAAGATAAAATTTATTTTAATAAAAGATTTATATTTAAAGATTTAATTTCTTTAATATTAATAGTAATATTTTATTGCTTAATATTATCATTTTTATTGATTTTATTTAGAATAGCAAAGGAAAATTTTTTTCCAGCTGATCCTTTAAATACACCTACATATTAAACCTGAATGATACTTTATATTTGCTTACGCAATTTTACGATATCTACCAA
+
?@@A@D8765555------////BF{JLM{{O{JEB88@AAHKG{{U{K{FCC=?H{ILBA>=>?AFRFFGFENYLJM{M{{IJGQ{HCCBCFJF@DKI{AAC849FCF{{DHEDDHJL{@@@@AC>?DDGORLJEJJH>444EGH{{LILIMKKGJB>GB;66667GMI=:<<1@CDA@?{TKJRI{{{QMP{{LKM{{L{U{KOM{KIOULOIJIIMPIGYQ{{J11111IGF{{HMO{YTLOMIHKKKQPIKMLMBDCBILGD{DE=>>:>C{FBB>==AAHI{IJHNSIGC?>@@>ACBBHGIKP{I{THJK{{IGLKG?@DC79ABEHJEGGJODCCBFOMLH{K{I{{CDEH{FJRFEEDDKGQ{HIHEBN{KFJHAKIKHHFHGJGHGGFJGEHIJPFEE@==?{{I{KIJ{B>@@?@A<;/'%&*0000009@BG>>>>=CDA@?A;(=??CMEGGDDCB@@ACHG{PD=<<....../12
@dab4a109-f9f8-46ae-a78e-c70f0def7752 runid=3ffb29643267db9bb8aae685166434a5232ac074 sampleid=1_launch read=207012 ch=302 start_time=2024-11-11T23:34:40Z model_version_id=dna_r10.4.1_e8.2_5khz_400bps_sup@v4.2.0 barcode=barcode05
AATTATTTGAGACCGCTTCTTGGGTATGTTTTGCTTGAGGACAAATATCTTTTTGGGGAGCAACAGTTATTACTAATATTTTATCTTCAATTCCATTTTTAGGAAAAAAATTGTTTTTTCATTTGGAGAGTATTTTTCCGTTGATAATCCTACATTAAATCGATTTTTTTCTTTACATTTTTTAATACCTTTAATAATTTTAGCTATATCAATAATTCATTTATCTATTCTTCATGAAAAAGGCTCATCTAACCAAATAGGATTAAATCAAGAAAAGATGAATCTTTATTTTAATAAAAGATTTATATTTAAAGATTTAATTTCTTTAATATTAATAGTAATATTTTATTGCTTAATATTATCATTTTTATTGATTTTTTTCATTTTAAATAGCAAAGGAAAATTTTTTTCCAGCTGATCCTTTAAATACACCTTTACATATTAAACCTGAATGATACTTTATATTTGCTTACGCAATTTTACGATCTGTACCAA
+
4789..****+/1112-'''(''/688310+*%$$$$&')((8==>@B<<<:?>=@ABSOFGFDACBCCDCCDDDBBEDEHF?>=<<:/00@FIXHJOSO?@;00;><{IBA@@AJII{+****)%%%&%%%&%'''''&%&',,--;42222<==<ACEDFDEEIJL{{9:>3,.?AD@63C@@BBHHGLGAK{LG{HLJHEECCC=;32223?EKHHGFHG{N{IEDDDI000000A@NIGHJ77211999B===<=AA>;94.,()((*,./0002)(()'(''&%&(()/5BEMJGNFO{MQHOMFBGLF{GL{Y{Q{LJ{{KLNFHIF>>><<<<=AEEEEGHMMKDFEDDGBBA:9+---25?>@?@?@:70//4,+++++())'&%%(().3=>ECFFHFIGF>=::@GEF{E7421.10/0987620/-.08887778DFIDDDCBBCCBCDB>DFEEGDMFIFCBB88:CGB<<776653...0>>
@b9baae77-1d80-45a1-b2ee-1b5944606cae runid=3ffb29643267db9bb8aae685166434a5232ac074 sampleid=1_launch read=39631 ch=6 start_time=2024-11-11T23:34:25Z model_version_id=dna_r10.4.1_e8.2_5khz_400bps_sup@v4.2.0 barcode=barcode05
TGGTACAGATCGTAAAATTGCGTAAGCAAATATAAGGTACGTTTGCGGTTTAATATGTAAAGGTGTATTTAAAGGATCAGCTCAAAAAATTTTCCTTTGCTATTCTAAAATGAAAATCAATAAAAAATGATAATATTAAGCAATAAAATATTACTATTAATATTAAAGAAATTAAATCTTTAAATATAAATCTTTTATTAAAATAGATTTTATCTTTTCTTGAATTTAATCCTATTCGTAGATGAGCCTTTTTCATGAAGAATAGATAAATGAATTATTGATATAGCTAAAATTATTAAAGGTATTAAAAAATGTAAAGAAAAAAATCGATTTAATGTAGGATTATCAACGGAAAATCTCCCTGAACTTGGAACGAATTTTTTTCCCTAAAAATGGAATTGAAGATAAAATATTAGTAATAACTGTTGCTCCCCAAAAAGATATTTGTCCTCAAGGTAAAACATACCCAATAAAAGCAGATCCTCGA
+
JCCMGKFEB=99::;K{{{{{{EIECECB?3**)'&&&(*((('''&&&+=88CBAA8---2;F???CA{@AE>?<<40/...000471-+,1/1001/2554311144CCGFIFFI,,,,-111BA@33329;;;<;?BDENHG{{II{CAA>5556DEFL{JQJ{E{{{JM{JKIA@@=---,3----D{L{{{V{HJ{{ADKGH{IJDD{=<==C=?@>CJHP{IJ{GEA333-,-,(''&&&&7;<ACBADG{HFJG{IF{FHF{{L{{{SKKQ{K{IKIHKHIHW{{{{{LL{{H{{{JGGCBCJP{KGH{{KKO{KMM{{XR{GJI{{J{IMHHJIIK{{LLL{GG{JYE{D>0///())))/))(,+***+6>?S{OA@>+FGDEIFCEIGFHKI{HCEDDFJI{{FDDCBCBDGDDEHHFFBAACD>GEDFEEBABBDBDBBBDEHIEEEKFEEFFEDGC?CA@BCEDC0///.//**+
@9ea5dceb-6631-4b90-a3a7-3bb14b495c87 runid=3ffb29643267db9bb8aae685166434a5232ac074 sampleid=1_launch read=39629 ch=6 start_time=2024-11-11T23:34:23Z model_version_id=dna_r10.4.1_e8.2_5khz_400bps_sup@v4.2.0 barcode=barcode05
TTATAGGATCCGCTTTTATTGGGTATGTTTTACCTTGAGGACAAATATCTTTTTGGGGAGCAACAGTTATTACTAATATTTTATCTTCAATTCCATTTTTAGGGAAAAAAATTGTTTTTTGAGTTTGAGGAAGATTTTCCGTTGATAATCCTACATTAAATCGATTTTTTTCTTTACATTTTTTAATACCTTTAATAATTTTAGCTATATCAATAATTCGTTGTTGCTATTTCTCATGAAAAAGGCTCATCTAACCAAATAGGATTAAATTCAAGAAAAGATAAAATCTATTTTAATAAAAGATTTATATTTAAAGATTTAATTTCTTTAATATTAATAGTAATATTTTATTGCTTAATATTATCATTTTTTATTGATTTTCATTTTAGAATAGCAAAGGAAAATTTTTTTCCCAGCTGATCCTTTAAATACACCTTTACATATTAAACCTGAATGATACTTTATATTTGCTTACGCAATTTTACGATCTGTACCAA
+
;=;;:::::977789>B?==:::;;<<<==>000/----.6;3334<?=?@@AAAA@>>==<;;;;:;;;<<;<<:;::;>B@>=<<><:9::;=>>@BD6555;AEDEDDCB=<==>EI?=<=<?>=@?>>?=:99>6,'''')566<77788?@@?;2,-(((((@ACA<;;;*;@@@AFHGC?;:;:;=@?A?>==>AE?===<<>?>==>:644/&&&'()(()))/301123>??ABEBA>?????@@@A@@@A@BB@?>>=<<<=74*)*),,+.////:==>>>>?ABA==<<==<<=>?@@@@@@B?=<<=>.?>>??@ABA@=;::::<<;::99:<<@>===<==<<==<<<<<<<;:@ABA@>>;;=<;<8=@@@AA;;:98989::;<::>CBBDEGCC?=-(*<=<;::;;?A???>;;;;666<6<>><;;::;::;;<=<;<<<=@@BAB>=<<>??=<944445<=?>;22223<==;;<;
@80a10410-79a4-4f33-a99e-e0aa4fb8501c runid=3ffb29643267db9bb8aae685166434a5232ac074 sampleid=1_launch read=319925 ch=388 start_time=2024-11-11T23:34:51Z model_version_id=dna_r10.4.1_e8.2_5khz_400bps_sup@v4.2.0 barcode=barcode05
AATTATAGGATCCGCTTTTATTGGGTATGTTTTACCTAAGAGACAAATATCTTTTTGGGGAGCAACAGTTATTACTAATATTTTATCTTCAATTCCATTTTTAGGGAAAAAAATTGTTTTTTGAGTTTGAGGAAGATTTTCCGTTGATAATCCTACATTAAATCGATTTTTTTCTTTACATTTTTTAATACCTTTAATAATTTTAGCTATATCAATAATTCATTTATCTATTCTTCATGAAAAAGGCTCATCTAACCAAATAGGATTAAATTCAAGAAAAAATAAAATCTATTTTAATAAAAGATTTATATTTAAAGATTTAATTTCTTTAATATTAATAGTAATATTTTATTGCTTAATATTATCATTTTTTATTGATTTTCATTTTAGAATAGCAAAGGAAAAATTTTTTCCAGCTGATCCTTTAAATACACCTTTACATATTAAACCTGAATGATACTTTATATTTGCTTACGCAATTTTACGATCTGTACCAA
+
AABKNFFIEJPEEG{EKMWFSDHMFJK{IGISKNI=@*(&%&%%'++46@888BAB?A@AJKKNJJMJNLHFKJUL{{{JMKH{IGJ{I?>=<<<.))*::>>A>EHLGO{{VHLF{J{KK{J{I{GG>>MIO{VIKHNJJLACFMHNL{GGP{FCCDDBBC{HGFGFLNJ{{JCHFALDECCGGGKJPN{JPZ{L{NGMIM{{KP{H{F211@AA@@LGH{JLLN{L{{UOK{K;;;;;;FK{OHGHN{LFDEFDHJGIGGGHK{MJHQFI:7.---112----BGFILGHIT{LTFGFGJJRL{JL{N{S{L{{KSIMJLJIOMJ{MUJIJKIPKPMJJEKJGHHJJ{KILPN{HL{PINGJMIKJHL{{N{O{JFPE{GE{OLLKM{RLJJFGGHPMJNPHMJHKGJHF65338BIHJOIGK{S{O{LHM{NKI{IHIIFN{H{{J{{MHJIGJI{GJJKI{PHJ{HNLGFEDEFEFH{JIHGEDCCEFHPKEG
@3b2fc4dc-4f8f-4993-9778-5642ed34186a runid=3ffb29643267db9bb8aae685166434a5232ac074 sampleid=1_launch read=55056 ch=222 start_time=2024-11-11T23:35:16Z model_version_id=dna_r10.4.1_e8.2_5khz_400bps_sup@v4.2.0 barcode=barcode05
AATTATAGGATCCGCTTTTATTGGGTATGTTTTACCTTGAGGACAAATATCTTTTTGGGGAGCAACAGTTATTACTAATATTTTATCTTCAATTCCATTTTTTTAGGGAAAAAAATTGTTTTTTGAGTTTGAGGAAGATTTTCCGTTGATAATCCTACATTAAATCGATTTTTTTCTTTACATTTTTTAATACCTTTAATAATTTTAGCTATATCAATAATTCATTTATCTATTCTTCATGAAAAAGGCTCATCTAACCAAATAGGATTAAATTCAAGAAAAGATGGAATCTTTATTTTAATAAAAGATTTATATTTAAAGATTTAATTTCTTTAATATTAATAGTAATATTTTATTGCTTAATATTATCATTTTTTATTGATTTTCATTTTAGAATAGCAAAGGAAAATTTTTTCCAGCTGATCCTTTAAATACACCTTTACATATTAAACCTGAATGATACTTTATATTTGCTTACGCAATTTTACGATCTGTACCAA
+
BABCA@,**,/--**+,,,*+.../CKQIJLOGKQF{MBCNF9:,,,+,,,-,11116IIFJJOI{LFMHIHNMLL{K{I{HJ{{ZL{NKEEEEC<+++++*012MFGEH{J{{{QOJ{I{ML{66666KBC{I{KKLIKIC//////EHJORKHJOMIK{OI{{{HK{E{{J{IIFC712FIFHH{{SLMHKKHGJP{MGFRGK@=ECEIGGHGEECDDK{@=???@JEHKIKILHN{YADJKJG{{HMHHIGFGGI{HIGHHHF{{{M99997:87879-,*)&%$$%&&&&%*-2236@DEKDKEKJ{HEH{GFCLGGHHGGDCHJIFOHKGGNFEEFHHHGDEEEDLI{JKGHMLIBBBBBFFDDEDA@A;;;;@:7889VJJLKEG{HJCDECCDCEJF{DDLGWJRDNICB22=DDHNGPFKJEJHGFE@?533626AADBCCCEHGDCECBBAABAB@@<CA@@@><<<99;;;=ACIKDD<;;;;>=>@@GD
@ea774226-3dd4-4210-a6e8-cfb5f700cb3d runid=3ffb29643267db9bb8aae685166434a5232ac074 sampleid=1_launch read=83728 ch=187 start_time=2024-11-11T23:35:13Z model_version_id=dna_r10.4.1_e8.2_5khz_400bps_sup@v4.2.0 barcode=barcode05
TGGTACAGATCGTAAAATTGCGTAAGCAAATATAAAGTATCATTCAGGTTTAATATGTAAAGGTGTATTTTGAAGATGAGCTGGAAAAAAATTTTCCTTTGCTATTCTAAAATGAAAATCAATAAAAAATGATAATATTAAGCAATAAAATATTACTATTAATATTAAAGAAATTAAATCTTTAAATACTTATTAAAATAGATTTTATCTTTTCTTGAATTTAATCCTATTTGGTTAGATGAGCCTTTTTCATGAAGAATAGATAAATGAATTATTGATATAGCTAGAATTTACTAAAGGTATTAAAAAATGTAAAGAAAAAAATGGATTTAATGTAGGATTATCAACGGAAAATCTTCCTCAAACTCAAAAAACAATTTTTTTCCCTAAAAATGGAATTGAAGATAAAATATTAGTAATAACTGTTGCTCCCCAAAAAGATATTTGTCCTCAAGGTAAAACATACCCAATAAAAGCGGATCCTATAATTA
+
AAAEFO[L{E75556ACEG(((((FGMJKJHL{H{DCDE=::::FDGGGGHJJKGF@>8779:?432327/)))))*'&&&&,367?BKFGIN{YMHJIHIEHK{KHNJ^{OHDECJJHHK{NEI{J{IL4333@OEEJFHRFJLFEBAC;IIECCEGGHIJJNJJJFGGNJH{KH{JLEJEC11102.++**755@@:OIFFGGHHF@EEA766667ADGLILHIOKJ{OIECGD@A@>>?CGFPIKKKJIIFFKFGHMNMIIHCH:JR{T{KETHKHIJ{KJGG+****{**....GILLKG<<@BHQF??>??@?CEKM{{RBECCCGCDCFCFEMKM{N{555559<==DDDDEEFEAABAAEB?>@@JQJIJJHIKX{{E>91EJOHHSPGFFGHHQIILHCEE94E87767?ACIDGJFIHIIN@<4=8ACFLMNKKIND=BIK{LOOIHEHF{JIHFELDA<>AABFC?DEDCCCDDEECECCC
@9aa333b0-7d4b-4ee8-86c5-314df89d8f4a runid=3ffb29643267db9bb8aae685166434a5232ac074 sampleid=1_launch read=64015 ch=72 start_time=2024-11-11T23:35:08Z model_version_id=dna_r10.4.1_e8.2_5khz_400bps_sup@v4.2.0 barcode=barcode05
TGGTACAGATAAGAGTAAAATTGCGTAAGCAAATATAAAGTATCATTCAGGTTTAATATGTAAAGGTGTATTTAAAGGATCAGCTGGAAAAAAATTTTCCTTTGCTATTCTAAAATGAAAATCAATAAAAAATGATAATATTAAGCAATAAAATATTACTATTAATATTAAAGAAATTAAATCTTTAAATATAAATCTTTTATTAAAATAGATTTTATACTTTCTTGAATTTAATCCTATTTGGTTAGATGAGCCTTTTCATGAAGAATAGATAAATGAATTATTGATATAGCTAAAATTATTAAAGGTATTAAAAAATGTAAAGAAAAAAATCGATTTAATGTAGGATTATCAACGGAAAATCTTCCTCAAACTCAAAAAACAATTTTTTTCCCTAAAAATGGAATTGAAAATATAAATATTAGTAATAACTGTTGCTCCCAAAAAGATATTTGTCCTCAAGGTAAAACATACCCAATAAAAGCGGATCCTATAATTA
+
5/--)'&&&&&%%%%)*,002210----.4445441112233333345554333353222123345443343455654322233566669:;<;8762-3347,4875556111176544564556675333322122222+(((23546567765555555554422233544555864422233478776447-+****66654566544556=;7+***0)2211288965433455644433))))()))-00685766554443322222566554443433321223455666655554543340(((()8875343457789:9985..../56444433445564331,,,,16631000320111688876653323478<;;6662888<=<87,,,,,375441/''''(((''+00112334343+*))*)--*++*))(((&&...22333598887644444564444451..../344321101
@bd2d58eb-24c1-4982-8db4-19b3aca3b334 runid=3ffb29643267db9bb8aae685166434a5232ac074 sampleid=1_launch read=53668 ch=69 start_time=2024-11-11T23:35:14Z model_version_id=dna_r10.4.1_e8.2_5khz_400bps_sup@v4.2.0 barcode=barcode05
TCGTACAGATCGTAAAATTGCGTAAGCAAATATAAAGTATCATTCAGGTTTAATATGTAAAGGTGTATTTAAAGGATCAGCTGGAAAAAAATTTTCCTTTGCTATTCTAAAATGAAAATCGATAAAAAATGATAATATTAAGCAATAAAATATTACTATTAATATTAAAGAAATTAAATCTTTAAATATAAATCTTTTATTAAAATAGATTTTATCTTTTCTTGAATTTAATCCTATTTGGTTAGATGAGCCTTTTTCATGAAGAATAGATAAAATGAATTATTGAATAGCTAAAATTACTAAAGGTATTAAAAAATGTAAAGAAAAAAATCGATTTAATGTAGGATTATCAACGGAAAATCTTCCTCAAACTCAAAAAACAATTTTTTTCCCTAAAAATGGAATTGAAGATAAAATATTAGTAATAACTGTTGCTCCCCAAAAAGATATTTGTCCTCAAGGTAAAACATACCCAATAAAAGCGGATCCTATAATTA
+
D,,,,-{R{GGF{JIN{{{J{{NNKKJJ{UN{K{K{ONXKJHIPJI{GHKMX`OJ{{{{N{MWKM{{Q{{J{^ELG{HHECEEFEEGIK{PMKNMQKGJICJJFEIGC@>?FK=>=>=B7(((((ADEDFLKNHH{LTKHJOIEHGEHPHDHJJE<:;:;L{HL{LIJ{GHI{C{GJ{JKEGRH{LKOKHIP{MLN{{NNOGEGEA322233DAA<===<:>;88<A@BHHINMJJHKHLGKJGDEEIFJJFG?>>66DE:9FAAAA>??B@;<8222222???8433.....58IKJB@ACELDOIHEECCCLK{ICE??@BGEN{{{{SD0////BBGGE544456::76667@DEOX{GD1//03****0**+>:;;;;DFEHDBBB(((((*,566(((()*))*22554788888459::?CCBBCFEC?>98810445FHGDEEEE=EFD4277>?BECC@BDB@CC<89@@BB<;<6666688789::;;
@eafcef9a-e5eb-4409-be8d-f0bab0a5c4f8 runid=3ffb29643267db9bb8aae685166434a5232ac074 sampleid=1_launch read=319969 ch=388 start_time=2024-11-11T23:35:41Z model_version_id=dna_r10.4.1_e8.2_5khz_400bps_sup@v4.2.0 barcode=barcode05
AATTATAGGATCCGCTTTTATTGGGTATGTTTTACCTTGAGGACAAATATCTTTTTGGGGAGCAACAGTTATTACTAATATTTCATCTTCAATTCCATTTTTAGGGAAAAAAATTGTTTTTTGAGTTTGAGGAAGATTTTCCGTTGATAATCCTACATTAAATCGATTTTTTTCTTACATTTTTTAATACCTTTAATAATTTTAGCTATATCAATAATTCATTTATCTATTCTTCATGAAAAAGGCCCATCTAACCAAATAGGATTAAATTCAAGAAAAGATAAAATCTATTTTAATAAAAGATTTATATTTAAAGATTTAATTTCTTTAATATTAATAGTAATATTTTATTGCTTAATATTATCATTTTTTATTGATTTTCATTTTAGAATAGCAAAGGAAAATTTTTTTCCAGCTGATCCTTTAAATACACCTTTACATATTAAACCTGAATGATACTTTATATTTGCTTACGCAATTTTACGATCTGTACCAA
+
LEDSRELO{HICE;;;<;:88EEEFLSI{{G{{{MFFA99JTGJGF{KUNMFHKMJCDGKNQK{NK{IKKNM{H{{{OLIJ{JH{{KMLNIJI{L{LLNT{LGEGIFMKG{{{IJLGNLM{{M{LEM{GX{KL{I{{QNGOJFFI{HH{{{M{{JNL{HP{HHHFVJK{O{{{JHK=>GIIKKN{MGHLJNLN{`{NHP{K{{I{JIGP{KOM{GNFQHH{K{L{KM{MMP{KIB@A@@BCBLTKOH{HIJVN{IKHJINI{MK{MIOKHIH{HJMIUQ{KKIG{HIIPK{L{GGKFGHH{{MFL{N{LGM{J{LKKMKUIM{L{LKHKHLWHKK{KLISWKF{MIK{HGHJHFLJG{{V{IJEEMGFG{{LKS{L{IH{KJNHJ{NHKHIGHJHHFJPI{H{MKYJMM{{DBA@HIIQENO{HJIK{HHHKCC::B:;GGKLEEFK{K{HIIFILOQ{LKGLHHHJ{NJJJGJXKEEEH{KFA::::;A?AIDEF
@c4a6f76c-3bd3-485c-a982-70c9d4d5af59 runid=3ffb29643267db9bb8aae685166434a5232ac074 sampleid=1_launch read=55858 ch=121 start_time=2024-11-11T23:35:33Z model_version_id=dna_r10.4.1_e8.2_5khz_400bps_sup@v4.2.0 barcode=barcode05
GGTACAGATCGTAAAATTGCGTAAGCAAATATAAAGTATCATTCAGGTTTAATATGTAAAGGTGTATTTAAAGGATCAGCTGGAAAAAAATTTTCCTTTGCTATTCTAAAATGAAAATCAATAAAAAATGATAATATTAAGCAATAAAATATTACTCTTAATATTAAAGAAATTAAATCTTTAAATATAAATCTTTTATTAAAATAGATTTTATCTTTTCTTGAATTTAATCCTATTTGGTTAGATGAGCCTTTTTCATGAAGAATAGATAAATGAATTATTGATATAGCTAAAATTATTAAAGGTATTAAAAAATGTAAAGAAAAAAATCGATTTAATGTAGGATTATCAACGGAAAATCTTCCTCAAACTCAAAAAACAATTTTTTTCCCTAAAAATGGAATTGAAGATAAAATATTAGTAATAACTGTTGCTCCCAAAAAGATATTTGTCCTCAAGGTAAAACATACCCAATAAAAGCGGATCCTATAATTA
+
345BA@==>////0EIHKFMH{HJQ{J{GOHHJHFJKK{JH{H3220-.07;>;;::;DFIK{MII{HLFL{FKM{F<;;;<GDBLJ@FFDDE?CBCCGEGIGINNQKGHGOGGEJGN1000/134>=<9:;;;DCBGDCDGGTFHFJGGH{G110''((();65556DJGJIH@EF9@@?@<>HHK{HINNJMJMMMF{HHK{KLJEIEHPLH<EEDB<PGLMIL{KJ{{M{ION{GJGEPL{{KKLHQHIJI{GEFEDNUJIGGMHIEGFIIHOGKQJGLQMPIIHFKOFLP{J{FDDCDEDF{HGFBBIIIFM@<444IEDBDBHKHD??@@AEFJ{{KHJJMLN{JPOEEIDFHKSMHWLIHMHII{L{EDGCJJDB@>AI{P{NCAA2AFJFFEDABCED<?>99445>DBFFDDDFFEDKEFFGGKMGMDDCDEHMIJHDGFGIDEHJKJGGFCCDDEDEFEFDB968EBCBC?C>><;;=?A@>>==>
@369c227f-fcd3-4522-bc86-226c28a32a49 runid=3ffb29643267db9bb8aae685166434a5232ac074 sampleid=1_launch read=32235 ch=204 start_time=2024-11-11T23:35:45Z model_version_id=dna_r10.4.1_e8.2_5khz_400bps_sup@v4.2.0 barcode=barcode05
TAATTATAGGATCCGCTTTTATTGGGTATGTTTTACCTTGAGGACAAATATCTTTTAGGGGAGCAACAGTTATTACTAATATTTTATCTTCAATTCCATTTTTAGGGAAAAAAATTGTTTTTTGAGTTTGAGGAAGATTTTCCGTTGATAATCCTACATTAAATCGATTTTTTTCTTTACATTTTTTAATACCTTTAATAATTTTAGCTATATCAATAATTCATTTATCTATTCTTCATGAAAAAGGCTCATCTAACCAAATAGGATTAAATTCAAGAAAAGATAAAATCTATTTTAATAAAAGATTTATATTTAAAGATTTAATTTCTTTAATATTAATAGTAATATTTTATTGCTTAATATTATCATTTTTTATTGATTTTCATTTTAGAATAGCAAAGGAAAATTTTTTTCCAGCTGATCCTTTAAATACACCTTTACATATTAAACCTGAATGATACTTTATATTTGCTTACGCAATTTTACGATCTGTACCA
+
?>>=>::::9;::877777656=<;==<===>@A@>>>>>=;::::;===>>>=</+9999;9988899:;:;<;;;;:::;;>A?><<<=;::99:;<<@ADA@?>=AACEAA??>=>??GI<:999<:;@<;;;;<==<;8322349988899::9999:<;855568H{FICA><3@?>?AFTRG@=<;::;?9?<;;;<?AA>>=<;:99899988889;;;;=;;;;;;;;<:;;:899:9<:::;;;;<===<<=<;:99::;<==?>=;8975444=;;<<?<<<==?@@=::99;<;;<<=<:999:<=8888656<<=>?@?==<;::::::88989:;<>A@>?>=<<<<<;;:99:99:;>A@><=;;;<<B@@A@A@?999879989::<;;<=>=@CDDEBA;:;<;::9:;=?>?=:8666679=<?>;::::;<:9::::;::::;;<=<<:99:;<><;844445=??>:322239:;;;;
@754ffd31-9d90-420d-bd94-d8fd165d426a runid=3ffb29643267db9bb8aae685166434a5232ac074 sampleid=1_launch read=55895 ch=121 start_time=2024-11-11T23:36:08Z model_version_id=dna_r10.4.1_e8.2_5khz_400bps_sup@v4.2.0 barcode=barcode05
AATTATAGGATCCGCTTTTATTGGGTATGTTTTACCTTGGAGCAATACTTTTGGGGAGCAACAGTTATTACTAATATTTTATCTTCAATTCCATTTTTAGGGAAAAAAATTGTTTTTTCAATTTGAGGAAGATTTTCCGTTGATAATCCTACATTAAATCGATTTTTTTCTTTACATTTTTTAATACCTTTAATAATTTTAGCTATATCAATAATTCATTTATCTATTCTTCATGAAAAAGGCTCATCTAACCAAATAGGATTAAATTAGAGAAAAAGGGTGCGAAAATCTATTTTAATAAAAGATTTATATTTAAAGATTTAATTTCTTTAATATTAGTAGTAATATTTTATTGCTTAATATTATCATTTTTTATTGATTTTCATTTTAGAATAGCAAAGGAAAATTTTTTTCCAGCTGATCCTTTAAGTACACCTTTACATATTAAACCTGAATGATACTTTATATTTGCTTACGCAATTTTACGATCTGTACCAA
+
CC43334{{H]JIJPHKGCCEDAGJ{KQQHL{{IKA?6(''%$$$$'++++-,001CMIGGIIOFKJLIK{{U{IK]{U{NGF{GB<<:;<?<7894447BBFGJKM{L{NIMJFOJE+*))*46677GEL{LL{QJF>>CIE{J{KUXJJGJJ{GFDCHHLEBHHL{S;=??69>BB>IK{G{JDE=?=:,,(&&&)**+>DEGLJHIFKEDCCC;;799*EGYJKI{{JB?@@>?@{L{GMFK{E?>>>>DFEHIEA?DDGF;956+)('%&--./822---,-3;;>FCCBDDACA<9>BEKXK{J{Q{K{{{{{IM{{{{JJMLWKILMJ{{I{KMIJ{IH{K{VH{{S{H{{MH{PH{{KJ{FJLIM{{JO{{K{GICEXHLN{NGJKKFAA@H{S{{N{RHM{N{{{LEEGOLGHHFDDA?=KJQOKUFLH{MI{MKJ{GKJLJ{K?@???IEB>==8*59:AJKIM{GGHFGEDHN{IFCBBACACBCCJF
@a185a9ef-5f33-4ea9-8881-f8e949a0d928 runid=3ffb29643267db9bb8aae685166434a5232ac074 sampleid=1_launch read=167715 ch=338 start_time=2024-11-11T23:36:22Z model_version_id=dna_r10.4.1_e8.2_5khz_400bps_sup@v4.2.0 barcode=barcode05
AATTATAGGATCCGCTTTTATTGGGTATGTTTTACCTTGAGGACAAATATCTTTTTGGGGAGCAACAGTTATTACTAATATTTTATCTTCAATTCCATTTTTAGGGAAAAAAATTGTTTTTTGAGTTTGGGGAAGATTTTCCGTTGATAATCCTACATTAAATCGATTTTTTTCTTACATTTTTTAATACCTTTAATAATTTTAGCTATATCAATAATTCATTTATCTATTCTTCATGAAAAAGGCTCATCTAACCAAATAGGATTAAATTCAAGAAAAGATAAAATCTATTTTAATAAAAGATTTATATTTAAAGATTTAATTTCTTTAATATTAATAGTAATATTTTATTGCTTAATATTATCATTTTTTATTGATTTTCATTTTAGAATAGCAAAGGAAAATTTTTTTCCAGCTGATCCTTTTTTAAATACACCTTTACATATTAAACCTGAATGATACTTTATATTTGCTTACGCAATTTTACGATCTGTACCAA
+
8>>IBDCCC{{{{BACAB>;DGO{RHHK{NML{ER@A=44CCE_DEDCFFHEDDKBEI{JGQ{NMIHPKNLKILIJHU{GINHKHJJQJEIDGHEEB>ABA@@=::9;FIHBCBDBBBDBI@'&&&'6/0DBJLMJ{OQEFKACDGJWHN{LJJM{LITWJIDJIFIEGK{{G722-.ENMNDC{J{KHHKLS{L{X88867@8:::;GFGL{MLX{LMNMMKKK{{L{{MMEGBAF;:;;=KI{EPMAB@FEFFIG{EFC{DBDEBAA:;8:9865:=<CFFIKE@NHI{{M{{L{KKJLL{GH{PKM{XOIUIK{H{E?@KNNI{XLLM{I{YJ{{NPI{LIJJ{{{NKJH{LHZJ{HIJFILNI{{LN{J{LLHHK{IWGL{HLDFFEGFCEELGGJEF{KMOLOJ{{HD<=FIP{{F{{744444ELGFIGC=99:79GIGEFDFEIL{LHJ{RI{IQ@@@??EGEGABEGA@AABGKH{KGDAABJIEE@CB::
@6e159c93-2148-49bc-abf3-389be1aceb92 runid=3ffb29643267db9bb8aae685166434a5232ac074 sampleid=1_launch read=115229 ch=419 start_time=2024-11-11T23:36:50Z model_version_id=dna_r10.4.1_e8.2_5khz_400bps_sup@v4.2.0 barcode=barcode05
AATTATAGGATCCGCTTGGGTATGTTTTAGGGACAAATATCTTTTTGGGGAGCAACAGTTATTACTAATATTTTATCTTCAATTCCATTTTTAGGGAAAAAAATTGTTTTTTGAGTTTGAGGAAGATTTTCCGTTGATAATCCTACATTAAATCGATTTTTTTCTTTACATTTTTTAATACCTTTAATAATTTTAGCTATATCAATAATTCATTTATCTATTCTTCATGAAAAAGGCTCATCTAACCAAATAGGATTAAATTCAAGAAAAGATAAAATCTATTTTAATAAAAGATTTATATTTAAAGATTTAATTTCTTTAATATTAATAGTAATATTTTATTGCTTAATATTATCATTTTTTATTGATTTTCATTTTAGAATAGCAAAGGAAAATTTTTTTCCAGCTGATCCTTTAAATACACCTTTACATATTAAACCTGAATGATACTTTATATTTGCTTACGCAATTTTACGATCTGTACCAA
+
HG{KH{DGEFEGF2222)),/4423/.+(),,)*=>:78B><;9CB8888{MGQKNKHK{PNJKUJIIJK{RH{K{KH{K{F{{LJ75555GG{HHHHGIM{{W{FFM{{{LJMFJHFEG{{IRGUKL{JHLDFFKL{{NJJ{{LNII{J{NJ{{{LHIQK{KC?;4(EDDH{{FJ{MOJ{GKLRMN{KHHGM{MII{TJK^{MKLK{KKMFM{{NKQ{PN{{{{NIOMHLTHLWLIIJRLK{JKIONII{HcKMGKIHGIJZO{EMFN{MBAABKLIIKHEKJ{I{{{KLK{JVKPJIPNK{H{LIL{IS\{{L{JJS{GIEJMNLMFNIIIH{RHJL{{JKIHFHHK{LJLKPGPKHOPL{JKFIIKJLINIHFK=;EHHJHI{GWH{JGOLIKHINL{OFG@?L{LHGHOHN{LIO{H{JIF88>78ELG??@?@_KHIFGGILJGGFNKKHL{EFKLI{HFGFDFDHJFIGAB@AAHEFHFFH
@0604930d-dce0-43c0-9310-81c3acc7f84d runid=3ffb29643267db9bb8aae685166434a5232ac074 sampleid=1_launch read=45275 ch=324 start_time=2024-11-11T23:36:53Z model_version_id=dna_r10.4.1_e8.2_5khz_400bps_sup@v4.2.0 barcode=barcode05
TGGTACAGGATCGTAAAATTGCGTAAGCAAATATAAAGTATCATTCAGGTTTAATATGTAAAGGTGTATTTAAAGGATCAGCTGGAAAAAAATTTTCCTTTGCTATTCTAAAATGAAAATCAATAAAAAATGATAATATTAAGCAATAAAATATTACTATTAATATTAAAGAAATTAAATCTTTAAATATAAATCTTTTATTAAAATAGATTTTATCTTTTCTTGAATTTAATCCTATTTGGTTAGATGAGCCTTTCTCATGAAGAATAGATAAATGAATTATTGATATAGCTAAAACTATTAAAGGTATTAAAAAATGTAAAGAAGAAAAAAATCGATTTAATGTAGGATTATCAACGGAAAATCTTCCTCAAACTCAAAAAACAATTTTTTTCCCTAAAAATGGAATTGAAGATAAAATATTAGTAATAACTGTTGCTCCCCAAAAAGATGCTCTTTGTCCTCAAGGTAAAACATACCCAATAAAAGCGGATCCTATAATTA
+
4.----1110//++++,1110.++++-344443222222222234000004546101100111323222234342212123344467878777799:988:398//////7789565578665433/56997643233443333344556665455545444554444454333354344456312532222445688997665666433334:975445<8996655576554335567754443220//0023732)))233333222223356666556564444234457788755444453312234578::8644454640./0345874..../77643322345554440....06700,++,()))*389876765443488:9:::96555576533322222211113565444211000123433333555766544211)((((((&454354433333345422223352122.1****---.-,,---.
@7fda47d2-fe50-4ddb-840e-1882fbeb38cd runid=3ffb29643267db9bb8aae685166434a5232ac074 sampleid=1_launch read=86365 ch=238 start_time=2024-11-11T23:36:45Z model_version_id=dna_r10.4.1_e8.2_5khz_400bps_sup@v4.2.0 barcode=barcode05
TGGTACAGATCGTAAAATTGCGTAAGCAAATATAAAGTATCATTCAGGTATAATATGTAAAGGTGTATTTAAAGGATCAGCTGGAAAAAAATTTTCCTTTGCTATTCTAAAATGAAAATCAATAAAAAATGATAATATTAAGCAATAAAATATTACTATTAATATTAAAGAAATTAAATCTTTAAATATAAATCTTTTATTAAAATAGATTATATCTTTTCTTGAATTTAATCCTATTTGGTTAGATGAGCCTTCATGAAGAATAGATAAATGAATTATTGATATAGCTAAAATTATTAAAGGTATTAAAAAATGTAAAGAAAAAAATCGATTTAATGTAGGATTATCAACGGAAAATCTTCCTCAAACTCAAAAAACAATTTTTTTCCCTAAAAATGGAATTGAAGATAAAATATTAGTAATAACTGTTGCTCCCCAAAAAGATATTTGTCCTCAAGGTAAAACATACCCAATAAAAGCGGATCCA
+
OGGIHHL{JHSI{I{HJ{LIIGJEKIFIHLMJLKK{KIR{44443776.&%%%',:===CCHLJKIJFV{J{SKMFJDIEFLFGCDCHL{IJGHLII@?@ELKILIHKKKLNKKJF{{KJFIIN{KOJSKJ\{IFILHHH]FM{{NFI{FCH{IEDDDEFLKGMLLG{{{L{GKHFIOIVMMLHJKIK{FDIJL{MKI@MGANPNFOMKFGJMHKN^HL{QG{@G{IL{NJL=<=;=B86666....)*+++*(''5599:224AADCBABBE{LNHILHNJFNGJMFKMFJLPTIG{IFKGIE;.-++-4DGF@<667CB=4:?HHQIACCBCGL{G>=<=>IKHE?>>>>EHFNO{`HMGCB>==>=>AB@BBJFHDC??@?>>DCA>8;=?FKHIIGJL{HFHIGHHEIKFZ{LKPFGJHFGFHJFGIKIIF;B;===JKLPGKHIFHI{M{{KJG{HN]JKMILJ{L@ONEFN{GGDDDEHGJ
@3329892a-e234-400f-a0ce-9e6ae1c994ea runid=3ffb29643267db9bb8aae685166434a5232ac074 sampleid=1_launch read=22926 ch=203 start_time=2024-11-11T23:37:17Z model_version_id=dna_r10.4.1_e8.2_5khz_400bps_sup@v4.2.0 barcode=barcode05
TGGTACAGATCGTAAAATTGCGTAAGCAAATATAAAGTATCATTCAGGTTTAATATGTAAAGGTGTATTTAAAGGATCAGCTGGAAAAAAATTTTCCTTTGCTATTCTAAAATGAAAATCAATAAAAAATGATAATATTAAGCAATAAAATATTACTATTAATATTAAAGAAATTAAATCTTTAAATATAAATCTTTTATTAAAATAGATTTTATCTTTTCTTGAATTTAATCCTATTTGGTTAGATGAGCCTTTTTCATGAAGAATAGATAAATGAATTATTGATATAGCTAAAATTATTAAAGGTATTAAAAAATGTAAAGAAAAAAATCGATTTAATGTAGGATTATCAACGGAAAATCTTCCTCAAACTCAGAAAGCAATTTTTTTCCCTAAAAATGGAATTGAAGATAAAATATTAGTAATAACTGTTGCTCCCCCAAAAAGATATTTGTCCTCAAGGTAAAACATACCCAATAAAAGCGGATCCTATAATTA
+
I65556{HLJHGFHIRK{IFHEHGNK{KHK{{{JJLM{VGOHMKH{PI{O{I{SOJNMHJLHLNV{M{HJKMHOONIK{IWQJ{{{KN{{PIJJTGIKIK?@OSF{LJE@BDEEDDCKKLIKHJJK{{{NQIJNLOH{MIJ{NHKHN{HI{J{JIJLLH{TIPIY{JK{HIKMJJKJMLILOKL{KHLI{JILKFIN{IMGHKX{{KFSIL{LLHGJKJJA_JFFJH{\JMGHHIMMEGEFHNJE{IFFFDDNIIOHO{{JMGNMJJDBCCCIMJKGGGKPJ{NOF{IKPGHIM{{{LIGPPHMFQJIHIG{JKKNLKMFEDHHKMJ{{{MJBAAACGJOMHQLKHK{LR@@@@?DDFI{{IH;999<===:;<<<GG{LHHFSO{N{{{JQ:3FKNH{HHDCCCCCCDDCCCEFHEICEBBBADCCCBCCDFFCDCC94<<FILPJCBDCDGFHHFGEEECDACBCCCDBCCCAACBBDDBDA<;;::=>?A@?>>=
@c4f5cf67-5078-4fbe-b168-30bee673445d runid=3ffb29643267db9bb8aae685166434a5232ac074 sampleid=1_launch read=29326 ch=390 start_time=2024-11-11T23:37:38Z model_version_id=dna_r10.4.1_e8.2_5khz_400bps_sup@v4.2.0 barcode=barcode05
AATTATAGGATCCGCTTTTATTGGGTATGTTTTACCTTGAGGACAAATATCTTTTGGGGAGCAACAGTTATTACTAATATTTTATCTTCAATTCCATTTTTAGGGAAAAAAATTGTTTTTTGAGTTTGAGGAAGATTTTCCGTTGATAATCCTACATTAAATCGATTTTTTTCTTACATTTTTAATACCTTTAATAATTTTAGCTATATCAATAATTCATTTATCTATTCTTCATGAAAAAGGCTCATATAACCAAATAGGATTAAATTCAAGAAAAGATAAAATCTATTTTAATAAAAGATTTATATTTAAAGATTTAATTTCTTTAATATTAATAGTAATATTTTATTGCTTAATATTATCATCTTTTATTGATTTTCATTTTAGAATAGCAAAGGAAAATTTTTTTCCAGCTGATCCCTTAAATACACCTTTACATATTAAACCTGAATGATACTTTATATTTGCTTACGCAATTTTACGATCTGTACCAA
+
///;77644677634446@=;:879:999::::::;:::98778111127667:0)<?>>;;:9987788:;::::999::=?=;:::;:988789;;?@C@=><9=@AB@@?@>>?@<=>:9:99=<<>;:888988?>8222348876789::98888:90////488?C401**--.0077<:9989:=<>;:999<?><;:9988888998999:<<<<=<;:99::;<::876699777888775259:99<::98899:;;7::::9:7>>=;:99:;=;;<:;;<<;:988;:9::;<;98889;<88889;;<9;9;:5029989999:88888:<=?A@>=;;;;;;;9898888899:<@>==<;;<92/5688-*99987989::;<;;:9<<<@ABBA>98:::889889=::>5>=<<:33;45<::7777777878776677789::987789::986333349:;;4000029899998
@6d176d2f-a128-40f0-afdd-36fa1a67000d runid=3ffb29643267db9bb8aae685166434a5232ac074 sampleid=1_launch read=53781 ch=69 start_time=2024-11-11T23:37:28Z model_version_id=dna_r10.4.1_e8.2_5khz_400bps_sup@v4.2.0 barcode=barcode05
AATTATAGGATCCGCTTTTATTGGGTATGTTTTACCTTGAGGACAAATATCTTTTTGGGGAGCAACAGTTATTACTAATATTTTATCTTCAATTCCATTTTTAGGGAAAAAAATTGTTTTTTGAGTTTGAGGAAGATTTTCCGTTGATAATCCTACATTAAATCGATTTTTTTCTTTACATTTTTTAATACCTTTAATAATTTTAGCTATATCAATAATTCATTTATCTATTCTTCATGAAAAAGGCTCATCTAACCAAATAGGATTAAATTCAAGAAAAGATAAAATCTATTTTAATAAAAGATTTATATTTAAAGATTTAATTTCTTTAATATTAATAGTAATATTTTATTGCTTAATATTATCATTTTTTATTGATTTTCATTTTAGAATAGCAAAGGAAAATTTTTTTCCAGCTGATCCTTTAAATACACCCTTACATATTAAACCTGAATGATACTTTATATTTGCTTACGCAATTTTACGATCTGTACCAA
+
RM{LIHGGMKKKIL{M{JGKDEDDDOKKMHKM{MHB<;**<=>HJ{H{KHD{{{{FF[KQ{KGGQFIHMJIKLHFIK{EK{KL{L{M{K{{{NKL{YQIHS{IIDDCFHMI{K{JMPK{ML{NHEEJE@BJ{P{KN{K{GPI>?AKGK[{LLG{OKLJ{L{I{LHJFE{H{{{MEDD@GH{I{{{{L{HJ{KIM{LVJK{HI{LI{KJKM{{FHKFLISIOISHHLKKGQINIIQEGE==<=CKPJGHG{HLHHDHHKHLLMFOYL{M{KRPJMHIFJ{JWLJLG{{HJHKML{JJIKFKKHKHMGJLIHKIJD{HGEHGIHIJEFHLJLJJOJI{LXEJFFEEDFHJL{{{J{U{FGKPHKF;;EDDCEJJ{LRGIMKA=L{LFM{{RIIKGAAA??A?@AADKGJJW{{LWN??EKHH{HGJJFFI{FGDDED32?22FLLFKHGJIJJGEECCDDDFFEEGEDGFFGGGIEE@@@@?CEHEE@???@DGFEDFC
@091e88d9-8df4-4f53-934e-ec6238b07788 runid=3ffb29643267db9bb8aae685166434a5232ac074 sampleid=1_launch read=32316 ch=204 start_time=2024-11-11T23:37:41Z model_version_id=dna_r10.4.1_e8.2_5khz_400bps_sup@v4.2.0 barcode=barcode05
AATTATAGGATCCGCTTTTATTGGGTATGTTTTACCTTAGGACAAATATCTTTTTGGGGAGCAACAGTTATTACTAATATTTTATCTTCAATTCCATTTTTAGGAAAAAAATTGTTTTTTGAGTTTGAGGAAGATTTCCGTTATAATCCTACATTAAATCGATTTTTTTCTTTACATTTTTTAATACCTTTAATAATTTTAGCTATATCAATAATTCATTTATCTATTCTTCATGAAAAAGGCTCATCTAACCAAATAGGATTAAATTCAAGAAAAGATAAAATCTATTTTAACAAAAGATTTATATTTAAAGATTTAATTTCTTTAATATTAATAGTAATATTTTATTGCTTAATATTATCATTTTTTATTGATTTTCATTTTAGAATAGCAAAGGAAAATTTTTTTCCAGCTGATCCTTTAAATACACCTTTACATATTAAACCTGAATGATACTTTATATTTGCTTACGCAATTTTACGATCTGTACCAA
+
AABIHHGJ{K{KFENIGG{J{EI{H{HLK{JLJK{AA/'&&'****)*,**+.100789F?>=<=777778ECEDGEIGG{GJO{NQ{@==>>?JC=FFIF541((-26<;77668AAFG><<<>@CGQIJEFCA?:2>-,,*-./CBBAAAAEC??B1@??>>GGM{{HK@<9?HGLGKM{J{IFHECDDBHTEBDCH{{L{HHDECEDGFCBDCEBDFGJIH{IHHJH{JEFGEGFG{IFFEEJGJGFFGG?HJFEEFIF{IFFIHGCEDCCDHFFDFH{MGHEIEFFJHIDDCCCBDCEHJRJGFJCDEDCEEHEFDFCEHH{FDFCBDDCCBABBABBDFIGGFFEFGCDBCBAAAAACBDFJ{{HDGDBBDDCAFBADHJHGFCA>>>?AAA@@?@?66AC=8779:;BBCBABCFFEHIFFFFCB??H?@DC=;:778@AA===<;>>>>@@A7DBAABBBDE@>;;;;<BCHD@8765555566??
@0c4aeeeb-604c-4fad-b3e0-24b99b834bfe runid=3ffb29643267db9bb8aae685166434a5232ac074 sampleid=1_launch read=33018 ch=286 start_time=2024-11-11T23:37:52Z model_version_id=dna_r10.4.1_e8.2_5khz_400bps_sup@v4.2.0 barcode=barcode05
AATTATAGGATCCGCTTTTATTGGGTATGTTTTACCTTGAGGACAAATATCTTTTTGGGGAGCAACAGTTATTACTAATATTTTATCTTCAATTCCATTTTAGGGAAAAAAATTGTTTTTTCATTTGAGGAAGATTTTCCGTTGATAATCCTACATTAAATCGATTTTTTTCTTTACATTTTTAATACCTTTAATAATTTTAGCTATATCAATAATTCATTTATCTATTCTTCATGAAAAAGGCTCATCTAACCAAATAGATTGATCAAGAAAAGATAAAATCTATTTTAATAAAAGATTTATATTTAAAGATTTAATTTCTTTAATATTAATAGTAATATTTTATTGCTTAATATTATCATTTTTTATTGATTTTCCATTTTTCAATAGCAAAGGAAAATTTTTTTCCAGCTGATCCTTTAAATACACCTTTACATATTAAACCTGAATGATACTTTATATTTGTTTACGCAAATTTACGATCTGTACCAA
+
??;;::;DCFLCA?>>>3//.0012BDFETGIKKG>;:33=?@;;;;@@ECB?:EBABBADA?>>?21110133.))))BDDHGKIFGGGECBBADAAAF74778>DGJPFFFIGHGFFID/////)<<<;=BA???2.@;;<=>D?BB====>BBC@;;;99:;;?{JJF211-*,45556<:::=>>=;<;EF@>?64;0/+)(((441111288'&&&&'))))**+((''(''(/0432//+++++0000-.2+//))**))(()((())*-./09?<=<;;;@=:>>>@A?:ABBGACB>>=455+*)))(*)))'&&&%%(-89--33377>@ABEGJH{GA=:0../9>33337557B@FCCBB<?:83,-&&(*)*()**+11001579:?AAADHIDBA?>?BB?>>8654417>ADD=<;===:=;<86,***9<@21112::-,,,1,>;::21*))(*02250.78-.,,,,,*((()9:
@f350861b-04e5-45ef-b618-32f9abbf0096 runid=3ffb29643267db9bb8aae685166434a5232ac074 sampleid=1_launch read=48250 ch=378 start_time=2024-11-11T23:37:54Z model_version_id=dna_r10.4.1_e8.2_5khz_400bps_sup@v4.2.0 barcode=barcode05
AATTATAGGATCCGCTTTTATTGGGTATGTTTTACCTTGGGGACAAATATCTTTTGGGGAGCAACAGTTATTACTAATATTTTATCTTCAATTCCATTTTTAGGGAAAAAAATTGTTTTTTGAGTTTGAGGAAGATTTTTCCGTTGATAATCCTACATTAAATCGATTTTTTTCTTTACATTTTTAATACCTTTAATAATTTTAGCTATATCAATAATTCATTTATCTATTCTTCATGAAAAAGGCTCATCTAACCAAATAGGATTAAATTCAAGAAAAGATAAAATCTATTTTAATAAAGATTTTATATTTAAAGATTTAATTTCTTTAATATTAATAGTAATATTTTATTGCTTAATATTATCATTTTTATTGATTTTCATTTTAGAATAGCAAAGGAAAATTTTTTTCCAGCTGGTCCTTTAAGTACACCTTTACATATTAAACCTGAATGATACTTTATATTTGCTTACGCAATTTTAGATATATTACCAA
+
7666322324431*****)(),,,.555557789::::320,,,*)&%%&%&%,*&.8685544344455567777555557;9766676544446789<>8777:>@AC><::76778=>:432220///./21/0/0560-,,-/4433344565455566311113<===4333)97777<A>:76544588<;;:::;;:653232345566455568889:5555576754665677876344677777778897764455577687666679;97655689888889::93356/33334-654567996667677;:;:;;;997666666754434578:<;;;9877766777009:9:7541++++47:==::::?@;997666667898999999;=<>=<7778775444599;8766667222./241000/05777766655668::987767889886322349;<8&&&&('''''(76
@8d3d02d0-b1fa-4671-867e-2d460e9ca67b runid=3ffb29643267db9bb8aae685166434a5232ac074 sampleid=1_launch read=159001 ch=377 start_time=2024-11-11T23:37:53Z model_version_id=dna_r10.4.1_e8.2_5khz_400bps_sup@v4.2.0 barcode=barcode05
TGGTACAGATGAGTAAAATTGCGTAAGCAAATATAAAGTATCATTCAGGTTTAATATGTAAAGGTGTATTTAAAGGATCAGCTGGAAAAAAATTTTCCTTTGCTATTCTAAAATGAAAATCAATAAAAAATGATAATATTAAGCAATAAAATATTACTATTAATATTAAAGAAATTAAATCTTTAAATATAAATCTTTTATTAAAATAGATTTTATCTTTTCTTGAATTTAATCCTATTTGGTTAGATGAGCCTTTTTCATGAAGAATAGATAAATGAATTATTGATATAGCTAAAATTATTAAAGGTATTAAAAAATGTAAAGAAAAAAATCGATTTAATGTAGGATTATCAACGGAAAATCTTCCTCAAACTCAAAAAACAATTTTTTTCCCTAAAAATGGAATTGAAGATAAAATATTAGTAATAACTGTTGCTCCCCCAAAAAGATATTTGTCCTCAAGGTAAAACATACCCAATAAAAGCGGATCCTATAATTA
+
BABDCCD@<;**)))+2226001999<??@@BBCB@@@AAABACBAAB@@BCADA@A@ABBBCBBA@AAADCCEBBCBAAAAA><;=EHSCBBBD<<=11C0EHGDBBCCCCFEBCCBEHCCBBBBCDEDCC@?>>>??@@@?@ABBCCCDEBAAA?AA@AA@@?>>@@DABBABCB@@A?@AA@DGEF<56;9776784:BAABBBA====>IEF;::9@9;6///88BBBCA@@ABCBCDCDC?>>878876,*;99>@??????@@@@@A@BB?@@A@@@DBABB?>===>>>@@@??><<?><;;9:;;<@A>=;;;;;?B>?DEEEC?54444?>A?==<;<==>?000007779AABBCCBCABBBCBA@??>@?><<<=FH{{LGGB8AAABFEB??>==<<;<;<<<=>?><<:978878;;<<<=<<;;<<?<<?>>?=:9:9;<?>?>>>===<;;;;;;:::;<=>?<;::;=<9978<;;;::;9:;
@e52991e3-fea1-498e-8961-c34bbf1e1277 runid=3ffb29643267db9bb8aae685166434a5232ac074 sampleid=1_launch read=55960 ch=121 start_time=2024-11-11T23:37:49Z model_version_id=dna_r10.4.1_e8.2_5khz_400bps_sup@v4.2.0 barcode=barcode05
TGGTACAGATCGTAAAAATGCGTAAGCAAATATAAAGTATCATTAAGGATTTAATATGTAAAGGTGTATTTAAAGGATCAGCTGGAAAAAAATTTTCCTTTACTATCCTAAAATGAAAATCAATAAAAAATGATAATATTAAGCAATAAAATATTACTATTAATATTAAAAAAAATTAAATCTTTAAATATAAATCTTTTATTAAAATAGATTTTATCTTTTCTTGAATTTAATCCTATTTGGTTAGATAAGCCTTTCATGAAGAATAGATAAATGAATTATTGATATAGCTAAAATTATTAAAGGTATTAAAAAATGTAAAGAAAAAAATCGATTTAATGTAGGATTATCAACGGAAAATCTTCCTCAAAAACTCAAAAAACAATTTTTTTCCCTAAAAATGGAATTGAAGATAAAATATTAGTAATAACTGTTGCTCCCGAAAAGATATTTGTCCTCAAGGTAAAACATACCCAATAAAAGCGGATCCTATAATTA
+
C><;;<@@AD))))*ABB?---44<?@??@BBDB@=3>;:9999-,++,--..4<<CBCDEDHJG{P{J{SCC=975533334;EDCDGH{HGHKG?=999698889B?9554448779;744446A@@BC>>=444334460/***17EFDIKJFGDFEGFLJIH{>?9322.//499:876676<JGIHCDGQGIHHJAD?;;AEG=;;;;<3*EACB@A;D9555??D=={LIFJKJEB>C6,+)))),.0/,,,7CCDDJP{HJ{KIFLOJJHIEHH{HKIII{JKHDFGLJ{{KBCBBAEIJGJFGFLL{JIFECEGEKG<H{{{PEACABCLK{IUISGEDHDFEFDDDGEFGCC110..11111///855578DDA@@ACKJ{{N>><77;;867:;<>>>:;A=:443466410((()*1;>;;32222510/',---8<<><=>@CFECHDDBCBCCCCGJDEIFE;EBAEFE>C;;;:=@?7777777
@c3c49027-c9dd-4786-9714-ef0825c27cf5 runid=3ffb29643267db9bb8aae685166434a5232ac074 sampleid=1_launch read=320041 ch=388 start_time=2024-11-11T23:37:58Z model_version_id=dna_r10.4.1_e8.2_5khz_400bps_sup@v4.2.0 barcode=barcode05
TGGTACAGATCGTAAAATTGCGTAAGCAAATATAAAGTATCATTCAGGTTTAATATGTAAAGGTGTATTTAAAGGATCAGCTGGAAAAAAATTTTCCTTTGCTATTCTAAAATGAAAATCAATAAAAAATGATAATATTAAGCAATAAAATATTACTATTAATATTAAAGAAATTAAATCTTTAAATATAAATCTTTTATTAAAATAGATTTTATCTTTTCTTGAATTTAATCCTATTTGGTTAAATGAGCCTTTTTCATGAAGAATAGATAAATGAATTATTGATATAGCTAAAATTATTAAAGGTATTAAAAAATGTAAAGAAAAAAATCGATTTAATGTAGGATTATCAACGGAAAATCTTCCTCAAACTCAAAAAACAATTTTTTTCCCTAAAAATGGAATTGAAGATAAAATATTAGTAATAACTGTTGCTCCCCAAAAAGATATTTGTCCTCAAGGTAAAACATACCCAATAAAAGCGGATCCTATAATTA
+
>DFIJ{{{{TSHGLKJLKJJKHIGLKILWIMH{NJ{GOLKH{{SIMHJJM{JJIJJHKMJJJN{IVIY{J{OM{LKHGHHJKK{KIONL{{JJILNPHHFHGMP{{JHKTGLIJIFMKL{GJNHLHN{{RSLQIIIG{NINLOHFJHF`IGSHH{OLKQNP{HL{{{LG{NMMHHIKK{MPI{P{{{HLHGGJTG{{{J{GFBCDECIEBBBA?HKLO{LMIKGGH{MHIMLGJ{{OI=;;;;/**(%%''4334;99>>>@@BABGBACCBIJKKKJLHOKJ{M{IHHJ{GHNKL{KLHEGEHGIEHIGCCJFONPIM@?@HGFGQ{{{{GEFECHHLINFGFJH9777+++++F{IL{L{K{GID222228AABIDHHJDDFEK{M{LJHD?FF{JJ{ECDECDFBABAAABDHFHEIECCABACCEDCDDDEDHJQCBHFF{EECDCCDBDCDBHEDA@BBCEDEEE@B??(@?>@AAAA>>=<<=>>===886
@beb8ec37-e48c-49bd-9495-19e6f83b355e runid=3ffb29643267db9bb8aae685166434a5232ac074 sampleid=1_launch read=68656 ch=87 start_time=2024-11-11T23:38:00Z model_version_id=dna_r10.4.1_e8.2_5khz_400bps_sup@v4.2.0 barcode=barcode05
TGGTACAGATCGTAAAATTGCGTAAGCAAATATAAAGTATCATTCAGGTTTAATATGTAAAGGTGTATTTAAAGGATCAGCTGGAAAAAAATTTTTCCTTGCTATTCTAAAATGAAAATCAATAAAAAATGATAATATTAAGCAATAAAATATTACTATTAATATTAAAGAAATTAAATCTTTAAATATAAATCTTTTATTAAAATAGATTTATCTTTTCTTGAATTTAATCCTATTTGGTTAGATGAGCCTTTTTCATAGAAGAATAGATAAATGAATTATTGATATAGCTAAAATTATTAAAGGTATTAAAAAATGTAAAGAAAAAATGGATTTAATGTAGGATTATCAACGGAAAATCTTCCTCAAACTCAAAAAACAATTTTTTTCCCTAAAAATGGAATTGAAGATAAAATATTAGTAATAACTGTTGCTCCCCAAAAAGATATTTGTCCTCAAGGTAAAACATACCCAATAAAAGCGGATCCTATAATTA
+
{IFLJ{PM{INN{M{IN{IIJIKIOLHP{LLLQKJM{{MNKFHJJMNVQLNMKHKXMMN{I{NNKGO{LMLH]IKNTCGHGIJBA@EECCBB?@B;?<32--KL{OROMKEJHFGHLKJJ{{HDGJNM{{LIGH{{NGIJOLHIMKHIM{GH{HN{JLMKM{GIJVOJHUO{QIGW{N{QJK{J{{KK{MHR{KKIK{MHHL{QHGN{II?>2H@A@@C?E@778GIHPKIJN{IEF;88EBLJLI=>=>=IHJJN=<<'&&&').-*)))*,0'>CCECIH{{K{L{KJI{JWNQQ{H77778HI{GI{HIGH{{IFMCDELI<;?DHK(''''98;HHHIHIIFMIGFCBFBCEMKHM?==<<B@>>>>?EDCEGNJGKEEHH{M{{<>:.CFDKKGJFJHNGFHGGJFF{JLIIGJOJMMLNIGJGE{{J{H::::6<==DHFGEGHGEDOFM>>>=>DO{MKIJHF{IIKK{JRJGGSEFCCDEIKIEFEFC
@2db1c9b8-7c24-4ce8-a506-8c47fb3e50d0 runid=3ffb29643267db9bb8aae685166434a5232ac074 sampleid=1_launch read=95124 ch=326 start_time=2024-11-11T23:38:00Z model_version_id=dna_r10.4.1_e8.2_5khz_400bps_sup@v4.2.0 barcode=barcode05
ATTATAGGATCCGCTTTTATTGGGTATGTTTTACCTTAAATATCTTTTTGGGGAGCAACGATTATTACTAATATTTTATCTTCAATTCCACTTCTGGGAAAAAAATTGTTTTTTGAGTTTGAGGAAGATTTTCCGTTGATAATCCTACATTAAATCGATTTTTTCTTACATTTTTTAATACCTTTAATAATTTTAGCTATATCAATAATTCATTTATCTATTCTTCATGAAAAAGGCTCATCTAACCAAATAGGATTAAATTAGAAAAGATAAAATATTCTTTAATAAAAGATTTATATTTAAAGATTTAATTTCTTTAATATTAATAGTAATATTTTATTGCTTAATATTATCATTTTTTATTGATTTTCATTTTAGAATAGCAAAGGAAAATTTTTTTCCAGCTGATCCTTTAAATACACCTTTACATATTAAACCTCAAATGATCTTTATATTTGCTTCAAATTTACAATATATACAA
+
UWOIMIJJKRJHJKJIVIK{XIP{K{{MKJ{{T{FF/(&&&(842233??EHGJIKHHG444344CDDJEGKNIIL{IGIH{PJD???>;0***,''''1>BGGIFJK{I{R{N54444?@PH{GEPLC>:>2;557CKGG{I{{JP{MKMH{{{LGGDEFHIG77669<<<;86)'')////022<GHEKCCLM{KK{J{{MNK{MJ{IHAEIHCFKJIFB=<<89:<=G{M{{JHJO{{DHDEIHFFME;:3..-,))**'('',,,+*'&&&'&&%%')*'3=?BFIGQKFM99979;3=AAFCH712;6<.760+-<B{IDDL@A@@?DDM{JFHHIH{L{G{NIJFF{N{HJOL{{NKKSWGCGECCDCC21??@CBEDFHFH{FEGDFFEK{{JGFBCQPNJGJIKKOL{M{{\FFABBIBH?@>====@EEE&&&&&*3-,,/0'+++/0***)'(%%&&('(''(&'''''&&
@f639d438-f831-4eb1-b198-6a51a9d878df runid=3ffb29643267db9bb8aae685166434a5232ac074 sampleid=1_launch read=63217 ch=248 start_time=2024-11-11T23:38:06Z model_version_id=dna_r10.4.1_e8.2_5khz_400bps_sup@v4.2.0 barcode=barcode05
AATTATAGGATCCACTTATTGGGTATGTTTTACCTTGAGGACAAATATCTTTTTGGGGAGCAACAGTTATTACTAATATTTTATCTTCATTCCATTTTTAGGGAGAAAAATTGTTTTTTGAGTTTGAGGAAGATTTTCCGTTGATAATCCTACATTAAATCGATTTTTTTCTTTACATTTTTGAATACCTTTTAATAATTTTAGCTATATCAATAATTCATTTATCTATTCTTCATGAAAAAGGCTCATCTAACCAAATAGGATTAAATTCAAGAAAAGATAAAATCTTCTTTTAATAAAAGATTTATATTTAAAGATTTAATTTCTTTAATATTAATAGTGATATTTTATTGCTTAATATTATCATTTTTTATTGATTTTCATTTTAGAATAGCAAAGGAAAATTTTTTTCCAGCTGATCCTTTAAATACACCTTTACATATTAAACCTGAATGATACTTTTATATTTGCTTACGCAATTTTACGATCTGTACCAA
+
;:;:9888898889:<?<;<;:;;;;;;<;;<<;<<99<998101129::<?BA?>=<<::::9998889::9998999:<>>>;;:73)))::9:=>B@?>====>???>=;;=??CD?>;:::89:88899<::6271123488666779988898::733334CACE::;;/;;;;<==+('''23345/)7876669>><;;99887789766668;;;:;9888899:422,++++987676677777777:;;:977777887:77877779:9777789==1....1/6:988:9999:::9889:;:87789<;<;=<>?@?==;;;::::9:99999;>A?>?==><;:988888998::=@><::9::;;?754446433386666679:9<==?@@BCCDBC<;:;887879;><><;88888..4./<;:9999:::;::99899::;;<6/;:99;;;;;;643335:;;;611112:::9999
@deeb90d0-a58e-46e3-b0bf-f80a83468e22 runid=3ffb29643267db9bb8aae685166434a5232ac074 sampleid=1_launch read=86411 ch=238 start_time=2024-11-11T23:38:05Z model_version_id=dna_r10.4.1_e8.2_5khz_400bps_sup@v4.2.0 barcode=barcode05
AATTATAGGATCCGCTTTTATTGGGTATGTTTGCCTTTGAGGACAAATATCTTTTTGGGGAGCAACAGTTATTACTAATATTTTATCTTCAATTCCATTTTTAGGGAAAAAAATTGTTTTTTGAGTTTGAGGAAGATTTCCGTTGATAATCCTACATTAAATCGATTTTTTTCTTTACATTTTTTAATACCTTTAATAATTTTAGCTATATCAATAATTCATTTATCTATTCTTCATGAAAAAGGCTCATCTAACCAAATAGGATTAAATTCAAGAAAAGATAAAATCTATTTTAATAAAAGATTTATATTTAAAGATTTAATTTCTTTAATATTAATAGTAATATTTTATTGCTTAATATTATCATTTTTTATTGATTTTCATTTTAGAATAGCAAAGGAAAATTTTTTTCCAGCTGATCCTTTAAATACACCTTTACATATTAAACCTGAATGATACTTTATATTTGCTTACGCAATTTTACGATCTGTACCAA
+
MLKH{NHL{K{LSQ{QR{LD{GHJHIHI81)1-////4)7ACCDBABAAHCULIMKIEIJKJ{LJIKL{HH{IN{{N{{Q\{I{OQ{L{M{{R{P{MKF{HKJY{FGH{EN{O{MIM{MKL{M{D?WH6+''''))()+(-44@DEHQ{RFGHEQFLRDQGCHHEDEIG{H?;----=BG{SJHVIHFF{{LK{N{{{KFJJ{PNGKKHQ{H{{{ILRHP{JK{N{IK{IIPRHJMIJNGJ{{{{I{Ig{N{{H{{IOLGL{{{{IDAGJIWJJHFHIFN{JELKI{HPLHJJ{IGGJHOKJI{L{GIVOG{{{KTMJ{{VLMN{OIK{HL{LJJKLMLJHXJ{LJL{{K{HNBH<::;>AA@?AHD@HPJONEOL{{I]KXKHGM{YHII{JKHIH{NIHGJIHJQP{{{XKDEJIJYQRFLJ{U{N{PGJ{DIGHLEIIOHNGLHFIIIGEDCEHEDDDFEII{K{ILHMIECCBDFGG{OLEDC===>BABOE
@e68f1524-1a94-4022-9a62-cf5af33ce3ac runid=3ffb29643267db9bb8aae685166434a5232ac074 sampleid=1_launch read=35221 ch=474 start_time=2024-11-11T23:38:11Z model_version_id=dna_r10.4.1_e8.2_5khz_400bps_sup@v4.2.0 barcode=barcode05
TGGTACAGATGGTAAAATTACATAGCCAATCTAGGATATTATTAAGTTAATGTGAAGGTTATTTAAAGGATCAGCTGGAAAAAAATTTTCCTTTGCTATTCTAAAATGAAAATCAATAAAAAATGATAATATTAAGCAATAAAATATTACTATTAATATTAAAGAAATTAAATCTTCAATCTAATGCTTTATTAGAATAGATTTTATCTTTTCTTGAATTTAATCCTATTTGGTTAGATGAGCCTTTTTCATGAAGAATAGATAAATGATTTATTGATATAGCTAAAATTATTAAAGGTATTAAAAAATGTGAAGAAAATAGATTTAATACAGGTATCAACGGAAAAATGTCCTCAAACTCAAAAAACAATTTTTTTCCCTAAAAATGGAATTGAAGATAAAATATTAGTAATAACTGTTGCTCCCCAAAAAGATATTTGTCCTCAAGGTAAAACATACCCAATAAAAGCGGATCCTATAATTA
+
52/.//1643)''%%'&'(%$$$%&&%&&'%%$$$$$$&&%$$$$$$%&)0((*&&&'&&%')('(++...--,,-0448:;<<=;;>=<=77?55A?.----=>AB<<<=BD?>?>?AB?@?>766669:;<;;:::;;><<<:<99600001<;:98899=;<<<<@<=?;///)),,,....-,++,-3<6100115454464322248-:;44666=<;<;;;<<=856<;86665687777:><<=>55555965111.,,(-*'''&'(((***.00456>988878<;>;9888:;;==?>>98-*'%%('-)'&&&&)(*)&&&&&&(('))(&(()*+++(('''())**5788<<><;::;<BEGGF66531115??==7776--.358;;>?@?>>=;::::;<<=>>??>>7661.=>>@>8888;=>==<;<<;<;;<<<==<:;;;;;=;;;;<=622223;;<:9989:
@ba351684-6d78-4c9a-bfa4-d2ddcbe5aed0 runid=3ffb29643267db9bb8aae685166434a5232ac074 sampleid=1_launch read=39792 ch=6 start_time=2024-11-11T23:38:07Z model_version_id=dna_r10.4.1_e8.2_5khz_400bps_sup@v4.2.0 barcode=barcode05
AATTATAGGATCCGCTTTTATTGGGTATGTTTTACCTTGAGGACAAATATCTTTTTGGGGAGCAACAGTTATTACTAATATTTTATCTTCAATTCCATTTTTAGGGAAAAAATTGTTTTTTGAGTTTGAGGAAGATTTTCCGTTGATAATCCTACATTAAATGGATTTTTTTCTTTACATTTTTAATACCTTTAATAATTTTAGCTATATTAATAATTCATTTATCTATTCTTCATGAAAAAGGCTCATCTAACCAAATAGGATTAAATCCAAGAAAAGATAAAATCTATTTTAATAAAAGATTTATATTTAAAGATTTAATTTCTTTGATATTAATAGTAATATTTTATTGCTTAATATTATCATTTTTTATTGATTTCATTTTAGAATAGCAAAGGAAAATTTTTTAGCTGATCCTTTGGATCCACTACATATAAACCTGAATGATACTTTATATTGCTTACACAATTTTACGATCTGTACCAA
+
:87766887866422335?<:;:::::::;<=2,,,,,444552..+(),,.,....<=;=9887799899:;<<<<;;:;;>@>;:::;988878:;;=?@=;;::<A@@?==;;<=<CC=:988999:98888::;==400003;:6766799:;;99:81111279>?A><51.4<<<=BDB=:87789<:<;:999<>77669987*)))*6986777:9>65545988989:87778898889::::::;::<;;:99::;;<<;983223759333344<76667===;987799899::<877769944456::<<:44554988788992222256:<?A><;:9999787788899:<?BC:54447777.888=;97765566789:<;<=;>=<==;((((001..00/('''''&''---.))(((+-0'&&&&'(&%%%%%,**)%%%&$'())+*,0*()(((+,,-021--
@351780e9-43fd-45b4-a98a-f5c143b9b25b runid=3ffb29643267db9bb8aae685166434a5232ac074 sampleid=1_launch read=51121 ch=288 start_time=2024-11-11T23:38:18Z model_version_id=dna_r10.4.1_e8.2_5khz_400bps_sup@v4.2.0 barcode=barcode05
AATTATAGGATCCGCTTTTATTGGGTATGTTTTACCTTGAGGACGATCTCTTTTTGGGGAGCAACAGTCATTACTAATATTTTATCTTCAATTCCATTTTTAGGGAAAAAAATTGTTTTTTGAGTTTGAGGAAGATTTTCCGTTGATAATCCTACATTAAATCGATTTTTTTCTTTACATTTTTTAATACCTTTAATAATTTTAGCTATATCAATAATTCATTTATCTATTCTTCATGAAAAAGGCTCATCTAACCAAATAGGATTAGGATTAGAAAAGATAAAATCTATTTTAATAAAAGATTTATATTTAAAGATTTAATTTCCTTAATGTAATAGTAATATTTTATTGCTTAATATTATCATTTTTTATTGATTTTCATTTTAGAATAGCAAAGGAAATTTTTTTCAGCTGATCCTTTAAATACACCTTTACATATTAAACCTGAATGATACTTTATATTTGCTTACGCAATTTTACAATATATACAA
+
6;<@???>?IHIIBADBBA?<<;;<?@FC@@BB??A?+)))''''(())+)*-441333DGGECECCEEHG{H{GKL{{PK{OI{{IKPFHEEGMMH{JK{HI]E?M{J{{OIJK{HFN{{BBBABIGFHHGGJJFFJFGD=>>BDDBAA87(()))))9;@BBCDEFKI{{E:8:5??B?@=>>=>FDCEEG{JNIB@@>=J>?>>@?@ABCCD@??A?BCCCFFGEFEECDDF>====BAC?><==>??@@ABABACB777777,*(((+,--/42,9<==ACEBAABAADDB@@@?@@@@ABCEAAAAAHDAA@@BCGFFFFIC=754,,))),,--.8>?@AA??>===A@@A???@@DCDDEKI{FFFCCEDGGJDGGGJHFBBB?@??>?<==95')**2:=<000C=====J{IDFC>====@::@99B@???@??>>?==;:9::;<>>A:B@>>?>@@?>;99::<BCEC@333232111--
@b4d1775f-fcf0-4985-852b-3f8f7431387c runid=3ffb29643267db9bb8aae685166434a5232ac074 sampleid=1_launch read=32354 ch=204 start_time=2024-11-11T23:38:13Z model_version_id=dna_r10.4.1_e8.2_5khz_400bps_sup@v4.2.0 barcode=barcode05
AATTATAGGATCCGCTTTTATTGGGTATGTTTTACCTTGAGGACAAATATCTTTTTGGGGAGCAACAGTTATTACTAATATTTTATCTTCAATTCCATTTTTAGGGAAAAAAATTGTTTTTTGAGTTTGAGGAAGATTTTCCGTTGATAATCCTACATTAAATCGATTTTTTTCTTTACATTTTTTAATACCTTTAATAATTTTAGCTATATCAATAATTCATTTATCTATTCTTCATGAAAAAGGCTCATCTAACCAAATAGGATTAAATTCAAGAAAAGATAAAATCTATTTTAATAAAAGATTTATATTTAAAGATTCAATTTCTTTAATATTAATAGTAATATTTTATTGCTTAATATTATCATTTTTTATTGATTTTCATTTTAGAATAGCAAAGGAAAATTTTTTTCCAGCTGATCCTTTAAATACACCTTTACATATTAAACCTGAATGATACTTTATATTTGCTTACGCAATTTTACGATCTGTACCAA
+
NL{NT{JYMMNMKIGJQ{LMGHNSKIHJX{IO{HL@40,,BC?=630/022324444DKLUHIJG{HIII{J{LJF>??IMEEVII{W{IN{{KMGCCJNM{@??>CIE{F{{HQYSMJZO{LPK{U{{L{L{MQNKJLGOD;;=J{KL{LKP{NRK{IK{O{IS{IPWON{{HFB913B{CEC{{KNJNJLJ{G{HHHJR{{HLH{PH{{LP{GII{I{PHLJ{G{MIME{QK{LGIKL{ZIRILINIQ{JKILGMJ{JMP{IL{IMLIH{===<=DHCCHGOFPGJKHNFJL{LLG{{SNHKMPHJKH{IKP{QIRQ{OK{{L{NJN{KMKPKGMQHLK{IJNJHIJ{OI{KHHHJ{WJKKKIJ{JI{{{NLJKIOLGI{IHGVIJIMNMSGIGF{{IJLHOKGAAK{IIFHDEM{IKOIIFEA??BCH{KLD==D=>GI{RIHILJ{{IGJHIGKHJJGF=KHDGEGGMJIGCEDEDK{PJK{FFCDDDEFGDE
@0ee4e28d-2f84-47d5-8b90-b33c42148f3f runid=3ffb29643267db9bb8aae685166434a5232ac074 sampleid=1_launch read=56671 ch=362 start_time=2024-11-11T23:38:28Z model_version_id=dna_r10.4.1_e8.2_5khz_400bps_sup@v4.2.0 barcode=barcode05
AATTATAGGATCCGCTTTTATTGGGTATGTTTTACCTTGAGGACAAATATCTTTTTGGGGAGCAACAGTTATTACTAATATTTTATCTTCAATTCCATTTTTAGGGAAAAAAATTGTTTTTTGAGTTTGAGGAAGATTTTTCCATTCATAATCCTACATTAAATCGATTTTTTTCTTACATTTTTTAATACCTTTAATAATTTTAGCTATATCAATAATTCATTTATCTATTCTCCATGAAAAAGGCTCATCTAACCAAACAGGATTAAATTCAAGAAAAGATAAAATCTATTTTAATAAAAGATTTATATTTAAAGATTTAATTTCTTTAATATTAATAGTAATATTTTATTGCTTAATATTATCATTTTTATTGATTTTCATTTTAGAATAGCAAAGGAAAATTTTTTTCCAGCTGATCCTTTTTTAAATACACCTTTACATATTAAACCTGAATGATACTTTATATTTGCTTACGCAATTTTACGATCTGTACCAA
+
<=>AAB?>>?B==:9:;;@;;;66:9;@?BBBDEICC:1145776554<A=<:6866@A=9>?>>??AAAACBAAA@?@@ACDFDFFBEDBBBBA?55558E?>><8@E@A9995**1000004444601///09:9::9>75,,.+,/014>@D<65552221/1111:8>CB@EA55>@@B;:CCCHEA@?@A>DEDDCCDEDCBBACAAA9999:JDCABBCBICA>=====??CAA@>CFCD@@@BCBCCCDCBDFBCA?>?@ACCCD1000112775543469764444468=?>>?>???ABDABA@?DB?@??:89CB>===><CCCCA<<<;=>=<==?AEECDD@@A??@A?@????>><=>@@@@>>>?AGDCCAF@=>==<<=A66656;;==>>@@@@@?@<<=??>>;;::/****::::<<;8((>((>><<:888<<;::::::;;<=????===>>@@?<:55557<>?;9533222223366
@958d17ca-65b3-419c-9981-6bb7e6479fee runid=3ffb29643267db9bb8aae685166434a5232ac074 sampleid=1_launch read=113555 ch=336 start_time=2024-11-11T23:38:21Z model_version_id=dna_r10.4.1_e8.2_5khz_400bps_sup@v4.2.0 barcode=barcode05
AATTATAGGATCCCACTTATTGGGTATGTTTTACCTTCAGGACAAATATCTTTTTGGGGAGCAACAGTTATTACTAATATTTTATCTTCAATTCCATTTTTAGGGAAAAAAATTGTTTTTTGAGTTTGAGGAAGATTTCCGTTGATAATCCTACATTAAATCGATTTTTTTCTTTACATTTTTTGAGATACCTTAATAATTTTAGCTATATCAATAATTCATTTATCTATTCTTCATGAAAAAGGCTCATCTAACCAAATAGGATTAAATTCAAGAAAAGATAAAATCTATTTTAATAAAAGATTTATATTTAAAGATTTAATTTACTTAATATTAATAGTAATATTTTATTGCTTAATATTATCATTTTTTATTGATTTTCATTTTAGAATAGCAAAGGAAAATTTTTTTCCAGCTGATCCTTTAAATACACCTTTACATATTAAACCTGAATGATACTTTATATTTGCTTACGCAATTTTACGATCTGTACCAA
+
+,,,,,-004445,%%&&&(,)(+,,-..,,+('(()('''(>@BCDE{DIJ;JHEJIJKH{NGJIHHLHINJKJM{GY{KK{K{{{{KIJI{JUQFEJLJ=::96<EIH{JFLBCCE?G;2212798?IICCJDB:82F66DHHL{{{G{{{JMJN{JKH{EEFGHR{{N>:61**@@==?D;000089>@@8567GGHMI{{{HGJ{HGMHM{IK{{MALI{BHKSJH{LLJDBCCDCCC{I{L{MKN{L{LKHWJKGFCBCDD:9B79KGJQFNQKLH{GACEGKGJFJMLJ====GHHKHU{LKJMI{F{LCCDDDHGEHH)))))*?DFIGIKFFDDDGHLO{{M{KGGVHKEFT{NK{OCC@<4{HNGFAA2+)1,;;8=;11101//////AGHEN{Z{{J{{{IIBEKIQK{KLRP{HIM{FFDEABBNC{FFFDEFJGEJFHCDCBDEEGGHRG{DDHGEGFJA?===??FGGFG@>>9999999CB
@396eb491-4d58-4488-a659-a30f916e0afd runid=3ffb29643267db9bb8aae685166434a5232ac074 sampleid=1_launch read=64201 ch=72 start_time=2024-11-11T23:38:22Z model_version_id=dna_r10.4.1_e8.2_5khz_400bps_sup@v4.2.0 barcode=barcode05
TGGTACAGATCGTAAAATTGCGTAAGCAAATATAAAGTATCATTCAGGTTTAATATGTAAAGGTGTATTTAAAGGATCAGCTGGAAAAAAATTTTCCTTTGCTATTCTAAAATGAAAATCAATAAAAAATGATAATATTAAGCAATAAAATATTACTATTAATATTAAAGAAATTAAATCTTTAAATATAAATCTTTTATTAAATAGATTTTATCTTTTCTTGAATTTAATCCTATTTGGTTAGATGAGCCTTTTTCATGAAGAATAGATAAATGAATTATTGATATAGCTAAAATTATTAAAGGTATTAAAAAATGTAAAGAAAAAAATCGATTTAATGTAGGATTATCAACGGAAAATCTTCCTCAAACTCAAAAAACAATTTTTTTCCCCTAAAAATGGAATTGAAGATAAAATATTAGTAATAACTGTTGCTCCCCAAAAAGATATTTGTCCTCAAGGTAAAACATACCCAATAAAAGCGGATCCTATAATTA
+
KFDE{G{HI{EFKR{H{HOI{JGJILIEC=9<;<<=GGG`{{KO65556JHJ[H{{IOJI{MIH{IK{K{OMNOJKJIGGJFHGK{J{F{KDCCA?4(()6:KHNOIFG{I{ILL{MJIVGGIHJ{{{{{JHKJOGGIKI\NHHHEECMJCISPF977774HH{FLEPHOF{LGJHMIFJH{N{{H{J{HGINKJSOC=FDBA5)@63333=7FEFB>1)((()9?EKIH{IKLHKJ{KH{JHKGGFGGGGEWJ{KK{GFJJKHFIIGKGELHIFGFIEMJFKWKHHFDFEGOH{KPIHFYTJDKFFGFGHJMHJHFB<<=BFEMM{{{PGBBBBBCFGJGCEBCCGHLFEEHCDACEMOA@;650)&&',<ECCCDDDBBBCC{EN{K::63(A@C@CCDCCBBB@BBAABBCCHICCAA>>?>?@@@@ADEB))))).*-,,@BAA@@@CDCEIFEFCCDCCECECBBACCDAGDCAAAA?<;::9;====<;<=
@3c7929c4-ca65-418a-b0b8-ce57031f8774 runid=3ffb29643267db9bb8aae685166434a5232ac074 sampleid=1_launch read=51139 ch=288 start_time=2024-11-11T23:38:34Z model_version_id=dna_r10.4.1_e8.2_5khz_400bps_sup@v4.2.0 barcode=barcode05
TGGTACAGATCGTAAAATTGCGTAAGCAAATATAAAGTATCATTCAGGTTTAATATGTAAAGGTGTATTTAAAGGATCGCTGGAAAAAAATTTTCCTTTGCTATTCTAAAATGAAAATCAATAAAAAAATGATAATATTAAGCAATAAAATATTACTATTAATATTAAAGAAATTAAATCTTTAAATATAAATCTTTTATTAAAATAGATTTTATCTTTTCTTGAATTTAATCCTATTTGGTTAGATGAGCCTTTTTCATGAAGAATAGATAAATGAATTATTGATATAGCTAAAATTATTAAAGGTATTAAAAAATGTAAAGAGAAAAAAATCGATTTAATGTAGGATTATCAACGGAAAATCTTCCTCAAACTCAAAAAACAATTTTTTTCCCTAAAAATGGAATTGAAGATAAAATATTAGTAATAACTGTTGCTCCCCAAAAAGATATTTGTCCTCAAGGTAAAACATACCCAATAAAAGCGGATCCTATAATTG
+
ECCCFFFC>==;;<==AAA??<<;;;===>>?@@BCBEEEDBDD????@FFGHF@?==<>??@@@?@CCDCCDCDIB)'''')*,,.8=;65643===A@CBB@B@ABDBCD@??@AAB@A???@@A@AA@@?>==>>>><<<;;<<<=>>>==<<===>?>>=<==>==<<<<>?>?====?>CBA>==;;<==@CGE@?>>@?>=;;;;<CCBCB@>E@<;22<==@>??<<;<<===>@@>98888>=<;;8;::>=<<;;;;;;;;;;<>>====<===<<<<;;;:;<<=???>=>===;;99:;<====<;87778:>)((-ABA@=622224=>=;997666656666422224:=++++,67;=====<;:999888:;=ADDCDA@;<==>@?><<<<<;;:9888899<:988755556777878778::9<;:9::88889:;<;<;:;::::9::;<;9666668:766679711101577654445
@d0ad9e9d-2837-4420-a894-4ef3c80d1fe2 runid=3ffb29643267db9bb8aae685166434a5232ac074 sampleid=1_launch read=102206 ch=208 start_time=2024-11-11T23:38:43Z model_version_id=dna_r10.4.1_e8.2_5khz_400bps_sup@v4.2.0 barcode=barcode05
GATTATTAATAAGGGCTTCTTGGGTATGTTTTACCTTTGACAATCTCTTTGGGGAGCAACAGTTATTACTAATATTTTATCTTCCAATTCCATTTTTAGGGAAAAAAATTGTTTTTTGAGTTTGAGGAAGATTTTCCGTTGATAATCCTACATTAAATCGATTTTTTTCTTTTTACATTTTTTAATACCTTTAATAATTTTAGCTATATCAATAATTCATTTATCTATTCTTCATGAAAAAGGCTCATCTAACCAAATAGGATTAAATTAAGAAAAGATAAAATCTATTTTAATAAAAGATTTATATTTAAAGATTTAATTTCTTTAATATTAATAGTAATATTTTATTGCTTAATATTATCATTTTTTATTGATTTTCATTTAGAATAGCAAAGGAAAATTTTTTTCCAGCTGATCCTTTAAATACACCCTTACATATTAAACCTGAATGATACTTTATATTTGCTTACGCAATTTTACGATCTGTACCAA
+
,,,,,70'%%%&((())***/..2ACDCFGHKEDAA:.((''(*&%'''.,;CCJEBDBCDDDDJFFGEJHQFIRJG{FHEC@<4,,,7CFCGOF{{KFED>MIJL{PFIDDDECC:.....,)*=>>BEHFFF<=?44:?DNGHHFINHJGJFHFOUE????@IU{L<98+)((1;;=?;9GDIEDEEDEFJJDDCBEHGIIDCDC@BBCCDBABBACEFDGIEEEFDFIGGDECCBCDDCB@@@BCBBBCDCABDC<<:8896(((((,((())(7788:BFCCDCCCCCCA@A@ABAABCDGDCEFCGECBBCD@BEHFFFHDCBA@@@@@@A>>><=>@@FGGGIH=:988;;@???AABACCIGEFEBDBCEJA=8:<(+**()-4479@A@@CAFDDGGGFE4001>?==>>?DFDIEC?>=<=/.:./998:;<=AABD44444@@@.....??==>?@@@?<88889?@A@;66556=>>==>=
@7fc82d3a-95a3-4083-aae8-1dddae59f91b runid=3ffb29643267db9bb8aae685166434a5232ac074 sampleid=1_launch read=35929 ch=344 start_time=2024-11-11T23:39:13Z model_version_id=dna_r10.4.1_e8.2_5khz_400bps_sup@v4.2.0 barcode=barcode05
TGGTACAGATCGTAAAATTGCGTAAGCAAATATAAAGTATCATTCAGGTTTAATATGTAAAGGTGTATTTAAAGGATCAGCTGGAAAAAAATTTTCCTTTGCTATTCTAAAATGAAAATCAATAAAAAATGATAATATTAAGCAATAAAATATTACTATTAATATTAAAGAAATTAAATCTTTAAATATAAATCTTTTATTAAAATAGATTTTATCTTTTCTTGAATTTAATCCTATTTGGTTAGATGAGCCTTTTTCATGAAGAATAGATAAATGAATTATTGATATAGCTAAAATTATTAAAGGTATTAAAAAATGTAAAGAAAAAAATCGATTTAATGTAGGATTATCAACGGAAAATCTTCCTAGAAACTCAAAAAACAATTTTTTTCCCTAAAAATGGAATTGAAGATAAAATATTAGTAATAACTGTTGCTCCCCAAAAAGATATTTGTCCTCAAGGTAAAACATACCCAATAAAGAAAGCGGATCCTATAATTA
+
G65555KFGHBAABBHCLE>>?@>@AJLFREOOGJN{JN{OHIHHEJGIQ{{{JL{{{M{H{{KSQTM{OEJHBDB@842223999<I{{NLHKFIPFDHE{M{{INSP{L{O{{{{{JDCCCBH{M{{{M{HHP{KO{{IIHI{JJEJ>8H21112GEILHJJEGDDDHL{{O{J{ML{N{QPTLJ{RHDGHLHP{{L{{{{SIEJWHK{{{Q[GE84?6776:ACGFFDHGKKGHLNLH{IEGGFDDFHITJNM{JJJVJGCCCB7666611139999EGGPFSL{HI{{{J{RWKHA@A@BJKLGGIFHFN{{FECCCEGGCEG{{{{:::::LJ{J{NCGJJFINNIGEDGGBCJ{{BA0/..)****)2>==>?{JDDCDCG{_{{8772;>CPIHEEEGEGHFDDEBCEJJH{HHEEDDCBBDCDGEHICC=953,BFDFGDDD<;<;<DCB><<<=@AACAACD8992-/00=.+**)&):99;<>>?A@>>>>
@a05dff02-0645-41f3-9afd-5c8405991302 runid=3ffb29643267db9bb8aae685166434a5232ac074 sampleid=1_launch read=57530 ch=280 start_time=2024-11-11T23:39:50Z model_version_id=dna_r10.4.1_e8.2_5khz_400bps_sup@v4.2.0 barcode=barcode05
TCGTACAGATCGTAAAATTGCGTAAGCAAATATAAAGTATCATTACGGTTTAATATGTAAAGGTGTATTTAAAGGATCAGCTGGAAAAAAATTTTCCTTTGCTATTCTAAAATGAAAATCAATAAAAAATGATAATATTAAGCAATAAAATATTGCTATTAATATTAAAGAAATTAAATCTTTAAATATAAATCTTTTATTAAAATAGATTTTATCTTTTCTTGAATTTAATCCTATTTGGTTAGATGAGCCTTTTTCATGAAGAATAGATAAATGAATTATTGATATAGCTAAAATTATTAAAGGTATTAAAAAATGTAAAGAAAAAAATCGATTTAATGTAGGATTATCAACGGAAAATCTTCCTCAAACTCAAAAAACAATTTTTTTCCCTAAAAATGGAATTGAAGATAAAATATTAGTAATAACTGTTGCTCCCCAAAAAGATATTTGTCCTCAAGGTAAAACATACCCAATAAAAGCGGATCCTATAATTA
+
L))))*A?@A>>@@AJI{VJ{KPIFJ{KPJ{KII{GJ{DC/.,,+.-.(()=EFDDEDCHL{O{KIMIJKR{ONKS{JDBBBBGEI{{{{GJEKEDEABBCDKNLIHOP{OKPOKJ{{ILLL{HOJLK{{M{GIIPKK{K{{HJ{FD>>2-?F{IF{J{VMFHG{IFFKKIMK{K{K{PLTJ{M{JHKJC;;;KJ{K{I{{MTL{NCB@BBBKJMFHIGKILGGEJQJ{KJ{OKI{JJ{RJ{{KTM{KKJKKJMH{KMJFNKLMIL{OKIKG{{{JFI{KOKKHH{OLII{OMFQHITJFMJ{JHMGKHOHHKJT{{MHIGJXHLFIL{{IIJIKSIM{{I{IHKKJ{LHGEDB@{DF{LJKS{JJFGLM{PKJ{MJHGIHGFHKKMN{{KJB6HOKJK{IMFJFEEHD+***+<CAD9977<DCEGKGEFJIGILITGEBJJLMKEGECFFINIGHJP\FFIGJGFIHHEBBAACDCBDEDC:9988;>??>><<=
@c0a19667-6b16-4493-821b-5209c30da013 runid=3ffb29643267db9bb8aae685166434a5232ac074 sampleid=1_launch read=38253 ch=71 start_time=2024-11-11T23:40:08Z model_version_id=dna_r10.4.1_e8.2_5khz_400bps_sup@v4.2.0 barcode=barcode05
AATTATAGGATCCGCTTTTATTGGGTATGTTTTACCTTGAGGACAAATATCTTTTTGGGGAGCAACAGTTATTACTAATATTTTATCTTCAATTCCTTTTTTAGGGAAAAAAATTGTTTTTTGAGTTTGAGGAAGATTTTCCGTTGATAATCCTACATTAAATCGATTTTTTTCTTTACATTTTTTAATACCTTTAATAATTTTAGCTATATCAATAATTCATTTATCTATTCTTCATGAAAAAGGCTCATCTAACCAAATAGGATTAAATTCAAGAAAAGATAAAATCTATTTTAATAAAAGATTATATTTAAAGATTTAATTTCTTTAATATTAATAGTAATATTTTATTGCTTAATATTATCATTTTTTATTGATTTTCATTTTAGAATAGCAAAGGAAAATTTTTTTCCAGCTGATCCTTTAAATACACCTTTACATATTAAACCTGAATGATACTTTATATTTGCTTACGCAATTTTACGATCTGTACCAA
+
KH{LLFJEGILGEDIHHNJMFIEGHGM{H{I{{I{O=;22DFFD8888555654455>NHGMMLFFGFDKL{RH{{NG{JK{O{B@<;;:;DINJKJJJCAAACEFFNLHK{{{{JGN{L{{KKIKGIV{PH{HLGIDDEEB;;<EGHHGIHKIHF{GKILHGHKKGEJH{{{@<@@:FFMGG{{{IJMF{{LLGHGGECBCCEJHEDDCBBBCDCA@@@@BBDEDFHIE><86622444444EDEDBCBDDDECCD@AEA@?>>?@?@@ACBBBCAACCBAA@@CCCB@?>>?BBFF@??>;665+*1(((')?=>>>@CEFGGEIEB>=@?>???@?===<=>@@DGEGDCBAAA??>=>>=>>??ADDDECCBDFCNKIGGFHSLFIG@@@@>=>==>?ADEFJK{{NHH=<BEBB@@@ADHECB@??>=>?@CBCA??>??@@???==<;:;;<;<>?>>;;;<<=====88889?@@@>43334:=>===;
@9df94e35-0545-47e7-a9b8-000f7e9d59b7 runid=3ffb29643267db9bb8aae685166434a5232ac074 sampleid=1_launch read=101051 ch=447 start_time=2024-11-11T23:40:25Z model_version_id=dna_r10.4.1_e8.2_5khz_400bps_sup@v4.2.0 barcode=barcode05
TGGTACAGATCGTAAAATTGCGTAAGCAAATATAAAATATCATTCAGGTTTAATATGTAAAGGTGTATTTAAAGGATCAGCTGGAAAAAAATTTTCCTTTGCTATTCTAAAATGAAAATCAATAAAAAATGATAATATTAAGCAATAAAATATTACTATTAATATTAAAGAAATTAAATCTTTAAATATAAATCTTTTATTAAAATAGATTTTATCTTTTCTTGAATTTAATCCTATTTGGCTAGATGAGCCTTTTTCATGAAGAATAGATAAATGAATTATTGATATAGCTAAAATTATTAAAGGTATTAAAAAATGTAAAGAAAATTCGATTTAATGTAGGATTCTCAACGGAAAATCTTCCTCAAACTCAAAAAACAATTTTTTTCCCTTAAAAATAGAATGAAGATAAAATATTAGTAATAACTGTTGCTCCCCAAAAAGAATCTGTCCTCAAGGTAAAACATACCCAATAAAAGCAGATCCTGCTCATTTA
+
66444458843((((344532/0/0267799733346;:998778896666687666644557987744445<9988777899::;==>;7779>>>::;;;:988889::<<9999::99877788:98776656677776655543334686((45567665455577767797677))))))126655556678;:9876888766566:898778;9::44322643332255687787655544555569=?>766551.-.&%##$$$&(((2256755553100111::98766555442234555676644445410+*&%%&'),.--765)((((('''''/((((*8866777888:;<?=;97341012766424;.-,*+))*200.--..3444456668966554333345556676211110+22-+0.,(%%'''-+,5777666678654445565444,)/+)'''.-+((&&&''&
@228f7379-8004-492f-8f69-95b9c3a8232a runid=3ffb29643267db9bb8aae685166434a5232ac074 sampleid=1_launch read=68928 ch=87 start_time=2024-11-11T23:40:30Z model_version_id=dna_r10.4.1_e8.2_5khz_400bps_sup@v4.2.0 barcode=barcode05
TGGTACAGATCGTAAAATTGCGTAAGCAAATATAAAGTATCATTCAGGTTTAATATGTAAAGGTGTATTTAAAGGATCAGCTAAAAAATTTTCCTTTGCTATTCTAAAATGAAAATCAATAAAAAATGATAATATTAAGCAATAAAATATTACTATTAATATTAAAGAAATTAAATCTTTAAATATAAATCTTTTATTAAAATAGATTTTATCTTTTCTTGAATTTAATCCTATTTGGTTAGATGAGCCTTTTTCATGAAGAATAGATAAATGAATTATTGATATAGCTAAAATTATTAAAGGTATTAAAAAATGTAAAGAAAAAAATCGATTTAATGTAGGATTATCAACGGAAAATCTTCCTCAAACTCAAAAAACAATTTTTTTCCCTAAAAATAGAATTGAAGATAAAATATTAGTAATAACTGTTGCTCCCCAAAAAGATATTTGTCCTCAAGGTAAAACATACCCAATAAAAGCGGATCCTATAATTA
+
IFFFDBH{HL=--.@IM{JGL{{LMFJF{ITHH{JFWU{OIH{OMI{`RM{LKKIHI{J{H{RVLKP{BA@AAIHL{@A>@@.--.<<<<GFEJHK{>?IEG{PMLFL{RIL{JJFJIIEHFHO{{KLJF;:::JO?@FN;:::;JG=JEH==??ACCBDB??;:;EHEGEGCLH{{PK{HKHIIHKG{GIOMK{A>>>>>FMMTMNM{BAIILLS{JGDADEL[HJN{LK{LFIMEHFE>>>>?HFG>DB>?>>G{LOPLOO{F@ADKKQOA@@A@H{{MQE{TLN{{ML\K{UHJHGJIJKMCEF99DG{JJHDCCEIGEEN{{{H66666QHMGK?999;S{UGI;;;5566GJ{IH{G{KO{{JLKF<<<<{NJLJNKOL{{{JEB={ONKHKNGEEHJGAB??:88;DDJHD=>BCBDIFMK{KKIN{>><1/?AA{LGLJ{IMIPGQGM{{IJNPJILHG{FE{N?GKFKJKF{KIH{IN{LFFGIIJ
@5bec9a49-87eb-4fa0-80a7-8ec57289752e runid=3ffb29643267db9bb8aae685166434a5232ac074 sampleid=1_launch read=36287 ch=59 start_time=2024-11-11T23:40:28Z model_version_id=dna_r10.4.1_e8.2_5khz_400bps_sup@v4.2.0 barcode=barcode05
TGGTACAGATCGTAAAATTGCGTAAGCAAATATAAAGTATCATTCAGGTTTAATATGTAAAGGTGTATTTAAAGGATCAGCTGGAAAAAAATTTTCCTTTGCTATTCTAAAATGAAAATCAATAAAAAATGATAATATTAAGCAATAAAATATTACTATTAATATTAAAGAAATTAAATCTTTAAATATAAATCTTTTATTAAAATAGATTTTATCTTTTCTTGAATTTAATCCTATTTGGTTAGATGAGCCTTTTTCATGAAGAATAGATAAATGAATTATTGATATAGCTAAAATTATTAAAGGTATTAAAAAATGTAAAGAAAAAAATCGATTTAATGTAGGATTATCAACGGAAAATCTTCCTCAAACTCAAAAAACAATTTTTTTCCCTAAAAATGGAATTGAAGATAAAATATTAGTAATAACTGTTGCTCCCCAAAAAGATATTTGTCCTCAAGGTAAAACATACCCAATAAAAGCGGATCCTATAATTA
+
<=<;<;;::9833333:::8633334788:;;::::9888889999;99::9=<:9988999::999;;=><;9989333339<==??@=<<;=118//4--<:999:;=>>?;;;;==;;;:988898876665678999897877889987888999999998999:98889<;::9889:;??<::988888:=@@=<;:;::98889:?@B6666B<@?;:<<<>;98767---,,,,588887655456:>@?8876555545555668898999888655556656779:::8888886644467789:87544456;:;>?A><700000:::86654455555442////1:;87887999:;:::9999::9889:=@A@@@A@::999:9766666666656668997666533333445657666,,+-7==::;9222681654476665566688766666784444453..../455433224
@6039f7eb-dfa6-4020-9e6a-86c86e71a4d0 runid=3ffb29643267db9bb8aae685166434a5232ac074 sampleid=1_launch read=31697 ch=68 start_time=2024-11-11T23:40:47Z model_version_id=dna_r10.4.1_e8.2_5khz_400bps_sup@v4.2.0 barcode=barcode05
AATTATAGGATCCGCTTTTATTGGGTATGTTCTACCTTGAGGACAAATATCTTTTTGGGGAGCAACAGTTATTACTAATATTTTATCTTCAATTCCATTTTTAGGGAAAAAAATTGTTTTTTGAGTTTGAGGAAGATTTCCGTTGATAATCCTACATTAAATCGATTTTTTTCTTTACGTTTTTTAATACCTTTAATAATTTTAGCTATATCAATAATTCATTTATCTATTCTTCATGAAAAAGGCTCATCTAACCAAATAGGATTAATTCAAGAAAAGATAAAATCTATTTTAATAAAAGATTTATATTTAAAGATTTAATTTCTTTAATATTAATAGTAATATTTTATTGCTTAATATTATCATTTTTTATTGATTTTCATTTTAGAATAGCAAAGGAAAATTTTTTTCCAGCTGATCCTTTAAATACACCTTTACATATTAAACCTGAATGATACTTTATATTTGCTTACGCAATTTTACGATACTGTACCAA
+
FDDFED;988<BB;::<985443348AIGDFFFCECBC77AABCFDGEIGGFIDHIHHQIKECECCCACCBEEECEEECFGGOGEEFGECB@@ACFEIGGJK@?A?;DJDKFIHMFEEHG{F;43334,-***-21///.0../03IFGJEHI>>>>?GHEFFCCDDCMAJJA@=@3=BBCESIQMGKEECDEGF{IFEFFCEFCDIFFCDBBBMDFIGHGIFJQJEHEDEDJGIEFCCBEDGCB@@ABEFEDCBBBDEDDDDEB</*((9==?@@CFCAB@A>:4870/.//1;@BDGEFFKJHJJVFHGANHCEDE@==EHFCEFGFOEFDFEDFIDFDCCBCDF{FOD@??,))*>==<<<BBBCFFEFLHHEFEHKLIFGJILHHF@>@@@AEIEDDFCEHEMHFHED>>DCDDCDCDGHFJIEFDEBB22922CDCABAAC@AA@???>?@BABCE?FBBBFEDDCCA==<=>ABB:6*))('&&&(,->>
@cd5fb37d-fe9f-4930-bd6e-b78f7e5ca9b2 runid=3ffb29643267db9bb8aae685166434a5232ac074 sampleid=1_launch read=159156 ch=39 start_time=2024-11-11T23:41:43Z model_version_id=dna_r10.4.1_e8.2_5khz_400bps_sup@v4.2.0 barcode=barcode05
AGGTACAGATCGTAAAATTGCGTAAGCAAATATAAAGTATCATTCAGGTTTAATATGTAAAGGTGTATTTAAAGGATCAGCTGGAAAAAAATTTTCCTTTGCTATTCTAAAATGAAAATCAATAAAAAATGATAATATTAAGCAATAAAATATTACTATTAATATTAAAGAAATTAAATCTTTAAATATAAATCTTTTATTAAAATAGATTTTATCTTTTCTTGAATTTAATCCTATTTGGTTAGATGAGCCTTTTTCATGAAGAATAGATAAATGAATTATTGATATAGCTAAAATTATTAAAGGTATTAAAAAATGTAAAGAAAAAAATCGATTTAATGTAGGATTATCAACGGAAAATCTTCCTCAAACTCAAAAAACAATTTTTTTCCCTAAAAATGGAATTGAAGATAAAATATTAGTAATAACTGTTGCTCCCCAAAAAGATATTTGTCCTCAAGGTAAAACATACCCAATAAAAGCGGATCCTATAATTA
+
&&'((343321----.77741----.45555544333333345567743333744332333443323446777453223445565577887667987558787655556779:44446655555556766554433344443333345688766554444455544444555668656555677996544345778:<:765567654GMFGJG{MHMID@E?669DDJLINJJNGHJHKNK{KRJEGGFMLMILKMGAI==>>EK{JDEFJGJGDBDCCNFKKKDIFFCCCDDHP{{Q{HF{MCGCCEECEIILPGBA///=A987D{{KA;;;;<IJFFCDDHDIMFGEBC?;;;;<J{FEGCDFDKILEEDCFBEDEDBAABI[{{KKHG7FEEDDDA??????@@?>???@@A?>==<<<<<=@@?A>?=<<=<;=;A@?A?>>>>?@AACAAA=<<;<?ABCDCA@@??2><<<==?<76667:;;::999<
@94a19662-890d-4fc9-8dd7-4b7ab75481ec runid=3ffb29643267db9bb8aae685166434a5232ac074 sampleid=1_launch read=165963 ch=468 start_time=2024-11-11T23:42:08Z model_version_id=dna_r10.4.1_e8.2_5khz_400bps_sup@v4.2.0 barcode=barcode05
TGGTACAGATAAAGAATTAAAAATTGCGTAAGCAAATATAAAGTATCATTCAGGTTTAATATGTAAAGGTGTATTTAAAGGATCAGTTGGAAAAAAATTTTCCTTTGCTATTCTAAAATGAAAATCAATAAAAATGATAGTGTCAGCAATAGAACGAATACTTACTATTAATATTAAAAGAAATTAAATCTTTAAATATAAATCTTTTATTAAAATAGATTTTATCTTTTCTTGAATTTAATGCCTCTTGGTTAGATGAGCCTTTCATGAAGAATAGATAAATGAATTATTGATATAGCTAAAATTATTAAAGGTATTAAAAAATGTAAAGAAAAAAATCGGTTTAATGAGTATCAACGGAAAATCTTCCTCAAACTCAAAAAACAATTTTTTTCCCTAAAAATGGAATTGAAGATAAAATATTAGTAATAACTGTTGCTCCCCAAAAAGATATTTGTACCTCAAGGGTCAACCATACCCCAATAAAAGCGGATCCTATAATTA
+
HGHGHOCB::2.,+)*)),001512111==<=><;:997+++<=EFGKJFEGFGHI{KK{J{JD8888GQK{I{K{JIG{ILG644)((((ADIK{{KIENFHHAI?@EBBA33222@?=?>=@@7***(*,,))(&&$$%%%%%%&%''%%$$%&'''),,,,,,-.7=>IGEE=>?33ABGCGHIKGFNDFBDCFHC??=<<<<<>>DGLGM{EI{HGFFA>{EKHIILGI??GDIKIGJ2111111--111@@A@ADLA654/<DJEXCTEHDHEG????89999FHDCEEEICDGBEFJML{{@???@IWFDHI>?3O{GE98556BG<;:7K{IE?A@?<:@:-+***)(4567??ADSIAB?<<6477778AAAAAJJIIHEJH{K{IIGIDFGE@@?443113228CCDFEHGADDJEEFBAD==980+++++**++.491.4-)))))%&%&'*&'''+-*&&&&&--,)*++),;<=A==?652/0001.++,25
@5f5bbc3b-a807-4ec4-a7cd-7c09d0d1753b runid=3ffb29643267db9bb8aae685166434a5232ac074 sampleid=1_launch read=55345 ch=222 start_time=2024-11-11T23:42:03Z model_version_id=dna_r10.4.1_e8.2_5khz_400bps_sup@v4.2.0 barcode=barcode05
AATTATAGGATCCGCTTTTATTGGGTATGTTTTACCTTGAGGACGAATGCTTGGGGAGCAACAGTTATTACTAATATTTTATCTTCAATTCCATTTTTAGGGAAAAAAATTGTTTTTTGAGTTTGAGGAAGATTTTCCGTTGATAATCCTACATTAAATCGATTTTTTTCTTTACATTTTTTAATACCTTTAATAATTTTAGCTATATCAATAATTCATTTATCTATTCCTCATGAAAAAGGCTCATCTAACCAAATAGGATTAAATTCAAGAAAAGATAAAATCTATTTTAATAAAAGATTTATATTTAAAGATTTAATTTCTTTAATATTAATAGTAATATTTTATTGCTTAATATTATCATTTTTTATTGATTTTCTTCATTTTAGAATAGCAAAGGAAAATTTTTTTCAGCTGATCCTTAAGAAATACACCTTACATATTAAACCTGAATGATACTTTATATTTGCTTACGCAATTTTACGATACTGTACCAA
+
FGFHFGFEDKLJOHGKLJKQILONNL{I{IJJF;:522001123)(((''()))35:CDABDCCEGEJEJGKHNHH{KK{N{LMHILGKFG{EFGKJJEEGIAHHJM{{MRHLGEIH{+++++3+,<<=EHICDCEHE;;;DEFHIEECDCBBAA88A956657=CDGII><958@BB921GDCB@BB??<2<BAA@ABOFEBA@@?0,,,,=>><,,,,,9<??@??==<44434448DDCCCEE@AA@@A@@@A@>?=>?@@@A@BABBBA=@@@==<=>@BA@@<==>>FBA>>?@DABCCECAA?9552344.)*::=11111<;;21000>=====?@AEHFCCBA@=<;;<<=::32223ACCAA@<;=<=633(((2237234445899::<?>>@??<:;;<5(&&&+7665444)*,***+4776500//55323000<<<::::99:;<=?@??<;:81////312234;=??<-,++****,,,1.
@496d5a1c-384f-4335-8bde-e9b6cb2f515e runid=3ffb29643267db9bb8aae685166434a5232ac074 sampleid=1_launch read=48467 ch=378 start_time=2024-11-11T23:42:27Z model_version_id=dna_r10.4.1_e8.2_5khz_400bps_sup@v4.2.0 barcode=barcode05
TGGTACAGATCGTAAAATTGCGTAAGCAAATATAAAGTATCATTCAGGTTTAATATGTAAAGGTGTATTTAAAGGATCAGCTGGAAAAAAATTTTCCTTGCTATTCTAAAATGAAAATCAATAAAAAATGATAATATTAAGCAATAAAATATTACTATTAATATTAAAGAAATTAAATCTTTAAATATAAATCTTTTATTAAAATAGATTTTATCTTTTCTTGAATTTAATCCTATTTGGTTAGATGAGCCTTTTTCATGAAGAATAGATAAATGAATTATTGATATAGCTAAAATTATTAAAGGTATTAAAAAATGTAAAGAAAAAATCGATTTAATGTAGGATTATCAACGGAAAATCTTCCTCAAACTCAAAAAACAATTTTTTTCCCTAAAAATGGAATTGAAGATAAAATATTAGTAATAACTGTTGCTCCCAAAAAGATATTTGTCCTCAAGGTAAAACATACCCAATAAAAGCAGATCCTGTACCATTG
+
8988999:;:733334;::86222239::<=<;:;;:::;;;<=>><99989=<;;:99:::::87788;==>:<9:89:99<;<=?AA<;:86,*-++''<<<<;<;99<=<?>>AA???>>>>8689655569:;><<<====>@@@?=<<<98888<<<=<<<<=;;;;;@=>?=<==<3344;<555:<<=>?@>>=<>>=====67<,>999:E=BA>=<=<@=<;:99::;=<;:::9998788789;><<??=<<;;;;:99:;:=0=<;::::;:99:9;:9:;5666B666.-.=:777799;==<<977778;78>?A?0----///..4+++*--)))443----1<;970...223333AA?>=>><;<=>DEIGHE?>1;;;>?><;;;:;:::88788:;=;::7666679:9:;:;988856(<>>?<:99(((((<;::9898789999988997568:;;:7;-,,,--4,,'&&%%&'
@4aae96aa-5c98-40ee-a609-51b852a53143 runid=3ffb29643267db9bb8aae685166434a5232ac074 sampleid=1_launch read=53966 ch=69 start_time=2024-11-11T23:42:13Z model_version_id=dna_r10.4.1_e8.2_5khz_400bps_sup@v4.2.0 barcode=barcode05
AAGTATAGGATCCGCTTATTGGATATGTTTACCTTGAGGACAAATATCTTTTTGGGGAGCAACAGTTATTACTAATATTTTATCTTCAATTCCATTTTTAGGGAAAAAAATTGTTTTTTGAGTTTGAGGAAGATTTCCGTTGATAATCCTACATTAAATCGATTTTTTTCTTACATTTTTTAATACCTTTAATAATTTTAGCTATATCAATAATTCATTTATCTATTCTTCATGAAAAAGGCTCATCTAACCAAATAGGATTAAATTCAAGAAAAGATAAAATCTATTTTAATAAAAGATTTATATTTAAAGATTTAATTTCTTTAATATTAATAGTAATATTTTATTGCTTAATATTATCATTTTTTATTGATTTTCATTTTAGAATAGCAAAGGAAAATTTTTTTCCAGCTGATCCTTTAAATACACCTTTACATATTAAACCTGAATGATACTTTATATTTGCTTACGCAATTTTACGAATATATGTACCAA
+
''%&&'&''()//--,)'(/..*(''((,---542**//.-****++*+***-.=JJI{GKJJCCDBAAA==>==CJFEEH>????>;>>@AG;:>BIG;;;76<B@BGHHGEFGKH{LBCABDGA<>=DG@?>;:(:445BDKN{LGL>(((()45;=BBCAA>B?@G:85**3211+*89ABBGADGECG{J{KJ{OK{M{{KELILITM{KKHHLG{{{KHCA@998-,,,-9?CKFGJJZI{GHOKJLG{HIBBA>==;67778655201105@ACGINJGH;;;;;L{JK{KJPIJLJ{{ZKNKNLNWHLOKIIM{CDA=1<>999667CEHDCFIGGGJ==<-----/CGDDCD???@>AKQGCDFCDL{FBHEBD84445IKH{AABAB{{IH{MIHJBB@?BDEKIJEHIGGIGEM{K{M{GIJ{K{OJMJMMGRIK{JGLGJHTMGJJGHIINKHKMHOBBCCDIJJJ{G{42111644)((()AA
@54a50295-546d-46f9-93dc-6edd4040c1d2 runid=3ffb29643267db9bb8aae685166434a5232ac074 sampleid=1_launch read=38343 ch=71 start_time=2024-11-11T23:42:45Z model_version_id=dna_r10.4.1_e8.2_5khz_400bps_sup@v4.2.0 barcode=barcode05
AATTATAGGATCCGCTTTTATTGGGTATGTTTTACCTTTGAGGACAAATATATTTGGGGAGCAACAGTTATTACTAATATTTTATCTTCAATTCCATTTTTAGGGAAAAAAATTGTTTTTTCAAGTTAAGGAAGATTTTCCGTTGATAATCCTACATTAAATCGATTTTTTTCTTTACATTTTTTAATACCTTTAATAATTTTAGCTATATCAATAATTCATTTATTTATTCTTCATGAAAAAGGCTCATCTAACCAAATAGGATTAAATTCAAGAAAAGATAAAATCTATTTTAATAAAAGATTTATATTTAAAGATTTAATTTCTTTAATATTAATAGTAATATTTTATTGCTTAATATTATCATTTTTTATTGGTTTTCATTTTAGAATAGCAAAGGAAAATTTTTTTCCAGCTGATCCTTTAAATACACCTTTACATATTAAACCTGAATGATACTTTATATTTGCTTACGCAATTTTACGATCTGTACCAA
+
HJMJGHKJK{{HFMKGK{IKMLHFEEL{{{[L{O{AGB/*+ADBBFFGEFF2222/5FIcL{HH{LK{K{IJKNPLLJK{MN{{LH{KGPKHHKNL{G{N{;:::BCIJG{T{KDIGJFHH/////2'%%%%))*''',,<22;EHOJ{KHGK{IS{JM{I{{GM{L{{K{NL@EB>GFFQI{HLJ{KFMGBB@7CONKJJ{{O{HGJELKJM{HHG{J{{{{{{{JKH{KIJM{NIJEH{KJ{G{{{{K{UHFF;99=9E{IGGJ{LKTQOFMIFH\MNHGJJMMGN{KKIJ{PK{IJIMK{{IJM{{FJ{J{{M{H{{J{KL{JKI{IGLH{LKR{{{FKGK{I{{{YP{J{IHN{KK{HLHJKLNJHK{IUJPJJL{K{NQEUJG11112@DJFD{S{P{GGI{LK{KF?99UE{IFMKMNKKI{{JOIH?>>G>MCBDBDHJJ{OJGEDDCCEFEFEDCHJHJ{GFGJHEECGIHH{E@6---++*****++
@51377f79-f291-4c41-9bb3-be9d6265f731 runid=3ffb29643267db9bb8aae685166434a5232ac074 sampleid=1_launch read=76597 ch=70 start_time=2024-11-11T23:42:46Z model_version_id=dna_r10.4.1_e8.2_5khz_400bps_sup@v4.2.0 barcode=barcode05
AATTATAGGATCCGCTTTTATTGGGTATGTTTTACCTTCAACAATATTCTTTTGGGGAGCAACAGTTATTACTAATATTTTATCTTCAATTCCATTTTTAGGGAAAAAAATTGTTTTTTGAGTTTGAGGAAGATTTTCCGTTGATAATCCTACATTAAATCGATTTTTTTCTTTACATTTTTTAATACCTTTAATAATTTTAGCTATATCAATAATTCATTTATCTATTCTTCATGAAAAAGGCTCATCTAACCAAATAGGATTAAATTAGAGAAAAGGTAAAATATACTTAAATAAAAGATTTATATTTAAAGATTTAATTTCTTTAATATTAATAGTAATATTTTATTGCCTAATATTATCATTTTTTATTGATTTCATTTTAGAATAGCAAAGGAAAATTTTTTTCCCAGCTGATCCTTTAAATACACCTTTACATATTAAACCTGAATGGTACTTTATATTTGCTTACGCAATTTTTGCAATTGTACCA
+
+22988588;=;:889:;A:<<=<=?>?>;88878<<8'&&&&),,,*''(,/.4@AF??>==???@=?A=;<<<=BBBCGFFECC<;?>@BDA@CBCHECBAAGOJ{{{GH@9999F3)(())+*+777789889:4;/////99>?<=>:779634440000/69ADF=?>806<<:<AE{GHEA@??@CBHEAA@ABK//////0./7778A@@?@AACBF?====DBC>=>===?@A@A>>;<<;;>>>?66656<;;<=>@@@A><;878>>@@C=;;/6((''%'&'-&'5:;=?@ABAD@?@@>AA===><=>HFGCDDDBCBA@A@>?>?>==<=BCFC@A@66666=;65.--.2238<>>9::9;?=>'**+-.4541//13357:<==AADEDEIFHGB?89>?>>>;;;;1**-'04222433**6779.***::<;;;;:::;;<=623A???988878433349>?;,++)''&%%'&&
@a1a07e1b-d6f5-4ca6-ad46-05284c7fea61 runid=3ffb29643267db9bb8aae685166434a5232ac074 sampleid=1_launch read=32502 ch=204 start_time=2024-11-11T23:42:49Z model_version_id=dna_r10.4.1_e8.2_5khz_400bps_sup@v4.2.0 barcode=barcode05
AATTATAGGATCCGCTTTTATTGGGTATGTTTTACCTTTGAGGACAAATATCTTTTTGGGGAGCAACAGTTATTACTAATATTTTATCTTCAATTCCATTTTTAGGAAAAAAATTGTTTTTTGAGTTTGAGGAAGATTTTCCGTTGATAATCCTACATTAAATCGATTTTTTTCTTTACATTTTTTAATACCTTTAATAATTTTAGCTATATCAATAATTCATTTATCTATTCTTCATGAAAAAGGCTCATCTAACCAAATAGGATTAAATTCAAGAAGATAAAATCTATTTTAATAAAAGATTTATATTTAAAGATTTAATTTCTTTAATATTAATAGTAATATTTTACTGCTTAATATTATCATTTTTTATTGATTTTCATTTTAGAATAGCAAAGGAAAATTTTTTTCCAGCTGATCCTTTAAATACACCTTTACATATTAAACCTGAATGATACTTTATATTTGCTTACGCAATTTTACAATTGTACCAA
+
<;::8899:=?;9////-+++,))4:::;<>>@?A=<;+((9::;<==>>>>>;5544@?>?=;;::999::;<<<<<::::;=@?=<;<=<<;;:;=>>AEE53/((149CCCCB@CBBDB=;::;<77>;;;;;;:::8844558==;;::;;;:99::<;98899<JAFKBC7329???@BEGD?<;::;<??A?=;;;>A@=<;::::::::98899<>>>=><;:::;;=>;<;;;==>=<9::<==<====>>@=<<;:;<<<===<<81/...<<=@@C?@>??BAA>;::::;::;=>=;::;3==;::;<<?>>@?AA?;:<;:;;;;;:9999:<=@A@==;;:;;==<<<<;<<<=>@D>=<<>>>??C?>>;<1000077889:;<>===:==>BDEEEA:99;:9999:>@>=;:55556..;..<<:8;::;::;:;::::9::;=>=?>;;<<;;;:755668?BA:6*'&%$%&./88
@ace1f174-e712-4e6f-a110-754c51a16f2a runid=3ffb29643267db9bb8aae685166434a5232ac074 sampleid=1_launch read=42648 ch=384 start_time=2024-11-11T23:43:00Z model_version_id=dna_r10.4.1_e8.2_5khz_400bps_sup@v4.2.0 barcode=barcode05
AATTATAGGATCCGCTTTTATTGGGTATGTTTTACCTTGAGGACAAATATCTTTTTGGGGAGCAACAGTTATTACTAATATTTTATCTTCAATTCCATTTTTAGGGAAAAAAATTGTTTTTTGAGTTTGAGGAAGATTTTCCGTTGATAATCCTACATTAAATCGATTTTTTTCTTTACATTTTTTAATACCTTTAATAATTTTAGCTATATCAATAATTCATTTATCCATTCTTCATGAAAAAGGCTCATCTAACCAAATAGGATTAAATTCAAGAAAAGATAAAATCTATTTTAATAAAAGATTTATATTTAAAGATTTAATTTCCTTAATATTAATAGTAATATTTTATTGCTTAATATTATCATTTTTTATTGATTTTCATTTTAGAATAGCAAAGGAAAATTTTTTTCCAGCTGATCCTTTAAATACACCTTTACATATTAAACCTGAATGATACTTTATATTTGCTTACGCAATTTTACGATCTGTACCAA
+
=;99878987323*****++.4447;<;<<<=>>???;,,<<=<9977:><==?@?>><;:8887777788:;::::9999:=@?>=<=>;:9989;;<?BD77669=>?A??>>>??@@DECBBAA>841112:<=>@85<55556::8899:;:88888:9745558BDDIFA@@:::::<AFDB?=<;:;<>=A?=;;<>@@?>=<;:9999::99::;==<;;99::;;<==<=<<;<<<;:7789988889:::<:;:99::;;;:<;::;;;=>=;:99:<<;;77725*)(&'))58::<>><;;<;>=:99::<?>=?==;<;;;;;;;;;:877789<=@BA>><<<<;;:99999:99:;<>?=;<:::;:?@=<==?@;;;977779;<=<<><>?@AAAA?<<;;<;9888:=A==<97655545;66;:8887787799:9998999:<<<;:::;;<<;:844556;===822224;;;;::9
@25cfddca-8eca-4f33-b668-823371b78ac2 runid=3ffb29643267db9bb8aae685166434a5232ac074 sampleid=1_launch read=116458 ch=354 start_time=2024-11-11T23:43:03Z model_version_id=dna_r10.4.1_e8.2_5khz_400bps_sup@v4.2.0 barcode=barcode05
TGGTACAGATCGTAAAATTGCGTAAGCAAATATAAAGTATCATTCAGGTTTAATATGTAAAGGTGTATTTAAAGGATCAGCTGGAAAAAAATTTTCTTTTGCTATTCTAAAATGAAAATCAATAAAAAATGATTAAGCAATAAAATATTACTATTAATATTAAAGAAATTAAATCTTTAAATATAAATCTTTTATTAAAATAGATTTTATCTTTTCTTGAATTTAATCCTATTTGGTTAGATGAGCCTTTTTCATGAAGAATAGATAAATGAATTATTGATATAGCTAAAATTATTAAAGGTATTAAAAAATGTAAAGAAAAAATCGATTTAATGTAGGATTATCAACGGAAAATCTTCCTCAAACTCAAAAAACAATTTTTTTCCCCTAAAAATGGAATTGAAGATAAAATATTAGTAATAACTGTTGCTCCCCAAAAAGATATTTGTCCTCAAGGTAAAACATACCCAATAAAGCGGATCCTATAATTA
+
LGLHRPPKN{]{JHIGH{MJLOPP{JLK{LJT{PJ{KHO{LHGILJH{NMNKL{LMH{J{{FKFKH{JS{OSI\KWQJQ{QIL{{LMPO{{QMOQKLLK{RKNM{HJ{LJQ{LJ{KL{LJ<<<<=TC?CC43-,*+--//0;?CB5IK{MNIIHOQKIJI{DFSN{HKSILJVTMKKKMK{{JR{GJ{LKK{KKLKI{c{MLGN{KJ{MMKFK{cLKIHKJJJKJ{{PKJ{BBABA{INKKSGIOMHGGJ{{KHIG{IFI{{IOGKFGGEGFINFR{MNHKH{J_LMKKT{I{G{GGFHN{{PFFFH{LKGIA?::;?A=BK{JH<;;:;:9:EDFERKGKKLJJFHLL{PKHO{LTIM{P{{GKJMJ{L{{{{HFGK{Z{K{{EH@<-FHLX{NO{INMKS{KGGJHXJILL{IJ{KKIGOJG{KHJL{IHGD>9;;;HKGKGFKEIGJJHL{FHJJJFJ{{IILGIKKHJCEF=GILGGEGIIKNJFHO
@504d7f62-f15a-489f-8997-008807ede243 runid=3ffb29643267db9bb8aae685166434a5232ac074 sampleid=1_launch read=113748 ch=336 start_time=2024-11-11T23:42:54Z model_version_id=dna_r10.4.1_e8.2_5khz_400bps_sup@v4.2.0 barcode=barcode05
AATTATAGGATCCGCTTTTATTGGGTATGTTTTACCTAAGGACAAATATCTTTTTGGGGAGCAACAGTTATTACTAATATTTTATCTTCAATTCCATTTTTAGGGAAAAAAATTGTTTTTTGAGTTTGAGGAAGATTTTCCGTTGATAATCCTACATTAAATCGATTTTTTTCTTTACATTTTTTAATACCTTTAATAATTTTAGCTATATCAATAATTCATTTATCTATTCTTCATGAAAAAGGCTCATCTAACCAAATAGGATTAAATTCAAGAAAAGATAAAATCTATTTTAATAAAAGATTTATATTTAAAGATTAATTTCTTTAATATTAATAGTAATATTTTATTGCTTAATATTATCATTTTTTATTGATTTTCATTTTAGAATAGCAAAGGAAAATTTTTTTCCAGCTGATCCTTTAAATACACCTTTACATATTAAACCTGAATGATACTTTATATTTGCTTACGCAATTTTACGATCTGTACCAA
+
OHNKGFGIDROHJIFH{B??AFDDHJFIGKI{{>>==(((():=AABGG{HFG{ECJEERITDIIKIFMMLJLQHHI{JJO{IRGLJMFHFNHGKWHJH{IKHKD?EIQ{{{MKGIGGFEG,,,,,=:;EEHRDBBCEMGJCACFKHNNLJ{GJVJTJIHJKOBBBAACEHGCA?=/0CDBCFK{HIHIGHLJMGFKDHCEG{XZGFHGK{HHFIFGGQH{{{ORHGFOFGILMHIENGGIJJGQ]KKGFFDECDGFOIDFEAABBE{KHIDCB@@>=AAA@6+++?BEDDDLIFFBBBCEBCCELDIFEFJBCJ7666--41-+--.,2ACCJGDOCFBCBDEKJT{K{HIOOGDHVFGGFIEIFHGHK{KGJJKUSJ{JRGKHFKHFGEBCDCCGFGDDGFHGFI{{{FGBBEHDAABBGI{KK{MDCCAACCFFIEGDEDDCFEDDCBBCAAABBBCFFEFDEEEJGIBA>?>?@EFGGG>===?CGEECCC
@eab50912-f157-4f8f-be84-8c60da61341f runid=3ffb29643267db9bb8aae685166434a5232ac074 sampleid=1_launch read=52558 ch=56 start_time=2024-11-11T23:43:07Z model_version_id=dna_r10.4.1_e8.2_5khz_400bps_sup@v4.2.0 barcode=barcode05
AATTATAGGATCCGCTTTTATTGGGTATGTTTTACCTTGAGGACAAATATCTTTTTGGGGAGCAACAGTTATTACTAGTATTTTATCTTCAATTCCATTTTTAGGGAAAAAAATTGTTTTTTGAGTTTGAGGAAGATTCCGTTGATAATCCTACATTAAATCGATTTTTTTCTTTACATTTTTTAATACCTTTAATAATTTTAGCTATATCAATAATTCATTTATCAATTCTTCATGAAAAAGGCTCATCTAACCAAATAGGATTAAATTCAAGAAAAGATAAAATCTGTTTTAATAAAAGATTTATATTTAAAGATTTAATTTCTTTAATATTAATAGTAATATTTTATTGCTTAATATTATCATTTTTTATTGATTTTCATTTTAGAATAGCGAAGGGAAATTTTTTTCCAGCTGATCCTTTAAATACACGCTTACATATTAAACCTGAATGATACTTTATATTTGCTTACGCAATTTTACGATCTGTACCAA
+
{GJMMMFFKHOE{?@JKGJI{OJIKMP{PKHN{EC<BC..@@ADDEEEFMH{R{HZFG{SLLK{M{MNENFE{B?5322339:3);?@CBCFNIL{FIHK{{H{HKF{{UK{{QKJFNI{JJDIDBFIEGHK{EFFB?5500DHIIIJLJMIK{LNMT{KIG{{TKIL{{KHBF>9<HKIFV{{L{IK{IP{R{J{OHPJJ;;;;<MJGIJ{JKKI{J{KS{JJ{JJLG{{J{LJGFILJ{N{MNLMIVJ{R{LLYJL{KJNL{K{HNKGHCDDDGKLIKJINMPDJPN{LIJLUHG{G{{M{N{`J{KFFKG{LGH{CBE{O{KMM??>>?IPI{EF{H{HG{KC@HJ{JHEHJKJL=::999<<9=?>>>?IDFG7AH><<==;::::FBCEECFFHH{HLFJJD?DB??78DJ{F{L{JIHBDDCGJFC*****+BGHDEIJIHJHHFEGHEFJIJ{IK{MFEFDIFDDGDKFHHI{IHLBAA@A?>=>>A@
@a1c0788c-b334-4d9c-b68e-84042730352f runid=3ffb29643267db9bb8aae685166434a5232ac074 sampleid=1_launch read=61137 ch=475 start_time=2024-11-11T23:43:25Z model_version_id=dna_r10.4.1_e8.2_5khz_400bps_sup@v4.2.0 barcode=barcode05
AATTATAGGATCCGCTTTTATTGGGTATGTTTTACCTTGAGGACAAATATCTCTTTGGGGGGCAACAGTTATTACTAATATTTTATCTTCAATTCCATTTTTAGGGAAAAAAATTGTTTTTTGAGTTTGAGGAAGATTTTCCGTTGATAATCCTACATTAAATCGATTTTTTTCTTACATTTTTTAATACCTTTAATAATTTTAGCTATATCAATAATTCATTTATCTATTCTTCATGAAAAAGGCTCATCTAACCAAATAGGATTAAATTCAAGAAAAGATAAAATCTATTTTAATAAAAGATTTATATTTAAAGATTTAATTTCTTTAATATTAATAGTAATATTTTATTGCTTAATATTATCATTTTTTATTGATTTCATTTTAGAATAGCAAAGGAAAATTTTTTTCCAGCTGATCCTTTAAATACACCTTTACATATTAAACCTGAATGATACTTTATATTTGCTTACGCAATTTTACGATCTGTACCAA
+
JMHHEHEECEDCA@ABCF{LIIBMHEEGFFII{JIAB@3346;=@CBACGBB=;;=16AEGECCCEBABABEFHJFGDDCEFH{IGKMKKIFEHDFEGKG{{IHWFAH{OPHFHHHGJSLQ{LJGDCDCBIHEGEHEDEJHE??@@AECCDCBDECCEDDGFEB@AABEQ{{{610''@ABBGI{LHJBBABCJEJDDBADDHJDGDBBBABAAC@??@@ACBBBECFEBBA@A?=?>??CLQJB>==>>99888?>?@@@?>>?>??@=@543335<;:;:99::>>>>::;;;?<;<>ACBBBB?A?>>>?BB???@=<<DBC@AABABA@@AAABA>====?@AEIFIGB@@@???>>>>>?>>>?BFCA>>>??>=/ABBCCD>>=<;;;;<=?@@?A@ABDK{{HHD:9<<==>?@<<<88>=<;;;822?23?>=<>===;::::998999:<=?:?>=<=<=<<;733445<<<<80///0::;:::9
@cc13812b-fa82-4d9e-9c78-ed931762b6aa runid=3ffb29643267db9bb8aae685166434a5232ac074 sampleid=1_launch read=56278 ch=121 start_time=2024-11-11T23:43:52Z model_version_id=dna_r10.4.1_e8.2_5khz_400bps_sup@v4.2.0 barcode=barcode05
AATTATACGGATCCGCTTTTATTGGGTATGTTTTACCTTGAGGACAAATATCTTTTTGGGGAGCAACAGTTATTACTAATATTTTATCTTCAATTCCATTTTTAGGGAAAAAAATTGTTTTTTGAGTTTGAGGAAGATTTTCCGTTGATAATCCTACATTAAATCGATTTTTTTCTTTAGTTTTTAATACCTTTAATAATTTTAGCTATATCAATAATTCATTTATCTATTCTTCATGAAAAAGGCTCATCTAACCAAATAGGATTAAATTCAAGAAAAGATAAAATCTATTTTAATAAAAGATTTATATTTAAAGATTTAATTTCTTTAATATTAATAGTAATATTTTATTGCTTAATATTATCATTTTTTATTGATTTTCATTTTAGAATAGCAAAGGAAAATTTTTTTCCAGCTGATCCTTTAAATACACCTTTACATATTAAACCTGAATGGTACTTTATATTTGCTTACGCAATTTTACGATCTGTACCAA
+
(''()+(*((()>@5541-3224445CDLHFIGB>CAA;++++*,-))().-.-./00?HDMOKONN\LGIKJKK{HLT{HHJJP{I{OQJ{HHMLKJ{NOMM===<68{M{{{IOP{IILJM=<;;<BECPINILKNMLES{CFFHFH{K{J{{MKHJEBCGFEFCHGDIG{J><=3)(***.ABMHROJ{VRAKHPJ{PJ<:;;;LIMHGH{{HJFJQY{JIGVJTL<==<=HF{DLGJ{{JHTKHKGEMIJ{FY{NNNHKJGGGFJKHFEJJ{{JLS{{MRHQKIGLLHK{JJ{HIQJMI{MNL{MKM{T{LF{NK{KI{LNHKK{@B{J{JLKHGNHWRLHLHKMK{IIH{DDDCCFC**J{{ED@?>==AIJ\LPMN{EHH{LJLOJILHFMLHG{FKIKLI{L{RHIFRJJ{HHMHOJPK{LFJ{{II<=A<>I{B@KG{NJLRDDDCHI{L?>=>>{LLK{MG{PEFHHJPJN{HEJGF{<<<;<{GJJ
@05d04b14-9d30-4ee8-a21e-92c79a88f6bc runid=3ffb29643267db9bb8aae685166434a5232ac074 sampleid=1_launch read=27497 ch=156 start_time=2024-11-11T23:44:02Z model_version_id=dna_r10.4.1_e8.2_5khz_400bps_sup@v4.2.0 barcode=barcode05
GATCCGCTTTTATTGGGTATGTTTTACCTTGAGGACAAATATCTTTTTGGGGAGCAACGGTTGTTACTAATATTTTATCTTCAATTCCATTTTTAGGGAAAAAAATTGTTTTTTGAGTTTCGAGGAAGATTTTCCGTTGATAATCCTACATTAAATCGATTTTTTTCTTTTTACGTTTTTAATACCTTTAATAATTTTAGCTATATCAATAATTCATTTATCTATTCTTCATGAAAAAGGCTCATCTAACCAAATAGGATTAATTCAAGAAAAGATAAAATCTATTTTAATAAAAGATTTATATTTAAAGATTTAATTTCTTTAATATTAATAGTAATATTTTATTGCTAATATTATCATTTTTTATTAGGTTTTTTCATTTTAGGATAGCAAAGGAAAATTTTTTTCCCAGCTGATCCTTTAAATACACCTTTACATATTAAACCTGAATGATACTTTATATTTGCTTACGCAATTTTACGATCTGTACCAA
+
BGFDC5455451:?CEDFJ{{GM{{FG@92-,,-/=ACECIMBC>6591222EKGFBD?;/.-((''(,,66<>>A;;:;:66?>?BBAA=>GO<3331>GI{{{{Q{IKIIO<(((((+%%%%%37ANF{{@>?667>AIFHDFDB7-)))*4A;200014B@EC/.-,---1;DDAIPFGCBCFEEF;:4+,,++1,000/2223>>@CEJHEEDJJI{?>>?@HDCAAFI{IL{{{I{{HKJBBBCEK{G{FMIFEGF>3))@BCA3/2GFA@4447:>=<99:::DFBCDFDKFHEDF>===7EMOKFNHIK{JIIHK{<HGEIGGI{GEDDCEDGK{JJJLPC>--.@=>>>?B@?ACAC?>=('''''().+,---,((()6999888:?>>CB@CDBFE{JD:()H{JKIIG{GC=>??B;987++/++;@??>1000273331000+***-(6<>?@?BGEDCA@CCBKK{KF<;;;;<;;;;<;
@e3f3a389-5ed7-4689-839a-176287eb4246 runid=3ffb29643267db9bb8aae685166434a5232ac074 sampleid=1_launch read=58492 ch=415 start_time=2024-11-11T23:44:18Z model_version_id=dna_r10.4.1_e8.2_5khz_400bps_sup@v4.2.0 barcode=barcode05
TGGTACAGATCGTAAAATTGCGTAAGCAAATATAAAGTATCATTCAGGTTTAATATGTAAAGGTGTATTTAAAGGATCAGCTGGAAAAAAATTTGCCTTTGCTATTCTAAAATGAAAATCAATAAAAAATGATAATATTAAGCAATAAAATATTACTATTAATATTAAAGAAATTAAATCTTTAAATATAAATCTTTTATTAAAATAGATTTTATCTTTTCTTGAATTTAATCCTATTTGGTTAGATGAGCCTTTTTCATGAAGAATAGATAAATGAATTATTGATATAGCTAAAATTATTAAAGGTATTAAAAAATGTAAAGAAAAAAATCGATTTAATGTAGGATTATCAACGGAAAATCTTCCTCAAACTCAAAAAACAATTTTTTTCCCTAAAAATGGAATTGAAGATAAAATATTAGTAATAACTGTTGCTCCCCAAAAAGATATTTGTCCTCAAGGTAAAACATACCCAATAAAAGCGGATCCTATAATTA
+
622::;EDHF==>?IMK{MGIOEFFEFEEDDFGHFGGJGG@????EEGLHSH{PIGGKFHFHG{J{K{M{^MPGKGDIC>>?>:99<GSK>:1-'&('(1--FECCBDEDCFCEDDHH{CABBAJHIH{IOKK{KHH{{IIIFEEDDFHHFHGLIHPGHJIIJ{KNFRIHGKGM{GHKGGGIKGMJKIGHFFGEFHFG{GKEEIFCEBBBCAMGKDG@=D@??=>FEIJDGGJFG{PIFGKHNGGHFCCCCBDC{PQJHIGFFFSHF===?88;/BA@@ALGGKOHGFDEDFHQFHJ{NGKGHECDBABCCBQGHFEBCBABIMGNGL{{JB<<<<=EDCFCAA??@ABCDA@?=<==?FFFEDAA@@KFDHEFCBCCBBA@@AEFKM{LH{I@EHGHHGEA@?>?===<<===@BAA@??><<<<=>>??>??>>?85DBBA@A>====>???ABAA@@?==<==?A?>==<4./77<===:,++++10)((((((
@b66351dd-f7f7-48c6-ba78-a4560e813a46 runid=3ffb29643267db9bb8aae685166434a5232ac074 sampleid=1_launch read=23164 ch=203 start_time=2024-11-11T23:44:12Z model_version_id=dna_r10.4.1_e8.2_5khz_400bps_sup@v4.2.0 barcode=barcode05
TGGTACAGATCGTAAAATTGCGTAAGCAAATATAAAGTATCATTCAGGTTTAATATGTAAAGGTGTATTTAAAGGATCAGCTGGAAAAAAATTTTCCTTTGCTATTCTAAAATGAAAATCAATAAAAAATGATAATATTAAGCAATAAAATATTACTATTAATATTAAAGAAATTAAATCTTTAAATATAAATCTTTTATTAAAATAGATTTTATCTTTTCTTGAATTTAATCCTATTTGGTTAGATGAGCCTTTTTCATGAAGAATAGATAAATGAATTATTGATATAGCTAAAATTATTAAAGGTATTAAAAAATGTAAAGAAAAAAATCGATTTAATGTAGGATTATCAACGGAAAATCTTCCTCAAACTCAAAAAACAATTTTTTTCCCCTAAAAATGGAATTGAAGATAAAATATTAGTAATAACTGTTGCTCCCCAAAAAGATATTTGTCCTCAAGGTAAAACATACCCAATAAAAGCGGATCCTATAATTA
+
IG{{JGGJQ{J{KNIYL{PMIIFKJEHEGGMIIJKUGH{RNU{UCFDB>?B>M87777FEGSLKS{L{{NJOJHWGJNGNOIK{IX{JR{LGHG?EH97601QJ{HK{{RPJHK{PM{H@>>><<>@A{NL{{FF{JKGIGIHI{NEKH{FIN{KGFOKLKJ{KKQ{HJK{IMJJIIJEIHV{HKG{KGIHJ{NHMI{JLJKGJLHJLDGHHA@LEQGG{EH{IOIJJKIR{OLOH@A@@AGPKGI{HHJKIHGKMOKJHJHHHKKHKNKMIIIMHIFFLJGGSNHHKFLEIIIMR{{KHPJ{{HJGIEB1144HMECCCCDGGEBHG{KTA76666??LHG;;;;HJJIGGHFECBDFKKI{FIGDGE{K{HFEFEGJFHIDVEOGK{KHB8:*<;=ADBBCBIEDABCCDDFERNFHGECBAA@@ABBCDDHEGE<:8EAEDDEMCCBBCDGIFDDECCBAADCEDBBA?@@@ADBACCCD?;:::;=?????>??
@5e55578d-d5b4-4b95-8bb9-c3621c01a34d runid=3ffb29643267db9bb8aae685166434a5232ac074 sampleid=1_launch read=63517 ch=248 start_time=2024-11-11T23:44:45Z model_version_id=dna_r10.4.1_e8.2_5khz_400bps_sup@v4.2.0 barcode=barcode05
TGGTACAGATCATTGAAGTTGCGTAAGCAAATATAAAGTATCATTCAGGTTTAATATGTAAAGGTGTATTTAAAGGATCAGCTGGAAAAAAATTTATTGCTATTCTAAAATGAAAATCAATAAAAAATGATAATATTAAGCAATAAAATATTACTATTATTAATATTAAAGAAATTAAATCTTTAAATATAAATCTTTTATTAAAATAGATTTTATCTTTTCTTGAATTTAATCCTATTTGGTTAGATGAGCCTTTTTCATGAAGAATAGATAAATGAATTATTGATATAGCTAAAATTATTAAAGGTATTAAAAAATGTAAAGAAAAAAATCGATTTAATGTAGGATTATCAACGGAAAATCTTCCTGAACTCAAAAAACAATTTTTTTCCTAAAATAAAATGAAGATAAAATATTAGTAATAACTGTTGCTCCCCAAAAAGATATTTGTCCTCAAGGTAAAACATACCCAATAAAAGCGGATCCTATAATTA
+
55444445654**)(())))&&'''(14456654334432222221...125563211000223342333444543233344564449:;95550))+))54233347778554466)((((5756553421111334445456666665565-,-,--,,5333234466665565443223469865444455578::8754655433344;:87678<99511187:865444555-((////1111111227860////.*''(())))())/34-,,,,6544344457789:987776644323456789886444457459::974////0665433324555555530011299999557''''(000224544566::<<;:60++-04,'&&&&..23666879643212333444565655577898:::<99888:;6:::9:98766---./4555664777765330/001677310//1
@adefa874-c609-44e6-83ad-8da2523c1ad0 runid=3ffb29643267db9bb8aae685166434a5232ac074 sampleid=1_launch read=113796 ch=336 start_time=2024-11-11T23:44:56Z model_version_id=dna_r10.4.1_e8.2_5khz_400bps_sup@v4.2.0 barcode=barcode05
TGGTACAGATCGTAAAATTGCGTAAGCAAATATAAAGTATCATTCAGGTTTAATATGTGAGAAAGGTGTATTTAAAGGATCAGCTGGAAAAAAATTTTCCTTTGCTATTCTAAAATGAAAATCAATAAAAAATGATAATATTAAGCAATAAAATATTACTATTAATATTAAAGAAATTAAATCTTTAAATATAAATCTTTTATTAAAATAGATTTTATCTTTCCTTGAATTTAATCCTATTTGGTTAGATGAGCCTTTTTCATGAAGAATAGATAAATGAATTATTGATATAGCTAAAATTATTAAAGGTATTAAAAAATGTAAAGAAAAAAATCGATTTAATGTAGGGATTATCAACGGAAAATCTTCCTCAAACTCAAAAAACAATTTTTTTCCCTAAAAATGGAATTGAAGATAAAATATTAGTAATAACTGTTGCTCCCCAAAAAGATATTTGTCCTCAAGGTAAAACATACCCAATAAAAGCGGATCCTATAATTA
+
898777889974444588863/000178899755556677778898855554754420)(''(((6665666999:887666879:999<=>;:99:;<:88;9;::89999::;<8889;;;::9:9889887777778998888888999:;877767777:::99998987788:988766789=<977767999:;><;:98999876677<;9888::;9:77999;::987789:::898756655555567@B@877667667777777:::999998865665666744554631233687655534::=<:6544569,+-4==<,++++145877654-((6672221./0019:99::9::9:;;;:97666666789>AGHFC=;559:;<;988888888777779:;977643333466788977787960<<:;9777678888777777767889976666779665556411112677554445
@23c757d7-bf09-4744-98bf-2e7d1bf35294 runid=3ffb29643267db9bb8aae685166434a5232ac074 sampleid=1_launch read=38428 ch=71 start_time=2024-11-11T23:44:56Z model_version_id=dna_r10.4.1_e8.2_5khz_400bps_sup@v4.2.0 barcode=barcode05
TGGTACAGATCGTAAAATTGCGTAAGCAAATATAAAGTATCATTCAGGTTTAATATGTAAAGGTGTATTTAAAGGATCAGCTGGAAAAAAATTTATTTTGCTATTCCAAAATGAAAATCAATAAAAAATGATGATATTAAGCAATAAAATATTACTATTAATATTAAAGAAATTAAATCTTTAAATATAAATCTTTTATTAAAATAGATTTTATCTTTTCTTGAATTTAATCCTATTTGGTTAGATGAGCCTTTTTCATGAAGAATAGATAAATGAATTATTGATATAGCTAAAATTACTAAAGGTATTAAAAAATGTAAAGAAAAAAATCGATTTAATGTAGGATTATCAACGGAAAATCTTCCTCAAACTCAAAAAACAATTTTTTTCCCTAAAAATGGAATTGAAGATAAAATATTAGTAATAACTGTTGCTCCCCAAAAAGATATTTATCCTACAAGGTAAAACATACCCAATAAAAGCGGATCCTATAATTA
+
@EFFLFKM{IFF<GJPLA@@??GEIMKGHL{MNMM{\PHKIJIJIK{MLN{{{MN{KJ{HKJNILQUKMNNPJMNO{FIIFHJFGJIJ{JHA55*****+:`HGG{M{HP{{K{LR{RGFFKKIQGH{HGRKJINJHCGFGJI{IHHSFBNMIHLRQF{HFFGIH{I{KNK{HJFK{DDEFGBEFD{{BCCC{IJQKNK{A??@B<;;;;<CAGCSGJI=LFABAML{MMIK{JJLI{c{c{LHLJGHLGFB55===IEJFGHJ{J;::::CHJGECCGK{L{KJL{CBAA?A>.-89-,,,-JMIJGJEGJN{LHGGCEFGMBJR{{{{PCCCBENJKKIHJGHFHMMGDA>////E\{FFEEFJ@A@AAB{{{MI{LKHEIGKY{{{JIJ4SGLQ{LHDDFEIN{FGFJGGIRNHHFGEEEDEEIHGGHJIIKHFG:7EMIKOJMGGLMPJNEB+***+5?E{KGHILFFHJGKIEDI@9EAA?>>?@DCA@AAB
@6ffe657e-0e6e-44f7-a2e4-48aefbde7f13 runid=3ffb29643267db9bb8aae685166434a5232ac074 sampleid=1_launch read=168065 ch=338 start_time=2024-11-11T23:45:24Z model_version_id=dna_r10.4.1_e8.2_5khz_400bps_sup@v4.2.0 barcode=barcode05
TGGTACAGATCGTAAAATTGCGTAAGCAAATATAAAGTATCATTCAGGTTTAATATGTAAAGGTGTATTTAAAGGATCAGCTGGAAAAAAATTTTCTTGCTTATATTCTAAAATGAAAATCAATAAAAAATGATAATATTAAGCAATAAAATATTACTATTAATATTAAAGAAATTAAATCTTTAAATATAAATCTTTTATTAAAATAGATTTTATCTTTTCTTGAATTTAATCCTATTTGGTTAGATGAGCCTTTTTCATGAAGAATAGATAAATGAATTATTGATATAGCTAAAATTATTAAAGGTATTAAAAGATGTAAAGAAAAAAATCGATTTAATGTAGGATTATCAACGGAAAATCTTCCTCAAACTCAAAAAACAATTTTTTTCCCTAAAAATGGAATTGGAGATAAAATATTAGTAATAACTGTTGCTCCCCAAAAAGATATTTGTCCTCAAGGTAAAACATACCCAATAAAAGCGGATCCTATAATTA
+
IJINFE981.++-6@CDFC<<<BABCDDDEMCCCCCLGLFDHJHEFEDDHGHLGIHEDEJFFLFGHLLM{GGGEKJHFFFEGIDCDBIIHE=9;-'''&&)'%&&)*--233>@>?@AFL>,,++-<==??DFFCDDFKHFJEEEFNEFIFIHOHGFGGGFFHIHHFABEEEDHHKGFIEEIJIGLLJ\F=>>EHFJGJJGODIGGIEFCEA=73B<;;;?6EC<<CFGGEELGFHFKFIMJ{FEHFE98888:410009?BDEDIHDDDCCBBDDEGEFFISGJHGGGEEFEGNGH{{GEGEFEGIGHB?>?@GFHJDDBAADEHFL{{{IB>>>?@IINFFDDEBFDFG88889ABBCGHGEHFEFFLH{MID@?>>DEECBFEFHG{KJIGCABCHOQFECEDCDCCCBBBBEJEDBDA@@@?ABABDDCKICBBAA<<GGF{JCFFDIECDHJF:::::BCGCFGGDGFDDACGDGEGEDBCBAACCCDDCBCB
@e739c76b-b8d4-4956-85b6-2d1d5a92424b runid=3ffb29643267db9bb8aae685166434a5232ac074 sampleid=1_launch read=159497 ch=377 start_time=2024-11-11T23:45:30Z model_version_id=dna_r10.4.1_e8.2_5khz_400bps_sup@v4.2.0 barcode=barcode05
AATTATAGGATCCGCTTCTTGGGTATGTTTTACCTTGAGGACAAATATCTTTTTGGGGAGCAACAGTTATTACTAATATTTTATCTTCAATTCCATTTTTAGGGAAAAAAATTGTTTTTTGAGTTTGAGGAAGATTTTCCGTTGATAATCCTACATTAAATCGATTTTTTTCTTACATTTTTTAATACCTTTAATAATTTTAGCTATATCAATAATTCATTTATCTATTCTTCATGAAAAAGGCTCATCTAACCAAATAGGATTAAATTCAAGAAAAGATAAAATCTATTTTAATAAAAGATTTATATTTAAAGATTTAATTTCTTTAATATTAATAGTAATATTTTATTGCTTAATATTATCATTTTTTATTGATTTTCATTTTAGAATAGCAAAGGAAAATTTTTTTCCAGCTGATCCTTTAAATACACCTTTACATATTAAACCTGAATGGTACTTTATATTTGCTTACGCAATTTTACGATCTGTACCAA
+
W{FN{MHDECGL{421.--...<FHPIFGG{IHCC5//0133)('&'**,*++++:A@{JLL{UMQ{JH{II{IRKKIKLJHIGEIC56F{{HHR`I{N{JOK?===>@EFHE@????E;111111//FFJJGIHIHMN{LFEHGH{PMMG{JHGIKJJHLM{MHXJHN{LCFA12DCCH{I{JNMLIIFIKKKJNLHII{KJKHG{KGILGGFG{HHGGJ{P{NNOCEEBD{{KGHNNJ{RL{{KFHI[KKOLHNLIGELHGKIJIEHEEFGGHJHIM{GGFKLEEADCEA@EJMGKFFIHI{L{KFFKH{HHGKHMDDBAVBCC=46?BDDDEDFEDFEEGIM{NGGLGFOHEDBAA@ABKHEDHJ{MPG{{LGIH{H{MJM{JFJIFECGDEI{KEIKFHGNQJ{{IICDEK{FKAC::@::ADEFDHFBFHFJGGEBBABBCDCBBBAABDJ<::::FFDDFGOJVFDBBABCGFGGB>>>>?A@ADDDB
@93d430c2-ad7f-4ba8-a914-a148f833aa39 runid=3ffb29643267db9bb8aae685166434a5232ac074 sampleid=1_launch read=188519 ch=152 start_time=2024-11-11T23:45:30Z model_version_id=dna_r10.4.1_e8.2_5khz_400bps_sup@v4.2.0 barcode=barcode05
TGGTACAGATCGTAAAATTGCGTAAGCAAATATAAAGTATAGTTAGTTTAATATGTAAAGGTGTATTTAAAGGATCAGCTCAAAAAAATTTTCCTTTGCTATTCTAAAATGAAAATCAATAAAAAATGATAATATTAAGCAATAAAATATTACTATTAATATTAAAGAAATTAAATCTTTAAATATTAAATCTTTTATTAAAATAGATTTTATCTTTTCTTGAATTTAATCCTATTTGGTTAGATGAGCCTTTTTCATGAAGAATAGATAAATGAATTATTGATATAGCTAAAATTATTAAAGGTATTGAAATTTTAAAGAAAAAATCGATTTAATGTAGGATTATCAACGGAAAATCTTCCTCAAACTCAAAAAACAATTTTTTTCCCTAAAAATGGAATTGAAGATAAAATATTAGTAATAACTGTTTACTACCAAAAAGATATTTGTCCTCAAGGTAAAACATACCCAATAAAAGCGGTCCTATAATCA
+
KAANGGK{{H???@DMGLNGGKNIHGIFHFFGJKHKIHIH((((%%%%)--10111244DM{JI_HHFHN{BC@>)))))(''(*CCBCCIEH{DERFG{IJKI{L{MKHLOHTM{KIIGI{LM{{LH{{IGJKGJMHLILHLHEIIKM{MIGIGGGMLHJ{IA?938999@===62222-----.)'(*,.----779889=:400//0>0B??ACLFD@77::>ECFI;;;6++++,8C@0//..00/--011.///../+)(&&'((08:>@@@AGKFHHHGHGFFGGOTQ{{{KIHKHHIJGIG<9:::>;96;<??A3FEGG632334?BG><551,,,-,-..0/112??B;854449BACBD87788IGEEDFIIGKEF>><77;<CCB989:==<=<A@DDBIHCDCA?>>=>?::::;A:4112122--;LTPFHDDEGEEIHD8''''/(((B@GH@B>B6AB?@AAAB22.+*''*()+++
@295e3e2f-4b1d-4dd2-be30-76bdc01ed0d4 runid=3ffb29643267db9bb8aae685166434a5232ac074 sampleid=1_launch read=35412 ch=483 start_time=2024-11-11T23:45:42Z model_version_id=dna_r10.4.1_e8.2_5khz_400bps_sup@v4.2.0 barcode=barcode05
TGGTACAGATCGTAAAATTGCGTAAGCAAATATAAAGTATCATTCAGGTTTAATATGTAAAGGTGTATTTAAAGGATCAGCTGGAAAAAAATTTTCCTTTGCTATTCTAAAATGAAAATCAATAAAAAATGATAATATTAAGCAATAAAATATTACTATTAATATTAAAGAAATTAAATCTTTAAATATAAATCTTTTATTAAAATAGATTTTATCTTTTCTTGAATTTAATCCTATTTGGTTAGATGAGCCTTTTTCATGAAGAATAGATAAATGAATTATTGATATAGCTAAAATTATTAAAGGTATTAAAAAATGTAAAGAAAAAAATCGATTTAATGTAGGATTATCAACGGAAAATCTTCCTCAAACTCAAAAAACAATTTTTTTCCCTAAAAATGGAATTGAAGATAAAATATTAGTAATAACTGTTGCTCCCCAAAAGATATTTGTCCTCAAGGTAAAACATGCAATAAAGCGGATCCTATAATTA
+
@A@@@AACB@>:::::???=<:::;<AABBCBBBDDCFFD?>>>?CEABBB@CA?A@??A@@BBA@ADBEDBCAA@A??@@AB>>?BEFCBBAC1@B11?44CC@A@ABCDEFA@AAFIBABA@ABBDCEBBAA@@@BCAA???@@ABCD?C@@@>=>>>AABCBCBAA@@@AAC@?A@>>?@@GFB?@;:;36667>6DDA@CA??>>?>?DBCAABBMDEA;<?@@B??>==<>>@<<<<<?=<<:9999:<?FMGCA@@>:999:;;:::==?=>>==>?<;;:9:::<<==>>?>??=<=<=<;;;<=@CDC@=;;;;<>>?BCDDB8222239:@<;+++**-,-****).-.26=7665579;=?@@AA?>=>=<<<=?DGMMHEB=6??>>>=<;<<;;;;;;:;;;=>>=<<;:9999:;;;;:;;::<;:=;>>==;;;;>???@>=76666744444*(%$#$$(165544448:::::9999
@a813d909-295a-4e06-a593-13f62e50c452 runid=3ffb29643267db9bb8aae685166434a5232ac074 sampleid=1_launch read=61190 ch=475 start_time=2024-11-11T23:45:40Z model_version_id=dna_r10.4.1_e8.2_5khz_400bps_sup@v4.2.0 barcode=barcode05
AATTATAGGATCCGCTTTTATTGGGTATGTTTTACCTTGAGGACAAATATCCTTTTGGGGAGCAACAGTTATTACTAATATTTTATCTTCAATTCCATTTTTAGGGAAAAAAATTGTTTTTTGAGTTTGAGGAAGATTTTCCGTTGATAATCCTACATTAAATCGATTTTTTTCTTTACATTTTTTAATACCTTTAATAATTTTAGCTATATCAATAATTCATTTATCTATTCTTCATGAAAAAGGCTCATCTAACCAAATAGGATTAAATTCAAGAAAAGATAAAATCTATTTTAATAAAAGATTTATATTTAAAGATTTAATTTCTTTAATATTAATAGTAATATTTTATTGCTTAATATTATCATTTTTTATTGATTTTCATTTTAGAATAGCAAAGGAAAATTTTTTTCCAGCTGATCCTTTAAATACACCTTTACATATTAAACCTGAATGATACTTTATATTTGCTTACGCAATTTTACGATCTGTACCAA
+
@?>><;;;;=;:966678B@=<;;;<;;<=?ACCCCCB;;?>=>111111111:?61>><=:::;;=======<<;;;;;;;=B@=;;;<::::9;;<=@D{A?>;9>@AC?@?@@ABCDYI<:99888<BA?>>>=<=423)))=>>><<<<<<;:::::<;98899<HG{JG@BC6>=>=@AAIE@>==<<;:8A=;:::=A@?>=;;999888866778;<<<<;::9999:;9:7656899766679:::;;:9:;99766678::6;00/.//42-5888<<=99:9:<=>;8888::9:::<;;::;<==:99::<;::<:<<==<;:999999777679:;>@>=>;:::9:::::99:::;;=?><;;:::;:?@=<<=>A999878889:;::9;;<=?CGDD>:339::9:::;<=99987666556<79;:8887787777788788878899:988999998633334:<<:83333487777:8
@6e954183-9921-49ef-a6d4-14efb1c15ed2 runid=3ffb29643267db9bb8aae685166434a5232ac074 sampleid=1_launch read=58520 ch=415 start_time=2024-11-11T23:45:39Z model_version_id=dna_r10.4.1_e8.2_5khz_400bps_sup@v4.2.0 barcode=barcode05
AATTATAGGATCCGCTTTTATTGGGTATGTTTTACCTTGAGGACAAATATCTTTTTGGGGAGCAACAGTTATTACTAATATTTTATCTTCAATTCCATTTTTAGGGAAAAAAATTGTTTTTTGAGTTTGAGGAAGATTTTCCGTTGATAATCCTACATTAAATCGATTTTTTTCTTTACATTTTTTAATACCTTTAATAATTTTAGCTATATCAATAATTCATTTATCTATTCTTCATGAAAAAGGCTCATCTAACCAAATAGGATTAAATTCAAGAAAAGATAAAATCTATTTTAATAAAAGATTTATATTTAAAGATTTAATTTCTTTAATATTAATAGTAATATTTTATTGCTTAATATTATCATTTTTTATTGATTTTCATTTTAGAATAGCAAAGGAAAATTTTTTTCCAGCTGATCCTTTAAATACACCTTTACATATTAAACCTGAATGATACTTTATATTTGCTTACGCAATTTTACAATCTGTACCAA
+
LCGHDBCBBG{G{BBBB:666?@@ADEFDBDC=000/+**+0256ACCEGIDIGFFEEIK{IFHFFFFDHEKJKM{GFDJHFJ{LINILNQG{KFGGGLHPM{{{KHOJYO{{I{I{JJI{{88888<66V{PIHKDCA<=?+++,DIHLGGMFGNLHGIFHHF{FLIHHP{{EF400DEEEKJ{{LLJGHDEIOJO{GEIFH{JJLPFMLIJKIIDGENDCDIEED=<<;<EBB@@ABLGFFREFFEHEKIFIGIEGGHEECDCEEDCGFHGECDCCDEEDDBBEEGGEFDIHHIDA???DDDCFHHFIEEFFOEBBAADIFGEFHFHHFDEBBBBBDBAA@@@ACEFFH{IDDEGDFGCDCBCCCECEK{KGHSGGHNGKBB?@AABCCB@>===>@ABAAC@ABCDIFKG?999CA@???CINEB?><<<<<>@DCECC@===><@@?>?>>=>?@@AA@AA@??A@AAB@><;;;<BD@:2*))))--,----
@f0c8e9c4-907c-442a-8f33-a4c6781b06a9 runid=3ffb29643267db9bb8aae685166434a5232ac074 sampleid=1_launch read=62137 ch=368 start_time=2024-11-11T23:45:45Z model_version_id=dna_r10.4.1_e8.2_5khz_400bps_sup@v4.2.0 barcode=barcode05
TGGTACAGATCGTAAAATTGCGTAAGCAAATATAAAGTATCATTCAGGTTTAATATGTAAAGGTGTATTTAAAGGATCAGCTGGAAAAAAATTTTCCTTTGCTATTCTAAAATGAAAATCAATAAAAAATGATAATATTAAGCAATAAAATATTACTATTAATATTAAAGAAATTAAATCTTTAAATATAAATCTTTTATTAAAATAGATTTTATCTTTTCTTGAATTTAATCCTATTTGGTTAGATGAGCCTTTTTCATGAAGAATAGATAAATGAATTATTGATATAGCTAAAATTATTAAAGGTATTAAAAAATGTAAAGAAAAAAATCGATTTAATGTAGGATTATCAACGGAAAATCTTCCTCAAACTCAAAAAACAATTTTTTTCCCTAAAAATGGAATTGAAGATAAAATATTAGTAATAACTGTTGCTCCCCAAAAAGATATTTGTCCTCAAGGTAAAACATACCCAATAAAAGCGGATCCTATAATTA
+
{K{{L{POK{WP{JN{L{O{{JKN{ILK{NJ{{HQ{MGITF;:;:<FE{MJLL{KULJEEHKN{{{J{{NNMIA;99721113BCHN^{{{{J{S{HBAADDL{L{{HKIJONLRH{{{HGG{G;;>T{IFHFIKGJ{JHIGGKKGHI{LFKBCBBDKZOLL{{KLIJLGPHLS{JGLC32222IHJJGDBDMEGFHIHIKHJQKGKFGMF{MJG?@@A{EHA22@CCIKJ{GI{HF{HFHL{{{YGIGFMEDGK{IEFCBBFA@A?@?AABCKEHEFDFEQOJEMFDGIIJKNMIJ{MROIHKHMGFPJFHJHGGECCAACCGGHLK{{{LDCEEJLKMG{KF{DCCBBBBBDDCCDG{NMLIFDB-----576667GIEFG{II{{{{G@?1HGIIIGEBAAAACCCDBABCEFECBBA@>>=>=>>>>>AABB>?>?=GEFFCA@@@@CCCEDBB@@?@@@ACCDA@433+(*+/4>=<;5333369:::8778
@648e1326-ebc5-402d-949c-6b231ea6b643 runid=3ffb29643267db9bb8aae685166434a5232ac074 sampleid=1_launch read=113830 ch=336 start_time=2024-11-11T23:45:44Z model_version_id=dna_r10.4.1_e8.2_5khz_400bps_sup@v4.2.0 barcode=barcode05
TGGTACAGATCGTAAAATTGCGTAAGCAAATATAAAGTATCATTCAGGTTTAATATGTAAAGGTGTATTTAAAGGATCAGCTGGAAAAAATTTTCCTTTGCTATTCTAAAATGAAAATCAATAAAAAATGATAATATTAAGCAATAAAATATTACTATTAATATTAAAGAAATTAAATCTTTAAATATAAATCTTTTATTAAAATAGATTTTATCTTTTCTGAATTTAATCCTATTTGGTTAGATGAGCCTTTTTCATGAAGAATAGATATAAAATGAATTATTGATATAGCTAAAATTATTAAAGGTATTAAAAAATGTAAAGAAAAAAATCGATTTAATGTAGGATTATCAACGGAAAATCTTCCTCAAACTCAAAAAACAATTTTTTTCCCTAAAAATGGAATTGAAGATAAAATATTAGTAATAACTGTTGCTCCCCAAAAAGATATTTGTCCTCAAGGTAAAACATACCCAATAAAAGCGGATCCTATAATTA
+
;:9:9:;<;::78888:::8644445<<<>=<766669;:::;;;;;88899=;988778889987899<<<<<=>>765568;;<@BKHDBA=??;:===<<;;;<<>>AA==<=?@>;;::;=>?AA;99/.+(&&'(()*,-25;;<:66767:;<;:==<<:999::<;=<;<;;;=>>DB?==<:::99;<=@>=;:<=;>?>>:3/.06753?;>666>>@=><:<<;----.@=;;;<==>@@@:8FHE@?>=<:::::=>A<744;;/?@@??@>@?===<<<<==>===><;<<<;;<<<<:989=BDB>>=>><:71:9;>>)))))4)7)*=<<<>?B?<----12557A@>=>=<=3121-86669:@B?>>>@BFHGF80+),,-ABA@A@@AAACAA@@>??@@A??<:9999;==?960..3336=<CCDCA?>>>?@@ADAA8)'''2''')3889::;7:620/,-))))----+*((''(
@817fb541-7528-41db-8d93-666c58254551 runid=3ffb29643267db9bb8aae685166434a5232ac074 sampleid=1_launch read=54143 ch=69 start_time=2024-11-11T23:46:10Z model_version_id=dna_r10.4.1_e8.2_5khz_400bps_sup@v4.2.0 barcode=barcode05
TGGTACAGATCGTAAAATTGCGTAAGCAAATATAAAGTATCATTCAGGTTTAATATGTAAAGGTGTATTTAAAGGATCAGCTGGAAAAAAATTTTCCTTGCTATTCTAAAATGAAAATCAATAAAAAATGATAATATTAAGCAATAAAATATTACTATTAATATTAAAGAAATTAAATCTTTAAATATAAATCTTTTATTAAAATAGATTTTATCTTTTCTTGAATTTAATCCTATTTGGTTGATCAGCCTTTTTCATGAAGAATAGATAAATGAATTATTGATATAGCTAAAATTATTAAAGGTATTAAAAAATGTAAAGAAAAAAATCGATTTAATGTAGGATTATCAACGGAAAATCTTCCCTCAAACTCAAAAAACAATTTTTTTCCCCTAAAAATGGAATTGAAGATAAAATATTAGTAATAACTGTTGCTCCCCAAAAAGATATTTGTCCTCAAGGTAAAACATACCCAAATAAAGCGGATCCTATAATTA
+
3111ABGCIGBBACE{M{{M{HK{M{JJI{I{L{{I{IQKSI{M655559FCEEGGELH{MIV{{KP{JL{JGEBA@655559888>R{{{G{R*99**,,GJFII{K{[{{N{L{{IKPKKFJ={{N{O{IN{{VO{I{NJMH{IJG{{U{LJJ{HIG{K{K{KIIKPQKMP{L{L{?>B401>QKKNEF{JI{{{NLGDABEE>>>=54@7C:::<A11104D@@ACDHEFCAA?;89C@333+))))@@AA@@CEEDFJ{{LLFELIEGEJ{GOGK{KCCCDFGGGIHFHO{{KHKHUKFKJ{HB=?@BRGECCBADGKDGH{{Q{1(((()./../....////0AADDKOJ{{{ELD?>>:78888;B;::;?GEENGH{{{{{GDL>)DEFPHECEDCHHGDGDCGEEFHHKGIGECCCBDDBDDDTJ;8899<9EGA?FADE::::;CEDKGGCEFFE{GFBB?>13)),'*:4*=<;;;>@AA?><;;:
@4488b0b1-7cbe-4865-afb7-f2b052b18f95 runid=3ffb29643267db9bb8aae685166434a5232ac074 sampleid=1_launch read=27517 ch=442 start_time=2024-11-11T14:55:11Z model_version_id=dna_r10.4.1_e8.2_5khz_400bps_sup@v4.2.0 barcode=barcode05
AATTATAGATCTATTGGGTATGTTTTACCTTTGAGGCATGTCTTTTGGGGAGCAACAGTTATTTTTGTCTTTAATATTTTATCTTCAATTCCATTTTAGGGAAAAAAATTGTTTTTTCATTTGAGGAAGATTTTTCCGTTGATAATCCTACATTTCCAATCGATTTTTTCTTTACATTTTTTAATACCTTAATAATTTTAGCTATATGGATTGATTCATTTATCTATTTCATGAAGAAGGCTCATCTTAACCAAATAGGATTAAATTCAAGAAAAGATAAAATCTATTTTAATAAAAGATTTATATTTAAATTATTTAATATTAATACAGTGAATATTTATTGCTTAATATTATCATTTTTTATTGATTTTCATTTTAGAATAGCAAAGGAAAATTTTTGTCCACTATGATATTTAAATACACCTTTACATATTAAACCTGAATGATACTTTATATTTGCTTACGCAATTGCATACCAA
+
:9:;::3-)'%%%',((688878884***))-(,2311+&&$%&()*289;777888866101/-+'&%&&''(,33321./..-&&&'''*++++955559?BBC@?>>=;<:075(&&'''.-++,...-.044400/***)*1+*****--*&(*-))))))*..6-+**),.2111491.(',-./((*)+++,2.6889998210000001*'&&&)*''''''')+,,,13834<<88811-());9:;9+'''----634..---.8=<:;6668=,****0/(((((9:?@@AADCD>=<12/'0'')((,0./-****&%%&&&(**433233;:;;;=?=<:98000005988779:;8;:***+-234444254223459:977741-,)''&&'())*)'&'(')./23,,,***)/./...///:<>)))))8<:9::;8:===?;;<<;:887862*((((+/11
@5bb84cf7-5f23-4c66-8a32-42b7bb242d75 runid=3ffb29643267db9bb8aae685166434a5232ac074 sampleid=1_launch read=112299 ch=479 start_time=2024-11-11T14:55:19Z model_version_id=dna_r10.4.1_e8.2_5khz_400bps_sup@v4.2.0 barcode=barcode05
AATTATAGGATCCGCTTTTACTGGGTATGTTTTACCTTGAGGACAAATATCTCTTTGGGGAGCAACAGTTATTACTAATATTTTATCTTCAATTCCATTTTTAGGGAAAAAAATTGTTTTTTGAGTTTGAGGAAGATTTTCCGTTGATAATCCTACATTAAATCGATTTTTTTCTTTACATTTTTTAATACCTTTAATAATTTTAGCTATATCAATAATTCATTTATCTATTCTTCATGAAAAAGGCTCATCTAACCAAATAGGATTAAATTCAAGAAAAGATAAAATCTATTTTAATAAAAGATTTATATTTAAAGATTTAATTTCTTTAATATTAATAGTAATATTTTATTGCTTAATATTATCATTTTTTATTGATTTTCATTTTAGAATAGCAAAGGAAAATTTTTTTCCAGCTGATCCTTTAAATACACCCTTACATATTAAACCTGAATGATACTTTATATTTGCTTACGCAATTTTACGATCTGTACCAA
+
....--+**../0./00253+)))*7666678999975-----1145442222367786563222233333455444332234764333443222356679<863224599887888889==976555566444456779:0----13312233554443232-(((().-.00/24/17667:>>:7444446879654458<;87643222223433344666665443334464644344533111344445555564422223466575666655653333567556677897333344334555333346622221//446578987654444332121234579977655555543434555678;:755433448966668:3222144.....5650,+++58:::77776551112-))43221222364565444333333454444343456764444577652////04444/,,,,/5554445
@d92a5264-5e82-4df7-b243-72a78f868d66 runid=3ffb29643267db9bb8aae685166434a5232ac074 sampleid=1_launch read=112297 ch=479 start_time=2024-11-11T14:55:17Z model_version_id=dna_r10.4.1_e8.2_5khz_400bps_sup@v4.2.0 barcode=barcode05
TGGTACAGATCGTAAAATTGCGTAAGCAAATATAAAGTATCATTCAGGTTTAATATGTAAGGGTGTATTTAAAGGATCAGCTGGAAAAAAATTTTCCTTTGCTATTCTAAAATGAAAATCAATAAAAAATGATAATATTAAGCAATAAAATATTACTATTAATATTAAAGAAATTAAATCTTTAAATATAAATCTTTTATTAAAATAGATTTTATCTTTTCTTGAATTTAATCCTATTTGGTTAGATGAGCCTTTTTCATGAAGAATAGATAAATGAATTATTGATATAGCTAAAATTATTAAAGGTATTAAAAAATGTAAAGAAAAAAATCGATTTAATGTAGGATTATCAACGGAAAATCTTCCTCAAACTCAAAAAACAATTTTTTTCCCCTAAAAATGGAATTGAAGATAAAATATTAGTAATAACTGTTGCTCCCCAAAGAGATATTTGTCCTCAAGGTAAAACATACCCAATAAAAGCGGATCCTATAATTA
+
55434333432..../43320----/465765221111111111222221224321111111111112234442322234456676877644457876689;854444476883332554443333454433211223333343444446654444454555543333433334755322225487532211233579876535444333338865456=;;:875557665544555/-++*'&((++,,-21/22265322346542222366655555564333223345556665555442311235689:9864333355588::94..../7677667997755544/----/34223447777877765556654455:>B?>=;;6*6567:985554555422222456443321111234453444455465666633232456665555555567889643323453333331,,,,-233322123
@abf39e22-9820-4d1a-8fb2-a36521d4141f runid=3ffb29643267db9bb8aae685166434a5232ac074 sampleid=1_launch read=40753 ch=215 start_time=2024-11-11T14:55:20Z model_version_id=dna_r10.4.1_e8.2_5khz_400bps_sup@v4.2.0 barcode=barcode05
TGGTACAGATCGTAAAATTGCGTAAGCAAATATAAAGTATCATTCAGGTTTAATATGTAAAGGTGTATTTAAAGGATCAGCTGGAAAAAAATTTTCCTTTGCTATTCTAAAATGAAAATCAATAAAAAATGATAATATTAAGCAATAAAATATTACTATTAATATTAAAGAAATTAAATCTTTAAATATAAATCTTTTATTAAAATAGATTTTATCTTTTCTTGAATTTAATCCTATTTGGTTAGATGAGCCTTTTTCATGAATAGATAAATGAATTATTGATATAGCTAAAATTATTTAAAGGTATTAAAAAATGTAAAGAAAAAAATCGATTTAATGTAGGATTATCAACGGAAAATCTTCCTCAAACTCAAAAAACAATTTTTTTCCCTAAAAATGGAATTGAAGATAAAATATTAGTAATAACTGTTGCTCCCCAAAAAGATATTTGTCCTCAAGGTAAAACATACCCAATAAAAGCGGATCCTATAATTA
+
ILGI{H{G{KIKJKOKN{JHZJEJLGKKL{KLJI{{S{I{JIIH{GMIHJKNIKMLKKI{{MI{K{HIHKKKFG><=<<:::9300299BBAA{GGI@AABD{KKNHOHPMJJL{GMNHLOH{HKHLK{{JI{IKHJNVIVLHJSHKGKOGL{NNIKHGGKNSJHLO{IGK{{{JFVP{PIP{N{N{MKIGXJSQLP{T{IV{MKLMKJFAF1-HIIEHGDED??HKGJJJLLZIHIEIKC{INMOONJJ{UOM{{I5554469;;DDEEGHMFH{FKL{KUGJMIHIFCAABCIBB=2++HFMHJGIGIONK{{J{GGIIEFGM{{{NHGDEEGKJNGJFSHHGHMGGEFEFIJIKLQPLJ_HEKKGKJ{F<<<<GJGIKEEJKH{{G{@;FHLG_{EFFGIKFEIDCDEDGL{LFTHGHFHIEGCEDKLNGC==:<8GGGJQIHGEFIGKIJJIGIGLHMLJJTMHEEB@0ACADEB=C@?>>>@@@AA@@@?
@1087370f-cbae-423c-a963-d11638e54dbd runid=3ffb29643267db9bb8aae685166434a5232ac074 sampleid=1_launch read=41627 ch=378 start_time=2024-11-11T14:55:26Z model_version_id=dna_r10.4.1_e8.2_5khz_400bps_sup@v4.2.0 barcode=barcode05
TGGTACAGATCGTAAAATTGCGTAAGCAAATATAAAGTATCATTCAGGTTTAATATGTAAAGGTGTATTTAAAGGATCAGCTGGAAAAAAATTTTCCTTTGCTATTCTAAAATGAAAATCAATAAAAAATGATAACATTAAGCAATAAAATATTACTATTAATATTAAAGAAATTAAATCCTTAAATATAAATCTTTTATTAAAATAGATTTTATCTTTTCTGAATATTAATAGTAATATTTTATTGCTTAATATTATCATTTTTTATTGATTTTCATTTTAGAATAGCAAAGGAAAATTTTTTTCCAGCTGATCCTTTAAATACACCTTTACATATAAACCTGAATGATACTTTATATTTGCTTACGCAATTTTACAATATGTACCGA
+
DBBFFGQQJODBBCD{{{{RMIKKLKGKGLHOHFNHNNM{{NKI>====DKMX{GK97777KWKKG{{J{LLOL{MXCB>?????@CDJFIDAA2369;8,6IMOJ<;;;<DGIHH{LHGFDCCHGF{{WD>==CJEILKIII88889ID>OKMFGFEGHKHJI{{H{IGO{{L{{OI{KKCCBBBNK{EDDBBAA@@]{IIGHJVGDDDFH{H{BAA@:3,,,-::C>::;?CFDEE{{JQN{KMF{M{PFJO{NJLIEHGC{{{H=<<<>GE{EHFHL?<GFFHK\H{{GKJED{{{HJR{{{DD99DVJIH{{{{{T{{JN{N{CDDDBEFC>=334@CG=<<88CEC;876+BCBM{LLHMEDFFDGEF{BCB'''&&&&'77AA
@24db741f-0fca-4b02-b495-1a077f865a92 runid=3ffb29643267db9bb8aae685166434a5232ac074 sampleid=1_launch read=41809 ch=279 start_time=2024-11-11T14:55:30Z model_version_id=dna_r10.4.1_e8.2_5khz_400bps_sup@v4.2.0 barcode=barcode05
AATTATAGGATCCGCTTTTATTGGGTATGTTTTACCTTGAGGACAAATATCTTTTGGGGAGCAACAGTTATTACTAATATTTTATCTTCAATTCCATTTTTAGGGAAAAAAATTGTTTTTTGAGTTTGAGGAAGATTTTCCGTTGATAATCCTACATTAAATCGATTTTTTTCTTTACATTTCTTAATACCTTTAATAATTTTAGCTATATCAATAATTCATTTATCTATTCTTCATGAAAAAGGCTCATCTAACCAAATAGGATTAAATTCAAGAAAAGATAAAATCTATTTTAATAAAAGATTTATATTTAAAGATTTAATTTCTTTAATATTAATAGTAATATTTTATTGCTTAATATTATCATTTTTTATTGATTTTCATTTTAGAATAGCAAAGGAAAATTTTTTTCCAGCTGATCCTTTAAATACACCCTTACATATTAAACCTGAATGATACTTTATATTTGCTTTAGGTACAATTGTACCAA
+
5433111113330----.-,-.//14445567677753)),,-/-,+,--,+,-,+/767443333333344444433334698544444222124569:<433349<>>:97754455::4322340064333343222/+*++,3211123443333344/+,,,-<>>?=:;;59665667775665455868655468:98654333344431222355545333233346551000355545556655444446443222234545655554565221124644445688633334433344543344663222344447599:9754344433212123557;988665554432222333567;:85543344897778:<544112235668667899;=@<<<:9888210001/+((,222211+(3((55433334445333335333446286551/.-(&%$$#$$$%%%$$$&&**
@30ceaeb0-d5a6-4be3-8363-c2a6823f692a runid=3ffb29643267db9bb8aae685166434a5232ac074 sampleid=1_launch read=43689 ch=248 start_time=2024-11-11T14:55:28Z model_version_id=dna_r10.4.1_e8.2_5khz_400bps_sup@v4.2.0 barcode=barcode05
AATTATAGGATCCGCTTTTATTGGGTATGTTTTACCTTGAGGACAAATATCTTTTTGGGGAGCAACAGTTATTACTAATATTTTATCTTCAATTCCATTTTTAGGGAAAAAAATTGTTTTTTGAGTTTGAGGAAGATTTTCCGTTCTAGATAATCCTACATTAAATCGATTTTTTTCTTTACATTTTTTAATACCTTTAATAATTTTAGCTATATCAATAATTCATTTATCTATTCTTCATGAAAAAGGCTCATCTAACCAAATAGGATTAAATTCAAGAAAAGATAAAATATTACTTTAATAAAAGATTTATATTTAAAGATTTAATTTCTTTAATATTAATAGTAATATTTTATTGCTTAATATTATCATTTTTTATTGATTTTCGTTTAGAATAGCAAAGGAAAATTTTTTTCCAGCTGATCCTTTAAATACACCTTTACATATTAAACCTGAATGATACTTTATATTTGCTTACGCAATTTTACGATCTGTACCAA
+
F{{HHRNKHKKFFJIKHDA@@BCADTJ{{{Q{{KICG81123<<00(%&&&('*+,,944655544:>>HHIMDA@>>?GGFJQE{LPP{{O{NK{IDLBAQ<<<<>DIJK{JAC99@@BDF**))*33?MEFJ@=::0+*.)))))''',,@CDGAAFKGJGNK{J{JGHKOL{PPGOB>ANIHIHPI{M{L{{{{{JM{GJON{J{OMNL{KQKKIGFFG943336:E88888K{{F{I@>@BC{{NMSL{MO{{{{K{U{{{IGL{OKLHKG;:99:;?B?>:9792/+**(''(((,12@FPMOKGRCA:788;<T{K{ENDNABG>==:47BA87445C{MGI{IKRO{MN{MI{JI{{{{{{VIJGJM{{VFHFAA=<<2(''(*+466623336>CIHHPHHIIKP{KEH@ADLCCB@@DC>88::GFA@6//2..?EDBCFHGLKOCGFDDJIEDEDEDP{LJ{I{LKEFCDCNI{{{NA@@@CQ?@?@@HK
@73c0ba22-18bb-448b-b437-ad58d9c58717 runid=3ffb29643267db9bb8aae685166434a5232ac074 sampleid=1_launch read=24915 ch=477 start_time=2024-11-11T14:56:18Z model_version_id=dna_r10.4.1_e8.2_5khz_400bps_sup@v4.2.0 barcode=barcode05
AATTATAGGATCCGCTTTTATTGGGTATGTTTTACCTTGAGGACAAATATCTTTTTGGGGAGCAACAGTTATTACTAATATTTTATCTTCAATTCCATTTTTAGGGAAAAAAATTGTTTTTTGAGTTTAGGAAGATTTTCCGTTGATAATCCTACATTAAATCGATTTTTTTCTTTACATTTTTTAATACCTTTAATAATTTTAGCTATATCAATAATTCATTTATCTATTCTCCATGAAAAAGGCTCATCTAACCAAATAGGATTAAATTCAAGAAAAGATAAAATCTATTTTAATAAAGATTTTATATTTAAAGATTTAATTTCTTTAATATTAATAGTAATATTTTATTGCTTAATATTATCATTTCTTATTGATTTTCATTTTAGAATAGCAAAGGAAAATTTTTTTCCAGCTGATCCTTTAAATACACCTTTACATATTAAACCTGAATGATACTTTATATTTGCTTACGCAATTTTACGATCTGTACCCAA
+
654521211200.--..0:85544443345688777760155566776555679<=;9767555655555545555422222577554565433346779;>:66557899876666666::776553-,++//0466::3////032000124444545551---./;==><986,16558:<;98654445857543458<;5443233334555677765556420/00256666655454312345655665545443223335547555776676322246877777899755442334488644455763222346557699:976544444422222345698776665543333334445679864544566;:7555744332233467854465568:=><;:43565555557:+6542121124468765544453344555333333566655567776630000278997/..--*('''1''
@72cbecbd-3397-4bff-b065-c882300dc7fa runid=3ffb29643267db9bb8aae685166434a5232ac074 sampleid=1_launch read=47028 ch=413 start_time=2024-11-11T14:56:52Z model_version_id=dna_r10.4.1_e8.2_5khz_400bps_sup@v4.2.0 barcode=barcode05
AATTATAGGATCCGCTTTTATTGGGTATGTTTTACCTTGAGGACAATCTCTTTGGGGAGCAACAGTTATTACTAATATTTTATCTTCAATTCCATTTTTAGGGAAAAAAATTGTTTTTTGAGTTTGAGGAAGATTTTCCGTTGATAATCCTACATTAAATCGATTTTTTTCTTTACATTTTTTAATACCTTTAATAATTTTAGCTATATCAATAATTCATTTATCTATTCTTCATGAAAAAGGCTCATCTAACCAAATAGGATTAAATTCAAGAAAAGATAAAATCTATTTTAATAAAAGATTTATATTTAAAGATTTAATTTCTTTAATATTAATAGTAATATTTTATTGCTTAATATTATCATTTTTATTGATTTTCATTTTAGAATAGCAAAGGAAAATTTTTTTCCAGCTGATCCTTTAAATACACCTTTACATATTAAACCTGAATGATACTTTATATTTGCTTACGCAATTTTACGATCTGTACCAA
+
GCCJHGCBAADLMGIFIGKIM{M{N{KLLEDB.,,,,-126A?@..,(()((((:EIJKJ]H{{OQJG{KFNJRM{{JIK{{N{JLIMPIH{{I{MQQ{H{LPEM{J{{{MGFEDFDDC,++,-3-.BBCDCHD;;>74))*BDFGNK{JNMJO{NLQHIGEHBEMHJ{{JHD=8BHLB{EJNHGIJHLJN{DOOLNGLIFJGGFJ{LJKGGHEH{WHGMSINHKK{HHJOKKKLFCDGE{LNJHLH{MHJGG{K\JKP{GULOJFHG{I{OIGGPMKJHLUNK{LKLLJN{J{GKNGJI{TJN{{IIPJG{HELH{F{{{LHJ{M{MKHKFHHKJKKFJGGK{NHJGN{JN{IQFGEEGJGHGQJLGLKI{IKFFUPJCBCJFL{GHEDBCAAABCIFNKOKNK{{{GLFEHLFG{L{J{JILITIIHFLHKOFJI{{CB@AAGNGGEFDEDDDFEGEKMKFK{HMFKHHDFDDIG{IF{AA@@@EFDCEHF
@4f09287c-2daf-4a2d-a526-574789634a59 runid=3ffb29643267db9bb8aae685166434a5232ac074 sampleid=1_launch read=44499 ch=368 start_time=2024-11-11T14:56:44Z model_version_id=dna_r10.4.1_e8.2_5khz_400bps_sup@v4.2.0 barcode=barcode05
AATTATAGGATCCGCTTTTATTGGGTATGTTCTACCTTGAGGACAAATATCTTTTTGGGGAGCAACAGTTATTACTAATATTTTATCTTCAATTCCATTTTTAGGGAAAAAATTGTTTTTTGAGTTTGAGGAAGATTTTCCGTTGATAATCCTACATTAAATCGATTTTTTTCTTTACGTTTTAATACCTTTAATAATTTTAGCTATATCAATAATTCATTTATCTATTCTTCATGAAAAAGGCCCATCTAACCAAATAGGATTAAATTCAAGAAAAGATAAAATCTATTTTAATAAAAGATTTATATTTAAAGATTTAATTTCTTTAATATTAATAGTAATATTTTATTGCTTAATATTATCATTTTTTATTGATTTTCATTTTAGAATAGCAAAGGAAAATTTTTTTCCAGCTGATCCCTTAGATACCTCTACATATTAAACCTGAATGATACTTTATATTTGCTTACGCAATTTTACGATCTGTACCAA
+
8765322223321--../:855434433441-,,,,21,-23533336666678<=<;9785554444444555555454557:8655665222236779:=97644666665545677>=6542333387875444477/,,--05544567785441/0,+)))+1599:988737((((0;96544541,9754458;;665433222344444568997765545456868765667654445545555566766434445778:87766566555444676666789:74433544445765556699444457655769::9865556566333223457:976556766644433444568;<977545584588899---,**))*1347779>>:9::<@=;655653322+*.'&'&'(**++,018766545445565544444579877667888762//0018:;:3000133222275
@0e1f9e19-470b-4521-8084-b08c62ae0fd0 runid=3ffb29643267db9bb8aae685166434a5232ac074 sampleid=1_launch read=44074 ch=288 start_time=2024-11-11T14:56:52Z model_version_id=dna_r10.4.1_e8.2_5khz_400bps_sup@v4.2.0 barcode=barcode05
TGGTACAGATCGTAAAATTGCGTAAGCAAATATAAAGTATCATTCAGGTTTAATATGTAAAGGTGTATTTAAAGGATCAGCTGGAAAAAAATTTTCCTTTGCTATTCTAAAATGAAAATCAATAAAAAATGATAATATTAAGCAATAAAATATTACTATTAATATTAAAGAAATTAAATCTTTAAATATAAATCTTTTATTAAAATAGATTTTATCTTTTCTTGAATTTAATCCTATTGGTTAGATGAGCCTTTTCATGAAGAATAGATAAATGAATTATTGATATAGCTAAAATTATTAAAGGTATTAAAAAATGTAAAGAAAAAAATCGATTTAATGTAGGATTATCAACGGAAAATCTTCCTCAAACTCAAAAGACAATTTTTTTCCCTAAAAATGGAATTGAAGATAAAATATTAGTAATAACTGTTGCTCCCCAAAAAGATATTTGTCCTCAAGGTAAAACATACCCAATAAAAGCGGATCCTATAATTA
+
@??@???>=;:88999?@?<<:::99:::;;;:::;;;;;55556<<:9:::<<::999:;<;;988::<===;98766779:;==??@;::694>?33?<A?>;;;;<<==><<==@@>>=<;;;;<::999988888888999:;<===<;;::99999886666689::;;=<;;:99:::==:88888:;;=@A?>=<;==;:8899;AA><<<=A@??=<<<<><>;:8888855999988766777:;408::998888887888;<;:::999977776676789:>>?;::98988776676789:9878789<=@BCCA?511113;<:9887788988(''''+-.28:889:;<<<=>>==<<<<;:9899:<=??@???7;;;:<;9888887665566689:765544444455666776777864::9:86555679788777666678999866666896666674..../444422111
@1833a99a-a0a5-4a22-b0fb-428e547455d7 runid=3ffb29643267db9bb8aae685166434a5232ac074 sampleid=1_launch read=76155 ch=190 start_time=2024-11-11T14:56:40Z model_version_id=dna_r10.4.1_e8.2_5khz_400bps_sup@v4.2.0 barcode=barcode05
AATTATAGGATCCGCTTTTATTGGGTATGTTTTACCTTGAGGACAATATCTTTTTGGGGAGCAACAGTTATTACTAATATTTTATCTTCAATTCCATTTTTAGGGAAAAAAATTGTTTTTTGAGTTTGAGGAAGATTTTCCGTTGATAATCCTACATTAAATCGATTTTTTTCTTTACATTTTTTAATACCTTTAATAATTTTAGCTATATCGATAATTCATTTATCTATTCTTCATGAAAAAGGCTCATCTAACCAAATAGGATTAAATTCAAGAAAAGATAAAATCTATTTTAATAAAAGATTTATATTTAAAGATTTAATTTCTTTTAATATTAATAGTAATATTTTATTGCTTAATATTATCATTTTTTATTGATTTTCATTTTAGAATAGCAAAGGAAAATTTTTTTCCAGCTGATCCTTTAAATACACCTTTACATATTAAACCTGAATGATACTTTATATTTGCTTACGCAATTTTACGATCTGTACCAA
+
{H{RIKIIINIO{HQKJ{bNJ{H{H{JO{RJJIM{JK,((((+*(('&(()()**+8@@=JNJH{OH{KIMHJJQKNKRGK{{N{IHJM{I{{{{J{HN{{OIFHFG{{{{N{FM{JMKK{GIKLFEIJ{IK{LJKKKH{{DEHJ{{{{FN{JKKNPLK{R{LI{{LPL{{KHEED9>M{KMNJLKIHLM{J{{G{J{{MLP{{JJGMK<:6)))))667GFGK{{J{JKLM{IINJ{HHKH{{MJ{KIRNJNMMJ{{LIM{{I{INQINKM{{KRINLLOHKLNMKL{98777777CAFKOJ{LHOLJG{MIJM{Q{N3.())*/.,++*-/DEHEIMQGDFFNM{IL{KFNMJQ{MK{JJHI{{I{MM{{{G{FRHO{KMMVMLR{MLIM{IIKHGGG{EKGOFMIK{{{HH{{HUK{UJ{{J{N{LXM{K{KMMGHKO]FC{J{M{{GK{JGKFIGGKIKJKIIH{HKLGHKEIGIFJ{{HLCDEDFHIJ{EFH
@2d354285-ecf1-4963-8737-af4bf241cee4 runid=3ffb29643267db9bb8aae685166434a5232ac074 sampleid=1_launch read=38981 ch=155 start_time=2024-11-11T14:56:49Z model_version_id=dna_r10.4.1_e8.2_5khz_400bps_sup@v4.2.0 barcode=barcode05
TGGTACAGATCGTAAAATTGCGTAAGCAAATGGGTGCCGTTGGTTTAATATGTAAAGATGTATTATTAAAGGATCAGCTGGAAAAAAATTTTTCCTTTGCTATTCTAAAATGAAAATCAATAAAAAATGATCGTGTAAGGACAATAAAATATTACGATTAATATATAAAGAAATTAAATCTTTAAATATAAATCTTTTATTAAAATAGATTTTATCTTTTCTTGAATTTAATCCTATTTGGTTAGATGAGCCTTTTTGATGAAGAATAGATAAATGAATTATTGATATAGCTAAAATTATTAAAGGTATTAAAAAATGTAAAGAAAAAAATCGATTTAATGTAGGATTATACAACGGAAAATCCTCCCTGCGAACTAAAAAACAATTTTTTTCCCTAAAATGGAATTGAAGATAAAATATTAGTAATAACTGTTGCTCCCCAAAAAATATGCTGCTCAAGGTAAAACATACCCAATAAAAGCGGATCCTATAATTA
+
FBDGIEH>>=555569<BC775558..<<1*&%%%$$$$$%%%%%33396666200.((('''((+/,.;;DBA><88879::<>A<766441/+(()+/BCDDCEEEFJKN{{{{{{CA@ACGDGHFIFC71100.,++++*++0-.--.-.334432257/--,*,-/,??>A>AC?5444249:::992.0==>@9EE?=>>>I?>@@@>53333348?A==GFI{EJFAADC@@/,-00-////2430--)**&&'''66889712299::;;;;:72/---,00457:;AADT@88778BKGBFA>=:;:D=21111:;=;A@BDC'''''*&',)*))).....2222441000//,''%%%%)*'%%&(--..CJFJHHFO{{{{;0.)67707////01000{FFHG{JILHZCDJFH{GHFC;::;2110/60898.(''*((')))))+9;<222,---/9;402;;<@DBF@@A@?@?>@EFGGC
@48f2d791-e0d4-4340-9ae6-bc999dc1f1c8 runid=3ffb29643267db9bb8aae685166434a5232ac074 sampleid=1_launch read=156983 ch=152 start_time=2024-11-11T14:56:43Z model_version_id=dna_r10.4.1_e8.2_5khz_400bps_sup@v4.2.0 barcode=barcode05
TGGTACAGATCGTAAAATTGCGTAAGCAAATATAAAGTATCATTCAGGTTTAATATGTAAAGGTGTATTTAAAGGATCAGCTGGAAAAAAATTTTCCTTTGCTATTCTAAAATGAAAATAAATAAAAAATGATAATATTAAGCAATAAAATATTACTATTAATATTAAAGAAATTAAATCTTTAAATATAAATCTTTTATTAAAATAGATTTTATCTTTTCTTGAATTTAATCCTATTTGGTTAGATGAGCCTTTTTCATGAAGAATAGATAAATGAATTATTGATATAGCTAAAATTATTAAAGGTATTAAAAAATGTAAAGAAAAAAATCGATTTAATGTAGGATTATCAACGGAAAATCTTCCTCAAACTCAAAAAACAATTTTTTTCCCTAAAAATGGAATTGAAGATAAAATATTAGTAATAACTGTTGCTCCCCAAAAAGATATTTGTCCTCAAGGTAAAACATACCCAATAAAAGCGGATCCTATAATTA
+
BDCECBD@?><9:;;<CCC@?:::9:??@@@@??@BBBAA<;;;;AB@@ABAEDAA@@?@AABCBCBEED;<<;;**,,++,/235@CGFIBBDBDGECFFOQLIHFHEFAGDBCDDDI*))))8:.....8889BFCGDEECCBACCDF>EKFDBFEHFGFEDBBBCHHDEFHHFGGDEGGGFHHGEDDBDDEEIN{HFLGGHHFHECCCCLGIHFHHIGGD<<FEFEDEBAAAACDDDDFEEDDEA@@@@ACJHK>=>=>BAAAA@?>>>>@@BACAACBCB@@@=>>>?ACFEGLE+***+AA?>????BDGDF@?@?ACB;;<?FGM@:999:CCAA@??@@ABBDBAA;7888:FFLD9778+++++2=7677AA@?ABBGILGHHFD=BDDDEDDA@@@@AA@?????CB?A?>>>=>>>>>???@AA55446?=AB@C@?>?>ACCCBB@@@?>>??ABBDEBBB?/++>??@A@<98889<>><;;;;<
@4a00a864-5665-482b-8409-b5e0de8586e6 runid=3ffb29643267db9bb8aae685166434a5232ac074 sampleid=1_launch read=78636 ch=208 start_time=2024-11-11T14:56:56Z model_version_id=dna_r10.4.1_e8.2_5khz_400bps_sup@v4.2.0 barcode=barcode05
TGGTACAGATCGTAAAATTGCGTAAGCAAATATAAAGTATCATTCAGGTTTAATATGTAAAGGTGTATTTAAAGGATCAGCTGGAAAAAGATTCCTTGCTATTCTAAAATGAAAATCAATAAAAATGATAATATTAAGCAATAAAATATTACTATTAATATTAAAGAAATTAAATCTTAAAATATGAATCTATCAATCAATTTTATCTTTTCTTGAATTTAATCCTATTTGGTTAGATGAGCCTTTTTCATGAAGAATAGGTAAATGAATTATTGATATAGCTAAAATTATTAAAGGTATTAAAAAATGTAAAGAAAAAAATCGATTTAATGTAGGATTATCAACGGAAAATCTTCCTCAAACTCAAAAAACAATTTTTTTCCCTAAAAATGGAATTGAAGATAAAATATTAGTAATAACTGTCCTCCCAAAAGGATATTTGTCCTCAAGGTAAAACATACCCAATAAAAGCAGTACTAATTA
+
GIHOMIV{{NB?>?@J{{N{IKK{HNIFHIGM{IMFLMKFKPH{544444@@@D?>>@;<<=_{HH{{KNKK{;;7773....2005=;>%%%%')*'(=EHH:::::EEHGS{VH{HEFD>;>>>*****558AAFEGIGIIGDIB{DGHGEHOHRLTITIDDEDH{{KPHI{I@@A/0<:5=<,,*&&'(($$$$$&%%(&)'*133459DHBCFHGHIIH\HHF@A<99ABCKJIGEHIAAC6545CKFGHIJ{NMLJPKPKHGEH{KDHLHJH{{HFOSNJJ{{VFAA@@B{HQGO{@@IQI{JED<<<CE;<@L{{QB<;<;=FKJXHGDEDGHED>>?C??@@A{{L{MLEE???@?B@9889{D@?>>CML{{{{UC=@DGHMGEIFDEDDCDCBAABCCCCC@@@>??@@>>>24((()40)7A@DDCBBCDFEEEEGAAA@AD<<<;CCD@@@;34<8:;55.,+)**))))::
@78b074f4-1bb5-4459-8d13-cbdbc7366a8f runid=3ffb29643267db9bb8aae685166434a5232ac074 sampleid=1_launch read=40895 ch=245 start_time=2024-11-11T14:57:02Z model_version_id=dna_r10.4.1_e8.2_5khz_400bps_sup@v4.2.0 barcode=barcode05
TGGTACAGATCGTAAAATTGCGTAAGCAAATATAAAGTATCATTCAGGTTTAATATGTAAAGGTGTATTTAAAGGATCAGCTGGAAAAAAATTTTCCTTTGCTATTCTAAAATCAAAATCAATAAAAAATGATAATATTAAGCAATAAAATATTACTATTAATATTAAAGAAATTAAATCTTTGGGTGCAATTATTTTATCAATCAATTATACTTTATTTGAATTTAATCCTATTTGGTTAGATGAGCCTTTTTCATGAAGAATAGATAAATAAATATTGATATGCTTAAAATTTAAAGATCTATAAAAAATGTAAAGAAAAAAATCGATTTAATGTAGGATTATCAACGGAAAATCTTCCTCAAACTCAAAAAACAATTTTTTTCCCTAAAAATGGAATTGAAGATAAATATTAGTAATAACTGTTGCTCCCAAAAAGATATTTGTCCTAGAGGTTGAAGCACACCCAATAAAAGCGGATCCTATAATTA
+
98;=??@>;:66677=333//065889:>>>==<<<==>=;;;;;==<::<=?>;:76****=<=<<=<==?@>@@B77777755579E@A?>@<66221+,4445>?A;:9:.----:+(''().-,12-++)))),100179>>?@@?;><<<;;<<<>99999:;;<=>??B<;:66665*****)((((&%&()'(%#%$$%%%%%('%%%'%&&&&(023@88A;::700007;<=<;;::;<<;;=<;-+++,.+)()&&&&%&)'*)))&&&*,.,+'&&&$%&()-,$$$$&($$$&&'',145.,(((-5=?ADEFB:66679?>?>;:9899:99::986667:BC>><;;:87789:@?>===<;99:?DFNGLLF?:455>?=86667/---,444499:99779:998777789200./.)18?AA;;:9::56(''%%&&&((((//&%%%&+-(99::<<<865568;=54****'
@5823ae74-cd14-439f-ba83-5e20ff7b223f runid=3ffb29643267db9bb8aae685166434a5232ac074 sampleid=1_launch read=88300 ch=354 start_time=2024-11-11T14:57:13Z model_version_id=dna_r10.4.1_e8.2_5khz_400bps_sup@v4.2.0 barcode=barcode05
TGGTACAGATCGTAAAATTGCGTAAGCAAATATAAAGTATCATTCAGGTTTAATATGTAAAGGTGTATTTAAAGGATCAGCTGGAAAAAAATTTTCCTTTGCTATTCTAAAATGAAAATCAATAAAAAATGATGATATTTAAGCAATAAAATATTACTATTAATATTAAAGAAATTAAATCTTTAAATATAAATCTTTTATTAAAATAGATTTTATCTTTCTTTGAATTTAATCCTATTTGGTTAGATGAGCCTTTTTCATATAGAAGAATAGATAAAATGAATTATTGATATAGCTAAAATTATTAAAGGTATTAAAAAATGTAAAGAAAAAAATCGATTTAATGTAGGATTATCAACGGAAAATCTTCCTCAAACTCAAAAAACAATTTTTTTCCCTAAAAATGGAATTGAAGATAAAATATTAGTAATAACTGTTGCTCCCCACAAAGATATTTGTCCTCAAGGTAAAACATACCCAATAAAAGCGGATCCTATAATTA
+
KGJFF{{{IXJ{QIH{JK{NLMPLII{JKL{IHGGWPHK{A999999999C@@B@?>??BBNM{NJ{JJP>CA843333333=<<?HJN{OJGIFB@667DCQRHK<<>GJ{IF{GHRI555524-****344****)1-)-++568=?B<1GFNAACB@9999543+)))****,-,--///-,.2133/11/,+++/.BFEDFKHJIGA;;.,6('&''01/,/==DEDHMIPH55442443347755664/.376***)*'(+,,>A?<<==?:::776667:=?DFHOFCDCEEE{{{LKR{MKHKLKHL{IKKNPNLGI;;;8G;>A{{{{MNIIHHJ{{LGHGHHPKK{L{MJHJPJ{{K{IEDEDCGDHGI?1111P{{NIIKJGJ{{=7:+HGK{KJFFCJGKDGFGFLIMMIKI{{HGHMQHLLKLHFMTGHHMJ{MSOGLHHJKJ{JG{HV{HGIGNHKRMNII{FIGHDILGGIKIPINEDDEHIFGHJFH
@9121c4f8-c75a-436e-8339-931a86f0e00b runid=3ffb29643267db9bb8aae685166434a5232ac074 sampleid=1_launch read=47045 ch=320 start_time=2024-11-11T14:57:19Z model_version_id=dna_r10.4.1_e8.2_5khz_400bps_sup@v4.2.0 barcode=barcode05
AATTATAGGATCCGCTTTTATTGGGTATGTTTTACCTTGAGGACAAATATCTTTTTGGGGAGCAACAGTTATTACTAATATTTTATCTTCAATTCCATTTTTAGGGAAAAAAATTGTTTTTTGAGTTTGAGGAAGATTTTCCGTTGATAATCCTACATTAAATCGATTTTTTTCTTTACATTTTTTAATACCTTTAATAATTTTAGCTATATCAATAATTCATTTATCTATTCTTCATGAAAAAGGCTCATCTAACCAAATAGGATTAAATTCAAGAAAAGATAAAATCTATTTTAATAAAAGATTTATATTTAAAGATTTAATTTCTTTAATATTAATAGTAATATTTTATTGCTTAATATTATCATTTTTTATTGATTTTCATTTTAGAATAGCAAAGGAAAATTTTTTTCCAGCTGATCCTTTAAATACACCTTTACATATTAAACCTGAATGATACTTTATATTTGCTTACGCAATTTTACGATCTGTACCAA
+
J{{YLG{KMKHH{DCDA5..****,CJ{MLJN{{IF?<78GFIOTMJHKQUK:6IE=>>>KKIKIHKKNKGK{L{LTJILIF{KPUJHLM{GNII{KLMN{{JKKA;BOOIJFGEGIIRTW{J{E{GKIG{KJ{JKMKLG{MDBIHGH{{Q{O]JLLO{M{GQ{V{H{DA{{{9///,AIGHTG{KPJ{L{HLXLK]MKNFLIJLIJKMKN{JN{KGFEI>>>??CKK{LLMLMOI{NIE{{{{LLK{{{{MIQ{M{K{M{TIHIHJL{JKPKGJKHOQIKN{ILJ{IV{KGZ{{GUIIM{F{LEIFCHJFHOMGPJKK{?;;EMIKIK{NI{JGMGGEBDEBFHJGGGJGJTE=DA@AGJFFACEIFCDHEFHFKJD{HH@>CF?FJGCDDDDHK===<=FEKJTMIOb{ML{FEJ{IL{JHL{LHI{FJJIKFCBRBDHIKF{I{IHMJJIFJFJKFCCCCBIJHG@=<;64555ACEJ{MQHEEBCGFGEFKJI
@38496841-803d-4925-9e2d-85034885094a runid=3ffb29643267db9bb8aae685166434a5232ac074 sampleid=1_launch read=57982 ch=400 start_time=2024-11-11T14:57:28Z model_version_id=dna_r10.4.1_e8.2_5khz_400bps_sup@v4.2.0 barcode=barcode05
TGGTACAGATCGTAAAATTGCGTAAGCAAATATAAAGTATCATTCAGGTTTAATATGTAAAGGTGTATTTAAAGGATCAGCTGGAAAAAAATTTTCCTTTGCTATTCTAAAATGAAAACAATAAAAAATGATAATATTAAGCAATAAAATATTACTATTAATATTAAAGAAATTAAATCTTTAAATATAAATCTTTTATTAAAATAGGTTTTATCTTTTCTTGAATTTAATCCTATTTGGTTGATGAGCCTTTTTCATGAAGAATAGATAAATGAATTATTGATATAGCTAAAATTATTAAAGGTATTAAAAAATGTAAAGAAAAAAATCGATTTAATGTAGGATTATCAACGGAAAATCTTCCTCAAACTCAAAAAACAATTTTTTTCCCTAAAAATGGAATTGAAGATAAAATATTAGTAATAACTGTTGCTCCCCAAAAAGATATTTGTCCTCAAGGTAAAACATACCAATAAAGCGGATCCTATAATTA
+
IFF{G{LG{{LLZILMI{KOJJK{{IH{I{{N{PKJH{LE{IKKHL{JITN{T{QIO{IKHIKKN{H{{L{{{HLK{LG{K{IHNJKM{{{KHO{LJHIF<BMS{{BAABDFWA?ACB=<<=AADI{{JQJIG{LHF{KJFFGGGEKIF@Q{PHLHIHJKKJJKGOGHMILNJ{KNIQ{KMHLc{{HJNLLHHNMK{JJQGcG>>HKIGLK{RJEMGWQDDB;;<=={UK{FLGI??>>?JF<<9((((:9:?CFENGMMLJL{IKIKJFFHE;<<<<JSWKIO{FIGIGJMGJK{K55555PI{JGGDCDJ{{KHHGFKN{FGCF{{{90////121..,,.0111100000@JGKHMXH{P{HHEEHIKLFHFH{{LFKIJIKK{KGNH<@TJHHMEGGH{{OHHHJJIFJ?>EAA<;;=<{HNIIIIGK{KH{JLAHFHPOHIHKI{LFDDEA@?=?AKJI{JI{AD8--;:>?7>,+('&%%%%1566A
@98d4f21c-9db9-4a8e-aa14-a084fad25125 runid=3ffb29643267db9bb8aae685166434a5232ac074 sampleid=1_launch read=50852 ch=475 start_time=2024-11-11T14:57:34Z model_version_id=dna_r10.4.1_e8.2_5khz_400bps_sup@v4.2.0 barcode=barcode05
AATTATAGGATCCGCTTTTATTGGGTATGTTTTACCTTGAGGGACAAATATCTTTTTGGGGAGCAACAGTTATTACTAATATTTTATCTTCAATTCCATTTTTAGGGAAAAAAATTGTTTTTTGAGTTTGAGGAAGATTTTCCGTTGATAATCCTACATTAAATCGATTTTTTTCTTTACATTTTTTAATACCTTTAGTAATTTTAGCTATATCAATAATTCATTTATCTATTCTTCATGTAAAAGGCTATCTAACCAAATAGGATTAAATTCAAGAAAAGATAAAATCTATTTTAATAAAAGATTTATATTTAAAGATTTAATTTCTTTAATATTGATAGTAATATTTTATTGCTTAATATTATCATTTTTTATTGATTTTCATTTTAGAATAGCAAAGGAAAATTTTTTTCCAGCTGATCCTTTAAATACACCTTTACATATTAAACCTGAATGATACTTTATATTTGCTTACGCAATTTTACGATCTGTACCAA
+
><<;87777977667:;=B=::99998888:;<;>>>>44642*+*))))))*)0/007???<<;::98888:;;<<<::9::=B@>=<<=;:999:;>?HMJ////=DHGJMGEB@?ABDKIDCA@?>;==<==<<<<=??:54568::8999:;:9999898655668DGEDC?=6+-<<<?BHIA=:8899;>=<:999;=BC?>=:9766678877789;<<;;;::99::;>;;;:9::::988=>>>?????@A@?>>>??@BDACCA@???@@>==<=??@?????ACC@=;::;<<>?@A?=<===AA===>?@AA@BACDDAA?>=><<;;::;:;=??CDDCC@@@?>>>=<<==<<=>?BEFC@@===8?.+@?@A?;=<<;:;;;;<==>?B@BCEFFLH>;/067*)('(,--,,.57<<<:99@9;B@>==;;=;;<<<=<<;;<;<=>==<<<=>??>=955557>@@?844447=>====;
@284255b9-5893-4d46-9121-3a6c7a23997d runid=3ffb29643267db9bb8aae685166434a5232ac074 sampleid=1_launch read=37831 ch=341 start_time=2024-11-11T14:57:38Z model_version_id=dna_r10.4.1_e8.2_5khz_400bps_sup@v4.2.0 barcode=barcode05
TGGTACAGATCGTAAAATTGCGTAAGCAAATATAAAGTATCATTCAGGTTTAATATGTAAAGGTGTATTTAAAGGATCAGCTGGAAAAAAATTTTCCTTTGCTATTCTAAAATGAAAATCAATAAAAAATGATAATATTAAGCAATAAAATGTTACTATTAATATTAAAGAAATTAAATCTTTAAATATAAATCTTTTATTAAAATAGATTTTATCTTTTCTTGAATTTAATCCTATTTGGTTAGATGAGCCTTCTTCATGAAGAATAGATAAATGAATTATTGATATAGCTAAAATTATTAAAGGTATTAAAAAATGTAAAGAAAAAAATCGATTTAATGTAGGATTATCAACGGAAAATCTTCCTCAAACTCAAAAAACAATTTTTTTCCCTAAAAATGGAATTGAAGATAAAATATTAGTAATAACTGTTGCTCCCCAAAAAGATATTTGTCCTCAAGGTAAAACATACCCAATAAAAGCGGATCCTATAATTA
+
==;::::;;:955666999774544478::8::::;:9989999::;;:<;;><:98888989876799;===::9988989:;=>@AB@><;<<<=:;;:<?;:989:::;<9999==;998789::;:9977788999878888999:;99998987888977777::9888;::;977778===:9988989:;=:96-++0//..000/+<;::;@A?@<;::9<;;:9899:;<<;;;:8887677679::<<887666666688889:;:9:9998865554566899:::988877866555688:;<::877788;446<==<932223:988777778889....-2225;<<;<<:;;::;::;::989988889=ACABA>=69999;:98898988776777889765543333355666766723339:989766779::8887877766788::865666896666674/.../456542223
@d2c051e1-1a57-40f6-aff5-128d13cf767c runid=3ffb29643267db9bb8aae685166434a5232ac074 sampleid=1_launch read=20990 ch=79 start_time=2024-11-11T14:57:35Z model_version_id=dna_r10.4.1_e8.2_5khz_400bps_sup@v4.2.0 barcode=barcode05
TGGTACAGATGAGTAAAATTGCGTAAGCAAATATAAAGTATCATTCAGGTTTAATATGTAAAGGTGTATTTAAAGGATCAGCTGGAAAAAAATTTTCCTTTGCTATTCTAAAATGAAAATCAATAAAAAATGATAATATTAAGCAATAAAATATTACTATTAATATTAAAGAAATTAAATCTTTAAATATAAATCTTTTATTAAAATAGATTTTATCTTTTCTTGAATTTAATCCTATTTGGTTAGATAAGCCTTTCATGAAGAATAGATAAATGAATTATTGATATAGCTAAAATTATTAAAGGTATTAAAAAATGTAAAGAAAAAAATCGATTTAATGTAGGATTATCAACGGAAAATCTTCCTCAAACTCAAAAAACAATTTTTTCCCTAAAAATGGAATTGAAAATAAAATATTTCAGTAATAACTATACCAAAAAGATATTATTATAAAGTTGAAAACATTACAATAAAAGCGGATCCTATAATTA
+
4543333466+++*++233310----.3445542222233332333444333340/0+****2212123345442211000011119;;<:977846555;-87644556777844336656544433433333333345444433345667644443433334333434343457544322346::86653343458:98754544433344;:65556<:::6654475432224568877650//'&'&&))+2686654332222233667787898843221233466677766643422112345556664344468525;;<:4..../6654444456778///.+---.676653345678899878676544557542,+*(+-07;;544444.--*()('(*0('''&''%%''&&%%###$$%%01-2,))),'&&%%&%%$&,)(()/0220,++,,--///1*((((,/(((((((
@f6da10a1-fa10-4236-b30d-668503dccf78 runid=3ffb29643267db9bb8aae685166434a5232ac074 sampleid=1_launch read=21231 ch=67 start_time=2024-11-11T14:57:40Z model_version_id=dna_r10.4.1_e8.2_5khz_400bps_sup@v4.2.0 barcode=barcode05
TGGTACAGATCGTAAAATTGCGTAAGCAAATATAAAGTATCATTCAGGTTTAATATGTAAAGGTGTATTTAAAGGATCAGCTGGAAAAAAATTTTCCTTTGCTATTCTAAAATGAAAATCAATAAAAAATGATAATATTAAGCAATAAAATATTACTATTAATATTAAAGAAATTAAATCTTTAAATATAAATCTTTTATTAAAATAGATTTTATCTTTTCTTGAATTTAATCCTATTTGGTTAGATGAGCCTTTTTCATGAAGAATAGATAAATGAATTATTGATATAGCTAAAATTATTAAAGGTATTAAAAAATGTAAAGAAAAAAATCGATTTAATGTAGGATTATCAACGGAAAATCTTCCTCAAACTCAAAAAACATTTTTTTCCCTAAAAATGGAATTGAAGATAAAATATTAGTAATAACTGTTGCTCCCCAAAAAGATATTTGTCCTCAATTCAAAACATCCCAATAAAGCGGATCCA
+
/../01333>===CCEIFIEEABBABDEDFHHPA@A@BDBBAFGCDGBCEDCEHDEDBBDCCCCDDDDHH>@GBDGCBBBDGGFFCIKGGGF<?.8A22C:;EHDE@?8669>ABDCFKHDEDCB?@DED?@@@AID<<<<<BAAABEGJHGCECDEEEFJHGFDFFHDDDCDDEFCGFCFEGHGIFECBAACCCFI{I{KFFFFEEBCBBCIJ{BAAAIC{IGH?==?CCOCABAADHFDECBB@@?====>@C{LHBB@BA@@@@A?<;;;<9BDDABCBDBBBCBCBCBCCDFGKFC>?>?CDAABBDCDCCFC@@@?ABDEHJHFGFB:::::FEDBAAA@A@@@@@?@<55555AAACEDBBBBDEFCCA@?@@A@BCBBLI{G;>7-=>>?BA@==<<<>==:9:::=>?=<<<;::99:;;<>?AA;;::95////<>?>===>::>>>6,*&%%%%&&&''%%%$')*75'87777?AA
@5f43a119-bf03-4c66-93d5-d94de1206232 runid=3ffb29643267db9bb8aae685166434a5232ac074 sampleid=1_launch read=76390 ch=190 start_time=2024-11-11T14:57:44Z model_version_id=dna_r10.4.1_e8.2_5khz_400bps_sup@v4.2.0 barcode=barcode05
AATTATAGGATCCGCTTTTATTGGGTATGTTTTACCTTGAGGACAAATATCTTTTTGGGGACAACAGTTATTACTAATATTTTATCTTCAATTCCATTTTTAGGGAAAAAAATTGTTTTTTGAGTTTGAGGAAGATTTCCGTTGATAATCCTACATTAAATCGATTTTTTTCTTTACATTTTTTAATACCTTTAATAATTTTAGCTATATCAATAATTCATTTATCTATTCTTCATGAAAAAGGCTCATCTAACCAAATAGGATTAAATTCAAGAAAAGATAAAATCTATTTTAATAAAAGATTTATATTTAAAGATTTAATTTCTTTAATATTAATAGTAATATTTTATTGCTTAATATTATCATTTTTTATTGATTTTCATTTTAGAATAGCAAAGGAAAATTTTTTTCCAGCTGATCCTTTAAATACACCTTTACATATTAAACCTGAATGATACTTTATATTTGCTTACGCAATTTTACGATCTGTACCAA
+
NJH{NHEKIPHB{67GF@>=BNGGKHJG{{M{{{{FGE6699;<10///;::<41/05644)))+67666:C<<CC{LQNNI{GHGR{GHSHJKH<<=>=CBKFLGKMKM{{{KHKJJL{{?>>>EIKNHK{KJ{KIGHSJN{{HTKITN{IQK{N{JIK{FFECEFHJ{K7140*/@@@C64HEHHFH\MILI{KKINMH{=<<<<=*((:9:56666<;<<={75554--6---HHFN{{JIHHNJ{{{IJHMJPKLMOGHHJIDEBE6666433VIFHI{{MFI{EFC==****,47@><<<:CA?@?>CFFHHFIFJGP{FJKLJF{MH{KFKCBCBBMNGKM{KPIJLHJII{JJGHFHFIJLJ{{HR{GGGGN{Q{MI{{PMIFUHHJLJJKGJGIHKFF{{{{LLPJ{JI{{KJ{O{IKKKOIH{E{L{IJLTILK{{{JRL'''''GGJFHHGHJ{LK{KIIKEBBABEFI{{HIGCBAEDCCFDEG
@54724add-b236-4896-b69d-1fa24feac770 runid=3ffb29643267db9bb8aae685166434a5232ac074 sampleid=1_launch read=51161 ch=106 start_time=2024-11-11T14:57:51Z model_version_id=dna_r10.4.1_e8.2_5khz_400bps_sup@v4.2.0 barcode=barcode05
TGGTACAGATCGTAAAATTGCGTAAGCAAATATAAAGTATCGTTCGGGTTTAATATGTGAAGGTGTATTTAAAGGATCAGCTGGAAAAAAATTTTCCTTTGCTATTCTAAAATGAAAATCAATAAAAATGATGATCTTAAGCAATAAAATATTACTATTAATATTAAAGAAATTAAATCTTTAAATATAAATCTTTTATTAAATCAATTTTATCTTTTCTTGAATTTAATCCTATTTGGTTAGATGAGCCTTTTTCATGAAGAATAGATAAATGAATTATTGATATAGCTAAAATTATTAAAGGTATTAAAAAATGTAAAGAAAAAAATCGATTTAATGTAGGATTATCAACGGAAAATCTTCCTCAAACTCAAAAAACAATTTTTTTCCCTAAAAATCGAATGAAGATAAAATATTAGTAATAACTGTTGCTCCCCAAAAAGATATTTGTCCTCAAGGTAAAACATACCCAATAAAAGCGGATCCTATAATTA
+
LJH{IHQGGHBCDEKLG{{HKFFFLJ{HIINLKIK?55555('''&&&'+D@BDBFDFDDNILHJ{GGHIGLOMKHJGCCDIFDFGHLK{{IHNJL{GEGDJKI{IM{{HFNMNKJHV{K???>64=<=***((('&&$$-9:CSIFIIFH{{<;;;<GFFDIFI960.,,,,EBHIEECB=*)))((%&***+++,/:;100/(((())@/LA@ACD?@@::?>>@BB{JHGICECCDGECEECE{IEDEDJM{KDGEODBGGGDDCCA@B?DFDEDMIIHKHXGLGLLLNK{LNLGFM{KLKHD>>9::<FHCAA@@A5A@DLI{{{HICDDFM{GJJH{JGNH{H\DEOEH{{H{{F{H432001118=999:GED+***+,,,00;>:899766''&&&%&*6A@A=></B@<99>DFIO{M{KHILINEIIFC{ISLK{{P{LMJJL{HD{ILHQFHIJXGJC{GA;<>??CA;KIGGRLHLMEGQENO
@eca42723-770f-4aca-9f69-e67dd4029f0d runid=3ffb29643267db9bb8aae685166434a5232ac074 sampleid=1_launch read=144463 ch=386 start_time=2024-11-11T14:57:57Z model_version_id=dna_r10.4.1_e8.2_5khz_400bps_sup@v4.2.0 barcode=barcode05
TGGTACAGATCGTAAAATTGCGTAAGCAAATATAAAGTATCATTCAGGTTTAATATGTAAAGGTGTATTTAAAGAATAGCTGGAAAAAAATTTTCCTTTGCTATTCTAAAATGAAAATAAATAAAAAATGATAATATTAAGCAATAAAATATTACTATCAATATTAAAGAAATTAAATCTTTAAATATAAATCTTTTATTAAAATAGATTTTATCTTTTCTTGAATTTAATCCTATTTGGTTAGATGAGCCTTTTTCATGAAGAATAGATAAATGAATTATTGATATAGCTAAAATTATTAAAGGTATTAAAAAATGTAAAGAAAAAAATCGATTTAATGTAGGATTATCAACGGAAAATCTTCCTCAAACTCAAAAAACAATTTTTTTCCCTAAAAATGGAATTGAAGATAAATATTAGTAATAACTGTTGCTCCCCAAAAAGATATTTGTCCTCAAGGTAAAACATACCAAATAAAGCAATCCTGTCCATTTA
+
33212222321----.2221/--,--344665333323322222333111113111101122322122234452110/011346679:8765778666:5754344567667433345+****253433233/..,+++--44334334422211333344332232433333654444461-.6445433354679754324443323349866667<<::65444644332344566544311110222346::87500/.-.,++,-,,-1233334453322123345557776655453211013356765322223667::::95//.//:765444344555332/++++,9:9999998:;9887665444445669:<;;:981667;=;855444544332223.32200000013334343323330+76675322223556656665544445621000**0%'.-)*)'()*,,,((%&&0+
@c4ba3ecc-3698-488a-ace1-5ecc9760dde5 runid=3ffb29643267db9bb8aae685166434a5232ac074 sampleid=1_launch read=58547 ch=415 start_time=2024-11-11T23:46:38Z model_version_id=dna_r10.4.1_e8.2_5khz_400bps_sup@v4.2.0 barcode=barcode05
TGGTACAGATCGTAAAATTGCGTAAGCAAATATAAAGTATCATTCAGGTTTAATATGTAAAGGTGTATTTAAAGGATCAGCTGGAAAAAAATTTTCCTTTGCTATTCTAAAATGAAAATCAATAAAAAATGATAATATTAAGCAATAAAATATTACTATTAATATTAAAGAAATTAAATCTTTAAATATAAATCTTTTATTAAAATAGATTTTATCCTTTCTTGAATTTAATCCTATTTGGTTAGATGAGCCTTTTTCATGAAGAATAGATAAATGAATTATTGATATAGCTAAAATTATTAAAGGTATTAAAAAATGTAAAGAAAAAAATCGATTTAATGCAGGATTATCAACGGAAAATGTTCCTCAAACTCAAAAAACAATTTTTTTCCCTAAAAATGGAATTGAAGATAAAATATTAGTAATAACTGTTGCTCCCCAAAAAGATATTTGTCCTCAAGGTAAAACATACCCAATAAAAGCGGATCCTATAATTA
+
EFFIKJJHEHEBBBBEFGHGB@@@@@BCBCCDDDHHHGHDFEJFFEFDBDDDEDCCBBCCDHGEGDELFKEFFHJKEFFECDQKFGGHGFHDCE,0B00C44KFCFCEEHHHEHEGEHGGFDCCCDIHIGGEDDDCEFOGDDDBDCCEDGMHFFECBGEFDDBAB@>>>DFCCFEGHHGCCBA<<9586555BDDFEGI{EFEED=FBA@@>?9@3333<56<556BDIDDFDCBBABDBDDEEAB@?=>>>?DHLHIBA@??>>>>>??@@ADCBAA@@BCDC@@><<<<=@ADDIGCAA>=>==<;<<>>@?AA?==>>@BDDCFEJKF=66567BBA@?>>=>>><<(((((+,,,67*****===@BBAB@?>>>>=<;;<AAAAAB{F8CCCEFDA?==<<<<<=<<<<>?@>>>=;:999:::;<<?>7643264=><?<;9:9:;<<=<<=<=:98899;>><<<<<77:::::3;666569:;887678
@4cf5c425-422b-4556-8b74-042c1f3baef5 runid=3ffb29643267db9bb8aae685166434a5232ac074 sampleid=1_launch read=69392 ch=87 start_time=2024-11-11T23:46:53Z model_version_id=dna_r10.4.1_e8.2_5khz_400bps_sup@v4.2.0 barcode=barcode05
AATTATAGGATCCGCTTTTATTGGGTATGTTTTACCTTGAGGACAAATATCTTTTTGGGGAGCAACAGTTATTACTAATATTTTATCTTCAATTCCATTTTTAGGGAAAAAAATTGTTTTTTGAGTTTGAGGAAGATTTTCCGTTGATAATCCTACATTAAATCGATTTTTTTCTTTACATTTTTTAATACCTTTAATAATTTTAGCTATATCAATAATTCATTTATCTATTCTTCATGAAAAAGGCTCATCTAACCAAATAGGATTAAATTCAAGAAAAAGATAAAATCTATTTTAATAAAAGATTTATATTTAAAGATTTAATTTCTTTAATATTAATAGTAATATTTTATTGCTTAACATTATCATTTTTTATTGATTTTCATTTTAGAATAGCAAAGGAAAATTTTTTTCCAGCTGATCCTTTAAATACACCTTTACATATTAAACCTGAATGATACTTTATATTTGCTTACGCAATTTTACGATCTGTACCAA
+
{I{FKJFEGIGHGOJJJEGGYFFEEFJN{OPIKKHCCE9:=C89DCCBFHD{FEP{=>==RI{K{FIGGHLFJPNMKI{O{PM{{{PKM{JIPOOHI{MLR{JL{KGMJH{{{{JHZMIIcPJFNI{NQKJHIIKMCGCA>@999FIGJKJJPGMKM{MKNM{NMK{KHKI{{DB83,BCJQH{L{Q{{OIPKNKKPKC?=9=A?=>??CCEFMQKHMLKHHIVO{K{JLGGLN{KHOHIKNJN{QH{{UQLNKO{KSJS{L{{J{M{KH{GJIJHE<:EDGEFIEMILJLIFDDGA>:9>:<6@@AE?AEFEFBCPGNIFIJ{{K{H{J{MHKJKH{QJKJIGG{{K{{{LHKNPSHLNKK{TJEHHEGE{{{JIJIHHLILHF{FHLK{OHIFHFHJJHRLMJJIIQ{H{KRG?>KFKFKOMMN{{HKDGDHDFHEIEEFGH{IGHGEIDFDDCCEFG@@@A@WIDGEHINGDCA@@AADHGHD???>@BDDCDCD
@8d8549e2-fa37-4a04-9a94-7cde8ca6e17c runid=3ffb29643267db9bb8aae685166434a5232ac074 sampleid=1_launch read=66881 ch=361 start_time=2024-11-11T23:46:56Z model_version_id=dna_r10.4.1_e8.2_5khz_400bps_sup@v4.2.0 barcode=barcode05
TGGTACAGATCGTAAAATTGCGTAAGCAAATATAAAGTATCATTCAGGTTTAATATGTAAAGGTGTATTTAAAGGATCAGCTGGAAAAAAATTTCCTTTGCTATTCTAAAATGAAAATCAATAAAAAATCATAATATTAAGCAATAAAATATTACTATTAATATTAAAGAAATTAAATCTTTAAATATAAATCTTTTATTAAAATAGATTTTATCTTTTCTTGAATTTAATCCTATTTGGTTAGATGAGCCTTTCATGAAGAATAGATAAATGAATTATTGATATAGCTAAAATTATTAAAGGTATTAAAAAATGTAAAGAAAAAAATCGATTTAATGTAGGATTATCAACGGAAAATCTTCCTCAAACTCAAAAAACAATTTTTTTCCCTAAAAATGGAGTTGAAGATAAAATATTAGTAATAACTGTTGCTCCCCAAAAAGATATTTGTCCTCAAGGTAAAACATACCCAATAAAAGCGGATCCTATAATTA
+
?65555BCCCDAAAAA@A@>>;<;;;<<;<==??@@B@@??????>>;;;<;@?<;;::;<<<<;:;;;<==>=<<<<<===>==>BCCC@?@@3E::?==A@??>>5001@>>===?98871//1744*****99::;<==<<<<<=>>=<<<<<=<====<;<<;;;;;;<?><=<;<=>=A?>;:989:;;@ADC:::::@>=;;;<=80A==<=B=>>=====>>>=<=<=22222==<:9:89;<;0,,-:::999989899999:;::;:;=<=;:::99999;<;<<<;9998988666789:9;:9878889<;<==>?=822222;;::987667778898633335<<<<766679::77777;;<<;:::;>?CABA=;2998::98766566,,,,,++,,.376//35888988989989:::61=?>><:999::<;<<<=<;;::;;;;<;6677558889999733323677876566
@6be6f870-54c8-42d4-9b50-df79a9524571 runid=3ffb29643267db9bb8aae685166434a5232ac074 sampleid=1_launch read=65166 ch=23 start_time=2024-11-11T23:47:10Z model_version_id=dna_r10.4.1_e8.2_5khz_400bps_sup@v4.2.0 barcode=barcode05
TGGTACAGATCGTAAAATTGCGTAAGCAAATATAAAGTATCATTCAGGTTTAATATGTAAAGGTGTATTTAAAGGATCAGCTGGAAAAAAATTTTCCTTTGCTATTCTAAAATGAAAATCAATAAAAAATGATAATATTAAGCAATAAAATATTATTATTAATATTAAAGAAATTAAATCTTTAAATATAAATCTTTTATTAAAATAGATTTTATCTTTTCTTGAATTTAATCCTATTTGGTTAGATGAGCCTTTTTCATGAAGAATAGATAAATGAATTATTGATATAGCTAAAATTATTAAAGGTATTAAAAAATGTAAAGAAAAAAATCGATTTAATGTAGGATTATCAACGGAAAATCTTCCTCAAACTCAAAAAACAATTTTTTTCCCTAAAAATGGAATTGAAGATAAAATATTAGTAATAACTGTTGCTCCCCAAAAAGATATTTGTCCTCAAGGTAAAACATACCCAATAAAAGCGGATCCTATAATTA
+
{J{GIKJJLKECCDDIIJHCDEFHHKGI{LM{IG{GHOJOHHFE@AAAAJJJ{KM{LKHGMQPR{LKHJ{H{MJL{GGEED@...3GFF{{OHJHJIFIHFDHIFFLHIIFQMK{L{O{I,,,,-DHFKHJH{K{HGFGEHIKMIKHGQGEIKHJ****+JHIINJHOHDIBBCAAI{FHEHGCGKIHFHFG{LFGKLIG{HH{{GMGFLNVMIFDD?DH==<:<AHILOLMKHKJGO{HKHMJLEG999:EIFHJJLH{G{JIMLHLHJ{LJKRHLGHGMJ[IJIJ{NHLRIKIKN{MQJKLKIKH{H{K{KJNNIGEECIJGD=CB{{NKEDGEFHHNJHG{KFKJNGLKHFGKNGPJTN{ML{LJFLM{{LGLH{{{{GH{K{Q{{{{LJ8;JLVK{JFLJYHLMQMNFHFLHEJ00000JFQIIH{JMKKQOIFJEGJRO{{I{IIJGCRFGFIKFKIIJJ{{HEJCDAA89{JIJHKHHHHFGIFIFGNIHJ
@450db948-1179-4bf4-8370-7edc762d5ba0 runid=3ffb29643267db9bb8aae685166434a5232ac074 sampleid=1_launch read=51457 ch=288 start_time=2024-11-11T23:47:45Z model_version_id=dna_r10.4.1_e8.2_5khz_400bps_sup@v4.2.0 barcode=barcode05
AATTATAGGATCCGCTTTTATTGGGTATGTTTTACCTTGAGGACAAATATCTCTTTGGGGAGCAACAGTTATTACTAATATTTTATCTTCAATTCCATTTCTAGGGAAAAAAATTGTTTTTTGAGTTTGAGGAAGATTTTCCATTTGAGTCATCCTTACATAAATCGATTTTTTTCTTTACATTTTTTAATACCTTTAATAATTTTAGCTATATCAATAATTCATTTATCTATTCTTCATGAAAAAGGCTCATCTAACCAAATAGGATTAAATTCAAGAAAAGATAAAATCTATTTTAATAAAAGATTTATATTTAAAGATTTAATTTCTTTAATATTAATAGTAATATTTTATTGCTTAATATTATCATTTTTTATTGATTTTCATTTTAGAATAGCAAAGGAAAATTTTTTTCCAGCTGATCCTTTAAATACACCTTTACATATTAAACCTGAATGATACTTTTATATTTGCTTACGCAATTTTAAGTATGTACCAA
+
32220/00/00/-,,,-096330010-.+++,103322341////00//00123465654511.--//332222222/////45054433211101234576554336777653445577;;21100234543343333530((*.,,-****344556640//2)((()1568<<8873444457:<953221346565422368854432211222211223444442221233465654443432011444445556676532221222243344445442//../40000146764433531122322112367......7767788:9643333110//00124579877544444433333433568<;644434458410001023310112344544557679;<=<:65575433235968742000013646432111221222323222333562)32112355431....-./,('&%%&%%&))++
@c67c6062-cf98-4b35-9960-b6f131059a95 runid=3ffb29643267db9bb8aae685166434a5232ac074 sampleid=1_launch read=51455 ch=288 start_time=2024-11-11T23:47:43Z model_version_id=dna_r10.4.1_e8.2_5khz_400bps_sup@v4.2.0 barcode=barcode05
TAGTACAATAGTAAAATTGCGTAAGCAAATATAAAGTATCATTCAGGTTTAATATGTAAAGGTGTATTTAAAGGATCAGCTGGAAAAAAATTTTCCTTTGCTATTCTAAAATGAAAATCAATAAAAATGATAATATTAAGCAATAAAATATTACTATTAATATTAAAGAAATTAAATCTTTAAATATAAATCTTTTATTAAAATAGATTTTATCTTTTCTTGAATTTAATCCTATTTGGTTAGATGAGCCTTTTTCATGAAGAATAGATAAATGAATTATTGATATAGCTAAAATTATTAAAGGTATTAAAAAATGTAAAGAAAAAAATCGATTGATGTTAAGGATATCAACGGAAAATCTTCCTCAAACTCAAAAAACAATTTTTTTCCCTAGAAATGGAATTGAAGATAAAATATTAGTAATAACTGTTGCTCCCCAAAAAGATATTTGTCCTCAAGGTAAAACATACCCAATAAAAGCGGATCCTATAATTA
+
3%%%%%%&&%&(*+02220/,---.33333300/0/111123344321222432110000122211223544321222556653368::983333367967866667644596655674443333455543222232232334465676665554433343434455465535444333346884321012346898665354432223363633347+88346669654323446444776422211222369;:6544445555322324554555555333323334565665444333221112445577653333362455987.****,.1113-+***-***++-'((,156444557,,,,,888777876433479:9:543'55556675441121132222335321111111233453433355577654532121234454454444344455423334673322232++*)()***+++++
@d1afa5f1-395f-4b59-ab59-1e30e2c56908 runid=3ffb29643267db9bb8aae685166434a5232ac074 sampleid=1_launch read=54207 ch=69 start_time=2024-11-11T23:47:57Z model_version_id=dna_r10.4.1_e8.2_5khz_400bps_sup@v4.2.0 barcode=barcode05
TGGTACAGATCGTAAAATTGCGTAAGCAAATATAAAGTATCATTCAGGTTTAATATGTAAAGGTGTATTTAAAGGATCAGCTGGAAAAAAATTTTCCTTTGCTATTCTAAAATGAAAATCAATAAAAAATGATAATATTAAGCAATAAAATATTACTATTAATATTAAAGAAATTAAATCTTTAAATATAAATCTTTTATTAAAATAGATTTTATCTTTTCTTGAATTTAATCCTATTTGGTTAGATGAGCCTTTTTCATGAAGAATAGATAAATGAATTATTGATATAGCTAAAATTATTAAAGGTATTAAAAAATGTAAAGAAAAAAATCGATTTAATGTAGGATTATAGAACGGAAAATCTTCCTCAAACTCAAAAAACAATTTTTTTCCCTAAAAATGGAATTGAAGATAAAATATTAGTAATAACTGTTGCTCCCCAAAAAGATATTTGTCCTCAAGGTAAAACATACCCAATAAAAGCGGATCCTATAATTA
+
-)()**11,'&&''9EIGJDEBBCA@A@?ACBDFGFRGHEGFDDBDCCCCDCEC?>>=>@AACCCBDBCCCEGEHCA;3000023@EGHECBAAAABACHBEFDDCDEFEDDDEAAAEGDCFCCAADEFEB@@>>>>>>999988888@@A@A@AAA@?@?>>>=>@A>=<<<?ABBAA?ABDBEGD@?><<<==DFGGFCA>??>;<<<;?DBFFDDELFFB>>AAABACBAAABAA+((CBCBAA@>=>=>?EINKB@??>@???;;;;;=?>>>>>>>?A@@A?<<;;<>?ADDD@???>>==<<=>AAA@A@?>><<==?948DIGF+++++311119;;;<>D=<+****+:;;=DECAB@>===>@@@A<<<<?;:9:78BBBCEED?3CEDBCA@?>>==<<<;;<<=>>?=<;;:9999;=<><;;400/0144@B??<;::9:<==?>>?><<;;<=>?>=;:;<;;=9999:::55545899998889
@ccaf9c5a-6dd0-445d-a005-721e24598aa1 runid=3ffb29643267db9bb8aae685166434a5232ac074 sampleid=1_launch read=35575 ch=474 start_time=2024-11-11T23:48:09Z model_version_id=dna_r10.4.1_e8.2_5khz_400bps_sup@v4.2.0 barcode=barcode05
TGGTACAGATCGTAAAATTGCGTAAGCAAATATAAAGTATCATTCAGGTTTAATATGTAAAGGTGTATTTAAAGGATCAGCTGGAAAAAAATTTTCCTTTGCTATTCTAAAATGAAAATCAATAAAAAATGATAATATCTGCACAATAAAATATTATTTAGATTAAAGAAATTAAATCTTTAAATATAAATCTTTTATTAAAATAGATTTTATCTTTTCTTGAATTTAATCCTATTTGGTTAGATGAGCCTTTTTCATGAAGAATAGATAAATGAATTATTGATATAGCTAAAATTATTGGAGGTTTTAAAAAAATGTAAGGAAAAAATGGATTTTAATGTCAGTTATCAACGGAAAATCTTCCTCAAACTCAAAAAACAATTTTTTTCCCTAAAAATGGAATTGAAGATAAAATATTAGTAATAACTGTTGCTCCCCAAAAAGATATTTGTCCTCAAGGTAAAACATACCCAATAAAAGCAGATCCTATAATTA
+
55323223442000002221/,,,,.56677633223433(((('))-,/026544433333433223345661.+++****233348975545666136,;976656777885566::88766779:98654433//*'&&&((**22566555---*%&%&'%).4877787555558645:75442333356:;:99776654444587;7666;9::66665774444476666565544432344568<==6543332211223446765554545433323345766777431*(((('&%$$%(*+,/0+**)&''(*+++++33337629;;<22222113231----.786644444898:8888878766666:<B?=98741129;:76677777754444678,++**,--.,,,*((('&&&&(,0587765554456676676667688666544555354445545++**-34+*)))**
@b65c9ea7-7d87-44cb-95f4-cd886c933ea4 runid=3ffb29643267db9bb8aae685166434a5232ac074 sampleid=1_launch read=51487 ch=288 start_time=2024-11-11T23:48:12Z model_version_id=dna_r10.4.1_e8.2_5khz_400bps_sup@v4.2.0 barcode=barcode05
TGGTACAGATCGTAAAATTGCGTAAGCAAATATAAAGTATCATTCAGGTTTAATATGTAAAGGTGTATTTAAAGGATCAGCTGGAAAAAAATTTTCCTTTGCTATTCTAAAATGAAAATCAATAAAAAATGATAATATTAAGCAATAAAATATTACTATTAATATTAAAGAAATTAAATCTTTAAATATAAATCTTTTATTAAATGAATTTTATCTTTCTGAATTAATGCCTTTGGTTGATGAGCCTTTTTCATGAAGAATAGATAAATGAATTATTGATATAGCTAAAATTATTAAAGGTATTAAAAAATGTAAAGAAAAAAATCGATTTAATGTAGGATTATCAACGGAAAATCTTCCTCAAACTCAAAAAACAATTTTTTTCCCTAAAAATGGAATTGAAGATAAAATATTAGTAATAACTGTTGCTCCCCAAAAAGATATTTGTCCTCAAGGTAAAGCATACCCAATAAAAGCGGATCCTATAATTA
+
6/02001111-++++.45530----.3445563333344322221222124464322122323221123578:5633223345567:;<98777887679898744444667844447756666665644322222223223555566677655444444555311+)))+22272175333438854411012224621-(*,',....5701)(((&*))())-.,''((()(*-.***)*./121243365443333333333367666555553322122235667887776553312234577887644444677888981....256544321112222210-,--.8855655777787777655554455699<;<;<:18776660////010132222567533220000033454533333376777964332447666565554344444310101453333342,,,,,122221//0
@5046474b-3293-4203-8e54-29ec3009dd63 runid=3ffb29643267db9bb8aae685166434a5232ac074 sampleid=1_launch read=35188 ch=455 start_time=2024-11-11T23:48:18Z model_version_id=dna_r10.4.1_e8.2_5khz_400bps_sup@v4.2.0 barcode=barcode05
TGGTACAGATCGTAAAATTGCGTAAGCAAATATAAAGTATCATTCAGGTTTAGTATGTAAAGGTGTATTTAAAGGATCAGCTGGAAAAAAATTTTCCTTTGCTATTCTAAAATGAAAATCAATAAAAAATGATAATATTAAGCAATAAAATATTACTATTAATATTAAAGAAATTAAATCTTTAAATATAAATCTTTTATTAAAATAGATTTTATCTTTTCTTGAATTTAATCCTATTTGGTTAGATGAGCCTTTTTCATGAAGAATAGATAAATGAATTATTGATATAGCTAAAATTATTAAAGGTATTAAAAAATGTCTACAAAAAAATCGATTTAATGTAGGATTATCAACGGAAAATCTTCCTCAAACTCAAAAAACAATTTTTTCCCTAAAAATGGAATTGAAGATAAAATATTAGTAATAACTGTTGCTCCCCAAAAAGATATTTGTCCCAAGGTAAAACATACCCAATAAAAGCAGATCCTGTCAAGTTACA
+
IEDDIHHGFGDBBDCACDDBCBBA?>>>>?BADCDCDEDDDBBCBABBBBDCGCBA@@AADBBAAAABCCEDCCCACAA@@@AAABKMIIE@????E@@EDFDFFCCCCDCCDCBCEEGDDBA;;;@BEDCA@????AAA?>?=>>?>@A@ABA@@AAABCA@@@@@@@?>?>?BBBDDABBCDHEC?>==>ACCEFGGI@77CA>655558<;=G{FI{DCA@@ADDFKEEBAABBCEABCB:999*)***=>ABDHCCAA@>==<;<<<=?@BAABCBCBA@>=<<;<<=>?ABAC@@@??@=<:::;==>>@AA>:)(&%$%')2:=<0....3<===<;:99:::;;:;632224;<:;=<;<<==>>??><;:;:989:;=ABBBAA<?@??@>=:998888866666;=<;::665557778897776799:<;><;;98899;<===;;::9989::;<:99:::5;7777786/-(('()'(%%%%%'&&%
@c2f4c91e-7143-4273-a155-47cbb641d687 runid=3ffb29643267db9bb8aae685166434a5232ac074 sampleid=1_launch read=46598 ch=157 start_time=2024-11-11T23:48:23Z model_version_id=dna_r10.4.1_e8.2_5khz_400bps_sup@v4.2.0 barcode=barcode05
TGGTACAGATCGTAAAATTGCGTAAGCAAATATAAAGTATCATTCAGGTTTAATATGTAAAGGTGTATTTAAAGGATCAGCTGGAAAAAAATTTTCCTTTGCTATTCTAAAATGAAAATCAATAAAAAATGATAATATTAAGCAATAAAATATTACTATTAATATTAAAGAAATTAAATCTTTAAATATAAATCTTTTATTAAAATAGATTTTATCTTTTCTTGAATTTAATCCTATTTGGTTAGATGAGCCCTTTCATGAAGAATAGATAAATGAATTATCGATATAGCTAAAATTATTAAGGGTATTAAAAAATGTAAAGAAAAAAATCGATTTAATGTAGGATTATCAACAAAAGCTCCTCAAACTCAAAAAACAATTTTTTTCCCTAAAAATGGAATTGAAGATAAAATATTAGTAACAACTGTTGCTCCCCCAAAAAGATATTTGTCCTCAAGGTAAAACATACCCAATAAAAGCGGATCCTATAATTA
+
CDCCDEEEFCA==>>?CDE?<88889AAADBDBCEEDEDDCDFD@?@??CDEEEA@@???@@@A@ABGEJGFHDCBCAAAA@BACCF{NFC@?>4.*))+'-AB@ABA@AAAC???@@EDBEBABAACAA?>===??>>===@@AB@:<1.:44210,+,888?>?>>??????CAABBBBCCADDA@?>=>?@@BDPCCA@?AB@A@@A?8+)1ABC@?=>><<=??B?@A>>>?@BCA@@@>=>==<=<====>.AB?>>====<<<<<=@?A@DEFKJAA@@AA?;<=FHKMKVKI{IGGLJGFJE=667DDE>>44445037:DHG@>>>>DABSI{HCA<99888::93***+000003:;::;978:;HMD999BIMO{{GD?/EM{DCB=>=>>>?@@GHDCDJEDHEE>=>??@FDIFDH{KLH??<=86777CCDDDDKJLGK{{HJEEFFEGHFFBA:?93.09:<=5(>====>ABBAAAAA=
@7ce8e34c-596c-43c2-9798-f2c49ff0e430 runid=3ffb29643267db9bb8aae685166434a5232ac074 sampleid=1_launch read=101366 ch=447 start_time=2024-11-11T23:48:31Z model_version_id=dna_r10.4.1_e8.2_5khz_400bps_sup@v4.2.0 barcode=barcode05
TGGTACAGATCGTAAAATTGCGTAAGCAAATATAAAGTATCATTCAGGTTTAATATGTAAAGGTGTATTTAAAGGATCGCTTGGAAAAAAATTTCCTTTTTGCTATTCTAAAATGAAAATCAATAAAAAATGATAATATTAAGCAATAAAATATTACTATTAATATTAAAGAAATTAAATCTTTAAATATAAATCTTCTATTAAAATAGATTTTATCTTTTCTTGAATTTAATCCTATTTGGTTAGATGAGCCTTTTTCATGAAGAATAGATAAATGAATTATTGATATAGCTAAAATTATTAAAGGTATTAAAAAATGTGGAGAAGAAAAAAATCAATTTAATGTAGGATTATCAAAATGTTCCTAAACTCAAAAAACAATTTTTTGCCTAAAAATGGAATTGAAGATAAATATTAGTAATAACTGTTGCTCCCAAAAAGATATTTGTCCTCAAGGTAAAACATACCCAATCAAGCGGATCCTATAATTA
+
<==>>==><<<:;<==?@@=;77777=>>>??>=>==<=<=;<<;;;9999:=<:9999:;;;:999::;=?@??<>/*))****,,-;<=<;927)(,+++1??====>?@AA==>=?A===<;<<=>==;;::::;<=<<;;899::=>=======<<====<;<;;<<;;<=>====<<=>>CB?=<<;<<<<==<=;:;;;=6>66667@?A=<<;?8;;;>???A@?>=<=>=>??@C>1000-...//-,545:<;;;<<=<=:::;;>>>>>==><=;::;::;;;<<<==><<<<<><9888799:;A@<:9'&&'(()(.-32---*((((*,345:>=:87865+**),0..,***'&'&*'''((98744544442+)(((+-5BAA===<<>>====:77.88522233543210///,,+,-+:??A?>>>>?@@?>>>;88889888//65332,*+/'''''.../789==;;;;<
@29c04041-b024-41ff-8ce2-ee1baa90d1c4 runid=3ffb29643267db9bb8aae685166434a5232ac074 sampleid=1_launch read=44128 ch=215 start_time=2024-11-11T23:48:33Z model_version_id=dna_r10.4.1_e8.2_5khz_400bps_sup@v4.2.0 barcode=barcode05
AATTATAGGATCCGCTTTTATTGGGTATGTTTTACCTCAAGGACAAATATCTTTTTGGGGAGCAACAGTTATTACTAATATTTTATCTTCAATTCCATTTTTAGGGAAAAAAATTGTTTTTTGAGTTTGAGGAAGATTTTCCGTTGATAATCCTACATTAAATCGATTTTTTTCTTTACATTTTTAATACCTTTAATAATTTTAGCTATATCAATAATTCATTTATCTATTCTTCATGAAAAAGGCTCATCTAACCAAATAGGATTAAATTCAAGAAAAGATAAAATCTATTTTAATAAAAGATTTATATTTAAAGATTTAATTTCTTTAATATTAATAGTAATATTTTATTGCTTAATATTATCATTTTTTATTGATTTTCATTTTAGAATAGCAAAGGAAAATTTTTTTCCAGCTGATCCTTTAAATACACCTTTACATATTAAACCTGAATGATACTTTATATTTGCTTACGCAATTTTACGATCTGTACCAA
+
KG{FPEHKKQ{I{IKJHGCAEHFG{HIIH{HLL@@>>*))))-C:888=DAEAA@?>FJFELMGCE@B???>=@??GEINFKK{KIZMP{EGDGJ{EGAKGL@EH@;>I{L{GFKDCEDHHF21000/.0>>>??CABADDE:::GITLLQNI{JKOJ{N{HHH{{{DJLL{{A@B92:{FFGIFEDDFGM{MNLU{GFDEGKHKGKMGLKGGJ{HYM{87777FI{KKFLJQLHFFEGFFFL{{LEIU{ILJQQHLF\OHHHGFNPLOIJ?<;9>DIMJGOLD@:5CCC<<===FIHHFIFIEHKGGPJJ{O{GHHEGGQGIH{QKHIHFIFFRGGEHFFEECEFFSIJ{LDCC7555@BCCEDFHEHM{{IJKHKJFFABGE@L71:99==?ABFFEEDDHFGH{J{{{IJEJJMKGF@><<?>ILFDCDCA..?..CGEBA@AABCB>>>==??@@BCBCCA@@BABDDBB>>>>?BCECC;:::;>>?BB@@
@0271d416-9276-4363-93ec-76aac084ecc9 runid=3ffb29643267db9bb8aae685166434a5232ac074 sampleid=1_launch read=188660 ch=152 start_time=2024-11-11T23:48:47Z model_version_id=dna_r10.4.1_e8.2_5khz_400bps_sup@v4.2.0 barcode=barcode05
TGGTACAGATCGTAAAATTGCGTAAGCAAATATAAAGTATCATTAGGTTTAATATGTAAAGGTGTATTTAAAGGATCAGCTGGAAAAAAATTTTCCTTTGCTATTCTAAAATGAAAATCAATAAAAAATGATAATATTAAGCAATAAAATATTACTATTAATATTAAAGAAATTAAATCTTTAAATATAAATCTTTTATTAAAATAGATTTTATCTTTTCTTGAATTTAATCCTATTTGGTTAGATGAGCCTTTTTCATGAAGAATAGATAAATGAATTATTGATATAGCTAAAATTATTAAAGGTATTAAAAAATGTAAAGAAAAAAATCGATTTAATGTAGGATTATCAACGGAAAATCTTCCTCAAACTCAAAAAACAATTTTTTTCCCTAAAAATGGAATTGAAGATAAAATATTAGTAATAACTGTTGCTCCCCAAAAAGATATTTGTCCTCAAGGTAAAACATACCCAATAAAAGCGGATCCTATAATTA
+
{{IHP{KQK{GEGITMNLWMHKJJLHNLIIJOKMGQL{TH?0////,)*1-@@33365557MNKRJGDIEGGL{J{OHHM{J{IHKHY{{{NP{N{DGIJ{LJ{MKK{{{O{O{GXSMRFL{KOL{Q{{KKEFDKG98BA@DFDEEFIJ`JIHFHEHHKIHGH{KEEJEFFKGQJGPGIIKFFIHJFDBABEDFLM{JL{FDJICDDCBIFEB{A@>={?LE@BAACELJLLN{I{M{IH{GHIHGHFH{IIYP{{{HPGNGM{L{OIIN{{NKLGLK{SQMMNJTNJ{{NW{UN{QXLIGFJ@YRBEG??ACO{PMIIKIQLJIT{{{J87777DLKLIGI{IJJMPKIKPMG{{LNRJN{{{{{HIKMHMGGDIM{LMLKIILKB{PQ{MCOJ{{{{K{@FHKIKILKRN{QPOPPOI{IILNLIHJNI{LVOJ{PPMLR{{{J{J{K{MNOLKMKIKKIN{P{IKHBIBD=>{IKKNGMHHFEFGWIFDDDDJ
@4dcf0a93-ba2d-448e-8210-7ff744e8b9fc runid=3ffb29643267db9bb8aae685166434a5232ac074 sampleid=1_launch read=64679 ch=72 start_time=2024-11-11T23:48:38Z model_version_id=dna_r10.4.1_e8.2_5khz_400bps_sup@v4.2.0 barcode=barcode05
TGGTACAGATCGTAAAATTGCGTAAGCAAATATAAAGTATCATTCAGGTTTAATATGTAAAGGTGTATTTAAAGGATCAGCTGGAAAAAAATTTTCCTTTGCTATTCTAAAATGAAAATCAATAAAAAATGATAATATTAAGCAATAAAATATTACTATTAATATTAAAGAAATTAAATCTTTAAATATAAATCTTTTATTAAAATAGATTTTATCTTTTCTTGAATTCAATCCTATTTGGTTAGATGAGCCTTTTTCATGAAGAATAGATAAATGAATTATTGATATAGCTAAAATTATTAAAGGTATTAAAAAATGTAAAGAAAAAAATCGATTTAATGTAGGATTATCAACGGAAAATCTTCCTCAAACTCAAAAAACAATTTTTTCCCTAAAAATGGAATTGAAGATAAAATATTAGTAATAACTGTTGCTCCCCAAAAAGATATTTGTCCTCAAGGTAAAACATACCCAATAAAAGCGGATCCTATAATTA
+
HFFRNM{KXGLMEJZSH{MJOIFHFJJDHE{J{ECFEHH{????@FIKJJVNMLOQNLH{MS{{{{I{JPM{{G{KIG=<<<<@?>?DFS{B@@17B22IDHN{HOG{HL{IGHMHPLJJJNHNPKBFGDDI{BB@??ADEHKHEIHHIFKMIQH{GIHIKTGNIODEFKMM{I{ML{{{{{NHHLUHIIEKFHGI{{R{{HMTKHHLKTGJ{MHKHRG{KLMGGLLKM{GLJG{{{JF]GGFICDB@@BCEI?<L{FEC<===?GI:4444>CDESGGLG{G{KILK{IMLL{KN{KHUJOGJJJEHSEGSFLFGKA9///@BBCM{{{JMDEEEJMT{FFB@A@@CBBEJGJDEEGFKIH{GLIEEDBCEIFEEIEGGD;;89:@BFEF>9;CJK_FJGHKWHHEFECCBDFKJ{HKMCFLDFGEEFI{LHEG>;:;8GJ{IJFHDDEKGGJLMDCDJHLIJL{{IEJEJC?ADFERB@D@@??@FDFNEGEDB
@18c8f69b-630a-4bbe-8520-8558c6398f18 runid=3ffb29643267db9bb8aae685166434a5232ac074 sampleid=1_launch read=76866 ch=70 start_time=2024-11-11T23:48:39Z model_version_id=dna_r10.4.1_e8.2_5khz_400bps_sup@v4.2.0 barcode=barcode05
AATTATAGGATCCGCTTTTATTGGGTATGTTTTACCTTGAGGACAAATATCTTTTTGGGGAGCAACAGTTATTACTAATATTTTATCTTCAATTCCATTTTTAGGGAAAAAAATTGTTTTTTGAGTTTGAGGAAGATTTTCCGTTGATAATCCTACATTAAATCGATTTTTTTCTTTACATTTTTTAATACCTTTAATAATTTTAGCTATATCAATAATTCATTTATCTATTCTTCATGAAAAAGGCTCATCTAACCAAATAGGATTAAATTCAAGAAAAGATAAAATCTATTTTAATAAAAGATTTATATTTAAAGATTTAATTTCTTTTAATATTAATAGTAATATTTTATTGCTTAATATTATCATTTTTTATTGATTTTCATTTTAGAATAGCAAAGGAAAATTTTTTTCCAGCTGATCCTTTAAATACACCTTTACATATTAAACCTGAATGATACTTTATATTTGCTTACGCAATTTTACGATCTGTACCAA
+
A>==:9:::;98888<<>B?BA?>>=>===>>?@A>>>()==>B???>666666688A?>?<<;::::;<<>>>>>><<<<<>AA>>==>;98889;=>@BEC?@;9BCGHDCBD@BBCC{KD@>===><==<=>===>,+800568;:8899:<;::::;<9((((*?CCCEBA?2++;:;>?AA@=;::9:;?=@><999<@?=<<::;;;;::87788:<=>=><<:::;:;99;;;:;;<::99:::::;<<;;<<::9899::::9;:;;<<;<=<9988;;=::99941//2134:?=<==<<;99::<>999985///0.///.+38789::::877778::>A?<<:998789;;:77:8888;@C>;;:9:;;?B=<<<??::97....03297789;;=BCABBB;::;987778;?>?=;:988789?;<;:9899998888888889:::;<<=<;;<::::1100034;<<;9222../....86
@feb25c4f-9dba-4eb2-87c0-b361f33a979e runid=3ffb29643267db9bb8aae685166434a5232ac074 sampleid=1_launch read=101370 ch=447 start_time=2024-11-11T23:48:39Z model_version_id=dna_r10.4.1_e8.2_5khz_400bps_sup@v4.2.0 barcode=barcode05
TGGTACAGATCGTAAAATTGCGTAAGCAAATATAAAGTATCATTCAGGTTTAATATGTAAAGGTGTATTTAAAGGATCAGCTGGAAAAAAATTTTCCTTTGCTCTCTAAAATGAAAATCAATAAAAAATGATAATATTAAGCAATAAAATATTACTATTAATATTAAAGAAATTAAATCTTTAAATATAAATCTTTTATTAAAATAGATTTTATCTTTTCTTGAATTTAATCCTATTTGGTTAGATGAGCCTTTTTCATGAAGAATAGATAAATGAATCTTGATTAGCTAGAATTTATTAAAGGTATTAAAAAATGTAAAGAAAAAAATCGATTTAATGTAGGATTATCAACGGAAAATCTTCCCTCAAACCAAAAAACAATTTTTTTCCCTAAAAATGGAATTGAAGATAAAATATTAGTAATACATTGTTTCTCCCAAAAAGATATTTGTCCTCAAGGTAAAACATACCCAATAAAAGCGGATCCTATAATTA
+
HNGK{VK{GOHNEIEJL{KIHGFLGVIFKFFJ{KHJH{GMG{ME8677733334?@@BB{FGIJJ{{KH{NJIRKHJG>8888??AEFKFGIBD/<9..:1?{-,+,,=>?>?BDFFJKNHEFIGNG{JIP{8888A=56=DGHLF<>ICH{HD@AAADNHGHMGFGEJIJPMHLI{GAA?<89:<AH;;<EECFCDFGHGBCDDGBBB>F92F=???H<BAADFEO{P{IKIOM{JEBDHEDFFG;<;::<<>><;:82222:30../0)))('''''*)('''&''''''+--.*)+'()(*)'(')))FFFEC>445=BGMH{{{\E???@@IGOIDB@@ADFHF211111??BMINQE=;963///,'&&&'=>>>A@ACDSG{EEB=ADE>>>>=??>??@@@@AAADDBBB9'''''*****+//0)()()/,-/0CB?>>>?@CBDCFDCA@@?AACCCB@@@A@AA>>>=>@?988789:<::8889
@52804028-1149-4b4f-b22f-c5405bf66761 runid=3ffb29643267db9bb8aae685166434a5232ac074 sampleid=1_launch read=33440 ch=286 start_time=2024-11-11T23:48:57Z model_version_id=dna_r10.4.1_e8.2_5khz_400bps_sup@v4.2.0 barcode=barcode05
TGGTACAGATCGTAAATTTAACACAATATTAAAGTATCATTCAGGTTTAATATGTAAAGGTGTATTTAAAAGATAGCTGGAAAAAAATTTTCCTTTGCTATTCTAAAATGAAAATCAATAAAAAATGATAATATTAAGCAATAAAATATTACTATTAATATTAAAGGAATTAAATCTTTAAATATAAATCTTTTATTAAAATAGATTTTATCTTTTCTTGAATTTAATCCTATTTGGTTAGATGAGCCTTTTTCATGAAGAATAGATAAATGAATTATTGATATAGCTAAAATTATTAAAGGTATTAAAAAATGTAAAGAAAAAATCGATTTAATGTAGGATTATCAACGGAAAATCTCCCTCGAACTTCGAAAAAACAATTTTTTTCCCCTAAAAATGGAATTGAAGATAAAATATTAGTAATAACTGTTGCTCCCCAAAAAGATATTTGTCCTCAAGGTAAAACATACCCAATAAAAGCGGATCCTATAATTA
+
;<;;;<<<=<---++-'--&&&&',,,))))),./////0455554563634::;;<>???===>>>420*9+*****(((8<@B@?>>@@>9555<=@?<=<=>ABCD@AA@ABA@@?>>===>>=>>==?@@@=>=?>>==<=>>========>?>>>55555;@>>>??=>=<=>?@CA@=<;;<<7777=226<;==<><<;;<74C@?@?@=?<77789A99?=<<<<>533331333..../859?@@?><<;;:::;;<<;9;:9;<;;<<<;;;:9:::;<==?>?<=<<<<:98899<<===>=:9::;=@=8?@@@1100020111299999====<<955557AA>=''''(&&&&&+&%%'(*<=<<=?@EFHEFDA>5)<==?DBA?>>>=<<<;:;;;>?A><<;:999:;<<=====<<76476:;;>==<===>?===<<:99889::;<;9999:;<::99;<9555459:;;;;;;:
@c4e36d54-8446-4da8-a132-367cde16e50e runid=3ffb29643267db9bb8aae685166434a5232ac074 sampleid=1_launch read=48740 ch=224 start_time=2024-11-11T23:48:55Z model_version_id=dna_r10.4.1_e8.2_5khz_400bps_sup@v4.2.0 barcode=barcode05
TGGTACAGATCGTAAAATTGCGTAAGCAAATATAAAGTATCATTCAGGTTTAATATGTAAAGGTGTATTTAAAGGATCAGCTGGAAAAAAATTTTCCTTTGCTATTCTAAAATGAAAATCAATAGAAGAAATTCATAATATTAAGCAATAAAATATTACTATTAATATTAAAGAAATTAAATCTTTAAATATAAATCTTTTATTAAAATAGATTTTATCTTTTCTTGAATTTAATCCTATTTGGTTAGATGAGCCTTTTTCATGAAGAATAGATAAATGAATTATTGATATAGCTAAAATTATTAAAGGTATTAAAAAATGTAAAGAAAAAAATCGATTTAGTGTAGGATTATCAACGGAAAATCTTCCTCAAACTCAAAAAACAATTTTTTTCCCTAAAAATGGAATTGAAGATAAAATATTAGTAATGACTGTTGCTCCCCCAAAAAGATATTTGTCCTCGAGGTTGGAAAACATACCCAATAAAAGCGGATCCTATAATTA
+
EBBDLHLGEBDACDGIKGLHGHFGEDBDHIJAD@@@GFLHFFHFGGEHF{G{MTJHKICCEKGNFJ[HJOJG{HH{{{HKHHL7336DEDEB?C<864484@FE{B65556EHFGO{GLC333-,,-,+,,*+&$$%'*28?666BCEBFDFGDIIEGDJHGFLJRHEE>>>@SIHGGHGTIDEGEGKJOJJIEGCDEEGGMcGFHQOEEEFDDIJGIIJLIVKFJEDEFIGHIGELGHKJGPHHIIFJFABCC@@:;GCB{EFKIGCGGDCDFDIJFIEFGHEGIMFEDDBA@BCEGHFHHHEHGDADABBEDFIEGECBA::;DIKIRK{JTA==<=>GHFCCAAAAABBDEA@>::;;<EEBB><<<<@B?744449:BEBAABBFGI{RI{F:DEIEFHDC@A@A@AABBDC@A@FB??======>AAACBDAAA,,,,?@KGGFDDC@;=F==??>86666;<7633477.---1;/=?@?@B@@=<;::<>>=;::9:
@5453ab1f-2d2b-402a-91fa-aba9d193b341 runid=3ffb29643267db9bb8aae685166434a5232ac074 sampleid=1_launch read=42838 ch=384 start_time=2024-11-11T23:49:31Z model_version_id=dna_r10.4.1_e8.2_5khz_400bps_sup@v4.2.0 barcode=barcode05
AATTATAGGATCCGCTTTTATTGGGTATGTTTTACCTTGAGGACAAATATCTTTTTGGGGAGCAACAGTTATTACTAATATTTTATCTTCAATTCCATTTTTGGGGAAAAAAATTGTTTTTTGAGTTTGAGGAAGATTTTCCGTTGATAATCCTACATTAAATCGATTTTTTTCTTTACATTTTTTAATACCTTTAATAATTTTAGCTATATCAATTCATTTATCTATTCTTCATGAAAAAGGCTCATCTAACCAAATAGGATTAAATTCAAGAAGGATAAAAATGTATTTTAATAAAAGATTTATATTTAAAGATTTAATTTCTTTAATATTAATAGTAATATTTTATTGCTTAATATTATCATTTTTTATTGATTTTCATTTTAGAATAGCAAAGGGAAATTTTTTTCCAGCTGATCCTTTAAATACACCTTTACATATTAAACCTGAATGATACTTTATATTTGCTTACGCAATTTTACGATCTGTACCAA
+
JFJKNPCCCCFJH885410/1633;?GPJ{OLJDD<1/++@ABC22227820022?8999HJGCGJNFGJHGJFIFLFGGRJLMFKFOU@==99BE64531/)&''***+.DHPKFEESEIM=<<<<BCJLJF{KSMMLJKMCECG{{{U{OFGI{LI{OPKCNIONJEJ{{{=<;869AAB?EHJJMIFMJFDEELDEGJFI{{IIPL{H{B><+(344:=;HK{{>>>??DDDCBE@IK{HHJGHHMNNMFFDDDDE{FIMGJIJIIFHA?:72244)))+<?77778???CH{EFJPGKRHKLJGK{HLHFFDHEKIJ{{KGQIGSJLNIGFGDDCCBDCDIL{HL{J{GEGGEG{IQFHF{NG{HIF88889H>6.22553/5<===AAABCCDHDHE@DEDGEDD@<>FKIIH=;6685=>@IHDEB?><756666:67=CDBBABBABCDBCAB5GEEGGFGJMCAAA@ADFGGFD>==<>ACDCCDA
@0575a08f-bf4f-4eb3-afb5-090cdc45430e runid=3ffb29643267db9bb8aae685166434a5232ac074 sampleid=1_launch read=65260 ch=23 start_time=2024-11-11T23:49:26Z model_version_id=dna_r10.4.1_e8.2_5khz_400bps_sup@v4.2.0 barcode=barcode05
TGGTACAGATCGTAAAATTGCGTAAGCAAATATAAAGTATCATTCAGGTTTAATATGTAAAGGTGTATTTAAAGGATCAGCTGGAAAAAAATTTTCCTTTGCTATTCTAAAACGAAAATCAATAAAAAATGATAATATTAAGCAATAAAATATTACTATTAATATTAAAGAAATTAAATCTTTAAATATAAATCTTTTATTAAAATAGATTTTATCTTTTCTTGAATTTAATCCTATTTGGTTAGAGAGCCTTTTTCATGAAGAATAGATAAATGAATTATTGATATAGCTAAAATTATTAAAGGTATTAAAAAATGTAAAGAAAAAAATCGATTTAATGTAGGATTATCAACGGAAAATCTTCCTCAAACTCAAAAAACAATTTTTTTCCCCCTAAAAATGGAATTGAAGATAAAATATTAGTAATAACTGTTGCTCCCCAAAAAGATATTTGTCCTCAAGGTAAAACATACCCAATAAAAGCGGATCCTATAATTA
+
<9:=@AA@@>=9::::===;:8999:?>>@A@>>>=>>========<;;;;<??===<<=====<<<>??@@?>?>>====?A@ABEEJDBA>A?CA;<3**A@<<<<<><>95555>CB@>=;::;<>===<<;<<<<<<<=<<<<<<==;;;::;;;=><<=<===?>=<=<?>??><<==564/13**,,+)))*4>?::>><<9999:BB@<;;<EC@@>>>=>@==;:9:;;<>>>?@;:9DCEJ@C>+***QJG{IJIT{KIMFHGKGNK{MKRLKP{{N{IJJGJGJKNKLINJSOFSPJNSIFKJ{{{JGGPFFDCAEM{{{KDEIEJMITIQJJMGHNPKLFHJGHH{{{{S{CA@;;@@BDDG=<=<MNG{HJHNNE{RC>2///GLMPOMEJHGRQFKF_FEEEIIMOYIHGEDCFEIIGG{MLJI?64=9JYO{JIFHGH{GEGHFGHKHH{IGKSNTHIHPGEK{EHMIIJCDBBCCEFCDCCDC
@2f410620-e79f-4167-9506-edea823cc481 runid=3ffb29643267db9bb8aae685166434a5232ac074 sampleid=1_launch read=116851 ch=354 start_time=2024-11-11T23:49:30Z model_version_id=dna_r10.4.1_e8.2_5khz_400bps_sup@v4.2.0 barcode=barcode05
AATTATAGGATCCGCTTTTATTGGGTATGTTTTACCTTGAGGACAAATATCTTTTTGGGGAGCAACAGTTATTACTAATATTTTATCTTCAATTCCATTTTTAGGGAAAAAAATTGTTTTTTGAGTTTGAGGAAGATTTTCCGTTGATAATCCTACATTAAATCAATTTTTTTCTTTACATTTTTTAATACCTTTAATAATTTTAGCTATATCAATAATTCATTTATCTATTCTTCATGAAAAAGGCTCATCTAACCAAATAGGATTAAATTCAAGAAAAGATAAAATCTATTTTAATAAAAGATTTATATTTAAAGATTTAATTTCTTTAATATTAATAGTAATATTTTATTGCTTAATATTATCATTTTTTATTGATTTCATTTTAGAATAGCAAAGGAAAATTTTTTTCCAGCTGATCCTTTAAATACACCCTTACATATTAAACCTGAATGATATTTTATATTTGCTTACGCAATTTTACAAATATGTACCAA
+
MR{JNUG{N{JI{I{KN{GO{IK{{{PGZISJNM[CC@889945(&&&&&&(&&&&'<DFIPIK{{LS{JG{S{JMK{MSHH{{K{K{LHKKJI_MGD{{L{{{FMFQL{{{M{{KJJKKPKIGLH{GGFTKMIOIHLN{MGJFL{LHGII{{{HJML{LOK{I{KIJ{{{{HEA@@=CLKDEGKKO{{MJ_FJONKHPOKGKHLIKQL{KPIM[MMHRJ@>>>>NKK{HUMS{LKN{KGI{{L{[N{{MJJKS{{HKJW{EIKFELGKNJJGGKG{D{LC{IE{K{{{{J{IQ{KJGPCEJII{MJGMV{{NJJNHJIPNJSJL{I{{L{{{KJLIM{MLPHJKMUTI{J{SG{I{LKHAAA?@HFE>BG{R{HLJHF?C(0//033CFFIEI{GIFIFHJ{{{LJJ{{{KIHFGFHFVFKH{HBQMGIEJHLCABA=;<<;><<BJEDB@AAAIEF+++++HEFGFI{{IDECECGEHH{{E,,,,,-,,,45@?
@776af2ea-bed1-441d-86c0-a7e09e1848d7 runid=3ffb29643267db9bb8aae685166434a5232ac074 sampleid=1_launch read=95047 ch=3 start_time=2024-11-11T23:49:22Z model_version_id=dna_r10.4.1_e8.2_5khz_400bps_sup@v4.2.0 barcode=barcode05
TGGTACAGATCGTAAAATTGCGTAAGCAAATATAAAGTATCATTCAGGTTTAATATGTAAAGGTGTATTTAAAGGATCAGCTGGAAAAAAATTTTCCTTTGCTCTCTAAAATGAAAATCAATAAAAAATGATAATATTAAGCAATAAAATATTACTATTAATATTAAAGAAATTAAATCTTTAAATATAAATCTTTTATTAAAATAGATTTTATCTTTTCTTGAATTTAATCCTATTTGGTTAGATGAGCCTTTTCATGAAGAATAGATAAATGAATTATTGATATAGCTAAAATTATTAAAGGTATTAAAAAATGTAAAGAAAAAATAGAATTAATGTAGGATTATCAACGGAAAATCTTCCTCAAACTCAAAAAACAATTTTTTTCCCTAAAAATGGAATTGAAGATAAAATATTAGTAATAACTGTTGCTCCCCAAAAAGATATTTGTCCTCAAGGTAAAACATACCCAATAAAAGCGGATCCTATAATTA
+
=><<<<<;9976788;>>>:8444458999;:9999::989899:;<:::::=;:::99:::::98899;:;=<54443223567<@BDA@;;;::;77:7=C,,,,,9:==;;;<=>=<<<;:998885555466674444-.../:8692-,+,//2443486111:::;<=<;:87789:>><:99889::;>??>>55;;8766779A?@?>=>2.>><=<<<?;;9999::;;;:;;:99998888844D>><;::9999988888<<;;;;<<;<98876777899:;:;:::;::88666799:;<;:766668;;<=>>='%%%'('(-..///15778222201222@@98843211276787798::8889:@CEGG><5*766@BB><;;:;;;;::999;<?<:997666679:;;89766731:6:::><;:::;<<<<<;<;;:::;;<==;98888:=;:::::832222678766667
@12867121-1fa3-4629-88d6-e5d932dcfd02 runid=3ffb29643267db9bb8aae685166434a5232ac074 sampleid=1_launch read=69705 ch=87 start_time=2024-11-11T23:49:35Z model_version_id=dna_r10.4.1_e8.2_5khz_400bps_sup@v4.2.0 barcode=barcode05
TGGTACAGATCGTAAAATTGCGTAAGCAAATATAAAGTATCATTCAGGTTTAATATGTAAAGGTGTATTTAAAGGATCAGCTGGAAAAAAATTTGCCTTTGCTATTCTAAAATGAAAATCAATAAAAAATGATAATATTAAGCAATAAAATATTACTATTAATATTAAAGAAATTAAATCTTTAAATATAAATCTTTTATTAAAATAGATTTTATCTTTTCTTGAATTTAATCCTATTTGGTTAGATGAGCCTCTTTCATGAAGAATAGATAAATGAATTATTGATATAGCTAAAATTATTAAAGGTATTAAAAAATGTAAAGAAAAAAATCGATTTAATGTAGGATTATCAACGGAAAATCTTCCTCAAACTCAAAAAACAATTTTTTTCCCTAAAAATGGAATTGAAGATAAAATATTAGTAATAACTGTTGCTCCCAAAAAGATATTTGTCCTCAAGGTAAAACATACCCAATAAAAGCGGATCCTATAATTA
+
D866////1>A@ACCGK{{NML{{H{R{{KNK{K{N{{UIF<<==E{HL{{{J{O{JG555NM{PKS{{NM{PMNNJPH{NNH=BBBMJ?=<<7,,-,,623G{IHIHJJM{{UIHK{{MAAA@BGGKS{MHKKJINEKFFELBDCB<8=?CGB==CCCPI{FOK{JFLJ{{{J{HJPIOLMKM[N{{EDCERUK{{{I{GCAA=8EEDMCG?:HEFEEQGLIEFGPK{NKINWKK{L{OLJKHKM{GIDAAAAFCD?@IGMNPKK{OKLGA@@@?BACD{QHLHKLNI{JSFJ{{{{H45545I{WNGHGEJ{{{{IJHIKOIR@M{{{ONHGJJ{HOUI{DEDGIXUT000001:DGLN{IFBB?@@FHIKGCDDDIHPFEMH{{{{{GDB5DFKI{KHEGGOIKJNHDEEIJIHOCBBCCKGGHJJIEDDD?@:9:,:<<KKEFFDE@=?CCDKGIDEFDFIJNFG<<;;:=BBDECBCA@C@ABBBDDBBC8
@1cc255bc-0560-41ea-88c6-b2c159793b76 runid=3ffb29643267db9bb8aae685166434a5232ac074 sampleid=1_launch read=64722 ch=72 start_time=2024-11-11T23:49:45Z model_version_id=dna_r10.4.1_e8.2_5khz_400bps_sup@v4.2.0 barcode=barcode05
TGGTACAGATCGTAAAATTGCGTAAGCAAATATAAAGTATGATCCAGGTTTAATATGTAAAGGTGTATTTAAAGGATCAGCTGGAAAAAAATTTTCCTTTGCTATTCTAAAATGAAAATCAATAAAAAATGATAATATTAAGCAATAAAATATTACTATTAATATTAAAGAAATTAAATCTTTAAATATAAATCTTTTCTATTAAAATAGATTTTATCTTTTCTTGAATTTAATCCTATTTGGTTGAATGAGCCTTTTTCATGAAGAATAGATAAATGAATTATTGATATAGCTAAAATTATTAAAGGTATTAAAAAATGTAAAGAAAAAAATCGATTTAATGTAGGATTATCAACGGAAAATCTTCCTCAAACTCAAAAAACAATTTTTTTCCCTAAAAATGGAATTGAAGATAAAATATTAGTAATAACTGTTGCTCCCCCAAAAAGATATTTGTCCTCAAGGTAAAACATACCCAATAAAAGCGGATCCTATA
+
EBC{JIQNJJBBACA{{{{QOMS{LTIJKMHNIKFH{{JA***(((();=GIN{JMEFEECF_{KMH{HKFLLKJKKF;8889DCCJHK{{KKE=BDAA=89KHIG{GFCCFPDBDDIKICBCBD92223D{HI{GHCDBCCJFEDDGNHGLHL{GHFJIHHEL{OHLJJP{JH{DEGGGCKDG{J{{NFGFFECHGN;:999DFC>==2222A95HGH{JLJKQKFGFI{OLPFDEGDE77777..+(&&'(68954446@GGIILF{KL{LHFI{EEECDFIHJS{{KJJ{{KHJ{{{FHGK{KKMHL{MCHEGI{JHJ:99899>{{{{HGDDCDDJJEGE/////GGLD9765325>EK{GKGIDCEHECDIDCCE{{KHLEFE{P{VOHF?AFEIL`{GFIHIGFMIFFIIJNOGGJOEJ\IENGEHD{KJFK==<<;;===HFHMOJJLHGKLHKHKI{MJLK{IFEGHCD9<@?CDFAHCDABBHKIEA
@b2ca5c25-5e50-43e3-b575-ef504b8570f1 runid=3ffb29643267db9bb8aae685166434a5232ac074 sampleid=1_launch read=44199 ch=215 start_time=2024-11-11T23:49:58Z model_version_id=dna_r10.4.1_e8.2_5khz_400bps_sup@v4.2.0 barcode=barcode05
TGGTACAGATCGTAAAATTGCGTAAGCAAATATAAAGTATCATTCAGGTTTAATATGTAAAGGTGTATTTAAAGGATCAGCTGGAAAAAAATTTTCCCTTGCTATTCTAAAATGAAAATCAATAAAAAATGATAATATTAAGCAATAAAATATTACTATTAATATAAAAGAAATTAAATCTTTAAATATAAATCTTTTATTAAAATAGATTTTATCTTTTCTTGAATTTAATCCTATTTGGTTAGATGAGCCTTTTTCATGAAGAATAGATAAATGAATTATTGATATAGCTAAAATTATTAAAGGTATTAAAAAATGTAAAGAAAAAAATCGATTTAATGTAGGATTATCAACGGAAAATCTTCCTCAAACTCAAAAAACAATTTTTTTCCCTAAAAATGGAATTGAAGATAAAATATTAGTAATAACCGTTGCTCCCCAAAAAGATATTTGTCCTCAAGGTAAAACATACCCAATAAAAGCGGATCCTATAATTA
+
GDEIGJINGM=?CBC>==>77777EC{KIKNMIS{LILV{NJKL{FMSF{H{JLJKKFKKINMGL{J{I{L{KILHIFMGDQIFFINIJEEJCLBKL@99??JF{FGHCCCDGHMCM{LK{MGHGIMM{{MIIJFKIFHFDDHDJFIFI\HK{FHFIKLHHH{H{IMHFBGGJ{OHNJNJIIJK{JGFGCABDDIF{{HGSLIIHEGHDFDLIEUI{ELB8HKGKLGGNKHGHFKGGHKHHH{GEHFDDGDCB?AKDGDCEFGECCCDDCCCDEGFHECEEFEEQEDDBBABCGLHIJF88888BBAAA@AADFEEDCB>==?BCDFGFLG86666:DCCB=<<<<ABAB43333<<;>DE=<<<<>?ABEDEDC@@@B@?=<<=AGFFI@AA,>>>CEB@>>>=>>?>>====??>?==<;;;;<<<<;::;;=@??564=>>DB@A@@CBBABBBA@@??>?@@AAA@>>??=A????@A=87777<>>><:::9
@a6fd953c-dcb7-4162-9ee1-8afea6b8ce1c runid=3ffb29643267db9bb8aae685166434a5232ac074 sampleid=1_launch read=95461 ch=326 start_time=2024-11-11T23:50:23Z model_version_id=dna_r10.4.1_e8.2_5khz_400bps_sup@v4.2.0 barcode=barcode05
TTTGGTACAGATGAGTAAAATTGCGTAAGCAAATATTGAGGCATTTAGGTTTAATATGTAAAGGTGTATTTAAAGGATCAGCTGGAAAAAAATTTTCCTTTTGCTATTCTAAAATGAAAATCAATAAAAATGATAATATTAAGCAATAAAATATTACTATTAATATTAAAGAAATTAAATCTTTAAATATAAATCTTTTATTAAAATAGATTTTATCTTTTCTTGAATTTAATCCTATTTGGTTAGATGAGCCTTTTCATGAAGAATAGATAAATGAATTATTGATATAGCTAAAATTATTAAAGGTATTAAAAAATGTAAAGAAAAAAATCGATTTAATGTAGGATTATAAAACGGAAAATCTTCCTAGAAGATTGAAAAAACAATTTTTTTCCCTAAAAATGGAATTGAAGATGAAATCTAGTAATAACTGTTGCTCCCCAAAAAGATATTTGTCCTAAGGTAAAACATACCCAATAAAAGCGGATCCTAAAATTA
+
B72138:<B@<<743344ADJICBBB?=;:00/.-/+&%%%%&&&/0000=KHHD=>>?CDFGNQVIHNPH<:8/-(((''''0999=VHEA?<;/-2440+(0FFNGABCDDH{<;<<>LFCDB;3+/**+;<>>FFKKFFFG@???CEEFFFD>>==>?CBACFD@CCGMGGGJKFGE222,'(@=?C8432344556,++,,?>22222499?<<<;6,,,+/:CD{LOOI{KECD;:;=<3333499;==988+8999:?DGECAACAAB=FGEGMKHJGJKLFGGCEFINL{{EECDDFQJ{IIJDBBFLLLCB???7=57<EGGKC;;;;;FBB@B==><:::922111,,,,8>C75555A3'%%%%.,&&&))BCA???C_IGEIB<:87:<==>/////1******'(((''''''.022222.-,+++'''(&(58IJLDEDB<5;<:7,(((*5666<<<<>?A;=C@?>>6BBBA?ABBBEEFGIG
@720160cc-fd0b-43de-9a10-cd5c8b0d212a runid=3ffb29643267db9bb8aae685166434a5232ac074 sampleid=1_launch read=43692 ch=461 start_time=2024-11-11T23:50:48Z model_version_id=dna_r10.4.1_e8.2_5khz_400bps_sup@v4.2.0 barcode=barcode05
ATTATAGGATCCGCTTTTATTGGGTATGTACCTTGAGGACAAATATCTTTTTGGGGAGCAACAGTTATTCTTAATATTTTATCTTCAATTCCATTTTTGGAAAAAAATTATTTTTGAGTTTGAGGAAGATTTTCCGTTGATAATCCTACATTAAATCGATTTTTTTCTTTACATTTTTTAATACCTTTAATAATTTTCATATCAATAATTCATTTATCTATTCTCATGAAAAAGGCTCATCTAACCAAATAGGATTAAATTCAAGAAAAGATAAAATCTATTTTAATAAAAGATTTATATTTAAAGATTTAATTTCTTTAATATTAATAGTAATATTTTATTGCTTAATATTATCATTTTTTATTGATTTTCATTTTAGAATTGCAAAGGAAAATTTTTTTCCAGCTGATCCTTCAAATACACCTTTACATATTAAACCTGAATGATACTTTATATTTGCTTACGCAATTTTACGATCTGTACCAA
+
)))))/88:;==9999:A???98870+)(&&&**''()+/89:;;????:>9:>>;<98888::9:99=))*))):9:<=:<;;;:988889:;=?C?442259;4435++,,,-((())*.9><<;<<<<=?@632336;;;==>>87554002.('''(.437:---,+.9:9955777=:9889=5=<10003/+,,,1349;;;<<;:;<<88771.-*(%%&+8888;;<;;::;<<=<<:99:9::8999:::9:9:;<;:;;;9999;==:::;<?@A=::::<;;<<<>=;::;;>?<<=7/**9988899;>=<;;:998766678;=@A@@@?<;;;;=<;:::<?>?@;EE@>>=<=??CDBCB>65/////---..9<<<>=>>=>@BBB@>>=??>?>??@.....6777789;;<;:999999-:=1000077766778988789:;;9733335:;<==655122221154
@24950b8d-ddf2-4427-89a2-fbb865eec2ed runid=3ffb29643267db9bb8aae685166434a5232ac074 sampleid=1_launch read=67862 ch=462 start_time=2024-11-11T23:51:00Z model_version_id=dna_r10.4.1_e8.2_5khz_400bps_sup@v4.2.0 barcode=barcode05
AATTATAGGATCCGCTTTTATTGGGTATGTTTTACCTTGAGGACAAGTATCTTTTTGGGGAGCAACAGTTATTACTAATATTTTATCTTCAATTCCATTTTTAGGGAAAAAAATTGTTTTTTGAGTTTGAGGAAGATTTTCCGTTGATAATCCTACATTAAATCGATTTTTTTCTTTACATTTTTTAATACCTTTAATAATTTTAGCTATATCAATAATTCATTTATCTATTCTTCATGAAAAAGGCTCATCTAACCAAATAGGATTAAATTCAAGAAAAGATAAAATCTATTTTAATAAAAGATTTATATTTAAAGATTTAATTTCTTTAATATTAATAGTAATATTTTATTGCTTAATATTATCATTTTTTATTGATTTTCATTTTAGAATAGCAAAGGAAAATTTTTTTCCAGCTGATCCTTTAAATACACCTTTACATATTAAACCTGAATGATACTTTATATTTGCTTACGCAATTTTACGATCTGTACCAA
+
RMOH{QLRLSIN{JQKI{{IZJG{J{JJI{NS{IMJJG889996'&&&'+(((0001ALH{JFEFJFNMG{N{{H{HKMMONQONHLLSNIIQFMLI{O{{{GJEKGLKON{{M{I;;:;P{KJUMLGA<;;;<=;CCDG?GDBEHOHFM{IHGIIFPHOKJ{LILQHJS{{{ACD<5<HDACG{JNIHK{O{OVMLLJR{HKNILOJMGFUFN{FJHMJGGFIJCMKGK{IN{LKNHEJEHFNHIJFJIKS{MK{KIFNIJICEHIHHGG{HJMINGJNNIGFNKQHJKKFNGIJLIJLOHH{MKJJKIFGHI{HDFEEEHLL{JLILII{GKMJEDHHEFOH{FHNS{NIOIIKGFFJHSLEGHF{JHJ{{LGIK{{J{HKLF{MKIFKGQGEFJFGEJ{EHFDIJM{{{QGCHIFFGFFGEJF<??FBABABFGIFJGEDDBEFDDDDBB??>>?@@CDD<DDCCDBCCFDD@@?@AGIHGD;:99:??BAAAA
@41544616-70ed-4ae0-88f8-e941182493e4 runid=3ffb29643267db9bb8aae685166434a5232ac074 sampleid=1_launch read=67864 ch=462 start_time=2024-11-11T23:51:02Z model_version_id=dna_r10.4.1_e8.2_5khz_400bps_sup@v4.2.0 barcode=barcode05
TGGTACAGATCGTAAAATTGCGTAAGCAAATATAAAGTATCATTCAGGTTTAATATGTAAAGGTGTATTTAAAGGATCAGCTGGAAAAAAATTTTCCTTTGCTATTCTAAAATGAAAATCAATAAAAAATGATAATATTAAGCAATAAAATATTACTATTAATATTAAAGAAATTAAATCTTTAAATATAAATCTTTTATTAAAATAGATTATCTTTTCTGAATTTAATCCTATTTGGTTAGATGAGCCTTTTCAAGAAGAATAGATAAATGAATTATTGATATAGCTAAAATTATTAAAGGTATTAAAAAATGTAAAGAAAAAAATCGATTTAATGTAGGATCATCAACGGAAAATCTTCCTCAAACTCAAAAAACAATTTTTTTCCCTAAAAATGGAATTGAAGATAAAATATTAGTAATAACTGCTGCTCCCCAAAAAGATATTTGTCCTCAAGGTAAAACATACCCAATAAAAGCGGATCCTATAAGAGTGCG
+
4)((((/1.,+**++:<@@=855556<==>?><<<;;<<<<;<;<<<;:;;;>=;;;:;;<;==;;;<<>>?@>>==<=>>???<<@AE?>>=@BA=<2/,/?>;<<<===?@=>>?CCA=<;;FWKK{{HGDGKQKLMDFHGFFFEHSQJLHQHILK{MMI{JKIKNGHIFJLIFFK{LHTJJRMHKJFEI{MIRP{PH{D<=;:78878+,;;0*)))--.@AIFFIGG{<;;778990//////0A<21@8>;88877999:EDHEHRFGFFDGHGILQHECCDDFGFJGIEEDEEECFBDEHHJO{IHFDDCCIJH@8M{{O{F99999CDHHDCBCBDDEEFGHHABABBJMLHIFDDDDF{HJGECDCDDBBCCENP{{UJ{K:KNGFJIHDBBAB@A@?>>>?ADIDDD:77445=EDEDCCEDB=;;B;FDDEBA??>??ABCBBB?????ACCDDCCCCCDDDDCCBCCC<=<<=BB9/(''&&&&&'
@c4a1dae7-2515-4af6-8681-24568b1a12ce runid=3ffb29643267db9bb8aae685166434a5232ac074 sampleid=1_launch read=33513 ch=286 start_time=2024-11-11T23:51:22Z model_version_id=dna_r10.4.1_e8.2_5khz_400bps_sup@v4.2.0 barcode=barcode05
AATTATAGGATCCGCTTTTATTGGGTATGTTTTACCTTGAGGACAAATCTGTTTTGGGGAGCAACAGTTATTACTAATATTTTATCTTCAATTCCATTTTTAGGGAAAAAAATTGTTTTTTGAGTTTGAGGAAGATTTTCCGTTGATAATCCTACATTAAATCGATTTTTTCTTTACATTTTTTAATACCTTTAATAATTTTAGCTATATCAATAATTCATTTATCTATTCTTCATGAAAAAGGCTCATCTAACCAAATAGGATTAAATTCAAGAAAAGATAAAATCTATTTTAATAAAAGATTTATATTTAAAGATTTAATTTCTTTAATATTAATAGTAATATTTTATTGCTTAATATTATCATTTTTTATTGATTTTCATTTTAGAATAGCAAAGGAAAATTTTTTTCCAGCTGATCCTTTAAATACACCTTTACATATTAAACCTGAATGATACTTTATATTTGCTTACGCAATTTTACGATCTGTACCAA
+
EGGKCBBEBDB@>==>?ADBAA@@ADDEFIHHIGDEEFBBDDDD<;;8/./...-+9?@BBB@????@ABCDBCBCACAACHKEKJFEA''''(B;;:41/,('&%+,-2332244477:D766431007DDEDDBCED?@>==>AEDDCCCDDECBBB@BA=>>>>DFKEDB@,(*@AABEF{GDDCCDABC<IODBCBDFISFEBCABBBEHFFIGFEDEEGFCABBBBCCDABBA@BBCAB???@AABBBCBABCBAA@A@ABBCBFCCBBBBCCB@@@?ACDCCBCDEFHEBBCABCCCCGDEDCCFDHB@@@@CEGMEDBEDDBBCBCCCBBBAABABCDDJFJJNBBBAADBA@AAACCBBEDJMHDGFCGFDGKFJCK@>FEDA@???@ACDBBCBDDEJFEHFJCBBCCCG><<<<<CBAAABBA??D@AEHDBCDCC@@A>>>>======><7G@?>?>@AA?>::::;BEEC;))*))))/11?>
@759f2f29-780a-4a16-a475-b651e3af8ece runid=3ffb29643267db9bb8aae685166434a5232ac074 sampleid=1_launch read=43718 ch=461 start_time=2024-11-11T23:51:16Z model_version_id=dna_r10.4.1_e8.2_5khz_400bps_sup@v4.2.0 barcode=barcode05
AATTATAGGATCCGCTTTTATTGGGTATGTTTTACCTTGAGGACAAATATCTTTTGGGGAGCAACAGTTATTACTAATATTTTATCTTCAAATTCCATTTTTAGGGAAAAAAACAAAATTATTTTGAGTTTGAGGAAGATTTTCCGTTGATAATCCTACATTAAATCGATTTTTTTTCTTACATTTTTAATACCTTTAATAATTTTAGCTATCAATAATTCATTTATCTATTCTTCATGAAAAAAGGCTCACCTAACCAAATAGGATTAAATTCAAGAAAAGATAAAATCTATTTTAATAAAAGATTTATATTTAAAGATTTAATTTCTTTAATATTAATAGTAATATTTTATTGCTTAATATTATCATTTTTTATTGATTTAGTTTTAGAATAGCAAAGGAAAATTTTTTTCCAGCTGATCCTTTAAATACACTACATATTAAACCTGAATGATACTTTATCTGCTTACGCAATTTTACGATCTGTACCAA
+
(??@==;;;?@EE@@>=:556811<>?CCCFHGEEEA=,,01/0::;:;@;985<1?BABAB?=>8788100000,,,,.654//+*((*-/)*,,,-/25:,,,,.1600.-'%%%&'(&%''20/...156@AABDDFFEEH?<<<=??>>>?@A@?>=>>=>=<<>?@EJDGIJ1//..10/0000<@84333424=999::C;;;;:;6333011,*++.//0//023101017546347<;=<<===??>===<<=;;;::;987657(((((*00,09::=>=;;::;<=<;99::>====>?><;;<;>=;;;;<??><<899:8:=<;;;;<;;9:9::<=?BA:9877:;>?62276;;:8<4444764459<8988799=<<988:9:<=>>?AAABC@@>=<>01>?9988885/+,..01**)%%&'()),,-=>>==;;;<<<<<;8*4+*('()(+.347:=??>>98778;<=<;=<
@b1663ad1-f8a7-4858-8805-815d61c5a5af runid=3ffb29643267db9bb8aae685166434a5232ac074 sampleid=1_launch read=35579 ch=483 start_time=2024-11-11T23:51:27Z model_version_id=dna_r10.4.1_e8.2_5khz_400bps_sup@v4.2.0 barcode=barcode05
AATTATAGGATCCGCTTTTATTGGGTATGTTTTACCTTGAGGACAAATATCTTTTTGGGGAGCAACAGTTATTACTAATATTTTATCTTCAATTCCATTTTTAGGGAAAAAAATTGTTTTTTGAGTTTGAGGAAGATTTTCCGTTGATAATCCTACATTAAATCGATTTTTTTCTTTACATTTTTTAATACCTTTAATAATTTTAGCTATATCAATAATTCATTTATCTATTCTTCATGAAAAAGGCTCATCTAACCAAATAGGATTAAATTCAAGAAAAGATAAAATCTATTTTAATAAAAGATTTATATTTAAAGATTTAATTTCTTTAATATTAATAGTAATATTTTATTGCTTAATATTATCATTTTTTATTGATTTTCATTTTAGAATAGCAAAGGAAAATTTTTTTCCAGCTGATCCTTTAAATACACCTTTACATATTAAACCTGAATGATACTTTATATTTGCTTACGCAATTTTACGATCTGTACCAA
+
Q{FLLJI{KNEJHIFM{N{JBDCDCN{KJ{L{{IJGB<899>22=<;9<@?>@?BA@BEEEJGHHINII{{MSN{G{KMMLILNL{NFHUKKIGKOIJRJPQOJLE@M{HL{{FEEDD{KKG65555?>>BBGFGKEDDFAI@@@M{{IJIISHHW{HHJJHNDCBCFHM_{{D;><8;>>9=66BCEJELDDGC=LGJFHIH{LOKXK{IKIQLFKJ{{HK{LHKHO{JPFB@?;:=989:;JHLMGHIFDCCECIGFJEHJDJHHJHZGKIKEIGEJGIGDFDIJHFEFCECC>>>>?FHFI{IFJHGEGLFKHHJQGFG{F{LQKOLJJFHFFFECDDBBBEEHJO{L{OHJIHHHJEJEFGGGFHQ{{HROKHLIISKJJ{DFLKIQGFCDBBBDDDGEIGFHJHHFIEB==>EHCE<;::955ADFKBCBACEDDEGECDCJFEGC;;;;;BAB?@@@>CCBCCDGDFA><<<=?DGHEG===<=@@?@?A@
@4bb0eeea-1525-4ac4-8cd9-646403f4a5d8 runid=3ffb29643267db9bb8aae685166434a5232ac074 sampleid=1_launch read=188777 ch=152 start_time=2024-11-11T23:51:46Z model_version_id=dna_r10.4.1_e8.2_5khz_400bps_sup@v4.2.0 barcode=barcode05
AATTATAGATACCACTTATTGGGTATGTTTTACCTTTGAGGACAAATATCTTTTTGGGGAGCAACAGTTATTACTAATATTTTATCTTCAATCCACTTTTAGGGAAAAAAATTGTTTTTTGAGTTTGAGGAAGATTTTCCGTTGATAATCCTACATTAAATCGATTTTTTTCTTTTACATTTTAATACCTTTAATAATTTTAGTTATATCAATAATTCATTTATCTATTCTTCATGAAAAGGGCTCATCTAACCAAATAGGATTAAATTCAAGAAAAGATAAAATCTATTTTAATAAAAGATTTATATTTAAAGATTTAATTTCTTTAATATTAATAGTAATATTTTATTGCTTAATATTATCATTTTTTATTGATTTTCATTTTAGAATAGCAAAGGAAAATTTTTTTCCAGCTGATCCTTTAAATACACCTTTACATATTAAACCTGAATGATACTTTATATTTGCTTACGCAATTTTACAATATCTGCCCCAA
+
000001(''&&&.&&'63287655555523322557.*+87762221011116666<;9:8765555444456555334336887443('''%&'&%&&(()++**79:887767788?@:9766889;99998877833/.///2001223211334456422234=>?A?=642(3660+:77544430.)*5644454++**///666666555568999:888770////666678;:98::4446667887978645555776888888778754445687899:;<;7544366668998766779965667887688:;<::87666666545567::<><;;98888887777776689<@=:8866666;;9999;<6665466679:;:;<;;;;;====;97675555578;5;964222334956976554565566666554545677776679::984111149:;;7,+*&&&''''''),
@f89ebd9a-8472-43d4-be88-d51e4e041fd8 runid=3ffb29643267db9bb8aae685166434a5232ac074 sampleid=1_launch read=43764 ch=461 start_time=2024-11-11T23:52:02Z model_version_id=dna_r10.4.1_e8.2_5khz_400bps_sup@v4.2.0 barcode=barcode05
TGGTACAGATCGTAAAATTGCGTAAGCAAATATAAAGTATCATTCAGGTTTAATATGTAAAGGTGTATTTAAAGGATGAGCTGGAAAAAAACTTTCCTTTTTGCTATTCTGAAAATGAAAATCAATAAAAAATGATAATATTAAGCAATAAAATATTACTATTAATATTAAAGAAATTAAATCTTTAAAATATAAAATATTTTATTAAAATAGATTTTATCTTTTCTTGAATTTAATCCTATTTGGTTAGATGAGCCTTTTTCATGAAAGAGAATTGGGTGGAAAATGAATTATTGATATAGCTAAAATTATTAAAGGTATTAAAAAATGTAAAGAAAAAAATCGATTTAATGTAGGATTATCAACGGAAAATCTTCCTCAAACTCAAAAAACAATTTTTTCCCTAAAAATGGAATTGAAGATAAAATATTAGTAATAACTGTTGCTCCCCAAAAAGATATTGTCCTCAAGGTAAAACATGCAATAAAAGCGGATCCTATAATTA
+
>BCEDFDBAB@?ACCDFFC999BABADCDABBBBDGGPEFL{GNAAAA@GEEDFA@?@@BCEGGEDECDD:::9993/////5...1788<(((((532/-++37656.-***,,:8778:<,,,,,0/....2==<<>><>;;>?;;:;<DFCCCB@?@A@BCCEDDCBBCABBB@IBEDA>92.*('&&'+&&24155545.--.9;@=<9999:A=C<?969.++)*033=33B???>B=;78?>=>=>ABBAAB87863430002/1,,,-,'''()00019:77778::9876634577788CDEB@8779:D?876667?@??<;=>>?CEGFDDDD>55555?@=,,,,,.=>>@???<9999;CFBBCBCCA@A/---,,11BA@32213JAA?>8/.2<BC@?==>>>???=<<;<=?@@??<98889;==>@AAAA@;9:85;;<CF?=<.=<<>?@:88889333212-(((1167941544478;;?AAA??;
@7f8ae98e-d088-4f54-aae8-a92d88e899a4 runid=3ffb29643267db9bb8aae685166434a5232ac074 sampleid=1_launch read=51643 ch=288 start_time=2024-11-11T23:52:05Z model_version_id=dna_r10.4.1_e8.2_5khz_400bps_sup@v4.2.0 barcode=barcode05
TGGTACAGATCGTAAAATTGCGTAAGCAAATATAAAAGTGCTCATTCAGGTTTAATATGTAAAGGTGTATTTAAAGGATCAGCTGGAAAAAAATTTTCCTTTGCTATTCTAAAATGAAAATCAATAAAAAATGATAATATTAAGCAATAAAATATTACTATTAATATTAAAGAAATTAAATCTTTAAATATAAATCTTTTATTAAAATAGATTTTATCTTTTCTTGAATTTAATCCTATTTGGTTAGATGAGCCTTTTTTTCATGAAGAATAGATAAATGAATTATTGATATAGCTAAAATTATTAAAGGTATTAAAAAATGTAAAGAAAAAAATCGATTTAATGTAGGATTATCAACGGAAAATCTTCCTCAAACTCAAAAAACAATTTTTTTCCCTAAAAATGGAATTGAAGATAAAATATTAGTAATAACTGTTGCTCCCCAAAAAGATATTTGTCCTCAAGGTAAAACATACCCAATAAAAGCGGATCCTATAATTA
+
;<>===<<;9844555;;;:988778:;;;<<;97775<.,,,,,132233:;:<;:99889;;;;;:;<<<=??=>>??===?==<=?CCCDBDHADGABC@BBA=>==>?@@B>==<>?===<<<<?@@?=<::999:;==<<;;;;;=>>>=====<<==<=;;<<<><<<<=A??@?>>?@>BCA==<<<>>>BDGFDDA@AA@><<<=?DDCCCCBGDCCECCCDDCCBA@??@A=;;==:-,,,-20000-+++89>A???@B@;;:==A@CABA@A@ABAA?>=<<===?@BCCCBABAA@=?==>?@?A@AB?==<<>?BD=IFFHC<66667EFFC@@?@@BCBBAAA@8===<@B@@BCBBBBCCC?><<;;=<<<=?@CEFGHDCC4ABBACC@=<<<<<<;:999;=>@>==<:88888889::<;;;====<<;:;::9989:;;??@@=<;;;<=>=<;8899:;:877776721111566776557
@1421f831-ec82-414a-88e6-dcff39bf11f8 runid=3ffb29643267db9bb8aae685166434a5232ac074 sampleid=1_launch read=33545 ch=286 start_time=2024-11-11T23:52:06Z model_version_id=dna_r10.4.1_e8.2_5khz_400bps_sup@v4.2.0 barcode=barcode05
TGGTACAGATCGTAAAATTGCGTAAGCAAATATAAAGTATCATTCAGGTTTAATATGTAAAGGTGTATTTAAAGGATCAGCTGGAAAAAAATTTTCCTTTGCTATTCTAAAATGAAAATCAATAAAAAATGATAATATTAGAGCAATAAAATATTACTATTGATATTAAAATTAAATCTTTAAATATAAATCTTTTATTAAAATAGATTTTATCTTTTCTTGAATTTAATCCTATTTGGTTAGATGAGCCTTTTTCATGAAGAATAGATAAATGAATTATTGATATAGCTAAAATTATTAAAGGTATTAAAAAATGTAAAGAAAAAAATCGATTTAATGTAGGATTATCAACGGAAAATCTTCCTCAAACTCAAAAAACAATTTTTTTCCCTAAAAATGGAATTGAAGATAAAATATTAGTAATAACTGTTGCTCCCCAAAAAGATATTTGTCCTCAAGGTAAAACATACCCAATAAAAGCGGATCCTATAATTA
+
MGEFJ{IHJFFABBABEDG@?@ADDDEEJD@DCFG{<:::;{IE<<<<<EN{HGGGDBBDCFGGDFDLFIFFJGGGEEBACDD{GDJJVDCA=>??A;;955DGHF:9777><CDCGHQOFGDEDFMJQHMFGFBDA881/,,,,??CCEFFFIGD;:;:;KE{E;;61+*-EEFHFDCDEBQKFCBABBEBCBFDEHIEACC@C??>>?B=M@?@@E@L{BDDCBBCBDCCEDDEGECABA@??>=>>?A>?DD8888AA?@?>==>?@AECBBBBAEDDBAB@??@@@ABCDCDAA@A@A@@???@AABBBBA>>==>?@<==@JGE>65556AB@@?>>>?ABA???>:77779CDCB;9999AAA@@@@>??@A?>>>?FJIGHHCB6@@@@A@>>>?>>==;:::::<=?<;;:989889::::9:999::;===<<<98889<==<<;::99988::;<;9877877867788;:'''''''''*++,+
@0227d95f-427d-4f77-afae-45c58daa3761 runid=3ffb29643267db9bb8aae685166434a5232ac074 sampleid=1_launch read=57937 ch=280 start_time=2024-11-11T23:52:21Z model_version_id=dna_r10.4.1_e8.2_5khz_400bps_sup@v4.2.0 barcode=barcode05
AATTATAGGATCCGCTTTTATTGGGTATGTTTTACCTTGAGGACAAATATCTTTTTGGGGAGCAACAGTTATTACTAATATTTTATCTTCAATTCCATTTTTAGGGAAAAAAATTGTTTTTTGAGTTTGAGGAAGATTTTCCGTTGATAATCCTACATTAAATCGATTTTTTTCTTACATTTTTTAGTACCTTTAATAATTTTAGCTATATCAATAATTCATTCATCTATTCTTCATGAAAAAGGCTCATCTAACCAAATAGGATTAAATTCAAGAAAAGATAAAATCTATTTTAATAAAAGATTTATATTTAAAGATTTAATTTCTTTAATATTAATAGTAATATTTTATTGCTTAATATTATCATTTTTTATTGATTTTCATTTTAGAGTAGCAAAGGAAAATTTTTTTCCAGCTGATCCTTTAAATACACCTTTACATATTAAACCTGAATGATACTTTATATTTGCTTACGCAATTTTACGATCTGTACCAA
+
J{NMR{{{NJ{HLHLJHL{MOHLHOINON{IO{L{CLE**EK{{HMJ{NHQLHJ{KKHK{{W{{KNJIIMLM{IQGII{JJ{{H{JF{PNQMNNLJN{NO{SCDCBEECHL{{{LK{K{LM{I{JLPINLIKLLOZKJ{GL{ADCLK{M{LKKMO{KJGIHQOHO{HQMJ{{KFBB;<HFI{MTIRJGI{KLY{LYKJONIN{PKZRKILHLH{{O{NLOJNKIO{H{{I{MH{JF{GJ{M{{I{{ILJ{CEFEDKH{KHO{FJSLKGIMIGFGIOIQ{{MHJUJP{L{JZLHNMI{I{KIMTNNJJNJ{IKMTKNHKJOJILLJGIHK={{J{PJJJHIGLGGHMGHOJK{GHMQHPPRJ{GHIGFIKK{KKL{KTOKKILPGEFCEJDCCCIHOLMKIEMJMLKOM{{MIIACJGKO{IILJ{QHKLIRCA955935BEHEMIKPEI{FGFEECED:9999:HGF{JGJOEFEDCCGJ{IKHFCDCBFNHGHHD
@36bc34ff-2d96-4648-8a68-a3b9116c0187 runid=3ffb29643267db9bb8aae685166434a5232ac074 sampleid=1_launch read=34223 ch=206 start_time=2024-11-11T23:52:16Z model_version_id=dna_r10.4.1_e8.2_5khz_400bps_sup@v4.2.0 barcode=barcode05
TGGTACAGATCGTAAAATTGCGTAAGCAAATATAAAGTATCATTCAGGTTTAATATGTAAAGGTGTATTTAAAGGATCAGCTGGAAAAAAATTTTCCTTTGCTATTCTAAAATGAAAATCAATAAAAAATGATAATATTAAGCAATAAAATATTACTATTAATATTAAAGAAATTAAATCTTTAAATATAAATCTTTTATTAAAATAGATTTTATCTCTTCTTGAATTTAATCCTATTTGGTTAGATGAGCCTTTTTCATGAAGAATAGATAAATGAATTATTGATATAGCTAAAATTATTAAAGGTATTAAAAAATGTAAAGAAAAAAATCGATTTAATGTAGGATTATCAACGGAAAATCTTCCTCAAACTCAAAAAACAATTTTTTTCCCTAAAAATGGAATTGAAGATAAAATATTAGTAATAACTGTTGCTCCCCAAAAAGATATTTGTCCTCAAGGTAAAACATACCCAATAAAAGCGGATCCA
+
G=>=>={{KHIGJILQK{{{HJ{PM{IHF{KTKJL{I{VED<<<:====@{O{S{G{{FKHIIOIQK{JLKKSM{{{MKJSJLIJG{KL{{{LM{IIGFFGM{NGJK{JIHINK{J{{MHJJLJGJKL{KHGFJHLHFGHI{YACB?CEFCNOIFGKHRIHNGLEIGJHGGHIK{MI{KLHK{J{{JIHFEEEU{JL{NQ{IFRJDLLHJFHHHIHR{IEFCDLIHHJHFMJBAAADA.-.//0;<??CCGCFC=FJEFGGJHEKGL@A?@@A?6GFFFEKH{IH{PREHELGKJJ{{IHIKJMEHC640--.6GEDA=<<=FHDEKM{{{G@???@KIHGGEGFFEIJKDCDB@ABABGNO{IIFHDW{KFHFFEEGHIEB==<?EEL=22201BFBCB;;>@@ABDCAA@@@CCECDCA@@??A@CABCDEF@@@?@96777EJDDDCBDDFB9./@@@@A??@ADBA????@BA@ABA??/+)))-3
@f89ce23d-5d01-4b30-ada1-37d403c530ee runid=3ffb29643267db9bb8aae685166434a5232ac074 sampleid=1_launch read=38690 ch=71 start_time=2024-11-11T23:52:34Z model_version_id=dna_r10.4.1_e8.2_5khz_400bps_sup@v4.2.0 barcode=barcode05
TTTAGATTCATCGTAAAATTGCGTAAGCAAATATAAAGTATCATTCAGGTTTAATATGTAAAGGTGTATTTAAAGGATCAGCTGGAAAAAAATTTTCCTTGCTATTCTAAAATGAAAATCAATAAAAAATGATAATATTAAGCAATAAAATATTACTATTAATATTAAAGAAATTAAATCTTTAAATATAAATCTTTTATTAAAATAGATTTTATCTTTTCTTGAATTTAATCCTATTTGGTTAGATGAGCCTTTTTCATGAAGAATAGATAAATGAATTATTGATATAGCTAAAATTATTAAAGGTATTAAAAAATGTAAAGAAAAAAATCGATTTAATGTAGGATTATCAACAGGAAAATCTTCCTCAAACTCAAAAAACAATTTTTTTCCCTAAAAATGGAATTGAAGATAAAATATTAGTAATAACTGTTGCTCCCCAAAAAGATATTTGTCCTCAAGGTAAAACATACCCAATAAAAGCAATTGTATCATTA
+
**)''((****%$$$&(((('&&&'.1678876433323222334567666569766443344443223234464323234456679<:;65448/11--/09987666778:66669:888766667665554444455656554555565444444334444444444444465555445569865443455678;:8764555544455:864445;796222558643322445779:3,+,,,-443347=::88654333332222255556555554333233456677776665564433334456787755556:99;;<:82----.67654432232233222)((&',56//.,,,,,-/56887778866678;<?>=;9//+++:;:86665666644443567655542221244443433455698777864433678887675555455566533333564444231*)(('&&('''((
@f2d47411-0a0e-4747-b6ce-bedd6c94f26f runid=3ffb29643267db9bb8aae685166434a5232ac074 sampleid=1_launch read=67929 ch=462 start_time=2024-11-11T23:52:55Z model_version_id=dna_r10.4.1_e8.2_5khz_400bps_sup@v4.2.0 barcode=barcode05
TGGTACAGATCGTAAAATTGCGTAAGCAAATATAAAGTATCATTCAGGTTTAATATGTAAAGGTGTATTTAAAGGATCAGCTGGAAAAAAATTTTCCTTTGCTATTCTAAAATGAAAATCAATAAAAAATGATACTTTATATTTGCTTACGCAATTTTACGATCTGTACCAA
+
HIJGI{FBAB@?@ABBBFB??>@@??@@??@A??A@@@@?A@@AAAB@@ABBJHA@?>>@@@AA@A@BBCCECBBBB@AAABDEEDG{KDCBACIFC<<C5<CDDB97676CD@BBCEH00000@C>ABA>>>=<<==<=?=>?@BCB@>;;;;<@BB@>99989>???@>>
@b53603e7-e8b0-4d61-8ab4-93f1b97caa34 runid=3ffb29643267db9bb8aae685166434a5232ac074 sampleid=1_launch read=207669 ch=302 start_time=2024-11-11T23:52:56Z model_version_id=dna_r10.4.1_e8.2_5khz_400bps_sup@v4.2.0 barcode=barcode05
TGGTACAGATCGTAAAATTGCGTAAGCAAATATAAAGTATCATTCAGGTTTAATATGTTAAAGGTGTATTTAAAGGATCAGCTGGAAAAAAATTTTCCTTTGCTATTATAAAATGAAAATCAATAAAAAATGATAATATTAAGCAATAAAATATTACTATTAATATTAAAGAAATTAAATACTTAAATATAAATCTTTTATTAAAATAGATTTTATCTTTTCTTGAATTTAATCCTATTTGGTTAGGTGAGCCTTTTTCATGAAGAATAGATAAATGAATTATTGATATAGCTAAAATTATTAAAGGTATTAAAAAATGTAAAGAAAAAAATCGATTTAATGTAGGATTATCAACGGAAAATCTTCCTCAAACTCAAGAAACAATTTTTTTCCCTAAAAATGGAATTGAAGATAAAATATTAGTAATAACTGTTGTTCCCCAAAAAGATATTTGTCCTCAAGGTAAAACATACCCAATAAAAGCGGATCCTATAATTA
+
?>>GT{C?8)))?@BIR{HFEJJMJHKJLHHPHDD>==:7'''''''((+;8:<5555.((({{LQKKG{O{IJOG{{I{DHJC;::AGJGFCBFHDIFCD5AG@<9,*''':4;:@CGKB====?BEJHPDFEAABAA;888CACDA66667662222:822CBDE978>AAB=DAAF?---,,/0677545469999====>?A=A@@>>=><@9999;<A@::>ABHVHJHKPH{GHI{{IJ{HLIHKJ><,(?>>DGG{FJHSFLLIUEBEEC{GKIM{KOJHJ{M{{{K{HLKMK=====FO\K{HGEHKHMLK{FGHHGMFJN{{QI@???ARIOJHJ{JH{LN{QIBC?@@@CHJ?A/...'((((>ABBDFHHILQ{KJN{{HIGI?CCELOGBA>C@B=@?@7621/04A>>778?@BFNI{RGOMFV@@DC9EKGJ{MNKKHIFHJL{QIHEEG{{MNIG{J{EKDFGDFJEAMDCCCBDFEEFEGHH
@ddecce60-1c57-488e-9c05-78d21544d3dd runid=3ffb29643267db9bb8aae685166434a5232ac074 sampleid=1_launch read=188832 ch=152 start_time=2024-11-11T23:53:01Z model_version_id=dna_r10.4.1_e8.2_5khz_400bps_sup@v4.2.0 barcode=barcode05
AATTATAGGATCCGCTTTTATTGGGTATGTTTTACCTTGAGGACAAATATCTTTTGGGGAGCAACAGTTATTACTAATATTTTATTCTTCAATTCCATTTTTAGGGAAAAAAATTGTTTTTTGAGTTTGGCGAGATTTTCCGTTGATAATCCTACATTAAATCGATTTTTTTCTTTACATTTTTTAATACCTTTAATAATTTTAGCTATATCAATAACTCATTTATCTATTCTTCATGAAAAAGGCTCATCTAACCAAATAGGATTAAATTCAAGAAAAGATAAAATCTATTTTAATAAAAGATTTATATTTAAAGACTTAATTTCTTTAATATTAATAGTAATATTTTATTGCTTAATATTATCATTTTTATTCATTTTAGGTTTTTTTAGAATAGCAAAGGAAAATTTTTTTCCAGCTGATCCTTTAAATACACCTTTACATATTAAACCTGAATGATACTTTATATTTGCTTACGCAATTTTACAATCTGTCCCAA
+
KHTJGLCDDDFGHEGEDC?=BCF{GHJ{JFJLKJK@F?..?@6778889=:944@:BHIOGIEFDFGDFEMLGFHFIK@?><=860+****+?ADDBCDFP{CBB;5=C:HCA@@>7777B>33334-,*&%%%%-23<8A777=>BEHHEIIGDEGFEDLCB??>9>?J{KA;=>-;BB@@<?EF@<;;:;=?>?=;;;;>BA>==<;;;::;;:999:<>>?>=<<;::::;=:::99;;<::9:;;<<<===<<<=;::99:;;<<;<;;;<;:::9876789;99:;;<<=<999:====>?=;98999=<:8889:<==>=>??><;:999999877779;<>??>><;;;;<;:::9:8888:;:;43222567..+'&&&&),,023335568:;;;;>=?@ABDBA?;2399988989;=>??<8765533744<;9888778899988665667898:999:;;::9522224:;<<;4443587(((((
@0deeca83-3531-49af-b7e5-0e18966cd1f2 runid=3ffb29643267db9bb8aae685166434a5232ac074 sampleid=1_launch read=58739 ch=415 start_time=2024-11-11T23:53:48Z model_version_id=dna_r10.4.1_e8.2_5khz_400bps_sup@v4.2.0 barcode=barcode05
AATTATAGGATCCGCTTTTATTGGGTATGTTTTACCTTTGAGGACAAATATCTTTTTGGGGAGCAACAGTTATTACTAATATTTTATCTTCAATTCCATTTTTAGGGAAAAAAATTGTTTTTTGAGTTTGAGGAAGATTTTTCCGTTGATAATCCTACATTAAATCGATTTTTTTCTTTACATTTTTTAATACCTTTAATAATTTTAGCTATATCAATAATTCATTTATCTACTCTTCATGAAAAAGGCTCATCTAACCAAATAGGATTAAATTCAAGAAAAGATAAAATTTATTTTAATAAAAGATTTATATTTAAAGATTTAATTTCTTTAATATTAATAGTAATATTTTATTGCTTAATATTATCATTTTTTATTGATTTTCATTTTAGGATAGCAAAGGAAAATTTTTTTCCAGCTGATCCTTTAAATACACCTTTACATATTAAACCTGAATGATACTTTATATTTGCTTACGCAATTTTACGATCTGTACCAA
+
J{J{MIL{DJJHKEEEHJ{HNKGJJIIMIOJQ{EIEEG2-.?>><7776666663=::CFFN{KLFMFFIJJ{JKOG{HFMGIIJI{YIHMIIMKL{>=;==PCDCBCMF{Q{{IRHIJLJK{KDDFF=::;<JECKHB?GGCC77:GGLHHIGFHJIHGJHKJFGCCBABLM{LIFHC7BG{IFIGHPFMMNGJC>7{KKHDLMCCCBBHJGHFGDGFDEED{KK{GOJILIGKH{KJKIIIK{{{FFFLH{HOHJFJIGHFEFDCHHJTIMFGGKGHGGGFBB@>ABGJG7(((((=@AAEFIGIG{H{ECCCCEIIEEJDCGGHIEGQLJDFDDDCBDCCBCDFFFDAAA@BFDDDCEHIKEEDDEEFFIIIOHFGHII{IIFGFIH=<<<GDBCCDCFGDEEEEFIMM{GJQA@DEFDEGOIHGFLPHFHDF;;;B;CDBCABAACAAA????>?@@?@AB@BA@?@ACCDA><<<<=CCCF@777678.-*&&&
@ed3cc738-2d3f-4f64-815e-b4ef0e1a92f4 runid=3ffb29643267db9bb8aae685166434a5232ac074 sampleid=1_launch read=23510 ch=203 start_time=2024-11-11T23:53:55Z model_version_id=dna_r10.4.1_e8.2_5khz_400bps_sup@v4.2.0 barcode=barcode05
TGGTACAGATCGTAAAATTGCGTAAGCAAATATAAAGTATCATTCAGGTTTAATATGTAAAGGTGTATTTAAAGGATCAGCTGGAAAAAAATTTTCCTTTGCTATTCTAAAATGAAAATCAATAAAAAATGATAATATTAAGCAATAAAATATTACTATTAATATTAAAGAAATTAAATCTTTAAATATAAATCTTTTATTAAAATAGATTTTATCTTTTCTTGAATTTAATCCTATTTGGTTAGATGAGCCTTTTTCATGAAGAATAGATAAATGGATTATTGATATAGCTAAAATTATTAAAGGTATTAAAAAATGTAAAGAAAAAAATCGATTTAATGTAGGATTATCAACGGAAAATCTTCCTCAAACTCAAAAAACAATTTTTTTCCCTAAAAATGGAATTGAAGATAAAATATTAGTAATAACTGTTGCTCCCCAAAAAGATATTTGTCCTCAAGGTAAAACATACCCAATAAAAGCGGATCCTATAATTA
+
MP{IF{{HKJMMJMIMJ{JH{JK{{INJEIIM{{LIJHN{RJNL{JK{{NFKK{JOJHFH{{{KM{JZKNNHIQCHHK{IIKE>>?CHN{LNJW{KHGMFKNLLKLJJOQHLMLIOIO{J{J{KFLIN{{KGIHIIGMMIMI{BAB@B{NIMJLJHGIGDKIG{MOHZMH{IOIMHLPI{X{MI{OHU{J{JKMSILIF{LPGQJHJLMIIHSP{=<<<A:<@**BDG{KI{KL{KOOILHIIKJ{LN{OHIGHKI{I{JJ{JJIPKK{VILQLIMNJJ{ILRIJJN{MHKMPKI{{{KKHPSIKN{HFNILFH{{KIIIJHD?FD{{{{HHCCCCDLG{LJF{IFIHHKNFKEGIRHMKPOOMHFJ0000/0FBCDE{NGJHHJNHV{N=?9(EHH{RIIGECCFGFH>=>=>EIDJ<<<<<GFGGFEHGG{JDE=??C@GMII{JEGFEJHIHMJHLHKHHHFLGHJFFJ{IBHKHQNDFD=<<;<ABEECBBCD
@d8ef0873-dcb0-4b36-a875-7fcc951e105f runid=3ffb29643267db9bb8aae685166434a5232ac074 sampleid=1_launch read=40531 ch=6 start_time=2024-11-11T23:54:05Z model_version_id=dna_r10.4.1_e8.2_5khz_400bps_sup@v4.2.0 barcode=barcode05
TGGTACAGATCGTAAAATTGCGTAAGCAAATCTAAAGTATCATTCAGGTTTAATATGTAAAGGTGTATTTAAAGGATCAGCTGGAAAAAAATTTTCCTTTGCTATTCTAAAATGAAAATCAATAAAAAATGATAATATTAAGCAATAAAATATTACTATTAATATTAAAGAAATTAAATCTTTAAATATAAATCTTTTATTAAAATAGATTTTATCTTTATTTAATTTAATCCTATTTGGTTGATGAGCCTTTTTCATGAAGAATAGATAAATGAATTATTGATATAGCTAAAATTATTAAAGGTATTAAAAAATGTAAAGAAAAAAATCGATTTAATGTAGGATTATCAACGGAAAATCTTCCTCAAACTCAAAAAACAATTTCTTTCCCTAAAAATGGAATTGAAGATAAAATATTAGTAATAACTGTTGCTCCCCAAAAAGATATTTGTCCTCAAGGTAAAACATACCCAATTAGAAGCGATCCTATAATTA
+
8,,2229:87,+,,.478842/0002:5551+++++9888888899987888<<;;:988888876788;;<=99887899:;8999;<:<:970./---'(((()'''(57=::9::;))))*444;<;886666788888999:;;<;:;55666;:::9:98999:88888;:99989:;;>=;877677789:>><<:8:99:99998-,70///((((())+433<;:9989:::<:+*))*111226543676688889977778;;;::::;;;:999888889::;;;:::;;;9977789;<=A@?974442:::;==<;5////1:9875544466789883..../9:99;::=999989=<;;:;:999::=;=>=9:94477;<;:998786664333478987865444447778787778891+999;::::551-.556,,,,,000005210002*+0+(&%&%&'&&((++'&''++
@01a493c8-afe4-4bb7-9fed-052f86efe52b runid=3ffb29643267db9bb8aae685166434a5232ac074 sampleid=1_launch read=52940 ch=56 start_time=2024-11-11T23:54:49Z model_version_id=dna_r10.4.1_e8.2_5khz_400bps_sup@v4.2.0 barcode=barcode05
TGGTACAGATCGTAAAATTGCGTAAGCAAATATAAAGTATCATTCAGGTTTAATATGTAAAGGTGTATTTAAAGGATCAGCTGGAAAAAAATTTTCCTTTGCTATTCTAAAATGAAAATCAACAAAAAATGATAATATTAAGCAATAAAATATTACTATTAATATTAAAGAAATTAAATCTTTAAATATAAATCTTTTATTAAAATAGATTTTATCTTTTCTTGAATTTAATCCTATTTGGTTAGATGAGCCTTTTTCATGAAGAATAGATAAATGAATTATTGATATAGCTAAAATTATTAAAGGTATTAAAAAATGTAAAGAAAAAAATCGATTTAATGTAGGATTATCAACGGAAAATCTTCCTCAAACTCAAAAAACAATTTTTTTCCTAAAAATGGAATTGAAGATAAAATATTAGTAATAACTGTTGCTCCCCAAAAAGATATTTGTCCTCAAGGTAAAACATACCCAATAAAAGCGGATCCTATAATTA
+
GHIMGKL{{{IM{S{{{{{LKMKJ{OKLLKK{{G{{KHII{{O{M{KO{{MOfHMQ{KJGOHKVL{Q{GL:784A>>43333/.,,-/7?GDCCEHKABCCCG{{Z{KK{VK{HQ{H{HFEGLHFEGJ{LCBB****+<;=@JEGHIGKHANXMJHGMNJHLIL{OKIHMG{RJOF{HKLNK{K{{{Y{LJK{JHKK{{KH{{LGCMIKICGGC{CGJFKDDB<=FGI{II{L{OK{JDECGGEABBBCJSH{FFKLGIGKKIJKMIJHFEEIIDEFEEII{{LLLNGKKK{GIR{{M{MVJK{JLRHKLIIINK{{LHEFHNFIH{K{JQA????FFHUIMJOLQ{XMHIJKEHFJG{M{MGHFNJIJRH{LKHEJEEDCCGHEFKI{N9:))8:=>>+++++/***>?CDDGIKHCCCBBDHDGEFMFPJJD9(((2*455FIGHGLU{H{MG{IKEFFSKMUHEFIAFCE==>==@>8BBB@@>>>>@CEEGE
@97eaab74-f16e-4c7f-8df0-ffc4a385d0ad runid=3ffb29643267db9bb8aae685166434a5232ac074 sampleid=1_launch read=48939 ch=224 start_time=2024-11-11T23:55:01Z model_version_id=dna_r10.4.1_e8.2_5khz_400bps_sup@v4.2.0 barcode=barcode05
TGGTACAGATCGTAAAATTGCGTAAGCAAATATAAAGTATCATTCAGGTTTAATATGTAAAGGTGTATTTAAAGGATCAGCTGGAAAAAAATTTTCCTTTGCTATTCTAAAATGAAAATCAATAAAAAATGATAATATTAAGCAATAAAATATTACTATTAATATTAAAGAAATTAAATCTTTAAATATAAATCTTTTATTAAAATAGATTTTATCTTTTCTTGAATTTAATCCTATTTGGTTAGATGAGCCTTTTTCATGAAGAATAGATAAATGAATTATTGATATAGCTAAAATTATTAAAGGTATTAAAAAATGTAAAGAAAAAAATCGATTTAATGTAGGATTATCAACGGAAAATCTTCCTCAAACTCAAAAAACAATTTTTTTCCCTAAAAATGGAATTGAAGATAAAATATTAGTAATAACTGTTGCTCCCCAAAAAGATATTTGTCCTCAAGGTAAAACATACCCAATAAAAGCGGATCCTATAATTA
+
>??>??>??>=9::99<<=;;::::<????@@@?@AB@@?>>????@=<<<;>?=>>>=>????=<<==?@AB>?>???@@ABA@@DEFCCBAB@C@>>@?BBA@??@BABBCAB@@AB@@@?>>>>?>=<;;;;<<=>=<;;;;<<=>??>>=>=>>>>>===<<==>==<<<?>=><;;<<=BA?>>=;;<<=?ABB?=<;<=<//////DBD====DDBB??>??A?==<;<>>>@@>=<<:9:988889;>GKF><<;;;;;;;;:;;;=>=<<<<===;::999::;<=>>>>;;;;:;9867778777=>=;;:9:<?:<BCBBA<77778>=<9988788899999522224<<<<;:99+****.;<<<;<<:99:;@DNHH>;5+.678=;99:::<;::98888:;=;::--,-65566789<:'&&&(95555:8666678:9988999999:::;;:888889:66777;976679<<==<=<=;
@f4300e40-45f7-40ca-9764-7a828e56daa7 runid=3ffb29643267db9bb8aae685166434a5232ac074 sampleid=1_launch read=77142 ch=70 start_time=2024-11-11T23:54:59Z model_version_id=dna_r10.4.1_e8.2_5khz_400bps_sup@v4.2.0 barcode=barcode05
AATTATAGGATCCGCTTTTATTGGGTATGTTTTACCTTGAGGACAAATATCTTTTTGGGGAGCAACAGTTATTACTAATATTTTATCTTCAATTCCATTTTTAGGGAAAAAAATTGTTTTTTGAGTTTGAGGAAGATTTTCCGTTGATAATCCTACATTAAATGGATTTTTTTCTTTACATTTTTTAATACCTTTAATAATTTTAGCTATATCAATAATTCATTTATCTATTCTTCATGAAAAAGGCTCATCTAACCAAATAGGATTAAATTCAAGAAAGGATAAAAATGTATTTTAATAAAAGATTTATATTTAAAGATTTAATTTCTTTAATATTAATAGTAATATTTTATTGCTTAATATTATCATTTTTTATTGATTTTCATTTTAGAATAGCAAAGGAAAATTTTTTTCCAGCTGATCCTTTAAATACACCTTTACATATTAAACCTGAATGATACTTTTATATTTGCTTACGCAATTTTACGATCTGTACCAA
+
IL{{QKH{OR{IMJMM{MABLHHJ{{GKK{M{OJIJ{G??GGIEAFBEIN{F{FGEEKHN{NHINGG{KLKIQKJINNNKNL{{{{IMIQDDDCEXDABL{HFHJDIKN{{{{KRLKKILK{O{GJFHCCQ{KVMLIEKEBB=>=87788HEGJLNIGIKFHD.----33ABFEGH?56<=9?::BAHJJ{FMM{KM{KKOIKNJUJHQTPH{FGLFJFVJQ{IIINGHHKKNGKOHIE{JHIMH{GK\WJHJIHHFEGFJFLDFDFG{KQHFFEDCCB=;99000//0,,*))*--/:=>@@@CBKD??FFHJCEFDBLBB9>EJ{HJKHJIHGKIEEGFHDDCDDFEIKJ[KHFHKFGFGFFEDJEJEHFKC=>>>HXLW{J{KDK<7766777C@AAAF?@HAA@@@CEC@?<=AK@>>>?:777@@CGFEDF99E99DCBBBECCBBB>>>>>CDAACBB2,CB@BDCCDFEA<<<<=DFFC@98888>?@@?@?
@9dd6fcac-1a41-424a-a73a-d279458bb035 runid=3ffb29643267db9bb8aae685166434a5232ac074 sampleid=1_launch read=77138 ch=70 start_time=2024-11-11T23:54:52Z model_version_id=dna_r10.4.1_e8.2_5khz_400bps_sup@v4.2.0 barcode=barcode05
AATTATAGGATCCGCTTTTATTGGGTATGTTTTACCTTGAGGACAATCTGTTTTGGGGAGCAACAGTTATTACTAATATTTTACCTTCAATTCCATTTTTAGGGAAAAAAAATTCCTTTCTCGTTGAGGAAGATTTTCCGTTGATAATCCTACATTAAATCGATTTTTTCTTTACATTTTTTAATACCTTTAATAATTTTAGCTATATCAATAATTCATTTATCTATTCTTCATGAAAAAGGCTCATCTAACCAAATAGGATTAAATTCAAGAAAAGATAAAATCTATTTTAATAAAAGATTTATATTTAAAGATTTAATTTCTTTAATATTAATAGTAATATTTTATTGCTTAATATTATCATTTTTTATTGATTTTCATCTTAGGATAGCAAAGGAAAATTTTTTTCCAGCTGATCCTTTAAATACACCTTTACATATTAAACCTGAATGATACTTTATATTTGCTTACGCAATTTTACGATCTGTACCAA
+
WMJNJHII{{QJHG{IH{NL{I{{I{LPJMLQNHG{ID>?MHCA/,'&&'&&&*,1AAIKJFGJFN{GI{IKPMGFLFJI{{\IIGQA><99;;8899877:A=9<?>></-**&&'''%'%%&('*=?CBEECBD352+++;ERGKJGTGIH{EJBBCC=886567?A@AA>79?@?=32JGH{HXJGKKM{MHGFGI{JPJKS{FIGFI{EFEGNGHIIIHK{KJIIGIKJ{IHGIHMJGEHJ{{LJFFLFEGRFGEEGLJFFF>?ABACA?988;EFE{LIFEEGFHJIJDDBCGDC{FHHL{{IGIICDCCCOJKFFOHHLHHHFEFFDCE88888932224BFHFEFJECCBCCDBDEDIEF{{KIJHGILIINOFEGFGJJ{LDCBCEDFFEDGEIGHN{{IHFEGCICCCCDEIHJGIFGEEBA++1+,@DEEFDFECECA@>==>?@@AABBDAAAABFCCB>;;;;=CDHIH<;;:;?@@AABA
@4de1388b-6676-43b0-8508-b34d2e3028b6 runid=3ffb29643267db9bb8aae685166434a5232ac074 sampleid=1_launch read=65433 ch=23 start_time=2024-11-11T23:54:54Z model_version_id=dna_r10.4.1_e8.2_5khz_400bps_sup@v4.2.0 barcode=barcode05
TGGTACAGATCGTAAAATTGCGTAAGCAAATATAAAGTATCATTCAGGTTTAATATGTAAAGGTGTATTTAAAGGATCAGCTGGAAAAAAATTTTCCTTTGCTATTCTAAAATGAAAATCAATAAAAAATGATAATATTAAGCAATAAAATATTACTATTAATATTAAAGAAATTAAATCTTTAAATATAAATCTTTATTAAAATAGATTTTATCTTTTCTTGAATTTAATCCTATTTGGTTGATGAGCCTTTTTCATGAGGAATAGATAAATGAATTATTGATATAGCTAAAACTATTAAAGGTATTAAAAAATGTAAAGAAAAAAATCGATTTAATGTAGGATTATCAACGGAAAATCTTCCTCAAACACAAAAAACAATTTTTTTCCCCTAAAAATGGAATTGAAGATAAAATATTAGTAATAACTGTTGCTCCCCAAAAAGATATTTGTCCTCAAGGTAAAACATACCCAATAAAAGCGGATCCTATAATA
+
H{MIL{{MM\I{GLMLK{{HHNMPLTQQFTLM{EG{HL[KKJ{GIM{JINIKKSLIKGXMJ{VHMK{OMHLL{KNHJKMKRJ{CAB=HEJCA=A3=?11=9;HMIPLELJ{KNTLGKJKHIHKKLMJ{{PKGMIPXJHKJ`LK;:;;<IJBKMIIPPKHPINHIJIHF{JGLNUKJJNLJIQ{KKM{HP??>7543+)*5689FCLJHIGJ{LHCEFD\H{HFGHI{{IHHJSGFAA3,,774665;;;@OFA?>>PJG{F{HIFO{IKIJ{HMOJIFNKIKQKQNVPNRIOLT{LC@?>??KNVJGIH{SKT{KLIFFHIG{GQ{{{{DBBCCEDENH<<<<<IILJHJ{{HIKI{H{MJJRMKJGIKMIHCBCC{LHJLKMM{L{{IE74*KJK{H{LJHNEJLNOKJILJK{LILKMFRKLHIMHLORPHO{HGJHH{RGL{L{KK{IMK{HMKJLI{GVIJRKNHHGL{NLKLIOKIJJGNJILFGLGIGH
@6fc15a94-35c6-4190-81c0-18a47c202c45 runid=3ffb29643267db9bb8aae685166434a5232ac074 sampleid=1_launch read=105745 ch=458 start_time=2024-11-11T23:55:12Z model_version_id=dna_r10.4.1_e8.2_5khz_400bps_sup@v4.2.0 barcode=barcode05
TGGTACAGATCGTAAAATTGCGTAAGCAAATATAAAGTATCATTCAGGTTTAATATGTAAAGGTGTATTTAAAGGATCAGCTGGAAAAAAATTTTCCTTTGCTATTCTAAAATGAAAATCAATAAAAAATGATAATATTAAGCAATAAAATATTACTATTAATATTAAAGAAATTAAATCTTTAAATATAAATCTTTTATTAAATAGATTTTATCTTTTCTTGAATTTAATCCTATTTGGTTAGATGAGCCTTTTTCATGAAGAATAGATAAATGAATTATTGATATAGCTAAAATTATTAAAGGTATTAAAAAATGTAAAGAAAAAAATCGATTTAATGTAGGATTATCAACGGAAGATCTCCTCAAACTCAAAAAACAATTTTTTTCCCTAAAAATGGAATTGAAGATAAAATATTAGTAATAACTGTTGCTCCCCCAAAAAGATATTTGTCCTCAAGGTAAAACATACCCAATAAAAGCGGATCCTATAATTA
+
BBBCFFGDDCA?@@@ABDFBDBCBB??@@ACBBABBCCBABCDDECCAABBBDEAAA@?ACADCBBBCCDDEECDDFFGGHHGKGMMLMFGHKNJFGECF9IJDCEFFEGEGFEKHFLLF===<<>HGJGDCB@???>@???@??@@ABEEDDDBDCCBBCCBBBBBADCDFGEGFCDB??AACHGEEB???>CCCD<8875,++++2377=876444A01111BDFHGEDCACCDEFEHCDCB@@@@@CAAACIIIDEBAA?>???BAA@@CCCBBBAABBBA@@>>??@CEEEDEBDGDDFAB@?@@@?A@CCB@@@AABED>EGHIJA:999:CCBBBAABA?@@@DBA><<<<=ABA>))):=@BDCF<=<<GDBA?@@DP{{MIE82ABA@A?>=??>?>?>=====@BA@???=<<<<<=>??@@@?@AAA=99ACBB@>>>>@ABAAAA@@@@@@>?@@@@@@@B@<A?>>84+><<<;<>??=<<<==
@2fe3f630-94db-43e4-83c4-2a86b7caae7c runid=3ffb29643267db9bb8aae685166434a5232ac074 sampleid=1_launch read=105736 ch=458 start_time=2024-11-11T23:55:08Z model_version_id=dna_r10.4.1_e8.2_5khz_400bps_sup@v4.2.0 barcode=barcode05
AATTATAGGATCCGCTTTTATTGGGTATGTTTTACCTTGAGGACAAATATCTTTTGGGGAGCAACAGTTATTACTAATATTTTATCTTCAATTCCATTTTTAGGGAAAAAAATTGTTTTTTGAGTTTGAGGAAGATTTTCCGTTGATAATCCTACATTAAATCGATTTTTTTCTTTACATTTTTTAATACCTTTAATAATTTTAGCTATATCAATAATTCATTTATCTATTCTTCATGAAAAAGGCTCATCTAACCAAATAGGATTAAATTCAAGAAAAGATAAAATCTATTTTAATAAAAGATTTATATTTAAAGATTTAATTTCTTTAATATTAATAGTAATATTTTATTGCTTAATATTATCATTTTTTATTGATTTTCATTTTAGAATAGCAAAGGAAAATTTTTTTCCAGCTGATCCTTTAAATACACCTTTACATATTAAACCTGAATGATACTTTATATTTGCTTACGCAATTTTACGATCTGTACCAA
+
7655))(&'.13412222223:99:;:::9:;<<==:433336779::;<::::=7>=;<:8877777889:988877778:<;:988645457;7788AE@?><9?ABC><;;;<=>>CD?<;::;:;;999::;9:;:8333449755567886666688*((()2<<<@:22/*,888:=CBA=877769;65866679<8;;;:8877889977778;;;:977767777878877889877778999999999;998778889:8::9865558767779;=;;:::;==;9877:98899:987778:;7778533::;:<=<<;:9888888777778;;=>=<<:::999988877766799>;:99999::@A;;;;=>877657778;=>=<=;<=?AEJFC>76887666568<:;:87665557:9;:98888776666777777889:;;;:::;<<<:9733335:<<;7211127666688
@4843beeb-34fc-4bb4-9ba0-7d5efbe05e34 runid=3ffb29643267db9bb8aae685166434a5232ac074 sampleid=1_launch read=51745 ch=288 start_time=2024-11-11T23:55:35Z model_version_id=dna_r10.4.1_e8.2_5khz_400bps_sup@v4.2.0 barcode=barcode05
AATTATAGGATCCGCTTTTATTGGGTATGTTTTACCTTTTAAGGACGAAATATCTTTTGGGGAGCAACAGTTATTACTAATATTTTATCTTCAATTCCATTTTTAGGGAAAAAAATTGTTTTTTGAGTTTGAGGAAGATTTCCGTTGATAATCCTACATTAAATCGATTTTTTTCTTTACATTTTTTAATACCTTTAATAATTTTAGCTATATCAATAATTCATTTATCTATTCTTCATGAAAAAGGCTCATCTAACCAAATAGGATTAAATTCAAGAAAAGATAAAATCTATTTTAATAAAAGATTTATATTTAAAGATTTAATTTCTTTAATATTAATAGTAATATTTTATTGCTTAATATTATCATTTTTTATTGATTTTCATTTTAGAATAGCAAAGGAAAATTTTTTTCCAGCTGATCCTTTAAATACACCTTTACATATTAAACCTGAATGATACTTTATATTTGCTTACGCAATTTTACGATCTGTACCAA
+
IHFGFJDBCDACACDEI75556@?CBCEDME:9/.-,,*'%&''()'''''**)))***188ECDCCCCBBFCDEILFGGDFEFEIG\HFFF=<===D@?BDGKBBB@=?22237550--,,/414445757;;>>@?=86)?<<=@BDEBBCBDDCAA@A?A?>>?@AEJ{{K75<>.A??>??>A<:449:;21223EBBBEIFFDB?>==>>@@?>>==?AABBB??>=>>>@A;;;;:>>?=?==>??>>>???>?@>>===>?????@::::;:5434<::<>@=<<<;??A?>:9::;<<1012*&&&&):>?>?ADBBBDCGDB<;<<<<=<=<:9889:<>@BA??><<=<=>>?>===>=>A@DDEAAA@@EG@:;::;719999:;<=>>A?>?>;=>?ABADAB;;:=;99889;>B@=;;::::++8++;<::9:;<::;99877789:;<=<<;::;;<===:44445<=>=90////6899998
@d18f3064-4e53-4e7b-91d9-2d038ada8225 runid=3ffb29643267db9bb8aae685166434a5232ac074 sampleid=1_launch read=62473 ch=368 start_time=2024-11-11T23:56:05Z model_version_id=dna_r10.4.1_e8.2_5khz_400bps_sup@v4.2.0 barcode=barcode05
TGGTACAGATCGTAAAATTGCGTAAGCAAATATAAAGTATCATTCAGGTTTAATATGTAAAGGTGTATTTAAAGGATCAGCTGGAAAAAAATTTCCTTTGCTATTCTAAAATGAAAATCAATAAAAAATGATAATATTAAGCAATAAAATATTACTATTAATATTAAAGAAATTAAATCTTTAAATATAAATCTTTTATTAAAATAGATTTTATCTTTTCTTGAATTTAATCCTATTTGGTTAGATGAGCCTTTTTCATGAAGAATAGATAAATGAATTATTGATATAGCTAAAATTATTAAAGGTATTAAAAAATGTAAAGAAAAAAATCGATTTAATGTAGGATTATCAACGGAAAATCTTCCTCAAACTCAAAAAACAACTTTTTTCCCTAAAAATGGAATTGAAGATAAAATATTAGTAATAACTGTTGCTCCCCAAAAAGATATTTGTCCTCAAGGTAAAACATACCCAATAAAAGCGGATCCTATAATTA
+
898788788874555599974111025668987765544445567776555576555455655543455788865444566788::<<=:8766*<7792::866666789<99999977777879;9976555567666677899899987777777777766666755565:877555668==:877656668:=<:987888766788<;:8888=::976555767766666764588543334444568BDA7665555555666779:988888776566566678889987666665544457777998766666888:;;;:51111299855442333344442..//0:;88875222778899898987444454?DFB>=799:;=;98877777654444678666553333466665544454520887755455677787777877566677644443384333463..../345433334
@ba3c4d7c-00fd-43b2-a040-7873a7ee904f runid=3ffb29643267db9bb8aae685166434a5232ac074 sampleid=1_launch read=95285 ch=3 start_time=2024-11-11T23:56:41Z model_version_id=dna_r10.4.1_e8.2_5khz_400bps_sup@v4.2.0 barcode=barcode05
AATTATAGGATCCGCTTTTATTGGGTATGTTTACCTTGAGGACAAATATCTTTTTGGGGAGCAAAACAGTTATTACTAATATTTTATCTTAATTCCATTTTTAGGGAAAAAAATTGTTTTTTGAGTTTGAGGAAGATTTTCCGTTGATAATCCTACATTAAATCGATTTTTTCTTTTACATTTTTAATACCTTTAATAATTTTAGCTATATCAATAATTCATTTATCTATTCTTCATGAAAAAGGCTCATCTAACCAAATGGGTTAAATTCAAGAAAAGATAAAATCTATTTTAATAAAAGATTTATATTTAAAGATTTAATTTCTTTAATATTAATAGTAATATTTTATTGCTTAATATTATCATTTTTTATTGATTTTCATTTTAGAATAGCAAAGGAAAATTTTTTTCCAGCTGATCCTTTAAATACACCTTTACATATTAAACCTGAATGATACTTTATATTTGCTTACGCAATTTTACGATCTGTACCAA
+
BDBC>====ECB@@@BBDFFIF@>>>>BCBCC7?C@?=::::;A@@?AC=;:9;43888=754210.1?===>>BDEDA@A@ACDHB>>;,+((.1*'((''')9:8>DEKJ{IKNGIGLG{???@>;77666:EEDHMHM?99:>@ECAA@BCACABA@@A@@>???@KH{EC:6/)?=>=6@GEEB????ACAFEBA@@AEA@>>=>>?>======>>>??A?BA@???=:::9???>@@@@?=>3332499;>>>@:,,,,-*)'%'&&())7>>>=<<<=>>>>===?@A?<<<<?????@A??;;:77>=<==>??BBBBAA6118888545:99:9:;=>BDB@B=98999=:88778=;<<>BA@??>??ACC854;;;>==<;:;;111113,,6-9;<ABBA?;:;<;:::9;=?@@?<<<7760./(*98865555:::::98888987,((;:99:;<<;;977778;965,&&&(****2377
@e85243a0-27d2-4312-b617-8261ee62c91f runid=3ffb29643267db9bb8aae685166434a5232ac074 sampleid=1_launch read=661275 ch=431 start_time=2024-11-11T23:56:56Z model_version_id=dna_r10.4.1_e8.2_5khz_400bps_sup@v4.2.0 barcode=barcode05
AATTATTGATCCGCTTTTATTGGGTATGTTTTACCTTGAGGACGAAATATCTTTGGGGAGCAACAGTTATTACTAATATTTTATCTTCAATTCCATTTTTAGGGAAAAAAATTGTTTTTTGAGTTTGAGGAAGATTTCCGTTGATAATCCTACATTAAATCGATTTTTTTCTTTACATTTTTTAATACCTTTAATAATTTTAGCTATATCAATAATTCATTTATCTATTCTTCATGAAAAAGGCTCATCTAACCAAATAGGATTAAATTCAAGAAAAGATAAAATCTATTTTAATAAAAGATTTATATTTAAAGATTTAATTTCTTTAATATTAATAGTAATATTTTATTGCTTAATATTATCATTTTTATTGATTTTCATTTTAGAATAGCAAAGGAAAATTTTTTTCCAGCTGATCCTTTAAATACACCTTTACATATTAAACCCGAATGATACTTTATATTTGCTTACGCAATTTTACGATCTGTACCAA
+
>>=6.-*((((311233;4;=<<==<<==?AB>?<=:3377./..--+,,,++/-45-,1***+8<::;<<:::::<===@BA@?>>?;;::9;<=>@DD@??>=BHDIGDCCCCDCDJJ>=<<;92474111;;64(7...68;;:9:;;=<;;;;9;:8799:?FI{K?;;5/1===>AEGC@>==??=D?@><;;<>CB@?>=<<<;;;;98889;=>>>A@??>>=<=<;<33999989889:;<;;<<<<=?=<<;<==<<=<>==><:::999::<=40;::66777;:889;;;;<=>=<;;;;><98899;=<<=>ACA@><;;;;;;;99999;>>@B@??=;<;::;9::::;<=>?;::9>=<<==?@????BB;;:978889:;<<=??ABDGHFFDB=<<<=;:,,,,,+,337766756:66=;:999:;:;84433366789;<;:9889;=>;:6444459;>=9433336789999
@9f508251-324f-49b3-bdb0-1cea21c6f333 runid=3ffb29643267db9bb8aae685166434a5232ac074 sampleid=1_launch read=661273 ch=431 start_time=2024-11-11T23:56:54Z model_version_id=dna_r10.4.1_e8.2_5khz_400bps_sup@v4.2.0 barcode=barcode05
AATTATAGGATCCGCTTTTATTGGGTATGTTTTACCTTGAGGACAAATATCTTTTTGGGGAGCAACAGTTATTACTAATATTTTATCTTCAATTCCATTTTTAGGGAAAAAAATTGTTTTTGAGTTTGAGGAAGATTTTCCGTTGATAATCCTACATTAAATCGATTTTTTCTTTTACATTTTTTAATACCTTTAATAATTTTAGCTATATCAATAATTCATTTATCTATTCTTCATGAAAAAGGCTCATCTAACCAAATAGGATTAAATTCAAGAAAAGATAAAATCTATTTTAATAAAAGATTTATATTTAAAGATTTAATTTCTTTAATATTAATAGTAATATTTTATTGCTTAATATTATCATTTTTTATTGATTTTCATTTTAGAATAGCAAAGGAAAATTTTTTTCCAGCTGATCCTTTAAATACACCTTTACATATTAAACCTGAATGATACTTTATATTTGCTTACGCAATTTTACGATATCTACCAA
+
**('%%%))*+)**+,-0432322255565666777440044442343344566;<:87563333333344556666544557;9866665443346668:<976668;=??=;;766564*(((()'('''(344422//+*++,32000124455555651-...09<>++++-/67889<>A=:766668;99766679;:87765666666544555777776655566786766555655445566778987786653344332013223334764333445555568:87544462644455655556642233677799;;;:876666555333223458;;9988775566655556689;><97755566:99888<<55543444566877:444437799:7667555559=:888631111--7--76554445444455544555567787666799875////067775///,,,,((())
@7fd4eab5-3ca2-4087-9c12-8ad8ef02b518 runid=3ffb29643267db9bb8aae685166434a5232ac074 sampleid=1_launch read=168307 ch=338 start_time=2024-11-11T23:57:18Z model_version_id=dna_r10.4.1_e8.2_5khz_400bps_sup@v4.2.0 barcode=barcode05
TGGTACAGATCGTAAAATTGCGTAAGCAAATAAAAAGTATCATTCAGGTTTAATATGTAAAGGTGTATTTAAAGGATCAGCTGGAAAAAAATTTTCCTTTGCTATTCTAAAATGAAAATCAATAAAAAATGATAATATTAAGCAATAAAATATTACTATTAATATTAAAGAAATTAAATCTTTAAATATAAATCTTTTATTAAAATAGATTTTATCTTTTCTTGAATTTAATCCTATTTGGTTAGATGAGCCTTTTTCATGAAGAATAGATAAATGAATTTGTATTTGATATAGCTAAAATTATTAAAGGTATTAAAAAATGTAAAGAAGAAAAAATCGATTTAATGTAGGTTTATCAATGGAAAGTCTTCCTCAAACTCAAAAAACAATTTTTTTCCCTAAAAATGGAATTGAAGATAAAATATTAGTAATAACTGTTGCTCCCCAAAAAGATATTTGTCCTCAAGGTAAAACATACCCAATAAAAGCGGATCCTATAATTA
+
:::::99988734444:9:7522234;:::::<=?C@;;;;;=>..--.284>438777:;<<<99899;<=>=>=>88555776<?@@>>=>?ABA====>@?<<<<==>AB?>?>@??>?=<<;:;::9::::;;<;;;:;;<=>>>??>==<<<<;<==>>==<<==?::;;;@A>??=>=>??<;;::<;<=>@B@??=??>>:::::??>9999?:>>;;;::=<<<;;;<<<>><;::87855555668@A@;::999999999999;<4//./+**+++-(,8<<<;;;;;;<<<;;;::;997778::;;<=<;987646.**,2==>=922223=>=<;:877889;<;;::99:;:<;;;<;;;;<>=>>>=<;;;99999>CFCDDA>;:;;=>>=;;;::::;:::::==>=;;:866666889:9:999986-*;<;<:88889:;;<;:;::999::;<<:88899;<998989733334678866566
@9d5f068a-8660-43a3-924d-8282dcfbca55 runid=3ffb29643267db9bb8aae685166434a5232ac074 sampleid=1_launch read=69857 ch=87 start_time=2024-11-11T23:57:43Z model_version_id=dna_r10.4.1_e8.2_5khz_400bps_sup@v4.2.0 barcode=barcode05
TGGTACAGATCGTAAAATTGCGTAAGCAAATATAAAGTATCATTCAGGTTTAATATGTAAAGGTGTATTTAAAGGATCAGCTGGGAAAAAAATTTTCCTTTGCTATTCTAAAATGAAAATCAATAAAAAATGATAATATTAAGCAATAAATATTACTATTAATATTAAAGAAATTAAATCTTTAAATATAAATCTTTTATTAAAATAGATTTTATCTTTTCTTGAATTTAATCCTATTTGGTTAGATGAGCCTTTTCATGAAGAATAAATAAATGAATTATTGATATAGCTAAAATTATTAAAGGTATTAAAAAATGTAAAGAAAAAAATCGATTTAATGTAGGATTATCAACGGAAAATCTTCCTCAAACTCAAAAAACAATTTTTTTCCCTAAAAATGGAATTGAAGATAAAATATTAGTAATAACTGTTGCTCCCAAAAAGATATTTGTCCTCAAGGTAAAACATACCCAATAAAAGCGGATCCTATAATTA
+
{JI{JG{LKEFGE{TLL{IGGHI{K{{H{{K{{K{{LJ{K88888CECEHGI{H{FP{555GJ{JJHFOKHGHHKQIB;::8*)'&''(,.57:=>@CCCEFG{LIGQEM{IK{GG{JPHLJGGI{HM{{{KFKKH{HK{H{P{??>3,)(ENNGOJHR{JGK{{{H{K{{{N{LH{H{K{N{KHONL{EKK{LLH{{KOLFF{{{HH{IKLHKZ>=<?E8BD<<?DE{GGNQROIEDAAAGHJHKKFHIMD;98I=K{EE{FEGE;-,,,,:511111HIIGGIJ{RGK{ISJK{J\BA@@AKLJIHHGGJKN{cHFJLGIPHJKL{{{G@@?@AEFQHGHFIQIO{KH{HFHHNMJSTG{?<;;9:;;;=BBCHM{{HMOEJJWH{{ECA9BEJ{LOOJ{IFKLHH{{H=9;<BFDGEDDF{GKGPQJFPIHH>30-223ILI{PKJNHEHKHEJ{GHGMQI{{JKIGLFCENIIJGFWGKI{IHEJFI{{FG
@d082a861-4de6-4871-82f5-ed28ca64c9f1 runid=3ffb29643267db9bb8aae685166434a5232ac074 sampleid=1_launch read=95311 ch=3 start_time=2024-11-11T23:57:39Z model_version_id=dna_r10.4.1_e8.2_5khz_400bps_sup@v4.2.0 barcode=barcode05
TGGTACAGATCGTAAAATTGCGTAAGCAAATATAAAGTATCATTCAGGTTTAGTATGTAAAGGTGTATTTAAAGGATCAGCTGGAAAAAAATTTTCCTTTGCTATTCTAAAATGAAAATCAATAAAAAATGATAATATTAAGCAATAAAATATTACTATTAATATTTTAAAGAATCTATTAATGTTAAATATAAACCTTTTATTAAAATAGATTTTATCTTTTCTTGAATTTAATCCTATTTGGTTAGATGAGCCTTTTTCATGAAGAATAGATAAATGAATTATTGATATAGCTAAAATTATTAAAGGTATTAAAAAATGTAAAGAAAAAAATCGATTTAATGTAGGATTATCAACGGAAAATCTTCCTCAAACTCAAAAAACAATTTTTTTCCCTAAAAATGGAATTGAAGATAAAATATTAGTAATAACTGTTGCTCCCCAAAAAGATATTTGTCCTCAAGGTAAAACATACCCAATAAAAGCGGATCCTATAATTA
+
MI{I{ILJHGGGLLN{MFH>?>EBBBEEEFJJKNJFLLJGGJIIFIEFDFHGHFFDDFEEIGJMHFHTIPK{MJII{CCCEBHGHBBCEGH>>>>>LQEKE{LIKJIKJEGLIJ{HNPTJIHGEHEK{{{IGIDDHEEK@@?>>?>BCDHGFIHEHGB@@6221130.,/0(('&&'%$$%%'&')((*,-.../<BBCG{HGGGDGEB<<<<<B85{<=<<6166---..D..CFFDE{F967DA@@ACCDDFDGGFMGILFHNGGF{GFKHFNEHF99999KNLHHHFDDECEFMIKW{KH{G{HDDEFDFFCNHJ{HFDFEEFFGIIG{{MEAA@BCH{KJNJJFHIHFHFEFEABCCDHLFHYHFFGJ{JSKHIDDFGFEFGIFHJ{{KG{D=?EGGHGDCDHHIDCA@@@@BCDDDCCC@@@@@@@AAABD@?@;87@AGHDEBAA@@BBFEEDCCAAA@@BBCEEFDEDHG@AB?@@=8A::989<=>>>===>
@12fbb11c-2264-4358-a173-ab5f43669413 runid=3ffb29643267db9bb8aae685166434a5232ac074 sampleid=1_launch read=35975 ch=474 start_time=2024-11-11T23:57:56Z model_version_id=dna_r10.4.1_e8.2_5khz_400bps_sup@v4.2.0 barcode=barcode05
TGGTACAGATCATAGAAGTTAGTAAGCAAATATAAAGTATCATTCAGGCTTCATGTGCAAAGGTGTATTTAAAGGATCAGCTGGAAAAAAATTTTCCTTTGCTATTCTAAAATGAAAATCAATAAAAAATGATAATATTAAGCAATAAAAAATATTACTATTAATATTAAAGAGAATTAAATCTTTAAATATAAATCTTTTATTAAAATAGATTTTATCTTTTCTTGAATTTAATCCTATTCGTTTAGATGAGCCTTTTTCGTGAAAGAATAGATAAATGAATTATTGATATAGCTAAAATTATTAAAGGTATTAAAAATGGCAAAGAAAAAAATCGATTTAATGTAGGATTATCAACGGAAAATCTTCCTCAAACTCAAAAAACAATTTTTTCCCTAAAAATGGAATTGAAGATAAAATATTAGTAATAACTGTTGCTGCCAAAAAGATATTTGTCCTCAAGGTAAAACATACCCAATAAACAGGATCCTATAATTCAGTA
+
4'&&%%**('%%$$#$%%%&%$$$$+,+..0000009<;::4440)))(((((.--012::::9877779:<<;98777879:899=AB>=;;<=>=99;:<=;999:;=:==2000/50,,,,/28787566557889999::;;<<:6466::90056776689890//,,*'+()///9222-),6.797789>A???;=854696:77878:7911005488/0:::=;:=;;:9:;'''''('&'''+****1/.&$$$%(('+.***.//5<=<<<<;<<<;<:;:8///./185554467:;;;99,,*(640(&&&&''****4<>=611012:;:97765677776432..//0;<99998766789:<6655:975556<BCBA?:7111898784100,,--.654;<=:988767777889::<41/(((&&7:<:88779:99:8888888788899866777697322'*****45676555533220
@614e3731-12d0-4633-95f5-5faa9eb624c8 runid=3ffb29643267db9bb8aae685166434a5232ac074 sampleid=1_launch read=43146 ch=384 start_time=2024-11-11T23:57:55Z model_version_id=dna_r10.4.1_e8.2_5khz_400bps_sup@v4.2.0 barcode=barcode05
TGGTACAGATCGTAAAATTGCGTAAGCAAATATAAAGTATCATTCAGGTTTAATATGTAAAGGTGTATTTAAAGGATCAGCTGGAAAAAAATTTTCCTTTGCTATTCTAAAATGAAAATCAATAAAAAATGATAATATTAAGCAATAAAATATTACTATTAATATTAAAGAAATTAAATCTTTAAATATAAATCTTTTATTAAAATAGATTTTATCTTTTCTTGAATTTAATCCTATTTGGTTAGATGAGCCTTTTTCATGAAGAATAGATAAATGAATTATTGATATAGCTAAAATTATTAAAGGTATTAAAAAATGTAAAGAAAAAAATCGATTTAATGTAGGATTATCAACGGAAAATCTTCCTCAAACTCAGAAAACAATTTTTTTCCCCTAAAAATGGAATTGAAGATAAAATATTAGTAATAACTGTTGCTCCCCAAAAAGATATTTGTCCTCAAGGTAAAACATACCCAATAAAAGCGGATCCTATAATTA
+
EEFFFEEA@@?>@AABCCB@?>???@BBCCDCCDEEFDDC:9999EEBACCBFDA@@?@ACBBBAA@CBDFHGEDCCAABABCBBADFGHEDDLCEIBBCBCGEDDBABBCCC@@@@BCBABBABC@BBB>@>>>????@@??===>>?@@@????@@@AA@@?>???A@@@@@CABAA?@@ABHDB?@?==>>?AEGGCA@?@???=<<==FDCABABMEDA;<<::<=>B>==::97.--,,-00==>=>?@BGDF?>====<<<<<<<==??;::::>>>====<;::;==>>?>======;<::;<==>>?>=::99:=@@ADDDEB:55556@?><:9978899:999522335@@>==<;;<=?BCEBB>@@A@7999;EDFGHFA>7.>>>?@@>=<<<<;::99999;<=;::9766667889989877888<;<;;<987778:;;<;;;::999;;<;;96666679766677600000577666557
@83df7d1c-3e6d-49b6-89af-f1d3cd1971ae runid=3ffb29643267db9bb8aae685166434a5232ac074 sampleid=1_launch read=67512 ch=361 start_time=2024-11-11T23:57:47Z model_version_id=dna_r10.4.1_e8.2_5khz_400bps_sup@v4.2.0 barcode=barcode05
AATTATCAGATTGGCTTTTATTGGGTATGTTTTACCTTTGAGGACAATATCTTTTTGGGGAGCAACAGTTATTGCTTAATATTTTATCTTCAATTCCATTTTTAGGGAAAAAAATTGTTTTTTGAGTTTGAGGAAGATTTTCCGTTGATAATCCTACATTAAATCGATTTTTTTCTTACATTTTTTAATACCTTTAATAATTTTAGCTATATCAATAATTCATTTATCTATTCTTCATGAAAAAGGCTCATAACCAAATAGGATTAAATTAGAAAAGATAAAGTATTTTTAATAAAAGATTTACTGTTAAAGATTTAATTTCTTTAATATTAATAGTAATATTTTATTGCTTAATATTATCATTTTTTATTGATTTCATTTTAGAATAGCAAAGGAAAATTTTTTTTCCAGCTGATACCTTTAGAATACACCTTTACATATAAACCTGAATGATACTTTTTATATTTGCTTACGCAATTTTACAATACAA
+
/..---*++++)&&&&'/62232155445557204431,&*4443332121112698985721000--,,*)*&%&&%&'''(((+11221002223455789-++))+,00,,,0,,24467110002/16433335443-1++,,.20//))))))-,**+0&&&&'1445:1..*+11113;;875332346786534471/.--./14*((((+)).----37-----/./''''((,,434445661/0234755544551+*)*(((&,-+./*))*+++,,,-)***)34445565,))))))54555,**4475899161122-,,.../0021122134'(3210011111355669::86633333))))))-5431000/0000-,.))('&''26576333334+*'&')'*))*+0000/03-/32--**,34544433430000/---47668777652....056552)))''%&
@8d6fee12-746a-4861-9dd1-ee15efb16148 runid=3ffb29643267db9bb8aae685166434a5232ac074 sampleid=1_launch read=58913 ch=415 start_time=2024-11-11T23:58:47Z model_version_id=dna_r10.4.1_e8.2_5khz_400bps_sup@v4.2.0 barcode=barcode05
AATTATAGGATCCGCTTTTATTGGGTATGTTTTACCTTTGAGGACAAATATCTTTTTGGGGAGCAACAGTTATTACTAATATTTTATCTTCAATTCCATTTTTAGGGAAAAAAATTGTTTTTTGAGTTTGAGGAAGATTTTCCGTTGATAATCCTACATTAAATCGATTTTTTTCTTACATTTTTTAATACCTTTAATAATTTTAGCTATATCAATAATTCATTTATCTATTCTTCATGAAAAAGGCTCATCTAACCAAATAGGATTAAATTCAAGAAAAGATAAAATCTATTTTAATAAAAGATTTATATTTAAAGATTTAATTTCTTTAATATTAATAGTAATATTTTATTGCTTAATATTATCATTTTTTATTGATTTTCATTTTAGAATAGCAAAGGAAAATTTTTTTCCAGCTGATCCTTTAAATACACCTTTACATATTAAACCTGAATGATACTTTATATTTGCTTACGCAATTTTACGATCTGTACCAA
+
{PIOKGJ{{LHHHPHIJ{JIIFCCCCIIHNIKHKHMEC0-.=BDHMMIQLLLOIK{JG@MH{M{FEDIIEMFMPTNHIHLR{MM{LIIMHKJ{NPJIEII{JD<<<<BJKFG{{I]GHJJGNJ87788ACCRJKO{HRH{G{GBJMHKJIH{IJ{{KGIJHSZNIFJIFKJN{PNCA..<BHJJO{JJ{L{MGL{O{NHPGLHN{JGMHK{JOJIIHGFFHFII{GQGL{CBCBCGAC;;;;<IOJ{JG{JJEH{JFHCHFEDCCDFEGFE{JWKIHGU{FFHFDMMRGIFILIILKEDDEHGGIGGHNDEEE@V{ECGA944ECC@AAA;EEEIEJFHDFBCBCCDKL{JHKFHHGEEGFGEGHEECIIGJ{JL??AFH{GKI;B;6133389;>>?@@BBEOCFIFG{{{KFDDDDCCEGGFF{CGKDDFDC?44>46BB@?@BDCACD22222BB>:9::9@?>>?@BCB@>9999:@BEC?87777=>A??>>
@9b830df2-f01e-41dd-9776-cbe3ea81b349 runid=3ffb29643267db9bb8aae685166434a5232ac074 sampleid=1_launch read=102297 ch=169 start_time=2024-11-11T23:58:34Z model_version_id=dna_r10.4.1_e8.2_5khz_400bps_sup@v4.2.0 barcode=barcode05
GGATCCACTTTATTGGGTATGTTTTACCTTGAGGACAAATATCTTTTTGGGGAGCAACAGTTATTACTAATATTTTATCTTCAATTCCATTTTTAGGGAAAAAAATCGTTTTTTGAGTTTGAGGAAGATTTTCCATTTGATAATCCTACATTAAATCGATTTTTTTCTTTACATTTTTTAATACCTTTAATAATTTTAGCTATATCAATAATTGGTTTCTATCTCTCATGAAAAAGGCTCATCTAACCAAATGGGCAACTAATTCAAGAAAAGATAAAATCTATTTTAATAAAAGATTTATATTTAAAGATTTAATCTCTTTAATATTAATAGTAATATTTTATTGCTTAATATTATCATTTTTTATTGATTTTCATTTTAGAATAGCAAAGGAAAATTTTTTTCCAGCTGATCCTTTAAATACACCTTTACATATTAAACCTGAATGATACTTTATATTTGCTTACGCAATTTTACGATCTGTACCAA
+
8977771288:74444487677899:;;;5++13365776799997765<;9;87777767789::::988878:=<:999:98776789:<=@><<:7;@AB>=<733334B=((())778:87777899<;=611-,(''+,459788<;;888656669@BDDA;:835:99;=@A>=:9999;><<:9889;?>;:987655667888832223.-*)&&&/&&&987778664558999999999;:(((((,++('%&))+,,-<<;9:9889988889:<=:9877877779::87788:95555+)*:89:::<<;:98898775444569:=>>==;:;:99988899999:;>@A>;;87788=>9:::?A77755888:;<><<<:;<=?@@A,)(((+:9999:<<;;>=;::::66>66<;:888866677987666779:;:9876789::9411114;===8/////79:8887
@16dd4c24-7aca-465b-a305-1894425211b8 runid=3ffb29643267db9bb8aae685166434a5232ac074 sampleid=1_launch read=64018 ch=320 start_time=2024-11-11T23:58:47Z model_version_id=dna_r10.4.1_e8.2_5khz_400bps_sup@v4.2.0 barcode=barcode05
AATTATAGGATCCGCTTTTATTGGGTATGTTTTCCTTGAGGACAATCTATTTGGGGACAACAGTTATTACTAATATTTTATCTTCAATTCCATTTTTAGGGAAAAAAATTCTTTTTTGAGTTTGAGGAAGATTTTCCGTTGATAATCCTACATTAAATCGATTTTTTTCTTTACATTTTTTAATACCTTTAATAATTTTAGCTATATCAATAATTCATTTATCTATTCTTCATGAAAAAGGCTCATCTAACCAAATAGGATTAAATTCAAGAAGGATGAAAATCTATTTTAATAAAAGATTTATATTTAAAGATTTAATTTCTTTAATATTAATAGTAATATTTTATTGCTTAATATTATCATTTTTTATTGATTTTCATTTTAGAATAGCAAAGGAAAATTTTTTTCCCAGCTGATCCTTTAAATACACCTTTACATATTAAACCTGAATGATACTTTATATTTGCTTACGCAATTTTACGATCTGTACCAA
+
:989776669;<<+)))()(*+++7:99::;=8*))*339889:;8784343*******()(()))*68:;:88788;?>;::;:44008:88;;<>421,)05;<4441((*./9<44345745>====>>>=:;3)))23::88889::98888::866778CCFG=<:.+,66679@FDA><;::<<77:9889=A?=<;98887777889:344448987766889:9;;:999:9:889:98899::::;::9898887778/.,,+)((''&&&&&7766779;;977669999::::9999:;;866678:99;9<=<:8754465786565689:<@@>=..:-(()56655-,,,->G?>;;:::;<<9999:9.,,,0+++1227:9;<;<<<>AAB@=2,-::9877679;<=<;:9999228239<;::988899898767765667/;:99:89988622223:;<:/''&&&'&'))77
@27be53b9-f868-4198-8e42-834124910b03 runid=3ffb29643267db9bb8aae685166434a5232ac074 sampleid=1_launch read=77262 ch=70 start_time=2024-11-11T23:58:57Z model_version_id=dna_r10.4.1_e8.2_5khz_400bps_sup@v4.2.0 barcode=barcode05
AATTATAGGATCCGCTTTTATTGGGTATGTTTTACCTTGAGGACAAATATCTTTTTGGGGGGCAACAGTTATTACTAATATTTTATCTTCAATTCCATTTTTAGGGAAAAAAATTGTTTTTTGAGTTTGAGGAAGATTTTCCGTTGATAATCCTACATTAAATCGATTTTTTTCTTTACATTTTTTAATACTTTAATAATTTTAGCTATATCAATAATTCATTTATCTATTCTTCATGAAAAAGGCTCATCTAACCAAATAGGATTAAATTCAAGAAAAGATAAAATCCATTTTAATAAAAGATTTATATTTAAAGATTTAATTTCTTTAATATTAATAGTAATATTTTATTGCTTAATATTATCATTTTTTATTGATTTTCATTTTAGAATAGCAAAGGAAAATTTTTTTCCAGCTGATCCTTTAAATACACCTTTACATATTAAACCTGAATGATACTTTATATTTGCTTACGCAATTTTACGATCTGTACCAA
+
EKHJHF>====GLCCCC=::;>==?BHKKGON{HJGDA99?>>@BL\G{{LKG<978F{I{K{OGGFGHIG{GHEJKHFHLMGJIMMKK\BBCCCJIHEKM{DDEDD{JIL{{KNMIWJM{{GE?8::):GGGEFD??>8:D88@DGKM{NHLINHT{HM{MGLGEKI{IIHSCA81'(8973<<>97300.//,/=FEFNI{JII{LHE{K{N{IFGGO{{LFJOGYMJJKJIJJI{IDH{HOMTJGGGFNGT{QIKIJEIFFEHHFHFIBNEDEFJJFCDFIFHEIJIOJINGHFK{LIJGJHHJKGJHLGJGGIIFMHHIH{I{HGEJJJ{{JKFFFFEDHGFILKJLKIPGIJGKCDFEDECEEGIJ{HIMIHLHF{HYIJO{M{HLIIKFJKFJGEEJAGIG{{{{{OFJEEHFFFIJH{OGHEGEEFD@@K@DCDEDEFEFEEFCCCBAA@BCDEDB<<<;<EGIECB>?>=?CFFEF>====DDEDDGB
@16df16b9-fe66-4cff-b37b-bcf780f1dafa runid=3ffb29643267db9bb8aae685166434a5232ac074 sampleid=1_launch read=67590 ch=361 start_time=2024-11-11T23:59:14Z model_version_id=dna_r10.4.1_e8.2_5khz_400bps_sup@v4.2.0 barcode=barcode05
TGGTACAGATCGTAAAATTGCGTAAGCAAATATAAAGTATCATTCAGGTTTAATATGTAAAGGTGTATTTAAAGGATCAGCTGGAAAAAAATTTTCCTTTGCTATTCTAAAATGAAAATCAATAAAAAATGATAATATTAAGCAATAAAATATTACTATTAATATTAAAGAAATTAAATCTTTAAATATAAATCTTTTATTAAAATAGATTTTATCTTTTCTTGAATTTAATCCTATTTGGTTAGATGAGCCTTTTCATGAAGAATAGATAAATGAATTATTGATATAGCTAAAATTATTAAAGGTATTAAAAAATGTAAAGAAAAAAATCGATTTAATGTAGGATTATCAACGGAAAATCTTCCTCAAACTCAAAAAACAATTTTTTTCCCTAAAAATGGAATTGAAGATAAAATATTAGTAATAACTGTTGCTCCCCAAAAAGATATTTGTCCTCAAGGTAAAACATACCCAATAAAAGCGGATCCTATAATTA
+
CFGGJ{LLPLNKK{IIKNKL{L{LPIGGMIJJKHNK==>=>H{JEDCDDKKRHKH{JGEEIJL{KMKIV{HK{O{{WKMH{KNA@BDG{{{JK{KKLJLFJGKJH?1////>DFHIKMJGEE@><?77880+****+,/++8<>@@@DWQF{P{HI{Q=<FI{KLI{KL{{N{L{FHM{MFJGGLH{LICBCGEEGEIFIQ{I{VGIOEEEFPFHGFIJ{B{LGHV`PLIM{KIHIJ{LIOL{{IOJIFLNS{:7G@ABACG?=?ELKE{G{KDIMVHOIGNKHI{JIP{{N{K{{LK{{IFGEILJHOGHJK{{{HGBAABHFFN{{{{HGGFHHKLHIGN{HI{{PKHLGQI{XGMIMO{PR{K11111297788IFLFJE{LS{{IBI6..@EDEDDBACIJD{I{HKRKHKGH{WJF{IJGIIJKKHLJ32213:0?@?@GDDBDEEFELFN??>?>?9887:2---,,++-/?EEGODCBCBEEEEGFFFD
@f4c4af7f-f9b0-415a-96ce-d0917b7610b0 runid=3ffb29643267db9bb8aae685166434a5232ac074 sampleid=1_launch read=95340 ch=3 start_time=2024-11-11T23:58:53Z model_version_id=dna_r10.4.1_e8.2_5khz_400bps_sup@v4.2.0 barcode=barcode05
TGGTACAGATCGTAAAATTGCGTAAGCAAATATAAAGTATCATTCAGGTTTAATATGTAAAGGTGTATTTAAAGGATCAGCTGGAGAAAAATTTTCCTTTGCTATTCTAAAATGAAAATCAATAAAAAATGATAATATTAAGCAATAAAATATTACTATTAATATTAAAGAAATTAAATCTTTAAATATAAATCTTTTATTAAAATAGATTTTATCTTTTCTTGAATTTAATCCTATTTGGTTAGATGAGCCTTTTTCATGAAGAATAGATAAATGAATTATTGATATAGCTAAAATTATTAAAGGTATTAAAAAATGTAAAGAAAAAAATCGATTTAATGTAGGATTATCAACGGAAAATCTTCCTCAAACTCAAAAAACAATTTTTTTCCCTAAAAATGGAATTGAAGATAAAATATTAGTAATAACTGTTGCTCCCCAAAAAGATATTTGTCCTCAAGGTAAAACATACCCAATAAAAGCGGATCCTATAATTA
+
>32333@<:9977999=>>::9::99<<<=>>==<<<<<<<===;:;::===?=;::9::<=<==<<==>?@?=<;:::;;=?@A@??@EDCBBAAB>>>;?=('&&&'(*9=====?>=<<:988:<=<;:988889:::9:9:::9:::99::::8889777679::::;;<?>;;:88999>>=;;:89::;=>><;;:9;<;:88889@?@>===B?DB>=<::===<<;;===<<<<<<<::989::;=>><=>=::988887889677746666;;<<<;:98889:<====<;;;;:8989:<=>?>?=;:9::;=@BACBBA>733335>?=<:99788889955433557?@=<=====>>>?==<<;;<;:::;<@EJGEA@=68<<5<;:::<<<:9987888:;=:999877767888988866768;:<;;;::88889;:<;::::9999::;;:88889;<7752343/////445444446
@2c7b930a-0485-4878-bd63-dfa6f785ebf8 runid=3ffb29643267db9bb8aae685166434a5232ac074 sampleid=1_launch read=61485 ch=475 start_time=2024-11-11T23:59:49Z model_version_id=dna_r10.4.1_e8.2_5khz_400bps_sup@v4.2.0 barcode=barcode05
TGGTACAGATGAGTAAAATTGCGTAAGCAAATATAAAGTATCATTCAGGTTTAATATGTAAAGGTGTATTTAAAGGATCAGCTGGAAAAAAATTTTCTTTGCTATTCTAAAATGAAAATCAATAAAGAATGGATAATGTCAGCGATAAAATATTACTATTAATATTAAAGAAAATTAAATCTTTAAATATAAATCTTTTATTAAAATAGATTTTATCTTTTCTAGGAATTTAATCCTATTTGGTTAGATGAGCCTTTTTTTCATGAAGAATAGATAAATGAATTATTGATATAGCTAAAATTATTAAAGGTATTAAAAAATGTTAAAGAAAAAAATCGATTTAATGTAGGATTATCAACGGAAAATCTTCCTCAAACTCAAAAAACAATTTTTTTCCCTAAAAATGGAATTGAAGATAAAATATTAGTAATAACTGTTGCTCCCCAAAAAGATATTTGTCCTCAAGGTAAAACATACCCAATAAAAGCAGATCCTGTAGTTC
+
9;99999;=<'''''-66896534434999:;:99999:99999::;;:::::<:888778899999:<<:0//--))(((((*0016<A>=2++*(&'((/6...--/01:<;<<=B?/.../46)(((',)))-3**)))))++++7619994343..../33311669992);:9:;:;<<<@?=:9989:<<>AB@=<;:;;:;:;;<<@?>===>845+('''')6)*<><<;66778>?=<<<=<=>>>>;><AED><<;:88787999:;=>=<<<;;;;:998889:;==>>??<<;;;<::888989::==<:;-''(;=>?@AAA>:55556==;::88887655566511223:;:9;<<=<<>>===<;;;<<:9899=>A@@;;6+8878554458899888778799;876665666677787877777842;<<>:88889:;;987877889++++6755556797666688&&&&)26''''')'
@ff1e0c3a-50d0-4dd8-87de-e55b11ecb15e runid=3ffb29643267db9bb8aae685166434a5232ac074 sampleid=1_launch read=167488 ch=468 start_time=2024-11-11T23:59:30Z model_version_id=dna_r10.4.1_e8.2_5khz_400bps_sup@v4.2.0 barcode=barcode05
TGGTACAGATCGTAAAATTGCGTAAGCAAATATAATATTAGTCAGGTTTAATATGTAAAGGTGTATTTAAAAGATAGCTGGAAAGAATTTTCCTTGCTATTCTAAAATGAAAATCAATAAAAAATGATAATATTAAGCAATAAAATATTACTATTAATATTAAAGAAATTAAATCTTTAAATATAAATCTTTTATTAAAATAGATTTTATCTTTTCTTCAATTTAATCCTATTTGGTTAGAGATAGAATTATTTCATGAAGAGTAGATAAATGAATTATTGATATAGCTAAAATTATTAAAGGTATTAGAAAGTCAGAAAAAAATCGATTTAATGTAGGATTATCAACAGAAAGTCCTAGGAACCAGAAAAACAATTTTTTTCCCTAAAATAATGGAATTGAAGATAAAATATTAGTAATAACTGTTGCTCCCAAAAAGATATTTGTCCTCAAGGTAAAACATACCCAATAAAAGCGGATCCTATAATTA
+
3//5668:32,++++../2,*))))'(),,,**'&&%%'((((()++.6./0//..,-.03532/...(*0'/''&&&(&''-.%**&&),+,(+**=?AB@@ABBCCBBBBFF?;::61.1,++,<@??A@??==@@???=>=<5@65446;<<BADAA@@@@>?@>9BBCCBABAB@AA?==;:;>CCDFJ?CC..B@>943344;5<===>B3A4(((((:>>B@@@@???@AEF=81//0+((&%%%%%&*:;;::::9:9:;<<<???>?>>?@@@@@@><::;;=>ABB?>>>>??@?</.,*****-&$$%(+,1:==8111112377800004511///1*'%%&&(&&&%$$%%&&&%%%)5<;:::<AACCD@>:/41001,))*.1344445==<;:<;0@875447:;<;::998423///,899@?8433>91988887799:855568;2220,-../54,4.....,(()-5566
@15899d9b-ca64-4964-a24e-0287dcc843a1 runid=3ffb29643267db9bb8aae685166434a5232ac074 sampleid=1_launch read=62600 ch=368 start_time=2024-11-11T23:59:32Z model_version_id=dna_r10.4.1_e8.2_5khz_400bps_sup@v4.2.0 barcode=barcode05
TGGTACAGATCGTAAAATTGCGTAAGCAAATATAAAGTATCATTCAGGTTTAATATGTAAAGGTGTATTTAAAGGATCAGCTGGAAAAAAATTTTCCTTTGCTATTCTAAAATGAAAATCAATAAAAAATGATAATATTAAGCAATAAAATATTACTATTAATATTAAAGAAATTAAATCTTTAAATATAAATCTTTTATTAAAATAGATTTTATCTTTTCTTGAATTTAATCCTATTTGGTTAGATGAGCCTTTTTCATGAAGAATAGATAAATGAATTATTGATATAGCTAAAATTATTAAAGGTATTAGAAAAAATGTAAAGAAAAAAATCGATTTAATGTAGGATTATCAACGGAAAATCTTCCTCAAACTCAAAAAACAATTTTTTTCCCTAAAAATGGAATTGAAGATAAAATATTAGTAATAACTGTTGCTCCCCAAAAAGATATTTGTCCTCAAGGTAAAACATACCCAATAAAAGCGGATCCTATAAACA
+
EBBBBNL{FSFHHGH{KOKLJQFLN{JSFQIPGHK_{NJGIHKFFCLFHSKPIIM{JJ{OJ{{NKHHL{H{PIL{{JJJJKNJ`GEJ{{{KIIF2?{22@89{NS{NKNIO{H{IO{LKKQN{{JIK{{L{HELEKGJG12;>CBAADFHAMGFJDEDEGFI{NJLZ{QOJF{3KF{{PJ{{HIMMJ{Q@?ACELGFFHI{HLKIDKGKGRJHM{N{<4C4333EKKJGGHJG{H{LL-----,,;=::<=?D@>@??ATJF{OR{J{MSVBCECAB@ABMFHJOHKPJIJ{LHJJ{KML{HQ{LK{G{H;64444EHGHFGFGK{JNHL{{HJIGGJK{H{JILIMRFI{{LMIMH{JVJ{HEDGDEF55556>G{FKFFKHLFGLGG{{[KDC1HEJEKEFGIEDFCDFECFDDGK{TI{FHIDDIEFIGILIHEDDDD=9GIIGIHCEEFGF{XHJJIHCDEEELFHJ{::::9GDDCDB6B66666@>74/.--*
@a67c948b-d419-4a07-add2-bd8f92c78762 runid=3ffb29643267db9bb8aae685166434a5232ac074 sampleid=1_launch read=168389 ch=338 start_time=2024-11-11T23:59:22Z model_version_id=dna_r10.4.1_e8.2_5khz_400bps_sup@v4.2.0 barcode=barcode05
AATTATAGGATCCGCTTTTATTGGGTATGTTTTACCTTGAGGACAAATATCTTTTGGGGAGCAACAGTTATTACTAATATTTTATCTTCAATTCCATTTTTAGGGAAAAAAATTGTTTTTTGAGTTTGAGGAAGATTTTCCGTTGATAATCCTACATTAAATCGATTTTTTTCTTACATTTTTTAATACCTTTAATAATTTTAGCTATATCAATAATTCATTTATCTATCCTTCATGAAAAAGGCTCATCTAACCAAATAGGATTAAATTCAAGAAAAGATAAAATCTATTTTAATAAAAGATTTATATTTAAAGATTTAATTTCTTTAATATTAATAGTAATATTTTATTGCTTAATATTATCATTTTTTATTGATTTTCATTTTAGAATAGCAAAGGAAGATTTTTTTCCAGCTGATCCTTTAAATACACCTTTACATATTAAACCTAAATGATACTTTATATTTGCTTACGCAATTTTACGATCTGTACCAA
+
<;::87888:;;8555576555344<<<<;<====<<<99;9999;=<<<<;98:5??=>;;;:9988889;<<<<::::;>AA=<<;<:98889;<=@AD7776;AAAB?>>>=:;:;EH:99792013201....-1-1---6;;;99889::88888::622224BFGCB=;01<<=?@DFB>:9878:<==;:99:=A@><;;:9999:;;;;22222;5610000<;<;:;;;99898988999886679:;=;;988889::9;::;:999?<8888;<=87767<=?=;::9;:999:::999:;==88889;=<;==?@@>><;:::9::87878:<=?A@>?=<<<;::99989999;;<?><;;:9999==<<<<=<777668899:;;9977789>@BDB@<:::9998889<;<;:76664224/49:998888888.....555....-222440///,,++,/7:=<:8100014434466
@0b42314d-ba05-4a54-b15f-e474b299a2a8 runid=3ffb29643267db9bb8aae685166434a5232ac074 sampleid=1_launch read=48441 ch=394 start_time=2024-11-11T23:59:51Z model_version_id=dna_r10.4.1_e8.2_5khz_400bps_sup@v4.2.0 barcode=barcode05
CTAATTGTAAGTCATCCGCTTTTATTGGGTATGTTTTACCTTAGAGGACAAATATCTTTTTGGGGAGCAACAGTTATTACTAATATTTTATCTTCAATTCCATTTTTTTAGGGAAAAAAATTGTTTTTTGAGTTAGAAGTCCGTTGATAATCCTACATTAAATCGATTTTTTTCTTTACATTTTTTAATACCTTTAATAATTTTAGCTATATCAATAATTCATTTATCTATTTCTTCATGAAAAAGGCTCATCTAACCAAATAGGATTAAATTCAAGAGAAGATAAAATCTATTTTGATAAAAGATTTATATTTAAAGATTTAATTTCTTTAATATTAATAGTAATATTTTATTGCTTAATATTATCATTTTTTATTGATTTTCATTTTAGAATAGCAAAGGAAAATTTTTTTCCAGCTGATCCCTAAATACACCTTTACATATTAAACCTGAATGATACTTTATATTTGCTTACGCAATTTTACGATCTGTACCA
+
&&'()**+($$$$%&%&&&'()523311232222344)))))('')).23243212246<=:98674332222233455443222224876555423233644431.14333359<::755566666971+***&&&&''&&&*,)*43111113444443541//002;<=@?:80**6667:=<85322124757543347::6543221111221122356666545551,/-***55466776444556555555564433345677685445587633333567556668965544565455556544344434430)*66778888754444333212336844445;22766666554444456:<;988889972/6899942111)&&&&'+433555567<=<74--7744500-,,--4310001467986655555444444443455577765445676551----.4566500002545777
@7cab9db0-b170-45d7-8d1a-d64c32a8fdf9 runid=3ffb29643267db9bb8aae685166434a5232ac074 sampleid=1_launch read=54723 ch=69 start_time=2024-11-11T23:59:48Z model_version_id=dna_r10.4.1_e8.2_5khz_400bps_sup@v4.2.0 barcode=barcode05
TGGTACAGATCGTGAAGATTCCGTAAGCAAATATAAAGTATCATTCAGGTTTAATATGTAAAGGTGTATTTAAAGGATCAGCTGGAAAAAAATTTTAGCTTTGCTATTCTAAAATGAAAATCAATAAAAAATGATAATATTAAGCAATAAAATATTCTACTAATATTAAAGAAATTAAATCTTTAAATATAAATCTTTTATTAAAATAGATTTTATCTTTTCTTGAATTTAATCCTATTTGGTTAGATGAGCCTTTTTCATGAAGAATAGATAAATGAATTATTGATATAGCTAAAATTATTAAAGGTATAAAAAATGTAAAGAAAAAAATCGATTTAATGTAGGATTATCGACGGAAAATCTTCCTCAAAACTGAAAAAACAATTTTTTTCCCTAAAAATGGAATTGAAGATGAAATATTAGTAATAACTGTTGCTCCCCAAAGAATATTGTCCTCAAGGTAAAACGTACCCAATAAAAGCAGTCCTCTAGATTA
+
;<;<<;<;::4//)))(&%%%&&&&69>>>>>=<===>==<<<;;.----.98:9899899:9::98888:;<<;;;=<:99::0--/AEB@;::;0.----/0:?==<<<44444==>@@@??>=>;?CA@<<;;;<<;;;:;<<;;<<;@B;11-,-0////999;;;;;;<=>=;;;;;<<<@@=;::99:;;=@BA>>=<>>>=666:;A=><;;:53**))189?<;:999;=>>>?A4/////135688<B=>=<;:88999:99999;;;::::::::999887789:<==><<<<;:87720***.??=:877779::>?@@?/....8<;:9777788877*))()++-59<7654478;:;857*****:98899:?@A@@>?>:0'''??=;;:9988::998899:<;;:977767889;;<=::;;;0,73(2-'&()%%),,:::;::::;<:555559898999;=>:9766655233333
@bb75ee1c-70f9-45ba-9142-7e71f24d2f04 runid=3ffb29643267db9bb8aae685166434a5232ac074 sampleid=1_launch read=105936 ch=458 start_time=2024-11-12T00:00:11Z model_version_id=dna_r10.4.1_e8.2_5khz_400bps_sup@v4.2.0 barcode=barcode05
AATTATAGGATCCGCTTTTATTGGGTATGTTTTACCTTGAGGACAAATATCTTTTTGGGGAGCAACAGTTATTACTAATATTTTATCTTCAATTCCATTTTTAGGGAAAAAAATTGTTTTTTGAGTTTGAGGAAGATTTCCCGTTGATAATCCTACATTAAATCGATTTTTTTCTTTACATTTTTTAATACCTTTAATAATTTTAGCTATATCAATAATTCATTTATCTATTCTTCATGAAAAAGGCTCATCTAACCAAATAGGATTAAATTCAAGAAAAGATAAAATCTATTTTAATAAAAGATTTATATTTAAAGATTTAATTTCTTTAATATTAATAGTAATATTTTATTGCTTAATATTATCATTCATTTTAGAATAGCAAAGGAAAATTTTTTTCCAGCTGATCCTTTAAATACACCTTTACATATTAAACCTGAATGATACTTTATATTTGCTTACGCAATTTTACGAATATCTATTTACCAA
+
HI{{{MFEFIF{MHFB???=AEEGI{L{{{L{MHDB76..678:773123353:989DJHJJNIJKHJIXK{JLKLS{IMRO{{{{{LK{KLK{{JM{TML{LKILG{TQ{{R{{{LL{{{{HHFEMI{HI{JTIHK{JAA7()HGO{I{{{{{]M{{XKR{ISGKJIKNJ{{{J{?88GG{{EAJQK{JXJHFK=LNI{G{T{MSHIGFFEHJK{M{IHKKHO{{{GKUINLHGBAC<A@FO{K{{I{{J{TNML{PMPLJXHJKJI{ILO>@==<BIFFFFJHHJ{NGIKIIKLE<<D{JM{J{KNKKJL{G{JKKIMJKWKO{EHM{KNKFXHJHDIHFGIEH{L{{{KMKIKEECDDED??94443379<EEFDGKKEFDJHDKFJ{MO{{L{{{{{EFJKEDEDEH{LHIL{KFDB...4.2666,+***ADE::999@BBABBABGCEDEEFHECCBCAAACC@<=433223221/,*((-::
@1437e524-e4db-426d-acef-acafee0ace6d runid=3ffb29643267db9bb8aae685166434a5232ac074 sampleid=1_launch read=198870 ch=187 start_time=2024-11-12T00:00:06Z model_version_id=dna_r10.4.1_e8.2_5khz_400bps_sup@v4.2.0 barcode=barcode05
TGGTACAGATAAATTAGAAATTTGGTGGGCAATTATAAAGTATCATTCAGGTTTAATATGTAAAGGTGTATTTAAAGGATCAGCTGGAAAAAAATTTTCCTTTGCTATTCTAAAATGAAAATCAATAAAAAATGATAATATTAAGCAATAAAATATTACTATTAATATTAAAGAAATTAAATCTTTAAATATAAATCTTTTATTAAAATAGATTTTATCTTTTCTTGAATTTAATCCTATTTGGTTAGATGAGCCTTTTTCATGAAGAATAGATAAATGAATTATTGATATAGCTAAAATTATTAAAGGTATTAAAAAATGTAAAGAAAAAAATCGATTTAATGTAGGATTATCAACGGAAAATCTTCCTCAAACTCAAAAAACAATTTTTTTCCCTAAAAATGGAATTGAAGATAAAATATTAGTAATAACTGTTGCTCCCAAAAAGATATTTGTCCTCAAGGTAAAACATACCCAATAAAAGCGGATCCTATAATTA
+
367BBEEA>>/./+,)'&&%&''%%%$$$$$(&&&&&+15;?@?BAC@@BBCF{J{KEECB0000D{K{{IIHGIMF{K{OHIH{K{{M{N{{{K{{9*&&&*)<LHIKKKYIJTMNQJMSOHH{FELHHK{OJ{{IG{JJ{OJPPIL{H{{;6O{KILHJ{OLHKKLO{RL{KP{LLK{OJIVQ{LOI{M{K{QKOPMLLMJ{P{{JG{{LKH{MPGGPR{{J{{AA{KMN{M{{KPN{L{ZJ{J555545668E>={NNJ{HHMLI{{J{ORA==<99999@@@L{OMNIGP{{{{{{{ODEFEEJJ{SFG>@6J{{{ECDCEJMLJR{{{{NAABBCPLKJKBGGEDDB>/;;<BDEDIM^J{IKGEBDEJFMF@?@@{{KM{{{{{{{{NHI?IG{OP{K{I{{JK{MO{{OHMO{{{{LK{PN{KKN{{HML{JF@F/DJ{{S{T{{N{LMJ{KJ{KM{H{M{MN{N{{{RF{MKMOIF{N{{{GM{KKMIUNL
@416fb03a-21a9-4973-b81f-9b7c83781069 runid=3ffb29643267db9bb8aae685166434a5232ac074 sampleid=1_launch read=114385 ch=336 start_time=2024-11-12T00:00:16Z model_version_id=dna_r10.4.1_e8.2_5khz_400bps_sup@v4.2.0 barcode=barcode05
TGGTACAGATCGTAAAATTGCGTAAGCAAATATAAAGTATCATTCAGGTTTAATATGTAAAGGTGTATTTAAAGGATCAGCTGGAAAAAAATTTTCCTTTGCTATTCTAAAATGAAAATCAATAAAAAATGATAATATTAAGCAATAAAATATTACTATTAATATTAAAGAAATTAAATCTTTAAATATAAATCTTTTATTAAAATAGATTTTATCTTTTCTTTGAATTTAATCCTATTTGGTTAGATGAGCCTTTTTCATGAAGAATAGATAAATGAATTATTGATATAGCTAAAATTATTAAAGGTATTAAAAAATGTAAAGAAAAAAATGGATTAGATGTAGGATTATCAACGGAAAATCTTCCTCAAACTCAAAAAACAATTTTTTTCCCTAAAAATGGAATTGAAGATAAAATATTAGTAATAACTGTTGCTCCCCGAAAAAGGTATTTGTCCTCAAGGTAAAACATCCCAATAAAAGCGGATCCTATAATTA
+
N22222DKFDCBEEF{IG4113NDCDHJJF{R`JKLLGHNIKHH<<<<<FLL{GIGGNHHPHJ{M{H{{I{{HLIM{M{FHHDIIH{K{{{IJUJIB==>@BKFG{EHFFELHG{IMRJOGGFE?CHH{IFGEEG{JLKKJIK{HFHFGMMJGMLGTKHFMHLH{{HJGHJKMJIHGH{GRKJM{{{LJEEHJLKHK{JHJHILKGKDCBDHFCJ@GFEHDDA@*;GIJKOF{IFFGFNIGG{FM{FIEHFGEGJH{H{MEMIEHFI{REGIFMGFGHGEEO{LFFGJHKGKGIHJILKG=====EHFFGFCCJFHGIAC@?@A>;;>DLIE:::::B=<<<<,((''((((++++<>?@MOOIGFFHDHH{G{FBBAAGGEADCI{J{{{TG<1DCEQKIHCCDCDDCCBA@ACDEEEDDCBBCAAAAACBBEEDDBBA611112NIC?@??AABBDBHDBBBACFDFE>>100/289=@@@?87767;<>A?<<<<
@fe66f36d-fcf1-4f56-b65d-d3858df7093b runid=3ffb29643267db9bb8aae685166434a5232ac074 sampleid=1_launch read=51906 ch=288 start_time=2024-11-12T00:00:10Z model_version_id=dna_r10.4.1_e8.2_5khz_400bps_sup@v4.2.0 barcode=barcode05
AATTATAGGATCCGCTTCTTGGGTATGTTTTACCTTGAGGACAAATATCTTTTTGGGGAGCAACAGTTATTACTAATATTTTATCTTCAATTCCATTTTTAGGGAAAAAAATTGTTTTTTGAGTTTGAGGAAGATTTTCCGTTGATAATCCTACATTAAATCGATTTTTTTCTTTACATTTTTTAATACCTTTAATAATTTTAGCTATATCAATAATTCATTTATTTATTCTTCATGAAAAAGGCTCATCTAACCAAATAGGATTAAATTCAAGAAAAGATAAAATCTATTTTAATAAAAGATTTATATTTAAAGATTTAATTTCTTTAATATTAATAGTAATATTTTATTGCTTAATATTATCATTTTTTATTGATTTTCATTTTAGAATAGCAAAGGAAAATTTTTTCCCAGCTGATCCTTTAAATACACCTTTACATATTAAACCTGAATGATACTTTATATTTGCTTACGCAATTTTACGATCTGTACCAA
+
98775544455554456(((((;:9999::;;::9211179:9;:9:<<<<?>>>><9;876665556688888877778:<;;99999766568::=@E:9888;<<=;9999;<=>FE?<988889<:998899:==6222226644556887777677423348>BDC@66403542212222899899<:;97768:>=;99777766666566778998:,****77997644345:975555666567789:88877789;;89:999988986555689888,,,,,86766777789:9766749965667;:9998999986656666643434578;=<:;99877766666555678:>=;:98:999;;8888989876555444587788989:<>=<<35:;977779;=@><97433335978987677777676666555667899987789998752222399::6000012226666
@1cdfbfbd-164c-492a-9e14-201cae2b6abf runid=3ffb29643267db9bb8aae685166434a5232ac074 sampleid=1_launch read=198872 ch=187 start_time=2024-11-12T00:00:07Z model_version_id=dna_r10.4.1_e8.2_5khz_400bps_sup@v4.2.0 barcode=barcode05
AATTATAGGATCCGCTTTTATTGGGTATGTTTTACCTTTGAGGACAAATATCTTTTTGGGGAGCAACAGTTATTACTAATATTTTATCTTCAATTCCATTTTTAGGGAAAAAAATTGTTTTTTGAGTTTGAGGAAGATTTTCCGTTGATAATCCTACATTAAATCGATTTTTTTCTTTACATTTTTTAATACCTTTAATAATTTTAGCTATATCAATAATTCATTTATCTATTCTTCATGAAAAAGGCTCATCTAACCAAATAGGATTAAATTCAAGAAAAGATAAAATCTATTTTAATAAAAGATTTATACTTAAAGATTTAATTTCTTTAATATTAATAGTAATATTTTATTGCTTAATATTATCATTTTTTATTGATTTTCATTTTTAGAATCACAAAGGAAAATTTTTTTCCAGCTGATCCTTTAAATACACCTTTACATATTAAACCTGAATGATACTTTATATTTGCTTACGCAATTTTACGATCTGTACCAA
+
EF{IOLI{KK{J{PHGPNMK{{RMKHIKZIILGGFC<:6++<>;<<;;;?A@@@FIEBGILKMJIIHIJHKTHIHIE?99'&%&&&,?GEEIKEJMLJHKGKIJS{KFLPQ{{{{GIMKJPL{CBBBBJG{{J{L{IJIJKCE=?CNHHMLNJN{OOOIKGGHHQHLG{EN{{I:;<=19<<;1>EKJVDG{J{LJOIN2222251778CACGG{JKTGHOJ{IH{MMKOJJHMKN{LKK{JJH{T{O{JF{K{IJIGH{{HLLJEMOJ>:99BC@DCGEFBJ{HKIKJH{HHH{{PR{HGIKKIJ{JI{/+***+:HH{KHIN{J{{{MMKIHI{MGGIUHF{JEN{KKKJOSPKGFEDHUHIJHELFBH?D=74310000,())))*0'&&&((((333DFL{KJ{M{WN{H^GJFGKIK{{KJJKIMIKKHGGB78@:<I{{NTIIKLH{IEFDEIHJEGEGHI{G{NJTLHIKJVHJIG{MIP{FJJFI{TGJFG
@69c512fd-6eab-47b5-b32a-53d324521bec runid=3ffb29643267db9bb8aae685166434a5232ac074 sampleid=1_launch read=207895 ch=302 start_time=2024-11-12T00:00:23Z model_version_id=dna_r10.4.1_e8.2_5khz_400bps_sup@v4.2.0 barcode=barcode05
TGGTACAGATCGTAAAATTGCGTAAGCAAATATAAAGTATCATTCAGGTTTAATATGTAAAGGTGTATTTAAAGGATCAGCTGGAAAAAAATTTATTGCTATTCTAAAATGAAAATCAATAAAAAATGATAATATTAAGCAATAAAATATTACTATTAATATTAAAGAAATTAAATCTTTAAATATAAATCTTTTATTAAAATAGATTTATCTTTTCTTGAATTTAATCCTATTTGGTTAGATGAGCCTTTTTAGTGAAGAATAGATAAATGAATTATTGATATAGCTAAAATTATTAAAGGTATTAAAAAATGTAAAGAAAAAAATCGATTTAATGTAGGATTATCAACGGAAAATCTTCCTCAAACTCAAAAAACAATTTTTTTCCCTAAAAATGGAATTGAAGATAAAATATTAGTAATAACTTGTACTACCCCAAAAAGATATTTGTCCTCAAGGTAAAACATACCCAATAAAAGCGGATCCTATAATTA
+
>999:;OGDCB@BBAEFKHDC543.-.-./136666EEMGJLPMCAC?9:==JE@?>@?@@EMHEDCDDFBFKHEC@////0C8568GHIDB?8&&&&(8AED54444D?GGHNI{F;;;;<GFEEECCEDE{HG{JHGF@@@>FHE>LLHG/---.K{{JMY>00/A@B>DEGOOFEFGHFH{FIGMHMIDEGFBFJDBDFHD?>@:>-DDEFJJDFHAAE{HQIKM>/////GCBJHDEIHHHHEG{GJQF-----.>>>>)((()9B8@BBDDH{{KGJIMJKLJFJKLKUSE?=<<HJHIPJBA;=GGF@<778D?@ACC{HFA;:::;<>SIGFHGFHKT{>=>>BCDEDNHLHGB@>??HGIGJDCEEHGDCC??EEACC822(DDEA@?5556@ABBBBABACHGGNKE100000/--,)((&&&'&&''+9>@IGDEDCHC?@A@@AABFFEEIDJNHDDEFFDGGDBCECA==><=@?@BBBCAC
@d15d2815-4888-49ed-bf5d-163145e1f224 runid=3ffb29643267db9bb8aae685166434a5232ac074 sampleid=1_launch read=67683 ch=361 start_time=2024-11-12T00:00:47Z model_version_id=dna_r10.4.1_e8.2_5khz_400bps_sup@v4.2.0 barcode=barcode05
TGGTACAGATCGTAAAATTGCGTAAGCAAATATAAAGTATCATTCAGGTTTAATATGTAAAGGTGTATTTAAAGGATCAGCTGGAAAAAAATTTTCCTTTGCTATTCTAAAATGAAAATCAATAAAAAATGACAATATTAAGCAATAAAATATTATTATTAATATTAAAGAAATTAAATCTTTAAATATAAATCTTTTATTAAAATAGATTTTATCTTTTCTTGAATTTAATCCTATTGGTTAGATGAGCCTTTTTCATGAAGAATAGATAAATGAATTATTGATATAGCTAAAATTATTAAAGGTATTAAAAAATGTAAAGAAAAAAATCGATTTAATGTAGGATTATCAACGGAAAATCTTCCTCAAACTCAAAAAACAATTTTTTTCCCTAAAAATGGAATTGAAGATAAAATATTAGTAATAACTGTTGCTACCCCAAAAAGATATTTGTCCTCAAGGTAAAACATACCCAATAAAAGCGGATCCTATAATTA
+
=-,,,9BNC@6666@HHGQAAAAAHGKIKJLN{JJ{HKJHKMKN?>>?>FHIJLLKIKHMMKK{RJJ{K{LJ^MIIIJGG{LHGEIQ{M{OLFKE3000D:;{NMMJ{IFHOMGFIKNGG+***+A<:CBLTCEHIFBCCCDGCBCACF:6ILGA/....UIHKPJFLFDAJIAJGGJFLJNNIKKGIIHHKJKLJMIIQKP{JLGNKJHKL{I{IOJM{K{KGJHGMRL{JLKKKFG,-A@AGLFHPFIFHDG{{GHG@DC>=>HLFEKEH{GGHIJQLNGGMKNKJJHMJLJL{NJHOJGGMLGUIKJGOM{{IJKFGFE?EEJ{{{WGDEFDGJIFOEKIFIGHNJKFREEDFCFIGIJKHF{EMIJIFDGCEHGIGEFIFH{G{{A==2@A@J_FECFEDFDGECBCEEIGAMGIFDCCBCBABACAB@0/--/13AFFFHIDEFEFIGGGH{HFDDBBBFCDEEFHFBA<JEFEEFE>:998:<??ACCCEC
@fd6b5333-584b-4bc5-99ca-622945a01bd5 runid=3ffb29643267db9bb8aae685166434a5232ac074 sampleid=1_launch read=35322 ch=455 start_time=2024-11-12T00:01:22Z model_version_id=dna_r10.4.1_e8.2_5khz_400bps_sup@v4.2.0 barcode=barcode05
TGGTACAGATCGTAAAATTGCGTAAGCAAATATAAAGTACCATTCAGGTTTAATACTTTAAAGGTGTGCTTCAAAGGATCAGCTGGAAAAGAATTTTCCTTTGCTATTCTAAAATGAAAATCAATAAAAATAATAATGTTAGCAATAAAAATATTACTATTAATATTAAAGAAATTAAATCTTTAAATATAAATCTTTTATTAAAATAGATTTTATCTTTTCTTGAATTTAATCCTATTTGGTTAGATGAGCCTTTCATGAAGAATAGATAAATGAATTATTGATATAGCTAAAATTATTAAAGGTATTAAAAAATGTAAAGAAAAAAATCGATTTAATGTAGGATTATCAACGGAAAATCTTATTAATTCAAAAAACAATTTTTTTTCCCTAAAAATGGAATTGAAGATAAATATTAGTAATAACTGTTGCTCCCAAAAAGATATTTGTCTACCTATCAAGGTAAAACATACCAATAAAAGCAGTCCTCTT
+
;44333888640000199:751111267788877776544458888877777943-*'&%&&2231.''&&%%&''665556689877877665689:988:9;:888889999:7777783*))'&'(...0/./1...,,,-119989:8655665655666544555444458777666788<723300034458:97765777744555=<:8889??<<97776988544447888797643322234)'('65443323233323356666666564333344557777776665554433346669:640/*(()*+/7<;:83++++,66543333455565330****+..**(&&(&'&&%%%((7654467<=??=<<:;67777:964332343433344666333211112434444422333,678;853220+()((&'()(,+--..02239976654/1665567776444512'
@391be141-f932-40fd-8f36-6016b875b827 runid=3ffb29643267db9bb8aae685166434a5232ac074 sampleid=1_launch read=114417 ch=336 start_time=2024-11-12T00:01:24Z model_version_id=dna_r10.4.1_e8.2_5khz_400bps_sup@v4.2.0 barcode=barcode05
TGGTACAGATCGTAAAATTGCGTAAGCAAATATAAAGTATCATTCAGGTTTAATATGTAAAGGTGTATTTAAAGGATCAGCTGGAAAAAAATTTTCCTTTGCTATTCTAAAATGAAAATCAATAAAAAATGACAATATTAAGCAATAAAATATTACTATTAATATTAAAGAAATTAAATCTTTAAATATAAATCTTTTATTAAAATAGATTTTATCTTTTCTTTAATTTAATCCTATTTGGTTAGATGAGCCTTTTTCATGAAGAATAGATAAATGAATTATTGATATAGCTAAAATTATCTTTAAAGGTATTAAAAAATGTAAAGAAAAAATCGATTTAATGTAGGATTATCAACGGAAAATCTTCCTCAAACTCAAAAAACAATTTTTTTCCCTAAAAATGGAATTGAAGATAAAATATTAGTAATAACTGTTGCTCCCAAAAGATATTTGTCCTCAAGGTAAAACATACCCCAATAAAAGCGGATCCTATAATTA
+
96433*(('''&''(.049))''(,-3356663.../1888:;?888879<;<;988777778777799;;;<;:998899:;;<<>>>;999:><;99;68721100157998889;<77777:::<><998889777665744455;:4=<;:9:;;;:8777799<:=;;;<<::866789<<:87766789;>??;:54776777778>><9888<99;+)*++701987789;65564.../*****66;=;;:987766111014447/889877775555465566566571/+))))-15:888.,,--:764444566018855*(((),))++,.../34331322/1111:;99:;::;:;<=<<:9889866789==>?B@A967::<<;98777888887889::;876655555679:999821))))+22-410001./0117888899999:..,,+,+*,00487-55555:<<;977666
@934ec120-1c41-4b8e-a576-d8f19169dbaa runid=3ffb29643267db9bb8aae685166434a5232ac074 sampleid=1_launch read=101853 ch=447 start_time=2024-11-12T00:01:35Z model_version_id=dna_r10.4.1_e8.2_5khz_400bps_sup@v4.2.0 barcode=barcode05
GGTACAGATCGTAAAATTGCGTAAGCAAATATAAAGTATCATTCAGGTTTAATATGTAAAGGTGTATTTAAAGGATGAGCTGAAAAAGATTTTCCTTTGCTATTCTAAAATGAAAATCAATAAAAAATGATAATATTAAGCAATAAAATATTACTATTAATATTAAAGAAATTAAATCTTTAAATATAAATCTTTTATTAAAATAGATTTATCTTTTCTTGAATTTAATCCTATTTGGTTAGATGAGCCTTTTTCATGAAGAATAGATAAATGAATTATTGATATAGCTAAAATTATTAAAGGTATTAAAAAATGTAAAGAAAAAAATCGATTTAATGTAGGATTATCAACGGAAAATCTTCCTCAAACTTGAAAAAACAATTTTTTTCCCCTAAAAATGGAATTGAAGATAAAATATTAGTAATAACTGTTGCTCCCCAAAAAGATATTTGTCCTCAAGGTAAAACATACCCAATAAAAGCGGATCCTGATTTA
+
778@AFFED><=<<?;>>664300...89>@CADCBEDGGEED=<<<:=@@FEBCBC@@AGEGBE5332111/*((&%%%%&''*+/6)&&'44655802FDDD?@?@@LKFFEHEG87777980.@@<:;332102115><<<=>DDCFFDCBCDCMHFDEDBCDBCBCCCKDDGD@@<<:<=EBBA@ABBBCFGIIFEDGEDCA@@?B@HDFDFFEGC==;99:99GCBBCCD@@A@@A??@>>==<==><91111194343/....361++++,.-(&&%%'&&''')*7;?<<>>>B@?>>=64468AB@98777<>=9<9BBC?*))))=<<89999;????<<<856668EECB?==;)((('*+&')./=>>>@BBDFGFICB=:(@ABEFGC?>>=>>=><<<;;;4/;:966889:;>>@<;;;6622344>??@=<;<<?@@@?>=44446<??=;;;;9897.2669:988(((('*+))*-.*
@92b5db99-9247-4e34-a256-9a9d48ac3a36 runid=3ffb29643267db9bb8aae685166434a5232ac074 sampleid=1_launch read=65175 ch=72 start_time=2024-11-12T00:01:17Z model_version_id=dna_r10.4.1_e8.2_5khz_400bps_sup@v4.2.0 barcode=barcode05
TGGTACAGATCGTAAAATTGCGTAAGCAAATATAAAGTATCATTCAGGTTTAATATGTAAAGGTGTATTTAAAGGATCAGCTGGAAAAAAATTTCCCTTGCTATTCTAAAATGAAAATCAATAAAAAATGATAATATTAAGCAATAAAATATTACTATTAATATTAAAGAAATTAAATCTTTAAATATAAATCTTTTATTAAAATAGATTTTATCTTTTCTTGAATTTAATCCTATTTGGTACAATGAGCCTTTTTCATGAAGAATAGATAAATGAATTATTGATATAGCTAAAATTATTAAAGGTATTAAAAAATGTAAAGAAAAAAATCGATTTAATGTAGGATTATCAACGGAAAATCTTCCTCAAACTCAAAAAACAATTTTTTTCCCTAAAAATGGAATTGAAGATAAAATATTAGTAATAACTGTTGCTCCCCAAAAAGATATTTGTCCTCAAGGTAAAACATACCCAATAAAAGCGGATCCTATAATTA
+
::9887888750010155553011127889:988888877778899977777:877766777876556578998878833332655:<=8763-&,+'(+1:>8888799:>;:9:;;;;::9999::9887767899:::::::;;;<<;:::::999:9:88887998899;:::977898<<9877789::;>A@=<;:;::877779==>2111;2>?<;=<<>:;:77779;,**+++,,,+.55557:>==<;:987766666778:;:9988989888878999;<<>>><;;:::88766788;;;87668789;:::;<;;,++++.+****11123898888411113@??=9777,++++3>=<;;;;97667:@GGE>=;5333>>=;9:999:9988888:;=;:99755556999:9:::;===:2222<:8899;<=<<;;;:::98:99:;977788;<987777522212555666662
@2e0e78a6-373b-438e-b65b-05d680e53e8a runid=3ffb29643267db9bb8aae685166434a5232ac074 sampleid=1_launch read=103029 ch=208 start_time=2024-11-12T00:01:27Z model_version_id=dna_r10.4.1_e8.2_5khz_400bps_sup@v4.2.0 barcode=barcode05
AATTATAGGATCCGCTTTTATTGGGTATGTTTTACCTTGAGGACAAATATCTTTTTGGGGAGCAACAGTTATTACTAATATTTTATCTTCAATTCCATTTTTAGGGAAAAAAATTGTTTTTTGAGTTTGAGGAAGATTTTCCGTTGATAATCCTACATTAAATCGATTTTTTTCTTTACATTTTTTAATACCTTTAATAATTTTAGCTATATCAATAATTCATTTATCTATTCTTCATGAAAAAGGCTCATCTAACCAAATAGGATTAAATTCAAGAAAAGATAAAATCTATTTTAATAAAAGATTTATATTTAAAGATTTAATTTCTTTAATATTAATAGTAATATTTTATTGCTTAATATTATCATTTTTTATTGATTTTCATTTTAGAATAGCAAAGGAAAATTTTTTTCCAGCTGATCCTTTAAATACACCTTTACATATTAAACCTGAATGATACTTTATATTTGCTTACGCAATTTTACGATCTGTACCAA
+
DCCE?>>?AAIIJBCBBCHBKJLGKFKIJLIP{IELE?44G{DD+***KNM{ML{LEIGJRKJFEFHHHIJT{GHKTFFHHKQ{LMHMHG{LKLRNLJFMIKHFFIGJJO{{{HH{MIPHK{GGGMF{IIK{{K{IHIEBGFBBDEGFHEDGFFHJGKJFEHP55557FJL{SKAHA8CDGA</-NFDCCDIGJIDHFCEEE{{M{GIGHCDDECECBBBBDIFDFJGHHGEINHHEHFEBEJPMGEDDCEEFFIECCDFEFGBMMMIUFILDDAABBBDCAAB@DGEDEDFDEGGCB@@@CCDBCFGFEGEECGCA@A?B>EEBGBCDEDBBAAABAA@?>>=>>ACIHHDFAAAA@??>=>??@AABDGJGFEDCCDBEHFCBBCDJCAA?=>>=>@??A>><=>DIHHHDD>><=<<=>?@AFCEB@=<;;;=>B@DDC<:=@BA@?@>>==<<=>>?@?@A?>>?@@A@>965557=>A@;433348:<==<;
@30b31140-379b-4ce6-818e-02fc5fcd4558 runid=3ffb29643267db9bb8aae685166434a5232ac074 sampleid=1_launch read=40879 ch=6 start_time=2024-11-12T00:01:32Z model_version_id=dna_r10.4.1_e8.2_5khz_400bps_sup@v4.2.0 barcode=barcode05
GGTACAGATCGTAAAATTGCGTAAGCAAATATAAAGTATCATTCAGGTTTAATATGTAAAGGTGTATTTAAAGGATCAGCTGGAAAAAAATTTTCCTTTGCTATTCTAAAATGAAAATCAATAAAAAATGATAATATTAAGCAATAAAATATTACTATTGCTAATTTAAAGAAATTAAATCTTTAAATATTAAATCTTTTATTAAAATAGATTTTATCTTTTCTTGAATTTAATCCTATTTGGTTAGATGAGCCTTTTTCATGAAGAATAGATAAATGAATTATTGATATAGCTAAAATTATTAAAGGTATTAAAAAAATGTAAAGAAAAAAATCGATTTAATGTAGGATTATCAACGGAAAATCTTCCTAGAAACTAAAAAACAATTTTTTTCCCTAAAAATGGAATTGAAGATAAAATATTAGTAATAACTGTAGCCCCAAAAAGATATTTGCCTCGAAGTAAACATACCCAATAAAAGCGGATCCTATCCTCATTTA
+
0,*****//--./0<AFEA@;::::AAAA@BAA@=55555AA@211114??@B>=<<<<>AB@AAABADCBDCCCC@>7667;ABLH{GEBADA==<<<48CCAABAABA66+++++/;99::>>AFGCCAA?====>@???=>===?B=BBB989988*)(%%&&&))56:;<=<)))(***,,8@=??8444<2111<2>CA?@?=><<<<>CCC>=>>D@?A..544=676*****+711:::=<<;;<<=>5142+++++66:<=<;:;;<>>>>?>====<<<;::::;=>>???>>>>>>=<<<<:,,:>DC?=76667<>:7889992.---.//5,,**+55665310/.1223?@>>?>><..--..80000>;87779<ABB@6652..08:8---55577798760+,8777111-----)),,)'%%%&-/11/020/.02*(''&&&&'*,-/279768857::888961111277..*(&%%%%%%
@b7d2b022-3308-491c-bc39-59d88ae13779 runid=3ffb29643267db9bb8aae685166434a5232ac074 sampleid=1_launch read=168495 ch=338 start_time=2024-11-12T00:01:51Z model_version_id=dna_r10.4.1_e8.2_5khz_400bps_sup@v4.2.0 barcode=barcode05
TGGTACAGATCGTAAAATTGCGTAAGCAAATATAAAGTACTAATTAGGTTTAATATGTAAAGGTGTATTTAAAGGATCAGCTGGAAAAAAATTTTCCTTTGCTATTCTAAAATGAAAATCAATAAAAAATGATAATATTAAGCAATAAAATATTACTATTAATATTAAAGAAATTAAATCTTTAAATATAAAATATTTTTATTAAAATAGATTTTATCTTTTCTTGAATTTAATCCTATTTGGTTAGATGAGCCTTTTTCATGAAGAATAGATAAATGAATTATTGATATAGCTAAAATTATTAAAGGTACTAAAAAATGTAAAGAAAAAAATCGATTTAATGTAGGATTATCAACGGAAAATCTTCCTCAAACTCAAAAAACAATTTTTTTCCCTAAAAATGGAGTTGAAGATAAAATATTAGTAATAACTGTTGCCCCCCAAAAAGATATTTGTCCTCAAGGTAAAACATACCCAATAAAAGCGGATCCTATAATTA
+
??>>?>>=<;:89:::???<:8999:>==>>???@@@@=/('''''''()9::=;==<<=>=>=>==>>?@@@??>>>>?@@AA@AJFKDB@?A@?CCDEDFEDBBAABABCDABAABCDCCAA@@@AAA??===>>@@@?>>>>?@@AABA????>?>>>>>===<<=>>>?ACBGEC;:630+++-.--./0,,...33<>999::;;;<<<?6@CBCBEBAB>>CAABAA@?>??@ACEDJDC><===AA>>>DG{F@?>>>>@??=<=>=>@@?AA@ABDDA??=====>?@@BCDA<<;;;<<;;(((((<DBB=<333?B:;<?GHJ=55556A@>>=<<==>?>>==<:7788:CDAB4221226679C=<=<??>=>>?CKJEEA><(:<=@CC?==<;<==>==<<<>?A>==<:9:::;<<<<;<<;<<@BCBBA@A>;:;;<>???===>>>===<=>><;;<==>?==?><<:55444789887778
@cde01639-7b13-4410-a1de-7fc00e39b943 runid=3ffb29643267db9bb8aae685166434a5232ac074 sampleid=1_launch read=28091 ch=156 start_time=2024-11-12T00:01:44Z model_version_id=dna_r10.4.1_e8.2_5khz_400bps_sup@v4.2.0 barcode=barcode05
TGGTACAGATCGTAAAATTGCGTAAGCAAATATAAAGTATCATTCAGGTTTAATATGTAAAGGTGTATTTAAAGGATCAGCTGGAAAAAAATTTTCCTTTGCTATTCTAAAATGAAAATCAATAAAAAATGATAATATTAAGCAATAAAATATTACTATTAATATTAAAGAAATTAAATCTTTAAATATAAATCTTTTATTAAAATAGATTTTATCTTTTCTTGAATTTAATCCTATTTGGTTAGATGAGCCTTTTCATGAAGAATAGATAAATGAATTATTGATATAGCTAAAATTACTAAAGGTATTAAAAAATGTAAAGAAAAAAATCGATTTAATGTAGGATTATCAACGGAAAATCTTCCTCAAACTCAAAAAACAATTTTTTTCCCTAAAAATGGAATTGAAGATAAAATATTAGTAATAACTGTTGCTCCCCAAAAAGATATTTGTCCTCAAGGTAAAACATACCAAATAAAGCGGATCCTAATTTA
+
<::<DGFDEE?>???I{IH=<=>>CDCDDJHI{KG{JGJ{H???77777=FEFGDCEDDDKM{IEEFGJHDAA@???:44445999<@CHE:::89F==?::LG{HGEEA@AC;;;;=H11111FCF{KKKLHIIFKFHEKIGEDFDG{VHNIR{{KHHNI{HJGJEFKADDC;A013.+++,+7ECEE?>?GBB@@@6,,,,-=;666668=:GAA@??..-,,199A;<MEHHEEGIDGHF64331122;<=?C9CEBDIEGFDCBCB??A@=????GDGGDDCAAA??@ABIHNGEEDEEBFABBEDGFEDA@;;888@AA?B?IKI9.----77774((((((()4456589:<BC;:865.+++,,988763332289;<=I{RDC<6::<;A@??@@AABAA@?>??BBDBCB;;;;;@?@?@@@A@?@;;;<<=>>{F@???ACDDEC>>CCAA@@BAAB>=;5.((+',44*3/.....,)&')(&
@641aba1c-9fb8-4dfb-9991-dd1e7de4aa83 runid=3ffb29643267db9bb8aae685166434a5232ac074 sampleid=1_launch read=38947 ch=71 start_time=2024-11-12T00:01:59Z model_version_id=dna_r10.4.1_e8.2_5khz_400bps_sup@v4.2.0 barcode=barcode05
AATTATAGGATCCGCTTTTATTGGGTATGTTTTACCTTGAGGACAAATATCTTTTTGGGGAGCAACAGTTATTACTAATATTTTATCTTCAATTCCATTTTTAGGGAAAAAAATTGTTTTTGGAGTTTGAGGAAGATTTTCCGTTGATAATCCTACATTAAATCGATTTTTTTCTTTACATTTTTTAATACCTTTAATAATTTTAGCTATATCAATAATTCATTTATCTATTCTTCATGAAAAAGGCTCATCTAACCAAATAGGATTAAATTCAAGAAAAGATAAAATCTATTTTAATAAAAGATTTATATTTAAAGATTTAATTTCTTTAATATTAATAGTAATATTTTATTGCTTAATATTATCATTTTTTATTGATTTTCATTTTAGAATAGCAAAGGAAAATTTTTTTCCAGCTGATCCTTTAAATACACCTTTACATATTAAACCTGAATGATACTTTATATTTGCTTACGCAATTTTACGATATACTACCAA
+
KK{GIGGIGJHGHEDFGJIG{ONHJIFMIG/////@A8667FGEFJDEMJLFGIJNDCNNFHIIEMECEEEDDC?;989)))'/**)))))4CC><;;;=?{A@B@@G{IJ{IFJHOKTN{IGMIIHOHHQH{JfMIIFLEF@@BDEEEDEHCDGEHFIFFHGFGFFGGM{{{ECC@79GDFEIKGK{GFFEEFLKHHCCADDKKOFCA?>>?@AA@@?@@BDCFDHDBCEDHGEG??>>=?@@>>==?>@A@@?@@??A??>===;;997;;??ABBBBA?>>>?>A>>>??ADE?>===>====?@@??>?@A?==<<<;;C@A?@?@@>>=<<=<<;:9999:<=@AAAA?>>>>>>===>=>==>>ACDBAA@@@@AEG@@?@BC?>=:9989:<==>=><>?AEIFJC=56<===?==:987::88877/,+-+=>=;;;;;<<;<;;;;;<<==?<:9B773,+*((&&'')33:;810..-))))))**88
@741ba0df-e5ae-4c4e-9c41-1d4bca8d57ad runid=3ffb29643267db9bb8aae685166434a5232ac074 sampleid=1_launch read=168507 ch=338 start_time=2024-11-12T00:02:26Z model_version_id=dna_r10.4.1_e8.2_5khz_400bps_sup@v4.2.0 barcode=barcode05
AATTATCAGATACCACTTATTGGGTATGTTTTACCTTGAGGACAAATATCTTTTTGGGGAGCAACAGTTATTACTAATATTTTATCTTCGATTCCATTTTTAGGGAAAAAAATTGTTTTTTCATTTGAGGAAGATTTTCCGTTGATAATCCTACATTAAATCGATTTTTTCTTTACATTTTTTAATACCTTTAATAATTTTAGCTATATCAATAATTCATTTATCTATTCTTCGTGAAAAAGGCTCATCTAACCAAATAGGATTAAATTCAAGAAAAGATAAAATCTATTTTAATAAAAGATTTATATTTAAAGATTTAATTTCTTTAATATTAATAGTAATATTTTATTGCTTAATATTATCATTTTTTATTGATTTTCATTTTAGAATAGCAAAGGAAAATTTTTTTCCAGCTGATCCTTTAAATACACCTTTACATATTAAACCTGAATGATACTTTATATTTGCTTACGCAATTTTACGATCTGTACCAA
+
:99:77(('&&++/*+,///977898999;<<887/+&'//236899998897212<=;<987667889955555755678<?;8777755557;;>?=?=0//.,/.1<>?>9(((((7:/..../7==<<>>;9895633346::999:::;<;<<:;:889979::AA9:5--===?CFDB=:999:<?=><;::<>AA><<:999999:99:;;<=?>>>;::::=>>.,,,.59:<::779<>...-.<<=>;;:999:::::;;===>>><:7766=>?;::::<>>=<;6;<;::::<;9899;==::::833?>>===>6;::99:9:9867678:;=??>?=<;:::;;:9::;;;<=?BA?<<;;;;;>?<<<<>>;;:9877788:;::=<>>ADGDED>99;;;::9::<>?=<:7666111;2<<;:::99877822222887789::987789:;:97545569:;;:33333,((((.-
@d1872987-6272-46d0-8396-d6f3b968f1fa runid=3ffb29643267db9bb8aae685166434a5232ac074 sampleid=1_launch read=33897 ch=286 start_time=2024-11-12T00:02:38Z model_version_id=dna_r10.4.1_e8.2_5khz_400bps_sup@v4.2.0 barcode=barcode05
TGGTACAGATCGTAAAATTGCGTAAGCAAATATAAAGTATCATTCAGGTTTAATATGTAAAGGTGTATTTAAAGGATCAGCTGGAAAAAAATTTCCTTTTTGCTATTCTAAAATGAAAATCAATAAAAAATGATAATATTAAGCAATAAAATATTACTATTAATATTAAAGAAATTAAATCTTTAAATATAAATCTTTTATTAAAACAGATTTTATCTTTTCTTGAATTTAATCCTATTGGTTAGATGAGCCTTTTTCATGAAGAATCGATGAATCGAATTATTGATATAGCTAAAATTATTAAAGGTATTAAAAAATGTAAAGAAAAAATCAATTTAATGTAGGATTATCAACGGAAAATCTTCCTCAAGCTCAAAAAACAATTTTTTTCCCTGAAAATGGAATTGAAGATAAAATATTAGTAATAACTGTTGCTCCCCAAAAAGATATTTGTCCTCAAGGTAAAACATACCCAATAAAAGCGGATCCTATAATTA
+
;668=BGEAA?;;<<<>??<<;;;;;???>>>>>BAAB@@@>>>>=>>>@??A@<:999:<======?@ABACA=<;::;;=@@@BDEEB?=;5),++,,56?@AAAAACAA@A<===>B****,;1<<<;:;;::<<<=>>>?>===>>@A>=====>>?@???>>==<=>>>>?>=;:::;==EDB@>>>>@>>>??ECB@?@@>=87777?<?>===FAB@===>>??AA=<<<;>**<<;>>?99987547D??@@>>>:9883,++'''(())))03335>>>::::;=@BAAA@???=>==;;<=<<>==;:99::<6633;:::,(((((3130.)))))))))88844445:<::;=>>=6531112677:9889:<@BEID=>9.8:::;=;;::9:887777889;=<:::9887778889:<;984433-8;<>;:999:;;:::::99989:::;;::6660*8779993500001577877770
@fb385c5d-f0a0-4886-9201-f6a50be7f7bc runid=3ffb29643267db9bb8aae685166434a5232ac074 sampleid=1_launch read=44789 ch=215 start_time=2024-11-12T00:02:30Z model_version_id=dna_r10.4.1_e8.2_5khz_400bps_sup@v4.2.0 barcode=barcode05
AATTATAGGATCCGCTTTTATTGGGTATGTTTTACCTTGAGGACAAATATCTTTTGGGGAGCAACAGTTATTACTAATATTTTATCTTCAATTCATTTTTAGGGAAAAAAATTGTTTTTTGAGTGAAGATTTTCCGTTGATAATCCTACATTAAATCGATTTTTTTCTTTACATTTTTTAATACCTTTAATAATTTTAGCTATATCAATAATTCATTTATCTATTCTTCATGAAAAAGGCTCATCTAACCAAATAGGATTAAATTCAAGAAAAGATAAAATCTATTTTAATAAAAGATTTATATTTAAAGATTTAATTTCTTTAATATTAATAGTAATATTTTATTGCTTAATATTATCATTTTTTATTGATTTTCATTTTAGAATAGCAAAGGAAAATTTTTTCCAGCTGATCCTTTAAATACACCTTTACATATTAAACCTGAATGATACTTTATATTTGCTTACGCAATTTTACGATCTGTACCAA
+
G{P{BBA@B{RI{K{OKHLL{{LHKJLINPKKKIIHIHGGEFF@GFF{JGCA>=50@DGGL{{DEDGDLJEKLJMKL{K{SH{J{Q{HEEPJG:3339:CBFFLGPKK{{{MJUKILI{E1/,*'&&&CDEHFCLDDFGLJI{{N{KPMKTILGSF{GGLHCNHJ{DBCD4AFCDEKFJHIKGGJLO{IMEPGJHJKMHIINI{{EJJHFFGGIIFH{HQF{MF{MP{NFKFLF{HL{LEEHJGIHFEHIHIOSIHJDHII{JN{IEBAAEGGKLFDDF>BHGEEGJGJIKIEILHHJJTL{JGILHJIMGFGNED{RLBDDE>@GFJHFHFKFFFEEEOM{{I{MKGG{HGJHGIGDHE{GF{{{KJQG{QNL{JBIEJ{KBCBBCEGBEEFHMFGGQIK{IKJ{MJJGEDEBB7666IFDGDEF888C8AACMHIHDFEGHBAA??@?A64445EA?@B>??>>???>>?BCHEC=<<;<>?@@@:9
@ea74ed61-ddcf-4f67-bc5e-7226b27dbd9c runid=3ffb29643267db9bb8aae685166434a5232ac074 sampleid=1_launch read=54797 ch=69 start_time=2024-11-12T00:02:41Z model_version_id=dna_r10.4.1_e8.2_5khz_400bps_sup@v4.2.0 barcode=barcode05
TGGTACAGATCGTAAAATTGCGTAAGCAAATATAAAGTATCATTCAGGTTTAATATGTAAAGGTGTATTTAAAGGATCAGCTGGAAAAAAATTTTCCTTTGCTATTCTAAAATGAAAATCAATAAAAAACGATAATATTAAGCAATAAAATATTACTATTGATATTAAATTAAATCTTTAAATATAAATCTTTTATTAAAATAGATTTTATCTTTTCTGAATTTAATCCTATTTGGTTAGATGAGCCTTTTTCATGAAGAATAGATAAATGAATTATTGATATAGCTAAAATTATTAAAGGTATTAAAAAATGTAAAGAAAAAAATCGATTTAATGTAGGATTATCAAGGGAAAATCTCCTCAAACTCAAAAAACAATTTTTTTCCCTAAAAATGGAATTGAAGATAAAATATTAGTAATAACTGTTGCTCCCCAAAAAGATATTTGTCCTCAAGGTAAAACATACCCAATAAAAGCGGATCCTATAATTAC
+
=======>?>=::::9;;;::88889===??>>>??>>>=>===<<<<;===@?>>>=<=<<=====?@ABCCA>>>=<===>?@@EEHDDCBDEEC@ABAA@@>?>>??@BB?@?@DDBA@>=<<>@A<33334===========>>@CB@???=>=;;99:7775*(&4788===?@?CCA?>======?ACCA@>=>>=>==>>>HED>?>>@<6'')::B::@>>=>?A@@AAA>=<<54445??DHDCA@>>==<<<<<<<<=??>>>>>@AB@??>====>?>>?@????>>?<<;;;;=>??@?@<<0004<@ACDCBA:66667??>=<<;;;;<;;11111?=?AAB;<000:;?@?@?6666A?=<;<>EEGFD?55(:::?@@>;;;:;<<<:9999<<>;::98777789:;;:;:::<<>??=<;<;;;;;<=>=<<;<:9987999:;:766778;98778993221010&&%%%&%'
@982381d7-921a-4ef8-87c6-f2b33dee78de runid=3ffb29643267db9bb8aae685166434a5232ac074 sampleid=1_launch read=65736 ch=23 start_time=2024-11-12T00:02:43Z model_version_id=dna_r10.4.1_e8.2_5khz_400bps_sup@v4.2.0 barcode=barcode05
TGGTACAGATCGTAAAATTGCGTAAGCAAATATAAAGTATCATTCAGGTTTAATATGTAAAGGTGTATTTAAAGGATCAGCTGGAAAAAAATTTTCCTTTGCTATTCTAAAATGAAAATCAATAAAAAATGATAATATTAAGCAATAAAATATTACTATTAATATTAAAGAAATTAAATCTTTAAATATAAATCTTTTATTAAAATAGATTTATCTTTCTTTGAATTTAATCCTATTGGTTAGATGACCTTTTTTCATGAAGAATAGATAAATGAATTATTGATATAGCTAAAATTATTAAAGGTATTAAAGAATGTCAAAGAAAAAAATCGATTTAATGTAGGATTATCAACGGAAAATCTTCCTCAAACTCAAAAAACAATTTTTTTCCCTAAAAATGGAATTGAAGATAAAATATTAGTAATAACTGTTGCTCCCCAAAAAGATATTTGTCCTCAAGGTAAAACATACCCAATAAAAGCGGATCCTATAATTA
+
EECDDCEGE{EBBBCCFFJDD@@@@@FDFEDDECCEEFHEGFIGFEEFEFDFJHCCDBACDCFCEEDEFHDIHEFKEIJDPHEGCDEKKFFBCB@>=633+,DDEEHJHLHQIDHCEFIDCEBBCDGL{IIEBE<<<<===<====??@@??>>======>>>>=>>>>====>A?>>=<<=>>AA=<<<;<===?@B@?>=<>>>=;;;35(94444*012();;;>>>>=<<<33((22256611,,,-/;;==>><;;;;===<<<<<@A78877??@=<<;::955545?@@?:0444;:8776((*'((((2.++,-59<??A@?40//02:;A>;:88889::944310223>?99999<<=>>?=>>==<=<;:;<>CEGGFFA@:;<;<==<<=>==:;:776679:<:988766778;;;<:;:::<3/;8>=:<97777::55556<;:998999::666667---+*+*+*&%%%%%%''---./
@b9562dfc-b804-48b9-acf3-f69390716c07 runid=3ffb29643267db9bb8aae685166434a5232ac074 sampleid=1_launch read=59065 ch=415 start_time=2024-11-12T00:03:39Z model_version_id=dna_r10.4.1_e8.2_5khz_400bps_sup@v4.2.0 barcode=barcode05
AATTATAGGATTCACTTATTGGGTATGTTTTACCTTGAGGACAAATATCTTTTTGGGGAGCAACAGTTATTACTAATATTTTATCTTCATTCCATTTTTAGGGAAAAAAATTGTTTTTTGAGTTTGAGGAAGATTTTCCGTTGATAATCCTACATTAAATCGATTTTTTTCTTTACATTTTTTAATACCTTTAATAATTTTAGCTATATCAATAATTCATTTATCTATTCTTCATGAAAAAGGCTCATCTAACCAAATAGGATTAAATTAGAAGATAAAATCTATTTTAATAAAAGATTTATATTTAAAGATTTAATTTCTTTAATATTAATAGTAATATTTTATTGCTTAATATTATCATTTTTTATTGATTTTCATTTTAGAATAGCAAAGGAAAATTTTTTTCCAGCTGATCCTTTAAATACACCTTTACATATTAAACCTGAATGATACTTTATATTTGCTTACGCAATTTTACGATCTGTACCAA
+
B@?@??540(''''(*+&(///4A@@>??@AAFA@0--/56<<?@?ADBDC>EIECB?@==<<<;;<<<A@A?>==<@@@CC?>1/,)))-.88?ABJH7777>AREGCDCB77=9511'''''()455;=>>??@AA=667>?@?<=<==??<<<<;>=:8999<HIGG??@<5:<;9<::@><::;<=?B@?><<<=@DC?=<:;;;;=>><;;<;:;;;>><;;;;;<=>;;:977777989::::;;<<<;;;:;;::7765729*(''''3339:<7632233444988:999:<=;9999:>;99::<3999>?@CB<:;:::::;:87766789>@>>>=<<;;:9999:::::;;@CDA>>;;;;;AA;;;;>?;;;98999::;:9:=<=>@AEDFA>:::<:8999:=?:==;:999:;=?;;:9888998777798877788::;:99889:;;:9633346;=?>800//16687786
@dc626f9f-e1d1-4e00-b3b7-6fad36d0fd36 runid=3ffb29643267db9bb8aae685166434a5232ac074 sampleid=1_launch read=65760 ch=23 start_time=2024-11-12T00:03:26Z model_version_id=dna_r10.4.1_e8.2_5khz_400bps_sup@v4.2.0 barcode=barcode05
AATTATAGGATCCGCTTTTATTGGGTATGTCTTACCTTGAGGACAAATATCTTTTTGGGGAGCAACAGTTATTACTAATATTTTATCTTCAATTCCATTTTTAGGGAAAAAAATTGTTTTTTGAGTTTGAGGAAGATTTTCCGTTGATAATCCTACATTAAATCGATTTTTTTCTTTACATTTTTAATACCTTTAATAATTTTAGCTATATCAATAATTCATTTATCTATTCTTCATGAAAAAGGCTCATCTAACCAAATAGGATTAAATTCAAGAAAAGATAAAATCTATTTTAATAAAAGATTTATATTTAAAGATTTAATTTCTTTAATATTAATAGTAATATTTTATTGCTTAATATTATCATTTTTTATTGATTTTCATTTTAGAATAGCAAAGGAAAATTTTTTTCCCAGCTGATCCTTTAAATACACCTTTACATATTAAACCTGAATGATACTTTATATTTGCTTACGCAATTTTACGATCTGTACCAA
+
LNLMLFGEGGOGG::7:21111117?GQFNJ{LHQHGG;<ABBC6//./@==/.BF@ABBOLHIHNJOFKIJOIJ{GGFc{KMKFJCEED@?@?@EFCHJJH@@??<C?QIEGGFA@EBBAA00000700DKEKGFDAA<00..3<@FFHFGN{IGIHFHIIIDAACBGHK{{EDG:22;:44:<<AB@ABABKHRJJCDDI{KLFKFGDDBBCDA@AABDEEEFMHK?DA?>@<;<>>?AAAA@@AAABBBBBDBBBCAC?>??@BCCBDB@=<<;>>>>?@@ABEAAAAADCDC>=<<@AABABBB@??@@CE@@@ABDBAACBEDFC@?>>>?>??>=<<=>@CFGEDD???>>>>=>>>=>>>?@CDED@A@@@BAGGA@@ACE@??<::::;<>??@BBBBEIJFF>>5+-;?<<<<<ACF@AA=98887:75556==;9888;::9::;:;;;;<==<=;::;<=?>=955556<666524435;;;::::
@7a519a5a-6cdc-48ec-80fc-2d099025294e runid=3ffb29643267db9bb8aae685166434a5232ac074 sampleid=1_launch read=58339 ch=280 start_time=2024-11-12T00:03:33Z model_version_id=dna_r10.4.1_e8.2_5khz_400bps_sup@v4.2.0 barcode=barcode05
TGGTACAGATCGTAAAATTGCGTAAGCAAATATAAAGTATCATTCAGGTTTAATATGTAAAGGTGTATTTAAAGGATCAGCTGGAAAAAAATTTTCCTTTGCTATTCTAAAATGAAAATCAATAAAAAATGATAATATTAAGCAATAAAATATTACTATTAATATTAAAGAAATTAAATCTTTAAATATAAATCTTTTATTAAAATAGATTTTATCTTTTCTTGAATTTAATCCTATTTGGTTAGATGAGCCTTTTCATGAAGAATAGATAAATGAATTATTGATATAGCTAAAATTATTAAAGGTATTAAAAAATGTAAAGAAAAAAATCGATTTAATGTAGGATTATCAACGGAAAATCTTCCTCAAACTCAAAAAACAATTTTTTTCCCCCTAAAAATGGAATTGAAGATAAAATATTAGTAATAACTGTTGCTCCCCAAAAAGATATTTGTCCTCAAGGTAAAACATACCCAATAAAAGCGGATCCTATAATTA
+
DCDGGEGDDCEBBDDEGHGFFCCAAACBBCDCDEDDDEEFFIHGCCCBBEEDHJ66666CBFEDDCEEEGHJIEICEDDDDEFECFINKFGEDIEGC@?@BEMEFDDDDEDCEACAADEAACBCDFGHHHAAB@?A@@ACCBDABAABBDDCCDBBCBBCBCB@@AAACCDCCCFDHEEDEEEEGIGCABAACBACGHEGJEDCBB@>>>>?FHECA@?PFHFBBDCEECEFDEEFHFCEDFIKCDE@A@@:86:EBBECBA@@@B?@@A@BCCCBCCCCECB@@@@@@@BBBABCDBBA@?@=>==>????@B@A@@@??@DDCCCGDD?88889AA>====@AABA@>==<:;<;=GEEDCCBA@@CDFCCBA@@AB@?==>FGI{NC>1/..??>BCA@??????>>=====?@A?>>==;;;;;===>>?>>>??ACDA?>?<<;<<=??>???@=====>@A@A?<;<;<>>;;;;<?;5544488;833334
@1ab83af2-cf1c-4b9d-8c52-6a16bd6b192f runid=3ffb29643267db9bb8aae685166434a5232ac074 sampleid=1_launch read=23830 ch=203 start_time=2024-11-12T00:03:50Z model_version_id=dna_r10.4.1_e8.2_5khz_400bps_sup@v4.2.0 barcode=barcode05
TGGTAGGGATTCGTAAAATTGCGTAGCAAATATAAAGTATCATTCAGGTTTAATATGTAAAGGTGTATTTATATTAAAGGATCAGCTGGAAAAAAATTTTCCTTTGCTATTCTAAAATGAAAATCAATAAAAATGATAATATTAAGCAATAAAATATTACTATTAATATTAAAGAAATTAAATCTTTAAATATAAAATATTTTATTAAAATAGATTTTATCTTTTCTTGAATTTAATCCTATTTGGTTAGATGAGCCTTTTTCATGAAGAATAGATAAATGAATTATTGATATAACTAAAATTATTAAAGGTATTAAAAAATGTAAAGAAAAAAATCGATTTAATGTAGGATTATCAACGGAAAATCTTCCTCAAATTCAAAAAACAATTTTTTTCCCTAAAAATGGAATTGAAGATAAAATATTAGTAATAACTATTTACCAAAAAGATATTTGTCCTCAAGGTAAAACATACCCAATAAAAGCGGATCCTATAATTA
+
3..0.))'&&('((.4;=<<3333365566??MEJHAFGFCHFDEFIHDIDADFEEEA@@@AKMHFCED@:966677=BDJ{FD@@@@A?CDLLF@?=<8322240>HG{GGFBGDGGDCDEJIF98878:>>=>CCCCDCF{EFDECEFEGHHGKRJJIFEDEKJHFJNHNFFGKESIJOK{IGEC;;;::=??>??EFDDFKOHDEIGBGCACBCKK{:;///.0399AIEHEFF555444449;6,++++---<;63:56899>=@ACB9888789644444GHHHHGFG:11111;{HVICBECDCDDCDE==EBB==::::;@DJHHJ{{LE????@HEIEF9988?JEID<;;89;=>{KHG@??>ACCEBD@BAA@CCBAACEKPEFH?<6+@CDDJLECBBBBBACDBCFKI><FEA000001&%%%$$$$$$%%%CCFB@??>?ABDCEDD??>>>ABAABA@AABA=@B@@@@A?:9888;>A>;;;<=
@010a7457-1a7b-422f-9a60-955583b1332b runid=3ffb29643267db9bb8aae685166434a5232ac074 sampleid=1_launch read=168545 ch=338 start_time=2024-11-12T00:04:08Z model_version_id=dna_r10.4.1_e8.2_5khz_400bps_sup@v4.2.0 barcode=barcode05
TGGTACAGATCGTAAAATTGCGTAAGCAAATATAAAGTATCATTCAGGTTTAATATGTAAAGGTGTATTTAAAGGATGGCTTGGAAAAAAATTTTCCTTTGCTATTCTAAAATGAAAATCAATAAAAAATGATAATATTAAGCAATAAAATATTACTATTAATATTAAAGAAATTAAATCTTTAAATATAAATCTTTTATTAAAATAGATTTTATCTTTTCTTGAATTTAATCCTATTTGGTTAGATGAGCCTTTTTCATGAGGAATAGATAAATGAATTATTGATATAGCTAAAATTATTAAAGGTATTAAAAAATGTAAAGAAAAAAAATCGATTTAATGTAGGATTATAAACGGAAAATCTTCCTCAAACTCAAAAAACAATTTTTTTCCCTAAAAATGGAATTGAAGATAAAATATTAGTAATAACTGTTGCTCCCCAAAAAGATATTTGTCCTCAAGGTAAAACATACCCAATAAAGCGGATCCTATAATTA
+
HN{M{{{{ILLMF{{J{N{HGFFFIGGL{LGNJ[KHMM{{JGK{DEEFHQ{P{U_H{G<<<{{ULPR{P{>>>81//&&&((,,-4?DLI{GH{H{{HEHEIKJ{GB@??@EJDHJ{KM@)))),*659::99ADIFEHFHIFBBCA@@MHKHOED{GNFIM{NLYJINGILI{H{{{{NFGSGOMJNIKGM{H{J{{{{JI{{G@F43333B@><<87I986447<<><<JJK{FMGFFHGG{JII87777@>85438<5555>EFBBBB@B@>=?<@FJIJN{JL{>>>><GJ{{{IAAAAAKN{IKKEKJ{{{KJF>=<9?41,+>IGEA@@@AAC>><=97777KFG-,,,,CCEEM{{{L{L{<;;;;<JFGKKMLHGFDHII{{{JHK>BBCMJHHFFHGDFGDCCABCHLKFGDEDCDCDCBDECE{F65555;66643;<22222==@B@CBCB@ABDDDGDDCFEA9A;:;3):::::;;<===;:::
@f379706d-3340-4039-9252-5ae1ef2a9dbd runid=3ffb29643267db9bb8aae685166434a5232ac074 sampleid=1_launch read=168543 ch=338 start_time=2024-11-12T00:04:06Z model_version_id=dna_r10.4.1_e8.2_5khz_400bps_sup@v4.2.0 barcode=barcode05
AATTATAGGATCCGCTTTTATTGGGTATGTTTTACCTTGAGGACAAATATCTTTTTGGGGAGCAACAGTTATTACTAATATTTTATCTTCAATTCCATTTTTAGGGAAAAAAATTGCTTTTTGAGTTTGAGGAAGATTTTTCGTTGATAATCCTACATTAAATCGATTTTTTTCTTTACATTTTTTAATACCTTTAATAATTTTAGCTATATCAATAATTCATTTATCTATTCTTCATGAAAAAGGCTCATCTAACCAAATAGGATTAAATTCAAGAAAAGATAAAATCTATTTTAATAAAAGATTTATATTTAAAGATTTAATTTCTTTAATATTAATAGTAATATTTTATTGCTTAATATTATCATTTTTTATTGATTTTCATTTTAGAATAGCAAAGGAAAATTTTTTTCCAGCTGATCCTTTAAATACACCTTTACATATCAAACCTGAATGATACTTTATATTTGCTTACGCAATTTTACGATCTGTACCAA
+
CBDICBDCCKGHEAAB?AA@99889CBB?CDEDDFIF5001@@ACEECD{PEGC{ACEHFEECAAABAECDEFDGICDCECFKGK=:::=;;==>B<<>BBHFDCA?GKHHGJGGFFF{JH{B@???A==CDCBFIBC@A=<+++>CDECACDDDCCDDGDEDBBAAAECL{H;.--,3==<><;<;FC;::7310DCA>==>98999CA?????A@????@ABBFGDCBBA@@CB>>>==AADBB@@@@@@@??????A?>===?@@AB@CCBBBBAACBBB@@AAA@@@@?ABCA>======>>BBBA@@AACA>>>>?@B@ABCCDBA??>>>>=?><<<<=?ABGHGCCA@@?>=>=>>?>>>>@@BGFCAB@>???CDAAAADE>>=;:;::;<<>::BBDDFEHGFB<33=?=<;;;<?@BBBAA@>><--:-->?>=>>=<<<<<=<<;<<=>>?@?>===>>@??>;77778?@BA=65556<=====<
@fb23641b-5e12-4921-a1eb-b992f995825d runid=3ffb29643267db9bb8aae685166434a5232ac074 sampleid=1_launch read=208051 ch=302 start_time=2024-11-12T00:04:04Z model_version_id=dna_r10.4.1_e8.2_5khz_400bps_sup@v4.2.0 barcode=barcode05
AATTATAGGATCCGCTTTTATTGGGTATGTTTTACCTTGAGGACAATCTCTGTTTGGGGAGCAACAGTTATTACTAATATTTTATCTTCAATTCCATTTTCAGGGAAAAAAATTGTTTTTTGAGTTTGAGGAAGATTTTCCGTTGATAATCCTACATTAAATCGATTTTTTTCTTTACATTTTTAATACCTTTAATAATTTTAGCTATATCAATAATTCATTTATCTATTCTTCATGAAAAAGGCTCATCTAACCAAATAGGATTAAATTCAAGAAAAGATAAAATCTATTTTAATAAAAGATTTATATTTAAAGATTTAATTTCTTTAATATTAATAGTAATATTTTATTGCTTAATATTATCATTTTTTATTGATTTTCATTTTTAATAGCAAGGAAAATTTTTTTCCAGCTGATCCTTTAAATACACTTACATCTAAACTGAAGTGATTCTTCACCTCAATTTTACGATCTGTACCAA
+
777;?AAA@EEA=<;<<>B@DEBBBBDGCA===9>CC>:97666**)))-**)))&5??>CDDBB?@?A@CCCDFDCCDFGIKH{FGJ842**>BABADI;::;:>GBI{{{GHGEHFE{IFECACEGDFCDCDDECDGDC;;;<=GCECBAFIGDCCDDEDA>>??@JL{{@@@<2:@@@?ACBEC@??@ADAA@=;;:>DCMFEFCBCBCACBABAAACCCDHDEB??@?>@>ACBBCDDDCA@ABB@@@?AAABCABB?@AA>>933B@@???@@@????AAB>>>=>BCC@??>?@????ACBAA@CADB>>>>@BAAABCBEDBCC@@@@>??=<<<==@ADDCECBA@??>>>>>==>>?ABEHGCB@>==9<>676564/++++/01269878>8ACBDCCBC==>??=>><<<:77A>?<<</**+67/.--...***/////0/..&$%%%%%%%&'*'-24448==<==>>
@efd1006a-335b-4e11-bf84-186b42c48638 runid=3ffb29643267db9bb8aae685166434a5232ac074 sampleid=1_launch read=661617 ch=431 start_time=2024-11-12T00:04:38Z model_version_id=dna_r10.4.1_e8.2_5khz_400bps_sup@v4.2.0 barcode=barcode05
TGGTACAGATCGTAAAATTGCGTAAGCAAATATAAAGTATCATTCAGGTTTAATGTGTAAAGGTGTATTTAAAGGATCAGCTGGAAAAAAATTTTCCTTTGCTATTCTAAAATGAAAATCAATAAAAAATGATAATATTAAGCAATAAAATATTACTATTAATATTAAAGAAATTAAATCTTTAAATATAAATCTTTTATTAAAATAGATTTTATCTTTTCTTGAATTTAATCCTATTGGTTAGATGAGCCTTTTTCATGAAGAATAGATAAATGAATTATTGATATAGCTAAAATTATTAAAGGTATTAAAAAATGTAAAGAAAAATAGATTTAATGTAGGATTATCAACGGAAAATCTTCCTCAAACTCAAAAAACAATTTTTTTCCCTAAAAATGGAATTGAGGATAAAATATAGTAATAACTGTTGCTCCCAAAAAGATATTTGTCCTCAAGGTAAAACATACCCAATAAAAGCAGATCCTATAATTA
+
64310/000-+****356641..../56687644444556666666766777::8877677654333446777654555666778;==>:76679:;99<789867677//00/5558979999:99:986655567444447665565433(((((558966544555776567766533455::8544345668:=<:96574*744455;:98888>:76//6557779878767()++*+++,,222346::95543333444322336776666777544434556789:887566565544445688:9853((&%(0/002/////024533-------.---,)***+66330.//355555::987875433367865532*222311/12223221332346664300012234453322-+**+)024467677:;8988876654444566654444-64466787(((''**&''1223
@70a7c19f-9cc9-4249-8018-d43a79158442 runid=3ffb29643267db9bb8aae685166434a5232ac074 sampleid=1_launch read=661601 ch=431 start_time=2024-11-12T00:04:32Z model_version_id=dna_r10.4.1_e8.2_5khz_400bps_sup@v4.2.0 barcode=barcode05
ATTATAGGATCCGCTTTTATTGGGTATGTTTTACCTTTGAGGACAAATATCTTTTGGGGAGCAACAGTTATTACTAATATTTTATCTTCAATTCCATTTTTAGGGAAAAAAATTGTTTTTCAGTTGAGGAAGATTTTTCGTTGATAATCCTACATTAAATCGATTTTTTCTTTACATTTTTTAATACCTTTAATAATTTTAGCTATATCAATAATTCATTTATCTATTCTTCATGAAAAAGGCTCATCTAACCAAATAGGATTAAATTCAAGAAAAGATAAAATCTATTTTAATAAAAGATTTATATTTAAAGATTTAATTTCTTTAATATTAATAGTAATATTTTATTGCTTAATATTATCATTTTTTATTGATTTTCATTTTAGAATAGCAAAGGAAAGTTTTTTCCAGCTGATCCTTTAAATGCACCTTTACATATTAAACCTGAATGATACTTTATATTTGCTTACGCAATTTTACGATCTGTACCAA
+
))))*22222=<77776556====FFJHIJKIFM?=7,(*55667DLDPGDDCC>1COKGIJFCEEEIHGLI{JLRK{HIMJRKOIDF?@HFGMHAABBC{J{HF?CHFJEFCF@AD;EF50+++,8GFEFFGJCAC>6222ABFKEFGIHJLFFIFDEECDFCDEDMOI==400?DBC<<GIQHCFEDEGGGECABBCKFFFECCBDCBBCAAECEHDDH?KHFF11112EBEBB@BCBAAA@A@A>;'-/78@EDHICEEDCAAAD@A@@?BEBABB;<<=?=<:66778CBA@@BCCCDGGMECCDCECBAABECDCDIHGKGECAA@AA???>??>@ABCGGFGEBAC@?>>===>?BCCDEHGPGEECCCCDGGEFCI;:@?>>88878;9:89>++++89::=;;=D;::::=2.+,.48<>?100E0BDBBAA@@@@??=<<;::;<<=>?>>=<<=>?B?::77788>ABB=65555;==<==;
@2eda3297-c19b-4386-acab-3d45bdf5a1c1 runid=3ffb29643267db9bb8aae685166434a5232ac074 sampleid=1_launch read=56327 ch=222 start_time=2024-11-12T00:04:32Z model_version_id=dna_r10.4.1_e8.2_5khz_400bps_sup@v4.2.0 barcode=barcode05
TGGTACAGATCGTAAAATTGCGTAAGCAAATATAAAGTATCATTCAGGTTTAATATGTAAAGGTGTATTTAAAGGATCAGCTGGAAAAAAATTTTCCTTTGCTACCTGTCCAAAATGAAAATCAATAAAAAATAAAGAAGTAATGTTCAGCAATACAAAGTGTACCTATACAATATTAAAGAAATTAAATCTTTAAATATAAATCTTTTATTAAAATAGATTTTATCTTTTCTTGAATTTAATCCTATTTGGTTAGATGAGCCTTTTTCATGAAGAATAGATAAATGAATTATTGATATAGCTAAAATTATTAAAGGTATTAAAAAATGTAAAGAAAAAAATCGATTTAATGTAGGATTATCAACGGAAAATCTTCCTCAAACTCAAAAAACAATTTTTTTCCCTAAAAATGGAATTGAAGATAAAATATTAGTAATAACTGTTGCTACCCCAAAAAGATATTTGTCCTCAAGGTAAAACATACCCAATAAAAGCGGATCCTATAATTA
+
0---DEI{LD87778???F@@@FEYK{{JJJKIMFKGG{KMMG{87777EGFFMDB@41112H{M{J{LM{{HJHLIKSN{HF=::>IL{IHEFJEJB@A;6320**&&&&&((&****69B0000/3.../.++++))((('''((%%&&'/0-*%%%%%$$%&&''(,..../3845;?IIJ{OGHNII{I{MFMK{ICBEHHGFKA;00000=7DDDECCFD{OJK{JCEB99999CGHGILJGF{@>?CCHHFIEFFFEDAAJKA>>=>@ADIMHAAAAIE>IMFIFLMIGGHJI{{{{GHJMIHJFHJGDIQJH<<;;;FK{{JFEGFBCFHJL{N{HHGFFGHI{GFOR{JGJJLFFFEEIDFG{H{JG@4...69>AFEEGEEFLIKGDFGG{{;66)CH{GP{GDHFGGMF{GFEDDEE=IIMDDCGDHFFFEBOJDAA+)))*2;<=JHHQHPJ{BFIJ{HKIGFKJHMHHMTELFFEMFFHDFEC?>>=>CBECECCBB
@c945f7c9-930b-468f-92d5-fe407a7348fb runid=3ffb29643267db9bb8aae685166434a5232ac074 sampleid=1_launch read=70432 ch=87 start_time=2024-11-12T00:04:36Z model_version_id=dna_r10.4.1_e8.2_5khz_400bps_sup@v4.2.0 barcode=barcode05
AATTATGGGATCCGCTTTTATTGGGTATGTTTTACCTTGAGGACAAATATCTTTTCGGGGAGCAACAGTTATTACTAATATTTTATCTTCAATTCCATTTTTAGGGAAAAAAATTGTTTTTTGAGTTTGAGGAAGATTTTCCGTTGATAATCCTACATTAAATCGATTTTTTTCTTTACATTTTTTAATACCTTTAATAATTTTAGCTATATCAATAATTCATCTATCTATTCTTCATGAAAAAGGCTCATCTAACCAAATAGGATTAAATTCAAGAAAAGATAAAATCTATTTTAATAAAAGATTTATATTTAAAGATTTAATTTCTTTAATATTAATAGTAATATTTTATTGCTTAATATTATCATTTTTTATTGATTTTCATTTTAGAATAGCAAAGGAAATTTTTTTCCAGCTGATAGCTTAAATACACCTTTACATATTAAACCTGAATGATACTTTATATTTGCTTACGCAATTTTACGATCTGTACCAA
+
K{I{KHCKLKLJ{FFILJDCCEHG{LH{IMWV{KPHGG>@OG::.**+>F=<<@@73888HTGNJHNKNKQ{{{{GZTIJKK{NT{LJJKHECFB@<7779@*)))')4@CI>;:99:>AEG43334>9:{{JMJHB97J@8111446569;G{FGFEFEG{OJGIIERGO{KC{ID>EIKIFLHVLJFPJJ{MGJ{{KKII{{JKJKHG{FJKMHN{K{HH{J{HLK{ILJLJGK{LFE{{HO{{H{J{{M{IH{N{KH{QJH{{JONGFH988888B?<C{HGHNI{{K{LM{IJMIFHINNL{HJ{NMO{LGHGKG{{{{O{I{MN{MPHJJQ{{JJOHKHO{GK{IMMPK{KML{{OKKJ{J{SHL{{{KIIIJH{{{Q{H{HHHPL{JJEILJKG{U{{GSHJ{{{KNKHG{E?C-&&&&&&56DHG{GBB{BB{KK{RIIL{OGGFIGJFIHIGED@BOIIM{PJMIT{{{J{H{I{HFGEDBA@DEGHM
@64fda02a-5707-4a84-99a7-9d7a29a3b450 runid=3ffb29643267db9bb8aae685166434a5232ac074 sampleid=1_launch read=41012 ch=6 start_time=2024-11-12T00:04:35Z model_version_id=dna_r10.4.1_e8.2_5khz_400bps_sup@v4.2.0 barcode=barcode05
TGGTACAGATCGTAAAATTGCGTAAGCAAATATAAAGTATCATTCAGGTTTAATATGTAAAGGTGTATTTAAAGGATCAGCTGGAAAAAAATTTTCCTTTGCTATTCTAAAATGAAAATCAATAAAAAATGATAATATTAAGCAATAAAATATTACTATTAATATTAAAGAAATTAAATCTTTAAATATAAATCTTTTATTAAAATAGATTTTATCTTTTCTTGAATTTAATCCTATTGGTTAGATGAGCCTTTTTCATGAAGAATGGATAAATGAATTATTGATATAGCTAAAATTATTAAAGGTATTAAAAAATGTAAAGAAAAAAATCGATTTAATGTAGGATTATCAACGGAAAATCTTCCTAAACTCAAAAAACAATTTTTTTCCCTAAAAATGGAATTGAAGATAAAATATTAGTAATAACTGTTGCTCCCCAAAAAGATATTTGTCCTCAAGGTAAAACATACCCAATAAAAGCGGATCCTATAATTA
+
F?>AAAHC<;9:<=@CCDE:::::BBHJFIIJHMOKM{{H{LOMEDEDGI{LNIGGDDF{J{J{LKJHMNP{MN{{{{JKLLIFIDGIJ{IEIC=6655556>965+*)))BCCAAEELIIEPGHFL{{OKIKFH{I{GF{GFOKEBBE?AFCCCBBGGFF;::00///<EFLGHH{PIJQISG{L{FGCEDFEILHHOJ{GE{JHGCDCDFKNIHOLPE@B=--ADDFD{IIEHF@A((..''''''((;982222ACCCDGIGNHQI{LJHJ:::::DDIIGHGFGFCEC334EGF(((((DDECCCDEEGMMIECABBBD>?AE{LIF@A@@@AAECCBECCCFDD.----549@FGGD?776-((((344=>EFAA@@AH{{{{KEH?CFGCDB@???>??@??>>>?BBB@?>><<<<<>?>>?@BABB@@@B=CBAA??>>=>?>>??>??>>>==>>????;:::/=>>>=;-;)))))53*'&&&'*
@d99776d8-cedf-49bb-8ecc-7a4c105cdd5c runid=3ffb29643267db9bb8aae685166434a5232ac074 sampleid=1_launch read=63086 ch=496 start_time=2024-11-12T00:04:39Z model_version_id=dna_r10.4.1_e8.2_5khz_400bps_sup@v4.2.0 barcode=barcode05
TGGTACAGATCGTAAAATTGCGTAAGCAAATATAAATTGGTGCAGGATTTAATGTGTCAAAGGTGTATTTAAAGGATCAGCTGGAAAAAAATTTTCCTTTTGCTCTCTAAAATGAAAATCAATAAAAAATGATAATATTAAGCAATAAATATTACTATTAATATTAAAGAAAATTAAATCTTTAAATATAAATCTTTTATTAAAATAGATTTTATCTTTTCTTGAATTTAATCCTATTTGGTTGGATGAGCCTTTTTCATAGAAGAATAGATAAATGAATTATTGATATAGCTAAAATTATTAAAGGTATTCAAAAAATGTAAAGAAAAAAATCGATTTAATGTAGGATTATCAACGGAAAATCTTCCTCAAACTCAAAAAACAATTTTTTTCCCTAAAAATGGAATTGAAGATAAAATATTAGTAATAACTGTTGCTCCCCAAAAAGATATTTGTCCTCAAGGTAAAACATACCCAATAAAAGCGGATCCTATAATTA
+
=,,---.-,++))))*)*1)))))-,,/00433220''')+135665442-.<333222222CIFEDFDCDEDCFDG>44335768:AGEB>6592/,,,-(1833333>>ACACDEHF?>>><C>==HJB@A985432..174550*+'+++))***+:;=@??=>806665,=8:=/=;95248<>B99;>;;:;;4AB:0008><=<;:4,:::99H=A@>>>;;<AAECBCBCCC===<=DFE?@@>;:8-/40120/0005644588868267777ABCDDDGD@>==)(('*,++,..24>>987'&&&'9?>==:::=?ACDIHOHD87777C<<<<:::99=<<32222;;;<ECCDFFDD?==<;;<;;==@@?>>?>@INHHA?92/12;A@><;;<<===/..---05433))))**21)((''''0//0-)7:?CA?>>>?AAACA@>??>?AAAACCA?>=>>>@<<;<=>=87777<=>>=;<<<
@b3d1cc11-ddaa-4b96-855b-5b17e1a91a38 runid=3ffb29643267db9bb8aae685166434a5232ac074 sampleid=1_launch read=61591 ch=475 start_time=2024-11-12T00:04:39Z model_version_id=dna_r10.4.1_e8.2_5khz_400bps_sup@v4.2.0 barcode=barcode05
TGGTACAGATCGTAAAATTGCGTAAGCAAATATAAAGTATCATTCAGGTTTAATATGTAAAGGTGTATTTAAAGGATCAGCTGGAAAAAAATTTCCTTTGCTATTCTAAAATGAAAATCAATAAAAAATGATAATATTAAGCAATAAATATTACTATTAATATTAAAGAAATTAAATCTTTAAATATAAATCTTTTATTAAAATAGATTTTATCTTTTCTTAATTTAATCCTATTTGGTTAGATGAGCCTTTTCATGTAAAATAATAAATGAATTATTGATATAGCTAAAATTATTAAAGGTATTAAAAAATGTAAAGAAAAAAATCGATTTAATGTAGGATTATCAACGGAAAATCTTCCTCAAACTCGAAAAACAATTTTTTTCCCTAAAAATGGAATTGAAGATAAAATATTAGTAATAACTGTTGCTCCCCAAAAAGATATTTGTCCTCAAGGTAAAACATACCCAATAAAAGCGGATCCTATAATTA
+
9:98888877522334999752222388899877778998878888766667:87665567766656778:99888978889<:9:=>?<<;82,-+,/(/;:8855566>?;:::==65555999;:98766666787777554122-44/((223443644444587777:889877899==:88766777:=<4,,++,544457778++++**,/''%%-/;98:8889;:989;:6666673100/.?:7;11(&%&))'''+8633334:9:65554567898888888776756445689:;<=;866668;:9>>===.,,,,177;8666567766555200002:;:97655599;;;5////6:8889:>ABAAA?=;999:<;98887888876666789766554444466777882333384999<9655578888766777767779976667788541100.00006652344444
@fe62aab1-548e-4752-b908-67b322cd8fa9 runid=3ffb29643267db9bb8aae685166434a5232ac074 sampleid=1_launch read=106141 ch=458 start_time=2024-11-12T00:04:48Z model_version_id=dna_r10.4.1_e8.2_5khz_400bps_sup@v4.2.0 barcode=barcode05
AATTATAGGATCCGCTTTTATTGGGTATGTTTTACCTTGAGGACAAATATCTTTTTGGGGAGCAACAGTTATTACTAATATTTTATCTTCAATTCCATTTTTAGGAAAAAAATTGTTTTTTGAGTTTGAGGAAGATTTTCCGCTGATAATCCTACATTAAATCGATTTTTTTCTTACATTTTTTAATACCTTTAATAATTTTAGCTATATCAATAATTCATTTATCTATTCTTCATGAAAAAGGCTCATCTAACCAAATAGGATTAAATTCAAGAAAAGATAAAATCTATTTTAATAAAAGATTTATATTTAAAGATTTAATTTCTTTAATATTAATAGTAATATTTTATTGCTTAATATTATCATTTTTTATTGATTTTTCATTTTAGAATAGCAAAGGAAAATTTTTTTCCAGCTGATCCTTTAAACACACCTTTACATATTAAACCTGAATGATACTTTATATTTGCTTACGCAATTTTACGATCTGTACCAA
+
:987556667654---...-.5555988889::;;;996676699:;::;;<>?BA@>;9:766666667789988878889;:9767787655557::<>A<:878<?A==;;:99::?>97766766966656667994..0-...15556787777788533448?@AB>;;..999:=?@<:76666851277667:=<9997776666654445699:9998877789:89887878665678987778999:876544567779889887887554468988999:<<<75546777888865556885444566558/////77655766643333578:=;::77887887666676678:>=<;:99:=821//....,---/,+,,--376699;;:;==<<:76555333346:9:97433322240897776666556654433344445586557789763....-/72,*)))*00001155
@743dbd8f-870d-4da4-a85c-9156c84668ed runid=3ffb29643267db9bb8aae685166434a5232ac074 sampleid=1_launch read=70456 ch=87 start_time=2024-11-12T00:04:47Z model_version_id=dna_r10.4.1_e8.2_5khz_400bps_sup@v4.2.0 barcode=barcode05
AATTATAGGATCCGCTTTTATTGGGTATGTTTTACCTTGAGGACAAATATCTTTTTGGGGAGCAACAGTTATTACTAATATTTTATCTTCAATTCCATTTTTAGGGAAAAAAATTGTTTTTTGAGTTTGAGGGAGATTTTCCGTTGATAATCCTACATTAAATCGATTTTTTTCTTTACATTTTTTAATACCTTTAATAATTTTAGCTATATCAATAATTCATTTATCTATTCTTCATGAAAAAGGCTCATCTAACCAAATAGGATTAAATTCAAGAAAAGATAAAATCTATTTTAATAAAAGATTTATATTTAAAGATTTAATTTCTTTAATATTAATAGTAATATTTTATTGCTTAATATTATCATTTTTTATTGATTTTCATTTTAGAATAGCAAAGGAAAATTTTTTTCCAGCTGATCCTTTAAATACACCTTTACATATTAAACCTGAATGATACTTTATATTTGCTTACGCAATTTTACGATCTGTACCAA
+
:1*******CLCG??>>>;:>@B{GNM{LJKK{LFGD7*,ILHJJHSIG{IJIKMLSOJS{HKNKJOHJ{KIMH{{ZLKP{O{{M{{GK{KIJ{KL{YHM{KC:;628I>{{{LNLLLNKK[IGG{H{IJM{LMJ?{NN{{IEHFED{J{J{M{N{HJKTO{MJ{IKLHHM{K<:50.0<?>??QMJ{NJ{EI{{O{NKLKL{{HU{SK{IOKABCBCME.....LPN{HI{J{JHWJGMHLQJMJ{GIJ{OMN{{HGLIMLP{M{JI{I{{ILLIKJPIIPGJ{K{HJJIEHGEDI{{JIK{IGRILHKRI{LLJJHIWINL{{{L{K{JQILKTLNINMHJ{{MLQPKLOLJJGFLO{PNKONNK{OMS{{KMH{LJFI{HIIEKLQNGII{LGJNKLJFGbGH{{K{{{JINQHKPKMKK{{HMLOY{{M{E{GHKKGDF?>???J{PGfKKG{P{FNEGSOK{H{MJ{PMPJMIKGI{HHJ=<<<<77777LH
@178af39d-4fc5-43a2-92a1-1306c01468a4 runid=3ffb29643267db9bb8aae685166434a5232ac074 sampleid=1_launch read=160643 ch=377 start_time=2024-11-12T00:04:58Z model_version_id=dna_r10.4.1_e8.2_5khz_400bps_sup@v4.2.0 barcode=barcode05
TGGTACAGATCGTAAAATTGCGTAAGCAAATATAAAGTATCATTAGGTTTAATATGTAAAGGTGTATTTAAAGGATCAGCTGGAAAAAAATTTTCCTTTGCTATTCTAAAATGAAAATCAATAAAAAATGATGATATTTAAGCAATAAAATATTACTATTAATATTAAAGAAATTAAATCTTTAAATATAAATCTTTTATTAAAATAAGATTTATCTTTTCTTGAATTTAATCCTATTTGGTTAGATGAGCCTTTTTCATGAAGAATAGATAAATGAATTATTGATATAGCTGAAATTATTAAAGGTATTAAAAAATGTAAAGAAAAAAATCGATTTAATGTAGGATTATCAACGGAAAATCTTCCTCAAACTCAAAAAACAATTTTTTTCCCTAAAAATGGAATTGAAGATAAAATATTAGTAATAACTGTTGCTCCCCAAAAGAATTTGTCCTCAAGGTAAAACATCCAATGAGCTAAAAACCAAGTGCTGCTTCTAGATTA
+
K{{{EEO@?<;;??AACDHCCBCCAAAACB@;8;;:68652222)((&+:00==?A@445ECCGDEJDHE{FCDBA21000/./349:74/,,(&&%%'))?BBBDBDHEIHFFELI{HECBA?@ACCB?AA55555@612<<<>?><;><D>??>>AABB@A@@A;<=98880E??B@??@A?CFD76445:>???ABA:((*))+,**++.)>??@C{DFE?>???AAEFCBBBAC855665644232/,)))-325556<;;;;;<<<<=@@@>?????A????>?:::@BBEBD?>=<;::98877777<@D?<;999<>=<==DBA200008<=>=;::899:9::99633336@@??@>=:::>;552.-..:;:;<=>BCEIGED?99=====;:;;:;::9888889:;877765544577898987796685997543230+,,,-.....2.--..,,&&%&'&'&%%%$$$$%$##$##########%'((((
@a3f03824-ec9f-450f-8ed9-8bf3f7a94be2 runid=3ffb29643267db9bb8aae685166434a5232ac074 sampleid=1_launch read=102549 ch=169 start_time=2024-11-12T00:04:57Z model_version_id=dna_r10.4.1_e8.2_5khz_400bps_sup@v4.2.0 barcode=barcode05
TGGTACAGATCGTAAAATTGCGTAAGCAAATATAAAGTATCATTCAGGTTTAATATGTAAAGGTGTATTTAAAGGATCAGCTGGAAAAAAATTTTCCTTTGCTATTCTAAAATGAAAATCAATAAAAAATGATAATATTAAGCAATAAAATATTACTATTAATATTAAAGAAATTAAATCTTTAAATATAAATCTTTTATTAAAATAGATTTTATCTTTTCTTGAATTTAATCCTATTTGGTTAGATGAGCCTTTTTCATGAAGAATAGACAAATGAATTATTGATATAGCTAAAATTATTAAAGGTATTAAAAAATGTAAAGAAAAAAATCGATTTAATGTAGGATTATCAACGGAAAATCTTCCTCAAACTCAAAAAACAATTTTTTTCCCTAAAAATGGAATTGAAGATAAAATATTAGTAATAACTGTTGCTCCCCAAAAAGATATTTGTCCTCAAGGTAAAACATACCCAATAAAAGCGGATCCTATAATTA
+
67645444432/001166642..../454655222223333445667555457654322233332234467774322124467788:::9966731544<229866566778845447866654432222122212222333433455566544434444445222226333336556544556:96544345668:=:7643434343566<96****8+:1///66976544456687643321222345,,9<::54333222112223356666555565455456667666665555453322246677887534334668<>=><4.....7654443233334221.++++-77667777*((()46658555411116787879:57768::54554455543333568544432222344455642322465888966555565554455655456667533333564322221.....344322123
@6321ee22-25fa-4006-9035-fbed1afe0e4a runid=3ffb29643267db9bb8aae685166434a5232ac074 sampleid=1_launch read=29967 ch=390 start_time=2024-11-12T00:05:17Z model_version_id=dna_r10.4.1_e8.2_5khz_400bps_sup@v4.2.0 barcode=barcode05
TGGTACAGATCGTAAAATTGCGTAAGCAAATATAAAGTATCATTCAGGTTTAATATGTAAAGGTGTATTTAAAGGATCAGCTGGAAAAAATTTTCCTTTGCTATTCTAAAATGAAAATCAATAAATGATAATATTAAGCAATAAAATATTACTATTAATATTAAAGAAATTAAATCTTTAAATATAAATCTTTTATTAAAATAGATTTTATCTTTTCTTGAATTTAATCCTATTTGGTTAGATAGACCTTTTCATGAAGAATAGATAAATGAATTATTGATATAGCTAAAATTATTAAAGGTATTAAAAAATGTAAAGAAAAAAATCGATTTAATGTAGGATTATCAACGGAAAATCTTCCTCAAACTCAAAAAACAATTTTTTTCCCTAAAAATGGAATTGAAGATAAAATATTAGTAATAACTGTTGCTCCCCAAAAAGATATTTGTCCTCAAGGTAAAACATACCCAATAAAAGCGGATCCTATAATTA
+
=<<<<;<;;:966778>>>:855556<<<===;;::;<=>????555545>>?><<<:::::;;98888:;;=<755543348;;=???<;;<>>><<?=>>>==<==>>@A>>?@BE>6552.,,23333::;;77:::::<<<<<:::;;;;::::;;;;;;<<<<=>A><<;::;<=@?=;;:999::=?A@?><:<<<<99999??@****=3<<78<<<=<;:99:;;<>?ABA7766(''''(-/84:;;<;;::::88888<=<<<;;;;<;:::9999:;<<==><<<;;;::8899:;<;<;::999:<??<>BBCC854448??><;;:9:999:0///.3334??>=>======>===<;==>>=<<==AABCA@?>9;;;<?=;88778566****+<<;:998655556889:9::9:;:;;:<;;<:88889:;;<;;<:9::999999:9333314989984622213667778778
@202d8585-5324-45aa-ab4a-dd1837bc9a62 runid=3ffb29643267db9bb8aae685166434a5232ac074 sampleid=1_launch read=65371 ch=72 start_time=2024-11-12T00:05:16Z model_version_id=dna_r10.4.1_e8.2_5khz_400bps_sup@v4.2.0 barcode=barcode05
AATTATAGGATCCACTTATTGGGTATGTTTTACCTTAGACAATATCTTTTGGGGAGCAACAGTTATTACTAATATTTTATCTTCAATTCCATTTTTTAGGGAAAAAAATTGTTTTTTGAGTTTGAGGAAGATTTTCCGTTGATAATCCTACATTAAATCGATTTTTTTTTCTTTACATTTTTAATACCTTTAATAATTTTAGCTATATCAATAATTCATTTATCTATTCTTCATGAAAAAGGCTCATCTAACCAAATAGGATTAAATTCAAGAAAAGATAAAATCTATTTTAATAAAAGATTTATATTTAAAGATTTAATTTCTTTAATATTAATAGTAATATTTTATTGCTTAATATTATCATTTTTTATTGATTTTCATTTTAGAATAGCAAAGGAAAATTTTTTCCAGCTGATCCTTTAAATACACCTTTACATATTAAACCTGAATGATACTTTATATTTGCTTACGCAATTTTACGATCTGTACCAA
+
886654454667777773387666555567899994&&&%&&%%''('/+'7;897656556555566667566669<:76667765445679775201127:>>><;:::::;:>?;:9889:::888666669:40000265333451111165685.---.:9:<=<;0.-+055457?<9765567;9;88777:;;::9866555676666678988976767789:78877878763446777788889::98200/.,-++199887777555568988889:;:85545765677;;<;;;:::544530099;9;<<;;:888888866656788:=<;<::988665654477789:=<:8875666<<:999;<66644555678989:7999:=@?:76677666568;:;:75544212:3;;9765444568554446555669799878999873000029:;;5000019999888
@34b9b3af-b355-491e-bb3a-6e3ad35b27cf runid=3ffb29643267db9bb8aae685166434a5232ac074 sampleid=1_launch read=33178 ch=204 start_time=2024-11-12T00:05:33Z model_version_id=dna_r10.4.1_e8.2_5khz_400bps_sup@v4.2.0 barcode=barcode05
AATTATAGGATCCGCTTTTATTGGGTATGTTTTACCTTGAAGACAAATATCTTTTTGGGGAGCAACAGTTATTACTAATATTTTATCTTCAATTCCATTTTTAGGGAAAAAAATTGTTTTTTGAGTTTGAGGGAGATTTTCCGTTGATAATCCTACATTAAATCGATTTTTTTCTTTACATTTTTTAATACCTTTAATAATTTTAGCTGCCTCTTCAATAGTTCATTTATCTATTCTTCATGAAAAAGGTTCATATAACCAAATAGGATTAAATTCAAGAAAAGATAAAATCTATTTTAATAAAAGATTTATATTTAAAGATTTAATTTCTTTAATATTAATAGTAATATTTTATTGCTTAATATTATCATTTTTTATTGATTTTCATTTTAGAATAGCAAAGGAAAATTTTTTTAGCTGATCCTTTAAATACACCTTTACATATTAAACCTGAATGATACTTTATATTTGCTTACGCAATTTTACGATCTGTACCAA
+
>=<<:9::8966544668@>;;:::======>?@B;@<11A?>>7666787771/./8<;?9800000:<;;>>=<<:;:<<>BA@?=8878999;<=?ADI===<?DFEECCCD>>EDEHB55448;;<?=;<;;<<==?:66678;:889:;==;:::9;:86778;EFFIQCC?9<>>==ACFA=98889;A>>=;::<><:999/-,,,,,)''++-8844566=A>>>>??>>==><<=>??>>6.**+****,=;9:88899:<>>>?@:<---09>====>>@A@????@AA>==<=>====???=<<<<??;:;;<@@@?A@AAB@?>=<==<<<;:::;<?@CECAA>>><<<<<===<<<<=>BLEBAA?>===@@====AB<<;:8988899=;;>77655799))))<;<<<><<:A@=:999911>11?=;::::;;:;:;998889:;<=<<;::;;;;::744445;=>=955557<=;::;:
@160feb62-4fd9-44af-b711-86f10a120b74 runid=3ffb29643267db9bb8aae685166434a5232ac074 sampleid=1_launch read=56364 ch=222 start_time=2024-11-12T00:05:54Z model_version_id=dna_r10.4.1_e8.2_5khz_400bps_sup@v4.2.0 barcode=barcode05
AATTATAGGATCCGCTTTTATTGGGTATGTTTTACCTTGAGGGACAAATATGTTTGGGGAGCAACAGTTATTAGATATTTTATCTTCAATTCCATTTTTAGGGAAAAAAATTGTTTTTTGAGTTTGAGGAAGATTTTCCGTTGATAATCCTACATTAAATCGATTTTTTTCTTTACATTTTTTAATACCCTTAATAATTTTAGCTATATCAATAATTCATTTATCTATTCTTCATGAAAAAGGCTCATCTAACCAAATAGGATTAAATTCAAGAAAAGATAAAATCTATTTTAATAAAAGATTTATATTTAAAGATTAATTTCTTTAATATTAATAGTAATATTTTATTGCTTAATATTATCATTTTTTATTGATTTTCATTTTAGAATAGCAAAGGAAAATTTTTTTCCAGCTGATCCTTTAAATACACCTCTACATATTAAACCTGAATGATACTTTATATTTGCTTACGCAATTTTACGATCTGTACCAA
+
JHDH>=/-,+,--,,-,----BEDDFMHMNFGCF{{EC33<;3+,74,('+$$$&'+'&&&&&&'''''''(&&(**+00:8@BACCCFEFLHI{HIL{?@??BFFJ{{{MMIFHFKL@**+,/<9<HGHGQID@A631******2;745655=ABBEJ{>=>=?IKZ{JQ?=:9@IIIN{{{KO{JDGCABHIUJ{HJ{{{{{JLMIJHK{IJ{I{HDAMOG{@@@@@GHFIFIFCGGWRRGK{@?=---.3AABCD@;=::98334436666:GGFIGEEJDEEE98843324358<A;::833)),+);;7888/0;<?:<<;78FDDEHJGGDJDDIFFHKJHITG{P{FFFJ{GKGLHE@JSQ{Z{{LFLK{J{TKTFJCFFHCEFFGHHFCECJGFHLIIEGEKFDK{IFNGLWN{E{J{JF{>5))888=DHFGFGHEGHDCBCBF{F77777KDCDHGKOFDCA@ABBHEKRG9995444567BB
@4016604d-deac-4d4b-a73a-9f7b5f94f2b7 runid=3ffb29643267db9bb8aae685166434a5232ac074 sampleid=1_launch read=57274 ch=121 start_time=2024-11-12T00:05:49Z model_version_id=dna_r10.4.1_e8.2_5khz_400bps_sup@v4.2.0 barcode=barcode05
AATTATAGGATCCGCTTTTATTGGGTATGTTTTACCTTAGGACAAATATCTTTTTGGGGAGCAACAGTTATTACTAATATTTTATCTTCAATTCCATTTTTAGGGAAAAAAATTGGTTTTTGAGTTGAGGAAGATTTTCCCGTTGATAATCCTACATTAAATCGATCTTTTTCTTTACATTTTTTAATACCTTTAATAATTTTAGCTATATCAATAATTCATTTATCTATTCTTCATGAAAAAGGCTCATCTAACCAAATAGGATTAAATTCAAGAAAAGATAAAATCTATTTTAATAAAAGATTTATATTTAAAGATTTAATTTCTTTAATATTAATCATAATATTTTATTGCTTAATATTATCATTTTTTATTGATTTTCATTTTAGAATAGCAAAGGAAAATTTTTTTCCAGCTGATCCTTTAAATACACCTTTACATATTAAACCTGAATGATACTTTATATTTTCTTACGCAATTTTACGATCTGTACCAA
+
LKLJMIJJ{K{RJUH{{JE??====BIIDJDG=77767,))'&&&&&),,,,4666?@BEUF{G{{GIJIHLKMLLGHQPJN{{KGJ{KMGHKJKO{IIJLNEGIGKKK{{{TQIFHLKHA1///2**IGGGDBBA@<43/(,/23779A8888DILIC{EDIGIL?@9={ICCC;8:KS{KK{OJ{NPJKJLILI{KLHH{QKIJNI{L{K{{HJIUGGPNML@{JLI{LSN{{JJJ{NILJ{I{IHKIHFHFJKJGNGFGEEGGGFIHFIFEDDI{GLIFEFIIIHEFCCDEBB?77776@BBC;>GEDDACJFFGGIJKIK{GGJHJGK>>>:::0+++++78?==:<<326667>CEBBCDKJIFHI{MHNHI{D{LFCBEBDHCIDECDFDEEGHIFHJH{IITFHDICCDJHIGHGKHD@==::>DD;<;A<LFLFDCCEEEDBAAA@@BBC<::::CBAAC>B==;<<<<=>CGIFB777,,,,(('&'
@62448405-dd5e-423b-a15a-e1856ef11f51 runid=3ffb29643267db9bb8aae685166434a5232ac074 sampleid=1_launch read=32673 ch=68 start_time=2024-11-12T00:05:56Z model_version_id=dna_r10.4.1_e8.2_5khz_400bps_sup@v4.2.0 barcode=barcode05
AATTATAGAATACACTTATTGGGTATGTTTTACCTTGAGGACAAATATCTTTTTGGGGAGCAACAGTTATTACTAATATTTTATCTTCAATTCCATTTTTAGGGAAAAAAATTGTTTTTTGAGTTTGAGGAAGATTTTCCGTTGATAATCCTACATTAAATCGATTTTTTCTTTACATTTTTTAATACCTTTAATAATTTTAGCTATATCAATAATTCATTTATCTATTCTTCATGAAAAAGGCTCATCTAACCAAATAGGATTAAATTCAAGAAAAGATAAAATCTATTTTAATAAAAGATTTATATTTAAAGATTTAATTTCTTTAATATTAATAGTAATATTTTATTGCTTAATATTATCATTTTTTATTGATTTTCATTTTAGAATAGCAAAGGGAAATTTTTTTCCAGCTGATCCTTTAAATACACCTTTACATATTAAACCTGAATGATACTTTATATTTGCTTACGCAATTTTACGATCTGTACCAA
+
?@@?@A8*))++-.-.0((555??EIGHGMF0//.../7:<BBBBBCGDD@:2/+,,,:FCBAABCEIGGFGGIFDHFFO{HIKF{ID@AA@BID>BBDG////7<AI{{{I{I{KHM{{B@ABAFFECEGDHHFEGLDFABFNGHKJ{HILJMGGFEGGGGK{{HKJIH88:<+@FEFGJMOKJKHEREFIBEF=<<<=DAFIGIGEEEEJHFEFDEIIN{FHHRI>?>>?KFFFGEIFJEFDEFHHCDDCEDFEGGHDCDEIFIKGIJJLHCKB@C222222@<<<;;ABACCFEDEEDCJGHKJGHGETHHFBH722ACDDDFGGG{FGJFEFECDCBDCGIHHKHHHGJHGGFBCA;<HFDDFA@@@DEEDE<I<8DC<FFCBABA@AABCCCEDDKJFGPK{{{KF?@DJFFFEIEIJBDKGDDDC:99?9<DSCC5223@CE00000ECA???>=?DBCEBBAB=>;;;>>B999<8781210001?>
@68a7ca6b-db9c-4396-86a3-f264a4a92d27 runid=3ffb29643267db9bb8aae685166434a5232ac074 sampleid=1_launch read=103192 ch=208 start_time=2024-11-12T00:06:05Z model_version_id=dna_r10.4.1_e8.2_5khz_400bps_sup@v4.2.0 barcode=barcode05
AATTATAGGATCCGCTTTTATTGGGTATGTTTTACCTTTGAGGACAAATATCTTTTGGGGAGCAACAGTTATTACTAATATTTTATCTTCAATTCCATTTTTAGGGAAAAAAATTGTTTTTTGAGTTTGAGGAAGATTTTCCGTTGATAATCCTACATTAAATCGATTTTTTCTTTACATTTTTTAATACCTTTAATAATTTTAGCTATATCAATAACTCATTTATCTATTCTTCATGAAAAAGGCTCATCTAACCAAATAGGATTAAATTCAAGAAAAGATAAAATCTATTTTAAATAAAAGATTTATATTTAAAGATTTAATTTCTTTAATATTAATAGTAATATTTTATTGCTTATTATTATCATTTTTTATTGATTTTCATTTTAGAATAGCAAAGGAAAATTTTTTTCCAGCTGATCCTTTAAATACACCTTTACATATTAAACCTGAATGATACTTTATATTTGCTTACGCAATTTTACGATATACCAA
+
:9885555577661111/,,,...0557789;<<=<;<0*,77::.+(''('''4-+998:999877778789999978788;>;877799877789;<>@E21119=>AC@?>==<<;>@@<96669>??;:98889;==5222269977788998788799844556?@AA?89+533333CC@=887779=;<:8778;??<;:99877666555668:::::9877778:;9988788977567;>54333889:98877766665765677688765557:<988779;:<722435533457977778;;76678:98898;;<;8765676665555679:<>=<;99999::99:778788:7>;;9:98888;<:::;>@77754666789:988678:>AAA@?9889776668:>;=;855445((8((:877766777887666566678999777789875533345:<>=3+++*-,,/11
@92461983-f5c0-4729-9c36-bb40191523be runid=3ffb29643267db9bb8aae685166434a5232ac074 sampleid=1_launch read=43413 ch=384 start_time=2024-11-12T00:06:30Z model_version_id=dna_r10.4.1_e8.2_5khz_400bps_sup@v4.2.0 barcode=barcode05
TGGTACAGATCGTGAAATTGCGTAAGCAAATATAAAGTATCATTCAGGTTTAATATGTAAAGGTGTATTTAAAGGATCAGCTGGAAAAAAATTTTCCTTTGCTATTCTAAAATGAAAGTCAATAAAAAATGATGATATTTAAGCAATAAAATATTACTATCGCCATTATTAAAGAAATTAAATCTTTAAATATAAATCTTTTATTAAAATAGATTTTATCTTTTCTTGAATTTAATCCTATTTGGTTAGATGAGCCTTTTTCATGAAGAATAGATAAAATGAATTATTGATATAGCTAAAATTATTAAAGGCATTAAAAAATGTAAAGAAAAAAATCGATTTAATGTAGGATTATCAACGGAAAATCTTCCTCAAACTCAAAAAACAATTTTTTTCCCTAAAAATGGAATTGAAGATAAAATATTAGTAATAACTGTTGCTCCCCAAAAAGATATTTGTCCTCAAGGTAAAACATACCCCAATAAAAGCGGATCCTATAATTA
+
FDDFGD?=.,*((''()(000037ABB:30+58666@FGA=>>>M>DCAAG{{{GMH{:::E{ING{{J{JH{IOFJA0////-,,-3DFE@???><..502DGFD<<;::11////......?{HH{NHEDD33322?=44CB>??)))((*+*&%&&''())*++++-019AF{FBKGW{HBBBA?CDGHC=@@A>>>>?A?A@ABD?IGJCDIJ@><;::><DDBEJHM\G{GF{LIQ@523668AGPJMGHFGJJ{{PEFIGE<:;FB999644/(12223CEEHHKJHFDCB999:JNN{JFLOGHJ=@20023{JECEBBEDA9765>{HFCDDEKNK{NNELGGG{LJGFEECF{RNM{M{><<=))))(4+))))>A@<<=BJLL{{H@<1@AE{{{HGFGEEFIEBBBBBDGGEFH<<FEDCDDDDDEILFE99877FGJIKDDFDEDFKKIEDB>;99CCB;?00003;9+;CBCDCCB9876699<<=<;;;
@c720fc81-7e42-49c2-81fa-3db281493840 runid=3ffb29643267db9bb8aae685166434a5232ac074 sampleid=1_launch read=43051 ch=192 start_time=2024-11-12T00:06:38Z model_version_id=dna_r10.4.1_e8.2_5khz_400bps_sup@v4.2.0 barcode=barcode05
TGGTACAGATCGTAAAATTGCGTAAGCAAATATAAAGTATCATTCAGGTTTAATATGTAAAGGTGTATTTAAAGGATCAGCTGGAAAAAAATTTTCCTTTGCTATTCTAAAATGAAAATCAATAAAAAATGATAATATTAAGCAATAAATGTTCTATTAATATTAAAGAAATTAAATCTTTAAATATAATCTTTTATTAAAATAGATTTTATCTTTTCTTTGAATTTAATCCTATTTGGTTAGATGAGCCTTTTTCATGAAGAATAGATAAATGAATTATTGATATAGCTAAAATTATTAAAGGTATTAAAAAATGCCAAAGAAAAAAATGGATTAGATGTAGGATTATCAACGGAAAATCTTCCTCAAACTCAAAAAACAATTTTTTTCCCTAAAAATGGAATTGAAGATAAAATATTAGTAATAACTGTTGCTCCCCAGAAAGATATTTGTCCTCAAGGTAAAACATACCCAATAAAAGCGGATCCTATAATTA
+
33225454552////044431..../5555442222244454556565444475545455534322344677743221133466668998877979755979875555676885556897765555676544333345555562220+*)'()(((()**,44455655455765655567333222*)&&444776654555433344;;865559155.+,666765333355566666645554444331;998755421114444446465666677000006333445777555545443334568;>@=100//3357789;=<+***-*'&&&&,++++,-.///.,---.44101123555776777756543446:<@=<:54055479875444445544555777544331111133454655576753755433333555454445565555556522222465555564.----233211012
@a560c334-82cf-4d9a-bc02-fe6ae9729a8b runid=3ffb29643267db9bb8aae685166434a5232ac074 sampleid=1_launch read=189342 ch=152 start_time=2024-11-12T00:06:33Z model_version_id=dna_r10.4.1_e8.2_5khz_400bps_sup@v4.2.0 barcode=barcode05
TGGTACAGATCGTAAAATTGCGTAAGCAAATATAAAGTATCATTCAGGTTTAATATGTAAAGGTGTATTTAAAGGATCAGCTGGAAAAAAATTTTCCTTTGCTATTCTAAAATGAAAATCAATAAAAAATGATGATCTAAGCAATAAAATATTATTATTAATATTAAAGAAATTAAATCTTTAAATATAAATCTTTTATTAAAATAGATTTTATCTTTTCTTGAATTTAATCCTATTTGGTTGATGAGCCTTTTTCATGAAGAATAGATAAATGAATTATTGATATAGCTAAAATTATTAAAGGTATTAAAAAATGTAAAGAAAAAAATCGATTTAATGTAGGGATTATCAACGGAAAATCTTCCTCAAACTCAAAAAACAATTTTTTTCCCTAAAAATGGAATTGAAGATAAAATATTAGTAATAACTGTTGCTCCCAAAAAGATATTTGTCCTCAAGGTAAAACATACCCAATAAAAGCGGATCCTATAATTA
+
=;;>??KFGG@@BBC{LJPDECGEEG{FFFIGHMMKRLIS))))',,,-9;BI{CEBA@CBEJ{AA?BCC?@A;<;;;;9::>@AGHNKEFLHGJIA::;<=SFGKIHIIPRIGHOKHF00001A=BHKJ:62((('''''<11112DC<F{G8(((((@@FLCECBBHJ{NPQTJLO{JIHH{HGGKBBDDGFFGHKHEEDEJCIFFGO@>>?HGEGD?DFCCEFF{`IGHHIEKFFAACB<==3333=<;8888<DEFF;99FFFDIC@AAH{IHFIIFHIIKHIEHHEGKK{IQJE{HJEFFDMG:835;::1-,,-:>=:J[{{IC766668899:333312767:54433<<=PIGIDCAA31//,+&&'((DBA@@?@BFK{IFBF7@BDJOK..---2.00=BBDCGEDJF?89<BEEFCCDBDD=860/.+.22EFEECDCDEEDFGIFFDCCDEF@@??>BB>::CAAB;6A=====@?763658;
@fe371aa8-e085-4dc2-87c5-233ab841e5f2 runid=3ffb29643267db9bb8aae685166434a5232ac074 sampleid=1_launch read=57311 ch=121 start_time=2024-11-12T00:06:33Z model_version_id=dna_r10.4.1_e8.2_5khz_400bps_sup@v4.2.0 barcode=barcode05
TGGTACAGATCGTAAAATTGCGTAAGCAAATTAAGGTCTCATTCAGTTTAATATGTAAAGGTGTATTTAAAGGATCAGCTGGAAAAAAATTTCCTTTGCTATTCTAAAATGAAAATCAATAAAAATAATAATATTAAGCAATAAAATATTACTATTAATATTAAAGAAATTAAATCTTTAAATATAAATCTTTTATTAAAATAGATTTTATCTTTTCTTGAATTTAATATTATTTGGTAGGAATGAGCCTTTTTCATGAAGAATCAATTAAAATGAATTATTGATATAGCTAAAATTATTAAAGGTATTAAAAAATGTAAAGAAAAAAATCAATTTAATATTGAGTATCAACGGAAAATCTTCCTCAAACTCAAAAAACAATTTTTTTCCCTAAAAATGGAATTGAAGATAAAATCTGGTTGATAACTATTGCTCCCAAAAAGATATTTGTCCTCAAGGTAAAACATACCCAATAAAAGCGGATCCTATAATTA
+
6-----1//.-----65330.+++,-643-**'&''(()+++,--.'''&+((.//0777765445567786867678789766<?@<:99;29..;79::8878866776:99:;9776676678*))),6//.-.///007767866666666676876777888788:877666789;;9887789:9::;=<;88997987788<;98889>>=<437769899-+++*,0,,-'''(((''+,02110//478775322*('&&%%%%%$&(*)*)***,14/---,,.7::99::::9986443347:;:87777899:::999*((((),-.)''&'')***,,-,-002::99::9::;;;;;;;;:9:987899=@BAAA=72255:=<987767878656668:=<><<;:9985445222+**)*,'.543464111('((((7666678889:8778888:8777898//../22.,''())
@10525921-395e-4d49-a225-bd9d319f8f50 runid=3ffb29643267db9bb8aae685166434a5232ac074 sampleid=1_launch read=102061 ch=447 start_time=2024-11-12T00:06:43Z model_version_id=dna_r10.4.1_e8.2_5khz_400bps_sup@v4.2.0 barcode=barcode05
AATTATAGGATCCGCTTTTATTGGGTATGTTTTACCTTGAGGACAAATATCTTTTGGGGAGCAACAGTTATTACTAATATTTTATCTTCAATTCCATTTTTCAGGGAAAAAAATTGTTTTTTGAGTTTGAGGAAGATTTTCGTTGATAATCTTACATTAAATCGATTTTTTTCTTTACATTTAATACCTTTAATAATTTTAGCTATATCAATAATTCATTTATCTATTCTTCATGAAAGGCTAATGTAACGGAATAGATGGATCAAGAAAAGATAAAATCTATTTTAGTGAAAGAATTATATTTAAAGATTTAATTTCTTTAATATTAATAGTAATATTTATTGCTTAATATTATCATTTTTTATTGATTTTCATTTTAGAATAGCAAAGGGAGAATTTTTTTCCAGCTGGCTTGTTTAAATACACCTTTACATATTAAACCTGAATGATACTTTTATATTTGCTTAAATTTAAATTTCAA
+
FFDJAA9856533/.......988:<=?@@AC<22223+(''),9:;99/---,/)2=<<:730.,,/0119=??BAAA@ACGKFGECGBBA@AEBDCILH)))))=FLJN{J?==:;>=GE;;;;<><?BBA@@>=>AC?<<=BDGA@???A@B@@A>97*11112;?IKHBA@912,+++*+621111==@A@???CHFFEFA@@A@A@@>===>>??A?B@@@@B:4/*))''')'0-))))()&'')))))&'&(&%%%$%')*,2247><=?DCA@?==:9/+++)**'*)'')*(**++,1...-+))---))))).;<?@==><;;:988:90(899=>>>?@??>>>?A@BCNI@65533131.'''((+*...../-++++-12212/.4345801,,8:,,,,-568;77?<::99777=7;A@@@@>=>==>77655::9644455@>>>>952)'&''(()('')%$$$
@a95c3f94-53c7-47d0-9382-0064f5e0de27 runid=3ffb29643267db9bb8aae685166434a5232ac074 sampleid=1_launch read=661690 ch=431 start_time=2024-11-12T00:06:47Z model_version_id=dna_r10.4.1_e8.2_5khz_400bps_sup@v4.2.0 barcode=barcode05
TGGTACAGATAAGTAAATTTAGTAAGCAAATATAAAGTATCATTCAGGTTTAATATGTAAAGGTGTATTTAAAGGATCAGCTGGAAAAAAATTTTCCTTTGCTATTCTAAAATGAAAATCAATAAAAAATGATAATATTAAGCAATAAAATATTACTATTAATATTAAAGAAATTAAATCTTTAAATATAAATCTTTTATTAAAATAGATTTTATCTTTTACTTCAATTTAATCCTATTTGGTTAGATGAGCCTTTTTCATGAAGAATAGATAAATGAATTATTGATATAGCTAAAATTATTAAAGGTATTAAAAAATGTAAAGAAAAAATCGATTTAATGTCAGTTATCAACGGAAAATCTTCCTCAAACTCAAAAAGCAATTTTTTTCCCTAAAAATGGAATTGAAGATAAAATATTAGTAATAACTGTTGCTCCCCAAAAAGATATTTGTCCTCAAGGTAAAACATACCCCAATAAAAGCGGATCCTTGTAAATTTG
+
5.,,+-221/,('&&'*',,)*+++-34565422111110111223444555753321101011111223434210000224443479:76532-5/**-*/75443344466454563(((((.-)))))222001113322223445665444334445554333342223365454445445743210001145863211333321112415,,+)-,)((()...4421000235665443222111210146<;65443221000001133333333452212122234444444443343222,)('(+7653111235556666/(''(),**+----.../,,+*())*-4544556654655676676854445678:;;:8744555765344332122222233542/..-.001223445434556.(5547533435766665666665511110110131/644446761100010)((()***-+
@10f5a403-fa7c-4f12-9541-f8ab6f4c38f1 runid=3ffb29643267db9bb8aae685166434a5232ac074 sampleid=1_launch read=67966 ch=361 start_time=2024-11-12T00:06:45Z model_version_id=dna_r10.4.1_e8.2_5khz_400bps_sup@v4.2.0 barcode=barcode05
AATTATAGGATCCGCTTTTATTGGGTATGTTTTACCTTGAGGACAAATATCTTTTTGGGGAGCAACAGTTATTACTAATATTTTATCTTCAATTCCATTTTTAGGGAAAAAAATTGTTTTTTGCATTTCTGAGGAAGATTTTCCGTTGATAATCCTACATTAAATCGATTTTTTTCTTTACATTTTTTAATACCTTTAATAATTTTAGCTATATCAATAATTCATTTATCTATTCTTCATGAAAAAGGCTCATCTAACCAAATAGGATTAAATTCAAGAAAAGATAAAATCTATTTTAATAAAAGATTTATATTTAAAGATTTAATTTCTTTAATATTAATAGTAATATTTTATTGCTTAATATTATCATTTTTTATTGATTTTACCATTTTAGAATAGCAAAGGAAAATTTTTTTCCAGCTGATCCTTTAAATACACCTTTACATATTAAAACACAATGATACTTTATATTTGCTTACGCAATTTTACAATTGTACCAA
+
IEFIUGGGGIKIO?@@@@B??CAABJKJKKHNGGMFIFBCCFDFEIH{O{FCA>{R???AGHHFDEHUGKH{{X{FEGI><<:::;<DB<<@CIG{{KI{{OLHNHK{{K{{{H{IJ{{GFB:;<@ADAD6667@CFIDGYHFC998GIGLG{IWQJGGGFHG{GJIGEGFFL{{?A=;5EEKFGJP=;;;@CBBDFDFFFCDEFJMPIIFFFHB@@@@BFFEBGEF@FDIG77777A@ADFCHF{HFCFFIIGJGJJGFHFIGHDFGKHVFGJCAA@>BFDBFFCBDCEKHBBE@75>AADEEEDEFFILED>>>>>R{ME@>?EEK22222GMFHKFEIECDCBBDGNR{IGMF{GIJHJHEIFGGIGIFIIG{I{LLLKHQ))))))>;7A?@@@ABBEHG===;8865---..<;;C{KFIFEEIJGJNFFHHDC;;@:;EF77622+('%$$$%(23367789DDCDFFGFEB@????@?>95.((((()*,-55
@6357ac71-e067-4fa3-923c-9963e7a695f5 runid=3ffb29643267db9bb8aae685166434a5232ac074 sampleid=1_launch read=33232 ch=204 start_time=2024-11-12T00:06:43Z model_version_id=dna_r10.4.1_e8.2_5khz_400bps_sup@v4.2.0 barcode=barcode05
TGGTACAGATCGTAAAATTGCGTAAGCAAATATAAAGTATCATTCAGGTTTAATATGTAAAGGTGTATTTAAAGGATCAGCTGGAAAAAAATTTTCCTTTGCTATTCTAAAATGAAAATCAATAAAAAATGATAATATTAAGCAATAAAATATTACTATTAATATTAAAGAAATTAAATCTTTAAATATAAATCTTTTATTAAAATAGATTTTATCTTTGTTGAATTTAATCCTATTTGGTTAGATAGAGCCTTTTTCATGAAGAATAGATAAATGAATTATTGATATAGCTAAAATTATTAAAGGTATTAAAAAATGTAAAGAAAAAAATCGATTTAATGTAGGATTATCAACGGAAAATCTTCCTCAAACTCAAAAAACAATTTTTTTCCCTAAAAATGGAATTGAAGATAAAATATTAGTAATAACTGTTGCTCCCCAAAAAGATATTTGTCCTCAAGGTAAAACATACCCAATAAAAGCGGATCCTATAATTA
+
<<=<?>????>99:99<<<;:88889???@@A@@@@@@@?@?@@>==;;==>A?=<<;<<=<==<<<?>A@@A???>???>@??@ACEGA@>>>1/,((1,,?@?@=><32355===>A==<=;<=>A@@????>?@@AB@=<;;;>?BCBBDBC>>?>>A??>>>>>>====>@?=>=<<>??DDA??>>?A>>??C?AA?>???>>===;/)54443,----<>@@@BCAAA>=>==>BD65550****678<:88<=;;<;:;;:888==>>=====>>?>>>=<98889>?A@@??@@??<<:::;==>?@?>=<;;<=A@CBCFEC;55557?@?=<;::::;<>988755667BA@?<<;;;>>@?BA@@???>=<<<>BHNGIB@=4?@@@A?=;;;:;;;;<;<;;<==?@=22222:;;<;<<=<<<;;;<;??>@><<<<=>>>>>=>=<;;;<<==><::;;;<@<422/0/,+)'&&&&((((()
@3a1ed4d0-6b7a-4002-ab06-32bb80deb4bf runid=3ffb29643267db9bb8aae685166434a5232ac074 sampleid=1_launch read=64430 ch=320 start_time=2024-11-12T00:07:14Z model_version_id=dna_r10.4.1_e8.2_5khz_400bps_sup@v4.2.0 barcode=barcode05
AATTATAGGATCCGCTTTTATTGGGTATGTTTTACCTTGAGGACAAATATCTTTTTGGGGAGCAACAGTTATTACTAATATTTTATCTTCAATTCCATTTTTAGGGAAAAAAATTGTTTTTTGAGTTTGAGGAAGATTTTCCGTTGATAATCCTACATTAAATCGATTTTTTTCTTTACATTTTTTAATACCTTTAATAATTTTAGCTATATCAATAATTCATTTATCTATTCTTCATGAAAAAGGCTCATCTAACCAAATAGGATTAAATTCAAGAAGGATGAAAATCTATTTTAATAAAAGATTTATATTTAAAGATTTAATTTCTTTAATATTAATAGTAATATTTTATTGCTTAATATTATCATTTTTTATTGATTTTCATTTTAGAATAGCAAAGGAAAATTTTTTTCCAGCTGATCCTTTAAATACACCTTTACATATTAAACCTGAATGATACTTTATATTTGCTTACGCAATTTTACGATCTGTACCAA
+
::8:78333444434::;;77766:::;<=>AB22213((../013,)((()()+,,111;<<<;:;:9::;<===<;;::;>BA>=<<<:9888:<=>@@B<;;:;@ABBBB@@?@@ABKK44444<;;@===<;;;3/++))),0188:9:;<<;;;;:=<97888;DGFHFCB@;<BAADJKFBA>5543111=?>===?CC@>=<<;=;77779@0....?@B<:999<<<;99999<=?=;::;;=<<<<<<;;<<;;;;<>=875633/.-+**++++++/<433337433334;<4999:79?===5==333335688?<>>?;<;;::;;<<;::::;=>ACB??>====<=<;;<;;==?BCCBB??;::;<B?=<;</+++,86766763566;,,,,,19;1.((;=:88889<?=?><8766445757888779::11111:9888889:;;<:99::;<<;:55556=>>=91000043333::
@254da5fd-f58a-4768-8d5c-3037eea38563 runid=3ffb29643267db9bb8aae685166434a5232ac074 sampleid=1_launch read=114610 ch=336 start_time=2024-11-12T00:07:18Z model_version_id=dna_r10.4.1_e8.2_5khz_400bps_sup@v4.2.0 barcode=barcode05
TGGTACAGATCGTAAAATTGCGTAAGCAAATATAAAGTATCATTCAGGTTTAATATGTAAAGGTGTATTTAAAGGATCAGCTGGAAAAAAATTTCCCTTTGCTATTCTAAAATGAAAATCAATAAAAAATGGTAATATTAAGCAATAAAATATTATTATTAATATTAAAGAAATTAAATCTTTAAATATAAATCTTTTATTAAAATAGATTTTATCTTTTCTTGAATTTAATCCTATTTGGTTAGATGAGCCTTTTTCATGAAGAATAGATAAATGAATTATTGATATAGCTAAAATTATTAAAGGTATTAAAAAATGTAAAGAAAAAAATCGATTTAATGTAGGATTATCAACGGAAAATCTTCCTCAGACTCAAAAAACAATTTTTTTCCCTAAAAATGGAATTGAAGATAAAATATTAGTAATAACTGTTGCTCCCCAAAAAGATATTTGTCCTCAAGGTAAAACATACCCAATAAAAGCGGATCCTATAATTA
+
99887789:9844445::;/.---029::;::8889898899:::::98999=:877667878876666789:776667899::<=?>?<:::9.B7./94:>;99889::<<9999<<;::98854387444457799888889999:878666*((()98887788988888;988767899<<97665677789<;;<:99::98888:?==;;:<FA>>87777:88766699:;;;99765545774229B@>:9766778::66554776676699:877656667888999866655665556789:;:984333478:;<<;:(''''-*+424322345566553////0;;:::988898888899988865556;=ABBB><8:::;=;97777788765555779654432333466675655577899:9::9655557778879666667889975444566444576500000567543223
@b65e5bda-1c3a-4719-b20b-e99e152d3ba1 runid=3ffb29643267db9bb8aae685166434a5232ac074 sampleid=1_launch read=58480 ch=280 start_time=2024-11-12T00:07:29Z model_version_id=dna_r10.4.1_e8.2_5khz_400bps_sup@v4.2.0 barcode=barcode05
TGGTACAGATCGTAAAATTGCGTAAGCAAATATAAAGTATCATTCAGGTTTAATATGTAAAGGTGTATTTAAAGGATCAGCTGGAAAAAAATTTTCCTTTGCTATTCTAAAATGAAAATCAATAAAAAATGATAATATTAAGCAATAAAATATTACTATTAATATTAAAGAAATTAAATCTTTAAATATAAGTCTTTTATTAAAATAGATTTTATCTTTTCTTTAATTTAATCCTATTTGGTTAGATGAGCCTTTTTCATGAAGAATAGATAAATGAATTATTGATATAGCTAAAATTATTAAAGGTATTAAAAAATGTAAAGAAAAAAATCGATTGAATGTAGGATTATCAACGGAAAATCTTCCTCAAACTCAAAAAACAATTTTTTTCCCTAAAAATGGAATTGAAGATAAAATATTAGTAATAACTGTTGCTCCCCAAAAAGATATTTGTCCTCAAGGTAAAACATACCCAATAAAAGCGGATCCTATAATTA
+
*(((@@B@><:77788@@@<;:<<;<>?>ABAA@@@AAA@@>>>>?????@@BA>=<<<=AACAA@@AAADGDBA@?>>??ACACCEGGDGCDECEDAABDIEB@???@ABBBAAABFGCCA>>???DAA?>>>==;::;;;@?>>>=?@@@@@@>>>>?@?>=<=>>@@A?@@BA@@A??@ABDCA><;:;;<=?AFDBA=<>>=;:::;=CBCBABBF>?>-&(((856@?>>>?A@>?AAAB@@>>>>?@BFJJ{A@????>?>>=<=<=??==<<<?>?=<<<::::;=>?@@@>??>==9;889;;;>:888852227815>?===.,,,,01100533301ABAA::988<<>FGAA+(((089<@@@@@??@?>?@BCIK{{{DAA-ABCCECCA?@?@?>=;;<<=>@@>==<;::9::<<==<<;:;<<>AA?>==<<<<<=??>>>>>==;;;<====;88899:;9999:<9333338::887676
@72c98613-1f45-4cb4-a736-a13bc5a0b450 runid=3ffb29643267db9bb8aae685166434a5232ac074 sampleid=1_launch read=43103 ch=192 start_time=2024-11-12T00:07:50Z model_version_id=dna_r10.4.1_e8.2_5khz_400bps_sup@v4.2.0 barcode=barcode05
AATTATAGGATCCGCTTTTATTGGGTATGTTTTACCTTGAGGACAAATATCTTTTTGGGGAGCAACAGTTATTACTAATATTTTATCTTCAATTCCATTTTTAGGGAAAAAAATTGTTTTTTGAGTTTGAGAATTTTCCGTTGATAATCCTACATTAAATCGATTTTTTTCTTTACATTTTTTAATACCTTTAATAATTTTAGCTATATCAGATAATTCATTTATCTATTCTTCATGAAAAAGGCTCATCTAACCAAATAGGATTAAATTCAAGAAAAGATAAAATCTATTTTAATAAAAGATTTATATTTAAAGATTTAATTTCTTTAATATTAATAGTAATATTTTATTGCTTAATATTATCATTTTTTATTGATTTTCATTTTAGAATAGCAAAGGAAAATTTTTTTCCAGCTGATACCTTAAATACACCTTTACATATTAAACCTGAATGATACTTTATATTGCTTACGCAATTTTACAGATACTACCAA
+
=<;;99999:876556678332..@?====>@B:;;::11::;;::::=????>DCB@?=>;;:9998999:;;;<<;<;;;=A?=<;;=;::::;<>?BFN::989=CGFA@@@A@AACOK666;;=::87.((,,,4/0456;;99:;;:5444767877889:@BBDD?A=7;=<=?BACA>:8889;?:><:999<@?>=<;;;<1))((*,.124445<>=<<;;433559:::=<>;<::<<<21113=77:77;;<=?>>@;=885448966/.-,,++(((((*-.1:9999999:;=<;::;;>=9999866???>?@@>87666999:8776789:??>>=;;;:977667989::<=AFC?==<<=>>BB?===<677654555699::98789;BGI{FB=;;;;<;10005..425;87-+*)''29:;;:::::;;;:99::;:;<;69;99889<9866678=?=3*%%$%&%&&&'33
@e1613988-eccd-44e0-a4e7-896ae9363461 runid=3ffb29643267db9bb8aae685166434a5232ac074 sampleid=1_launch read=56494 ch=222 start_time=2024-11-12T00:08:02Z model_version_id=dna_r10.4.1_e8.2_5khz_400bps_sup@v4.2.0 barcode=barcode05
TCGTAGATAGAGTAAAATTGCGTAAGCAAATATAAAGTATAATTCCAGGTTTAATATGTAAAGGTGTATTTAAAGGATCAGCTGGAAAAAAATTTTCCTTTGCTATTCTAAAATGAAAATCAATAAAAAATGATGATCATTAAGCAATAAAATATTACTATTAATATTAAAGAAATTAAATCTTTAAATATAAATCTTTTATTAAAATAGATTTTATCTTTTCTTGAATTTAATCCTATTTGGTTAGATGAGCCTTTTCATGAAGAATAGATAAATGAATTATTAGATATAAGGCTAAAATTATTAAAGGTATTAGAAAAAATGTAAAGAAAAAAATCGATTTAATGTAGGATTATCAACGGAGAATCTTCCTCAAACTCAAAAAACAATTTTTTTCCCTAAGAATGGAATTGAAGATAAAATATTAGTAATAACTGTTGCTCCCCAAAAAGATATTTGTCCTCAAGGTAAAACATACCCAATAAAAGCGGATCCTGTCATTACA
+
9'&&&&(()''&&',124422,+++++*+,')(&'(++))'&%%&(''+)).(*(&&&'&'''7;:9999:===:<:::::9:;777:>A>=<<=622110/3=<9999:====<;<=@@////08;:6?@988000-+++,015598;;;;;:88776666<;;:9:::<8::99<:9::99:;;>>;9988779::;C9<;6)(()-)))))(''''''2(0009;==?@@{FGEGHG88888==<<55556;52@/-+***-)))(,&&&'3222222564'&&&&*'&%&&(''%&&')((((-;=>---+)''((=>>;<333AD>=FLKIG:8889@?@{GEFIEFGIEE;::::>>?CFGFEHBBA??AAFGHFGEEEFEDBEGKP{{RJHIBCCABCACDDEFA)))**...//4?@@556666A=:98882000//1245//651117736777,++++43344;55..-)'()2010-2*****++)'%%%'*--
@4574c194-dee3-4fc4-a12e-6227a4e66ce5 runid=3ffb29643267db9bb8aae685166434a5232ac074 sampleid=1_launch read=33288 ch=204 start_time=2024-11-12T00:07:55Z model_version_id=dna_r10.4.1_e8.2_5khz_400bps_sup@v4.2.0 barcode=barcode05
AATTATAGGATCCGCTTTTATTGGGTATGTTTTACCTTGAGGACAAATATCTTTTTGGGGAGCAACAGTTATTACTAATATTTTATCTTCAATTCCATTTTTAGGGAAAAAAATTGTTTTTTGAGTTTGAGGAAGATTTTCCGTTGATAATCCTACATTAAATCGATTTTTTTTCTTTACATTTTTTAATACCTTTAATAATTTTAGCTATATCAATAATTCATTTATCTATTCTTCATGAAAAAGGCTCATCTAACCAAATAGGATTAAATTCAAGAAAAGATAAAATCTATTTTAATAAAAGATTTATATTTAAAGATTTAATTTCTTTAATATTAATAGTAATATTTTATTGCTTAATATTATCATTTTTTATTGATTTTCATTTTAGAATAGCAAAGGAAAATTTTTTTCCAGCTGATCCTTTAAATACACCTTTACATATTAAACCTGAATGATACTTTATATTTGCTTACGCAATTTTACGATCTGTACCAA
+
{M{KKN?===>CDAAEEGPJKKKLGIIRQILSIMOE<<))<=>?MIKGLKH{{LI{{HGMILGFDEFEHQMNLGWIYJ{K{MG{HJMGJFDGFIKNHKJJQLH{E{GIKMJ{{HNJENGH{{HJIILJKIMHIHGHINLGEEBCDDIGJJJJFKJFGG^HJMI97778:@6@FH=?@900DGDGM{HNIHJIGEKNFJIKGEJ{{KOILHHFFGFQJEEEIFKJILJRLNHVHIJFMJGJDCKHHJHCEGHIIEFIGEFESHGFKGMGIIIEJJMGIIJJ[KGIFGIHMH{GFHHJGHCDCEDEDEGIINJHKGG{EDCCEFEEGJEJFHKJHEFEGFFEBDCCBCDEGO{LGGGHMFHJJCDFDFKGEIL{{{JJPMHYKI{IR{GJ{HHKHFCBCCDEJEEEGGFJLL{{JKA<<>CFFGGFA>==BABFGCBA77A67DGEEEEJEDCBAAA?@?@AAACACCBB@BCECEB@====?BBCBD++++-:;:@>==
@84463a39-4e8c-40d3-985c-a579f09566e1 runid=3ffb29643267db9bb8aae685166434a5232ac074 sampleid=1_launch read=39138 ch=71 start_time=2024-11-12T00:08:00Z model_version_id=dna_r10.4.1_e8.2_5khz_400bps_sup@v4.2.0 barcode=barcode05
TGGTACAGATCGTAAAATTGCGTAAGCAAATATAAAGTATCATTCAGGTTTAATATGTAAAGGTGTATTTAAAGGATCAGCTGGAAAAAAATTTTCCTTTGCTATTCTAAAATGAAAATCAATAAAAAATGATAATATTAAGCAATAAAATATTACTATTAATATTAAAGAAATTAAATCTTTAAATATAAATCTTTTATTAAAATAGATTTTATCTTTTCTTGAATTTAATCCTATTTGGTTAGATGAGCCTTTTTCATGAAGAATAGATAAATGAATTATTGATATAGCTAGAATTATTAAAGGTATTAAAAAATGTAAAGAAAAAAATCGATTTAATGTAGGATTATCAACGGAAAATCTACCTCAAACTCAAAAAACAATTTTTTTCCCTAAAAATGGAATTGAAGATAAAATATTAGTAATAACTGTTGCTCCCCAAAAAGATATTTGTCCTCAAGGTAAAACATACCCAATAAAAGCGGATCCTATAATTA
+
653222346640111133420-..-/3446542211111112334454444597655343444432333666643333343454568:;985566443373586554566667333366556556445443222122221213333555564333333334444444453322243343334579976555556678:97654666644455:975556<=;;987668664433555.,++(%%%&''-.1368;<;55322223333344467655555564433233346666566666564433457798:76432223455778863..../6654333344455...-++++-/.)(&&&'(--289988878654566:=BA@>=<98777765456677665433356886653121113334454445572*764533233345565555554344567543334363333341-----233433233
@7e9a5a57-e41e-41d4-bd8b-cddf2ecf12a1 runid=3ffb29643267db9bb8aae685166434a5232ac074 sampleid=1_launch read=34822 ch=206 start_time=2024-11-12T00:08:08Z model_version_id=dna_r10.4.1_e8.2_5khz_400bps_sup@v4.2.0 barcode=barcode05
TGGTACAGATCGTAAAATTGCGTAAGCAAATATAAAGTATCATTCAGGTTTAATATGTAAAGGTGTATTTAAAGGATCAGCTGGAAAAAAATTTATTTTGCTATTCTAAAATGAAAATCAATAAAAAATGATAATATTAAGCAATAAAATATTACTATTAATATTAAAGAAATTAAATCTTTAAATATAAATCTTTTATTAAAATAGATTTTATCTTTTCTTGAATTTAATCCTATTTGGTTAGATGAGCCTTTTCATGAAGAATAGATAAATGAATTATTGATATAGCTAAAATTATTAAAGGTATTAAAAAATGTAAAGAAAAAAATCGATTTAATGTAGGATTATCAACGGAAAATCTTCCTCAAACTCAAAAAACAATTTTTTTCCCTAAAAATGGAATTGAAGATAAAATATTTAGTAATAACTGTTGCTCCCCAAAAAGAATCTTGTCCTCAAGGTAAAACATACCCAATAAAAGCGGATCCTATAATTA
+
9666ACFHA?:99:;DFI{@?>@?====<>@@?ABCCCDCCBAB@@A@@BBAFA@??>?@BBCBA@AABCCEFEJGCDECDCEEDDLG{HGE=>'&&&&)2?C@@?@ABC?=??@CE{EDDD<>=7677;?>>>??>?????>>?>>ACAA@@@??@@ACBA@@AAADBA@@@B?@C<>>>?>IEFCD@AC;><<<<CGCA@BAA@???@@GLKGFIJLIIEBCDDDEAA@??@A@AAAAGDCBBAAA@AA@?BA7556?@@@???A?@@@AA@>@?>??@@?>><<<<=?ACDDEABAAA@?@??@@=>>>D@A==>>?@?=5CFHPD?9999:BBCAA@BABCG6+***+0:;;=DFBDD@?@<<<=<=AAABDFDDA??@CIM{KC<:,@@@?B?=;;;<;=>><<<<=@A4<==+)+5:<====<**))')'&'))344797))(((')377==<<<=<==>A?=<==<79:::;;;;88878;;:876567
@db2c0d91-f991-4326-ab42-50a375070320 runid=3ffb29643267db9bb8aae685166434a5232ac074 sampleid=1_launch read=56550 ch=222 start_time=2024-11-12T00:08:44Z model_version_id=dna_r10.4.1_e8.2_5khz_400bps_sup@v4.2.0 barcode=barcode05
ATAGGATCCACTTATTGGGTATGTTTTACCTTTGAGGACAAATATCTTTTTGGGGAGCAACAGTTATTACTAATATTTTATCTTCAATTCCATTTTTAGGGAAAAAAATTGTTTTTTGAGTTTGAGGAAGATTTTCCGTTGATAATCCTACATTAAATCGATTTTTTTCTTTACATTTTTTAATACCTTTAATAATTTTAGCTATATCAATAATTCATTTATCTATTCTTCATGAAAAAGGCTCATCTAACCAAATAGGATTAAATTCAAGAAAAGATAAAATCTATTTTAATAAAAGATTTATATTTAAAGATTTAATTTCTTTAATATTAATAGTAATATTTTATTGCTTAATATTATCATTTTTTATTGATTTTCATTTTAGAATAGCAAAGGAAAATTTTTTTCCAGCTGATCCTTTAAATACACTTTTACATATTAAACCTAAATGATACTTTATATTTGCTTACGCAATTTTCATACTGTACCAA
+
7789:>?>>>>>><;=;;<<;<<=>??::9951,,<9999:>>>?=<<<=<545455000077788::<<==;;;:;=A><;;;=<:9988:;<?@DA?=<;===>=<<<=??@AD=-,,,-1''769:::;<<4273233556;;;;;<=<<<<<>>96777:ELJE9542,9?>>@ADDBA<<<;;=@=A><;;;>BAA?>=<<;;<<=<:::;=???@@=<<::;;<?<=<;;<<=<;::;;;:;;<==>>>=<;999:;==<><<<<<;<<<;;;;;<<:::::<==<:999;;:<=>?><;;;;<=9889:<=;;<<>>===<:9:;:::877779;;<==??><<;:9988888999::=AA?==<<;;=>00016668887687789<>=>AAAADABBA?;8/++++.::<=><<=;8777,,,;,;;987777989;+))))8890//00<;:;;888870,,++,-//(++*+---001=;
@4f1d6e2f-b90c-4d84-9b67-3b7c2e81a16e runid=3ffb29643267db9bb8aae685166434a5232ac074 sampleid=1_launch read=43154 ch=192 start_time=2024-11-12T00:08:41Z model_version_id=dna_r10.4.1_e8.2_5khz_400bps_sup@v4.2.0 barcode=barcode05
TGGTACAGATCGTAAATTTGGTTAAGCAAATTCTAAAGTATCATTCAGGTTTAATATGTAAAGGTGTATTTAAAGGATCAGCTGGAAAAAAATTTTCCTTTGCTATTCTAAAATGAAAATCAATAAAAAATGATAATATTAAGCAATAAAATATTACTATTAATATTAAAGAAATTAAATCTTTAAATATATATCTTTTATTAAAATAGATTTTATCTTTTCTTGAATTTAATCCTATTTGGTTAGATGAGCCTTTTTCATGAAGAATAGATAAATGAATTATTGATATAGCTAAAATTATTAAAGGTATTAAAAAATGTAAAGAAAAAAATCGATTTAATGTAGGATTATCAACGGAAAATCTTCCTCAAACTCAAAAAACAATTTTTTTCCCTAAAAATGGAATTGAAGATAAAATATTAGTAATAACTGTTGCTCCCCAAAAAGATATTTGTCCTCAAGGTAAAACATACCCAATAAAAGCGGATCCTATAATTA
+
:;:99999985//---(-,'&&&%&'()*+-(&&'**--..589:;<<;;;<<B@>=<;::;9:9889::<==?;<::89:::<:9:>?@??>>?/6=00?:==<::9::;<@A===<>?:9:9222+*/0../23:<<=<<;;;<<>??@>?===:::99;;;<;<<<=:::;;?=<<<666636779:::9;67796133236:787779:@=><<<<@111/1788=>?>=<<<<>@?=<;;9999899889;@;;<<;:;::;;:99999>>>==<<<;;:99:9::::<<<======<;;9977789:<>?>=97777882=AA?@?922224<;;97776788999::4////0<=::;:9:;<====<<;:89877789=AEB@A?=8;;::;:9888777776666689;999865544577787876677898:87875555899898887766678966431122-3446555400112335444334
@d68d9303-d738-4d5b-b245-965e3aca48af runid=3ffb29643267db9bb8aae685166434a5232ac074 sampleid=1_launch read=28444 ch=156 start_time=2024-11-12T00:08:49Z model_version_id=dna_r10.4.1_e8.2_5khz_400bps_sup@v4.2.0 barcode=barcode05
AATTATAGGATCCGCTTTTATTGGGTATGTTTTACCTTGAGGACAATCTCTTTTGGGGAGCAACAGTTATTACTAATATTTTATCTTCAATTCCATTTTTAGGGAAAAAAATTGTTTTTTGAGTTTGAGGAAGATTTTTCCGTTGATAATCCTACATTAAATCGATTTTTTTCTTTACATTTTTTAATACCTTTAATAATTTTAGCTATATCAATAATTCATTTATCTATTCTTCATGAAAAAGGCTCATCTAACCAAATAGGATTAAATTCAAGAAAAGATAAAATCTATTTTAATAAAAGATTTATATTTAAAGATTTAATTTCTTTAATGTTAATAGTAATATTTTATTGCTTAATATTATCATTTTTTATTGATTTTCATTTAGAATAGCAAAGGAAAATTTTTCCAGCTGATCCTTTAAATACACCTTTACATACTAAACCTGAATGATACTTTATATTTGCTTACGCAATTTTACGATCTGTACCAA
+
HLHRGIBCCB<;;;;AGEFK{{MHMIINI{III>=;=9888866(''''(((:.(@DDEEFNJ{NHLHIHMSM{G{H{YIJG;;::9432002CA;=EFD==<95:B?GJHFHIGHH{NJ(((((934NGIIHLLEHGJIGACCJ{PFS{RKKL{LF{I{IHHHGIDHN{{{D<==1?>>??AABABFKLJGJEFEHDEGEIMJIIOJHIQFE{FFGEII{{GGL{HIE=<<;;=<?BCGFIKFFDDCFJFEGLGFFFIKEBBCCBGHHIFDCABALGYGDIJFFF@FGD;;;;;EGHIFEBFDEDDEH{HHFOLFND=4//HEDBADBBFJHNGGHGGEFFEDEJII{g{KJHHGFLJDEEECCDCEEL{TIFSGHG?GJ?>=?;/BABA@BC@@AAB=<5****+@@A==?FCFFDDGGHADEBDE<<9/.://76444+++BBB;;;;;DEFAB><7EECDGDCDDBA>=>>AFEKEE<;;::?@BCADE
@ad68d507-c1ec-4737-9b86-95842ad4f0a3 runid=3ffb29643267db9bb8aae685166434a5232ac074 sampleid=1_launch read=30083 ch=390 start_time=2024-11-12T00:09:13Z model_version_id=dna_r10.4.1_e8.2_5khz_400bps_sup@v4.2.0 barcode=barcode05
AATTATAGGATCCGCTTTTATTGGGTATGTTTTACCTTGAGGACAAATATCTTTTTGGGGAGCAACAGTTATTACTAATATTTTATCTTCAATTCCATTTTTAGGGAAAAAAATTGTTTTTTGAGTTTGAGGAAGATTTTCCGTTGATAATCCTACATTAAATCGATTTTTTTCTTTACATTTTTTAATACTTTTAATAATTTTAGCTATATCAATAATTCGTTTATCTATTCTTCATGAAAAAGGCTCATCTAACCAAATAGGATTAAATTCAAGAAAAGATAAAATCTATTTTAATAAAAGATTTATATTTAAAGATTTAATTTCTTTAATATTAATAGTAATATTTTATTGCTTAATATTATCATTTTTTATTGATTTTCATTTTAGAATAGCAAAGGAAAATTTTTTTCCAGCTGATCCTTTAAATACACCTTTACATATTAAACCTGAATGATACTTTATATTTGCTTACGCAATTTTACGATCTGTACCAA
+
CCCB????>?<;:889:;HDBCBAABABABBDEMEIEF=>FDCDDBDCHGDFBBB@ADEBDAA@@@@?>@@AA@@AA?@??@ADDB@@@@>=<<<>?BCGM{DEEA9ALEGHFEFCDCJIJI<<<;=@@?AA@AA???@CEK===84339=>>>>>A@@@>??><===>KHGJGBC?24B@ABF{KHFCCBAACECDE@??AELGDCA==<==??A<;;;;9999:>>@?@@?@@A>???>??@>==>>??@?@@@@@AB@@@====9:<:;=?>=<==?==<;;<>?====>@@@@=<<;===>>?@@>==>?A@====?????A@CDEB@?>>>?>>=;::9:;=>ABBCDA???>==<<<==>??@BDIGCAA@@@@@BC@@@ACBCA<:7770000/468=??@HKFOB>66?@A?????BCACA><=<=>@BCCD>=;;;<<=<<<;::9899::<=><<;;;==>>=<866668>?BA<::99;;;;:;<<
@38d096be-99c0-441e-a2fc-677d45dc8d02 runid=3ffb29643267db9bb8aae685166434a5232ac074 sampleid=1_launch read=64026 ch=248 start_time=2024-11-12T00:09:27Z model_version_id=dna_r10.4.1_e8.2_5khz_400bps_sup@v4.2.0 barcode=barcode05
TACCGTACGGTAGACGTAAAATTGCGTAAGCAAATATCAAGCTCTAGATTCAGGTTTAATATGTAAAGGTGTATTTAAAGGATCAGCTGGAAAAAAATTTTCCTTTGCTATTATAAATGAAAATCAATAAAAAATGATAATATTAAGCAATAAATATTACTATTAATATTAAATTAAATCTTTAAATATAAATCTTTTCTATTAAAATAGATTTATCTTTTCTTGAATTTAATTCTATTTGGTTAGATACGTAAGAATAGATAAATCAATTATTGATATAGCTAAAATTATTAAAGGTATTAAAAAATGTAAAGAAAAAAATCAATTTAATGTCATTCCATATCAACGGAAAATCTTCCTCAATTAAAAAACAATTTTTTTCCCTAAAAATGGAATTGAAGATAAAATATTAGTAATAACCGTTGCTCCTCAAAAAGATATTTGTCCTCAAGGTAAAACATCAAGCAATCATGATTC
+
.('&&&(,'&&&&&&&(.2<??B9855457<===<<<((('''&&&&&&&':=>>BHEFJKIHH;;;@JPGHMI{HJ{GNHHIGGDIH:8678;BHGEDFKAB?>>876/.-,'&&&((239:N97777;HFJIEEGDBCBBD=45<?999-,,,---,-7778743/..,++-9BBCCCEDDADFACI>>?@==<<=-,,,,9:<>?@>=</-*200012+*'$$%%%1'(1*''&'((%(++('&&&%&&&&&&**()))).//(((((>>?DHIHHDBACCC{NGIEJE@64*660-)&'),?@?<<;;<?@EBJJ{IV80///0../.2,)&&''')*448:>=;;;?FG866+++('(((***.DGC666669:;D=86,77:>CA;:2122230,,,,+24+77744566:<98712<?BCD?=54455FJLDHIFE>ABAB>????A>==9-*)%%%%%)%%%$$$$%&+
@6215af8d-1855-45de-8fbe-ea25ad2d9cbc runid=3ffb29643267db9bb8aae685166434a5232ac074 sampleid=1_launch read=208193 ch=302 start_time=2024-11-12T00:09:18Z model_version_id=dna_r10.4.1_e8.2_5khz_400bps_sup@v4.2.0 barcode=barcode05
TGGTACAGATGATTAAAGTGCGTAAGCAAATATAAAGTATCATCCAGGTTTAATATGTAAAGGTGTATTTAAAGGATCAGCTGGAAAAAAATTTTCCTTTGCTATTCTAAAATGAAAATCAATAAAAAATGATAATATTAAGCAATAAAATATTACTATTAATATTAAAGAAATTAAATCTTAAATATAAACCTTTTATTAAAATAGATTTTATCTTTTCTTTGAATTTAATCCTATTAGTTAATGAGCCTTTTTCATGAAGAACAGATAAATGAATTATTGATATAGCTAAAATTATTAAAGGTATTAAAAAATGTAAAGAAAAAAATGGATTAGATGTTAGGGATTATCAACGAGAAATCTCCTCAAACTCAAAAAACAATTTTTTTCCCTTAAAAATGGAATTGAAGATAAAATATTAGTAATAACTGTTGCTCCCCAAAAAGATATTTGTCCTCAAGGTAAAACATACCCAATAAAAGCGGATCCTATAATTTA
+
8(((((04+)&&%&'*+/241000038878875554455566666654444476((''&''4544333346676666666789767988440.//49779498767778999:77668987754428633((((,**..(((245566667555611100544555667655557556555679:8765444445:;:8876777766678=6/....--12,'(999;986545578+*)(''(()+,-/0353****44544534544111)((()8887666555569:::9986411477554455789;964434476589654''''(('''(,+))),*),*****.('''(((((&&&)*+.01444446544456:;===<85/,'&'---,444454465544455/932110133366898886666698:::;97443456676666665666799876542*/3110877,,,,,-,)(&&&(*+
@9ff4e857-34d8-4c3d-b308-33a9377fb075 runid=3ffb29643267db9bb8aae685166434a5232ac074 sampleid=1_launch read=77743 ch=70 start_time=2024-11-12T00:09:35Z model_version_id=dna_r10.4.1_e8.2_5khz_400bps_sup@v4.2.0 barcode=barcode05
TGGTACAGATCGTAAAATTGCGTAAGCAAATATAAAGTATCATTAGGGTTTAATATGTAAAGGTGTATTTAAAGGATCAGCTGGAAAAAAATTTTTCCTTTGCTATTCTAAAATGAAAATCAATAAAAAAATGATAATATTAAGCAATAAAATATTACTATTAATATTAAAGAAATTAAATCTTTAAATATAAATCTTTTATTAAAGTAGATTTTATCTTTTCTTCAGAAAATTAATCCTATTTGGTTAGATGAGCCTTTTTCATGAAGAATAGATAAATGAATTATTGATACAGCTAAAATTATTAAAGGTATTAAAAAATGTAAAGAAAAAAATCGATTTAATGTAGGATTATCAACGGAAAATCTTCCTCAAACTCAAAAAACAATTTTTTTCCCTAAAAATGGAATTGAAGATAAAATATTAGTAATAACTGTTGCTCCCCAAAAAGATATTTGTCCTCAAGGTAAAACATACCCAATAAAAGCGGATCCTATAATTA
+
7445D{OK@?0///1E{GJA@AIEGEFHIHFDC4441:,,,,,-,+----=DFB;;9:000DO{H]HDDD@CE@BA@<41//0269<GDFGD??C=>=76<+-{GV{HDDDEGEHGEHJK21112677=JIJOFH{JHKIF@?@BCHEA>>?@E@?8/***+;;;BBA==BCEGEEDCDEA0000/3D{IOB?@8:::::=?>>>>11112<<<ICC<<;;>73-'&'''()-600FHHDCAA>>>@?GKEKA@A@A;54KE9882233?@HEDRFFAA<44454@?<7..,()***:;?R{S{GLFI{GH{DB51133899*)))*8?BFN{{IF>::::<CFFDGIG{JGLIO>???>EFEHNPLF<:97,,,,,8;;;CEI{FIQFJ{P{{VIA8.G{L{K\{DCDEDDIFDBCCCGJIFEECCBEDECCEBEELHLF>=:;8<<<GDE@AADA>:961/2235=?@BBHBB?ACD:<=:=?=9;:98700000:;:::
@6234e64b-36da-4102-866e-6f6c6a3b6726 runid=3ffb29643267db9bb8aae685166434a5232ac074 sampleid=1_launch read=160980 ch=377 start_time=2024-11-12T00:10:02Z model_version_id=dna_r10.4.1_e8.2_5khz_400bps_sup@v4.2.0 barcode=barcode05
AATTATAGGATCCGCTTTTATTGGGTATGTTTTACCTTGAGGACAAATATCTTTTTGGGGAGCAACAGTTATTACTAATATTTTATCTTCAATTCCATTTTTAGGGAAAAAAATTGTTTTTTGAGTTTGAGGAAGATTTTCCGTTGATAATCCTACATTAAATCGATTTTTTTCTTTACATTTTTTAATACCTTTAATAATTTTAGCTATATCAATAATTCATTTATCTATTCTTCATGAAAAAGGCTCATCTAACCAAATAGGATTAAATTCAAGAAAAGATAAAATCTATTTTAATAAAAGATTTATATTTAAAGATTTAATTTCTTTAATATTAATAGTAATATTTTATTGCTTAATATTATCATTTTTTATTGATTTTCATTTTAGAATAGCAAAGGAAAATTTTTTTCCAGCTGATCCTTTAAATACACCCTTACATATTAAACCTGAATGATACTTTATATTTGCTTACGCAATTTTACGATCTGTACCAA
+
RHOHKJEEEFGL{KGHMJ{GKNKOLKG{FHLHNE{ED.---/058<;<>{EE{LDA@AECCLDFEEGHFIK{GH{GOJHIKI{{KGIRNJ{JJOHRGKI{MLJJKGFMKK{{KLIHINGJGNFEFFGHIHSVJ{GIOQ{@>C??@D{LVKHOKJMLIGOH{{GF{G{HIL{{{=??>;BIIIQJIKP\{KRKIM{{M{LGGH{JQJKIGGDDEIIFPILOHMIF{G{P{GDEFDDKHKOFJIKK{GHM{KGIHHOGVNIKLFFEFJOKIKGRLLLIHGIFFEEFLHHGL{EFGHH{JMAAAA>CECEFGFJGGGJJEFGHHOIHJ{I{JGAALFIIGHEJEFDBDEEJH{KGHGGGJGGDFCCCBDEEEDJJ{KFOGIRIITJ{AHI71???CBAAACCDGDDC@CDIK{{{LF@ABCB@@AACH{HFFGDCBBDBBEBAAAAA@CCBAAA@A@A?@@BACEDGDCBBBDEDDBA????@CEHGD==<;<>>?BCB@
@3888133d-7dc2-4d2e-a95b-a0bc10f06f3b runid=3ffb29643267db9bb8aae685166434a5232ac074 sampleid=1_launch read=114708 ch=336 start_time=2024-11-12T00:10:08Z model_version_id=dna_r10.4.1_e8.2_5khz_400bps_sup@v4.2.0 barcode=barcode05
AATTATAGGATCCGCTTCTTGGGTATGTTTTACCTTGAGGACAAATATCTTTTTGGGGAGCAACAGTTATTACTAATATTTTATCTTCAATTCCATTTTTAGGGAAAAAAATTGTTTTTTGGTTGGAAGATTTTCCGTTGATAATCCTACATTAAATCGATTTTTTTCTTTACATTTTTTAATACCTTTAATAATTTTAGCTATATCAATAATTCATTTATCTATTCTTCATGAAAAAGGCTCATCTAACCAAATCAGGTACAAATTCAAGAAAAGATAAAATCTATTTTAATAAAAGATTTATATTTAAAGATTTAATTTCTTTAATATTAATAGTAATATTTTATTGCTTGATGTTATTAATTTTTGTACTGATTTTCATTTTAGAATAGCAAAGGAAAATTTTTTTCCAGCTGATCCTTTAAATACACCTTTACATATTAAACCTGAATGATACTTTATATTTGCTTACGCAATTTTACGATCTGTACCAA
+
A@@@<=<<<>?>?7665))**+2ABCCCCEFDDBCB44666821,**++++:>@?A@>?;;999:;@DBBB@?@A@AABBDHKJDFE?==<<>A@BDGHHBBBA>BJIIGIDFCCCDDBD('''''''?@?BEEE;66678>>==>??A@??>?>?><::::<FH{JE?>2++AABAENHHDA????@DAEB?>>>AEFDBB@?>>=>=@;:;;;>AAB@CBA@??>??B??>>=???>>;;<>?>>???@??@A*))))))))))*,<==?@A@>==>>@??=>>>?ABB?<=<=>>=>>@@@>=>>?AB===<=?AA?A@A??4<><<<<<==<;;:;<>?CEDEB?>>;(''()+**(&&&&,7<4420///0>?B654556:<<<>:::::;????B>?>>?@BAA@::>>=;;;;<>?=A@<<>=;;00700<==9999:===;::98::;;=====;;;<<>>?>;66666<=>=9////0:<===>=
@771f4be3-25f8-4d11-aa01-ac84396d7493 runid=3ffb29643267db9bb8aae685166434a5232ac074 sampleid=1_launch read=37424 ch=59 start_time=2024-11-12T00:10:12Z model_version_id=dna_r10.4.1_e8.2_5khz_400bps_sup@v4.2.0 barcode=barcode05
TGGTACAGATGATTGAAGTTCCGTAAGCAAATATAAAGTATCATTCAGGTTTAATATGTAAAGGTGTATTTAAAGGATCAGCTGGAAAAAAATTTTCCTTTGCTATTCTAAAATGAAAATCAATAAAAAATGATAATATTAAGCAATAAAATATTACTATTAATATTAAAGAAATTAAATCTTTAAATATAAATCTTTTATTAAAATAGATTTTATCTTTTCTTCAATTTAATCCTATTTGGTTAGATGAGCCTTTTTCATGAAGAATAGATAAATGAATTATTGATATAGCTAAAATTATTAAAGGTATTAAAAAATGTAAAGAAAAAAATCGATTTAATGTAGGATTATCAACGGAAAATCTTCCTCAAACTCAAAAAACAATTTTTTTCCCTAAAAATGGAATTGAAGATAAAATATTAGTAATAACTGTTGCTCCCCAAAAGATATTTGTCCTCAAGGTAAAACATACCCAATAAAAGCGGATCCTATAATTA
+
C@@HHIFGGF;7775652))().89;;<<<=BCEFHGB?BC77777?@@AGHFHDA@@>>@ABCCBCDIFFFKFCCFD?>;:;;?@326<EDAAA@ADAAD1BEDBA@@AAABC@ABBDFCDA?>=>@BFD==<889000006833349AA@<<9:654,))))=<=<<?>?>>>@@@@A@@BBCEDA?>===>>>@CCCCDA@AA??<;;<=BBH@?>=C>=>,,,,,3>@A@AAC<<;:;A@-+++****/*)+BCA>?==<962--+//6;@;@>>>>??BBA@?=<==?@BEDDDB44444=?;<<>?AAAB@=<;;;<?ABBABCDB:55556>?=;9988899:<<;;744446AA@@@?>==>?BABB@@>==;::;=>DFK{IFE=5>@@AB@><<=<<;;:76677>>?>==<;99989:::;;==54---+*346<>;;<?A>=<<:941000)(((3;;7774,---:;91444437776766677
@6f70c933-a7f7-47ea-9dc1-f096b846694f runid=3ffb29643267db9bb8aae685166434a5232ac074 sampleid=1_launch read=114726 ch=336 start_time=2024-11-12T00:10:26Z model_version_id=dna_r10.4.1_e8.2_5khz_400bps_sup@v4.2.0 barcode=barcode05
AATTATAGGATCCGCTTTTATTGGGTATGTTTTACCTTGAGGACAAATATCTTTTTGGGGAGCAACAGTTATTACTAATATTTTATCTAGATTCCATTTTTAGGGAAAAAAATTGTTTTTTGAGTTTGAGGAAGATTTTCCGTTGATAATCCTACATTAAATCGATTTTTTTCTTTACATTTTTTAATACCTTTAATAATTTTAGCTATATCAATAATTCATTTATCTATTATTCTTCATGAAAAAGGCTCATCTAACCAAATAGGATTAAATTCAAGAAAAGATAAAATCTATTTTAATAAAAGATTTATATTTAAAGATTTAATTTCTTTAATATTAATAGTAATATTTTATTGCTTAATATTATCATTTTTTATTGATTTTCATTTTAGAATAGCAAAGGAAAATTTTCTTCCAGCTGATCCTTTAAATACACCTTTACATATTAAACCTGAATGATTCTTTATATTTGCTTACGCAATTTTACGATCTGTGCCGA
+
{FGOJFCFIGKLFEEC@DA@88888HPGILFIGCB=@?335569;>=>B{EDDECH1+++?CCCBBDDDHIKGQ{HLGMGE?=9-,+++****,-)))))AABEDBLJI{{GGDDACCCKC44448DBEEHJ{JMHIKDBF@BBFMHFFFFKLPRHFIIM{{JCDCDCFF{JN10-*,DFHEI{{IHOHEOGHJEFFDCCEHHPH{HGFED1+++*+,,++034132000/.)*9:<88:DDDEKQHGCDDFJHDGDDCCFEDCEDDCM22=12@AAAAAACDBCCCHE{FTGDGEGEFE::9::EHDFTIGIGH@CB?>>>?ABBCD:::::CBB@AB@AA@@A@ABBFHJIFGEDCCDDEBAA@@BCBDDIGLFGEFEEEGHICECEIHCA@?>?>??@AA?@A@@BBDDCCA@A@=<9999AAAB<@B>CEA@2//8/72222722<<?><<=<<>=??AA@<<@?@DABD@>>:::;;AA?<;333++++(((((
@7f051f25-81f2-40c3-99a7-7b2bec133cb7 runid=3ffb29643267db9bb8aae685166434a5232ac074 sampleid=1_launch read=208251 ch=302 start_time=2024-11-12T00:10:26Z model_version_id=dna_r10.4.1_e8.2_5khz_400bps_sup@v4.2.0 barcode=barcode05
TGGTACAGATCGTAAAATTGCGTAAGCAAATACAAAGTATCATTCAGGTTTAATATGTAAAGGTGTATTTAAAGGATCAGCTGGAAAAAAATTTTCCTTTGCTATTCTAAAATGAAAATCAATAAAAAATGATAATATTAAGCAATAAAATATTACTATTAATATTAAAGAAATTAAATCTTTAAATATAAATCTTTTATTAAAATAGATTTTATCTTTTCTTGAATTTAATCCTATTTGGTTGATGAGCCTTTTTCATGAAGAATAGATAAATGAATTATTGATATAGCTAAAATTATTAAAGGTATTAAAAAATGTAAAGAAAAAAATCGATTTAATGTAGGATTATCAACGGAAAATCTTCCTCAAACTCAAAAAACAATTTTTTTCCCTAAAAATGGAATTGAAGATAAAATATTAGTAATAACTGTTGCTCCCCAAAAAGATATTTGTCCTCAAGGTAAAACATACCCAATAAAGCGGATCCTATAATTA
+
?>333AA@>A?==>>?FGGA?>???@CA@???@@AFEG@;73..,*****0))+++,,,23@CE@====>ABDBBA@@A?@@?=<<;AG@?>>BBBC@@CADD@>>>>?@?@A?@@BJGD.---.:76AA@??<<<;;<:::<==<:::9484<33<;<?@@?===8111@???B??@?==>>9:;:>B??>:33336?>>=>?B9@;;;;<EDEAIGRNFC40015@@@AGIJ{E@C51076.,.)****,-/323?A@BACACCC@?@?>@6@AAABODC@???AAAAAAADDGECBBABECFFB?2/+**1@><<<=>?@=967DFJ00000==?<9:767977778::<:;<<=HOEDECBB433202222::DC@@@BDBXQ{{CB@:?AA@@@00,,,-,.0:;>63?=<???>>====>????>>>??@>?B=BCDDCBABBDC>?@@@=>???>/./1:;;;<;<1899<>3;3337:;;<@?===;
@c75c95ed-ea1f-40ff-a4e6-d0ebd3ab4610 runid=3ffb29643267db9bb8aae685166434a5232ac074 sampleid=1_launch read=43229 ch=192 start_time=2024-11-12T00:10:15Z model_version_id=dna_r10.4.1_e8.2_5khz_400bps_sup@v4.2.0 barcode=barcode05
TGGTACAGATCGTAAAATTGCGTAAGCAAATATAAGTCTCGTTAGGATTTAATGTTAGAGGTCTATTAAAGGATCAGCTGGAAAAAAATTTTTCCTTTGCTATTCTAAAATGAAAATCAATAAAAAATGATAATATTAAGCAATAAAATATTACTATTAATATTAAAGAAATTAAATCTTTAAATATAAATCTTTTATTAAAATAGATTTTATCTTTTCTTGAATTTAATCCTATTTGGTTAGATGAGCCTTTTTCATGAAGAATAGATAAATGAATTATTGATATAGCTAAAATTATTAAAGGTATTAAAAAATGTAAAGAAAAAAATCGATTTAATGTAGGATTATCAACGGAAAATCTTCCTCAAACTCAAGAAACAATTTTTTGCCTAAAAATGGAATTGAAGATAAAATATTAGTAATAACTGTTGCTCCCCAAAAAGATATTTGTCCTCAAGGTAAAACATACCCAATAAAAGCGGATCCTATAATTA
+
66544444542...//55530//.-.///10//-,**-.+)))),11225245./)%%%&--0///100433122244565668897532233354587866555555566233368755444446544310011/////5554444553222234456654334334333354444334569853332345579;98765666555666;976556979:76555766544455677866533432321124:9955433333332322245545555554333233345567775565442212235667887645556899:;;;83..../88875543322223341..../997677895443367666544433348:;9/)))*68:;;76565665544333457544//2322344453433355765764262111120321012376555556644445675544552..../355321112
@df50ca9d-3f96-4883-ad58-fb9dc5ac24ed runid=3ffb29643267db9bb8aae685166434a5232ac074 sampleid=1_launch read=57528 ch=121 start_time=2024-11-12T00:10:35Z model_version_id=dna_r10.4.1_e8.2_5khz_400bps_sup@v4.2.0 barcode=barcode05
TGGTACAGATGGTAAAATTGCGTAAGCAAATATAAAGTATCATTCAGGTTTAATATGTAAAGGTGTATTTAAAGGATCAGCTGGAAAAAAATTTTCCTTTGCTATTCTAAAATGAAAATCAATAAAAAATGATAATATTAAGCAATAAAATATTACTATTAATATTAAAGAAATTAAATCTTTAAATATAAATCTTTTATTAAAATAGATTTTATCTTTTCTTGAATTTAATCCTATTTGGTTAGATGAGCCTTTCATGAAGAATAGATAAATGAATTATTGATATAGCTAAAATTATTAAAGGTATTAAAAAATGTAAAGAAAAAATCGATTTAATGCAGGATTATCAACGGAAAATCTTCCTCAAACTCAAAAAACAATTTTTTTCCCTAAAAATGGAATTGAAGATAAAATATTAGTAATAACTGTTGCTCCCCGAAAAAGATATTTGTCCTCAAGGTAAAACATACCCAATAAAAGCGGATCCTATAATTA
+
CABBCD@?>?'''')A9441001278?@FCAEFEEEMGHLJJLKIHJHGIEBGGABBA@EGEQJK{KORFKJJIIJGEF{JLG@A@FJ{{IJFFC?=///))EHFEHFDABCD@DABCILLHFGFMJKKIGFGFEHIL{GIKHIHDDHIJKMFLFFFHGKHFDIGHGMXFPP{{NFGGNEFH?>@J{JEJDDEGEFI{LJ{FGIHEGFQCBCCBFGHJP{IFC==EJFGJH{HEFEEC=:;HFGDMHB@<87+(((<BACDDDDGDDCFFDHGGGEBACBBHHFGFGCCCDGKGFGF>>>>>DECFEH==FEGHFDFCCDA?>=DGJMB;::::GGFEDBA@@@BBCDBCA==<<>FKMFGHEGGGFIEHGGFFFEHCBCECHNK{HGCF=BGD>>>==BB@AEDB....//06AAB?>>>>>>?AAACEDDCA803)''''KDBABBDDCFGFDFECCCCBBCCCBBAAACACCAACBBA=<<<<?AAA@???@
@4c04ed82-f901-44ce-8c59-411e64e62eb0 runid=3ffb29643267db9bb8aae685166434a5232ac074 sampleid=1_launch read=102243 ch=447 start_time=2024-11-12T00:11:27Z model_version_id=dna_r10.4.1_e8.2_5khz_400bps_sup@v4.2.0 barcode=barcode05
AATTATAGGATCCGCTTTTATTGGGTATGTTTTACCTTGAGGACAAATATCTTTTGGGGAGCAACAGTTATTACTAATATTTTATCTTCAATTCCATTTTTAGGGAAAAAAATTGTTTTTTGAGTTTGAGGAAGATTTTTAGTAGATAATCCTCATTAAATCGATTTTTTTCTTTACATTTTTTAATACCTTTAATAATTTTAGCTATATAAATAATCAGTTTATCTTTACATAAAAAGGCTCATCTAACCAAATAAGATAAATTCAAGAAAAGATAAAATCTATTTTAATAAAAGATTTATATTTAAAGATTAATTCTCTGATCTAATAGTAATATTTTATTGCTTAATATTCTGGTTTTTGATTTCAGTTTAGAATAGCAAAGGAAAATTTTTTTTCCAGCTGATCCTTTAAATACACCCTTACATATTAAAACCTGAATGATACTTTATATTTGCTTACGCAATTTTACCCAAGATATCTCAA
+
766665665631.,,,,..-/10035556778999::621224447203655676287575433333445566666665566874..,+)+-./0002447666213489:;;<87888@>*))++,*.*''((0++++;)))&&&')-.,,,*++-11271-,,-.98975***)167788;5-+(''(((*'(1---+)/&&&&&'''&'''(,,&&)(('&(''&&$&'((''(7850.'''''''')&&&&&&%$$&&'%'%%&-.235766534230-)))+*)**)*+,6443466555568:2000+-0-('&%%&&(((''+,.-./0011+(776556558564-,+**+-.1.../3+2.))))88765555679:99989:;=@@HB>;6688334348883775532220071176445333-).---./443445777766679:98730111399:985.''*++**('$$$
@d5ef89e6-7814-49a2-a136-6a9dab4b17f3 runid=3ffb29643267db9bb8aae685166434a5232ac074 sampleid=1_launch read=62738 ch=127 start_time=2024-11-12T00:11:19Z model_version_id=dna_r10.4.1_e8.2_5khz_400bps_sup@v4.2.0 barcode=barcode05
AATTATAGGATCCGCTTTTATTGGGTATGTTTTACCTTAAGGGACGAATGTATTTCGGGGAGCAACAGTTATTACTAATATTTTATCCTCAATTCCATTTTTAGGGAAAAAAATTGTTTTTTGAGTTTGAGGAAGATTTCCGTTGATAATCCTACATTAAATCGATTTTTTTCTTTACATTTTTTAATACCTTTAATAATTTTAGCTATATCAATAATTCATTTATCTATTCTTCATGAAAAAGGCTCATCTAACCAAATAGGATTAAATTCAAGGATAAAATCTATTTTAATAAAAGATTTATATTTAAAGATTTAATTTCTTTAATATTAATAGTAATATTTTATTGCTTAATATTATCATTTTTTATTGATTTTCATTTTAGAATAGCAAAGGAAAATTTTTTTCCAGCTGATCCTTTAAATACACCTTTACATATTAAACCTGAATGATACTTTATCTGTATATTTGCTTACGCAATTTTACGATCTGTACCAA
+
=<;<:99::<;:755567=><<:9988888:;=<>=;-*+,4*))&&'&&('''+)+111;<=;::988889:878867777<@>;88889:::9:;<=@BEB=<:7=AFIBB@@@?@BCJO?=<:<634>>>>=<=;7*866679<<:::::;:99999::866779FJHFD>>><><<;<@FEA>;:989:=<><;::;?B@?=;876667888777789:::;:9943556777777988754445666789999:90////0///-/,,+(&&&$$$$%$$$$$&'*++*+22456631157788:;77789===<=:;;<;;:99987764444569:<?>;<88776666666666677:>=;98777899+%%%&2.../65555668:::<;;<<<>;;75-/8987700/0/.0333222357989:8655446556555545444553-+)'&&&'(458789982----.44442////1-))))65
@966d8f1f-fbce-43b8-8334-313e306c967d runid=3ffb29643267db9bb8aae685166434a5232ac074 sampleid=1_launch read=50493 ch=245 start_time=2024-11-12T00:11:34Z model_version_id=dna_r10.4.1_e8.2_5khz_400bps_sup@v4.2.0 barcode=barcode05
TGGTACAGATCGTAAAATTGCGTAAGCAAATATAAAGTATCATTCAGGTTTAATATGCAAAGGTGTATTTAAAGGATCAGCTGGAAAAAAATTTATTGCTATTCTAAAATGAAAATCAATAAAAAATGATAATATTAAGCAATAAAATATTACTATTAATCTAAAGAAATTAAATCTTTAAATATAAATCTTTTATTAAAATAGATTTTATCTTTTTCTTGAATTTAATCCTATTTGGTTAGATGAGCCTTTTCATGAAGAATAGATAAATGAATTATTGATATAGCTAAAATTATTAAAGGTATTAAAAAAATGTAAAGAAAAAAATCGATTTAATGTCAGTTATAAGAACGGAAAATCTTCCTCAAACTCAAAAAACAATTTTTTTCCCTAAAAATGGAATTGAAGATAAAATATTAGTAATAACTGTTGCTCCCCAAAAAGATATTTTGTCCTCAAGGTAAAACATACCCAATAAAAGCGGATCCTATAATTA
+
BCCCGOME@?'&&&'++1922:::<<@@AAAACACB@ADDDDEFAAAA@BFDIDA@@@AAFEDDFCCBECFEIFGJE99889:9:;?ADCB>97(((()=<776634466677??CHJFJFGGBCCA?@@@@BCDD=;;<>===>?ABCDC;33334656(''''+======??>====<ABEDA@@@@@@?@@CA@??BCBA>>>>@?=?::88:6..(%%%%')'';?ABDBC?>?ECB???;<<;<??BC?B??>?>>????@A@@A@@@@?@==@:::::A>=>9((((-*)())+35@@?732210/03.-))),4?BEFJGF7/////01@><877776620023349::<DDEDBB@?53333790000?>==>>BEEIFJAB@5=@@CDA?=====<<;;:;;;=>><;:99899:::99::<9772225;@??@>;:9999.0.(''(148:<===>==;;;;;<<;97787722212567433335
@057b40de-1191-4eed-bf4e-85b3e8dad3c3 runid=3ffb29643267db9bb8aae685166434a5232ac074 sampleid=1_launch read=49643 ch=224 start_time=2024-11-12T00:11:32Z model_version_id=dna_r10.4.1_e8.2_5khz_400bps_sup@v4.2.0 barcode=barcode05
TGGTACAGATCGTAAAATTGCGTAAGCAAATATAAAGTATCATTCAGGTTTAATATGTAAAGGTGTATTTAAAGGATCAGCTGGAAAAAATTTTCCTTTGCTATTCTAAAATGAAAATCAATAAAAAATGATAATATTAAGCAATAAAATATTACTATTAATATTAAAGAAATTAAATCTTTAAATATAAATCTTTTATTAAAATAGATTTTATCTTTTCTTGAATTTAATCCTATTTGGTTAGATGAGCCTTTTTCATGAAGAATAGATAAATGAATTATTGATATAGCTAAAATTATTAAAGGTATTAAAAAATGTAAAGAAAAAAATCGATTTAATGTAGGATTATCAACGGAAAATCTCCTCAAACTCAAAAAACAATTTTTTTCCCCTAAAAATGGAATTGAAGATAAAATATTAGTAATAACTGTTGCTCCCCAAAAAGATATTTGTCCTCAAGGTAAAACATACCCAATAAAAGCGGATCCTATAATTA
+
JGGJ{NLLPKFEEHGIFJKEFHEFEEFDDEGFGEGGIQHEEHYHCABBBE{GFPFFHDEGGIDEEFDENFIJOJMGFGPHFLLJHMZMN{RLJGI{IILDJHJ{{O{HHLI{{LJ{KHKKHDDEFOIJIK{GIHHEHNKHGDEDFDDEJGFEFEDDFGDGHKFHDEEHFGGEK{JKGGDEDHFHHRGDCCCXJEG{EHIREDEECBAAAADFJLGFEGKL{IEEDGDFDFGFFEFEGFFEFHDECC@>>>>@CH{IHJDDBCCCCCCBAA@ACDA@A@@@AAB???==>??ABCDDDBAA@@@>>==>>?>AACCA>>::;ADDCEDKIC<9999;EFBB>=<;<=>>@@66433459BC=<33399ADCCCDBBAAB@???@BEJ{LDBA5)BBAACBA>>>>>=<<<;;;;==>>=<::999::;<<<;<<<<77777=<<=;;:;;<<==>>==;::99:<<==<;:;;;<=98889;:54434899633225
@7547dcbf-979e-43c0-b582-ce421e7397b8 runid=3ffb29643267db9bb8aae685166434a5232ac074 sampleid=1_launch read=46830 ch=157 start_time=2024-11-12T00:11:56Z model_version_id=dna_r10.4.1_e8.2_5khz_400bps_sup@v4.2.0 barcode=barcode05
AATTATAGGATCCGCTTTTATTGGGTATGTTTTACCTTGAGGACAATCTCTTTGGGGAGCAACAGTTATTACTAATATTTTATCTTCAATTCCATTTTTAGGGAAAAAAATTGTTTTTTGAGTTTGAGGAAAATTTTGACGTTGATAATCCTACATTAAATCGATTTTTTTCTTTACATTTTTTAATACCTTTAATAATTTTAGCTATATAAATAATGCATTTATCTATTCTTCACGAAAAAGGCTCATCTAACCAAATAGGATTAAATTCAAGAAAAGATAAAATCTATTTTAATAAAAGATTTATATTTAAAGATTTAATTTCTTTAATATTAATAGTAATATTTTATTGCTTAATATTATCATTTTTATTGATTTTCATTTTAGAATAGCAAAGGAAAATTTTTTTCCAGCTGATCCTTTAAATACACCTTTACATATTAAACCTGAATGATACTTTATATTTGCTTACGCAATTTTACGATCTGTACCAA
+
?>==;;;;;><<:44442/..2123:;=<<=>>;<:;7)*22//1/**----1+0>=?<<<;;;::::<>>>>=;;;;;>BB@?>??76666AA@@BBD;;;;@DEDDCB@A?>?A>??654+))*,,+++**((()())++*'',66<<<<==<<=<<>>97777:E{NM<982/3=??@CFEDA>=<;;<A=B?=9::>A@?=====>,+++-2:)((((01>=<==>>>???;55558B@?==>??<<;:;=<<?=<<==?@=:966;=;::<9859@?>>>@=====>??=;;;;=<<<===<:9::;>>:99::<===?>?@@>=;:::;:::98999;<=?BA@A>>><;;:9::::;<<=@<</////0:=>:@@?@8533337989:;==<<=:=>@@AA??>=>=><;;;;==?==<;8887899=:;><;::99:99:::::98898:;<<=;;;<<<<;:955556<>>96+)))))))))><
@5d4107de-949d-4cd6-b5a2-57b84afcfcb1 runid=3ffb29643267db9bb8aae685166434a5232ac074 sampleid=1_launch read=41010 ch=29 start_time=2024-11-12T00:11:47Z model_version_id=dna_r10.4.1_e8.2_5khz_400bps_sup@v4.2.0 barcode=barcode05
GAGTACTAGGATCCGCTTTTATTGGATATCCTACCTTGAGGACAAATATCTTTTTGGGGAGCAACAGTTATTACTAATATTTTATCTTGATTCCATTTTTAGGGAAAAAAATTGTTTTTTGAGTTTGAGGAAGATTTTCCGTTGATAATCCTACATTAAATCGATTTTTTACATTTTAATACCTTTAATTTTAGCTATATCAATAATTCATTTATCTATTCTTCATGAAAAAGGCTCATCTAACCAAATAGGATTAAATTCAAGAAAAGATAAAATCTATTTTAATAAAAGATTTATATTTAAAGATTTAATTTCTTTCTAATATTGATAAGTCATAATATACTCCTATTGCTTAATATTATCATTTTTTATTGATTTTCATTTTTGATAAGGAAAGGAAAATTTTCTGCAGCTAATCCTATGATTACATATTAAACCTGAATGATACTTTATATTTGCTTACGCAATTTTACGAATATATACCAA
+
-.)&%$%%$$&&&&%%&'&(&''''%&')%$$%&'))()*111221012.--,../8?@B=<;::98899;<==<:::??>=6-+++*&&&&&.--/7;?//.*(,56:<=<:77789?@999::;79::::?@@@AAA71106;====>@A<;;:;<;<;::<=;<6>>0*)))04:<><;;;<>:81001187888797777777777;;<>@??@@@??=7555;;:<=<<;;9:;////0;77787;::9:::;:<<<<===>@>=<<<=@B;;:::<=866----476*))))<=>;<>:::::>??@@;;97,,+++392,,,(&&&&&&&%&%&%%&%%&'')*+.-+,01221103323876322001201+,,,,,-+))*(('''''/1142320*)'%%%%&++**+,//.,,,,()/311267;=;<66666;:100//'039;>===>/.---014332-(''&&',++,,22
@0e08da0f-96d3-49d8-b5e8-614f0d635286 runid=3ffb29643267db9bb8aae685166434a5232ac074 sampleid=1_launch read=49690 ch=224 start_time=2024-11-12T00:12:40Z model_version_id=dna_r10.4.1_e8.2_5khz_400bps_sup@v4.2.0 barcode=barcode05
AATTATAGGATCCGCTTTTATTGGGTATGTTTTACCTTTGAGGACAAATATCTTTTTGGGGAGCAACAGTTATTACTAATATTTTATCTTCAATTCCATTTTTAGGGAAAAAAATTGTTTTTTGAGTTTGAGGAAGATTTTCCCGTTGATAATCCTACATTAAATCGATTTTTTTCTTTTTCATTTTTTAATACCTTTAATAATTTTAGCTATATCAATAATTCATTTATCTATTCTTCATGAAAAAGGCTCATCTAACCAAATAGGATTAAATTCAAGAAAAGATAAAATCTATTTTAATAAAAGATTTATATTTAAAGATTAATTTCTTTAATATTAATAGTAATATTTTATTGCTTAATATTATCATTTTTTATTGATTTCATTTTAGAATAGCAAAGGAAAATTTTTTTCCAGCTGATCCTTTAAATACACCTTTACATATTAAACCTGAATGATACTTTATATTTGCTTACGCAATTTTACGATCTGTACCAA
+
:::CBABCCEEBB???@=88*))))ECEFEEHB22222+(())/43442122223345BEBDBBBBBCAABBDGFCECCDCGDGFKEFEFEBCCABEGMFLMH:9:859?AAEEDFEDDDDLM)))))0,-DCACDHDDE66=8**9@ADDDCBCFGFBCABBCCB@A@?BHBHEC?=95.('''()@DBEEBBBABFDGEA?@?@GEHGHCBAAA@@@>==>>AEDECEDBBAA@@AB?B@@@EDDC@===?AABBBBBCBCAADABBBCBDCFCCBBAAAAA@A@ACFGBAA@ACBDA?==>@@@@ACCCA@AA@DF<<;7((CABBEDECDEBAAABCA?>==>?ABFFHHCBAAA??@@BBA?AA@@CIFGIFIBEDBB;CDACFFAA@><<<<=?>?=<@=@DEJGJTIB>>>??>>>>@BGEDCA=<;::;<B@D@?>>>>==<<==>=<<=<==>>??==<<=>??>=855557=?A@<3322444555=;
@a86ff45a-8f15-4214-b102-50be14f3b4c4 runid=3ffb29643267db9bb8aae685166434a5232ac074 sampleid=1_launch read=45147 ch=215 start_time=2024-11-12T00:12:26Z model_version_id=dna_r10.4.1_e8.2_5khz_400bps_sup@v4.2.0 barcode=barcode05
TGGTACAGATCGTAAAATTGCGTAAGCAAATATAAAGTATCATTCAGGTTTAATATGTAAAGGTGTATTTAAAGGATCAGCTGGAAAAAAATTTTCCTTTGCTATTCTAAAATGAAAATCAATAAAAAATGATAATATTAAGCAATAAAATATTACTATTAATATTAAAGAAATTAAATCTTTAAATATAAATCTTTTATTAAAATAGATTTTATCTTTTCTTAAAATTAATCCTATTTGGTTAGATGAGCCTTTTTCATGAAGAATAGATAAATGAATTATTGATATAGCTAAAATTATTAAAGGTATTAAAAAATGTAAAGAAAAAAATCGATTTAATGTAGGATTATCAACGGAAAATCTTCCTCAAACTCAAAAAACAATTTTTTTCCCCTAAAAATGGAATTGAAGATAAAATATTAGTAATAACTGTTGCTCCCAAAAGATATTTGTCCTCAAGGTAAAACATACCCAATAAAAGCGGATCCTATAATTA
+
><<?HMKJ{{FKDFE{JHGA@@CCCCIFKIMILIK{N{M{PN{LEKGFJFMKMIK{HKILFHK{HEHOHIN{IGGGH@?<<<=BEDJN{J\@><54521/,.DEGH=<<<<GECD>HGII@??>?DALPT{JLKK{QOWFFJL{F{HJHSFLI{I75555PPGHKILKIGKLMKJGHGMJKK{J{QHKGFEFHCEDBBL{THI{IHGKE{HILHHJFLN{?@9(()));),B777322229KGILINJHJLHC;9<7445<===DN{JHIHFEMIEGFGFHNH{GIGFOHGGIEJL{NKNHGFKGIGGFKDFLGO{KHFBBBBE?EDJ{{{B@@?@DH{KH{FEMEIHKGI]KDDCCDFL{KKDDBCEDEIGFHGFJEIFGEIFFGIK{K?=;D3HGGJIHFFECEDDHDBABBBEGHGFECCBCBB?===>BACAF=<<187@BABBJELFIIIGUFHDJFDIGEHFCEBJ@;>AADDA@>99877::==>=<==
@7e65ee59-60cb-4b41-9222-5ff60f14e5a8 runid=3ffb29643267db9bb8aae685166434a5232ac074 sampleid=1_launch read=59406 ch=415 start_time=2024-11-12T00:12:48Z model_version_id=dna_r10.4.1_e8.2_5khz_400bps_sup@v4.2.0 barcode=barcode05
TGGTACAGATCGTAAAATTGCGTAAGCAAATATAAAGTATCATTCAGGTTTAATATGTAAAGGTGTATTTAAAGGATCAGCTGGAAAAAAATTTTCCTTTGCTATTCTAAAATGAAAATCAATAAAAAATGATAATATTAAGCAATAAAATATTACTATTAATATTAAAGAAATTAAATCTTTAAATATAAATCTTTTATTAAAATAGATTTTATCTTTTCTTGAATTTAATCCTATTTGGTTAGATGAGCCTTTTTCATGAAGAATAGATAAATGAATTATTGATATAGCTAAAATTATTAAAGGTATTAAAAAATGTAAAGAAAAAAATCGATTTAATGTAGGATTATCAACGGAAAATCTTCCTCAAACTCAAAAAACAATTTTTTTCCCCTAAAAATGGAATTGAAGATAAAATATTAGTAATAACTGTTGCTCCCCAAAAAGATATTCTCCTCAAGGTAAAACATACCCAATAAAAGCGGATCCTATAATTA
+
97670//.00.,-..2768/.---/178899877776665556678977777:875555677766556689:;:9999899:9:99::;;:::;<<<;<><<;:88889::<<::99;;99999999998777666777765666677899888767777877766778365659899844454=?<877667778:=<;:98:::977788>=;999:B>=>;;:::<<::888::==;;::98777555568;=?>9988776555455679799998999776756667899:::9999885533356799:98756667;61>>>=<(''''*()()*////01///..001228=?550///899<<;:9877886678:?ACBBA=:4*9:;;@>;99988888777778998776666666888999931*))4+8::=:55443+++++77776677899766666786665674/////445322113
@9b2f4cc7-c900-40ea-a42e-6014e65c0cee runid=3ffb29643267db9bb8aae685166434a5232ac074 sampleid=1_launch read=32031 ch=507 start_time=2024-11-12T00:13:06Z model_version_id=dna_r10.4.1_e8.2_5khz_400bps_sup@v4.2.0 barcode=barcode05
AATTATGGATCCACTTATTGGGTATGTTTTACCTTGGACAAATATCTTTTGGGGAGCAACAGTTATTACTAATATTTTATCTTCAATTCCATTTTTAGGGAAAAAAATTGTTTTTTGAGTTTGAGGAAGATTTTCCGTTGATAATCCTACATTAAATCGATTTTTTTTCTTTACATTTTTTAATACCTTTAATAATTTTAGCTATATCAATAATTCATTTATCTATTCTTCATGAAAAAGGCTCATCTAACCAAATAGGATTAAATTCAAGAAAAGATGAAATCTATTTTAATAAAAGATTTATATTTAAAGATTTAATTTCTTTAATATTAATAGTAATATTTTATTGCTTAATATTATCATTTTTATTGATTTTCATTTTAGAATAGCAAGGGAAAATTTTTTTCCAGCTGATCCTTCTTTAAATACACCTTACATATTAAACCTGAATGATACTTTATATTTGCTTACGCAATTTTACGATCTGTACCAA
+
43342222245533665455565555560-((''(''2422-+,0///240:;::3222245577788777677779;965445443334578:<?976439;;<:98877788<=54322333644444455612///0345222246655444552----.639@C@==81798:<<<D@;876557978654458;:9876554455554445688877655445560/////2488767555..../88797765566789632111445665665655556789;:85544655567887666787444458888;9<<<:76555665543444689;=;9976666665555566689<>;89779:9===<<==;8764333355556778998999;;:766775555693*(('88.6500,(())55555666656665545555677776556777654111138:83.)))))))*6677
@4412c372-8127-4974-936f-64ba3e7f59e6 runid=3ffb29643267db9bb8aae685166434a5232ac074 sampleid=1_launch read=33454 ch=204 start_time=2024-11-12T00:13:08Z model_version_id=dna_r10.4.1_e8.2_5khz_400bps_sup@v4.2.0 barcode=barcode05
AATTATAGGATCCGCTTTTATTGGGTATGTTTTACCTTGAGGACAAATATCTTTTTGGGGAGCAACAGTTATTACTAATATTTTATCTTCAATTCCATTTTTAGGGAAAAAAATTGTTTTTTGAGTTTGAGGAAGATTTTCCGTTGATAATCCTACATTAAATCGATTTTTTCTTTACATTTTTTAATACCTTTAATAATTTTAGCTATATCAATAATTCATTTATCTATTCTTCATGAAAAAGGCTCATCTAACCAAATAGGATTAAATTCAAGAAAAGATAAAATCTATTTTAATAAAAGATTTATATCTAAAGATTTAATTTCTTTAATATTAATAGTAATATTTTATTGCTTAATATTATCATTTTTTATTGATTTTCATTTTAGAATAGCAAAGGAAAATTTTTTTCCAGCTGATCCTTTAAATACACCTTTACATATTAAACCTGAATGATACTTTATATTTGCTTACGCAATTTTACGATCTGTACCAA
+
ECCDCBAA@@==<<<?@B{IDBCBCDCCBBCDFDDEFBEA@@@@BCB@C910.-CA?B@@DCB@>?>==>>?@@@@@??@ABJ{FFDCGHBA?>>??BCINI////@IKRSGGLGCFIFbQ{GDCBBDAAABAACBAA@GE://0?@??>>>???>=<=<;=<;;<==<@NLCB>-*+=>>CDD{DB?>>>IL{KLIEDDDG{{JJOGGEEFEIGDCFCDG{JGH{GDEEFH{HHFFBFEF{{{IKJEGHEDDDEFEGJFFHEIEHGYJGIGEHGGFGFEEDDDFJJEDEFEJ{IE??ACEEFEHFF{DB@A@ABFCBCFEHMHKEGHB==@@@@A@@?>>?>?AFFGIIFGCCBA@?@@@AAA@AAACD]GHFIFFEDEJJEEEGBA@@@BA@A@B@AC?><333334>>>>==@AA@@@@ADHGFFCBAAA...4.BBAAABABB@@@>>==<==>=>?AAB@@@A@A@@?=88889@BDDB876454410***
@641d9ffe-79e6-480f-a44c-add1529916c1 runid=3ffb29643267db9bb8aae685166434a5232ac074 sampleid=1_launch read=33450 ch=204 start_time=2024-11-12T00:13:06Z model_version_id=dna_r10.4.1_e8.2_5khz_400bps_sup@v4.2.0 barcode=barcode05
TGGTACAGATCGTAAAATTGCGTAAGCAAATATAAAGTATCATTCAGGTTTAATATGTAAAGGTGTATTTAAAGGATCAGCTGGAAAAAAATTTTCCTTTGCTATTCTAAAATGAAAATCAATAAAAAATGATAATATTAAGCAATAAAATATTACTATTAATATTAAAGAAATTAAATCTTTAAATATAAATCTTTTATTAAAATAGATTTTATCTTTTCTTGAATTTAATCCTATTTGGTTAGATGAGCCTTTTTCATGAAGAATAGATAAATGAATTATTGATATAGCTAAAATTATTAAAGGTATTAAAAAATGTAAAGAAAAAAATCGATTTAATGTAGGATTATCAACGGAAAATCTTCCTCAAACTCAAAAAACAATTTTTTTCCCCTAAAAATGGAATTGAAGATAAAATATTAGTAATAACTGTTGCTCCCCAAAAAGATATTTGTCCTCAAGGTAAAACATACCCAATAAAAGCGGATCCTATAATTA
+
L;:;::MIOKFPQHM{K{KJMGFMFH{JMNG{JSHFIJIVNRMHJ{MJJN{LJ{N{M{IMPJLKOIKJLJS{JI{KOJIIIIIFGHJFL{LGFIG=:667@G{\GJKIK{JLHOFPMLMLHKJJ{OP{{JL]NJRHM{IKIKK99999KJJOJK{FKNIJJH{MHLKMIGQLKNLIHK{N{KKHKHKM{CBCDGHFEHIIIMF{JNLKGFKGINI{{LLQKLKBBGKFHJIHNH{JI{{NHIKIILLH{IGJGFLLJKKHGHKIKKNHIPGIGIFJKH`LYHIJMHGGIHHKHKHKHNKJ{KKLKPJJFIIHKN{{HLH556CFI{{{{{ILDBBBBGKI{EFDIIGKHHME{{DEEGIIMP{IHJGEJFF?=>>=MOFFIEDGFHH{{{IEA>-HGGT{QKDFDEEHHIEGEEGHFIGPGIDEEDDEFFGFIKF=<///,)*++;ABABCHGEFFFFGGGFDFEKPHGFEEFEDFEEDGDFEEA?>==>@AAB???@
@cfdbe6f4-8a99-48b6-8e6c-84d5f54c42ba runid=3ffb29643267db9bb8aae685166434a5232ac074 sampleid=1_launch read=66121 ch=23 start_time=2024-11-12T00:13:24Z model_version_id=dna_r10.4.1_e8.2_5khz_400bps_sup@v4.2.0 barcode=barcode05
TGGTACAGATCGTAAAATTGCGTAAGCAAATATAAAGTATCATTCAGGTTTAATATGTAAAGGTGTATTTAAAGGATCAGCTGGAAAAAAATTTTCCTTTGCTATTCTAAAATGAAAATCAATAAAAAATGATAATATTAAGCAATAAAATATTACTATTAATATTAAAGAAATTAAATCTTTAAATATAAATCTTTTATTAAAATAGATTTTATCTTTTCTTGAATTTAATCCTATTTGGTTAGATGAGCCTTTTTCATGAAGAATAGATAAATGAATTATTGATATAGCTAAAATTATTAAAGGTATTAAAAAATGTAAAGAAGAAAAAAATCGATTTAATGTAGGATTATCAACGGAAAATCTTCCTCAAACTCAAAAACAATTTTTTTCCCTAAAAATGGAATTGAAGATAAAATATTAGTAATAACTGTTGCTCCCCAAAAAGATATTTGTCCTCAAGGTAAAACATACCCAATAAAAGCGGATCCTATAATTA
+
ABAAB@@@A@A?@AABCFD@>::9:;ABBBCA@@ACACBAAA@A@AA>>>>?CB@@?>>?@@@@>>>??ABDCAA@A@AA@AB?>>BDFDCCCGGEC@?@@AFBA?<<=89:::AAACDBABA?@@CCDD@@?>=>>>?@?>>>>=>?@BBBBBA??>>?A?????@BCAAAA@DB@@?>>?@@DDBB;5/.'('''(47989;A??====>DDA>>=<GBA@44ABBEA?=<;;{LRMOLILM{I{{GNIP{G{QQJHHGJILKKINKKHMKQ{RKIIN{K{QQIM{O{ZHJ{MR{LRLKIVMIc{KMK???A{Q{GFDEGDH=3/14@AD{RHECCDCMIMK{JJM{LKMJLJ{{JP{K{MOJ{IP{JN{{{U{LKGKMMMOFKJLKT{{J{G9KEIPM{JGJMIIJ{K{{KLL{RKMFJFBDEGFJLQJFQKXLMCCA@=BAE{GGHHHLJH{FG@BGHFHGHG{IIJFFGHJHHEEFGEBFB@???@BEBA@@@A
@875ec010-3775-4016-b3a8-a28ab31c83cd runid=3ffb29643267db9bb8aae685166434a5232ac074 sampleid=1_launch read=87279 ch=238 start_time=2024-11-12T00:13:17Z model_version_id=dna_r10.4.1_e8.2_5khz_400bps_sup@v4.2.0 barcode=barcode05
TGGTACAGATCGTAAAATTGCGTAAGCAAATATAAAGTATGATTCAGGTTTAATATGTAAAGGTGTATTTAAAGGATCAGCTGGAAAAAAATTTTCCTTTGCTATTCTAAAATGAAAATCAATAAAAAATGATAATATTAAGCAATAAAATATTACTATTAATATTAAAGAAATTAAATCTTTAAATATAAATCTTTTATTAAAATAGATTTTATCTTTTCTTGAATTTAATCCTATTTGGTTAGATGAGCCTTTTTCATAGAAGAATAGATAAATGAATTATTGATATAGCTAAAATTATTAAAGGTATTAAAAAATGTAAAGAAAAAAATCGATTTAATGTAGGATTATCAACGGAAAATCTTCCTCAAACTCAAAAACAATTTTTTTCCCTAAAAATGGAATTGAAGATAAAATATTAGTAATAACTGTTGCTCCCCAAAAAGATATTTGTCCTCAAGGTAAAACATACCCAATAAAAGCGGATCCTATAATTA
+
HI{HQJJKLOSFHKM{{N{KNKHGIKLJRLJ{NLLIH{{I44444N{{IINLJ{O{KKIJKGKJJOPKKIJ{H{L{IGFCBC>>??AEL{{KIIFEB99:?@HIKM{LNTIN{I{MJ{GG{KHJ:66GHQGHPGJLPEFDDDMAAABIGA;F{MJBCCCBGG{IQLIINIJMOJNJLN{{J{HO{KPHE999BCBBCCG=====EF543//.-,5>ABBFC{RHILF{HFS{GIEHA@A??CCD{{LJJRJGL><EJGEK,****,:DCDEFCJHFGIGHKL{NN{NJHKJIFH{JIHMC44445FUGGJG@?@@{JGGD;9:<>GKGJ{{{JIDEEEQG{HFFKHEEIHPG>>>>?DCFJ{J{FH{HG;;<;<;878:FBCBDEPLL{HIID=>IFFEEIHGEFFCCBA@AABCCGEEEDAAAAABBBBCBFGEDED@A@EDCDCCBBCCCEJHHIICBBA@ABDCBCBCEBD?B>>>>?A@766559::;;:::;
@69b6e453-aa0a-4dfe-8ad4-55dec032c619 runid=3ffb29643267db9bb8aae685166434a5232ac074 sampleid=1_launch read=237411 ch=187 start_time=2024-11-12T00:13:23Z model_version_id=dna_r10.4.1_e8.2_5khz_400bps_sup@v4.2.0 barcode=barcode05
AATTATAGGATCCGCTTTTATTGGGTATGTTTGCCTTTTAAGGACATCTCTTTTTGGGGAGCAACAGTTATTACTAATATTTTATCTTGGATTCAGTTAGGGAAAAAAATTGTTTCATTTTGAGGAAGATTTTCCGTTGATAATCCTACATTAAGTCGATTTTTTTCTTTACATTTTTTAATACCTTTAATAATTTTAGCTATATCAATAATTCATTTATCTATTCTTCATGAAAAAGGCTCATCTAACCAAATAGGATTAAATTCAAGAAAAGATAAAATCTATTTTAATAAAAGATTTATATTTAAAGATTTAATTTCTTTAATATTAATAGTAATATTTTATTGCTTAATATTATCATTTTTTATTGATTTTCATTTTAGAATAGCAAAGGAAAATTTTTTTCCAGCTGATCCTTTAAATACACCTTTACATATTAAACCTGAATGATACTTTATATTTGCTTACGCAATTTTACGATCTGTACCAA
+
+*****'''(//.()86.../1==>?JJG{GB/////60,--,,,+(&&&%&*.119=9<??@AGHGEDEGEGKJKK{JNJJJG{JIG@:987/))()))+)',.22++++,++*(&%%%%%):<<=FGD?=A6644559AEGGEPMILIM{LYH{HHGNISJK{MDJC<9:EFFFDELFEKGJ{FFGCIJIHHMGKGIJGHIIIKFFEEH{N@@A@@RKOGRMJKI{OUMKKL{{K{{GJ{{{G{LJKHIJM{LDPELHF??>?>?;:;?EECE{J{Q{{J{MGFHG@HFJN{JS{H{?89J{IIDLMHH{DIEKHHIRRM{TLJ{HLLILDDCDD{JHPL{{HHKT[{M{IMN{F{OHK@>{C{?==<8:;7,*00156/77775668>BGEFI{HHOMNc{MIHPEIIJ{{M{{{HIG{JJRMJIDXHOMO{IHHGcTISJBBBBBPMKBABB?VMIK{HKG{KSG{FDOIGPCCCACBA::::;GH
@8848ef7a-4176-4dae-9efb-2427a15f42e1 runid=3ffb29643267db9bb8aae685166434a5232ac074 sampleid=1_launch read=35024 ch=206 start_time=2024-11-12T00:13:41Z model_version_id=dna_r10.4.1_e8.2_5khz_400bps_sup@v4.2.0 barcode=barcode05
AATTATAGGATCCGCTTTTATTGGGTATGTTTTACCTTGAGGACAAATATCTTTTTGGGGAGCAACAGTTATTACTAATATTTTATCTTCAGTTCCATTTTTAGGGAAAAAAATTGTTTTTTGAATTTGAGGAAGATTTTCCGTTGATAATCCTACATTAAATCGATTTTTCTCTTACATTTTTTAATACCTTTAATAATTTTAGCTATATCAATAATTCATTTATCTATTCTCCATGAAAAAGGCTCATCTAACCAAATAGGATTAAATTCAAGAAAAGATAAAATCTATTTTAATAAAAGATTTATATTTAAAGATTTAATTTCTTTAATATTAATAGTAATATTTTATTGCTTAATATTATCATTTTTTATTGATTTTCATTTTAGAATAGCAAAGGAAAATTTTTTTCCAGCTGATCCTTTAAATACACCTTTACATATTAAACCTGAATGATACTTTATATTTGCTTACGCAATTTTACGATCTGTACCAA
+
')))+++,,655322336>;877679777789::;;:;77:88777999:;;;7433;;9;876667778899:99887889;?>;999::98889;<<=@B=;:9;=?AA>=<==<<==CF@=;;;<<=><;;;;;;;<=622225:988889::999:9<<744446DEEB=<:1000000588<;9999:=;=:9889=@??=<;:9999:;:8999:<=>;>;:98899;;:<;;;<<=;;:::::::::;;<<=<<;::::;;;:;::::97888899:<=?====>???=:999::99::<<:::::=<88889;:::<;?@A@>=<;;;:;:766668::=@?>><;;;:99999:9:::;<>@?<:;999::>>>??@@A<;:977778:<==>?>@@ACECCCA88<<;99989;><=<:7666679<;=:988888:99999876667889:;;:99::<;::733334:;=<611112;<;::::
@fff2cf9c-cd3b-4e57-8341-ad7db62ba669 runid=3ffb29643267db9bb8aae685166434a5232ac074 sampleid=1_launch read=168897 ch=338 start_time=2024-11-12T00:13:58Z model_version_id=dna_r10.4.1_e8.2_5khz_400bps_sup@v4.2.0 barcode=barcode05
TGGTACAGATCGTAAAATTGCGTAAGCAAATATAAAGTATCATTCAGGTTTAATATGTAAAGGTGTATTTAAAGGATCAGCTGGAAAAAAATTTTCCTTTGCTATTCTAAAATGAAAATCAATAAAAAATGATAATATTAAGCAATAAAATATTACTATTAATATTAAAGAAATTAAATCTTTAAATATAAATCTTTTATTAAAATAGATTTTATCTTTTCTTGAATTTAATCCTATTTGGTTAGATGAGCCTTTTTCATGAAGAATAGATAAATGAATTATTGATATAGCTAAAATTATTAAAGGTATTAAAAAATGTAAAGAAAAAAATGGATTAGATAGATATCAACGGAAAATCTTCCTCAAACTCAAAAAACAATTTTTTTCCCTAAAAATGGAATTGAAGATAAAATATTAGTAATAATTTTTGCTCCCCAAAAAGATATTTGTCCTCAAGGTAAAACATACCCCAATAAAAGCGGATCCTAATTA
+
78755544542////055531----.556777555555544445556545547432223354544334456775544333346678:9:7545788976:677655556669966556666765545655444333466666767777777655556766656554336476778656433445;:75444467789;:8766777644445=;:8889=<;8-----7--433356677666544432222236:999765432332333346765555556443323446777888666656454445667799864434466543344*(((*&&%%%&''''()))()--/896677798889888888898655569:>===<;6766787655556555544445686554201002555678667557539::;644447888987777877----65222330.74433451--,,,--..110
@c03948fc-d23a-4813-b8d4-bae231680a5d runid=3ffb29643267db9bb8aae685166434a5232ac074 sampleid=1_launch read=102868 ch=169 start_time=2024-11-12T00:14:06Z model_version_id=dna_r10.4.1_e8.2_5khz_400bps_sup@v4.2.0 barcode=barcode05
GAATTATAGGATTGACTTATTGGGTATGTTTTACCTTGAGGACAAATATCTTTTGGGGAGCAACAGTTATTACTAATATCTTATCTTCAATTCCATTTTTAGGGAAAAAAATTGTTTTTTGAGTTTGAGGAAGATTTTCCGTTGATAATCCTACATTAAATCGATTTTTTCTTTACATTTTTTAATACCTTTAATAATTTTAGCTATCAATAATTCATATATCTATTCTTCATGAAAAAGGCTCATCTAACCAAATAGGATTAAATTCAAGAAAAGATAAATCTTCTTTTAATAAAAGATTTATATTTAAAGATTTAATTTCTTTAATATTAATAGTAATATTTTATTGCTTAATATTATCATTTTTATTGATTTTCATTTTAGAATAGCAAAGGAAAATTTTTTTCCAGCTGATCCTTTAAATACACCTTTACATATTAAACCTGAATGATACTTTATATTTGCTTACGCAATTTTACGATCTACCAA
+
..../22//./,)(((()((7889:::;;99999:;:2244488:;;<=<<96<:@>=>98878999;::;;:::::9989:99999:987779:;<?@C@>?=<@EJKFD@?=;;<<DE?=<;;=>==<<<<===>=?4222269:87888;;:999898533446ADC><;<5<;;;>@GEB>;98778<9=;:99:=@>>=<;;4666667788::98888:::99999===:<:;986778944459999:887565555557789::9::9777-,)-31)))))98776788889:::88899<:77678;;::;::;<:9987787764444569:=>=;;8788878788:;:;;;=@A<:9989::=><<<=?A;::88999::9;::;:;;<?BBAB>97776555569=9==;?><<86664589877778:::87655567789:788778:;<<:511113:<>=5/////55698
@250e54bd-e854-4bc7-a0cc-5e9e6aaa8e4b runid=3ffb29643267db9bb8aae685166434a5232ac074 sampleid=1_launch read=33506 ch=204 start_time=2024-11-12T00:14:19Z model_version_id=dna_r10.4.1_e8.2_5khz_400bps_sup@v4.2.0 barcode=barcode05
AATTATAGGATCCGCTTTTATTGGGTATGTTTTACCTTGAGGACAAATATCTTTTTGGGGAGCAACAGTTATTACTAATATTTTATCTTCAATTCCATTTTTAGGGAAAAAAATTGTTTTTTGAGTTTGAGGAAGATTTTCCGTTGATAATCCTACATTAAATCGATTTTTTTCTTTACATTTTTAATACCTTTAATAATTTTAGCTATATCAATAATTCATTTATCTATTCTTCATGAAAAAGGCTCATCTAACCAAATAGGATTAAATTCAAGAAAAGATAAAATCTATTTTAATAAAAGATTTATATTTAAAGATTTAATTTCTTTAATATTAATAGTAATATTTTATTGCTTAATATTATCATTTTTTATTGATTTTCATTTTAGAAATAGCAAAGGAAAATTTTTTTCCAGCTGATCCTTTAAATACACCTTTACATATTAAACCTGAATGATACTTTATATTTGCTTACGCAATTTTACGATCTGTACCAA
+
IK{NKMMPMIIL{KFSLLJN{NPO{{{LK{M{{JP@@8334646HHHMN{{J{{{{IKL{KNMIHGPJKHR{{{{HMMMM{P{NHIPFUFFHO{IHHIFJZE....05CHGI{QHF<===K{?@>?>:00WJPJPTJIGFK{??HJ{IJHHJ{IPVJLPK{NNGTSMFPKI{PGJH>:;JGNI{{LKHI{GMGHDGNGKJGJ{NKLGGEGIICCECDGIAA@@@?O=<++,++.+,.:<BE{K{ILTIIGIIJLK{ILIKHNHGJGHFGFMBHQSNJRLIIHEHHKJPIIFFFMGJJGIGIFGNIGKMMPI{FLKJIGMA=={LM{LHNKNEIJGIILHHHECDEJHQLTIOEIHKRK{JHHHHFIHJF{{{L{OGITFLL>>=<=4/7775457899ABFCF{HFILJH{HJE==CJLDHBFDBE?@ILIDBA===L>EJDEEDECFBDCCCCDBAA@AABBCBBBCFGKIEDA>>>>?FGFEC<;;;<BDCBAB@
@4c3790d9-281a-42e8-b58f-38a2b1d7ec53 runid=3ffb29643267db9bb8aae685166434a5232ac074 sampleid=1_launch read=43709 ch=384 start_time=2024-11-12T00:14:47Z model_version_id=dna_r10.4.1_e8.2_5khz_400bps_sup@v4.2.0 barcode=barcode05
GGTACAGATCGTAAAATTGCGTAAGCAAATATAAAGTATCATTCAGGTTTAATATGTAAAGGTGTATTTAAAGGATCAGCTGGAAAAAAATTTTCCTTTGCTATTCTAAAATGAAAATCAATAAAAAATGATAATATTAAGCAATAAAATATTACTATTAATATTAAAGAAATTAAATCTTTAAATATAAATCTTTTATTAAAATAGATTTATCTTTTCTTGATTTAATCCTATTCATAATAGAGCCTTTTCATGAAGAATAGATAAATGAATTATTGATATAGCTAAAATTATTAAAGGTATTAAAAAATGTAAAGAAAAAAATCGATTTAATGTAGGATTATCAACGGAAAATCTTCCTCAAACTCAAAAAACAATTTTTTTCCCTAAAAATGGAATTGAAGATAAAATATTAGTAATAACTGTTGCTCCCCAAAAAGATATTTGTCCTCAAGGTAAAACATACCCAATAAAAGCGGATCCTATAATTA
+
'''GGXEFBBACCHGGGMGFGLDFBCCBCCEEJGFIHJLGGEFBAAA@CIJJ{HHDDDGFFIKGGJIGIGGIJFFGIFHFHHIEP{J{{{IIPGGJFFJAFJEIFFEGGFGNEKDFIIDGEB9999VHXHLECEEGHEECCBAAABACHCEFFIHFEGEIEGDBDCCBCBCCEGFDFECCDBCKIJCDB@ABBCEL{KHIHDEFDDCB>;@(>DBCBD<=-**)*+/0C1111;:*******+,,,4534:.>AABAAAABAEBBBBCECBDBCECDCBCBA@???@ACEGGC@CCACDEE;(((((3ABA=<;;<ABDFGFHGD@;;<<=DDCCA@?>>>>>@A?>=::;;=EDDCCDBB@A??=<<<<=@AA@>?@BEKJ{OHGC8BBBABA@???>>==<;;<<=?@@=<<;987788::;;:::::;;;98>??B?<:::;=>=>>=>=<<;;<==>><;::::<=;:999:;<==<==<;987666
@14359236-bcb0-4f1c-9cfd-09fe0941468d runid=3ffb29643267db9bb8aae685166434a5232ac074 sampleid=1_launch read=208421 ch=302 start_time=2024-11-12T00:14:45Z model_version_id=dna_r10.4.1_e8.2_5khz_400bps_sup@v4.2.0 barcode=barcode05
AATTATAGGATCCACTTTATTGGGTATGTTTTACCTTGAGGACAAATATCTTTGGGGAGCAACAGTTATTACTAATTTTATCTTCAATTCCATTTTTAGGGAAAAAAATTGTTTTTTGAGTTTGAGGAAGATTTTCCGTTGATAATCCTACATTAAATCGATTTTTTTCTTTACATTTTTTAATACCTTTAATAATTTTAGCTATATCAATAATTCATTTTTATCTATTCTTCATGAAAAAGGCTCATCTAACCAAATAGGATTAAATTCAAGAAAAGATAAAATCTATTTTAATAAAAGATTTATATTTAAAGATTTAATTTCTTTAATATTAATAGTAATATTTTATCGCTTAATATTATCATTTTTTATTGATTTTCATTTTAGAATAGCAAAGGAAAATTTTTTTCCAGCTGATCCTTTAAATACACCTTTACATATTAAACCTGAATGATACTTTATATTTGCTTACGCAATTTTACGATCTGTACCAA
+
H{KTCD?@?@BAA....0,03337E{H{HLLQ?@?><559@?ADBBBCHERB<4AC<6B@ABB====:;;++)%%%&'2,------667CEE_N{G{@A@=<BG;B{QKID{IYLR{I{CITHCESNHKIHTI{;7I@CDFH{{JNLGJMNK{JLLQBFDIIF{N{{L@?@C+HFFMMKIKEEDEHJLJ{IK{J{GG{{FFJLHQCDCDFFBBDB954.,**'))(())--1223@CCDKNKJGF75545656978=@@8788LJJFHKHIMJHKM{LKLJ{JHGEGEFEGIF?<<>JIGLGNHIKKKH{IIJMK{{{IK{H{IHKFHO{OUPFGGDEEDFJIHKHIKSGGGGGHHKI{IODDCGAEGIGC;;:;;BDBAAC>=B<<<;;;=E<<<<<IJ{IHJJM{{{KA667GJJLJG{HJQ{{FIHIIH<<E<=GOHGLHJLFIHDCEDFEJMKJHFDFGGJIJJ\VFDEHDKFHKJDE::::953333BB
@a630c584-dce3-4e0d-bc86-9dd7e23bed75 runid=3ffb29643267db9bb8aae685166434a5232ac074 sampleid=1_launch read=56793 ch=222 start_time=2024-11-12T00:14:42Z model_version_id=dna_r10.4.1_e8.2_5khz_400bps_sup@v4.2.0 barcode=barcode05
GGATCCGCTTTTATTGGGTATGTTTTACCTCTGAGGACAATCTTGTTTTGGGGAGCAACAGTTATTACTAATATTTTATCTTCAATTCCATTTTTAGGGAAAAAAATTGTTTTTTGAGTTTGAGGAAGATTTTCCATTTCTGATAATCCTACATTAAATCGATTTTTTCTTTACATTTTTTAATACCTTTAATAATTTTAGCTATATCAATAATTCATTTATCTATTCTTCATGAAAAAGGCTCATCTAACCAAATAGGATTAAATTCAAGAAGATAAAATCTATTTTAATAAAAGATTTATATTTAAAGATTTAATTTCTTTAATATTAATAGTAATATTTTATTGCTTAATATTATCATTTTTTATTGATTTTCATTTAAAAATGCAAAAGCAAATCTTTTTCCAGCTAGTCCTAAAATACCGCTTTTACATCTAAAATTTTCAATGATACTTTATATTTGCTTACGCAATTTTACGATCTGTACCAA
+
{{GPINQF{KHCC<<<<={{JILMM{JIML10012:8841(&()(((),,59D{H{DFCFILLIHOT{{K{{KRLI{:999989@CCFJJIDJ{{<<<<F{PPV{{{{I{S{{{F:::::CBDHGGOGGBA582.--..-.///8<<?99878;;FJ{I{GFBBKHK{KC76(=?>?A??IDFJFFHEG{LLJ{MYLJ{JNNNPL{JKIK{KGJJGMK{JMSXIGE?.6779@FFFO{Q{JJK{K{KKIGJ{GEDC<<;899;9213***)()'&**(*0;+((((;;:ECEGHHJHFIICCHGGF?@KHOIGK{{S{H{S{{DODEG?==>IIEFEIEJM{{FFH@86.'&&&'***+((((((((@CBDFG{JL?CE9.//-..'&%%&'1,%%%%''''.6..)''(%%&%$%$$%-,-&'%%&''+(****+%%%'('%%%%&+,<=>BDBB1;???=:55555===A@A@=:(%%%$%%%)//??
@ade7e3f7-d272-453c-a12c-95cd91f6cfaf runid=3ffb29643267db9bb8aae685166434a5232ac074 sampleid=1_launch read=41470 ch=6 start_time=2024-11-12T00:14:37Z model_version_id=dna_r10.4.1_e8.2_5khz_400bps_sup@v4.2.0 barcode=barcode05
AATTATAGGATCCGCTTTTATTGGGTATGTTTTACCTTGAGGACAATATCTTTTTGGGGAGCAACAGTTATTACTAATATTTTATCTTCAATTCCATTTTTAGGGAAAAAAATTGTTTTTTGAGTTTGAGGAAGATTTTCCGTTGATAATCCTACATTAAATCGATTTTTTTCTTTACATTTTTTAATACCTTTAATAATTTTAGCTATATCAATAATTCATTTATCTATTCTTCATGAAAAAGGCTCATCTAACCAAATAGGATTAAATTCAAGAAAAGATAAAATCTATTTTAATAAAAGATTTATATTTAAAGATTTAATTTCTTTAATATTAATAGTAATATTTTATTGCTTAATATTATCATTTTTTATTGATTTTCATTTTAGAATAGCAAAGGAAAATTTTTTTCCAGCTGATCCTTTAAATACACCTTTACATATTAAACCTGAATGATACTTTATATTTGCTTACGCAATTTTACGATCTGTACCAA
+
H{EMH{:99997966688E:A??@?BBDCEEIL@@=;6((::;=78.)++,,0000<?<9HLFIIIPJGK{{JR{FI{I{QH{L{{IHKI{N{IMBBHEFE00001?H{{{{LGKIGLOGJ9-****(())),/6556<>@999BE{JGOQREKHFEJO{K{KLGHC?{{{{GDA612A@@BA@MFFGNLLGJKHH{LIMO{FFCEFNI{{F{PGNJ{MILMH{M{O{KR{{{LHF{H{H{I{NNH{{{{{OLGSOKMRIQPG{MJ{NHHH<<92821112CHGFHN{{JLW{SMGV{GL{L{{HKM{IJ{JPIK{{KL{{{{{HJNI{BDQO{JI{KHLTJMJHGKHLMNHMF{LNKHHHH55EI{IJKH{IHQKISIJMJIEHKMIPGFG;;;;<=<IGJKKLKM{{{H{{JOQ{{{JLIQMKDFLLJ{LFGGGGEP{VGHFDEDK{{GHEIFJHGHEDCAHJKLFIG{DHEBCEFFLM{NGA@AADGJKNKGK
@be19ffa7-03b7-4975-aa7d-43e09906d342 runid=3ffb29643267db9bb8aae685166434a5232ac074 sampleid=1_launch read=32133 ch=507 start_time=2024-11-12T00:15:24Z model_version_id=dna_r10.4.1_e8.2_5khz_400bps_sup@v4.2.0 barcode=barcode05
TTGGTACAGATGGTAAAAGATGCGTAAGCAAATATAAAGTATCATCCAGGTTTAATATGTAAAGGTGTATTTAAAGGATCAGCTGGAAAAAAATTTTCCTTTGCTATTCTAAAATGAAAATCAATAAAAAATGATAATATTAAGCAATAAAATATTACTATTAATGTTAAAGAAATTAAATCTTTAAATATAAATCTTTTATTAAAATAGATTTTATCTTTTCTTGAATTTAATCCTATTTGGTTAGATGAGCCTTTTTCATGAAGAATAGATAAATGAATTATTGATATAGCTAAAATTATTAAAGGTATTAAAAAATGTAAAGAAAAAAATCGATTTAATGTAGGATTATCAACGGAAAATCTTCCTCAAACTCAAAAAACAATTTTTTTCCCTAAAAATGGAATTGAAGATAAAATATTAGTAATAACTGTTGCTCCCCAAAAAGATATTTGTCCTCAAGGTAAAACATACCCAATAAAAGCGGATCCTATAATTA
+
=*'(2347420%$%$%++(/0/.///2;??@@BBAABB@??>?>====>>=>>>?><<<<<=>><;:::<<=??@>>>>>=<<>>???AACA@?>@;88765**::::===>?@@=<;;;=,,,,,:3.,,,+01225545422,+,,.1441322.+-...<<=>;;;;:::::;???@?222211=<==;;;===>>AA==<<?@>><===>CCC;;::B9@<77789@?><;;;;;<<<:<;//44234469;<=99>>:::99=<;:999:;<<<===<;<987767889;==??><;;:9:887778:889=;9655677?999AA><710001<=<;;:9888888777511112:;99;;;<<;;;;:;:::9::88899=>A???=;.9999:98677676655444578797643333457788786556552)898:86666788787778787789::;988888885555573/.../564234334
@99956414-968e-426a-8fbf-82251c525399 runid=3ffb29643267db9bb8aae685166434a5232ac074 sampleid=1_launch read=35117 ch=206 start_time=2024-11-12T00:15:38Z model_version_id=dna_r10.4.1_e8.2_5khz_400bps_sup@v4.2.0 barcode=barcode05
TGGTACAGATCGTAAAATTGCGTAAGCAAATATAAAGTATCATTAGGGTTTAATATGTAAAGGTGTATTTAAAGGATCAGCTGGAAAAAAATTTTTCCTTTGCTATTCTAAAATGAAAATCAATAAAAAATGATAATATTAAGCAATAAAATATTACTATTAATATTAAAGAAATTAAATCTTTAAATATAAATCTTTTATTAAAATAGATTTTATCTTTTCTTGAATTTAATCCTATTTGGTTAGATGAGCCTTTTTCATGAAGAATAGATAAATGAATTATTGATATAGCTAAAATTATTAAAGGTATTAAAAAATGTAAAGAAAAAAATCGATTTAATGTAGGATTATCAACGGAAAATCTTCCTCAAACTCAAAAAACAATTTTTTTCCCTAAAAATGGAATTGAAGATAAAATATTAGTAATAACTGTTGCTCCCCAAAAAGATATTTGTCCTCAAGGTAAAACATACCCAATAAAAGCGGATCCTATAATTA
+
<<<<<<;::8766778=<<9966655777888778899::;<=>.--,,,0/100777789:::989::;=>?<:987788:;<=>@AA@?=;;=???66<79=<::99:;;<>:::::;9:998889:::77765666665444556789998888899998877788:88888;977656779=>;9887899:;=?>9876798877788>=;:::;B@>><<;;<>;<:9988889:;<=;;99899:<;4--,,::87655555666668999:::;::876555567899:::999888675568::;::9865656799;=>@?<600001898765556789987740000178667899999:;;<;;:99987777:=@@??>=29::;>=:777667665444466743321111125556666443331(:98965444679788888777788999421112463334575000/0344221113
@a6fb1261-a6d9-4f8a-9226-04a6c878401f runid=3ffb29643267db9bb8aae685166434a5232ac074 sampleid=1_launch read=45242 ch=215 start_time=2024-11-12T00:15:09Z model_version_id=dna_r10.4.1_e8.2_5khz_400bps_sup@v4.2.0 barcode=barcode05
TGGTACAGATCGTAAAATTGCGTAAGCAAATCTGGGACCATTCAGGTTTAATATGTAAAGGTGTATTTAAAGGATCAGCTGAAAAAATTTATTTATTTATGCTAAAATGAAAATCAATAAAAAATGATAATATTAAGCAATAAAATATTACTATTAATATTAAAGAAATTAAATCTTTAAATATAAATCTTTTATTAAAATAGATTTTATCTTTTCTTGAATTTAATCCTATTTGGTTAGATGAGCCTTTTTCATGAAGAATAGATAAATGAATTATTGATATAGCTAAAATTATTAAAGGTATTAAAAAATGTAAAGAAAAAAGTCGATTTAATGTAGGATTATCAACGGAAAATCTTCCTCAAACTCAAAAAACAATTTTTTTCCCTAAAAATGGAATTGAAGATAAAATATTAGTAATAACTGTTGCTCCCCAAAAAGATATTTGTCCTCAAGGTAAAACATACCCAATAAAAGCGGATCCTATAATTA
+
>=>KMLTOJ{JFAHJ{J{{FGEGCBAFDF;:&%%%$%%&&&(,/0455301014778889PKOTRKH{J{JA?<<64444////28/..,&%&%$$$%$*+////24@<<;<@RJ{IGHG{{{{KMKJ{KK{{QJMSLKKIMKJI{MA@A@CKJ{PLVIK{K{PMILI{WK{{IW{SKGO{{HFDCEINLZ{{M{GL{{LHMK{{I{NG{IJH{RH{KDEEI{I{KNJK{INJ{GHG{GEECCBFFGGH{QNMKRJHGHLGGIIIPKTLHHHHGKKKII{HJG{{GOIGJP{cJJIGGH{NHRF{IJNI{{LKRDFDAEFJPOHNIDAABADMP{NIGFEDEHELBBD@?@@@FLKI{/---/<==<=>3233DEEEDBBI{{{{LEJ8@BDHLJDCDCDFFDEBBAABDGHFD<65,,,,,>BDFDEDEDEME=:ABCJIECCABCDCDHJFDBABBDEGJFB@66665?@?AA;3==<=>ABBABBA@@>
@33b21cdd-5b95-4e58-8ec4-7fd943cff9be runid=3ffb29643267db9bb8aae685166434a5232ac074 sampleid=1_launch read=45255 ch=215 start_time=2024-11-12T00:15:28Z model_version_id=dna_r10.4.1_e8.2_5khz_400bps_sup@v4.2.0 barcode=barcode05
TGGTACAGATCGTAAAATTGCGTAAGCAAATATAAAGTATCATTAGGGTTTAATATGTAAAGGTGTATTTAAAGGATCAGCTGGAAAAAAATTTTCCTTTGCTATTCTAAAATGAAAATCAATAAAAAATGATAATATTAAGCAATAAAATATTACTATTAATATTAAAGAAATTAAATCTTTAAATATAAATCTTTTATTAAAATAGATTTTATCTTTTCTTGAATTTAATCCTATTTGGTTAGATGAGCCTTTTTCATGAAGAATAGATAAATGAATTATTGATATAGCTAAAATTATTAAAGGTATTAAAAAATGTAAAGAAAAAAATCGATTTAATGTAGGATTATCAACGGAAAATCTTCCTCAAACTCAAAAAACAATTTTTTTCCCTAAAAATGGAATTGAAGATAAAATATTAGTAATAACTGTTGCTCCCCAAAAAGATATTTGTCCTCAAGGTAAAACATACCCAATAAAAGCAGATGTCTCATTTA
+
<<ADHHHDB@>==???ABC@A>@?@?BBCBCDCCFFHLLFHECE,,,+*0+*-++755589CDECDBFDKEGEFEFI<<533334BFGLFFHFD>AD;;:57DEJHGDCCDCEFFJDGHFGEDCDEEGDC@AA@ADBBCCEDDBBCCDEFEDFDDAA755CDCDCCDEBCCCCJGIHHD99998BCACC@?A<?>98889AACEFABA@@ABIFGCABBD>EFAAAAAFDE=;:999;A>?BB@?@?=<;;;:9;;99A@A@@?>>>>>?@@?@@@@@BBBCCA@?>====>??@AADBBB@@A>><<<=>@BCEED@>>>?@CA9GIIJD>87778@?>===>>>>>??><;:55556B@@@))))*=>ACABBBBCEB>=<==BEIEFCAC?ACCCDDA???=>>>=<<==?A>8A@?>>=======>=>?99855577BBAB??>>=??@@@?@@??>===>>??>======?===>?A?>==>;:88/...-)
@0943beef-43f9-4480-aca8-fe716e447b6b runid=3ffb29643267db9bb8aae685166434a5232ac074 sampleid=1_launch read=35782 ch=455 start_time=2024-11-12T00:15:46Z model_version_id=dna_r10.4.1_e8.2_5khz_400bps_sup@v4.2.0 barcode=barcode05
AATTATAGGATCCGCTTTTATTGGGCATGTATTACCTGAGGACAAATATCTTTTTGGGGAGCAACAGTTATTACTAATATTTTATCTTCAATTCCATTTTTAGGGAAAAAAATTGTTTTTTGAGTTTGAGGAAGATTTTCCGTTGATAATCCTACATTAAATCGATTTTTTTCTTTACATTTTTTAATACCTTTAATAATTTTAGCTATATCAATAATTCATTTATCTATTCTTCATGAAAAGGTACATAACCAAATGAATTAAATTCAAGAAGATAAAATCTATTTTAATAAAAGATTTATATTTAAAGATTTAATTTATTAATATTCATAAGTAATATTTTATTGCTTAATATTATCATTTTTATTGATTTTTGATTTTAGAATAGCAAAGGAAAATTTTTTTCCAGCTGATCCTTTCTAAATACACCTTTACATATTAAACCTGAATGATACTTTATATTTGCTTACGCAATTTTACGATCTGTACCAA
+
GKJOHEDDBFKDEDGFG{GH{IGEGFIFCA222)())(/0;-.----:FDA@9D@@I{KQRGFEDDEGFEFHN{HIGHI{{M{IJL{KK{DHGGHJGLHLHHIIA<C{GL{JFF<<DEEI{DC?AB;68GKGMLIIHHC>GABBEGKHGFGGHJGGFEGDEDCBDDDFJL{{CF<;2<BEBCG{OGMF@@?5333HFDCACC{MJ{GIEFFEEGEGFCDCEEEF>?<90--)(('')''''''**'&%%&)+--01/&&&&)**'&&&&&&&&$%.--./?<;;::ABAMHCBBCCDDDC@@@???<=DFFFC;0.***(((&'-.//))*((%%%''*,,45522222==>DBBC::554568;;@;7776764*))))2-110--,+*+0*@?>DCA@?,,,,,746AECAD>>?<:(((((2355?<<:4--9>ABBA@BABC@@@?>??@@ABA?CBAABBDDCA=9999;ADFC@86666<?@@A@>
@b6d1c169-c938-458c-ad1f-b39863470d72 runid=3ffb29643267db9bb8aae685166434a5232ac074 sampleid=1_launch read=51192 ch=341 start_time=2024-11-12T00:16:12Z model_version_id=dna_r10.4.1_e8.2_5khz_400bps_sup@v4.2.0 barcode=barcode05
AATTATAGGATCCGCTTTTATTGGGTATGTTTTACCTTAAGGACAAATATCTTTTTGGGGAGCAACAGTTATTACTAATATTTTATCTTCAATTCCATTTTTAGGGAAAAAAATTGTTTTTTGAGTTTGAGGAAGATTTTCCGTTGATAATCCTACATTAAATCGATTTTTTTCTTTACATTTTTTAATACCTTTAATAATTTTAGCTATATCAATAATTCATTTATCTATTCTTCATGAAAAAGGCTCATCTAACCAAATAGGATTAAATTCAAGAAAAGATAAAATCTATTTTAATAAAAGATTTTATATTTAAAGATTTAATTTCTTTAATATTAATAGTAATATTTTATTGCTTAATATTATCATTTTTTATTGATTTTCATTTCAGAATAGTACACAAAAGGAAAATTTTTTTCCAGCTGATCCTTTAAATACACCTTTACATATTAAACCTGAATGATACTTTATATTTGCTTACGCAATTTTACGATCTGTACCAA
+
POGIIEFHFHDEABBADE_KQQLIHKHFGHKJ?>><=9++-*)*((('**(((),55>DCDDCCAA2211111112227=?BCDBGMMIMIHEHHGIHKL{{EGIB=EYL{{LFJB----FG??=>>ECETIGIFJGFLFJG@?ACCECBBCDDCCCBCCBBAAABCEJIJ{{95;1)ABCBDDJ{HECCCDEJHGHKDCCCDFIIJHECDCDCCDCDECBCCDFGEBBABBEFFG@@@@>@?@?@?@ACCDFBBA21))))))()6;<8-.0...--1435:;<AA@@A?=>??=>7*)))*,-,,+(00;<>>FGBBBB?<<FEEEGFFCBAA@@@?@A@@??@@BEFFHGIDBA833411111<EDDEFJHEBAABCDDIB=<>5235432*(%$$#%%&'0.7;<B@ACB?@?@?B;;@BB@@@@CFD=::7320///.///,.--.77:=>>==;;:::;;=>?>>===>?@@A><9999;BCB?<4333378999==
@5c604e75-5de2-4aee-901c-213d0a513a19 runid=3ffb29643267db9bb8aae685166434a5232ac074 sampleid=1_launch read=52184 ch=288 start_time=2024-11-12T00:16:07Z model_version_id=dna_r10.4.1_e8.2_5khz_400bps_sup@v4.2.0 barcode=barcode05
AATTATAGGATCCGCTTTTATTGGGTATGTTTTACCTTGAGGACAATCTCTTTTGGGGAGCAACAGTTATTACTAATATTTTATCTTCAATTCCATTTTTAGGGAAAAAAATTGTTTTTTGAGTTTGAGGAAGATTTTCCGTTGATAATCCTACATTAAATCGATTTTTTTCTTTACATTTTTTAATACCTTTAATAATTTTAGCTATATCAATAATTCATTTATCTATTCTTCATGAAAAAGGCTCATCTAACCAAATAGGATTAAATTCAAGAAAAGATAAAATCTATTTTAATAAAAGATTTATATTTAAAGATTTAATTTCTTTAATATTAATAGTAATATTTTATTGCTTAATATTATCATTTTTTATTGATTTTCATTTTAGAATAGCAAAGGAAAATTTTTTTCCAGCTGATCCTTTAAATACACCTTTACATATTAAACCTGAATGATACTTTATATTTGCTTACGCAATTTTACGATCTGTACCAA
+
KMN{{HGJK{{NGGLGEQGKIXLEHHJFKLIIIDA?>9++,+,-()((+,,/432<BHGNGHFGGGHKHEJMSJGKJHFGH{JKHRIJIEZHIINEILHH87778FKGJ{{PHFDFE@H6))'''(01GF{CFFDE98888>DEHHGKFIJILFLHJHEJGGFFEGWH{{{LMGA;:CGGK{I{GHEFEFHOGI{{EEDDFIJGIDCDCAACBBB@@@@EFEDEEFGDCCCCCEBAA@@CBCAA@ABABABAABBACCBAA@@@ABBCDDDC?ABABEFDABABCHEGFDIFGHEBBBAACBBDGFEEFDECED@@@@CCIGFKGELHEDDBBBEACA@AA@BBCFIIGHEBAAAAACBAC@?BABBEI{FJDFFEEFIJJIEFQGJEIHB@@@AABNDCEEDDGRJ{{XID>=CMEBDCCDFJEGDEBBDBB==G=>CBA@BA@A@@@@?=<;;<=?@A@@A>>=?>@@A?=9999<@BBBC98888>@BAA@>
@3a3e3002-6eb1-47fe-9835-153c02e3bf82 runid=3ffb29643267db9bb8aae685166434a5232ac074 sampleid=1_launch read=43495 ch=192 start_time=2024-11-12T00:16:15Z model_version_id=dna_r10.4.1_e8.2_5khz_400bps_sup@v4.2.0 barcode=barcode05
TGGTACAGGAGTAGGTAAAATTGCGTAGCAAATATAAAGTATCATTCAGGTTTAATATGTAAAGGTGTATTTAAGGGATCAGCTGGAAAAAAATTTTCCTTTGCTATTCTAAAATGAAAATCAATAAAAAATGATAATATTAAGCAATAAAATATTACTATTAATATTAAAGAAATTAAATCTTTAAATATAAATCTTTTATTAAAATAGATTTTATCTTTTCTTGAATTTAATCCTATTTGGTTAGATGAGCCTTTTTCATGAAGATAGATAAATGAATTATTGATATAGCTAAAATTATTAAAGGTATTAAAAAATGTAAAGAAAAAAATCGATTTAATGTAGGATTATCAACGGAAAATCTTCCTCAAACTCAAAAAACAATTTTTTTCCCCTAAAAATGGAATTGAAGATAAAATATTAGTAATAACTGTTGCTCCCCCAAAAAGATATTTGTCCTCAAGGTAAAACATACCCCAATAAAGACAATCCTGTCTCATTCA
+
5///..1310/*&%%%&),//00.,,,-/3333311111111112233433333542211112233321112343/---,,,,,1677::;9888:46700416653434555563322453444443454433322334444343445555532222233333322333544333544543344698543333332342/33212333111225243335;:::0065575320002243116610//....//0020-...-./0,++..036566655545322212223665665444433232223235687654544455589:984(((((:9944.....1//0221..../4533556666777777777876444579:;<<964*654676********+543/,-.5977//...11334545533334866789998444456665565544344455322223-/4,,3.)-(&&&')1))(''**100
@7cac6673-fbec-4a99-9e14-9c3516f55512 runid=3ffb29643267db9bb8aae685166434a5232ac074 sampleid=1_launch read=24229 ch=203 start_time=2024-11-12T00:16:54Z model_version_id=dna_r10.4.1_e8.2_5khz_400bps_sup@v4.2.0 barcode=barcode05
TGGTACAGATCGTAAAATTGCGTAAGCAAATATAAAGTATCATTCAGGTTTAATATGTAAAGGTGTATTTAAAGGATCAGCTGGAAAAAAATTTTCCTTTGCTATTCTAAAATGAAAATCAATAAAAAATGATAATATTAAGCAATAAAATATTACTATTAATATTAAAGAAATTAAATCTTTAAATATAAATCTTTTATTAAAATAGATTTTATCTTTTCTTGAATTTAATCCTATTTGGTTAGATGAGCCTTTTTCATGAAGAATAGATAAATGAATTATTGATATAGCTAAAATTATTAAAGGTATTAAAAATGTAAAGAAAAAATCGATTTAATGTAGGATTATCAACGGAAAATCTTCCTCAAACTCAAAAAACAATTTTTTTCCCTAAAAATGGAATTGAAGATAAAATATTAGTAATAACTGTTGCTCCCTAAAAAGATATTTGTCCTCAAGGTAAAACATACCCAATAAAAGCGGATCCTATAATTA
+
@?>>??@@?=<99:::===:966667;<=>?>==>>>>>>>>>>==<9999:>=;::99:;;;:999;;==>><=<<<===>?===@ABEB@??@@?;;====<:;;<<>>??=>>>A@?><<:::<==<<;;:9::;;;;;<;<<<=?@@><<<;;<;;<;<<<<==>>>>??A><<;::<<=BB?=<;:::<=?@DA>=<;===<98889@@>;;<<CB@?65:::=:=;5FGGJJLKHIJM{MKL{KKIGCBNULOKKLKOOTJJJLIHJKIGHGGHULMMOHKIR{HMHHLPNLLOHIHKJ{PLHKJ{MPW{MG@FC<944FEKQ>>>>>M{LIMIHKLOL{TSJ{DGFGGHK{{ML@?>>=@DDCDFG`JJ{{G{MFINTX{{JNF?BJJMK{KOEKJJIJJKK{B766>I{JFIFGIUHJGIJNNPPLJGNBJKGLKPMLNI{PMIUW{M{HHFGJH{J{SKKONJKIFEEILLMGGDCDEEEHEGCDC
@6bbafe06-9b3f-4a49-ae9d-92f9c7a1953c runid=3ffb29643267db9bb8aae685166434a5232ac074 sampleid=1_launch read=68516 ch=462 start_time=2024-11-12T00:17:55Z model_version_id=dna_r10.4.1_e8.2_5khz_400bps_sup@v4.2.0 barcode=barcode05
AATTATAGGATCCGCTTTTATTGGGTATGTTTACCTTTGAGGACAAATATCTTTTTGGGGAGCAACAGTTATTACTAATATTTTATCTTCAATTCCATTTTTAGGGAAAAAAATTGTTTTTTGAGTTTGAGGAAGATTTTCCGTTGATAATCCTACATTAAATCGATTTTTTTCTTTTACATTTTTTAATACCTTTAATAATTTTAGCTATATCAATAATTCATTTATCTATTCTTCATGAAAAAGGCTCATCTAACCAAATAGGATTAAATTCAAGAAAAGATAAAATCTATTTTAATAAAAGATTTATATTTAAAGATTTAATTTCTTTAATATTAATAGTAATATTTTATTGCTTAATATTATCATTTTTTATTGATTTTCATTTTAGAATAGCAAAGGAAAATTTTTTTCCAGCTGATCCTTTAAATACACCTTTACATATTAAACCTGAATGATACTTTATATTTGCTTACGCAATTTTACGATCTGTACCAA
+
HOLFEDEDDDFDHAA@A@DAGDDBCGEDGECC2=<<<.*,1367776557777:><<@BDHGDECCCBADEFKEEEGFFFDGFFF{FGHHFFFFEGG{FFIH===<;?EGFGGDDB@A@BKJEGCCDHAIIHHHQGFB?F@C::=?AHEDHOGGFGCCFCBB@@@BDCGHR{IHDD?4*BFEDC@?IHJGCCBDDLHKEFCEDHGJIEDBCBDBACDDFID?????AE<:99:@C?4>?@@ABBCAA@ABDBCCBCBAABA@?@?@ACDCDBAEEDBBA@@@=>==BAE@?>>>@ABBBCBA@@@@ACDCA@ABACB??A@BFEEFGFGFFJEDCCBCBAAA?>>?@DFFFQGFBCCDDBBBBABBCEDCAGMHCAAADDEJJFGGELIFDDDB@ABACCAA<:5452244>CAA;;?A?>>>>ACFDCA?>===899B9CA??>>>??===<==<;<<<=>>???====>?@><:66668?BBB=54445;<=<<<<
@cc04db00-dd9d-4420-84d4-79c53ca02313 runid=3ffb29643267db9bb8aae685166434a5232ac074 sampleid=1_launch read=41591 ch=6 start_time=2024-11-12T00:17:43Z model_version_id=dna_r10.4.1_e8.2_5khz_400bps_sup@v4.2.0 barcode=barcode05
TGGTTAAGATAGAGAGGCAAAATTGCGTCCCTAAATATAAAGTATCGTTGGGTTAATATGTAAAGGTGTATTTAAAGAATAAGCAAAAAATTTTCCTTTGCTATTCTAAAATGAAGATCAATAAAAAATGATAATATTAAGCAATAAAATATTACTATTAATATTAGAAAAATAAAATATTAAATATACAATACTTATTAAAATAGATTTTATCTTTTTCTTGAATTTAATCCTATTTGGTTCCAGATAGACCTTCCTGGAATAAATAATGAATTATTGATATAGCTAAAATTATTAAAGGTATTAAAAAATGTAAAGAAAAAAATCGATTTAATGTAGGATTATAAAAACGGAAAATCTTCCTCAAACTCAAAAAACAATTTTTTTCCCTAAAAATGGAATTGAAGATAAAATTAGTAATAACTGTTGCTCCCAAAAAATTATTTGTCCTCAAGGTAAAACATACCCAATAAAAGCAGATCCTGTGATT
+
9//0-+*****)))''&&%%&%')&&%$$%&&&(*'010129:;;0...-//.010111124557<::::;;=898.,*(''('%%&+.+)**,,201713@>====<==;8966,,,+,---9::=?>=<;:::;<=<<<<<<<=>>88?99877999<;;;:;,*)))*)-'%%&''&&%%'&&(''&&&'-))))899;<:;:9:::?>?<<<<=:9;8556<<?<<<;;;==>64455,+*'%%%%&&%%&%%%%%'%%%&&%%&%&)))*:<>>=??=<<<===>?>?=<<<<>>>===/,++,@DC;;989;>ABBCBGC;33334<=<;<;==<92..,)(((()5559@@??A:998////9:::::::86668;ABDED@@6<;;>@>=:9:99;;<9885411/)'&&&'(),--''(((0..-)030-***))*.*))*+211128<<;<<;<;<<=;=;;;<>>B////05756****
@b8762082-bb88-4a47-ae31-ee16a54d3a46 runid=3ffb29643267db9bb8aae685166434a5232ac074 sampleid=1_launch read=46479 ch=324 start_time=2024-11-12T00:17:45Z model_version_id=dna_r10.4.1_e8.2_5khz_400bps_sup@v4.2.0 barcode=barcode05
TGGTACAGATCGTAAAATTGCGTAAGCAAATATAAAGTATCATTCAGGTTTAATATGTAAAGGTGTATTTAAAGGATCAGCTGGAAAAAAATTTTCCTTTGCTATTCTAAAATGAAAATCAATAAAAAATGATAATATTAAGCAATAAAATATTACTATTAATATTAAAGAAATTAAATCTTTAAATATAAATCTTTTATTAAAATAGATTTTATCTTTTCTTGAATTTAATCCTATTTGGTTAGATGAGCCTTTTTCATGAAGAATAGATAAATGAATTATTGATATAGCTAAAATTATTAAAGGTATTAAAAAATGTAAAGAAAAAAATCGATTTAATGTAGGATTATCAACGGAAAATCTTCCTCAAACTCAAAAAACAATTTTTTTCCCTAAAAATGGAATTGAAGATAAAATATTAGTAATAACTGTTGCTCCCCAAAAAGATATTTGTCCTCAAGGTAAAACATACCCAATAAAAGCGGATCCTATAATTA
+
78767666663001116665311112566776555544444556665444558655444454543234467885543346678889;;>>9877998669899867778::;<6666::98876666887653333466543444566676666666766666655655166669877766788:976544446699<;9865???;::::;@>C@@?>4/=A78@@AB@>?===??AA@BFE<98889?>>@@DEE@>=<<;<<=>=<;;<<@@>======?====<<===>????@=>=<;<;;:::;;:;>CA?<;;;<=?=9BCEEC;77678@@><<;<=?;;99:==:66667@@>?@?@C<<<<<?DB@@ABA?===@GHMFIHE@;=>?BCB@=<<;<;<<;::::=>@?>?=<;:::;==>?>@@?>:9751=@ACB?>>=>AA@A@@?==<==@BACF@@:::/),,+0/*,(&&''''''(/;;<<
@d8a963da-7daf-4430-9333-436788710e47 runid=3ffb29643267db9bb8aae685166434a5232ac074 sampleid=1_launch read=61871 ch=475 start_time=2024-11-12T00:18:25Z model_version_id=dna_r10.4.1_e8.2_5khz_400bps_sup@v4.2.0 barcode=barcode05
TGGTACAGATCGTAAAATTGCGTAAGCAAATATAAAGTATCATTCAGTTTAATATGTAAAGGTGTATTTAAAGGATCAGCTGGAAAAAAATTTTCCTTTACTATTCTAAAATGAAAATCAATAAAAAATGATAATATTAAGCAATAAAATATTACTATTAATATTAAAGAAATTAAATCTTTAAATATAAATCTTTTATTAAAATAGATTTTATCTTTTCTTGAATTTAATCCTATTTGGTTAGATGAGCCTTTTTCATGAAGAATAGATAAATGAATTATTGATATAGCTAAAATTATTAAAGGTATTAAAAAATGTAAAGAAAAAAATCGATTTAATGTAGGATTATCAACGGAAAATCTTCCTCAAACTCAAAAAACAATTTTTTTCCCTAAAAATGGAATTGAAGATAAAATATTAGTAATAACTGTTGCTCCCAAAAAGATATTTGTCCTCAAGGTAAAACATACCCAATAAAAGCGGATCCTATAATTA
+
56534333432..../4342/,,,,-445660-,+++2.,(&%%%%%%%%1321110111132212223444220001223422289:98777446447134433335555634448877644111/433321122332///033343624333333333321111133223354343234469976443233457::77556655332338754445<<::77665865433456678877644433455224755996555655421222677666665644443444566777855666645334577889875444446669::9740000187655444456554431----.6655,***5678877666688655569<<;==<:97779;:866656544433445796554322223455545555764)999965443568776643333466676422223576778956100/0344332223
@469daf8b-65a3-4690-a3f0-d5a6b29428b9 runid=3ffb29643267db9bb8aae685166434a5232ac074 sampleid=1_launch read=63351 ch=496 start_time=2024-11-12T00:18:39Z model_version_id=dna_r10.4.1_e8.2_5khz_400bps_sup@v4.2.0 barcode=barcode05
TGGTACAGATCGTAAAATTGCGTAAGCAAATATAAAGTATCATTCAGGTTTAAATATGTAAAGGTGTATTTAAAGGATCAGCTGGAAAAAAATTTTCCTTTGCTATTCTAAAATGAAAATCAATAAAAAATGATAATATTAAGCAATAAAATATTACTATTAATATTAAAGAAATTAAATCTTTAAATATAAATCTTTTATTAAAATAGATTTTATCTTTTCTTGAATTTAATCCTATTTGGTTAGATGAGCCTTTTTCATGAAGAATAGATAAATGAATTATTGATATAGCTAAAATTATTAAAGGTATTAAAAAATGTAAAGAAAAAAATCGATTTAATGTAGGATTATCAACGGAAAATCTTCCTCAAACTCAAAAAACAATTTTTTTCCCTAAAAATGGAATTGAAGATAAAATATTAGTAATAACTGTTGTTCCCCAAAAAGATATTTGTCCTCAAGGTAAAACATACCCAATAAAAGCGGATCCTATAATTA
+
FEFAGKLWGL8888;ITGGIDFHEBAA9886:BBBAKK?=9---,,,,***((2**.//==>?H{K{IPKIOPIVJKPLOKQJHCBBCIG{JGEGGIHHJNPFGH{LOEDCBDDDEDDFGGEFHEEFJHK{IHJFGQGFGCBBCDDCEKRGHKGVH@@?@@LIIEIGKJEEGFFIKHESHJPFGHHILHGEGKODHJI{IGKDEFEFCBAABC76G<;;;?33((((04D88G<;;;;>><=EL@@@@@BCCCGGIIIMHEHHGGEGHDCBDDCDDA@@ABEFFGIEFFCCBCDEHG{IJHFECEBDCBBDDDDEKGHFE@??8@=?BDFDDA*))))==DAA>????DCDEAA=:::;>HIGGD864..-,*,'&'''BB?>>??@A>GJ@><99;>>>>=<>>>?<==<<==>AB@<<;21222@?<;;:;=<*****@;B@@A@>>>?ABEECB?@@A>>>??@??>==>?><?<;;;=>:77768<<>AAB@A>
@096a541d-3807-45b0-973e-fa27487e44ff runid=3ffb29643267db9bb8aae685166434a5232ac074 sampleid=1_launch read=44955 ch=461 start_time=2024-11-12T00:18:33Z model_version_id=dna_r10.4.1_e8.2_5khz_400bps_sup@v4.2.0 barcode=barcode05
TGGTACAGATCGTAAAATTGCGTAAGCAAATATAAAGTATGATTCAGGTTTAATATGTAAAGGTGTATTTAAAAGATAGCTGGAAAAAAATTTTCCTTTGCTATTCTAAAATGAAGATCAATAAAAAATGATAATATTAAGCAATAAAATATTGCTTTTTACTAATATTAAAGAAATTAAATCTTTAAATATAAATCTTTTATTAAAATAGATTTTATCTTTTCTAATTAATCCTATTTGGTTGATCGAGCCTTTTTTCATGAAGAATAGATAAATGAATTATTGATATAGCTAAAATTATTAAAGGTATTAAAAAATGTAAAGAAAAAAATCGATTTAATGTAGGATTATCAACGGAAAATCTTCCTCAAACTCAAAAAACAATTTTTTTCCCTAAAAATGGAATTGAAGTGAATACTGAGATAACTGTTGCTCCCAAAAAGATATTTGTCCTCAAGGTAAAACATACCCAATAAAAGCAGTCCCTGTCATTTA
+
2./445553320012277631----.45578885553333122336766766754432323344433445,++(*(((('').33679643333-----(,7655555556767722210321196566333,,))++(().-//00431.-+&&&%%%&&)-222444456444547666645564555666555668:<:5433455434456=<:9888:(('&%&+0234455654466111.(((')/,,89<;8765422211222224544554/.1111762-''''(.-,,,*,,,-5222333456765443345567::983..../76654444555444440----/886666788677556666677655669;<<;;984555687644434433.-*)('&&%$$$&')),,&&&&&&&*0(476642233566654455565455567533334563322343++'''%%%'%&&))(
@4317c279-0ef9-4ce4-b4ee-90a5c8ec9b5c runid=3ffb29643267db9bb8aae685166434a5232ac074 sampleid=1_launch read=43804 ch=384 start_time=2024-11-12T00:18:38Z model_version_id=dna_r10.4.1_e8.2_5khz_400bps_sup@v4.2.0 barcode=barcode05
TGGTCCACGTAAAATTGCGTAAGCAAATATAAAGTATCATTCAGGTTTAATATGTAAAGGTGTATTTAAAGGATCAGCTGGAAAAAAATTTTCCTTTGCTATTCTAAAATGAAAATCAATAAAAAATGATAATATTAAGCGATAAAATATTACTATTAATATTAAAGAAATTAAATCTTTAAATATAAATCTTTTATTAAAATAGATTTTATCTTTTCTTGAATTTAATCCTATTTGGTTAGATGAGCCTTTTTCATGAAGAATAGATAAATGAATTATTGATATAGCTAAAATTATTAAAGGTATTAAAAAATGTAAAGAAAAAAATGGATTGATGTTAGGATTATCAACGGAAAATCTTCCTCAAACTCAAAAAACAATTTTTTTCCCTAAAAATGGAATTGAAGATAAAATATTAGTAATAACTGTTGCTCCCCAAAAAGATATTTGTCCTCAAGGTAAAACATACCCAATAAAAGCGGATCCTATAATTA
+
*(((&&%$%&'7BCIHEE>><::><=?AAA?>??LKL@@@A@RLIHIJ{{{{{GEGFPKJNI{KQJ{KNJIJJJKW{JLLMMHP{{{K{KTGJJIIJ{KIJLLJHJFLL{KFOI{H?>=>=B?HH{HJHKMMHJGJGIGKFDEHNN{NJHNH{OHLIY{FPK{HGGEQJL{MH{{{L{J{KVLHJNEEFWDFCCEHFN{HNIE@??@DBDAC????D?;3,,-DFJHHGHGJJIPHIGG{GHOIGEEICIELNIHEJLHHFEHIFKGGHF{JEEFEIKIOGJHGDEGEFFIGIN{DDFEEDABBBBDEFIHIHFAB9::993656889-,,,4,,,++1(''.3ABDDGC@>>>>AGKIOLGDHEEDKEFFDEDEJGBA@@AJ{{{MM<4+=<FJGGHBAA?@>>=>===?AACAA@>=<<<<<<<===>>=>>963.99:>==<<<=>>>>>>>;::::<>>??<;::;;<?<;::;;:554459:;;98888
@981401e1-af21-4168-a6f5-2ee2e76665c6 runid=3ffb29643267db9bb8aae685166434a5232ac074 sampleid=1_launch read=68685 ch=361 start_time=2024-11-12T00:18:53Z model_version_id=dna_r10.4.1_e8.2_5khz_400bps_sup@v4.2.0 barcode=barcode05
TGGTACAGATCGTAAAATTGCGTAAGCAAATATAAAGTATCATTCAGGTTTAATATGTAAAGGTGTATTTAAAGGATCAGCTGGAAAAAAATTTTCCTTTGCTATTCTAAAATGAAAATCAATAAAAAATGATAATATTAAGCAATAAAATATTACTATTAATATTAAAGAAATTAAATCTTTAAATATAAATCTTTTATTAAAATAGATTTTATCTTTTCTTGAATTTAATCCTATCTGGTTAGATGAGGCTTTTTCATGAAGAATAGATAAATGAATTATTGATATAGCTAAAATTATTAAAGGTATTAAAAAATGTAAAGAAAAAAATCGATTTAATGTAGGATTATCAACGGAAAATCTTCCTCAAACTCAAAAAACAATTTTTTTCCCTAAAAATGGAATTGAAGTTAAAATATTTAGTAATAACTGTTGCTCCCCAAAAAGATATTTGTCCTCAAGGTAAAACATACCCAATAAAAAAAGCGGATCCTATAATTA
+
;:;;<<>>??@=<=<<=>?<<99989<<=>???>>>>====<<<;<=<<===>=<<<<<=>=<<:::;;===>=<;;;;<<==>@ADEGA@?@AA=>99?33A?>>=>???@A>>>>@A<;;:9;:<==<<;;:9:;<<=<<<<<<==>>>=<<;;;;;;<:;::;===<=>>;B@==;88889?@<:9778:77889@@@=<==<;9999:A@>====BAA7335==@@<;999;;;<<=>?9899;:<<=>?@DGD<;:::;;:::99999:;;:;;:::;988878888::;;;<;;;::;99776789:<>><:88789<=>?>A@?633336>==<;;::9::;9998511123>?>>???@??@?@>==<:9::98999=@CACB@@8;;<>@?<:::99:987776687;877*((--22347888888;;;9:5>>=>:877789::;;;;88877999:::::::1.6./:0-*,---///05665577767
@b910d1c3-d380-403e-9e78-95252a4803cf runid=3ffb29643267db9bb8aae685166434a5232ac074 sampleid=1_launch read=115003 ch=336 start_time=2024-11-12T00:18:47Z model_version_id=dna_r10.4.1_e8.2_5khz_400bps_sup@v4.2.0 barcode=barcode05
AATTATAGGATCCGCTTTTATTGGGTATGTTTTACCTTGAGGACAAATATCTTTTGGGGAGCAACAGTTATTACTAATATTTTATCTTCAATTCCATTTTTAGGGAAAAAAATTGTTTTTTGAGTTTGAGGAAGATTTTCCGTTGATAATCCTACATTAAGTAAATCGATTTTTTCTTTACATTTTTTAATACCTTTAATAATTTTAGCTATATCAATAATTCATTTATCTATTCTTCATGAAAAAGGCTCATCTAACCAAATAGGATTAATTCAAGAAAAGATAAAATCTATTTTAATAAAAGATTTATATTTAAAGATTTAATTTCTTTAATATTAATAGTAATATTTTATTGCTTAATATTATCATTTTTTATTGATTTTCATTTTCAATAGCAAAGGAAAATTTTTTTCCAGCTGATCCTTTAAATACACCTTTACATATTAAACCTGAATGATACTTTATATTTGCTTACGCAATTTTACGATCTGTACCAA
+
554532332322.--..1976765554455666766677776555676644445/,875643344443444455554556689987667544434667:;=977679:;<987767799==65544656754445777892-,,,.3311223440-,++(((()50.///2<=>5331(0766667;97555456987553348;:76655455556444556777665444466788988765654444455666776665521001-)&'*++0357996333557552227+33**4444345576544456744455668798:;;976544556644434577:;:8966666666555566689<><:9966666::8899;(((''+,//357669444424::62..897666679<9::7543334698:875554444444544333335676655564455441000168852----/1113377
@80d479d5-3edf-4ea6-bc08-48dfcf3e9b38 runid=3ffb29643267db9bb8aae685166434a5232ac074 sampleid=1_launch read=34348 ch=286 start_time=2024-11-12T00:19:03Z model_version_id=dna_r10.4.1_e8.2_5khz_400bps_sup@v4.2.0 barcode=barcode05
TGGTACAGATCGTAAAATTGCGTAAGCAAATATAAAGTATCATTCAGGTTTAATATGTAAAGGTGTATTTAAAGGATCAGCTGGAAAAAAATTTTCCTTTGCTATTCTAAAATGAAAATAAATAAAAAATGATAATATTAAGCAATAAAATATTACTATTAATATTAAAGAAATTAAATCTTTAAATATAAATCTTTTATTAAAATAGATTTTATCTTTTTTCTTGAATTTAATCCTATTTTGCAGATGAGCCTTTTTCATGAAGAATAGATAAATGAATTATTGATATAGCTAAAATTATTAAAGGTATTAAAAAATGTAAAGAAAAAAATCGATTTAATGTAGGATTATCAACGGAAAATCTTCCTCCAAACTCAAAAGACAATTTTTTTCCCCAAAAATGGAATTGAAGATAAAATATTAGTAATAACTGTTGCTCCCCAAAAAGATATTTGTCCTCAAGGTAAAACATACCCAATAAAAGCGGATCCTATAATTA
+
DBCCDF{?=<;:;<=?ABA>==;;::;<;<<<<=?>?=><<;;;:9:::<>>><987779;>===<<<;<=>A??>=<<<;=>=<<@BB=<;;>==>99;=>>>;;:;;<<<=999:??55555<<=>==<<<;;<<;<<;;<;;<<=??>>=====?:1111=<<>>>=<<<=>=;::99:<>A@>;::99:::<>@>>><<=<;:99:;<DBA>=<4,,722314=<=>><<;;<;899('((()-//999::BDDGB@@@?;;<===<<==?@33333>=<;::977778:<>@??><=<;;9:7779:;<=><:76778:>>>?>?>=721123??=;877667778899300002=><:.+*''')*+79;=<==<:9889:>@BB@75563886877677676666666566766543-223/...-/0))+++./1000876666688898886656688988767888795433453...-.345554334
@d598f120-e3e3-4edf-9d52-975dacb2416e runid=3ffb29643267db9bb8aae685166434a5232ac074 sampleid=1_launch read=119290 ch=354 start_time=2024-11-12T00:19:29Z model_version_id=dna_r10.4.1_e8.2_5khz_400bps_sup@v4.2.0 barcode=barcode05
TGGTACAGATCGTAAAATTGCGTAAGCAAATATAAAGTATCATTCAGGTTTAATATGTAAAGGTGTATTTAAAGGATCAGCTGGAAAAAAATTTTCCTTTGCTATTCTAAAATGAAAATCAATAAAAAATGATAATATTAAGCAATAAAATATTACTATTAATATTAAAGAAATTAAATCTTTAAATATAAATCTTTTATTAAAATAGATTTTATCTTTTCTTGAATTTAATCCTATTTGGTTAGATGAGCCTTTTTCATGAAGAATAGATAAATGAATTATTGATATAGCTAAAATTATTAAAGGTATTAAAAAATGTAAAGAAAAAAATCGATTTAATGTAGGATTATCAACGGAAAATCTTCCTCAAACTCAAAAAACAATTTTTTTCCCTAAAAATGGAATTGAAGATAAAATATTAGTAATAACTGTTGCTCCCCAAAAAGATATTTGTCCTCAAGGTAAAACATACCCAATAAAAGCGGATCCTATAATTA
+
MI{{QKKNLJIF{NJKK{PHKPMJJaL{H{{PKMJLMKL{KKKIL{{K{KJZ{IR{{J{HIKXMIKI{{{JJIGFDCACB{GFGAGIO{{{OLJIH{OHKHHNIVLN{JGKPLLKHMHP{OO{NHPK{{JLOIJ{J{OM{LI{{H{GNM{PUUKMMMIGIM{KJIJIJRI{L{{O{MG{GGB<79C{L{NJ{{{Pc{{JL{{H{HFMFGGIHC?EFGGIK=CPB@MKP{NIRK{{{EGIFC{F88888A@?;620DCCIHCEGHGU{OK{HIGHLGHFFLHLHHHMOKLH{JNNFJ{LMABABAMNFJP{{WNJN{IJLGEEFGECJK{MFMMKHIJKTK{HE{JKKKMILG{GKFG{L{J{PIKP{JQ{{{LJJHMM{{OK{RHI{{{O:84*HFM{JJ{LKJIGHO{SL{IKN{NNH{{{GQ{HEJ{GH{{LFHFFGIAROL{O{{IONOI{KLL{OHIQ{K{{{{FI=C83()?A{QHFKEDDDEMIINP{MJF
@9706a318-bc73-4f08-8917-f9e979e83554 runid=3ffb29643267db9bb8aae685166434a5232ac074 sampleid=1_launch read=96803 ch=326 start_time=2024-11-12T00:19:24Z model_version_id=dna_r10.4.1_e8.2_5khz_400bps_sup@v4.2.0 barcode=barcode05
GGTTACGGATCCGCTTTTATTGGGTATGTTTTACCTTGAGGACAATACTTTGGGGAGCAACAATTATTGCTCATACTTTATCTTGATTCCATTTTTAGGGAAAAAAATTGTTTTTTGAGTTTGAGGAAGATTTTCGTTGATAATCTACATTAAATCGATTTTTTTTCTTATTTTAATACCTTTAATAATTTTAGCTATATCAATAATTCATTTATCTATTCTTCATGAAAAAGGCTCATCTGACCAAATAGGACTAAAATTCAAGAAAAGATAAAATCTATTTTAATAAAAGATTTATATTTAAAGATTAATTTCTTTAATATTAATAGTAATATTTTATTGCTTAATATTATCATTTTTTATTGATTTTCATTTTAGAATAGCAAAGGAAAATTTTTTTCCAGCTGATCCTTTAAATACACCTTTACATATTAAACCTGAATGATACTTTATATTTGCTTACGCAATTTTACGATCTGTACCAAGA
+
))))))((((7778<ACE@AA<<<<>ICBAA8----..****+++*'$%$%%((('((((((&&&%%''&&%%&+(&&&&,.0.+*(((*))*,1335?=:@?67211210001:>444447345403+****,'&&&'))))2.//45552488/))))),,/49/.-**,/6112:;>?AD@EKJKJ{JOCCDCK{KIGLJSI{LDDCCDA5@@EHFGLLE><<<?XG{{{{HF?=<98888<4441/11113976305,****+,-+)+)))3;99988;;;;@A@DEFKFIHEI:99888:JHF?00..C*((((00023+++++---8:BADGGFGC55555PF??>>>IEDBI{DBBDIK{FMD>C@AA=3444445666BBJEF{LKL{V{{{OFFEFKI{KHLKKLEI{BBIJIFFFFCFJKIOGFHEGJG;;;;;CDA;999:DECFF@@:80077/./15952))*3344466631/
@ab4c88c3-8860-4f61-8b5f-ce09cba6bb39 runid=3ffb29643267db9bb8aae685166434a5232ac074 sampleid=1_launch read=72199 ch=87 start_time=2024-11-12T00:19:32Z model_version_id=dna_r10.4.1_e8.2_5khz_400bps_sup@v4.2.0 barcode=barcode05
AATTATAGGATCCGCTTTTATTGGGTATGTTTTACTTTTGAGGACAATATCTTTTGGGGAGCAACAGTTATTACTAATATTTTATCTTCAATTTGCGGGAGAAAAAAATTGTTTCTTGAGTTTGGAGAGATTTTTCCCGTTGATAATCCTACATTAAAATCGATTTTTTTTCTTTACATTTTAATACCTTTAATAATTTAGTATCAATAATTGGTTGCCTCTATTCTTCATGAAAAAGGCTAAATCAAATAGGATTAAATTCAGAGAAAAGATAAAATCTATTTTCATGAAGACTTTATATTTAAAACTCTTTAATATTAATAGTAATATTTTATTTTTAATATTATCATTTTTTATTGATTTTCGTTTTTAGAATAGCAAAGGAAAATTTTTTTCCAGCTGATCCTTTTTTAATACACCTTTACATATTAAACCTGAATGATACTTTATATTTGCTTACGCAATTTTACGATCTGTACCAA
+
.,++,,())),,-+,.//1/3=>@CAFDCA=4-)&%%&+)2785586-,,,+++24:FBBJHIEIGEGHHSJEDEIKLHLNJK>><;;*)(((+&&&%&*%%%&;;DEFHHEI{CD>976364.*)(&&&&'(.40/.&-.-.01;;:=>;:;;;<<;8553334861>DF41/-()))))*0==:;;;;C?AA...-,'&$$%&()**343-,,,,,,,***/088;::;>AAEKMJ?;:)(('&''(*+,-...31../-.---/0<ECEG=;=@FDC;887756756633,****@???>689743222>>GIFGB9998)))9;9:988-,(++..3;---,,))))*>=CCE?<:98;91-++(((&&'&&&%%'79=B?@JHGJGNINB432222228--''/,,/00()4778::8778<;:::;=BCB4332266.....36@ACFEEHNHDCBCDCJGJEC211**('())34
@603e5451-85a0-4d8f-9c0d-ab59b2dabade runid=3ffb29643267db9bb8aae685166434a5232ac074 sampleid=1_launch read=95903 ch=3 start_time=2024-11-12T00:19:28Z model_version_id=dna_r10.4.1_e8.2_5khz_400bps_sup@v4.2.0 barcode=barcode05
CATACATAGTAAAATTGCATTTTTAAGCAAATATAAAGTATGGTTGGGGTTAATATGTAAAGGTGTATTTAAAGGATCAGCTGGAAAAAAATTTTCCTTTGCTATTCTAAAATGAAAATCAATAAAAAATGATAATATTAAGCAATAAAATATTACTATTAATATTAAAGAAATTAAATCTTTAAATATAAATCTTTTATTAAAATAGATTTTATCTTTTCTTGAATTTAATCCTATTTGGTTAGATGAGCCTTTTCCATGAAGAATAGATAAATGAATTATTGATATAGCTAAAATTATTAAAGGTATTAAAAAATGTAAAGAAAAAAATCGATTTAATGTAGGATTATCAACGGAAAATCTTCCTCAAACTCAAAAAACAATTTTTTTCCCTAAAAATGGAATTGAAGATAAAATATTAGTAATAACTGTTGCTCCCAGAAGGGATTTCTCCTCAAGGTAAAACATACCCAATAAAAGCGGATCCTATAATTA
+
$$$$$$%%$%%++(*,&%%$$%%%%*+./11420,,,****'(()%%%%%'('(((*+,,,.5554455678957444566899::=<=9766789989<:<;:8865666:<7777::9997765566555444445555566778998887666665566554555766666766666689:=<:98877899:;<<98768877655213.98889?==>:9877:887666889977774334459:410/2-36566656555444569:98988778655545667888999877666453334678899876656687889;996/.../87654///,++++,,,2////0<<<=6654112226988:;<;989:;?@@>>>=<8889:<;:99988777667779998766544434666645444421&)%%%%&%%%'&&''(2567878888:9666668:8887884.---.456544344
@b14fccbf-11f6-4b4e-b44c-4336600f0876 runid=3ffb29643267db9bb8aae685166434a5232ac074 sampleid=1_launch read=43682 ch=192 start_time=2024-11-12T00:20:02Z model_version_id=dna_r10.4.1_e8.2_5khz_400bps_sup@v4.2.0 barcode=barcode05
TGGTACAGATCGTAAAATTGCGTAAGCAAATATAAAGTATCATTCAGGTTTAATATGTAAAGGTGTATTTAAAGGATCAGCTGGAAAAAAATTTTCCTTTGCTATTCTAAAATGAAAATCAATAAAAAATGATAATATTAAGCAATAAAATATTACTATTAATATTAAAGAAATTAAATCTTTAAATATAAATCTTTTATTAAAATAGATTTTATCTTTTCTTGAATTTAATCCTATTTGGTTAGATGAGCCTTTTTCATGAAGAATAGATAAATGAATTATTGATATAGCTAAAATTATTAAAGGTATTAAAAAATGTAAAGAAAAAAATCGATTTAATGTAGGATTATCAACAGAAAGTCCTTTCAAACTCAAAAAACAATTTTTTTCCCTAAAAATGGAATTGAAGATAAAATATTAGTAATAACTGTTGCTCCCCAAAAGAATATTGTCCTCAAGGTAAAACATACCCAATAAAAGCGGATCCTATAATTA
+
66544334431----.34420..,,+,,,,/.-)))*+,--01233543333543222223221101112346443222334456688975445+.6**6,,8654444445522236756656644433200+****61144344444554333334455565444453334475444222100753221223367;:76535544222239861001:36656665855433455677644422210110014:<;76433222111113367655455553222122235456664444332211134566776422233778::;972----.66654322223343331*****+*&%%%(%&)14578775654333478:;:9884666798-,,+++''(,/133677533220000022233332344698;;7810.-01,,.2145666556677655555663332241----.333222124
@8f473900-bf3c-4427-91d2-39b22cbb7453 runid=3ffb29643267db9bb8aae685166434a5232ac074 sampleid=1_launch read=43868 ch=384 start_time=2024-11-12T00:20:22Z model_version_id=dna_r10.4.1_e8.2_5khz_400bps_sup@v4.2.0 barcode=barcode05
AATTATAGGATCCGCTTTTATTGGGTATGTTTACCTTGAGGACAAATATCTTTTTGGGGAGCAACAGTTATTACTAATATTTTATCTTCAATTCCATTTTTAGGGAAAAAAATTGTTTTTTGAGTTTGAGGAAGATTTTCCGTTGATAATCCTACATTAAATCGATTTTTTTCTTTACATTTTTTAATACCTTTAATAATTTTAGCTATATCAATAATTCATTTATCTATTCTTCATGAAAAAGGCTCATCTAACCAAATAGGATTAAATTCAAGAAAAGATAAAATCTATTTTAATAAAAGATTTATATTTAAAGATTTAATTTCTTTAATATTAGTAGTAATATTTTATTGCTTAATATTATCATTTTTTATTGATTTTCATTTTAGAATAGCAAAGGAAAATTTTTTTCCAGCTGATCCTTTAAATACACCTTTACATATTAAACCTGAATGATACTTTATATTTGCTTACGCAATTTTACGATCTGTACCAA
+
664655/.,**(('(+-02027////.1.-..)*---)*34454555;<88789:88879676566667678777767777:=;8777776555689;=@C32224:>==;:99:;;<=C@10033688987877888<<4000027645556877777888422224<@AAA>==8876687-8<;766668;8:87667:><88765655566656677:::9:887666678798777897655678877787889877666767768778987776544457878899:;;97767887778987667898555678987989::997655543333455678:==;;998887766655555689==;9:76666;;77779:54433445689988:9;;;;<;;;:77677778878<78975555545:45:97776665555555445556788987789::8741111267875.....4444477
@c3c9ee8f-1277-4386-855c-f2e8faac9f3e runid=3ffb29643267db9bb8aae685166434a5232ac074 sampleid=1_launch read=49925 ch=224 start_time=2024-11-12T00:20:33Z model_version_id=dna_r10.4.1_e8.2_5khz_400bps_sup@v4.2.0 barcode=barcode05
AATTATAGGATCCGCTTTTATTGGGTATGTTTTACCTTGAGGACAATATCTTTTTGGGGAGCAACAGTTATTACTAATATTTTATCTTCAATTCCATTTTTAGGGAAAAAAATTGTTTTTTGAGTTTGAGAGGAAGATTTTCCGTTGATAATCCTACATTAAATCGATTTTTTTCTTTACATTTTTTAATACCTTTAATAATTTTAGCTATATCAATAATTCATTTATCTATTCTTCATGAAAAAGGCTCATCTAACCAAATAGGATTAAATTCAAGAAAAGATAAAATCTATTTTAATAAAAGATTTATATTTAAAGATCTAATTTCTTTAATATTAATAGTAATATTTTATTGCTTAATATTATCATTTTTTATTGATTTTCATTTTAGAATAGCAAAGGAAAATTTTTTTCCAGCTGATCCTTTAAATATACCTTTACATATTAAACCTGAATGATACTTTATATTTGCTTACGCAATTTTACGATCTGTACCAA
+
{T{IKGG{IKRGCCBCCDML{NHGHPGEEJLNK@?@?>64552../))=:<=<;;;BFEHFKCDDAAABBAEJIH{DDEEEIHOKELKKJDCH??==@BEGBDGB>CFJGEIDBACALGJF=====FCG?402B@BHFCB@4@;;<AFEEEEG{GGINGJGKHHD@AAABI{{NA?<6/0DFDGHL{IIIEEDFIIDJ{DCCCCIGFFHFFEFDCEECCDFGFIIGFFLE?=>CAC?>>ABCBDFEECCDDEDBECDECCFABCBCJFBAHABC@;99<>>=>BBADDFCCC<<=<=CBA@@@?@@@CCDCBBCBED;::98000?@>???<=?AA@B@@?=<<<==@AEGECDBBAA@@@>>>>?A@ABBDKGGEEEFD:9G@?><?1,-,-=<<<=>?@@?@@??ABI{{{JF?>>?=>>>=@AC>CDB@>>>>::@88994349:<<<=<;<;;<<==>??>>?=;;<<=@?:77779=>@?<32223<==<<;:
@a9d94dd7-31cf-4102-96c3-c610ab4dc393 runid=3ffb29643267db9bb8aae685166434a5232ac074 sampleid=1_launch read=32351 ch=507 start_time=2024-11-12T00:21:02Z model_version_id=dna_r10.4.1_e8.2_5khz_400bps_sup@v4.2.0 barcode=barcode05
TGGTACAGATCGTAAAATTGCGTAAGCAAATATAAAGTATCACTCAGGTTTAACTGTAAAGGTGTATTTAAAGGATCAGCTGGAAAAAAATTTTCCTTTGCTATTCTAAAATGAAAATCAATAAAAAATGATAATATTAAGCAATAAAATATTACTATTAATATTAAAGAAATTAAATCTTTAAATATAAATCTTTAATTAAAATAGATTTTATCTTTTCTTAAAATTAATCCTATTTGGTTAGATGAGCCTTTTTCATGAAGAATGGATAAATGAATTATTGATATAGCTAAAATTATTAAAGGTATTAAAAAATGTAAAGAAAAAAATCGATTTAATGCTGGGTATCAAACAAAAATGTCCTTCAAACTAAAAAACAATTTTTTTCCCTAAAAATGGAATTGAAGATAAAATATTAGTAATAACTGTTGCTCCCCAAAAAGATATTTGTCCTCAAGGTAAAACATACCAAATAAAAGCGGATCCTATAATTT
+
43336555653//0//22210----.455665332223333455787-((*+0***)*223443222234554322234456678:;;97767888779597656))))):566557766666544544331111133444555533310443+,6655532111112454557555544456:9865544444556877767876555559786666>993(((((;((55445556655543454444322588777655445554443355545445564343234447667664344454312222388976534334776::::9/*****-..,'&$$$$$%$%%%&(&&'((&&$%&&&&,0.10//3754323479<;:987/6667775333221113455566764432111124446566662220.998965445776777765433421124323344575211,/,((()++,,-****&
@657f1b98-24e4-4547-87b9-8f029790b06f runid=3ffb29643267db9bb8aae685166434a5232ac074 sampleid=1_launch read=36736 ch=474 start_time=2024-11-12T00:21:14Z model_version_id=dna_r10.4.1_e8.2_5khz_400bps_sup@v4.2.0 barcode=barcode05
GAGTACTAGGATCCGCTTTTATTGGGTATGTTTTACCTAAGGACAATCTCTTTGGGGAGCAACAGTTATTACTAATATTTTATCTTCGATTGATTAGGGAAAAAAATTGTTTTTTGAGTTTGAGGAAGATTTTCCGTTGATAATCCTACATTAAAATAAATTTTATTTCATTTTGGTAAATACATTTTAATAATTTTAGCTATATCAATAATTCATTTATCTATTATTTCTCATGAAAAAGGCTCATCTAACCAAATAGGATTAAATTCAAGAAAAGATAAAATCTATTTTAATAAAAGATTTATATTTAAAGATTTAATTTCTTTAATATTAATAGTAATATTTTATTGCTTAATATTATCATTTTTTATTGATTTTCATTTTAGAATAGCAAAGGAAAATTTTTTTCCAGCTGATCCTTTAAATACACCTTTACATATTAAACCTGAATGATACTTTTATATTTGCTTACGCAATTTTACGATCTGTACCAA
+
(''''&&&&'456433447>=;;:9998899;<<8987''')((&&%%%(&()&089:77778998999:;;;;:::::>@?<;;;.....-----5<<9DCBD>>==?@@@@DF@?====<<>==>>>=>?@A833346>???4330-,,,)(()))((('&.)(((')*''(&')))*)*-,++*((((()'''+'3777776/+++*,+*''((('-)'''(++,*)*(((++++,77:4322222223:::;;><;:::;==<====>>=>>=;;;;<==<<==>ACBA>>===<===@@?>>>>>?=:9::<=@?????@A@?>=<<<;<<:999:;=>ABC??====<<<;;:;:<<<>?BFEA>>==>??BC==>=CE;;:99;951101;<==>>@BDA@<4/0;<:99878:;;<>;8666668<8:=;:99::98899:::9::;;<<<0*::9:;;<<<;844445;=>=833334::;;:<;
@596f0cbe-51d7-4be9-95ad-993d4f730a8e runid=3ffb29643267db9bb8aae685166434a5232ac074 sampleid=1_launch read=52378 ch=288 start_time=2024-11-12T00:21:26Z model_version_id=dna_r10.4.1_e8.2_5khz_400bps_sup@v4.2.0 barcode=barcode05
TGGTACAGATCGTAAAATTGCGTAAGCAAATATAAAGTATCATTCAGGTTTAATATGTAAAGGTGTATTTAAAGGATCAGCTGGAAAAAAATTTTCCTTAGCTATTCTAAAATGAAAATCAATAAAAAATAATAATAAGCAATAAAATATTACTATTAATATTAAAGAAATTAAATCTTTAAATATAAATCTTTTATTAAAATAGATTTTATCTTTTCTTGAATTTAGATCCTATTTGGTTAGATGAGCCTTTTTCATGAAGAATAGATAAATGAATTACTGATATAGCTAAAATTATTAAAGGTATTAAAAAATGTAAAGAAAAAAATCGATTTAATGTAGGATTATCAACGGAAAATCTTCCTCAAACTCAAAAAACAATTTTTTTCCCTAAAAATGGAATTGAAGATAAAATATTAGTAATAACTGTTGCTCCCCAAAAAGATATTTGTCCTCAAGGTAAAACATACCCAATAAAAGCGGATCCTATAATTA
+
66555444543/////44431..../33456533333333334455644445754433334554333333446331111224557677777678598445466567656557712127843334567688('&&)+)(()*5577777544444444444333445433335445434557:975443344567:976656665222239877779<;;:765441(%%%&&33452+,44111001122347888765444443433330110./-('&&&&'3223346767776666554433456678888644334567:;;;94////077765543343455542////19988989:66665975555676655589>@=963*44468864443455544444678655432221234455664455541776754343567666565443345556433333563222343...-.344322122
@9232d27a-465d-4d9f-b790-4ab83f39e1de runid=3ffb29643267db9bb8aae685166434a5232ac074 sampleid=1_launch read=52394 ch=288 start_time=2024-11-12T00:21:40Z model_version_id=dna_r10.4.1_e8.2_5khz_400bps_sup@v4.2.0 barcode=barcode05
AATTATAGGATCCGCTTTTATTGGGTATGTTTTACCTTGAGGACGATACTCTTTTTGGGGAGCAACAGTTATTACTAATATTTTATCTTCAATTCCATTTTTAGGGAAAAAAATTGTTTTTTGAGTTTGAGGAAGATTTTCCGTTGATAATCCTACATTAAATCGATTTTTTTCTTTACATTTTTTAATACCTTTAATAATTTTAGCTATATCAATAGTTCATTTATATTATTCTTCATGAAAAAGGCTCATCTAACCAAATAGGGTTCAAATTCAAGAAAAGATAAAATCTATTTTAATAAAAGATTTATATTTAAAGATTTAATTTCTTTAATATTAATAGTAATATTTTATTGCTTAATATTATGATTTTTTATTGATTTTCATTTTAGAATAGCAAAGGAAAATTTTTTTCCAGCTGATCCTTTAAATACACCTTTACATATTAAACCTGAATGATACTTTATATTTGCTTACGCAATTTTACGATCTACCAA
+
BA@@>>===?=<<;<?@BM;;:9:=<::2223;6EAB>11=>>@:998897789:@?CB?@>==;;;<<>>??>>>>>??=>>A@A?>>?=;;;;<=?@ELJFDD;8?GHIIEFDAABCBFC/////=89::66:=676312//07:;:98889;;:::989866778;G{{GF@@946;;:;=BFD@<;;;<?A;;;9888<A@><:8877788983333348534+**+++447))7788::;987778:;<<;;988:9332)))))))(/559999:;:8888;<=:9999:<<<9888:9999:;:65566:<88999;;===<===8:98788888766668:;=??==:88321224444*****>??=;955544@;998998:9:877767866668::::;@ADA>98::;;<==?A;7871/111178;;<><;::998777788878899:;;;<;::::;:875444469<=:1***'&&&&**
@e9dd6978-49aa-4c21-bc1a-74dca1e3f414 runid=3ffb29643267db9bb8aae685166434a5232ac074 sampleid=1_launch read=35325 ch=206 start_time=2024-11-12T00:21:35Z model_version_id=dna_r10.4.1_e8.2_5khz_400bps_sup@v4.2.0 barcode=barcode05
AATTATAGGATCCGCTTTTATTGGGTATGTTTTACCTTGAGGACAAATATCTTTTTGGGGAGCAACAGTTATTACTAATATTTTATCTTCAATTCCATTTTTAGGGAAAAAAATTGTTTTTTGAGTTTGAGGAAGATTTTCCGTTGATAATCCTACATTAAATCGATTTTTTTCTTTACATTTTTTAATACCTTTAATAATTTTAGCTATATCAATAATTCATTTATCTATTCTTCATGAAAAAGGCTCATCTAACCAAATAGGATTAAATTCAAGAAAAGATAAAATCTATTTTAATAAAAGATTTATATTTAAAGATTTAATTTCTTTAATATTAATAGTAATATTTTATTGCTTAATATTATCATTTTTTTATTGATTTTCATTTTAGAATAGCAAAGGAAAATTTTTTTCCAGCTGATCCTTTAAATACACCTTTACATATTAAACCTGAATGATACTTTATATTTGCTTACGCAATTTTACGATCTGTACCAA
+
O{HILGH{IL{JEDDFGK{QRJNK{GJGOHLHIJDG{L<<EEIMEPHFJJIDD?:88AA@DKEFDDDDEIEGMFGM{JKOGI{{HHHM{JKGGKHFFCEJ{J?@?>=?@=;:84100033885/++++)*77=BCA@A@@;E==@DHKGDEGFKIJDDFGEDCBAAACDL{{ND{G:78FCBC=<{JJHHGGJHFDECEGFFFIGYGEBBABBBBDDBDD=====?FCB@@AB@AA@EEDBBBBAAAA@BBDBCBDACCCAA@@@BDDFEDIIDCEEDCCCBCBCFEHB@@?A@@??>???BCBDDDEEDBDDDDB?>>?AACBACBEFEFCA@??@@@@>====>@BHJHEF@A@???@?@@@@AAABBGJ{OIEDCDDDDIJGDDIA@??>@===11110435111114>BAA>@BDB@???AEF>AA@BIC?222=2>AB@@@@@@?@@?>=<;<<====>=>=>=?>?>==:66677=?@?@:99.......<;
@4f90c46c-963c-46bb-afa5-cccaeb3b3712 runid=3ffb29643267db9bb8aae685166434a5232ac074 sampleid=1_launch read=46584 ch=324 start_time=2024-11-12T00:21:50Z model_version_id=dna_r10.4.1_e8.2_5khz_400bps_sup@v4.2.0 barcode=barcode05
TGGTACAGATCGTAAAATTGCGTAAGCAAATATAAAGTATCATTCAGGTTTAATATGTAAAGGTGTATTTAAAGGATCAGCTGGAAAAAAATCTTCCTTTGCTATTCTAAAATGAAAATCAATAAAAAATGATAATATTAAGCAATAAAATATTACTATTAATATTAAAGAAATTAAATCTTTAAATATAAATCTTTTATTAAAATAGATTTTATACTTTTCTTGAATTTAATCCTATTTGGTTAGATGAGCCCTTTCATGAAGAATAGATAAATGAATTATTGATATAGCTAAAATTATTAAAGGTATTAAAAAATGTAAAGAAAAAAATGGATTTTAATGTAGGATTATATCAACGGAAAATCTTCCTCAAACTCAAAAAACAATTTTTTTCCCCTAAAAATGGAATTGAAGATAAAATATTAGTAATAACTCTTGCTCCCCAAAAAGATATTTGTCCTCAAGGTAAAACATACCCAATAAAAGCGGATCCTATAATTA
+
77766544553.---.44421.---.45566654554444444444521122675555699864.../.5./76544----.6689;;<:87-,,,-88;78765667833342445896666677.....75555677766666666786766665555667655556555558766544567:975433345579<;9876777755455;:9.(&&&,/68765557511000111/-/54,,,,+,0/-+*5517865544444333447876655556433323445766666545556453334578897753333477777:;:855556:975553442//..*((---+,,,-88666668789:9::9887765444599;<;;:77)6679<:755545555433335685443200002533000116434-)799975444664332265445556678755555563210,),,-,,.01122333/
@f9d036f2-cd8f-42bc-87ef-4f854984f68e runid=3ffb29643267db9bb8aae685166434a5232ac074 sampleid=1_launch read=52409 ch=288 start_time=2024-11-12T00:21:52Z model_version_id=dna_r10.4.1_e8.2_5khz_400bps_sup@v4.2.0 barcode=barcode05
TGGTACAGATGGTAAAATTGAGTAAGCAAATATAAAGTATCATTCAGGTTTAATATGTAAAGGTGTATTTAAAGGATCAGCTGGAAAAAAATTTTCCTTTGCTATTCTAAAATGAAAATCAATAAAAAATGATAATATTAAGCAATAAAATATTACTATTAATATTAAAGAAATTAAATCTTTAAATATAAATCTTTTATTAAAATAGATTTTATCTTTTCTTGAATTTAATCCTATTTGGTTAGATGAGCCTTTTTCATGAAGAATAGATAAATGAATTATTGATATAGCTAAAATTATTAAAGGTATTAAAAAATGTAAAGAAAAAAATCGATTTAATGTAGGATTATCAACGGAAAATCTTCCTCAAACTCAAAAAACAATTTTTTTCCCTAAAAATGGAATTGAAGATAAAATATTAGCAATAACTGTTGCTCCCCAAAAAGATATTTGTCCTCAAGGTAAAACATACCCAATAAAAGCGGATCCTATAAGTAG
+
5/////02254466798;;'&&&+.00011422---./))((((((1/-.3.986565556666655666899875555779:999:;;98779;;;9:<;<;:9::;;;;<<::::<<;;:9888898877666667777788899::;<:99999999:8876777:9989:<;9987789:=<:87767899<>??<:98985544489=;<:9766+''%&867966;88889;988<99767768877301009:9:9;;:98666669:88887989766767789:999998888787656678899:;9877677899;<==<72322499876654555544452////1::98:9889::<<;:98767765656:=A?@?=:/688:<;9888787666555678:766667887655577885655577::9:6544478988777667767889;55---+)-*+66312////165/.+(((((
@5d723713-4ec3-47a7-9b62-4cde26c3aaa8 runid=3ffb29643267db9bb8aae685166434a5232ac074 sampleid=1_launch read=78121 ch=70 start_time=2024-11-12T00:21:35Z model_version_id=dna_r10.4.1_e8.2_5khz_400bps_sup@v4.2.0 barcode=barcode05
AATTATAGGATCCGCTTTTCTGGGTTATGTTTTACCTTGAGGACAAATATCTTTTGGGGAGCAACAGTTATTACTAATATTTTATCTTCAATTCCATTTTTAGGGAAAAAAATTGTTTTTTGAGTTTGAGGAAGATTTTCCGTTGATAATCCTACATTAAATCGATTTTTTTCTTTACATTTTTTAATACCTTTAATAATTTTAGCTATATCAACAATTCATTTATCTATTCTTCATGAAAAAGGCTCATCTAACCAAATAGGATTAAATTAGAAGAAAAGATAAAATCTATTTTAATAAAAGATTTATATTTAAAGATTTAATTTCTTTAATATTAATAGTAATATTTTATTGCTTAATATTATCATTTTTTATTGATTTTCATTTTAGAATAGCAAAGGAAAATTTTTTTCCAGCTGATTCTTTAAATACACCTTTACATATTAAACCTGAATGATACTTTATATTTGCTTACGCAATTTTACCGATCTGTACCAA
+
/...**)))33786699-*'''''****+61,*),-43000014571////0/=5.:;;EEDCAAAAADCIDIGGDCDCEEHKIFDD=.,,,,487::;;??DFE@I{{{{{KHHMF{KJA6666@@===>@CEDAED?4@;;=?BEEFDDEHFEBACBBCC><<<=AMQ{{{BC@:;BBCBFJRFDBAAACDFBND?????{EDBA?>>>>>>>>>A?<<<<=ABA@@A@ADCDAA@@?@@@?@>>?@??@@@@@??A@BCCKCD77<9:777778CEDA?>>>??B<<;9722124;=>>>>>>CDGBAABADB?@@ADEGCEFCFGFB@@?>>>=>><<<;;<=>@BDCCC*****=;;;;;<<<:8/....=>?@CFO=<<<<=E?>><;:::<=>>=>BACDILJG{?;75698:=+***+-/>:;<::966>7A?=<<<<<<<<=;;:::<=:986689:???>??=<:6644468<40)(((**)))++11
@1fcb3a09-25b3-4d97-a6fd-ff9ff0eb0a8e runid=3ffb29643267db9bb8aae685166434a5232ac074 sampleid=1_launch read=103772 ch=208 start_time=2024-11-12T00:21:52Z model_version_id=dna_r10.4.1_e8.2_5khz_400bps_sup@v4.2.0 barcode=barcode05
TGGTACAGATCGTAAAATTGCGTAAGCAAATATAAAGTATCATTCAGGTTTAATATGTAAAGGTGTATTTAAAGGATCGCTTGGAAAAAAATTTTCCTTTGCTATTCTAAAATGAAAATCAATAAAAAATGATAATATTAAGCAATAAAATATTACTATTAATATTAAAGAAATTAAATCTTTAAATATAAATCTTTTATTAAAATAGATTTTATCTTTTCTTGAATTTAATCCTATTTGGTTGATGAGCCTTTTTCATGAAGAATAGATAAATGAATTATTGATATAGCTAAAATTATTAAAGGTATTAAAAAATGTAAAGAAAAAAATCGATTTAATGTAGGATTATCAACGGAAAATCTTCCTCAAACTCAAAAAACAATTTTTTTCCCTAAAAATGGAATTGAAGATAAAATATTAGTAATAACTGTTGCTCCCCAAAAAGATATTTGTCCTCAAGGTAAAACATACCCAATAAAAGCGGATCCTATAATTA
+
HCCDCBHGL{KL{JNQLJ{OJIJILJ{{HLIH{{J{IHLHJ{LKIOHIRMKLJLM{MHEFGJLHOH{{N{J{{bK{IA63333335ADH{HHJKIIGGGGHHK{N{H{JP{INHJF{JIRMUQJIGLM{{IHJABBBDCCCIIF{QIOKK{KHIMKH{KJJXJPN{NLJ{{K{J{I{PQMJL{JI{O{{LNcE{GMFQFGHHPLJIEEDEFMMK{AGOH21@B?@BGMMHH{JNIJIHKIBEC('''3AGC{FFEBABADFE?DHKJFDJKHIHDFDEEJ{{{I{K{LO{INFHH{{GHJ{H{LKINP{IIOL{{{MF;;<GGJG{L{{PIEKKJ{MQ{L{KIR{IO{{KL{HGHGIII{OJ9999333349FGDFH{N{PEHL{O{{OA>=,FGKM{GGF{K{JM{LYKI{JJRI{JOIFGHHM{H{FKK{MH{IEJ73772/5744467346613=>@ALHFJHMG{O{FGBIEHJGIHPILHIHOHIRMG{HH
@51f734fd-79cf-4afb-ad1f-8383366c0574 runid=3ffb29643267db9bb8aae685166434a5232ac074 sampleid=1_launch read=66412 ch=23 start_time=2024-11-12T00:21:58Z model_version_id=dna_r10.4.1_e8.2_5khz_400bps_sup@v4.2.0 barcode=barcode05
AATTATAGGATCCGCTTTTATTGGGTATGTTTTACCTTTGAGGACAAATATCTTTTTGGGGAGCAACAGTTATTACTAATATTTTATCTTCAATTCCATTTTTAGGGAAAAAAATTGTTTTTTGAGTTTGAGGAAGATTTTCCGTTGATAATCCTACATTAAATCGATTTTTTTCTTACATTTTTTAATACCTTTAATAATTTTAGCTATATCAATAATTCATTTATCTATTCTTCATGAAAAAGGCTCATCTAACCAAATAGGATTAAATTCAAGAAAAGATAAAATCTATTTTAATAAAAGATTTATATTTAAAGATTTAATTTCTTTAATATTAATAGTAATATTTTATTGCTTAATATTATCATTTTTTATTGATTTTCATTTTAGAATAGCAAAGGAAAATTTTTTTCCAGCTGATCCTTTAAATACACCTTTACATATTAAACCTGAATGATACTTTATATTTGCTTACGCAATTTTACGATCTGTACCAA
+
=>=?>=<@@CJILBBHGF{KIKJJLLO^LMRURcJHHA/*+C@A@>@@?COGHGD?==GRW{{ILMGKIPLH{{J{JJJJJNM{{{{N{{POLXHMJGKKL{IKIHLHSEWR{{LWHDECCR{=<<=={I{KHNFONLLNJN{BDFHHYHJ{LL{G{FGHJGKKGEFIG{P{{{CEF,,GKFGKK{{IIFFJMK{NJQJHGG{FDGEGEFCEDCECC@@AAEJJNJ{LHEJGFCD??C??@@BIFGDDFFGJFIFHJJGQIOCAB{PE77667=::;>F{JLGGLJJKOJKJJI{LKGDDJJDHGF{JGJGL{HLIJO{JPL{{JHO{LQIR[INHIFMHHHGEEI{M{{LNPKKJNQJ{R{RJK=<<<<J{{K{{MILK{{QRFIO{Q{IJHIJLIGGEGGFIGGNLKN{IH{@ACJHFKGJJMJLJQGFCDECBCHCCHHGGHHKFFECAA@@?@@A?@AA?EDBBCCEDFDA==<<=DGFHB=<<<<BBBCBA@
@d0ea28da-c096-4914-9e70-faaffcbc3195 runid=3ffb29643267db9bb8aae685166434a5232ac074 sampleid=1_launch read=64967 ch=320 start_time=2024-11-12T00:22:20Z model_version_id=dna_r10.4.1_e8.2_5khz_400bps_sup@v4.2.0 barcode=barcode05
GATCCGCTTTTATTGGGTATGTTTTACCTTGAGGACAAATATCTTTGGGGAGCAACAGTTATTACTAATATTTTATCTTCAATTCCATTTTTAGGGAAAAAAATTGTTTTTTGAGTTTGAGGAGAATTATTAGAGTTGATAATCCTACATTAAATCGATTTTTTTCTTTACATTTTTTAATACCTTTAATAATTTTAGCTATATCAATAATTCATTTATCTATTCTTCATGAAAAAGGCTCATCTAACCAAATAGGATTAAATTCAAGAAAAGATAAAATCTATTTTAATAAAAGATTTATCTTAAAGATTTAATTTCTTTAATATTAATAGTAATATTTTATTGCTTAATATTATCATTTTTTATTGATTTTCATTTTAAAATAGCAAAGGAAAATTTTTTTCCAGCTGATCCTTTAAATACACCTTTACATATTAAACCTGAATGATACTTTTATATTTGCTTACGCAATTTTACGATCTGTACCAA
+
8:95555588<866557:99:9:;<;=<::44666668;::998891::9:77776776777888888877779421222277779;<<=?C>;;86<@@B=;:::;<==E>5543465673+%&&%%%$$%%%%&('***/5555777777789645558=EJJA?67,999::78?>;88879:><>;:888:726111103-----466667779998899;:;0//00/777799:::;;;;<<<<<=::988888888944333788764432.1//-))))+8777899999;<81/...167789;;99;:<=>==<:::::::878789:;=?><<;99+))*889778889:>@?>==<;;;<A@=<<=?BA@>=..--5879::>>@AB@@==<;66;<:9999:=?=@>;9776679<:><:9999998889998888999:;0,:87789:<;:743335:;<;7333349877665
@237c288b-b15c-4aeb-a6c3-963c4900bbd9 runid=3ffb29643267db9bb8aae685166434a5232ac074 sampleid=1_launch read=59767 ch=415 start_time=2024-11-12T00:22:33Z model_version_id=dna_r10.4.1_e8.2_5khz_400bps_sup@v4.2.0 barcode=barcode05
AATTATAGGATCCGCTTTTATTGGGTATGTTTTACCTTGAGGACAAATATCTTTTTGGGGAGCAACAGTTATTACTAATATTTTATCTTCAATTCCATTCTTAGGGAAAAAAATTGTTTTTTGAGTTTGAGGAAGATTTTCCGTTGATAATCCTACATTAAATCGATTTTTTTCTTTACATTTTTTAATACCTTTAATAGTTTTAGCTATATCAATAATTCATTTATCTATTCTTCATGAAAAAGGCTCATCTAACCAAATAGGATTAAATTCAAGAAAAGATAAAATCTATTTTAATAAAAGATTTATATTTAAAGATTTAATTTCTTTAATATTAATAGTAATATTTTATTGCTTAATATTATCATTTTTTATTGATTTTCATTTTAGAATAGCAAAGGGAAATTTTTTTCCAGCTGATCCTTTAAATACACCTTTACATATTAAACCTGGATGATACTTTATATTTGCTTACGCAATTTTACGATCTGTACCAA
+
KQH{P{UNLKJOJYNJOMOO{KMOL{K{L{^{{CDACA::;;<HFGFCH{QFF;HF@BAB{ECCDEHGFGI{L{KHSI{QNO{{{LKQKJGH{JMIL{MKKKDD{HFJLN{{{{SMOOLMRH00000=:;FC=>GFHGG{LNCCEFHJHH{JJNHIIOHGGJGHGEHKLK{{RIGGGBDDDEC?{{LN{JJHHJ{YL{DCBDDHOGGDBA?@?@BCAAA@A@BBCCB:8334;:;>>BBBABCCAA?@A@@@@@@B@ACA?@>>???@@A@A@?>>>>?@?>===?AC@@@ABBEEB>???AAA@ACBBA@ABAEA????AA@CDEBBDBA@@????>>=;::::;=>CJEEC@@@@@??>===<<<<=?CIIGEDA@AACEHAAABEJ?>><;<<9::::??@??AB@?4222;?>><<<<<>@EABB?:999:21=11?==<<<=>==>=>>>=<<<<<=>>>=<<=>??>>:77778>?@A:43334:<=<<<:
@70549da1-4a3a-4a74-9761-d7e7ed2d83ed runid=3ffb29643267db9bb8aae685166434a5232ac074 sampleid=1_launch read=115168 ch=336 start_time=2024-11-12T00:22:42Z model_version_id=dna_r10.4.1_e8.2_5khz_400bps_sup@v4.2.0 barcode=barcode05
TGGTACAGATCGTAAAATTGCGTAAGCAAATATAAAGTATCATTCAGGTTTAATATGTAAAGGTGTATTTAAAGGATCAGCTGGAAAAAAATTTTCCTTTGCTATTCTAAAATGAAAATCAATAAAAAATGATAATATTAAGCAATAAAATATTACTATTAATATTAAAGAAATTAAATCTTTAAATATAAATCTTTTATTAAAATAGATTTTATCTTTTCTTGAATTTAATCCTATTTGGTTAGATGAGCCTTTTTCATGAAGAATAGATAAATGAATTATTGATATAGCTAAAATTATTAAAGGTATTAAAAAATGTAAAGAAAAAAATCGATTTAATGTAGGATTATCAACGGAAAATCTTCCTCAAACTCAGAAAACAATTTTTTTCCCTAAAAATGGAATTGAAGATAAAATATTAGTAATAACTGTTGCTCCCCAAAAAGATATTTGTCCTCAAGGTAAAACATACCCAATAAAAGCGGATCCTATAATTA
+
ACCCECFFCBA?@@??AAB?>=>===@@@BAB@>>>22222>B@11111;=<>FAA@??@@@@?A?@BBBBACA?>?=>A@@B?>>BCBA?>>@ABB?@BBBC@@@??@@ACDADBBFG;99:8::8966349==PEDCAACDBBB71>?=@ABA99:99?>>=<5222:AAA@CB@??>>@BAHDB???==?@@ADGHDBBACBCB????ACBD>>>>BBCC?>?@?A??>===>>?=<<=610003499732.---?A;::9;;<+++++,=;<===<=>>;::99:;:::;<?>?====<=<;999::;>>?><;999:;>?@@@@@?744457==<;;333228999::511113??=<===>666659988:;;B@?==>CCJFFD?@/==>?A@?==<;;::;99:::<=?=<;;987778888894(&&&&*/-285073//-/,(*2646;;;;<<=<;;<<55541578;:::83333499:<;<;<9
@7fe45e6c-99cc-4aaa-92ba-51e86fac9918 runid=3ffb29643267db9bb8aae685166434a5232ac074 sampleid=1_launch read=321305 ch=388 start_time=2024-11-12T00:22:53Z model_version_id=dna_r10.4.1_e8.2_5khz_400bps_sup@v4.2.0 barcode=barcode05
TGGTACAGATCGTAAAATTGCGTAAGCAAATATAAAGTATCATTCAGGTTTAATATGTAAAGGTGTATTTAAAGGATCAGCTGGAAAAAAATTTTCCTTTGCTATTCTAAAATGAAAATCAATAAAAAATGATAATATTAAGCAATAAAATATTACTATTAATATTAAAGAAATTAAATCTTTAAATATAAATCTTTTATTAAAATAGATTTTATCTTTTCTTGAATTTAATCCTATTTGGTTAGATGAGCCTTTTTCATGAAGAATAGATAAATGAATTATTGATATAGCTAAAATTATTAAAGGTATTAAAAAATGTAAAGAAAAAAATCGATTTAATGTAGGATTATCAACGGAAAATCTTCCTCAAACTCAAAAAACAATTTTTTTCCCTAAAAATGGAATTGAAGATAAAATATTAGTAATAACTGTTGCTCCCCAAAAAGATATTTGTCCTCAAGGTAAAACATACCCAATAAAAGCGGATCCTATAATTA
+
3345;@BA>>>==?@@CDGBA???>>AA@BCCCECCDDFEDDCGDDFCCDEEECBACABABBCBAACCDFHGFDCCECAAACBBACIIGGFEIFADMABCABDDBCCDCDDCEABAACB<<<<<BABEDDCB@?????AA@AA@AABBBDBCCBDBCBACBADAAABBCDCCCFHCCDDACAA@DECBCA@@BBCDEJFDE;;?AAA@@@CCHHPEFDFA>{HGHEFEICDBBAAB@??>>BAA@??>>>?@?@>K{QCBBAABBBBAA@?@@ABCABBDBBCAAA@@???@ABBCCCAAABBB?@>>?@??@@ACB@A????AA>EJIGE?:::::BCBBA@@>??@>>==<;8889:AB@@CA@@AABBABCA@@?@?===>@BABBB??85688CDCA>>>=<========>>@>===;:::::;;<=AEB@A=?>80999>=;;<>@AABEDBDBCAA@@AA@@?=<===?A?@@?@?@55545;;8865566
@4d43b699-98e1-4912-8732-85ccd53909b6 runid=3ffb29643267db9bb8aae685166434a5232ac074 sampleid=1_launch read=97018 ch=326 start_time=2024-11-12T00:23:24Z model_version_id=dna_r10.4.1_e8.2_5khz_400bps_sup@v4.2.0 barcode=barcode05
AATTCTATAGGATCCGCTTTTATTGGGTATGTTTTACCTTTGAGGACAATCTCTTTGGGGAGCAACAGTTATTACTAATATTTTATCTTCAATTCCATTTTTCGGAAAAAAATTGTTTTTTGAGTTTTGAGGAAGATTCTCCGTTGATAATCCTACATTAAATCGATTTTTTCTGATTTTTTAATACCCTTAATAATTTTAGCTATATCAATAATTCATTTATCTATTCTTCATGAAAAAGGCTCATCTAACCAAATAGGATTAAATTCAAGAAAAGATAAAATCTATTTTAATAAAAGATTTATATTTAAAGATTTAATTTCTTTAATATTAATAGTAATATTTTATTGCTTAATATTACTGATTTTTTATTGATTTTCATTTTAGAATAGCAAAGGAAAATTTTTTTCCAGCTGATCCTTTAAATACACCTTTACATATTAAACCTGAATGATACTTTATATTTGCTTACGCAATTTTACGATCTGTACCAA
+
CCCB;;;;:?>@@AE99999D@?@>>>ABDCCCEGIEFBC@5ABABCCFF88877<:?CAB??=>>??>>>?@BABA@@?AACDCA@?@@?@?>>?@@CFEG*((((?DICBBACEBAAC<322233+(,,.33AA@?==87699:<?@?A>:::9:???>>?<****)201.&$$$%%-.;9999;<<:7555><;;=???@@BCAA;7665696/0343-7,++++;:;98997678A?>==>>@>>>>>@??@==<;;;<=??@?11112:>@=<;;;=>@>==<<<>=<::::<;;;<<>?>==?>A@<<;<<??>=?>>?955:::;<<<<;;;::;<=@EB@@=<<<;<<<<<8////067ABBA>?=<<>@A?><//30-,,,/2666;=>>>A@ABC??777655:<;::99:<>=>=98665667;9:>=<;;;;;99:98887889:;<=<=<::;:;==;944445;=@<2,,,)))))))/0
@6f8471a3-609f-4753-ac22-0b4853f51a9f runid=3ffb29643267db9bb8aae685166434a5232ac074 sampleid=1_launch read=321342 ch=388 start_time=2024-11-12T00:24:15Z model_version_id=dna_r10.4.1_e8.2_5khz_400bps_sup@v4.2.0 barcode=barcode05
AATTATAGGATCCGCTTTTATTGGGTATGTTTTACCTTGAGGACAAATATCTTTTTGGGGAGCAACAGTTATTACTAATATTTTATCTTCAATTCCATTTTTAGGGAAAAAAATTGTTTTTGGAGTTTGAGGAAGATTTTCCGTTGATAATCCTACATTAAATCGATTTTTTTCTTACATTTTTTAATACCTTTAATAATTTTAGCTATATCAATAATTCATTTATCTATTCTTCATGAAAAAGGCTCATCTAACCAAATAGGATTAAATTCAAGAAAAGATAAAATCTATTTTAATAAAAGATTTATATTTAAAGATTTAATTTCTTTAATATTAATAGTAATATTTTATTGCTTAATATTATCATTTTTTATTGATTTTCATTTTAGAATAGCAAAGGAAAATTTTTCTCCAGCTGATCCTTTAAATACACCTTTACATATTAAACCTGAATGATACTTTTATATTTGCTTACGCAATTTTACGATCTGTACCAA
+
JMIGIGLRGK{{ORIIK{{J{KGHFHSJJKJHMM{CGD44AAAA3333464445555;FHJGHN{I{IJ{GHIH{{KGSNOJ{{IGIHRHLMJIFJGJD{OF<:<.,07:=IIVLIGGDFB;9556<A:<FI{HNJKHO{{GCDGHIMGJ{HJKOLILHFJWJJGHGI{J{{{IFF<=F?A8:CDEGEEFCGGGJOHHGFFH{KII{{GIFKGG{{G{H=<<<<DECF====<=>>@KGEKK{{IGLJLGGJKJFKDDGD6441144449:76667=DGEGHDEEHIGEGCDEGDGIEIIGFGIIKHGGGLGK{{FEELNFIMG{NNSFFEDEDGDCDDEDCCCEIH{FA=<009::;FILGGHDEFEGJN{JJJOG{NT{JO{HG{MJLIFCDCDCDINGHHFFFI??63336@AE=<==<EGJFIFCAA@@@@ADABCCAAABBB@@??@@BDDDEFFHHA8FCAAA@BCBA@====>ACD:2///88999;;B@
@3e747213-564d-481c-a490-410080f4fdba runid=3ffb29643267db9bb8aae685166434a5232ac074 sampleid=1_launch read=103868 ch=208 start_time=2024-11-12T00:24:36Z model_version_id=dna_r10.4.1_e8.2_5khz_400bps_sup@v4.2.0 barcode=barcode05
TGGTACAGATCGTAAAATTGCGTAAGCAAATATAAAGTATCATTCAGGTTTAATATGTAAAGGTGTATTTAAAGGATCAGCTGGAAAAAAATTTTCCTTTGCTATTCTAAAATGAAAATCGATAAAAAATGATAATATTAAGCAATAAAATATTACTATTAATATTAAAGAAATTAAATCTTTAAATATAAATCTTTTATTAAAATAGATTTTATCTTTTCTTGAATTTAATCCTATTTGGTTAGATGAGCCTTTTTCATGAAGAATAGATAAATGAATTATTGATATAGCTAAAATTATTAAAGGTATTAAAAAATGTAAAGAAAAAAATCGATTTAATGTAGGATTATCAACGGAAAATCTTCCTCAAACTCAAAAAACAATTTTTTTCCCTAAAAATGGAATTGAAGATAAAATATAGTAATAACTGTTGCTCCCCAAAAAGATATTTGTCCTCAAGGTAAAACATACCCAATAAAAGCGGATCCTATAATTA
+
HDG{M{LLGECBBCGHJFQCCCHBA@A@CCGFFGDEEEGDFFFLEHEFDHEJIHDCDFDHEGHIGHGFIJFHJGGJIGDFEIFEEFHHHFFEFMEEE?;4//DFFG@@@::;@3333?3;7777;GEDFF@@?@@BECDCCBCDDDCBDDEIGGDFGFIHGJFDGEDEFDEEFFODGGEDCEIAEFHGFCCDHGGS{{LFEDCDDCDBBBBC@<B9999:9HGGTFEFGDHEFBBDEFEEGGJICGECCBFC@==KECCDCDBABBA@?@?@@AAA@CCCECEDCBBA@@??ABEEGFDCDDBC@A@@AABACCDC@????@@ECEFGFIDA::::;CDCA?>?>>?@AA@??<9999;CCCBB@@A76431;;::<<BCBAAABEQJ{PFFC1A@@BECA>>>>>>>=<;<;<>@?>:))*56<====>;=<<<===63=>@CA><<;<=>=>>=?>>==;<<<==<::;===B><=<;7:54434789:98889
@8dcdcf22-d829-4dc0-a4bb-b5441463e7cf runid=3ffb29643267db9bb8aae685166434a5232ac074 sampleid=1_launch read=34528 ch=286 start_time=2024-11-12T00:24:45Z model_version_id=dna_r10.4.1_e8.2_5khz_400bps_sup@v4.2.0 barcode=barcode05
AATTATAGGATCCACTTATTGGGTATGTTTACCTTAAGGACAAATATCTTTTTGGGGAGCAACAGTTATTACTAATATTTTATCTTCAATTCCATTTTTAGGGAAAAAAATTGTTTTTTCCATTTAGAATTTTCCGTTGATAATCCTACATTAAATCGATTTTTTTCTTTACATTTTTTAATACCTTTAATAATTTTAGCTATATCAATAATTCATTTATCTATTCTTCATGAAAAAGGCTCATCTAACCAAATAGGATTAAATTCAAGAAAAGATAAAATCTATTTTAATAAAAGATTTATATTTAAAGATTTAATTTCTTCAATATTAATAGTAATATTTTATTGCTTAATATTATCATTTTTTATTGATTTTCATTTTAGAATAGCAAAGGAAAATTTTTTTCCAGCTGATCCTTTAAATACACCTTTACATATTAAACCTGAATGATACTTTATATTTGCTTACGCAATTTTACGATCTGTACCAA
+
HJ{KGC1111298&&&&&&***5<;=/...-4345('*(),,--,1;9989:99ACCICAA@A>>????@AAHDA>?DBCF=>>=;6679@AC:998=H<<<<<FDFGCC22112;;<@974344.25555555B99:CCHHHKJHHHNBACBBIFBBAABGJ{{LGG>7'(@AACHLHHKFFFIGF{LNIDBCDDFHFICECBABDDHEDDDGEIHHKLIFFIIHJHJBCA@@BBB@A@ADDEFGDEDCBDDCBBAAACBCCCEEDCCDCBCB@@?ADFECBBBAIDFC>=?????@AGGL@??>:;B<;<<=AGIIGGEKDCACBBBB@A@?@BBCA>>><:=>744,(()8=>A?AAABBIIHEDGDDFEE?>FFDA?;CBA<;999=>@AABBABEEGJCCBCCBCLDGNFI1--.DDB@A>>===EADA@?>????@?@==<<<==??A@A@AA@?@AACDB>::::;ABECB99889>=@??@@
@8a177587-f65e-4cf0-b67f-ba69ade3ced2 runid=3ffb29643267db9bb8aae685166434a5232ac074 sampleid=1_launch read=190085 ch=152 start_time=2024-11-12T00:24:55Z model_version_id=dna_r10.4.1_e8.2_5khz_400bps_sup@v4.2.0 barcode=barcode05
TGGTACAGATCGTAAAATTGCGTAAGCAAATATAAAGTATCATTCAGGTTTAATATGTAAAGGTGTATTTAAAGGATCAGCTTGAAAAAGATTATTTGCTATTTCTAAAATGAAAATCAATAAAAAATGATAATATTAAGCAATAAAATATTACTATTAATATTAAAGAAATTAAATCTTTAAATATAAATCTTTTATTAAAATAGATTTATCTTTTCTTGAATTTAATCCTATTTGGTTAGATGAGCCTTTCATGAAGAATAGATAAATGAATTATTGATATAGCTAAAATTATTAAAGGTATTAGAAAAAATGTAAAGAAAAAAATCGATTTAATGTAGGATTATAAACGGAAAATCTTCCTCAAACTCAAAAAACAATTTTTTTCCCTAAAAATGGAATTGAAGATAAAATATTAGTAATAACTGTTGCTCCCCAAAAAGATATTTGTCCTCAAGGTAAAACATACCCAATAAAAGCGGATCCTATAATTA
+
4000FMJLGJGJNGJ{HM{KNKF{MMIOJIMHNJJ{ILLIJPHROHH{KM{MIJINLHIPI{J{KQJJK{KIPHI{H>=<=>0//0130>*)'&)))),6566<88778ED{H{POHC@@@@DHIGJ{FDGDFG@55556F54448?=7GFGB<;;;;KLNJKJCEF<;;;:FD{RPGLIFBDHLIFBCC@;;;;<;;:::71*>>;=?B<IDDDF4,CCACFM{IIJJEJOGDJGJ{KKCCEDABBBB,(((?ECCFFIP{IRKGHSHK33333AAJEGLNGIEDIFGKOGKG-----GJODGK<3....D{LHICJED@;8GGJJYIHGGFEKJLMLHGI{KPLL,,,+-EHEIHOJGJLIGDCA@@C@???@{JFFL{DLJM{MFUC8HGHQJ{JHHHK{JEIFGFHJ{F{JGLGIL{FJLMKMMSHHKHI{JFD{IMGPTFIFGHJHIL{KFGLIHYHKJJOKHUGKCIKGGIDAHFHECEHFKHFFIEC
@ff259da4-34ac-42b2-ad07-3fb7ea7a3813 runid=3ffb29643267db9bb8aae685166434a5232ac074 sampleid=1_launch read=49315 ch=378 start_time=2024-11-12T00:25:24Z model_version_id=dna_r10.4.1_e8.2_5khz_400bps_sup@v4.2.0 barcode=barcode05
TGGTACAGATCGTAAAATTGCGTAAGCAAATATAAAGTATCATTCAGGTTTAATATGTAAAGGTGTATTTAGAAGGATCAGCTGGAAAAAAATTTTCCTTTGCTATTCTAAAATGAAAATCAATAAAAAATGATAATATTAAGCAATAAAATATTACTATTAATATTAAAGAAATTAAATCTTTAAATATAAATCTTTTATTAAAATAGATTTTATCTTTTCTTGAATTTAATCCTATTTGGTTAGATGAGCCTTTTTCATGAAGAATAGATAAATGAATTATTGATATAGCTAAAATTATTAAAGGTATTAAAAAATGTAAAGAAAAAAATGGATTGAATGTAGGATTATCAACGGAAAATCTTCCTCAAACTCAAAAAACAATTTTTTTCCCCTAAAAATGGAATTGAAGATAAAATATTAGTAATAACTGTTGCTCCCCAAAAAGATATTTGTCCTCAAGGTAAAACATACCCCAATAAAAGCGGATCCTATAATTA
+
LIJHOG{GYOCACBDVN{IJ{DEFCDHGFPXJLLSJIHKJRL{GSGGGEFF{IGDEDEGI{IJ{LHJ{{IC87800FQGA>==:/..1?JDIB@A)34((4.8GGNFGH{LILO{FHKLIGHJNKMHMHIFCCCDDMHGGHGJHIG{JHKLGU{PKILX{JOLHGKHGLHILGI{RGEFFFHIIDHN{K{JJOJMIMHJHNFDGGFG?>???CPT{B=<;B<66226GFHHHMOIKJIHLEGH{KE{IBBA@@A>>{GDJHBDCCQKHGHKKHFNKHGL{LMHTKGTIKEEHHGGHM{LIJ@IGITHGKLA:934>>?>?>>?HGLBJGI{{))))0'''&(20////544565556;=CJOCC<;;;9:999@A?@CFIGDDCBEEM{{LM=>1)DCDHGIGCBCCBDCCDCBBDEEJFCCADBEEDDCBCIG{E980006.899DFIIJDGG=>EFHDEDFEEEHFFH,,,,,F2.BAACBB?C;;:::>?AAAA@@?
@8c63465c-5b32-473b-825d-fddafacb3393 runid=3ffb29643267db9bb8aae685166434a5232ac074 sampleid=1_launch read=50054 ch=224 start_time=2024-11-12T00:25:19Z model_version_id=dna_r10.4.1_e8.2_5khz_400bps_sup@v4.2.0 barcode=barcode05
TGAGTACAGATCGTAAAATTCCGTAAGCAAATATAAAGTATCATTCAGGTTTAATATGTAAAGGTGTATTTAAAGGATCAGCTGGAAAAAAATTTTCCTTTGCTATTCTAAAATGAAAATCAATAAAAAATGATAATATTAAGCAATAAAATATTACTATTAATATTAAAGAAATTAAATCTTAAATATAAATCTTTTATTAAAATAGATTTTATCTTTTCTTGAATTTAATCCTATTTGGTTAGATGAGCCTTTTTCATGAAGAATAGATAAATGAATTATTGATATAGTTAAAATTATTAAAGGTATTAAAAAATGTAAAGAAAAAAATCAATTTAATGTAGGATTATCAACGGAAAATCTTCCTCAAACTCAAAAAACAATTTTTTTCCCTAAAAATGGAATTGAAGATAAAATATTAGTAATAACTGTTGCTCCCCAAAAAGATATTTGTCCTCAAGGTAAAACATACCCAATAAAAGCGGATCCTATAATTA
+
HB5222455233338BDDGI-,,,-BBDECEFDHEGIHMPGNEHLQJHIGINJJ{EDECDGFFKMGEEIGFGFNGIIGCDEBDEEKNJ{L{{{IGSKFDDD>@RHEEFGEDDHFDCDDHVDBCCCDFGNKJHHDGFFGCGDDDD>?>?AFFFHJ{{GEFEGIEGDFGGFFCEGFKMACDBBA@++D?BC@A@GEEFQ{L{KJEIGFDACBBDGHRCBBBLCHA99>?>G>?FDDDFDE=<<=?IFDCBA@???AE{JJEQCGDDDDFDDCBCCCBEEDHEDGLNDGFIE=(((((GEHFDEDCB@BA@AB?@?@GDI?>989<4.16AJJII88888CBB=<;;;ABCDCA@>>;:;;>GGBAA:9:210.(//008;DDCECDEIJJ{JIIF>EIFEFDDAAAAA??>>=???ABB@???=<=<<==>>?>>>=>???A@@@@A?=<=<=???A????>===>?@@@@>>?>?=B?==<<<:3222289:887667
@b72a3553-31f3-4405-b3b1-e345d49b9402 runid=3ffb29643267db9bb8aae685166434a5232ac074 sampleid=1_launch read=32549 ch=507 start_time=2024-11-12T00:25:33Z model_version_id=dna_r10.4.1_e8.2_5khz_400bps_sup@v4.2.0 barcode=barcode05
AATTATAGGATCCGCTTTTATTGGGTATGTTTTACCTTGAGGACAAATATCTTTTTGGGGAGCAACAGTTATTACTAATATTTTATCTTCAATTCCATTTTTAGGGAAAAAAATTGCTTTTTGAGTTTGAGGAAGATTTTCCGTTGATAATCCTACATTAAATCGATTTTTTTCTTTACATTTTTTAATACCTTTAATAATTTTAGCTATATCAATAATTCATTTATCTATTCTTCATGAAAAAGGCTCATCTAACCAAATAGGATTAAATTCAAGAAAAGATAAAATCTATTTTAATAAAAGATTTATATTTAAAGATTTAATTTCTTTAATATTAATAGTAATATTTTATTGCTTAATATTATCATTTTTTATTGATTTTCATTTTAGAATAGCAAAGGAAAATTTTTTTCCAGCTGATCCTTTAAATACACCTTTACATATTAAACCTGAATGATACTTTATATTTGCTTACGCAATTTTACGATCTACCAA
+
GM{{WEGHDFHEGDCHFHL{LH{JJJI{PHLL{P{N{TEDFMFJFCDHJJJHPK{NJTMS{HIECEEFHGGIKNFKIEJIEFEGGKFFFIHINGHGACBBESEEDFDRMNLEHEF=3222:?9999:@CC{IGQNKDECGE>445@DEDEEDFFKGGGEFDECDBCCDDNH{{;39=,?EFIM{{{OHGHHEBFHEHGCBBBDHFGFDEECDEEEEBAAAABCDD@C??>>?FDCAABBCDDKFFDCDCDCEEEEDEDCDBAAABCDCDEEDCCCC@?@@@????ABBA@@AACEED?>>>@A@@@BBC@>??@B@===>>@@BAD?@@A=@@>>>>=>>=;::;<>AEFFDDAA@??>?>>>??@@AACFFDB@AA@CDBECE@A:2(@?>><<<=??@@@@@>@ABG{FDDD?>?A><;;;<AFCBA?===>877877>?>>?>>====8877799::;<<==;::;<>>=<:66667=?AB=666/*''(;;
@bb8f4cd9-8e36-4a2d-ad63-df1c6783d368 runid=3ffb29643267db9bb8aae685166434a5232ac074 sampleid=1_launch read=1965 ch=133 start_time=2024-11-10T13:00:17Z model_version_id=dna_r10.4.1_e8.2_5khz_400bps_sup@v4.2.0 barcode=barcode05
TGGTACAGATCATAAAGTGCGTAAGCAAATATAAAGTATCATTCAGGTTTAATATGTAAAGGTGTATTTAAAGGATCAGCTGGAAAAAAATTTTCCTTTGCTATTCTAAAATGAAAATCAATAAAAAATGATAATATTAAGCAATAAAATATTACTATTAATATTAAGGAAATTAAATCTTTAAATATAAATCTTTTATTAAAATAGATTTTATCTTTTCTTGAATTTAATCCTATTTGGTTAGATGAGCCTTTTTCATGAAGAATAGATAAATGAATTATTGATATAGCTAAAATTATTAAAGGTATTAAAAAATGTAAAGAAAAAAATGGATTAAATGTAGGATTATCAACGGAAAATCTCCCTCAAACTCAAAAAACAATTTTTTTCCCTAAAAATGGAATTGAAGATAAAATATTAGTAATAACTGTTGCTCCCCAAAAAGATATTTGTCCTCAAGGTAAAACATACCCAATAAAAGCGGATCCTATAATTA
+
?88888;:2/.+*((*-----559:???A@@>???@@@?>>==>>=<<==>BA>===<=>=>>===>>@@ABCADE;::::<=<@CFEDCDBCCDA?@BBFDB@@?@@@BEEBBBDFGDBB@???ABBA??=<<<>>>AA@AA@?@??@@?@@B@????CABAAA@@?>>?@ADA@@>>>??ACCA?>===>@@CEFGDBA@BBA?===>?HE{?@A?2-76(()))8**@AAAAAABCCCCA?>>=<;;;;<AIIFDC::::@AA=<<<=?@B@????@@A?>>=<<<<<=>?AAB@@@?>?==<==>==A@A@><;3347==?CCCBA,,,,2+)+)*/&&&'+---.145000018=44,,,))78:<?C?>?>CC@????CEHEI?75+=>>@DA@?@??????>===>@A=C@?:98::::<==><==<====41>?=><;;<<=??>??>>==<<<==>>>>===><;===>>>;833335=><;;:;<;
@74fb0274-7137-418a-99d1-02b87042c45a runid=3ffb29643267db9bb8aae685166434a5232ac074 sampleid=1_launch read=2798 ch=326 start_time=2024-11-10T13:00:21Z model_version_id=dna_r10.4.1_e8.2_5khz_400bps_sup@v4.2.0 barcode=barcode05
TGGTACAGATCGTAAAATTGCGTAAGCAAATATAAAGTATCATTCAGGTTTAATATGTAAAGGTGTATTTAAAGGATCAGCTGGAAAAAAATTTTCCTTTGCTATTCTAAAATGAAAATCAATAAAAAATGATAATATTAAGCAATAAAATATTACTATTAATATTAAAGAAATTAAATCTTTAAATATAAATCTTTTATTAAAATAGATTTTATCTTTTCTTGAATTTAATCCTATTTGGTTAGATGAGCCTTTTCATGAAGAATAGATAAATGAATTATTGAGATAGCTAAAATTATTAAAGGTATTAAAAAATGTAAAGAAAAAAATCGTTTTAATGTAGGATTATCGACGGAAAATCTTCCTCAAACTCAAAAAACAATTCTTTTCCCTAAAAATGGAATTGAAGATAAAATATTAGTAATAACTGTTGCTCCCCAAAAAGATATTTGTCCTCAAGGTAAAACATACCCAATAAAAGCGGATCCTAA
+
IH{RKHJKHJGNGI{{{I{GEHDECCDCDCDDDFFGHJHN?????MJKGFKIM{FIGFFGGFHFGKGFFIJJKHIHG<<<<<ILHHLK{{{KIPLMECBC?@C++++,:?BKOEFDEJNHGJEGGIIKJHJPE:998;7..:<>?@@BJEKGGFF43333HHEEEDCCGGGEEFHEGJDEDIHI[{FCCABAGDEEEICMOFJGIGGCGCAB63FIJHJG<95+++AADGHJCEGCDDBBDJGFCFCF{EEC?<;<7<FBCECBBABCBBBCBBBCAEDEGFB@>>>>?@BDEEDCDCBB@ADBDACCDDBEBCB@????ABFHEGGGGDA;;;;=FEAA>===>@BAA3)))))::<ECED65555CCECABA@AACBA@@@@@@ABJCGB3ABB?@>=;<;;;<<;;::;<>?@?>>=;99999:;<=;<;;;>>?<;===@@=;;;;845:::(((((6:<>>@>;:999;<::999:9444459:;;
@3f1dd6e1-b8f9-42c1-9a45-15a656e0354a runid=3ffb29643267db9bb8aae685166434a5232ac074 sampleid=1_launch read=3230 ch=173 start_time=2024-11-10T13:00:27Z model_version_id=dna_r10.4.1_e8.2_5khz_400bps_sup@v4.2.0 barcode=barcode05
TGGTACAGATCGTAAAATTGCGTAAGCAAATATAAAGTATGATTCAGGTTTAATATGTAAAGGTGTATTTAAAGGATCAGCTGGAAAAAAATTTTCCTTTGCTATTCTAAAATGAAAATCAATAAAAAATGATAATATTAAGCAATAAAATATTACTATTAATATTAAAGAAATTAAATCTTTAAATATAAATCTTTTATTAAAATAGATTTTATCTTTTCTTGAATTTAATCCTATTTGGATAGATGAGCCTTTTTCATGAAGAATAGATAAATGAATTATTGATATAGCTAAAATTATTAAAGGTATTAAAAATGTCAAAGAAAAAAATCGATTTAATGTAGGATTATCAACGGAAAATCTTCCTCAAACTCAAAAAACAATTTTTTTCCCTAAAAATGGAATTGAAGATAAAATATTAGTAATAACTGTTGCTCCCCAAAAAGATATTTGTCCTCAAGGTAAAACATACCCAATAAAAGCGGATCCTATAATTA
+
71033BIJHDDL{HTK{{IOIG{HIM{EGEC87777EICC(((((++++6EDHEBCBDDJOK{{IPN{K{UVJ{INJKHK{IJLSG{M{{{J{KO{G{{FAF{KH{{F{{VMKNRMH{HL@@@?AHH{{{J{KG{I{LMJJOGH{JLJHJIYFHGBBBCBMGK{E{EFIHLWMJNKKLKJLR{HJK{{THJJEJOJH{OKIH{JN]LKU{J{GGMF{MG@9BF>>GI{JOK{WK\{HL{{MHKIEILCBBBBFEDJ{KEE>CACJQMJNJ{HILMGIH{HM{GMPGJ{LH{OU{I{{{GA@BBB@K{K{E433440,,****.=BDGH{M{LJKNMLINI{HEFECKH{F+++++9;;KHGEEDDDEFDHRJIHPKHHIJHIEEKIMO{{KI{BIHJ{IK{JNFO{L{{IKGMIGLNJKGIHKHHIEFMIFI{MFMHKO<8GJJ{{JGIGQ{NGOHKHMG{DGIGIHOIHOLK{KIRJFFGFHDEFDEFGHJFDCCG
@82e11e25-55b7-4ed2-acc9-dd54ef6ec89b runid=3ffb29643267db9bb8aae685166434a5232ac074 sampleid=1_launch read=3152 ch=403 start_time=2024-11-10T13:00:25Z model_version_id=dna_r10.4.1_e8.2_5khz_400bps_sup@v4.2.0 barcode=barcode05
TGGTACAGATCGTAAAATTGCGTAAGCAAATATAAAGTATCATTCAGGTTTAATATGTAAAGGTGTATTTAAAGGATCAGCTGGAAAAAAATTTTCCTTTGCTATTCTAAAATGAAAATCAATAAAAAATGATAATATTAAGCAATAAAATATTACTATTAATATTAAAGAAATTAAATCTTTAAATATAAATCTTTTATTAAAATAGATTTTATCTTTTCTTGAATTTAATCCTATTTGGTTAGATGAGCCTTTTTCATGAAGAATAGATAAGTGAATTATTGATATAGCTAAAATTATTAAAGGTATTAAAAAATGTAAAGAAAAAAATCGATTTAATGTAGGATTATCAACGGAAAATCTTCCTCAAACTCAAAAAACAATTTTTTTCCCTAAAAATGGAATTGAAGATAAAATATTAGTAATAACTGTTGCTCCCAAAAAGATATTTGTCCTCAAGGTAAAACATACCCAATAAAAGCGGATCCTATAATTA
+
{IDJGG{{{{GMHFGNG^{OL{{LHLIKGLJMLJN{ILL{RN{IIJKJKJ{KT{JKTII{{JNKQ{{{M{LKOHN{MMQ{{IKLJIILN{{KHH>?DABC{KKHH{N{IIJLGSGMH{JJOHJVDN{KK{GEEJOHJIKI{KHEGDDAB98KNHHDUHIHQ{FJ{{KJSKKH{R{N{QXHFFGDOLN{JIHHLLGJ{JJ{JIMPHIIGKKHM{NHHP{{FBFHLGEJRKNNMIMJJUL{PL{{QMNJN{KJKMGIJECJIG{JKIJGMQLKKLHJLXKHKMJMN{{GL{PEILKJN{OJQMKJGKKIGJGIKKO{THPHFIGJI{IK{{{HJHDBDDIP{LMIGKFHKM{MHEMLH{K{NKLN{J{K:9999=B2222HGFEGFFH{K{{F@;.GJL{GHB75566EEGFKHGGJIRGJHEEEDDDDHCEFGJHFHB<:,---?@CCEGKFCCI{KFGGDCBDFEFDECBCCBDDEDDFEFDCBA@?@?>BBB>><
@bf72a933-c7bb-47c1-a8cf-b7c36956ae35 runid=3ffb29643267db9bb8aae685166434a5232ac074 sampleid=1_launch read=58030 ch=39 start_time=2024-11-10T13:00:25Z model_version_id=dna_r10.4.1_e8.2_5khz_400bps_sup@v4.2.0 barcode=barcode05
AATTATAGGATCCGCTTTTATTGGGTATGTTTTACCTAAGGACAAATATCTTTTTGGGGAGCAACAGTTATTACTAATATTTTATCTTCAATTCCATTTTTAGGGAAAAAAATTGTTTTTTCATTTGAGGAAGATTTTCCGTTGATAATCCTACATTAAATCGATTTTTTTCTTTACATTTTTTAATACCTTTAATAATTCTAGCTATATCAATAATTCATTTATCTATTCTTCATGAAAAAGGCTCATCAACCAAATAGGATTAAATTCAAGAAAAGATAAAATCTATTTTAATAAAAGATTTATATTTAAAGATTTAATTTCTTTAATATTAATAGTAATATTTTATTGCTTAATATTATCATTTTTTATTGATTTTCATTTTAGAATAGCAAAGGAAAATTTTTTTCCAGCTGATCCTTTAAATACACCTTTACATATTAAACCTGAATGATACTTTATATTTGCTTACGCAATTTTACGATCTGTACCAA
+
765531111110/..//063220002234456666654333344354656667:;997674433333333344334344458;975445443334578:>>:55448:<=<:99767777:))))))12101//../73,(((),44222334544444541....0=???;873.9999955;97321012436653445576565443333433344567778887222227452212454/))()*+)()*56766433445788:44.,,-<;86443445445567888554466666776555668732223577798;<<:976555666444445679;;8877777766566666678:==;89779:;@B?>>>>865543445679;::<>>>>?AA@@<97776667678;9<;876553//7/0987665565566666555667898765567887640011167776/////8876655
@85df2eeb-ed10-477b-8d31-5d760dd950eb runid=3ffb29643267db9bb8aae685166434a5232ac074 sampleid=1_launch read=3397 ch=510 start_time=2024-11-10T13:00:55Z model_version_id=dna_r10.4.1_e8.2_5khz_400bps_sup@v4.2.0 barcode=barcode05
TGGTACAGATCGTAAAATTGCGTAAGCAAATATAAAGTATCATTCAGGTTTAATATGTAAAGGTGTATTTAAAGGATCAGCTGGAAAAAAATTTTCCTTTGCTATTCTAAAATGAAAATCAATAAAAAATGATAATATTAAGCAATAAAATATTACTATTAATATTAAAGAAATTAAATCTTTAAATATAAATCTTTTATTAAAATAGATTTTATCTTTTCTTGAATTTAATCCTATTTGGTTAGATGAGCCTTTTTCATGAAGAATAGATAAATGAATTATTGATATAGCTAAAATTATTAAAGGTATTAAAAAATGTAAAGAAAAAAATCAATTTGAGTAGGATTATCAACGGAAAATCTTCCTCAAACTCAAAAAACAATTTTTTTCCCTAAAAATGGAATTGAAGATAAAATATTAGTAATAACTGTTGCTCCCCAAAAAGATATTTGTCCTCAAGGTAAAACATACCCAATAAAAGCGGATCCTATAATTA
+
:;::::;=;:866778:;:9988877999:9988899999;;<<;;:88889<::;;:;;;;<;:88889;;=;9887899:<=>>A?@?<<:;<<;:;<<?>><==>>887811115;:::9:;<>??>:98879999889:::;;;<==<;;;:;::;;;<;;;;;;::::;=<;:9899;;??<;;:9::::<=??==;:<<<::999;A@A<<<;C;667?>==?;:8888:;;==;::9877779<:533=22>><;:88888877779::9:::;;<::998889:;;::;;:;;:::99777889;;<;:866666:86345441('''&%%&%%&(((('&%%%()4557@C@??>>==>>@??@><;:::99:<>CFGGEEB@:;<<?A?>====<<;;::9::<<?=;:9867778::;;::;88876;9>===;999:;<<=:9788876811114++++23)6668::7854434689766667
@e1a43370-588f-42ff-a9df-917ef468069a runid=3ffb29643267db9bb8aae685166434a5232ac074 sampleid=1_launch read=6928 ch=433 start_time=2024-11-10T13:00:57Z model_version_id=dna_r10.4.1_e8.2_5khz_400bps_sup@v4.2.0 barcode=barcode05
AATTATAGGATCCGCTTTTATTGGGTATGTTTTACCTTTGAGGACAAATATCTTTTTGGGGAGCAACAGTTATTACTAATATTTTATCTTCAATTCCATTTTTAGGGAAAAAAATTGTTTTTTGAGTTTGAGGAAGATTTTCCGTTGATAATCCTACATTAAATCGATTTTTTTCTTTACATTTTTTAATACCTTTAATAATTTTAGCTATATCAATAATTCATTTATCTATTCTTCATGAAAAGGGCTCATCTAACCAAATAGGATTAAATTCGAGAAAAGATAAAATCTATTTTAATAAAAGATTTATATTTAAAGATTTAATTTCTTTAATATTAATAGTAATATTTTATTGCTTAATATTATCATTTTTTATTGATTTTCATTTTAGAATAGCAAAGGAAAATTTTTTTCCAGCTGATCCTTTAAATACACCTTTACATATTAAACCTGAATGATACTTTATATTTGCTTACGCAATTTTACGATCTGTACCAA
+
JJ{NGDEFDIN{{HNKQJ{MKG{L{J{JJ{IK+->?;;2))..0<>DB@LTPQGOHJLINZ{LJABBBDLHGK{{GFNI{I{MI{LP{JLOK{PK{INIIMS{NGE?:BII{{{KI{{VKJLJ=::::EEFJJLUHRIIJ35E22@G{{Q{HKI{QI{H{L{IJJI{VGFN{{{BEH{FJ{KGHJMMI{{JLIIXIHKKJ{WOJCDJGIL{LEIGNJIHH]T{K{LJ{GIOJNM{MJGQIGG{H{H{LKRNJEDEECJKFHHQHVKL{NJJSKMOHJIRKJJP{GIPMMJHLKLQ{RIRJ{NHM{I{KJ{IGJ{{J{LFJJIJL{I{JHH[JI{KWMHHP{JFJNGJ{{K{{GHJGFN{KLHIRGGGHC?F{GHGL{{ON{GSNMGHJLGLIGJ:::9?G;{EEJJIGDGJ{M976668@A{MM{{JIQ{{LHHOD::J::OIJHLGHRT{MJGJHFHGLL{LGKHMGINFKJJHNGCFDGII{JMEEDEFGKHGGFI
@6b53a548-ce99-480c-8e31-eb3458fdad28 runid=3ffb29643267db9bb8aae685166434a5232ac074 sampleid=1_launch read=2657 ch=311 start_time=2024-11-10T13:01:14Z model_version_id=dna_r10.4.1_e8.2_5khz_400bps_sup@v4.2.0 barcode=barcode05
TGGTACAGATCGTAAAATTGCGTAAGCAAATATAAAGTATCATTCAGGTTTAATATGTAAAGGTGTATTTAAAGGATCAGCTGGAAAAAAATTTTCCTTTGCTATTCTAAAATGAAAATCAATAAAAAATGATAATATTAAGCAATAAAATATTACTATTAATATTAAAGAAATTAAATCTTTAAATATAAATCTTTTATTAAAATAGATTTTATCTTTTCTTGAATTTAATCCTATTTGGTTAGATGAGCCTTTTTCATGAAGAATAGATAAATGAATTATTGATATAGCTAAAATTACTAAAGGTATTAAAAAATGTAAAGAAAAAAATCGATTTAATGTAGGATTATCAACGGAAAATCTTCCTCAAACTCAAAAAACAATTTTTTTCCCTAAAAATGGAATTGAAGATAAAATATTAGTAATAACTGTTGCTCCCCAAAAAGATATTTGTCCTCAAGGTAAAACATACCCAATAAAAGCGGATCCTATAATTA
+
{I{JHJIGKKHLIIMQL{{NMLKLFMLGEUHN{KHPMJHJH{JI{{NHSIKR{{J{IIN{{GKIL{MJ{{HJ{I{HK=////050279<BBA@BCEFDEB>@{IHHJGQKO\JI{L{{{KINHIG{MPMKIFJL{L{MMKLHSFIIHIJGOY{{I{{HHLIJGJ{{MSIJMLIFOJKJRKJL{K{LLMJ{W{JJII{{LPMG{NKFLSFF8>??OHHKFIF{2///EI{MJLH{JGJ{98888EKH{NKJHJD;:GMIK{HFHCFEFH{IKNIGIQ{GKFP{{YHJMIH{ELFKEHEE334<<=HL{HH{LMWJ{KHJ{JNGJJLFIJ{{JL{IKFHMJHX{O{ML{HKKJ{KNJ{QSLOMMGKNHI-****/B::::{{{GH{I{ON{{H{F>ALHOKHLNMSTMLHMGGHIGWKIMIKLIEJJGGQDLITJL{GC=9::=<;:B77766613<=78IFIMFGK{IHIKIKG{CFKHJ{C=HDGEDBBBCAFDFCD
@0b547ca3-d881-45ba-b3af-f6993da3d715 runid=3ffb29643267db9bb8aae685166434a5232ac074 sampleid=1_launch read=12193 ch=190 start_time=2024-11-10T13:01:18Z model_version_id=dna_r10.4.1_e8.2_5khz_400bps_sup@v4.2.0 barcode=barcode05
AATTATAGGATCCGCTTTTATTGGGTATGTTTTACCTTGAGGACGAATATTCTTTTGGGGAGCAACAGTTATTACTAATATTTTATACCTTCAATTCCATTTTTAGGGAAAAAAATTGTTTTTTGAGTTTGAGGAAGATTTTCCGTTGATAATCCTACATTAAATCGATTTTTTCTTTACATTTTTTAATACCTTTAATAATTTTAGCTATATCAATAATTCATTTATCTATTCTTCATGAAAAAGGCTCATCTAACCAAATAGGATTAAATTCAAGAAAAGATAAAATCTATTTTAATAAAAGATTTATATTTAAAGATTTAATTTCTTTAATATTAATAGTAATATTTTATTGCTTAATATTATCATTTTTTATTGATTTTCATTTTAGAATAGCAAAGGAAAATTTTTTTCCAGCTGATCCTTTAAATACACCTTTACATATTAAACCTGAATGGTACTTTATATTTGCTTACGCAATTTTACGATCTGTACCAA
+
L{IIJIGKHF{M{H{OO{PHI{HLJUGOECABC0000////=?BFGJHI@@?>?GD@{LM{{{GLLIK{{K{{KFBA@@=:95-)4(''''%&(((+0)(('&''(-..?A@AAGB@@@?IHGK55556><?H{NH{LKPMGPRAABILHI{NL{LJBFKMI{{NN{RIGHMJL9:>6+.ABAHGL{NFK{NKJI{{{{IIHH{?====MHF{EFHDDJGF;:::;=@9940/...../8;;;;{{HKMDDFBB::::9>><=FG{M{KHWOH:=<;;87??@BDFWFEHJGGCGIL{JM{HJ{HK{OILLGHKIIIFFEFGGOGGGBBA@3DCC{K<<EFDCDCDCEHK{K{JMK{GGFGDEDECDEHFGOJPLHMKHGH{NKEDFJIHBA@??ECCCEGDFFG{HFG@A???A;=DJ65555HK{{HKFBAAAA?@IADCC@>????CBBABA@??>???AB@@>=>>@ADD@>9999:>@BA@55555<<>>>>>
@06f1fbc3-3dac-4d7b-a5f2-2d318db69212 runid=3ffb29643267db9bb8aae685166434a5232ac074 sampleid=1_launch read=2390 ch=109 start_time=2024-11-10T13:01:14Z model_version_id=dna_r10.4.1_e8.2_5khz_400bps_sup@v4.2.0 barcode=barcode05
AATTATAGGATCCGCTTTTATTGGGTATGTTTTACCTTGAGGACAAATATCTTTTTGGGGAGCAACAGTTATTACTAATATTTTATCTTCAATTCCATTTTTAGGGAAAAAAATTGTTTTTTGAGTTTGAGGAAGATTTTCCGTTGATAATCCTACATTAAATCGATTTTTTTCTTTACATTTTTTAATACCTTTAATAATTTTAGCTATATCAATAATTCATTTATCTATTCTTCATGAAAAAGGCTCATCTAACCAAATAGGATTAAATTCAAGAAAAGATAAAATCTATTTTAATAAAAGATTTATATTTAAAGATTTAATTTCTTTAATATTAATAGTAATATTTTATTGCTTAATATTATCATTTTTTATTGATTTTCATTTTAGAATCGCAAAGGAAAATTTTTTTCCAGCTGATCCTTTAAATACACCTTTACATATTAAACCTGAATGATACTTTATATTTGCTTACGCAATTTTACGATCTGTACCAA
+
IHFLEEDDFEDED:9787222556BEEGGJJLJ{HQKZ<>@@@?>>>>?JCED?><<BB@?AA@>>@@ADCCGAABDAAAABHHDHFFEFFDECDHEDIIIKGDIFBJJQP{{LKITJ{{L{AA>@@FAA@?>?CECBGEFB>=>>AACBDCCEDCABABACBB>??@@GH{{EF<:8?DH{EG{GKEDAAABCFFGCCA@ADLEFCA>>===>??>>>?>ABBA@BA?@?==>>?@A@?>??@??=>>@@@@ABAAAA@??>==>>>>@>@?>>>><<==<>>>@ACA?@@@BCB@<<;;<<<=>@A?>>>@ADA>===>@A@AC@BBA@>=;::;9::::;;;<==?B?AAA?@>=<=;;;;;<<<=>?CDA??>=?@@CD?A?BB3222:844445;;==?;@ACEHHHHF>===<;;;;<@BACA>=<;;<<=B@A?=<<<<<=;;;::9977788:=>==;;;<72111166667;=>>;54323445<<;:
@368fdd69-2308-4783-905a-4c4e3ffb21aa runid=3ffb29643267db9bb8aae685166434a5232ac074 sampleid=1_launch read=2829 ch=124 start_time=2024-11-10T13:01:16Z model_version_id=dna_r10.4.1_e8.2_5khz_400bps_sup@v4.2.0 barcode=barcode05
AATTATAGGATCCGCTTTTATTGGGTATGTTTTACCTTAGAGGACAAATATCTTTTTGGGGAGCAACAGTTATTACTAATATTTTATCTTCAATTCCATTTTTAGGGAAAAAAATTGTTTTTTGAGTTGAGGAAGATTTTCCGTTGATAATCCTACATTAAATCGATTTTTTCTTTACATTTTTTAATACCTTTAATAATTTTAGCTATATCAATAATTCATTTATCTATTCTTCATGAAAAAGGCTCATCTAACCAAATAGGATTAATTCAAGAAAAGATAAAATCTATTTTAATAAAAGATTTATATTTAAAGATTTAATTTCTTTAATATTAATAGTAATATTTTATTGCTTAATATTGTCATTTTTTATTGATTTTCATTTTAGAATAGCAAAGGAAAATTTTTTTCCAGCTGATCCTTTAAATACACCTTTACATATTAAACCTGAATGATACTTTATATTTGCTTACGCAATTTTACGATCTGTACCAA
+
NJGHLJGDPG{{JOOJF{FHLGMJMLLKGOSM{L{J{GBCBCGHECBCCF{I{KMYRFKKFF{GK{H{HKML{LLI{GK{NM{{NMNI{JH{F{ILHFIEKJIT{GC?D{H{{{IKK{J{{K@(((((,/@ACCNHIJIFHF@BBNM{HGKLJKJI{LLG{FGKLKK{LIM{B69;+<>>:?>?KKGMHQ{EKNBHKLJHI{{KHPKL{M{IG{K{J{JOJ{J{{S{KJ{LH{JIK{USLIKJSHGLPPHIKK{GLTKJKE{GH>H((98>??>??IHIJGGGIEGJLIOKM{TIO{JLINJJPLLJJN{MLH{{{JKMKHIJ{{{NGMK{OK{FH{HIHEFEIIM{KJ{{LHLHILKI{EDDHHOKI{{{{H{DCD?DKKKGIHSPOHI{HRUOFJJJHNNHGD{EIFI776667GIKJFHIIMXMIH{GGCBBGAIH{{{{IKGENFDEECBFFHDGFIH{IKI{IH{INHCBCEDH{{LGEFEEFIOGWIJ{
@3a89be1f-6a64-42af-93b3-95783eda8984 runid=3ffb29643267db9bb8aae685166434a5232ac074 sampleid=1_launch read=3397 ch=330 start_time=2024-11-10T13:01:18Z model_version_id=dna_r10.4.1_e8.2_5khz_400bps_sup@v4.2.0 barcode=barcode05
AATTATAGGATCCGCTTTTATTGGGTATGTTTTACCTTGAGGACAAATATCTTTTGGGGAGCAACAGTTATTACTAATATTTTATCTTCAATTCCATTTTTAGGGAAAAAAATTGTTTTTTGAGTTTGAGGAAGATTTTCCGTTGATAATCCTACATTAAATCGATTTTTTTCTTTACATTTTTTAATACCTTTAATAATTTTAGCTATATCAATAATTCATTTATCTATTCTTCATGAAAAAGGCTCATCTAACCAAATAGGATTAAATTCAAGAAAAGATAAAATCTATTTTAATAAAAGATTTATGTTTAAAGATTTAATTTCTTTAATATTAATAGTAATATTTTATTGCTTAATATTATCATTTTTTATTGATTTTCATTTTAGAATAGCAAAGGAAAATTTTTTTCCAGCTGATCCTTTAAATACACCTTTACATATTAAACCTGAATGATACTTTATATTTGCTTACGCAATTTTACGATCTGTACCAA
+
?KH{GG:984/..((((''&'*./28CHFFCECCDE{G44=>>C55557C988<=8?@AFQEMFKOSLNMN{MIHJ{JOIK{{G{INHCDBDFG{B@MMQI?=?@FQTMM{{N{KGTKI{{JITIK{LJJI{{H{IIXKJG?@?JOJMLQI{{RHHMIKIL{JHHOQNN{{{@AA>9AIHGSKK{MW{KTTUJ{S{II{KH{{{{{KJIK{HKII{KHH55556U{GGLJKKLMKIJ{JQK{MKIKFNIRDDCG{GLI{LIFOGGLDEGCD?ODBC@;99:<<<HEN{VGHJI{MKMIFHMML{OW{KIIIIHKKQ{{J{CEJ{{IIIKMHJJM{JH{HGG{HNJKOM{KIH{{LHJKGQ{HK{LJG=LI{JH\GI{JD{IHEHA{G95555::;999;=A@HGHMPGL{MFL::GFI{OIJH{INMLKIFGEJDDFDB{KEAAAABDJMHEGCEIDHFKGJ:EEDHEEMF{IFDBAEDIJ{HEBAAAD{{EFEED
@d3553591-9e98-4884-9b9c-47f7d26d7649 runid=3ffb29643267db9bb8aae685166434a5232ac074 sampleid=1_launch read=3287 ch=373 start_time=2024-11-10T13:01:20Z model_version_id=dna_r10.4.1_e8.2_5khz_400bps_sup@v4.2.0 barcode=barcode05
TGGTACAGATCGTAAAATTGCGTAAGCAAATATAAAGTATCATTCAGGTTTAATATGTAAAGGTGTATTTAAAGGATCAGCTGGAAAAAAATTTTCCTTTGCTATTCTAAAATGAAAATCAATAAAAAATGATAATATTAAGCAATAAAATATTACTATTAATATTAAAGAAATTAAATCTTTAAATATAAATCTTTTATTAAAATAGATTTTATCTTTTCTTGAATTTAATCCTATTTGGTTGATGAGCCTTTTTCATGAAGAATAGATAAATGAATTATTGATATAGCTAAAATTATTAAAGGTATTAAAAAATGTAAAGAAAAAAATGGATTTAATGTAGGATTATCAACGGAAAATCTTCCTCAAACTCAAAAAACAATTTTTTTCCCTAAAAATGGAATTGAAGATAAAATATTAGTAATAACTGTTGCTCCCAAAAAGATATTTGTCCTCAAGGTAAAACATACCCAATAAAAGCGGATCCTATAATTA
+
CAABIJNJHJDBCCDJL{MGIGGIHFJGJHRGGJOJIGF{EDGFFGFFFK{I{MIMGDDHJFN{KJ{{ZHH{{FKJ{E=;;;::;AFMH{KDGI?7<783)?FFKEFGLFNIJIHHKIHHKJEDGFKHG{KF{IIEEEDFBBBBABBBDDEEEEDFFDIDIGEFFEGDDEFEEFGGNSE>==>==IFGECAA@AADEEELGDDFGDDEGCDEIGG>>>?{>DB999:=I@@I???:76668A?((('--->CC<<<9899;@ABBCA@A@@@DDBABBACDCCB@?>==>>?BDCDFDCCCBB?@?>??@@A?@?=<;;<>?AA:CDDDC-----A?@@?>>>>>ABA@@?>854557AC@?AAA@AAABA@@??><=<<;<=?AEK{GJED@ABA@@?=<<;;<;<<;;;;;>.*?==<<:::99::;;:;;;;;:;5;<;;:::;:<==;<<;<<;;<<=>>>=<99999;<<;;:;<:22111678766567
@1324b222-7018-4da8-8477-52c24b5b83c7 runid=3ffb29643267db9bb8aae685166434a5232ac074 sampleid=1_launch read=2759 ch=502 start_time=2024-11-10T13:01:49Z model_version_id=dna_r10.4.1_e8.2_5khz_400bps_sup@v4.2.0 barcode=barcode05
TTGGTACAGATCGTAAAATTGCGTAAGCAAATATAAAGTATCATTCAGGTTTAATATGTAAAGGTGTATTTAAAGGATCAGCTGGAAAAAAATTTTCCTTTGCTATTCTAAAATGAAAATCAATAAAAAATGATAATATTAAGCAATAAAATATTACTATTAATATTAAAGAAATTAAATCTTTAAATATAAATCTTTTATTAAAATAGATTTTATCTTTTCTTGAATTTAATCCTATTTGGTTAGATGAGCCTTTTTCATGAAGAATAGATAAATGAATTATTGATATAGCTAAAATTATTAAAGGTATTAAAAAATGTAAAGAAAAAAATCGATTTAATGTAGGATTATCAACGGAAAATCTTCCTCAAACTCAAAAAACAATTTTTTTCCCTAAAAATGGAATTGAAGATAAAATATTAGTAATAACTGTTGCTCCCCCCAAAAAGATATTTGTCCTCAAGGTAAAACATACCCAATAAAAGCGGATCCTATAATTA
+
E0-/DGHIJJJ{GG{G{OIJJMGHJJKGIHO{KG{I{OJN{{K{K=====JLLI{ILIJJJIH{{NKJHHTLJLHLFHJFOKLHK{{J{JEFHE{EC{==H2HIG{HQ{JEJKMMOHNKTSMK{SOIJ{JMKHLLHLNKZK{IGJGLAB:7*EB<>?BBDDBCEBB;68611111GCHHCAB@@?BE{KRDKFNIGHMLLGGMH{MM{{OFA9656E{G{GIEGFFHKH{L{{LMFITJKKKOPI{HKM{JGA?30?66CDABD>>CC@BAA;;?+44444FDKMKIKGIPH{IVHJM{F*****HKJINJHE@G{IIB@==>GLNDK{{KGEBABB=<=<<KCBDBDNHIIFKDCABDFLIJIB@>?;,,,*2+++22CCBBBCEKGI{{M{LEEIE{QNDCACCEDGDCBBACDCKDCDBB@@?@@ABEAAAA.,,,,99CCHIEIEBBAACDCBDBACAB@AACDEEECB@AAAAA@AAAB;@98888<>>==<<=>
@45e0a862-e651-49fd-b796-f12a0a8553be runid=3ffb29643267db9bb8aae685166434a5232ac074 sampleid=1_launch read=2938 ch=393 start_time=2024-11-10T13:01:52Z model_version_id=dna_r10.4.1_e8.2_5khz_400bps_sup@v4.2.0 barcode=barcode05
TGGTACAGATCGTAAAATTGCGTAAGCAAATATAAAGTATCATTCAGGTTTAATATGTAAAGGTGTATTTAAAGGATCAGCTGGAAAAAAATTTTTCCTTTGCTATTCTAAAATGAAAATCAATAAAAAATGATAATATTAAGCAATAAAATATTACTATTAATATTAAAGAAATTAAATCTTTAAATATAAATCTTTTATTAAAATAGATTTTATCTTTTCTTGAATTTAATCCTATTTGGTTAGATGAGCCTTTTTCATGAAGAATAGATAAATGAATTATTGATATAGCTAAAATTATTAAAGGTATTAAAAAATGTAAAGAAAAAAATCGATTTAATGTAGGATTATCAACGGAAAATCTTCCTCAAACTCAAAAAACAATTTTTTTCCCTAAAAATGGAATTGAAGGTAAAATATTAGTAATAACTGTTGCTCCCCAAAAAGATATTTGTCCTCAAGGTAAAACATACCCAATAAAAGCGGATCCTATAATTA
+
LQMHL{H{HJGEFI{GK{XHMJFJKGHGHFJFI{LHHKL\LGJLGGKDEP{LJHHFGGHQ{GKIK{{KKKMK{NJJHK{KLK{KIHHJL{{JG85332..-,-{LDIKGGKHL{E{JHK{KOJHHGISK{HKFL:::9665449:;<FFKGF{KRHGJKJINH{HKNG{QI{IJKIIS{JQIKHIL{KIJGGHGIML{KLJIIM{HE{{KLINKK{O{ACFACEDCEJRJGKH{ILE?@@@AHJLKKII{FGHO@IGFELGN{LTF{GEGEEEIHLFFFHTHWLL{KLGFDGHGIGIT{IIJFFDESF>?,****QFCDECDF@702DFFH{98888?KNFEC@BABFKGD;:::;D@BH{GIHB@?>>AFDDHEDDDDED@>>99DIG{K>>722:>>==>>?AACABA>>>?@CFEECCCA@???????@BBDAB?@?=9>>>EBBAA@BBFFDA=*))))?ACA@BA@???<9:@>====<76666:==;:7777
@17327729-e659-43f7-9e70-773cc1a4525f runid=3ffb29643267db9bb8aae685166434a5232ac074 sampleid=1_launch read=2736 ch=312 start_time=2024-11-10T13:01:53Z model_version_id=dna_r10.4.1_e8.2_5khz_400bps_sup@v4.2.0 barcode=barcode05
GGTACAGATCGTAAAATTGCGTAAGCAAATATAAAGTATCATTCAGGTTTAATATGTAAAGGTGTATTTAAAGGATCAGCTGGAAAAAAATTTTCCTTTGCTATTCTAAAATGAAAATCAATAAAAAATGATAATATTAAGCAATAAAATATTACTATTAATATTAAAGAAATTAAATCTTTAAATATAAATCTTTTATTAAAATAGATTTTATCTTTTCTTGAATTTAATCCTATTTGGTTAGATGAGCCTTTTTCTCATGAAGAATAGATAAATGAATTATTGATATAGCTAAAATTATTAAAGGTATTAAAAAATGTAAAGAAAAAAATCGATTTAATGTAGGATTATAAACAGAAAATCTCCTCAAACTCAAAAAACAATTTTTTTCCCTAAAAATGGAATTGAAGATAAAATATTAGTAATAACTGTTGCTCCCGAAAAAGATATTTGTCCTCAAGGTAAAACATACCCAATAAAAGCAGATCCTGTCATTTA
+
+++6654430----.65531/000288899977765555567778877889><:;:8///77766677:;::67544566799:;>?@<9989<<;99:::887989988:=:999<<:::98899=<<9876566666556678::;<<:9:999989:99:998664100/3378455444679665447668:<<::97888766778;7<7777?>>=98666978867688:::9887545445533346225100655553221134353.....98855443555677899988876755343444567664444579999:::9/+++,-5665555557789...,--,,-760/---45789:987767755568;<=<:;9946677976555555555444579:977532322321101-*))))+()))+875555687776677777766667544456676666787865444567887888
@8f1c3517-6be9-487b-bba7-52c8d3709678 runid=3ffb29643267db9bb8aae685166434a5232ac074 sampleid=1_launch read=3254 ch=304 start_time=2024-11-10T13:01:48Z model_version_id=dna_r10.4.1_e8.2_5khz_400bps_sup@v4.2.0 barcode=barcode05
AATTATAGGATCCGCTTATTGGGTATGTTTTACCTTGAGGACAAATATCTTTTTGGGGAGCAACAGTTATTACTAATATTTTATCTTCAATTCCATTTTTAGGGAAAAAAATTGTTTTTTCGTTGAGGAAGATTTTCCGTTGATAATCCTACATTAAATCGATTTTTTTCTTTACATTTTTTAATACCTTTAATAATTTTAGCTATATCAATAATTCATTTATCTATTCTTCATGAAAAAGGCTCATCTAACCAAATAGGATTAAATTCAAGAAAAGATAAAATCTATTTTAATAAAAGATTTATATTTAAAGATTTAATTTCTTTAATATTAATAGTAATATTTTATTGCTTAATATTATCATTTTTTATTGATTTTCATTTTAGAATAGCAAAGGAAAATTTTTTTCCAGCTGATCCTTTAAATACACCTTTACATATTAAACCTGAATGATACTTTATATTTGCTTACGCAATTTTTAGATATGTACCAA
+
477GF{>>?>?FE5444((2333DIEMRJ{{HRLKJE{FF{FDDGCGJ{HLILKHOKTLKJHGIHFMEEBBBCEIHGLGJJHGLEGI@>@@BELDAG>DN>>>=:=FEF{{KGGFFJA=@666533444<HJFQOB@{CBF@AKJNFGKH{II{QKIXFEFDCDIHP{{C=;94?DFIRJK{OLIGEGHFIKJ{IKEIJOM{FREECEFCDDECEA??@@FJK\G@@?666579ABBDFHJLDDFDEHFFNGF;:987;=<=>=>CDHFEFDDCEHEEF{FGDHL{DJBB@ABCECEHEJCGRKLGJGKFHHCFDDCDF{JHFKJQHIGEDCDCBBBAAA@BDGJ{FJKDDGHDGHFHFDEHEDFNN{H{HITEKLI{NMFKKME@CCDAA@@BDCDCDGDFGIKV{{FC@AEGCBCBBEFLFHGCBBCCB44;44;::::ABEBCA>==;;;;=<==>>A@@@A@AAA?<::::;>ACE3('&)*,--5566
@3c49f697-61c9-41e0-9dd3-381ccda8868d runid=3ffb29643267db9bb8aae685166434a5232ac074 sampleid=1_launch read=2793 ch=180 start_time=2024-11-10T13:01:49Z model_version_id=dna_r10.4.1_e8.2_5khz_400bps_sup@v4.2.0 barcode=barcode05
AATTATAGGATCCGCTTTTATTGGGTATGTTTTACCTAAGACAATACTCTTTTTGGGGAGCAACAGTTATTACTAATATTTTATCTTCAATTCCATTTTTAGGGAAAAAAATTGTTTTTTGAGTTTGAGGAAGATTTTCCGTTGATAATCCTACATTAAATCGATTTTTTCTTTACATTTTTTAATACCTTTAATAATTTTAGCCATATCAATAATTCATTTATCTATTCTTCATGAAAAAGGCTCATCTAACCAAATAGGATTAAATTCAAGAAAGGATAAAATCTATTTTAATAAAAGATTTATATTTAAAGATTTAATTTCTTTAATATTAATAGTAATATTTTATTGCTTAATATTATCATTTTTTATTGATTTTCATTTTAGAATAGCAAAGGAAAATTTTTTTCCAGCTGATCCTTTAAATACACCTTTACATATTAAACCTGAATGATACTTTATATTTGCTTACGCAATTTTACAATCTGTACCAA
+
<;:::;;;;ML{{M{NH{{KFJDDGI{JIH{{{KGF@'''(()*('))))*..33=HG{{LJF{N{MR{L{H{HR{{L{{I{{{{KKGCCCEKLI{N]MJEIFB>I{P{{{MQG{IL{{{HGDCDC>=CBCDBD:::.*9113>DZ{{N{K{IIUH{L{HHHIGGK;DDHD?<6*,DFCGDELN{G{L{F{JK{IGIIG{=:OJH{{M{{QI{N{{MJILJR{{DACDE86666IF{L{N{ZO{K{OHKK{JK{NLQ{{KJ{KKGIGL{MMLLFJ{HLGKK{{{PTPJINNR{{{N{IJ{{{MK{{{G{{{{MGIHOFEDUHDAC?;.PM{I{JEMGEDDFGELJU{Q{{TI_{OIYHIKFJHEFEJTJJFEFHKJIK{FFC:EGFBBCD???1001BFFJP{L{O{{K{I@AKI{K{@?>?>>GGGGECAB99F9:EDDCDFGIDFDA@@??@@A@AAABDEBCCBABCAA>>=><21110---,,..01222
@5b62ed41-682d-4255-8ae9-5607f209d22b runid=3ffb29643267db9bb8aae685166434a5232ac074 sampleid=1_launch read=2822 ch=171 start_time=2024-11-10T13:01:49Z model_version_id=dna_r10.4.1_e8.2_5khz_400bps_sup@v4.2.0 barcode=barcode05
TGGTACAGATCGTAAAATTGCGTAAGCAAATATAAAGTATCATTCAGGTTTAATATGTAAAGGTGTATTTAAAGGATCAGCTGGAAAAAAATTTATTGCTATTCTAAAATGAAAATCAATAAAAAATGATAATATTAAGCAATAAAATATTACTATTAATATTAAAGAAATTAAATCTTTAAATATAAATCTTTTATTAAAATAGATTTTATCTTTTCTTTGAATTTAATCCTATTTGGTTAGATGAGCCTTTTTCATGAAGAATAGATAAATGAATTATTGATATAGCTAAAATTATTAAAGGTATTAAAAAATGTAAAGAAAAAAATCGATTTAATGTAGGATTATCAACGGAAAATCTTCCTCAAACTCAAAAAACAATTTTTTTCCCTAAAAATGGAATTGAAGATAAAATATTAGTAATAACTGTTGCTCCCCAAAAAGATATTTGTCCTCAAGGTAAAACATACCCAATAAAAGCGGATCCTATAATTA
+
F>>@@AFKJIN{GMG{{{{M{{H{OHKMQJJM{GGJ{THKKI{HOIMJHI{JGOO{N{HIMHL{J{IJG{KM{IK{KGFITIHECD{I{IGDB4)),+,ECEDEFEHI{{I{LUL{{IOHFMQGNBA@CCED{GSIFJDF{HKFHMG;JHIDBGEHFNHSLHL{ENHK{H{MJKK{NGEFJIMEPHFLFHGKJL{M{MLI{MGHF{FGEIDFCHBAA+++***878@99{{{FLKOSHIIFMGKEEJFCKGDEHB*)(''(*46;<@BCCHHGJLI{{LOKKHIN{OH{OINHHK{HGKGGIIKKKIKGFK{P{JMQFDNHIL{{H{OI3111163411<55555A@?0..-.=??AGOFD11111FIGGHHIFGF{{KJSGNIIN{{JEF4ENG{JGK{MP{ILLEIGFEH<NFGGGGDGEDEEJDKLGNFILF{ODCNIMKNHEEEG{J{KLHTI{GJIP^G{JSJFIIOHFDDFDEDDA??=>@AADBA@AB
@0baeda80-502f-4934-ad38-f196d434194d runid=3ffb29643267db9bb8aae685166434a5232ac074 sampleid=1_launch read=5782 ch=136 start_time=2024-11-10T13:01:49Z model_version_id=dna_r10.4.1_e8.2_5khz_400bps_sup@v4.2.0 barcode=barcode05
AATTATAGGATCCACTTTTATTGGGTATGTTTTACCTTGAGGACAAATATCTTTTGGGGAGCAACAGTTATTACTAATATTTTATCTTCAATTCCATTTTTAGGGAAAAAAATTGTTTTTTGAGTTTGAGGAAGATTTTCCGTTGATAATCCTACATTAAATCGATTTTTTTCTTTACATTTTTTAATACCTTTAATAATTTTAGCTATATCAATAATTCATTTATCTATTCTTCATGAAAAAGGCTCATCTAACCAAATAGGATTAAATTCAAGAAAAGATAAAATCTATTTTAATAAAAGATTTATATTTAAAGATTTAATTTCTTTAATATTAATAGTAATATTTTATTGCTTAATATTATCATTTTTTATTGATTTTCATTTTAGAATAGCAAAGGAAAATTTTTTTCCAGCTGATCCTTAAATCACCCCTTACATATTAAACCTGAATGATACTTTATATTTGCTTACGCAATTTTACGATCTTACCAA
+
:866434457:;;;;988=877666777889::;;=;823::::5441/0//./139;9:8877677676677677787779<;98777875555699<=?:76438;==:::;=:::;CB3322277787677789:<<30/0027644445777777788622223;=<<<9997;:99::<@=;877678:99875569<;876555555556555455579:9866676665876566666233677777766686775656688797764541001444458788899::8666677677898655669965556787798;<<;:8766655543445699;=<997550...4434456677;@=96665567;<:999::5554344466887788::;:;:998118:..../37++8777863/12./786666676666666566789::9776667776541111278996.--++)'')11
@8ce19861-bfbc-45d7-93c0-a1bb6bf40d8e runid=3ffb29643267db9bb8aae685166434a5232ac074 sampleid=1_launch read=3296 ch=128 start_time=2024-11-10T13:01:49Z model_version_id=dna_r10.4.1_e8.2_5khz_400bps_sup@v4.2.0 barcode=barcode05
GACTACAGTCAGTAAAATTGCGTAAGCAATATAAAGTATCATTCAGGTTTAATATGTTAAAGGTGTATTTAAAGGATCAGCTGGAAAAAAATTTTCCTTTGCTATTCTAAAATGAAAATCAATAAAAAATGATAATATTAAGCGATATAAAATATTCTATTAGTGTTAAAGAAAATTAAATATTTAATATTAAATCTTTTATTAAAATAGATTTTATCTTTTTTTCTTCAATTTAATCCTCTATTGGTCAGATGAGCCTTTTCATGAAAGATAGATAAATGAATTATTGATATAGCTAAAATTATTAAAGGTATTAAAAAATGTAAAGAAAAAAATCGATTTAATGTAGGTTATCAACGGAAAATCTCCTGTCAAACAGAAAAACAATTTTTTTCCCTAGAAGAAGAATGGAATTGAAGATAAAATATTAGTAATAACTGTTGCTCCCCAAAAAGATATTCTCCTCAAGGTAAAACATACCCAATAAAAGCGGTGTAGAATTA
+
**+..122/.)(((*2(''''',,668*))))++,-0**)))34<<=<AEDDFBCBB31117:A876552338<A@AB?==<<:99;>>865233/4342,-9?>>=;;;<??:<9;@FFEDDB==6255,,,*-------24:;;;<<=<;6><9))'&'&%%%%%&&,+++*+)/-.32----,/++43++,*-****5:@@?ACA?==<<==>??A@<8785)))%''''/*+98881123676711111=>A@>9+(A122142.'*((&)+5456<@ABBBBA@@@A@?>::977777765566BDCC@54348<?=;87776;6:;@F{H:6666:?ACB@---**+..////166?CD;9***0/...//('''-;B<;::<?CEDDB@<8*))*0-0----,....0,,-;<===>=@>>>5555559887433)&&&&())*56??:90/-))))*000004<<<<<654459)=97310.2)(%$##$$&''/
@7aebe6dd-e234-4fb5-bdcb-923f301406ee runid=3ffb29643267db9bb8aae685166434a5232ac074 sampleid=1_launch read=1972 ch=52 start_time=2024-11-10T13:01:54Z model_version_id=dna_r10.4.1_e8.2_5khz_400bps_sup@v4.2.0 barcode=barcode05
TGGTACAGATCGTAAAATTGCGTAAGCAAATATAAAGCATCATTCAGGTTTAATATGTAAAGGTGTATTTAAAGGATCAGCTGGAAAAAAATTTTCCTTTGCTATTCTAAAATGAAAATCAATAGAAAAATGATAATATTAAGCAATAAAATATTATTTTAATCTCAATTAAATCTTTAATATAATGTTTTATTAAAATAGATTTTATCTTTTATTAAAATTAATCCTATTTGGTTAGATGAGCCTTTTTCATGAAGAATAGATAAATGAATTATTGATATAGCTAAAATTATTAAAGGTATTAAAAAATGTAAAGAAAAAAATCAATTTGATGTAGGATTATCAACGGAAAATCTTCCTCAAACTCAAAAAACAATTTTTTTCCCTAAAAATGGAATCGAAGATAAAATATTAGTAATAACTGTTGCTACCCCAAAAAGATATTTGTCCTCAAGGTAAAACATACCCAATAAAGCGGATCCTATAATTA
+
KINGJ{JHO{GIOI{{JH{G{KGL{GGK{JLIO{MJFKL{IJPKKS{GKKKMMIJMPRH{MHQFM{AA?HBCIMJI{GI{K{{E@GQKQ{{{JMDED86,(({FKMILH{KLIK{JHKJ<***)+0030//++++,...3..8;:::;;?@>??><<82*''*&%&&&''(()-*))**/+'&$%%%%%%%%&',+,./,(''(-1,.(''(+-..'''(04-.4---,+-,**,,-/2200000ACBBAB{GFNHHHJGEDBNFEKDIKHIH{RLJ{HKHHKJKHRL{VJH{IGJHHK{FcF=:95131./334<B<A?@FHF-%%%%%&&))+011245556?@BEFHFHNIJGJEB@333335?5555KI{NFKMK{J{MGF>4<<<=<<:----->???CEDEFIKLFEGEGEFHHEGG?BC?88765870=HJIKEFHIE?<>@@BFDCCCLHJHHICBBA70((<;:1)BAB@@ABBDEEDGFD
@b2621424-bc80-4263-8252-67aecaa7d860 runid=3ffb29643267db9bb8aae685166434a5232ac074 sampleid=1_launch read=3672 ch=458 start_time=2024-11-10T13:01:58Z model_version_id=dna_r10.4.1_e8.2_5khz_400bps_sup@v4.2.0 barcode=barcode05
CCTTTGCTCACAGTAAAGTTCGTAAGCAAATATAAAGTATCATTCAGGTTTAATATGTAAAGGCGTATTTAAAGGATCAGCTGGAAAAAAATTTTCCTTTGCTATTCTAAAATGAAAATCAATAAAAAATGATAATATTAAGCAATAAAATATTACTATTAATACTAAAGAAATTAAATCTTTAAATATAAATCTTTTATTAAAATAGATTTTATCTTTTCTTGAATTTAATCCTATTTGGTTAGATGAGCCTTTTTCATGAAGAATAGATAAATGAATTATTGATATAGCTAAAATTATTAAAGGTATTAAAAAATGTAAAGAAAAAAATCGATTTAATGTAGGATTATCAACGGAAAATCTTCCTCAAACTCAAAAAACAATTTTTTTCCCTAAAAATGGAATTGAAGATAAAATATTAGTAATAACTGTTGCTCCCCAAAAAGATATTTGTCTCAGGTAAAACATACCCAATAAAAGCGGATCCTATAATTA
+
$'*+-''''''%%%&'-++++*,,/9>@DEGGHDEDGIKFHLMMFEHGGX{JH{GDFDCEDFJGGGFGG{UJKGHGKMICBBACE{NJH{MIE9,3I44C67HRGF{SGLERKQKGJJIG=<<<=FKJJKHKOFJHFIPJGGFECCEDI99XLHH@??@@IKNG94444DGJGGGLMH{{F{HJNKJFHGEFFEGF{FI{FHFHEDFGGFHF{IHINFKIIG{CCGHP{JL{PI{K{HEEGHF{{HG>=>=>E88NMQJEJJN{{LKDDCB4445?A@@AJIIGGEIHFDFFFI{H{IJ{GHFHFGIFHTCCGHH{JEPEJLFPLHOF{{JGBCCEFJH{HHEKJEHI{J-----GCDILHTGDBAC76776CEFEIEHHHFEFGKJ{{KNHF=HIGHUHEGEDCECFF=====FPIJECB@@ABCCECCIDHIJD@>>:9DEEFHCCDEEC?;1(&&&&&)))*2486681+?>>BFECKEEDCBFDFEHDDDD
@55ca3046-6618-42eb-8feb-4bb5f0cd0ac1 runid=3ffb29643267db9bb8aae685166434a5232ac074 sampleid=1_launch read=2587 ch=509 start_time=2024-11-10T13:02:00Z model_version_id=dna_r10.4.1_e8.2_5khz_400bps_sup@v4.2.0 barcode=barcode05
AATTATAGGATCCGCTTTTATTGGGTATGTTTTACCTTGAGGACAAATATCTTTTTGGGGAGCAACAGTTATTACTAATATTTTATCTTCAATTCCATTTTTAGGGAAAAAAATTGTTTTTTGAGTTTGAGGAAGATTTTCCGTTGATAATCCTACATTAAATCGATTTTTTTCTTACATTTTTTAATACCTTTAATAATTTTAGCTATATCAATAATTCATTTATCTATTCTTCATGAAAAAGGCTCATCTAACCAAATAGGATTAAATTCAAGAAAAGATAAAATCTATTTTAATAAAAGATTTATATTTAAAGATTTAATTTCTTTAATATTAATAGTAATATTTTATTGCTTAATATTATCATTTTTTATTGATTTTCATTTTAGAATAGCAAAGGAAAATTTTTTTCCAGCTGATCCTTTAAATACACCTTTACATATTAAACCTGAATGATACTTTATATTTGCTTACGCAATTTTACGATCTGTACCAA
+
{{KKHZ{{GKHGHFGEEC@>66667IIKGJHKRBB@*'&(==>?@I{{J{L{HKHLHI{O{K{JGGOKF{PF{{KLPO{{G{L{L{KGIKJDFN{{KGII{{{PMGH{GN{{{OFHGIOMQ{GDBEB;45{IF{KIIDHG{{GGNJEKIH{{{IK{{I{NQ{M<;<<;?EFGG79=((BCC=0/IJH{IKN{J{KK{G{WH{{{QHOM{FHHQSHJIGGKG{{{LG{HKPQKF{IJIHMGK{IJHIJLLQKKIIJ{LFIOFGHGK{IOJ{JN{GMIM{LJHNKN{JIMKMIKOIPKOJLFTIJ[HMNHLG{KI{LHLH{IJJHM{LILRJHGHFLIPL{MDIGDGJJL{{KNIL{J{{{IGJRLGFG@LPLHFGGL{G{LHGRGIK{N{MKGEDGDEGEEFDJIHKKKM{IPFDDHLG{NFIKOLEGNEFG>>=((<((;=@ABDD{LI{HGDDCBCAACEFFIECEEFF{DCCAABBCLGGGF>==<=ACEGFHC
@42a10114-0804-4d87-ba22-98bfaed468d7 runid=3ffb29643267db9bb8aae685166434a5232ac074 sampleid=1_launch read=2998 ch=416 start_time=2024-11-10T13:02:06Z model_version_id=dna_r10.4.1_e8.2_5khz_400bps_sup@v4.2.0 barcode=barcode05
TGGTACAGATGGTAAAATTGCATAAGCCAATCTAAGGTGTCATTTCAGGTTTAATATGTAAAGGTGTATTTAAAGGATCAGCTGGAAAAAAATTTTCCTTTGCTATTCTAAAATGAAAATCAATAAAAAATGATAATATTAAGCAATAAAATATTACTATTAATATTAAAAGAGATTAAATACTTAAATATAAATCTTTTACTAAAATAGATTTTATCTTTTCTTGAATTTAATCCTATTAGTTAGATCAGCCTTTTTCATGAAGAATAGATAAATGAATTATTGATATAGCTAAAATTATTAAAGGTATATAAAAATGTAGAAGAAAAAATCGATTTAATGTAGGATTATCAACAGGAAAATCTTCCTCAAACTCAAAAAACAATTTTTTTCCCTAAAAATGGAATGAAGATAAAATATTAGTAATAACTGTTGCTCCCCAAAAAGATATTTGTCCTCAAGGTAAAACATACCCAATAAGAAGGCAGATCCTGTCATTTA
+
5421000011(''&&))((&&&''++.,,,+*)))(&&&''(()))'(((0268755433333334323334564433233346678::;:8778::;88:>55543555567855557767766765566654335543222444467820900/++,,-335'''''(.05//...5667444228654433444679:*****776554556583222569:544435443323442----))'(('(),-,.76555455332222223255/000065557788866776889977789636310,))(+252-,''&&''445588-,,,.4.575433334566,***''''(46:322227.---.6::8634222467<<?=<<:947666871*)*)&''*+..-//2643/.01346667756545445318:9:866667876866...../6654421,,+*(*,-('&',-3,**))))()(('+..
@37d685ee-af76-41b6-9553-f3d75d3478e7 runid=3ffb29643267db9bb8aae685166434a5232ac074 sampleid=1_launch read=8746 ch=404 start_time=2024-11-10T13:02:05Z model_version_id=dna_r10.4.1_e8.2_5khz_400bps_sup@v4.2.0 barcode=barcode05
AATTATCAGGATTCGCTTTTATTGGGTATGTTTTACCTTGAGGACAAATATCTTTTTGGGGAGCAACAGTTATTACTAATATTTTATCTTCAATTCCGTTTTTAGGGAAAGAAATTGTTTTTTGAGTTTGAGGAAGATTTTCCGTTGATAATCCTACATTAAATCGATTTTTTTCTTTACATTTTTTAATACCTTAATAATTTTAGCTATATCAATAATTCATTTATCTCTCATGAAAAAGGCTCATCTAACCAAATAGGATTAAATTCAAGAAAAGATAAAATCTATTTTAATAAAAGATTTATATTTAAAGATTTAATTTCTTTAATATTAATAGTAATATTTTATTGCTTAATATTATCATTTTTTATTGATTTTCATTTTAGAATAGCAAAGGAAAGTTTTTTCCAGCTGATCCTTTAAATACACCTTTACATATTAAACCTGAATGATACTTTATATTTGCTTACGCAATTTTACGATCTGTACCAA
+
=866331000./-*''(*),),/.../?IFHIQ{@@?>=8899:D/-,+,<>@BACF8989BCBBBBEFEIGQEMLFHDCIDEDHHIGH{A>>=<=9+++++DFDEC@CQEG{EGQECN{KGC///////=FH{HWOD@@?;8..488989BCF{KB@@>?ACBB>>><>CDGH9433.@?>>>?DB@@:89876((-/CHDGHMPbLLIGEEEBFBCB:655564=.,++*,,@@@ACFCCABDFGFMGKLGGH{KIL[MI{F>:44=CFCBB@@@<;;;HFICB?==?>>DB@EFGGNGHG?JGJOLF{IFF{EEC{I{{FHHHDGFA@@??AFDBABAACDFHJIIFHGDEEGDBBCBCDCFGK{KKL{GFIGK{QJIEEGGDFEJDCCBACD?>==/'&&&*<=B9:AFA?===>AFEGGCCDCC>==G>ABA@>>>>=<=><=<<;<===>>???===>>@@??<8888:@ABB<65556<???>?>
@8af6d37c-576c-4632-8988-45fb1e582301 runid=3ffb29643267db9bb8aae685166434a5232ac074 sampleid=1_launch read=8349 ch=258 start_time=2024-11-10T13:01:57Z model_version_id=dna_r10.4.1_e8.2_5khz_400bps_sup@v4.2.0 barcode=barcode05
AATTATGGATCCACTTATTGGGTATGTTTTACCTTGAGGGACGATCTCTTGGGGAGCAACAGTTATTACTAATATTTTATCTTCAATTCCATTTTTCAGGGAAAAAAATTGTTTTTTCATTTGAGGAAGTTTTCCGTTGATAATCCTACATTAAATCGATTTTTTTCTTACATTTTTTAATACCTTTAATAATTTTAGCTATATCAATAATTCATTTATCTATTCTTCATGAAAAAGGCTCATCTAACCAAGTAGGATTAAATTCAAGAAAAGATAAAATCTATTTTGATAAAAGATTTATATTTAAAGATTTAATTTCTTTAATATTAATAGTAATATTTTATTGCTTAATATTATCATTTTTTATTGATTTCATTTTAGAATAGCAAAGGAAAATTTTTTTCCAGCTGATCCTTTAAATCACCTTTACATATTAAACCTGAATGATACTTTATATTTGCTTACGCAATTTTACAGATCTGTACCAA
+
987754&&&&&&&&'6658654434445673333-,,,,,)+(('&&&$&$%1685544454455555441004557<98666743222468:<74((((*-5699::9:::999:921111110.--/))))1/***+-13465455559876622////1>@A@:/.((6568:??<:766668999754458;;8765443344554344589999876666679565557787755667877887666667556557768999997777677666767767787645444/6677876556688655668:99;;===;97655667744444688:<;;;988776755566777889;;:9944401'+,++.,.0010222454755878999::9:86555556668::784.----34:5598766644445(((((**'&&&'&/7677555553////17972-'%%%&)))*--00
@9fdf5622-6730-4af2-ad54-932fc9237992 runid=3ffb29643267db9bb8aae685166434a5232ac074 sampleid=1_launch read=8366 ch=258 start_time=2024-11-10T13:02:04Z model_version_id=dna_r10.4.1_e8.2_5khz_400bps_sup@v4.2.0 barcode=barcode05
TGGTACAGATCGTAAAATTGCGTAAGCAAATATAAAGTATCATTCAGGTTTAATATGTAAAGGTGTATTTAAAGGATCAGCTGGAAAAAAATTTTCCTTTGCTATTATTAAAAATGAAAATCAATAAAAAATGATAATATTAAGCAATAAAATATTACTATTAATATTAAAGAAATTAAATCTTTAAATATAAATCTTTTATTAAAATAGATTTTATCTTTTCTTGAATTTAATCCTATTTGGTTAGATGAGCCTTTTTCATGAAGAATAGATAAATGAATTATTGATATAGCTAAAATTATTAAAGGTATTAAAAAATGTAAAGAAAAAAATGGATTAGATGTTCGGGTACTAGAACGGAAAATCTTCCTCAAACTCAAAAAACAATTTTTTTCCCTAAAAATGGAATTGAAGATAAAATATTAGTAATAACTGTTGCTCCCCAAAAAGATATTTGTCCTCAAGGTAAAACATACCCAATAAAAGCGGATCCTATAATTA
+
@));DKIGFECBEFEIRJKEEHHCCAB>>>?AE777::998789899989A:<CAC???@AJ{LM{G{{{P{MIKQHLDEJMHJF:8:=EC@=<:89672,AB@??111///025///0>G3000045....2:;@D{OIWJGHGCCCDGLTIO{F{FG{KGNNKK{HFHJA??>>A@AA@77776@DBFEBBC?GHGKLCNGCCDD>:999::H@VI{MI{ACDCFGIHNEHIEB@==>)(((('()//00////7BCCFEEEDHIGJBDBCEEHGFCDEJFHLHIIFGEDBDDEI{{NIKLG{{F{EEDFDL{{{ILEFAC@9=2432II{98888/...-..,))('((((''(+-=>?B{G{{LJHKEEEIMNIEJQMIGF?>=@{{{{P{D901DDFGDBAABBAAB@????@CGCFCC?>??>=>>?@BBCBCBDBFHEFECCBBAA?@@AAHEGJFB@@???AAB00008B5:@>==<7;8876788887777:
@e362eb49-cb0e-4d60-9436-471179e153f9 runid=3ffb29643267db9bb8aae685166434a5232ac074 sampleid=1_launch read=3652 ch=173 start_time=2024-11-10T13:01:57Z model_version_id=dna_r10.4.1_e8.2_5khz_400bps_sup@v4.2.0 barcode=barcode05
AATTATAGGATCCGCTTTTATTGGGTATGTTTTACCTTGAGGACAATCTCTTTGGGGAGCAACAGTTATTACTAATATATTTTATCTTCAATTCCATTTTTAGGGAAAAAAATTGTTTTTTGAGTTTGAGGAAGATTTTCCGTTGATAATCCTACATTAAATCGATTTTTTTCTTTACATTTTTTAATACCTTTAATAATTTTAGCTATATCAATAATTCATTTATCTATTCTTCATGAAAAAGGCTCATCTAACCAAATAGGATTAAATTCAAGAAAAGATAAAATCTATTTTAATAAAAGATTTATATTTAAAGATTTAATTTCTTTAATATTAATAGTAATATTTTATTGCTTAATATTATCATTTTTTATTGATTTTCATTTTAGAATAGCAAAGGAAAATTTTTTTCCAGCTGATCCTTTAAATACACCTTTACATATTAAACCTGAATGATACTTTATATTTGCTTACGCAATTTTACGATCTGTACCAA
+
^M{{{{P{{KN{OHJHH{{IKKIKJRGJIMMI{JNF{C,,,+,,())())()-+.AADEF;::111/(((''))),--,,69>.ACEZH{{JGINOD{KOLILGGILJJ{{{SI{KKJ{{KGJGGHA?@CDJ{JJKEC{EIBCGPKLS{IO{NJ{IHMRIIEBBC==AAEJNPEF=44KQJ{{{{KHKFJHIK{P{{{JLI{{{QLLGKIJGFUJJJ{FJ{IL{{MM{{{HLHIIWOOLFGKHMNJLKI{JHJKKMJ{KFKHFGOI{KL{PM{{UIK{{MWRKJGO{KJIF{GKJ{{MHOGSK{HI{{{FKKJJ{J{NHHIMN{NPJ{OHG{KJNKPHHGHIHKJHGNPLIKOIJGKH{HIIGHIOGNMGJ{Q{HIH{LNOKNJ{K{JJOIKKKIG{IQLGK{ILLTKL{{I{HGGKIGGI{IN{M{WKG{H{GDBHBCH{OJHGFGIIHFGDEBBBDCEDGDIHEFFFJLMJD?????DEH>><::3332266ED
@8c93146c-b355-4c5a-b3ee-50c68b74b55f runid=3ffb29643267db9bb8aae685166434a5232ac074 sampleid=1_launch read=3674 ch=223 start_time=2024-11-10T13:02:06Z model_version_id=dna_r10.4.1_e8.2_5khz_400bps_sup@v4.2.0 barcode=barcode05
AATTATAGGATCCGCTTTTATTGGGTATGTTTTCCCTTTAGAGGGACAAATATCTTTTTGGGGAGCAACAGTTATTACTAATATTTTATCTTCAATTCCATTTTTAGGGAAAAAAATTGTTTTTTGAGTTTGAGGAAGATTTTCCAGTTGATAGTCCTACATTAAATCGATTTTTTTCTTTACGTTTTAATACCTTTAATAATTTTAGCTATATCAATAATTGATTTATCTATTCTTCATGAAAAAGGCTCATCTAACCAAATAGGATTAAATTCAAGAAAAGATAAAATCTACTTTAATAAAAGATTTATATTTAAAGATTTAATTTCTTTAATATTAATAGTAATATTTTATTGCTTAATATTATCATTTTTTATTGATTTACTCATTTTAGAATAGCAAAGGAAAATTTTTTTCCAGCTGATCCTTAAATACACTTACATATTAAACCTGAATGATACTTTATATTTGCTTACGCAATTTTACGATCTGTACCAA
+
<;;;99766885533788<778779<;;:;<<7++**+1&&'''('(.---4:9998<:9?=<=:9888:;;<<<==<<<:::;;?A::766,**)*+,**-/00---+(-7CE@@?@?=>==BD64333624;::;;<<<<5,+%%&'(.../4344558;;999:32223<BCDG:742.,&&&&1?@><<;;<@?BA?>=>ADB@655523/////179-----;;;8888>==99:;;@@?@?><<<=>>>???@868669=<:9999>>;;;;<>@@@=<;;<::999,((((???>>>=>??BB@><<=<?A=<<<=?A@BAAABBB@????>==<;;;;<>ABEFB>><;;<<<<===>=;:::<=??>==99975'&&&&'12214889899889;=AACBEABBCCBB8112<===<;:;,,323322'''(++++*(():;<999::>==;;<<<>=<<<;;;;;955556<>?>800001;<<::;9
@d67a62be-8fc9-44be-8781-bfceeeb8b1f6 runid=3ffb29643267db9bb8aae685166434a5232ac074 sampleid=1_launch read=57176 ch=222 start_time=2024-11-12T00:25:48Z model_version_id=dna_r10.4.1_e8.2_5khz_400bps_sup@v4.2.0 barcode=barcode05
TGGTACAGATCGTAAAATTGCGTAAGCAAATATAAAGTATCATTCAGGTTTAATATGTAAAGGTGTATTTAAAGGATCAGCTGGAAAAAAATTTTCCTTTGCTATTCTGAAATGAAAATCAATAAAAAATGATAATATTAAGCAATAAAATATTACTATTAATATTAAAGAAATTAAATCTTTAAATATAAATCTTTTATTAAAATAGATTTTATCTTTTCTTGAATTTAATCCTATTTGGTTAGATGAGCCTTTTTCATGAAGAATAGATAAATGAATTATTGATATAGCTAAAATTATTAAAGGTATTAAAAAATGTAAAGAAAAAAATCGATTTAATGTAGGATTCAACGGAAAATCTTCCTCAAACTCAAAAAACAATTTTTTTCCCTAAAAATGGAATTGAAGATAAAATATTAGTAATAACTGTTGCTCCCCAAAAAGATATTTGTCCTCAAGGTAAAACATACCCAATAAAAGCGGATCCTATAATTA
+
IBAABCFECD><==>LJQM;:::;CDEIFFKK{IKC66667EDEEH{IKL{{{{H{{{LQILNRN{KJS{UP{I{O{DFBCCDJCGIP{{{{{P{RIHLJIF{J{Q{MH{FHMI{KLMNA?@@?FD=<>>555012137667<GLFFHXGEJ<<<<<IJJIJ{KL{JMKHM{GCHEH{{{{I{I{{MNG<99:ABABBHFJ=422?@DFFEH{KH----@<<=-.FL{{QLSGEGGEMRK{GHE@A@??42111:A==EEEREEFEBACDFGGKG;<;;;J{L=====IHN{HHJK{P{55555G{GJRFHFLOP{JDDCCFBC>?M{{{{F2222267A98++*((%%%'<>AEFKNILPKKKUDA<;;AIGEGQHGFHHHOJ{{{OA84*556{GICCFDFFFFECBBACCELDDECCCCDCCECEDHLH??>>>84555DDCCA=<<;<@HDKGDIFEEDFDDDCCECDCDCCA@AAA>=<<<>@B><;:;<
@5dda8f27-bc55-4514-b637-55dde3f52a7b runid=3ffb29643267db9bb8aae685166434a5232ac074 sampleid=1_launch read=103912 ch=208 start_time=2024-11-12T00:26:01Z model_version_id=dna_r10.4.1_e8.2_5khz_400bps_sup@v4.2.0 barcode=barcode05
AATTATAGGATCCGCTTTTATTGGGTATGTTTTACCTTGAGGACAAATATCTTTTTGGGGAGCAACAGTTATTACTAATATTTTATCTTCAATTCCATTTTTAGGGAAAAAAATTGTTTTTTGAGTTTGAGGAAGATTTTCCGTTGATAATCCTACATTAAATCGATTTTTTTCTTTTACATTTTTTAATACCTTTAATAGTTTTAGCTATATCAATAATTCATTTATCTATTCTTCATGAAAAAGGCTCATCTAACCAAATAGGATTAAATTCAAGAAAAGATAAAATCTATTTTAATAAAAGATTTATATTTAAAGATTTAATTTCTTTAATATTAATAGTAATATTTTATTGCTTAATATTATCATTTTTTATTGATTTTCATTTTAGAATAGCAAAGGAAAATTTTTTTCCAGCTGATCCTTTAAATACACTTTTACATATTAAACCTGAATGATACTTTATATTTGCTTACGCAATTTTACGATCTGTACCAA
+
C=::885558?@?99=;54401222K{{GKKJ{H{GHKILJEPFE{DA<<;<;;:::X{KL{PIHKIIKHIMLI{{{{G{{K{OJMJ{KJJJRJQ{JKII{K{QKIFHJRS{{PIc`{KJTL54445:68CFGIHGPFHEEQBBCLIJGKLNI{HFL\NKGKIHFGIJKU{{JA@<:,(+***--/11?KGG{KI{IKJEIFEHJK{HFGHMIJHHFGHGIFHCDGMKK{{L{LM{SGNJENFJHIIGJHMFJIGIHJJOJKLFWFNRDCA@ABHNEJI{HJFKJG{E=GFEBCEEHHEHFHEFFNGONHQF{GVKISFFFGIKGK{IIJHOHGGIMHLIIEJGDHGFHHFNJIKJKLHG{EJEBAIHOFIJ{NLHJ{GO{K{MFTOHHJQEFDCCBBDDFJFEGDHGI\{{IM{EFGIFCDCEFIFEFFEDB<<***0''''''''',>EGCCAA@@AB@BBBBEEDDCDDFICA????@DCJDE<::::77777CB
@fd8f73f5-ed14-4585-8423-637ff92a63e8 runid=3ffb29643267db9bb8aae685166434a5232ac074 sampleid=1_launch read=35515 ch=206 start_time=2024-11-12T00:25:49Z model_version_id=dna_r10.4.1_e8.2_5khz_400bps_sup@v4.2.0 barcode=barcode05
TGGTACAGATCGTAAAATTGCGTAAGCAAATATAAAGTATCATTCAGGTTTAATATGTAAAGGTGTATTTAAAGGACCAGCTGGAAAAAAATTTCCTTTGCTATTCTAAAATGAAAATCAATAAAAAATGATAATATTAAGCAATAAAATATTACTATTAATATTAAAGAAATTAAATCTTTAAATATAAATCTTTTATTAAAATAGATTTTATCTTTTCTTGAATTTAATCCTATTTGGTTAGATGAGCCTTTTTCATGAAGAATAGATAAATGAATTATTGATATAGCTAAAATTATTAAAGGTATTAAAAAATGTAAAGAAAAAAATCGATTTAATGTAGGATTATCAACGGAAAATCTTCCTCAAACTCAAAAAACAATTTTTTTCCCTAAAAATGGAATTGAAGATAAAATATTAGTATAATAACTGTCGCTCCCCAAAAAGATATTTGTCCTCAAGGTAAAACATACCCAATAAAAGCGGATCCTATAATTA
+
6115665554/-.--//2200/00015556664444434345555542222375333344566555555655533345531101018<?><::900010-.3322777799:666578666667767664544334444545555666675555666555554444565655566554345568855554555578;97654555555555:977778==<<326557575445657777886433223334444446665555555555556755654655433323334556777777666452334578898654334579::;;;971111299864432334444441..../66556778/....2877878765666:;=<<;89/42224455445633376766778655.--,,''((())((()))*/04487897655456778766666676777974444467554520,''&%&((&&%&&&&
@8fdf0109-48e2-4f5b-9dd9-bb385640f777 runid=3ffb29643267db9bb8aae685166434a5232ac074 sampleid=1_launch read=43869 ch=192 start_time=2024-11-12T00:25:47Z model_version_id=dna_r10.4.1_e8.2_5khz_400bps_sup@v4.2.0 barcode=barcode05
AATTATAGGATCCGCTTTTATTGGGTATGTTTTACCTTGAGGACAAATATCTTTTTGGGGAGCAACAGTTATTACTAATATTTTATCTTCAATTCCATTTTTAGGGAAAAAAATTGTTTTTTGAGTTTGAGGAAGATTTTCCGTTGATAATCCTACATTAAATCGATTTTTTTCTTTTTTTACATTTTTTAATACCTTTAATAATTTTAGCTATATCAATAATTCATTTATCTATTCTTCATGAAAAAGGCTCATCTAACCAAATAGGATAAATTCAAGAAAAGATAAAATCTATTTTAATAAAAGATTTATATTTAAAGATTTAATTTCTTTAATATTAATAGTAATATTTTATTGCTTAATATTATCATTTTTTATTGATTTTCATTTTAGAATAGCAAAGGAAAATTTTTTTCCAGCTGATCCTTTAAATACACCTTTACATATTAAACCTGAATGATACTTTATATTTGCTTACGCAATTTTACGATCTGTACCAA
+
TGNLEFIHMHEEFFCFFE{NDGFEGSHNH{IL{QKFFK@AHFEFHEHHJGIEFJGGDGHFGGEDCCCDIHEE{IFIUHGHHEFHGHGGGFBDCECJAEEJJQ@@?@?BFHZ{MINLFIM{QG954446AAAADDHGGED<7C>>>@ACECCGDFDEBBBBCBCBBCFACVJGH876//////?;;:<<;FCDCCBBDDGBGFCBBBCGEKGDBBAAAABB@@@87558;.CCCCCDCBDDAB@@@BAA@@??@ABBCBCDA@000--..,())+-?@ABBADECBDCBDCBDBDABCBDCA@@@AABCCEEFB@AAADDABABABCGHGCCECBA@??>???>===>@@=<===GFECC@A???@AA@@A@ACDKLGEGEFELEGMKD@D::>>>=<===>@AAABC@B@ACLFGDCCBBECEF::8543===A@>====@;=>?=;<<<<@@?<;98788:;=??>?=;;;;<=>=:77779<=>=:65556;;<;;<;
@2fec5819-4f55-4a8a-bd69-74c4c93d25f5 runid=3ffb29643267db9bb8aae685166434a5232ac074 sampleid=1_launch read=97133 ch=326 start_time=2024-11-12T00:26:17Z model_version_id=dna_r10.4.1_e8.2_5khz_400bps_sup@v4.2.0 barcode=barcode05
AATTATAGGATCCGCTTTTATTGGGTATGTTTTACCTTGTCCAAGAGACAATCTGTTTGGGGAGCAACGGTTGCTGCTGATATTTTTCTGCTTCAATTCCATTTTTAGGGAAAAAAATTGTTTTTTCAGTTTGAGGAAGATTTTTCCGTTGATAATCCTACATTAAATCGATTTTTTTCTTACATTTTTTAATACCTTTAATAATTTTAGCTATATCAATAATTCATTTATCTATTCTTCATGAAAAAGGCTCATCTAACCAAATAGGATTAAATTCAAGAAGATAAAATCTATTTTAATAAAAGATTTATATTTAAAGGTTTAATTTCTTTAATATTAATAGTAATATTTTATTGCTTAATATTATCATTTTTTATTGATTTTCATTTTAGAATAGCAAAGGAAAAGTGTTTCCAGCTGATCCTTTAAATACACCTTTACATATTAAACCTGAATGATACTTTATATTTGCTTACGCAATTTTACCCAAGTATACCAA
+
7435:>>BBDGEFBBAB1**+../7EFKG[K{I>==78%$%$$&&&&&&'()'('&&&'134,??<<:.)))))))),*****-//3****+++54**=??@@BAB44446:==ADDEGECFHFGF0/*'''&.<=;;??><=97.+))),=HS{{GJ{HCA@@;;61----/<=>@@;:900EEEGU{{\SKNRCIGB<;;:/++,55:>D769940000189)))))HOEDDDKKKIIHGJLGMH{{{??>=?9978;C<;<;/////045420((((()()033?@>CCA????64444<DFIDEFCHIABD?D{CIGE44578;8710//1>::99:BCCFCCEEER{H{G@<;;;;{EJGBA@@ABEHVIDDEHGIF{E?>>AB<....248=::;<=,,:5-0%%%%%<:;=BCDCGEFMGB{IDGHCCBABLBDGEFEDEFDDEEBBEBBKHB?===6<?>>><33312674567>>;?83./.-(''''78
@47fb5e42-a2d9-42b7-b5cb-96920ee56f94 runid=3ffb29643267db9bb8aae685166434a5232ac074 sampleid=1_launch read=51177 ch=245 start_time=2024-11-12T00:26:23Z model_version_id=dna_r10.4.1_e8.2_5khz_400bps_sup@v4.2.0 barcode=barcode05
CGTATGGATCCACTTATTGGGTATGTTTTACCTTGAGGACGAATCTGTTTTTGGGGAGCAACAGTTATTACTAATATTTTATCTTCAATTCCATTTTTAGGGAAAAAAATTGTTTTTTGAGTTTGAGGAAGATTTTCCGTTGATAATTTTACATTAAATCGATTTTTTCTTTACATTTTTAATACCTTTCATAGTTTAGCTATATCAATAATTCATTTATCTATTCTTCATGAAAAAGGCTCATCTAACCAAATAGGATTAAATTCAAGAAAAGATAAAATCTATTTTAATAAAAGATTTATATTTAAAGATTTAATTTCCTTAATATTAATAGTAATATTTTATTGCTTAATATTATCATTTTTTATTGATTTCCATTTTAGAATAGCAAAGGAAAATTTTTTCCAGCTGATAGCTAAATACACCTTTACATATTGAACCTTGGAATATGATACTTTATATTTGCTTACGCAATTTTACCGATCTGTACCAA
+
$$$$&%')022000344@>>>@@@AABBBBBBC@33;:65''''',+*+++::BA@?==;::88441449<<@;;;;;BEBA@@AB??=>=??@BCF{=;:539;>=C@@??>>>>A?88878?56????>:887+)/'''(()((20//.//:?99?>655543=EP?34317?>>9A?:::88-,,,*+--22222FDEC44443443332334455766666665546654445443445655667666768878555543455567898744346675555678885543433345654334577322224543-+0++/4466654332122346689977667766533322223468<;867655666976683221132///44566789998110'&$%(*''&%$%&%%&343334++3++6532.))))())&&(((())*453223178666755530--,,-0595/*&&&((*****++
@8dc6be21-5fc9-417b-96fd-5bc4e1db4123 runid=3ffb29643267db9bb8aae685166434a5232ac074 sampleid=1_launch read=161968 ch=377 start_time=2024-11-12T00:26:54Z model_version_id=dna_r10.4.1_e8.2_5khz_400bps_sup@v4.2.0 barcode=barcode05
TGGTACAGATCGTAAAATTGCGTAAGCAAATATAAAGTATCATTCAGGTTTAATATGTAAAGGTGTATTTAAAGGATCAGCTGGAAAAAAATTTTCCTTTGCTATTCTAAAATGAAAATCAATAAAAAATGATAATATTAAGCAATAAAATATTACTATTAATATTAAAGAAATTAAATCTTTAAATATAAATCTTTTATTAAAATAGATTTTATCTTTTCTTGAATTTAATCCTATTTGGTTAGATGAGCCTTTTTCATGAAGAATAGATAAATGAATTATTGATATAGCTAAAATTATTAAAGGTATTAAAAAATGTAAAGAAAAAAATCGATTTAATGTAGGATTATCAACGGAAAATCTTCCTCAAACTCAAAAAACAATTTTTTTCCCTAAAAATGGAATTGAAGATAAAATATTAGTAATAACTGTTGCTCCCCAAAAAGATATTTGTCCTCAAGGTAAAACATACCCAATAAAAGCGGATCCTATAATTA
+
MJGIMNLS{PK{GLTNHK{LFFEIHG{O{K{P{]JYPM{{KRHIJ{JMGHH{{M{{FQHJKH{G{PG{{LI{J{{{{QG{IGDCACGK{{{JIQHJI{MTIN{NK{GF{JL{KIKI{U{INCOJJJNLM{MO{IQ{MGLIG{LFDFEGDJLQPJLK{PH{J{{{IDEFFAJKGFHFT{KTH{HJQ{{GGEFEEIGQ{{KLIGGHF?C;:9;;3-B>EEEG@>>33CDDGEIJEFGF?>===CCDDFDCCBA@BDHRIGBAAACDDCE766666666;<<<HEOGEGEBBA@@BCDGGFFCEE{{LQ{FE?9002{{KKMKLKLILJJ{{{KLHHYHNEFLJ{LG{IJMLKJNQJH{KMKM{MK{UI{I{MPKNK7777{K{KSKGJO{{P?=4+GFFOR{PJGNJNLLOLK{MLO{U{JKM{IINHJ{KKNOJK{{LS{H::::Q{RIMG{{KG{{ILKLG{JJ{NKKONLLQ{QJ{JTOL{RJFJIGHPJFFFIEG
@ba95dfbf-8e57-4d16-b6be-a42510f8ada2 runid=3ffb29643267db9bb8aae685166434a5232ac074 sampleid=1_launch read=52622 ch=288 start_time=2024-11-12T00:27:10Z model_version_id=dna_r10.4.1_e8.2_5khz_400bps_sup@v4.2.0 barcode=barcode05
AATTATAGGATCCGCTTTTATTGGGTATGTTTTACCTTGAGGACAATATCTTTGGGGAGCAACAGTTATTACTAATATTTTATCTTCAATTCCATTTTTAGGGAAAAAAATTGTTTTTTGAGTTTGGAAGATTTTCCGTTGATAATCCTACATTAAATCGATTTTTTTCTTTACATTTTTTAATACCTTTAATAATTTTAGCTATATCAATAATTCATTTATCTATTCTTCATGAAAAAGGCTCATCTAACCAAATAGGATTAAATTCAAGAAAAGATAAAATCTATTTTAATAAAAAGATTTATATTTAAAGATTTAATTTCTTTAATATTAATAGTAATATTTTATTGCTTAATATTATCATTTTTTATTGATTTTCATTTTAGAATAGCAAAGGAAAATTTTTTTCCAGCTGATCCTTTAAATACACCTTTACATATTAAACCTGAATGATACTTTATATTTGCTTACGCAATTTTAGCAGTACTGCTAA
+
997755666866433446><998889889:;>@<<<;;33988:)(('''',0'8;;<:99777667789988878889;>=<;;;;:9887789:<>?<8778=?CD;;:;=====CA987785.**+57;==?=9444459866677988889998433347?AAA@A@<88;;7<>8A?=987779<:<:76668@?=<:9888888988899:;<;:;99966656979887888877777777788888:88765556887988888799866668:;9::99:<;:76669;977779988888:;6434+()7799<==;97666666754444578;=<;;98888776676677789;>><;;99999<>9999<=66643555689:::::;;<>?>?>>778:87776434,:953222122935;:88766755778887777782/,77678:9::7510012793-&%$$$$$%%%&%$
@748410f1-976d-4816-935d-c916869c57f8 runid=3ffb29643267db9bb8aae685166434a5232ac074 sampleid=1_launch read=41853 ch=6 start_time=2024-11-12T00:27:07Z model_version_id=dna_r10.4.1_e8.2_5khz_400bps_sup@v4.2.0 barcode=barcode05
AATTATAGGATCCGCTTTTATTGGGTATGTTTTACCTTGAGGACAAATCTGTTTGGGGAGCAACAGTTATTACTAATATTTTATCTTCAATTCCATTTTTAGGGAAAAAAATTGTTTTTTGAGTTTGAGGAAGATTTTCCATAATCCTACATTAAATCGATTTTTTTTCTTTACATTTTTTAATACCTTTAATAATTTTAGCTATATCGATAATTCATTTATCTATTCTTCATGTAAAAAGGCTCATCTAACCAAATAGGATTAAATTCAAGAAAAGATAAAATCTATTTTAATAAAAGATTTATATTTAAAGATTTAATTTCTTTAATATTAATAGTAATATTTTATTGCTTAATATTATCATTTTTTATTGATTTTCATTTTAGAATAGCAAAGGAAAATTTTTTTCCAGCTGATCCTTTAAATACACCCTTACATATTAAACCTGAATGATACTTTATATTTGCTTACGCAATTTTACGATCTGTACCAA
+
775533333443100002764444432233578898899865555653**+****48785444444344557666544557;:;::0////544457:<=5543689<=;:9:87889AB=987775697677799:;51,)(-3344556666676422235=<BCAA:754:9899:;@=7544356988543348:9:9977773/////444478878866555566688.....:764455776677676866544543****,777779:97666679777789:975555665556655455676322345866969::987655555533323456788776677666555557779989988865555::8777:;5543244457787899::;<=>=<<00665557678;787543323--7--876444455567777655555651672332288741000168883,,,,-1114444
@94a7636e-c121-49c4-914a-2db556cde16e runid=3ffb29643267db9bb8aae685166434a5232ac074 sampleid=1_launch read=59942 ch=415 start_time=2024-11-12T00:27:22Z model_version_id=dna_r10.4.1_e8.2_5khz_400bps_sup@v4.2.0 barcode=barcode05
AATTATAGGATCCGCTTTTATTGGGTATGTTTTACCTTGAGGACAAATATCTTTTTGGGGAGCAACAGTTATTACTAATATTTTATCTTCAATTCCATTTTTAGGGAAAAAAATTGTTTTTCAGTTTGAGGAAGATTTTCCGTTGATAATCCTACATTAAATCGATTTTTTCTTTACATTTTTTAATGCCTTTAATAATTTTAGCTATATCAATAATTCATTTATCTATTCTTCATGAAAAAGGCTCATCTAACCAAATAGGATTAAATTCAAGAAAAGATAAAATCTATTTTAATAAAAGATTTATATTTAAAGATTTAATTTCTTTAATATTAATAGTAATATTTTATTGCTTAATATTATCATTTTTTATTGATTTTCATTTTAGAATAGCAAAGGAAAATTTTTTTCCAGCTGATCCTTTAAATACACCTTTACATATTAAACCTGAATGATACTTTATATTTGCTTACGCAATTTTAGTATATTAA
+
>=<<:99::=?@>44442,,,---28<==>>?A@CCA=::;;=?320.+++,+++++<;;?<;::::::;;<=<<=<;;::;=A@=<<<<;;::9;;=>ACEC??>;@FFGDCCC=<:78:**)))967?=<<<<=<;A<5**112:;999::<<;:;:9;9644456CDDFABA>=<;;<=@DB=<;;;=>@@=<;9:;=B@>=<:9777767677::===>=>;;;::=<<=99998;:;89889:::;;;<;;;<;;::;;<==>>?93/,,,+...4459;<::::;<??;9887:9::;<=;9999:=<9888:<;;;=;>>>=:9766778875545577;=<::8788889888888889:=A@>;;999::>><<<=??<:976666799:::;:<<=?@@@@>77676655568===;954444++7++88766779777655444455678887777888774/////2,))((()()***
@df32b24b-5de3-4200-877a-466f7c378391 runid=3ffb29643267db9bb8aae685166434a5232ac074 sampleid=1_launch read=33329 ch=68 start_time=2024-11-12T00:27:28Z model_version_id=dna_r10.4.1_e8.2_5khz_400bps_sup@v4.2.0 barcode=barcode05
AATTATAGGATCCGCTTTTATTGGGTATGTTTTACCTTGAGGACAAATATCTTTTTGGGGAGCAACAGTTATTACTAATATTTTATCTTCAATTCCATTTTTAGGGAAAAAAATTGTTTTTTGAGTTTGAGGAAGATTTTCCGTAGATAATCCTACATTAAATCGATTTTTTTCTTTACATTTTTTAATACCTTTAATAATTTTAGCTATATCAATAATTCATTTATCTATTCTTCATGAAAAAGGCTCATCTAACCAAATAGGATTAAATTCAAGAAAAGATAAAATCTACTTTAATAAAAGATTTATATTTAAAGATTTAATTTCTTTAATATTAATAGTAATATTTTATTGCTTAATATTATCATTTTTTATTGATTTTCATTTTAGAATAGCAAAGGAAAATTTTTTTCCAGCTGATCCTTTAAATACACCTTTACATATTAACCCTGAATGATACTTTATATTTGCTTACGCAATTTTACGATCTGTACCAA
+
/)))))*))*244112225211112=<==;;<;<=>=7--668=>>????==<9545?><=<;:::999:::<<<<<;;;;;=@?=;:;;;<;;<<>=>@CE>=<<?DEEGECBCAAABBIJA@>==3/0>===<<==>>@732335999;;:;;;;:;;:;;967779DOIG?5320;=<<=BFIDB><<;;<?=?=<;;<?DA>==;;;;::::98899<>??>=;;:99::;<::;::<;<;:888:;;:;;;<<;=;:;;<>@<:;:;6544468878:::<<><<=;;<<:=;;::;;:;<=>><<<=<=;87677::;;<<=>>==<::::9::88989:;;>@?>?=<==<;;;;;;::::;<@DA@>>>==>>BC>=>><:::966778:<=???BABBCDDCD?52225767889;<9:987778922=22<<;:::9999::;::988889:9/=<;<<=>?>=955556<=>=822223;;<;::9
@f891a937-9a2b-4cc1-bf0a-4075d7390008 runid=3ffb29643267db9bb8aae685166434a5232ac074 sampleid=1_launch read=62577 ch=263 start_time=2024-11-12T00:27:50Z model_version_id=dna_r10.4.1_e8.2_5khz_400bps_sup@v4.2.0 barcode=barcode05
TGGTACAGATCGTAAAATTGCGTAAGCAAATATAAAGTATCATTCAGGTTTAATATGTAAAGGTGTATTTAAAGGATCAGCTGGAAAAAAATTTTCCTTTGCTATTCTAAAATGAAAATCAATAAAGAATGATAATATTAAGCAATAAAATATTACTATTAATATTAAAGAAATTAAATCTTTAAATATAAATCTTTTATTAAAATAGATTTTATCTTTTATTTGAATTTAATCCTATTTGGTTAGATGAGCCTTTTTCATGAAGAATAGATAAATGAATTATTGATATAGCTAAAATTATTAAAGGTATTAAAAAATGTAAAGAAAAAAATCGATTTAATGTAGGATTATCAACGGAAAATCTTCCTCAAACTCAAAAAACAATTTTTTTCCCTAAAAATGGAATTGAAGATAAAATATTAGTAATAACTGTTGCTCCCCAAAAAGATATTTGTCCTCAAGGTAAAACATACCCAATAAAAGCGGATCCTATAATTA
+
JECFEFRZMKDCIIIRG{KI{{{HKFO{I{HHLK{MI{JIL{{IIHHJJK{O{{JNMH{IHIRHL{OKMLGF{IJJG6-*))(('((2@DHDCFACFBAD3K{{D{FDGFGG{GIIQSPKJPLIMHH{MGFK{FL{HH{IGLIOJ{JHG{H{I{HGDEHFMG{IGHHRHIH{IJ{GTKJTPKHK{H{KJDGDGK{LJ{IKRMIMRGJIFDEGD<{;<<<>877611233BDHG{J{C??745<;3334>@DGFDEIFHHED=D?5223JGHLFLJQJIHHGP{OKK{LFFE{LPH{JKILCBCDCGKIIHLABCBKGH??;::8;(6:=G{{GBDCDDGJHJKGGKKIGJIE??CAAAAJMHI{=<<<=ILMJMHFGHQGKLH{GKKJ{{NR{HEEJFMTGIFFFJF{IHHEFFDGC9IFFDCBDEGCFCGEJLJUKFC@.,;>?HJEEGDFJHIIGHEFIHHFEEGFEDEDFEGDDCBBBC;C?>=;<=>?@@@?>?
@15f9f462-3fc6-470a-ab14-7c7cf1613bc8 runid=3ffb29643267db9bb8aae685166434a5232ac074 sampleid=1_launch read=87729 ch=238 start_time=2024-11-12T00:28:05Z model_version_id=dna_r10.4.1_e8.2_5khz_400bps_sup@v4.2.0 barcode=barcode05
TGGTACAGATCGTAAAATTGCGTAAGCAAATATAAAGTATCATTCAGGTTTAATATGTAAAGGTGTATTTAAAGGATCAGCTGGAAAAAAATTTTCCTTTGCTATTCTAAAATGAAAATCAATAAAAAATGATAATATTAAGCAATAAAATATTACTATTAATATTAAAGAAATTAAATCTTTAAATATAAATCTTTTATTAAAATAGATTTTATCTTTTCTTGAATTTAATCCTATTTGGTTAGATGAGCCTTTTTCATGAAGAATAGATAAATGAATTATTGATATAGCTAAAATTATTAAAGGTATTTAAAAAATGTAAAGAAAAAAATCGATTAGATGTAGGATTATCAACGGAAAATCTTCCTCAAACTCAAAAAACAATTTTTTTCCCTAAAAATAAAAATTAAAATAAGAAAATATTAGTAATAACTGTTGCTCCCAAAAAGATATTTGTCCTCAAGGTAAAACATACCCAATAAAAGCGGATCCTATAATTA
+
WJIKM{{KW{MS{M{{]{{H{{UPNJTO{J{LKINJOOJGCDDGEPF{I{{IKIL{KNO{JK{K{K{{K{KEDBBB?8+)))),,126:BA?>@>-,,++*+8<<>ILI{I{O{NJ{{{HHKJL{PN{KMJHGTJGP{{NM{JL{SJM{{{{{GI{IDHLFHIL{{EDFF{{VJK{HL{GEFEAB{{J{EDJ>=<<<<<??@?BGD:97779=4B1111A2AC;<JMQ{HNHH{O{NKGEF{J;9999:{J{OG{MNMJIGLH@9:<K{H{KSOGILHG{MGIEKJHNIIGF<889DOGCFFIKHP{HEE4./<<{{GFHCDC==?AG{{L{-----<;::;<EJHNL{J{CEDDL{LR{{I{JMKFJ;3332<222AEU{ORI{HJK{{{GK{;FFGDCD)''(+&&&&'*,/4.+,,,?<<<CCEDFGGF{IIGIQII@@?:>??{O{{HJEFC332145AEHK{IV{JLO{MNLLK{Q{{{JJJIEGKKG{{IJHIE
@b2628bed-419d-4096-a17c-bb9438eceae0 runid=3ffb29643267db9bb8aae685166434a5232ac074 sampleid=1_launch read=78365 ch=70 start_time=2024-11-12T00:27:55Z model_version_id=dna_r10.4.1_e8.2_5khz_400bps_sup@v4.2.0 barcode=barcode05
AATTATAGGATCCGCTTTTATTGGGTATGTTTTACCTTGAGGACAAATATCTTTTGGGGAGCAACAGTTATTACTAATATTTTATCTTCAATTCCGTTTTTAGGGAAAAAAATTGTTTTTTGAGTTTGAGGAAGATTTTCCGTTGATAATCCTACATTAAATCGATTTTTTTCTTTACATTTTTTAATACCTTTAATAATTTTAGCTATATCAATAATTCATTTATCTATTCTTCATGAAAAAGGCTCATCTAACCAAATAGGATTAAATTCAAGAAAAGATAAAATCTATTTTAATAAAAGATTTATATTTAAAGATTTAATTTCTTTAATATTAATAGTAATATTTTATTGCTTAATATTATCATTTTTTATTGATTTTCATTTTAGAATAGCAAAGGAAAATTTTTTTCCAGCTGATCCTTTAAATACACCCTTACATATTAAACCTGAATGATACTTTATATTTGCTTACGCAATTTTACGATCTGTACCAA
+
KKG{LWFHKNOQHKH{INIH{JFFGHKGHJNXKJEG{ECABILMGKMKHHFFIE0-HML{HLKMHII{{{GHK{IVJI{R{{{NKQO{KMFHJ>2*)))*==ACC@IWCK{{KLG@???EE300002;<{HPUI{JJGIC@999HJFKF{KMH{{GPH{LMJG{JIINJK{{?8?D/GKI{NWH{JOMJKHJJMJ{JSL{KO{=<=<<<<<<OHLNM{{JF{MH{K{JNQ{L{KEEECFEKKHL{JQKJR{IM{{JIOSKMOIINHHIJJJKGFH{IGJFGHFFJGLJ{N{G{HJI{G{{HHJLKFIJI{K{KKGQJHJLLHFMKQ{GJHLNKGIFHL?<<@GLIGLK{QJKNUN{GKIHADBBBFMFFSQHIQLHMEJL{GHIF{IDGEB@ABE3333FBCNGJJIa{{{HFAAFUI{EJLHQGFH{HHRID832824ILHIML{{II{GIFDEFRFELJN;{LEI{JJHJHHNHFPIHFHJGBC?>?=<==>DI
@5ea315b5-f245-40c5-8e55-e0793bb1d5b7 runid=3ffb29643267db9bb8aae685166434a5232ac074 sampleid=1_launch read=78383 ch=70 start_time=2024-11-12T00:28:13Z model_version_id=dna_r10.4.1_e8.2_5khz_400bps_sup@v4.2.0 barcode=barcode05
AATTATAGGATCCGCTTTTATTGGGTATGTTTTACCTTGAGGACAAATATCTTTTTGGGGAGCAACAGTTATTACTAATATTTTATCTTCAATTCCATTTTTAGAGAAAAAAATTGTTTTTTGAGTTTGAGGAAGATTTCCGTTGATAATCCTACATTAAATCGATTTTTTCTTTACATTTTTTAATACCTTTAATAATTTTAGCTATATCAATAATTCATTTATCTATTCTTCATGAAAAAGGCTCATCTAACCAAATAGGATTAAATTCAAGAAAAGATAAAATCTATTTTAATAAAAGATTTATATTTAAAGATTTAATTTCTTTAATATTAATAGTAATATTTTATTGCTTAATATTATCATTTTTTATTGATTTTCATTTTAGAATAGCAAAGGAAAGTTTTTTCCAGCTGATCCTTTAAATACACCTTTACATATTAAACCTGAATGATACTTTATATTTGCTTACGCAATTTTACGATCTGTACCAA
+
M{IPE{ILIJIIOU{I{{HIGKPEI{FLJ{IKGGHGF=--666CFDEPKIFNJLPMFJLQ{IJIGOIFLOIGLHGFA@;5555556@ADADHGKJ{IM{{R{JB?@EFNK{{{{{LNLLQ{{==<<=;69A@>>>?><:,>556HKGMK{HM{J{JKON{OJFBDBBKLHHHIH=44EFAHIPJL{RGJMLbHK{KH{HGGIG{JI{MKKJJHHHIFM{ILMGGJL{KHHKOLHH{IM{HIHGNHE{ILV{HHIJM{MJJHGGIKLJIJ{KIKHJIHIKIPEFGFFLKONNHH{LFFEMIGJSNHH{IIHHG{{JFGEI{SML{NHJJNH{HHGGEKGDFDDDEECA75AA?:;;;;EFIFEDEFIZIJK{H{CGGCO{C?@>=?@:777;;777<=;:68;''''0;AAFGIH{KKGHWI{IGGHRHJDDH_GKK{L{HOIIGIFECCCCA@CCDBDCDDGHIEFGKIFEB?@@AADEHEB@>@AACEDEGFC
@5871a1e5-954c-4d78-82f3-44e9d3837cd9 runid=3ffb29643267db9bb8aae685166434a5232ac074 sampleid=1_launch read=115353 ch=336 start_time=2024-11-12T00:28:10Z model_version_id=dna_r10.4.1_e8.2_5khz_400bps_sup@v4.2.0 barcode=barcode05
GGTTGCTTAGGATCCGCTTTTATTGGGTATGTTTTACCTTGAGGACAAATATCTTTTGGGGAGCAACAGTTATTACTAATATTTTATCTTCAATTCCATTTTTAGGGAAAAAAATTGTTTTTTGAGTTTGAGGAAGATTTTCCGTTTGATAATCCTACATTAAATCGATTTTTTTCTTTACATTTAATACCTTTAATAATTTTAGCTATATCAATAATTCATTTATCTTATTTCTCATGAAAAAGGCTCATCTAACCCAATAGGATTAAATTCAAGAAGATAAAATCTGTTTTTGATAAAAGATTTTATATTTAAAGATTAATTTCTTTAATATTAATAGTAATATTTTATTGCTTAATATTATCATTTTTTATTGATTTTCATTTTAGAATAGCAAAGGAAAATTTTTTTCCAGCTGATCCTTTAAATACACCTTTACATATTAAACCTGAATGATACTTTATATTTGCTTACGCAATTTTACGATCTGTACCAA
+
.+('&&&&%$$(*-,))))*-+*,,+-111113454444+***-((+''&'('''-/+1756543221112222222211111355322233211124557898432357:::97877788:;---))**+2224684221-/'''''-1213112//0//2132-((((*87:11///-04322043-**))-+0533335533333334----,,..-.//0/311-***/+3++,566678651112212)(((')/&&/.000.,,+,-//21/-(((,,,-))%%&&'**25444432234654333356633333454655563'''()''(/1110123446444446764422221222469=;97765677829888::3321011123453454668:<;;98--5642211247675400///++4+,4543322222344443323344505322334443/----/4565/++++-3444443
@dcd03c5a-c7af-41ca-8735-05fa9a8c6513 runid=3ffb29643267db9bb8aae685166434a5232ac074 sampleid=1_launch read=72902 ch=87 start_time=2024-11-12T00:28:35Z model_version_id=dna_r10.4.1_e8.2_5khz_400bps_sup@v4.2.0 barcode=barcode05
TGGTACAGATCGTAAAATTGCGTAAGCAAATATAAAGTATCATTCAGGTTTAATATGTAAAGGTGTATTTAAAGGATCAGCTGGAAAAAAATTTTCCTTTGCTATTCTAAAATGAAAATCAATAAAAAATGATAATATTAAGCAATAAAATATTACTATTAATATTAAAGAAATTAAATCTTTAAATATAAATCTTTTATTAAAATAGATTTTATCTTTTCTTGAATTTAATCCTATTTGGTTGATGAGCCTTTTTCATGAAGAATAGATAAATGAATTATTGATATAGCTAAAATTATTAAAGGTATTAAAAAATGTAAAGAAAAAAATCGATTTAATGTAGGATTATCAATGGAAAATCTTCCTCAAACTCAAAAAACAATTTTTTTCCCTAAAAATGGAATTGAAGATAAAATATTAGTAATAACTGTTGCTCCCCAAAAGGATATTTGTCCTCAAGGTAAAACATACCCAATAAAAGCGGATCCTATAATTA
+
H{USJGQKGL{{HRJJOW{QLLIGFGKLK{{J{KHINN{{{IMIRMGIMM{IKSFGLFGKGILJO{{N{KP{I{LJ{Q{RRLIGPIHOT{{JI{LL{NH{I{KRL{IFH----.JI{JK{GILF{FWN{KHQFGI{G{LLOGGIMZCDB87G<;;;<EDGLFK{N{{I{HHPLNIN{I{I{K{O{JLKPIJQWL{JJPJG{ILQPE{IJRKLLP{I{L{I{KJKLJPL{LKMJLN{I{IFCDF543.///8DDLOI{DDFKLIKGIEHHKFEHFEDDCCGMNHK{LGHNK{I{{K{{LMIIMHF{OKKJLL{O{{FHEBCB=@>@EM{J{42222<?AEA21222HHKGEEEEK{{I{OKNJLFFH222100=;;;;DIHDEEGMK{{KHKB4HHHK{GFGOHHMHDOFJLE8@GCBBAGHLEFGGHDIJEFJOGEHI?9A@@@EDEEHGJHGHFHFGEEFEHEGIKFGF{{=89>=>@ABB=<;;;>?BA@>=>?
@4ae411d6-594b-4389-bc20-f187cf04aed9 runid=3ffb29643267db9bb8aae685166434a5232ac074 sampleid=1_launch read=33360 ch=68 start_time=2024-11-12T00:28:31Z model_version_id=dna_r10.4.1_e8.2_5khz_400bps_sup@v4.2.0 barcode=barcode05
TGGTACAGATCGTAAAATTGCGTAAGCAAATATAAAGTATCATTACATTAATGTGTAAGGTTGTTAGAAGGATCAGCTGGAAAAAAATTTTCCTTTACTATAAAATGAAAATCAATAAAAAATGATAATATTAAGCAATAAAATATTACTATTAATATTAAAGAAATTAAATCTTTAAATATAAATCTTTTATTAAAATAGATTTTATCTTTTCTTGAATTTAATCCTATTGGTTAGATGAGCCTTTTTCATGAAGAATAGATAAATGAATTATTGATATAGCTAAAATTATTAAAGGTATTAAAAAATGTAAAGAAAAAAATCGATTTAATGTAGGATTATCAACGGAAAATCTTCCTCAAACTCAAAAAACAATTTTTTTCCCTAAAAATGGAATTGAAGATAAAATATTAGTAATAACTGTTGCTACCCAAAAAGATATTTGTCCTCAAGGTAAAACATACCCAATAAAAGCGGATCCTATAATTA
+
;<;;;::;::'''&*-27500/2333999:::9:;;<<:::8870+(('&'*+*)'&%$$%&%%%%$&&&'--('''(00027<?<;9741+++++&'(())**.*14468=0000044.---1323379<?;;;>==<;<<>>=<<<;<==>?==;;;;;>?@>>>@@?>=;;<==BA?===;;<<<@ACC@?=<>==776777B<544467143/1=<<????==>>:8++<>>>??::;;==63B?>@?==<<<<<:::::;=>=<<;;<<<<;;:99::<>?@ABA==>???==<<<=>>>???>=<=<=>CACBCDCB;7777:@A@?>=<;<;<;<766657668??>>??>?:::;:@??>?@@A?>==>BBFGECEC?@AAABA?===<=<<;::::;<<=<;;;:88889<<==<=<;;44442?>>>;::;;=>@@?>===<==<>>?@@>;;;;<>?::99:;;444348:;987668
@1681e7d9-3c1c-4ad9-a892-59febfed82c7 runid=3ffb29643267db9bb8aae685166434a5232ac074 sampleid=1_launch read=49177 ch=394 start_time=2024-11-12T00:28:49Z model_version_id=dna_r10.4.1_e8.2_5khz_400bps_sup@v4.2.0 barcode=barcode05
TGGTACAGATCGTAAAATTGCGTAAGCAAATATAAAGTATCATTCAGGTTTAATATGTAAAGGTGTATTTAAAGGATCAGCTGGAAAAAGATTTTCCTTTGCTATTCTAAAATGAAAATCAATAAAAAATGATAATATTAAGCAATAAAATATTACTATTAATATTAAAGAAATTAAATCTTTAAATATAAATCTTTTATTAAAATAGATTTTATCTTTTCTTGAATTTAATCCTATTTGGTTAGATGAGCCTTTTTCATGAAGAATAGATAAATGAATTATTGATATAGCTAAAATTATTAAAGGTATTAAAAAATGTAAAGAAAAAATCGATTTAATGTAGGATTATCAACGGAAAATCTTTGTCAAACCGAAAAAACGATTTCCCTAAAAATGGAATTGAAGATAAAATATTAGTAATAACTGTTGCTACCCAAAAAGATATTGTCCTCAAGGTAAAACATACCCAATAAAAGCGGATCCTATAATTA
+
77655555641--../66641----/577987666566555433457888889655422233765445567775655555566))(**)/*'&&''(-/8,/;76655588::66669:77766743322233322333532333465666677+,5555778D:53248:AA@AAEED=;//*+06<=::;??>??@CA?=<>?@;;;;8;5485553+(1.)))?@A@@C???>>?@??BB@?==;::;;=@C{{E?>>>>>>A@=98889?>>>>=>>>=<;;;:;;<<=?BC??>>>><>;;9::;;<A?@=;87889<;8:4EEC821122:;:988878:;:<221104556==443-''(((*'&&&&'(;>:((((((795447A@?<;;;:;::::9:::;=A=<<7677778:9::;=>>@?>?=<?A;9<97776**6657;;:99:;==<;98999;:776679622223788755445
@843106e7-a01c-44a7-ac39-7a147eff4c04 runid=3ffb29643267db9bb8aae685166434a5232ac074 sampleid=1_launch read=65279 ch=320 start_time=2024-11-12T00:28:48Z model_version_id=dna_r10.4.1_e8.2_5khz_400bps_sup@v4.2.0 barcode=barcode05
TGGTACAGATCGTAAAATTGCGTAAGCAAATATAAAGTATCATTCAGGTTTAATATGTAAAGGTGTATTTAAAGGATCAGCTGGAAAAAAATTTATTGCTATTCTAAAATGAAAATAAATAAAAAATGATAATATTAAGCAATAAAATATTACTATTAATATTAAAGAAATTAAATCTTTAAATATAAATCTTTTATTAAAATAGATTTTATCTTTTCTTGAATTTAATCTTATTTGGTTAGATGAGCCTTTTTCATGAAGAATCGATCAATGAATTATTGATATAGCTAAAATTCTTAAAGGTATTAAAAAATGTGAGAGAAAAAAATCGATTTAATGTAGGATTATCAACGGAAAATCTTGCTCAAACTCAAAAAACAATTTTTTTTACCTAAAGATGGAATTGAAGATAAAATATTAGTAATAACTGTTGCTCCCCAAAAAGATATTTGTCCTCAAGGTAAAACATACCCCAATAAAAGCGGATCCTATAATTA
+
:2233220..---04A@DE=<>>@JGFJLN{HHG<<<QV^EDDE??AAAK{K{{J{KLIGP{O{{{J{L{J{JIIHJCECDEB:99>KK{{J@>56667?;:;,,++.477778<C(((((=>;<<;<CB777787112?CDEH{{JILDFD41112GEF:765530....>:;A865555CDW{IG{MIS{H{KN{JD@@AAABA@<<B;;6555/+88005../23=2('&&'))45300014444;:;200,,,,>>DFDD4444477635544:::NQLIGK{{HG@??@F.----:C{HAC=:8=ABCA<</....569<I{{MFFDIF{JI{KIKHGFGP{IOJLFEJEGJJ{CC<'&&&'/22754466IIFABCEKII{N8///./87.,+++/1<<=?BHHGIGM{KKOIFGEDFHIMFDFIGJED<:9.*--,69:<==>FCCL{HJGFGFLA=@81/.**))('+,.4556BBAAACFEJHIDJFD
@c965f99f-e303-4dc9-8092-27b11c702344 runid=3ffb29643267db9bb8aae685166434a5232ac074 sampleid=1_launch read=104040 ch=208 start_time=2024-11-12T00:28:56Z model_version_id=dna_r10.4.1_e8.2_5khz_400bps_sup@v4.2.0 barcode=barcode05
TGGTACAGTACGTAAAATTGCGTAAGCAAATATAAAGTATCATTCAGGTTTAATATGTAAAGGTGTATTTAAAGGATCAGCTGGAAAAAAATTTTCCTTTGCTATTCTAAAATGAAAATCAATAAAAAATGATAATATTAAGCAATAAAATATTACTATTAATATTAAAGAAATTAAATCTTTAATATAAATCTTTTATTAAAATAGATTTTATCTTTTCTTTGAATTTAATCCTATTTGGTTAGATGAGCCTTTTTCATGAAGAATAGATAAATGAATTATTGATATAGCTAAAATTATTAAAGGTATTAAAAAATGTAAAGAAAAAAATCGATTTAATGTAGGATTATCAACGGAAAATCTTCCTCAAACTCAAAAAACAATTTTTTTCCCTAAAAATGGAATTGAAGATAAAATATTAGTAATAACTGTTGCTCCCCAAAAAGATATTTGTCCTCAAGGTAAAACATACCCAATAAAAGCGGATCCTATAATTA
+
KBAA@@C@)))),-:ALHFHECBCCCECCDFEGHJKI{IKXJKHJGMECEGFIFGEFDCHEHI{LKIJKKKJJII{FNGHFGIJ{HJ{{{{HLGFHTEF?:<{EFSIGH{LHKIJHGKXIEEGDEGH{{HIHFIFMKDJCCDGDDDCELKHGEHGDGFEFLGHFDEDEGMHFEFOFIO{EEE=20++-.12=ABACEEFGFDGEFEB@@ABJIHEDCDJFDD3/1>DDFEFG@@A@DOC@BDC?@CCCBGGDDLINSHNK=>>=?DGB???=>??BCGFGFHFFCDCBACBACDCCCDCACCAA@A@AAABCEEGEDBA@?AA;*,,0JHM@::::<GEDBB?>>??A@@@::988;;<EDDEB989<>?@IFFDBAABDABABBEIO{{E?>.=>CHKGC@@?>???>>>>>?@@B???@???>??@AAABCD=<;<;7*>DDGCB@@@ABCEECCCCCDC@@AABC*****@7?@??@??=;;;;<=<=>==<=<
@5416edc9-7e2b-40f4-9304-aed32fb64739 runid=3ffb29643267db9bb8aae685166434a5232ac074 sampleid=1_launch read=33368 ch=68 start_time=2024-11-12T00:28:54Z model_version_id=dna_r10.4.1_e8.2_5khz_400bps_sup@v4.2.0 barcode=barcode05
TGGTACAGATCGTAAAATTGCGTAAGCAAATATAAAGTATCATTCAGGTTTAATATGTAAAGGTGTATTTAAAGGATCAGCTGGAAAAAAATTTTCCTTTGCTATTCTAAAATGAAAATCAATAAAAAATGATAATATTAAGCAATAAAATATTACTATTAATATTAAAGAAATTAAATCTTTAAATATAAATCTTTTATTAAAATAGATTTTATCTTTTCTTGAATTTAATCCTATTTGGTTAGATGAGCCTTTTTCATGAAGAATAGATAAATGAATTATTGATATAGCTAAAATTATTAAAGGTATTAAAAAATGTAAAGAAAAAAATCGATTTAATGTAGGATTATCAACGGAAAATCTTCCTCAAACTCAAAAAACAATTTTTTTCCCTAAAAATGGAATTGAAGATAAAATATTAGTAATAACTGTTGCTCCCCAAAAAGATATTTGTCCTCAAGGTAAAACATACCCAATAAAAGCGGATCCTATAATTA
+
311533555:977888:;<9855555999:;;:::9:888889:99987777:;::::::;;:988899::<=<;::99::;<;<<?@BA@?======<>:=?>;;:::;;==;;;<>><<;:88689;;777779:::99888888789888888888899::9:::;:::::=<:::77885<?<:9877899<>?>=<;;==<:999:;?>;:::<@@>>::899<:;::::<<===>@82111....556:@CB>=<;98778888889;<;::::;9:877767889;;<<=<99998988777889;;=;;988789<??ABA@>4000039998877777777'''''****841/*''((/0*(((&&((9<9888:<=?>@??=88;;=>=;98878878222229:;:::,++++2567721111544663;::<98888997788821111288899;>8;;:7;987777622212577765556
@50b81a55-98bc-4ebe-930a-deb34c50de17 runid=3ffb29643267db9bb8aae685166434a5232ac074 sampleid=1_launch read=321541 ch=388 start_time=2024-11-12T00:29:37Z model_version_id=dna_r10.4.1_e8.2_5khz_400bps_sup@v4.2.0 barcode=barcode05
AATTATAGGATCCGCTTTTATTGGGTATGTTTTACCTTGAGGACAAATATCTTTTTGGGGAGCAACAGTTATTACTAATATTTTATCTTCAATTCCATTTTTAGGGAAAAAAATTGTTTTTTCATTTGAGGAAGATTTTCCGTTGATAATCCTACATTAAATCGATTTTTTTCTCTACATTTTTTAATACCTTTAATAATTTTAGCTATATCAATAATTCATTTATCTATTCTTCATGAAAAAGGCTCATCTAACCAAATAGGATTAAATTCAAGAAAAGATAAAATCTATTTTAATAAAAGATTTATATTTAAAGATTTAATTTCTTTAATATTAATAGTAATATTTTATTGCTTAATATTATCATTTATTATTGATTTTCATTTTAGAATAGCAAAGGAAAATTTTTTTCCAGCTGATCCTTAAATACACCTTTACATATTAAACCTGAATGACACTTTATATTTGCTTACGCAATTTTACGATCTTACCAA
+
{{{{KK{L{LKK{LGHHJHLLUN{S{K{HQNR{HLE?=;<<<>E=<;;9::::99::AEDDEB???99999:F{FGMGH{GJ{J{RKIIC?>==41.,,,--.7A@@H{H{{{{JLFFFGFP4+****+:::<DIGHKEJFA@FHKKHH{[KKKHMSL@AAA@CCCECHE{LKEDBCFPIGNJ{NILFGGGDFJFGI{HJI{{HIHJIKL{IJJHIIFGGHFG{K{JHIHKMJKKIPHH{IK{V{F{JIKBCABBHABA?88888?B;925??=??CGIJH{GXSHPKGLOJJGMHKHIIIG{IMOHPIIIGKNIXGGFGCEFIWINKQOHIJLIN{JTIDEEEHJKH{IHXONLHFKFIGGBDJI{F{HIJIRLILIFH{ONGLV{K{IIFCDD<;;;<FFI{HHIMJ{PHL67FIEHEFJKINIJGHIIHG<<J<=MTGQGEEIFGPFHECDCBABEEHFIEEEEEFJEEH???@?I{F>4+++***((*..
@2506d7aa-cb1c-4bca-ba04-7918194aadc8 runid=3ffb29643267db9bb8aae685166434a5232ac074 sampleid=1_launch read=38163 ch=59 start_time=2024-11-12T00:29:50Z model_version_id=dna_r10.4.1_e8.2_5khz_400bps_sup@v4.2.0 barcode=barcode05
AATTATAGGATCCGCTTTTATTGGGTATGTTTTACCTTAGGACAAATATCTTTTTGGGGAGCAACAGTTATTACTAATATTTTATCTTCAATTCCATTTTTAGGGAAAAAAATTGTTTTTTGAGTTTGAGGAAGATTTTCCGTTGATAATCCTACATTAAATCGATTTTTTTCTTTACATTTTTTAATACCTTTAATAATTTTAGCTATATCAATAATTCATTTATCTATTCTTCATGAAAAAGGCTCATCTAACCAAATAGGATTAAATTCAAGAAAAGATAAAATCTATTTTAATAAAAGATTTATATTTAAAGATTTAATTTCTTTAATATTAATAGTAATATTTTATTGCTTAATATTATCATTTTTTATTGATTTTCATTTTAGAATAGCAAAGGAAAATTTTTTTCCAGCTGATCCTTTAAATACACCTTTACATATTAAACCTGAATGATACTTTATATTTGCTTACGCAATTTTACGATCTGTACCAA
+
788998610043432467>700000:9889:;=>>=<,+)))24558;====<A?>=;9:7666667788999::988898:=<:989:9877678:;>BIA>>:7<BAB?<;;;;<<=@>41...00/,+++.5566/)6223356677778997787798533346@ACFA??:34:::8=D@?<:9:9:9:6;;;99:>?><;:987744455667779999:8877789:<9:99899:9744589999::::;<:;:777779989887766788677789;99977788977668776779988888:976789;;::<<=>>=:97777777555568:;>@?<<9898766667867779:=??<::87777;;;:;;==8876566679::99:8;;<==8778;:88766669;>;=;97776756:779865555666777766668899999877789;:961111289966/////0000033
@2aebd3ec-b730-4794-a047-77222dad0eeb runid=3ffb29643267db9bb8aae685166434a5232ac074 sampleid=1_launch read=34711 ch=286 start_time=2024-11-12T00:29:53Z model_version_id=dna_r10.4.1_e8.2_5khz_400bps_sup@v4.2.0 barcode=barcode05
AATTATAGGATCCGCTTTTATTGGGTATGTTTTACCTTGAGGACAAATATCTTTTTGGGGAGCAACAGTTATTACTAATATTTTATCTTCAATTCCATTTTTAGGGAAAAAAATTGTTTTTTGAGTTTGAGGAAGATTTTCCGTTGATAATCCTACATTAAATCGATTTTTTTCTTTTACATTTTTTAATACCTTTAATAATTTTAGCTATATCAATAATTCATTTATCTATTCTTCATGAAAAAGGCTCATCTAACCAAATAGGATTAAATTCAAGAAAAGATAAAATCTATTTTAATAAAAGATTTATATTTAAAGATTTAATTTCTTTAATATTAATAGTAATATTTTATTGCTTAATATTATCATTTTTTATTGATTTTCATTTTAGAATAGCAAAGGAAAATTTTTTTCCAGCTGATCCTTTAAATACACCTTTACATATTAAACCTGAATGATACTTTTATATTTGCTTACGCAATTTTACGATCTGTACCAA
+
HJDGDEDRHEIDGBBCCBFFFCCCEKJKOMLM{>=>>?:;FHFHLHIHNNIE{JKHF{{H{FFEDEHGFEEDHLIKSIPKJ{WIHLKJ{MNGOHQ{BBACDHCCDDAB:MMHK{IFFFMHFJ:42124CHHIHEKHFJG{J<666?BAB{LLHIHGHKFGCDEBEDCBJ{M{M@><:.*5<<;4:9FBAA?ACBCFBFGEEFDI{N{G{EEGEFFIFFDFFENKGHGLIFFG{JIKHIIHEEEMOJECFGJJA???@HA=<<<@HCHA;:?>AECEGFEHGFDDA?A@><;77788:==>AC<5DEEGGLGGEDDCEBDCDGFJKNFEIGFAAFCCECBCCDEDDDDDEI{HGHDFFGFFEIEEEFFEGECNFIHFDHEFHKK;;:9991::::99:7889??AEDDCDDFGH;4../8FCEIC/,--AF==A@@===C=B=><=<==>99:::>>>>?><<<<2.<<=?AACBCB?<<;;<?ACDD>>>=>@??@?AB
@1e72953a-9536-4162-bd9b-c8a3691c96b3 runid=3ffb29643267db9bb8aae685166434a5232ac074 sampleid=1_launch read=44103 ch=192 start_time=2024-11-12T00:30:19Z model_version_id=dna_r10.4.1_e8.2_5khz_400bps_sup@v4.2.0 barcode=barcode05
TCATTAAGACGTAAAATTGCGTAAGCAAATATAAAGTATCATTCAGGTTTAATATGTAAAGGTGTATTTAAAGGATCAGCTGGAAAAAAATTTTCCTTTGCTATTCTAAAATGAAAATCAATAAAAAATGATAATATTAAGCAATAAAATATTACTATTAATATTAAAGAAATTAAATCTTTAAATATAAATCTTTTATTAAAATAGATTTTATCTTTTCTTGAATTTAATCCTATTTGGTTAGATGAGCCTTTTTCATGAAGAATAGATAAATGAATTATTGATATAGCTAAAATTATTAAAGGTATTAAAAAATGTAAAGAAAAAAATCGATTTAATGTAGGATTATCAACGGAAAATCTTCCTCAAACTAGAAAAACAATTTTTTTCCCTAAAAATGGAATTGAAGATAAAATATTAGTAATAACTGTTGCTCCCCAAAAAGATATTTGTCCTCAAGGTAAAACATACCCAATAAAAGCGGATCCTATAATTA
+
<300/*****,-/6<???;;99767;;;<?>>>=<<::::9:::;===>==?><;;;;;===<;:9::;>==<:9987889:<<<??A=;::<<<;::=;>==<=64444;;9;;:<<;;;977789:::98766777766666666789888887878889876777786667899966778==;999889::<=?>;:98999877779??=:999B?>>:9887:9:98888899:999877765544458?B@;9877555555555577777777675444344456788887888764534469::::87544456855559974////0999621112454544430000177556778544,))(((//5755567:9::::>=4;;::;:8666555433334467865443121124445455552210-2239643435688999:9776788777654555673322354///./233210002
@7a016355-862b-4f94-9f0b-79163b3cc0e0 runid=3ffb29643267db9bb8aae685166434a5232ac074 sampleid=1_launch read=161030 ch=39 start_time=2024-11-12T00:30:17Z model_version_id=dna_r10.4.1_e8.2_5khz_400bps_sup@v4.2.0 barcode=barcode05
AATTATAGATACCACTTATTGGGTATGTTTACCTTGAGGACGATCTCTTTTGGGGAGCAACAGTTATTACTAATATTTTATCTTCAATTCCATTTTCAGGAAAAAAATTGTTTTTTGAGTTTGAGGAGGATTTTAAGTTGATAATCCTACATTAAAGGATTTTTTTCTTTTACATTTTTTAATACCTTTAATAATTTTAGCTATATCAATAATTCATTTATCTATTCTTCATGAAAAAGGCTCATCTAACCAAATAGGATTAAATTCAAGAAAAGATAAAATCTATTTTAATAAAAGATTTATATTTAAAGATTTAATTTCTTTAATATTAATAGTAATATTTTATTGCTTAATATTATCATTTTTATTGATTTTCATTTTAGAATAGCAAAGGAAAATTTTTTTCCAGCTGATCCTTTAAATACACCTTTACATATTAAACCTGAATGATATTTTATATTTGCTTCAAATCTACGATCTGTACCC
+
00051/--)&&&'%%%&%%...44343442)-,,,((.000&&%%%'&*2525547443322212234333+++1224865433((***.022356/'''()1,,-.(('''--85.--,./---**+.-++++(+('()*/201112///.-))'%%%%'+..2667780,654457<=;743212354643223699754322221122366233344334434667,,,,,,22543334355455667774432222444244445445642111246334445676443354334575433446622221/07677899876433333311111234577553334434322233335654200033679877779:655323335678778899:;==>=:43454454444556531000/01415765433221122344333446798543345566555554410..../11000/
@def03b3d-cb88-4b13-9c1b-a6b8577d6988 runid=3ffb29643267db9bb8aae685166434a5232ac074 sampleid=1_launch read=62705 ch=263 start_time=2024-11-12T00:30:51Z model_version_id=dna_r10.4.1_e8.2_5khz_400bps_sup@v4.2.0 barcode=barcode05
TGGTACAGATCGTAAAATTGCGTAAGCAAATATAAAGTATCATTCAGGTTTAATATGTAAAGGTGTATTTAAAGGATCAGCTGGAAAAAAATTTTCCTTTGCTATTCTAAAATGAAAATCAATAAAAAATGATAATATTAAGCAATAAAATATTACTATTAATATTAAAGAAATTAAATCTTTAAATATAAATCTTTTATTAAAATAGATTTTATCTTTTCTTGAATTTAATCCTATTTGGTTAGATGAGCCTTTCATGAAGAATAGATAAATGAATTATTGATATAGCTAAAATTATTAAAGGTATTAAAAAATGTAAAGAAAAAAATCGATTTAATGTAGGATTATCAACGGAAAATCTTCCTCAAACTCAAAAAACAATTTTTTTCCCTAAAAATGGAATTGAAGATAAAATATTAGTAATAACTGTTGCTCCCCAAAAAGATATTTGTCCTCAAGGTAAAACATACCCAATAAAAGCGGATCCTATAATTA
+
NFHHJ{IKI{KHJOJ{M{KIOKQI{JPF{NNK`{M{LMUKKO{JLJLMI{P{TQMOV{ECF{IGF33334EGG>GGFB11113@AGEM{{QI{LIHLK{{{{{O{{{{{OMNKHNF{K{JHJFLDK8889@?988>.+679=E<<<<?{NIQ{UH87778{RK{{JOKHRK{{M{V{{OJ{MKKN{KK{FGNJK{M{{L{IMNK{J{NG{G{GHMJ{L{{L{HFFMI{{J{M{M{H{{JM{M{TFQK{{YJCH;67KHEH{HFIIFCEC?=@@====>I{RNJOQNJJG{H[NO{{L?@?@@K{JKBB>>?@{{IQLDFFFLHGQ{{{IMFFGFG{HMFGCCCEFKHK998879<@E{TOMOIHK77777?E;;;<{KIHGIGE{{{S@?@.EOFHMGHIEFEHEDDDCFFDG{HJGEEBABACBAA@ABFEBA=<:40@CBEFBAA<<=2;>DBDBCEEDEEFFEGC????>CAAAACAC98888@ACDDAA@>
@b63d9e0e-bfe7-4b37-bb9e-f3cf946ce67a runid=3ffb29643267db9bb8aae685166434a5232ac074 sampleid=1_launch read=55722 ch=69 start_time=2024-11-12T00:31:29Z model_version_id=dna_r10.4.1_e8.2_5khz_400bps_sup@v4.2.0 barcode=barcode05
TGGTACAGATCGTAAAATTGCGTAAGCAAATATAAAGTATCATTAGGTTTAATATGTAAAGGTGTATTTAAAGGATCAGCTGGAAAAAAATTTTCCTTTGCTATTCTAAAATGAAAATCAATAAAAAATGATAATATTAAGCAATAAAAATATTACTATTAATATTAAAGAAATTAAATCTTTAAATATAAATCTTTTATTAAAATAGATTTTATCTTTTCTTCAATTTAATCCTATTTGGTTAGATGAGCCTTTTTCATGAAGAATAGATAAATGAATTATTGATATAGCTAAAATTATTAAAGGTATTAAAAAATGTAAAGAAAAAAATCGATTTAATGTAGGATTATCAACGGAAAATCTTCCTCAAACTCAAAAAACAATTTTTTTCCCTAAAAATGGAATTGAAGATAAAATATTAGTAATAACTGTTGCTCCCAAAAAGATATTTGTCCTCAAGGTAAAACATACCCAATAAAAGCGGATCCTATAATTCCA
+
>=>ABAA?>>>;;<<<>==<;89889::<;@==<<=ACA=,+++*///13/422443011<@@BB@@=>;<C@CAA@BA@@51**9<@BCDA?AE9//0>AFEBCA@AABDHBBABBDDAA@ABCCDDC??>>=>>?@@@@@77768>768BDA98@@AAB>?===7788=>==C=<=699888:;@?>===?766685A@>=>>;??>><;>6866668122('''';>=?>>>@AEA@@D@;;;;99977887544;<<;;;<==;::::;>=<<==>C?>==<>=>==>>?ABCB@AAAAB@>====4477AA?;5//0<>AADEDID=65557BB@>><;;<;=?@)((('((((4/0/...43000/3/..//CA????@HHL{F>=5)*;;?@@>??@??=>=<<=<<>?BB@@=;::::;<=<88877:888+9BBB@>>>=??;620))039<<===?>>@@@@:16=>@?<09222238:<88777543
@cdc92617-7370-4b08-8522-604a71cac059 runid=3ffb29643267db9bb8aae685166434a5232ac074 sampleid=1_launch read=52733 ch=288 start_time=2024-11-12T00:31:37Z model_version_id=dna_r10.4.1_e8.2_5khz_400bps_sup@v4.2.0 barcode=barcode05
TGGTACAGATCGTAAAATTGCGTAAGCAAATATAAAGTATCATTCAGGTTTAATATGTAAAGGTGTATTTAAAGGATCAGCTGGAAAAAAATTTATTGCTATTCTAAAATGAAAATCAATAAAAAATGATAATATTAAGCAATAAAATATTACTATTAATATTAAAGAAATTAAATCTTTAAGTATAAATCTTTTGTTCAATTAGATTTATCTTTTCTTGAATTTAATCCTATTTGGTTAGATGAGCCTTTTTCATGAAGAATAGATAAATGAATTATTGATATAGCTAAAATTATTAAAGGTATTAAAAAATGTAAAGAAAAAAATCGATTTAATGTAGGATTATCAACTGAAGTACCCTCAAACTCAAAAAACAATTTTTTTCCCTAAAAATGGAATTGAAGATAAAATATTAGTAATAACTGTTGCTCCCCAAAAAGATATTTGTCCTCAAGGTAAAACATACCCAATAAAGGCGGATCCTATAATTA
+
DGFGKIKCA??>@BAAEDFBCBBAAABDDDEGGFCDIFDDDDGI:::::=IEFDCCAAAACEEDDCDDGHFFGGFFEG?;;;;:98<?BFAA=3,,.--;<<<003>>CGCEDCHMECBB@?=BBBC@@@@@CBBCA?@?;;;;=F?@GDC><<=?A@??;43333@ACCBEDECDBABEDGEE4433311111,'((&&&&&&&&++96<;<<=>/4311===@@ACBA@@AACABBCACAAA@>=<<<>@@?@??@?<<;<;?>?>>@@@@????@@?=>=<==<>?ABDBCA@@??=;;:::;<<=>@=<7644459=>@=CHE;,,,,,::A887779888920.---**'&&&'*+,77::<??????>>=>@@DFF{XC=>(??>>?>=<==<=<<;99999<=>=<<<;:::99999:9:99::;<><=<<<::::9:;;;=<<=;;::;<=???>;:::9::88888:633323789876556
@5aa02cac-7844-41d2-a829-a669bf76e16d runid=3ffb29643267db9bb8aae685166434a5232ac074 sampleid=1_launch read=54091 ch=56 start_time=2024-11-12T00:31:55Z model_version_id=dna_r10.4.1_e8.2_5khz_400bps_sup@v4.2.0 barcode=barcode05
AATTATAGGATCCGCTTTTATTGGGTATGTTTTACCTTGAGGACAAATATCTTTTTGGGGAGCAACAGTTATTACTAATATTTTATCTTCAATTCCATTTTTAGGGAAAAAAATTGTTTTTTGAGTTTGAGGAAGATTTTCCGTTGATAATCCTACATTAAATCGATTTTTTTCTTTACATTTTTTAATACCTTTAATAATTTTAGCTATATCAATAATTCATTTATCTATTCTTCATGAAAAAGGCTCATCTAACCAAATAGGATTAAATTCAAGAAAAGATAAAATCTATTTTAATAAAAGATTTATATTTAAAGATTTAATTTCTTTAATATTAATAGTAATATTTTATTGCTTAATATTATCATTTTTTATTGATTTTCATTTTAGAATAGCAAAGGAAAATTTTTTTCCAGCTGATCCTTTAAATACACCTTTACATATTAAACCTGAATGATACTTTATATTTGCTTACGCAATTTTACGATCTGTACCAA
+
{GG{L{R{{F{{TJIIMFBAADFGHMPQKKIL{HEDG>22CDHE?>>>@EDDB@EHGHHIHUHGHHHL{HG{{KI{{JK{MNH{K{UQ{KI{G{MHHFMG{{ABBBD{{JS{{GHJA@@@MNJHIKQ{JV{PM{RHKED30C<<>MG{L{MKRJKDABAA{{T{PN{G{JU{{DFB3-.J{HIGIHKLKKHEKLLOM{JLI{{{LKJ{QRHEHL{IH{GG4333344320--+))))4BGIJK{MY{MKO{QQJ{KUI{M{LQ{LH{G{ZNLE[KMJKKLJYLIFHM{OILIH{{JF{IGJK{OJN{{{LHLLTJHIKLKF@@H{KE{J{FJKN{OGMJKHGKH{KOTH{JJGO{K{{O{J{QNKLFKJF{]{HBAABAFFW7777776@AADCCCC{II{NF{MH{{LK{NEJ99LK{{{HHIKJI{LNKYLIFDEHDFI{IEFEEE{{LLHIILQJKAAAB@{TLI{NYULIFH{J{IP{KFJGB@A;?==>>{H
@6aa55f07-b7c2-4a5d-a4bd-8755e071aa87 runid=3ffb29643267db9bb8aae685166434a5232ac074 sampleid=1_launch read=321645 ch=388 start_time=2024-11-12T00:32:27Z model_version_id=dna_r10.4.1_e8.2_5khz_400bps_sup@v4.2.0 barcode=barcode05
AATTATAGGATCCGCTTTTATTGGGTATGTTTTACCTAAGGACAAATATCTTTTTGGGGAGCAACAGTTATTACTAATATTTTATCTTCAATTCCATTTTTAGGGAAAAAAATTGTTTTTTGAGTTTGAGGAAGATTTTCCGTTGATAATCCTACATTAAATCGATTTTTTTCTTTACATTTTTAATACCTTTAATAATTTTAGCTATATCAATAATTCATTTATCTATTCTTCATGAAAAAGGCTCATCTAACCAAATAGGATTAAATTCAAGAAAAGATAAAATCTATTTTAATAAAAGATTTATATTTAAAGATTTAATTTCTTTAATATTAATAGTAATATTTTATTGCTTAATATTATCATTTTTTATTGATTTTCATTTTAGAATAGCAAAGGAAAATTTTTTTCCAGCTGATCCTTTAAATACACCTTTACATATTAAACCTGAATGATACTTTATATTTGCTTACGCAATTTTACGATCTGTACCAA
+
{{OKKJ{JI{II{LKNILILKMJG{JLI{ME{E<;:9///..568877::::::?5666EFDFEFJMEFHG{{{IPS{I{M{{J{U{IIHGM{NKKHKN{FHIKMHOOLI{KGG98=<;98)((((/(*IHGGLLGHTEBKABCQZ{J{GGKNOIMFNHQMQJGHLL^O{{NFA;90>DDD=HILO{INIEFGE{{JGGK{LQ{{{KNJ{HIIHDGHFENGHGDGKJQ{FIL{LLLUNNJH{J{JHMHJK{J{G{HSIN{IQI{I{HKIJGEJFIJMOOGFGGFGKJGEEC?=;=??@EGHIKN{{PM]H{LJN{MF{J{I{HIGJ{{BDLMGIHFHKHHMGHG{QK{OIIGNK@@@@FHPIIGKGGKJJISMNI[IIH{IOLDFIK{EGGF{QHHKJFDIIDB@<ADCDBDABDNLJFIDB@@?{LHIKHDA00=00DNZJRG{IEGEDDBCBCDDDDHFGGGHFEG{FHJCAB@ABGGGEC?>>>>@AAECHC
@7fe3972c-2bec-433d-ab95-33020cc909ca runid=3ffb29643267db9bb8aae685166434a5232ac074 sampleid=1_launch read=169492 ch=338 start_time=2024-11-12T00:32:49Z model_version_id=dna_r10.4.1_e8.2_5khz_400bps_sup@v4.2.0 barcode=barcode05
TGGTACAGATCAGTAAATTAATAACAAATGTGCAAAAGTATAATTAGGTTTAATATGTAAAGGTGTATTTAAAGGATCAGCTGGAAAAAAATTTTCCTTTGCTATTCTAAAATGAAAATCAATAAAAAATGATAATATTAAGCAATAAAATATTACTATTAATATTAAAGAAATTAAATCTTTAAATATAAATCTTTTATTAAAATAGATTTTATCTTTTCTTGAATTTAATCCTATTTGGTTAGATGAGCCTTTTTCATGAAGAATAGATAAATGAATTATTGATATAGCTAAAATTATTAAAGGTATTAAAAAATGTAAAGAAAAAAATCGATTTAATGTAGGATTATCAACGGAAAATCTTCCTCAAACTCAAAAAACAATTTTTTTCCCTAAAAATGGAATTGAAGATAAAATATTAGTAATAACTGTTGCTCCCCAAAAAGATATTTGTCCTCAAGGTAAAACATACCCAATAAAAGCGGATCCTATAATTA
+
333<<<==?>3-**&&'&&%%%%'%$$)+((&&%%%&&'&&&((((.07:==@>=<<<<=>===:::;;>=@@>?==99888??@AFFGA???AAEE99A67@>==66645898?@?BDAABA@???@@@<=<<<=>?@==<<<<<?>?>>@==<;=<;<=<<<<<==>===>=A><<;::;==BB?:96669655656.,,,.@?=;;;<=B@@<<<=BBBB=<===?>==<;<==>@?><<;:99888989:>ADD>=<;;;;;;::;::;===<=<<==>=;<<:;<;;;::<<=?>:;;;<=;:::::<<=<<;99889<>?CBEDC<43334<><7545569:77222213334@B>>=<;:9:;;;=@==<;=<;:;<=@@AADCB<8334=B?><<;;;:::98999;;=;:98878889:;;<;;;;;=<=;;?===;::::<====<;;:9999;;<>=<::::::;88899:622213788876555
@6c57746c-d5c3-4440-b421-eb416652c0ec runid=3ffb29643267db9bb8aae685166434a5232ac074 sampleid=1_launch read=49701 ch=378 start_time=2024-11-12T00:32:53Z model_version_id=dna_r10.4.1_e8.2_5khz_400bps_sup@v4.2.0 barcode=barcode05
AATTATAGGATCCGCTTTTATTGGGTATGTTTTACCTTGAGGACAATATCTTTTTGGGGAGCAACAGTTATTACTAATATTTTATCTTCAATTCCATTTTTAGGGAAAAAAATTGTTTTTTGAGTTTGAGGAAGATTTTCCGTTGATAATCCTACATTAAATCGATTTTTTTCTTTACACTTTTTAATACCTTTAATAATTTTAGCTATATCAATAATTCATTTATCTATTTCTCATGAAAAAGGCTCATCTAACCAAATAGGATTTAATTCATGAAAAGATAAAATCTATTTTAATAAAAGATTTATATTTAAAGATTAATTTCTTTAATATTAATAGTAATATTTTATTGCTTAATATTATCATTTTTTATTGATTTTCATTTTAAAATAGCAAAGGAAAATTTTTTTCCAGCTGATCCTTTAAATACACCTTTACATATTAAACCTGAATGATACTTTATATTTGCTTACGCAATTTTACAGATATCTACCAA
+
,,,,+,.0016>AAAGGJFEFJDDDCFEDBB@-,----*+>@=?-,,*----/08////@A=<:9<FDDDCHNIF{JKIEH{KNISPNGGJJ{HMKBGEIHDAA/,2=DEDJBBA??A@LLKEEFGEEDDBBB{EI@?>:?=AD==LFHGLFN>==>>EGEHHEECFEMJ{{ED<3.;>=>ABEEDM{GDEGFJLO{ECBABL999899677@@DEDCEECEFIEHFDCDEA>C322223<667@++++,65556@====))))))1*+33A@@BDACEDDC>==@ABAA@AEECGEECCAAABDDELEDDDBJNFDFC,,DFCA??@@DHECBBAAA@>>=>>@@AA@A@DADCCCEHFEBAAB@BBSKIHJJCCBECKHI{CK9<))))*64-,-.5<<BDEJGFHGHF?:<CGEIEFDB@<;=CEGIFC?21701:BCEFDDEEEEA@???@ABABBD>GCBBD@BCA><::::<DFMD=,+****++,,-<=
@44f5232d-238e-429a-9bce-de18fdb00bbf runid=3ffb29643267db9bb8aae685166434a5232ac074 sampleid=1_launch read=190391 ch=152 start_time=2024-11-12T00:33:00Z model_version_id=dna_r10.4.1_e8.2_5khz_400bps_sup@v4.2.0 barcode=barcode05
TGGTACAAGTAAAATTGCGTAAGCAAATATAAAGTATCATTCAGGTTTGATGCTAAAGGTGTATTTAAAGGATCAGCTGGAAAAAAATTTCCTTTGCTATTCTAAAATGAAAATCAATAAAAAATGATAATATTAAGCAATAAAATCTCTGTTGATTGTTCAAAGAAATTAAATCTTTAAATATAAATCTTTTATTAAAATAGATTTTATCTTTTCTTGAATTTAATCCTATTTGGTTAGATGAGCCTTTTTCATGAAGAATAGATAAATGAATTATTGATATAGCTAAAATTATTAAAGGTATTAAAAAATGTAAAGAAAAAATCAATTTAATGTAGGATTATCAACGGAAAATCTTCCTCAAACTCAAAAAACAATTTTTTTCCCCTAAAAATGGAATTGAAGATAAAATATTAGTAATAACTGTTGCTCCCCAAAAAGATATTTGTCCTCAAGGTAAAACATACCCAATAAAAGCGGATCCTCTGCATTTTA
+
C334334('&&':BK_DC@@@@?BAAABBBCEEFEHH/...*++)''&%$%&%('(->AA@@???D=<<<;>>=;;;;<??CFEGCCB85+59:8+-AA@A@A<<<=B>==>BD:9889AA999::111;9410///11:;55556('%%$$$$$%%$%$$$%%%7>??AB@>=<<<>?BB@<;;::<==?ADC?>=<>?==;;;;<C@B?>==9/100141134441334))))*8>++++,2433669D@?==:::;>@?;;;<426+22228>BC99?=<:99:;<>?>>;::;::;;99:;;;=>@?<:999;>B@;>CDC0*****2222388887966577644556=>==?????>??>>>>=<;<;:::;<BCDCD<976-33387887777754546:::<=<<;<349998:98898998955568;;;<:977799<<=<<<;:999:::::98889888987677800//043)((''''')'
@7d614c67-b831-4612-812f-312768d98ff4 runid=3ffb29643267db9bb8aae685166434a5232ac074 sampleid=1_launch read=60074 ch=415 start_time=2024-11-12T00:33:08Z model_version_id=dna_r10.4.1_e8.2_5khz_400bps_sup@v4.2.0 barcode=barcode05
AATTATAGGATCCGCTTTTATTGGGTATGTTTTACCTTGAGGACAAATATCTTTTTGGGGAGCAACAGTTATTACTAATATTTTATCTTCAATTCCATTTTTAGGGAAAAAAATTGTTTTTTGAGTTTGAGGAAGATTTTCCGTTGATAATCCTACATTAAATCGATTTTTTTCTTTACATTTTTTAATACCTTTAATAATTTTAGCTATATCAATAATTCATTTATCTATTCTTCATGAAAAAGGCTCATCTAACCAAATAGGATTAAATTCAAGAAAAGATAAAATCTATTTTAATAAAAGATTTATATTTAAAGATTTAATTTCTTTAATATTAATAGTAATATTTTATTGCTTAATATTATCATTTTTTATCGATTTTCATTTTAGAATAGCAAAGGAAAATTTTTTTCCAGCTGATCCTTTAAATACACCTTTACATATTAAACCTGAATGATACTTTATATTTGCTTACGCAATTTTACGATCTGTACCAA
+
KKMN{IJHHJ{{{FKGHD@??@@@@MM{TNI{{LHKPJ:;GD66...-030001322699HIHGMN{IHJMLKJIJHIJUONN{GF{HI::ABEFFJDIPM{EGFPDJLJ{{{{{LO]{NKK11101924{N{HIK{LMOIL==>ILGK{{NLMO{J{OHNML{F{HGNNW{{GBFF5DHI{\FFPJK{FEE{H{M{IJIFF{{I{{{MJL{SHHMLH{JLLIHUGG{{SLGJK{JK{MGLHGV{OO{{GHMNKTH{J{IIM{GGH{H{MSIIS{IIIIML{[LFIISKGKEFDFDIKKGGJOKOTNMKMGP{GKGGHGIOLLLN{JNKJISGJPNVK{HEDDBDDFMJGJXK{HIJMGMLIO{KI{ICLL{H{{{H{K{O{KIMO{{MGG{FDGGHKRIGFGG{FJAPHHJLGCCHKLS{KIIJGH{MG{J{{GG{{MJHR{MIDHLGLHFGDCBCCEFEFFDJLKH{IHHNDGEGEIIJ{HIFDCAAADDFNFGF
@0ec17b57-5da3-47ee-b06d-f49547124163 runid=3ffb29643267db9bb8aae685166434a5232ac074 sampleid=1_launch read=62816 ch=263 start_time=2024-11-12T00:33:09Z model_version_id=dna_r10.4.1_e8.2_5khz_400bps_sup@v4.2.0 barcode=barcode05
AATTATAGGATCCGCTTTTATTGGGTATGTTTACCTTTGAGGACAAATATCTTTTTGGGGAGCAACAGTTATTACTAATATTTTATCTTCAATTCCATTTTTAGGGAAAAAAATTGTTTTTTGAGTTTGAGGAAGATTTTCGTTGATAATCCTACATTAAATCGATTTTTTTCTTACATTTTTTAATACCTTTAATAATTTTAGCTATATCAATAATTCATTTATCTATTCTTCATGAAAAAGGCTCATAACCAAATAGGATTAAATTCAAGAAAAGATAAAATCTATTTTAATAAAAGATTTATATTTAAAGATTTAATTTCTTTAATATTAATAGTAATATTTTATTGCTTAATATTATCATTTTTTATTGATTTTCATTTTAGAATAGCAAAGGAAAATTTTTTTCCAGCTGATCCTTTAAATACACCTTTACATATTAAACCTGAATGATACTTTATATTTGCTTACGCAATTTTACGATCTGTACCAA
+
J{JOIGLMLLHOIFJ{INGFFV@A@@APA>>>28:33/((((0<<=<7DKHFKIG?0//0GMDEKEGHFJL{LKH{H{F{LIH{{V{J{LEGMVJH?=>96H8777FIJHO{{{K{JLTXO<21111<67??@?CA>>?==(((CI{GPFKOIM{HI{{LHIGJFFDIK{{K:79++CD@D::FJMGO{IH{{K{HHGLG{{LRIMFHEIFIKV{OKJKCDDGC{ZJOJIDCCBCDGMMML{J{{HLJH*)*@CGPDJIG{{G{DEDBBCBBDFHJIGNGHOJN{KRKHGM{{QIDJG{O{J{{PK{{JHHN{H{LIMSMN{IJ{OFGFJFGJFGGKGJGDEHKILPJGFJF>====>IEEHPIIGH{{HOK{G{IK{K{GI{JIGHGFCDDDEGJLKGPFFKVKEJ><;-.>BGNHLJcGIAAJNJICDB@@BAKEGEFDEEDDCBAB@???@?@ABBBBBABFCFGFCDAA@AADFHAA=<<<<>>>>=99
@b5a62e06-49b7-4a33-9811-cfa538cbc239 runid=3ffb29643267db9bb8aae685166434a5232ac074 sampleid=1_launch read=117279 ch=419 start_time=2024-11-12T00:33:22Z model_version_id=dna_r10.4.1_e8.2_5khz_400bps_sup@v4.2.0 barcode=barcode05
TGGTACAGATCGTAAAATTGCGTAAGCAAATATAAAGTATCATTCAGGTTTAATATGTAAAGGTGTATTTAAAAGAATTAGCTGGAAAAAAATTTTCCTTTGCTATTCTAAAATAAAATCAATAAAAAATGATAATATTAAGCAATAAAATATTACTATTAATATTAAAGAAATTAAATCTTTAAATATAAATCTTTTATTAAAATAGATTTATCTTTTCTTTGATTAATCCTATTTGGTTAGATGAGCCTTTTTCATGAAGAATAGATAAATGAATTATTGATATAGCTAAAATTATTAAAGGTATTAAAAAATGTAAAGAAAAAAATCGATTTAATGTAGGATTATCAACGGAAAATCTTCCTCAAACTCAAAAAACAATTTTTTTCCCCTAAAAATGGAATTGAAGATAAAATATTAGTAATAACTGTTGCTCCCCAAAAAGATATTTGTCCTCAAGGTAAAACATACCCAATAAAGCGGATCCTATAATTA
+
EEHKGLJ{LIIFEIKHIJJEDCDBCCEEFDIEDEIFDDIEFIKJGCCDCEGFINJHHK===@A?==9887+12,/('%$#$$'(''()*---+****1450+.CBCC66432-1*))+.-***+057<@A>=>222211-,,,-./6666DDIE@?ECDHKGGM{KKGKIHGGKIIHIIEFFHDFKGKGEJCBCKEJIIFI?>FGEBBAA@B<E98886-.,'%&(,+-<?DDCDDCDBEKFCDCBCCEDC>DHGBAB@AABDDCBABBA@B@FGEEEEEEDBCB@A@AABBDHFGEHEA=2.*+(''&&&*?>><<<<=>A3543:99/'&&&'2356:;;<>>BBB@AA=:9::<EDDIE@@@<::;:?DA?@?CBBBCCFMVKMDB>@9,:::BEBB@?@@ABDC>>><<=;7,,,++,355=>>?@?@@?@<<<<9CEDDB??>>@A>C><;1////0****3;81000,-1,++('%%%&,,,,++++,-
@359d0a26-9c5e-4884-8ccc-99bae3a632da runid=3ffb29643267db9bb8aae685166434a5232ac074 sampleid=1_launch read=120375 ch=354 start_time=2024-11-12T00:33:27Z model_version_id=dna_r10.4.1_e8.2_5khz_400bps_sup@v4.2.0 barcode=barcode05
TGGTACAGATCGTAAAATTGCGTAAGCAAATATAAAGTATCATTCAGGTTTAATATGTAAGGGTGTATTTAAAGGATCAGCTGGAAAAAAATTTTCCTTTGCTATTCTAAAATGAAAATCAATAAAAAATGATAATATTAAACCTGAATGATACTTTATATTTGCTTACGCAATTTTACGATCTGTACCAA
+
{IOIMNKIGFIF{IJLK{OFKII{FEJFFJHH{LK{JGNMIFEHEI{KKLINK{I{LOHLILJ{OKNJM{J{RJK{HJMGHJYFECGO{{{QJSHIPEJJ?AKMLFGDGGGKKQ{GHPMJGLHEDEK]{{LIKKIEJIKJIJNO{JHKRJOIGSHHJFKMJS{M{OKIXKGGFFI{K{NIFEEFGGJMIGI
@4a2c85d5-1dba-4b3d-b07e-2296175aa8b9 runid=3ffb29643267db9bb8aae685166434a5232ac074 sampleid=1_launch read=62833 ch=263 start_time=2024-11-12T00:33:29Z model_version_id=dna_r10.4.1_e8.2_5khz_400bps_sup@v4.2.0 barcode=barcode05
TGGTACAGATCGTAAAATTGCGTAAGCAAATACGCTACATTACGGTTTAATATGTAAAGGTGTATCTAAAGGATCAGCTGGAAAAAAATTTTCCTTTGCTATTCTAAAATGAAAATCAATAAAAAATGATAATATTAAGCAATAAAATATTACTATTAATATTAAAGAAATTAAATCTTTAAATATAAATCTTTTATTAAAATAGATTTTATCTTTTCTTGAATTTAATCCTATTTGGTTAGATGAGCCTTTTTCATGAAGAATAGATAAATAAATTATTCATATAGCTAAAATTATTAAAGGTATTAAAAAATGTAAAGAAAAAAATCGATTTAATGTAGGATTATCAATGGAAAATCTTCCTCAAACTCAAAAAACAATTTTTTTCCCTAAAAATGGAATTGAAGATAAAATATTAGTAATAACTGTTGCTCCCCAAAAAGATATTTGTCCTCAAGGTAAAACATACCCAATAAAAGCGGATCCTATAATTAG
+
LFG{HQUILJHIIKHU{IKNKGDCB@B1000+(&%%%%&)('('(((326215//011HLINF{{{HJI{J{KILPF{KILDU{JSJB876/--''.)*ADGDEEEKMK{IJFHMRKLKGGHIJ{{IFEDEDIX=====LEFEGELOFJIECEDG{HKGLLMMGH{GNL{{HJKS{LKH{H{MKJMCEEFPHL{{JQ@88IIHFEFFEGPJ{IHEFGHDDCEF{J{{JFILHGJHLJF{QMCCCBCFHEEC@GB22222C;<;:;9987662-,,,,ABEHFPHEEDDCF{JK{OJHIEGHEOCCCDDGHP{KJFGBCCCCB@IH{{{B=<<==GILF5.../<@@A@@@@@ADDH{{MKC????DEC@AFEDFDDHCBAAB{RT{{>:9*@@@BDBCACA@A@@A@@AAAADCCAB?>=?>>?A@AA@@???@@@=>CCCEE?>>??D>8877BB@@??@AA@AA??@A?>@>==<<><43434;<;>9977+'
@729760bc-7815-487d-973a-cacf4e91c417 runid=3ffb29643267db9bb8aae685166434a5232ac074 sampleid=1_launch read=55803 ch=69 start_time=2024-11-12T00:33:24Z model_version_id=dna_r10.4.1_e8.2_5khz_400bps_sup@v4.2.0 barcode=barcode05
AATTATAGGATCCGCTTTTATTGGGTATGTTTTACCTTGAGGACAATCTCTTTGGGAGCAACAGTTATTACTAATATTTTATCTTCAATTCCATTTTTAGGGAAAAAAATTGTTTTTTGAGTTTGAGGAAGATTTTCCGTTGATAATCCTACATTAAATCGATTTTTTTCTTTACATTTTTAATACCTTTAATAATTTTAGCTATATCAATAATTCATTTATCTATTCTTCATGAAAAAGGCTCATCTAACCAAATAGGATTAAATTCAAGAAAAGATAAAATCTATTTTAATAAAAGATTTATATTTAAAGATTTAATTTCTTTAATATTAATAGTAATATTTTATTGCTTAATATTATCATTTTTTATTGATTTTCATTTTAGAATAGCAAAGGAAAATTTTTTTCCAGCTGATCCTTTAAATACACCTTTACATATTAAACCTGAATGATACTTTATATTTGCTTACGCAATTTTACGATCTGTACCAA
+
JKM{M{MHEH{LPEEEHG{JFKHGEK{{H{FIMKI{H>44699;76/..+''''GIJIHHHFEEFIKHQN{HLJP{JJL{GJJLJJ{IKOM{IKMIVKCBBA>CESR{{J{GHR{HN{<<;<?E?A{NFL{JPLS{MIDEKH{IKHKHR{KGJ{LI{L{IPMRVKL{{{E=?9.7BE9>=DFDEG{GGFJFHGIOGKINJ{{IL{{{LJPJIV{KECDDCLHIHIGKLFGKHGGEIL{OIIFJGL{FJFC{HCDDCCDA@AAEGG{KCC<8<>EECDFDFDIDGFD?@@?>OPFJHEGNFLIHPKGG[FHLFEEG{IHFMSHHKIIQ{KQKFDGEDCCBBCFE{IK{KFFFFFEHGGDGFFGFLGJ{SIHIJ]FH{LMVLHHKMHNHFCCCBEGFGDEFDDHGMHGNK@;;>EGML8977B88F@BCDCBBBFEEIIIFIFIECCCBBBA@AABCDFEDDFDDFCBCCA@<<;;<ACCC?44444<<77778
@f08d08b2-9ef2-46d8-a30a-782dee0ff145 runid=3ffb29643267db9bb8aae685166434a5232ac074 sampleid=1_launch read=69296 ch=361 start_time=2024-11-12T00:33:46Z model_version_id=dna_r10.4.1_e8.2_5khz_400bps_sup@v4.2.0 barcode=barcode05
AATTATAGGATCCGCTTTTATTGGGTATGTTTTACCTTGAGGACAAATATCTTTTTGGGGAGCAACAGTTATTACTAATATTTTATCTTCAATTCCATTTTTAGGGAAAAAAATTGTTTTTTGAGTTTGAGGAAGATTTTCCGTTGATAATCCTACATTAAATCGATTTTTTCTTTACATTTTTAATACCTTTAATAATTTTAGCTATATCAATAATTCATTTATCTATTCTTCATGAAAAAGGCTCATCTAACCAAATATGGATTAAATTCAAGAAAAGATAAAATCTATTTTAATAAAAGATTTATATTTAAAAATTTAATTTCTTTAATATTAATAGTAATATTTTATTGCTTAATATTATCATTTTTTATTGATTTTCATTTTAGAATAGCAAAGGAAAATTTTTTTCCAGCTGATCCTTTAAATACACCCTTACATATTAAACCTGAATGATACTTTATATTTGCTTACGCAATTTTACGATCTGTACCAA
+
{KLLK{QNJIGNGFGFFKOHDGFCDKGOFDEDGCH=;91188787864554432222<DDFDFCDDCDFJGIHJEEGFJHHLI{MGKH{E;;::94/./2284555GJ{IJ{LJMGCCCCNLISBCE>;;HKQHJHHCA.:8''<AEHIKKIEFKIIIJJGHIGBBBBBK{{A??>4<;;;:;G{JC9999:FCNHDEDEFIIGDBCCCDCCBDCACCCFEEFEHLGDDFHLHIDBBBBBCC@@?@DCDBCABDCBGGA>/----ADFGBCDGEDCEGGDBAABDFEBA@@ADHFFCBA@A@@ABCDDA@A@>A?))))):;88A22222=CCBDCCBCBCA@@ABCGFFIFECDCCBDBBCBBBBCBBOKGIFEFFEFHD(('''''(;?=<>??@ACCCDEBEDEFF{FFC?>?@@@BA@><<;FECBCA@@+*=**BA???@AB@@@>==<<<==>>?@?@>>>?@@BA@;76678?BCA=66656:::::::
@b4ec020f-bb30-4378-bca3-9c3d9abceae6 runid=3ffb29643267db9bb8aae685166434a5232ac074 sampleid=1_launch read=29411 ch=156 start_time=2024-11-12T00:33:35Z model_version_id=dna_r10.4.1_e8.2_5khz_400bps_sup@v4.2.0 barcode=barcode05
TGGTACAGATCGTAAAAATGCGTAAGCAAATATAAAGTATCACTCAGGTTTAATATGTAAAGGTGTATTTAAAGGATCAGCTGGAAAAAAATTTTCCTTTGCTATTCTAAAATGAAAATCAATAAAAAATGATAATATTAAGCAATAAAATATTACTATTAATATTAAATTAAATCTTTGAATATAAATCTTTTATTAAAATAGATTTTATCTTTTCTTGAATTTAATCCTATTTGGTTAGATGAGCCTTTTCATGAAGAATAGATAAATGAATTATTGATATAGCTAAAATTATTAAAGGTATTAAAAAATGTAAAGAAAAAAATCGATTTAATGTAGGATTATCAACGGAAAATCTTCCTCAAACTCAAAAAACAATTTTTTTCCCTAAAAATGGAATTGAAGATAAAATATTAGTAATAACTGTTGCTCCCAAAAAGATATTTGTCCTCAAGGTAAAACATACCCAATAAAAGCAGATCCTGTAGTTA
+
>;:<<<<<;;:99856---('(**179:?AC?==<<==???>;:::>==>>>??===<;=<===<;;<<=>?@>=>???>>>>877;BF@?==:-'+)))./877:77789AA>>>>@@@===<==;:>>;<;::<530()446<<===>>><==<=?>>?=<=<=<,**CA>?>>>>?>?==;;9:611111070/**07;=;;<==ECB?A;7C::8123??D@@C@?>>?C?<>JF7666((((0115304=<<=>>?A@====<??>>>>>@@@>===<==>?@BCDCC@@@?@A>><<<=>?ABECC?><<<=BAADD{JI?:::9:A@>><;;<;;<<<>>=<77789GGDEAAA@53333:<<;>>>?<;<<?CNJGG>;;1;<<=A?><==<===><;;;<>AB?>>=;:999:<<=??A@>?@?>6>@?A?===<>?=9876;??>>>==<===;;;<;79=;;;:4@>=<<=>@3332221
@e93ed592-d983-47ff-b9af-ee7f640a08ca runid=3ffb29643267db9bb8aae685166434a5232ac074 sampleid=1_launch read=208841 ch=302 start_time=2024-11-12T00:33:48Z model_version_id=dna_r10.4.1_e8.2_5khz_400bps_sup@v4.2.0 barcode=barcode05
TGGTACAGATCGTAAAATTGCGTAAGCAAATATAAAGTATCATTCAGGTTTAATATGTAAAGGTGTATTTAAAGGATCAGCTGGAAAAAAATTTTCCTTTGCTATTCTAAAATGAAAATCAATCAAGAAAAAATGATAATATTAAGCAATAAAATATTACTATTAATATTAAAGAAATTAAATCTTTAAATATAAATCTTTTATTAAAATAGATTTTATCTTTTTTCTTGAATTTAATCCTATTTGGTTAGATGAGCCTTTTTCATGAAGAATAGATAAATGAATTATTGATATAGCTAAAATTATTAAAGGTATTAAAAAATGCAAAGAAAAAAATCGATTTAATGTTAAGCCAGGATTATCAACGGAAAATCTTCCTCAAACCCAAAAAACAATTTTTTTCCCTAAAAATGGAATTGAAGATAAAATATAGTAATCGTTGCTCCCCAAAAAGATATTTGTCCTCAAGGTAAAACATACCCAATAAAAGCGGATCCTATAATTA
+
LHKEFHHGEFCCCFKKUKHDDDN{GLNJ{QIJIF>F/HJFNNNJHG{IHIHDDCCG@A==<<22..../622:ACIGDD>>>80002:D@?=:.+(***,()7;;=10+(()-049;BC6443(''''(((<=>>@ABBEFIIGWGGDCA@=>=;8<=7,***,011?H{==F?FCB@BBKKFHHKKHI{{I{@A@====<=DCC@@CGFAAAA@@E,,-43***0/,-'()<<@CDHMGGJEK;89;<CCFFDDCEDHB@<;:==<=BEDF{G@AA>=?:DHEGDHJN{FNNLI{FKH{LJ{{M{EHJJK]{HJICCDEEEG?('''(@KI{{{QI@?>?>DI{GFA854331000533334?>AEDJJWMIITKKECBAEBCKNFFOJ{{HIX{GKLL{{LM<5IFNJSIFICFEEGHHKQFG_ELFA:%%%&'('')))2533334GLIJLM{HKJ{GJGOPD@BBAF@AA@EAC=CBC3333590+:44233445==>>?B
@51447e7f-efd6-492d-a33a-92f34daab338 runid=3ffb29643267db9bb8aae685166434a5232ac074 sampleid=1_launch read=57455 ch=222 start_time=2024-11-12T00:33:46Z model_version_id=dna_r10.4.1_e8.2_5khz_400bps_sup@v4.2.0 barcode=barcode05
GGTACAGAATAGTAAAATTGCGTAAGCAAATATAAATTATCATTCAGGTTTAATATGTAAAGGTGTATTTAAAGGGGTCCACTTCTGGAAAAAAATTTTCCTTTGCTATTCTAGAATGAAAATCAATAAAAAATGATAATATTAAGCAATAAATATTTCTATTAATATTAAAGAAATTAAATCTTAAATATAAATCTTTTATTAAAATAGATTTTTATCTTTTCTTGAATTTAATCCTATTTGGTTAGATGAGCCTTTTACATGAAGAATAGATAAATGAATTATTGATATAGCTAAAATTATTAAAGGTATTAGAAAATACAGAAGAAAAAAATCGATTTAATGTAGGATTATCAACGGAAAATCTTCCTCAAACTCAAAAAACAATTTTTTTCCCTAAAAATGGAATTGAGAAATAAAATATTAGTAATAACTGTTGCTCCCCAAAAAGATATTTGTCCTCAAGGTAAAACATACCCAATAAAGACAGTGCCCCTATAATTA
+
.---.676,(((**+3466,++++22999:==<:9978888:::76776790,,,.11489;;::9:;:;665.;32.12.--,('((+7:>@@?>=?=?===@2@C>;:.,*)()+,4568:97777=6<==;44347889898:;:;;64434765('(()7788999:80:99:>=;;:99;<=@=<;;:;;;;<=>C?:611/-111155577=<===C@AA>=<<;<:986779:<4236559::9898788;5+'''(276799888888<=;;;:98766789;;989::<===;9999:9977773*)**14,(''&'''44:?@AA833335;:;;:0/.*++++(((((...1:<999776779:;;=<<;;==;;::;?CFFHA?<3:999<;96565563.-,,++*--0222-,,01668788741/...3-*8===?.....---.412;;;;:::::;988888375405-0('%$%)((&&&&'('(.
@7bfc9401-6bb5-4cc8-bacc-aaf308c454cd runid=3ffb29643267db9bb8aae685166434a5232ac074 sampleid=1_launch read=29442 ch=156 start_time=2024-11-12T00:33:53Z model_version_id=dna_r10.4.1_e8.2_5khz_400bps_sup@v4.2.0 barcode=barcode05
AATTATAGGATTCACTTTATTGGGTATGTTTTACCTTGAGGACAAATATCTTTTGGGGAGCAACAGTTATTACTAATATTTTATCTTCAATTCCATTTTTAGGGAAAAAAATTGTTTTTTGAGTTTGAGGAAGATTTTCCGTTGATAATCCTACATTAAATCGATTTTTTTCTTTACATTTTTTAATACCTTTAATAATTTTAGCTTTATATCAATAATTCATTTATCTATTCTTCATGAAAAAGGCTCATCTAACCGAATAGGATTAAATTAGAGAAAAGATAAAATCTATTTTAATAAAAGATTTATATTTAAAGATTTAATTTCTTTAATATTAATAGTAATATTTTATTGCTTAATATTATCATTTTTTATTGATTTTAGTTAGAATAGCAAAGGAAAATTTTTTTCCAGCTGATCCTTTAAATACACCTTTACATATTAAACCTGAATGATACTTTATATTTGCTTACGCAATTTTACGATCTGTACCAA
+
-+**+,))))*+)**+4;332101656656779:980...46777877788954088684444476566777777667779<<8777876665799:;=@;9876:<>?=<;;:8898@A00/00,()766667889:;1....15533334666555575311124>@@??9997:877832A=:75544597:75434652;9831002655444334468877866655667867777:998--,)))))('%&%%%&'222379899:832111887777789;98999<?>;8877887788::9899:;:8878898:9;7777456555766754444567996::766667767777878889;;989889::<332200344333457:99:<:<<<>A@@?<87676555569=;=<96544457:39:977777766845544=>888885798789999841111288994-,,-.0/00077
@96bef493-ece1-4cb3-a95f-8f00ad5dedf2 runid=3ffb29643267db9bb8aae685166434a5232ac074 sampleid=1_launch read=33563 ch=68 start_time=2024-11-12T00:34:08Z model_version_id=dna_r10.4.1_e8.2_5khz_400bps_sup@v4.2.0 barcode=barcode05
TGGTACAGATCGTAAAATTGCGTAAGCAAATATAAAGTATGATTCAGGTTTAATATGTAAAGGTGTATTTAAAGGATCAGCTGGAAAAAAATTTTCCTTTGCTATTCTAAAATGAAAATCAATAAAAAATGATAATATTAAGCAATAAAATACTACTATTAATATTAAAGAAATTAAATCTTTAAATATAAATCTTTTATTAAAATAGATTTTATCTTTCTTGAATTTAATCCTATTCGTAGATGAGCCTTTTTCATGAAGAATAGATAAATGAATTATTGATATAGCTAAAATTATTAAAGGTGCTTGAAATTTAAAGAAAAAAATGGATTAATAGATATCAACGGAAGATCTTCCTCAAACTCAAAGAACAATTTTTTTCCCTAAAAATGGAATTGAAGATAAAATATTAGTAATAACTGTTGCTCCCCAAAAAGATATTTGTCCTCAAGGTAAAACGCACCCCAATAAAAGCGGATCCTATAATTA
+
::8777776611122678842////06667600.-*))**'''((**446767655545555655556678886655567789999;=?<<;;<=<>99;55:977678:::<888899888877789887665567887766677(((().*)))*00387755555778899:988888:978>;97755677:<>=;:979998889:;@?;99:;,<=;;;::<:98777888&&&%&')+,/16569;===<99866763223002216555767444446667989:::;;<:;?954.-,,&&&(&*&%%&*.226;;<;((''''(-((()),/342.///066553223-----<;;;>==<:9888;<>>=<<;89::;=;988767666766667898777665555666779:00000<;<:::8655578:9:9898888789997*****875878877340///0455433234
@cf4022a6-61a1-4ce9-99a8-95c97482972a runid=3ffb29643267db9bb8aae685166434a5232ac074 sampleid=1_launch read=62876 ch=263 start_time=2024-11-12T00:34:23Z model_version_id=dna_r10.4.1_e8.2_5khz_400bps_sup@v4.2.0 barcode=barcode05
TGGTACAGATCGTAAAATTGCGTAAGCAAATATAAAGTATCATTCAGGTTTAATATGTAAAGGTGTATTTAAAGGATCAGCTGGAAAAAAATTTTCCTTTGCTATTCTAAAATGAAAATCAATAAAAAATGATAATATTAAGCAATAAAATATTACTATTAATATTAAAGAAATTAAATCTTTAAATATAAATCTTTTATTAAAATAGATTTTATCTTTTCTTGAATTTAATCCTATTTGGTTAGATGAGCCTTTTTCATGAAGAATAGATAAATGAATTATTGATATAGCTAAAATTATTAAAGGTATTAAAAAATGTAAAGAAAAAAATCGATTTAATGTAGGATTATAAAGAACGGAAAATCTTCCTCAAACTCAAAAAACAATTTTTTTCCCTAAAAATGGAATTGAAGATAAAATATTAGTAATAACTGTTGCTCCCCAAAAAGATATTTGTCCTCAAGGTAAAACATACCCAATAAAAGCGGATCCTATAATTA
+
BCBECCBDDBB?>???CDD@@=>>==A@?ADF<3333ECDDCDDCDBAAABCCE@@??>@@BBCAAAABCDDDAC@@????@BBHG{IIDDEBEABEB@A@CEGCDABC@@@A>>>??GCAA@?>?@BBCAAB@?@@>??>????@A@ABBABAB??@?ACA@???@@@?????AA@A@>??@?EDA?>>>=??@@CCEDB@@A@??===>>A@AA@ABEDCCA@@>>@>?>==???ABBA@?><;;::;;:99<=<<@?====>>=<;;;;<??@>>>>>?>=<;;::;<=>?????=====>=><<=><:9:@?>;:99:;>@BCECEB=76667??@@-,,,-7833*))(&&%(...09588888@@@@A@??>>>=>=;::9:?CIFJB?92<<<>@>=;::9:::::::::<=><;;:867777999::;<::775/+==>@<:9999;<;;:::99988899:;:999:;;@=;::999-,+)),,('&&&&'
@980a6ea5-8de7-410e-9191-800edceb36f4 runid=3ffb29643267db9bb8aae685166434a5232ac074 sampleid=1_launch read=44291 ch=192 start_time=2024-11-12T00:34:59Z model_version_id=dna_r10.4.1_e8.2_5khz_400bps_sup@v4.2.0 barcode=barcode05
AATTATAGGATCCGCTTTTATTGGGTATGTTTTACCTTGAGGACAAATATCTTTTTGGGGAGCAACAGTTATTACTAATATTTTATCTTCAATTCCATTTTTAGGGAAAAAAATTGTTTTTTGAGTTTGAGGAAGATTTTCCGTTGATAATCCTACATTAAATCGATTTTTTTCTTTTACATTTTTTAATACCTTTAATAATTTTAGCTATATCAATAATTCATTTATCTATTCTTCATGAAAAAGGCTCATCTAACCAAATAGGATTAAATTCAAGAAAAGATAAAATCTATTTTAATAAAAGATTTATATTTAAAGATTAATTTCTTTAATATTAATAGTAATATTTTATTGCTTAATATTATCATTTTTTATTGATTTTCATTTTAGAATAGCAAAGGAAAATTTTTTTCCAGCTGATCCTTTAAATACACCTTTACATATTAAACCTGAATGATACTTTATATTTGCTTACGCAATTTTACGATCTGTACCAA
+
A@>=;:;<;>><;::;<>>=>B??@?>??>?@@@CBBA?><<;;;???AAAADCEEBA>>?=<<:;;;<===?====<<:::;>==<<<><<;::;<=>@CG>==<<@BCIDCBAABDCHHIDCA@A-**>;;<<=>>>42:44467;;:9:;;<<;;;;:<;98889:?DFDB@@A:(<<<<>AEJC@>=<<<=?8=;:99:=A@><<::9:9222112229681/0.00/079://0000;;<;:89:;;::::;<<==<<:::9:<:::;;87789:888:99:;=;;;;;<==;9888:99::;=;:99::<<8886((::;=>>?;9:8889898767789<;>>;;<:::::9987888999::<??=;;:99:9>><<<=??9886667789:::;=<>>?ACBA?>219:977778:><<;866666,+5++9876666777877776667789::98778:;;:96223249;<<7111127777787
@04ddf838-99f3-422e-93a8-6cf07c2765d7 runid=3ffb29643267db9bb8aae685166434a5232ac074 sampleid=1_launch read=57524 ch=222 start_time=2024-11-12T00:35:07Z model_version_id=dna_r10.4.1_e8.2_5khz_400bps_sup@v4.2.0 barcode=barcode05
TGGTACAGATCGTAAAATTGCGTAAGCAAATATAAAGTATCATTCAGGTTTAATATGTAAAGGTGTATTTAAAGGATCAGCTGGAAAAAAATTTTCCTTTGCTATTCTAAAATGAAAATCAATAAAAAATGATAATATTAAGCAATAAAATATTACTATTAATATTAAAGAAATTAAATCTTTAAATATAAATCTTTTATTAAAATAGATTTTATCTTTTCTTGAATTTAATCCTATTTGGTTAGATGAGCCTTTTTCATGAAGAATAGATAAATGAATTATTGATATAGCTAAAATTATTAAAGGTATTAAAAAATGTAAAGAAAAAAATCGATTTAATGTAGGATTATCAACGGAAAATCTTCCTCAAACTCAAAAAACAATTTTTTCCCTAAAAATGGAATTGAAGATAAAATATTAGTAATAACTGTTGCTCCCCAAAAAGATGCTCCTCAAGGTAAAACATACCCAATAAAAGCGGATCCTATAATTA
+
?@>>>==>::9779:;?AA;<98889>><<<<<<==<<<;<<=====<====?;9:99''''*3***,-0..86<??;;;:;@??>GEGC@?>=);6((614@?>=444)))))<=?@B77766===A@?;;:::;<;;::9;;<;<=>>>><;<;;;<<<<=<;;;;;;;:;;==<<;::<=<?@=<;;:;=>>@ABA{OK{SLI{GK{MK{KPOMKQ{EG:788EGGHH{LI{INNGLFNPKI{GJHHF?;:6655RKG{KJJKKH{LGHIM{KUIPNLKNJN{L{{IMGJKNKKLFG@B@@AOEFIE?9:377778222<=CCIZ{NSECCECKR{IJCBBBCH{EFCHJMEGGH{K{FDB1.,+&)))-/00=AJGGGGDFJLOE=<5-?EHMOKJFGFFGHJGGEEDCJKGPMA5555=>CCCCBBA754///0/6:7<A//(()**+-7888:85554000112,<ABFEIG{DEDBCDEFH@@???
@d998e9f9-3c88-4670-8c60-05ebe0e48aa7 runid=3ffb29643267db9bb8aae685166434a5232ac074 sampleid=1_launch read=39552 ch=71 start_time=2024-11-12T00:35:04Z model_version_id=dna_r10.4.1_e8.2_5khz_400bps_sup@v4.2.0 barcode=barcode05
AATTATAGGATCCGCTTTTATTGGGTATGTTTTACCTTGAGGACAATCTGTTTGGGGAGCAACAGTTATTACTAATATTTTATCTTCAATTCCATTTTTAGGGAAAAAAATTGTTTTTTGAGTTTGAGGAAGATTTTCCGTTGATAATCCTACATTAAATCGATTTTTTTCTTACATTTTTTAATACCTTTAATAATTTTAGCTATATCAATAATTGATTTATCTATTCTTACCATGAAAAAGGCTCATCTAACCAAATAGGATTAAATTCAAGAAAAGATAAAATCTATTTTAATAAAAGATTTATATTTAAAGATTTAATTTCTTTAATATTAATAGTAATATTTTATTGCTTAATATTATCATTTTTATTGATTTTCATTTACGAATAGCAAAGGAAAATTTTTTTCCAGCTGATCCTTTAAATACACCTTTACATCTAAACCTGAATGATACTTTATATTTGCTTACGCAATTTTACGATCTGTACCAA
+
KN{{LK{MGOKIJ{MNIJ{Q{M{LGJLIJ{J{{M{{K?(((((+)('')(((((<FFHOIVKMPGH{{{JH{IQI{KHGHGB{{{IHFDEE{KFNLPMOEBA@2AEB{{H98889CBDE55558;;@NMJIHILGIGA>778HK{GJ{J{{JH{{D{N{{HDCHDKK{{LIIG78FFEEFK{MJH00000IDIQGMGO{H{{GKIGFGJDFCBDIF*****>5+++++:9952/--.//>ALMJCGGFLHE==>GEDFEFBCEDIFIHCGDDDCBBGFGCECDEHG=;7..---11CCKECDDDDGFGFIFFHHMHDEA::KG{KHLLHDDBABBABC@?AAABB97:488632223889988878<=FFBGBDDCLGE87636'-''''8:;=?ADDCBECDEFJHCCDCB@ADCDBCCCEIGIIDEH<<-,,/,021('&&&.>EAAA@>??@BCCB;DC@ACBACBB@>>>>?DFDBB9888:==?>>A?
@e7c2e4b1-0943-4971-a4e1-f9ca23119871 runid=3ffb29643267db9bb8aae685166434a5232ac074 sampleid=1_launch read=36392 ch=455 start_time=2024-11-12T00:35:24Z model_version_id=dna_r10.4.1_e8.2_5khz_400bps_sup@v4.2.0 barcode=barcode05
AATTATAGGATCCGCTTTTATTGGGTATGTTTTACCTTGAGGGACAAATATCTTTTTGGGGAGCAACAGTTATTACTAATATTTTATCTTCAATTCCATTTTTAGGGAAAAAAATTATTTTAGATTTGAGGAAGATTTTCCGTTGATAATCCTACATTAAATCGATTTTTTCTTTACATTTTTTAATACCTTTAATAATTTTAGCTATATCAATAATTCATTTATCTATTCTTCATGAAAAAGGCTCATCTAACCAAATAGGATTAAATTCAAGAAAAGATAAAATCTATTTTAATAAAAGATTTATATTTAAAGATTTAATTTATTTAATATTAATAGTAATATTTTATTTGCTTAATATTATCATTTTTTATTGATTTTCATTTTAGAATAGCAAAGGAAAATTTTTTTCCAGCTGATCCTTTAAATACACCTTTACATATTAAACCTGAATGATTCTTTATATTTGCTTACGCAATTTTACGATATATACAAGA
+
AA@@>=2221221,,,,,,+*---.AAABABCCCD@;8++../((/0-,-.-.-0023?EAB>=<;;<<<=<=>>>>?=>>==?CAACC@644334??<?@><70/.)/../-***)()),()'%%%&):;;<;<<<=??733345:977899;;;;;<;;:634445=??>@AA;=><<=AFFD?<:99:<>A>=;99:<@??><:97666788677,,,,,;==<<;;:::;9:::9::;:9778::;:;:;:::;:;:89888::;<<=<<;;8757998;<<;;;<=?@A=9852:::::<>=<:::;>>6664.))45<55555787.....3222441---..241**.*''(*))&%%%%',0000;<;:;<<B>;<860,>=<:887788:<;<<;<<=AL\C-,,-9><==<<1--+>><;9:::<>??A=::996668>A8642012)&&&*)6:9985-,,&'(((++-594/'&&&(((((''(+
@2399f5ed-3572-4ec6-9096-57327f41c0b8 runid=3ffb29643267db9bb8aae685166434a5232ac074 sampleid=1_launch read=24856 ch=203 start_time=2024-11-12T00:35:26Z model_version_id=dna_r10.4.1_e8.2_5khz_400bps_sup@v4.2.0 barcode=barcode05
TGGTACAGATCGTAAAATTGCGTAAGCAAATATAAAGTATAATTCGTTTAATATGTAAAGTTAAAGGATCAGCTGGAAAAAAATTTTCCTTTGCTATTCTAAAATGAAAATCAATAAAAAATGATAATATTGTGCAGCAATAAAATATTATTAATATTAAAGAAATTAAATCTTTAAATATAAATCTTTTATTAAAATAGATTTTATCTTTTCTTGAATTTAATCCTATTTGGTTAGATGAGCCTTTTTCATGAAGAATAGATAAATGAATTATTGATATAGCTAAAATTATTAAAGGTATTAAAAAATGTAAAAAAAAATCGATTTAATGTAGGATTATCAACGGAAAATCTTCCTCAAACTCAAAAAACAATTTTTTTCCCTAAAAATAAAATGAGAATTAAAATATTAGTAATAACTGTTGCTCCCAAAAAGATATTTGTCCTCAAGGTAAAACATACCCAATAAAAGCAGATCCTGTAGTTA
+
43222222320-,,,-33320****+345787767511,*&%%%$$$$$%&)'))+**+'&&%&'(,''''&&'07779::9777788767:7876444567778555689888888889763222220//,+*++++,11---,+)((''*-.24555565556697665456876554312/+++++./55433555444559776667<<::8776686665556779887764333234457:<?>654434455554444787676677854432344577667666666654233423789:;5310/017:<=<6..../88765554566683332.///077667788889999887545544566:<?>=:53,6669?<3223321((((''()786655422323556656655444+356;:8777899::9898877677788755666886655667433225621,)%%$
@32fba02a-6e04-48a6-833e-6a08d922a68e runid=3ffb29643267db9bb8aae685166434a5232ac074 sampleid=1_launch read=115647 ch=336 start_time=2024-11-12T00:35:43Z model_version_id=dna_r10.4.1_e8.2_5khz_400bps_sup@v4.2.0 barcode=barcode05
AATTATAGGATCCGCTTTTATTGGGTATGTTTTACCTTGAGGACAAATATCTTTTTGGGGAGCAACAGTTATTGCTAATATTTTATCTTCAATTCCATTTTTAGGGAAAAAAATTGTTTTTTCGTTTGAGGAAGATTTCCGTTGATAATCCTACATTAAATCGATTTTTTTCTTTACATTTTTTAATACCTTTAATAATTTTAGCTATATCAATAATTCATTTATCTATTCTTCATGAAAAAGGCTCATCTAACCAAATAGGATTAAATTCAAGAAAAGATAAAATCTATTTTAATAAAAGATTTATATTTAAAGATTTAATTTCTTTAATATTAATAGTAATATTTTATTGCTTAATATTATCATTTTTTATTGATTTTCACTTTAGAATAGCAAAGGAAAATTTTTCCACTAGATCCTTTAAATACACTTTTACATATTAAACCTGAATGATACTTTATATTTGCTTACGCAATTTTACGATCTGTACCAA
+
GHMLIGDDECFEFEEDEHUGGIHGE{JWNKHR{IGLK;:::;DE5433263211133<;<NHHGJIKDELGEINMKJJIHHM{O{MHIW]LKEIGGKEGOM{LHHFGKINN{g{JGSLHKKE,,,+)*,///0>>=<=,CA@CCEEDFEFEHHMEIDFDDBBBDEDII{{{><=0*+:<==?CJIECEHFFFILILKFDDECBBABEDBBEBEGDECEEHFFGGIEHIQIGKFGFDAACBBFCEDCEEFEHDFDCCDEDDCBCCCAACABFDDDCBE@A?<<<GOFNNFIEH{HGBAAA?????BBCDBBB3333A@ABFDGDHEFHJEBBBBAA@@@??@?@ABDHGGJMCBECBBAA@@BBBD?;91/6689:<<=DIFL@@?@>EJFDDDE8883=?@EAABA@@/.((()()++-.;;:CDAEBB>)))>)?>=111111AAA@@@?>>>?>?@@@@?>>?ACEB98777==?@A?@333339667777
@682f88fb-39a8-48b3-a5d4-6637112322ff runid=3ffb29643267db9bb8aae685166434a5232ac074 sampleid=1_launch read=88037 ch=238 start_time=2024-11-12T00:36:13Z model_version_id=dna_r10.4.1_e8.2_5khz_400bps_sup@v4.2.0 barcode=barcode05
TGGTACAGATCGTAAAATTGCGTAAGCAAATATAAAGTATCATTCAGGTTTAATATGTAAAGGTGTATTTAAAGGATCAGCTGGAAAAAAATTTTCCTTTGCTATTCTAAAATGAAAATCAATAAAAAATGATAATATTAAGCAATAAAATATTACTATTAATATTAAAGAAATTAAATCTTTAAATATAAATCTTTTATTAAAATAGATTTTATCTTTTCTTGAATTTAATCCTATTTGGTTAGATGAGCCTTTTTCATGAAGAATAGATAAATGAATTATTGATATAGTTAAAATTATTAAAGGTATTAAAAAATGTAGAGAAAAAAATCGATTTAATGTAGGATTATCAACGGAAAATCTTCCTCAAACTCAAAAAACAATTTTTTTCCCTAAAAATGGAATTGAAGATAAAATATTAGTAATAACTGTTGCTCCCCAAAAAGATATTTGTCCTCAAGGTAAAACGTACCCAATAAAAGCGGATCCTATAATTA
+
J?>>>==<32223;E{{{{KKJJJKZ{RPL{P{{JLOK{KLJV{{{{MP{{L{{MM{I{MNN{KO{J{K{N{NK{GJHG@@@@I{{J{{{O?>><@?3/:*,{NM{QK{IMSLQS{{{JMK{{LNON{{H{QOJ{{I{KK{L{@A@@B{JGJ99999CCC{{J{{{LMJMK{W{M{{{{{{{RN{{{MQQTHFS{P{UM{J{{{{G{NJPLICBMLFNI{EF@..//>GDDKLK{SL{EBCCBAABABCCCDHHM{LPKUJEF{{{{I{LZKLJLIIKI{J{J{L{J{A>55566N{{PGKLL{P{{II{FJML{{QKLIMK@@@GJG{Q{PG{{T{{{KJJ====DJILL{J{{T{L{{{{JK{KFEIHIGHIGFL{{{LK{LP{NO{LMMB:J{]VRJPKWR{L{{{M{FIH{JOOSINR{KIJN{L{NKL{HIMJC52;;;{M{{M{K{I{I{HCC533A10002)((((0))1CEOGEJBCA@7776633334
@f61f4cd1-e7ce-4c3f-b2e8-564644f5ef89 runid=3ffb29643267db9bb8aae685166434a5232ac074 sampleid=1_launch read=104273 ch=208 start_time=2024-11-12T00:36:05Z model_version_id=dna_r10.4.1_e8.2_5khz_400bps_sup@v4.2.0 barcode=barcode05
TGGTACAGATCGTAAAATTGCGTAAGCAAATATAAAGTATCATTCAGGTTTAATATGTAAAGGTGTATTTAAAGGATCAGCTGGAAAAAAATTTTTCCTTTTGCTATTCTAAAATGAAAATCAATAAAAAATGATAATATTAAGCAATAAAAATATTACTATTAATATTAAAGAAATTAAATCTTTAAATATAAATCTTTTATTAAATAGATTTTATCTTTTCTTGAATTTAATCCTATTTGGTTAGATGAGCCTTTTTCATGAAGAATAGATAAATGAATTATTGATATAGCTAAAATTATTAATGGTATTAAAAAATGTAAAGAAAAAAATCGATTTAATGTAGGATTATCAACGGAAAATCTCCCTCAAACTCAAAAAACAATTTTTTTCCCTAAAAATGGAATTGAAGATAAAGAAAATATTAGTAATAACTGTTGCTCCCCAAAAAGATATTTGTCCTCAAGGTAAAACATACCCAATAAAAGCGGATCCTATAATTA
+
6324:;?:77669;;K{J{ECAAABAEDDEOHI{IPL{M{EFJFBBD>==<772('')*..;HG???@?;89B@@>>====>?AAHQK{{JF;94320,))*'*?CDCCABDCJGLHGTK{IDGDEF{FHGE:::55320000178<==>A8ACHJ{M65555CBB4443239@DD?FCE{K77776DHEJH<;<?B@@AAD>=<;=7,*****;8B===><5BB@ADGFRFOO{{{ILK{KNT{OO{KKMG{LKKM{{NIKGFGH{{GFCDCFGIGHEHIGOOISGJIHHHFHHQ{IN{{PIHIIKG{HJJHLSP{{LGFEFHGJHXN{{{H?==<=@GHKFE<=B=<<<<76666BCEGMKMF54444EEEDDDAAAAKJEE{HHK{{{{MJJ>ABA{P{JIFG{GMHLGKIFE2*))))BEDEDBBCBDCBCDDFHJBD?@@83CDDDDGCBBBDAEFLKJEEDCBCDDDCCAABBBCEC5,96.<>>===@AB?>=<=>
@e08c2ede-d964-41e6-bdab-301726ab1578 runid=3ffb29643267db9bb8aae685166434a5232ac074 sampleid=1_launch read=69394 ch=361 start_time=2024-11-12T00:36:28Z model_version_id=dna_r10.4.1_e8.2_5khz_400bps_sup@v4.2.0 barcode=barcode05
AATTATAGGATCCGCTTTTATTGGGTATGTTTTACCTTGAGGACAAATATCTTTTTGGGGAGCAACAGTTATTACTAATATTTTACTTATTTTCAATTCCATTTTTAGGGAAAAAAATTGTTTTTTCATTTGAGGAAGATTTTCCGTTGATAATCCTACATTAAATCGATTTTTTTCTTTACATTTTTTAATACCTTTAATAATTTTAGCTATATCAATAATTCATTTATCTATTCTTCATGAAAAAGGCTCATCTAACCAAATAGGATTAAATTCAAGAAAAGATAAAATCTATTTTAATAAAAGATCTATATTTAAAGATTTAATTTCTTTAATATTAATAGTAATATTTTATTGCTTAATATTATCATTTTTTATTGATTTTCATTTTAGAATAGCAAAGGAAAATTTTTTTCCAGCTGATCCTTTAAATACACCTTTACATATTAAACCTGAATGATACTTTATATTTGCTTACGCAATTTTACCAGATCTGTACCAA
+
GFFEBAAABEFEC@?@ABGJGIFDEHFGHFGJ{LKFGF>>BCFD;;;;HGRF@=LK@@AAEDDEDFCCACCCFDFDGDGGEF>=:0('%'&'''*9=@DCADBCCC9889:GJK{{{{EDECB934-,,,,+1>>>@BBCDEDEB=>>?@EBA@AABDB????>@??>AADDNL{FA?40-5<<<>FOIFDC@AABCICBC@8654ABCBD?=<<<>@A?>??@@BAC@GEAAB@ADCG>>>=<?>?==<<>?@AAAA@???@===;<<=<===>>====<<<<;;;;<=>=<=>=77777<==@>;;::;<=?AAAD@>>>?ACBA@BAABB?=<100***++-02>>>>BDBBA>===<<<<<=>>>==>@BHM@<<;;=DDDBAAAAD=<<<?<99999<==>@=@@BCECCA?56??=;:::;?C;>=;;;;<<=?BB@<;:999:;:::887645567;<=<;:999;<><;755556;<==:0*)))).*))))77
@58ec64df-ff4c-466a-876f-daf16177e189 runid=3ffb29643267db9bb8aae685166434a5232ac074 sampleid=1_launch read=32952 ch=507 start_time=2024-11-12T00:36:37Z model_version_id=dna_r10.4.1_e8.2_5khz_400bps_sup@v4.2.0 barcode=barcode05
GATTTGTAGGATCCACTTTATTGGGTAGGTTTTACCTTGAGGACGATCTCTTTTGGGGAGCAACAGTTATTACTAATATTTTATCTTCAATTCCATTTTTAGGGAAAAAAATTGTTTTTTGAGTTTGAGGAAGATTTTCCGTTGATAATCCTACATTAAATCGATTTTTTTCTTTACATTTTTTAATACCTTTAATAATTTTAGCTATATCAATAATTCATTTATCTATTCTTCATGAAAAAGGCTCATCTAACCAAATAGGATTAAATTCAAGAAAAGATAAAATCTATTTTAATAAAAGATTTATATTTAAAGATTTAATTTCTTTAATATTAATAGTAATATTTTATTGCTTAATATTATCATTTTTTATTGATTTTCATTTTAGAATAGCAAAGGAAAATTTTTTTCCAGCTGATCCTTTAAATACACCTTTACATATTAAACCTGAATGATACTTTATATTTGCTTACGCAATTTTACGATCTGTACCAA
+
2320/+-+++-223+++,7+6;8788642000112364,,3365('''''&'**-.:;@=<;:::::;;<=<;;:9:99:=?>;99977;;<<<;;<=>EA@?<9<DDDA???@ABBCFF999<;5-->=<==9777;57..458<;9999:<;;;:;;=<:9:::=GIGEE?=958:;;=@AEDB?=<;:998B?====@B@@>=<;;;988889::;=???9?960001114469:;<;=<99999<;;:::;9:;;8::99=;;<;<<988889::9:::;=>:9877:;;=:7788<<<<==?<;;;;<;8888521;;<<=>>=<:9888777656668:;>@?>><<<;:9988889::;=>BF@3333<;<<===<=>@A99987999;;<<;:;:;<=ACCCB@999:9:::999/))756889777>6;=;98777889::;:99889999:)9989:;;;::855556:=>=4.,,*+''''':9
@e673d047-7271-404b-8bef-14db08ac4961 runid=3ffb29643267db9bb8aae685166434a5232ac074 sampleid=1_launch read=61641 ch=238 start_time=2024-11-11T14:58:39Z model_version_id=dna_r10.4.1_e8.2_5khz_400bps_sup@v4.2.0 barcode=barcode05
TGGTACAGATCGTAAAATTGCGTAAGCAAATATAAAGTATCATTCAGGTTTAATATGTAAAGGTGTATTTAAAGGATCAGCTGGAAAAAAATTTTCCTTTGCTATTCTAAAATGAAAATCAATAAAAAATGATAATATTAAGCAATAAAATATTACTATTAATATTAAAGAAATTAAATCTTTAAATATAAATCTTTTATTAAAATAGATTTTATCTTTTCTTGAATTTAATCCTATTTGGTTAGATGAGCCTTTTTCATGAAGAATAGATAAATGAATTATTGATATAGCTAAAATTATTAAAGGTATTAAAAAATGTAAAGAAAAAAATCGATTTAATGTAGGATTATCAACGGAAAATCCTCCTCAAACTCAAAAAACAATTTTTTTCCCTAAAAATGGAATTGAAGATAAAATATTAGTAATAACTGTTGCTCCCCAAAGAGATTTCTCCTCAAGGTAAAACATCCCAATAAAAGCGGATCCTATAATTA
+
87667788774111138887511113:;;<<;88899:99988888;999:9<;988666778887899;;;;999977889<<<=@AB=999;;65222/0=;99999::;<9:::;<;:;::8889::9877779;;:99989899967:8888998888876778988899<;99888999;<<;;:88889:<=<;:98:9986667881:8778B@?>:::::=:7655588:766557566,,,,-6458779866665766666657877776788766645666887888788889776668889:<;;876677:7346999)((((299:85543455666553////178555666778999998767767889>?AAA<;874459::8777565555544568;96654333335566565563340-.+'+(&&'(&()--6443366778787,,,,6899889511102666555455
@83f829bf-f70c-4847-9993-5476ffcbaf95 runid=3ffb29643267db9bb8aae685166434a5232ac074 sampleid=1_launch read=74505 ch=118 start_time=2024-11-11T14:58:42Z model_version_id=dna_r10.4.1_e8.2_5khz_400bps_sup@v4.2.0 barcode=barcode05
AATTATAGGATCCGCTTTTATTGGGTATGTTTTACCTTGAGGACAAATATCTTTTTGGGGAGCAACAGTTATTACTAATATTTTATCTTCAATTCCATTTTTAGGGAAAAAAGTTGTTTTTCGAGTTTGAGGAAGATTTTGGTTGAATCCTACATTAAATCGATTTTTTTCTTTACATTTTTTAATACCTTTAATGATTTTAGCTATATCAATAATTCATTTATCTATTCTTCATGAAAAAAGCTCATCTAACCAAATAAGGATTAGAAAAGATAAAATCTATTTTAATAAAAGATTTATATTTAAAGATTTAATTTCTTTAATATTAATAGTAATATTTTATTGCTTAATATTATCATTTTTTATTGATTTTCATTTTAGAATAGCAAAGGAAAATTTTTTTCCAGCTGATCCTTTAAATACACCTTTACATATTAAACCTGAATGATACTTTATATTTGCTTACGCAATTTTACGATCTGTACCAA
+
{{FJKQLM{{N>?>>EEE{FT{N{{K{KJHHHLFH@B8---.)*HCJE{HJJJB{FCJOJHTNJ{{NMIMM{KRMLNJI{G{K{GJ]{HM{KIKKKGOJH{{4344BLK{MJJ{OIKOH{J,,,++++6563BBGC?;;A000019989CFCIKI{NJ{JNGF{OMR{{{@BE724B{IKNMJU{IXMMHL{HNMLH{{ML{{IHLR{LN{OOHF{KIKH{ULKLRKGOLMR{{EFENRH{IMJLI{GIHGE{EG444*((&$$$%')+/0/?BCCJGGJG{GK{HTJIKLKM{LLMHL{MKHJMLIK{T{LLKP{{JNOHKKIJKGKMONNPMJGHGMK{PMJIJINMKLMIIMKJKHOHHGGJ{KNFHL{JLMP{N{OJNPGJLFHGHFFGHHIIJNNM{{KLEGONQK{KT{JFBDLGJGGIGBAIABIMN?????OJLGHGHEFEGGGFFHGKGH{HHIHFEECCCEII{HIFDFBCDHFGGHF
@d1def396-815e-4c1d-959f-40327611c4ec runid=3ffb29643267db9bb8aae685166434a5232ac074 sampleid=1_launch read=47086 ch=320 start_time=2024-11-11T14:58:58Z model_version_id=dna_r10.4.1_e8.2_5khz_400bps_sup@v4.2.0 barcode=barcode05
GGTACAGATCGTAAAATTGCGTTAAGCAAATATAAAGTATCATTCAGGTTTAATATGTAAAGGTGTATTTAAAGGATCAGCTGGAAAAAAATTTTCCTTTGCTATTCTAAAATGAAAATCAATAAAAAATGATAATATTAAGCAATAAAATATTACTATTAATATTAAAGAAATTAAATCTTTAAATATAAATCTTTTATTAAAATAGATTTTATCTTTTCTTGAATTTAATCCTATTTGGTTAGATGAGCCTTTTTCATGAAGAATAGATAAATGAGTTATTGATATAGCTAAAATTATTAAAGGTATTGAAAAAATGTAAAGAAAAAAATCGATTTAATGTAGGATTATCAACGGAAAATCTTCCTCAAACTCAGAAAACAATTTTTTTCCCTAAAAATGGAATTGAAGTCAAATTGTTCGTAATAACTGTTGCTCTACCAAAAAGATATTTGTCCTCAAGGTAAAACATACCCAATAAAAGCGGATCCTATAAA
+
H{K{{L{OJFK{{POK{{KKCD-,,,-,,*+*)+55BFMNK{RHIIMV{{Q{O{{LL{G{O{{QP{{MLOJJ{G{J{AWEGKHR{{{S{{{{MJCNJBB{J{{{KKOLMQMN{JQ{M{{{=<==?I{N{{GHGFFHLK{GLTS{{IWH{HDPJKIKKK{YJQKNNKJJMJMP{SJJ{{{P{{{IM{{V{J{IIMGR{{HHN{IMLFG{EDFG9;EFF96{CGA>?@K{{KI{IKNI{PFCFL{{KKJF{FFH{GJ{{CB>7778?@AGHH{FGGE-,,,,BDHIG{TJHIIEJ{{{{{JEHGFHHNIFC3---..HDDBCDEE?FHFH{{{NDBBBAFB@@?C=<=EEGGC544444444IDA?0///0??=;><:,(((;8AAADI{{{{ED>2<BFGGGDBBBCB;;;-,,,,,**55554455CAABAAABAA?51.....@AJJKFFCECCEFHM{{FF{HGFHIMGEC@>5,-'(=45'?CEA>=;;:;:??
@a27c35c4-661b-4a1d-a5fa-882280e69489 runid=3ffb29643267db9bb8aae685166434a5232ac074 sampleid=1_launch read=200980 ch=231 start_time=2024-11-11T14:58:52Z model_version_id=dna_r10.4.1_e8.2_5khz_400bps_sup@v4.2.0 barcode=barcode05
TGGTACAGATCGTAAAATTGCGTAAGCAAATATAAAGTATCATTCAGGTTTAATATGTAAAGGTGTATTTAAAGGATCAGCTGGAAAAAAATTTTCCTTTGCTATTCTAAAATGAAAATCAATAAAAAATGATAATATTAAGCAATAAAATATTACTATTAATATTAAAGAAATTAAATCTTTAAATATAAATCTTTTATTAAAATAGATTTTATCTTTTCTTGAATTTAATCCTATTTGGTTAGATGAGCCTTTTTCATGAAGAATAGATAAATGAATTATTGATATAGCTAAAATTATTAAAGGTATTAAAAAATGTAAAGAAAAAAATCGATTTAATGTAGGATTATCAACGGAAAATCTTCCTCAAACTCTAAAAACAATTTTTTTCCCTAAAAATGGAATTGAAGATAAAATATTAGTAATAACTGTTGCTCCCAAAAAGATATTTGTCCTCAAGGTAAAACATACCCAATAAAAGCGGATCCTATAATTA
+
GGDLGMFEBBA@ABDCELNEDCCCBACDEGIPHDDHFGGHGEEHDDFEDCCEDECEDBBDEEEDCDBDGFIGHLEDECDDDDDGDDKGHHJFCE=DG@@FGGGMGMFHLDCEFCLDHHIEDDDEECHJHFEECDBDFDEFCCBCBCCDDEDDDDEBADBCFDCBBBDFDCCCECDGCDBABCDBHEGBA@@ADCEFGIHFICEF><EBBABDGKLCDDDH=AA>?IEHKEFDDBCD@B766779;;;,,,-5@@@?>>DCABCEEDDDBABAABBAAABBDFECFCHDBAAABDEFEIDDBEBBBBABABAABAAEB@???@BFDHGGGGN<;;;<98776744498===>:::88::BHEJEEBAACEEFDFDD<<<<C????CLJ{{{LEA<????AA?>???@@@@??>?>ABB@@@?=<<<<<===>?@@A@930'011@?>>>??A7?@@@AB@@A@@AAAA?>>>???B@>=>?><655559:;:98787
@df0ca132-652e-4bf9-82ca-75d9ad6f98fe runid=3ffb29643267db9bb8aae685166434a5232ac074 sampleid=1_launch read=43306 ch=263 start_time=2024-11-11T14:59:02Z model_version_id=dna_r10.4.1_e8.2_5khz_400bps_sup@v4.2.0 barcode=barcode05
AATTATAGGATCCGCTTTTATTGGGTATGTTTTACCTTGAGGACAATCTGTTTTGGGGAGCAACAGTTATTACTAATATTTTATCTTCAATTCCATTTTTAGGGAAAAAAATTGTTTTTTGAGTTTGAGGAAGATTTTCCGTTGATAATCCTACATTAAATCGATTTTTTTCTTTACATTTTTTAATACCTTTAATAATTTTAGCTATATCAATAATTCATTTATCTATTCTTCATGAAAAAGGCTCATCTAACCAAATAGGATTAAATTCAAGAAAAGATAAAATCTATTTTAATAAAAGATTTATATTTAAAGATTTAATTTCTTTAATATTAATAGTAATATTTTATTGCTTAATATTATCATTTTTTATTGATTTTCATTTTAGAATAGCAAAGGAAAATTTTTTTCCAGCTGATCCTTTAAATACACCTTTACATATTAAACCTGAATGATACTTTATATTTGCTTACGCAATTTTACGATCTGTACCAA
+
KIHPFL9885422.**)*534<<;<H{{QI]F?:8877')-33200*((('''.,;@@{JI{K{{L{JHK{M{G{{H{GH{MQM{{I{OLLVC@==>@B{PGJJELJN{{{A@AAA{LL{FCEEHJGF{LHGSLH{L@CKAAGJ{{K{ESHKHJH{KOJ{{IF{R{{I{{HDETA45BECDGHMQLLHII{J{H{MLKMIN{{KQNJIHMEFGHKH{GEFJJ{HRHKM{JKLOM{IGILFKIII{THMQ{JIHGNEEHHHDDGGOJMJL{IF{LJLI{H{F{FOJIHFGDCEDGGHFGMIFOFHJIGHOI{EGIJIKKFHN{RJT{I{KHHKJ{JHGKFEGCEEJL{LJK{IGH{KKJI{FJEFLPHHR{{GULFNJK{HNL{JM{IEDEF=====>KIKELG{JHJ{{IDFAAB{HHHJJFHKF{J{MKF{GECMBDEJFEGG{IGFFEEDAAAACCCCFCEGDEEFIGEECAABBBIGGHD?>>>?DDFGDFE
@b91c5b38-3e5f-4321-ad05-4d439a74dc06 runid=3ffb29643267db9bb8aae685166434a5232ac074 sampleid=1_launch read=44139 ch=288 start_time=2024-11-11T14:59:02Z model_version_id=dna_r10.4.1_e8.2_5khz_400bps_sup@v4.2.0 barcode=barcode05
AATTATAGGATCCACTTATTGGGTATGTTTTACCTTGAGGACAAATATCTTTTTGGGGAGCAACAGTTATTACTAATATTTTATCTTCAATTCCATTTTTAGGGAAAAAAATTGTTTTTTGAGTTTGAGGAAGATTTTCCGTTGATAATCCTACATTAAATCGATTTTTTTCTTTACATTTTTAATACCTTTAATAATTTTAGCTATATCAATAATTCATTTATCTATTCTTCATGAAAAAGGCTCATCTAACCAAATAGGATTAAATTCAAGAAAAGATAAAATCTATTTTAATAAAAGATTTATATTTAAAGATTTAATTTCTTTAATATTAATAGTAATATTTTATTGCTTAATATTATCATTTTTTATTGATTTTCATTTTAGAATAGCAAAGGAAAATTTTTTTCCAGCTGATCCTTTAAATACACCTTTACATATTAAACCTGAATGATACTTTATATTTGCTTACGCAATTTTACGATCTGTACCAA
+
543411..-.211*+++++4333444445566666)'''')4688:;;99:987798675543333344455444333335866555200//./..*),,,./33:<=>:98755677==/+***)&%%%%)./4440)/))++-22000124544444550////2<?>><<;+((55569=;8654345778654458:9654323333343233335550855433445855544556442345565566666755333323333545676677743323454445789975444553334443333587432334655869:98754444444323335779;:88766666654443433558:;99977787<<;::<;7443111213326679:<==@BA@?=86664444566769863222123748765555454455544333334587754456787640000179::50///06776554
@14b5334c-84f0-4f11-87a2-d42dfc588135 runid=3ffb29643267db9bb8aae685166434a5232ac074 sampleid=1_launch read=33785 ch=305 start_time=2024-11-11T14:59:24Z model_version_id=dna_r10.4.1_e8.2_5khz_400bps_sup@v4.2.0 barcode=barcode05
AATTATACGGATCCACTTATTGGGTATGTTTTACCTTGAGGACAAATATCTTTTTGGGGAGCAACAGTTATTACTAATATTATTTTATCTTCAATTCCATTTTTAGGGAAAAAAATTGTTTTTTGAGTTTGAGGAAGATTTTCCGTTGATAATCCTACATTAAATCGATTTTTTTCTTTACATTTTTTAATACCTTTAATAATTTTAGCTATATCAATAATTCATTTATCTATTCTTCATGAAAAAGGCTCATCTAACCAAATAGGATTAAATTCAAGAAAAGATAAAATCTATTTTAATAAAAGATTTATATTTAAAGATCTAATTTCTTTAATATTAATAGTAATATTTTATTGCTTAATATTATCATTTTTTATTGATTTTATTTTAGAATAGCAAAGGAAAATTTTTTTCCAGCTGATCCTTTAAATACACCTTTACATATTAAACCTGAATGATACTTTATATTTGCTTACGCAATTTTACGATCTGTACCAA
+
B<773320/00166....--0//266HICFI=6555;33FL{HGD=:;{HFC<LA>=?75BCDGFQFIIGDFEEFNLMOF<6..B;6CDD{G{JNIMKGFHGKN{{KMG{J{{{{{{HIRIKVLDBABCFMHJJHKNJIDAFA>445F{JHMKL{HGNHH{J{HIIKRLB>BM{LB@@?9;HEECA@OJLRM{PF{JKL{{IIM{RQ{NL{IM{T{IN{JJK{LJJPI{JHLGKT{JKJ{IQKH{{NIIKHQINGLNI{I{{K{IH{MMMJUKNK{JITKI{ML{{KIM{IH{GI{{LIP{{J{MNKLHKKW{HL{KLQ{{HSHGIQILI{OJOJHH{LH{I{GJIHIHQI\LHLORM{HNPGK\JIMKOIML{{JG{LJKDHHC>????=DCFDBBEG{HGK{{EJHI{M{{JKE{I{HG{{GJK{P{{{LKJFKIJJDG{GLIEHGG{JIFKEFCMHGFFHFITLEH{KIO{IFH{G{MI{{KIKEDDEIIKGFHJ
@fb421583-862c-45c2-9866-9865087d499d runid=3ffb29643267db9bb8aae685166434a5232ac074 sampleid=1_launch read=44157 ch=288 start_time=2024-11-11T14:59:24Z model_version_id=dna_r10.4.1_e8.2_5khz_400bps_sup@v4.2.0 barcode=barcode05
AATTATAGGATCCGCTTTTATTGGGTATGTTTTACCTTTGAGGACAAATATCTTTTGGGGAGCAACAGTTATTACTAATATTTTATCTTCAATTCCATTTTTAGGGAAAAAAATTGTTTTTTGAGTTTGAGGAAGATTTTCCGTTGATAATCCTACATTAAATCGATTTTTTTCTTTACATTTTTTAATACCTTTAATAATTTTAGCTATATCAATAATTCATTTATCTATTCTTCATGAAAAAGGCTCATCTAACCAAATAGGATTAAATTCAAGAAAAGATAAAATCTATTTTAATAAAAGATTTATATTTAAAGATTTAATTTCTTTAATATTAATAGTAATATTTTATTGCTTAATATTATCATTTTTTATTGATTTTCATTTTAGAATAGCAAAGGAAAATTTTTTTCCAGCTGATCCTTTAAATACACCTTTACATATTAAACCTGAATGATACTTTATATTTGCTTACGCAATTTTACGATCTGTACCAA
+
>>==;;;<;<9877789<@?>==<==<<<<>?@AFC><.'(999:9:;::>><>>61<><>;;44444;<;;?>=>><<;;<?A@>===@=;;::<<>?ADHB>>==@CDDFECDADDDGJMFCBA@BACB@?A@@ABCHGC<<<<<<<;;;<===;;;;;<;;9;<<?HH{FNCDA;?><<=BEEA>;:999:=;><;::<?DB@>=<;;;:;:;98889<>>?=>>=<;;::;=;=<;9:9:9<;<<===<<<=<=>=<;::;<<=;;:;;;<=<;<<;:9999:;;:::;;??><;::::99:;;;88888==;:;<<>A???>???>?><;;<;=<:9999:<=@BAAA>>====?1//55;;;=>ADD@??>>?@ACCAAAABB?>=977779:;<;;;:;;=@ECBD@9:>=;:999:=A?>=;876679:>>?<:9898998898977676889:;;;999:;=;::744546:;;;8211128:;:::9
@6f720bdc-ac51-499a-89bc-aa2ec6750e3f runid=3ffb29643267db9bb8aae685166434a5232ac074 sampleid=1_launch read=61679 ch=238 start_time=2024-11-11T14:59:15Z model_version_id=dna_r10.4.1_e8.2_5khz_400bps_sup@v4.2.0 barcode=barcode05
AATTATAGGATCCGCTTTTATTGGGTATGTTTTACCTTGAGGACAGATATTTTGTTTTAGGGGAGCAACAGTTATTACTAATATTTTATCTTCAATTCCATTTTTAGGGAAAAAAATTGTTTTTTGAGTTTGAGGAAGATTTTCCGTTGATAATCCTACATTAAATCGATTTTTTTCTTTACATTTTTTAATACCTTTAATAATTTTAGCTATATCAATAATTCATTTATCTATTCTTCATGAAAAAGGCTCATCTAACCAAATAGGATTAAATTCAAGAAAAGATAAAATCTATTTTAATAAAAGATTTATATTTAAAGATTTAATTTCTTTAATATTAATAGTAATATTTTATTGCTTAATATTATCATTTTTTATTGATTTTCATTTTAGAATAGCAAAGGAAAATTTTTTTCCAGCTGATCCTTTAAATACACCTTTACATATTAAACCTGAATGATACTTTATATTTGCTTACGCAATTTTACGATCTGTACCAA
+
;>=A=<;<<?ACB;;::60/143399>CBAACB....012;;8854443332/,----)))))9=<;;;4322234557::::=?CCBBA?@B@?>>=>?ACGLK::9:@FHQMFCDDHJGGJJ{A?<;;5333389?DCFFDH?;;;<?A?==>?@@A>>>>=??<;<<<A{T{NGBA:34?BABFHGEDB?>?=:89EE?===?FEEB@?>===>=>=;;;;;=>??@?>>>>>???;;;;;>>?>><<===>===>>>>?>>>==>>>?@?@@>==<;=?><<<<??A@?>>>>@A=;:::<<<==>?><;;<;A@>>>?@BBAABACCEA?><<<==??><;;;<?@BFCCB?>?====;;<<<==>>@BDCA?@@??ABFEAA@ACE?>=:9999;=>?>>?<>?@?@@A?@23=>;:::9;?CAA?=988789:@=??><;<<<;;;;::99889999::;<;:;;<==<;854456<>??82211289;:;;:
@7283d55c-4879-460b-8e01-a963237622c7 runid=3ffb29643267db9bb8aae685166434a5232ac074 sampleid=1_launch read=144514 ch=386 start_time=2024-11-11T14:59:35Z model_version_id=dna_r10.4.1_e8.2_5khz_400bps_sup@v4.2.0 barcode=barcode05
AATTATAGGATCCGCTTTTATTGGGTATGTTTTACCTTGAGGACAAATATCTTTTTGGGGAGCAACAGTTATTACTAATATTTTATCTTCAATTCCATTTTTAGGGAAAAAAATTGTTTTTTGAGTTTGAGGAAGATTTCCGTTGATAATCCTACATTAAATCGATTTTTTCTTTACATTTTTTAATACCTTTAATAATTTTAGCTATATCAATAATTCATTTATCTACTCTTCATGAAAAAGGCTCATCTAACCAAATAGGATTAAATTCAAGAAAAGATAAAATCTATTTTAATAAAAGATTTATATTTAAAGATTTAATTTCTTTAATATTAATAGTAATATTTTATTGCTTAATATTATCATTTTTTATTGATTTTCATTTTAGAATAGCAAAGGAAAATTTTTTTCCAGCTGATCCTTTAAATACACCTTTACATATTAAACCTGAATGATACTTTATATTTGCTTACGCAATTTTACGATCTGTACCAA
+
JHEUEEDA@BDBA>>?@BNH{HCCCBEFKKHG{JKGEE33=<==8778CKGGGDHB=>>>HEHCBDCAABBBDCCDCADBBAEGDCAAABA@@@@CCCEFLIGDCDBFKNN{\HHECE{I{RC@?>?63333@@BA?>?.C<<>@AB@>>??AAA@????@?=)))))/<;0-...7;;5;?BECCA@@@@AC>@A@?>?BHCBAA>>===>>>;:::;=@@ABFCCB)))));;@@@>>=><======;<=<????@@>====>>?@?A98658<@@><<<;==?==>=>>@@;:999<;;<<=>=;;<=>B@====>?@@?@@ABA?>=;:;;:::9:::;<=>CDBCC>==<;;<<<<==>==??DHDDCB@????BC@@@@BB@@>=;:99:;<==>??AABFHFKKG>==>=;;;<>BIAA@>>=99888?9<<<776666???==<;:;;<<=>>==;;;<=>>><:77779>?@@>54445:;<;;;:
@c75f65e0-9fd7-4c33-9485-e721c11f1135 runid=3ffb29643267db9bb8aae685166434a5232ac074 sampleid=1_launch read=39666 ch=253 start_time=2024-11-11T14:59:35Z model_version_id=dna_r10.4.1_e8.2_5khz_400bps_sup@v4.2.0 barcode=barcode05
TGGTACAGATCGTAAAATTGCGTAAGCAAATATGGGAGCAGTTCCGGTTAAATCTAGAGGTTTATTTAAAGGATCAGCTGGAAAAAAATTTTCCTTTGCTATTCTAAAATGAAAATCAATAAAAAATGATAATATTAAGCAATAAAATATTACTATTAATATTAAAGAAATTAAATCTTTAAATATGAATCTTTTATTAAAATAGATTTTATCTTTTCTTGAATCTAATCCTATTTGGTTAGATGAGCCTTTTTCGTGAAGAATAGATAAATGAATTATTGATATAGCTAAAATTATTAAAGGTATTAAAAAATGTAAAGAAAAAAATCGATTTAATGTAGGATTATCAACGGAAAATCTTCCTCAGAACTCAAAAAACAATTTTTTTCCCCTAAAAATGGAATTGAAGATAAAATATTAGTAATAACTATTGCTCCCCAAAAAGATATTTGTCCTCAAGGTAAAACATACCCAATAAAAGCGGATCCTATAATTA
+
???A@AAA@A98889?@?>7-++++-0033932,*'')'&$$%$$$$%)((*(&&&%&''(*((((0--4:===111126989???@>*((((/.,,,9???@;:7779<???@BC44444@@?@?><;;:::::;;<<===>??@BB@@??>??>?>=====>>?>>>?AA?>>=<=>?@BA?==<<<==?ACOFB@?=>>>=>==<<DAA===>GFEDBA?>>=>?@??@@?B=<=>?@===;;;<<:98?=511114=<<<;=<<<=@??>>>>?@@>??@@@????>?@>?>>>??@?@BAA=3111???>?:::?@BCCFHB@955557@@A?B>=>>=?==99987899;IF<;64344<<===>;:999>>>=>?@EHI{{EEA7,>?>@BA@AA@@A?@>=====??@?><--;;<<=>>?>=>==?;<<73=@?B@>===>@@@@@@>=<=<<>>>>@@??A@??A?>==<=<98888<<<>77777
@8709dc9f-a09e-4f31-86ed-a9a66b63905f runid=3ffb29643267db9bb8aae685166434a5232ac074 sampleid=1_launch read=44331 ch=23 start_time=2024-11-11T14:59:34Z model_version_id=dna_r10.4.1_e8.2_5khz_400bps_sup@v4.2.0 barcode=barcode05
TGGTACAGATCGTAAAATTGCGTAAGCAAATATAAAGTATCATTCAGGTTTAATATGTAAAGGTGTATTTAAAGGATCAGCTGGAAAAAAATTTTCCTTTGCTATTCTAAAATGAAAATCAATAAAAAATGATAATATTAAGCAATAAAATATTACTATTAATATTAAAGAAATTAAATCTTTAAATATAAATCTTTTATTAAAATAGATTTTATCTTTTCTTGAATTTAATCCTATTTGGTTAGATGAGCCTTTTTTTCATGAAGAATAGATAAATGAATTATCGATATAGCTAAAATTATTAAAGGTATTAAAAAATGTAAAGAGAAAAATCGATTTAATGTAGGATTATCAACGGAAAATCTTCCTCAAACTCAAAAAACAATTTTTTTCCCCTAAAAATGGAATTGAAGATAAAATATTAGTAATAACTGTTGCTACCCCCAAAAAGATATTTGTCCTCAAGGTAAAACATACCCAATAAAAGCGGATCCTATAATTA
+
;<;::99888633445::97512112899;;;::::9988877789999999<:988888989877798:;::987777889::::???<:::<>A?;;=>?=;99889<<==:;;;>?<<<::988998776667788888988999:;;:::::::999999899:;::;<=?=<<:99:::==;887779::<=@=;:97999877889A@=;::;C??;778::=;8766699:<:997554454453333-,27455320//0448778899::;;;:;4000017777999;;;<>>;9986455578::;;:8666668899:<=<''''(,****42221/0///110.0001;:99433227787:;<;;:;;:9999?BFFFD@>5(888:=<;::::::::8877798:8777655556788989877'&&&';977:<;877667878778878889:99974+*6859666667410002667444345
@b7f1f7a7-828e-42ca-84b5-ae1cbb4a6327 runid=3ffb29643267db9bb8aae685166434a5232ac074 sampleid=1_launch read=39678 ch=253 start_time=2024-11-11T14:59:49Z model_version_id=dna_r10.4.1_e8.2_5khz_400bps_sup@v4.2.0 barcode=barcode05
AATTATAGGATCCGCTTTTATTGGGTATGTTTTACCTTGAGGACAAATATCTTTTTGGGGAGCAACAGTTATTACTAATATTTTATCTTCAATTCCATTTTTAGGGAAAAAAATTGTTTTTTGAGTTTGAGGAAGATTTTCCGTTGATAATCCTACATTAAATCGATTTTTTTCTTTACATTTTTTAATACCTTTAATAATTTTAGCTATATCAATAATTCATTTATCTATTCTTCATGAAAAAGGCTCATCTAACCAAATAGGATTAAATTCAAGAAGATAAAATCTATTTTAATAAAAGATTTATATTTAAAGATTTAATTTCTTTAATATTAATAGTAATATTTTATTGCTTAATATTATCATTTTTTATTGATTTTCATTTTAGAATAGCAAAGGAAAATTTTTTTCCAGCTGATCCTTTAAATACACCTTTACATATTAAACCTGAATGATACTTTATATTTGCTTACGCAATTTTACGATCTGTACCAA
+
IMHJIIIOEJHI{<<<;0/--.../@MGKHLN{H{CIA99>@GGAA@?BECBBBEH7767GIHIJFILLKKIXNH{IJEGHKGMKHIJLILH{GFGfE{JJ{????BJJI{{{IGKEH{G{KLFFDGMGG{WHFKGH@>+*A9:BDDHHLFGNQKIJGIEEMCIFIFIF{{{PAA@>>D{FGBB{{KKHHHFIF{JIOGJIEFIPFGEKEFHIMHJK{KKGMKJFFHGIHKIIGJLGCEECCDDCF@?AADGEGFGGECCC875332.-/-.33,,+)('***)05::932323:BFHIIFJIF{JHHEG{J{IHFHGFKf{MMHIILKGGFHGIFGHEEECEEFOJ{MHOHIGEGFFEGDDEIFHFEK{JH{HKIFFGG{HE{D83@?@@?@@@@BABBDCBBBCFI{GGFBDEDGEFEFFFQHGHGDCDCDBBFBBGDCBB@BA@ABA@?>=>>??AAA@@@>>@ACDCB@;::::?@B@?76666>>>?@AA
@8d580a3e-ab08-4dcc-8789-d4599fad229b runid=3ffb29643267db9bb8aae685166434a5232ac074 sampleid=1_launch read=76912 ch=190 start_time=2024-11-11T15:00:12Z model_version_id=dna_r10.4.1_e8.2_5khz_400bps_sup@v4.2.0 barcode=barcode05
AATTATAGGATCCGCTTTTATTGGGTATGTTTTACCTTGAGGACAAATATCTTTTTGGGGAGCAACAGTTATTACTAATATTTTATCTTCAATTCCATTTTTAGGGAAAAAATTGTTTTTTGAGTTTGAGGAAGATTTTCCGTTGATAATCCTACATTAAATCGATTTTTTTCTTTACATTTTTTAATACCTTTAATAATTTTAGCTATATCAATAATTCATTTATCTATTCTTCATGAAAAAGGCTCATCTAACCAAATAGGATTAAATTCAAGAAAAGATAAAATCTATTTTAATAAAAGATTTATATTTAAAGATTTAATTTCTTTAATATTAATAGTAATATTTTATTGCTTAATATTATCATTTTTTATTGATTTTCATTTTAGAATAGCAAAGGAAAATTTTTTTCCAGCTGATCCTTTAAATACACCTTTACATATTAAACCTGAATGATACTTTATATTTGCTTACGCAATTTTACGATCTGTACCAA
+
HKV{KQ{HOOJ{{OJHFLGINNKPTLL{LKIH{JGEIG<<>>>?=<;:<>===@@BAIIHGONIFJNG{IQ{{L{{K{LNQJL{L{MHJJ{EPUQJMDJIPH;994/<C:6EHEEEGOGJK;;::;EIK{{JIKJJFH;<B779N{{FPNJ{{I{{IMKINSMGM{OJ{M{{G:@4-0>>>>AJKMLI{HMKS{N{{E{IJ{JKI{HJKK{JPJOM{IJ{{IIHP{LGM{{KFMHKFJI{OLK{{{JKI{{MOK{LNKLF@3223:<=B:;88787:@AGF{@@?1-..-,,,.5896:?OMIZ{WL{XF{JP{PQ{VS{KMMG{IIJ<78>>@MIIFL{KGHKIHHN{LI{J{{KML{M{MKNPHJGIM{{LK{KMHHKNLKHBFIJ{A>KGHP??>>@66FMLK{IM{{JH67HKJ[HHHHP{KO{{KKHKLJTLKKJKP{ILMRILJGIHIH{HE77777{MGK{HKR{FHHEFKLPN{JNC?>320./++++
@cb30d470-99ba-409b-a0e7-c8e4345e6dcb runid=3ffb29643267db9bb8aae685166434a5232ac074 sampleid=1_launch read=51269 ch=106 start_time=2024-11-11T15:00:16Z model_version_id=dna_r10.4.1_e8.2_5khz_400bps_sup@v4.2.0 barcode=barcode05
TGGTACAGATCGTAAAATTGCGTAAGCAAATATAAAGTATCATTCAGGTTTAATATGTAAAGGTGTATTTAAAGGATCAGTTGGAAAAAAATTTTCCTTTGCTATTCTAAAATGAAAATCAATAAAAAATGATAATATTAAGCAATAAAATATTACTATTAATATTAAAGAAATTAAATCTTTAAATATAAATCTTTTATTAAAATAGATTTTATCTTTTCTTGAATTTAATCCTATTTGGTTAGATGAGCCTTTTTCATGAAGAATAGATAAATGAATTATTGATATAGCTAAAATTATTAAAGGTATTAAAAAATGTAAAGAAAAAAAATCGATTTAATGTAGGATTATCAACGGAAAATCTTCCTCAAACTCAAAAAACAATTTTTTTCCCTAAAAATGGAATTGAAGATAAAATATTAGTAATAACTGTTGCTCCCCAAAAAGATATTTGTCCTCAAGGTAAAACATACCCAATAAAAGCGGATCCTATAATTA
+
GIKEKGI{{{JL{G{JK{{{IHH{LNLGIGKKGFKGJ{I{KH{KFEEEGKJRJ{IUKNHKMJ{GLIPIL{KHF:?99.)'&%&%&(*-;==66666C@@CAB{OIIK{@AADHFRHP{MEDDCBDDFFJ{FBDAAAABDBC==CABACGKBQ{PIA@???HGJNLIDAA<NOGD[G^JHKHGKEIJMLIGEFSLEJKF9{XGGQHIGJFIFILGKKMN{{GEE>={LI{SKJGFGF?FDBCLLMXXJGJEIFEBB{HJUGFHHHHGEC766&&&&.78=@FPNIOHNIFGEHJI{H{{M{{IHKXLPEKJGUMGJ{IGJEFND{;89<FGKIE@A@@CGTGHFEFFEGNG{ODDDABEEIHRP{IHJ{F{NRIIICBCDG{KLF{I{JM{{LJG@HI{GIJGFEEHJEHFFCSEDFDE@@A22?@AACACCBAFEFFDE>64CFEDFB@AABDGGGKGGDECCBDFFCCCBBECDEEBA@@ABB<;;:;=>A@>=>>>
@f9904e93-da21-42f9-846d-136e3a101cc5 runid=3ffb29643267db9bb8aae685166434a5232ac074 sampleid=1_launch read=88487 ch=354 start_time=2024-11-11T15:00:32Z model_version_id=dna_r10.4.1_e8.2_5khz_400bps_sup@v4.2.0 barcode=barcode05
AATTATAGGATCCGCTTTTATTGGGTATGTTTTACCTTGAGGACAAATATCTTTTTGGGGAGCAACAGTTATTACTAATATTTTATCTTCAATTCCATTTTTAGGGAAAAAAATTGTTTTTTGAGTTTGAGGAAGATTTTCCGTTGATAATCCTACATTAAATCGATTTTTTTCTTTACATTTTTTAATACCTTTAATAATTTTAGCTATATCAATAATTGATTTATCTATTCTTCATGAAAAAGGCTCATCTAACCAAATAGGATTAAATTCAAGAAAAGATAAAATCTATTTTAATAAAAGATTTATATTTAAAGATTTAATTTCTTTAATATTAATAGTAATATTTTATTGCTTAATATTATCATTTTTTATTGATTTTCATTTTAGAATAGCAAAGGAAAATTTTTTTCCAGCTGATCCTTTAAATACACCTTTACATATTAAACCTGAACGATACTTTATATTTGCTTACGCAATTTTACGATCTGTACCAA
+
JKKKJHGKGGHMVI{{NB>=@DGJRJJGIFKK{JGKLJDCEDDFG{DCDFBEC=KFCTLIII{HLLJIGHJIGJ{KHKNVPJK{{HG{IOIHHLJSIJMKL{E=>524LVP{{{{EJKRJ{{MGFJJI{K{KI{JJKMRKMF??@N{J{JKKI{GGGLJFGIHN{J{JTNM{HGAA956FEHLK{{O{{{KRJ{NMKIJH{N{{OQL{{{MHIGLKIFKF////0>=I{GFJPRL{{G{IHJ{OM{{II{{MHLLJIM{KP{{GP{HOISHNJGLJNS{KLJ{FJ{JKJKR{ILHLINIEQV{IQ{{J{TFR{HKL{{LLWIK{OKLHYJJ{HOH{{O{KPFHMGRKJP{L{JI{NOOKO{{{U{OK{NO{{{JF{I{{{M{;;;9:;>=<<GEGFEUK{IGIIL{{GCFHHHJ>>?{{{{NMKK{KLS{MFJJD;;I;;L{N{GIKKJL{KPE++++,ABCD7FMH{{L{TSKHGFDLKH{GJEECDC{HEGHKIH
@7b33a514-6035-453e-8bff-e1ac64444b09 runid=3ffb29643267db9bb8aae685166434a5232ac074 sampleid=1_launch read=35212 ch=48 start_time=2024-11-11T15:00:32Z model_version_id=dna_r10.4.1_e8.2_5khz_400bps_sup@v4.2.0 barcode=barcode05
TGGTACAGATCGTAAAATTGCGTAAGCAAATATAAAGTATCATTCAGGTTTAATATGTAAAGGTGTATTTAAAGGATCAGCTGGAAAAAAATTTTTCCTGCTATTCTAAAATGAAAATCAATAAAAAATGATAATATTAAGCAATAAAATATTACTATTAATATTAAAGAAATTAAATCTTTAAATATAAATCTTTTATTAAAATAGATTTTATCTTTTCTTGAATTTAATCCTATTTGGTTAGATGAGCCTTTCATGAAGAATAGATAAATGAATTATTGATATAGCTAAAATTATTAAAGGTATTAAAAAATGTAAAGAAAAAAATCGATTTAATGTAGGATTATCAACGGAAAATCTTCCTCAAACTCAAAAAACAATTTTTTTCCCTAAAAATGGAATTGAAGATAAAATATTAGTAATAACTGTTGCTCCCCAAAAAGATATTTGTCCTCAAGGTAAAACATACCCAATAAAAGCAGTCCTATAATTA
+
;=<;;;;;;9743444:::8722223899;<;933337777;::;;;::;;;<:9876667777767889:::88777798:;;<=A@B<;:30/-&&%%%&.007::::<<8878:;9::::;;<=>=<:876677787899999889988888898888876676776678:::::99::;>>;87766789;<>=;;98:98966778?=<:99:<8::78988:998777899:::998666656667-++:987755554665668889988989877755556899;;;998878654334578:;;:766668::<==><:6/////89764442344454441----/89778889989:999877566545459;;?>=:93554211,,,--2,,,54444689776542222355555655566677778975445680887787776555567644555576688677**))))/.***++
@1e22f5a7-448d-4a60-b0fd-a90e566baf69 runid=3ffb29643267db9bb8aae685166434a5232ac074 sampleid=1_launch read=64633 ch=260 start_time=2024-11-11T15:00:51Z model_version_id=dna_r10.4.1_e8.2_5khz_400bps_sup@v4.2.0 barcode=barcode05
AATTATAGGATCCGCTTTTATTGGGTATGTTTTACCTTGAGGACAAATATCTTTTTGGGGAGCAACAGTTATTACTAATATTTTATCTTCAATTCCATTTTTAGGGAAAAAAATTGTTTTTTGAGTTTGAGGAAGATTTTCCGTTGATAATCCTACATTAAATCGATTTTTTCTTTACATTTTTTAATACCTTTAATAATTTTAGCTATATCAATAATTCATTTATCTATTCTTCATGAAAAAGGCTCATCTAACCAAATAGGATTAAATTCAAGAAAAGATAAAATCTATTTTAATAAAAGATTTATATTTAAAGATTTAATTTCTTTAATATTAATAGTAATATTTTATTGCTTAATATTATCATTTTTTATTGATTTTCATTTTAGACTAGCAAAGGAAAATTTTTTTCCAGCTGATCCTTTAAATACACCTTTACATATTAAACCTGAATGATACTTTATATTTGCTTACGCAATTTTACGATCTGTACCAA
+
>>=?DFCDDIHJOCCA@8116<<?CGKJIILJMHQC<6++--.78<==IPLFFBIEEHI{QIMOP{IMHKLFML{{SOGJIJEDAHPJQFFHGMK{VHJNL{NTFPGJJJK{KJNKHK{KK{IGEIL{AABAEHVJJNK:9L?BF{F{GL{K{KLL{UOM{LI{J{{F{LJLI{FH<>MHOLLI]KK{LHIINUJK{{KIJ{JHKGHI{{KJM{IKN{HKJHMJJKO{GPJLJ{LTFGH{LH{LIMIKLIK{LKIVOHM{J{IK{{KOFGHK{FMOKKM{UIBEILMMIMHL{{IIHI{JKQMPM{OSOG{MPZ{J{JNIMKVK{KNNLI{JRH{HJNSKIHHJKLL{{OIIK{IHLJNQNMN{IGFJUWJ{MYHJFFFH{JNNIN{LM{HHKMOCBCCDJRROGLK{M{LOB>?>EM{OJG{I{KNS{R{OMM{P{M{J{{{GHP`OMNGSGKIJMHMMMKRHKGNOH{KLHJJJJI{Q{OKIJFHGEJ{L{JM{
@9eff78d7-fdab-4de5-90ac-2d78c92b7378 runid=3ffb29643267db9bb8aae685166434a5232ac074 sampleid=1_launch read=77053 ch=190 start_time=2024-11-11T15:00:47Z model_version_id=dna_r10.4.1_e8.2_5khz_400bps_sup@v4.2.0 barcode=barcode05
TGGTACAGATCGTAAAATTGCGTAAGCAAATATAAAGTATCATTCAGGTTTAATATGTAAAGGTGTATTTAAAGGATCAGCTGGAAAAAAATTTTCCTTTGCCATTCTAAAATGAAAATCAATAAAAAATGATAATATTAAGCAATAAAATACTACTATTAATATTAAAGAAATTAAATCTTTAAATATAAATCTTTTATTAAAATAGATTTTATCTTTTCTTGAATTTAATCCTATTTGGTTAGATGAGCCTTTTTCATGAAGAATAGATAAATGAATTATTGATATAGCTAAAATTATTAAAGGTATTAAAAAATGTAAAGAAAAAAATCGATTTAATGTAGGATTATCAACGGAAAATCTTCCTCAAACTCAAAAAACAATTTTTTTCCCTAAAAATGGAATTGAAGATAAAATATTAGTAATAACTGTTGCTCCCCAAAAAGATATTTGTCCTCAAGGTAAAACATACCCAATAAAAGCGGATCCTATAATTA
+
E>>DGFJ{LO>>>=>NKR{JHE{H{MHLHNMJ{JJKJ{M{KEDC.----<HK{LNJHKHG{HKJK{LLJ{NLQKH{HKQLP{J{H{{{{{{{N{I{LGMIDFKCFFABA@BCL{FIJQMHJL{JMNM{K{NNQIILHO{KLQM{JPHI{LI{0///0CCD{K{KK{M{JIFLQINDQIC{{{{JOHKHNFCHNKEKM{OGJPIL{IG{{{NHRHI{PK{{LJHH{^JKUHNLK{{CAA977;8211114?>5**@@??CFCHGJHIN{{HKKIM{MGK{MMFK{JHS{{K{{JEKK{{L66667F{{H{JAFKK{M{N{MHKJJG>NH{{{IGHHIHLK{{{GMHKN{M{KE{FIJGMIKJOLIFGGII{GHGIJIMK{{{OHJJF{P{OLJC=HIPL{INKIWIOL{ERIPLJKSHMIOIJ{JIMF{HGPINLTIHLKJGTHKFII{EGKIH{L{KCCDCBI{JIN{JJKJKJHIMLKIR{MGIGFBA@?@BFEFH
@e0ace923-c67d-42c3-a09a-a4b1f1a754b7 runid=3ffb29643267db9bb8aae685166434a5232ac074 sampleid=1_launch read=40960 ch=61 start_time=2024-11-11T15:00:48Z model_version_id=dna_r10.4.1_e8.2_5khz_400bps_sup@v4.2.0 barcode=barcode05
TGGTACAGATCGTAAAATTGCGTAAGCAAATATAAAGTATCATTCAGGTTTAATATGTAAAGGTGTGTTTAAAGGATCAGCTGGAAAAAAATTTTCCTTTGCTATTCTAAAATGAAAATCAATAAAAAATGATAATATTAAGCAATAAAATATTACTATTAATATTAAAGAAATTAAATCTTTAAATATAAATCTTTTATTAAAATAGATTTTATCTTTTCTTGAATTTAATCCTATTTGGTTAGATGAGCCTTTTTCATGAAGAATAGATAAATGAATTATTGATATAGCTAAAATTATTAAAGGTATTAAAAAATGTAAAGAAAAAAATGGATTAGATGTAGGATTATCAACGGAAAATCTTCCTCAAACTCAGAAAACAATTTTTTTCCCTCTAAAAATGGAATTGAAGATAAAATATTAGTAATAACTGTTGCTCCCAAAAAGATATTTGTCCTCAAGGTAAAACATACCCAATAAAAGCGGATCCTATAATTA
+
==;::::<;;966667<<<:62111287778676789988999:99989:::>;:<<::::9A@@B<<;70:;:99988::<>>>>@AA?<;::<;<:;>;<=;::99:;:==;;<=>@>;;;9778CB?:9888:9::9988889;;=<<;9:999988889999:;;;::::<:9:989:;<@@=:99889::=>@?<;88::9888888.+;:99:>323)*989:;9876679;=<>@>>><321112333;::76555555432223((((...054433332335577899865555544222310//799643331.--/1999,,,,-,))))*332344454441----.98667788777777886655555668<?ABCA?>6/..08:;;<;;;::77765554668765321111244566885565649888655557888887888777788::86666667668983866534443222123
@08a14b12-cc63-4bb2-a139-d9e461009d43 runid=3ffb29643267db9bb8aae685166434a5232ac074 sampleid=1_launch read=47199 ch=335 start_time=2024-11-11T15:01:20Z model_version_id=dna_r10.4.1_e8.2_5khz_400bps_sup@v4.2.0 barcode=barcode05
TGGTACAGATCGTAAAATTGCGTAAGCAAATATAAAGTATCATTCAGGTTTAATATGTAAAGGTGTATTTAAAGGATCAGCTGGAAAAAAATTTCCTTTTGCTATTCTAAAATGAAAATCAATAAAAAATGATAATATTAAGCAATAAAATATTACTATTAATATTAAAGAAATTAAATCTTTAAATATAAATCTTTTATTAAAATAGATTTTATCTTTTCTTTGAATTTAATCCTATTTGGTTCATGAGCCTTTTTTCATGAAGAATAGATAAATGAATTATTGATATAGCTAAAATTATTAAAGGTATTAAAAAATGTAAAGAAAAAATGGATTGATGTTAGGATTATCAACGGAAAATCTTCCTGGGTACCAAAAAACAATTTTTTTCCCTAAAAATGGAATTGAAGATAAATATTAGTAATAACTGTTGTTCCCCAAAAAGATATTTGTCCTCAAGGTAAAACATACCCAATAAAAGCGGATCCTATAATTA
+
@@@?@@?><;,,,,,58;>:822223<<<><>9767=???==;;77777:>@BB<<;::;<<>?<<<==@@@@???@???>?@@??EFJBBA@8.=9771+7?32222144563338:=)))))333@BB??>8665460004:>===>><@BA==@?>??>>=<<<<===>>>@@??>>>@A?DB@>=;::;;<>ADFEEA@80,B?>>71../2222:2364.0::;@??@;::98899;==88855669;:;;9;4***::::::;:::::==<<<<<==>=<<<<<;:::::<=><===<<;::::;767=@@><;::;;<658444,+++,(((')+&%&(*456+++)(,**3/...-(&&%$#######$,>@;;::=?ACBB:8-)*123341134;<:::322228,;;:000012346768892211197?A>=@?::99623:;;;98878222.-443353(667<<978.---.331/..../
@960443c4-cceb-4de9-8344-e872dc599a3f runid=3ffb29643267db9bb8aae685166434a5232ac074 sampleid=1_launch read=38444 ch=224 start_time=2024-11-11T15:01:20Z model_version_id=dna_r10.4.1_e8.2_5khz_400bps_sup@v4.2.0 barcode=barcode05
AATTATAGGATCCGCTTTTATTGGGTATGTTTTACCTTGAGGACAAATATCTTTTTGGGGAGCAACAGTTATTACTAATATTTTATCTTCAATTCCATTTTTAGGGAAAAAAATTGTTTTTTGAGTTTGAGGAAGATTTCCGTTGATAATCCTACATTAAAATCGATTTTTTTCTTACATTTTTTAATACCTTTAATAATTTTAGCTATATCAATAATTCATTTATCTATTCTTCATGAAAAAGGCTCATCTAACCAAATAGGATTAATTCAAGAAAAGATAAAATCTATTTTAATAAAAGATTTATGTTTAAAGATTTAATTTCTTTAATATTAATAGTAATATTTTATTGCTTAATATTATCATTTTTTATTGATTTTCATTTTAGAATAGCAAAGGAAAATTTTTTTCCAGCTGATCCTTTAAATACACCTTTACATATTAAACCTGAATGATACTTTATATTTGCTTACGCAATTTTACGATCTGTACCAA
+
/12B@?>??FCC@>>??AMHJGEFDGELHEH{HIG?FA78;;<@765556554*)()5?BHEFEABAAACBBCEGFGDDEHFHEBGDEDE=<<<=ECDHKKHECDC:A?MK{J{PFJJGKO{=;99:<:651,+('&&+%779:ACIGGF:::1....)((''&&'*.7546;.,-(*9@@A??@@DCBBCCCGFKJDCABCIGILJEFDBCCDCB@AB@EFFIFEDDDCCCCCDBECBBCDDBDABBEECCCBDDCCFC@@?>>>:0**288889B=;?<;;OJFEDDBABBDCAB@ACBBBBDDEBB@?=AA?@@BDCFDDDDEDDBCCBACBBCA>===>?ADI{IEGBABBBACBBAAABBBBF?NMGHFEEECDEDBBCCJGECCA@??@@ADDCDEEDEE[L{J??01@E?>>>>FFGDFICB@@@=>>E>CCC@???@@@@A>>=<;;<=>@BB@DB@@A@@AB@>;;::<ACCC;55557>@A>>?=
@79016035-99ef-4d33-988f-167629ddd305 runid=3ffb29643267db9bb8aae685166434a5232ac074 sampleid=1_launch read=77157 ch=190 start_time=2024-11-11T15:01:09Z model_version_id=dna_r10.4.1_e8.2_5khz_400bps_sup@v4.2.0 barcode=barcode05
TGGTACAGATCGTAAAATTGCGTAAGCAAATATAAAGTATCATTCAGGTTTAATATGTAAAGGTGTATTTAAAGGATCAGCTGGAAAAAAATTTTCCTTTGCTATTCTAAAATGAAAATCAATAAAAAATGATAATATTAAGCAATAAAATATTACTATTAATATTAAAGAAATTAAATCTTTAAATATAAATCTTTTATTAAAATAGATTTTATCTTTTCTTGAATTTAATCCTATTTGGTTAGATGAGCCTTTTTCATGAAGAATAGATAAATGAATTATTGATATAGCTAAAATTATTAAAGGTATTAAAAAATGTAAAGAAAAAAATCGATTTAATGTAGGATTATCAACGGAAAATCTTCCTCAAACTCAAAAAACAATTTTTTTCCCTAAAAATGGAATTGAAGATAAAATATTAGTAATAACTGTTGCTCCCCAAAAAGATATTTGTCCTCAAGGTAAAACATACCCAATAAAAGCGGATCCTATAATTA
+
{I{BA{I{JUGFCEDK{{{L{OHG{MIGIK{K{LJIKOQNDHB?+***+9SKGQHH{E{NLLKJOOMN{{L{{JIVHJ{JH{MQFIHJ{{{{MMJMJ{PNH{KMGJ{{LMKQHNJN\LSMM{SNHLO{{{JNGH{JGKSIGQKGP{{O{HYKJGNJTVKOL{HQI{M{K{KJ{{HI{HK{{{OFPKTJMDJHNT{Q{{JKMIILJK{LKMIFB?{HDGGMI{FDHDGGK;;;.....5,(()('''))*++670/888EHEIJGN{KKPMUP{GQLH\FQPGJ{{{OHNLKQKMTPJ{LEIJNL{IGKF@@@AE{{NJKPL{KPEOGD{{NGJIFHLJM{DD??=::;:;;BBCCLPQN{{P{{J{IGLN{IMHFJHH{IJIGINIQ{{{JOC9IJMJR{IH{G{{{{JKLNHHMP{{{MJOIJI{GG{HHGKI+***,6;PNM{QUHJLG{FHH{FXJIHG{L{LJMMLHGHLM{{GJRGGG@?>=63/++(((((
@119e1752-ad89-427e-b9a5-b25ff2463c2f runid=3ffb29643267db9bb8aae685166434a5232ac074 sampleid=1_launch read=75476 ch=447 start_time=2024-11-11T15:01:28Z model_version_id=dna_r10.4.1_e8.2_5khz_400bps_sup@v4.2.0 barcode=barcode05
TCGTACACAGTACGTTAAAATTGCGTAAGCAAATATAAAGTATCATTCAGGTTTAATATGTAAAGGTGTATTTAAAGGATCAGCTGGAAAAAAATTTTCCTTTGCTATTCTAAAATGAAAATCAATAAAAAATGATAATATTAAGCAATAAAATATTACTATTAATATTAAAGAAATTAAATCTTTAAATATAAATCTTTTATTAAAATAGATTTTATCTTTTCTTGAATTTAATCCTATTTGGTTAGATGAGCCTTTTTCATGAAGAATAGATAAATGAATTATTAATATAGCTAAAATTATTAAAGGTATTAAAAAATGTAAGGAAAAAAATCGATTTAATGTAGGATTATCGACGGAAAATCTTCCTCAAACTCAAAAAACAATTTTTTTCCCTAAAAATGGAATTGAAGATAAAATATTAGTAATAACTGTTGCTCCCCAAAAAGATATTTGTCCTCAAGGTAAAACATACCCCAATAAAAGCGGATCCTAA
+
K,,,,,61--.+))))*,,.66666DCELHLGIHNLOL{MJMMLHMHML{T{KMK{{J{MU???JLSHM{IM{{K{NLKJMMFJFG{{NLJ{{{{ML{JGFIMIQ{JIJP{IJJTZL{IQILD:::9;DIJHHGBBAGEHKKGEKOTM{KGHLHR{{LF{KLGPKJK{{MLLKJKJLKLHLXJIIJIOKJ{IJI{HM{I{{L{KK{T{GMKNIKK{MF@@?AGEIE==CO{{M{{JNHJGHHIMQS{INGJIQIDA64IKFOK{{{LM{OKKKG@=?0)(((:CG{JcH{{KEHJKIS{{M{MMKG{LMUO{{LIGL{N{NQJIIFJPGMJ{{HLEH{FGNLLHIPR{JGI{{K1///0FHLPM{GMHL{HJG{IHF{{{JK{ML{FPG{P{Q{C8/A>A{{{^INGK{HLNIL{IN{H{LP{NLKMJKKI{I{{KJ{{GNJ{GMIFMWJLIK{HJVKJIIIJKJ{JTMMLIPC@=E6,<==FGJI{NILIH{LGI
@071cde6f-e809-463a-963e-9237829c0813 runid=3ffb29643267db9bb8aae685166434a5232ac074 sampleid=1_launch read=40971 ch=367 start_time=2024-11-11T15:01:37Z model_version_id=dna_r10.4.1_e8.2_5khz_400bps_sup@v4.2.0 barcode=barcode05
TGGTACAGATCGTAAAATTGCGTAAGCAAATATAAAGTATCATTCAGGTTTAATATGTAAAGGTGTATTTAAAGGATCAGCTGGAAAAAAATTTTCCTTTGCTATTCCAAATGAAAATCAATAAAAAATGATAATATTAAGCAATAAAATATTACTATTAATATTAAAGAAATTAAATCTTTAAATATAAATCTTTTATTAAAATAGATTTTATCTTTTCTTGAATTTAATCCTATTTGGTTAGATGAGCCTTTTTCATGAAGAATAGATAAATGAATTATTGATATAGCTAAAATTATTAAAGGTATTAAAAAATGTAAAGAAAAAAATCGATTTAATGTAGGATTATCAAGGAAAATCTTCCTCAAACTCAAAAAACAATTTTTTTCCCTAAAAATGGAATTGAAGATAAAATATTAGTAATAACTGTTGCTCCCCAAAAAGATATTTGTCCTCAAGGTAAAACATACCCAATAAAAGCGGATCCTATAATTA
+
8866666765412223667551211266788766667777877888:88878:87666667676555668878889<75211**+469@?=;;<==>::<==:97777/))',689:==<<9887899986555556677777767667877877899:1--,+,++156788;::987789:>=<:9988899<>@@==;:<;;;88889>9<:99:A?==<;:::=;::999:99999::975655798653,++7::99887878777899<<===:733334;:88899::::999::;99777899::;;:977778:99::>=<8.---.==<;:9989::;<42-)$$%&'(&%%%%&&++67;<<;;:;:989:;@AFIECB?;;::<>=<<<<;<;;;:9999;<=;99876777778888::9:;:8/+;;::7767799;:;;:;::::;<>???<:::8923339:::721112789876667
@4beb971f-1a7f-4a02-9648-a443eb43c1c7 runid=3ffb29643267db9bb8aae685166434a5232ac074 sampleid=1_launch read=201099 ch=231 start_time=2024-11-11T15:01:55Z model_version_id=dna_r10.4.1_e8.2_5khz_400bps_sup@v4.2.0 barcode=barcode05
AATTATAGGATCCGCTTTTATTGGGTATGTTTTACCTTGAGGACAAATATCTTTTTGGGGAGCAACAGTTATTACTAATATTTTATCTTCAATTCCATTTTTAGGGAAAAAAATTGTTTTTTGAGTTGAGGAAGATTTTCCGTTGATAATCCTACATTAAATCGATTTTTTTCTTTACATTTTTTAATACCTTTAATAATTTAGCTATATCAATAATTCATTTATCTATTCTTCATGAAAAAGGCTCATCTAACCAAATAGGATTAAATTAAGAAAAGATAAAATCTATTTTAATAAAAGATTTATATTTAAAGATTTAATTTCTTTAATATTAAATAGTAATATTTTATTGCTTAATATTATCATTTTTTATTGATTTTCATTTTCAAGATAGCAAAGGAAAATTTTTTTCCCAGCTGATCCTTTAAATACACCTTTACATATTAAACCTGAATGATACTTTATATTTGCTTACGCAATTTTACGATCTGTACCAA
+
K{{IMHIH{HJGMGOIJJKEDN^EFFIEAG>>9310/+***,2:1...././.3387;<=DJJHIHEEGFFG{HIIKGCDDEK{HGK{{EFLFGFGFRHJH{FVKGDHMK{{{J{HHGGHLG77768((FE@AHHFEG@DE==?CEGFDCDDIHEFDCBAAA@@BCCNPM{{EC<9.:::9;>=<<<<?@@=<=9==,,,*))<<<<=>C?@???@@AAACCBDOCBBAABBECBB@BBCACB?>>??AAAAAD@??@?/////-,****+)())1247=;;=>@=<<<<@AA@>=>>A@@ABDGDB@@@?A@????AABA@@?@@A8@>>?<2-+(()./78;<=@BABC?>>=====<<=<<===ABCBCCB<AAABDB=>>8A,,,,++('***345:;=>?=?@@??=:3+,=??>??@BAA>BA>>===888;7?>?===<;<;:;::;<;;;;;;<<<>>?>>?@@@<:66678>A@>821011556::==
@8731f05f-65fd-45c0-a594-fe869b499f63 runid=3ffb29643267db9bb8aae685166434a5232ac074 sampleid=1_launch read=34953 ch=286 start_time=2024-11-12T00:36:42Z model_version_id=dna_r10.4.1_e8.2_5khz_400bps_sup@v4.2.0 barcode=barcode05
TGGTACAGATCGTAAAATTGCGTAAGCAAATATAAAGTATCATTCAGGTTTAATATGTAAAGGTGTATTTAAAGGATCAGCTGGAAAAAAATTTTCCTTTGCTATTCTAAAATGAAAATCAATAAAAAATGATAATATTAAGCAATAAATATTACTATTAATATTAAAGAAATTAAATCTTTAAATATAAATCTTTTATTAAAATAGATTTTATCTTTTCTTGAATTTAATCCTATTTGGTTAGATGAGCCTTTTTCATGAAGAATAGATAAATGAATTATTGATATAGCTAAAATTATTAAAGGTATTAAAAAATGTAAAGAAAAAATCGATTTAATGTAGGATTATCAACGGAAAATCTTCCTCAAGCTCAAAAAACAATTTTTTGCCTAAAAATGGAATTGAAGATAAAATATTAGTAATAACTGTTGCTCCCAAAAAGATATTTGTCCTCAAGGTAGAACATACCCAATAAAAGCAAGTGCTAATTA
+
<,,==AB<:9989:::;;<:;99999;;;<=<<<=<>>???===>?@?@?>>?>;9999:<=<<;:::::;=@@???>>==>8769@@A?==<=>>A>>@@A?=<=;<<==??<=<=??>>=:888:?@?=;:999::;:::;;;;;;;<==>;9889;:::625444::::;=<<<;;;;<=?@>9999:<<;;:<;;==;<=<=<<<==>;><;<=>>==:;;;:<;;:9::<>A@?@C51111<=<:988;>;;<;::99998887778:;<;;;:;::998878889:;=?>?=<<<;;997889;<<;<:866779<>?<CC@>711112;<;;98888:;;<>=;711123>>>>>=<;;<<=>>>==<;;:999::>>@>2&%$%),899:9::9999977778;;?<;:986666789:;;<<;;977(==<>;9898::;;=<=<<;;:::5555578867777889:=<*(('''&%%&&%
@9cc891d4-61ca-4a8a-b81b-2b3e5443cae7 runid=3ffb29643267db9bb8aae685166434a5232ac074 sampleid=1_launch read=37314 ch=474 start_time=2024-11-12T00:37:08Z model_version_id=dna_r10.4.1_e8.2_5khz_400bps_sup@v4.2.0 barcode=barcode05
TGGTACAGATGGCTGAAAATTGCATAAGCAATTCTAAAGTATCATTCAGGTTTAATATGTAAAGGTGTGTTTAAAGGATCAGCTGGAAAAAAATTTTCCTTTGCTATTCTAAAATGAAAATCAATAAAAAATGATAATATTAAGCAATAAAATATTACTATTAATATTAAAGAAATTAAATCTTTAAATATAAATCTTTTATTAAAATAGATTTTATCTTTTCTTGAATTTAATCCTATTTGGTTAGATGAGCCTTTTCATGAAGAATAGATAAATGAACATTTGATATAGCTAAAATTATTAAAGGTATTAAAAAATGTAAAGAAAAAAGAATTCGATTTAATGTTAGGATTATCAACGGAAAATCTTCCTCAAACTCAAAAAACAATTTTTTTCCCTAAAAATAGAAATAGAAGTAAAATATAGTAATAACTGTTCTCCCAAAAAGATATTTGTCCTTCAAGGTAAAAATCCCACCCCCAATAAAAAAGAGGGCCAGGGATCCTATAATTA
+
0***)),))),,,-,''(002/0-----600''&&&)+03554455456545678644434555665555553452-++(''()4699:::98885(42()7498766567878966669:0///0446765443333444444556677666444555666777655556444447656555678;:877,,,55579:;9986776655556<:97789=;::77666867655677783322..///1111234729965544664212../-.01**))),,6544567888888666667554445556788754222101130151111-,,..555655+'''-3334//.-*,,,.8988::9::::;:::99878765567;;;980.+*&&&266'&%%%&&%%%'((()1044,+*++.///.-/,***+,+-478744457886542-*(())+'%%&''&&&'(11111453332035232341*()))300111////0
@bb2ab557-3079-4c0a-b58d-bf97d59c49cf runid=3ffb29643267db9bb8aae685166434a5232ac074 sampleid=1_launch read=44412 ch=192 start_time=2024-11-12T00:37:03Z model_version_id=dna_r10.4.1_e8.2_5khz_400bps_sup@v4.2.0 barcode=barcode05
TGGTACAGATCGTAAAATTGCGTAAGCAAATATAAAGTATCATTCAGGTTTAATATGTAAAGGTGTATTTAAAGGATCAGCTGGAAAAAAATTTTCCTTTGCTATTCTAAAATGAAAATCAATAAAAAATGATAATATTAAGCAATAAAATATTACTATTAATATTAAAGAAATTAAATCTTTAAATATAAATCTTTTATTAAAATAGATTTTATCTTTTCTTGAATTTAATCCTATTTGGTTAGATGAGCCTTTTTCATGAAGAATAGATAAATGAATTATTGATATAGCTAAAATTATTAAAGGTATTAAAAAATGTAAAGAAAAAAATCGATTTAATGTAGGATTATCAACGGAAAATCTTCCTCAAACTCAAAAAACAATTTTTTTCCCTAAAAATGGAATTGAAGATAAAATATTAGTAATAACTGTTGCTCCCCAAAAAGATATTTGTCCTCAAGGTAAAACATACCCAATAAAAGCGGATCCTATAATTA
+
DCCDDCDDCCA=====EIJ@@>?>>??655566666BBBBBBDCBCDA@CCCFCA??>>?@B@????AADEFGEDHGH@9999>==BBEDC??9,/4)*9.:DDCCBABCCBE@A@BHIGDCABABEGHHBC@@?@@BB?>@@?@AAABCCBAA@@ABABBAA@??@@@@?@ABECAA?<===>CD@@>>>?A@BCDFEDB@?@@?><<<<=FEFCCCCIFCB=>ABADCCCB@A@?@AAAA@@>===<<=<<>?>==@?=<<<<;<;::;;;>??>?>>@@@>>==<;;;<======;<;;;<;::::;===>>=;:999:;===??A@?832223>==<99888999:988622334>?::76577=>>=;;;:99:998899=?A@@?=96887;;;,,,,,,,,,:::9899<:88876666688889;;:;888::;;:;988879::::99988777889:;9777779:77788:732222578766556
@538661d7-1ab8-4229-bb48-737bf38fc161 runid=3ffb29643267db9bb8aae685166434a5232ac074 sampleid=1_launch read=33678 ch=68 start_time=2024-11-12T00:37:07Z model_version_id=dna_r10.4.1_e8.2_5khz_400bps_sup@v4.2.0 barcode=barcode05
AATTATAGGATCCGCTTTTATTGGGTATGTTTTACCTTGAGGACAAATATCTTTTTGGGGAGCAACAGTTATTTCTCAATATTTTATCTTCAATTCCATTTTTAGGGAAAAAAATTGTTTTTTGAGTTTGAGGAAGATTTTCCGTTGATAATCCTACATTAAATCGATTTTTTCTTTACATTTTTTAATACCTTTAATAATTTTAGCTATATCAATAATTCATTTATCTATTCTTCATGAAAAAGGCTCATAACCAAATAGGATTAAATTAGAGAAAAGATAAAATTTATTTTAATGAAAGATTTATATTTAAAGATTTAATTTCTTTAATATTAATAGTAATATTTTATTGCTTAATATTATCATTTTTTATTGATTTTCATTTTAGAATAGCAAAGGAAAATTTTTTTCCAGCTGATCCTTTAAATACACCTTTACATATTAAACCTGAATGATACTTTATATTTGCTTACGCAATTTTACGATCTGTACCAA
+
654421111222/----/6411001323345789887600113445559:77765412226432221111233.++*****135764333443222356788<8754366999875223445656555100103333445872.--./4310012+***+45653..../:>?<876/2333335<96443345554332236:965543322222234(((()2-0+)(&'''('(+0123343212244/-/2346565443445558)('''',.-+**+-//+++++45000++++&(('(()((((&&&&12223444445652233566565333335679<;::777543222232-006689876766677:;989999766655557788778799;=>====:;9:88888//6//44221100141576555446556666655555567776667787763////066673,,,,-6676776
@183af2cc-086d-430e-823d-43ef3d1ab9ee runid=3ffb29643267db9bb8aae685166434a5232ac074 sampleid=1_launch read=39636 ch=71 start_time=2024-11-12T00:38:16Z model_version_id=dna_r10.4.1_e8.2_5khz_400bps_sup@v4.2.0 barcode=barcode05
TGGTACAGATCGTAAAATTGCGTAAGCAAATATAAAGTATCATTCAGGTTTAATATGTAAAGGTGTATTTAAAGGATCAGCTGGAAAAAAATTTTCCTTTACTATTCTAAAATGAAAATCAATAAAAAATGATAATATTAAGCAATAAAATATTACTATTAATATTAAAGAAATTAAATCTTTAAATATAAATCTTTTATTAAAATAGATTTTATCTTTTCTTGAATTTAATCCTATTTGGTTAGATGAGCCTTTTTCATGAGGAATAGATAAATGAATTATTGATATAGCTAAAATTATTAAAGGTATTAAAAAATGTAAAGAAAAAAATCGATTTAATGTAGGATTATCAACGGAAAATCTTCCTCAAACTCAGAAAAACAATTTTTTTCCCTAAAAATGGAATTGAAGATAAAATATTAGTAATAACTGTTGCTCCCCAAAAAGATATTTGTCCTCAAGGTAAAACATACCCCAATAAAAGCGGATCCTATAATTA
+
66444334432.////44421----.444655556654322233445555558765433344433223456785310012356678::;;:765557679897644446667755445645554444533222222244444656787777544333434444433335444546555333345985443234559:<96553555543444:965445/,,,''+++76433234445554442222134444682.++++,11211212225566766777555545556777999888768453223456788753444587356;=<7.....86643222244444442....078667766+***+5,+('')3:865568899==981:99:;:866545666555567886552212212445656411+++,18878632234454533544677777764000015574434431..../233211001
@35836c24-933d-41dc-a896-1baf95ed7d67 runid=3ffb29643267db9bb8aae685166434a5232ac074 sampleid=1_launch read=39633 ch=71 start_time=2024-11-12T00:38:07Z model_version_id=dna_r10.4.1_e8.2_5khz_400bps_sup@v4.2.0 barcode=barcode05
AATTATAGGATCCGCTTTTATTGGGTATGTTTCCCTTTGGGGCGATTTATCTCTTTTGGGGAGCAACAGTTATTACTAATATTTTATCTTCAATTCCATTTTTAGGGAAAAAAATTGTTTTTTGAGTTTGAGGAAGATTTTCCGTTGATAATCCTACATTAAATCGATTTTTCTCTTACATTTTTTAATACCTTTAATAATTTTAGCTATATCAATAATTCATTTATCTATTCTTCATGAAAAAGGCTCATCTAACCAAATAGGATTAAATTCAAGAAAAGATAAGATCTATTTTAATAAAAGATTTATATTTAAAGATTTAATTTCTTTAATATTAATAGTAATATTTTATTGCTTAATATTATCATTTTTTATTGATTTTCATTTCAGAATAGCAAAGGAAAATTTTTTTCCAGCTGATCCTTTAAATACACCTTTACATATTAAACCTGAATGATACTTTATATTTGCTTACGCAATTTTACGATCTGTACCAA
+
555D@AAABBBA@@BCCELFKA=>=>ADBADB5<<9;:687543222002++++,881>??BA@?==<<=??BDEDCB@@@?@CEHFCBCA???@@CCFEEH{FEGB>HHKIFHJIGDCGEJH;:::;<<AHFCDHFGGGHG<555CCCAA@ABBDB@??@?AAA?AAAEI{LC877,,>GFGEH{GECBAAADCAAB@???BHEFEHAA?@0)))(((*,-.;<>C>==>CCDED@@???AAC@A@ABBBCCBCDCBBDBAA@@AAABBBCDDBBBACDA??>>;;;;<@BCHDFDA???A@@@@BCFB@ABBFC@@@@ACDEDCDGFFDDBA@@A@A@???>??@ACFFHEDCECBBBAACCCDCBDDKHFFGGELKH{ONFKJHEHCCCAABBCCC;DACGGHLIGIGEH=11JDCEBCBELHACGB>>>=>::>:;BBCBDCDDBCB?><<;<<>=>??>?===?@ACA==;:;<>CDFD@87779@BC@?@@
@349e3dc6-254a-496a-85fd-de82d7a9fd57 runid=3ffb29643267db9bb8aae685166434a5232ac074 sampleid=1_launch read=39627 ch=71 start_time=2024-11-12T00:38:04Z model_version_id=dna_r10.4.1_e8.2_5khz_400bps_sup@v4.2.0 barcode=barcode05
AATTATAGGATCCGCTTTTATTGGGTATGTTTTACCTTGAGGACAAATATCTTTTTGGGGAGCAACAGTTATTACTAATATTTTATCTTCAATTCCATTTTTAGGGAAAAAAATTGTTTTTTGAGTTTGAGGAAGATTTTCCGTTGATAATCCTACATTAAATCGATTTTTTTCTTTACATTTTTTAATACCTTTAATAATTTTAGCTATATCAATAATTCATTTATCTATTCTTCATGAAAAAGGCTCATCTAACCAAATAGGATTAAATTCAAGAAAAGATAAAATCTATTTTAATAAAAGATTTATATTTAAAGATTTAATTTCTTTAATATTAATAGTAATATTTTATTGCTTAATATTATCATTTTTTATTGATTTTCATTTAGAATAGCAAAGGAAAATTTTTTTCCAGCTGATCCTTTAAATACACCTTTACATATTAAACCTGAATGATACTTTATATTTGCTTACGCAATTTTACGAATATATACATA
+
BB??<;;;;>==<;;<=?DEDCBBAAA@AACEFGGDGB88;99:<@BBBDCC@@HHGB@=>;::::;:;<<=?=<==<====@CB?>==><;:::<>?AGKM><<;<@BEGCBAAABBCDGQEA?>?????><<;;<<>AB<8899:<;:9:;;==<;;;999878989;CIIFCB@787672-*@>=;:::;<@=??;:::<@@@?>><;:644446;:+*********+299:<99999;;<;97778::9:;;;<<=;;:88999998:999:99:<;;;;;<=?;:;:;<>=;878889889;=<:889:=>99999::77;3333199899889;987778:;=?><<;99653355688999:;=@?><<:99::@=<::;)77777777889777989:;@AABA>87787666679<<<;97666679:9:99988888778887666666788::999::;:9863333489::6,,,,,2,)%%$##
@04e307b1-b671-4843-b4d2-3b9e443a7a82 runid=3ffb29643267db9bb8aae685166434a5232ac074 sampleid=1_launch read=53477 ch=454 start_time=2024-11-12T00:38:37Z model_version_id=dna_r10.4.1_e8.2_5khz_400bps_sup@v4.2.0 barcode=barcode05
AATTATGGATCCGCTTTTATTGGGTATGTTTTACCTTGAGGACAAATATCTTTGGGGAGTAACAGTTATTACTAATATTTTATCTTCAATTCCATTTTTAGGGAAAAAAATTGTTTTTTGAGTTTGAGGAAGATTTTCCGTTGATAATCCTACATTAAATCGATTTTTTCTTTTACATTTTTTAATACCTTTAATAATTTTAGCTATATCAATAATTCATTTATCTATTCTTCATGAAAAAGGCTCATCTAACCAAATAGGATTAAATTCAAGAAAAGATAAAATCTATTTTAATAAAAGATTTATATTTAAAGATTTAATTTCTTTAATATTAATAGTAATATTTTATTGCTTAATATTATCATTTTTTATTGATTTTCATTTTAGAATAGCAAAGGAAAATTTTTTTCAGCTGATCCTTTAAATACACCTTTACATATTAAACCTGAATGATACTTTATATTTGCTTACGCAATTTTACGATCTGTACCAA
+
IJEIFJ''&'(--.29:B?EFFfHHJNKHIH@88778'&&)01444455555:2-..{KHJOJQGMKKIILLVGJ{{{I{LLJL{{KNK{MIIKHJK{MIM{GFLLI{{{M{{NNPWS{GHEDFA77KFHK{{{HJ>:{EEDKIFG{{LRJKHK{{F{KDHJGIEFCBD6455:.766686689?GCDCECFD{JHHIOL{EHFHHNL{NJIQIHLHJ{GKKNGJSKILKJ{LI{GSHKHJ{MK{FIHH{IJJ{IJN{NLJILTHOJNIIGNKHJKLMLFGKKLHHGHNHJ{JG@@CIKILPHJIKKHLKHMIJHGGJFRSHQCCCBCIHIDDCDEIJGIFGG{LL{OILMGQOLJKKRHIIIKKGE{KOII{KIMCGJKHGBMGIGRIFCECGKHIKHKOFHA9EGIF44444AE{BFEBD??GCEG@@<::C<@IIIIJHGMJJKEDECCMDHDEFHHGHGFGGJFPCBAAACDGFGH<7676654456@@
@f31f4c21-b085-4a95-8ce4-b2dfbb42a008 runid=3ffb29643267db9bb8aae685166434a5232ac074 sampleid=1_launch read=44457 ch=192 start_time=2024-11-12T00:38:41Z model_version_id=dna_r10.4.1_e8.2_5khz_400bps_sup@v4.2.0 barcode=barcode05
TGGTACAGATCGTAAAATTGCGTAAGCAAATATAAAGTATCATTCAGGTTTAATATGTAAAGGTGTATTTAAAGGATCAGCTGGAAAAAAATTTTCCTTTGCTATTCTAAAATGAAAATCAATAAAAAATGATAATATTAAGCAATAAAATATTACTATTAATATTAAAGAAATTAAACCTTAGATATAAATCTTTTATTAAAATAGATTTTATCTTTTCTTGAATTTAATCCTATTTGGTTAGATGGGCCTTTTTCATGAAGAATAGATAAATGAATTATTGATATAGCTAAAATTATTAAAGGTATTAAAAAATGTAAAGAAAAAAATCGATTTAATGTAGGATTATCAACGGAAAATCTTCCTCAAACTCAAAAAACAATTTTTTTCCCTAAAAATGGAATTGAAGATAAAATATTAGTAATAACTGTTGCTCCCCAAAAAGATATTTGTCCTCAAGGTAAAACATACCCAATAAAAGCGGATCCTATAATTA
+
;<<;;;::766233448::886555578899988887721*('''''''(89;:98820000:;;<;::<99:77:;::;;<<>-->>??>==AA?866<59>=::;<<>>=>;;;<>><<<<::4.---433339::;;::;:;;;;<==<;::::;;;;;;:9::::::99:=<=2////**799;<:::<<>@A@>=<;==>=<;:;90(<<<<>DAB@55===?<=<;99:::==???>><<;;<=<<>CIFG=<;::98888999:;>@>===<=<<:999777779:<=>>00/,+-.17-----47<;:98889;==>>>B>;.----+''''(455558998:9611123>=998779((('&&&&&:<==;:999=ADEF@@><<>==>=<:9::;<<:;:::<>@?BB?<;:::99;;<=<<<;;==>B@?>>>==;;:;;==??>>==;;;<;;;;:999::>>;::::<:66555889966556
@9e564359-090c-43a7-96f8-2d3cec665b06 runid=3ffb29643267db9bb8aae685166434a5232ac074 sampleid=1_launch read=65674 ch=320 start_time=2024-11-12T00:39:02Z model_version_id=dna_r10.4.1_e8.2_5khz_400bps_sup@v4.2.0 barcode=barcode05
TTAAAATTATTAATACACTTTTTTATTGGGTATGCTACCTTTTGAGGACAATCTCTTTGGGGAGCAACAGTTATTACTAATATTTTATCTTCAATTCCATTTTTAGGGAAAAAAATTGTTTTTTGAGTTTGAGGAAGATTTTCCGTTGATAATCCTACATTAAATCGATTTTTTTCTTACATTTTTTAATACCTTTAATAATTTTAGCTATATCAATAATTCATTTATCTATTCTTCATGAAAAAGGCTCATCTAACCAAATAGGATTAAATTCAAGAAAAGATAAATCTATTTTAATAAAAGATTTATATTTAAAGATTTAATTTCTTTAATATTAATAGTAATATTTTATTGCTTAATATTATCATTTTTTATTGATTTTCATTTTAGAATAGCAAAGGAAAATTTTTTTCCAGCTGATCCTTTAAATACACCTTTACATATTAAACCTAAATGATACTTTATATTTGCTTACGCAATTTTACGATCTGTACCAA
+
4-+*)'''&''(''(+-,-/+))*(+,,-3::<9-,)))++5.*13::;320..-+,,+9<>@98888<;;;;;=>===;;<;<?@>;:99;998878:<<?@CB>=;8=<>?>==>>>?>?BC>>;:;966=;::::;::<<744457;:88888;;::::9;;:9:;;?EJQF732++;<=:4355?=;;;<=>9?<:66670,...::999::;;:;;;<>??>>;;;;;<==?=><<;;;<;;9::<;;:::<;<<>==<:::;<=<;<:;:87750,+''(+()))((**)/33::::9::;==;:::;==9999:==<<=<==>>;;9999888666679:;=:7>>=<=<;::999988889:;>>=<<<=>=;831123@>=<;98777789:9:;;==?ACBCB=887:988889;>=?=:;8653112.2333334455>>)((()99778897<<;<<9:;;:844446<=<<711101..-----
@b780f4f5-25cd-4625-b680-f5c25b8ef6da runid=3ffb29643267db9bb8aae685166434a5232ac074 sampleid=1_launch read=69519 ch=361 start_time=2024-11-12T00:38:58Z model_version_id=dna_r10.4.1_e8.2_5khz_400bps_sup@v4.2.0 barcode=barcode05
TGGTACAGATCGTAAAATTGCGTAAGCAAATATAAAGTATCAAGTAGGTTTAATATGTAAAGGTGTATTTAAAGGATCAGCTGGAAAAAAATTTTCCTTTGCTATTCTAAAATGAAAATCAATAAAAAATGATAATATTAAGCAATAAAATATTACTATTAATATTAAAGAAATTAAATCTTTAAATATAAATCTTTTATTAAAATAGATTTTATCTTTTCTTGAATTTAATCCTATTCGTTAGATGAGCCTTTTTCATGAAGAATAGATAAATGAATTATTGATATAGCTAAAATTATTAAAGGTATTAAAAAATGTAAAGAAAAAAATCGATTTAATGTAGGATTATCAACGGAAAATCTCCCTCAAACTCAAAAAACAATTTTTTTCCCTAAAAATGGAATTGAAGATAAAATATTAGTAATAACTGTTGCTCCCCAAAAAGATATTTGTCCTCAAGGTAAAACATACCCAATAAAAGCGGATCCTATAATTA
+
DDEFKJF@@?>:::::AA@<<<>=?>>>=<====??@@>=3*'&&&&&&(8<>>==<<<>?AC@A@@@@A@@?>=<=<<<<>?@>>@@CA@?@CDFHBBC=?A?>>>>@@@@A>>==>??????>@ABAA<;;;:<<======<<<<<=??>>>>>>>>?>==<;;;;<<=<=>@?>?=<====A@>;;:99:;;>?@@>=<<>==;99::=@@A8778@9=7556:>B?>=<;<=>>(((('111(()))530000>=6555:<<<;:9988999:99:9:::;;87778:;<>>><;;;::9877789:;;=<:8888:;=>??@?@>8454569:<;222128778798622334<<;:////0'''&-(((-.76679?ACCEFHGE@3CCCBC@?<<<;<:::98999<?@>==<:8777899:::<::;899;8??>?=<;:::;<<=<;<<;:::;;<>=::99:1,-87667550//..123554445
@f8472272-150d-4edb-9e1e-b60e3c2b4ec9 runid=3ffb29643267db9bb8aae685166434a5232ac074 sampleid=1_launch read=190553 ch=152 start_time=2024-11-12T00:38:54Z model_version_id=dna_r10.4.1_e8.2_5khz_400bps_sup@v4.2.0 barcode=barcode05
TGGTACAGATCGTAAAATTGCGTAAGCAAATATAAAGTATCATTCAGGTTTAATATGTAAAGGTGTATTTAAAGGATCAGCTGGAAAAAAATTTTCCTTTGCTATTCTAAAATGAAAATCAATAAAAAATGATAATATTAAGCAATAAAATATTACTGTTAATATTAAAGAAATTAAATCTTTAAATATAAATCTTTTATTAAAATAGATTTTATCTTTTCTTGAATTTAATCCTATTTGGTTAGATGAGCCTTTTTCATGAAGAATAGATAAATGAATTATTGATATAGCTAAAATTATTAAAGGTATTAAAAAATGTAAAGAAAAAAATCGATTTAATGTAGGATTATCAACGGAAAATCTTCCTCAAACTCAAAAAACAATTTTTTTCCCTAAAAATGGAATTGAAGATAAAATATTAGTAATAACTGTTGCTCCCCAAAAAGATATTTGTCCTCAAGGTAAAACATACCCAATAAAAGCAGATCCTGTCATTTA
+
<=;9999:;;855556<=<:744445;<<<==<<?=9>55556=33323;=<>=::999;<;::999<<>>?@==;;;<=<==;<<@AA>==:;<<<??@>?@?<<<<<>>@A>>>>AA@@????>?@>><<<<=>>>>>======?>?@?>=>>=??<<=<=3/.--.9<<<<A??A?<<<:99>=<;::;<>>?AEBA@::62+5544445432225/-..-9;>>C@<<;:;<=>?A>>>=;<;::<<;:92.--8=<;<;<=>=<<<<<B?A@@@?@?@>===;<<;<=>>ABA???>=?=<:::;>>??A??=;;;;<?@>>=BCB:33335>>=<;:98999:;:::611112AA====<>=>?@@A<;:::@A=;;;;?@@AA@<9-;;<>B><;;<;;;;:;:;;;=>?>=><<:9999:::;:;:99::;<<<<<><;;;<>????===;:999;;<=<;99999:<:999:;=0/,*)***.(((,4/
@9c64a89e-c2f8-4810-84d5-88053c51dd73 runid=3ffb29643267db9bb8aae685166434a5232ac074 sampleid=1_launch read=115821 ch=336 start_time=2024-11-12T00:39:23Z model_version_id=dna_r10.4.1_e8.2_5khz_400bps_sup@v4.2.0 barcode=barcode05
TGGTACAGATAGAGTTAAAATTGCGTAAGCAAATATAAAGTATCATTCAGGTTTAATATGTAAAGGTGTATTTAAAGGATCAGCTGGAAAAAAATTTTCCTTTGCTATTCTAAAATGAAAATCAATAAAAAATGATAATATTAAGCAATAAAATATTACTATTAATATTAAAGAAATTAAATCTTTAAATATAAATCTTTTATTAAAATAGATTTTATCTTTTCTTGAATTTAATCCTATTTGGTTAGATGAGCCTTTTTCATGAAGAATAGATAAATGAATTATTGATATAGCTAAAATTATTAAAGGTATTAAAAATGTAAAGAAAAAATCGATTTAATGTAGGATTATCAACGGAAAATCTTCCTCAAACTCAAAAAACAATTTTTTTCCTAAAAATGGAATTGAAGATAAAATATTAGTAATAACTGTTGCTCCCCAAAAAGATATTTGTCCTCAAGGTAAAACATACCCAATAAAAGCGGATCCTATAATTA
+
)))5555543)%%%%&%%%'(.((***-06778987666543344556775444587666667777664566788866444555777889:::999;<?74467;986667788996777:;888666445445554455663...567888888777444346555556687766798985666656997654455578;;9876776666677=:74445655400566;776555555556881100////03.+;88765554433332344776666666655554544566565533443532122,)''(030/((())3266764111114444744332210)))((+,,.676666563333/,+++1011002005678;80((336875444344333233356765532121122234466(((()779888754557877743***11434346322223574333350,,,,.444411000
@2c9ab56d-9ee2-428c-a572-d5b1ed7326af runid=3ffb29643267db9bb8aae685166434a5232ac074 sampleid=1_launch read=209020 ch=302 start_time=2024-11-12T00:39:21Z model_version_id=dna_r10.4.1_e8.2_5khz_400bps_sup@v4.2.0 barcode=barcode05
AATTAATATTGGGTATGTTTTACCTTGAGGACAAATATCTTTTTGGGGAGCAACAGTTATTACTAATATTTTATCTTCAATTCCATTTTTAGGGAAAAAAATTGTTTTTTGAGTTTGAGGAAGATTTTCCGTTGATAATCCTACATTAAATCGATTTTTTTCTTTACATTTTTTAATACCTTTAATAATTTTAGCTATATCAATAATTCATTTATCTATTCTTCATGAAAAAGGCTCATCTAACCAAATAGGATTAAATTAAGAAAGAATAAAATCTATTTTAATAAAAGATTTATATTTAAAGATTTAATTTTTTTAGATATTAATAGTAATATTTTATTGCTTAATATTATCATTTTTTATTGATTTTCATTTTAGAATAGCAAAGGAAAATTTTTTTCCAGCTGATCCTTTAAATACACCTTTACATATTAAACCTGAATGATACTTTTATATTTGCTTACGCAATTTTACGATCTGTACCAA
+
5542)''))+*+188997672*;>>;23;>ACCDCADMAA>;A@?CBCGHHIMHHLDIY{G?>;654112322225556>BDFFCCAEEH?=?729GDI{{KJADDFEGE999BCFBCDEJINIEBBEG@:9:<=HDDFDFIFHILLJ{{MKJ{KH{L{{LG>?>9<88885?GEJHDCA>=<<M{IMWL{KN{HIK{HOJBCCBBNGIKOKMI{GIKMMGFGCBDFFNALINPF{GMHDEAA<<77889>9;==;32121''()2,..,,/@=<<;:55669FHFEIIHKNK{M{MMP{JKOIN{LGKKNEC::4-,+((((322461101148BBB985,+++)*+**+**2789:BLJDBBAAD?H{???=?BIDDEDDGM)))),67KCJ{{QL{RHLJFHI{{ON{ONLFFKCCFEHB>>E>???>=>@ABGFJ875../.+****.)=>>AEBBG;8888CHHOLJE<2220000166;;
@ec5cae92-beb9-4a82-b784-37902429363d runid=3ffb29643267db9bb8aae685166434a5232ac074 sampleid=1_launch read=88188 ch=238 start_time=2024-11-12T00:39:33Z model_version_id=dna_r10.4.1_e8.2_5khz_400bps_sup@v4.2.0 barcode=barcode05
AATTATAGGATCCACTTATTGGGTATGTTTTACCTTGAGGACAAATATCTTTTTGGGGAGCAACAGTTATTACTAATATTTTATCTTCAATTCCATTTTTAGGGAAAAAAATTGTTTTTTCAGTTTGAGGAAGATTTTCCGTTGATAATCCTACATTAAATCGATTTTTTCTTTACATTTTTTAATATGTTTGATAGTTTAGCTATATCAATAATTCATTTATCTATTCTTCATGAAAAAGGCTCATCTAACCAAATAGGATTAAATTCAAGAAAAGATAAAATCTATTTTAATAAAAGATTTATATTTAAAGATTTAATTTCTTTAATATTAATAGTAATATTTTATTGCTTAATATTATCATTTTTTATTGATTTTCATTTTAGAATAGCAAAGGAAAATTTTTTTCCAGCTGATCCTTTAAATACACCTTTACATATTAAACCTGAATGATACTTTATATTTGCTTACGCAATTTTACGATCTGTACCAA
+
A@@@BJ=;;;=>?555533DCG{JRIEC@53&&&&''(*))**+*(+,+,,4331233KGGDMFEGI{MJNVN{L{QL{M{{O{IM{{BA@@=>=5;BL{86668=EELAAAA0-...69-,,,,>DG{NLMJ{W{SNGG???@IJ{{{{{{M{MNIHKO{JCBCAEIHE-,*)(***AF{{K{KK@,++++.<<,(*+++BCCDDDLF{IIGINL{{KGIGJDBCBBHHFBCOHR{JNLL{I[{KLL{JIMHILKIIEKJ{LDCDAA;>9581////DCBDFIMHAB:BBAGEECOK{HGQIW{{N{KN_{I{GFFBBGOMQH{{{K{IK{JFHGEFFFH{K{JHLFIJIE2000CHE>?CB:;=7664477>@HK{DD<BD0.77789AACJILHHGJLHPI{Z{R{E@?CGIEFGJF{{{{KKJMFEE66H66FGHGFFKE>>=<<>>?@AE0....ECBDEEBDCB@??>??DGHED???;;<<CBCCB
@59e3ad47-8bab-45ed-a945-5c5f33ea72d7 runid=3ffb29643267db9bb8aae685166434a5232ac074 sampleid=1_launch read=190591 ch=152 start_time=2024-11-12T00:40:03Z model_version_id=dna_r10.4.1_e8.2_5khz_400bps_sup@v4.2.0 barcode=barcode05
AATTATAGGATCCGCTTTTATTGGGTATGTTTTACCTAGAGGACAAATATCTTTTTGGGGAGCAACAGTTATTACTAATATTTTATCTTCAATTCCATTTTTAGGGAAAAAAATTGTTTTTTGAGTTTGAGGAAGATTTTCCGTTGATAATCCTACATTAAATCGATTACTCTTTACATTTTTTAATACCTTTAATAATTTTAGCTATATCAATAATTGATTTATCTATTCTTCATGAAAAAGGCTCATCTAACCAAATAGGATTAAATTCAAGAAAAGATAAAATCTATTTTAATAAAAGATTTATATTTAAAGATTTAATTTCTTTAATATTAATAGTAATATTTTATTGCTTAATATTATCATTTTTTATTGATTTTCATTTAGAATAGCAAAGGAAAATTTTTTTCCAGCTGATCCTTTAAATACACCTTTACATATTAAACCTGAATGATACTTTATATTTGCTTACGCAATTTTACGATCTGTACCAA
+
@AAACG?>>?@@BA@CFJMH{{IIIIKPKMNK{KLKJ4(((588=>>>P{KHJSMIEL{K{GF{GJGKIIHIJLQHJ{HL{{{{L{MMHKEEEFFFABMLNK1111BLJEBA@3322288;@43111139::;<FGHGGE@GCCD{FMJGIE{{JLKIGIJ{H=5440&&&&&(2,-5HEHOHI{K{JKL{PKLLOOKK{{{LKKHTP:85444488845---..;:::;FC=*****+0/79CABCCDGJKG{GFHL{JJEIGMKINPMNW{GIII\SO{K@@ADDECCBDCEFD;=<AFFFHI{KIPIOILGHIFKGKLGT{GJK{GRHHLJPL{KFDECEDFFKIN{IIKKMIH{JINKHGEGLHHT{DKH@@D:;;44423-46669>>>?BEFGEHITJKLT{I>7++DIFIELNJJGFYGD?>:9966=88<<;:<;;=GHMDFGCDDEE?>==2A=<=:/...,.2235=ACD@B333223112299
@1b8717d5-4e7e-42da-9f00-7aeecb0bb107 runid=3ffb29643267db9bb8aae685166434a5232ac074 sampleid=1_launch read=64212 ch=248 start_time=2024-11-12T00:40:15Z model_version_id=dna_r10.4.1_e8.2_5khz_400bps_sup@v4.2.0 barcode=barcode05
TGGTACAGATGGTAAAATTGCGTAAGCAAATATAAAGTATCATTCAGGTTTAATATGTAAAGGTGTATTTAAAGGATCAGCTGGAAAAAATTTTCCTTTGCTATTCTAAAATGAAAATCAATAAAAAATGATAATATTAAGCAATAAAATATTACTATTAATATTAAAGAAATTAAATCTTTAAATATAAATCTTTTATTAAAATAGATTTTATCTTTTCTTGAATTTAATCCTATTTGGTTAGATGAGCCTTTTTCATGAAGAATAGATAAATGAATTATTGATATAGCTAAAATTATTAAAGGTGTTAAAAAATGTAAAGAAAAAAATCGATTTAATGTAGGATTATCAACGGAAAATCTTCCTCAAACTCAAAAAACAATTTTTTTCCCTAAAAATGGGATTGAAGATAAAATATTAGTAATAACTGTTGCTCCCCAAAAAGATATTTGTCCTCAAGGTAAAACATACCCAATAAAAGCGGATCCTATAATTA
+
7'(+,334-,)''&(*+8://///289:;:4AA1110111-,,,-EGFMJ{N{{{MLHBCCK{{M{{K{KCGD:<87/,+++))((*,22....,0./0+5FIFJJ{{I{IKGFFHOK9989:H??@???GGLKPJMKL{HHKNPM{OJLN{{G{GGN{KKGMMJI{OKW{K{{I{JM{{{J;<<<@A999@EIGDJD{UJG{HBEDEFGJOP{JPLN{ILIEF{KM{{K{@A@@DDFABGCCCEC===>>QONSOBCBBI{{U{JPKHHHJQKCCCDDNKMHIJPHKI{KNOJM{PJGIJ{N{KII{{{H{K{{HGJDIGHLK{L{{{OHBACBEHP{{{FHFHIJIL{TGCAAAACML{{NKRN<;;;:AAAAEFIHHFDCI{M{{{LIL;DH{O{{HHDCDCCDBCCDEFHDDM;966:>ABDCCEECHGAA...0:FFIJHGBBBBDEFHLC=<<<<=GQOFEEBDBB834BAA??><55545:;>==<;;:
@d061f119-a323-42d1-bb83-f64a5b66ba39 runid=3ffb29643267db9bb8aae685166434a5232ac074 sampleid=1_launch read=190604 ch=152 start_time=2024-11-12T00:40:19Z model_version_id=dna_r10.4.1_e8.2_5khz_400bps_sup@v4.2.0 barcode=barcode05
TGGTACAGATCGTAAAATTGCGTAAGCAAATATAAAGTATCATTCAGGTTTAATATGTAAAGGTGTATTTAAAGGATCAGCTGGAAAAAAATTTTCCTTTGCTCTAAAATGAAAATCGATAAAAATGATAATATTAAGCGATAAAATATTACTATTAATATTAAAGAAATTAAATCTTTAAATATAAATCTTTTATTAAAATAGATTTTATCTTTTATTTTGAATTTAATCCTATTTGGTTGATCAGCCTTTTTCATGAAGAATAGATAAATGAATTTATGGTATTAGCTAAAATTATTAAAGGTATTAAAAAATGTAAAGAAAAAAATCGATTTAATGTAGGATTATCAACGGAAAATCTTCCTCAAACTCAAAAAACAATTTTTTTCCCTAAAAATGGAATTGAAGATAAAATATTAGTAATAACTGTTGCTCCCCAAAAAGATATTTGTCCTCAAGGTAAAACATACCCAATAAAAGCGGATCCTATAATTA
+
FECEA@=*))'''''58;B@@AAAFHFGEFKHGGJJ{L{HPQ{{JKHGEIKGHJGFIDGEHGIHK{JOO{JHHF{LG:::9:.,++-.@JGFDDDCC@@A/++))'()***++7775))))*189::;<AAB110+++,+++,-..+++*''''''::<==<8787ABB<EDDEHGDE<::<=AA==>EJ{EM{HIFJEIHNFIEDCFHCD98854-(''''+566<89AGCCB@D0))*+*,,()))*74//..8?>??@BDFA>>>==:6>>?>?756<<<<<*(((()/6C{LJGHHFGFFDEDEGKJOJM{KEGEFILIIHC{L{F@??@@OLJGFECDGHHGKHHEC@@AADIOI{@??>:77777FFIEDEECCCMHLKO{{JNH=EKIGFDCBADDEDECCABBCEBDECCA@BA@AAA@AA@AAA@ABDD?GEBBCBAA@ACBBBABB@??>>@ACCBB>>>>=4>;::;=9><<;;:::9943344
@19de2496-4ca1-4f90-b805-57f010b0b0d1 runid=3ffb29643267db9bb8aae685166434a5232ac074 sampleid=1_launch read=44591 ch=192 start_time=2024-11-12T00:40:33Z model_version_id=dna_r10.4.1_e8.2_5khz_400bps_sup@v4.2.0 barcode=barcode05
AATTATAGGATCCGCTTTTATTGGGTACGTTTTACCTTGAGGACAAATATCTTTTTGGGGAGCAACAGTTATTACTAATATTTTATCTTCAATTCCATTTTTAGGGAAAAAAATTGTTTTTTGAGTTTTGAGGAAGATTTTCCGTTGATAATCCTACATTAAATCGATTTTTTTCTTTACATTTTTTAATACCTTTAATAATTTTAGCTATATCAATAATTCATTTATCTATTCTTCATGAAAAAGGCTCATCTAACCAAATAGGACTAAATTCAAGAAAAGATAAAATCTATTTTAATAAAAGATTTATATTTAAAGATTTAATTTCTTTAATATTAATAGTAATATTTTATTGCTTAATATTATCATTTTTTATTGATTTTCATTTTAGAATAGCAAAGGAAAATTTTTTTCCAGCTGATCCTTTAAATACACCTTTACATATTAAACCTGAATGATACTTTATATTTGCTTACGCAATTTTACCACAGATCTGTACCAGA
+
<:88544447887779:;A=::9889989::;=<;:9934:9;::9:9999:<>=?@><:;877776666688988967778<>:877699766679:;=>B=<;99<=?@?=<<<=>@AEE>;:889509999:;;<=>:>4111147655678::99998:8422224>@A@@<;9,9777889@?=:9889:=;=<87743::?><:9877889877789;<;::98878889;9:9878897755678999:;;;;<::866667:::=<::998998766689;::9999:::8888987889:977788::655668::9;;>==<97766666654555789<?><<:998766556677789:<?><::87788<=;:::986555466689:;::9899;?CDBA?97786666689:>;9766564++5+,898776665555555555556797877789::8762233489862-))))**)*)(&&&)(+
@d4770793-c244-4cbb-b184-6d6f2c290d18 runid=3ffb29643267db9bb8aae685166434a5232ac074 sampleid=1_launch read=44511 ch=384 start_time=2024-11-12T00:40:50Z model_version_id=dna_r10.4.1_e8.2_5khz_400bps_sup@v4.2.0 barcode=barcode05
AATTATAGGATCCGCTTTTATTGGGCATGTTTTACCTTGAGGACAAATATCTTTTTGGGGAGCAACAGTTATTACTAATATTTTATCTTCAATTCCATTTTTAGGGAAAAAAATTGTTTTTTGAGTTTGAGGAAGATTTTCCGTTGATAATCCTACATTAAATCGATTTTTTTCTTTACATTTTTTAATACCTTTAATAATTTTAGCTATATCAATAATTCATTTATCTATTCTTCATGAAAAAGGCTCATCTAACCAAATAGGATTAAATTCAAGAAAAGATAAAATCTATTTTAATAAAAGATTTATATTTAAAGATTTAATTTCTTTAATATTAATAGTAATATTTTATTGCTTAATATTATCATTTTTTATTGATTTTCATTTTAGAATAGCAAAGGAAAATTTTTTTCCAGCTGATCCTTTAAATACACCTTTACATATTAAACCTGAATGATACTTTATATTTGCTTACGCAATTTTACGATCTGTACCAA
+
QLH{K{I{IHKLOMMJSJ{KHKEGE{HHMFKI{LKKLH??EIHGIGLKM{HLQHDEC{GJ{L{HHNGGDHIJFLIFJGIFLKKVHGJ{GJ{JHJJ^HJIILL:9::CJIKH{{F{JEKKKU{IKHNGIGEKIJGIGHOG>:A::;BGGHGHGMHHFEEEFCFHEEJGOJ{HJG:7533;EEDFI{{NIHFEFDFMGLIGEEFI{JKFEAA@??B@C???@@BDDFDECDCDBCDEFCCCCBCDDC@>>???@@AABACBDAA?>>??>@CCGEAAAA@AA@>>>>ABDBBAABCDD?>>=>@@?A@AACBABCDHCA@@AADDCDCCGDDEEFB@@?>?@@=>=>>ABDHFKGCBCAAAA@@AAA@@@BCIMKJEIF?D:?>>DCCMNMEGHA@>??CCDFFEGBEHIMO{VIG@AAGFCCBCDGFEJDC@@@@?88>88A?>=>>@@>>?>>?>=>???BBA@>=<<=?@A>=:8899;@ACC>76667;>>>=<;
@d4f13c14-5d3c-49df-9897-0edd4b745c98 runid=3ffb29643267db9bb8aae685166434a5232ac074 sampleid=1_launch read=50580 ch=224 start_time=2024-11-12T00:40:44Z model_version_id=dna_r10.4.1_e8.2_5khz_400bps_sup@v4.2.0 barcode=barcode05
TGGTACAGATCGTAAAATTGCGTAAGCAAATATAAAGTATCATTCAGGTTTAATATGTAAAGGTGTATTTAAAGGATCAGCTGGAAAAAAATTTTCCTTTGCTATTCTAAAATGAAAATCAATAAAAAATGATAATATTAAGCAATAAAATATTACTATTAATATTAAAGAGAATTAAATCTTTAAATATAAATCTTTTATTAAAATAGATTTTATCTTTTCTTGAATTTAATCCTATTTGGTTAGATGAGCCTTTTTCATGAAGAATAGATAAATGAATTATTGATATAGCTAAAATTATTAAAGGTATTAAAAAATGTAAAGAAAAAAATCGATTTAATGTAGGATTATGAACAGAAAATCTTCCTCAAACTCAAAAAACAATTTTTTTCCCTAAAAATGGAATTGAAGATAAAATATTAGTAATAACTGTTGCTCCCCAAAAAGATATTTGTCCTCAAGGTAAAACATACCCAATAAAAGCGGATCCTATAATTA
+
B9:::;GGCCA>>?@@BDD@?<<;<<??>??@?@A@@@@@@@BB?>>=<===>A?=<<<=?????>>>>?@@A@?>???A@BDCABFHIGECDG9<D@ACECFECB@@@@@CBAAABCDAA@?>>?@DDCA?><<<=>?>=<;:;::;<44?>>?>>===><<<;;<=?==52423<;=@>>@@?BB@?>=<<>??CGHDCA=<=<;;<<==@DCEA@@@IEDB<<=<=A=<?>>?@@ABABA@@?>>=====:77FK>==<=>==>>>?????A@?@>??BBB@@?><<<<=?@@@?@>??>?A>?<<<==>?@DB?<;;;=?B?>>?@A@;66678@A??>=====>=?(((((>>??BCA@<97345?@BBBCAA?@?:889>DEGGGIDC7AAA?A?><;;;;;<<;;;;<>>@>>>=;99999;<<<;<:::<<=>=>===;:999;<=<<<<<::9:9;<=>><:::99:;877678822111566755445
@eda60bd7-0a60-45ae-85b9-b17e22833e02 runid=3ffb29643267db9bb8aae685166434a5232ac074 sampleid=1_launch read=44628 ch=192 start_time=2024-11-12T00:40:45Z model_version_id=dna_r10.4.1_e8.2_5khz_400bps_sup@v4.2.0 barcode=barcode05
TGGTACAGATCGTAAAATTGCGTAAGCAAATATAAAGTATCATTCAGGTTTAATATGTAAAGGTGTATTTAAAGGATCAGCTGGAAAAAAATTTTCCTTTGCTATTCTAAAATGAAAATCAATAAAAAATGATAATATTAAGCAATAAAATACTACTATTAATATTAAAGAAATTAAATCTTTAAATATAAATCTTTTATTAAAATAGATTTTATCTTTTCTTTGAATTTAATCCTATTTGGTTGATGAGCCTTTTTCATGAAGAATAGATAAATGAATTATTGATATAGCTACAATTACTTAAAGGTATTAAAAAATGTAAAGAAAAAAATCGATTTAATGTAGGATTATCAACGGAAAATCTTCCTCAAACTCAAAAAACAATTTTTTTCCCTAAAAATGGAATTGAAGATAAAATATTAGTAATAACTGTTGCTCCCCAAAAAGATATTTGTCCTCAAGGTAAAACATACCCAATAAAAGCGGATCCTATAATTA
+
45433332220----.11111-----23355411121221223333421222432110011121100112334221101224534479:96556-36..7//77443345566333367555333323331100/0122221222233333211123334444411101332224223000000443210001224576553233320//001.3221,+*,--)*2326354322345-++-,))('*,,,0.,1//554322110000011345454444543221222230////210-,,.3311123345676423233667789985..../66643321111122220----/775533344777667766555444558:;:9965,4445986433233332222245643332000/0112334311--/33764521000224455454444333334211112564433441-,,,-122211001
@5dd70bfb-079f-4b45-9cfd-769b712b84d2 runid=3ffb29643267db9bb8aae685166434a5232ac074 sampleid=1_launch read=50600 ch=224 start_time=2024-11-12T00:41:10Z model_version_id=dna_r10.4.1_e8.2_5khz_400bps_sup@v4.2.0 barcode=barcode05
AATTATAGGATCCACTTATTGGGTATGTTTTACCTTGAGGACAAATATCTTTTTGGGGAGCAACAGTTATTACTAATATTTTATCTTCAATTCCATTTTTAGGGAAAAAAATTGTTTTTTGAGTTTGAGGAAGATTTCCGTTGATAATCCTACATTAAATCGATTTTTTTCTTTACATTTTTTAATACCTTTAATAATTTTAGCTATATCAATAATTCATTTATCTATTCTTCATAAAAGGCTCATCTAACCAAATAGGATTAAATTCAAGAAAAGATAAAATCTATTTTAATAAAAGATTCATATTTAAAGATTTAATTTCTTTAACATTAATAGTAATATTTTATTGCTTAATATTATCATTTTTTATTGATTTTCATTTTAGAATAGCAAAGGAAAATTTTTTTCCAGCTGATCCTTTAAATACACCTTTACATATTAAACCTGAATGATACTTTATATTTGCTTACGCAATTTTACGATCTGTACCAA
+
999<<<62223573234..444:<<<;;;;;7776)%%%%%%)*))+5110/:::=<:<99888666666<;;;;9::==@B>=;;;<;:9989;==ADE7662/4=ABBCD@54444::110011.1::9;<;;;;1;55578=<;::;;=<<;;;:<;:8899:EGKFDA@>8;@A@A<:B?>9899:<>>@><::;>B@>=<;;;;:77779;;20///...0333222*)*)*/;AA>>55544;;===>>==;9999:;;;<;<;::::?<::9:<=?=====?A@@<;;;=<;<<=>>>>>?>?>::::;==<<><??@=@(((((;<;98878:=>BB@>><<;;;:::::;:;<=>?AC>7665;<>?A5444448<;:77677;;::87853;;:=>@>>..9<:9999;?A??><7777.--;.4=<;:::9:99:9987677889:;8;:::;<=>>=944445<=>>832224:9:::::
@c41730f6-89a8-4ac4-a2c6-a62f0f04e44b runid=3ffb29643267db9bb8aae685166434a5232ac074 sampleid=1_launch read=46195 ch=215 start_time=2024-11-12T00:40:59Z model_version_id=dna_r10.4.1_e8.2_5khz_400bps_sup@v4.2.0 barcode=barcode05
AATTATAGGATCCGCTTTTATTGGGTATGTTTTACCTTGAGGACAAATATCTTTTTGGGGAGCAACAGTTATTACTAATATTTTATCTTCAATTCCATTTTTAGGGAAAAAAATTGTTTTTTGAGTTTGAGGAAGATTTTCCGTTGATAATCCTACATTAAATCGATTTTTTTCTTTACATTTTTTAATACCTTTAATAATTTTAGCTATATCAATAATTCATTTATCTATTCTTCATGAAAAAGGCTCATCTAACCAAGTAGGATTAAATTCAAGAAAAGATAAAATCTATTTTAATAAAAGATTTATATTTAAAGATTTAATTTCTTTAATATTAATAGTAATATTTTATTGCTTAATATTATCATTTTTTATTGATTTTCATTTTAGAATAGCAAAGGAAAATTTTTTTCCAGCTGATCCTTTAAATACACCTTTACATATTAAACCTGAATGATACTTTATATTTGCTTACGCAATTTTACGATCTGTACCAA
+
OJF{{{I{I{{MI{JI{L{R{FKTK{L{N{OI{KLY{K{KKHNKXIGOI{GIHH{GFKHM{JKFI{IS{KIHJ{IF?>>;===GHN{KE<<MGJL{NERFIK9888EHHJK{J{NI{H{{{]OHGKKXOW{HGJNJSKO{{MDOH{L{LT{I{MMPK{H{KHE{{JRL{MP{{CBC;27CDEAGHONISJJL{{{L{{N{GRN{O\G{J{{G{?>??@H[LH{JKU{HZKLMKG{JHKGNJK{K{{XI{J{MII{{KT{N{J{{{IEIJ{GKGF;::@A>?@DBCGGHGIEEE{{IKJ{HKLNOELLL{PJLHFHJKLLK{KIHJKGH{;,,EJKHMH{WIMKJ{OUJ{{NJHKKJMK{JCBDBD;;;;;HIHGFHFRHN{{PL{ADH8878>?@EFGGFMIILKKTHK{{{EIEFD{E{G?@?@QFEEFEHLFE77=77N{_KLHNDHLFEDDCDDCFGHJJRG{{HNHKGHIGDDCFHLJ{GGDDBDEGEDDDGE
@705ef8d3-c273-44d6-ade2-661e4e6dc126 runid=3ffb29643267db9bb8aae685166434a5232ac074 sampleid=1_launch read=66945 ch=72 start_time=2024-11-12T00:41:13Z model_version_id=dna_r10.4.1_e8.2_5khz_400bps_sup@v4.2.0 barcode=barcode05
TGGTACAGATCGTAAAATTGCGTAAGCAAATATAAAGTATCATTCAGGTTTAATATGTAAAGGTGTATTTAAAGGATCAGCTGGAAAAAAATTTCCTTTTGCTATTCTAAAATGAAAATCAATAAAAAATGATAATATTAAGCAATAAAATATTACTATTAATATTAAAGAAATTAAATCTTTAAATATAAATCTTTTATTAAAATAGATTTTATCTTTTCTTGAATTTAATCCTATTTGGTTAGATGAGCCTTTTTCATGAAGAATAGATAAATGAATTATTGATATAGCTAAAATTATTAAAGGTATTAAAAAATGTAAAGAAAAAAATCGATTTAATGCAGGATTATCAACGGAAAATCTTCCTCAAACTCAAAAAACAATTTTTTTCCCTAAAAATAGAATGAAGATAAAATATTAGTAATAACTGTTGCTCCCCAAAAAGATATTTGTCCTCAAGGTAAAACATACCCAATGAAGCAGGATCCTATAATTA
+
=;;<WHGGDD@>>>>DFEJ@?>??@?A????@AAA:)****:@@:::::BFEGGEDEB>???A@AA@@AC>?FBFILA@<<=CB@ADHN{GEFD>?11@A/FFHEFECDDEIKDFDEIG11111B<DBDCCABAABBABA@@@>>>>>>@@@@@@@@@@@A@@????@BAABAADBBA??@ACGHJDBA@AAA@@ABCEBA??@>>>;;;;;20=7;;;:77623:<<>>==:::;:<967::8;;;;:999:=ALGG?>===95568;<>???>=<=<<=>>=<<<:;;;<=??@@?>==<<;::99:;99<=@>=;:::;<?A@@AA@?933334?><99875655566674//001=>==1000.////273222=<;::;<@DJGG@><49;;=><+***3+++76667;=<9876677667999:89987888:9==<=;98889;;;=;;;;;;;::;;<=<:99:7122'&&&(3/+))),,.-,,,,-
@afee0762-8825-4a36-ae5e-10d81c6b1ed8 runid=3ffb29643267db9bb8aae685166434a5232ac074 sampleid=1_launch read=96401 ch=3 start_time=2024-11-12T00:40:58Z model_version_id=dna_r10.4.1_e8.2_5khz_400bps_sup@v4.2.0 barcode=barcode05
TGGTACAGATCGTAAAATTGCGTAAGCAAATATAAAGTATCATTCAGGTTTAATATGTAAAGGTGTATTTAAAGGATCAGCTGGAAAAAAATTTTCCTTTGCTATTCTAAAATGAAAATCAATAAAAAATGATAATATTAAGCAATAAAATATTACTATTAATATTAAAGAAATTAAATCTTTAAATATAAATCTTTTATTAAAATAGATTTTATCTTTTCTTGAATTTAATCCTATTTGGTTAGATGAGCCTTTTTCATGAAGAATAGATAAATGAATTATTGATATAGCTAAAATTATTAAAGGTATTAAAAAATGTTTAAAGAAAAAAATCGATTTAATGTAGGATTATCAACGGAAAATCTTCCTCAAACTCAAAAAACAATTTTTTTCCCTAAAAATGGAATTGAAGATAAAATATTAGTAATAACTGTTGCTCCCAAAAAGATATTTGTCCTCAAGGTAAAGCATACCCAATAAAAGCGGATCCTATAATTA
+
KINGIJLMQGGGGIJIH{JLEGIJHH{FIJ{{{JLKJNMFOHHM]R{I{MIMIPLOKFIIKJ{RHVRJQJK{KINNHJKLSLFEHOEJMFDCBK:6?..@<BKMHIL{FIOIHNHKG{HIGJQHFIURM{PKHOKGLGGGIILBCBABHF?OHJITJIKEQI{J??>>>DJHIGOGKJ{NMNIFFNIGKAAAJILJHLL{IGKKC9DCEEEDA?G?BCBICHEBDFFNGOEGKHGJGMDGGKIILFGJJHIGGHNOFDEEEKG<===<BCCBDHGHGFJHHRMIGGMEGEHGJ{JJ{JHKFJJLEHJFFFGIHK{{H?A7.--03E?EHFJPKCAAABBCEFIH@@A@CEFLJMGEFCEFIHIIL98888>>??HGFFFDGHFCAFACFBIB,,,,.57?==<=;DEF?A@BEEEEOIHIHFDDCDBCEDFEEGGFA@<<;1BEDFHEECEDHEEFEFFDDDCFGIFDCDCCFEGBFDDCDFBE=<<;;>@@A@===<
@905c0a88-4953-4c18-971e-ace93806eded runid=3ffb29643267db9bb8aae685166434a5232ac074 sampleid=1_launch read=115890 ch=336 start_time=2024-11-12T00:41:39Z model_version_id=dna_r10.4.1_e8.2_5khz_400bps_sup@v4.2.0 barcode=barcode05
TGGTACAGATCGTAAAATTGCGTAAGCAAATATAAAGTATCATTCAGGTTTAATATGTAAAGGTGTATTTAAAGGATCAGCTGGAAAAAAATTTTCCTTTGCTATTCTAAAATGAAAATCAATAAAAAATGATAATATTAAGCAATAAAATATTACTATTAATATTAAAGAAATTAAATCTTTAAATATAAATCTTTTATTAAAATAGATTATCTTTTCTTGAATTTAATCCTATTCGGTTAGATGAGCCTTTTTCATGAAGAATAGATAAATGAATTATTGATATAGCTAAAATTATTAAAGGTATTAAAAAATGTAAAGAAAAAAATGGATTAAATGTAGGATTATCAACGGAAAATCTTCCTCAAACTCAAAAAACAATTTTTTTCCCTAAAAATGGAATTGAAGATAAAATATTAGTAATAACTGTTGCTCCCCAAAAAGATATTTGTCCTCAAGGTAAAACATACCCAATAAAAGCGGATCCTATAATTG
+
676666678850000055543////167899866666765/+))(****444654444445555444556888665556878889:;==:8878;;:88:9::97777899:;9999;;;;;99988866555555555545666676677666666755667655556776657655544567;:8766555668:;;987688764443--77752+697766686654456663.-,++,,,++,,.5,)(((67666666655444432-----/.-''(*/544565788754444544443344479:96554458///3444(((()*)+(*/''((((((((()'(((),,**((()+01877776999987778:;>>=<<;889888876665666665555667544432222255666766666696998854222345576666555566677644445785555655,,,,,3333(('(&
@a37f5afa-cb1c-445a-a060-da2fb36ef8fe runid=3ffb29643267db9bb8aae685166434a5232ac074 sampleid=1_launch read=44721 ch=192 start_time=2024-11-12T00:42:02Z model_version_id=dna_r10.4.1_e8.2_5khz_400bps_sup@v4.2.0 barcode=barcode05
TGGTACAGATCGTAAAATTGCGTAAGCAAATATAAAGTATCATTCAGGTTTAATATGTAAAGGTGTATTTAAAGAATAGCTGGAAAAAAATTTTCCTTTGCTATTCTAAAATGAAAATCAATAAAAAATGATAATATTAAGCAATAAAATATTACTATTAATATTAAAGAAATTAAATCTTTAAATATAAATCTTTTATTAAAATAGATTTTATCTTTTCTTGAATTTAATCCTATTTGGTTAGATGGGCCTTTTTCATGAAGAATAGATAAATGAATTATTGATATAGCTAAAATTATTAAAGGTATTAAAAAATGTAAAGAAAAAAATCGATTTAATGTAGGATTATCAACGGAAAATCTTCCTCAAACTCAAAAAACAATTTTTTTCCCTAAAAATGGAATTGAAGATAAAATATTAGTAATAACTGTTGCTCCCCAAAAAGATATTTGTCCTCAAGGTAAAACATACCCAATAAAAGCGGATCCTATAATTA
+
8876655665401111666431111256688655555554545566644445865443434555555667,**)+*)))**1569;;<9776789878;8:876666788::87779989987655655443334467776776677788666666655556555546554547667544557;;8655456779;=;87657765333348887678=5<<8887786654456678898754333234345:;?;54444334344344478777777664333233456778886665453433344577988644333557899:84////06765555443333344200001896677778677656667677544569:<<<;::2765677000011,,,--12245744444333222223353--++,00644422223567777676765555677533334776444643/.../344322112
@5e84a575-60df-4297-9e59-14230ce58491 runid=3ffb29643267db9bb8aae685166434a5232ac074 sampleid=1_launch read=321981 ch=388 start_time=2024-11-12T00:42:14Z model_version_id=dna_r10.4.1_e8.2_5khz_400bps_sup@v4.2.0 barcode=barcode05
GGTACAGATGGTAAAATTGCGTAAGCAAATATAAAGTATCATTCAGGTTTAATATGTAAAGGTGTATTTAAAGGACCAGCTGGAAAAAAATTTTCCTTTGCTATTCTAAAATGAAAATCAATAAAAAATGATAATATTAAGCAATAAAATATTACTATTAATATTAAAGAAATTAAATCTTTAAATATAAATCTTTTATTAAAATAGATTTTATCTTTTCTTGAATTTAATCCTATTTGGTTAGATGAGCCTTTTTCATGAAGAATAGATAAATGAATTATTGATATAGCTAAAATTATTAAAGGTATTAAAAAATGTAAAGAAAAAAATAGATTTAATGTAGGATTATCAACGGAAAATCTTCCTCAAACTCAAAAAACAATTTTTTGCCTAAAAATGGAATTGAAGATAAAATATTAGTAATAACTGTTGCTCCCCAAAAAGATATTTGTCCTCAAGGTAAAACATACCCAATAAAAGCGGATCCTATAATTA
+
>??>@=;)))**''))33455;<DCEFFJEEGFH{JFNIK{N{{FJKSHHKL{NTLFIKGJ{{KKM{L{NOJKJHFLMGJG@2115D{{{KPLGGU{HJH{MJHMFHHQGMIOGJIGLBCBCAHJJIJVGFHEJEFDD@?BBFDIGEEMFKIMFKNIFDFKAIEEA@BJOJQJJEFI{GIMGIFDFGC@<4)-,,,,=CEDEFSGHFGCBG{KF@@A@F=CC>>BEIGHEMK`MFD?5447<:;<;65555;;CCCEHGEEEEQEHA@AAAGIK>>>>?KFGKHEIHHGDFHGI{N{IGFLGHGKEGHE;<9={LEBA>=>CE==HKDDC(((((??@{FHIJHGDNFG/....==>BIFHLEBBB999999DBDDFGIK<<;;AEFH74445NQFFEDCFEEDEDEBBBBAGNIFHE44444A9888552.-.'&&&(4>?CDB@@@AFAFCCBBHGEGEFGHFGKFBMFC>CDDDEB??<<<<=CBBCBCBCE
@35f3f0a1-97a3-44b1-a766-44b6f7445e81 runid=3ffb29643267db9bb8aae685166434a5232ac074 sampleid=1_launch read=44723 ch=192 start_time=2024-11-12T00:42:04Z model_version_id=dna_r10.4.1_e8.2_5khz_400bps_sup@v4.2.0 barcode=barcode05
TGGTACAGATCGTAAAATTGCGTAAGCAAATATAAAGTATCATTCAGGTTTAATATGTAGAGGTGTATTTAAAGGATCAGCTGGAAAAAAATTTTCCTTTGCTATTCTAAAATGAAAATCAATAAAAAATGATAATATTAAGCAATAAAATATTACTATTAATATTAAAGAAATTAAATCTTTAAATATAAATCTTTTATTAAAATAGATTTTATCTTTTCTTGAATTTAATCCTATTTGGTTAGATGAGCCTTTTTCATGAAGAATAGATAAATGAATTATTGATATAGCTAAAATTATTAAAGGTATTAAAAAATGTAAAGAAAAAATCGATTTAATGTAGGATTATCAACGGAAAATCTTCCTCAAACTCAAAAAACAATTTTTTTCCCCTAAAAATGGAATTGAAGATAAAATATTAGTAATAACTGTTGCTCCCCAAAAAGATATTTGTCCTCAAGGTAAAACATACCCAATAAAAGCGGATCCTATAATTA
+
::88888864-,+,,39;;87443347779:9889999978888999777679867774335556556679998766556668788:;<;8878:::88;9;::8921123;=98889:8887677898766544567777677788888965552333376655565655555877765678:<<876656788:<><9987998765567==:8888@?<<98777:9987667677779987765444445344598777656555555578767777775555444456778886776553423356699;9743223.87788873////077654443444565552////177431,,,3367878877787655569:===<;:9/777899866555556544446685554322210112342///////.087965552333286777676667799976665353355675/////566433223
@f49ec659-b0b3-4592-a294-731283a8c763 runid=3ffb29643267db9bb8aae685166434a5232ac074 sampleid=1_launch read=56172 ch=69 start_time=2024-11-12T00:42:07Z model_version_id=dna_r10.4.1_e8.2_5khz_400bps_sup@v4.2.0 barcode=barcode05
AATTATAGGATCCGCTTTTATTGGGTATGTTTTACCTTGAGGACAAATATCTTTTTGGGGAGCAACGGTTATTACTAATATTTTATCTTCAATTCCATTTTTAGGGAAAAAAATTGTTTTTTGAGTTTGAGGAAGATTTTCCGTTGATAATCCTACATTAAATCGATTTTTTTCTTTACATTTTTTAATACCTTTAATAATTTTAGCTATATCAATAATTCATTTATCTATTCTTCATGAAAAAGGCTCATCTAACCAAATAGGATTAAATTCAAGAAAAGATAAAATCTATTTTAATAAAAGATTTATATTTAAAGATTTAATTTCTTTGATATTAATAGTAATATTTTATTGCTTAATATTATCATTTTTTATTGATTTTCATTTTAGAATAGCAAAGGGAAATTTTTTTCCAGCTGATCCTTTAAATACACCTTTACATATTAAACCTGAATGATACTTTATATTTGCTTACGCAATTTTACGATCTGTACCAA
+
J{{LJ{HII{NIGGHJFHHJHIGHEFIIQEFFJGDC@9333==>ALFCFK{GG{GEF{\IJMXMGSIJJT{IINJHIGKIRM{{JMLJPH{IFGKI999::OCBBACEEJf{{LMKGIKH{RGEFIKH{N{cILILJGFDIE>??DJYH{MKPGMLLIGL{IOHM{LJHK{{{HDF3++99574499<@CDGFD{JIIJI{IJ{LH{MM{LLI{INMPHILVG{LHLKQII{KG{KLHKMHV{JQ{{JJMMSVQKOHIIKFIHKMIUHIM{GPGHIG{MI{JIEIPHPHHHDE>>>?EIKIK{LFJJNFPIJKKLLFGFFHKI{IR{SI{OHHH{IIM{GDECBCEIEI{Y{HGDE3//1:888856666{{{MK{IJSFKKKPIFHNKEFFEABAABEEHFEK{EGFEFHGDD;=HOMGKHIHRFCCCHGMDD+))2)<FGHGIGGFHHJEEDCCCDFEH?<8JFEHIIHHLFDCDDCEHINGGB@@8777;;;EC
@67519f8d-655a-458a-9a0b-65ba629044ba runid=3ffb29643267db9bb8aae685166434a5232ac074 sampleid=1_launch read=56166 ch=69 start_time=2024-11-12T00:42:03Z model_version_id=dna_r10.4.1_e8.2_5khz_400bps_sup@v4.2.0 barcode=barcode05
AATTATAGGATCCGCTTTTATTGGGTATGTTTTACCTTGAGGGACAATCTCTTTGGGGAGCAACAGTTATTACTAATATTTTATCTTCAATTCCATTTTTAGGGAAAAAAATTGTTTTTTGAGTTTGAGGAAGATTTTCCGTTGATAATCCTACATTAAATCGATTTTTTTCTTTACATTTTTTAATACCTTTAATAATCTTAGCTATATCAATAATTCATTTATCTATTCTTCATGAAAAAGGCTCATCTAACCAAATAGGATTAAATTCAAGAAAAGATAAAATCTATTTTAATAAAAGATTTATATTTAAAGATTTAATTTCTTTAATATTAATAGTAATATTTTATTGCTTAATATTATCATTTTTATTGATTTTCATTTTAGAATAGCAAAGGAAAATTTTTTTCCAGCTGATCCTTTAAATACACCTTTACATATTAAACCTGAATGATACTTTATATTTGCTTACGCAATTTTACGATCTGTACCAA
+
==<=CG?>??@GFGEIFSF:99999BEEL{IGIFGIGE1171.()++,,,/./0*2DCIFDDCBDDEIFEIKGHJFEGHER{J{I{I{FGCGFIIL{I{{NGFCAERPM{{LLJJ{GJLODDDCH{IG{GJOHGGHHHDB<<CFIFHHHLZEKHDDGEFGIECEEIHSK{KHFB700AB?CMKHNHHDCCDDHBKLDEEDDGHMH{IGFFDEDIFDCFBDCCCHLGFFDEFFFHECBBCDGHDFFCDEHEDEDEDGEGEEDDDEEDEEEEIECCBCIGICEBACDEEEDEDEFGEBABBGFFCEHF{EFGHIKHDCCCCGKEGDFHHMDEDDEDEDDBCABABBCCFMIOGG@?@@?DBABBBBDBDFSWGDFFHQGEFDFDEGSHDAB?;<<;=CDBBBEBDCDRL{HJGBDDIFEBCCD{{INDFCCAA>>>B>EJGF77777BA@??>=<==>>ABBBDA??@?@A??>:::;;ABB@>54445;=??@@?
@a215048d-1875-4e27-9d7f-40500f3501f3 runid=3ffb29643267db9bb8aae685166434a5232ac074 sampleid=1_launch read=103765 ch=169 start_time=2024-11-12T00:42:32Z model_version_id=dna_r10.4.1_e8.2_5khz_400bps_sup@v4.2.0 barcode=barcode05
AATTATAGGATCCGCTTTTATTGGGTATGTTTTCCTTGAGGACAAATATCTTTTTGGGGAGCAACAGTTATTACTAATATTTTATCTTCAATTCCATTTTTAGGGAAAAAAATTGTTTTTTGAGTTTGAGGAAGATTTTCCGTTGATAATCCTACATTAAATCGATTTTTTTCTTTACATTTTTTAGTACCTTTAATAATTTTAGCTATATCAATAATTCATTTATCTATTCTTCATGAAAAAGGCTCATCTAACCAAATAGGATTAAATTCAAGAAAAGATAAAATCTATTTTAATAAAAGATTTATATTTAAAGATTTAATTTCTTTAATATTAATAGTAATATTTTATTGCTTAATATTATCATTTTTTATTGATTTTCATTTTAGAATAGCAAAGGAAAATTTTTTTCCAGCTGATCCTTTAAATACACCTCTACATATTAAACCTGAATGATTCTTTATATTTGCTTACGCAATTTTACGATCTGTACCAA
+
><::66666::9866778@?<<;;<==>>>@@:)((*()899:////2<32268;;=<<<;;:9:899::;<<;;<;;;;;>B@=;;;<::99899::?AC@???=BFEEDA;:989<=G?32222400<;::::::;=?6333358766799998787787423335E{HFH?=;898779<@E@<98889>?>><;999=@?=;:87666667766335666675555566786765567865455677777877897876555566686667667753222357556689;;7444456555676656678955667:876879:;:875544444323334678;:87654344556643655558::86665677<;87779;66543333458989;;;;;=A;:98667865553459687663322135675544444443455554445568:765556676652....077884////07776555
@21b24c27-fce1-4cfe-b007-51fac977d0e2 runid=3ffb29643267db9bb8aae685166434a5232ac074 sampleid=1_launch read=63909 ch=127 start_time=2024-11-12T00:42:32Z model_version_id=dna_r10.4.1_e8.2_5khz_400bps_sup@v4.2.0 barcode=barcode05
AATTATAGGATCCGCTTTTATTGGGTATGTTTTACCTTTGAGGACAAATATCTTTTTGGGGAGCAACAGTTATTACTAATATTTATCTTTCAATTCCATTTTTAGGGAAAAAAATTGTTTTTTGAGTTTGAGGAAGATTTTCCGTTGATAATCCTACATTAAATCGATTTTTTCTTTTACATTTTTTAATACCTTTAATAATTTTAGCTATATCAATAATTCATTTATCTATTCTTCATGAAAAAGGCTCATCTAACCAAATAGGATTAAATCAAGAAAAGATAAAATCTATTTTAATAAAAGATTTATATTTAAAGATTTAATTTCTCTTAATATTAATAGTAATATTTTATTGCTTAACATTATCATTTTTTATTGATTTTCATTTTAGAATAGCAAAGGAAAATTTTTTTCCAGCTGATCCTTTAAATACACCTTTACATATTAAACCTGAATGATACTTTATATTTGCTTACGCAATTTTACCAGATCTGTACCAA
+
GCAB@AABBDDEB??@ABA===::;<..-+,+)()))*)&)).+,.---02100////444DBB===4444002222++,8786267764,-@GEEJFDFLN{::9:CT{MQ{NILJMI_IIMA8753*''''-27:00000C===78::EEDFEBC@@@A@BBBBFCFGNQ{?>>>:5C@A?<BLIFFCBA@@BDDIEDBACLHHFDC@?>>>>>@>>??@AHILCSBA@@@BGJG??>>>=<=::;=4455555556676//.,*))()*&&&()04686433356445568::83322443344654333456222336698;11.+,-.55444333223345778:977767777666655544567;:97765667:10///0454432333445756811/.,,++++,23544443458666443333--3--44322-,-/57765422122456543233566551----.676420,'&&&,.----55
@6d5a7610-6588-4744-9bbf-9eb554c6ab98 runid=3ffb29643267db9bb8aae685166434a5232ac074 sampleid=1_launch read=104474 ch=208 start_time=2024-11-12T00:42:46Z model_version_id=dna_r10.4.1_e8.2_5khz_400bps_sup@v4.2.0 barcode=barcode05
TGGTACAGAATCGTAAAATTGCGTAAGCAAATATAAAGTATCATTCAGGTTTAATATGTAAAGGTGTATTTAAAGGATCAGCTGGAAAAAAATTTCCCTTTGCTATTCTAAAATGAAAATCAATAAAAAATGATAATATTAAGCAATAAAATATTACTATTAATATTAAAGAAATTAAATCTTTAAATATAAATCTTTTACTAAAATAGATTTTATCTTTTCTTGAATTTAATCCTATTTGGTTAGATGAGCCTTTTTCATGAAGAATAGATAAATGAATTATTGATATAGCTAAAATTATTAAAGGTATTAAAAAATGTAAAGAAAAAAATCGATTTAATGTAGGATTATCAACGGAAAATCTTCCTCAAACTCAAAAAACAATTTTTTTCCCTAAAAATGGAATTGAAGATAAAATATTAGTAATAACTGTTGCTCCCCAAAAAGATATTTGTCCTCAAGGTAAAACATACCCAATAAAAGCGGATCCTATAATTA
+
C;;;99;991---?BD{{KMIIHGLIHKJ{IOQHMKKLHJFIK{KGJJHHNLMY{O{{{{{KMOKHJHNK{{FIDCBAB@@CDKH{KIL{{{K90,20*+9+<{IFI{HJJ{{LHHDHGMFIG{GOON{JJ{KHRKGKM{MJOIQNJG{<76HBA>9::::IPHP{LPR{KYGM{HIGLJ{{{PK{LJLHGG{ELEFKFC43333:<;<;<97;/GJJ{GIFDJ22HEF{KGLKKKUIQDDGCC?>?CDCDFE{CA{{HFGEDHFF{JNMJIKMMJIRK{IJGHNJF{KI{{{{{P{{KK{{GHKNN{KNH;;;;SKFJC===HK>=@?L{GIEDFDEIJGNIJI{I{OI{{GDCCCFIKQMNK{GIJ{QRMQGPW{IS{{{FHRNIKL{KGEB:==>JJKLGEEEHBBC@A@@A{KGIHTJGIFHFH{IK{HPJ{HH{HFHVHK{IN`M{J{KJO`OHSHIHJ{QO{{KHIKFJEG{IGNLJHA??>>AIEGFEFHL
@7363ff7b-598f-484a-ba06-872b61bbaab9 runid=3ffb29643267db9bb8aae685166434a5232ac074 sampleid=1_launch read=46280 ch=215 start_time=2024-11-12T00:42:57Z model_version_id=dna_r10.4.1_e8.2_5khz_400bps_sup@v4.2.0 barcode=barcode05
AATTATAGGATCCGCTTTTATTGGGTATGTTTTACCTTGAGGACAAATATCTTTTTGGGGAGCAACAGTTATTACTAATATTTTATCTTCAATTCCATTTTTAGGGAAAAAAATTGTTTTTTGAGTTTGAGGAAGATTTCCGTTGATAATCCTACATTAAATCGATCTTTTTCTTTTACATTTTTTAATACCTTTAATAATTTTAGCTATATCAATAATTCATTTATCTATTCTTCATGAAAAAGGCTCATCTAACCAAATAGGATTAAATTCAAGAAAAGATAAAATCTATTTTAATAAAAGATTTATATTTAAAGATTTAATTTCTTTAATATTAATAGTAATATTTTATTGCTTAATATTATCGTTTTTTATTGATTTTCATTTTAGAATAGCAAAGGAAAATTTTTTTCCAGCTGATCCTTTAAATACACCTTTACATATTAAACCTGAATGATACTTTATATTTGCTTACGCAATTTTACCAAGTGTACCAA
+
JNUQIHDKGIH{GGDEG?98:<<<?DFIHMH{MLR?I>--CFDCGHKE>>>>>>=@56658EEDCB>=====CE??>>?IKML{LLMOGIH{MPIJJTQ{IGGCCDEHV{{{{[{LEJIHOH,,,,,A//FFED{E>@7+C9:;JNIILTJHMIMRNIYLKHJPDFEECDC9----,)>BBCA@EIIGKEIEEHbMM{JMJKH{KIKHNJGOCCDEBDFFHIGG{HKKGT<;<;<ECCDDEFII{GGHKHFKGHKDSFGGFCCBBAA@>@?@<?@@AC^HIHJEMPHFK{HIJM{K{ICBCCAPEIG@FHCID9LIGJEJFGIMK{{LKLHJKJHJGL{IHLHGIMLY{{K{L{FORIIHIEBAA@@@@@KK{H{JHKKFNK{NJ?EG@222215555=CKFPKHKKJLN{{MGHHNKI{MFRG{D>?{{MKG{LEEGEKFI??@@?ADJP88888DGH10000FEFELBCBABEDDBEHE{H><3/-++++,33>@
@1bed8125-cd99-4363-8f1e-612da12cad0b runid=3ffb29643267db9bb8aae685166434a5232ac074 sampleid=1_launch read=53615 ch=454 start_time=2024-11-12T00:43:19Z model_version_id=dna_r10.4.1_e8.2_5khz_400bps_sup@v4.2.0 barcode=barcode05
AATTATAGGATCCGCTTTTATTGGGTATGTTTTACCTTGAGGACAATATCTTTTTGGGGAGCAACAGTTATTACTAATATTTTATCTTGATTCCATTTTTAGGGAAAAAAATTGTTTTTTGAGTTTGAGGAAGATTTTCCGTTGATAATCCTCATTAAATCGATTTTTTTTTCTTACATTTTTTAATACCTTTAATAATTTTAGCTATATCAATAATTCATTTATCTATTCTTCATGAAAAAGGCTCATCTAACCAAATAGGATTAAATTCAAGAAAAGATAAAATCTATTTTAATAAAAGATTTATATTTAAAGATTTAATTTCTTTAATATTAATAGTAATATTTTATTGCTTAATATTATCATTTTTTATTGATTTTCATTTTAGAATAGCAAAGGAAAATTTTTTTCCAGCTGATCCTTTAAATACACCTTTACATATTAAACCTGAATGATACTTTATATTTGCTTCCCGCAATTTTACAAATATACACA
+
LGK{L{G{{HNIPIEKHF{KME@@@A@B@*)))*-...+)))(())&&///.*))*5<EIGFFIREFFPJIOH{KJXJGEA.+++23+&&%&&53236677;@>;@{{M{M{HD?>>633*'&&&&&,---.7:666557223112455552((((?ADHE@@@?:837>HF<<:00?@=D@AIJMFOFNIJ{KHKJFKJ{{KHMRKNKHJF{J{RIPKXGMMJEEHGFDDEE=EcFPHIH{JKLKGHO{H{H{GLGRGJOGJ{HKOIIMI{HFGILIHILGHQNHFFB@A@@@DEHIHGJRHR{K{OILNG{JIMHTJFF??C@?>=13EDHGFHEGDFFEFIJ{I{IMIQHKILHKHGXIFL{GESOK{FMHUJHJK{KMMML{MQIJ{IFF44444JHM{JKHKI{{JIDFHKGSKJLGMHIMTR{QKKDCCGCGFEDBBBGEFHF>>>==??9831.+*)*-/))+++-*''),,-1:,'%%$$$%###$#
@98af72da-96f8-4653-8321-6c9725f994fb runid=3ffb29643267db9bb8aae685166434a5232ac074 sampleid=1_launch read=64369 ch=248 start_time=2024-11-12T00:43:18Z model_version_id=dna_r10.4.1_e8.2_5khz_400bps_sup@v4.2.0 barcode=barcode05
TGGTACAGATCGTAAAATTGCGTAAGCAAATATAAAGTATCATTAGGTTTAATATGTAAAGGTGTATTTAAAGGGGTACAGCTGGAAAAAAATTTTCCTTTGCTATTCTAAAATGAAAATCAATAAAAAATGATAATATTAAGCAATAAAATATTACTATTAATATTAAAGAAATTAAATCTTTAAATATCGATACTTATTAAAATAGATTTTATCTTTTCTTGAATTTAATCCTATTTGGTTAGATGAGCCTTTTTCATGAAGAATAGATAAATGAATTATTGATATAGCTAAAATTATTAAGAGTATAAAAAATGTAAAGAAAAAAATCGATTTAATGTAGGATTATCAACGGAAAATCTTCCTCAAACTCAAAAAACAATTTTTTTCCCTAAAAATGGAATTGAAGATAAAATATTAGTAATAGTTGCTCCCCAAAAAGATATTTGTCCTCAAGGTAAAACATACCCAATAAAAGCAGATCCTGTAGAATTA
+
@:;>DJGHCCBAACDDIDGCHBEFDBBBAAABDAA?1=BCBCEC6555>CBBGACAA@BCDEEEEEEDD-''%'*)'('%%&'*/015@GGHDEFABH9=9(HHIIGPHH{GIJEGKGJH;:;::CEIIHPEFDCABBDE?>@@@ABEFFHLIKIGC??=;<<<BDDBAB@CDDFHGHIEHFIFBA>9;>%%%%&+.-*+1334ECEAA@:8B>=/...0-..,.@CDCBDIFLNA:;-**780001<=?AA@AEC??FHEHDDCCDCCDBCCCEBFDEG@>><=<=D?>>>>DDEGHDEA,+++****+45AECA>>==>AKB@HIFGIE@?>?@EFDDABBBBEGCDG@?>==>??FDEC<:::;KHDFMEBCA@DCDABAB@F?E@?82+000;RIBDBBBABBD99983332211**..082*)))+<966?;DGBCHCBB;;:78::<JBBBABBFDGGHGBB>857BACDD:F?=85559++++++++7
@a4dc3b3c-b979-4900-bc13-2716797501c1 runid=3ffb29643267db9bb8aae685166434a5232ac074 sampleid=1_launch read=67067 ch=72 start_time=2024-11-12T00:43:11Z model_version_id=dna_r10.4.1_e8.2_5khz_400bps_sup@v4.2.0 barcode=barcode05
TGGTACAGATCGTAAAATTGCGTAAGCAAATATAAAGTATCATTCAGGTTTAATATGTAAAGGTGTATTTAAAGGATCAGCTGGAAAAAAATTTTCCTTTTGCTATTCTAAAATGAAAATCAATAAAAAATGATAATATTAAGCAATAAAATATTACTATTAATATTAAAGAAATTAAATCTTTAAATATAAATCTTTTATTAGAATCAATTTTATCTTTTCTTGAATTTAATCCTATTTGGTTAGATGAGCCTTTTTCATGAAGAATAGATAAATGAATTATTGATATAGCTAAAATTATTAAAGGCATTAAAAAATGTAAAGAAAAAAATCGATTTAATGTAGGATTATCAACGGAAAATCTTCCTCAAACTCAAAAAACAATTTTTTCCCTAAAAATGGAATTGAAGATAAAATATTAGTAATAACTGTTGCTCCCCAAAAAGATATTTGTCCTCAAGGTAAAACATACCCAATAAAGCGGATCCTATAATTA
+
666555555440000055531....0555777555543333344557666601003220011<?44222:33:7854444567788:;8<:4420*/..35,5975666744555:888988987877865455667788667777899889766767777778877777655669877655678==:866555668:>=965///.****.1;897778>;:866778;8876668781//6654444344456:=?>7766566665545556776766778655545556877888677777,4,++++011;9865555699989988.----001233443466771+*)'')).6766776887999898888876566799;;:::7676798755544555545557897665423323555666633333:9887854333567788776555567789866665071012(-)))),-/---4335
@9547e9ba-926a-4caf-82a8-92275a54dcce runid=3ffb29643267db9bb8aae685166434a5232ac074 sampleid=1_launch read=44218 ch=61 start_time=2024-11-12T00:43:12Z model_version_id=dna_r10.4.1_e8.2_5khz_400bps_sup@v4.2.0 barcode=barcode05
TAATTATAGATCACTTATTGGGTATGTTTTACCTTTGAGGACAAATATCTTTGGGAAGCAACCATTATTACTAATATTTTATCTTCAATTCCATTTTTCAGGGAAAAAAATTGTTTTTTGAGTTTGAGGAAGATTTTCCGTTGATAATCCTACATTAAGTCGATTTTTTCTTTACATTTTTTAATACCTTTAATAATTTTAGCTATATCAATAATTCATTTATCTATTCTTCATGAAAAAGGCTCATCTAACCAAATAGGATTAAATTCAAGAAGATAAAATCTATTTTAATCAAGATTTATATTTAAAGATTAATTTCTTTAATATTAATAGTAATATTTTATTGCTAATATTATGATTTTTTATTGATTTTCATTTTAGAATAGCAAAGGAAAATTTTTTTCCAGCTGATCCTTTAAATACACCCTTCATATTAAACCTGAATGATACTTTTTATATTTGCTTACGCAATTTTAGATATGTACCAA
+
)(((444('''''(01&%'''':<<<=>@>98676*')23))540//0..+)&*+*(&&'**.00014834545:<<<<=<('''(6:99:;;=?AAA1,,,-6BFDFC@@@8++++87(''''*)))()++1.../+023345=<:;,,,+*'''()/////112>@?655403=<=<6:=<=<:99980+.///11593<<<=>988=<<;:::;;=>?>A@?933.-+)*+-./01BA=;;44444>><97798:<:99::8777++++,0++88:=>>;;;;;==>><(''&%''(')-4:<<>?9999))==?>@AA?=;::;;;<;<;/--,,,,,-00./733377977)))))203366678?@DD??>>AB:::978878977>?ABEDFGFDDA;34?B<<<==ABA<<;775443+(-(())//002;;;:9:;:<;987541+())+;@@>@?=:55557=A<7)&&*))+./38:
@d7a0ad43-e1f7-4478-a939-d8d89e272e70 runid=3ffb29643267db9bb8aae685166434a5232ac074 sampleid=1_launch read=44595 ch=384 start_time=2024-11-12T00:43:32Z model_version_id=dna_r10.4.1_e8.2_5khz_400bps_sup@v4.2.0 barcode=barcode05
TGGTACAGATCGTAAAATTGCGTAAGCAAATATAAAGTATCATTCAGGTTTAATATGTAAAGGTGTATTTAAAGGATCAGCTGGAAAAAAATTTTCCTTTGCTATTCTAAAATGAAAATCAATAAAAAATGATAATATTAAGCAATAAAATATTACTATTAATATTAAAGAAATTAAATCTTTAAATATAAATCTTTTATTAAAGTAGATTTTATCTTTTCTTGAATTTAATCCTATTTGGTTAGATGAGCCTTTTTCATGAAGAATAGATAAATGAATTATTGATATAGCTAAAATTATTAAAGGTATTAAAAAATGTAAAGAAAAAAATCGATTTAATGTTAGGATTATCAACGGAAAATCTTCCTCAAACTCAAAAACGATTTTTCCCTAAAAATGGAATTGAAGATAAAATATTAGTAATAACTGTTGCTTCCCAAAAAGATATTTGTCCTCAAGGTAAAACATACCCAATAAAAGCGGATCCTATAATTA
+
H11112BGDED@B?@BCDDBB@ABBCHEEGIHJHIHOLRHKHEIJIFEGFFIHGEEEGCEFFFXFHGGFKHGKGHFH962223AAHJJ{FGCBC?>><<=89HFELDJFGHFHFEJFHJKFFHEAABBGDBAABAB@?@A@BC???@ADFHHFIDCCBDEEFDCEDDFDCBBCCFDEDBBBDGEFIJDDBBBCBBDEG_FDDA@@@AAFEEINKFBBA@C79889DEDDDEEECCDDFHDEDBCB@@@@@A@ACGI{KECAA@@????@@CCEFEDCBABBABA@@@????@@BBBCCBBBA@@>?>>>@BADBC?>;;::;>@AEDHHLC:66668?>>;;2))).:<=>@@@=:::::>?>>;:99:>>?@@A;819::0////8:9:=5=@ACCCA>>>==;;;:::;;==><;;:977667811111111/,,-2=?>>=;:988999<<<<;::::=>???><;;::;<::::;;943333788554345
@3e6bdd89-ae58-4aab-9351-b52912c11d02 runid=3ffb29643267db9bb8aae685166434a5232ac074 sampleid=1_launch read=37552 ch=474 start_time=2024-11-12T00:43:47Z model_version_id=dna_r10.4.1_e8.2_5khz_400bps_sup@v4.2.0 barcode=barcode05
TGGTACAGATCGTAAAATTGCGTAAGCAAATATAAAGTATCATTCAGGTTTAATATGTAAAGGTGTATTTAAAGGATCAGCTGGAAAAAAACTTTCCTTTGCTATTCTAAAATGAAAATCAATAAAAAATGATAATATTAAGCAATAAAATATTACTATTAATATTAAAGAAATTAAATCTTTAAATATAAATCTTTTATTAAAATAGATTTTATTTTTTCTTGAATTTAATCCTATTTGGTTAGATGAGCCTTTTTTCCTGAAGAAATAAATAAAATGAATTATTGGTATAGCTAAAATTATTAAAGGTATTAAAAAATGTAAAGAAAAAAATCGATTTAATGTAGGATTATAGAACGGAAAATCTTCCTCAAACTCAAAAAACAATTTTTTCCCTAAAAATGGAATTGAAGATAAAATATTAGTAATAACTGTTGCTCCCCAAAAAGATATTTGTCCTCAAGGTAAAACATACCCAATAAAAGCGGATCCTATAATTA
+
/(()EGA>/////CFHFFLAABDCIELFEIFKXK{GIFIIGUGLHJKEE{HHIG{GKHKH{HIGOSFGMIJ{{OMIKGCBBA@988;AEB>&&&&&*()-&)@DFICBABAH{JFCFORGGDEEDKEEGEDEEBABBBE=>ABBCB@@B<:EDA<88883334GGLDCFEKEDGGIHFFEDDECCDCECA@@AAABGFDFFEDCCA776667?2,'&'01++++/3==EBBJCCBCADHDEHGCBDCBA@@?;90-,-'&&&%&(&&''''&&%%&&')%%%&%%%%%&'''')--/3?BBAABCBA?@>>>?@?@ACBB??>>>?A@ADFHIE=77778AAAAA==;94312&&&&&)688;DDBC3322,****+9999:==<<=::=AGG<;8.>???AB@>==<===<;;<<=?@A?>=987778:=<<:99::B<<<??A?>><;;;;>??>?>>>==<;<<==>?=;;;<<>>;;;;<<;7665689::98889
@9197dadd-0798-46df-aca1-1994942953b0 runid=3ffb29643267db9bb8aae685166434a5232ac074 sampleid=1_launch read=53637 ch=454 start_time=2024-11-12T00:43:49Z model_version_id=dna_r10.4.1_e8.2_5khz_400bps_sup@v4.2.0 barcode=barcode05
TGGTACAGATCGTAAAATTGCGTAAGCAAATATAAAGTATCATTCAGGTTTAATATGTAAAGGTGTATTTAAAGGATCGCTTGGAAAAAAATTTTCCTTTTGCTATTCCAAAATGAAAATCAATAAAAAATGATAATATTAAGCAATAAAATATTACTATTAATATTAAAGAAATTAAATCTTTAAATATAAATCTTTTATTAAAATAGATTTTATCTTTTTTTGAATTTAATCCTATTTGGTTAGATGAGCCTTTTCATGAAGAATAGATAAATGAATTATTGATATAGCTAAAATTATTAAAGGTATTAAAAAATGTAAAGAAAAAAATCGATTTAATGTAGGATTATCAACGGAAAATCTTCCTCAAACTCAAAAAACAATTTTTTTCCCTAAAAATGGAATTGAAGATAAAATATTAGTAATAACTGTTGCTCCCAAAAAGATATTTGTCCTAAAAATTAATAACCCCAATAAAAGCGGATCCTAAAATTAGGT
+
PL{LH{L{^N<9999F^{HFGELHGLIHOIKJK{C?<==>??C{GEEFIN{HMIKJL{FKIJ{KJ{NQHHVMNGK{KB@?@AFFABBEJGF=::9110/2.)7;5)))(())/5@=;>?GKDCCB@DDIS{KLGLKHKPODBKJIH{IKHLGJJMD43334JHKHHKH{IJMKJLUKUK{KHM{J{LHJ{JRMKJHKM{J>>=>>EFDKGHITKFFCDB:93;C<=>@ADL{{KJIKLH{NI{GEIFGBB@@=;85{>MKCEGKLJIFNKJGOJHN{INJ{J{LH{M{SJKGP{^N{OMGZHK{LJSJMJSKIH{{KMLDCGHICEGK{{RJKLJ{J{IMLGF{NIGVGIGIIDIMHI{LHL{><<=DGFEDHILHJGJ{NIGJJJKL{IKIJ>HHLOR{IVKFKKKIIDDEEEHKFL{GGNFJEJKEFEHGGFGD>94,@JGJJ{FSOILF{DD@+''&)%%%%%%%&))-))))46657/,***,.1))***('((
@68da4093-63e5-420a-b792-dee52db5c265 runid=3ffb29643267db9bb8aae685166434a5232ac074 sampleid=1_launch read=50304 ch=378 start_time=2024-11-12T00:43:51Z model_version_id=dna_r10.4.1_e8.2_5khz_400bps_sup@v4.2.0 barcode=barcode05
AATTATTAAATTTACTTTATTGGGTATGTTTTACCTTGAGGACAAATATCTTTTGGGGAGCAACAGTTATTACTAATATTTTATCTTCAATTCCATTTTTAGGGAAAAAAATTGTTTTTTGAGTTTGAGGAAGATTTTCCGTTGATAATCCTACATTAAATCGATTTTTTTCTTTTAGTTTTAATACCTTTAATAATTTTAGCTATATCAATAATTCATTTATCTATTCTTCATGAAAAAGGCTCATCTAACCAAATAGGATTAAATTCAAGAAAAGATAAAATCTATTTTAATAAAAGATTTATATTTAAAGATTTAATTTCTTTAATATTAATAGTAATATTTTATTGCTTAATATTATCATTTTTTATTGATTTTCGTTTTAGAATAGCAAAGGAAAATTTTTTTCCAGCTGATCCTTTAAATACACCTTTACATATTAAACTTGAATGATACTTTATATTTGCTTACGCAATTTTACGATCTGTACCAA
+
;;;<551--1122/*))+*8<::;;;<<>>>><=>;6./5834////1933374.786766666:99::::999988889<@8878778<:98989:=?EA=><6?CDECA???>>@AKJ211127:>@=<;;:99:;<5222248876789;;;:;::;:87889<IDEG;:97,*'''(325=:999:>>@><;;;=B@>==;:::::::866678<====;::::;;<=:;999:9;99899:;;::99888979889:;:;=<<,,,,,.::68888<<=:::::<==;779:;<;;<=>><;;;;;:999:=>=<<>:;;;;>=<;;<;;;88877867-----<:::99:99999999:<?FDA??>>???5110138@AA?;::::;<===>@<@><?@ABA@?==<=;;;;<>AAA?<:999:;=@<>?>=<;::<<:;888879989::;;:9889;<=<:93333389822///1222277;:
@7399caa2-b16c-41b9-9bd4-5641d914646d runid=3ffb29643267db9bb8aae685166434a5232ac074 sampleid=1_launch read=62565 ch=427 start_time=2024-11-12T00:44:08Z model_version_id=dna_r10.4.1_e8.2_5khz_400bps_sup@v4.2.0 barcode=barcode05
TGGTACAGATCGTAAAATTGCGTAAGCAAATATAAAGTATCATTCAGGTTTAATATGTAAAGGTGTATTTAAAGGATCAGCTGGAAAAAAATTTTCCTTTGCTATTCTAAAATGAAAATCAATAAAAAATGATAATACTCTAAGCAATAAAGTATTACTATTAATATTAAAGAAATTAAATCTTTAAATATAAATCTTTTATTAAAATAGATTTTATCTTTTCTTGAATTTAATCCTATTTGGTTAGATGAGCCTTTTTCATGAAGAATAGATAAATGAATTATTGATATAGCTAAAATTATTAAGGGTATTAAAAAATGTAAAGAAAAAAATGGATTAAATGTCGGTTCTCAACGGAAAATCTTCCTCAAACTCAAAAAACAATTTTTTTCCCTAAAAATGGAATTGAAAATTAAGAAAATATTAGTAATAACTGTTGCTCCCCAAAAAGATATTTGTCCTCAAGGTAAAACATACCCAATAAAAGCGGATCCTATAATTA
+
22,+****.542222377754011117778886555566677777775555686665556666543455788977665677755558;<<:99:<<=88::::98877788:;9:::<<;::999878653343464(''&&+.4555556656556777777777667675555587778778::>>:97756677:<>=;:97877766677<<87778?<;:++666:77654567999776532310122569===875544344455555888776777866665555677777778765444445566778764233459759::9900000400001'&&&&((''((&&&&'37332114212113522325422336:<?==<;:2765666*****-*)+''''%&&'(()1354.-01113556766656889;::967544568:99989415444666666444568;9887663/..--.//112232
@f1c83af1-5ee2-417c-ba99-ba4ed97a6c9f runid=3ffb29643267db9bb8aae685166434a5232ac074 sampleid=1_launch read=35182 ch=286 start_time=2024-11-12T00:44:06Z model_version_id=dna_r10.4.1_e8.2_5khz_400bps_sup@v4.2.0 barcode=barcode05
AATTATAGGATCCGCTTTTATTGGGTATGTTTTACCTTGAGGACAAATATCTTTTTGGGGAGCAACAGTTATTACTAATATTTTATCTTCAATTCCGTTTTTAGGGAAAAAAATTGTTTTTCTGAGTTTGAGGAAGATTTTCCGTTGATAATCCTACATTAAATCGATTTTTTTCTTTACATTTTTTAATACCTTTAATAATTTTAGCTATATCAATAATTCATTTATCTATTCTTCATGAAAAAGGCTCATCTAACCAAATAGGATTAAATTCAAGAAAAGATAAAATCTATTTTAATAAAAGATTTATATTTAAAGATTTAATTTCTTTAATATTAATAGTAATATTTTATTGCTTAATATTATCATTTTTATTGATTTTCATTTAGAATAGCAAAGGAAAATTTTTTTCCAGCTGATCCTTTGAATACACCTTTACATATTAAACCTGAATGATACTTTATATTTGCTTACGCAATTTTACGATCTGTACCAA
+
IK{GHUGGGG{JIG{CEDD@BCA@A<DEDDVG,+5541//-**++2*'*33435431332*=>>??EKEIHFHHEGKGGJGR{HIKGJFEBC@ABA76647A??@><@D@@;<;<323324.+**+0047:;;<?EK{H{=AD@?@FKHDGDGEKJHIIEDDEFDCDDBFFGHHILF@48BBCDFIGJKJHFHIFA==@AGEFJHKFCCCEA@@CDCBCDDD{JIHIHJEHFJCDCCBDCDCFEEEFBDDGDFGMKMGLFIEGDDBDFHP{FKEJHC@FDEGDCCDEHEIHCBCBCCFGDCCCCCCEEHGEDHGELJEDDDCHEGG87778?BDCCCCDEDEABBCCDEJIGCCCCCEBCCDEFEDHJD<KEBBCBDMIEMSJC{FD7DIFB655335(6665*-../26;;A==?AACE43334<@@?>@@@ABAAACDGFDFCACCCGCCDCAACCEMFF?ACCBCBGEFCD@A@@@EFEJHA@@=>>>>??GD
@421b9db2-c06b-4011-b4a3-a30daed9b7f3 runid=3ffb29643267db9bb8aae685166434a5232ac074 sampleid=1_launch read=50692 ch=224 start_time=2024-11-12T00:44:04Z model_version_id=dna_r10.4.1_e8.2_5khz_400bps_sup@v4.2.0 barcode=barcode05
AATTATAGGATCCGCTTTTATTGGGTATGTTTTACCTTGAGGACAAATATCTTTTTGGGGAGCAACAGTTATTACTAATATTTTATCTTCAATTCCATTTTTAGGAAAAAAATTGTTTTTTGAGTTTGAGGAAGATTTTCCGTTGATAATCCTACATTAAATCGATTTTTTTCTTTACATTTTTTAATACCTTTAATAATTTTAGCTATATCAATAATTCATTTATCTATTCTTCATGAAAAAGGCTCATCTAACCAAATAGGATTAAATTCAAGAAAAGATAAAATCTATTCTAATAAAAGATTTATATTTAAAGATTTAATTTCTTTAATATTAATAGTAATATTTTATTGCTTAATATTATCATTTTTTATTGATTTTCATTTTAGAATAGCAAAGGAAAATTTTTTTCCAGCTGATCCTTTAAATACACCTTTACATATTAAACCTGAATGATACTTTATATTTGCTTACGCAATTTTACGATCTGTACCAA
+
76663333230/-,,--0965543232233455666672264433346656631==;98664333333344566555332224654444..000234689<>853..567554555677<<75433435866533333661----/44223334534443440--../;>???;;;887678:A@=8544346878543347:85443233233332333455555444445567565434454422244444555556554334456646455776666555579;;=:9998976655554445765455577544455655779::8764343343222234668:977666655544433333468<;97765555:;77778766532333344656667789;;<<:5445544333565586444444687976544446555555654444567777666788763////167774000030....76
@4d651bd9-a61a-4849-994d-8b0bc53cf50d runid=3ffb29643267db9bb8aae685166434a5232ac074 sampleid=1_launch read=46320 ch=215 start_time=2024-11-12T00:44:03Z model_version_id=dna_r10.4.1_e8.2_5khz_400bps_sup@v4.2.0 barcode=barcode05
TGGTACAGATCGTAAAATTGCGTAAGCAAATATAAAGTATCATTCAGGTTTAATATGTAAAGGTGTATTTAAAGGATCAGCTGGAAAAAATTTTCCTTTGCTATTCTAAAATGAAAATCAATAAAAAATGATAATATTAAGCAATAAAATATTACTATTAATATTAAAGAAATTAAATCTTTAAATATAAATCTTTTATTAAAATAGATTTTATCTTTTCTTGAATTTAATCCTATTTGGTTAGATGAGCCTTTTTCATGAAGAATAGATAAATGAATTATTGATATAGCTAAAATTATTAAAGGTATTAAAAAATGTAAAGAAAAAAATCGATTTAATGTAGGATTATCAACGGAAAATCTTCCTCAAACTCAAAAAACAATTTTTTTCCCTAAAAATGGAACTAGATAAAATATTAGTAATAACTGTTGCTCCCCAAAAAGATATTTGTCCTCAAGGTAAAACATACCCAATAAAAGCGGATCCTATAATTA
+
--22=<=;;;=<>>?AA@?<855568@@@BDCBBBAAAAB@@@@@@@>>?>?BB>>>>>?A@AA???@?BCCBABBA0///02.,,,15@???BCCCCC?@DBC=8888=BDBCFEEECEABAADGHJGECBBCCF@?;;>BCBABCADCDCEC55555DBC>=>><=?EBBCEBBGD@?@A@LGECDCBACBBFGGLFJGGFGDBA@A?C@>J@?=<<0001:<BBFEFDBB@BBCEIECCC?>>>=@@@?@BIH:98667349558ACBBDFBBBABCCDCBCCAA@@ACDCEFC<''''(?A?>>>>>??@BA@>>=>?B@ADEHDF?9999;DDB?????AAAAB99998;:;<DECED?8300111@A@?@@@A@?>>>CDK{KA=90@@@@@@/...+*(&%%'(134555::=>?>??>???A?<<:::;7FDCCA>>>=@ABACCBCAAA@ABBB@A?>===<;===>@AB>7777664457>===
@87436c62-66c7-4d60-8e5e-248360de665a runid=3ffb29643267db9bb8aae685166434a5232ac074 sampleid=1_launch read=36204 ch=206 start_time=2024-11-12T00:44:08Z model_version_id=dna_r10.4.1_e8.2_5khz_400bps_sup@v4.2.0 barcode=barcode05
TGGTACAGATAGATTGAGAGTGAGTAAGCAAATATAAAGTATCATTCAGGTTTAATATGTAAAGGTGTATTTAAAGGATCAGCTGGAAAAAAATTTTCCTTTGCTATTCTAAAATGAAAATCAATAAAAAATAATAATTAAGCAATAAAATATTACTATTAATATTAAAGAAATTAAATCTTTAAATATAAATCTTTTATTAAAGTAGATTTTATCTTTTCTTGAATTTAATCCTATTTGGTTAGATGACCTTTTTCATGAAGAATAGATAAATGAATTATTGATATAGCTAAAATTATTAAAGGTATTAAAAAATGTGAAGAAAAAATCGATTTAATGTAGGATTATCAACGGAAAATCTTCCTCAAACTCAAAAAACAATTTTTTTCCCTAAAAATGGAATTGAAGATAAAATATTAGTAATAACTGTTGCTCCCCAAAAAGATATTTGTCCTCAAGGTAAGACATACCCAATAAAAGCGGATCCTATAATTA
+
9**0005764-%%$%&((''&&''--155678:977766554556678976777977776777676545657899886666668899:=>?><<<=<@74476;;:88889:9:;77779:5555+,,,3==20000//.112398:9:::977766766766644565.,,,,9855433557;;8766567779;=;9986866655677<;98889=;;;77767:88766677899888765544))))777788766677777777799:8988878666656656777899778876564440---076667766745654::0////9<;<:8865555566551----/>>:9:99;222224=<;;9:987889=?BBA@><47779::9887787775555578:87776444335567765100//1+9:99754445787776766655553344423334;8888898*))))+,-*')),,
@6099d636-1d51-470c-add3-75ddb0cb1d2a runid=3ffb29643267db9bb8aae685166434a5232ac074 sampleid=1_launch read=44786 ch=192 start_time=2024-11-12T00:44:09Z model_version_id=dna_r10.4.1_e8.2_5khz_400bps_sup@v4.2.0 barcode=barcode05
TGGTACAGATCGTAAAATTGCGTAAGCAAATATAAAGTATCATTCAGGTTTAATATGTAAAGGTGTATTTAAAGGATCAGCTGGAAAAAAATTTTCCTTTGCTATTCTAAAATGAAAATCAATAAAAAATGATAATATTAAGCAATAAAATATTACTATTAATATTAAAGAAATTAAATCTTTAAATATAAATCTTTTATTAAAATAGATTTTATCTTTTCTTGAATTTAATCCTATTTGGTTAGATGAGCCTTTTTCATGAAGAATAGATAAATGAATTATTGATATAGCTAAAATTATTAAAGGTATTAAAAAATGTAAAGAAAAAAAATCGATTTAATGTAGGATTATCAACGGAAAATCTTCCTCAAACTCAAAAAACAATTTTTTTCCCTAAAAATGGAATTGAAGATAAAATATTAGTAATAACTGTTGCTCCCCAAAAAGATATTTGTCCTCAAGGTAAAACATACCCAATAAAAGCGGATCCTATAATTA
+
897665555431122277763000/066789977765443445677755556865333345555444445677665544334589;==><:99::9:22<33;:8767788::76556766778854423222225444444457787778655666655656555567655669888888::;=<:876667789;=<:987888876667;;9888:@@>=:9999;99978899:988;:875665566579<<<;::9:999844440/0/;:9988898676555668889996667686544457889998655558;<:<==??=70000178765554566666663000029:8899999::;::90///986566799=>>==<98989:98676676675555589:87654333234456577785331-499986555688777677666566666644455684444463/////344433335
@bde52018-29cf-4413-88e3-5e6ab17e9014 runid=3ffb29643267db9bb8aae685166434a5232ac074 sampleid=1_launch read=278806 ch=187 start_time=2024-11-12T00:44:34Z model_version_id=dna_r10.4.1_e8.2_5khz_400bps_sup@v4.2.0 barcode=barcode05
AATTATCAGAATACACTTTATTGGGTATGTTTTACCCCTTGAGGACAAATATCTTTGGGGAGCAACAGTTATTACTTCTAATATTTTATCTTCAATTCCATTTTTAGGGAAAAAAATTGTTTTCTGAGTTGAGGAAGAATTTCATTAGATAATCCTACATTAAATCGATTTTTTTCTTACATTTTTTTAATACCTTTAATAATTTTAGCTATATCAATAATTCATTTATCTATTCTTCATGAAAAAGGCTCATCTAACCAAATAGGATTAAATTAGAAAAGATAAATCTATTTTAATAAAAGATTTATATTTAAAGATTTAATTCTTTTAATATTAATAGTCATGTTTTATTGCTAATATTATCATTTTATTGATTTTCATTTTAGAATAGCAAAGGAAAATTTTTTTCCAGCTGATCCTTTAAATACACCCTTACAGTCTTAAACCTGAATGATACTTTATATTTCTTACACAATTTCATCTGTACCAA
+
.67865'''''+**+++-,()656666877763/.-,()*((***+,,+))(&%%%%.//443344569;:<<;9:711*****12227554224565654446745558<BCDCBAA<;<<;9<32233//./)).-.,,/-+,,(''''***++))))*0//--11123=?@C<99--.-*****446/+--,-.+,1365595(*****22166756778<<<<9<870/.**,+++289:;>;9898896643..10100554661....,*()*-),(''+*)*('''('+189:;:9889:;;:::89;:;;;,((88113442----5///-,,*+...0/031)'&&%%&*+++++++11=:?7(''''3057457---.55799::<=<<=<>:2><?=<9557;;::::;<?:::9999995493371,**)'&'()-)(((())('))))*1554+*(&(/234351*+,,133688;:
@60e53f65-4bac-446d-8ba0-be023a7e44ab runid=3ffb29643267db9bb8aae685166434a5232ac074 sampleid=1_launch read=29909 ch=156 start_time=2024-11-12T00:44:45Z model_version_id=dna_r10.4.1_e8.2_5khz_400bps_sup@v4.2.0 barcode=barcode05
AATTATAGGATCCGCTTTTATTGGGTATGTTTTACCTTGAGGACAATCTATTTTGGGGAGCAACAGTTATTACTAATATTTTATCTTCAATTCCATTTTTAGGGAAAAAAATTGTTTTTTGAGTTTGAGGAAGATTTTCCCATAATCCTACATTAAATCGATTTTTTTCTTTACATTTTTTAATACCTTTAATAATTTTAGCTATATCAATAATTCATTTATCTATTCTTCATGAAAAAGGCTCATCTAACCGAATAGGATTAATTCAAGAAAAGATAAAATCTATTTAATAAAAGATTTATCTTTAAAGATTAATTTTTTTAATATTAATAGTAATATTTTATTGCTTAATATTATCATTTTTATTGATTTTCATTTTAGAATAGCAAAGGAAAATTTTTTTCCAGCTGATCCTTTAAATACACCTTTAGTATTAAAACTTAAATGATACTTTATATTTGCTTACGCAATTTTACGATATATTCAA
+
ECCBABABCCDEB@??ABGGKGCBFDBDDDDD755431*)++*++,+&&&%%'(+/77BCBBBCBBBBBDCDGDEBCAACGFCD<<;88=@BBEDCGO{{BA??6@A??FFA@AAADDFE1/.../232....3-,+*--/,-25<@BA>>>>==<=B>?>?@GHHFIB?>=7?BB@AAAUGDB???>>><PFCABACFEEHFCC@@AAACBBCBACCCDFGBA@@@BBCCAA@@>?>?>@@B;;;8899:<22222<>@@?</((<?>>?==D?7665;?A<7332.&,//9<=?BABA;<*****9C<99989<;:)))))899;;,,,((((**'''(+2676888556;:;<==?>=?CDA>????>EE@ABCBA@<;;;89:779:@B??>??CHGJGDB>=>A@CCDABE;66BBAB?>5000-)))((+)*+)*)(()4..-&&(*+*;===?????<976779?BHE<9988:931///
@2afe107f-68e1-4530-a162-d0d0b1a0771a runid=3ffb29643267db9bb8aae685166434a5232ac074 sampleid=1_launch read=56286 ch=69 start_time=2024-11-12T00:44:35Z model_version_id=dna_r10.4.1_e8.2_5khz_400bps_sup@v4.2.0 barcode=barcode05
AATTATAGGATCCGCTTTTATTGGGTATGTTTTACCTTGAGGACAAATATCTTTTTGGGGAGCAACAGTTATCACTAATATTTTATCTTCAATTCCATTTTTAGGGAAAAAAATTGTTTTTTGAGTTTGAGGAAGAACTATTCCCGTTGATAATCCTACATTAAATCGATTTTTTTCTTACATTTTTTAATACCTTTAATAATTTTAGCTATATCAATAATTCATTTATCTATTCTTCATGAGAAAGGCTCATCTAACCAAATAGGATTAAATTCAAGAAAAGATAAAATCTATTTTAATAAAAGATTTATATTTAAAGATTTAATTTCTTTAATATTAATAGTAATATTTTATTGCTTAATATTATCATTTTTATTGATTTTCATTTTAGAATAGCAAAGGAAAATTTTTTTCCAGCTGATCCTTTAAATACACCTTTACATATTAAACCTGAATGATACTTTATATTTGCTTACGCAATTTTACGATCTGTACCAA
+
IDDFEFCEEIGIJBCCBBGDEGGGEDIHFILPBAC@C-*)))+3695//BCDFLLEJIHIJJEELFDCDCEHIA?B46EFHGGGGKJ{GIJHGJH{EJKJHMGHNBA{IP{{{PJGLFHHLGA?<<=31242../21---,,++10099=CDEFEGFHFGJFOFHDDAAABBJH{T?0/))?@@BEIHIDB@@@ABFGDFA@BADFGKFEEHCCB77767>=34445BGDEEBBBBDHAAA@?AAA@C@@@BABCBCCA??A@@A@@@A@?@?A@@@@@?AA@??>@ABB@@@?ABBBA@@??>>???AA@===>>CB?===>?CCB@@@@@>;::::=<=?=====>@@DDDBD?>>>===<===<=>=>>CGDBBAA@BBEE@?@@DDA@@=<<<<>?AAAAA?ABCJHFFEB>==@?>>998:922?<9:::;22:2399888<<<;<=9:998::;;<===?=<<<<<<;9866778=>@?;111117877787
@27264fb2-64d9-45a4-85f0-3cf68a3210d6 runid=3ffb29643267db9bb8aae685166434a5232ac074 sampleid=1_launch read=88436 ch=238 start_time=2024-11-12T00:44:46Z model_version_id=dna_r10.4.1_e8.2_5khz_400bps_sup@v4.2.0 barcode=barcode05
TGGTACAGATCGTAAAATTGCGTAAGCAAATATAAAGTATCATTCAGGTTTAATATGTAAAGGTGTATTTAAAGGATCAGCTGGAAAAAAATTTTCCTTTGCTATTCTAAAATGAAAATCAATAAAAAATGATAATATTAAGCAATAAAATATTACTATTAATATTAAAGAAATTAAATCTTTAAATATAAATCTTTTATTAAAATAGATTTTATCTTTTCTTGAATTTAATCCTATTTGGTTAGATGAGCCTTTTTCATGAAGAATAGATAAATGAATTATTGATATAGCTAAAATTATTAAAGGTCATGAAAATCTAAAGAAAAAAATCGATTTAATGTAGGATTATCAACGGAAAATCTTCCTCAAACTCAAAAAACAATTTTTTTTCCCCAAAAATGGAATTGAAGATAAATCATGATGATTGTTGCTCCCCCAAAAAGATATTTGTCCTCAAGGTAAAACATACCCAATAGAAGCGGATCCTATAATTA
+
IHEJHHLGPFDEFGF{K{{HGFELIE{GGQJKHLIIPJLGKGDC(((((,2/000;89---GTI{{KMVJEOKE?==7.,,,,//114ACDCCGGII=CEGOLJV{MO{HIGHGJ{LK{HGJFFLJHHFD=;<;;@@>@==?IHGGEI{IDMKFEGHJ{IMP{ILMLJMHT{JHKFK{IJFKOEFGGJGOGEHJMK{{RJGGILKHKGGFKJ{FMEH;79))('(-445@AHPK{IFG63390,,,,688>@E@;:::FFBDDBDEC=:::99@6BDBCEGE{IIGKGFGGGBAB><40/**,,.01)''&'''00&%%%&23/001---'&%%&,())(*'''(((()*+-((>;;FLHCCBAAB433333@>>@?@?@?EDEGEAGO>BBA?:<<<HGB@@@@@<===>>43/+%%%$#$$%%%$%%%%%&&''--2;<GGGDCBA{CFJDHGCDABACCEDCDC?A?:78;8---9:::::;DC?>=?>??
@8ed57540-1ecc-4aae-baa3-505e291aff6f runid=3ffb29643267db9bb8aae685166434a5232ac074 sampleid=1_launch read=62444 ch=475 start_time=2024-11-12T00:45:41Z model_version_id=dna_r10.4.1_e8.2_5khz_400bps_sup@v4.2.0 barcode=barcode05
TGGTACAGATCGTAAAATTGCGTAAGCAAATATAAAGTATCATTCAGGTTTAATATGTAAAGGTGTATTTAAAGGATCAGCTGGAAAAAAATTTTCCTTTGCTATTCTAAAATGAAAATCAATAAAAAATGATAATACTAAGCAATAAAATATTACTATTAATATTAAAGAAATTAAATCTTTAAATATAAATTGTTTTATTAAAATAGATTTTATCTTTTCTGAATTTAATCCTATTTGGTTAGATGAGCCTTTTTAGTAGAAGAATAGATAAATGAATTATTGATATAGCTAAAATTATTAAAGGTATTAAAAAATGTAAAGAAAAAAATCGATTTAATGTAGGATTCTCAACGGAAAATCTTCCTCAAACTCAAAAAACAATTTTTTTCCCTAAAAATGGAATTGAAGATAAAATATTAGTAATAACTGTTGCTCCCCAAAAAGATATTTGTCCTCAAGGTAAAACATACCCAATAAAGCAGTCCTCTACAATTA
+
52113333431++++,44421----.23347641,*)((('''(&&&&%&)*+,..../3333331122345632111143554668898766778:548777644445668855558977766665744332112210000233344455544444433444444444333335445433455:9654331)'&&&)111144573744445:898764622,,-44766544568999888754432222247:<'&&&&&'&(10//0/0145-----5454333234446555654554453312245566787534344889:;:981----.444442,,(*+%%%(+1,,,,.676677788788878888787621114:=><887.7789:9765544444432224564433321111223445523,,,-,787853222345567644333555566633333354332*/'&&%%&*(&%$%%%&
@a6b0aa74-347a-475e-8db6-a71513a683f0 runid=3ffb29643267db9bb8aae685166434a5232ac074 sampleid=1_launch read=65969 ch=320 start_time=2024-11-12T00:45:19Z model_version_id=dna_r10.4.1_e8.2_5khz_400bps_sup@v4.2.0 barcode=barcode05
TGGTACAGATCGTAAAATTGCGTAAGCAAATATAAAGTATCATTCAGGTTTAATATGTAAAGGTGTATTTAAAGGATCAGCTGGAAAAAAATTTTCCTTTGCTATTCTAAAATGAAAATCAATAAAAATGATAATATTAAGCAATAAAATATTACTATTAATATTAAAGAAATTAAATCTTTAAATATAAATCTTTTATTAAAATCGATTTTATCTTTTCTTTGAATTTAATCCTATTGGTTAGATGAGCCTTTTTCATGAATCAATAATGAATTATTGATATAGCTAAAATTATTAAAGGTATTAAAAAATGTAAAGAAAAAAATCGATTTAATGTAGGATTATCAACGGAAAATCTTCCTCAAACTCAAAAAACAATTTTTTTCCTAAAAATCAAATGAAGATAAAATATTAGTACAATGACTGCTTACTACCCAAAAAGATATTTGTCCTCAAGGTAAAACATACCCAATAAAAGCGGATCCTATAAGTG
+
>?>???>><<22223>?>?;:88878:::;<:320017788>>>>?@@?==3443333344>>==<=>>?@@@>>>><<<<=>=??BCD@????/27,,538><;=65555>@<<<<>@;;<<643:>=66688999;64667<=2///./5/.++,,-<;:988889999:;>===;776623>=::877899<=@B@>=;<<;)((((0:39776791:=4..=<<?=;:988967((336:;;331//14=AA87755*)+****+-04555=<<::::8999:<<=<>>;;;<<;:9777789;;<<;99889:===>>?==6,+++,9:@?666666<98655423445<=;;<<<<<=>:6953365;;:9:::>BEC?75+,579::('''&()*66889<;;:9,*)))-'''&'(((+((&&&((((&/:;;:9899;<:;;;;33338;;;:::8889:::=99::9:6111015666+****
@9884db3a-742f-4f29-aa1e-ace4df9d98b9 runid=3ffb29643267db9bb8aae685166434a5232ac074 sampleid=1_launch read=62452 ch=475 start_time=2024-11-12T00:45:51Z model_version_id=dna_r10.4.1_e8.2_5khz_400bps_sup@v4.2.0 barcode=barcode05
TGGTACAGATCGTAAAATTGCGTAAGCATATATAAAGTATCATTCAGGTTTAATATGTAAAGGTGTATTTAAAGGATCAGCTGGAAAAAAATTTTCCTTTTGCTATTCTAAAATGAAAATCAATAAAAAATGATAATATTAAGCAATAAAATATTACTATTAATATTAAAGAAATTAAATCTTTAAATATAAATCTTTTATTAAAATAGATTTTACCTCTTCTTGAATTTAATCCTATTTGGTTAGATGAGCCTTTTTCATGAAGAATAGATAAATGAATTATTGATATAGCTAAAATTATTAAAGGTATTAAAAAATGTAAAGAAAAAAATCGATTTAATGTAGGATTATCAACGGAAAATCTTCCTCAAGCTCAAAAAACAATTTTTTTCCCCTAAAAATGGAATTGAAGATAAAATATTAGTAATAACTGTTGCTCCCCAAAAAGATATTTGTCCTCAAGGTAAAACATACCCAATAAAAGCGGATCCTATAATTA
+
66533333331----.44431,--,.454643222334445555555334447543222222323234456663422234456676667774440/0-+-,)-77555566678555677555444445443333334555533333444565443334334553233355555464333123324875433344467:87654656422333:976544454655455756555578899988765655666665GHF98765443333334578999998886544445679888887777676654455689::9754445867<??>;60000177533343()200)))))****;;99987788:;989555588754559<?@><<82*566;=<9888777766656689;877653444466677987888876;;::87666789998787777666789755556896766784/////455554345
@73353daa-1710-4baa-bdfe-1d08b398017e runid=3ffb29643267db9bb8aae685166434a5232ac074 sampleid=1_launch read=65981 ch=320 start_time=2024-11-12T00:45:41Z model_version_id=dna_r10.4.1_e8.2_5khz_400bps_sup@v4.2.0 barcode=barcode05
TGGTACAGATCGTAAAATTGCGTAAGCAAATATAAGTCTCATTCAGTAATATGTAAAGGTGTATTTAAAGGATCAGCTGGAAAAAAATTTTCCTTTGCTATTCTAAAATGAAAATCAATAAAAAATGATAATATTAAGCAATAAAATATTACTATTAATATTAGAAAGAAATTAAATCTTTAAATATAAATCTTTTATTAAAATAGATTTTATCTTTTCTTGAATTTAATCCTATTTGGTTAGATGAGCCTTTTTTATGAAGAATAGATAAATGAATTATTGATATAGCTAAAATTATTAAAGGTATTAAAAAATGTAAAGAAAAAAATCGATTTAATGCATTATCAACGGAAAATCTTCCTCAAACTCAAAAAGCAATTTTTTTCCCTAAAAATCAAGATGAAGATAAAATATAGTAATCTATTTTTATCCCCAAAAAGATATTTGTCCTCAAGGTAAAACATACCAAATAAAGACAGATCTATAATTA
+
;667777776400001677531111288788661*&&(*%%%)%%&%%'+++***++8776556678888766656677899<=>=9889=<=99:::9988789::<=::::;<:::99:::;::8766678998867788::;:6:888777677451111/)))*;:99;:76666799;;98776667789;::876678521/..0/21110-)**)+234;:987666660-/5544666555457:=>@76233234444445589888778886666455456679::6(((((454434..7554432333398899:;95////06777887876200/,-..0998788888899::;::::;876667::>>@;94++220//'''&%%$&&&*33334521+**)**(('&''((&&&&'2/899:8666689:9733233666777896555556867632.++)(*)))))***+
@a39298c9-15ae-47df-86b7-18778fd31cd5 runid=3ffb29643267db9bb8aae685166434a5232ac074 sampleid=1_launch read=33974 ch=68 start_time=2024-11-12T00:45:43Z model_version_id=dna_r10.4.1_e8.2_5khz_400bps_sup@v4.2.0 barcode=barcode05
AATTATAGGATCCGCTTTTATTGGGTATGTTTTACCTTGAGGACAAATATCTTTTTGGGGAGCAACAGTTATTACTAATATTTTATCTTCAATTCCATTTTTAGGGAAAAAAATTGTTTTTTGAGTTTGAGGAAGATTTTCCGTTGATAATCCTACATTAAATCGATTTTTTTCTTACATTTTAATACCTTTAATAATTTTAGCTATATCAATAATTCATTTATCTATTCTTCATGAAAAAGGCTCATCTAACCAAATAGGATTAAATTCAAGAAAAGATAAAATCTATTTTAATAAAAGATTTATATTTAAAGATTTAATTTCTTTAATATTAATAGTAATATTTTATTGCTTAATATTATCATTTTTTATTGATTTTCATTTTAGAATAGCAAAGGAAAATTTTTTTCCAGCTGATCCTTTAAATACACCTTTACATATTAAACCTGAATGATACTTTATATTTGCTTACGCAATTTTACGATCTGTACCAA
+
97665455454421112366+++++87788899:999999765667979899;;@B@><:;976655545566777778788:=<:77776544457889:=:8777;==>;9899:;<<<833335767988898889,*6111246643445776666576300002<@BC<66((9994><9766566:7;976679<<::9876566676445569:99987767789;7877688:874557877777773*)+))''++++468:::::;<975556798899:<===9987877789:98778899655668998:;<=><;9877767754444677:<<;;98888665566677789;>><9977777<=;;;;=>55542545689:999799:>A@??=9889888889;>:::86555400602:970.---789888776766789:9888999998633335:;=<71100199:99:9
@b2a8954c-ed6f-46a6-ba64-21a79cc7cd12 runid=3ffb29643267db9bb8aae685166434a5232ac074 sampleid=1_launch read=117917 ch=419 start_time=2024-11-12T00:46:14Z model_version_id=dna_r10.4.1_e8.2_5khz_400bps_sup@v4.2.0 barcode=barcode05
TGGTACAGATCGTAAAATTGCGTAAGCAAATATAAAGTATCATTCAGGTTTAATATGTAAAGGTGTATTTAAAGGATCAGCTGGAAAAAAATTTTCCTTTGCTATTCTAAAATGAAAATCAATAAAAAATGATAATATTAAGCAATAAAATATTACTATTAATATTAAAGAAATTAAATCTTTAAATATAAATCTTTTATTAAAATAGATTTTATCTTTTCTTGAATTTAATCCTATTTGGTTAGATGAGCCTTTTTCATGAAGAATAGATAAATGAATTATTGATATAGCTAAAATTATTAAAGGTATTAAAAAATGTAAAGAAAAAAATCGATTTAATATAGGATTATCAACGGAAAATCTTCCTCAAACTCAAAAAACAATTTTTTCCCCCTAAAAATGGAATTGAAGATAAAATATTAGTAATAACTGTTGCTCCCCAAAAAGATATTTGTCCTCAAGGTAAAACATACCCAATAAAAGCGGATCCTATAATTA
+
{KIWJKT{NI{KPIIN{{{HKGHJFEIJFK{I{JGE????@GT{LF{HOTJLJIMJHK{RGHLLK{GHGIE{I{{MJNJMKIFFFEII{{NJOI{MJMR\LHKQIN{HWGLIIH{E{F{JAA@<=6/.//:<<<?HHGKI{QI====>P99H{HAAEJGIJL{L{{GPFQNIS{I{JHJ{SJ{M{PGMIJGJFHGGFIFI{TJ{NHJIIGNIQINFFCCH>BB?BBDCHHKFQ{GKLODBCACFHSHIEGIHHHHR{IFIH{LKQMFGGNG>:;-FGKFNML{URKK{M{{LJIHL{KMP{IJFNK{NIKHN{{{{HEBCFDFIHGRZ{{H{EEHDDLR{LIKLMKOKKcLO{GJJQGI{LKJA><933334CGHG{K{RIH{GLLLML@B;7<@MM{K{KLJPNHGKIOKGK{JPIHKIHKFFGKOKKNHFEIJ{HJXMEEORG{NK{GKMMD{IJLSJHEKLHKHHGSIHFHHADEECEFED?>===?@AC>?>>>
@b7cfcc24-7c8a-4dc8-83e8-aa1a970b28b0 runid=3ffb29643267db9bb8aae685166434a5232ac074 sampleid=1_launch read=50510 ch=378 start_time=2024-11-12T00:47:10Z model_version_id=dna_r10.4.1_e8.2_5khz_400bps_sup@v4.2.0 barcode=barcode05
TGGTACAGATCGTAAAATTGCGTAAGCAAATATAAAGTATCATTCAGGTTTAATATGTAAAGGTGTATTTAAAGGATCAGCTGGAAAAAAATTTTCCTTTGCTATTCTAAAATGAAAATCAATAAAAAATGATAATATTAAGCAATAAAATATTACTATTAATATTAAAGAAATTAAATCTTTAAATATAAATCTTTTATTAAAATAGATTTTATCTTTTCTTGAATTTAATCCTATTTGGTCAGATGAGCCTTTTTCATGAAGAATAGATAAATGAATTATTGATATAGCTAAAATTATTAAAGGTATTAAAAAATGTAAAGAAAAAAATCGATTTAATGTAGGATTATCAACGGAAAATCTTCCTCAAACTCAAAAAACAATTTTTTTCCCTAAAAATGGAATTGAAGATAAAATATTAGTAATAACTGTTGCTCCCCCAAAAAGATATTTGTCCTCAAGGTAAAACATACCCAATAAAAGCGGATCCTATAATTA
+
753332455410010244431////1666777555555444566667545447666666666665434445664433346679888<=>==321/-111545<999888:9:;655588777765567664433334555544456666665555.----55565554555455765654455,1846554445579<;99757771111117666667>:<<99877;9;:7776664226)((()44433568<;:98655444420000155566666675433233112228886666564322234566776533444553359:9+('''*--4220//00211022/,,,-/8888(((((4556788865665555588<<<:81+000698644545666554321165444311000223446644222342110150/./031365433333433336423334785654442...-.343211123
@77b4d0b6-11fe-4380-a669-ea6224d234e1 runid=3ffb29643267db9bb8aae685166434a5232ac074 sampleid=1_launch read=67218 ch=72 start_time=2024-11-12T00:46:59Z model_version_id=dna_r10.4.1_e8.2_5khz_400bps_sup@v4.2.0 barcode=barcode05
TGGTACAGATCGTAAAATTGCGTAAGCAAATATAAAGTATCATTCAGGTTTAATATGTAAAGGTGTATTTAAAGGATCAGCTGGAAAAAAATTTTCCTTTTGCTCTCTAAAATGAAAATCAATAAAAAATGATAATATTAAGCAATAAAATATTACTATTAATATTAAAGAAAATTAAATCTTTAAATATAAATCTTTTATTAAAATAGATTTATCTTTTCTTGAATTTAATCCTATTTGGTTACTGAGCCTTTTTCATGAAGAATAGATAAATGAATTATTGATATAGCTAAAATTATTAAAGGTATTAAAAAATGTAAAGAAAAAAATCGATTTAATGTAGGATTATCAACGGAAAATCTTCCTCAAACTCAAAAAACAATTTTTTTCCCTAAAAATGGAATTGAAGATAAAATATTAGTAATAACTGTTGCTCCCCAAAAAGATATTTGTCCTCAAGGTAAAACATACCCAATAAAAGCGGATCCTATAATTA
+
77666667664111127776412112556898666666666555555444559765544454555456689996543335567899;;<;:878209668;9<;87778::::7767::88866666777653222344444445567777555566655655433323100//.4544544456<<:87633333334<:876677633233-86667<:;:55888:87666789:977752/--,,02359<>=:977766666666667889::9988543323445788:::777668664545789:;:9755567=/<==<<:6111128875443211234577400001::889999989:98987777777789<=??><;6,7789<;:8776666665555779766643333455566876633456=<;;76444568788787776577789755566565544551..../345844442
@f6227ed7-a752-4fe9-8299-d2d4447ca13a runid=3ffb29643267db9bb8aae685166434a5232ac074 sampleid=1_launch read=62740 ch=427 start_time=2024-11-12T00:47:12Z model_version_id=dna_r10.4.1_e8.2_5khz_400bps_sup@v4.2.0 barcode=barcode05
AATTATAGGATCCACTTATTGGGTATGTTTTACCCCTGAGGACAAATATCTTTTTGGGGAGCAACAGTTATTACTAATATTTTATCTTCAATTCCATTTTTAGGGAAAAAATTGTTTTTTGAGTTTGAGGAAGATTTTCCGTTGATAATCCTACATTAAATCGATTTTTTTCTTTACATTTTTTAATACCTTTAATAATTTTAGCTATATCAATAATTCATTTATCTATTCTTCATGAAAAAGGCTCATATAACCAAATAGGATTAAATTCAAGAAAAGATAAAATCTATTTTAATAAAAGATTTATATTTAAAGATTAATTTCTTTAATATTAATAGTAATATTTTATTGCTTAATATTATCATTTTTTATTGATTTTCATTTTAGAATAGCAAAGAAAAATTTTTTTCCAGCTGATCCTTTAAATACACCTTTACATATTAAACCTGAATGATACTTTATATTTGCTTACGCAATTTTACGATCTGTACCAA
+
7756445657777****)))))07777789:;;::-(88766666777889;=?===;9:8877777777777777555568=;98778765545789;=B:998:<?==;:98999:>@=;9887677577679999:2111147644456887788798422224<=@C6542*--.77/-@@><99889=<><:889;?><:987777666667778::;:;887666678898776788767798555569;;<9988899:;:8;9:::999;;=>>=@?>;:::;===;9999::9::==;9999:<;6555--666////08:99::9997666689:=?><<::;;:;:87888;<<=;9888==:::+++++;??@7;:9655557:;===<<9999====>98897777679<;=<:7665434746:876777877766555679:::;;:;:9::::98522223:<<<800//079:9888
@83477b39-8627-47e0-9f3e-29aa0282dcb0 runid=3ffb29643267db9bb8aae685166434a5232ac074 sampleid=1_launch read=44977 ch=192 start_time=2024-11-12T00:47:36Z model_version_id=dna_r10.4.1_e8.2_5khz_400bps_sup@v4.2.0 barcode=barcode05
AATTATAGGATCCGCTTTTATTGGGTATGTTTTACCTTGAGGACAAATATCTTTTTGGGGAGCAACAGTTATTACTAATATTTTATCTTCAATTCCATTTTTAGGGAAAAAAATTGTTTTTTGAGTTTGAGGAAGATTTTCCGTTGATAATCCTACATTAAATCGATTTTTTTCTTTACATTTTTTAATACCTTTAATAATTTTAGCTATATCAATAATTCATTTATCTATTCTTCATGAAAAAGGCTCATCTAACCAAATAGGATTAAATCCAAGAAAAGATAAAATCTATTTTAATAAAAGATTTATATTTAAAGATTTAATTTCTTTAATATTAATAGTAATATTTTATTGCTTAATATTATCATTTTTTATTGATTTTCATTTTAGAATAGCAAAGGAAAATTTTTTTCCAGCTGATCCTTTAAATACACCTTTACATATTAAACCTGAATGATACTTTATATTTGCTTACGCAATTTTACGATCTGTACCAA
+
LIEHKK@AAABKJBBAABB@CAAACHGDKQI{{HRBD<0184455DCBDHFNDBHD----HGECAAAABCDEFDDEFCFFDDFNGJI{HEBCBCDGIKEWKK8888@HSMY{{JJI{GQH{{FEFFEFDBDDBBBEECBFF=777BDB@???@AABB@A@?A@@@BDEHG{{OF=743<<<;932A@DCAAACDGDDD@>>?@CABC@><;;;=?A??>???AACADCABABDDCH>==<;>?@=>=>??AB@@@?@@@A@??>>>>>?????A@CA??>>=>==?@@>>>>??AA?<<;<=;<<<>ABDDEC;;:9==>@?>DFEDFEC<:7789788::;;;=>@?AB@BAA@@>===<>=>>??@ABE{IECCBA@ABEF@@AACH>>>=;<;<=>@A@AECEDCAA===<77?@????@BD@8:77@;62+)(*()/<@?@?@BBBEECBAA@@AACCDBDB?@AAAB@?=:;;;=ABCA?765559<?>>?=
@6e5a1eca-bd46-4792-8ba3-d045da0ebaf8 runid=3ffb29643267db9bb8aae685166434a5232ac074 sampleid=1_launch read=44975 ch=192 start_time=2024-11-12T00:47:35Z model_version_id=dna_r10.4.1_e8.2_5khz_400bps_sup@v4.2.0 barcode=barcode05
AATTATAGGATCCGCTTTTATTGGGTATGTTTTACCTTGAGGACAAATATCTTTTGGGAGCAACAGTTATTACTAATATTTTATCTTCAATTCCATTTTTAGGGAAAAAAATTGTTTTTTGAGTTTGAGGAAGATTTTCCGTTGATAATCCTACATTAAATCGATTTTTTTTCTTTACATTTTTTAATACCTTTAATAATTTTAGCTATATCAATAATTCATTTATCTATTCTTCATGAAAAAGGCTCATCTAACCAAATAGGATTAAATTCAAGAAAGATAAAATCTATTTTAATAAAAGATTTATATCTAAAGATTTAATTTCTTTAATATTAATAGTAATATTTTATTGCTTAATATTATCATTTTTTATTGATTTTCATTTTAGAATAGCAAAGGAAAATTTTTTTCCAGCTGATCCTTTAAATACACCTTTACATATTAAACCTGAATGATACTTTTTATATTTGCTTACGCAATTTTACGATCTGTACCAA
+
7655221112221//002<:0////3334567788777654334344222//...+23.133335533346776656677:=<;:999643334678:<>765469:>?<:8876788==00//4577855433444773///.054222335665543331-,,--0.5?@7663*+76689??97545446:79754458::76654444444333446988787765666785654443433334566677877786665566788787643222'.34457755666799643224445566642223354323346557689:9654334555311011337:9::66555553331122267:=>:7743233788888;<5554355555676676779;=?<,+***+6444356:89765545-))-)+34434435555554443344476444522234899742111257881....03111134
@d028a0cd-47ca-444e-9501-500f643ea13a runid=3ffb29643267db9bb8aae685166434a5232ac074 sampleid=1_launch read=79004 ch=70 start_time=2024-11-12T00:47:31Z model_version_id=dna_r10.4.1_e8.2_5khz_400bps_sup@v4.2.0 barcode=barcode05
AATTATAGGATCCGCTTTTATTGGGTATGTTTTACCTTGAGGACAAATATCTTTTTGGGGAGCAACAGTTATTACTAATATTTTATCTTCAATTCCATTTTTAGGGAAAAAAATTGTTTTTTGAGTTTGAGGAAGATTTTCCGTTGATAATCCTACATTAAATCGATTTTTTTCTTACATTTTTTAATACCTTTAATAATTTTAGCTATATCAATAATTCATTTATCTATTCTTCATGAAAAAGGCTCATCTAACCAAATAGGATTAAATTCAAGAAAAGATAAAATCTTGTTTTTAATAAAAGATTTATATTTTAAAGATTTAATTTCTTTAATATTAATAGTAATATTTTATTGCTTAATATTATCATTTTTTATTGATTTTCATTTTAGAATAGCAAAGGAAAATTTTTTTCCAGCTGATCCTTTAAATACACCTTTACATATTAAACCTGAATGATACTTTATATTTGCTTACGCAATTTTACGATTGTATTTACCAA
+
GKGHIMBAACCOHBAABADBBBBCBKHJHMKHI8888:==CFFHJMINT{GHIAKGGGJHIFCDBCCDCFEDJJVLPHHIGHJLI{IEGGFECEFIGLFHLNBCD@=G>M{>=,++++56=B87666;BFJGOHNGEDE<>=**7?CFDFDDEFCFCCBCAAA>=>??BHK{{A@4''311/<=DCGDECCDDKFFFEDBDGHHECC@@???@?@><===?ABCCBABAAA?>??>BA@@ABCA@>>>@AABA@C@BAA?>>==>???A?AA@>=>>?BD@?=9<<<77.&%&&',,1<;<<<<;<<??B@>??+(AA=>=>>@?BCL?CF;00<;;<=<;<;:::;;=>?@@CB@???>>?>>>>=>===>BEDCBB@@?AAE;:;;;<DBBB>====@?BB@ACBFJFGGFFFE>>@A>::::;ADBBA@;;:::9:A:<BA?>?>?>=<<<=<<;;;;;<<<<<;;;<=??><:77778<>?>7)'''&''')(''):9
@703371bb-2d7d-465c-9b6e-116b1d2eba91 runid=3ffb29643267db9bb8aae685166434a5232ac074 sampleid=1_launch read=38441 ch=344 start_time=2024-11-12T00:47:26Z model_version_id=dna_r10.4.1_e8.2_5khz_400bps_sup@v4.2.0 barcode=barcode05
TGGTACAGATCGTAAAATTGCGTAAGCAAATATAAAGTATCATTCAGGTTTAATATGTAAAGGTGTATTTAAAGGATCAGCTGGAAAAAAATTTTCCTTTGCTATTCTAAAATGAGAATCAATAAAAAATGATAATATTAAGCAATAAAATATTACTATTAATATTAAAGAAATTAAATCTTTAAATATAAATCTTTTATTAAAATAGATTTTATCTTTTCTTGAATTTAATCCTATTTGGTTAGATGAGCTTTTCATGAAGAATAGATAAATGAATTATTGATATAGCTAAAATTATTAAAGGTATTAAAAAATGTTTAAAGAAAAAAATCGATTTAATGTAGGATTATCAACGGAAAATCTTCCTCAAACTCAAAAAACAATTTTTTTCCCTAAAAATGGAATTGAAGATAAAATATTAGTAATAACTGTACCCCCAAAAAGATATTTGTCCTCAAGGTAAAACATACCAAATAAAGCGGATCCTATAATTA
+
EEKEGJIFFE33333@ADF@@>>>@AABCDGFDGJHLEIFFEDC@@@?@CBDFDBAA@@CDFBC@AAAADCDGDFBBBDCDFFDBDCGGHGEFGFEB=>>?BEFED544342000001399:::CCEGGMEDE@?@@ADDCCBBB@@ABDCCDCBCBDCDDDCBAAAACAABCBIDIEDBBBA>DJIII@@@BA@ABBCIDBAEHDB@?>>@EAGGECBH98877<BCFEDDAABBBDFEEEEDGBA?==8666<<<BA@?>>=>>?>?>?A@AAB@@@@A@???>=>>??@@ABA@=====>?=>>?;;<=BDC<;-*'',/0;@CEGMI>8888:?@A@>=<;<==>@@==966669CFDBD@???@BCCAB@?>>???@@@ACFEJGBC>67@@AAA>====>===<;;<<?BDBA?:9:2222211(&&&&&(;;AA@B>99888=2=631126<===>?????.,*)):/5<</==>=<<;:::::898
@45f7d61b-fa8c-4bc2-994a-b6bd6eb68618 runid=3ffb29643267db9bb8aae685166434a5232ac074 sampleid=1_launch read=54437 ch=56 start_time=2024-11-12T00:47:42Z model_version_id=dna_r10.4.1_e8.2_5khz_400bps_sup@v4.2.0 barcode=barcode05
TGGTACAGATCGTAAAATTGCGTAAGCAAATATAAAGTATCATTCAGGTTTAATATGTAAAGGTGTATTTAAAGGATCAGCTGGAAAAAAATTTATTGCTATTCTAAAATGAAAATCAATAAAAAATGATAATATTAAGCAATAAAATATTACTATTAATATTAAAGAAATTAAATCTTTAAATATAAATCTTTTATTAAATAGATTTTATCTTTTCTTGAATTTAATCCTATTTGGTTAGATGAGCCTTTTTCATGAAGAATAGATAAATGAATTATTGATATAGCTAAAATTATTAAAGGTATTAAAAAATGTAAAGAAAAAAATCGATTTAATGTAGGATTATCAACGGAAAATCTTCCTCAAACTCAAAAAACAATTTTTTTCCCTAAAAATGGAATTGAAGATAAAATATTAGTAATAACTGTTGCTCCCCAAAAAGATATTTGTCCTCAAGGTAAAACATACCCAATAAAAGCGGATCCTATAATTA
+
HDDGL{{O{VCEBDFKKHJEEDEABBEEHMLF{IGKM{NKJACA;66656AEHOKIOHLIKONKIINSKKK{IEJOIDB?=>?@@E{DC???95)))''EHLFDFBCEMFHHH{P{KJJ{G{LJQ{LNFG>=>>?@:3//.4437<71;;;66;;;;CBDK{VFELMVL{GIHNLIPHQNIPG{GFDABBEDCFGIIF@@J=A>>>>>B>CIEGFB?HFBCOGLKHH{IG{KNO{J{MGIHKFM_H{IEE{JDCCDBBHHGJHGJJJCIRFK{HGKLIJJJJLKH{{{IKUM{IQLIIGQT{HK{IHFHOL{HJFCIDDN@<?{{{WD???>?DCGEJABABC{JKLJILJEIGJMQJN{GEE?=>>=>BBBBDGOIQFDIOIO{LGC@4:;=AAAB?@A@AJGHGHFDBB7/K{94444<ECFGDEGFL{LGHGA?NMQINHFJIHB??AAA@@@BACCEHKGEEDDB1**BEFJIEG<;;;3310779:@>
@302ed4c2-2973-4987-9fa5-419015f0bacf runid=3ffb29643267db9bb8aae685166434a5232ac074 sampleid=1_launch read=63851 ch=368 start_time=2024-11-12T00:47:51Z model_version_id=dna_r10.4.1_e8.2_5khz_400bps_sup@v4.2.0 barcode=barcode05
TGGTACAGATACGTAAAATTGCGTAAGCAAATATAAAGTATCATTCAGGTTTAATATGTAAAGGTGTATTTAAAGGATCAGCTGGAAAAAAATTTTCCTTTGCTATTCTAAAATGAAAATCAATAAAAAATGATAATATTAAGCAATAAAATATTACTATTAATATTAAAGAAATTAAATCTTTAAATATAAAATATTTTATTAAAATAGATTTATACTTTTCTTGAATTTAATCCTATTGGTTAGATGAGCCTTTTTCATGAAGAATAGATAAATGAATTATTGATATAGCTAAAATTATTAAAGGTATTAAAAAATGTCTAAAGAAAAAAATCGATTTAATGTAGGATTATCAACGGAAAATCTTCCTCAAACTCAAAAAACAATTTTTTTCCCTAAAAATGGAATTGAAGATAAAATATTAGTAATAACTGTTGCTCCCCAAAAAGATATTTTGTCCTCAAGGTAAAACATACCCAATAAAAGCGGATCCTATAATTA
+
;<=<::622,,++,,-0999752222367789877777776778888878999:8766566776665555689:8877667789889;:;:9410-*****+.::88889::;;99889:99:744478:98766667999888666667999:;;:88712123//..888888:99987799:??<;:/./.0-,,,,38;99:;9;54324/<644447466--9;;=:;:989:;:)),,,5566798889<@DD><;;:888889:::;==<<<==>;;:98877788::;<<<::::997655554467<;;71---.8:<;;==@@>633336<<=;887779987666400001<<:::99::;<<<;;;;;;<<:999;?BCEDC=4-;;:;<;:99989888877779:;987764454576777877789:9899:=<:9989:.)8887888777899:;9777788:78898:622212677765556
@fb12e7aa-8185-4ab1-ac5c-264ede33af01 runid=3ffb29643267db9bb8aae685166434a5232ac074 sampleid=1_launch read=53167 ch=288 start_time=2024-11-12T00:47:40Z model_version_id=dna_r10.4.1_e8.2_5khz_400bps_sup@v4.2.0 barcode=barcode05
TGGTACAGATCGTAAAATTGCGTAAGCAAATATAAAGTATCATTCAGGTTTAATATGTAAAGGTGTATTTAAAGGACCACTTGGAAAAAAATTTTCCTTTGCTATTCTAAAATGAAAATCAATAAAAAATGATAATATTAAGCAATAAAATATTACTATTAATATTAAAGAAATTAAATCTTTAAATATAAATCTTTTATTAAAATAGATTTTATCTTTTCTTGAATTTAATCCTATTTGGTTAGATGAGCCTTTTTCATGAAGAATAGATAAATGAATTATTGATATAGCTAAAATTATTAAAGGTATTAAAAAATGTAAAGAAAAAAATCGATTTAATGTAGGATTATCAACGGAAAATCTTCCTCAAACTCAAAAAACAATTTTTTTCCCCTAAAAATGGAATTGAAGATAAAATATTAGTAATAACTGTTGCTCCCCAAAAAGATATTTGTCCTCAAGGTAAAACATACCCAATAAAAGCGGATCCTATAACTA
+
10/.222121/+++++///,,)***,222221///0011000112232222242111010112111111344422010.))'&'')+263222367655866653444423342444775444333343322111112200111233455543334344444422222432232432311122477643323444678844334443000117644455;;::653335444333555766554333222223479;;75432222121001145545544452221012234456665443221211123455654333334644447872----.55544445787660//-,---.4434+++++6655555553432223478;;<<878/54558764332233321111345322211100122332222355587653421111335565553332133345422334574334452----.233210***
@70623c07-0e19-4fcf-9e18-40568d105d16 runid=3ffb29643267db9bb8aae685166434a5232ac074 sampleid=1_launch read=46449 ch=215 start_time=2024-11-12T00:47:40Z model_version_id=dna_r10.4.1_e8.2_5khz_400bps_sup@v4.2.0 barcode=barcode05
AATTATAGATACACTTATTGGGTATGTTTTACCTTGAGGACAATCTCTTTGGGGAGCAACAGTTATTACTAATATTTTATCTTCAATTCCATTTTTAGGAAAAAGAATTCTTTTTGAGTTTGAGGAAGATTTTCCGTTGATAAACCTACATTAAATCGATTTTTTTCTTTCATTTTTTAATACCTTTAATAATTTTAGCTATATCAATAATTCATTTTATCTATTCTTCATGAAAAAGGCTCATCTAACCAAATAGGATTAAATTCAAGAAAAGATAAAATCTATTTTAATAAAAGATTTATATTTAAAGATTTAATTTCTTTAATATTAATAGTAATATTTTATTGCTTAATATTATCATTTTTTATTGATTTTCATTTTAGAATAGCAAAGGAAAATTTTTTTCCAGCTGATCCTTTAAATACACCTTTACATATTAAACCTGAATGATACTTTATATTTGCTTACGCAATTTTACGATCTGTACCAA
+
;700000---223212./::;=>====>?=66560100000...,-,+,,,6?=><;::::::;;;<<<<<;;;;<>A??>==76666;>?>@???343014212./+***+02920000129;:777++++('($$&'--.0@>>??>>???>?>:7888;GEH>843.&&&'115<<@>====>?=??<::;=@??>>==<<<<<>=:::;;>=>979((''),,+++,:;<==?=;;:;;======;::;;000000445,++++4<==?>=<<<>@A??>>>>???<<<<>>==>???<<<<<==:;;<<==A@BABCCBA?>==>>>>=;;;;<>?ACA@?>>=+)))*;;99:>=>A=;:889:>>??ABA>>@>=888877779:=@??A>@@ABDDBA9--5<<;<<<=741::98888666;43/.,+,...:=><<<<;;;;;;<<=><;;<<===<844456=AA>855444.-,--..
@f622f544-2c22-4f8d-873f-b784e8bbb790 runid=3ffb29643267db9bb8aae685166434a5232ac074 sampleid=1_launch read=67280 ch=72 start_time=2024-11-12T00:47:50Z model_version_id=dna_r10.4.1_e8.2_5khz_400bps_sup@v4.2.0 barcode=barcode05
TGGTACAGATCGTAAAATTGCGTAAGCAAATATAAAGTATCATTAGGGTTAAATATGTAAAGGTGTATTTAAAGGATCAGCTGGAAAAAAATTTCCTTTGCTATTCTAAAATGAAAATCAATAAAAAATGATAATATTAAGCAATAAAATATTACTATTAATATTAAAGAAATTAAACCTTTAAATATAAATCTTTTATTAAAATAGATTTTATCTTTTCTTGAATTTAATCCTATTTGGTTAGATGAGCCTTTTTCATGAAGAATAGATAAATGAATTATTGATATAGCTAAAATTATTAAAGGTATTTAAAAAATGTAAAGAAAAAAAATCGATTTAATGTAGGATTATCAACGGAAAATCTTCCTCAAACTCAAAAAACAATTTTTTTCCCTAAAAATGGAATTGAAGATAAAATATTAGTAATAACTGTTGCTCCCCAAAAAGATATTTGTCCTCAAGGTAAAACATACCCAATAAAAGCGGATCCTAGAATTA
+
255CAAA@??<;;<@CELGBB@AA?>>>=>@@@BIDJG==;;;:+++*'*+,7,-99:;;>@BABAAABFCJCBCCC@44445A77DFT{{GGDDCBBGACBB@AADCCFFGBDCEHF>>=<9:9:ABA???><<=<=>>>>===<==?>=>>?.----@>==<==>@@?@@?@?>==>>?DAEFC@?>>?B@@@AC??=00AC>?====?HAC5443>22.+,,,,:--====<<=-*,2/'''(),1248:>AC<<;;=<<<<<<<=<<<===<=====><;;<;<:::<=ABBB?@@?>><=<<=<624>>CA>;;::;=A?@?@DDEA;44444==<;;;;;<<<=<<;:843445?@>>==<9445422>=<;::876677<BELD@?>5<=<>@?<;;;:;;;:99999<=?=<<;:98887889989989;;:20111?=;:;:;<;<=>>9877340000=><;:79)<8777768.---,,,(%%%&&&
@38451184-8969-43d5-8cc7-4a825da62b16 runid=3ffb29643267db9bb8aae685166434a5232ac074 sampleid=1_launch read=53187 ch=288 start_time=2024-11-12T00:48:02Z model_version_id=dna_r10.4.1_e8.2_5khz_400bps_sup@v4.2.0 barcode=barcode05
TGGTACAGATCGTAAAATTGCGTAAGCAAATATAAAGTATCATTCAGGTTTAATATGTAAAGGTGTATTTAAAGGATCAGCTGGAAAAAAATTTTCCTTTGCTATTCTAAAATGAAAATCAATAAAAAATGATAATATTAAGCAATAAAATATTACTATTAATATTAAAGAAATTAAATCTTTAAATATAAATCTTTTATTAAAATAGATTTTATCTTTTCTTGAATTTAATCCTATTTGGTTAGATGAGCCTTTTTCATGAAGAATAGATAAATGAATTATTGATATAGCTAAAATTATTAAAGGTATTAAAAAATGTAAAGAAAAAAATCGATTTAATGTAGGATTATCAACGGAAAATCTTCCTCAAACTCAAAAAACAATTTTTTTCCCTAAAAATGGAATTGAAGATAAAATATTAGTAATAACTGTTGCTCCCCAAAAAGATATTTGTCCTCAAGGTAAAACATACCCAATAAAAGCGGATCCTATAATTA
+
{ILIHJM{GNGEGEEFHTMCBDNJHKGGGGFH{I{I{LHIGKIINGFGG{GHILIHDHJEJHLKMIM{{MHRHGGMKDEBAABG{KKIS{{GEDFFIOHIUKK{KM{KIGHL{RJGNMJNOIHFHIUIGIIJJEFGFFEEDCEDEDDEFMFIFIHNGGM{XJJISIEGGHGOGHKNGJFFHHFG{PKMEBBBDFGLQ{I{GKIGDDDDBBCE{H{GDIGI@DA9:FDEFHG{EHFHIJB>=>=>HHHGOFEBBACEDEGEDDECCDDDAAA@@BCBCCEDEFJGHECC@@A@AEEHFHFCEDBBACABBBAABBCBA??@?BCHDHFHFGF?9999:CCDB@@?A@CDCAB??;9999;DEDE@>><:<<==@?>>==>>=?@@BEDECB****5=>BBA?====>;;:99::;>?A>==<:88788999:<>>;;:::@;@??@>=<;;<=><>===:::9:=>??==;;;=<;=;9999:943322567776667
@da1305d6-a314-4cf1-8700-9ed186ca0f86 runid=3ffb29643267db9bb8aae685166434a5232ac074 sampleid=1_launch read=322243 ch=388 start_time=2024-11-12T00:48:10Z model_version_id=dna_r10.4.1_e8.2_5khz_400bps_sup@v4.2.0 barcode=barcode05
AATTATAGGATCCACTTTATTGGGTATGTTTTACCTTTGAGGACAAATATCTTTTTGGGGAGCAACAGTTATTACTAATATTTTATCTTCAATTCCATTTTTAGGGAAAAAAATTGTTTTTTGAGTTTGAGGAAGATTTTCCGTTGATAATCCTACATTAAATCGATTTTTTTCTTTACATTTTTTAATACCTTTAATAATTTTAGCTATATCAATAATTCATTTATCTATTCTTCATGAAAAAGGCTCATCTAACCAGATCGGATTAAATTCAAGAAAAGATAAAATCTATTTTAATAAAAGATTTATATTTAAAGATTTAATTTCTTTAATATTAATAGTAATATTTTATTGCTTAATATTATCATTTTTTATTGATTTTCATTTTAGAATAGCAAAGGAAAATTTTTTTCCAGCTGATCCTTTAAATACACCTTTACATATTAAACCTGAATGATACTTTATATTTGCTTACGCAATTTTACGATCTGTACCAA
+
JH{HEJ=888>8;&'**+)'((((?J{QJULJKICPD;77KGDKBC@>?AA@;:CCAMS{ICCCBCEFHKEEMNNJLFHMJFI{L{KLLGFF{HEHJHGINH+++++2@AAEF98888@CJE6654588?GMFIGLGGGJFD@@CCFHOGHFEGFHGFEEEHGFFIGGN{{{F822938CEFGGP{KVFEFDFIE????JIII{KPIDGEDF;9998:==98899HK54444<6666G@?ACCHEFEFCCB??>>>>8(''(()));?@CEE>=6666>ABCDFFJGHGEFHE{KI_JEGGHFDFGGJNIGKHGGHFGDEIFILI{KGK{HGH;9:ABDDBCCADCEHFL{{IFGKHGFGGKHEFHJJCEEEIHIHFDFEG{JKLIHHGOFHKGGF65555?>@AABEILFGB>55FOFIJFGHGD<<>EFDDDEBFFCEMDECEEDDCDC@AA@@ADBAEBB=EECDFFHHDCB=<==>BCHB?44444>>@CCEA
@21fdf0a5-13a3-453b-bce2-c2216d66f0f2 runid=3ffb29643267db9bb8aae685166434a5232ac074 sampleid=1_launch read=98157 ch=326 start_time=2024-11-12T00:48:38Z model_version_id=dna_r10.4.1_e8.2_5khz_400bps_sup@v4.2.0 barcode=barcode05
AATTATGGATCCGCTTTTATTGGGTATGTTTTACCTTCTTTGAGGACAAATATCTTTTTGGGGGGCAACAGTTATTACTAATATTTTATCTTCAATTCCATTTTTCAGGGAAAAAAATTGTTTTTTGAGTTTGAGGAAGATTTTCCGTTGATAATCCTACATTAAATCGATTTTTTTCTTTACATTTTTTAATACCTTTAATAATTTTAGCTATCAATAATTCATTTATCTATTCTTCATGAAAAAGGCTCATCTAACCAAATAGGATTAAATTCAAGAAAAGATAAAATCTATTTTAATAAAAGATTTATATTTAAAGATTTAATTTCTTTAATATTAATAGTAATATTTTATTGCTTAATATTATCATTTTTTATTGATTTTCATTTTAGAATAGCAAAGGAAAATTTTTTTCCAGCTGATCCTTTAAATACACCTTTACATATTAAACCTGAATGATACTTTATATTTGCTTACGCAATTTTACGATCTGTACCAA
+
>>>=<<.-..9744557C?<<:::;<=<=>><:=;94//00,17655''&&&****5564666;:9::::999:<?====;<<<<@A4444522<;<;;;<>ACJ/.../;BHEGCD@@A@AEDLO10000623?>==986552/844569<<;::::;<:;;;;>=;66669EJGFDB;3//7>>@AHHB?<;;;;<=8@>=;;<?B@?>>=>1<<;;::;(((((=>=<<;<<=><;==<;<<=<;99;=>7778<<<<=<776644((1'(.---.7<>>>==<<=?:::::<===;;:;=<<<<>==;::;;=?;;;;302=<=;<<<:98775+),7777779;;>?><=<;:5444:9998/////7;@@??<<<==@;979;<4333:9:99:<==<<===>?BEHGC922:;87888;;:8<=97666678;8;<<<;;;;<;:;;<<<::::::;<<<><<===<<;855556<=><:..........98
@216a0443-9088-40b5-a6ea-36dc9d5c019d runid=3ffb29643267db9bb8aae685166434a5232ac074 sampleid=1_launch read=30101 ch=156 start_time=2024-11-12T00:48:44Z model_version_id=dna_r10.4.1_e8.2_5khz_400bps_sup@v4.2.0 barcode=barcode05
AATTATAGGATCCGCTTTTATTGGGTATGTTTTACCTTAAGACAAGAATGTCTTGGGGAGCAACAGTTATTACTAATATTTTATCTTCAATTCCATTTTTAGGGAAAAAAATTGTTTTTTGAGTTTGAGGAAGATTTTCCGTTGATAATCCTACATTAAATCGATTTTTTTCTTTACATTTTTTAATACCTTTAATAATTTTAGCTATATCAATAATTCATTTATCTATTCTTCATGAAAAAGGCTCATCTAACCAAATAGGATTAAATTCAAGAAAAGATAAAATCTATTTTAATAAAAGATTTATATTTAAAGATTTAATTTCTTTAATATTAATAGTAATATTTTATTGCTTAATATTATCATTTTTTATTGATTTTCATTTTAGAATAGCAAAGGAAAATTTTTTTCCAGCTGATCCTTTAAATACACCCTTACATATTAAACCTGAATGATACTTTATATTTGCTTACGCAATTTTACGATCTGTACCAA
+
LJ{{IHFIFIKIKIGIKP{L=====IHKMHGHLFFB;3(()))***))*++)))++GEMNNGKGLMKKJFOKK{IIMK{MUI{{I{KCCGGPKJIBMLJ{KGLEBJOLL{NNG==DCDEB++***.46IEEG{J{GH>GJABCJVILOGMJJH{HGIKULKHKFIHKPL{{>:9525DGGFJULIIILLL{{MJL{JINLL{KMGNGOGHFOH{HJ{MHRINIKHJ{{G{P{FFEGIHGKNJVGGSLJLGEA@AGKGLJIEIHIHIKB=>BHDBEFIXHM{GDDHGA?=<;=::=>??EDGJRM{KU{HGGIFTIGFJKJNHJ{DLKIGHHKJGMOKFFFGH{H{KK{X{IM{{HGRKLG{FGHFSJIOO{INJNKKE{LII{AGD=00000AKFHFIHKGJFNHFIK{MKFCBHKJIMHHOJNKT{{K{GGB*(4()D{HGHHIHLJFFEECDFHFEEGE@{IGI{HOM{EECAACFGKKHGAAA@A98899==
@e4e169ce-aa1f-49fc-9d72-9b7e1a63e80e runid=3ffb29643267db9bb8aae685166434a5232ac074 sampleid=1_launch read=46854 ch=387 start_time=2024-11-12T00:49:13Z model_version_id=dna_r10.4.1_e8.2_5khz_400bps_sup@v4.2.0 barcode=barcode05
AATTATAGGATCCGCTTTTATTGGGTATGTTTTACCTTGAGGACAAATATCTTTTTGGGGAGCAACAGTTATTTCTCATATTTTATCTTCAATTCCATTTTTAGGGAAAAAAATTGTTTTTTGAGTTTGAGGAAGATTTTCCGTTGATAATCCTACATTAAATCGATTTTTTTTCTTTACATTTTTAATACCTTTAATAATTTTAGCTATATCGATAATTCATATATGTATCATAAAAGGCTCATCTAACCAAATAGGATTAAATTCAAGAAAAGATAAAATCTATTTTAATAAAAGATTTATATTTGAAAGATTTAATTTCTTTAATATTAATAGTAATATTTTATTGCTTAATATTATCATTTTTTATTGATTTTCATTTTAGAATAGCAAAGGAAAATTTTTTTCCAGCTGATCCTTTAAATACACCTTTACATATTAAACCTGAATGATACTTTATATTTGCTTACGCAATTTTACAGATATTGTACCAA
+
4332101+*+..-++*+,-,-/../323334510544466544322323334469<4320-112222112236757...-())*,6433100111445679;:65447899877755777<<42211344643222222.21((,,-32110123433333543....08/8?>10/.+.5557;@<7543234667321125544335443,***),/////%%%&&&&'&((,+0/0621(((''///666767544345555643344456422223464445677852211221233553323((((&((((54445577766432222210011123468866544444444433333568::866333338877779933211333445544667799;::98545542221258676531111++4+,55433334334444433343467654333466)(((((()554345444431..../43
@8b4ab77e-6337-4939-9fde-b02282be1158 runid=3ffb29643267db9bb8aae685166434a5232ac074 sampleid=1_launch read=209259 ch=302 start_time=2024-11-12T00:49:01Z model_version_id=dna_r10.4.1_e8.2_5khz_400bps_sup@v4.2.0 barcode=barcode05
GACACCTAGTACTAGGATCCGCTTTTATTGGGTATGTTTTACCTTTGAGGACAAATATCTTTTTGGGGAGCAACAGTTATTACTAATATTTTATCTTCAATTCCATTTTTAGGGAAAAAAATTGTTTTTTGAGTTTGAGGAAGATTTTCCGTTGATAATCCTACATTAAATCGATTTTTTTCTTTACATTTTTTAATACCTTTAATAATTTTAGCTATATCAATAATTCATTTATCTATTCTTCATGAAAAAGGCTCATCTAACCAAATAGGATTAAATTCAAGAAAAGATAAATACTCTTTAATAAAAGATTTATATTTAAAGATTTAATTTCTTTAATATTAATAGTAATATTTTATTGCTTAATATTATCATTTTTTATTGATTTTCATTTTAGAATAGCAAAGGAAAATTTTTTTCCAGCTGATCCTTTAAATACACCTTTACATATTAAACCTGAATAATACTTTATATTTGCTTACGCAATTTTTGATCTGTACCA
+
%%%&&'2..*('(((**.44))))),(,///?BEFBDDEDB@<94/);EEEG87778A>>;0...ALINM{IGGGEIGGKJJGEGFLGIIN{FIIOLJ{FEJJ{GEGJ{NEHHICXEQS{JGG>=>>?FH;:98765<?=>@GHEED43<778BCFDGEFNFDDABD?<9117788DFK{L>6:7/559<=:<A::::DGECBAACCDDFI{QJIHFJCBB;:::;GEDEHFGFLFDECEH78:8:9878787645678887888889775556678868777777897663342443/./-'*227666567897555579:655678:99:;<=:489877766654545688;=<;;:77666766666888899:;;00000;<?=;:9:9322554566789;99::;<>@D>=;9./:;977*))(('((6987651.,,8876566675555577666777999988889::985111237.+'%%%$''&'++6
@6121ddcb-c815-4618-b2ce-f5d3b22552ac runid=3ffb29643267db9bb8aae685166434a5232ac074 sampleid=1_launch read=170023 ch=338 start_time=2024-11-12T00:49:27Z model_version_id=dna_r10.4.1_e8.2_5khz_400bps_sup@v4.2.0 barcode=barcode05
AATTATAGGATCCGCTTTTATTGGGTATGTTTTACCTTGAGGACAAATATCTTTTTGGGGAGCAACAGTTATTACTAATATTTTATCTTCAATTCCATTTTTAGGGAAAAAAATTGTTTTTTGAGTTTGAGGAAGATTTTCCGTTGATAATCCTACATTAAATCGATTTTTTCTTTACATTTTTTAATACCTTTAATAATTTTAGCTATATCAATAATTCATTTATCTATTCTTCATGAAAAAGGCCCATCTAACCAAATAGGATTACAGGATTAGAAAGATAAAATCTATTTTAATAAAAGATTTATATTTAAAGATTTAATTTCTTTAATATTAATAGTAATATTTTATTGCTTAATATTATCATTTTTATTGATTTTCATTTTAGAATAGCAAAGGAAAATTTTTTTCCAGCTGATCCTTTAAATACACCTTTACATATTAAACCTGAATGATACTTTATATTTGCTTACGCAATTTTACGATCTGTACCAA
+
>=<=;::::<<;988889B@?>==<==<=>>@A@A=>?00===>>??=>A@>???>>BA>@=<;;;:::;;<=<;<<;;;;;>@>=<<<>>>==<=>??BEG?=<86===>>??@A@B@@C;555598795566A@@><><7//169=;:::::;<;;;;9;:86777:CCGB><5(*<==@DHFE?=::::;A>B?=;;;=CA>==<<<<<;;;::;*))))=5?>==;;<<<?<<<;;<<=<;::;;<<=<<===?B=//..0240-+*'((./001.9=>=@CC?????ABAA>=<<????@C?@=====A@;;:;;>@@@A@AAAA?><;;<;==;;;;<=?@AECBA>>>>>===<<<<==>@ABC=67777ACGBCCACCB=<<;::9:;<>??ACCCDFHHGN?=-.<>=;;;;=@CABB@<;;:422;27?>>>>>?@>?>99999==<<<=>>@=<<<<<<<<:77778>@B@<66667?@??>=<
@3be1d257-19fb-4c61-ba1b-5c773470b4de runid=3ffb29643267db9bb8aae685166434a5232ac074 sampleid=1_launch read=64617 ch=248 start_time=2024-11-12T00:49:28Z model_version_id=dna_r10.4.1_e8.2_5khz_400bps_sup@v4.2.0 barcode=barcode05
AATTATGGGGTCCGGCTTTTATTGGGTATGTTTTCCTTTGAGGACGAATGTCTTGGGGAGCAACAGTTATTACTAATATTTTATCTTCAATTCCATTTTTAGGGAAAAAAATTGTTTTTTGAGTTTGAGGAAGATTTTTCCGTTGATAATCCTACATTAAATCGATTTTTTTCTTTACATTTTTTAATACCTTTAATAATTTTAGCTATATCAATAATTCATTTATCTATTCTTCATGAAAAAGGCTCATCTAACCAAATAGGATTAAATTCAAGAAAAGATAAAATCTATTTTAATAAAAGATTTATATTTAAAGATTTAATTTCTTTAATATTAATAGTAATATTTTATTGCTTAATATTATCATTTTTTATTGATTTTCATTTTAGAATAGCAAAGGAAAATTTTTTTCCAGCTGATCCTTAAATACACCTTTACATATTAAACCTGAATGATACTTTATATTTGCTTACGCAATTTTACGATCTGTACCAA
+
ECDKGD&&&&''''('(/5866688?@??>@@>3(('',)*46/1))))''''(..34B@?>>>???@@ABA@?@??@A?;D)('''&%'').//02227++++<H{PMFUIHIIFHLG{?>===@?AB@?AA@@=76456235=>A?AA???++*++456BAACABGGK{KBA>;,,AAADDEEGGCBABBCJGFHB@@@AGEDDBAA@?@AABBBBB=>>??DFGCBBBEDCE?@@?>??@?@?@@@A@A@AAAAAAA@??@?@@@@>AA@AB@AAAA@@??ACBCA@?@>><;;;;@A@AABEDCA@@@@CA?>>?@BDCBCCFFICBA@?@?>??>>>=>>ABGFEEDCAAA@AA98989BCAA<K{KEEDCBCBBDJCCDDFI@@@>===<=>?@@@FDDHJKK{HGB88<====>=?>55@>==<<---@-@?>=====<<;;:;:9999;;<=====<<=>?>>=:77779>@BA=77667=>><<<;
@84f0aa16-379b-4750-a28c-52b6edb51320 runid=3ffb29643267db9bb8aae685166434a5232ac074 sampleid=1_launch read=66124 ch=320 start_time=2024-11-12T00:49:40Z model_version_id=dna_r10.4.1_e8.2_5khz_400bps_sup@v4.2.0 barcode=barcode05
AATTATAGGATCCGCTTTTATTGGGTATGTTTACCTTAGAGACAATCTCTTTTTGGGGAGCAACAGTTATTACTAATATTTTATCTTCAATTCCATTTTTAGGGAAAAAAATTGTTTTTTGAGTTTGAGGAAGTTTTCCGTTGATAATCCTACATTAAATGGATTTTTTTTCTTACATTTTTTAATACCTTTAATAATTTTAGCTATATCAATAATTCATTTATCTATTCTTCATGAAAAAGGCTCATCTAACCAAATAGGATTAAATTCAAGAAGATAAAATCTATTTTAATAAAAGATTTATATTTAAAGATTTAATTTCTTTAATATTAATAGTAATATTTTATTGCTTAATATTATCATTTTTTATTGATTTTCATTTTAGAATAGCAAAGGAAAATTTTTTTCCAGCTGATCCTTTAAATACACCTTTACATATTAAGCCTGAATGATACTTTATATCTGCTTACGCAATTTTACGATCTGTCCCA
+
@A???>2110166+*******4444:;>=:8712343..-...06,,,-,-9755::9>=<;;;<<<===>>==9897662)-/...*'))*;<;<<@AB???<:@JL{{KSFECFDGLJ33344:67<;4/0****,;441....9::;==>A@@??>>8899800//233:=**A@@AAAQDB>====?B@CB@??@CKDF@@>>=?>;;;;<@?>?>?>=<96//099<<:<>>>?@A??<<=??=>==>843330//..////:;660/-)&&*))*-4*))))666:>@@@A@@@ACCDAABA@DA=<;<<?CCCCDDDE@A@?>>=<=><:;:;<>?CCCAC?>=<;;<<???>><;;;@EFCAA@?@@@F<::851+...-,11011359:@CD6667BB;:88<?>====>@@=>>=98774../,+))))-+,578;;=<;;;<<:;:;2=9889:<>=<;76677=>@>8)((()**(()(
@68518edb-028b-4c0b-8f17-2d0088bcecae runid=3ffb29643267db9bb8aae685166434a5232ac074 sampleid=1_launch read=322332 ch=388 start_time=2024-11-12T00:49:57Z model_version_id=dna_r10.4.1_e8.2_5khz_400bps_sup@v4.2.0 barcode=barcode05
TGGTACAGATCGTAAAATTGCGTAAGCAAATATAAAGTATCATTCAGGTTTAATATGTAAAGGTGTATTTAAAGGGTCAGCTGAGGAAAAAAATTTTCCTTTGCTATTCTAAAATGAAAATCAATAAAAAATGATAATATTAAGCAATAAAATATTACTATTAATATTAAAGAAATTAAATCTTTAAATATAAATCTTTTATTAAAATAGATTTTATCTTTTCTTGAATTTAATCCTATTTGGTTAGATGAGCCTTTTTTCATGAAGAATAGATAAATGAATTATTGATATAGCTAAAATTATTAAAGGTATTAAAAAATGTAAAGAAAAAAATCGATTTAATGTAGGATTATCAACGGAAAATCTTCCTTAAACTCAAAAAACAATTTTTTTCCCTAAAAATGGAATTGAAGATAAAATATTAGTAATAACTGTTGCTCCCCAAAAAGAATTTGTCCTCGAGGTAAAACATACCCAATAAAAGCGGATCCTATAATTA
+
FIJGS{JGGEECDDCDG{IHGHHDDFGDEFGK{GIFGFKHIGIDFDEFDFMEFEDEEEAABEGFFJFITII{JKKHG@@===<.,,,-./1AB@@A@:=<<<967778CA@@AEGFFCKHOG:::::>76997777@DDDGDEED33333FGBGHGFBCECEFDIEEGDEGEH:9999IGHFGEICKIGCBA@ABBCEGEIEFIGHEDDDECDFEBOG{EC?99944GGFGFFMFHFB?@:88;:.---./07878586A@?@@AA@??@?@??@ABBA@@@@A@A@AAB??>>?@CEEI?887=<;;@@??A66>?IE?==<<>AEEFGGGGI>9999;EDAA?;;;:=AAAA>><87778@AA@>==;<;<<?AA@AACCGC:99:<<<?F@AA:@@@BGEB@@@@@>==;:;:;=??==<;999999::;<?B>1100/.+:><<A8+'''*****48888;>>?@A><<<;:3><<<<<=<5544589;98878:
@7090fbe7-0a3c-432c-badb-d57cb926da66 runid=3ffb29643267db9bb8aae685166434a5232ac074 sampleid=1_launch read=322330 ch=388 start_time=2024-11-12T00:49:55Z model_version_id=dna_r10.4.1_e8.2_5khz_400bps_sup@v4.2.0 barcode=barcode05
AATTATAGGATCCGCTTTTATTGGGTATGTTTTACCTAAGGACAAATATCTTTTTGGGGAGCAACAGTTATTACTAATATTTTATCTTCAATTCCATTTTTAGGGAAAAAAATTGTTTTTTGAGTTTGAGAAGATTTTCCGTTGATAATCCTACATTAAATCGATTTTTTTCTTTACATTTTTTAATACCTTTAATAATTTTAGCTATATCAATAATTCATTTATCTATTCTTCATGAAAAAGGCTCATCTAACCAAATAGGATTAAATTCAAGAAAAGATAAAATCTATTTTAATAAAAGATTTATATTTAAAGATTTAATTTCTTTAATATTAATAGTAATATTTTACTGCTTAATATTATCATTTTTATTGATTTTCATTTTAGAATAGCAAAGGAAAATTTTTTTCCAGCTGATCCTATAAATACACCTTTACATATTAAACCTGAATGATACTTTATATTTGCTTACGCAATTTTACAAGATATCTACCAA
+
MHIOJJMF{OJJJHEFEFJM{SKRN{JOQJLILHI@<'&&&'BBEBHKOM{IIMGEBGJHNGKGJHH{SG{NVH{{ILPIMK{W{JKIHNMK{JOJMILKLJHIHBFJO{{{IGHFHIM{PBBBBDA<<;;HIGFHI?9MCDFHOKLP{K{KJ{JKLKOII{LIGFLE@L{HIIGF_GJHNK{{LHRLMLGL{{IHPGPL{{JHJIJ]SGLIFILJGHJJOJR{LIK{MJLGNHII{IFRGOPIHJJQI:::;IJHLJD44334522256<AAEGPJHGEKFCOJ{FIFOLHIHJGGMIJ{HSIIL{KGK{H{KFJIHOH{JJ{PIPJJLJIFKJGFKEDFFEHHIHKOFFFA=;;;;GH{KGFME;EFCB8888:EHYCCCHGK=GHFHDDDCDFHKNFJEF{TO{{XEFBDFLIHEFIFK{LFGHIDGDCCDHFFHHEEHGEGKGFDCCBCCDECDFGCIGDEFEGGGA@???@AEF{JFB@?@=:652223>=
@f5f90c7d-f1ce-494a-abfc-4a8de9fe9595 runid=3ffb29643267db9bb8aae685166434a5232ac074 sampleid=1_launch read=46867 ch=387 start_time=2024-11-12T00:49:47Z model_version_id=dna_r10.4.1_e8.2_5khz_400bps_sup@v4.2.0 barcode=barcode05
TGGTACAGATCGTAAAATTGCGTAAGCAAATATAAAGTATCATTCAGGTTTAATATGTAAAGGTGTATTTAAAGGATCAGCTGGAAAAAAATTTTCCTTTGCTATTCTAAAATGAAAATCAATAAAAAATGATAATATTAAGCAATAAAATATTACTATTAATATTAAAGAAATTAAATCTTTAAATATAAATCTTTTATTAAAATAGATTTTATCCTTTCTTGAATTTAATCCTATTTGGTTAGATCGACCTTTTCATGAATAGATAAATGAATTATTGATATAGCTAAAATTATTAAAGGTATTAAAAAATGTAAAGAAAAAATCGATTTAATGTAGGATTATCAACGGAAAGTGTCCTAGGAACTCAAAACAAATTTCTTTACCTAAAAATGAATGAAGATAAAATATTAGTAATAACTGTCTACTCCCAAAAAGATATTTGTCCTCAAGGTAAAACATACCCAATAAAAGCGGATCCTATAATTA
+
44444344430***++55530,,,,.455655322212222344455333335332223333432223366675321113345679<=>:877788767:7977666677799665578666544446543332223333333444555554343222224332122343322243344334558743221233467;:877677764334498900//5012)***1633311134677662.+**'%%%&&')*&&''())+---..//4565566644332333465566655544533223356668765322101//.---+*))))*.1**&&&%$$%%$$$&%&%%&(/**+++((&%%%('''''&&&''))&)))%'(((11585-,,,-/10....0012221000/02223..*'%%%**+++2276544340----.666543445675322221211532,1,+++,233100001
@b137f6ea-f939-4fef-bfdf-fec04d2061f6 runid=3ffb29643267db9bb8aae685166434a5232ac074 sampleid=1_launch read=104760 ch=208 start_time=2024-11-12T00:49:55Z model_version_id=dna_r10.4.1_e8.2_5khz_400bps_sup@v4.2.0 barcode=barcode05
TGGTACAGATGAGTAAAATTGCGTAAGCAAATATAAAGTATCATTCAGGTTTAATATGTAAAGGTGTATTTAAAGGATCAGCTGGAAAAAAATTTTCCTTTGCTATTCTAAAATGAAAATCAATAAAAAATGATAATATTAAGCAATAAAATATTACTATTAATATTAAAGAAATTAAATCTTTAAATATAAATCTTTTATTAAAATAGATTTTATACTTTCTGAATTTAATCCTATTTGGTTAGATGAGCCTTTCATGAAGAATAGATAAATGAATTATTGATATAGCTAAAATTATTAAAGGTATTAAAAAATGTAAAGAAAAAAATCGATTTAATGTAGGATTATCAACGGAAAATCTTCCTCAAACTCAAAAAACAATTTTTTTCCCCTAAAAATGGAATTGAAGATAAAATATTAGTAATAACTGTTGCTCCCAAAAAGATATTTGTCCTCAAGGTAAAACATACCCAATAAAAGCGGATCCTATAATTA
+
6754545687,,,,,.456651....04556653334454445455565666686443323458<311115237554433446767788865557997559-:9877567779966668977777766766444323343322234576677666666,))8553223355555687554345569864343455578;97765666655556;7310003.4*)***5**6656789;:988764443355.,--77665101103232231;:433/.75544233458877775444344422234567877534445::;;<;983....198865544455555551....08976777:999998998888877889;<>>>=<;90666333)))))*(((5555567754443233234556676333335666766554556587787766566788744444373355634..--.233322123
@c8b5658d-b908-4ff1-b22b-3e1ee368e4e0 runid=3ffb29643267db9bb8aae685166434a5232ac074 sampleid=1_launch read=79080 ch=70 start_time=2024-11-12T00:49:53Z model_version_id=dna_r10.4.1_e8.2_5khz_400bps_sup@v4.2.0 barcode=barcode05
TGGTACAGATCGTAAAATTGCGTAAGCAAATATAAAGTATCATTCAGGTTTAATATGTAAAGGTGTATTTAAAGGATCAGCTGGAAAAAAATTTTCCTTTGCTATTCTAAAATGAAAATCAATAAAAAATGATAATATTAAGCAATAAAATATTACTATTAATATTAAAGAAATTAAATCTTTAAATATAAATCTTTTCTAAAATAGATCTTATCCTTTCTTGAATTTAATCCTATTTGGTTAGATGAGCCTTTTTCATGAAGAATAGATAAATGAATTATTGATATAGCTAAAATTATTAAAGGTATTAAAAAATGTAAAGAAAAAAATCGATTTAATGTAGGATTATCAACGGAAAATCTTCCTCAAACTCAAAAAACAATTTTTTTCCCTAAAAATGGAATTGAAGATAAAATATTAGTAATAACTGTTGCTCCCCAAAAAGGTATTTGTCCTCAAGGTAAAACATACCCAATAAAAGCGGATCCTATAATTA
+
56533333541....054531.---.34444311122322334455644444643221234444322335566232223435655699:52113779446-.9766566778855558855545667866444334444333334433332333..443344443333556566865544456786443346455443''''(33544511100544598;;875558554434668877667555444322258984333333333222324555665655433323345666777555545342223434566543---2357788983..../66532210111222220----/88777667-,,,,-766767654566:=@?>521(66668765554555543343555433220111133453433355563996753122357675454444455555321222564443451---,-111100001
@b7b21810-0ada-4286-8ef9-6d05cdda4274 runid=3ffb29643267db9bb8aae685166434a5232ac074 sampleid=1_launch read=209281 ch=302 start_time=2024-11-12T00:50:12Z model_version_id=dna_r10.4.1_e8.2_5khz_400bps_sup@v4.2.0 barcode=barcode05
AATTATAGGATCCGCTTTTATTGGGTATGTTTTACCTTAAGACAATCTCTTTGGGGAGCAACAGTTATTACTAATATTTTATTTTCAATTCCATTTTCAGGGAAAAAAATTGTTTTTTGAGTTTGAGGAAGATTTTCCGTTGATAATCCTACATTAAATCGATTTTTTTCTTTACATTTTTAATACCTTAATAATTTTAGCTATATCAATAATTCATTTATCTATTCTTCATGAAAAAGGCTCATCTAACCAAATAGGATTAAATTCAAGAAAAGATAAAATCTATTTTAATAAAAGATTTATATTTAAAGATTTAATTTCTTTAATATTAATAGTAATATTTTATTGCTTAATATTATCATTTTTTATTGATTTTCATTTTAGAATAGCAAAGGAAAATTTTTTTCCAGCTGATCCTTTAATACACCTTTACATATTAAACCCGAATGATACTTTATATTTGCTTACGCAATTTTACAATCTACCAA
+
M{IGFXDFDJ{{JCCCB><;<EDFFFJELKLVH7777/'''((()'&&'&&'&8IKIKHGEC=@)))))@@IIJECDCA?;;,++*+015AEBBBL1-3333?JGH{{{KFCDEJDCK***,8=?@EEIMRROI{43D<<=MOHMPKLM{JEBBBADK{N{FGQNH{{KEBA7459A<7AD878321-,++,@HLK{OVLPT{{JCEEKTN{ZKHFFKCFKGKA{EGEC889899CHIPPPFFFEEC>>>EAAA=/....14.---/8:=98998;CDCIJGGDGCCCBCDODDGLELNLHPKIMKLHJL{K{GKMI{M{GNKJFIINHKBAA@A@DB{IJGQJHI{O{KHLMLMP\{LJIGJHFILGGGFJFKN{HFHDI{K{{JJLMLIJNFMJNJ{NHNGFEEEF==ADEML@@@?:12**/'''''+)/5555;55EFJJDEEEEFIJJHFF7POGL{MIIIHFEECEDEJ{?;)((&&(()..
@e5a20443-1e8c-495f-8ca2-5037eae3576d runid=3ffb29643267db9bb8aae685166434a5232ac074 sampleid=1_launch read=46582 ch=215 start_time=2024-11-12T00:50:49Z model_version_id=dna_r10.4.1_e8.2_5khz_400bps_sup@v4.2.0 barcode=barcode05
AATTATAGGATCCGCTTTTATTGGGTATGTTTTACCTTGAGGACAAATATCTTTTTGGGGAGCAACAGTTATTACTAATATTTTATCTTCAATTCCATTTTTAGGGAAAAAAATTGTTTTTTGAGTTTGAGGAAGATTTTCCCGTTGATAATCCTACATTAAATGGATTTTTTTCTTTACATTTTTTAATACCTTTAATAATTTTAGCTATATCAATAATTCATTTATCTATTCTTCATGAAAAAGGCTCATCTAACCAAATAGGATTAAATTCAAGAAAAGATAAAATCTATTTAATAAAAGATTTATATTTAAAGATTTAATTTCTTTAATATTAATAGTAATATTTTATTGCTTAATATTATCATTTTTTATTGATTTTCATTTTAGAATAGCAAAGGAAAATTTTTTTCCAGCTGATCCTTTAAATACACCTTTACATATTAAACCTGAATGATACTTTATATTTGCTTACGCAATTTTACGATCTGTACCAA
+
666DBB==>>GINABCBCGABD66789CJRFG{IJC@?>>ABBG?>===B;;<<<L@@A?CFCECCDDEIGFDFCIFCCEGFL{G{GFIGGGFHGGEFGMINHGHFBKLOM{XJKJMHFGIK22222?44=>CFGIHEHFO{>33?@BGHDJIIFKGJLMGFD@)((()9>?@A=::716CCCHMJ{KI{DBA81.'4ACCDDEGGKHFFFDIGFGF@@@A@GGIJGIQGGEGEC>7778ACHMGFFCCECGCDDDFDDDDBDCABCDE:::91)''()00/2>?AEA??>8888*::;<BA@DFGHKIFEEICIGFDGFEFGEGHCEFDABFBDDDCGEDDCCBDCHL{KE{DDDCABDCBBCDDCFFFHJHHHHKFDEFGEGDCCG@>>>@>???@ABECDCAFGGSPGGJE:;CEB@AA@@AFBGDIBAA@@BBA<>=>)(((()>BB@A@@@?@@@ACA4ABBAB@A@A@>;::;<BAB@?77778<<<A@CA
@8476f058-3b25-44fc-a1f9-710e2f561da2 runid=3ffb29643267db9bb8aae685166434a5232ac074 sampleid=1_launch read=191033 ch=152 start_time=2024-11-12T00:50:58Z model_version_id=dna_r10.4.1_e8.2_5khz_400bps_sup@v4.2.0 barcode=barcode05
TGGTACAGATCGTAAAATTGCGTAAGCAAATATAAAGTATCATTCAGGTTTAATATGTAAAGGTGTATTTAAAGGATCAGCTGGAAAAAAATTTTCCTTTGCTATTCTAAAATGAAAATCAATAAAAAATGATAATATTAAGCAATAAAATATTACTATTAATATTAAAGAAATTAAATCTTTAAATATAAATCTTTTATTAAAATAGATTTATCTTTTCTTGAATTTAATATTATTTGGTTAGATGAGCCTTTTTCATGAAGAATAGATAAATGAATTATTGATATAGCTAAAATTATTAAAGGTATTAAAAAATGTAAAGAAAAAATCGATTTAATGTAGGATTATCAACGGAAAATCTTCCTCAAACTCAAAAAACAATTTTTTCCCTAAAAATGGAATTGAAGATAAAATATTAGTAATAACTGTTGCTCCCCAAAAAGATATTTGTCCTCAAGGTAAAACATACCCAATAAAAGCGGATCCTATAATTA
+
KIKFM{LJHEFFIGIGK{KFGGHGFGFK^GJJ{KMGMIKKMSIGKLHFHLIHKRKHFEHHMEP{HIL{FHJPNJHJDD@?@A96345;JFHCDD=7C@?C=FKKQVJIG{EI{IHJIKKF{GDFJGK{OJLG{QJHIHGJEHGGIGFKENPLL{OAAAAARMEODA<<;9787-FDEGKH{KKIH{_JFCCCFKINL{LFIEDCB@BCA;79(>;:9:<120..000855;*(((()0.2@BA@BB@?AA?=:00/''''''++,,.66666;8>FJEFFHKGG{IIAA@?@ECIEFEHB:975BA???>CGFJHG?>888?B<;FH{{C@???ABDGHJDCBCFLEFG:9:88=>>HKKD)((((=<>>>EDGFE{KLKCB@B?AD@?@;CIL{G{FBDCEEFDEDDDDEKJHGEEBA@A?@@ACDFCFEFDFEFDAHNQI{HDDBDHFFGGIFCCAAACDCEFDBBCAAAA????@A>98878;<<:9988:
@b42e235e-9caa-432a-a0f4-04fc15fbbf4b runid=3ffb29643267db9bb8aae685166434a5232ac074 sampleid=1_launch read=67467 ch=72 start_time=2024-11-12T00:51:19Z model_version_id=dna_r10.4.1_e8.2_5khz_400bps_sup@v4.2.0 barcode=barcode05
TGGTAAGAATCGTAAAATTGCGTAAGCAAATATAAAGTATCATTCAGGTTTAATATGTAAAGGTGTATTTAAAGGATCAGCTGGAAAAAAATTTTCCTTTGCTATTCTAAAATGAAAATCAATAAAAAATGATAATATTAAGCAATAAAATATTACTATTAATATTAAAGAAATTAAATCTTTAAATACAAGTCTTTTCTGAATATGGATTTTTATTATTTACCTGAATTTAATCCTATTTGGTTAGATGAGCCTTTTCATGAAGAATAGATAAATGAATTATTGATATAGCTAAAATTATTAAAGGTATTAAAAAATGTAAAGAAAAAAATCGATTTAATGTAGGATTATCAACGGAAAATCTTCCTCAAACTCAAAAAACAATTTTTTTCCCTAAAAATGGAATTGAAGATAAAATATTAGTAATAACTGTTGCTCCCCAAAAAGATATTTGTCCTCAAGGTAAAACATACCCAATAAAAGCGGATCCTATAATTA
+
76433&&&&&&&***/55531////1555655344445555667777444448665545565665445567897866,++++5788:9:766689:5//705;97777899:;8888;<,,,,,333877555445556666777677786988822212865555667666779878878:::;:854555844449**)(''&(%&'((-534/(%%%&&+,,,4411398766677899877755544553348:::9887677664445578766666665455455567778886776676667773255766432123668;=>?=71100189765543455666542.../18966678:755548998989866678<?BA@942'999:=;9777655552111368::87,,3333456676761111351:98976566789897776665566677643334574444534///./445300//1
@5839dc12-67c5-4630-b321-d55006c27f99 runid=3ffb29643267db9bb8aae685166434a5232ac074 sampleid=1_launch read=48040 ch=157 start_time=2024-11-12T00:51:32Z model_version_id=dna_r10.4.1_e8.2_5khz_400bps_sup@v4.2.0 barcode=barcode05
AATTATAGGATCCGCTTGGGTACGTTTTACCTCAGAGACAAGAAATGTCTTTTTGGGAGCAACAGTTATTACTAATATTTTATCTTCAATTCCATTTTTAGGGAAAAAAATTGTTTTTTGAGTTTTTGAGGAAGATTTTCCGTTGATAATCCTACATTAAATCGATTTTTTTCTTACATTTTTAATACCTTTAATAATTTTAGCTATATCAATAATTCATTTATCTATTCTTCATGAAAAAGGCTCATGTAACCAAATAGGATTAAATTCAAGAAAAGATAAAATCTATTTTAATAAAAGATTTATATTTAAAGATTTAATTTCTTTAATATTAATAGTAATATTTTATTGCTTAATATTATCATTTTTATTGATTTTCATTTTAGAATAGCAAAGGAAAATTTTTTTCCAGCTGATCCTTTAAATACACCTTTACATATTAAACCTGAATGATACTTTATATTTGCTTACGCAATTTTACGATCTGTACCAA
+
HEEDDCDDFHIFLABL9668ACF???;2//..%%%&$%''((').26DCFEGFF+++%*)''(3>@?@@AEDEA?==@ABHCCFCDB22223F98:;;@@EFFDK{L{{{QKJ{RMJLK=;:9;753399:H{{LFDFCA<++6<>>>?ABABAADFJGMFFBBACBDJ{{{{C@66BDA=;3/...?@AEGEKGFBCBEFHIGFAAABAB??>@ICEHDEDEDGEGLKHFJ======KII{HGFECBBBAABBBDFLDCFDEHGGHFLJC::::CCACEEILGAFFECEIFIFA?<ABDDDFFEIGFG@40,'(,,-+5@GIEGGIEDBBBBBBBA@@@@BCDG{HBBD*)))));?@ABBEFADBHHFFF?>AAB=5:;6:9,,,,,56?>?@BFIEEDGFEMR{{HGAADHHFC-----,2467:99://5//@BBAABDECFIAA???CBDD?;75401,,,,-=:;<<<=>GHJDA<<<:;<;<<<ED
@14c70a8d-19fe-4b2a-b823-aec0dd7aa442 runid=3ffb29643267db9bb8aae685166434a5232ac074 sampleid=1_launch read=33599 ch=507 start_time=2024-11-12T00:52:05Z model_version_id=dna_r10.4.1_e8.2_5khz_400bps_sup@v4.2.0 barcode=barcode05
TGGTACAGATCGTAAAATTGCGTAAGCAAATATAAAGTATCATTCAGGTTTAATATGTAAAGGTGTATTTAAAGGATCAGCCGGAAAAAAATTTTCCTTTGCTACTCTAAAATGAAAATCAATAAAAAATGATAATATTAAGCAATAAAATATTACTATTAATATTAAAGAAATTAAATCTTTAAATATAAATCTTTTATTAAAATAGATTTATCTTTTCTGAACTTAATCCTATTTGGTTAGATGAGCCTTTTTCATGAAGAATAGATAAATGAATTATTGATATAGCTAAAATTATTAAAGGTATTAAAAAATGTAAAGAAAAAAATCGATTTAATGTAGGATTATCAACGGAAAATCTTCCTCAAACTCAAAAAACAATTTTTTTCCCCTAAAAATGGAATTGAAGATAAAATATTAGTAATAACTGTTGCTCCCCAAAAAGATATTTGTCCTCAAGGTAAAACATACCCAATAAAAGCAGATCCTGTACATTCA
+
66544333432//00165531----.45566433222333444444544445865332223222212334566432223442----/99755456654468887656666778433356454433345443332233455534444566675555444445454333343334465332111236653222233457:977666776544567::9::>:=865444544444567876555333113331168888865433334222225666655544322212223555666655444232224556677642323477667887.****,1041/----22565543,,--/::9:6544/////4877766654566:<?===753)6677:975543444433333577655531111122333444588:99:98965444677554444444345566533333363434436,,++++.+,&%%&(&&
@76baa424-8e96-4b8e-94cf-20bc7ce69468 runid=3ffb29643267db9bb8aae685166434a5232ac074 sampleid=1_launch read=34842 ch=204 start_time=2024-11-12T00:52:27Z model_version_id=dna_r10.4.1_e8.2_5khz_400bps_sup@v4.2.0 barcode=barcode05
TGGTACAGATCGTAAAATTGCGTAAGCAAATATAAAGTATCATTCAGGTTTAATATGTAAAGGTGTATTTAAAGGATCAGCTGGAAAAAAATTTTCCTTTGCTATTCTAAAATGAAAATCAATAAAAAATGATAATATTAAGCAATAAAATATTACTATTAATATTAAAGAAATTAAATCTTTAAATATAAATCTTTTATTAAAATAGATTTTATCTTTTCTTGAATTTAATCCTATTTGGTTAGATGAGCCTTTCATGAAGAATAGATAAATGAATTATTGATATAGCTAAAATTATTAAAGGTATTAAAAAATGTAAAGAAAAAAATGGATTTTAATGTAGGATTATCAACGGAAAATCTTCCTCAAACTAACCAAAGTACCCTAAAAATGGAATTGAAGATAAAATATTAGTAATAACTGTTGCTCCCCAAAAAGATATTTGTCCTCAAGGTAAAACATACCGAATAAAAGCGGATCCTATAATTA
+
ABBCCDD?=<;:;<<=???;:89888;86775544424>=====>>><<===@?<;:99:;;;:999;;=>??=:988899::::;>?AA@???38<11:12>=;;:::;;<=9999<=<<<;9989:::99987889::989877767869::::998888887889;;;:::;::::999::>>;98878999<=@@>=;;==<;88888::4444444;0((())=)*8777933334>=;:994433+)*/.898777666666665679998776655554566799:::::::::9674446799:;;986666799:<?>=<9986:61/0004332357787662////1<<;;:9987674/.%&#$$$$$%$$$&&'+0@AB<<<<<B???CAAAADDFBA@>===<>>>???ACBAC;;:1/@DCFDAAAADGDEEDCC?>===?@ACFGCBB<)*000?@C@A==<;;=>>>==<<=
@14f04278-34df-46dd-87db-ac5e23cad210 runid=3ffb29643267db9bb8aae685166434a5232ac074 sampleid=1_launch read=34840 ch=204 start_time=2024-11-12T00:52:25Z model_version_id=dna_r10.4.1_e8.2_5khz_400bps_sup@v4.2.0 barcode=barcode05
AATTATAGGATCCGCTTTTATTGGGTACGTTTTACCTTGAGGACAAATATCTTTTTGGGGAGCAACAGTTATTACTAATATTTTATCTTCAATTCCATTTTTAGGGAAAAATATTGTTTTTTGAGTTGAGGAAGATTTTCCGTTGATAATCCTACATTAAATCGATTTTTTTCTTTACATTTTTTAATACCTTTAATAATTTTAGCTATATCAATAATTCATTTATCTATTCTTCATGAAAAAGGCTCATCTAACCAAATAGGATTAAATTCAAGAAAAGATAAAATCTATTTTAATAAAAGATTTATATTTAAAGATTTAATTTCTTTAATATTAATAGTAATATTTTATTGCTTAATATTATCATTTTTATTGATTTTCATTTTAGAATAGCAAAGGAAAATTTTTTTCCAGCTGATCCTTTAAATACACCTTTACATATTAAACCTGAATGATACTTTATATTTGCTTACGCAATTTTACGATCTGTACCAA
+
667BBBAABFEBA??@?BGHEHCDCEDDDDGH{KFFJIBBBBABCDEFG{HH{HGLGI{GEFAA>?>??A@@@@?@@??===?CC@@?@A@=<<<=@ACHGSHEEDCHNJHE@A@99<<<=G61100((@@@BCCBCCCG=99::;>=<<<=>>?@@A?>>=<:;;<>AH{{E2000?>=<;=CECA?>>>?ACDC@><;<>>=<<;:88789;;;::;;=>>?????=;;::<=87776777666678:;;;;;;;;;:::88888998989:;<;;;:8888:;<;;;:;;=<54333665556-87779:=<9888:<>>>?>??><;988887775454579:=?>==:9977665555667789<>>;=;9999==::::>@8875455578::::;;<<>BEBC;5//;;:77778;?==;97666667;9:;::9:99988877766667779:9:999:;<<;:7333348::97100026777787
@83408f26-325b-4b8e-a5ec-658757e6ee15 runid=3ffb29643267db9bb8aae685166434a5232ac074 sampleid=1_launch read=33623 ch=507 start_time=2024-11-12T00:52:34Z model_version_id=dna_r10.4.1_e8.2_5khz_400bps_sup@v4.2.0 barcode=barcode05
TGGTACAGATCGTAAAATTGCGTAAGCAAATATAAAGTATCATTCAGGTTTAATATGTAAAGGTGTATTTAAAGGATCAGCTGGAAAAAAATTTTCCTTTTGCTATTCTAAAATGAAAATCAATAAAAAATGATAATATTAAGCAATAAAATATTACTATTAATATTAAAGAAATTAAATCTTTAAATATAAATCTTTTATTAAAATAGATTTTATCTTTTCTTGAATTTAATCCTATTTGGTTAGATGAGCCTTTTTCATGAAGAATAGATAAATGAATTATTGATATAGCTAAAATTATTAAAGGTGTTAAAAAATGTAAAGAAAAAATCGATTTAATGTAGGATTATCAACGGAAAATCTTCCTCAAACTCAAAAAACAATTTTTTTCCCTAAAAATGGAATTGAAGATAAAATATTAGTAATAACTGTTGCTCCCCAAGAAGATATTTGTCCTCAAGGTAAAACATACCCAATAAAAGCGGATCCTATAATTA
+
56545555542..../54420----/56788754443222224455655555743322334465433445667565542100,,+,,/755446868556:0:9876667777844434544556656755443333344433333456677654443444555211114444558655555689<;7655455679:<<87656665445666286666<;::86444757554566799755433332333446>@>654332222222333676676676654432222344577875443323333465555554322247555554+&%%%&''454432222334440---./998788899:::78877989876666:<BA@76609889;:865545555333334464332212222555533212336.)765544444567676565554466678643334563334472.....340/.----
@d197e5ca-9cfb-4f70-9c7d-51daeb56fa71 runid=3ffb29643267db9bb8aae685166434a5232ac074 sampleid=1_launch read=30253 ch=156 start_time=2024-11-12T00:52:42Z model_version_id=dna_r10.4.1_e8.2_5khz_400bps_sup@v4.2.0 barcode=barcode05
AATTATAGGATCCGCTTTTATTGGGTATGTTTTACCTTTTGAGGACGAAATATCTTTTTGGGGAGCAACAGTTATTACTAATATTTTATCTTCAATTCCATTTTTAGGGAAAAAAATTGTTTTTTGAGTTTGAGGAAGATTTTCCGTTGATAATCCTACATTAAATCGATTTTTTTCTTTACATTTTTTAATACCTTTAATAATTTTAGCTATATCAATAATTCACTTATCTATTCTTCATGAAAAAGGCTCATCTAACCAAATAGGATTAAATTCAAGAAAAGATAAAATCTATTTTAATAAAAGATTTATATTTAAAGATTTAATTTCTTTAATATTAATAGTAATATTTTATTGCTTAATATTATCATTTTTATTGATTTTCATTTTAGAATAGCAAAGGAAAATTTTTTTCCAGCTGATCCTTTAAATACACCTTTACATATTAAACCTGAATGATACTTTATATTCCTTACGCCATTTTCAGATCTGTACCAA
+
CCDSN{DDCFFLODCCB5333???ENJKJIQNGBD>@;2/-0A?780000/;CAAA>@=>DGB=LLEGIDDEEIGMKIMIGMFHH{{R{IK{JHJIGJ{KGLJ{LBCD>8>FHH{{LNGGGJIN{AA@?@FEJ[JEFFDCBBB873334@GFGLI{MSGHGGEFJGA<;:5::8;@=<.*'744444598?>?AEJJGAAHDEEEG{JH{HJFFIHEEDDGIFGB?BB=><<<:;999;9::99;<==:66678889:;;::<::98899850(24448::=:-:87788989::;==><8888;;9999;;:9:::<;87788:<<<@;??<129989999:888789;;>?=<=;;;9876677878889;?@><=99899>>=;<9<:98765777788777879:;>?8888:889878878:<677667540.-0,18998889988877777878891*)6544+++)((''&''((++***//10000064
@b49c97b8-86cc-483b-b471-876ff0627643 runid=3ffb29643267db9bb8aae685166434a5232ac074 sampleid=1_launch read=46967 ch=387 start_time=2024-11-12T00:53:28Z model_version_id=dna_r10.4.1_e8.2_5khz_400bps_sup@v4.2.0 barcode=barcode05
TAATTATAGGATCCGCTTTTATTGGGTATGTTTTACCTTGAGGACAAATATCTTTTTGGGGAGCAACAGTTATTACTAATATTTTATCTTCAATTCCATTTTTAGGGAAAAAAATTGTTTTTTGAGTTTGAGGAAGATTTTCCGTTGATAATCCTACATTAAATCGATTTTTTTCTTTACATTTTAATACCTTTAATAATTTTAGCTGTATCAATAATTCATTTATCTATTCTTCATGAAAAAGGCTCATCTAACCAAATAGGATTAAATTCAAGAAAAGATAAAATCTATTCTAATAAAAGATTTATATTTAAAGATTTAATTTCTTTAATATTAATAGTAATATTTTATTGCTTAATATTATCATTTTTTATTGGTTTTCATTTTAGAATAGCAAAGGAAAACTTTTTTCCAGCTGATCCTTTAAATACACCTTTACATATTAAACCTGAATGATACTTTATATTTGCTTACGCAATTTTACGATCTGTACCA
+
7223877544443100226@=;;:9998998:;;;<<:9))78/09655688888?B8887::9888877888::9::999::=@>=;;;<988879;<=>@B@==:8>AAAAAAA>=<<<A?54445967;;:9999:>2850/1259988899:::99:9;:644446AEFE:654/077.)77<;99::;?=>;:889<?><;;:999888887799:<<<:98777889:;:<;;;;:;977789<544459::=;544332444585533269:97777:4676331*((()::9:98889:988888<>(((((67<<><>>><;9877778666-,+&''')*6942221399;:23;;;<>@CA?<;:8899:<;:;<;))))111311117779;7777ABBA>:889988888;323757766-++3+<=<::9989888665557778:;<99:99::;;:9733334:;;;722222::;;;<
@6f36e437-6583-4273-86e4-c930f1d7fa11 runid=3ffb29643267db9bb8aae685166434a5232ac074 sampleid=1_launch read=191117 ch=152 start_time=2024-11-12T00:53:23Z model_version_id=dna_r10.4.1_e8.2_5khz_400bps_sup@v4.2.0 barcode=barcode05
AATTATAGGATCCGCTTTTTATTGGGTATGTTTTACCTTTGAGGACAAATATCTTTTTGGGGAGCAACAGTTATTACTAATATTTTATCTTCAATTCCATTTTTAGGGAAAAAAATTGTTTTTTGAGTTTGAGGAAGATTTTCCGTTGATAATCCTACATTAAATCGATTTTTTTCTTTACATTTTTTAATACCTTTAATAATTTTAGCTATATCAATAATTCATTTATCTATTCTTCATGAAAAAGGCTCATTTAACCAAATAGGATTAAATTCAAGAAAAGATAAAATCTATTTTAATAAAAGATTTATATTTAAAGACATTTCTTTAATATTAATAGTAATATTTTATTGCTTAATATTGTATCATTTTTTATTGATTTTCATTTTAGAATAGCAAAGGAAAATTTCTTTCCAGCTGATCCTTTAAATACACCTTTACATATTAAACCTGAATGATACTTTATATTTGCTTACGCAATTTTACGATCTGTACCAA
+
{SF{SMGGOJ{KJGHGC521111124BDKGFGODAB;9/'$&&'./5555333433344EGECGFEEEEFIDFEEZHKKHKKJKR{JKMHKB664454''34599?B@;DCIM{{J{MG{GH{{@>==>@CEIFDEFFGGGGKD@AABDCCABDCEEFDCDEDDCCBBFEEL{{{PGA>;=FHEOH{{NFDCCCDEHDHFA???ALIGDB@?==>>?A@>>>=>@@ABC???>>@9:<:;::9::;9:9;=>;;;<;;:::<9:999;;<===<22212378789888:;:::::<==<;:99::::<=?=;;;:.-)&&$$$%%%&(('(..-,+,,6766666::333339997666553+((((89::=??==><;:;;>?>=>>?A988768889;<>>>?=?><<<=>=?9888778989;>8;<95433357;8<<;99998877889:9899::;;;7<:999:;;::733334:9::7111129:::::9
@1e8cfb17-c57f-4448-a8cf-ee1c721b0ab1 runid=3ffb29643267db9bb8aae685166434a5232ac074 sampleid=1_launch read=35471 ch=286 start_time=2024-11-12T00:53:37Z model_version_id=dna_r10.4.1_e8.2_5khz_400bps_sup@v4.2.0 barcode=barcode05
TGGTACAGATCGTAAAATTGCGTAAGCAAATATAAAGTATCATTCAGGTTTAATATGTAAAGGTGTATTTAAAGGATCAGCTGGAAAAAAATTTTCCTTTGCTATTCTAAAATGAAAATCAATAAAAAATGATAATATTAAGCAGAATAAAATATTACTAATATTAAAGAAGAATAAAATATTTAAATATAAATCTTTTATTAAAATAGATTTTATCTTTTCTTGAATTTAATCCTATTTGGTTAGATGAGCCTTTTTCATGAAGAATAGATAAATGAATTATTGATATAGCTAAAATTATTAAAGGTATTAAAAATGTAAAGAAAAAAATGGATTGATGGGTATTAAACGGAAAATCTTCCTCAAACTCAAAAAACAATTTTTTTCCTAAAATGGAATTGAAGATAAAATATTAGTAATAACTGTTGTTCTCCCCAAAAAGATATTTGTCCTCAAGGTAAAACATACCCAATAAAAGCAGATACTATAATTTA
+
0//0456530('''(-/02.-,,,,.33355433333222223466755555865432212122211223455332222335666688:9988:56622:4976555567688544355222223334443432223340-,*+*)*))-450300.-,)((122224221.,*)&''7255443543211231211116650,,,.-,,,--2+*))))+)22++-..5533211345676554223323400035:9654433331.----,,+0444454432221222355566645544544333321232+**+.06888;<:65+*))*'&&$$%%(()%%%&&(().2323)((((788878766555545569;<;:2.&&*0452223345554334466754444232222223466*)))&()/-3889654445656322225554444553111112411111120,+('&'&&&''//'
@f85efd6b-2291-4c93-b5b7-8690e4c00873 runid=3ffb29643267db9bb8aae685166434a5232ac074 sampleid=1_launch read=66294 ch=320 start_time=2024-11-12T00:54:10Z model_version_id=dna_r10.4.1_e8.2_5khz_400bps_sup@v4.2.0 barcode=barcode05
GGATCCGCTTTTATTGGGTATGTTTTACCTTGAGGACAGAACTTTGGGGAGCAACAGTTATTACTAATATTTTATCTTCAATTCCATTTTTAGGGAAAAAAATTGTTTTTTCGAGTTTGAGGAAGATTTTCCCGTTGATAATCCTACATTAAATCGATTTTTTCTTACATTTTTTAATACCTTTAATAATTTTAGCTATATCAATAATTCATTTATCTATTCTTCATGAAAAAGGCTCATCTAACCAAATAGGATTAAAATTATAAAGATAAAATCTATTTTAATAAAAGATTTATATTTAAAGATTTAATTTCTTTAATATTAATAGTAATATTTTATTGCTTAATATTATCATTTTTTATTGATTTTCATTTTAGAATAGCAAAGGAAAATTTTTTTCCAGCTGATCCTTTAAATACACTTTTACATATTAAACCTGAATGATACTTTATATTTGCTTACGCAATTTTACGATCTGTACCAA
+
;<;::97799:B><;:;<===<=>??>?>;:,,2211***('))*(()*<<<;<;<;:;::;:::;;<=>>A?)))))))339:<;<=@EI=;:97=>I{HFC?;:::;=?,)(''((()555<>>><<;9=1**88:>=;;;<<===<=>===71110/=?A72/((==>@DHGB@====>@C@?><<<=?HB?;;::9:::;<<<====>?@>DBCA@@;;;111112=?BB>;;;=A<<===A>AC@=<;:::/..*)/)&$$$%.667>@B=<<;;<=<=<<=>CACABA@A?====@?<;::;:999:=?@@@@>>===;;;99:9:<>@CEDBC>=====?===<<<<<=>CJEEAA@?@@AC887886433223;=8999=>>@?@ACDGGFDC?=>>=<>330./-44,,,,,''')&)054110/01;?33334??>77776;=<<>>@AA?<88889>@@@:66667>>=<;;<
@e7ce6bf6-e158-4e0a-bf8e-b31d9efcf985 runid=3ffb29643267db9bb8aae685166434a5232ac074 sampleid=1_launch read=50932 ch=378 start_time=2024-11-12T00:54:31Z model_version_id=dna_r10.4.1_e8.2_5khz_400bps_sup@v4.2.0 barcode=barcode05
AATTATAGGATCCGCTTTTATTAAACTATCATTTTCTGAGGACAAATATCTTTTTGGGGAGCAACAGTTATTACTAATATTATTATCTTCCAATTCCATTTTTAAGAAAATTATTGAGTTTGAGGAAGATTTTCCGTTGATAATCCTACATTAAATCGATTTTTTTCTTTACATTTTTTAATACCTTTAATAATTTTAGCTATATCAATAATTCATTTATTCTTCATGAAAAAGGCTCATCTAACCAAATAGGATTAAATTCTAGAAAAAAGATAAAATCTATTTTAATAAAAGATTTATATTTAAAGATTTAATTTCTTTAATATTAATAGTAATATTTTATTGCTTAATATTATGATTTTTTATTGATTTTCATTTTAGAATAGCAAAGGAAAATTTTTTTCCAGCTGATCCTTTAAATACACCTTTACATATTAAACCTGAATGATACTTTATATTTGCTTACACGTACCGATCTGTACCAA
+
(((;877767664334421//.(&&%%%&%&&'())*()+225331.02100113+''/(345569878544)((''(///)('&&&+)('(**-.11341/-,))()&%%&%%&'',,,+&((()/001677-944557=<:<;;<<<;::;;==86777;GIGG=<;800331-6/;:<>=>=>>A;<==<;<=?>>>=<<<<;;;;;99:98999)('*****+<<;;;<;<99:;=66666<;:;:65444755724+)&&&'+))/1222262):8888==>?<<<<==;;<<>=<;;;<==:::;;>>==>=>??>?><;<;;;;98988:;;;86:://553459<4--+,-129;@?;;;;<>?CB@>>?@A<;:989999::998:<<=B???>><11<<<=@9766958=;<=;;:754/5;<:::98899:9:::9::;:;;?2?>===<=><88+*)))***+-./.....8;
@5a727cd8-4656-4164-97d4-c91607757242 runid=3ffb29643267db9bb8aae685166434a5232ac074 sampleid=1_launch read=51078 ch=224 start_time=2024-11-12T00:54:41Z model_version_id=dna_r10.4.1_e8.2_5khz_400bps_sup@v4.2.0 barcode=barcode05
AATTATAGGATCCGCTTTTATTGGGTATGTTTTACCTTGTGGACAAATATCTTTTGGGGAGCAACAGTTATTACTAATATTTTATCTTCAATTCCATTTTTAGGGAAAAAAATTGTTTTTTGAGTTTGAGGAAGATTTACCGTTGATAATCCTACATTAAATCGATTTTTTCTTTACATTTTTTAATACCTTTAATAATTTTAGCTATATCAATAATTCATTTATCTATTCTTCATGAAAAAGGCTCATCTAACCAAATAGGATTAAATTCAAGAAAAGATAAAATCTATTTTAATAAAAGATTTATATTTAAAGATTTAATTTCTTTAATATTAATAGTAATATTTTATTGCTTAATATTATCATTTTTTATTGATTTTCATTTTAGAATAACAAAGGAAAATTTTTTTCCAGCTGATCCTTTAAATACACCTTTACATATTAAACCTGAATGGTACTTTATATTTGCTTACGCAATTTTACGATCTGTACCAA
+
??==;;;;;<;9866779B@@?>>?>>>>?@ACCDBBA98-,,,./1,--,,,05)7=<>;;;;;<<<========;;;;<?BAA>===;::::;<>?CG{A@@?;@GJLJIEEA@ABAFEBA?>??@?>>=>?CAAAA@;9999:;:989::==;:;;:;;755568BHJ0+++(6<;:<>FF@?;9999:><><;::;=B@><<;::;::::87788:===>?==<;<;;<=;<;:8889777789;<<<;;;;;<;<>==>>98924988==<<=<:99999:99:;<>??=;;::<;;;<=>><;;<;?>;:;;<>?>>?????<:987899:97666779:=?>??<;;;:;;999999::;>BEG?=<88<=>:8AB@BC@A@>:9999:;9=<====>?AGDCA@:9;<;;;<<=>??=<87777878<89:98889:<;;=44444<=;:8889<;::;;;::96333348:==9110028:;;;:9
@dcfddd25-6509-4c53-a29c-692751df333f runid=3ffb29643267db9bb8aae685166434a5232ac074 sampleid=1_launch read=122201 ch=354 start_time=2024-11-12T00:55:05Z model_version_id=dna_r10.4.1_e8.2_5khz_400bps_sup@v4.2.0 barcode=barcode05
TGGTACAGATCGTAAAATTGCGTAAGCAAATATAAAGTATCATTCAGGTTTAATACGTAAAGGTGTATTTAAAGGATCAGCTGGAAAAAAATTTTCCTTTGCTATTCTAAAATGAAAATCAATAAAAAATGATAATATTAAGCAATAAAATATTACTATTAGTATTAAAGAAATTAAATCTTTAAATATAAATCTTTTATTAAAATAGATTTTATCTTTTCTGAATTTAATCTTATTTGGTTAGATGAGCCTTTTTCATGAAGAATAGATAAATGAATTATTGATATAGCTAAAATTGTTAAAGGTATTAAAAAATGTAAAGAAAAAAATCGATTTAATGTAGGATTATCAACGGAAAATCTTCCTCAAACTCAAAAAACAATTTTTTTCCTAAAAATGGAATTGAAGATAAAATATTAGTAATAACTGTTGCTCCCCAAAAAGATATTTGTCCTCAAGGTAAAACATACCCAATAAAAGCGGATCCTATAATTA
+
{76677G{IHGGGIM{{{{I{{MKIGGMRKKN{P{{OMMPK{{{{{{L{P{{{{{PJ{{{NOS{XL{{L{P{{KO{{LGGLKNP{LQMM{MIDVS<755511KOJO{{{{JKLGKG{R{{H{JQIKO{{{{L{EA;;;H;<;<>L{RHULMHPFGE{LTJKKSLHEEKHJG{G{K{{MK{MN{IG{J{{JHIFK{G{{UKKJISKGLJKOL{{K{CEHDB>G(()A@HOMVM{{K22122HGFFGEFGA>>>>C{{{EHFLJI{KIBBAAB{NNIHGKMHFIJLGIFM{J{{{Y{{{L{O{{VJWIKJ{FGGI{{IJHGFJGNHIK{{{[JII{GEBA{H{I{GHILKKH{FFGEEFLQIE@0**+644457DBCCD{[JIGFEI{{{MGD85556?B@@@@@EEDIABCBBHL{LHQFFGGEIH{IKI{IOJKEC>A2222QLHIIGMLHFI{KH[{IfMIL{{{KIHJJJCIGM{MIFIQEFECCDCCECDC@
@ad21a322-1009-413c-85b0-ed58c716509c runid=3ffb29643267db9bb8aae685166434a5232ac074 sampleid=1_launch read=53417 ch=288 start_time=2024-11-12T00:55:09Z model_version_id=dna_r10.4.1_e8.2_5khz_400bps_sup@v4.2.0 barcode=barcode05
TGGTACAGATCGTAAAATTGCGTAAGCAAATATAAAGTATCATTCAGGTTTAATATGTAAAGGTGTATTTAAAGGATCAGCTGGAAAAAATTTTCCTTTGCTATTCTAAAATGAAAATCAATAAAAAATGATAATATTAAGCAATAAAATATTACTATTAATATTAAAGAAATTAAATCTTTAAATATAAATCTTTTATTAAAATAGATTTTATCTTGAATTTAATCCTATTTGGTTAGATGAGCCTTTTTCATGAAGAATAGATAAATGAATTATTGATATAGCTAAAATTATTAAAAGGTACTAAAAAATGTAAAGAAAAAAATCGATTTAATGTAGGATTATCAACGGAAAATCTTCCTCAAACTCAAAAAACAATTTTTTTCCCTAAAAATGGAATTGAAGATAAAATATTAGTAATAACTGTTGTTCCCCAAAAAGATATTTGTCCTCAAGGTAAAACATACCCAATAAAAGCGGATCCTATAATTA
+
56434333210..//034421----.3444431112233333445553343474321111223222344556633211122456779997666785342//86555566689554488676554456553333233444444455666664444434444443233474555586554333457743221224467;:7765656544455::9433887668665444557786766433322211158::4432222211222335677877655333323334666777///./3-,.*('&%%'067654433355789:;:3+++++3342100013333000.,-..07855666775654454555654333368;;;;::35222373225443332211234532222110001223232..//087766743221345554444443233345221113352333452.---.344332212
@b07a0e8f-2aa0-4523-addd-23c1e67710df runid=3ffb29643267db9bb8aae685166434a5232ac074 sampleid=1_launch read=53423 ch=288 start_time=2024-11-12T00:55:20Z model_version_id=dna_r10.4.1_e8.2_5khz_400bps_sup@v4.2.0 barcode=barcode05
TGGTACAGATCGTAAAATTGCGTAAGCAAATATAAAGTATCATTCAGGTTTAATATGTAAAGGTGTATTTAAAGGATCAGCTGGAAAAAAATTTCCTTTTGCTATTCTAAAATGAAAATCAATAAAAAATGATAATATTAAGCAATAAAATATTATTAATATTAAAGAAATTAAATCTTTAAATATAAATCTTTTATTAAAATAGATTATATCTTTTCTTGAATTTAATCCTATTTGGTTAGATGAGCCTTTTTCATGAAGAATAGATAAATGAATTATTGATATAGCTAAAATTATTAAAGGTATTAAAAAATGTAAAAGAAAAAAATCGATTTAATGTAGGATTATCAACGGAAAATCTTCCTCAAACTCAAAAAACAATTTTTTTCCCTAAAAATGGAATTGAAGATAAAATATTAGTAATAACTGTTGCTCCCCAAAAAGATATTTGTCCTCAAGGTAAAACATACCCAATAAAAGCGGATCCTATAATTA
+
56544444432/////45531////03346763333222122334444444574322221222222244456544344111215568;<97546669:;;6985444467789565589'''')201433121123343332323345896877301222544445333336445322346::7655456779:<<876566642222012223331.3336665866554566789888765543322346<=<8765533322433446777777777543322334556777666656442222334589854332/-.148@BB<6////077654442344455442////089864322356666787767655567:;=>==;:7666787655555555434447785444322223444434444+++,69878544446776666654444567888555632611331)1..../444332223
@4812a980-cec2-4285-90c7-19a59aeef760 runid=3ffb29643267db9bb8aae685166434a5232ac074 sampleid=1_launch read=33762 ch=507 start_time=2024-11-12T00:55:39Z model_version_id=dna_r10.4.1_e8.2_5khz_400bps_sup@v4.2.0 barcode=barcode05
AATTATAGGATCCGCTTTTATTGGGTATGTTTTCCTTGAGGACAAATATCTTTGGGGAGCAACAGTTATTACTAATATTTTATCTTCAATTCCATTTTTAGGGAAAAAAATTGTTTTTTGAGTTTGAGGAAGATTTTTCATGAGATAATCCTACATTAAATCGATTTTTTCTTTACATTTTTTAATACCTTTAATAATTTTAGCTATATCAATAATTCATTTATCTATTCTTCCATGAAAAAGGCTCATCTAACCAAATAGGATTAAATTCAAGAAAAGATAAAATCTATTTTAATAAAAGATTTATATTTAAAGATTTAATTTCTTTAATATTAATAGTAGTATTTTATTGCTTAATATTATCATTTTTTATTGATTTTCATTTTAGAATAGCAAAGGAAAATTTTTTTCCAGCTGATCCTTTAAATACACCTTTACATATTAAACCTGAATGATACTTTATATTTGCTTACGCAATTTTACGATCTGTACCAA
+
431100000110.-...18633222100002451101335333)(((()(((*''635211112211112111212223466544454211124557896322357:;976755556;<0////21253333344684)((%%%%%+-0001232222232/---.19=?>::96622109<;97432123645332259;:2/.//.100001001*****3333323456)'''',,./7642224554445566644211112333433444453321-,-.2001234455332132112344433334512231//337356422433222/,++,1247798755333444433322322456<;9//...338855558833210112345643544467988884334333334586764322223475664322212112233323233457,56445336541---,.35661,,,+-0013343
@8d1df49e-f150-4d4f-b8d7-67d574f29f27 runid=3ffb29643267db9bb8aae685166434a5232ac074 sampleid=1_launch read=64875 ch=496 start_time=2024-11-12T00:55:33Z model_version_id=dna_r10.4.1_e8.2_5khz_400bps_sup@v4.2.0 barcode=barcode05
TGGTACAAGACGTAAAATTGCGTAAGCAAATATAAAGTATCATTCAGGTTTAATATGTAAAGGTGTATTTAAAGGATCAGCTGGAGAAAAATTTTCCTTTGCTATTCTAAAATGAAAATCAATAAAAAATGATAATATTAAGCAATAAAATATTACTATTAATATTAAAGAAATTAAATCTTTAAATATAAATCTTTTATTAAAATAGATTTTATCTTTTATTTGAATTTAATCCTATTTGGTTAGATGAGCCTTTTTCATGAAGAATAGATAAATGAATTATTGATATAGCTAAAATTATTAAAGGTATTAAAAAATGTAAAGAAAAAAATCGATTTAATGTAGGATTATCAACGGAAAATCTTCCTCAAACTCAAAAAACAATTTTTTTCCCCTAAAAATGGAATTGAAGATAAAATATTAGTAATAACTGTTGCTCCCCAAAAAGATATTTGTCCTCAAGGTAAAACGTACCCAATAAAAGCGGATCCTATAAA
+
E?<===>>=>:8899HIGJEBC{GIKGGQGH{ZLEMIHFKFDJHA@@@@H{NL{HIMHH{T{ILL{IGK{GHKHK{{HHIGMK{JFLFM{MN{HFH{GJG{JJHGLN{LLKHNHDGFJKOD{IGELNI{{MMGEMGIKLLJNEEDFA@?@?GCB@;;;;;MHFFKJGFJLKEFFJFRJQEECE<<-)<4***CFFFHFHGc976343+++33/*7<<<<:1000/01>=@;<GGGFGCEDBC>B/.///112>>98;;;?JEFDECEDCCCBDCGEGEEEDHLIHLHGCABDCFOFK{PJFIFFECCCCDDCBDEHGGGD>==::@CQJ{{{H;;;;;FFHGC????@BCFEGDB>>?>@LHIDEEDD?>???BDFBCCHIEBCCBDI{{{@><4,999AAA@@A@??<=<;;<==BDEAA?>=<;;<<=>??>@@@@>7563AABDB@?@?@BABBCBA@???@BBBC=:999;@>?@?>?>;>;<311111;9::
@5fa13f2b-0310-4baf-af1d-c4fe52b4d23b runid=3ffb29643267db9bb8aae685166434a5232ac074 sampleid=1_launch read=88880 ch=238 start_time=2024-11-12T00:55:39Z model_version_id=dna_r10.4.1_e8.2_5khz_400bps_sup@v4.2.0 barcode=barcode05
AATTATAGGATCCGCTTTTATTGGGTATGTTTTACCTTGAGGACAAATATCTTTTTGGGGAGCAACAGTTATTACTAATATTTTATCTTCAATTCCATTTTTAGGGAAAAAAATTGTTTTTTGAGTTTGAGGAAGGTTTTCCGTTGATAATCCTACATTAAATCGATTTTTTCTTTACATTTTTTAATACCTTCAATAATTTTAGCTGTATCGATAATTCATTTATCTATTCTTCATGAAAAAGGCTCATCTAACCAAATAGGATTAAATTCAAGAAAAGATAAAATCTATTTTAATAAAAGATTTATATTTAAAGATTTAATTTCTTTAATATTAATAGTAATATTTTATTGCTTAATATTATCATTTTTTATTGATTTTCATTTTAGAATAGCAAAGGAAAATTTTTTTCAGCTGATCCTTTAAATACACCTTTACATATTAAACCTGAATGATACTTTATATTTGCTTACGCAATTTTACGATCTGTACCAA
+
00/87789ABB::*)**'&&&667;?KGHG{I{JHCND::EEBDOL{{H{IFIBA@?FJEILI{L{KK{{JJUTIFPOGGHJN{LKMHNIOILINLHMXOKPGHGMEVGNK{{FGGCLFRY{322223/188AEPII{RMG=00;=?PFKJUJN{I{I{KL{FS{LHHNLLO=;<2*;NDGI{{{N{FBCCDDLJTIJKJLP{N{ON{MFD4))))*60.../53ADEDEEILJHIHH{{NNT{HGMKUQIIHHHIIJHFFBIHLHMJII{LNHIHFIO\GFFE{SJBBCBBIHFF{HJGH{KIQ{{KOFKLMN{JKKGKIG{S{HM{KHJIK{JHJ{LIJHHNHNIK{JJKK{{{M{LJPOKIFE{KIG{KFEJFKGGR;9{FK{KK{{IJH{GHFIJHJIL{K{E@A@@3)))9:<<AG{N{HMORJKDD...2.2BEB@EFHLLI{33333{{CCC@=;DDDHIJ{FNG{JIIGGHB?;:*****(''''=>
@e9f3c62e-8a6f-4379-8e81-65865ed93948 runid=3ffb29643267db9bb8aae685166434a5232ac074 sampleid=1_launch read=34300 ch=68 start_time=2024-11-12T00:55:38Z model_version_id=dna_r10.4.1_e8.2_5khz_400bps_sup@v4.2.0 barcode=barcode05
TGGTACAGATCGTAAAATTGCGTAAGCAAATATAAAGTATCATTCAGGTTTAATATGTAAAGGTGTATTTAAAGGATCAGCTGGAAAAAAATTTTCCTTTGCTATTCTAAAATGAAAATCAATAAAAAATGATAATATTAAGCAATAAAATATTACTATTAATATTAAAGAAATTAAATCTTTAAATATAAATCTTTTATTAAAATAGATTTTATCTTTTCTTGAATTTAATCCTATTTGGTTAGATGAGCCTTTTTCATGAAGAATAGATAAATCAATTATTGATATAGCTAAAATTATTAAAGGTATTAAAAAATGTAAAGAAAAAAATCGATTTAATGTAGGATTATCAACGGAAAATCTTCCTCAAACTCAAAAAACAATTTTTTTCCCTAAAAATGGAATTGAAGATAAAATATTAGTAATAACTGTTGCTCCCCAAAAAGATATTTGTCCTCAAGGTAAAACATACCCAATAAACAATGCTGTTGGTTACCA
+
6665667643*)))*2241,,,//026667764444444556776554333233*)))*6667:8644444469888876678867==>;:877//.((.*,8876666889;88789:88887766766655544)))(((04547887887722221454455566776666:956544676:;:866545668;=>:986878666667;:85556>:=;77666:7875445561/09843343333466;?A>65444222223332144(((()55565554566788899977766754334577::;::7555569:===<<;500002;:98878753333((((*.../8877876666778;;;;:887653237;=>=<;;3667::9866666777877778897666545554556430)))))24699886555578999866677774456;;:543/-.1/..)))+))))''&&(--,+*
@cb3ff3ff-eeb1-46e0-bd5a-9d5777fb8e62 runid=3ffb29643267db9bb8aae685166434a5232ac074 sampleid=1_launch read=59772 ch=280 start_time=2024-11-12T00:55:50Z model_version_id=dna_r10.4.1_e8.2_5khz_400bps_sup@v4.2.0 barcode=barcode05
TGGTACAGATCGTAAAATTGCGTAAGCAAATATAAAGTATCACTCAGGTTTAATATGTAAAGGTGTATTTAAAGGATCAGCTGGAAAAAAATTTTCCTTTGCTATTCTAAAATGAAAATCAATAAAAAATGATAATATTAAGCAATAAAATATTACTATTAATATTAAAGAAATTAAATCTTTAAATATAAATCTTTTATTAAAATAGATTTTATCTTTTCTTGAATTTAATCCTATTTGGTTAGATGAGCCTTTCATGAAGAATAGATAAATGAATTATTGATATAGCTAAAATTATTAAAGGTATTAAAAAATGTAAAGAAAAAAATCGATTTAATGTAGGATTATCAACGGAAAATCTTCCTCAAACTCAAAAAACAATTTTTTTCCCTAAAAATGGAATTGAAGATAAAATATTAGTAATAACTGTTGCTCCCCAAAAAGATATTTGTCCTCAAGGTAAAACATACCCAATAAAAGCGGATCCTATAATTA
+
('')++,003223468<<=9866656888899899:::;:;;<<<=<:9999;:977778998776698:<;:7654457688899:;;:999;::85578;@876654555.6778::99987778:8878766666666566666789:999998888898666666554457677666789<<9766567889;=<9976887544456:976667=9:96566698763334470..0142220011.,,,'.1322222223333366545447675444344456677776666665533455678887534345:99;;<:82,,,,-5653332112212223/-,--.8866767776665565566776554478;;:7551567:;5--,-2512243333456533321111243452222233386776643333445576675543344566644451.4-.210,0./.,++**,/2223
@a893407b-3fcb-417d-bcb3-ec78a2eb535c runid=3ffb29643267db9bb8aae685166434a5232ac074 sampleid=1_launch read=45348 ch=192 start_time=2024-11-12T00:55:56Z model_version_id=dna_r10.4.1_e8.2_5khz_400bps_sup@v4.2.0 barcode=barcode05
AATTATAGGATCCGCTTTTGTAGATTATGTACCTTGAGCAAATATCTTTTGGGGAGCAACAGTTATTACTAATATTTTATCTTCAATTCCATTTTTAGGGAAAAAAATTCTTTTTCAGTTTGAGGAAGATTTCCGTTGATAATCCTACATTAAATCGATTTTTTTCTTTACATTTTTTAATACCTTTTAATAATTTTAGCTATATCAATAATTCATTTATCTATTCTTCATGAAAAAGGCTCATCTAACCAAATAGGATTAAATTCAAGAAAAGATAAAATCTATTTTAATAAAAGATCTATATTTAAAGATTTAATTTCTTTAATATTAATAGTAATATTCTATTGCTTAATATTATCATTTTTTATTGATTTTCATTTTAGAATAGCAAAGGAAAATTTTTTCCAGCTGATCCTTTAAATACACCTTTACATATTAAGCCTGAATGATACTTTATATTTGCTTACGCAATTTTACGATCTGTACCAA
+
0//0-.)()+++,((((),((&%%%%(*''&%&''%%%%&''00/../04*8868544444433333322222233587554540000./../001-...+/---+,++)))**942/../3785443344551'&++-54322334544433441....0=??@:9742765556887532222454+6333458;:6554344344443344467667554455677687666686423346556666777664221112224344443354333346766656563221134586/....555.5622233545576888865423223311211122345554455555433111236898<:875434488666694333222222356566676667/))()03333441000875321112375776443333445554433333445435445677650----/55660----/2455554
@3253ba48-20e5-47d8-a388-726e04f324a8 runid=3ffb29643267db9bb8aae685166434a5232ac074 sampleid=1_launch read=49914 ch=394 start_time=2024-11-12T00:55:59Z model_version_id=dna_r10.4.1_e8.2_5khz_400bps_sup@v4.2.0 barcode=barcode05
TATGGTACAGATCGTAAAATTGTGTAAGCAAATATAAAGTATCATTCAGGTTTAATATGTAAAGGTGTATTTAAAGGATCAGCTGGAAAAAAATTTTTTCTTGCTATTCTAAAATGAAAATCAATAAAAAATGATAATATTAAGCAATAAAATATTACTATTAATATTAAAGAAATTAAATCTTTAAATATAAATCTTTTATTAAAATAGATTTTATCTTTTCTTTGAATTTAATCCTATTTGGTTAGATGAGCCTTTTTCATGAAGAATAGATAAATGAATTATTGATATAGCTAAAATTATTAAAGGTATTAAAAAATGTAAAGAAAAAAATCGATTTAATGTAGGATTATCAACGGAAAATCTTCCTCAAACTCAAAAAACAATTTTTTTCCCTAAAAATGGAATTGAAGATAAAATATTAGTAATAACTGTTGCTCCCCAAAAAGATATCTTGTCCTCAAGGTGAAACATACCAAATAAAGCGGATCCTATAATTAG
+
0)(%%%&'(-320,,,,,211/,((((,444565444423*)&&&%$$',/1247544322221322112246554434333345578;:;954200/.)((''364423333664556:;8565330+***/11//0001112233355531510+,.-*(--.212223444556543322356:9754119:::;;@;>=<;<=<;999:;@>=9888?3@@1--<;;><;9987889:;::::876556764+';::9877666555556669:887779::766667778889::977777765455687889:97666676)-17<<;5/.///67755888:8:873332--...87,++**,/..../+++++2323578<>BCA?=7.8889;:988877766656678:7:8866544445668899886666332134,,++'&&$%,33965555221113/)))'&)&)30'1000023444444644
@bf885c4f-9438-4213-9b1d-07cb4a3d79b2 runid=3ffb29643267db9bb8aae685166434a5232ac074 sampleid=1_launch read=38791 ch=344 start_time=2024-11-12T00:56:15Z model_version_id=dna_r10.4.1_e8.2_5khz_400bps_sup@v4.2.0 barcode=barcode05
AATTATAGGATCCGCTTTTATTGGGTATGTTTACCTGGAGGACGATCTCTTTGGGGAGCAACAGTTATTACTAATATTTTATCTTCAATTCCATTTTTAGGGAAAAAAATTGTTTTTTGAGTTTGAGGAAGATTTCCGTTGATAATCCTACATTAAATCGATTTTTTTCTTTTTACACTTTTTAATACCTTTAATAATTTTAGCTATATCAATAATTCATTTATCTATTCTTCATGAAAAAGGCTCACCTAACCAAATAGGATTAAATTCAAAGATAAAATCTATTTTAATAAAGGATTTATATTTAAAGATTTAATTTCTTTAATATTAATAGTAATATTTTATTGCTTAATATTATCATTTTTTATTGATTTTCATTTTAGAATAGCAAAGGAAAATTTTTTTCCAGCTGATCCTTTAAATACACCTTTACATATTAAACCTGAATGATACTTTATATTTGCTTACGCAATTTTACGATCTGTAA
+
FF44444EBFA@=;;<<?GDDFABA???>A@=,,,,-8<<;;<))))),****;DCD@?>>?AABBCBGFEFC@@AABNKEHHDK922222=99:=?H9999?GJKSFHHHGQFDOKD/-,,-/...,111222415111<?HEABBBBDCBBCCCBA>====AGG{{HF:/*))7<;;<==<=DA11111B;<CB@A@DGBD@?==>??BAAA@@AACDDDDFFD@<<88:99:66668DDF>?>>>AB===??@@@?>===@31111'&&%%01127=A@???@EDDDA@@@?@AABBAB@65656AAB@?611BBCCCCD@?@???@?@@>=<;<<=>BCBCC@@@@?@A??@??>>>>AQKGGDB@AAAAFFD@CD@<B@A@????@@@AA@B@BCFEEFICB;;>???AAABD<::=88>=<:;;><EBA?????@>>>=<::9::<<=>=<>>>>?????=944446?AB20//0++**'%
@b4293cd0-9f24-4ff8-80d1-7266f64ba154 runid=3ffb29643267db9bb8aae685166434a5232ac074 sampleid=1_launch read=66383 ch=320 start_time=2024-11-12T00:56:12Z model_version_id=dna_r10.4.1_e8.2_5khz_400bps_sup@v4.2.0 barcode=barcode05
TGGTACAGATCGTAAAATTGCGTAAGCAAATATAAAGTATCATTAGGTTTAATATGTAAAGGTGTATTTAAAGGATCAGCTGGAAAAAAATTTTCCTTTTGCTATTCTAAAATGAAAATCAATAAAAAATGATAATATTCTAAGCAATAAAATATTATTAATATTAAAGAAATTAAATCTTTAAATATAAATCTTTTATTAAAATAGATTTTATCTTTTCTTAAAATTAATGTGTCTTTGATTCAGATGAGCCTTTTTCATGAAGAATAGATAAAATGAATTTATACTTGATATAGCTAAAATTATTAAAGGTATTAAAAAATGTAAAGAAAAAAATGGATTAAATGTAGGATTATCAACGGAAAATCTTTCCTCAAACTCAAAAAACAACTTTTTTCCCTAAAAATGGAATTGAAGATAAAATATTAGTAATAACTGTTGCTCCCCAAAAAGATATTTGTCCTCAAGGTAAAACATACCCAATAAAAGCGGATCCTATAATTA
+
D+++++ENHE@@ABFFFGIDDBBAAACACB8?5,++*-('''(*&&()-557A??>?<=>EIPGHHLHNN{IGFHHC?=>=>@<;?=BFDAACCA@>>>:1<<<<=A@@AAMOHFEOHQA=<<4/23689<:99<7321'&&&'())*..../2.-,,---0322118<AABGIH{KJGFHHEGJKGJDEFGGEHGCAE@86887544445946-,,,1001))***.*.1)'&&%%%&%'))&&&'***++;;;=B@=::<<:533311232089-764-,*''(''''(-3;.,++())+,2...0004CDCACBCBEEHC@?>>?CB?324698,++,/)())%&%%%(*+***--.'''*-120/.+(*))9?@@B@>?ABFHJHEKK{FGGMFBB7<=={KFFFDHJFDIEFEGDDEGEJKD<<BBCBFCEDABCC==:::.,///DEEDA@49433315B@DF{FCGIFGEDDFC:<<<EEE@G@@@@?DDDDEBABA
@c71b0a7a-210d-4144-aa33-a5e08c62d79c runid=3ffb29643267db9bb8aae685166434a5232ac074 sampleid=1_launch read=38050 ch=474 start_time=2024-11-12T00:56:57Z model_version_id=dna_r10.4.1_e8.2_5khz_400bps_sup@v4.2.0 barcode=barcode05
AATTATAGGATCCGCTTTTATTGGGTATGTTTTACCTTGAGGACAAATATCTTTTTGGGGAGCAACAGTTATTACTAATATTTTATCTTCAATTCCATTTTTAGGGAAAAAAATTGTTTTTTGAGTTTGAGGAAGATTTTCCGTTGATAATCCTACATTAAATCGATTTTTTTCTTTACATTTTTTAATACCTTTAATAATTTTAGCTATATCAATAATTCATTTATCTATTCTTCATGAAAAAGGCTCATCTAACCAAATAGGATTAAATTCAAGAAAAGATAAGATCTATTTTAATAAAAGATTTATATTTAAAGATTTAATTTCTTTAATATTAATAGTAATATTTTATTGCTTAATATTATCATTTTTTATTGATTTTCATTTTAGAATAGCAAAGGAAAATTTTTTTCCAGCTGATCCTTTAAATACACCCTTACATATTAAACCTGAATGATACTTTATATTTGCTTACGCAATTTTACGATCTGTACCAA
+
8768656679998//00-++),,,-99::<<=>>@?=)((((01++*****,+++++;;:;77666778999:999988778;>=:998:8887789:;@@D,,,,47?>@?;10/,+--1;10///214545696444757)()))))37344-+**+---.243348@CBCC;864:==<:56CC@=;:99:==?=<::;=?>=<<;:::99:;99::;;<===><;:::888979999<<==:7779<;;;;;;<<=<<;::;::;;:<:;::;:8766620../003))))):7666988999:;::::;==987889;::;;<;;::::9:999976766899=@>==;::::9988888888:;?EDA88767::>>;;;;@A888768766789:;;:<<=ABBB@:666899966**,''3888888)'1((9988888766667777778899:-98889:;==<82222379997333222222286
@72e6282e-c89d-4ccb-895a-1bf06effeba8 runid=3ffb29643267db9bb8aae685166434a5232ac074 sampleid=1_launch read=45406 ch=192 start_time=2024-11-12T00:57:08Z model_version_id=dna_r10.4.1_e8.2_5khz_400bps_sup@v4.2.0 barcode=barcode05
TGGTACAGATCGTAAAATTGCGTAAGCAAATATAAAGTATCATTCAGGCTTAATATGTAAAGGCGTATTTAAAGGATCAGCTGGAAAAAAATTTTCCTTTGCTATTCTAAAATGAAAATCAATAAAAAATGATAATATTAAGCAATAAAATATTACTATTAATATTAAAGAAATTAAATCTTTAAATATAAATCTTTTATTAAAATAGATTTTATCTTTTCTTGAATTTAATCCTATTTGGTTAGATGAGCCTTTTTCATAGAAGAATAGATAAATGAATTATTGATATAGCTAAAATTATTAAAGGTATTAAAAAATGTAAAGAAAAAAATCGATTTAATGTAGGATTATCAACGGAAAATCTTCCTCAAACTCAAAAAACAATTTTTTTCCCTAAAAATGGAATTGAAGATAAAATATTAGTAATAACTGTTGCTCCCCAAAAAGATATTTGTCCTCAAGGTAAAACATACCCAATAAAAGCGGATCCTATAATTA
+
;:;>>>>=87644667999777888899999:::;<<<<<;:99::;;:;:;<;776657789766667999:99899999::;88>?@A@???@AA<<===<;9:::;<<==999:<=:::97779:9877665667776666665567698888788899976666655556::99755566;=;9776676689:?=<:9;;:965556=<98889@?==;:888;9:877789:;;;;:976655677855AB;::)''')**+8666669999999988655545556788::98776664433345567876533345888;:::82..../:99977655555556630/0018:77887889:;<:::9888877889;=@???@?:====>=:8877888855555772765)())*12346666546212/,777867676788776678776566789855565786555564//../345431112
@315a711f-0fa9-4c69-8984-36cab080a955 runid=3ffb29643267db9bb8aae685166434a5232ac074 sampleid=1_launch read=51206 ch=224 start_time=2024-11-12T00:57:33Z model_version_id=dna_r10.4.1_e8.2_5khz_400bps_sup@v4.2.0 barcode=barcode05
TGGTACAGATCGTAAAATTGCGTAAGCAAATATAAAGTATCATTCAGGTTTAATATGTAAAGGTGTATTTAAAGGATCAGCTGGAAAAAAATTTCCCTTTTGCTATTCTAAAATGAAAATCAATAAAAAATGATAATATTAAGCAATAAAATATTACTATTAATATTAAAGAAATTAAATCTTTTAAATATAAATCTTTTATTAAAATAGATTTTATCTTTTCTTGAATTTAATCCTATTTGGTTAGATGAGCCTTTTTCATGAAGAATAGATGAATGAATTATTGATATAGCTAAAATTATTAAAGGTATTAAAAAATGTAAAGAAAAAGATCGATTTAATGTAGGATTATCAACGGAAAATCTTCCTCAAACTCAAAAAACAATTTTTTTCCCCTAAAAATGGAATTGAAGATAAAATATTAGTAATAACTGTTGCTCCCCAAAAAGATATTTGTCCTCAAGGTAAAACATACCCAATAAAAGCGGATCCTATGATTA
+
=;<@@ACC@@>=>@?C?@4//0;;;;=<<?????@@A@??>>?>>>?>>>>?BA?=<<<<=????>?@@A@@BA??>>=>>???@?BDDHCA@=4:3..=5,?A@@?>?@?@BC@@@@AB??===<<=??>=<;:::;<<=<;<<<;<;;<<<;<;<<=<<;8888888:9;;:;?>=<<::9:6-=>=<<;:;:::<<??=<;:;9:888:;=A@A==<<B330//1;<>==<;::;;<<=<<<;:998766679=CEE<:998889999::(''''4544::;:9988887899:;;;::::9:88666799:9::988989:<==CDB32-*))),15214,,,,+,,,++++++++,66431.+(((*01;=>>=;<;:::;;>ACCDC?>>5;::;<;::9:99887666679:<:988655553333***56:9889;=;9:76555678798898887788899876666785555574442111123(((((
@61658f32-d74b-4675-9dd1-625bf7e4c14d runid=3ffb29643267db9bb8aae685166434a5232ac074 sampleid=1_launch read=209497 ch=302 start_time=2024-11-12T00:57:52Z model_version_id=dna_r10.4.1_e8.2_5khz_400bps_sup@v4.2.0 barcode=barcode05
TGGTACAGATCGTAAAATTGCGTAAGCAAATATAAAGTATCATTCAGGTTTAATATGTAAAGGTGTATTTAAAGGATCAGCTGGAAAAAAATTTTCCTTTGCTATTCTAAAATGAAAATAAATAAAAAATGATAATATTAAGCAATAAAATATTACTATTAATATTAAAGAAATTAAATCTTTAAATATAAATCTTTTATTAAAATAGATTTTATCTTTTCTTGAATTTAATCCTATTTGGTTAGATGAGCCTTTTTCATGAAGAATAGATAAATGAATTATTGATATAGCTAAAATTATTAAAGGTATTAAAAAATGTTAAAGAAAAAAATCGATTTAATGTAGGATTATCAACGGAAAATCTTCCTCAAACTCAAAAAACAATTTTTTTCCCTAAAAATGGAATTGAAGATAAAATATTAGTAATAACTGTTGCTCCCCAAAAAGATGCTCCTCAAGGTAAAACATACCCAATAAAAGCGGATCCTATTAGTC
+
<<=?@@?@?>00/009;;=8611112:::<<;;445<;:999<<<==<;<==@>:9889:;<<<<;;<<<<<=:;::9;;::;:;;?@A?<<<=@A@=>?=>>=;;;;<<<<=;:9:;>(((((::;<>><<:999:<<==<<;;;<;<<;<=<<<<<;;<;;::::;=??>?=?><=<;;<<:=>:<<65691111B1?=<<=>=;8777432148559555))+44<;98CDBCHFB@@ECAAAADDDDECCFM{GHF?CADFIKA===<>BDEEFDDDFDDCABDBAABCDHPRMGEJDDFAA?????@DCDAA>>/**+5:==>;@DF910001899985455998767755999<<@443///,.///4:/.//DEDCDDGPJM{{I@@6CJK{MHFCBCDBBDBBA@@@BDBCB@?>==>>?AABCACBAADEFIFIFHFCB@*(((()6<=>@@??><<((((*0):66;=>=@3322264('%%%&$
@94518003-923d-4b89-b201-ee0e3a666b19 runid=3ffb29643267db9bb8aae685166434a5232ac074 sampleid=1_launch read=35004 ch=204 start_time=2024-11-12T00:57:57Z model_version_id=dna_r10.4.1_e8.2_5khz_400bps_sup@v4.2.0 barcode=barcode05
TGGTACAGTAGGTAAAATTGCGTAAGCAAATATGACAAAGTATAATTCAGGTTTAATATGTAGAGGTGTATTTTGAAGGATCAGCTGGAAAAAAATTTATTGCTACTCTAAAATGAAAATCAATAAAAAATGATAATATTAAGCAATAAAATATTACTATTAATATTAAAGAAATTAAATCTTTAAATATAAAATATTTTATTAAAATAGATTTTATCTTTTCTTGAATTTAATCCTATTTGGTTAGATGAGCCTTTTTCATGAAGAATAGATAAATGAATTATTGATATAGCTAAAATTATTAAAGGTATTAAAAAATGTAAAGAAAAAAATCGATTTAATGTAGGATTATCAACGGAAAATCTTCCTCAAACTCAAAAAACAATTTTTTTCCCTAAAAATGGAATTGAAGATAAAATATTAGTAATAACTGTTGCTCCCCAAAAAGATATTTGTCCTCAAGGTAAAACATACCCAATAAAAGCGGATCCTATAATTA
+
50////,,-/...-.334432.////5556665+++++++2/,+,,116533333643222333311222334('''&&))))(()1678;<=:755.()***9743342****+777885554465576654322333444455556666654444443455555555655555864532234599886+**/,-----78764665554555;985555<:;:86555756544465677776544422211114::654433332222233366656555564444334446666664433243322234467899733333777888875////078765543444465552....08877////,////099875554344589==<967433369876665666655555667544332222244565654544354989:85444567676666665455556533333675544442///./444331112
@e04da4c1-3c19-406a-b088-ac46bd4a8f15 runid=3ffb29643267db9bb8aae685166434a5232ac074 sampleid=1_launch read=51247 ch=224 start_time=2024-11-12T00:59:02Z model_version_id=dna_r10.4.1_e8.2_5khz_400bps_sup@v4.2.0 barcode=barcode05
AATTATAGGATCCGCTTTTATTGGGTATGTTTTACCTTGAGGACAATTTCTTTTCGGGAGCAACAGTTATTACTAATATTTTATCTTCAATTCCATTTTTAGGGAAAAAAATTGTTTTTTCATTTTGAGGAAGATTTTCCGTTGATAATCCTACATTAAATCGATTTTTTTCTTTACATTTTTTAATACCTTTAATAATTTTAGCTATATCAATAATTCTGACTCTATTCTTCATGAAAAAGGCTCATCTAACCAAATAGGATTAAATTCAAGAAAAGATAAAATCTATTTTAATAAAAGATTTATATTTAAAGATTTAATTTCTTTAATATTAATAGTAATATTTTATTGCTTAATATTATCATTTTTTATTGATTTCATTTTAGAATAGCAAAGGAAAATTTTTTTCCAGCTGATTTATCCTTTAAATACACCTTTACATACTAAACCTGATGATTCTTTATATTTGCTTACGCAATTTTACGATCTGTACCAA
+
{{ZNEF<;::<<<<<BGGEC;:;;;FJHDB><0/2100*+12363310/--+-.)../*<CCBEDCCDCFGGFJLLMIHRJ{IQHR{N33333FAABCCA8999?GEQJ{HIGA?@?5=>-)((,*(7888<EG{B>:0B9::@BEJEIFFGGIEMFHFGDBBCCCG{Q{KB<==8FGGED>@LGFDEGEJGJHHGGECEGGFFGHFGHGC////1BC@B;::;=?@421119;;?BACCFDBA@ABGCCCCBD>>>>>A98877::6743333ACCBBBCADDDDBCBCFGECAB@B@;FFFEA@ECDGCIDCCEBDCCIIHEGGF<@<<;;66666667=?BBDJD::90////DA@???@A@ABGKHHDCDCA??+<=;=@??>==;;;;<=>A?>?=>>:?=DB97--1110)('&'()3200>=8.-,,)))2)189999::4/--**))+20//006:?>>??@A@>;87889>@BA<76655555551+
@fa70cc7c-5f97-4a91-8b83-0c07e78aaeb0 runid=3ffb29643267db9bb8aae685166434a5232ac074 sampleid=1_launch read=38895 ch=344 start_time=2024-11-12T00:58:50Z model_version_id=dna_r10.4.1_e8.2_5khz_400bps_sup@v4.2.0 barcode=barcode05
AATTATAGGATCCGCTTTTATTGGGTATGTTTTACCTTGAGGACAAATATCTTTTTGGGGAACAACAGTTATTACTAATATTTTATCTTCAATTCCATTTTTAGGGAAAAAAATTGTTTTTTCAGTTTGAGGAAGATTTTCCGTTGATAATCCTACATTAAATCGATTTTTTTCTTTACATTTTTTAATACCTTTAATAATTTTAGCTATATCAATAATTGATTTATCTATTCTTCATGAAAAAGGCTCATCTAACCAAATAGGATTAAATTCAAGAAAAGATAAAATCTATTTTAATAAAAGATTTATATTTAAAGACTAATTTCTTTAATATTAATAGTAATATTTTATTGCTTGATATTATCATTTTTTATTGATTTTCATTTTCGAAAATAGCGAAAGGAAAATTTTTTTCCAGCTGATCCTTTAAATACACCTTTACATATTAAACCTGAATGATACTTTATATTTGCTTACGCAATTTTACGATCTGTACCAA
+
(((((((((KGZ{KGI{G{I{{M{{MLJKFKK{LL@88>?CGGGG{G{OJ{AFLEDD{HJJT{{{PK{{IFJIL{IK{{LJ{M{M{G{RFFFEEKN?>FFGCADEDCNON{{{JJF{KKIG{77677ECEFFGEKG{LKF{{DFNK{GHIIMIKJOMONIJNLIDJKAN{N{{=882.0EEEA5/HGHMHIIIE401HS{GIT{{JGIHKHIH@@A@CEK<<<<<LK{OFFFMIKMH{{JEJKIJ{IGKLJIIRHIKFLIIIHJHRGHD>79322236=DB@=/---756333443BECCCEBMKG{HPHFEA>>>10//''(DFFIOJTFMJ{KGKFNFKEEEEIM{{H;=++**)*0004334JGGJLL{ILECBA<G208964-,++++,////('(((8@@GCCDD=BFB)(((<B7777><<=;ADDFH:996555IF{HFGHFGEFEEDHFDCEE=;;;3ADDCFHGGHCDCCBEEGIJB@=;;<<<;<==HE
@1122fa92-41dc-4629-9056-f5052e2b48bf runid=3ffb29643267db9bb8aae685166434a5232ac074 sampleid=1_launch read=51198 ch=378 start_time=2024-11-12T00:59:12Z model_version_id=dna_r10.4.1_e8.2_5khz_400bps_sup@v4.2.0 barcode=barcode05
AATTATAGGATCCGCTTTTATTGGGTATGTTTTACCTTTGAGGACAATATCTTTTTGGGGAGCAACAGTTATTACTAATATTTTATCTTCAATTCCATTTTTAGGGAAAAAAATTGTTTTTTGAGTTTGAGGAAGATTTTCCGTTGATAATCCTACATTAAATCGATTTTTTTTCTTTACACTTTTTAATACCTTTAATAATTTTAGCTATCAATAATTCATTTATCTATTCTTCATGAAAAAGGCTCATCTAACCAAATAGGATTAAATTCAAGAAAAGATAAAATCTATTTTAATAAAAGATTTATATTTAAAGACTTAATTTCTTTAATATTAATAGTAATATTTTATTGCTTAATATTATCATTTTTTACTGATTTTCATTTTAGAATAGCAAAGGAAAATTTTTTTCCAGCTGATCCTTAAATACACCTTTACATATTAAACCTGAATGATACTTTATATTTGCTTACGCAATTTTACGATCTGTACCCAA
+
776644555654100114><99877666678999:;;<+')32//..('+*+*++,-58796554455566677777666668;::87775555575556<>+**))2:===>==::;;;?>887885//:99:;;;;;>=4000036533345778777676412224>>@??:898151****2=<;776568:7976667:>=;9887(21244556799:997665677897776688:8755578777655567776666662///-,,,,/687544578:89999:<;:87789988789776678:9766778888::;<<;:8767666655555678:;;99888322356666777640.12*'&%%'(1,,,-..///.,-----48:99:8:9:<>=>>;669:8777676**929:896423)41,,,,001500000777788755*554541245442222389;;6/.../34454867
@d7d903da-e42e-4284-98b4-47ad02391650 runid=3ffb29643267db9bb8aae685166434a5232ac074 sampleid=1_launch read=161950 ch=39 start_time=2024-11-12T00:59:13Z model_version_id=dna_r10.4.1_e8.2_5khz_400bps_sup@v4.2.0 barcode=barcode05
AATTATAGGATCCGCTTTTATTGGGTATGTTTTACCTTGAGGACAAATATCTTTTTGGGGAGCAACAGTTATTACTAATATTTTATCTTCAATTCCATTTTTAGGGAAAAAAATTGTTTTTTGAGTTTGAGGAAGATTTTCCGTTGATAATCCTACATTAAATCGATTTTTTTCTTTACATTTTTTAATACCTTTAATAATTTTAGCTATATCAATAATTCATTTATCTATTCTTCCATAAAAGGCTCATCTAACCAAATAGGATTAAATTCAAGAAAAGATAAAATCTATTTTAATAAAAGATTTATATTTAAAGATTAATTTCTTTAATATTAATAGTAATATTTTATTGCTTAATATTATCATTTTTTATTGATTTTCATTTTAGAATAGCAAAGGAAAATTTTTTTCCAGCTGATCCTTTAAATACACCTTTACATATTAAACCTGAATGATACTTTATATTTGCTTACGCAATTTTACGATCTGTACCAA
+
543411/..////)))))(&&)((/32333567666666553333355677799;;97544222111112234433322111144223355543344679<<....4:;<<865567788==75311111966544556991----/33100113321221330,---.:=>A>887465442)(=97544446857533335886654432222322222345555332234555400113543222354555666575543455677463324557875444567566779::96543443345554445588433435567678887543445553222235589877655555544434444679;:866656779:6777:<44311222456766767789:<;;95445544433330033221101262654222123223344544444456664444566551....089993////11002234
@55d34986-cb0f-45d1-916b-cd21736a39f2 runid=3ffb29643267db9bb8aae685166434a5232ac074 sampleid=1_launch read=35632 ch=286 start_time=2024-11-12T00:59:31Z model_version_id=dna_r10.4.1_e8.2_5khz_400bps_sup@v4.2.0 barcode=barcode05
AATTATAGGATCCGCTTTTATTGGGTATGTTCTACCTTGAGGACAAATACCTTTTTTGGGGAGCAACAGTTATTACTAATATTTTATCTTCAATTCCATTCTTAGGGAAGAAAATTGTTTTTTGAGTTGAGGAAGATTTTCCGTTGATAATCCTACATTAAATCGATTTTTTTCTTTAGTTTTTAATACCTTTAATAATTTTAGCTATATCAATAATTCATTTATCTATTTTTCATGAAAAAGGCTCATCTAACCAAATAGGATTAAATTCAAGAAAAGATAAAATCTATTTTAATAAAAGATTTATATTTAAAGATTTAATTTCTTTAATATTAATAGTAATATTTTATTGCTTAATATTATCATTTTTTATTGATTTTCATTTTAGAATAGCAAAGGAAAATTTTTTTCCAGCTGATCCTTTAAATACACCCTTACATATTAGACCTGAATGATACTTTATATTTGCTTACGCAATTTTACGATCTGTACCAA
+
CB@A@@@CAAA<;99:<<FEFFCBCBCFA@AAA::99;78@@?@=:;:<BA@?7A@BAAA@A@@@@A@?@@@BFBABB@AAABFJHHDDECBBDCBCCCF>==5555<D@ABAC>ECCGHEJN>=:67,-ABBCEDCCE=?@::<=EEDBBAAABCDEDA@ACB@AA><BK{J@;9.((***,??DD@@???2..?>>?@BIGBA@????@?@B@????@@A@?@?>>>@BHIK@@???BCFCA>>>??@????>>>@??>==>??6656666889:;::998;;<:9:::<?><999999889:<;::::<>>987889:98:9:<==<;:99:999766678:;=>><<::9999977878999:;=AA><<:9:;;@@>;;;97:99889999::<:;:9:;;=@@@@>98897666568<8;:8884331-1-.4876666555556655667789:;99889::987300002:;;;6////09999887
@d271a1c5-0f5b-4cda-bf09-30b4a1d8908b runid=3ffb29643267db9bb8aae685166434a5232ac074 sampleid=1_launch read=161962 ch=39 start_time=2024-11-12T00:59:30Z model_version_id=dna_r10.4.1_e8.2_5khz_400bps_sup@v4.2.0 barcode=barcode05
TGGTACAGATCGTAAAATTGCGTAAGCAAATATAAAGTATCATTCAGGTTTAATATGTAAAGGTGTATTTAAAGGATCAGCTGGAAAAAAATTTTCCTTTGCTATTCTAAAATGAAAATCAATAAAAAATGATAATATTAAGCAATAAAATATTACTATTAATATTAAAGAAATTAAATCTTTAAATATAAATCTTTTATTAAAGTAGATTTTATCTTTTCTAAAATTAATCCTATTTGGTTAGATGAGCCTTTTTCATGAAGAATAGATAAATGAATTATTGATATAGCTAAAATTATTAAAGGTATTAAAAAATGTAAAGAAAAAAATCAATTTAATGTAGGATTATATAAACGGAAAATCTTCCTCAAACTCAAAAAACAATTTTTTTCCCTAAAAATGGAATTGAAGATAAAATATTAGTAATAACTGTTGCTCCCCAAAAAGATATTTGTCCTCAAGGTAAAACATACCCAATAAAGCGGATCCTATAATTA
+
43212222321...//321/.,--./455543111112212244455434336433323333331112267674322234456678;<=:9866..6/0;569866455558844458:877556557764422233444334444445554333334334333223343334475443334568743222345568;95532433334577<:632114,-(((**/**4433454564444333212221158><875532211111133566554455533221234566666544432323122356789:97444447789::98+(((((*.++/))))00///0123*....0794445466777766666565444448:>>==98555679864432333322222447667///////....0100277788766643333567664444455556777532222343223/2.---.344321112
@d24f4d38-70c8-480d-82b1-eb2d46f86766 runid=3ffb29643267db9bb8aae685166434a5232ac074 sampleid=1_launch read=35081 ch=204 start_time=2024-11-12T00:59:59Z model_version_id=dna_r10.4.1_e8.2_5khz_400bps_sup@v4.2.0 barcode=barcode05
TGGTACAGATCGTAAAATTGCGTAAGCAAATATAAAGTATCATTCAGGTCTAATATGTAAAGGTGTATTTAAAGGATCAGCTGGAAAAAAATTTTCCTTTGCTATTCTAAAATGAAAATCAATAAAAAATGATAATATTAAGCAATAAAATATTACTATTAATATTAAAGAAATTAAATCTTTAAATATAAATCTTTTATTAAAATAGATTTTATCTTTTCTGAATTTAATCCTATTTGGTTAGATGAGCCTTTTTCATGAAGAATAGATAAATGAATTATTGATATAGCTAAAATTATTAAAGGTATTAAAAAATGTAAAGAAAAAAATCGATTTAATGTAGGATTATCAACGGAAAATCTTCCTCAAACTCAAAAAACAATTTTTTTCCCTAAAAATGGAATTGAAGATAAAATATTAGTAATAACTGTTGCTCCCCAAAAAGATATTTGTCCTCAAGGTAAAACATACCCAATAAAAGCGGATCCTATAATTA
+
{EDQGHIIHJECBDCEJ{OGNDDCCEGFEGEHGKINIMIGJGGIHLIGEGGIFJEIGFDFE{NHINJNOIKGKGIFGCBACCGIKKFHIHHHEQ{GMFHGHQ{OJJGOEAAAA>A>BCMGKEECBBELIIHEGFEDGG{HMFIFMDDFEHGFGUGDF@?@FCBB@ABDEEGGFGNZEGECDDE@HI8DL667>@?@@AFEFEEDCCDBBCCDFSF>>>>5++))*AACCCCEDGFBDBBCDDCDBA?>@@A@CKGNJDDCCDDEECCEDDCBEEDDEDCCBDDCCCBAABBBBDCDEDCCBAA>@??@B<<DDGHDCBA@ABDCDJK{{S@99999DDBC@?@>>AAAEC@@=8889:EDDCB?>?11111:===>===<<?ABJLM{{NEE9DCEDHDCA@@?@AB@A@@;666AA?>><<<<<=>>>?@BB;:666?>B@@A>>>>>?@@?A@@??>=;;<<=>><;:;;;=>;<;;<=;54433789887778
@0ff75521-fbfa-4522-8415-4ae932addb27 runid=3ffb29643267db9bb8aae685166434a5232ac074 sampleid=1_launch read=40228 ch=71 start_time=2024-11-12T01:00:28Z model_version_id=dna_r10.4.1_e8.2_5khz_400bps_sup@v4.2.0 barcode=barcode05
AATTATAGGATCCGCTTTTATTGGGTATGTTTTACCTTAAGGAACAATCTGTTTGGGGAGCAACAGTTATTACTAATATTTTATCTTCAATTCCATTTTTAGGGAAAAAAATTGTTTTTTGAGTTTGAGGAAGATTTTTCGTTGATAATCCTACATTAAATCGATTTTTTTCTTTCATTTTTTAATACCTTTAATAATTTTAGCTATATCAATAATTCATTTATCTATTCTTCATGAAAAAGGCTCATCTAACCAAATGGGATTAAATTCAAGAAAAGATAAAATCTATTTTAATAAAAGATTTATATTTAAAGATTTAATTTCTTTAATATTAATAGTAATATTTTATTGCTTAATATTATCATTTTTTATTGATTTTCATTTTTGGATCAGCAAAGGAAAATTTTTTTCCAGCTGATCCTTTAAATACACCTTTACATATTAAACCTGAATGATACTTTATATTTGCTTACGCAATTTTACGATCTGTACCAA
+
98775555454532233588/////766668899;::.,*((()%%+&&'(''''=<:;8765544456689998765568<;977798877679:;>?B?<;:9<?@@=;::::;<<A=32222644=<;;65555;B=3338=:866678999898898633345AADE@A>0'(()39?C@?<:9889=;=;9888:?><;;88777888755667:;;:;:988889:;8988799;9977889999::999::;:9989:;;;<.-++++76467766685654467997667::9999:99899:==87777::99;:>>?<;976776777676789:=?><<:99887766788999:;>AA><<:9999=:9988:<0000/....7;<<;;=====>>>?>@:9;;988779;<955432224--9--98777888889999877789:;<<:9888:;<;;7333359;<=80///06899998
@2bca18ce-627e-401c-a9d4-91db1a3a0fcf runid=3ffb29643267db9bb8aae685166434a5232ac074 sampleid=1_launch read=164131 ch=377 start_time=2024-11-12T01:00:36Z model_version_id=dna_r10.4.1_e8.2_5khz_400bps_sup@v4.2.0 barcode=barcode05
AATTATAGGATCCGCTTTTATTGGGTATGTTTTACCTTGAGGACAAATATCTTTTTGGGGAGCAACAGTTATTACTAATATTTTATCTTCAATTCCACTTTTTAGGGAAAAAAATTGTTTTTTGAGTTTGAGGAAGATTTTCCGTTGATAATCCTACATTAAATCGATTTTTTTCTTTACATTTTCTAATACCTTTAATAATTTTAGCTATATCAATAATTCATTTATCTATTCTTCATGAAAAAGGCTCATCTAACCAAATAGGATTAAATTCAAGAAAAGATAAAATCTATTTTAATAAAAGATTTATATTTAAAGATTTAATTTCTTTAATATTAATAGTAATATTTTATTGCTTAATATTATCATTTTTTATTGATTTTCATTTTTCAAATAGCAAAGGAAAATTTTTTTCCAGCTGATCCTTTAAATACACCTTTACATATTAAACCTGAATGATACTTTATATTTGCTTACGCAATTTTACGATCTGTACCAA
+
QG{GFFDDEJKIIGGGGFGD44444EFIDEKIA>HGBB66AA>?<=;::BDEEEEEDKLHHHFFDFDDFGFIHFEFDCEHEEK{PKHIPJFEGGIKFEAD@FA@?A@<D{MW{{O{ITOGIRI=;::;9899:ACDBBCD8<@88=ADEFFEGMHEHEEEEDEDCEEFDFKR{{LGBA==EEFHBFN???CBBCEGGFDAAAADLKJEEDCBA@55557E>76545778;;66666@@EEFEHON{PIJQLCKJ@@@IMJL{NISOKLK{LK{MINJHFQM{{IHGLJSOLO{K{RTHFFEH{GIGOJOIPNJ{HMJTLI:600EB@>>>?7>ECDEGFHKHJGFSHQP{KQJ{JJKGQL{MNTGGHIGD8+756247678730000..-(((('*00//+*,015533334A{GC?@DGGEEEDH_JF{JGGGEDDDFLDIEEFDEHMFEGDA<;549@84234/::;@BACCEA?>==>@F{{GD:::9:>@@BBBB
@c45ec8a3-fed8-4112-af08-3a235f88464d runid=3ffb29643267db9bb8aae685166434a5232ac074 sampleid=1_launch read=47729 ch=324 start_time=2024-11-12T01:00:47Z model_version_id=dna_r10.4.1_e8.2_5khz_400bps_sup@v4.2.0 barcode=barcode05
TGGTACAGATCGTAAAATTGCGTAAGCAAGTATAAAGTATCATTCAGGTTTAATATGTAAAGGTGTATTTAAAGGATCAGCTGGAAAAAAATTTTCCTTTGCTATTCTAAAATGAAAATCAATAAAAAATGATAATATTAAGCAATAAAATATTACTATTAATATTAAAGAAATTAAATCTTTAAATATAGATCTTTTATTAAAATAGATTTTATCCTTTCTTGAATTTAATCCTATTTGGTTAGATGAGCCTTTTTCATGAAGAATAGATAAATGAATTATTGATATAGCTAAAATTATTAAAGGTATTAAAAAATGTAAAGAAAAAAATCGATTTAATGTAGGATTATCAACAGGAAAATCTTCCTCAAACTCAAAAAACAATTTTTTTCCCTAAAAATGGAATTGAAGATAAAATATTAGTAATAACTGTTGCTCCCCAAAAAGATATTTGTCCTCAAGGTAAAACATACCCAATAAAAGCGGATCCTATAATTA
+
:::887786630000165643111128889987777788889::44433455776777789988766778::;99887788999::<=><999:===::<;;;:87778::<=9999<<:::98889;:9887655667787788899::;878866656888877888665558767778:::=<;987666668:>=;:87998888899=<97666:8;=:86669787766889;;;<54444:7665468;>=:97766667766667::21111988655556778:9999988887866555679;>B@=866567::;;;;::621114;:8666566555530/.))(((188556669:9:;99999::;:86667;>BAB>:83999:;97767666665545579:97765444345566567777876487797433367989889877767889:877666897776785000/0778755445
@dcf087cb-0bae-4462-8627-4b77c9bd05ae runid=3ffb29643267db9bb8aae685166434a5232ac074 sampleid=1_launch read=56922 ch=69 start_time=2024-11-12T01:00:45Z model_version_id=dna_r10.4.1_e8.2_5khz_400bps_sup@v4.2.0 barcode=barcode05
TTGGTACAGATCGTAAAATTGCGTAAGCAAATATAAAGTATCATTCAGGTTTAATATGTAAAGGTGTATTTAAAGGATCAGCTGGAAAAAAATTTTCCTTTGCTATTCTAAAATGAAAATCAATAAAAAATGATAATATTAAGCAATAAAATATTACTATTAATATTAAAGAAATTAAATCTTTAAATATAAATCTTTTATTAAAATAGATTTTATCTTTTCTTGAATTTAATCCTATTTGGTTAGATGAGCCTTTTTCATGAAGAATAGATAAATGAATTATTGATATAGCTAAAATTATTAAAGGTATTAAAAAATGTAAAGAAAAAAATCGATTTAATGTAGGATTCAACGGAAAATTACCTCAAACTCAAAAAACAATTTTTTTCCCTAAAAATGGAATTGAAGATAAAATATTAGTAATAACTGTTGCTCCCCAAAAAGATATTTGTCCTCAAGGTAAAACATACCCAATAAAAGCGGATCCTATAATTA
+
5,))24456664/000077752////07889:988888888878899;88877:766555676665456689886766666666889<>?<9878::;99<:::9777789:<<::::<;:::98767887775555666655667788989766889988888766667666639778766777<<:876667789;<;8766988776778<:;::;;?=89))76798::89910//014<;86655673338@D>55555/78987766678893222277666455568889997665464433345678:87656567:9999::9510001877664422221221,+++.21'&&&&&57:;::::99:875556:>ECA?<:7:999;:866656667555546796656544445778877766666::;::;75433568888786666578889765556785444564000/156689:666
@b87992d6-e7d6-425d-b290-7734c8481840 runid=3ffb29643267db9bb8aae685166434a5232ac074 sampleid=1_launch read=65076 ch=496 start_time=2024-11-12T01:01:22Z model_version_id=dna_r10.4.1_e8.2_5khz_400bps_sup@v4.2.0 barcode=barcode05
TTTGGTACAGATCGTAAAATTGCGTTAAGCAAATATAAAGTATCATTCAGGTTTAATATGTAAAGGTGTATTTAAAGGATCAGCTGGAAAAAAATTTTCCTTTGCTATTCTAAAATGAAAATCAATAAAAAATGATAATATTAAGCAATAAATATTTACTATTAATATTAAAGAAATTAAATCTTTAAATATAAATCTTTTATTAAAATAGATTTTATCTTTTCTTGAATTTAATCCTATTTGGTTAGATGAGCCTTTCATGAAGAATAGATAAATGAATTATTGATATAGCTAAAATTATTAAAGGCCTTAAAAAATGTAAAGAAAAAAATCGATTTAATGTAGGATTATCAACGGAAAATCTTCCTCAAACTCAAAAAACAATTTTTTTCCCTAAAAATGGAATTGAAGATAAAATATTAGTAATAACTGTTGCTCCCAAAAAGATATTTGTCCTCAAGGTAAAACATACCCAATAAAAGCGGATCCTATAATTA
+
C;:9:DCDEDA@?===>>ACC??>@+''(?@ACCFDDEBDCBAB@AAAAC>====AB@@@@@AACB@?>?@ACDHKEFCA86-(((*//5EEDDCBECEDAAA?EFCCCACCFDEGBCBCEGDEDD@<9/..2-,,,,0../..9<87889>4>=<5-.<<<<D@>===??@@?@@ADB??>==>>?BBA>>=<=>?@BCDEGAB=<;6<@@A@BD?EBCCBG@B@::@@@B@@?===>>@@@ABC=78888;:7-**)155:;=<=><;;<<=A@??>===<=;:;;:;;;<====>?>><:6644.+***+23>=<77777<?>=>?ADA955556>=;98778333339:;733334;<:::;;<<=?AAA?4444;:99:<=CHGEGFC=78<<<=<;:;;:;:9:88888::;98886566568889:;:::;99+:=78<7669;<8<=;;;98888:;;==<<8677)6887889744434789887782
@ca9759ba-478f-498d-ae79-024ed5f7f349 runid=3ffb29643267db9bb8aae685166434a5232ac074 sampleid=1_launch read=50074 ch=394 start_time=2024-11-12T01:01:08Z model_version_id=dna_r10.4.1_e8.2_5khz_400bps_sup@v4.2.0 barcode=barcode05
AATTATAGGATCCGCTTTTATTGGGTATGTTTTACCTTTGAGGACGAATGTATTTTGGGGAGCAACAGTTATTACTAATATTTTATCTTCAATTCCATTTTTAGGGAAAAAAATTGTTTTTTGAGTTTGAGGAAGATTTCCGTTGATAATCCTACATTAAATCGATTTTTTTCTTACATTTTTTAATCCTTTTTAATAATTCTAGCTATATCAATAATTCATTTATCTATTCTTCATGAAAAAGGCTCATCTAACCAAATAGGATTAAATTCAAGAAAAGATAAAATCTATTTTAATAAAAGATTTATATTTAAAGATTTAATTTCTTTAACATTAATAGTAATATTTTATTGCTTAATATTATCATTTTTTATTGATTTTCATTTTAGAATAGCAAAGGAAAATTTTTTTCCAGCTGATCCTTTAAATACACCTTTACATATTAAACCTGAATGATACTTTATATCTGCTTACGCAATTTTACGATCTGTACCAA
+
643311122355200002<95554565666799:9:::-')2223,,++**(((()+454755444333457;::987666531)****((76645567<>@:8889>ABC<:9:87888?><:988877:89999;;942++//166556679977776764111129>?B;85**8876998764'&&'.+*+-10054566678655444554444567899:8887888:;776444343300134555677778664445557768544457:;;98656673443356664433554556655445567444569:;;<;:::7654444555322224557877755666674333234469;<;;8966688;<8888962220/1115668344221124577765454444457:887431112358786544433433456665666556667655678:852++++,34442..../5666665
@d5cec68a-187d-4a54-85a1-2fd17741114d runid=3ffb29643267db9bb8aae685166434a5232ac074 sampleid=1_launch read=47156 ch=387 start_time=2024-11-12T01:01:36Z model_version_id=dna_r10.4.1_e8.2_5khz_400bps_sup@v4.2.0 barcode=barcode05
AATTATGGATCCACTTTATTGGGTATGTTTCCTTGAGGACAATCTCTTTGGGGAGCAACAGTTATTACTAATATTTTATCTTCAAATTCAGTTTTTAGGGAAAAAAATTGTTTTTTGAGTTTGAGGAAGATTTTGAGTTGATAATCCTACATTAAATCGATTTTTTTCTTACATTTTTTAATACCTTTAATAATTTTAGCTATATCAATAATTCATTTATCTATTCTTCATGAAAAAGGCTCATCTAACCAAATAGGATTAAATTCAAGAAAGATAAAATCTATTTTAATAAAAGATTTATATTTAAGGATTTAATTTCTTTAATATTAATAGTAATATTTTATTGCTTAATATTATCATTTTTTATTGATTTTCATTTTAGAATAGCAAAGGAAAATTTTTTTCCAGCTGATCCTTTAAATACACCTTTACATATTAAACCTGAATGATACTTTATATTTGCTTACGCAATTTTACGAATATATACCAA
+
532111***++++++22//21033231110%'''(++--112-,,,+,-(-76733232333334443321212247654444332244'''''0:8765579:;:87767789>=66544777876655566:+))))*054332334444443540////2=@@A=99**224867>:94333358686533379977654555566444446899886555555565866566765122566666767787765555566672100023)200089:::9889;;8655455455677655668655567787789;<;8654345455444345669<:::888889877766666789==;::87788=>::99<<6665444457899:>==3222<<87..887656567623<:33330+*-*+.7555457668554435565667676556678764001128:::3)(()*43333587
@1d7399ef-0cd0-4920-98c9-beac6fabfd08 runid=3ffb29643267db9bb8aae685166434a5232ac074 sampleid=1_launch read=51352 ch=224 start_time=2024-11-12T01:01:35Z model_version_id=dna_r10.4.1_e8.2_5khz_400bps_sup@v4.2.0 barcode=barcode05
TGGTACAGATCGTAAAATTGCGTAAGCAAATATAAAGTATCATTCAGGTTTAATATGTAAAGGTGTATTTAAAGGATCAGCTGGAAAAAAATTTTCCTTCGCTATTCTAAAATGAAAATCAATAAAAAATGATAATATTAAGCAATAAAATATTACTATTAATAAAGAAATTAAATCTTTAAATATAAATCTTTTATTAAAATAGATTTATCTTTTCTTGAATTTAATCCTATTTGGTTAGATGAGCCTTTTTCATGAAGAATAGATAAATGAATTATTGATATAGCTAAAATTATTAAAGGTATTAAAAAATGTAAGGAAAAAAATCGATTTAATGTAGGATTATCAACGGAAAATCTTCCTAAAAAATCAAAAAACAATTTTTTTCCCTAAAAATGGAATTGAAGATAAAATATTAGTAATAACTGTTGCTCCCCAAAAAGATATTTGTCCTCAAGGTAAAACATACCCAATAAAAGCGGATCCTATAATTA
+
EHGFJJJB76445:==>@FAA@@@C@A@@@AABCCDDDDDDKKFC=====DCEC>=<<<>?A@@?>>??ACBECA@@?>???@A@@FIFGHEBB?BB@@?<<<<=BABBECCEBBBABCAA@??>?ACBA@@?>??@@CA@??>====>@?>>>@@@B?@A@A845<=?AACBAA@????>@BC@@?>>@@@AADCFC98976<655.**,,,,,93ABAACCCDDCDAABAABBACFGCBBAADBEB;42=<<=@@?@?>@?=>>>>?@@?>???AA@>>==<<<<=??@@@@???>>?<=;;<=?===>?>====>>@ACEGDCB=77778==C@?>=<<=>>>>==9655586=566664*)))+++***;;==;988:<==?C><6+888>?>=<===><<;;:;;<>=?;;::87777799:;;<;;;<=>?<=<;<::9999:99;;::88888::;<<;99899:;887777532311233664445
@1b08e042-7ee9-4852-82e3-d8334cbc9685 runid=3ffb29643267db9bb8aae685166434a5232ac074 sampleid=1_launch read=67466 ch=23 start_time=2024-11-12T01:01:25Z model_version_id=dna_r10.4.1_e8.2_5khz_400bps_sup@v4.2.0 barcode=barcode05
TAGGATCCGCTTTTATTGGGTATGTTTTACCTTGAGGACAAATATCTTTTTGGGGAGCAACAGTTATTACTAATATTTTATCTTCAATTCCATTTTTAGGGAAAAAAATTGTTTTTTGAGTTTGAGGAATTTTCCGTTCATAATGCTTCATTAAATCGATTTTTTTCTTACATTTTTTAATACCTTTAATAATTTTAGCTATATCAATAATTCATTTATCTATTCTTCATGAAAAAGGCTCATCTAACCAAATAGGATTAAATTCAAGAAAAGATAAAATCTATTTTAATAGAAGATTTATATTTAAAGATTTAATTTCTTTAATATTAATAGTAATATTTTATTGCTTAATATTATCATTTTTTATTGATTTTCATTTTAGAATAGCAAAGGAAAATTTTTTTCCAGCTGATCCTTTAAATACACCTTTACATATTAAACCTGAATGATACTTTATATTTGCTTACGCAATTTTACGATCTGTACCAA
+
<;;>=:9888:;?B@=====????==>>>>>=>>>><;;;<>@@@@@ABKFDA@>@==<:;::9:::;;;<<::99:=@?>=<<>>>=<:999:<@@?====AEHLDB@@<;<<;AA;;;===;=;5))*'&&$%%%%%(435/.3320110,-0.)))))779;=<<=33678=::>=<;::9:<?=@=<;;;?BB?>=;:9999:::::;;<>?>>JMLDCD?==<<BH@@ELHJHFJHIIKHHH{JIHMGFFFEDGEIIFNKVNFHFHHJJQFGDEEDCDABCFCD@?>>@BCDEGH{EEDFCFFCFFGHIOFJ{FGIJEGDDCDDCDA??>>>?BCI{J`LEEDCABD>====BCBDHJ{{LL{KGHILKMCFIM{LDDCA@A@ABDCEFD\LHMH>>==8967BFB@???ADGJIHEA@@?=22922@A@???@A?@@>>====>?>??@?AA@@BCCCB@>::::;ADCD=55556?AAAA@?
@1eb3a67a-eb49-4832-8eeb-9828ad914942 runid=3ffb29643267db9bb8aae685166434a5232ac074 sampleid=1_launch read=39012 ch=344 start_time=2024-11-12T01:01:43Z model_version_id=dna_r10.4.1_e8.2_5khz_400bps_sup@v4.2.0 barcode=barcode05
TGGTACAGATACGTAAAATTGCGTAAGCAAATATAAAGTATCATTCAGGTTTAATATGTAAAGGTGTATTTAAAGGATCAGCTGGAAAAAAATTTTCCTTTGCTATTCTAAAATGAAAATCAATAAAAAATGATAATATTAAGCAATAAAATATTACTATTAATATTAAAGAAATTAAATCTTTAAATATAAATCTTTTGCTAAATAGATTTTATCTTTTCTTGAATTTAATCCTATTTGGTTAGATGAGCCTTTTTCATGAAGAATAGATAAATGAATTATTGATATAGCTAAAATTATTAAAGGTATTAAAAAATGTAAAGAAAAAAATCGATTTAATGTGGGATTATCAACGGAAAATCTTCCTCAAACTCAAAAAACAATTTTTTTCTAAAAATGGAATTGAAGATAAAATATTAGTAATAACTGTTGCTCCCCAAAAAGATATTTGTCCTCAAGGTAAAACATACCCAATAAAAGCGGATCCTATAATTA
+
D87???C:32+(&'')ADIG@@@@@ACBCDEEFFFGGABBBBILJABACAFLG{HFEDBCEEEIFEEEHFFFNHI{CBDCBFEFEPDFJK{JGHDCA?99999DECF(((((;/;ACCCIDCDBAEDFGGLECCA@AABCABBDCCDDFEFFGABB?=??>JCDDBDCCDAFEEGDHGGADBBA:::877.,+(*.00/.,+++3)=;;;<=:8?54443,10,++&%)&&6<>A@>>=9899)'%&'())32411117>>>?@B?>-,,,-0016????BABA@B@>===>?ACDFHBABBA@??>>?@@AADHDA>===?@DFEFFIHD@::;:<GDFDCCCFOIECC98887:;;=H_FFCEBDCBGDCCA?>?>@A>>>=@E{LED.*)*-8==????@??>===??@CCCA@@?>>=<=>>>>?@A>????CDCDCCCA??>=>???@@@AA@@?@@AACDA?===<=?===<=<;55445:;<:97778
@4f4562ac-80ab-4ca7-aab2-d6807afa58f4 runid=3ffb29643267db9bb8aae685166434a5232ac074 sampleid=1_launch read=68086 ch=72 start_time=2024-11-12T01:02:17Z model_version_id=dna_r10.4.1_e8.2_5khz_400bps_sup@v4.2.0 barcode=barcode05
TGGTACAGATCGTAAAATTGCGTAAGCAAATATAAAGTATCATTCAGGTTTAATATGTAAAGGTGTATTTAAAGGATCAGCTGGAAAAAAATTTTCCTTTGCTATTCTAAAATGAAAATCAATAAAAAATGATAATATTAAGCAATAAAATATTACTCTCTATTAATATTAAAGAAATTAAATCTTTAAATATAAATCTTTTATTAAAATAGATTTTATCTTTTCTAAAATTAATCCTATTTGGTTAGATGAGCCTTTTTCATGAAGAATAGATAAATGAATTATTGATATAGCTAAAATTATTAAAGGTATTAAAATGTAAAGAAAAAAATCGATTTAATGTAGGATTCAACGGAAAATCTTCCTCAAACTCAAAAAACAATTTTTTTCCCTCTAAAAATGGAATTGAAGATAAAATATTAGTAATAACTGTTGTTCCCCAAAAAGATATTTGTCCTCAAGGTAAAACATACCCAATAAAAGCGGATCCTATAATTA
+
:;:99777777445669::7411112888:::99998888889::::98999<:8877778887766779:;<88666799:;;<<>?@?><6646677A:<><:;::;;;<=::::<=877778<<=:98787677778788998*)('',++(&%%%&'-.376666678899889;:89988<<<?@=;:98899:=>AB?=;:;;;:;::;;CA@=<<=B<C'''((,();98899:<<;:::8898776566:@A;779888888888999<;;::99:9:87776777899:;;;;:;:::87555656345/...-....3BA@?821112;;;<=:31010'%(..000:<<<<>>=>=<<<;;;;;;;<;98788>@BAB4/-'/,,,:;;:988878888777779:<:9998666679<<=<=<:;76851<>=><:8889::::9887777799:::988888:;99:9:9711112789865444
@b371df97-c8f6-4368-b3a3-e9f58c284287 runid=3ffb29643267db9bb8aae685166434a5232ac074 sampleid=1_launch read=191507 ch=152 start_time=2024-11-12T01:02:52Z model_version_id=dna_r10.4.1_e8.2_5khz_400bps_sup@v4.2.0 barcode=barcode05
TGGTACAGATCGTAAAATTGCGTAAGCAAATATAAAGTATCATTCAGGTTTAATATGTAAAGGTGTATTTAAAGGATCAGCTGGAAAAAAATTTTCCTTTGCTATTCTAAAATGAAAATCAATAAAAAATGATAATATTAAGCAATAAAATATTACTATTAATATTAAAGAAATTAAATCTTTAAATATAAATCTTTTATTAAAATAGATTTTATCTTTTCTTGAATTTAATCCTATTTGGTTAGATGAGCCTTTTTCATGAAGAATAGATAAATGAATTATTGATATAGCTAAAATTATTAAAGGTATTAAAAAATGTAAAGAAAAAAATCGATTTGATGTAGGATTATCAACGGAAAATCTTCCTCAAACTCAAAAAACAATTTTTTTCCTTAAAAATGGAATTGAAGATAAAATATTAGTAATAACTGTTACTACCGAAAAAGATATTTGTCCTCAAGGTAAAACATACCCAATAAAGCAAGTGTGTAAAATTA
+
=::<IM{QHGCBCBDJHHKHTEDEDEE;:::;B@>==A?>4444*(((((84876889788IPHJNV{{JNKGGONEDEFDGNJHFELH{JFIHJFEABDCEIHHGHLF{HIIHMGP{LMTLJJJLFIIECDDFF{XK{RKIHGIEHEXHHMKGIQFL{JPIKHJIH{HFMIJFKI{IGIFGILJILGJEIIFOFJL{NIHHGHGCJKGFR{{KKKHHI{@EG<=DFE{HXJG{GJGKJFF{=8888>>?A<963333AGDDDFFEI9888778/89999@==>>>GEDEDCIKKJGLHIDDKEDEDEDC?@BCMGFECCBDCFEFJI{J{D;;;;<JHDGDCBACDHDEEGDPCBBCCNGGIB:99999<;@B@???BA><:75=>@@=1-(('')3888<<<<<;9>+****33-0//--...5----.=4++++++(()))?ABAAACDBACDDJDBB@ACCDEDCB;:77,6432/'0/*&%$##$#$$''()
@27dd3b95-e712-4f37-89d4-0ea458258c2f runid=3ffb29643267db9bb8aae685166434a5232ac074 sampleid=1_launch read=166824 ch=377 start_time=2024-11-12T01:06:47Z model_version_id=dna_r10.4.1_e8.2_5khz_400bps_sup@v4.2.0 barcode=barcode05
TGGTACAGATCGTAAAATTGCGTAAGCAAATATAAAGTATCATTCAGGTTTAATATGTAAAGGTGTATTTAAAGGATCAGCTGGAAAAAAATTTTCCTTTGCTATTCTAAAATGAAAATCAATAAAAAATGATAATATTAAGCAATAAAAATATCTTATTAATATTAAAGAAATTAAATCTTTAAATATAAATCTTTTATTAAAATAGATTTTATCTTTTCTTGAATTTAGTCCTATTTGGTTAGATGAGCCCTTTTCATGAAGAATAGATAAATGAATTATTGATATAGCTAAAATTATTAAAGGTATTAAAAAATGTAAAGAAGAAAATCGATTTAATGTAGGATTATCAACGGAAAATCTTCCTCAAACTCAAAAAACAATTTTTTTCCCTAAAAATGGAATTGAAGATAAAATATTAGTAATGACTGTTGCTCCCCAAAAAGATATTTGTCCTCAAGGTAAAACATACCCAATAAAAGCGGATCCTATAATTA
+
{N{{MKI{L{MOGIOI{{LKLKKF{JLJ{RLK{P{{{{{GHKIJKNGGHRIOK{HHSKH{HIK{{HLMQ{TKLKJGKCA<<<:;89BFDFDCDKCF{KFHIIKRI{I{GSWQLLIFKNIJ{GGJMINH{LFEFFIMIRMBJEI2221230690.&&&('((()CDD>=>>HGHI{HKNX{ILKJKSGOHGFKFM{KK{YJFJDFEFEFCEBB?>KJGGFE;67((FEM{II{MKRKII{HJGLJ@A@?@ABDI2CD4.ADBCCBDFLICDEBBCBCDWDFHJIJ{LZ{HE{LHNJ{{HIG{LN{JIHTKDFBDELK{M;9999D42;HFMHFFDEGEMIILIIG{FLHI{BCABAHEHPJ{P{87777EHFEIJFHFFGI{{IFMHI{{{=9:)BGDEFGDCEDCDCBCDDDBBFFFFDGDCCDDDCEFCDBEDBF9999<EDDGFFEEDBB>?FGEGEGGDCECCDEGGEOFC@ADEIFKHD?>>>>@AACDECDC
@63f76240-620c-457e-bb2b-198bdebd9c48 runid=3ffb29643267db9bb8aae685166434a5232ac074 sampleid=1_launch read=49500 ch=372 start_time=2024-11-12T01:06:44Z model_version_id=dna_r10.4.1_e8.2_5khz_400bps_sup@v4.2.0 barcode=barcode05
TGGTACAGATCGTAAAATTGCGTAAGCAAATATAAAGTATCATTCAGGTTTAATATGTAAAGGTGTATTTAAAGGATCAGCTGGAAAAAAATTTTCCTTTGCTATTCTAAAATGAAAATCAATAAAAAATGATAATATTAAGCAATAAAATATTACTATTAATATTAAAGAAATTAAATCTTTAAATATAAATCTTTTATTAAAATAGATTTTATCTTTTATTTTGAATTTAATCCTATTTGGTTAGATGAGCCTTTTTCATGAAGAATAGATAAATGAATTATTGATATAGCTAAAATTATTAAAGGTATTAAAAAATGTAAAGAAAAAAATCGATTTAATGTAGGATTATCAACGGAAAATCTTCCTCAAACTCAAAAAACAATTTTTTTCCCTAAAAATGGAATTGAAGATAAAATATTAGTAATAACTGTTGCTCCCCTAAAAGATATTTGTCCTCAAGGTAAAACATACCCAATAAAAGCGGATCCTATAATTA
+
I;;;;<N`R{GIHKFII{{G{{GGLLIPJGMSHJKHWIQ{IGLJIIM{KL{MQP{KJQKFHKOKOHNHHGGJLJKM{JG{HJGIGMLG{{{JHHFA0--/4BHGHFIJIKJI{LH{NL{JYJ{FG{KM{HJFKKG{J{JIGKL{O{JH{ILNLLI=<<<<JKLLI{MMO{PMO{HHMLRP{OF{{JILOHMKHKOKKHM{HJLNKHHFJHLJ{{[JJEB3(((((*+=FLLHNGLcKE66555@@====<?DCBJDIHJGLFFHVGJ{{K{{HFEHCCCBBAH{KK{NMHK{F{HJIT{MLGILIHJM{C<;888;HHOBB====F<:>{{MJB::::;F[OGPMIFLJ{GH=====KFHHWJIIDDBA76666<ECCCDLIHIO{IKLL{{EAA0G{{IOGJGDFFEGEJHNFIGKKGJHIGDCCCEGCGHEGIEEFHIJGFIGEGILEDFDFBDGGGEETIFGFDEDDEEEECCBCE<@@7580111>>>==>AA@@
@34d89ffa-a908-43cb-8964-feff64e919a4 runid=3ffb29643267db9bb8aae685166434a5232ac074 sampleid=1_launch read=30144 ch=240 start_time=2024-11-12T01:06:51Z model_version_id=dna_r10.4.1_e8.2_5khz_400bps_sup@v4.2.0 barcode=barcode05
GGTACAGATAGTAAAATTGCGTAAGCAAATATAAAGTATCAGTAGGTTTAATATGTAAAGGTGTATTTAAAGGATCAGCTGGAAAAAAATTTTCCTTGCTATTCTAAAATGAAAATCAATAAAAAATGATAATATTAAGCAATAAAATATTACTATTAATATTAAAGAAATTAAATCTTTAAATATAAATCTTTTATTAAAATAGATTTTATCTTTTCTTGAATTTAATCCTATTTGGTTCATGAGCCTTTTTCACTGAAGAATAGATCATGGGTAGTTGAACTATTGATATAGCTAAAATTATTAAAGGTATTAAAAAATGTAAAGAAAAAAATCGATTTAATGTAGGATTATCAACGGAAAATCTTCCTCAAACTCAAAAAACAATTTTTTTCCCTAAAAATGGAATTGAAGATAAAATATTAGTAATAACTGTTGCTACCCCCAAAAAGATATTTGTCCTCAAGGTAAAACATACCCAATAAAAGCGGATCCTATAATTA
+
))(*('&&%%%%%&/026+*++,69CEIEBDCDCCCC=;,*('&%&&+,+,-:====CCEJIGIEIJFLLHIF{MGHGGEFHGGLLKFFDDB5:=5501>???HKIQIONFFGIHIGHFFDOFBLJKGFDDEHKFFFGGFEFL?7:B:H{IFDEFFERHJGH{GNGEGFEEIEFJPLLIH<>?>DEBDDCCD:::::IFDIHFHBDB?A@?D:<;:A;<<;?E{JJGJIGLEECC=;<@?*))))65588@>9670'&&(((('&'&&%&)''$$$$$$#$&%&**+=?CDC?:99;;=KLJHXFGEDCEF@CB4487HGD=<-,,,,3/::EHG=<<<<GEI{G{BDCGDNFGDDHC@@@@AGO{GEFED;;;;;=AAECCGDECGJFGKK{{EA=1DDFEGHCCBBABCIDA?=<=>AAFJDA?BAAABBCCBCE>==(((((2,,,-FHCBCDEGEEGEKGHGFIEEEFEDDG>?>>2B@@ADEC?====::::;ABBCB
@1138f2e6-0e86-4ef6-a4fa-8c19cbae3ef7 runid=3ffb29643267db9bb8aae685166434a5232ac074 sampleid=1_launch read=58607 ch=367 start_time=2024-11-12T01:06:43Z model_version_id=dna_r10.4.1_e8.2_5khz_400bps_sup@v4.2.0 barcode=barcode05
TGGTACAGATCGTAAAATTGCGTAAGCAAATATAAAGTATCATTCAGGTTTAATATGTAAAGGTGTATTTAAAGGATCAGCTAAAAAATTATTGCTATTCTAAAATGAAAATCAATAAAAAATGATAATATTAAGCAATTAAATTATTACTATTAATATTAAAGAAATTAAATCTTTAAATATAAATCTTTTATTAAAATAGATTTTATCTTTTCTTGAATTTAATCCTATTTGGTTAGATGAGCCTTTTTCATGAAGAATAGATAAATGAATTATTGATATAGCTAAAATTATTAAAGGTATTAAAAAATGTAAAGAAAAAAATCGATTTAATGTAGGATTATCAACGGAAAATCTTCCTCAAACTCAAAAAACAATTTTTTTCCTAAAAATGGAATTGAAGATAAAATATTAGTAATAACTGTTGCTCCCCAAAAAGATATTTGTCCTCAAGGTAAAACATACCCAATAAAAGCGGATCCTATAATTA
+
I<;;<=M{GGEEEFIMKJKGDFNMHOG@@?=A@<<=KH{{{PKIFFEHFJHKK{KQMMJIHJK{J{WILLM{KPHIH?>844-,-28//+&&&&&>DFFPIKJQIMJIFILLLHQPOJUR{{POG{NJ{IJHFGEH1110(()&.../5:>??CBDII{LGJFGITKIIGOK{JHLGIH{{KPGNHIH{{K{GMJMEHIII{HDFPWSO@@ABH>?=00CEGIFEGHGFE44211ABFEHK;;;;?A<:;9///////8A>;:;<<=OCIJJJSJFKHVHKKFLIFIOHHP{FJGFMGIOHJ{JLLFGLKMKHBCEGD<=?;LMIDBBBBDKLLHHEDFBBJFEGIIHDCDDFIHIG.++,99:;;=DCFCG{{{DCCG{LL{{H@::GGSLHLFJIHGH{FFFFIDFGAMIHBEDDCGDFEHHDGHLHFCD3.BFFLRHJJEHFBCJGGJKGGDE:;;;DFEC{E@<==658<5<<7---345<<@ABA
@92379a30-b52c-470c-b31a-5353fe570b80 runid=3ffb29643267db9bb8aae685166434a5232ac074 sampleid=1_launch read=1688477 ch=346 start_time=2024-11-12T01:07:31Z model_version_id=dna_r10.4.1_e8.2_5khz_400bps_sup@v4.2.0 barcode=barcode05
TGGTACAGATAGTAAAATTGCGTAAGCAAATATAAAGTATCATTCAGGTTTAATATGTAAAGGTGTATTTAAAGGATCAGCTGGAAAAAAATTTTCCTTTGCTATTCTAAAATGAAAATCAATAAAAAATGATAATATTAAGCAATAAAATATTACTATTAATATTAAAGAAATTAAATCTTTAAATATAAATCTTTTATTAAAATAGATTTTATCTTTTCTGAATTTAATCCTATTTGGTTAGATGAGCCTTTTTCATGAAGAATAGATAAATGAATTATTGATATAGCTAAAATTATTAAAGGTATTAAAAAATGTAAAGAAAAAAATCGATTTAATGTAGGATTATCAACGGAAAATCTTCCTCAAACTCAAAAAACAATTTTTTTCCCTAAAAATGGAATTGAAGATAAAATATTAGTAATAACTGTTGCTCCCCAAAAAGATATTTGTCCTCAAGGTAAAACATACCCAATAAAAGCGGATCCTATAATTA
+
G55555>?=>*****BBHJFJFJBCCIEI{{KGGIKKIRNJN{MN{J{JFJQJ{QFK{KQ{IK{L{{{IK{H{KGIIH{MFFGA@AEIL{KLGED@HCBB?ANN`{K{G:::=={{{{JCBBA@CEJO{NNULIQ{LLM{{MIFEGBCDG?KITGGKJ{{MGGNIGEBABGSMLJFHL{N{PIF{JMCC@BA<=;::=:@JCCDDEGGEECD8-IIGDDI8<))*DF{IJ{JK{NJ{OFEBK555679::@@ADHEHHH>>>?GHR{IIGIHHFJFHK{LJJJMGIH{JKFG{JY{{KLLHKNHLIE{G<=<BHGGDCCEFL{GLJI{KOG{F{G{FJFFBBAABFFGFGAABABIFQHHJ{IFEB:9::9:B8888IJ{F{GH{{{{JIID@DLJJL{MDGGMFHJMDEFGHPGDIGIBADFIJNEGEFJMJJGHHDB@HJM{HHEJGc{MHNOIGPGIGFFCK@@555579)DAADEFAD@@??@DEEFDDDE@
@7e75f764-b208-457a-b139-e5e85726519e runid=3ffb29643267db9bb8aae685166434a5232ac074 sampleid=1_launch read=86945 ch=285 start_time=2024-11-12T01:07:49Z model_version_id=dna_r10.4.1_e8.2_5khz_400bps_sup@v4.2.0 barcode=barcode05
TGGTACAGATCGTAAAATTGCGTAAGCAAATATAAAGTATCATTCAGGTTTAATATGTAAAGGTGTATTTAAAGGATCAGCTGGAAAAAAATTTTCCTATGCTATTCTAAAATGAAAATCAATAAAAAATGATAATATTAAGCAATAAAATATTACTATTAATATTAAAGAAATTAAATCTTTAAATATAAATCTTTTATTAAAATAGATTTTATCTTTTCTTGAATTTAATCCTATTTGGTTAGATGAGCCTTTTTCATGAAGAATAGATAAATGAATTATTGATATAGCTAAAATTATTAAAGGTATTAAAAAATGTAAAGAAAAAAATCGATTTAATGTAGGATTATCAACGGAAAATCTTCCTCAAACTCAAAAAACAATTTTTTTCCCTAAAAATGGAATTGAAGATAAAATATTAGTAATAACTGTTGCTCCCCAAAAAGATATTTGTCCTCAAGGTAAAACATACCCAATAAACAGATGTATCATTA
+
>?>>??@BDD?<<<<>BBA7744467@@?ABAAAAA@?>=>>???@A=;;><CDA@?>=>>>@?>>>@?ACCC@A@@>?@??C@@AFIGDCBADECD@??@@>?>@@AABBFFBCBBDF4444-.,****-44*'((+.,,,:9<=>=AA@@?@@@@???@@@A@@?>B@@???BA?@?=<=>>DEC@@?>>@@ABDFEDFBBDDBB@@?@AEGK???@FEDFBCAAABABB?>??ABDEA@@>=<<;:;;;98:BIEB@@??>??>>>@A==>=99999AACA@??>?@?@<<<?AA@A@C@@>=<<;:4114BAA==:;;94).06CGG=76668BB@>==<<==>>?>>>855556EF?@?>>A@?BCBDEBB@???>>>?@FFFFEE?=3;;;=DDC@@@@@@@?<;;;<@=9@@?=<<<<==>>??>?>==;;<<9:8:A@?>>>?@>=<<<==>?>==<<=>>==<;;78<796**)*-,+*'&&&()
@f9cb5bf8-2b08-492a-b03d-ac1609be2b74 runid=3ffb29643267db9bb8aae685166434a5232ac074 sampleid=1_launch read=24314 ch=175 start_time=2024-11-12T01:07:25Z model_version_id=dna_r10.4.1_e8.2_5khz_400bps_sup@v4.2.0 barcode=barcode05
AATTATAGGATCCGCTTTTATTGGGTATGTTTTACCTTGAGGACAAATATCTTTTTGGGGAGCAACAGTTATTACTAATATTTTATCTTCAATTCCATTTTTAGGGAAAAAAATTGTTTTTTGAGTTTGAGGAAGATTTCCCGTTGATAATCCTACATTAAATCGATTTTTTTCTTACATTTTTTAATACCTTTAATAATTTTAGCTATATCAATAATTCATTTATCTATTCTTCATGAAAAAGGCTCATCTAACCAAATAGGATTAAATTCAAGAAAAGATAAAATCTATTTTAATAAAAGATTTATATTTAAAGATTTAATTTCTTTAATATTAGTAGTAATATTTTATTGCTTAATATTATCATTTTTTATTGATTTTCATTTTAGAATAGCAAAGGAAAATTTTTTTCCAGCTGATCCTTTAAATACACCTTTACATATTAAACCTGAATGATACTTTATATTTGCTTACGCAATTTTACGATCTGTACCAA
+
??>><;;;;>??>;;;;;B>??>>?@@?@?AACBF?5400337<99869<:;;>?A@DA?@?<;:::<<?@@A@?>><===>CDCA???@?@@@@BCBFHMH===<>CDFIGDGDCCDCBFH9999:BACFAAA541121;=78::;??>===>?@??@@?AA=;;;;?DGFJ98;01>>>@@BHD@=<<<=?D@??>==>@MFCAA?><====?==<==>?@@?AA@@>>6453368:ACCGD>:::<==>>>?==<><<;999::==<?<;;<<=??>====@@>@?>>?@A@<:::;??>>>???>>>?>@?===>;99?>??@BC>@?>==>;;;::;;<=>@CDCAB>>>==;;::;<<=>=>@CFHE@@>=>??CDB???><A?><<<>>>??@??>;>?@FHFHEC>==>=<;::<=@@A@=:998667?7@>=<<<==<<<</////99::;=>=<::9::;<:9966678?@@?933335=>>>>><
@634d6761-649a-48bd-87ca-50732b30ee8c runid=3ffb29643267db9bb8aae685166434a5232ac074 sampleid=1_launch read=65266 ch=248 start_time=2024-11-12T01:08:01Z model_version_id=dna_r10.4.1_e8.2_5khz_400bps_sup@v4.2.0 barcode=barcode05
AATTATAGGATCCGCTTTTATTGGGTATGTTTTACCTTGAGGACAAATATCTTTTTGGGGAGCAACAGTTATTACTAATATTTTATCTTCAATTCCATTTTTAGGGAAAAAAATTGTTTTTTGAGTTTGAGGAAGATTTTCGTTGATAATCCTACATTAAATCGATTTTTTTCTTTACATTTTTTAATACCTTTAATAATTTTAGCTATATCAATAATTCATTTATCTATTCTTCATGAAAAAGGCTCATCTAACCAAATAGGATTAAATTCAAGAAAAGATAAAATCTATTTTAATAAAAGATTTATATTTAAAGATTTAATTTCTTTAATATTAATAGTAATATTTTATTGCTTAATATTATCATTTTTTATTGATTTTCATTTTAGAATAGCAAAGGAAAATTTTTTTCCAGCTGATCCTTTAAATACACCTTTACATATTAAACCTGAATGATACTTTATATTTGCTTACGCAATTTTACGATCTGTACCAA
+
KKMJ{{JKKK{CBAACEDB@BEECD{IPLEI{HJ{{G@:::;9=??>>@B=>;:878GTGGIFFIHIDEFFCCCDCKJ{{XI{KJHD{F?;<;;<A66667D@BB@9EGI{{JA?@@?GDJSGEFCED?@FFEHKKHB5;6444@GFNG{LDGJIYKKHHHJGGTIKFP{{{I?A>/1ABBEJJ{MIHHGJHXNG{GIFDFI{IGJOHJEGEGFEHFHDDHGIIJ{ECCCEFIIKIHHEEFFNIDGDCCB>>?>>ABCCABABCDCEDDGDHFIECEGEECBCAFKFIGFHFJGJHDBAABBCBCE>>(;:;;==>>>>AEECCCCECB@?????@@CB@@A@@ACDHFFDFDECAAAAACDDEEEEEGIIILFKFCDFGNFCB?DC8.--.-//..23477BB@BBBKFICC??ERDCBDDDEGFGHGEFFCF11=12C@?@@@ACAAA?>==<>?=====>@@?@@@ABA@=9999;@CDB?9999:?????>=
@4cb79bf1-a42c-404f-a775-d4553751fbe2 runid=3ffb29643267db9bb8aae685166434a5232ac074 sampleid=1_launch read=51472 ch=224 start_time=2024-11-12T01:07:37Z model_version_id=dna_r10.4.1_e8.2_5khz_400bps_sup@v4.2.0 barcode=barcode05
TGGTACAGATCGTAAAATTGCGTAAGCAAATATAAAGTATCATTCAGGTTTAATATGTAAAGGTGTATTTAAAGGATCAGCTGGAAAAAAATTTTCCTTTGCTATTCTAAAATGAAAATCAATAAAAAATGATAATATTAAGCAATAAAATATTACTATTAATATTAAAGAAATTAAATCTTTAAATATAAATCTTTTATTAAAATAGATTTTATCTTTTCTTGAATTTAATCCTATTTGGTTAGATGAGCCTTTTTCATGAAGAATAGATAAATGAATTATTGATATAGCTAAAATTATTAAAGGTATTAAAAAATGTAAAGAAAAAAATCGATTTAATGTAGGATTATCAACGGAAAATCTTCCTCAAACTCAAAAAACAATTTTTTTCCCTAAAAATGGAATTGAAGATAAAATATTAGTAATAACTGTTGCTCCCCAAAAAGATATTTGTCCTCAAGGTAAAACATACCCAATAAAAGCGGATCCTATAATTA
+
C>>>=>BA@?<77789AAA?><=<<<???@A@@A@>?>>=>=>=>>?==>==@?<;::9;<<=====?>@AAA@????>??@@AA@CCDB@@?A6<A55A9<A@>>=>>>>?A>>>>@@??>=<<<>@>><;;:9:::;;:::999::;===<=<<<==>>;:9;;;;=<;;;<?======>>>@A@>=;88889=?AA@?=:;;;;97610435***78(>>;;<;;=;=<<;;<;:;;<AC100069:999:<EIF<;:::9999999::;=><<<<<<<<;:;;99999:;<===<<<<;;997789;;==>><:88789<::?AA@<722223::98776666678777611112;<00///56<=;99744549987999:<@?@@>=.=<<<>=<;;;:;::9877779:<:999655545667889999;:.63;;;;7655679::::9:999989:;<;:8778201337888533323677765556
@09076e44-7cce-4736-a42a-6f411fec1fc9 runid=3ffb29643267db9bb8aae685166434a5232ac074 sampleid=1_launch read=166942 ch=377 start_time=2024-11-12T01:08:11Z model_version_id=dna_r10.4.1_e8.2_5khz_400bps_sup@v4.2.0 barcode=barcode05
AATTATAGGATCCGCTTTTATTGGGTATGTTTTACCTTGAGGACAAATATCTTTTTGGGGAGCAACAGTTATTACTAATATTTTATCTTCAATTCCATTTTTAGGGAAAAAAATTGTTTTTTGAGTTTGAGGAAGATTTTCCGTTGATAATCCTACATTAAATCGATTTTTTTCTTTACATTTTTTAATACCTTTAATAATTTTAGCTATATCAATAATTCATTTATCTATTCTTCATGAAAAGGCTCATCTAACCAAATAGGATTAAATTCAAGAAAAGATAAAATCTATTTTAATAAAAGATTTATATTTAAAGATTTAATTTCTTTAATATTAATAGTAATATTTTATTGCTTAATATTATCATTTTTTATTGATTTTCATTTTAGAATAGCAAAGGAAAATTTTTTTCCAGCTGATCCTTTAAATACACCTTTACATATTAAACCTGAATGATACTTTATATTTGCTTACGCAATTTTACGATCTGTACCAA
+
GK{FEDDDFMKHNIGIF5/*)*****IGJKLLC>><64((..87''''18888=>@=>>>CJIGHDJFJHKI{J{GL{{KIHH>9OJHO{N{P{U{FFFFFPDCCBCLKMJ{{{{O{PN{{{MJAK{HFH{{LMNKKKNI@E67FJM{{J{MJKR{I{MJ{M{Q{LIC{{{{{HCFC9?BE=:10G@?==@@@<:5?>;:777783334478;F{IL{{IbV{MNJIGMA>=9<////4KNOH{{LL{KKJK{{\J{HJLH{U{LKB555579988=DHJGFF{JHFEGECEJ{JTMFMLHHI{V{O{OK{LHWLKIF{HGDGJHJJ{KKN{IHOILMMGHIK{JHNN{M{{NJ{LLIJ{{JJJJR{HITN{I{MJJ{L{PKKJ>NPIEGFEF{GI{{M{JGJ{PG{{O{LKF?@HLIOR<=970..8?GECE@9885>CIHGEIFKHYJCECCDEEDDDGJ?{HJF{NLLGFDDCBE??F=;0//.00...00?@
@f337d93c-3324-4b41-9ce5-017628a13750 runid=3ffb29643267db9bb8aae685166434a5232ac074 sampleid=1_launch read=24371 ch=175 start_time=2024-11-12T01:08:22Z model_version_id=dna_r10.4.1_e8.2_5khz_400bps_sup@v4.2.0 barcode=barcode05
TGGTACAGATCGTAAAATTGCGTAAGCAAATATAAAATATCATTCAGGTTTAATATGTAAAGGTGTATTTAAAGGATCAGCTGGAAAAAAATTCTCCTTTGCTATTCTAAAATGAAAATCAATAAAAAATGATAATATTAAGCAATAAAATATTACTATTAATATTAAAAGAAATTAAATCTTTAAATATAAATCTTTTATTAAAATAGATTTTATCTTTTCTTGAATTTAATCCTATTTGGTTAGATGAGCCTTTTCATGAAGAATAGATAAATGAATTATTGATATAGCTAAAATTATTAAAGGTATTAAAAAATGTAAAGAAAAAAATCGATTTAATGTAGGATTATCAACGGAAAATCTTCCTCAAACTCAAAAAACAATTTTTTTCCCTAAAAATGGAATTGAAGATAAAATATTAGTAATAACTGTTGCTCCCCAAAAAGATATTTGTCCTCAAGGTAAAACATACCCAATAAAAGCGGATCCTATA
+
@3333@{INLCE{FOIMKIGGJJL{{HKOG{{KILJ{{{KGHFGSTQK{JHL{H{KONHJKOLOI{K{J{{POIRJJ{G{{{H{U{{{{{{G{GG{{HIH{IHLIHIG{JPK{JJFK{{MMJIOQGK{{{K{{{JGJUJGBCBGEFAABD9L{{KA@AA@QHOJJL{HF3.DCHGLICF=;:999JND@4<=@3;9999GHE>>MKHIGKEIM{IH5555B5DD::DEHLGGJW{NHIKJLI{H,,,,A;?==<;61-256EGHFJNB@@C988844545=56666DKGMLIGCFHILJ{NIHQEIJHJIG{HMJGGEC=<=:=4;GFGJSHCCBCCN{[{IHGIGIIHF?88888BCEK{IINGEE433333@=>>={N{EGD{{M{{{TD62167GEEEDEFGFFKIFDKGFGRPJOFCBEFEFEGIIFJMHEC??=62=><<F=;9663226669<=>?@:999CAB@DCD<EEDEHEGC=977655445
@1c9508fd-ce38-453d-aeab-5d9fb1fbfe1c runid=3ffb29643267db9bb8aae685166434a5232ac074 sampleid=1_launch read=30219 ch=240 start_time=2024-11-12T01:08:51Z model_version_id=dna_r10.4.1_e8.2_5khz_400bps_sup@v4.2.0 barcode=barcode05
AATTATAGGGATTCCGCTTTTATTGGGTATGTTTTACCTTTTGAGGACAAATATCTTTTTGGGGAGCAACAGTTATTACTAATATTTTATCTTCAATTCCATTTTTAGGGAAAAAAATTGTTTTTTGAGTTTGAGGAAGATTTTCCGTTGATAATCCTACATTAGATGGATTCTTTTCTTTACATTTTTTAATACCTTTAATAATTTTAGCTATATCAATAATTCATTTATCTATTCTTCATGAAAAAGGCTCATCTAACCAAATAGGATTAAATTCAAGAAAAGATAAAATCTATTTTAATAAAAGATTTATATTTAAAGATTTAATTTCTTTAATATTAATAGTAATATTTTATTGCTTAATATTATCATTTTTTATTGATTTTCATTTTAGAATAGCAAAGGAAAATTTTTTTCCAGCTGATCCTTTAAATACACCTTTACATATTAAACCTGAATGATACTTTATATTTGCTTACGCAATTTTACGATCTGTACCAA
+
DCCA66---+)*0&%%%&'(0,-.--.644210)('(''(((')-.24?ACBEJCD>CFDBEIDHEFBABA@@BBBDFDHDCBCEDM{HLEKEC??@@@GBCGELE8469<O{JJ{{KIHJIIKLG33333?>>GIDDGEEHEDD=9::;>DCCBDEIFGEFG9'%%%%''(**)(0.+++)0?CB@;9PIMEDDECCB9FFAA@@BGEECCBAAAAAAC@??@ACCCFEJBAA?AABAB??>?>?@A?<99:<?::::<><;611=<=?CA?>:<=>;9::?>;?>>=?AA????????><==>@DCBCE@B,*****=AAA@??@CBC???@?A@????===<<<<<=?@EICCC>===<==<<<;;<<=>@BEDB@A??AAADDFGFGDDA??;::::;>@@?@A>AACFFIKHC<;;;:9999;==2111/-,,,*+3++<<;:;;;<<;<;;:::::;;<=><?<;:;:;;<<965567>@BA<33334<<<;;;<
@f591beb9-3ebf-4945-91ba-f85475ce3035 runid=3ffb29643267db9bb8aae685166434a5232ac074 sampleid=1_launch read=73234 ch=305 start_time=2024-11-12T01:09:14Z model_version_id=dna_r10.4.1_e8.2_5khz_400bps_sup@v4.2.0 barcode=barcode05
TGGTACAGATCGTAAAATTGCGTAAGCAAATATAAAGTATCATTCAGGTTTAATATGTAAAGGTGTATTTAAAGGATCAGCTGGAAAAAAATTTTCCTTTGCTATTCTAAAATGAAAATTAATAAAAAATGATAATATTAAGCAATAAAATATTACTATTAATATTAAAGAAATTAAATCTTTAAATATAAATCTTTTATTAAAATAGATTTATCTTTTCTTGAATTTAATCCTATTTGGTTGGATGAGCCTTTTTCATGAAGAATAGATAAATGAATTATTGATATAGCTAAAATTATTAAAGGTATTAAAAAATGTAAAGAAAAAAATCGATTTAATGTAGGATTATCAACGGAAAATCTTCCTCAAACTCAAAAAACAATTTTTTTCCCCTAAAAATGGAATTGAAGATAAAATATTAGTAATAACTGTTGCTCCCCAAAAAGATATTTGTCCTCAAGGTAAAACATCCCAATAAAAGCGGATCCTATAATTA
+
{KJGJGKJGK98888{GLNEEDEFGN{I{MVHOLXJLKLOOHM{KI{KKM{J{NK{JHHH{S{ILL{IK{L{LIN{{OHLPLQEFGIHI{JJGGEGDBBBAB{FFN{NJKPIPFFFMGJMI{LQH{DCCB@CDCBDDFIEHGFCACACFA9J55555GFKEDMPGNHHGMIHOOGR{{{MOL{_{K{HH{H{{KIHF{HR{EFNPGI{MJGJ5EFHPJHJ{DA@ALM{KIH{LQIcOGEEJJNIGOCBBACC:8JJIII{ILNHGPHIRGFIL{KGHIKOLJJ{J{IHIHPHKLK{TLBBACAN{{HFE<979LHMGFA>A@GGIRJ{{REIEFJKK{JLJMK{H{JV{HGHELIKJGPMHLIJMH>=<<<<?;;;;QJFHGLOJP{{K==<:*===VIKHOEGF{KHGGFEPJJL{MIQKG{{FMHJOIHFIM{KL{GB>GMIH{SHJGJTJJILQBAAABCECGHG@6....2@ADGGD{KHLPOKMHIHFIGE
@81686d36-f61f-4a62-99ec-2dafef993f5a runid=3ffb29643267db9bb8aae685166434a5232ac074 sampleid=1_launch read=57177 ch=69 start_time=2024-11-12T01:09:24Z model_version_id=dna_r10.4.1_e8.2_5khz_400bps_sup@v4.2.0 barcode=barcode05
TGGTACAGATCGTAAAATTGCGTAAGCAAATATAAAGTATCATTCAGGTTTAATATGTAAAGGTGTATTTAAAGGATCAGCTGGAAAAAAATTTCTTTTGCTATTCTAAAATGAAAATCAATAAAAAATGATAATATTAAGCAATAAAATATTACTATTAATATTAAATTAAATCTTTAAATATAAATCCTTTATTAAAATAGATTTTATCTTTTCTTGAATTTAATCCTATTTGGTTAGATGAGCCTTTTCATAGAGGAATAGATAAATGAATTATTGATATAGCTAAGATTATTAAAGGTATTAAAAAATGTGAAGAAAAAATCGATTTAATGTAGGATTATCAACGGAAAATCTTCCTAAACTCGAAAAACAATTTTTTTCCTAAAATGGAATTGAAGATAAAATATTAGTAATAACTGTTGCTCCCCAAAAAGACATTTGTCCTCAAGGTAAAACATACCCAATAAAAGCGGATCCTATAATTA
+
>/-//1<<:9500***32200155BBCBCCA??>==>?=<8544243312;3999=>:7778KFEIAAA?211.///////0=;;:=FO{IFGFCC@?722200.((%&').('((3@411213388888AAABIHEFDDFFCCEDCGJEKKFA=::;<BBA987/)((2;>A?87776BBACG<<>BF{LMQCD@;:>FDHGHDEFMFHED><GALNBEEFG{JINH{HFHI;+++++6556;ABAA98<7;?+++++7@A@???@CEDFGGIGIIKJKLJJGDEHFGJK{{IJISHJK{KB@:777866700'&&(+5379IKECDFEHJEDEE=<==={EE-----;<<FHE992--+'))*39==>>CNECCDDI{I{N?5--=ADCFDCCDCBAA11101545;<<7677793//.--/.-000140:<=NIECCDBFBEFIF0////02>??@BA??@?<?BEDEB?B==<<;=<==33333
@6841a633-fdc7-4f7b-9bbe-64c80e04be66 runid=3ffb29643267db9bb8aae685166434a5232ac074 sampleid=1_launch read=272604 ch=316 start_time=2024-11-12T01:09:30Z model_version_id=dna_r10.4.1_e8.2_5khz_400bps_sup@v4.2.0 barcode=barcode05
TGGTACAGATCGTAAAATTGCGTAAGCAAATATAAAGTATCATTCAGGTTTAATATGTAAAGGTGTATTTAAAGGATCAGCCGGAAAAAAATTTTCCTTTGCTATTCTAAAACGAAAATCAGTAAAAAATGATAATATTAAGCAATAAAATATTACTATTAATATTAAAGAAATTAAATCTTTAAATATAAATCTTTTATTAAAATAGATTTTATCTTTTCTTGAATTTAATCCTATTTGGTTAGATGAGCCTTTTTCATGAAGAATAGATAAATGAATTATTGATATAGCTAAAATTATTAAAGGTATTAAAAAATGTAAAGAAAAAAATCGATTTAATGTAGGATTATCAACGGAAAATCTTCCTCAAACTCAAAAAACAATTTTTTTCCCTAAAAATGGAATTGAAGATAAAATATTAGTAATAACTGTTGCTCCCGAAAAAGATATTTGTCCTCAAGGTAAAACATACCCAATAAAAGCGGATCCTATAATTA
+
<;<<==?@;::77999<=<;:78778;;<=========<=<<<<<<<;;;<<?>:999445<<<;;:;;<;>AA@@A:6444++((*,;BCC1000099:9>A@>?AABB@A=6777@BBA@<:::<>==<=<<=>??@?@>?>>>?>?@@AAA@20000B@?>>=>=??>>?>BA>>=<<>??BCA??><<<<=?BDBBA?>?>==;;;;<DBB@@?AFACA::=;:<=;;;;;>>?@@??>=<<;;8889:>Ac{F?>==;;;;<;99987:(>>>>>>>>=<<<;:;;;<>>>543//000?@>;::::=ABAA9743310,//0766+((((()*93433343300077644447CD>=;433-----342222@@=<<=>AIJ{HDB:0@?>>@>>======<<:9999<<=;;;55;::8899:;;<<<=:,)&---.A?=<<9::;:>=<<;:::9:;;<=<99988:<<<;:6,;;=999998944444
@76b9eadb-1108-424c-a088-9cd273f6d9f3 runid=3ffb29643267db9bb8aae685166434a5232ac074 sampleid=1_launch read=272602 ch=316 start_time=2024-11-12T01:09:28Z model_version_id=dna_r10.4.1_e8.2_5khz_400bps_sup@v4.2.0 barcode=barcode05
TAATTATAGGATCCACTTATTGGGTATGTTTTACCTTGAGGACAGATCTCTTTGAGACTTAACAGTTATTACTAATATTTATCTTCAATTCCATTTTTGGGAAAAAATTGTTTTTTAGTTGAGGAAGATTTTCCATTGATAATCCTACATTAAATCGATTTTTTTCTTACATTTTTTAATACCTTTAATAATTTTAGCTATATCAATAATTCATTTATCTATTCTTCATGAAAAAGGCTCATCTAACCAAATAGGATTAAATTCAAGAAAAGATAAAATCTATTTTAATAAAAGGCATATTTTAAAGATTTAATTTCTTTAATATTAATAGTAATATTTTATTGCTTAATATTATCATTTTTTATTGATTTTCATTTTAGAATAGCAAAGGAAAATTTTTTTCCAGCTGATCCTTTAAATACACCTTTACATATCAAACCTGAATGATACTTTATATTTGCTTACGCAATTTTACGATA
+
-+++/)((('*+))'')..3544688866785(('''%&((((('&&%%$$%'$%%%%'&'&&%%%%%&)''''')&&&&$'&&&%%&&'()'&&&&'&'('2589741.-.0/46'&&*&'88777888873:548878865667987766566211125ABA@;.,&'+**+++==<988779;:<9870//00:::87555888887888:::::9988788988888899:986666777778778:887666778889210..-)))+.-/.//0/.--.//55....2/'''%&&(().247899;:::;:<<<;:877777887776789:<><;;:9:98886776687789;>><8877799>?==>>AB9887677789:::;<;<<=@BAAA>98886666579<:;:99966)((((04444467889998776677779:::9889:;;985222249:;82+++(
@367f28ea-e5f8-4ef8-b4e7-b8707c93396b runid=3ffb29643267db9bb8aae685166434a5232ac074 sampleid=1_launch read=58754 ch=367 start_time=2024-11-12T01:09:52Z model_version_id=dna_r10.4.1_e8.2_5khz_400bps_sup@v4.2.0 barcode=barcode05
AATTATAGGATCCGCTTTTATTGGGTATGTTTTACCTTGAGGACAAATATCTTTTTGGGGAGCAACAGTTATTACTAATATTTTATCTTCAATTCCATTTTTAGGGAAAAAAATTGTTTTTTGAGTTGAGGAAGATTTTTCCGTTGATAATCCTACATTAAATCGATTTTTTTCTTACATTTTTTAATACCTTTAATAATTTTAGCTATATCAATAATTCATTTATCTATTCTTCATGAAAAAGGCTCATCTAACCAAATAGGATTAAATTCAAGAAAAGATAAAATCTATTTTAATAAAAGATTTATATTTAAAGATTTAATTTCTTTAATATTAATAGTAATATTTTTATTGCTTAATATTATCATTTTTTATTGATTTCATTTTAGAATAGCAAAGGAAAATTTTTTTCCAGCTGATCCTTTAAATACACCCTTACATATTAAACCTGAATGATACTTTATATTTGCTTACGCAATTTTACGATCTGTACCAA
+
K{GHK{@?@@FOIEGHDA988999:ADHE{OM{P{H{KK{N{IOGHIKIMH{LLGHGL{GHKZJK{OJ{OJOWO{{{JRGLL{POHJI{KGAEHJGFDDHMHG{NMHIMNKGKGEFHKG{{{A@@<@11IGLLLHJ@9:47@11@EDGJ{JIVJJILM{INQGSFMLOOKO{{;<>00===7=DGGIGIN{{MKL{PMUKK{{KJ{{N{J{{LK{{LHLN{{{Q{{OG{NK`{{L{IOHMK{{PL{{PO{L{{N{LJII{HSIJ{OKIOKO@B@@AJKJJJNFIJP{HGLNIIGBDABEIHMMNJH{H{HT{P{O{FIT{{K{OK{V{{{{{Q{PJLLIGD<;:;95/:CDIFDCJ{FIGGILGJGJEHGLI{IFEMM9;9(12:<<:;<;;@@ACTRGJHMJKIIJHL{NJE<<>EFFGHEJGKGG{ICBDBB0/F//OIIGLINHILIIQHKOJLKBCA@7SGDLNIFHGKFHEFMJH{IGHCAA@AA@@CCLM
@e71a8ec7-447b-46c4-9cad-2375a344d2fc runid=3ffb29643267db9bb8aae685166434a5232ac074 sampleid=1_launch read=49616 ch=304 start_time=2024-11-12T01:09:56Z model_version_id=dna_r10.4.1_e8.2_5khz_400bps_sup@v4.2.0 barcode=barcode05
AATTATAGGATCCGCTTTTATTGGGTATGTTTTACCTTGAGGACAATATCTTTTGGGGAGCAACAGTTATTACTAATATTTTATCTTCAATTCCATTTTTGGGAAAAAAATTGTTTTTTGAGTTTGAGGAAGATTTTCCGTTGATAATCCTACATTAAATCGATTTTTTTCTTTTACATTTTTAATACCTTTAATAATTTTAGCTATATCAATAATTCATTTATCTATTCTTCATGAAAAAGGCTCATCTAACCAAATAGGATTAAATTCAAGAAAAGATAGAATCTATTTTAATAAAAGATTTATATTTAAAGATTTAATTTCTTTAATATTAATAGTAATATTTTATTGCTTAATATTATCATTTTTTATTGATTTTCATTTTAGAATAGCAAAGGAAAATTTTTTTCCAGCTGATCCTTTAAATACACCTTTACATATTAAACCTGAATGATACTTTATATTTGCTTACGCAATTTTACAGATACTGTACCAA
+
665988899:;<:4444572110017;<<;<>?>?@>0///010(''&'''*045<>=><<;::9::<;>=989998766679;::;868799:;==?A?1110<<>AAEBC@>>@?L{=;::::9>??==887667/86564499;<10000777<:;9866678?AAE;9:1*'+./07422>?98888A<<<10002>8:----->>==<;:;<<?@??@A>>=77778@<<;;;==><;::9:;;;<<<=<=>=<<:;;;;<:57;:988;9999=:8854221..//09:::;<=<<=>>><<<=>@@<<<<=?>=;<<<=@1<;:9:::;;99999:<=?B@@@=<=<<<<;:;:::::<=@FA?==<<<=<??>>=?@:9998635466*<778<??ADDEDCA;:;<<=A22222:7756:998553..(((((88;9998887777677789:744457;::955556;==4.*((()&&&&(0054
@92a6cd18-2277-4568-9a12-d7bf8455739d runid=3ffb29643267db9bb8aae685166434a5232ac074 sampleid=1_launch read=108616 ch=458 start_time=2024-11-12T01:10:30Z model_version_id=dna_r10.4.1_e8.2_5khz_400bps_sup@v4.2.0 barcode=barcode05
TGGTACAGATCGTAAAATTGCGTAAGCAAATATAAAGTATCATTCAGGTTTAATATGTAAAGGTGTATTTAAAGGATCAGCTGGAAAAAAATTTATTGCTATCCTAAAATGAAAATCAATAAAAAATGATAATATTAAGCAATAAAATATTACTATTAATATTAAAGAAATTAAATCTTTAAATATAAATCTTTTATTAAAATAGATTTTATCTTTTCTTGAATTTAATCCTATTTGGTTAGATGAGCCTTTTTCATGAAGAATAGATAAATGAATTATTGATATAGCTAAAATTATTAAAGGTATTAAAAAATGTAAAGAAAAAAATCGATTTAATGTAGGATTATCAACGGAAAATCTTCCTCAAACTCAAAAAACAATTTTTTTCCCCTAAAAATGGAATTGAAGATAAAATATTAGTAATAACTGTTGCTCCCCCAAAAAGATATTTGTCCTCAAGGTAAAACATCAATAAAAGCGGATCCTATAATTA
+
KIGFEFKGIJJMHIEHIPG:955444;<==EIGG{KKGG{LMHILQGKHFIHK{GEHHFJKKJLJ{KRHJLGJMHH{MFFGHK{{{NQJ{FD;7..///6888CDCACFJDB??@@??CBCMK:AAACAA::;:=?=?F@A@AAEGQFGEFEEDFDJLEHFFEEELGEJFEIGHHIEMEGFKGHIHEDEEGIIKPHFHHEOHDEABBBBIGRHLHD@<?.+++BBDFIDDDBDEGIII\EAAABBABABCFF{NJFBCBBEFDEGDED><@1?>?>>GDIFHCDB@@@ABGHIHJC311115D@??@ABEHIGG@@?@ABCECIFHGJ=;;;;>BBCBAAAAABFFD=,))'',--@B@@211119;AABBA@?@AA@?@@BG{L{{FA<9,AABBDBA??@@A@@@>>=>>@>9C43333?>>>>>>>=????DBBC?=AA@B@>=>>>@ABB@@@>>>>==>??A88&&&&.68;:<76667;<<:98778
@995c45cb-0273-41cf-b140-6882abb24fe6 runid=3ffb29643267db9bb8aae685166434a5232ac074 sampleid=1_launch read=66967 ch=320 start_time=2024-11-12T01:10:24Z model_version_id=dna_r10.4.1_e8.2_5khz_400bps_sup@v4.2.0 barcode=barcode05
TGGTACAGATAAGTAAAATTACGGTCACCAATATAAAGTATCATTCAGGTTTAATATGTAAAGGTGTATTTAAAGGATCAGCTGGAAAAAAATTTTCCTTTGCTATTCTAAAATGAAAATCAATAAAAAATGATAATATTAAGCAATAAAATATTACTATTAATATTAAAGAAATTAAATCTTTAAATATAAATCTTTTATTAAAATAGATTTTATCTTTTCTCGAATTTAATCCTATTGGTTAGATGAGCCTTTTTCATGGAAACGATGAAATGAATTATTGATATAGCTAAAATTATTAAAGGTATTAAAAAATGTAAAGAAAAAAATCGATTTAATGTAGGATTATCAACGGAAAATCTTCCTCAAACTCAAAAAACAATTTTTTTCCCTGGAGAAAAATGGGATTTGAAAATGAGATACGGTCGTCACTTCTTCTACCAAAAAGATATTTGTCCTCAAGGTAAAACATACCCAATAAAAGCGGATCCTATAATTA
+
D?>>>>>82)'&'&&'''''$$$$$$%%&&'(()''(179:9:::9;<;:<>;<=871*&&%%'-,,,..0.0DBEEC;00000BBCEMKFFGEHF@;410/7GFJDDCBAFGJGIDFIEGA@=63014455????CCCGFCFEDDEBCDDDDBBB65555EDDCEEGBDDK=><<;2216@@C;EIAGDCCCADDCDB))(,+,1468888@?:F>@?@?<>88889BECCG55555789<>=???77778AAD:83331,(((****+13:;55533666@ADBADCBCCDIGJGFCECCDBAAACBA@CACGDCA@A@@EAABDHH{D>???AFHEDCCCBEBC<;93)(,-779DJAA@?>>:::;;@CAA@@CBA>==>AF{GG79+*+233499:=>76-,,,+)&'&')$$$$##$$&&&''%%%%$$$$%())-..89BDDCACCC=DHEGHFCDCECCEGJFE777638::;=;7=?>=921114:@A?(
@18c583f9-b688-4241-a4e2-f8bec659e2ee runid=3ffb29643267db9bb8aae685166434a5232ac074 sampleid=1_launch read=167163 ch=377 start_time=2024-11-12T01:10:38Z model_version_id=dna_r10.4.1_e8.2_5khz_400bps_sup@v4.2.0 barcode=barcode05
TGGTACAGATCGTAAAATTGCGTAAGCAAATATAAAGTATCATTCAGGTTTAATATGTAAAGGTGTATTTAAAGGATCAGCTGGAAAAAAATTTATTGCTATTCTAAAATGAAAATCAATAAAAAATGATAATATTAAGCAATAAAATATTACTATTAATATTAAAGAAATTAAATCTTTAGATACTAAATCTTTTACTAAAATAGATTTTATCTTTTCTTGAATTTAATCCTATTTGGTTAGATGAGCCTTTTTCATGAAGAATAGATAAATGAATTATTGATATAGCTAAAATTATTAAAGGTATTAAAAAATGTAAAGAAAAAAATCGATTTAATGTAGGATTATCAACGGAAAATCTTCCTCAAACTCAAAAAACAATTTTTTTCCCTAAAAATGGAATTGAAGATAAAATATTAGCGTTAATGGTTACCCCCAAAAAGATATTTGTCCTAGAAGGTAAAACATACCCAATAAAAGCGGATCCTATAATTA
+
F/....HGCC;:;:;NJ{IDDDIEFGSJGGIK{JM{MJNNT{I{GLIMHNLIM{LKJKHKHN{KJ{MIJ{IFIEJ{WJVLFHHB@AD{JB@<:.')+&%(()('''(2:FEIHJVLHEHNBAADEGIEGGGGIGK{FFKPJH{IFKMDI{JOCFDDEJHNISJEBDEFEGGEAAAADCC?5'''''''''B????>5332351.<===?BIC{HGHHGEHG>?FL{XH{HKK{LGMINJ{JIF{GJ{{{DIDIJOKG{CECCFNJFDEDA@AACDDCEFGGHI{N{{JIMFI{{{IF-----IIM=?>9:?FIHDBA@@ACAACH{{L{@>?>>GFOGHJGGGHGUMKI{KRGIIIR{NN{FJGABDGFGDB@@@@{NIFJ{BHK{{{OIJ7HIEDEE@ABDFDFGIFHGE>><;871'&&&&(()*)))))++,,458>?KJONGHFNJIH{E;87677BJL{FGFCCNIHBNLEGGIJFBA@@@BEDIGDFGG
@24373417-d60a-46b3-976e-f6b53a249c75 runid=3ffb29643267db9bb8aae685166434a5232ac074 sampleid=1_launch read=51889 ch=295 start_time=2024-11-12T01:10:18Z model_version_id=dna_r10.4.1_e8.2_5khz_400bps_sup@v4.2.0 barcode=barcode05
AATTATAGGATCCGCTTTTATTGGGTATGTTTTACCTTAGAGACAATCTCTTTGGGGAGCAACAGTTATTACTAATATTTTATCTTCAATTCCATTTTAGGGAAAAAAATTGTTTTTTCGTTGAGGAAGATTTTCCGTTGATAATCCTACATTAAATCGATTTTTTTCTTTACATTTTAATACCTTTAATAATTTTAGCTATATCAATAATTCATTTACTTATCTATTCTTCATGAAAAAGGCTCATCTAACCAAATAGGATTAAATTCAAGAAAAGATAAAATCTATTTTAACAAAAGATTTATATTTAAAAAATTTAATTTCTTTAATATTAATAGTAATATTTTATTGCTAATATTATCATTTTTTATTGATTTTCATTTTAGAATAGCAAAGGAAAATTTTTTTCCATGATCCTTTAAATACACCTTTACATATTAAACCTGAATGATACTTTTTATATTTGCTTACGCAATTTTACAATATACTACCAA
+
BBABBA-+++,7721210---7557:@{J{KECBB:=6)))***+,++,)))++4865=<<<<BCCECPJCB>???LGB?;6632222666696,,,,,467?GHFG{{IOHMMIJNI(''''(89>CIHKDFDC>444BGIDDD;;>;;<<=@BBAA@@ACFJ{{I2243(,,+,,/6;>DEFGGKINM{H{I{IMPHGFIGGFLLHI{{KGEFIMD;9:9;BBAABMZJIGOEDFIHJLKIGQHNCCAAAFDCHGKCDEGGIGGFF><<<>DFHKFDDDELHIIHXKGLIFB@@ABABCEMLJPEDB,.0.///22+.++*'+/.*36<?A@@C=<=<<>?@BBBAAC@?>+++:9988,,,,-97<<EJKGGHMLH?EEHE====BAA@?>@?BCACAADBDDFGCC==@@@A@83212224;::;<:6/0>A?>>=>><FR.....>>@?@>91.0;,,,,('(*)*6789:@A432*****,,,,,,::
@80d58913-d65d-4d46-92c9-b5e86b4ee10b runid=3ffb29643267db9bb8aae685166434a5232ac074 sampleid=1_launch read=51062 ch=253 start_time=2024-11-12T01:10:41Z model_version_id=dna_r10.4.1_e8.2_5khz_400bps_sup@v4.2.0 barcode=barcode05
AATTAGGATCCACTTTATTGGGTATGTTTGCCTTCAAGGCAAATATATTTTGGGGAGCAACAGTTATTACTATTTTATCTTGATTGATTAGGGAAAAAAATTGTTTTTTGAGGTTCAAGGAAGATTTAGTTGATAATCCTACATTAAATAAAGAATTTCTACATTTTTAATGCCTTAATAATTTTAGCTATATCAATAATTCATTTATCTATTCTTCATGAAAAAGGCTCATCTAACCAAATAGGATTAAATTCAAGAAAAGATAAAATCTATTTTAATAAAAGATTTATATTTAAAGATTAATTTCTTTAATATTAATAGTAATATTTTATTGCTTAATATTATCATTTTTTATTGATTTTCATTTTAGAATAGCAAAGGAAAATTTTTTTCCAGCTGATCCTTTAAATACACCTTTACATATTAAACCTGAATGATACTTTATATTTGCTTACGCAATTTTACGATCTGTACCAA
+
%&&''(*'''&&&)+.())))-3344783(&&&'&&'',,+)'&&'&&&&+,.//7777786400/+0)(.-,('.*+++(&%&)()(('&../054422-,,**++27.-,'%%%%&&%%&%&$$$$$$%$%&&&(*****'&&&%%&(++))(''))))(((())3//,'%%%+&&998778;:::::::99888777789;:9887878899:<:::9898978455:::9999988:85544479:;:;5544467876776:;;999::<==<9998::99::;:98897<<3221()77=0////8::99::9:77766789;><;<:9:999888888899;<?A@<99889::@@>===<9::976666789:::;:;;<>@@@?=988:8877689<:;:96665533:34:9766557666667666787889899899::98851111278886///-//..//99
@3ab2d601-f4bc-4ecc-887c-52aa43e3f8e8 runid=3ffb29643267db9bb8aae685166434a5232ac074 sampleid=1_launch read=63318 ch=427 start_time=2024-11-12T01:10:42Z model_version_id=dna_r10.4.1_e8.2_5khz_400bps_sup@v4.2.0 barcode=barcode05
AATTATAGGATCCACTTATTGGGTATGTTTTACCTTGAGGACAAATATCTTTTTGGGGAGCAACAGTTATTACTAATATTTTATCTTCAATTCCATTTTTAGGGAAAAAAATTGTTTTTTGAGTTTGAGGAAGATTTTCCGTTGATAATCCTACATTAAATCGATTTTTTTCTTTACATTTTTTAATACCTTTAATAATTTTAGCTATATCAATAATTCATTTATCTATTCTTCATGAAAAAGGCTCATCTAACCAAATAGGATTAAATTCAAGAAGATAAAATCTATTTTAATAAAAGATTTATATTTAAAGATTTAATTTCTTTAATATTAATAGTAATATTTTATTGCTTAATATTATCATTTTTTATTGATTTTCATTTTAGAATAGCAAAGGAAAATTTTTTCCAGCTGATCCTTTAAATACACCTTTACATATTAAACCTGAATGATACTTTATATTTGCTTACGCAATTTTACGATCTGTACCAA
+
667733223567;//-+)*6669:9::<==99888944::;=2.--,-***+,119;:;98766778999;::::78788;=<:9999877768:;<?ADA>=<;>?@BAA98777;<?B:9989<:;<99999;<=>;3////18755677:;;;;;:;:/.../6>@BC<<<:24986778@?=;988983--87678<A>;:987766667766755665:98777777888;:9899:8888999::::;:99:99878899998999:;5211668:3332,,,,,4:987788899;==;::;;<:755668:::;:;<<871166455221113678;<<<<8777777666667778:=ABA>?<;<9;61111244777666756764330)))((-..75447768789;==<;98666678;:;987777886676665556667899987778887751111168:65''''')))++66
@98627215-14e1-4d32-8170-8eb498db4926 runid=3ffb29643267db9bb8aae685166434a5232ac074 sampleid=1_launch read=93094 ch=395 start_time=2024-11-12T01:10:43Z model_version_id=dna_r10.4.1_e8.2_5khz_400bps_sup@v4.2.0 barcode=barcode05
AATTATAGGATCCGCTTTTATTGGGTATGATTTACCTTGAGGACAAATATCTTTTTGGGGAGCAACAGTTATTACTAATATTTTATCTTCAATTCCATTTTTAGGGAAAAAAATTGTTTTTTGAGTTTGAGGAAGATTTTCCGTTGATAATCCTACATTAAATCGATTTTTTTCTTTTACGTTTAGATACCTTTTAATAATTTTAGCTATATCAATAATTCATTTATCTATTCTTCATGAAAAAGGCTCATCTAACCAAATAGGATTAAATTCAAGAAAAGATAAAATCTATTTTAATAAAAGATTTATATTTAAAGATTTAATTTCTTTAATATTAATAGTAATATTTTATTGCTTAATATTATCATTTTTTATTGATTTTCATTTTAGAATAGCAAAGGAAAATTTTTTTCCAGCTGATCCTTTAAATACACCTTTACATATTAAACCTGAATGATACTTTATATTTGCTTACGCAATTTTACGATCTGTACCAA
+
JK{JPLHK{{LG{{JIJ{MML{OK{SM{{JKHZIQKFLI{{H{P{JJ{{{F{GJC>@KJHG{GJMITLIFI{I{L{JGGJELB{K{MLQJIMHGGE@9;@544:;ADJUJO{{JJHINJKK{AA@FJ{{{{\{{OW{JJ{HKDDHHMYJUNH{I{IKO{{{G{>>>?@{{J{NEC;71*5ABAA------:4105/B{IGMN{{JO{MGKORQEKHJLLJJLI{NJJ{{IKUL{KOK{;=::@B??>?CCFIINHKH{{MHL{GMHKG{IHG{JGG{JN{{IVM{{GFJILLMHKTNKK{MI{O{NHJ{JK{NEHIHRMPHM{J{{FKN{T{{S{{{{HNGQHIMKMF{N{KSS{L{JLJJ{{LHSHHJ{JHPL{RN{GJ{IOHFIC74MJJ{HFHAABBBJDNJLG{KN{{=5346GFHHJHHHKTQ{JINLHB{FJDDL{IKJIOOPMKIIKLL{{{GG>=/FKLJJ{JLK{HQHG{MN{{KKMMEGFGLNJJSP
@e91e3a2c-5a33-4048-99b5-b93a6521837a runid=3ffb29643267db9bb8aae685166434a5232ac074 sampleid=1_launch read=167184 ch=377 start_time=2024-11-12T01:10:52Z model_version_id=dna_r10.4.1_e8.2_5khz_400bps_sup@v4.2.0 barcode=barcode05
AATTATAGGATCCGCTTTTATTGGGTATGTTTTACCTTGAGGACAATCTCTTTGGGGAGCAACAGTTATTACTAATATTTTATCTTCAATTCCATTTTTAGGGAAAAAAATTGTTTTTTCGTTTGAGGAAGATTTTCCCGTTGATAATCCTACATTATATCGATTTTTTTCTTTACATTTTTAATACCTTTAATAATTTTAGCTATATCAATAATTCATTTATATTTTCATGAAAAAGGCTCATCTAACCAAATAGGATTAAATTCAAGAAAAGATAAAATCTATTTTAATAAAAGATTTATATTTAAAGATTTAATTTCTTTAATATTAATAGTAATATTTTATTGCTTAATATTATCATTTTTTATTGATTTTCGTTTAGAATAGCAAAGGAAAATTTTTTTCCAGCTGATCCTTTAAATACACCTTACATATTAAACCTGAATGATACTTTATATTTGCTTACGCAATTTTACGATCTGTACCAA
+
{IKNMHDFDCHM{AAA@?C<CGFDGFNWHSHJ6****++*,,,101)))(''''688KHIFIKHGLJAB?JJ{EQKIFJL{{LHJD::9::<E>:<<:922334CRCJ{{HW{GHLJHI('''(79POJJNFEDCCF@5++:HHJIHK{JI{{HJMCBHFBAA@ALGR{{=840-/APGC<IIEKH{GGCCA{NJF{GKEFFJIGD<;;BAHFFJE>>==>:=::9422116=@KKJTK{NFMI{HGKH{EYGHLB==<;<;;77899:@EHIJJJKGRNJN{GEHH{HUGFQKG9{{PDBDIMIGHJ{JL{L{LOKL{H{LOIIKJJN{HKM{{LJ{HGJM{OJNKK{THHGGMGHGHFDFIJX{K{{JIJK{Q?10001=<<>>>@@BCCC{GFEFJM{L{{GB;;KKIPLJE{/+,EGFEC@>/()++=AEECFEHLJGFDCEBCGFGFHH@GHLF{HMEIDCAA@ADGI{GE;::78;;=>?==
@10c1cd32-7e2a-4433-a850-e55c8be2710e runid=3ffb29643267db9bb8aae685166434a5232ac074 sampleid=1_launch read=35470 ch=204 start_time=2024-11-12T01:11:06Z model_version_id=dna_r10.4.1_e8.2_5khz_400bps_sup@v4.2.0 barcode=barcode05
AATTATAGGATCCGCTTTTATTGGGTATGTTTTACCTTGAGGACAAATATCTTTTTGGGGAGCAACAGTTATTACTAATATTTTATCTTCAATTCCATTTTTAGGGAAAAAAATTGTTTTTTGAGTTTGAGGAAGATTTTCCGTTGATAATCCTACATTAAATCGATTTTTTTCTTACATTTTTTAATACCTTTAATAATTTTAGCTATATCAATAATTCATTTATCTATTCTTCATGAAAAAGGCTCATCTAACCAAATAGGATTAAATTCAAGAAAAGATAAAATCTATTTTAATAAAAGATTTATATTTAAAGATTTAATTTCTTTAATATTAATAGTAATATTTTATTGCTTAATATTATCATTTTTTATTGATTTTCATTTTAGAATAGCAAAGGAAAATTTTTTTCCAGCTGATCCTTTAAATACACCTTTACATATTAAACCTGAATGATACTTTATATTTGCTTACGCAATTTTACGATCTGTACCAA
+
7755322224431//003;9665454334468:776565564442222354457898;9785543344456678766555557:977778743323677:=@////-:::;876666799@@=;877788:989887679940000276555667755555661/0003?BD?455**55560/?;85544578,;865558::76656655556544556898775555566786765566865445566667777797664455566575555534543333577667789::844446655568998888:9543345766768898976666666433334568<;99866322244445544567<<966667::=......443311222454767989999=<<;;54577677678;888643333./7./766555665555554334446788876667776530000178:93..../2224466
@5453d50d-a9cd-4756-9ea3-ef100b8faee6 runid=3ffb29643267db9bb8aae685166434a5232ac074 sampleid=1_launch read=60249 ch=280 start_time=2024-11-12T01:11:28Z model_version_id=dna_r10.4.1_e8.2_5khz_400bps_sup@v4.2.0 barcode=barcode05
AATTATAGGATCCGCTTTTATTGGGTATGTTTTACCTTAAGAGAGGACAAATATCTTTTTGGGGAGCAACAGTTATTACTAATATTTTATCTTCAATTCCATTTTTAGGGAAAAAAATTGTTTTTTGAGTTTGAGGAAGATTTTCCGTTGATAATCCTACATTAAATCGATTTTTTTCTGTACATTTTTTAATACCTTTAATAATTTTAGCTATATCAATAATTCATTTATCTATTCTTCATGAAAAAGGCTCATCTAACCAAATAGGATTAAATTCAAGAAAAGATAAAATCTATTTTAATAAAAGATTTATATTTAAAGATTTAATTTCTTTAATATTAATAGTAATATTTTATTGCTTAATATTATCATTTTTTATTGATTTTCATTTTAGAATAGCAAAGGAAAATTTTTTTGCCAGCTGATCCTTTAAATACACCTTTACATATTAAACCTGAATGATACTTTATATTTGCTTACGCAATTTTACGATCTGTACCAA
+
FCBGFGDHONII{JGFFGRIMGHGKJHNIHGG{GFB))))*B@??@AGK{OINM@HT{FGEIHHHHOGDGJGIIGHOKKKOFJKJKLL{MIKNH:9999A@@AJJ{AA?=9BWSM{{{IBVHCHED777886555423554333-4566ACHLI{GFCECDIHGHSFDEBBCEP{{{GFGGHFOHIE{JKX{NHJIHK{HV{GCCDD{IOJ{MMNLKOEEEGFHEFIB=(855667EEB*))))***MCDCDFGHECCDCGDBCF>=>>=GE?>?C::7566766674333BCDDCBFDDGHDDSEDMMIJ?EIGHHGIHDCCCEDIMISHIOF?>DC@???@DDDCCCCDGKGLMGHEHDEFLEHICBDEDDFJKIHFNMJKFGUKID=G>;CBAC===99968.0@887666:6)))((8::;C???@DEGHIFFEDA;;B::DHCAFCDDBDCCCAAA@@ABBBBDECBBBAABBB@;;;;;@ACBC87777;;<@@AA
@6e1f4dbf-bb86-4f3b-9441-6c6327ea441a runid=3ffb29643267db9bb8aae685166434a5232ac074 sampleid=1_launch read=662008 ch=431 start_time=2024-11-12T01:11:42Z model_version_id=dna_r10.4.1_e8.2_5khz_400bps_sup@v4.2.0 barcode=barcode05
TGGTACAGATCGTAAAATTGCGTAAGCAAATATAAAGTATAGTTCAGGGTTAATATGTAAAGGTGTATTTAAAGGATCAGCTGGAAAAAATTTTCCTTTGCTATTCTAAAATGAAAATCAATAAAAAATGATAATATTAAGCAATAAAATATTACTATTAATATTAAAGAAATTAAATCTTTAAATATAAATCTTTTATTAAAATAGATTTTATCTTTTCTTGAATTTAATCCTATTTGGTTAGATGAGCCTTTTTCATGAAGAATAGATAAATGAATTATTGATATAGCTAAAATTATTAAAGGTATTAAAAAATGTAAAGAAAAAAATCGATTTAATGTAGGATTATCAACGGAAAATCTTCCTCAAACTCAAAAAAGACAACTTTTTTCCCCTAAAAATGGAATTGAAGATAAAATATTAGTAATAACTGTTGCTCCCCGAAAAGATATTTGTCCTCAAGGTAAAACATACCCAATAAAAGCGGATCCTATAATTA
+
001PIFGMFEEDFKDGIIQHFCB@9678<<DFWEDC?B@@BCEF@@==703/'''*//...@LLI{LII{LJJOKL{@>>>><.**+:FECBCCCC@?>;:>>>=;;:9<>>:::><==;;<=?HRMRHIF{AAA<<9223////6:<B9IGFEKE{{{N{HM{{KLMHI{MM{F{HQ7765123477778CHMJ{HH{LH{LKJKIOEFKGILH{M{PELGBAKF{KFGHG{{LMHEEJDEABCA21112IFIJL?=?===EGFIIN{QMP{GABAAAHOI{KKLHIWEG{PK{LKGEHEDFIP{H{>779AHFGDFECEIGLKOM{J{GHGIFGJI{IHPHFILQMIIIHGPK{K\{I{H9779333336CAA?6125,))*+...<DGCC>;.INFJOKF{HKMIJHMKFKKJ{NHMOJGHGLFGFFEFFFHHA?:9/8'&&&+EFCDDDE>B<=<=CDECGILIIKGM==:+(,))862)=ABABGFECDCABBA
@1d309c12-1012-4e59-b957-3ca52049007d runid=3ffb29643267db9bb8aae685166434a5232ac074 sampleid=1_launch read=58840 ch=367 start_time=2024-11-12T01:11:34Z model_version_id=dna_r10.4.1_e8.2_5khz_400bps_sup@v4.2.0 barcode=barcode05
AATTATAGGATCCGCTTTTATTGGGTATGTTTTACCTTTGAGGGACAAATATCTTTTTGGGGAGCAACAGTTATTACTAATATTTTATCTTCAATTCCATTTTTAGGGAAAAAAATTGTTTTTTGAGTTTGAGGAAGATTTTCCGTTGATAATCCTACATTAAATCGATTTTTTTCTTACATTTTTTAATACCTTTAATAATTTTAGCTATATCAATAATTCATTTATCTATTCTTCATGAAAAAGGCTCATCTAACCAAATAGGATTAAATTCAAGAAAAGATAAAATCTATTTTAATAAAAGATTTATATTTAAAGATTTAATTTCTTTAATATTAATAGTAATATTTTATTGCTTAATATTATCATTTTTTATTGATTTTCATTTTAGAATAGCAAAGGAAAATTTTTTTCCAGCTGATCCTTTAAATACACCTTACATATTAAACCTGAATGATACTTTATATTTGCTTACGCAATTTTACGATCTGTACCAA
+
K{KMJ{{ZKLJIK0////...778=JKKKIIJ{I{AD@+((*).))+**+01///1444:FDJJKLFIEFMJFHHQFFTH{JLJ{ILTMJISEMDDI{KELKHLDK>>6<?<>>@:77679;DA)))**:=AKJHKL{JI{FCI>?BFHJHJJFSIGKI{IRIKGFHCCADFI{JFBD22EGEJINLKJMJHPIK{KPHJRGJHRHF<<<;655<<<<=?@FFHKHDZGKEEJKJEEBHCCDEKK{LFI>>=3334?FCA@;:666899:?>?+((((*9:7;=7554444//-.../=>>?ACDDIFMIKCBDACJ{F{GB@@{HPADCD;AIDEECBEFCHCCFGEILJGIIHBBCAAGFFFCCLGFGHGJJKF@HNGCI<:BEBJFCFDBB6660////*)-((**+-6=<:56CDDDE>>>=<9<<?CI??<<<<<CFEFFGEOL{I...-.EFCDEFB=@GDBDA@=>22<<<>@GHJGMB@@@ABCDHDGI
@75bec58a-2f87-4718-8e94-0ef4af8f6d72 runid=3ffb29643267db9bb8aae685166434a5232ac074 sampleid=1_launch read=90503 ch=238 start_time=2024-11-12T01:11:44Z model_version_id=dna_r10.4.1_e8.2_5khz_400bps_sup@v4.2.0 barcode=barcode05
TGGTACAGATCGTAAAATTGCGTAAGCAAATATAAAGTATCATTAGGTTTAATATGTAAAGGTGTATTTAAAGGATCAGCTGGAAAAAAATTTTCCTTTGCTATTCTAAAATGAAAATCAATAAAAAATGATAATATTAAGCAATAAAATACTACTATTAATATTAAATTGATGTTAATATAAATCTTTTATTAAAATAGATTTTATCTTTTCTTGAATTTAATCCTATTTGGTTAGATGAGCCTTTTTCATGAAGAATAGATAAATGAATTATTGATATAGCTAAAATTATTAAAGGTATTAAAAAATGTAAAGAAAAAAATCGATTTAATGTAGGATTATCAACGGAAAATCTTCCTCAAACTCAAAAAACAATTTTTTTCCCTAAAAATGGAATTGAAGATAAAATATTAGTAATAACTGTTGCTCCCCAAAAAGATATTTTGTCCTCAAGGTAAAACATACCAAATAAAGACAAGATGCTGTTAGAATTA
+
=::=EEHHP{CDCADEMJH@@AA@AAFDEDDDGFEDGMAA@111*))'+5:APBDABABCGQGEC>99:99EIHFGFGCDED;87:<<BCCCCADC<<=89I;:::::LECE111110ECBDECDHLFIIHIEJFHFGQIFPHLIFFFGFP54544HQJP{OM{D5/,%)%&&&&(%$&&)(*+0211135????@EBIJ{EFJJHHJHKGIEDJ>?CCF{H{WMOJ{{M{IOQJMHHGHEFLE>;;GNIDDDLKSSKGKIKG{ELJ=>>=>GOLELFMYILI{JJ{IIG<,,,,-4''&&**++<DFDCBBDBEBGHM{{{HJ@@@@AFFK{V?>======<;;89GILJHMCB9......555A>>?@FGHIGEG{J{{N{{C;=BCNI{KFHGEJIFGEDDEGGFDG{GDBFGGHECDEBIHH=<:992+444CFJFDDHIBBE?>9678::;54558<=9;5,-9/0430-''&&&&&&'((.'&&'''(
@e85d88e4-94b0-4934-87fd-28da20448c00 runid=3ffb29643267db9bb8aae685166434a5232ac074 sampleid=1_launch read=30361 ch=240 start_time=2024-11-12T01:11:52Z model_version_id=dna_r10.4.1_e8.2_5khz_400bps_sup@v4.2.0 barcode=barcode05
AACTATTGATCCGCTTTTATTGGGTATGTTTTACCTTGAGGACAATCTGTTTTGGGGAGCAACAGTTATTACTAATATTTTATCTTCAATTCCACTTTTAGGGAAAAAAATTGTTTTTTGAGTTTGAGGAAGATTTTCCGTTGATAATCCTACATTAAATCGATTTTTTTCTTTACATTTTTTAATACCTTTAATAATTTTAGCTATATCGATAAATTAGTTTATTATTTCTCATGAAAAAGGCTCATCTAACCAAATAGGATTAAATTCAAGAAAAGATAAAATCTATTTTAATAAAAGATTTATATTTAAAGATTTAATTTCTTTAATATTAATAGTAATATTTTATTGCTTAATATTATCATTTTTATTGATTTTCACTTTAGAATAGCAAAGGAAAATTTTTTTCCAGCTGATCCTTTAAATACACCTTTACATATTAAACCTAAATGATACTTTTATATTTGCTTACGCAATTTTACAAATATGTACCAA
+
32111102223621222?>;:99:;;;;;<=,+--+*)*+,,,))((.---..,122:9:9::::999::<<;750070,(()-4-''(::<=>?>>?C333104;:;;?>>>=>AACB;::<<;9:@>=>?>@@@A?:666459:;;::;<<;;;;;<<99:::>EEOJB?>;4;=;;<=>GA>;:9889<;=<;::<?CA@>=;;:;0(((((-')*)))*'&%%%&*',+,---..-11622222+++++:33834;;<>====68667888889666676;5444488554/00024321)*,1343598877798::;:<<=;97666677875656789;=<;;999877877777888::8884444477;<<;:::58775455578:;:;=;:::<A@?>:44665556569;998655555))/()26566655555)((((34458888465556787763-----3541+(&%%%%&'(--45
@4671a99e-8dfd-491b-88e8-2008c684073f runid=3ffb29643267db9bb8aae685166434a5232ac074 sampleid=1_launch read=77407 ch=87 start_time=2024-11-12T01:12:00Z model_version_id=dna_r10.4.1_e8.2_5khz_400bps_sup@v4.2.0 barcode=barcode05
AATTATAGGATCCGCTTTTATTGGGTATGTTTTACCTTGAGGACAAATATCTTTTGGGGAGCAACAGTTATTACTAATATTTTATCTTCAATTCCATTTTTAGGGAAAAAAATTGTTTTTTGAGTTCGAGGAAGATTTTCCGTTGATAATCCTACATTAAATCGATTTTTTTCTTTACATTTTTTAATACCTTTAATAATTTTAGCTATATCAATAATTCATTTATCTATTCTTCATGAAAAAGGCTCATCTAACCAAATAGGATTAAATTCAAGAAAAGATAAAATCTATTTTAATAAGAGATTTATATTTAAAGATTTAATTTCTTTAATATTAATAGTAATATTTTATTGCTTAATATTATCATTTTTTATTGATTTTCATTTTAGAATAGCAAAGGAAAATTTTTTTCCAGCTGATCCTTTAAATACACCTTTACATATTAAACCTGAATGATACTTTATATTTGCTTACGCAATTTTACGATCTGTACCAA
+
==<<<<<<<GHO{::899>:=??@?HH{PI{N{<;;:)''&%&)''''(((((8.)>EFN[{{HQPH{{L{{OL{FKGM{{{KL{J{LF??>?JGHGLR{HCA>>-828;XFKLIPHI{{L<99:9EECHDCBA400.145114:=<={FG{FJH{LJMJIN{I{MB{{L{{FCDA;<AA@CBEJKFQI{O{Q{{{K{{{{O{LNHGEKJEF{JQH{{JKJKPLJ{{{{{{PI{{J{{KLKR{MI{N{KTONQKO{LJGHNLKKQKM{{S{IPIGJQPKLKJLIJJOH{MOP{GPJOF=<<<OKFKA{GIH{{O{JMTG{HLII{I{{{HI{I{{LXIJ{GJI{GKNO{F{FCCD@=>>VAAAACOJJKMH{{{KKHGLM{{OJD{?:??@FFAAAJLEF>?IIPQMIQ{IEA99:GKHNK{H{KL{MG{NLMI?@O>>GELHFAFFIGIJKHIFF{K{GF{@FGK{{KRGTJ{JG{{GK{{IDCAAABDGDCDFF
@30ed9aa3-0a68-4a6f-82e2-4f705af9e524 runid=3ffb29643267db9bb8aae685166434a5232ac074 sampleid=1_launch read=61195 ch=415 start_time=2024-11-12T01:12:06Z model_version_id=dna_r10.4.1_e8.2_5khz_400bps_sup@v4.2.0 barcode=barcode05
AATTATAGGATCCGCTTTTATTGGGTATGTTTTACCTTGAGGACAATCTCTTTTGGGGAGCAACAGTTATTACTAATATTTTATCTTCAATTCCATTTTTAGGGAAAAAAATTGTTTTTTGAGTTTGAGGAAGATTTTCCGTTGATAATCCTACATTAAATCGATTTTTTTTCTTTACATTTTTTAATACCTTTAATAATTTTAGCTATATCAATAATTCATTTATCTATTCTTCATGAAAAAGGCTCATCTAACCAAATAGGATTAAATTCAAGAAAAGATAAAATCTATTTTAATAAAAGATTTATATTTAAAGATTTAATTTCTTTAATATTAATAGTAATATTTTATTGCTTAATATTATCATTTTTTATTGATTTTCATTTTAGAATAGCAAAGGAAAATTTTTTTCCAGCTGATCCTTTAAATACACCTTTACATATTAAACCTGAATGATGCTTTATATTTGCTTACGCAATTTTACGATCTGTACCAA
+
BCDFGDDBDBA????CCEJBDCCELGGEILHKICB=??++5422/1(()&&()*.9;;H[JIGGFHMGIHM{FFJDEEEFSW{{IGQHLEIINJECEJPH.-..8;GDF{GGEC>???ORCDCAEJH{cL{H{MPLL42N?ABEEDCCF54444?fIHHHHGCBA@=?9CFFCC;.((>>>:@CA==>>BFEJJFJIEBBCDIKGEECCBBB@AB@@A@ACCEFFJDEDDDBBCCCFDDBBBBADDEFGG????CCBBDA@@???????@ABGCA?ABB@@@>>@@@?>==>@CC?<<<<?AAABBCB@@AABFC=====?@??BACDDB?>>=>@?@?>==<==@AFGGCCABBDCCBAAB88CDB@AA?ECCDDDDDEMIDED?10AA@?>???@ECFECCBBDEI{{HA?:<BA?>===?CFDDFBA?>?>?@DAC@@>>???@?==<;;::::;<=@@@?><==>>=<;856668?ABC?:9989:9999;=
@307d9b2a-41c1-4dd5-9be9-aa02ebac594b runid=3ffb29643267db9bb8aae685166434a5232ac074 sampleid=1_launch read=51657 ch=224 start_time=2024-11-12T01:12:14Z model_version_id=dna_r10.4.1_e8.2_5khz_400bps_sup@v4.2.0 barcode=barcode05
AATTATAGGATCCGCTTTTATTGGGTATGTTTTACCTTGAGGACGAATATCTTTTTGGGGAGCAACAGTTATTACTAATATTTTATCTTCAATTCCATTTTTAGGGAAAAAAATTGTTTTTTGAGTTTGAGGAAGATTTTCCGTTGATAATCCTACATTAAATCGATTTTTTTCTTTACATTTTTTAATACCTTTAAATCATTTCCTATATCAATAATTCATTTATCTATTCTTCATGAAAAAGGCTCATCTAACCAAATAGGATTAAATTCAAGAAAAGATAAAATCTATTTTAATAAAAGATTTATATTTAAAGATTTAATTTCTTTAATATTAATAGTAATATTTTATTGCTTAATATTATCATTTTTTATTGATTTTCATTTTAGAATAGCAAAGGAAAATTTTTTTCCAGCTGATCCTTTAAATACACCTTTACATATTAAACCTGAATGATACTTTATATTTGCTTACGCAATTTTACGATCTGTACCAA
+
EGEGBCA@BCDGJ>=;;/--.32225?DDFAABBBG_F>@FE=>))))%((&&&&((-68ABCC@B@??@@ACBABD@A@@@CGAA<<;44<=@BCBFFLGHFEC><CJLG{HHF9:A@AFJ9999:@>@FFDDAA??>>?A;;>;;A@>>>@ABB@?@@>??:66677>ACGEBB@78@??BEGJFDCA??>?<10(%&''''&&&''*38<>?>===>@@@A@B@?????@AB<<<<<@BC@><<<=>??>>>><<=<=;;;?>?88888:998::=:=?>?@?@=;87863,-------@?>>;=A@?@@CC@???@CCBDCCDEFC@?>====??>=>=>?BBDHDAB@AACB@A??????@@ADEFFHDDD=>BB;.FDHFBAFECB>=<<>>9B@@DCEE>B?;;;<<<@CDDE?=:766DDCA@>=>=>A?FDDDDDBBA?@?==<<<=>>>?>>>?=>>?>AAA=:77788;A@;<66567;;;;<=>
@f12b262b-5cb5-4197-9fd6-61195e7d68ad runid=3ffb29643267db9bb8aae685166434a5232ac074 sampleid=1_launch read=37332 ch=445 start_time=2024-11-12T01:12:54Z model_version_id=dna_r10.4.1_e8.2_5khz_400bps_sup@v4.2.0 barcode=barcode05
TGGTACAGATCGTAAAATTGCGTAAGCAAATATAAAGTATCATTCAGGTTTAATATGTAAAGGTGTATTTAAAGGATCAGCTGGAAAAAAATTTTCCTTTGCTATTCTAAAATGAAAATCAATAAAAATGGTAGTATTAAGCAATAAAATATTATTATTAATATTAAAGAAATTAAATATTTAAATATAAATCTTTTATTAAAATAGATTTTATCTTTTCTTGAATTTAAACCCTATTTGGTTAGATGAGCCTTTTTCATGAAGAATAGATAAATGAATTATTGATATAGCTAAAATTATTAAAGGTATTAAAAAATGTAAAGAAAAAAATCGATTTAATGTAGGATTATCAACGGAAAATCTTCCTCAAACTCAAAAAACAATTTTTTTCCCTAAAAATGGAATTGAAGATAAAATATTCATAATGACTTTTTCTGCAAAAGATATTTGTCCTCAAGGTAAAACATACCCAATAAAAGCGGATCCTATAATTA
+
@??JNHJ{{LLJLOMM{J{HII{O{O{OKN`NLILJHJO{HLLOHGPH{PPNJJLKKQFILMJGOH7666677PMM{IGEDFDCJIHJ{{{EKIKOG::A::GGECB@766672,+)1**((('(+*++*'''&'&'')'''*2245;66321/.-((/001---(()+***)*))*/---,+*+)''%%&,(((()))('&&,)//---.2.0.----*,,*+...1'(&$$$$%%%%&()*&''''''(4765745CJDLJHMKMJLJ{JINHN{OIIJS{HKIIHSFDFHISL{KIFIIMKFTIKFTIGDD{{HGGEQGGJFAOO{{JEECDDFJJNJRIKOO{{LJ:9989FDDFK{FI973***AFGHJDBBCP{{HGJJOK{{K?O>7))))00*)))))))):;:11111/..&$$$$&&'&&&&%%%&$$#%)326??>@D?GDFDCECDGEIIJ{JL{H{FM;;;;<MEDHP{{JKKMJ{NKJS?
@6a4eecac-c416-4568-b2f9-1c19b47e62c1 runid=3ffb29643267db9bb8aae685166434a5232ac074 sampleid=1_launch read=15496 ch=84 start_time=2024-11-12T01:13:02Z model_version_id=dna_r10.4.1_e8.2_5khz_400bps_sup@v4.2.0 barcode=barcode05
TGGTACAGATCGTAAAATTGCGTAAGCAAATATAAAGTATCATTCAGGTTTAATATGTAAAGGTGTATTTAAAGGATCAGCTGGAAAAAAATTTTCCTTTGCTATTCTAAAATGAAAATCAATAAAAAATGATAATATTAAGCAATAAAATATTACTATTAATATTAAAGAAATTAAATCTTTAAATATAAATCTTTTATTAAAATAGATTTTATATTTATTTGAATTTAATCTGGTTAGATGAGCCTTTTTCATGAAGAATAGATAAATGAATCATTGATATAGCTAAAATTATTAAAGGTATTAAAAAAATGTAAAGAAAAAAATCGATTTAATGTAGGATTATGGACGGAAAATCTATACGATTTCAAAAAACAATTTTTTTCCCTAAAAATGGAATTGAAGATAAAATATTAGTAACAACTGTTGCTCCCAAAAAGATATTTGTCCTCAAGGTAAAACATCCCAATAAAAGCGGATCCTATAATTA
+
G89ABEGJAA:334DG{Q{{{JLKKKKIFfKMIJJRDEEGHB<=<BBBAQKSRUNQM{OXLKM{K{K{{{LPJ{SLJUHFH{GEDBGLO{{{I{DEDA?-**K{{P{M{{H{QJ{J{{KIFHOHK{{{{JNG{NQMIJ{IHPR{NJJ{{PIPN{{{JH{IEOIQ{{E@@:BGOH{AJJK{JHJ{{{GLI{H{@GGIGHBF{{HNIGMGGI{{JIM{KNL@==<33444=111'&&&':?66657;9:<<H{JJKG{LLLL{{GI{IKG{{M{LHJJLKILIKILJI{KMQK{{{X\MH{KJ[HGHFF>OIN{JGEBBCEF?:A?=.-,-9::=JG{AC>?>?>FFF.....445602.-'''**++..103??GKHGJGG{T{{{KK{BHLHL{LVEJIIH{II{GHDDE{?L{E99:::;IEEFGGHFGG?-,)34/-222237:4;?A@GFEFIECFFJLJH;;;:;?@APPF{DDCCCFFIGDDDBB
@e1d6e5e4-3efc-4049-8248-8eff1ecfc8dd runid=3ffb29643267db9bb8aae685166434a5232ac074 sampleid=1_launch read=51688 ch=224 start_time=2024-11-12T01:12:58Z model_version_id=dna_r10.4.1_e8.2_5khz_400bps_sup@v4.2.0 barcode=barcode05
AATTATAGGATCCACTTATTGGGTATGTTTTACCTTGAGGACAAATATCTTTTTGGGGAGCAACAGTTATTACTAATATTTATCTTCAATTCCATTTTTAGGGAAAAAAATTGTTTTTTCGTTTGAGGAAGATTTTCCGTTGATAATCCTACATTAAATCGATTTTTTTCTTTACATTTTTTAATACCTAATAATTTTAGCTATCAATAATTCATTTATCTATTCTTCATGAAAAAGGCTCATCTAACCAAATAGGATTGATTAAGAAAAGATAAAATAAATTTGATAAAAGATACACCTATTTTAAAGATTTAATTTCTTTAATATTAATAGTAATATTTTTATTGCTTAATATTATCATTTTTTATTGATTTTAGTTTAGAATAGCAAAGGAAAATTTTTTTCCAGCTGATCCTTTAAATACACCTTTACATATTAAACCTGAATGATACTTTATATTTGCTTACGCAATTTTACAATATACAA
+
@?>>=<;532222008>==@?>?>>>>>?==::;;('''(,09<<:;@AABEFG>=><A=;:;;;<=>>=A?>?>::999<3>>>><9:9::=;;<@BSFBB><CITJGECCCAABCID'%%%&')*72256;:9626,,-46;:999::<;:::9:;987777;EOFFDB?>8B<<;;;<@9980)((''(//448@566666)667;;;<<?ABCAD@?@@@???::;;;==>?=<::;<>@??>><;;<<===<;=*)))((((,:99:<::;2.----1;.77+++,543,+,--3558:72?=:999988558'220+,9<66556=;;<<<>////<<;;::;>>=>===<<??>?@E{EDBBBCB>?=**)**(--122289;<;=;;=.....:;>971-,++,.11566,-,+,----1--+--??>>?>?<;;;;;;:;;;<==>???==>=>?>=92200148>71)((&&&&&8
@66f9dd6f-c21e-4bb6-80f6-09d72f88622b runid=3ffb29643267db9bb8aae685166434a5232ac074 sampleid=1_launch read=106381 ch=208 start_time=2024-11-12T01:13:09Z model_version_id=dna_r10.4.1_e8.2_5khz_400bps_sup@v4.2.0 barcode=barcode05
TGGTACAGATCGTAAAATTGCGTAAGCAAATATAAAGTATCATTCAGGTTTAATATGTAAAGGTGTATTTAAAGGATCAGCTGGAAAAAAATTTTCCTTTGCTATTCTAAAATGAAAATCAATAAAAATGATAATATTAAGCAATAAAATATTACTATTAATATTAGAATTAAATCTTTAAATATAAATCTTTTATTAAAATAGATTTATCTTTTCTTGAATTTAATCCTATTTGGTTAGATGAGCCTTTTTCATGAAGAATAGATAAATGAATTATTGATATAGCTAAAATTATTAAAGGTATTAAAAAATGTAAAGAAAAAAATCGATTTAATGTAGGATTATCAACGGAAAATCTTCCTAGAACTCAAAAAACAATTTTTTTCCCTAAAAATGGAATTGAAGATAAAATATTAGTAATAACTGTTGCTCCTCAAAAAGATATTTGTCCTCAAGGTAAAACATACCCAATAAAAGCGGATCCTGGTTCA
+
5///BBCEF{KG{OH{{{ILLJ{DDEVI{OL{{FFJ+++++HGKI{GGH{{I{LLLJJ{J{L{K{QKLJPFMKBDED;;99=BAAD{GQ{KFDD2/4222,8888;99=IGJGFHHOLGFEGEDFBKHGHFFEEJHL{JGHGL{GHF{{HQ{GLMLJQKKKHKJH1--,++267?DDDE=@JK{O{{M{KII{IHGCCDK{HNHPD;A-LDB?=A:ED??CDENEIMH{PHG{FFH{M{JONL{{J]SG{{LPHKM{{JKI{J{HJFGKHGJB{{N{M{IML{J{KHF{IL{NOOOMMNJQNHFGFBBC{{FFIBBER{HNIM{{{DBCACHPAAAAFLJJJHISKL{FFGQP{{MIOEEA@****+,51111IECBBEE{{{{{GHD2:;;FIL;;;;;AAABEDDEFFIHK{LBA?@GGDBAAAABA>????AFIKIKIHCCDCFGEKIMKIZIKDEKIGIGJIHJECCD@9:A??(((((0/*''-,-
@393e24e1-f7b5-494a-b160-b0ce32eec302 runid=3ffb29643267db9bb8aae685166434a5232ac074 sampleid=1_launch read=42993 ch=6 start_time=2024-11-12T01:13:58Z model_version_id=dna_r10.4.1_e8.2_5khz_400bps_sup@v4.2.0 barcode=barcode05
AATTATAGGATCCGCTTTTACTGGGTATGTTTTACCTTGAGGACAAATATCTTTTGGGGAGCAACAGTTATTACTAATATTTTATCTTCAATTCTGTAAGGATTAGGGAAAAAAATTGTTTTTCTGTCATTTTGAGGAAGATTTTCCGTTGATAATCCTACATTAAATCGATTTTTTCTTTACATTTTTAATACCTTTAATAATTTTAGCTATATCAATAATTCATTTATCTATTCTCATGAAAAAGGCTCATCTAACCAAATAGGATTAAATTCAAGAAAAGATAAAATCTATTTTAATAAAAGATTTATATTTAAAGATTTAATTTCTTTAATATTAATAGTAATATTTTATTGCTTAATATTATCATTTTTTATTGATTTTCATTTAGAATAGCAAAGGAAAATTTTTTCCAGCTGATCCTTTAAATACACCTTTACATATTAAACCTGAATGATACTTTATATTTGCTTACGCAATTTTACCAAGTGTACCAA
+
43220/000233/,,,,-.-*))))322323455787-----12-**)1-,,,-6-77566565575444454433333345911111-----+*)(((''&&&&'/..28::4323./3221,*)((('(+,,7865544566980----02200/003433333542..../8;@311/+.75567=96322235878654457::766544433332111235666744---,-...322446542345777677677655322112322433455456522113564432355653333554456654334577333346766768899:87666655323234568:988666665554453433457<976655555::8776+55540.--.66778;9:99;=;8-(((34322235878754322///60997655445446000006650///07655677876400001689874))((&((./34
@be0ae7be-6216-40bb-91c0-9ab30ee3552b runid=3ffb29643267db9bb8aae685166434a5232ac074 sampleid=1_launch read=65476 ch=496 start_time=2024-11-12T01:14:12Z model_version_id=dna_r10.4.1_e8.2_5khz_400bps_sup@v4.2.0 barcode=barcode05
TGGTACAGATCGTAAAATTGCATAACAAAATATAAAGTATCATTCAGGTTTAATATGTAAAGGTGTATTTAAAGGATCAGCTGGAAAAAAATTTTCCTTTGCTATTCTAAAATGAAAATCAATAAAAAATGATAATATTAAGCAATAAAATATTACTATTAATATTAAAGAAATTAAATCTTTAAATATAAATCTTTTATTAAAATAGATTTTATCTTTCTTTGAACTTAATCCTATTTGGTTAGATGAGCCTTTTTCATGAAGAATAGATAAATGAATTATTGATATAGCTAAAATTATTAAAGGTATTAAAAAATGTAAGGAAAAAAATCGATTTAATGTAGGATTATCAACGGAAAGTCTTCCTCAAACTCAAAAAACAATTTTTTCCCTAAAAATGGAATTGAAGGTAAAATATTAGTAATAACTGTTGCTCCCCAAAAAGATATTTGTCCTCAAGGTAAAACATACCCAATAAAAGCGGATCCTATAATTA
+
998777777753444579955/......**(2545699989999:::88999=;999877799888899::;<9:987888:<<33<=><<;<>?@71128:=<:99::;;<<::::=>87779<=777767666898734788899988988898887798887888977666:988878999@A<98888:::;;9839:99::8443342.84223(660,-;;:<87:999:9:867<<;9998666668;AC=656666666666788:::888889:8887777789:;<<<<-----8766679999:::87776677777899+++++856986122239766541----19::9--,,,00000;87657544445399;887,6899;:9888788787777799;8776544445667867656678=<;:9:654446788998887887899:;9766678:665679611111778665557
@7e3ec59f-4314-40fc-b4b1-1aa6333c616b runid=3ffb29643267db9bb8aae685166434a5232ac074 sampleid=1_launch read=93370 ch=395 start_time=2024-11-12T01:14:17Z model_version_id=dna_r10.4.1_e8.2_5khz_400bps_sup@v4.2.0 barcode=barcode05
TGGTACAGATCGTAAAATTGCGTAAGCAAATATAAAGTATCATTCAGGTTTAATATGTAAAGGTGTATTTAAAGGATCAGCTGGAAAAAAATTTTCCTTTGCTATTCTAAAATGAAAATCAATAAAAAATGATAATATTAAGCAATAAAATATTACTATTAATATTAAAGAAATTAAATCTTTAAATATAAATCTTTTATTAAAATAGATTTTATCTTTTCTTGAATTTAATCCTATTTGGTTAGATGAGCCTTTCATGAAGAATAGATAAATGAATTATTGATATAGCTAAAATTATTAAAGGTATTAAAAAATGTAAAGAAAAAAATCGATTTAATGTAGGATTATCAACGGAAAATCTTCCTCAAACTCAAAAAACAATTTTTTTCCCTAAAAATGGAATTGAAGATAAAATATTAGTAATAACTGTTGCTCCCCAAAAAGATATTTGTCCTCAAGGTAAAACATACCCAATAAAAGCGGATCCTATAATTA
+
J{K{NHSJLHKOKIIKM{{G{HEHGKNGKTGLIKH{DQLGEEEFEONHLMFM{ML{{MJNHNIJMNH{{{L{{SNMHILNGVGGJL{J{QA@==OB@>>>5BKTH{H{NFGHFFKP{{XH{JSJLHJ{{MLPLIILL{{OHKQL{HI{{LKJ{GILJJKILL{NH{HSMP{HLISLJK{L{JKMLKI{{HIO{NGNMLLJI{FJNILLRIFF73LHKK{{IH[LJO{ILIQKJKLIKIMEHGCFKHD77771....<IGHDHJJPNHJFHNNJG{IJ{O{FJ{KRM{LZKH{{N{OIN{SJIOMHKIMG{II{{JLHHJOTTGHIL{{TKGCDFGHT{HHEDCC@@@@;::::HJLP{MDGCBCC>=>>>BGFGKK{{{GMK{MR{{{O{@;KHL{JJHEGIHM@DECBDC<@432//-,,,++,<DDGNJIEI@A>=3EII{{{{IMV{NMJKK`H{NNKKMI{KHIMDCFHIFJITIKHKFDCECJGFGMNHF
@d444676b-b1d9-476d-b0d7-7dc5fa5f94c7 runid=3ffb29643267db9bb8aae685166434a5232ac074 sampleid=1_launch read=60307 ch=280 start_time=2024-11-12T01:14:25Z model_version_id=dna_r10.4.1_e8.2_5khz_400bps_sup@v4.2.0 barcode=barcode05
TGGTACAGATCGTAAAATTGCGTAAGCAAATATAAAGTATCATTCAGGTTTAATATGTAAAGGTGTATTTAAAGGATCAGCTGGAAAAAAATTTTCCTTTGCTATTCTAAAATGAAAATCAATAAAAAATGATAATATTAAGCAATAAAATATTACTATTAATATTAAAGAAATTAAATCTTTAAATATAAATCTTTTATTAAAATAGATTTTATCTTTTCTTGAATTTAATCCTATTTGGTTGGATGAGCCTTTTTCATGAAGAATAGATAAATGAATTATTGATATAGCTAAAATTATTAAAGGTATTAAAAGATGTAAAGAAAAAAATCGATTTAATGTAGGATTATCAACGGAAAATCTTCCTCAAACTCAAAAAACAATTTTTTTCCCTAAAAATGGAATTGAAGATAAAATATTAGTAATAACTGTTGCTCCCCAAAAAGATATTTGTCCTCAAGGTAAAACATACCCAATAAAAGCGGATCCTATAATTA
+
??>=>=>?>><9999:==>;977779>==>?>=====>>??>?????=====?><<<<<<<=<;;::;;<<=@>>>><=<<=>?ABGHOEEB@?.*<210()??>>===>>?@<==>AC@?????@@A??<<<;;;<;;<<<=======<=<<==:9988;;<::::;?=====@><=<:;<==AA?==<;<===@BCB@?>=>>>====>?E@@>>>?DBB@;;;<<@=<<;::<<<>=>>>=>??==<;988;=;<?><<;;:::9:::;<??>=<<;<<=<;;;:;;;<>>>===<;<===;:9::;==<<;9877789:;;<==>>=932224<=;:98767789::995///01;;::76667<;:9:<;;::;:9::;<ABDCBA@;44657@?<:::::;<;;98777:=;998877667889:;<;;;((((+37:998888::;;;;;;:::::;<;:88778:;;=;;;:9661111279:765557
@8eaa0f14-fbbc-490a-9e62-4069ad6aa099 runid=3ffb29643267db9bb8aae685166434a5232ac074 sampleid=1_launch read=90625 ch=238 start_time=2024-11-12T01:14:23Z model_version_id=dna_r10.4.1_e8.2_5khz_400bps_sup@v4.2.0 barcode=barcode05
AATTATAGGATCCGCTTTTATTGGGTATGTTTTACCTAGAGGACAATCTCTTTTTGGGGAGCAACAGTTATTACTAATATTTTATCTTCAATTCCATTTTTAGGGAAAAAAATTGTTTCCAAGTTTGAGGAAGATTTTCCGTTGATAATCCTACATTAAATCGATTTTTTCTTTACATTTTTTAATACCTTTAATAATTTTAGCTATATCAATAATTCATTTATCTATTCTTCATGAAAAAGGCTCATCTAACCAAATAGGATTAAATTCAAGAAAAGATAAAATCTATTTTAATAAAAGATTTATATTTAAAGATTTAATTTCTTTAATATTAATAGTAATATTTTATTGCTTAATATTATCATTTTTATTGATTTTCATTTTAGAATAGCAAAGGAAAATTTTTTTCCAGCTGATCCTTTAAATACACCTTTACATATTAAACCTGAATGATACTTTATATTTGCTTACGCAATTTTACGATCTGTACCAA
+
{KHJIHJFHHJNGFIIQ{{IEIMGKEJH{{FFF??<9*(''())()'(++*/1:<////IHHL{KIF{JJLJL^JJFGMNHGLF{BHHDCDDEFFF@CADD)))),54332238100/%))()*/869?@E_VHFOHFFA777BDKWJ{NK{G{{{{GYMOKHOPIGKI{JIFFBCI{G{KJKFFGCFJ{O{JQ{GNHI{MHJ{{KJVHNK{GHLHJMLIKGIKKMKIGIIKR{{IXHIOHN{HM{II{I{QWLGGKQIJH{NKLIKJJAGCCBCDCCEE>??68::2---,-/&&:0,)<88>7AEDCF=HE>====>?EIBABBA?HFGIIHEEDFFDDCKLHO{KHIFOHHHEGG{HJIKEF>H{GFMKI{GGM{HI{H{{IORJHFJEGGFIFGDIGTS{I{{JNTA@BNHI{JH{L{GK{HBB@@?@@B@BDEG@@?@ADGECBBA@??@>@AB@GDBCECECECBAAABCEIHFE==<<<@ABAACA
@7852d8b9-1788-4f27-b4ff-590273ac6b2b runid=3ffb29643267db9bb8aae685166434a5232ac074 sampleid=1_launch read=43794 ch=182 start_time=2024-11-12T01:14:40Z model_version_id=dna_r10.4.1_e8.2_5khz_400bps_sup@v4.2.0 barcode=barcode05
AATTATAGGATCCGCTTTTACTGGGTATGTTTTACCTTTGAGGACAAATATCTTTTTGGGGAGCAACAGTTATTACTAATATCTTATCTTCAATTCCATTTTTAGGGAAAAAAATTGTTTTTTGAGTTTGAGGAAGATTTTCCGTTGATAATCCTACATTAAATCGATTTTTTTCTTACATTTTTTAATACCTTTAATAATTTTAGCTATATCAATAATTCATTTATCTATTCTTCATGAAGAAGGCTCATCTAACCAAATAGGATTAAATTCAAGAAAAGATAAAATCTATTTTAATAAAAGATTTATATTTAAAGATTTAATTTCTTTAATATTAATAGTAATATTTTATTGCTTAATATTATCATTTTTTATTGATTTTCATTTTAGAATAGCAAAGGAAAATTTTTTTCCAGCTGATCCTTTAAATACACCTTTACATATTAAACCTGAATGATACTTTATATTTGCTTACGCAATTTTACGATCTGTACCAA
+
=<::877779886555679967667=<<<<=?@???>>73498899999:<==>7423::9988977776889:::;:9:888:;:;:::<<<;;:;;;<=>G@?@>;DGLID@??===>>DD;;;9::88=<;<<=>?AAB944456:988889:;:::::<;866668CI{{C@;//<;<>@BID@<;;::<@=>=;::;>A@>=<:989899987788:<<==><::8899:<:;:99998877788999778:::<:9989;<<::9:543234797554457:999:::<<:876678789:;;87889<<:99:;<>==>=>>><<;::::888667678::=?>>=<;;::::89988:8899:>><::99:::@?=<=;:7987656678:;<<<?=>?ACJDC>5++9;;:::9:<?<>=;8655,++9+9=<<::;:9:9:9:99888889:;;:98899:;9863232389:97222239::9999
@ebf0a514-e4c5-4b66-8fb5-3d1d9b881fda runid=3ffb29643267db9bb8aae685166434a5232ac074 sampleid=1_launch read=42876 ch=494 start_time=2024-11-12T01:14:54Z model_version_id=dna_r10.4.1_e8.2_5khz_400bps_sup@v4.2.0 barcode=barcode05
AATTATAGGATCCGCTTTTATTGGGTATGTTTTACCTTGAGGACAAATATCTTTTTGGGGAGCAACAGTTATTACTAATATTTTATCTTCAATTCCATTTTTCAGGGAAAAAAATTGTTTTTTGAGTTTGAGGAAGATTTTCCGTTGATAATCCTACATTAAATCGATTTTTTTCTTTACATTTTTTAATACCTTTAATAATTTTAGCTATATCAATAATTCATTTATCTATTCTTCATGAAAAAGGCTCATCTAACCAAATAGGATTAAATTCAAGAAAAGATAAAATCTATTTTAATAAAAGATTTATATTTAAAGATTTAATTTCTTTAATATTAATAGTAATATTTTATTGCTTAATATTATCATTTTTTATTGATTTTCATTTTAGAATAGCAAAGGAAAATTTTTTTCTAGCTGATCCTTTAAATACACCTTTACATATTAAACCTGAATGATACTTTATATTTGCTTACGCAATTTTACGATCTGTACCAA
+
<;9865666887644456@>;:98988889;<====<<;;;:::;;=<<=<:85EC@?>==<<;9988888:;::;:9::::<?>===<=;98778:<=ACE))((*;ACCE@@66666CDHI?<;::;<<<98987899=>844445:977889;:88888::855567ACCDC?><4;;;:;;;:98788899=<=;:99:<?>><<::98888988999;<==<=::9999::<:;;:9:89886789:;;;;<:99:89989::98889989998::977779:<:::33333:88778767789:98899;<9989988;;<:<<<;9876676675555679:<?><<:9:98776676677789;<=;::999::>?<<<<??::9767779:::::;7;;:<==@A=<:9987899;>?;877:998833<34;:99998877889887778899:8>=<;<;;<;:8444349;;;7000029;;9999
@2f726eee-ed30-4d87-b357-9243d25bdaba runid=3ffb29643267db9bb8aae685166434a5232ac074 sampleid=1_launch read=49574 ch=372 start_time=2024-11-12T01:14:54Z model_version_id=dna_r10.4.1_e8.2_5khz_400bps_sup@v4.2.0 barcode=barcode05
TGGTACAGATCGTAAAATTGCGTAAGCAAATATAAAGTATCATTCAGGTTTAATATGTAAAGGTGTATTTAAAGGATCAGCTGGAAAAAAATTTTCCTTTGCTATTCTAAAATGAAAATCAATAAAAAATGATAATATTAAGCAATAAAATATTACTATTAATATTAAAGAAATTAAATCTTTAAATATAAATCTTTTATTAAAATAGATTTTATCTTTTCTTGAATTTAATCCTATTTGGTTAGATGAGCCTTTTTCATGAAGAATAGATAAATGAATTATTGATATAGCTAAAATTATTAAAGGTATTAAAAAATGTTAAAGAAAAAAATCGATTTAATGTAGGATTATCAACGGAAAATCTTCCTCAAACTCAAAAAACAATTTTTTTCCCTAAAAATGGAATTGAAGATAAAATATTAGTAATAACTGTTGCTCCCCAAAAAGATATTTGTCCTCAAGGTAAAACATACCCAATAAAAGCGGATCCTATAATTA
+
D????{J{{KJI{JRJG{LJLH{{QOMHJKFLKNIK{{J{PHJJJIIOOMRJK{{{PLNP{IM{JH{LKRNHKGNLJJJNKIZ{JHGK{{{{{KIJFDAE::JKGIJKLE{MJHKJMLNL{{KHIJH{{JIL{J{OLFEHHHHFJGHG{NM{KLKJ{NHJHLGK{ILQNHSKIMQJPHMJIP{G{IHI{@A@ME{EJ{^HNKNKJJMIIILJIIS::::H9F6223>@BFH{KMLPI{{VK{KHPQHOYKGJ{HLJIKN{IJ{LHGHJHVJJMHHLMGOJKFJMTGO{KJKGMROK{NHW{LH{MNHC9999:AA@@?;/***7BDFLK{{HHEDCEGMIPIKJIFHG{KIK{RHFFGFGIJHKZGHDKK{LJWKNHEH{JIIH{JR{Q{{JHD:G{IKN{HJFDFGFFCBBCDENKDGGFGDCCEDECBDEEHGEHFGGB?HHHLECBCBBCCFHNHIFFGDEGHGGGDDDBCBAACCCA?4?===<>>?>>====<
@d0b4bc82-13e0-4ddf-b381-ff4ffc0b8dff runid=3ffb29643267db9bb8aae685166434a5232ac074 sampleid=1_launch read=60319 ch=280 start_time=2024-11-12T01:14:42Z model_version_id=dna_r10.4.1_e8.2_5khz_400bps_sup@v4.2.0 barcode=barcode05
AATTATGGATCCACTTATTGGGTATGTTTTACCTTGAGGACAAATATCTTTTTGGGGAGCAACAGTTATTACTAATATTTTATCTACAATTCCATTTTTAGGGAGAAAAAACTGTTTTTTGAGTTTGAGGAAGCCTCCGTTGATAATCCTACATTAAATCGATTTTTTTCTTTACATTTTTAATACCTTTAATAATTTTAGCTATATCAATAATTCATTTATCTATTCTTCATGAAAAAAGGCTCATAACCAAATAGGATTAAATTCAAGAAAAGATAAAATCTATTTTAATAAAAGATTTATATTTAAAGATTTAATTTCTTTAATATTAATAGTAATATTTTATTGCTTAATATTATCATTTTTTATTGATTTTCATTTTAGAATAGCAAAGGAAAATTTTTTTCCAGCTGATCCTTAAATACACCTTTACATATTAAACCTGAATGGTACTTTATATTTGCTTACGCAATTTTACGATCTGTACCAA
+
555><<)))-))))*422=::::::::;;;=?>=<88988999=<==>==<;88=<;=9888899999:<<;<;:::::<>===<<<;:9999;<=>@C=;;9:7777@@A55555>>@820//0+'&&&''(%$$$$',,/6;:887789:=<=>=>=<88988???@=662,-;==?@DB?:9989:=;<:9889<??<;::998878998899:<;;;<:;;::;;;;:::7714033+&%&&&'-189;<<;:9999:;;:<;;;<<;<=<;;;;=>@=====>@@<::::=>=<==<;::::;>>>>=974:;;><>==;@>=;;;:::98888:<=?B@??=;<;;:;:9999988:;?CA@==<<=76BD><<=>@::998::::;<>===9<<=?@??=<99;=;::988:))+++//0,+++**7:9:::9:88889887667789;;;:::;;<=;:722224:<=<72222488888;:
@17eb78d7-db7d-4a9c-8c7d-5e7af47f37b9 runid=3ffb29643267db9bb8aae685166434a5232ac074 sampleid=1_launch read=43800 ch=182 start_time=2024-11-12T01:14:49Z model_version_id=dna_r10.4.1_e8.2_5khz_400bps_sup@v4.2.0 barcode=barcode05
TGGTACAGATCGTAAAATTGCGTAAGCAAATATAAAGTATCATTCAGGTTTAATATGTAAAGGTGTATTTAAAGGATCAGCTGGAAAAAAATTTTCCTTTGCTATTCTAAAATGAAAATCAATAAAAAATGATAATATTAAGCAATAAAATATTACTATTAATATTAAAGAAATTAAATCTTTAAATATAAATCTTTTATTAAAATAGATTTATCTTTTCTTGAATTTAATCCTATTTGGTTAGATGAGCCCCTTTTTCATGAAGAATAGATAAATGAATTATTGATATAGCTAAAATTATTAAAGGTACTAAAAAATGTAAAGAAAAAAATCGATTTAATGTAGGATTATCAACGGAAAATCTTCCTCAAACTCAAAAAACAATTTTTTTCCCTAAAAATGGAATTGAAGATAAAATATTAGTAATAACTGTTGCTCCCCAAAAAGATATTTGTCCTCAAGGTAAAACATACCCAATAAAAGCGGATCCTATAATTA
+
<><;;::8766567767776756666999::99999:998989999:87777:97766678899888::<<<<;88777889:999=?@<:::;===::=;<;;9999:;;<=::98997+++++77887666656656555666676667567:;::::97876788876666888877789:??<988778889;>=;:9788856554.(/3334>7:9..222:77;:::3320+,013223223682../9:99;:98766666677779944444877666767889:;:;::7776665544556778998666678<=>@A@><8221139:98777677876*****34459:76766944444<>==<:;9764347;9?>:::8:;<=>=;99989888877778::7666544455789::;:))(()26:98;86555678998787778789:::87667766444466721101456543223
@63dcb688-bc88-46a8-93a7-5dd30032dcd6 runid=3ffb29643267db9bb8aae685166434a5232ac074 sampleid=1_launch read=61301 ch=415 start_time=2024-11-12T01:14:58Z model_version_id=dna_r10.4.1_e8.2_5khz_400bps_sup@v4.2.0 barcode=barcode05
AATTATAGGATCCATTTATTGGGTATGTTTTACCTTGAGGACAAATATCTTTTTGGGGAGCAACAGTTATTACTAATATTTTATCTTCAATTCCATTTTTAGGAAAAAAATTGTTTTTTGAGTTTGAGGAAGATTTTCCGTTGATAATCCTACATTAAATCGATTTTTTCTTTACATTTTTTAATACCTTTAATAATTTTAGCTATATCAATAATTCATTTATCTATTCTTCATGAAAAAGGCTCGTCTAACCAAATAGGATTAAATTCAAGAAAAGATAAAATCTATTTTAATAAAAGATTTATATTTAAAGATTTAATTTCTTTAATATTAATAGTAATATTTTATTGCTTAATATTATCATTTTTTATTGATTTTCATTTTAGAATAGCAAAGGAAAACTTTTTTCCAGCTGATCCTTTAAATACACCTTTACATATTAAACCTGAATGATACTTTATATTTGCTTACGCAATTTTACGATCTGTACCAA
+
IN{{EK''''())'%%&*+1CCFFNHKIJ{{II=:7*+>?@I>=<;<A@=:,,,,ADCGFCDEGEPTIHH[KIHIG{M{IM{JIIUTM;:::;HDBDEUIF@=))26J{JIGF{EFEL?33323:35GKFHJHJJ{JIE>?AAAEFEFHGII{GEGGFEECCBBFFHK{C2/.-5<BB@ABFCBAADBEF{FJOFFEFF{IGKKGDFFDDDGDDDDGLLIJFJHIHEHGHHGGDFCFFGFFFCCDCD<<;;;>CFIEHFDEHKGIHKI>A?>>BFGEFEECEGFEFEDDGJGECABBEDDEDKGGEFEGCDEBBDC>;;EEFDEDEDGCBABBAAAA???@ADEIFGQGDFDCCCDBBBCBCCCDEHLGQEFDFCCGIEACH{F;;;;@???<==>>??DFCFHJ{HOLJDCDFDDDEFGHHHNFCAAA@@22E22B@?>>>?>???>?>==<=>>?@@A@?>>>@BBEADBBCEBB<8889999:77788@A
@bc99f768-7625-4420-b7ff-4af49fbe6b23 runid=3ffb29643267db9bb8aae685166434a5232ac074 sampleid=1_launch read=35640 ch=204 start_time=2024-11-12T01:15:00Z model_version_id=dna_r10.4.1_e8.2_5khz_400bps_sup@v4.2.0 barcode=barcode05
TGGTACAGATCGTAAAATTGCGTAAGCAAATATAAAGTATCATTCAGGTTTAATATGTAAAGGTGTATTTAAAGGATCAGCTGGAAAAAAATTTTCTTTTGCTATTCTAAAATGAAAATCAATAAAAAATGATAATATTAAGCAATAAAATATTACTATTAATATTAAAGAAATTAAATCTTTAAATATAAATCTTTTATTAAAATAGATTTTATCTTTCTTGAATTTAATCCTATTTGGTTAGATGAGCCTTTTTCATGAAGAATAGATAAATGAATTATTGATATAGCTAAAATTATTAAAGGTATTAAAAAATGTAAAGAAAAAAATCGATTTAATGTAGGATTATCAACGGAAAATCTCCCTCAAACTCAAAAAACAATTTTTTTCCCTAAAAATGGAATTGAAGATAAAATATTAGTAATAACTGTTGCTCCCCAAAAAGATATTTGTCCTCAAGGTAAAACATACCCAATAAAAGCGGATCCTATAATTA
+
GDDEI{HGFEDCBEEDGGGENCCDCDDFEIEFKGHKF{MMEHIGIIFGFGHJJIIGFEFDDEHFCDCCEFFFQGFJLGLGDGGKHJN{JFGD@?-++**,*.:6332349:;><>?@F{FFHDDCCEKHJEDHDDDEDDGDFDCBBBBCFHFPFFFEBABNIJEIGFLIFILMGGLGGFDDDHDPMKFDEDDFGFIG{NGFFDHDA888889HC{?R:<)8<;<?CFFCCHEDCCCDGGLMHB,+++/<<;;:DFDDBCAEDDDDDBAAAACDCCDCCDGHDEDCBAAAABCDJHGFD{GECB@A??@BCCCCDCB@@@@BFFEGNLGGE?;;;;<CDAB@@>?>>>?@@@A=9999;ECBB)))))?@@BBBA@?>>>=<=??CDHEIHJC5ABAAAA?==><<;;:9899:<<=<<<<;98889:;::99999::<>=<;;<;;:;:<=<;;;::99999;<<<=<:::::<<:99899700000556665556
@cc9a2807-29d0-4ac8-8348-f771d97ade3c runid=3ffb29643267db9bb8aae685166434a5232ac074 sampleid=1_launch read=44850 ch=8 start_time=2024-11-12T01:15:12Z model_version_id=dna_r10.4.1_e8.2_5khz_400bps_sup@v4.2.0 barcode=barcode05
AATTATAGGATCCGCTTTTATTGGGTATGTTTTACCTTTTTGAGGACAAATATCTTTTTGGGGAGCAACAGTTATTACTAATATTTTATCTTCAATTCCATTTTTAGGGAAAAAAATTGTTTTTTCATTTGAGGAAGATTTTCATTAATAATGCTACATTAAATCGATTTTTTTCTTTACATTTTTTAATACCTTTAATAATTTTAGCTATATCAATAATTCATTTATCTATTCTTCATGAAAAAGGCTCATCTAACCAAATAGGATTAAATTCAAGAAAAGATAAAAATCTATTTTAATAAAAGATTTATATTTAAAGATTTAATTTCTTTAATATTAATAGTAATATTTTATTGCTTAATATTATCATTTTTATTGATTTTCATTTTAGAATAGCAAAGGAAAATTTTTTTCCAGCTGATCCTTTAAATACACCTTTACATATTAAACCTGAATGATACTTTATATTTGCTTACGCAATTTTACGATCTGTACCAA
+
JMFJDFEEFFGDCCDCDEIDFDDCFGNIGRHJFE{B3633335ABBCCBCBBDFAG<::9;;;FDBBAABBBCDEHCFDEBEEFEGHJ{GGGGCBABACCCGHM{HEGDCNKOM{{{HIIEFFC:-(((''+3200*((()6,***('**,/-((('(--28>@??@A@FMI{JFCBA>>BBAEGFILHDA@@AAGEFDB@AADJLEEDA?>????@?==>>?BBBBF@@@@@BCCD>>===BKGFB>>??@?>>>????A>?>>?@A@AAABAA@????@@==;;:<@?====@ADD@?>=<====>AAAA@@AACA>>>?AB@A@B@CCEB@?>>=>==<::::;<?@GFECC???>=<<;;;==>AABECDAAAA@@AABCC?A@:4?>>===<;<<>??>>>??AHKFPGC=>A@@@AAAACECDHA==;;:++;++?>>=>>>>=<<::99899:;=>?>>=<<=>?@?=:77789?A@?=53334;<<<<;;
@4db0913c-f92a-4af2-a48f-74d85136b3dc runid=3ffb29643267db9bb8aae685166434a5232ac074 sampleid=1_launch read=119110 ch=419 start_time=2024-11-12T01:15:24Z model_version_id=dna_r10.4.1_e8.2_5khz_400bps_sup@v4.2.0 barcode=barcode05
AATTATCAGATTGCTTTTATTGGGTATGTTTTACCTTGAGGACAAATATCTTTTTGGGGAGCAACAGTTATTACTAATATTTTATCTTCATTCCATTTTTAGGGAAAAAAATTGTTTTTTGAGTTTGAGGAAGATTTTCCGTTGATAATCCTACATTAAATCGATTTTTTTCTTTTACATTTTTTAATACCTTTAATAATTTTAGCTATATCAATAATTCATTTATCTATTCTTCATGAAAAAGGCTCATCTAACCAAATAGGATTAAATTCAAGAAAAGATAAAATCTATTTTAATAAAAGATTTATATTTAAAGATTTAATTTCTTTAATATTAATAGTAATATTTTATTGCTTAATATTATCATTTTTTATTGATTTTCATTTTAGAATAGCAAAGGAAAATTTTTTTCCAGCTGATCCTTTAAATACACCCTTACATATTAAACCTGAATGATACTTTATATTTGCTTACGCAATTTTACGATCTGTACCAA
+
HIFH;:&&%%%%%&&')-+-3@@HHKEGKEI<+***-**..-+*+*(*97862655:C<:75556??BBBCFFFDBA=;=<852345533459<;:@BDIECE>;CG{I{{IIFDFJIJ{FECBFPM{MHIRKHGNHHJKBACCGIJFHGKG>=::21129:<<<81,,.767377)?BFCEIJ{MKWFFGFHJHKIA=<<=99:::BAABCBDEBBCDBECFFEFFEGGFA@@@@EDCCCDCCC@AAABABBCCBAB@?@BBCEFGEEDEBDDABHD>3B@@ACADCB@A@CEFFBA@@@ABCCGDEBBBBCFD?????CCDCCAABB;ECBAA;;@CA?????ABFFFHFDCCBA@????@?@@ABCFIGEEEECEEPJLFDDGPFECBA???55555??A=DBABBEGHFAABDA====?BDGFDAAA??@10700:<<<>@A@?>>===;;;;=<>><3=<<;<=?>?=855567?AA@=43334:=?=>><
@f1a42c21-4424-43b1-8984-a7335a238809 runid=3ffb29643267db9bb8aae685166434a5232ac074 sampleid=1_launch read=93460 ch=395 start_time=2024-11-12T01:15:14Z model_version_id=dna_r10.4.1_e8.2_5khz_400bps_sup@v4.2.0 barcode=barcode05
AATTATAGGATCCGCTTTTATTGGGTATGTTTTACCTTGAGGACAATGTCTTTTTTTTGGGGAGCAACAGTTATTACTAATATTTTATCTTCAATTCCATTTTTAGGGAAAAAAATTGTTTTTTAGTTGCACAGATTTCCGTTGATAATCCTACATTAAATCGATTTTTTTCTTTACATTTTTTAATACCTTAATAATTTTAGCTATATATTCATTTATCTATTCTTCATGAAAAAGGCTCATCTAACCAAATAGGATTAAATTCAAGAAAAGATAAAATCTATTTTAATAAAAGATTTATATTTAAAGATTTAATTTCTTTAATATTAATAGTAATATTTTATAATATTATCATTTTTTATTGATTTTCATTTTAGAATAGCAAAGGAAAATTTTTTTCCAGCTGATCCTTTAAATACACCTTTACATATTAAACCTGAATGATACTTATATTTGCTTACGCAATTTTACGATCTGTACCAA
+
EFH{:975579FCCCD@6112656<ABB@AHHNCB92/-///*(,*)&&&&',''(087;=>?87665)'&$#$)+.7=ABEHDJD?GFHHBCCFFIJ{KQFIGINC?;BOBHIFFD?@@?@B>'&&')&%%%$$%'(&-0578:GPEGCDFFDFMEHH{GLGMLDBIIGJGBH<55E{JMKJKLJGKFJFGCGKIJHDCJFJ{LIG;9''')1113=VOFJGAB9A@?@G{BKHLRFEEI{NRMHOFFL{JEECCDCJE==<<554/2-*))++,++,7??<76777ADDGHFGSK{{FIHMG{BBGGLJJ{IIINNH{KKF{GKQJFEFAABAA@5)'''(2&%%&)**++-../BBDDJFDBECQEAHDEFHKGH{{FJF43333<;JHKKKKK{{S=777D{KHII{N{PS{FJIHHF88E88DYHDFFGEHQHPIIGKF{HKI:((>CGFIIUMHIHGG{JJM{LG6550///012=>
@23d97a5d-af4d-4500-b3df-af8d0b3a675a runid=3ffb29643267db9bb8aae685166434a5232ac074 sampleid=1_launch read=167388 ch=377 start_time=2024-11-12T01:15:17Z model_version_id=dna_r10.4.1_e8.2_5khz_400bps_sup@v4.2.0 barcode=barcode05
TGGTACAGATCGTAAAATTGCGTAAGCAAATATAAGGTATCATTCAGGTTTAATATGTAAAGGTGTATTTAAAGGATCAACTGGAAAAAAATTTTCCTTTGCTATTCTAAAATGAAAATCAATAAAAAATGATAATATTAAGCAATAAAATATTACTATTAATATTAAAGAAATTAAATCTTTAAATATAAATCTTTTATTAAAATAGATTTTATCTTTTCTTGAATTTAATCCTATTTGGTTGATGAGCCTTTTTCATGAAGAATAGATAAATGAATTATTGATATAGCTAAAATTATTAAAGGTATTAAAAAATGTAAAGAAAAAATCGATTTAATGTAGGATTATCAACGGAAAATCTTCCTCAAACTCAAAAAACAATTTTTTTCCCTAAAAATGGAATTGAAGATAAAATATTAGTAATAACTGTTGCTCCCCAAAAAGATATTTGTCCTCAAGGTAAAACATACCCAATAAAAGCGGATCCTATAATTA
+
K<<<<=NIEE?@AA@B@@@/....7FFIHJ{H{KLOH{IGJMTKJDFHHNKLMKLMbI{LIJO{J{{HH{J{{IWEG=?@>>@BB>?COPGDDB:71*****FH{JIFJ{KLNIJLJ{LIMIGGEGKP{IJ{HO{I{IL{{MHO{LMGMOHLIIHLL{GEKLTHKHNKJJJ{KRH{{NL{{IQE{TGJKHO{{Q{JHQM{HKOPNHNVGIHKLJ{G{H{KCCE--=IJHV{JM{LCDC>;;;8((((4558656NFGH{OGIQ{NIHGGHEJLNL{H{KJIN{{LMIMSFJOPVRP{I{MGHKN{UHRJJ{JR{OKHIFFEJKEDH{{U87778<77IGIMLHJLKQ{J{QJK{NHKLJH{GCCD322227D5555LJNMMLIN{K{{LGHAFEOHFNIFEIPEGHDGKGBAE61DB?<<=>?@FHMONDIIGG8882.666N{NNKJIVGL{OHJ{N{HKL{J{MI{JKI`GFHGI{HB{RJEG==<:90///0
@391abf13-331c-468c-9ec8-e3b6ee0466b9 runid=3ffb29643267db9bb8aae685166434a5232ac074 sampleid=1_launch read=87287 ch=285 start_time=2024-11-12T01:15:17Z model_version_id=dna_r10.4.1_e8.2_5khz_400bps_sup@v4.2.0 barcode=barcode05
TGGTACAGATCGTAAAATTGCGTAAGCAAATATAAAGTATCATTAGGTTTAATATGTAAAGGTGTATTTAAAGGATCAGCTGGAAAAAATTTGCCTTTTGCTATTCTAAAATGAAAATCAATAAAAAATGATAATATTAAGCAATAAAATATTGCTATTAATATTAAAGAAATTAAATCTTTAAATATAAATCTTTTATTAAAATAGATTTTATCTTTTCTTGAATTTAATCCTATTGGTTAGATGAGCCTTTCATGAAGAATAGATAAATGAATTATTGATATAGCTAAAATTATTAAAGGTATTAAAAAATGTAAAGAAAAAAATCGATTTAATGTAGGATTATCAACGGAAAATCTTCCTCAAACTCAAAAAACAATTTTTTTCCCTAAAAATGGAATTGAAGATAAAATATTAGTAATAACTGTTGCTCCCCAAAAAGATATTTGTCCTCAAGGTAAAACATACCAATAAAAGCAGTCCTATAA
+
A=;:::9954///139@AB>;77778>??@?@=<==>BBC==;;/,+&&'&'.(('(*567AA@A:::@?@B@B@???:::1*(((2@;::;:9988<6021111<=9<<?@>>>@BDCAAA@@A=@BA==<<<>>>>==<<;;<<<=??>@??>>?>?A=<<98777874;:=>@A?>>=0++=;;;::;=>>@CDA>=88=><988889D@D4444:12100477600===@==<0188/..---005+()(;<<;;;;;;;;;;;;=:<<<;<>=>;:::9:8889667>>=/////;;;;:4337:><;:98899<<>?=GED-,,,,0255,,))))),++*+**./234??>>=;::9;=?@>=::99;9778:<ABGGE@>:339:<@?=<;;;:::965556:;<<;:22788888889:<8886651-6>>?=:999:;798::;:;;;999:;>///-,''1130+),((&%%%)**)
@908a1ce9-fb82-4edb-8e54-5d64f013acef runid=3ffb29643267db9bb8aae685166434a5232ac074 sampleid=1_launch read=15680 ch=84 start_time=2024-11-12T01:15:29Z model_version_id=dna_r10.4.1_e8.2_5khz_400bps_sup@v4.2.0 barcode=barcode05
TGGTACAGATCGTAAAATTGCGTAAGCAAATATAAAGTATCATTCAGGTTTAATATGTAAAGGTGTATTTAAAGGATCAGCTGGAAAAAAATTTTCCTTTGCTATTCTAAAATGAAAATCAATAAAAAATGATAATATTAAGCAATAAAATATTACTATTAATATTAAAGAAATTAAATCTTTAAATATAAATCTTTTATTAAAATAGATTTTATCTTTTCTTGAATTTAATCCTATTTGGTTAGATGAGCCTTTTTCATGAAGAATAGATAAATGAATTATTGATATAGCTAAAATTATTAAAGGTATTAAAAAATGTAAAGAAAAAAATGGATTAAATGTAGGATTATCAACGGAAAATCTTCCTCAAACTCAAAAAACAATTTTTTTCCCTAAAAATGGAACTGAAGATAAAATATTAGTAATAACTGTTGCTCCCCCAAAAAGATATTTGTCCTCAAGGTAAAACATACCCAATAAAAGCGGATCCTATAATTA
+
:00002{JFF{{LHF{JK{LIGFDGFFF{GIKKEDA?A;1-,,,/AAAALHHM{K{MRGJ{{{{L{L{S{PIKFMLHUIFM{KJJI{NL{{GFKBF><<=8J{{{W{{{IMOIJHH{M{>;;;9;5./77,,,+1556777887;;<A{RHNMFFIJIJLOIHJH{LKI?FIJ{{?KEEFJCC<?@@@=;;;=>>>>>G{GIFKM\KLMJ@EKHMJIGG{GK?99:FJ{KMNNKHGGI311111@?@@BOL{HHHKPLGOE{OI{{O{JJLEGHABBBB><;;;>?GGJFEEDKKJKIGDBCBBT{NDKGFFIONHIDHCCCKYGCFIHCE222231,,,-/;;<=@NHPFLFLGEJK{{NHJ{FI;,++++6@@@CBMIGGFEEFPK{U{{KEKV{HL{KFFHK{L{JEHEFHKHMFEGEDEEBCFFGIFIGH86550.+')))FRIFGGIKGHFKHIGFDCDFEDFDFDDDEFDFBBBABC@?>>>@CBDA>>=?@
@b4d0828a-452e-4dc9-a6e3-141b180bb66e runid=3ffb29643267db9bb8aae685166434a5232ac074 sampleid=1_launch read=65570 ch=248 start_time=2024-11-12T01:15:34Z model_version_id=dna_r10.4.1_e8.2_5khz_400bps_sup@v4.2.0 barcode=barcode05
TGGTACAGATCGTAAAATTGCGTAAGCAAATATAAAGTATCATTCAGGTTTAATATGTAAAGGTGTATTTAAAGGATCAGCTGGAAAAAAATTTTCCTTTGCTATTCTAAAATGAAAATCAATAAAATGATAATATTAAGCAATAAAATATTACTATTAATATTAAAGAAATTAAATCTTTAAATATAAATCCTTTATTAAAATAGATTTTATCTTTTCTTGAATTTAATCCTATTGACCAAATAAGCCTTTTTCATGAAGAATAGATAAATGAATTATTGATATAGCTAAAATTATTAAAGGTATTAAAAAATGTAAAGAAAAAAATCGATTTAATGTAGGATTATCAACGGAAAATCTTCCTCAAACTCAAAAAACAATTTTTTTCCCTAAAAATGGAATTGAAGATAAAATATTAGTAATAACTGTTGCTCCCCAAAAAGATATTTGTCCTCAAGGTAAAACATACCCAATAAAAGCGGATCCTATAATTA
+
F@?>1.-,,,)))*08:>>99999??DFDDDJGHI{OHJFGEFH=====FGJK{IJJJ;;;JHHIJH{JPNIIJNKHIHGFD<;<BGIGFF?>=86766:22GJTHEEJA@@A?A@ACF77775663-(((((70++++,100003;1+544335556BCDGCDA@CBBCCCEGJLGGFGHCFGDCA767ACE;;B9+++++>;300000ECDAABBGA<;::=>>H?>LFEBA@>6566533%&%%%(22....;@@@AAAAABABCCCDFCACGDHDDDCBCBCEBAABAKHH@AA?>D??===>@BCDHED?>667@B77<GGHHB<;;;<DECB@@?>>>??AA@@=::::;DFCBCDDEB@CC8BB@???A?>>?CEISK{LF@?3AAAIHDDBAB@A??>=<===@AB??@><<;;;<<<<==>>>?==>?9999><<;<<>??==<<=>=<<<==>?@?>=<<<<=;;<<>>83222389:877668
@cbc3cbd4-715a-4a3b-b4a4-6ccac5fe5831 runid=3ffb29643267db9bb8aae685166434a5232ac074 sampleid=1_launch read=35669 ch=204 start_time=2024-11-12T01:15:50Z model_version_id=dna_r10.4.1_e8.2_5khz_400bps_sup@v4.2.0 barcode=barcode05
TGGTACAGATCGTAAAATTGCGTAAGCAAATATAAAGTATCATTCAGGTTTAATATGTAAAGGTGTATTTAAAGGATCAGCTGGAAAAAAATTTTCCTTTGCTATTCTAAAATGAAAATCAATAAAAAATAATATTAAGCAATAAAATATTACTATTAATATTAAAGAAATTAAATCTTTAAATATAAATCTTTTATTAAAATAGATTTTATCTTTTCTTGAATTTAATCCTATTTGGTTAGATGAGCCTTTTTCATGAAGAATAGATAAATGAATTATTGATATAGCTAAAATTATTAAAGGTATTAAAAAATGTAAAGAAAAAAATCGATTTAATGTAGGATTATCAACGGAAAATCTTCCTCAAACTCAAAAAACAATTTTTTTCCCTAAAAATGGAATTGAAGATAAAATATTAGTAATAACTGTTGCTCCCAAAAAGATATTTGTCCTCAAGGTAAAACATACCCAATAAAAGCGGATCCTATAATTA
+
C@@@DFHB??>>@CCDCEEA@<<<;<>>>???@?AC>>>=>BAACCCBCCECFC@>>==>BACCBBBCCCDED@A@@@?@ADFDFGE{{{FCC;6..--/-5CBBB:94211200056B((((*22,,,,-,*+--,./7:;;<=@@=>55+***+0==?@@@A@@@?@@AACA@?==>?>EE@?===>>@@CFFHBA?>?@?@=<<<<@@EABBAE@?<,,>@@AA=<;;;<=>>>?@@=<;:99::9;=AFKF;::9:;;;;:;;<<=???>>>>??B@6555-,++(++B@?=<<<<<:;::;;;<<@FGB9811114;:<>@AA8.----44446222233../79:33445DB@???>A77777=FB@??A@?>??@BI{{KIIC;?AA@BA>==>>>===;;;;;=>><;<;::::::;;;<>AB:9755,5424889;;;>;??>>?=<<<<=====<<<====?;;::;=<33222789766454
@ffa16019-2009-45b0-a7dc-d9d13eabdb06 runid=3ffb29643267db9bb8aae685166434a5232ac074 sampleid=1_launch read=51383 ch=253 start_time=2024-11-12T01:16:16Z model_version_id=dna_r10.4.1_e8.2_5khz_400bps_sup@v4.2.0 barcode=barcode05
AATTATAGGATCCGCTTTTATTGGGTATGTTTTACCTTGAGGACAAATATCTTTTTGGGGAGCAACAGTTATTACTAATATTTTATCTTCAATTCCATTTTTAGGGAAAAAAATTGTTTTTTGAGTTTGAGGAAGATTTTCCGTTGATAATCCTACATTAAATCGATTTTTTTCTTTACATTTTTTAATACCTTTAATAATTTTAGCTATATCAATAATTCATTTATCTATTCTTCATGAAAAAGGCTCATCTAACCAAATAGGATTAAATTCAAGAAAAGATAAAATCTATTTTAATAAAAGATTTATATTTAAAGATTTAATTTCTTTAATATTAATAGTAATATTTTATTGCTTAATATTATCATTTTTTATTGATTTTCATTTTAGAATAGCAAAGGAAAATTTTTTTCCAGCCGATCCTTTAAATACACCTTTACATATTAAACCTGAATGATACTTTATATTTGCTTACGCAATTTTACGATCTGTACCAA
+
{J{P{JNTIHH{{JFIUS{NMMGIFHGHGFTUGDDBA8//11:=?EFFO{KF{{JGKGHNIHICFDA?????{IEOHG{IM{L{{{HIKHKKGXJHG{HMI{I{QKGHII{{{JKIPHI{{{CCABKHBCDCFGNLJ{JDFD==@EDSHGLJIHIJHOJ{GGH;;;:9FJG{FHHB;8;CIDGVJKMRJJJOFGMK{{ILEL{PIRHKMHM{GHHKGJFIGH{FGGNGHOIJKPLKJGKNKIT{{GJHMM{IHMGJMLG{HGFDGFJIGLGLIKHHHEJ{JGDDDHHHHIEDEH{PT{KLHEFGE{JK{IFIFDOHEILCNIJMJ{MKIF==CEFGFSKJEOEGEFHJK{LNPFFHMGLHFFIDEGGJHGJ{{KHKEFHFLIEA@??;222121***553<;<???DFEJEISE?@FD====?@==={PIJFIGIFIHDGFJHFFFDEGEDBCCABDFFFGCGCEFDGEFJ{OFCBA@ABGFFFD@>>>?DEDCCFC
@d3c84da6-b09b-42d3-b69c-d6dd43208239 runid=3ffb29643267db9bb8aae685166434a5232ac074 sampleid=1_launch read=62244 ch=429 start_time=2024-11-12T01:16:23Z model_version_id=dna_r10.4.1_e8.2_5khz_400bps_sup@v4.2.0 barcode=barcode05
TGGTACAGATCAGTAAAATTACGTAAGCAAATATAAAGTATCATTCAGGTTTAATATGTAAAGGTGTATTTAAAGGATCAGCTGGAAAAAAATTTATTTTGCTATTCTAAAATGAAAATCAATGAAAAATAATAATATTAAGCAATAAAATATTACTATTAATATTAAAGAAATTAGATCTTTAAATATAAATCTTTTATTAAAATAGATTTTATCTTTTCTTGAATTTAATCCTATTTGGTTCCATGAGCCTTCTTCATGAAGAATAGATAAATGAATTATTGATATAGCTAAAATTATTAAAGGTATTAAAAAATGTAAAGAAAAAAATCGATTAAATATCAGTATCAACGGAAAATCTTCCTAGAAACTCAAAAAACAATTTTTTTCCCTAAAAATAGAATTGAAAATAAATATTAGTAATAACTGTTGCTCCCAAAAAGATATTTGTCCTCAAGGTAAAACATACCCAATAAAAGCGGATCCTATAATTA
+
2))***0100,,((()//..+*)**-.4556621-,,./00//0477755555764532.++,.113/.///48467764211))(((+,)***20010/00100222223885442//.+++((**/::////176664466666610/1700//3655654333334333335432323676:9510*)'&&))*3*56557755222338875566;898443446564344456+)((('&&&')+()+-,,976865533332222236/76655455323223445654555444333221123346678743333375476566(&&&&'(2.//-,-.//.00/,---/6733445832222169989898656679;=<;:753334644*(''(+++++-,&&&&+////23222334433333333.566654445671554344456678897644455571110142*))))-./110000
@abc1ad07-bb6d-42ff-834d-edfef16690fb runid=3ffb29643267db9bb8aae685166434a5232ac074 sampleid=1_launch read=35681 ch=204 start_time=2024-11-12T01:16:18Z model_version_id=dna_r10.4.1_e8.2_5khz_400bps_sup@v4.2.0 barcode=barcode05
AATTATAGGATCCGCTTTTATTGGGTATGTTTTACCTGGACAAATATCTTTTTGGGGGACAACGGTTGTTATTACTAATATTTTATCTTCAATTCCATTTTTAGGGAAAAAAATTGTTTTTTGAGTTTGAGGAAGATTTTCCGTTGATAATCCTACATTAAATCGATTTTTTTCCTTACATTTTTAATACCTTTAATAATTTTAGCTATATCAATAATTCATTTATCTATTCTTCATGAAAAAGGCTCATCTAACCAAATAGGATTAAATTCAAGAAAAGATAAAATCTATTTTAATAAAAGATTTATATTTAAAGCTAATTTCTTTAATATTAATAGTAATATTTTATTGCTTAATATTATCATTTTTTATCGATTTTCATTTTAGAATAGCAAAGGAAAGCTTTTTCCAGCTAATCCTTTAAATACACCTTTACATATTAAACCTGAATGATACTTTATATTTGCTTACGCAATTTTAACTTCAA
+
B?=>@A>@ADCEFABBBB@>@>?@GHJ{{I{{{JIH:)&&,9:;?AE==75B@...-3;,+**+,00+****+677EFNGLK{PE{GGKEFI{LZ{B=>@AD999765679LJ{B<<===GJ00001423666BFHFHKNDE??ACEHJLJHGKI{IK{{Q{{76667>FBQ@@2--+-<ECFG{OPNK{JM{NMP\KHDF{{H{{IFMHEFMKHJHDGHGIKKG{JG{DBCB@;;;<<CCDEDFCCDEFHJECEC@BC?0//////++))&&&-/67:8;<=AFB@@@???CCCB::AABCEDFLFKECB>*('&%'((,?CEDNICCFGEHBABBACDBDCCBCFCHICAAA@BEDAA@AACDBBHGJN{DBBABH{EIBCBDDHIHGA<<*)))*),0.)(()0BA@?BDFDDDDFEED?<;<==@?A65=55CBBBBA@@???>>>=<=>>??A@@D@@AABBCA?<9999:@@72,*)(%&%
@416c9387-b043-4a57-a5eb-28e9749785d7 runid=3ffb29643267db9bb8aae685166434a5232ac074 sampleid=1_launch read=35675 ch=204 start_time=2024-11-12T01:16:14Z model_version_id=dna_r10.4.1_e8.2_5khz_400bps_sup@v4.2.0 barcode=barcode05
TGGTACAGATCGTAAAATTGCGTAAGCAAATATAAAGTATCATTCAGGTTTAATATGTAAAGGTGTATTTAAAGGATCAGCCGGAAAAAAATTTTCCTTTGCTATTCTAAATGAAAATCAATAAAAAATGATAATATTAAGCAATAAAATATTACTATTAATATTAAAGAAATTAAATCTTTAAATATAAATCTTTTATTAAAATAGATTTTATCTTTTCTTGAATTTAATCCTATTTGGTTAGATGAGCCTTTTTCATGAAGAATAGATAAATGAATTATTGATATAGCTAAAATTATTAAAGGTATTAAAAAATGTAAAGAAAAAAATCGATTTAATGTAGGGTTATCAACGGAAAATCTTCCTCAAACTCAAAAAACAATTTTTTTCCCCTAAAAATGGAATTGAAGATAAAATATTAGTAATAACTGTTGCTCCCCAAAAAGATATTTGTCCTCAAGGTAAAACATACCCAATAAAAGCGGATCCTATAA
+
G98889IDA@?==>>AEDFBA?A@A@A@AABBDBDDCFCECDFDJEFA@ABBGD@??>>@BABAA@@ABBCDEDDDD?@??=====@FGFFCFGDGGDDGEDFGIIA?6666;?@AGE:9999@>@??>99988?=A@::=@AA@ABDFEECCB@@???@@@???@@A?????CCECBAA>>=??C@?<<<?@@@BDDBBAAAB@@>>=>?EEH999:FAFE>>A@@BBAA?>>??@@AADEC???=;;;;<>AGKF?><<<<<===<;<<<?@99988>=><;;::::::;<?BBEAAA?=?<;9999:;<=?@>;:99:<>?7FCDDB:66668@@?=;::9:;;:9999733334>>33333=;97633333==??====?BFHFIB??7+<;<<?><;;;:;:::99::;>??<::988887899:::;9999991,555;98899<==;;:::::;;;8888:;98889:=::::;;8655569:9765
@f4ff2243-9747-42f1-b5ae-fa57bd3b3708 runid=3ffb29643267db9bb8aae685166434a5232ac074 sampleid=1_launch read=63652 ch=263 start_time=2024-11-12T01:16:30Z model_version_id=dna_r10.4.1_e8.2_5khz_400bps_sup@v4.2.0 barcode=barcode05
TGGTACAGATCGTAAAATTGCGTAAGCAAATATAAAGTATCATTCAGGTTTAATATGTAAAGGTGTATTTAAAGGATCAGCTGGAAAAAAAGTTTCCTTTGCTATTCTAAAATGAAAATCAATAAAAAATGATAATATTAAGCAATAAAATATTACTATTAATATTAAAGAAATTAAATCTTTAAATATAAATCTTTTATTAAAATAGATTTTATCTTTTCTTGAATTTAATCCTATTTGGTTGATGAGCCTTTTTCATGAAGAATAGATAAATGAATTATTGATATAGCTAAAATTATTAAAGGTATTAAAAAATGTAAAGAAAAAAATCGATTTAATGTAGGATTATCAACGGAAAATCTTCCTCAAACTCAAAAAACAATTTTTTTCCCTAAAAATGGAATTGAAGATAAAATATTAGTAATAACTGTTGCTCCCCAAAAAGATATTTGTCCTCAAGGTAAAACATACCCAATAAAAGCGGATCCTATAATTA
+
JIM{NH{KJIK{GBEE<;3//1<;MIJJFJIHKFGJ<;;;;{{H[{{K{JMLHTJ{L{UPLJLWO{IKVNKIIG{JICBCBCBA?=?=>BF,****=<=<56INHGIEN..../DDGGHKGJOJKPM{{JHHLGMFGE@@BJJFGEDEDI{H{UHGFDEEJH{FFIF;:30000HEMH{ILK{HVKOWNGJPHIJPJ{HEHJDEDGHLKGIN{{MH{{KJFEE34JNK{JIH{HFQFLJMH[FFGIAAAACI?@?>?LMJ{K{Y{H{JIMHHIFK{J{GJLMJ{HK{I{J{MKNM{LIIKJGNHIHG{HA@?G{{{PHIMGHC:6:B{{{MHIHFF{{{IIDDEFGMOLIHJHP{II{KKK{SIH{INL{KFB6566IJIJMLIJL{{HGFE6?GFGPLHHHUIHFHJFHIE>DLF@????AGGFHLG{I{IH{P:::9;EFHHI{HJEIGIKHMC111114<?ABFL{FMIMFGHIH{NFFECBAACDDDFDCCD
@5a6a502d-fdec-472f-a214-eded1aeb6446 runid=3ffb29643267db9bb8aae685166434a5232ac074 sampleid=1_launch read=65598 ch=248 start_time=2024-11-12T01:16:21Z model_version_id=dna_r10.4.1_e8.2_5khz_400bps_sup@v4.2.0 barcode=barcode05
TGGTACAGATCGTAAAATTGCGTAAGCAAATATAAAGTATCATTCAGGTTTAATATGTAAAGGTGTATTTAAAGGATCAGCTGGAAAAAAATTTTCCTTTGCTATTCTAAAATGAAAATCAATAAAAAATGATAATATTAAGCAATAAAATATTACTATTAATATTAAAGAAATTAAATCTTTAAATATAAATCTTTTATTAAAATAGATTTTATCTTTTCTTGAATTTAATCCTATTTGGTAGACGAGCCTTTTTCATGAAGAATAGATAAATGAATTATTGATATAGCTAAAATTATTAAAGGTATTAAAAAATGTAAAGAAAAAAAATCGATTTAATGTAGGATTATCAACGGAAAATCTTCCTCAAACTCAAAAAACAATTTTTTTCCCTAAAAATGGAATTGAAGATAAAATATTTAGTAATAACTGTTGCTCCCCAAAAAGATATTTGTCCTCAAGGTAAAACATCCCAATAAAAGCGGATCCTATAATTA
+
DBBEDFC<;;66667DIJK@@?@>AAA=>>??IMKMHHJMH{LF<874---..>/....22DKGKIO{HJJNSIIJIJHCEFFGEJOI{{{UCGHGNLHKMLKHR{J{IC@?@>?AAGJGKFIDHIEIGGBECCDMFH{EEGFMHKILLJEKGHIKFITEL{KKKJKMFGINGDGDEH{HEKFHUL{JFIGKGHKMLKMKJITJHIHFFCEGNKG?CCBB?<6447IEOHIGJLH{JT2--4/-+*(((((47<???FKDJDCFGDD?>?@EFBIGGIOIKHJHQJEIGDMIFIJ{KEFGB@@DEEC@??>ADIDB>=788@@:11113<E;33334:9977'&&'(++++78<=CHLN{{JGIEEBEEHIHKJKLFFIGNLHNG{{L{{J{K7EIGN{{GFEFEEEEECCCD@A@?>11.))268>DEEBHFEHCA22222AECLUGGGGMGJ{HHGGKGHHJDGFJHGC*))).79=BEBFA@???@AAAAA@AA
@a08ddf11-80ac-4be4-8411-0d0e6d9a5773 runid=3ffb29643267db9bb8aae685166434a5232ac074 sampleid=1_launch read=49380 ch=387 start_time=2024-11-12T01:16:44Z model_version_id=dna_r10.4.1_e8.2_5khz_400bps_sup@v4.2.0 barcode=barcode05
TGGTACAGATCGTAAAATTGCGTAAGCAAATATAAAGTATCATTCAGGTTTAATATGTAAAGGTGCTATTGAAGGATCAGCTGGAAAAAAATTTTCCTTTGCTATTCTAAAATGAAAATCAATAAAAAATGATAATATTAAGCAATAAATATTACTATTAATATTAAAGAAATTAAATCTTTAAATATAAATCTTTTATTAAAATAGATTTTATCTTTTCTTGAATTTAATCCTATTAGTTAGATGAGCCTTTTTCATGAAGAATAGATAAATGAATTATTGATATAGCTAAAATTATTAAAGGTATTAAAAAATGTAAAGAAGAAAATGGATTAAATATCAGAGAGTTATCAACGGAAAATCTTCCTCAAACTCGAAAAACAATTTTTTTCCCTAAAAATGGAATTGAAGATAAAATATTAGTAATAACTGTTGCTCCCCAAAAAGATATTTGTCCTCAAGGTAAAACATACCCAATAAAAGCGGATCCTATAATTA
+
944444789:7555568885411123899:;:88889;;<988800000177998877789:;;6+(&%&%%),,8877899;:;;>>?=;;;=>>>66=56=;::::<0///0<>>>?=<<;;:9:;;:99998899:::988888::-96665698899988898988899<;9::54555;<:::88889;<=>?>>;:<:7310003;;=::::?==;778::=9::322*)*))+40/0126778.*)?>=:8877888879998665:::::;::9999999::;<>?>?==>;555<<;6.****-//+,*&&&(55/69:9++++,2463(&&&''&&&&''(,222//112>=;;:333'''''/0/.008>8788=?ACCDB?>6;;;<=<:99989::;<;;;;==>;:98787778999:89878::<:7>>=>;:999::;;<;<:77666::9::97777799888889722212679987667
@c0c049ea-5aed-4b46-85c0-edf2a18484dc runid=3ffb29643267db9bb8aae685166434a5232ac074 sampleid=1_launch read=43155 ch=6 start_time=2024-11-12T01:17:18Z model_version_id=dna_r10.4.1_e8.2_5khz_400bps_sup@v4.2.0 barcode=barcode05
TGGTACAGATCGTAAAATTGCGTAAGCAAATATAAAGTATCATTCAGGTTTAATATGTAAAGGTGTATTTAAAGGATCAGCTGGAAAAAAATTTTCCTTTGCTATTCTAAAATAGAAATCAATAAAAAATGATAATCCTAAGCAATAAAATATTACTATTAATATTAAAGAAATTAAATCTTTAAATATAAATCTTTTATTAAAATAGATTTTATCTTTTCTTGAATTTAATCCTATTTGGTTAGATGAGCCTTTTTCATGAAGAATAGATAAATGAATTATTGATATAGCTAAAATTATTAAAGGTATTAAAAAATGTAAAGAAAAAAATCGATTTAATGTAGGATTATCAACGGAAAATCTTCCTCAAACTCAAAAAACAATTTTTTTCCCTAAAAATGGAATTGAAGATAAAATATTAGTAATAACTGTTGCTCCCCAAAAAGATATTTGTCCTCAAGGTAAAACATACCCAATAAAAGCGGATCCTATAATTA
+
==>???@?=<;9:;<<<<<::77767:::<=<;<<=>?>===>;;::9:;<<>><<<<899==<<;<<<<<<=<=<=<<<=?>>><==>@?>>?@@DBAA=>A>>>43/++)(&%%%('&&&'')**7:;221)))&&''&&((--9;<;;:32112.-.;:;;::;;<>>>>>B@@@><<<=>DC@>=:99;;<@ACC@?<;=4;922368A=@>=>>D@A@==A@?@?@@>>>>>@/++>>>=<<;:;;;11=A@<:988855776766677-999::;:;::::999:;>>?6333)))));;999988::@?=;9555;<=?@ABB?844446??>=:::89::::766523334;;99;;;=<===<===<<;<<::;;>BEFIG<89*=?=;<;989988877766779:;877654445699::89988;;<<;?>>?<98888:88;::;::999::;<<:77777:;99889972111156521001/
@394494d5-3305-462f-a7fb-99142875318a runid=3ffb29643267db9bb8aae685166434a5232ac074 sampleid=1_launch read=43153 ch=6 start_time=2024-11-12T01:17:17Z model_version_id=dna_r10.4.1_e8.2_5khz_400bps_sup@v4.2.0 barcode=barcode05
TGGTACAGATCGTAAAATTGCGTAAGCAAATATAAAGTATCATTCAGGTTTAATATATGTCCAAAGGTGTATTTAAAGGATCAGCTGGAAAAAAATTTTCCTTTGCTATTCTAAAATGAAAATCAATAAAAAATGATAATATTAAGCAATAAAATATTACTATTAATATTAAAGAAATTAAATCTTTAAATATAAATCTTTTATTAAAATAGATTTTATCTTTTCTTGAATTTAATCCTATTTGGTTAGATGAGCCTTTTCATGAAGAATAGATAAATGAATTATTGATATAGCTAAAATTATTAAAGGTATTAAAAAATGTAAAGAAAAAAATCGATTTAATGTAGGATTATCAACGGAAAATCTTCCTCAAACTCAAAAAACAATTTTTTTCCCTAAAAATGGAATTGAAGATAAAATATTAGTAATAACTGTTGCTCCCCAAAAAGATATTTGTCCTCAAGGTAAAACATACCCAATAAAGACAGTGCCTGCCTGATTTA
+
*++++,??=<<<>EMGJ{{H{CA@@?CFDK{ILIILHQK{ECEBBCCCCOPDB@><3130,(((((CDDCA?@A@A?</------.:978;CKHGEDEBBGBCE;GUI{C44444?>==<=>B/.../<>@BEDAFCCEDGG{PHEFEDEDEFEFE<;<<<J{K{GEHLGHOGGJRIOKQ{IEFGFEGH{IJICBCEGHR{{I_IFKJFEGBDBCDJJ{FHFG{DPD;;A@CJCDSEEDDDGB@@IHFCDDBBCBCB@BGDCCAAAA@BBA??@?ADCAAA@AA?@>???==>=>??@GKN??87666?<<<>??@@C@=;;<;=?BBDGG{FE=66667==@?======>>=>=<:8899;DEBA><;:322101+)))3:;97778;@KDC982)=>?@EA>;;::::::999::=>@<<;:87778100/***+,-...036>>@><<<;<<;:999::;;:9:::::9889:9:>7527&0&%%&&&''&''''()**,
@185d92e7-fdb5-499f-addc-e209a23d56de runid=3ffb29643267db9bb8aae685166434a5232ac074 sampleid=1_launch read=662228 ch=431 start_time=2024-11-12T01:17:20Z model_version_id=dna_r10.4.1_e8.2_5khz_400bps_sup@v4.2.0 barcode=barcode05
TGGTACAGATCGTAAAATTGCGTAAGCAAATATAAAGTATCATTCAGGTTTAATATGTAAAGGTGTATTTAAAGGATCAGCTGAAAAAAATTTTCCTTTGCTATTCTAAAATGAAAATCAATAAAAAATGATAATATTAAGCAATAAAATATTATTATTAATATTAAAGAAATTAAATCTTTAAATATAAATCTTTTATTAAAATAGATTTTATCTTTTCTTGAATTTAATCCTATTTGGTTAGATGAGCCTTTTTCATGAAGAATAGATAAATGAATTATTGATATAGCTAAAATTATTAAAGGTATTAAAAAAATGTAAAGAAAAAAATCGATTTAATGTAGGATTATCAACGGAAAATCTTCCTCAAACTCAAAAAACAATTTTTTTCCCCTAAAAATGGAATTGAAGATAAAATATTAGTAATAACTGTTGCTCCCCAAAAAAGGATCTTCTCCTCAAGGTAAAACATACCCAATAAAAGCGGATCCTATAATTA
+
DAAA@@BADICEDBEECHHDDAB???CACCEFH;;;<CDGDBABAEDCDFEGGHEEFC8778>A@=3332124=K@A=6+((''(*0@BDBCEGFB?@A7DFHGIFHFGQH{DDFFFHFFEECBCFOILIHDCDBDCG@AA@ACCCDCEFJSFB+++++FFC877778@AAACEEEGCBCEGDEHFF>=998----1/7:33@FCBA@@@C9/H@?>=B;;5004ABCABBDBCDBF=;<<<32222?AA@BBF{H><<>@D@@@??@@?>?@><===>BB<<;;;>>===333==>=:955<?@??CA;:80-/65+***+47;<AEHEB:++++,567563330/3223::?====?EFFE21111@CEBDDCDBDDEBA@@AEDIFLA@;2)AADBBBB@@@???>????>?@@A>>>===<<<=??@@@BC=<:86=763604:-&&&&&%')**=?>>>>?@AABAA@BB?<>>?@@@<;66656<=><;:::;
@19894b4a-6b3a-49fa-b263-9de8ff59839c runid=3ffb29643267db9bb8aae685166434a5232ac074 sampleid=1_launch read=325572 ch=388 start_time=2024-11-12T01:17:43Z model_version_id=dna_r10.4.1_e8.2_5khz_400bps_sup@v4.2.0 barcode=barcode05
TGGTACAGATCGTAAAATTGCGTAAGCAAATATAAAGTATCATTCAGGTTTAATATGTAAAGGTGTATTTAAAGGATCAGCTGGAAAAAAATTTTCCTTTGCTATTCTAAAATGAAAATCAATAAAAAATGATAATATTAAGCAATAAAATATTACTATTAATATTAAAGAAATTAAATCTTTAAATATAAATCTTTTATTAAAATAGATTTTATCTTTTCTTGAATTTAATCCTACTTGGTTAGATGAGCCTTTTTCATGAAGAATAGATAAATGAATTATTGATATAGCTAAAATTATTAAAGGTATTAAAAAATGTAAAGAAAAAAATCGATTTAATGTAGGATTATAGAACGGAAAATCTATCTAAACTGAAAAAACAATTTTTTTCCCTAAAAATGGAATTGAAGATAAAATATTAGTAATAACTGTTGCTCCCCAAAAAGATATTTGTCCTCAAGGTAAAACATACCCAATAAAAGCGGATCCTATAATTA
+
@+++++=FBAA@BCEGLJ{JGDC<<=EHL{EIMHKJMTK{IG{N{VMOYSJLL{J{MJJ_HJK{LK{K{KFI{D{F{@=<<<432,))+833323)))))()FF{XK{IKKN{NGJ{J{IHPJAA=7579HFIJ{LII{JJJ{JOEGHD;6F/////FE{{LKL{JGKLI{GLJ{JNINJNJIFOL{KJDGEHJIJJ{M{HEHFLBGM{M{ILDA,0./0.23112@@GNIJ{M{{II{JNNLKJPJROIHKS.*CCCN{HIMHKJ{HHMIJEJKAA@@@KLJII{{{{{HE{FML{{JJNF{HHMEFGDCACGGIQB@999HK>;ACIPM:2110.-.--.33356@?@'&&&$$$%%&),)(&&##$$$%'((),-EHFDHDK{HL{{QFD>GFJKH{WKGEJNG{JQLOIPFKGMIIGNMMHRIO{XHKKJJLCIH@:FIRTIO{QMGHKEHP`OHLJG\JKFLKHFEFGH>CB?DGA<FGEEHEDDDABABBD
@51f83bea-ce81-486e-9974-67d195052c40 runid=3ffb29643267db9bb8aae685166434a5232ac074 sampleid=1_launch read=113775 ch=404 start_time=2024-11-12T01:17:54Z model_version_id=dna_r10.4.1_e8.2_5khz_400bps_sup@v4.2.0 barcode=barcode05
TGGTACAGATCGTAAAATTCCGTAAGCAAATATAAAGTATCATTCAGGTTTAATATGTAAAGGTGTATTTAAAGGATCAGCTGGAAAAAAATTTTCCTTTGCTATTCTAAAATGAAAATCAATAAAAAATGATAATATTAAGCAATAAAATATTACTATTAATATTAAAGAAATTAAATCTTTAAATATAAATCTTTTATTAAAATAGATTTTATCTTTTCTTGAATTTAATCCTATTTGGTTGATGAGCCTTTTTCATGAAGAATAGATAAATGAATTATTGATATAGCTAAAATTATTAAAGGTATTAAAAAAATGTAAAGAAAAAAATCGATTTAATGTAGGATTATCAACGGAAAATCTTCCTCAAACTCAAAAAACAATTTTTTTCCCTAAAAATGGAATTGAAGATAAAATATTAGTAATAACTGTTGCTCCCCAAAAAGATATTTGTCCTCAAGGTAAAACATACCCAATAAAAGCAGATATTGTACCATTA
+
2++16758620/1////13)((((+00-..*0656848763455-----198@64755344GL]{{VIOLH{MJH{{J{{{KQIJO{L{{LJE@7//...,-EJHJKMKKbPFKHIM{NAABAAHEBM{{IHIFEDBE{HYF{GIHGI{PJ{JM{B@A@BI{{GLJEEHD{{OI{IJQKHGHGGHJM{H{{QKJ{M{F@@A{{{{HHDEECD>=F////H/]IDDGII{{HTH{OJGF;8:KEAA@::::;EEI{KOEEDH{TE{K>>>>>{LEIRFIGIH{JJ{MQHKIGNGKNO{{{JF{IIIGDE73...=ADB>=99:EG{H{{{{JJBCCDEINH{{>=<::<;;;?@><=>>>{IK{J>=</..../===>?FOEGHHJ{[{{{{{700CHAA@@?BCCCEIDAABACJGIDEEB@@??@ABACACFHDEAACDD{GGDFA@@@ACFHGFDDCBBBAAEFEEECBCFE7CBABC@<>>===100//165666:
@36fbab1e-5d23-4bff-96fe-28b4ea187d1b runid=3ffb29643267db9bb8aae685166434a5232ac074 sampleid=1_launch read=87589 ch=318 start_time=2024-11-12T01:17:51Z model_version_id=dna_r10.4.1_e8.2_5khz_400bps_sup@v4.2.0 barcode=barcode05
TGGTACAGATCGTAAAATTGCGTAAGCAAATATAAAAGTATACAATTTTTGGGTTAAATGTAAAGGTGTATTTAAAGGATCAGCTGGAAAAAAATTTTCCTTTGCTATTCTAAAATGAAAATCAATAAAAAATGATATATTAAGCAATAAAATATTACTATTAATATTAAAGAAATTAAATCTTTAAATATAAATCTTTTATTAAAATAGATTTTATCTTTTCTTGAATTTAATCCTATTTGGTTAGATGAGCCTTTTTCATGAAGAGAATAGATAAATGAATTATTGATATAGCTAAAATTATTAAAGGTATTAAAAAATGTAAAGAAAGAAATCGATTTAATGTAGGATTATAAAACGGAAAATTTTCCTCAAACTCAAAAAACAATTTTTTTCCCTAAAAATGGAATTGAAGATAAAATATTAGTAATAACTGTTGCTCCCCCAAAAAGATATTTGTCCTCAAGGTAAAACATACCCAATAAAAGCGGATCCTATAATTCA
+
5//4<AA@AB66666=A>>9867779?@?BFCE:32115/-)('%$$),-,---0--1,'(---.BAA@@AAC@@@?ABDB@===:99>>?@==:9::8:4488:CB@A?@A@@AB@EFEOHGCDECFDGGGGDA>>888722;ABBBABCEFDDDCBCCDEFEFCA@6666DFEEHHCCDCEB?=<<<:;212-////05<>;;@CCCA@??>EDE:::;E;@@@ACEDQGECB@@AACEDDECAA@@<<<<<@;73116922011--->>>??><==??>??BCDCDCEAC?@?A@CEDF??<::;>?@@@=<<=AEDB@A;;;;?9778997...../-../////0//..,++*()+--/?=,)(()0>@ACDCCABCCFDCAAAAIGHEHD=<.@A@DDCAB@@??@@@@?@50<<BEB>;:;???AAAA@AA@?A;<;=><<=;=@;9:989=@@?@CA@@@@AACCBAA<;<736=<@?4.<9999<@@@A?@?@31
@9b1d18db-d171-4c36-a32d-cffdffc2600c runid=3ffb29643267db9bb8aae685166434a5232ac074 sampleid=1_launch read=49637 ch=372 start_time=2024-11-12T01:18:03Z model_version_id=dna_r10.4.1_e8.2_5khz_400bps_sup@v4.2.0 barcode=barcode05
TGGTACAGATCGTAAAATTGCGTAAGCAAATATAAAGTATCATTCAGGTTTAATATGTAGAGGTGTATTTAAAGGATCAGCTGGAAAAAAATTTTCCTTTGCTATTCTAAAATGAAAATCAGTAAAAAATGATAATATTAAGCAATAAAATATTACTATTAATATTAAAGAAATTAAATCTTTAAATATAAATCTTTTATTAAAATAGATTTTATCTTTTCTTGAATTTAATCCTATTTGGTTAGATGAGCCTTTTTCATGAAGAATAGATAAATGAATTATTGATATAGCTAAAATTATTAAAGGTATTAAAAAATGTAAAGAAAAAAATCGATTTAATGTAGGATTATCAACGGAAAATCTTCCTCAAACTCAAAAAACAATTTTTTTCCCTAAAAATGGAATTGAAGATAAAATATTAGTAATAACTGTTGCTCCCCAAAAAGATATTTGTCCTCAAGGTAAAACATACCCAATAAAAGCGGATCCTATAATTA
+
CBCOKKPIHGGFFDCFGI{J{GEFGEJEEEEFFIEEFHPFKLQGEHSGGHHHKGEGFF@??EGK@?>@@B?DD8@??;:888;??@EFFGGIJL>CK@BCAGGJNFIKLFFKJGLEIGO75555=>HJKHHM{HILHNKCHDDEGEJHGFGIFHHFGEGHTGGJHGGGGGHFHIIFHFEHFMKFJP{HEBBCCEH{KOJH{HEHEDEDFCDE{KPHEGEKBCA;;BECHCEGGGPIGJKJHMGCEBD0000044;<;;BPDCECDGDDJGDHGGFHEFDCFQECCCDGCDCDCFDM{IKGFEFD@CAA@BCECOLFGDCAABAD@EFFIKGE====?IEEDCBGDDDEGEDCC?<<<<>GG>C0---100001@==>=AAA@BCCH{J{{A><4>??FHECBBBBAA@?>>>=>@ABA@@??>>>>>??AA@CA@AAAB=;BCBB@>===??AACBCCBBAA@@AACAB@?@?@@B@?>??==<<:9;;;;;::<<;
@1dc3cb8d-d33e-4ae0-9149-c323ceb4ada7 runid=3ffb29643267db9bb8aae685166434a5232ac074 sampleid=1_launch read=171880 ch=338 start_time=2024-11-12T01:18:05Z model_version_id=dna_r10.4.1_e8.2_5khz_400bps_sup@v4.2.0 barcode=barcode05
AATTATAGGATCCGCTTTTATTGGGTATGTTTTACCTTAGAGACAATATCTTTTTGGGGAGCAACAGTTATTACTAATATTTTATCTTCAATTCCATTTTTAGGGAAAAAAATTGTTTTTTGAGTTTGAGGAAGATTTTCCGTTGATAATCCTACATTAAATCGATTTTTTTCTTTACATTTTTAATACCTTTAATAATTTTAGCTATATCAATAATTCATTTATCTATTCTTCACGAAAAAGGCTCATCTAACCAAATAGGATTAAATTCAAGAAAAGATAAAATCTATTTTAATAAAAGATTTATATTTAAAGATTTAATTTCTTTAATATTAATAGTAATATTTTATTGCTTAATATTATCATTTTTATTGATTTTCATTTTAGAATAGCAAAGGAAAATTTTTTTCCAGCTGATCCTTTAAATACACCTTTACATATTAAACCTGAATGATACTTTATATTTGCTTACGCAATTTTACGATCTGTACCAA
+
{{KOI{KG{MINHJOGH{PKG{MH{IGJGFH{D-----,,+++,-.,'(()(((((7KIGJIMHFIGFIJJ{KGXIGFHHJNHIII{KBCEEHGEFHHHL{FKDIIMLI{{IHJIGGK{{{:9999FFFLGJHIJOEPKSC===?DJIHEGGGGKEEECEFDFBFJG{OJ{{F{H;22HFKHGVIMFDDDEFGIJRGGIDHGMJJFGFCECEEHBBAAADDEHGFKNIHQGFFEDB?>??DFDCCBFDFAA@A?CCBCBDB@@@@???>ABHFFGEJIFCABBGEDDBAABEFFDCBAACCDHJKIHDDCECHB@@?@ABCABBCDDDCFCAAAAAAA@???@AECFIFEGDDCCCBBBCCBA>=>8B<<<<=EEEDEH665551....258<=@AAAA@@@@?@ABHNJEBAABBA@?@ACDDCC@=<;;;;<C>@?>===>????@<<<;:;;;;=??<A?>??AAAA><9:::<ADDDA;999;>>>>=>=
@b59d7561-a7ec-4539-9925-e0fd34251e8c runid=3ffb29643267db9bb8aae685166434a5232ac074 sampleid=1_launch read=15915 ch=84 start_time=2024-11-12T01:18:11Z model_version_id=dna_r10.4.1_e8.2_5khz_400bps_sup@v4.2.0 barcode=barcode05
TGGTACAGATCGTAAAATTGCGTAAGCAAATATAAAGTATCATTCAGGTTTAATATGTAAAGGTGTATTTAAGGGATCAGCTGGAAAAAAATTTTCCTTTGCTATTCTAAAATGAAAATCAATAAAAAATATAATCTAAGCAATAAAATATTACTATTAATATTAAAGAAATTAAATCTTTAAATATAAATCTTTTATTAAAATAGATTTTATCTTTTCTTGAATTTAATCCTATTTGGTTAGATGAGCCTTTTTCATGAAGAATAGATAAATGAATTATTGATATAGCTAAAATTATTAAAGGTATTAAAAAATGTAAAGAAAAAAATCGATTTAATGTAGGATTATCAACGGAAAATCTTCCTCAAACTCAAAAAACAATTTTTTTCCCTAAAAATGGAATTGAAGATAAAATATTAGTAATAACTGTTGCTCCCAAAAAGATATTTGTCCTCAAGGTAAAACATACCCAATAAAAGCGGATCCTATAATA
+
FD<<={N{IIO{GMJKK{JJ{IG{{KKKIHLHHHML{T{JOO{JEFFCEJ{LJHJ{KGI{MUOIK{LKI{K{KLH{K87778?DBDDDD{MRNHEIDCBDDFKHRKI{FW{KMNG{{JTJA@@655.-332-+,200334CEGIFCGG@H{{{H{FHNLKHM{{JEJDMR{HRUIHHJJL{MHM{O{JJID@>?>>CDH<;;;;8655467*?@??@C=ECAADKIHFM{9889BBB@@EHGC?=88998:9998-----/210;=?@@@FB<<BCBCHEGDGNIIHRVNN{KTKXG77777FOJKPJDDBG{LSG{FGHEDGKM{{S{GIIKJ{UN{LHGGN{JXNM{H{B?DHGKMMKGJIGD@?A;8:888?@GFFDKEIMIV{TEB>;;=?LGHBBBBGFCDEEFHJ{M{N{PLJI{UQPK{HHFIIE;:555-?BDJKFGF??4,,??ABCCCBIGKGFJ{{GKDBAHGN{IGAJDHGECFGFKNI{D
@0c712d5a-8d44-4e4f-a5ac-1ed7089622b2 runid=3ffb29643267db9bb8aae685166434a5232ac074 sampleid=1_launch read=63738 ch=263 start_time=2024-11-12T01:18:47Z model_version_id=dna_r10.4.1_e8.2_5khz_400bps_sup@v4.2.0 barcode=barcode05
AATTATAGGATCCGCTTTTATTGGGTATGTTTTACCTTGAGGACAAATATCTTTTTGGGGAGCAACAGTTATTACTAATATTTTATCTTCAATTCCATTTTTAGGGAAAAAAATTGTTTTTTGAGTTTGAGGAAGATTTTCCGTTGATAATCCTACATTAAATCGATTTTTTCTTTACATTTTTTAATACCTTTAATAATTTTAGCTATATCAATAATTCATTTATCTATTCTTCATGAAAAAGGCTCATCTAACCAAATAGGATTAAATTCAAGAAAAGATAAAATCTATTTTAATAAAAGATTTATATTTAAAGATTTAATTTCTTTAATATTAATAGTAATATTTTATTGCTTAATATTATCATTTTTTATTGATTTTCATTTTAGAATAGCAAAGGAAAATTTTTTTCCAGCTGATCCTTTAAATACACCTTTACATATTAAACCTGAATGATACTTTATATTTGCTTACGCAATTTTACGATCTGTACCAA
+
QTLNILFKIL{N{{IKIJJKIKIISLJ{L{LKJM{BA?44<<=B)))*CJLHLI{ONS{QOVGH{HGHKMJE{RK{IY{KI{{{KJQKPU{HMMM{MMIMOZCDDB?GGKH{{LMEGGFM{IA@A@AMQKJQHLOJLUKP{HA@CL{{KLLPN{KJJKQ{{{{M{GILNNP{JTAD>HIFJG{{LQN{IJQM{{O{{PKIK{{{N{JIHJIIGEJEEHHEEFGHH{L{GK{{L{LFNEHIIK{GIFFJHE{KIF{MFEDHDG?CFIE=;<=>FEDFGKKLINGIIOKHJHMKJ{NJFEEEDGFEGJGHLEJICKMEFEEIIJTLKG{{NFGLIIHKMHGJDFGHE{RP{JEEEEDKLM{PL{LJIIEDJQ{JAAA@AA9B<8LFGKNRJHGIDDDBEFHIIFHEHKLRK{R{NFENIHIIEHILPK{{JIGHDBEEGDHFFCDBDFGEGFFFDCBCCCDDEFFFFDFIGNGKEB@?@ACKLLJ9-,***)(()*>?
@261fce66-8799-40f3-9954-654505118668 runid=3ffb29643267db9bb8aae685166434a5232ac074 sampleid=1_launch read=61450 ch=415 start_time=2024-11-12T01:18:57Z model_version_id=dna_r10.4.1_e8.2_5khz_400bps_sup@v4.2.0 barcode=barcode05
TGGTACAGATCGTAAAATTGCGTAAGCAAATATAAAGTATCATTCAGGTTTAATATGTAAAGGTGTATTTAAAGGATCAGCTGGAAAAAAATTTTCCTTTGCTATTCTAAAATGAAAATCAATAAAAAATGATAATATTAAGCAATAAAATATTACTATTAATATTAAAGAAATTAAATCTTTAAATATAAATCTTTTATTAAAATAGATTTATCTTTTCTTGAATTTAATCCTATTTGGTTAGATGAGCCTTTTTCATGAAGAATAGATAAATGAATTATTGATATAGCTTAAAATTATTAAAGGTATTAAAAAATGTAAAGAAAAAAATCGATTTAATGTAGGATTATCAACGGAAAATCTTCCTCAAACTCAAAAAACAATTTTTTTCCCTAAAAATGGAATTGAAGATAAAATATTAGTAATAACTGTTGCTCCCCAAAAAGATATTTGTCCTCAAGGTAAAACATACCCAATAAAAGCGGATCCTATCATTA
+
JG{JQLMHK{K{RNPJ{K{{{{KNHJG{JGBGHJE{KIKFECCA944335B@DIJ{HGCDDIKQP{O{JMK{MGHHJ0+(((((*,-1=GAA@CC?C@@;6:HJGLQHYIRR{GWIJMJKIJ{J{{LH{NL{LJ{{IGHFH{NHJ[KJK{IOHILIJEFZMJKJJJLNJOMQKGKGFNKGOKQJ{{{IK{NfKMJRL{HGHGEF{KOT{DFF.DDJIHE?KGDE{IT{JJ{KM{NLNMHFGOEO{DCEHDDGFMJIHKSDHKKJO{JFFGFGGKHILHIL{{G{PFOOKCD+(((FM{KNI{FJHJIFHE=>F{JFHDICCGF{MKM{{{L*****0****+*))))877788;<=BEJJMOJKKM{FGIHHH{TI{I{JHLJGFJ{{{{K{H>HHKGIFHFKNFLKEGFEFCDFF{O{LEDCEDDA6665477452210+...;?CNCBCA@AKIGFFMGGNMIFHJKFFFFD>C@:54/,2,*)'(*-))'''))
@ec0e7991-8a3d-4295-82f5-17e53e04657e runid=3ffb29643267db9bb8aae685166434a5232ac074 sampleid=1_launch read=662273 ch=431 start_time=2024-11-12T01:19:04Z model_version_id=dna_r10.4.1_e8.2_5khz_400bps_sup@v4.2.0 barcode=barcode05
TGGTACAGATCGTAAAATTGCGTAAGCAAATATAAAGTATCATTCAGGTTTAATATGTAAAGGTGTATTTAAAGGATCAGCTAAAAAATTTTCCTTTGCTATTCTAGAATGAAAATCAATAAAAAATGATAATATTAAGCAATAAAATATTACTATTAATATTAAAGAAATTAAATCTTTAAATATAAATCTTTTATTAAAATAGATTTTATCTTTTCTTAATTTAATCCTATTTGGTTAGATGAGCCTTTTTCATGAAGAATAGATAAATGAATTATTGATATAGCTAAAATTATTAAAGGTATTAAAAAATGTAAAGAAAAAAATCGATTTAATGTAGGATTATCAACGGAAAATCTTCCTCAAACTCAAAAAACAATTTTTTTCCCTAAAAATGGAATTGAAGATAAAATATTAGTAATAACTGTTGCTCCCCAAAAAGATATTTGTCCTCAAGGTAAAACATACCCAATAAAAGCGGATCCTATAATTA
+
EFDFIM{INIHEGGIHF{JONI{HHFEFKHF{IEFJGGJ{{{R{GH{KPL{KQ{EFDBCDDHTFNJ{J{MSHKJJ{G..-,,'''0BB>=><886668:<<;<864(''((7788BA?@?@BJHKJKEDEEGG{HGHIJMKKFFLKOOHNHICBBBAIHFI{IIKHFJGURIHFJHKFJUGGNKK{EGGFFGI{{KIHRJIJCGFDCCGA@JBAAA>8;5()11BCDGIIGH=J1,,22=DDDEJFKEB@CHQIGEEGHFJFQGGFECDDBACBCC<:<<<=FFDCDDEHQPOSJGHGFJCGGEEIDCHHIGGDCEDEHHHJI{{{{C@???AJMHEDDEDDJFGFGDBA??@@AIJHGGLHEGFDDCGEEBBACBBADGIQ{N{LC@?+BCBGGFGFDDFCEEEDA?1.-.9B:956>>>?@A@@AACE=====CBGGEEEBABACDCADCBCBCBBCBBCBB@@@@?3)*;;<<:6A;;:99;<=<;::9;
@fd98075a-7e00-44f8-8f82-fb86dd85199e runid=3ffb29643267db9bb8aae685166434a5232ac074 sampleid=1_launch read=171907 ch=338 start_time=2024-11-12T01:18:55Z model_version_id=dna_r10.4.1_e8.2_5khz_400bps_sup@v4.2.0 barcode=barcode05
TGGTACAGATCGTAAAATTGCGTAAGCAAATATAAAGTATCATTCAGGTTTAATATGTAAAGGTGTATTTAAAGGATCAGCTGGAAAAAAATTTTCCTTTGCTATTCTAAAATGAAAATCAATAAAAAATGATAATACTAAGCAATAAAATATTACTATTAATATTAAAGAAATTAAATCTTTAAATATAAATCTTTTATTAAAATAGATTTTATCTTTTCTTGAATTTAATCCTATTGGTTAGATGAGCCTTTTCATGAAGAATAGATAAATGAATTATTGATATAGCTAAAATTATTAAAGGTATTAAAAAATGTAAAGAAAAAAATCGATTTAATGTAGGATTATCAACGGAAAATCTACCTCAAACTCAAAAAACAATTTTTTTCCCTAAAAATGGAATTGAAGATAAAATATTAGTAATAACTGTTGCTCCCGAAAAAGATATTTGTCCTCAAGGTAAAACATACCCAATAAAAAACAGATGCCTGTTCATTTCA
+
<==<><==>>A=>>>=9885549899;;<=>=<<<<===<<<<<0////14448::9889:::998899::>A:;9870.../56:>@@<;::<==:553*===;;;<=??>?;;::;:;<<<::::;:988887899:999:;;;<<;==<:;;::;::;:;:9:::;:::;<>=;:97789:??=;:999:::=>@@==;9;:::99899?>=:99:B=?@;:;::<::9877889((320112455669;??<<<::99988988999;<<;77611:8888777789:;<<<:::999776677999:;;;988889;;;=>@>=5110129:;96654455566543//001:;::++++,33336<;;:9;:9999:>@B@@<87-:9::=<9777677666544457987664444457789888789::*,,,,5533447898877765554566787777:)'4')41,,,,+*(())//032(&&&&&'
@056004fe-f945-4c56-80a7-9a6e87fa4b6e runid=3ffb29643267db9bb8aae685166434a5232ac074 sampleid=1_launch read=74029 ch=305 start_time=2024-11-12T01:19:08Z model_version_id=dna_r10.4.1_e8.2_5khz_400bps_sup@v4.2.0 barcode=barcode05
TGGTACAGATCGTAAAATTGCGTAAGCAAATATAAAGTATCATTCAGGTTTAATATGTAAAGGTGTATTTAAAGGATCAGCTGGAAAAAAATTTTCCTTTGCTATTCTAAAATGAAAATCAATAAAAAATGATAATATTAAGCAATAAAATATTACTATTAATATTAAAGAAATTAAATCTTTAAATATAAATCTTTTATTAAAATAGATTTTATCTTTTCTTGAATTTAATCCTATTTGGTTAGATGAGCCTTTTTCATGAAGAATAGATAAATGAATTATTGATATAGCTAAAATTATTAAAGGTATTAAAAAATGTAGAGAAAAAAATCGATTTAATGTAGGATTATCAACGGAAAATCTTCCTCAAACTCAAAAAACAATTTTTTTCCCCTAAAAATGGAATTGAAGATAAAATATTAGTAATAACTGTTGCTCCCCAAAAAGATATTTGTCCTCAAGGTAAAACATACCCAATAAAAGCGGATCCTATAATTA
+
HFFFLIJJ{J=;;;:=@@@=??EEFGGLIMJL{{HRJOL{QJRKIPFQIK{NSHLI{{M{PIL{M{{{J{K{MNJLLLLHG{KKKHH{N{{HGOHHHDCF@AWJPLKIL{KK{JPELMKNJIKEHJM{{KMHGPJ{MKMHFHGON{HJLKQI{NJLJK{IPL{TKOOSKJQHLNJH{IJJNOJJ{PMI{J{JHKIM{{LMKHPG{HI{IF?9,)KCAA@{BLICDLJM{JG{PKHIMJ{LJMSKGIJNGQHNEK{VNLF{I{NKKOHP{OHIJKI{HJILIHIHKNHGI{OJJI{H{{PHIJLLNKGIEGHEHO{{QLKAECBCCFJ{{{J)((((@=?B?@??>>CG{{?100..22HKJJ{HM{HJGRJPIM{GHH{NIGIIGJO{{{MO<=-FHGINKLFGFKEEFFDDFEFEGIFCEDCCDDCFBCEEEHFFIHFFDANJPIGDCBBBEEDFJFHEFEECEGDECCCBFDE<DDBA@???<;;;;??A@?>>>?
@2bb16313-d070-493c-97cd-b9ec73494335 runid=3ffb29643267db9bb8aae685166434a5232ac074 sampleid=1_launch read=60551 ch=280 start_time=2024-11-12T01:19:10Z model_version_id=dna_r10.4.1_e8.2_5khz_400bps_sup@v4.2.0 barcode=barcode05
TGGTACAGATCGTAAAATTGCGTAAGCAAATATAAAAGTGTACATTCAGGTTTAATATGTAAAGGTGTATTTAAAGGATCAGCTGGAAAAAAATTTTCCTTTGCTATTCTAAAATGAAAATCAATAAAAAATGATAATATTGAGCAATAAAATATTACTATTAATATTAAAGAAATTAAATCTTTAAATATAAATCTTTTATTAAAATAGATTTTATCTTTTCTTGAATTTAATCCTATTTGGTTAGATGAGCCTTTTTCATGAAGAATAGATAAATGAATTATTGATATAGCTAAAATTATTAAAGGTATTAAAAAATGTGAAGAAAAAAATCGATTTAATGTAGGATTATCAACGGAAAATCTTCCTCAAACTCAAAAAACAATTTTTTTCCCCTAAAAATGGAATTGAAGATAAAATATTAGTAATAACTGTTGTTCCCCAAAAAGATATTTGTTCTCAAGGTAAAACATACCCAATAAAAGCGGATCCTATAATTA
+
;..../>>;:867788:;;99676669988988100108+***)0200112;@?><9877788899:99:::;;<;:::::;<==><;>>?=;;;==>?;;>=?><;;;<>@@AA==<<==<<=<;::;<;;:::;;999::::>==<==>>?<;;;;<;::;:;;;;<<=<;;;;><;;:99:;;>=;99889:;;?ABA==<:<<<<;;;;=A>@>>>?DBCC><<;;=;;;:9:<:<;:;>=33322299987:<:;=<<<:9888888888::.----<<<;:998899:;<=>?><:::9:9999:97789;;:9;75555;54?@BA933335<<;;::988999;;:9744558??>><;;;;=>@?>>===>?>;:99:?BNFF=;>1);:98::77776777898888::<:88765555667789;:0////1-222<988889:;;;::;:98889:;<=:999994988889:521112678655555
@daabb9fd-8043-4f3b-b1c4-f566fb42a29c runid=3ffb29643267db9bb8aae685166434a5232ac074 sampleid=1_launch read=325879 ch=388 start_time=2024-11-12T01:19:20Z model_version_id=dna_r10.4.1_e8.2_5khz_400bps_sup@v4.2.0 barcode=barcode05
TGGTACAGATCGTAAAATTGCGTAAGCAAATATAAAGTATCATTCAGGTTTAATATGTAAAGGTGTATTTAAAGGATCAGCTGGAAAAAAATTTTCCTTTGCTATTCTAAAATGAAAATCAATAAAAAATGATAATATAAGCAATAAAAATATTACTATTAATATTAAAGAAATTAAATCTTTAAATATAAATCTTTTATTAAAATAGATTTTATCTTTTCTTGAATTTAATCCTATTTGGTTAGATGAGCCTTTTTCATGAAGAATAGATAAATGAATTATTGATATAGCTAAAATTATTAAAGGTATTAAAAAATGTAAAGAAAAAAATCGATTTAATGTAGGATTATCAACGGAAAATCTTCCTCAAACTCAAAAAACAATTTTTTTCCCTAAAAATGGAATTGAAGATAAAATATTAGTAATAACTGTTGCTCCCCAAAAAGATATTTGTCCTCAAGGTAAAACATACCCAATAAAAGCGGATCCTATAATTA
+
GIFFNKN{LIHKGJ{HL{PGTJRNHIMGJGMHMKQJ{{H{LKH{SIIH{JKNK{{{J{KLOUN{O{JHK{LKJ`Q{JHGIKNKHILMJL{{ON{{{KKJKHJJRKIJKJOKK{JHMJQKD66669=979:&&&%&(()('''-1144;==>DFCDA@B@AI{LLJHHXJIJ{K{GKI{JKFL^I{LIL{NI{{JHRL{L{Q{N{IE{Q{{{Q{{SHIHIF>@@99HJJQMJNKJIIBCCCBJKGIG{{{I{{{H{{LFEKDGLLL{KK{IIE{{HHJI{ZSJR{{HH{LLLHJTK{HF400002FM{I{GMIIN{{IIQIHLFG@>DM{{{GJFEFJO{{Q{{NNKHOJJLG{ILIM{KL{JT{{{JKKGJMKGLH{I{{OKNMMLN{{{H{GCHIH{P{JHMJ{YOKIJKKI{JLHKNJNK{N{GJG{LFHKXBB<<;=3?BEDEH{EIJ{FI{GD-,,,,-;;<={IECBBD9D{KMKJC{OFN{MHHHDDEFIP
@99d78d36-22cf-4353-b20f-a2275f1335eb runid=3ffb29643267db9bb8aae685166434a5232ac074 sampleid=1_launch read=51927 ch=224 start_time=2024-11-12T01:19:18Z model_version_id=dna_r10.4.1_e8.2_5khz_400bps_sup@v4.2.0 barcode=barcode05
AATTATAGGATCCGCTTTTATTGGGTATGTTTTACCTTGAGGACAAATATCTTTTTGGGGAGCAACAGTTATTACTAATATTTTATCTTCAATTCCATTTTTAGGGAAAAAAATTGTTTTTTGAGTTTGAGGAAGATTTTCCGTTGATAATCCTACATTAAATCGATTTTTTCTTTACATTTTTTAATACCTTTAATAATTTTAGCTATATCAATAATTCATTTATCTATTCTTCATGAAAAAGGCTCATCTAACCAAATAGGATTAAATTCAAGAAAAGATAAAATCTATTTTAATAAAAGATTTATATTTAAAGATTTAATTTCTTTAATATTAATAGTAATATTTTATTGCTTAATATTATCATTTTTTATTGATTTTCATTTTAGAATAGCAAAGGAAAATTTTTTTCCAGCTGATCCTTTAAATACACCTTTACATATTAAACCTGAATGATACTTTATATTTGCTTACGCAATTTTACGATCTGTACCAA
+
J{L\OKLLJJ{RHRHH{DADA{IHF{INI{I{OKKHH{KG{HIKIEE?@{FUKMH{L{KJ{M^GNJRGFMI{PHGLFJ{KKK{NK{MIQ{{G{HHIEBAEGHGJFD@FHL{{M{JIGHGLJ{FB@BDC>ACDDDHFCBBA<>88:DQJKFIMKGLJMKH{I{{FEFFGKM{K>>?5)1>>>>97BBAAAACDEGFFHECEDEEEDEEBD???DFMFDILEKHHHJHH[{FFGLHHIIHIGNGMMGIKFFGMHGEKKFII{HHE{IGGIHFQJOPGIGQJOHGIEFLOGEFEGI{MJHFFHGFFGFFEHHDG{KIKFEDEJMG{L{IFJHGFKFDHEEGFDDDEFFLIMKILIMEHDGDEBBBBBDEDGHJJ{KN{O{GGLU887788G{KIHDBDCCCEDHDFCEGIHK{KDC34BGFGMCCBA{ACHDCECDEHFHGJFEBABBDECDDCB@@>??AACCCCCCBBCCDFDCB>>>>?DFHHH<=<<<?>==<==
@b1ca7a2c-57e1-4836-ae24-f78089f0485c runid=3ffb29643267db9bb8aae685166434a5232ac074 sampleid=1_launch read=57546 ch=69 start_time=2024-11-12T01:19:33Z model_version_id=dna_r10.4.1_e8.2_5khz_400bps_sup@v4.2.0 barcode=barcode05
TGGTACAGATCGTAAAATTGCGTAAGCAAATATAATTATTGATTCAGGTTTAATATGTAAAGGTGTATTTAAAGGATCAGCTGGAAAAAAATTTTCCTTTGCTATTCTAAAATGAAAATCAATAAAAAATGATAATATTAAGCAATAAAAATATTACTATTAATATTAAAGAAATTAAATCTTTAAATATAAATCTTTTATTAAAATAGATTTTATCTTTTCTTGAATTTAATCCTATTTGGTTAGATGAGCCTTTTTCATGAAGAATAGATAAATGAATTATTGATATAGCTAAAATTATTAAAGGTATTAAAAAATGTAAAGAAAAAAATCGATTTAATGTAGGATTATCAACGGAAAATCTTCCTCAAACTCAAAAAACAATTTTTTTCCCTAAAAATGGAATTGAAGATAAAATATTAGTAATAACTGTTGCTCCCCCAAAAAGATATTTGTCCTCAAGGTAAAACATACCCAATAAAAGCGGATCCTATAATTA
+
D/////C@@B==BBCCGEH@@?B@CA@BCC<@?:834653////0:;;;;HEFEBA@?@CDCEEEDDIKFGFEDFEGDDDFFGC@AGGJFFGEHFGDABA>DHEBC??@A@FGDDCCEKFDDDCBCGHJGFDD220021000=44444<=?@???@ABCAAA>>>??@?DAABABBB@?>==>?=@GBCD?>?AAACFFHDBA@ECBB@@AACGGFFE>;>;=<67<>>?BCDBBAABBCCFEE@@BB<;;;:=>CF{IBCABAA@AA>=<<<>@<BBCD@?>>=>>??=<<=>?@CCC@@??>><=:;;<=>@?C@@;:9987;48BDDEG:43334AAF:944401533*))))6778CD@?3333232246:::==@=<=>@??<<<;443228855534666:;;;=<;99:;><<;<99999:::;==@;::::6201=??C?<;::;=;====>=>=;;<<=?@?>==>:89;:88999,++++12,+****3
@0adaeefe-7fae-47f7-8f52-a24536e1e494 runid=3ffb29643267db9bb8aae685166434a5232ac074 sampleid=1_launch read=61482 ch=415 start_time=2024-11-12T01:19:39Z model_version_id=dna_r10.4.1_e8.2_5khz_400bps_sup@v4.2.0 barcode=barcode05
TGGTACAGATCGTAAAATTGCGTAAGCAAATATAAAGTATCATTCAGGTTTAATATGTAAAGGTGTATTTAAAGGATCAGCTGGAAAAAAATTTTCCTTTGCTATTCTAAAATGAAAATCAATAAAAAATGATAATATTAAGCAATAAAATATTACTATTAATATTAAAGAAATTAAATCTTTAAATATAAATCTTTTATTAAAATAGATTTTATCTTTTCTTGAATTTAATCCTATTTGGTTAGATGAGCCTTTTTCATGAAGAATAGATAAATGAATTATTGATATAGCTAAAATTATTAAAGGTATTAAAAAATGTAAAGAAAAAAATCGATTTAATGTAGGATTATCAACGGAAAATCTTCCTCAAACTCAAAAAACAATTTTTTTCCCTAAAAATGGAATTGAAGATAAAATATTAGTAATAACTGTTGCTCCCCAAAAAGATATTTGTCCTCAAGGTAAAACATACCCAATAAAAGCGGATCCTATAATTA
+
@<<<=>EDA@=<=>@DEGD=>=??@@CDEFFEGGIMGJGHGFJEDGEDEFEFJIDBCCBBDGHJHHFEFGFFIFGEDCBDGFFL{E{J{{IHHFFFFEDFFFHFJGHILNKHHDCFJFK:::::@@AEGEDCCDCEECF@@CA@@@@?ACDHFDDBC<;;HHGCBB==>5?::9:;EF@BBBA89HHIGFCBDDDFGGFEEECFECEEAD;1-,.=>>?C@GD55=<<DA@CCBBB@B:::>?BABB??===>?FK{GCB@A@@A?@???>>=>=:::;;AACCBAB?>>>?@BCEEED<<<<<@@??@ABABFIGB?>=>>AB>8DGGGF<87778?@D=>54444=<<;<;856679AAAAC@??888777:8899=>=>??AFJJ{I@B:658:CDE77777855598=<=?@A>>=::77778=<==<=?>?9940.=A@@?<;;;<=====<=;::::;;=<<<:44444>=::;;;75545788:98989:
@ef136a4e-9259-48fb-89ad-22d2f66d0842 runid=3ffb29643267db9bb8aae685166434a5232ac074 sampleid=1_launch read=51538 ch=253 start_time=2024-11-12T01:19:47Z model_version_id=dna_r10.4.1_e8.2_5khz_400bps_sup@v4.2.0 barcode=barcode05
AATTATAGGATCCGCTTTTATTGGGTATGTTTTACCTTGAGGACAAATATCTTTTTGGGGAGCAACAGTTATTACTAATATTTTATCTTCAATTCCATTTTTAGGGAAAAAAATTGTTTTTTGAGTTTGAGGAAGATTTTCCGTTGATAATCCTACATTAAATCGATTTTTTTCTTTACATTTTTTAATACCTTTAATAATTTTAGCTATATCAATAATTCATTTATCTATTCTTCATGAAAAAGGCTCATCTAACCAAATAGGATTAAATTCAAGAAAAGATAAAATCTATTTTAATAAAAGATTTATATTTAAAGATTTAATTTCTTTAATATTAATAGTAATATTTTATTGCTTAATATTATCATTTTTTATTGATTTTCATTTTAGAATAGCAAAGGAAAATTCTTTTCCAGCTGATCCTTTAAATACACCTTTACATATTAAACCTGAATGATACTTTATATTTGCTTACGCAATTTTACGATCTGTACCAA
+
=;9876787988744445?>;;::;;;;;;==?>>>>>77<<=@54445999:<<==@>==:9888++++-3444688=:999:;:;;:;987778:<=?BF?>>=:?>BDCC??===??BE:9999=<;<;::::;;<>>B:87433---/5555:::;;;:867679?A@@7/-,,39;98?DB@>;999:;@>=;;::<@CA?>>=<;<;;;;98888;====?:::::>>>?<>;:7767677:;;<;;;;<;;;;;;;;:::/,-''0;::999998889:;<:::::;;<97778;;;;<>?>;;;;;>=:999:<?@@A@@@@><;:99:89877878899=?===;::::9:88888::;;<<CED>><<<==@?>==>AB:98768889:;<;<<;<<:;=>?B?;:99887889<>=><:7666567;7>;9999889779899988898:;<<=;::;<<<;:8665557;7/+)()(*))),,87
@2bbcbdf0-5236-411c-afc1-b53b408f99f2 runid=3ffb29643267db9bb8aae685166434a5232ac074 sampleid=1_launch read=51536 ch=253 start_time=2024-11-12T01:19:45Z model_version_id=dna_r10.4.1_e8.2_5khz_400bps_sup@v4.2.0 barcode=barcode05
TGGTACAGATCGTAAAATTGCGTAAGCAAATATAAAGTATCATTCAGGTTTAATATGTAAAGGTGTATTTAAAGGATCAGCTGGAAAAAAATTTTCCTTTGCTATTCTAAAATGAAAATCAATAAAAAATGATAATATTAAGCAATAAAATATTACTATTAATATTAAAGAAATTAAATCTTTAAATATAAATCTTTTATTAAAATAGATTTTATCTTTTATTTGAATTTAATCCTATTTGGTTGAGATGAGCCTTTCATGAAGAATAGATAAATGAATTATTGATATAGCTAAAATTATTAAAGGTATTAAAAAATGTAAAGAAAAAAATCGATTTAATGTAGGATTATCAACGGAAAATCTTCCTCAAACTCAAAAAACAATTTTTTTCCCTAAAAATGGAATTGAAGATAAAATATTAGTAATAACTGTTGCTCCCCAAAAAGATATTTGTCCTCAAGGTAAAACATACCCAATAAAAGCGGATCCTATAATTA
+
=;;<CDDC@A@?AABCCDC;;;;:<=???>@?@@CBCCCECJDC.----3=7777>>>>?A?BCB@ACCECCDBCDBAA@@@CBDBHGDCA@@CFEFCBDBGGDBBCCDDDDHBDDDJF22222=CECEE@@?>>??@?@@BAA@@??@B@ABB@?A@@AAAC@@@A@B@@@AAEBAAAAADFA@A@@96663544485FBA@CDA@>===?@:H@AA><*((('(;;=@?>EAABBBC;99985511101.*)(()&6>@@@>>===?>??@BBA@??@@AE@@?>====>?@@@AAA/////>A????>=>?AA?=><;;<<98=?BEE=/....>>>>=??>>?@@DA@?<9999<DEAABB@>767769><<=>@@>===@EGH{{HFA:@AAAEB@?>?>???@:::::@ADA@?;::99:;<<=>>@@?@@A?3(999B?=<<=>@@AA@@AAAB@@@??@?@?@@A><=A@@@??<65556:;<====>:
@fa14e5f1-0adc-4601-a092-2b33c6ca2171 runid=3ffb29643267db9bb8aae685166434a5232ac074 sampleid=1_launch read=167624 ch=377 start_time=2024-11-12T01:19:57Z model_version_id=dna_r10.4.1_e8.2_5khz_400bps_sup@v4.2.0 barcode=barcode05
AATTATAGGATCCGCTTTTATTGGGTATGTTTTACCTTGAGGACAAATATCTTTTTGGGGAGCAACAGTTATTACTAATATTTTATCTTCAATTCCATTTTTAGGGAAAAAAATATAGTTGAGGAAGATTTTCCGTTGATAATCCTACATTAAATCGATTTTCTTTCTTTACGTTTTTTAATACCTTTAATAATTTTAGCTATATCAATAATTCATTTATCTATTCTTCATGAAAAAGGCTCATCTAACCAAATAGGATTAAATTCAAGAAAAGATAAAATCTATTTTAATAAAAGATTTATATTTAAAGATTTAATTTCTTTAATATTAATAGTAATATTTTATTGCTTAATATTATCATTTTTTATTGATTTTCATTTTAGAATAGCAAAGGAAAATTTTTTTCCAGCTGATCCTTTAAATACACCTTTACATATTAAACCTGAATGATACTTTATATTTGCTTACGCAATTTTACGATCTGTACCAA
+
DGLJLHJ{KL{LLLXNLWQDHFFEGFKG{MI{?@F>DD??@@ADEDA?BKGERJJEABC@A<;;;;A?DIDKQIK{K{{PRU{KJ{JKMHTFGFJ{DCBBC{CCGA;>D>A721**&%%+'(?BADECAEF<6D44=?@FGIPDDCDCACCBCFG>66630++,/.*//+'*+***)*,,-4BGLJ{{JI{MLOJK{{KM{SGMTKKQUL{{LH{{MNMIOJMHGJH{I{LDMJ{H{GI{LJJ{EGFEJK{HJ{L{OIKJ{JJEGJUNIGHG{{I{L{KLGJ{JFETJE{LDHFHNIFMJKLKINT{II{LMS{LLKHLIY{KL{{KP[MF{Q{HMT{S{LX{JP{NGJ{I{HMH{{JH{HML{K{H{IHIIJ{{J{EM{0*A@@FFFGFFKEECGIGOLIKL{K{F@@IIIH{FC8655HJKLGFHG99G99L{JHJIMLGNIPJINI{{IKFPO7HFNIJKGL_JNHIFDDE{K{ICBC332222221
@48e52b75-2afd-4a17-810b-78fac1de3cb9 runid=3ffb29643267db9bb8aae685166434a5232ac074 sampleid=1_launch read=61494 ch=415 start_time=2024-11-12T01:20:06Z model_version_id=dna_r10.4.1_e8.2_5khz_400bps_sup@v4.2.0 barcode=barcode05
AATTATAGGATCCGCTTTTATTGGGTATGTTTTACCTTGAGGACAAATATCTTTTTGGGGAGCAACAGTTATTACTAATATTTTATCTTCAATTCCATTTTTAGGGAAAAAAATTGTTTTTTGAGTTTGAGGAAGATTTTCCGTTGATAATCCTACATTAAATCGATTTTTTTCTTTACATTTTTTAATACCTTTAATAATTTTAGCTATATCAATAATTCATTTATCTATTCTTCATGAAAAAGGCTCATCTAACCAAATAGGATTAAATTCAAGAAAAGATAAAATCTATTTTAATAAAAGATTTATATTTAAAGATTTAATTTCTTTAATATTAATAGTAATATTTTATTGCTTAATATTATCATTTTTTATTGATTTTCATTTTAGAATAGCAAAGGAAAATTTTTTTCCAGCTGATCCTTTAAATACACCTTTACATATTAAACCTGAATGATACTTTTATATTTGCTTACGCAATTTTACGATCTGTACCAA
+
L{I{OL{{{KMMHRK{M{KK{HJINL{O{{MP{KJI{{??EEEL20003B@@BACB99::BMJLQIHNFLNIKK{L{LJ{LJIIJ{KII{M{{KH{GMJP{MJMFGFJFLJ{{{I{{J{J{{?>;<<?@AI{DHNJJI{K{J{F{LLIOGLHK{LN{GOJHHJ{{JGCFACLHFBD<8;MG{GU{OKN{IKTNO{KP{IKM{{{JHIIKHJ{{JKHMLJ{LIHG{K{MMFMJLJIKJ{{L{{{JHHKMHNKJ{HJKL{KP{OKHMGKHRIJHLK{{G{JLKPLH{IKGJH\P{{{OHIK{G{KIPK{IKPMHMHPSMK{THKLHR{RKJQLNINNKK{I{FSHJKIN{O{PO{{MIOKM{{{HNI{JIGNLGJN{FEF{MENABA@ARAHFJ{FFJEEDEH{K{SGL{Q{{{JIBDJK{F{JJLIL{LI{HI{{A??H?HR{JELHOLGJGDBCBBJEIB@>?4/EFDFNHDCECBCBBDFFIKSEBAAACEDDDFDC
@9911bfed-4421-4f24-a42e-104216bfe3a8 runid=3ffb29643267db9bb8aae685166434a5232ac074 sampleid=1_launch read=51566 ch=253 start_time=2024-11-12T01:20:09Z model_version_id=dna_r10.4.1_e8.2_5khz_400bps_sup@v4.2.0 barcode=barcode05
TGGTACAGATCGTAAAATTGCGTAAGCAAATATAAAGTATCATTCAGGTTTAATATGTAAAGGTGTATTTAAAGGATCAGCTGGAAAAAAATTTTCCTTTGCTATTCTAAAATGAATATCAATAAAAAATGATAATATTAAGCAATAAAATATTACTATTAATATTAAAGAAATTAAATCTTTAAATATAAATCTTTTATTAAAATAGATTTTATCTTTTCTTGAATTTAATCCTATTTGGTTAGATGAGCCTTTTTCATGAAGAATAGATAAATGAGTTATTGATACAGCTAAAATTATTAAAGGTATTAAAAAATGTAAAGAAAAAAATCGATTTAATGTAGGATTATCAACGGAAAATCTTCCTCAAACTCAAAAAACAATTTTTTTCCCTAAAAATGGAATTGAAGATAAAATATTAGTAATAACTGTTGCTCCCCAAAAAGATATTTGTCCTCAAGGTAAAACATACCCAATAAAAGCGGATCCTATCATTA
+
EA@ACCIIKD2111256E{DCBDDCCPHJGHLMIHLIPL{MTLNJHHJ{{{P{JMHKM{GHHSGI{HM{JI{JHEK{L{IFKTFQHIPR{{GHR8:;56FD{JHRFHJMHGKOJKJKGIJKSIIG{J{SG{MFG{{G))))*IJEEFIJM{LF{MIDKGKIKXJFMMHFF{HNGFGEGKMGM{{LJIJ{HIGGJIIRLJKZO{{JDJJS{LKLJLFGB=F<>==>CDHIHI{V{J{GL{IHLJIPMHEFIHDE:;IGGKIMFGHIEFEEDFGFJKA@@@BEDFFLFFGGHHFGGKSKNHKHGLFDEBCFB:778NHEAAAABDFKLM{{{REDDDCCCCDAB<>>>=A@@@ABA?@@@AGGFHGEGH;::;:CMGDCCFEE;:;:=JK{JHDD:DLFLFLGFEEFCCABA@@@ACEDDBB=<<<<<>?@AAAA@@@BCCFEFDBEA?>>=>?@ACDDB@?>>=@A?@??=====?@@><<<=?A@<:8877:33334
@bbcddb34-3c91-41c0-b605-0caaa8498cc3 runid=3ffb29643267db9bb8aae685166434a5232ac074 sampleid=1_launch read=47641 ch=215 start_time=2024-11-12T01:20:10Z model_version_id=dna_r10.4.1_e8.2_5khz_400bps_sup@v4.2.0 barcode=barcode05
TGGTACAGATCGTAAAATTGCGTAAGCAAATATAAAGTATCATTCAGGTTTAATATGTAAAGGTGTATTTAAAGGATCAGCTGGAAAAAAATTTTCCTTTGCTATTCTAAAATGAAAATCAATAAAAAATGATAATATTAAGCAATAAAATATTACTATTAATATTAAAGAAATTAAATCTTTAAATATAAATCTTTTATTAAAATAGATTTTATCTTTTCTTGAATTTAACCCTATTTGGTTAGATGAGCCTTTTTCATGAAGAATAGATAAATGAATTATTGATATAGCTAAAATTACTAAAGGTATTAAAAAATGTAAAGAAAAAAATCGATTTAATGTAGGATTATCAACGGAAAATCTTCCTCAAACTCAAAAAACAATTTTTTTCCCTAAAAATGGAATTGAAGATAAAATATTAGTAATAACTGTTGCTCCCCAGAAAGATATTTGTCCTCAAGGTAAAACATACCCAATAAAAGCGGATCCTATAATTA
+
OHJHEE5564459CDKNIGECCCCFFSHHEGKKFQIJGJHKGIM@@A@AKHOK{IEDHHGHLJLFFGKGFHH{HIKF??>??GKHFPQ{{IEFEADD@@FGGNMHIBBBCBEFFLFJJ{HEGKFHLJ{{{OGGMDDDCB@@EGEFFEFFJIHEHFHHDIJGJEELGEGFDFDFHQHEEFEEKIILJLHGHEIFJEJJ{L{HCFE=?EBBAAC>;F?>>>F=HEBCIEFGHJKFHFGDEDEIGIHBAA@>@@@BDHHKHDBABA??@A@@@@?@BBBBDDEDDDBBAA@@AABBEDFFHBCACABBBAB22222CCCB?>>>?@DDEGFGHJ@9999:DB@@+((()1222388=9999;BDBBBBBA=====?><<<;??>>?@@GGN{IDC<.?@?ACB???@@@AA@?>>>>@ABA??>=<<;<<===>>@?>>==;=:@?>>===>=>@>?@?>?>>==<<<<<=<<<<=<:=<<=><9844445<===;::::
@2f3b87ca-e7fd-49a2-af41-7805080183a8 runid=3ffb29643267db9bb8aae685166434a5232ac074 sampleid=1_launch read=73702 ch=484 start_time=2024-11-12T01:20:26Z model_version_id=dna_r10.4.1_e8.2_5khz_400bps_sup@v4.2.0 barcode=barcode05
AATTATAGGATCCGCTTTTATTGGGTATGTTTTACCTTGAGGACAAATATCTTTTTGGGGAGCAACAGTTACTACTAATATTTTATCTTCAATTCCATTTTTAGGGAAAAAAATTGTTTTTTGAGTTTGAGGAAGATTTTCCGTTGATAATCCTACATTAAATCGATTTTTTTCTTACATTTTTTAATACCTTTAATAATTTTAGCTATATCAATAATTCATTTATCTATTCTTCATGAAAAAGGCTCATCTAACCAAATAGGATTAAATTCAAGAAAAGATAAAATCTATTTTAATAAAAGATTTATATTTAAAGATTTAATTTCTTTAATATTAATAGTAATATTTTATTGCTTAATATTATCATTTTTTATTGATTTTCATTTTAGAATAGCAAAGGAAAATTTTTTTCCAGCTGATCCTTTAAATACACCTTTACATATTAAACCTGAATGATACTTTATATTTGCTTACGCAATTTTACGATCTGTACCAA
+
{G{OK{+++++****5BEED====>PXIINML{K{E{LJEIGTW?A@>@HEFEFLFI{GIK{HKK{LHK{LJ{MQKMK{JM{R{{{IF{GGFJGJ{IFLOJ{KKIE@KIL{{{R{KWJAWHQ:999:D>>POGN{KQM{E>KBDEL{{IIN{WMJ{OLM{NP{KLH{FJI{{{PLH=>GOHLP{{I{HN{{KIH@KN{NISL{{{HEH{NGHJJGHF{{JJ{GMI{KKL{KHJFIFGMJKG{{JLLK{GIKNI{{{I{QGRW{HJJ84/*9000017BDAH{ECEFKO{I@AA@@HIGFF{G{G{HMJ{{{{I{NI{EFGBCH{NFPJIEMHLRIK{{HLGFI{NISH{JJK{GNOPMLGIK{M{VNNO{{KNKIHJLJ{TN{JEHLHDIJOIHJI{IMINI{J{ML{{{I{EA@AJM{KPFEFFFJ{HJKIF{GJHK{KIHH{L{YHOGEDFFFIHGABAABIKJK{JLNF{IFFFED{{{M{FFEEFNHIJGKP
@659217f6-ef6c-4ab5-b7eb-11ace58fa0f5 runid=3ffb29643267db9bb8aae685166434a5232ac074 sampleid=1_launch read=90891 ch=238 start_time=2024-11-12T01:20:18Z model_version_id=dna_r10.4.1_e8.2_5khz_400bps_sup@v4.2.0 barcode=barcode05
TGGTACAGATCGTAAAATTGCGTAAGCAAATATAAAGTATCATTCAGGTTTAATATGTAAAGGTGTATTTAAAGGATCAGCTGGAAAAAAATTTTCCTTTGCTATTCTAAAATGAAAATCAATAAAAAATGATAATATTGAGCAATAAAATATTACTATTAATATTAAAGAAATTAAATCTTTAAATATAAATCTTTTATTAAAATAGATTTTATCTTTTCTTGAATTTAATCCTATTTGGTTAGATGAGCCTTTTTCATGAAGAATAGATAAATGAATTATTGATATAGCTAAAATTATTAAAGGTATTAAATAATGTAAAGAAAAAAATCGATTTAATGTAGGATTATCAACGGAAAATCTTCCTCAAACTCAAAAAACAATTTTTTTCCCTAAAAATGGAATTGAAGATAAAATATTAGTAATAACTGTTGCTCCCCAAAAAGATATTTGTCCTCAAGGTAAAACATACCCAATAAAAGCGGATCCTATAATTA
+
833333789:422225998530///06779::98876666677878765566976776677887766789;:;;9776677877..9=?;:99;>@?99;78<;::999::<<999:<<;;;:::999986555455666656699;=<:876682222277776777777787986655678:==97665555578=<::98:99966566;;;;;;=?3332677789;98-----9:877655655544447>?>:954446775444458877777:::877666778887888788878776667888754444333598788==;4..../45876655666677772....0;<:9:887789:54444999876667<>CA@@>:23989:97665455554444478986654333345678786667784.987754445887656577666567789754444786655563//../344667661
@c36c5715-ffc0-4713-91bd-54ff84915637 runid=3ffb29643267db9bb8aae685166434a5232ac074 sampleid=1_launch read=49770 ch=372 start_time=2024-11-12T01:20:35Z model_version_id=dna_r10.4.1_e8.2_5khz_400bps_sup@v4.2.0 barcode=barcode05
TGGTACAGATCGTAAAATTGCGTAAGCAAATATAAAGTATCATTCAGGTTTAATATGTAAAGGTGTATTTAAAGGATCAGCTGGAAAAAAATTTTCCTTTGCTATTCTAAAATGAAAATCAATAAAAAATGATAATATTAAGCAATAAAATATTACTATTAATATTAAAGAAATTAAATCTTTAAATATAAATCTTTTATTAAAATAGATTTTATCTTTTCTTGAATTTAATCCTATTGGTTAGATGAGCCTTTTTCATGAAGAATAGATAAATGAATTATTGATATAGCTAAAATTATTAAAGGTATTAAAAAATGTAAAGAAAAAAATCGATTTAATGTAGGATTATCAACGGAAAATCTTCCTCAAACTCAAAAAACAATTTTTTTCCCTAAAAATGGAGATGAAGATAAAATATTAGTAATAACTGTTGCTCCCCAAAAAGATATTTGTCCTCAAGGTAAAACATACCCAATAAAAGCGGATCCTATAATTA
+
:99:CDIGKIKHGIG{{{{GLN{II{UIEK{KLIGJO{JKLQ{JBCDBDK{JJKIJKNG{VHKMK{SOINJKKKLH{KOCDDE{IJGNN{{KI{GH{TGLD{KLHHKKIL{HMQ{{K{{O{MKL{MK{{GL{MLZ{I{{TIIIHO{HMNQHLRNKIFK{PMF{JHHI{{IKJOKKGLKLTXN{ORLIKFDEG{LQK{{G{MFFIFFIIGFGL{OGBMFIH>54((CDDJHLLFEIF:E)*876678>AF{HG?ADCDOGCFEEM{{JHNJHJIMHHGOKGK{K{FLOKKIOLI{K{{QV{IFHFJIP{KG@AAIT[HH@>?8=)**-GHHGCHCCFH{QIJJINFMIHFIEHGGEHH{QNX{HKFCCCJKHNN{HIH{{MEFFC=8888331+,44:;;74410(((8?EIGNIIILIJHGELFEIELHHJHIEH8872))))EGFGHGLJILC?::<AADDHLH{IHHECEFGIGGEGFFE?====?ABEBAAAA
@cd5b697c-0c8d-4673-b2b3-d9f62ffda7c8 runid=3ffb29643267db9bb8aae685166434a5232ac074 sampleid=1_launch read=49758 ch=372 start_time=2024-11-12T01:20:32Z model_version_id=dna_r10.4.1_e8.2_5khz_400bps_sup@v4.2.0 barcode=barcode05
TGGTACAGATCGTAAAATTGCGTAAGCAAATATAAAGTATCATTCAGGTTTAATATGTAAAGGTGTATTTAAAGGATCAGCTGGAAAAAAATTTTCCTTTGCTATTCTAAAATGAAAATCAATAAAAAATGATAATATTAAGCAATAAAATATTACTATTAATATTAAAGAAATTAAATCTTTAAATATAAATCTTTTATTAAAATAGATTTTATCTTTTCTTGAATTTAATCCTATTTGGTTAGATGAGCCTTTTTCATGAATAGATAAATGAATTATTGATATAGCTAAAATTATTAAAGGTATTAAAAAATGTAAAGAAAAAAATCGATTTAATGTAGGATTATCAACGGAAAATCTTCCTCAAACTCAAAAAACAATTTTTTTCCCTAAAAATGGAATTGAAGATAAAATATTAGTAATAACTGTTCCCCCCAAAAAGATATTTGTCCTCAAGGTAAAACATACCCAATAAAAGCGGATCCTATAATTA
+
GGGKIMSK{{OJ{K{O{KMLKLHJIIGHIL{M{F{IDIGEF{UG99961252999@98667ELQUGRI{KEGMKLM{H{FHJIFHJNSV{{IHRL{OFFIHM{{JHOFIPG{F{J{N{{IJU{GHGKG{{GKGGHHFKLKJH{INGFOIHDH?>;8777799:)(((((>EHFDNFN{HI{LHL{{{FJGFGHMHM{{KKIIHG>>HGFFNIFGJJ{HQGF>>11>GH{{{KKIGI{J<<<<=B@BABFIFHKGIHLOQLB:66HABAEDFEGIIFHLEQNN[JIJK{IKL{{{{{GIM{GKL{NWGHDGI{ONIHFHGIENFNF{{WLCECEGK{WJ{HGFHH{MHIINGGHLF{JIKOGBA>:<<<<BGACGI{{{GEGL{{L{{HGK;DBHGFFFGPIKFKHHI{KMG{HEEGJ;:;:;?;:78,,,))+03BCMHHPHLGLHHJE{ED?88889:JGK{JHGLGHTGGHNHGFGGFECBCFFDEFFEEF
@094bdd1e-9d96-4a7e-9d23-73a8721df686 runid=3ffb29643267db9bb8aae685166434a5232ac074 sampleid=1_launch read=210165 ch=302 start_time=2024-11-12T01:20:36Z model_version_id=dna_r10.4.1_e8.2_5khz_400bps_sup@v4.2.0 barcode=barcode05
TGGTACAGATCGTAAAATTGCGTAAGCAAATATAAAGTATCATTCAGGTTTAATATGTAAAGGTGTATTTAAAGGATCAGCTGGAAAAAAATTTTCCTTTGCTATTCTAAAATGAAAATCAATAAAAAATGATAATATTAAGCAATAAAATATTACTATTAATATTAAAGAAATTAAATCTTTAAATATAAATCTTTTATTAAAATAGATTTTATCTTTTCTTGAATTTAATCCTATTTGGTTAGATGAGCCTTTTTCATGAAGAATAGATAAATGAATTATTGATATAGCTAAAATTATTAAAGGTATTAAAAAATGTAAAGAGAAAAAATCGATTTAATGTAGGATTATCAACGGAAAATCTTCCTCAAACTCAAAAAACAATTTTTTTCCCTAAAAATGGAATTGAAGATAAAATATTAGTAATAACTGTTGCTCCCCAAAAAGATATTTGTCCTCAAGGTAAAACATACCCAATAAAAGCGGATCCTATAATTA
+
6CCLGJGIN{FHEGQMN{JIIJGKHH{EVKJKNOH]QPHKHHNJLLP^GIHN{HPJ{{PJKIKRN{KOJ{=H?BD{G{GFIPB=<<@IL{{{K{KGECCDEFIGJ{GGF>?@<9;:;DID444358:GF{??=6660.....>BCBABFEBHJHJHEFEIIGOKKGCBHJNIIHHGHLKP{RJFPLKKE??@FCBCCCLK{IOHGFKKDFFFHB{8777C5?>11DG{PJHSJK{{HJF@A@@7778789ADDHF{GEBF;;;9;<;.(((++,==???@GIA<<;;=BDCDFFFJSOIIHJDFDIH=<;99:?@@C=:777:7)',/@@==:9:::=MHHAB?GDFFJKECAAA=::;@IG>=32233OHL{GFCFFJJHKIEFGIFK{O@D815DDGIHH{EFHKFLFCDDDCF{{G{HFFEEEFHFBFFDDHLGBBB>:JHIEGGHEKFC=?IHHEDCDEH::::CDA::99358:?F;7BCB@>>>>@BBCBDB
@da3b0415-6428-405b-ac1c-16b708f0fda7 runid=3ffb29643267db9bb8aae685166434a5232ac074 sampleid=1_launch read=47669 ch=215 start_time=2024-11-12T01:20:43Z model_version_id=dna_r10.4.1_e8.2_5khz_400bps_sup@v4.2.0 barcode=barcode05
AATTATCAGATACCGCTTTTATTGGGTATGTTTTACCTTGAGGACAAATCTGTTTTTGGGGAGCAACAGTTATTACTAATATTTTATCTTCAATTCCATTTTTAGGGAAAAAAATTGTTTTTTGAGTTTGAGGAAGATTTTTACCATTGATAATCCTACATTAAATCAATTTTTTCTTTACATTTTTAATACCTTTAATAATTTTAGCTATATCAATAATTCATTTATCTATTCCATAGAAAAAGGCTCATCTAACCAAATAGGATTAAATTCAAGAAAAGATAAAATCTATTTTAATAAAAGATTTATATTTAAAGATTTAATTTCTTTAATATTAATAGTAATATTTTATTGCTTAATATTATCATTTTTTATTGATTTTCATTTTCAAACACAAAAGGAAAATTTTTTCCAGCTGATCCTTTAAATACACCTTTACATATTAAACCTGAATGATACTTTATATTTGCTTACGCAATTTTACGATCTGTACCAA
+
666677-,+)))))'')))*))////<J[I{GSI<<<<;>>?BFC000/))*++++3+++,AHHFHPHS{HGOJJ{KZOOIH{{IG{ZII88889>>88:7:76;=:8<F{GGIERH`IHIGE//////09;;<<@822114******)*00097644:<<>ABCFB<<<;9JI9-+**)0:ABENOGHJFHIFGIHFHCAB>BGGGKFKFJEGGMFEJEJHGHIJIM==;::5(''(.-..0G{{IFJFIHKN{RJ\GIGJFGGQJILFGF/....0CGGKKHNHGJL{IHG{{H{KEQGGGFEJIJ{EDEFBB???@?>9:<<A;<;:6-->ACEIHFIEEDFGJGP{K{IFEH/,,,;>>;<@EADJKSM@@ABFEI{I888772+)((()7666;5GDCJJFG?DC:998@BIHKG{MHKG{HIJF{@??;;;21////1002BEDBA@A@BBCBA@<4MDEJLECCCABAA@CCEIIFFABA:9:9:<<?>
@c57eb3cc-87d3-40a3-9c98-e28a5e48f0e9 runid=3ffb29643267db9bb8aae685166434a5232ac074 sampleid=1_launch read=45926 ch=61 start_time=2024-11-12T01:20:38Z model_version_id=dna_r10.4.1_e8.2_5khz_400bps_sup@v4.2.0 barcode=barcode05
TGGTACAGATCGTAAAATTGCGTAAGCAAATATAAAAGTGCTCATTCAGGTTTAATGCTCAAAGGTGTATTTAAAGGATCAGCTAGGAAAAAAATTTTCCTTTGCTATTCTAAAATGAAAATCAATAAAAATGATAATATAAGCAATAAAAATATTACTCATATATTAAAGAAATTAAATCTTTAATATTCAATCTATTAAAATAGATTTTATTTTTTCTTTGAATTTAATCCTATTTGGTTAGATGAGCCTTTTTCATGAAATTGAGTAAATGAATTATTGATATAGCTAAAATTATTAAAGGTATTAAAAAATGTAAAGAAAAAAATCGATTTAATGTAGGATTATCAACAGGAAAATGTTCCTCAAACTCAAAAAACAATTTTTTTCCCTGAAATTAAAATAGAAAATAAATATTAGTAATAACTGTTGCTCCCCAAAAAGATATTTGTCCTCAAGGTAAAACATACCCAATAAAAGCGGATCCTATAATTA
+
4433223311/,---/100,++++224578874434))*'&&'%&''''('''%&*%$$$$%)*4565666779:9:9877656000349=B><;:<;9500146<64444478:<::9:<<;::87879;:3--)***,''()+88110/12322)''&')''&')+,47777899:<<100/+)&%''$$%%%(%$$%&*+-/,,++-2---236;;==2--:::><<<:991110--..--054455555798/,,,.+)*+***++++13222298722339;:9:;<=???=<;::;:9999888:>@?>;;78779/0/1CB?977779CCEEE;;;88944''''&'('),//(''&&(((()00///01866223457775**)*()*-*/-,-/0**)))))'(*'.**&&'-.6:::::;<;:;54566==>B=<<<;><78>=<===<<;<<<==<::::;;<;;;;:9955556>==:99899
@c5d87e7a-41f9-4a39-85a1-a82a76eee6fe runid=3ffb29643267db9bb8aae685166434a5232ac074 sampleid=1_launch read=55460 ch=56 start_time=2024-11-12T01:20:45Z model_version_id=dna_r10.4.1_e8.2_5khz_400bps_sup@v4.2.0 barcode=barcode05
TGGTACAGATCGTAAAATTGCGTAAGCAAATATAAAGTATCATTCAGGTTTAATATGTAAAGGTGTATTTAAAGGATCAGCTGGAAAAAAATTTTCCTTTGCTATTCTAAAATGAAAATCAATAAAAAATGATAATATTAAGCAATAAAATATTACTATTAATATTAAAGAAATTAAATCTTTAAATATAAATCTTTTATTAAAATAGATTTTATCTTTCTTGAATTTAATCCTATTGGTTAGATAAGCCTTTCATGAAGAATAGATAAATGAATTATTGATATAGCTAAAATTATTAAAGGTATTAAAAAATGTAAAGAAAAAAATCGATTTAATGTAGGATTATAAACGGAAAATCTTCCTCAAACTCAAAAAACAATTTTTTTCCCTAAAAATGGAATTGAAGATAAAATATTAGTAATAACTGTTGCTCCCCAAAAAGATATTTGTCCTCAAGGTAAAACATACCCAATAAAAGCGGATCCTATAATTA
+
3'&''((/...-.0005441/-...16789:9888889987777666535857766656677877778799:;8766556677799;;;;9999:9:88=*?>*)))))999:66679;5445687677657776778887788999:::7;::833333877655567677885433355789==:876444557:=<::87888755566?>=988:(8300/007236544567++55532222568;;=;97655333333333466678776575444355568999;;9998775322331276998-,+++499:<><;:4..../8998733211333111/-.//1;;99:99::9998899999::98999<=?@@??<887779865555666676555677766554443455578;77877842::886545567889767777667789975455679886778511101677766565
@9173cbc2-1dee-4233-8117-49454afd9ac8 runid=3ffb29643267db9bb8aae685166434a5232ac074 sampleid=1_launch read=58293 ch=220 start_time=2024-11-12T01:20:59Z model_version_id=dna_r10.4.1_e8.2_5khz_400bps_sup@v4.2.0 barcode=barcode05
AATTATAGGATCCGCTTTTATTGGGTATGTTTTACCTTGAGGACAAATATCTTTTTGGGGAGCAACAGTTATTACTAATATTTTATCTTCAATTCCATTTTTAGGGAAAAAAATTGTTTTTTGAGTTTGAGGAAGATTTTCCGTTGATAATCCTACATTAAATCGATTTTTTTCTTTACATTTTTCAATACCTTTAATAATTTTAGCTATATCAATAATTCATTTATCTATTCTTCATGAAAAAGGCTCACCTAACCAAATAGGATTAAGGATTAAAAGATAAAATCTATTTTAATAAAAGATTTATATTTAAAGATTTAATTTCTTTAATATTAATAGTAATATTTTATTGCTTAATATTATCATTTTTATTGATTTTCATTTTAGAATAGCAAAGGAAAATTTTTTTCCAGCTGATCCTTTAAATACACCTTTACATATTAAACCTGAATGATACTTTATATTTGCTTACGCAATTTTACGATATACCAA
+
?LILIKFIFKHJNIJHKFFFGLGIFIJHNCB=;9??A;446756*)&%&('('''))9JAF?>?>>EDCFDEDEGNIHLI{OL{GEADEB<<==>IIHHLJ{0000;GRBJ{GHHD<;99:7'''''..0ADPG{I]FK53?9:@EI{I{IOJHBBBEFFF{KDC@@<<<?FJCA2/.666C??B>>>=AGG>==7:;2100/+(/.....7>ACGDJIF66666AC<<;565530///28:>JE>;;55557889><==;0/-**))(''&''(&&)4<D?>?A?<;;////0=>>AACCDGGKEGGIGJIHEDDEDIH{KIFFDFGBGIEFIECDCA?A?@ABCIMGPGEGDEDCCCCBDEA@>?>GEDCEDDGGKJFCC?F1011151221144>;;CETJGMJ{{JLFFCIDEEFEE\{JGF{FDEC>==>;<=>==>?@ADED-----88567789<CDDEHCFGA?====@DEI@@63310(((11
@fa4b2936-a6cb-41b5-9e99-19b0e0ab92a9 runid=3ffb29643267db9bb8aae685166434a5232ac074 sampleid=1_launch read=65765 ch=496 start_time=2024-11-12T01:21:08Z model_version_id=dna_r10.4.1_e8.2_5khz_400bps_sup@v4.2.0 barcode=barcode05
AATTATAGGATCCACTTTATTGGGTATGTTTTACCTTTTGAGGACAATCTGTTTGGGGAGCAACAGTCATTACTAATATTTTATCTTCAATTCCATTTTTAGGGAAAAAAATTGTTTTTTTGAGTTTGAGGAAGATTTCCCGTTGATAATCCTACATTAAATCGATTTTTTTCTTTACATTTGTTAATACCTTTAATAATTTTAGCTATATCAATAATTCATTTATCTATTCCTCATGAAAAAGGCTCATCTAACCAAATAGGATTAAATTAAGAAAAGATAAAATCTATTTTAATAAAAGATTTATATTTAAAGATTTAATTTCTTTAATATTAATAGTAATATTTTATCGCTTAATATTATCATTTTTTATTGATTTTCATTTTAGAATAGCAAAGGAAAATTTTTTTCCAGCTGATCCTTTAAATACACCTTACATATTAAACCTGAATGATACTTTATATTTGCTTACGCAATTTTACGATCTGTACCAA
+
SHFPGJ7777>?C)))).(-21124FGM{O{{{HE{QJG@AB@>>0//'''''''5::DEECEDHGMFFFGEEHLK{H{QIJP{H{Z{A@@AA<;9::9==>CDCK{MJGCAA@???>>>7)))),8./@EHGA?AAA?@9+,BDEHJM{K{LJ{{I{O{O{EABABF{N{{B;??1CFFG{FFHDD>=B82110AABA@ABCCKKJEDC?>>==@CGJHIUG{F{@==<<DDEHQH{FIJ{{{L{T{{{{M{H{G{QJEA@>????<;36----;CIII{GEOOLHFDFEGNJJIHK{{LJJM{LNOJ{{JJIT{{M{{{{{{L{Q{KHEDEHMEFJHIEIEKHJHHHD@@AA@BJHHJDEEFSEK{{{{SWQIIHHJLGOM@ML<<<<<=<<>DCCCDDFIFZHGLFI222223@?:4445936=CGJHGFCDFFEFE;:::;G{PECBDBCBDGFCA9{FECFDGEIDB@@@@ACDC:22223::;;AAEC
@886d50ce-2e2d-4094-be6e-c2a24401d5f1 runid=3ffb29643267db9bb8aae685166434a5232ac074 sampleid=1_launch read=123754 ch=354 start_time=2024-11-12T01:21:08Z model_version_id=dna_r10.4.1_e8.2_5khz_400bps_sup@v4.2.0 barcode=barcode05
TGGTACAGATCGTAAAATTGCGTAAGCAAATATAAAGTATCATTCAGGTTTAATATGTAAAGGTGTATTTAAAGGATCAGCTGGAAAAAAATTTTCCTTTGCTATTCTAAAATGAAAATCAATAAAAAATGATAATGTTAAGCAATAAAATATTACTATTAATATTAAAGAAATTAAATCTTTAAATATAAATCTTTTATTAAAATAGATTTTATCTTTTCTTGAATTTAATCCTATTTGGTTAGATGAGCCTTTTTCATGAAGAATAGATAAATGAATTATTGATATAGCTAAAATTATTAAAGGTATTAAAAAATGTAAAGAAAAAAATCGATTTAATGTAGGATTATCAACGGAAAATCTTCCTCAAACTCAAAAAACAATTTTTTTCCCTAAAAGTGGAATTGAAAATAAGAATCGTAATAACTGTTGCTCCCCAAAAAGATATTTGTCCTCAAGGTAAAACATACCCAATAAAAGCGGATCCTATAATTA
+
{33333JGL{HGI{{{O{NRFQ{JINKIF{FJHECCEGA>=;88888<<?{LSLM{JIJHFSRJMLK{{{GKIIKKOJQIK{IKE{JJR{I{KHK{IJEEHITNL{NOKGJ{{IKR{MPJIMHOCFJH{RG{IMHIHKJIJKIQFKH{LMHX{IRKOG{OIMLLJ{G{HI{{OUHINMNNOK{KJ{GK{JR{HIM{NWHGJH{LHDHGSIGEEENEDDC51DD@CCGG{KL{NGKIJJJKVIIJHFIEEGIINCEEGG{IBAB?BBE:444779.54444FGIHMIKLJIG{LIIKK{K;;;;;GN{KKJ{HHO{L{G{EDEDA=:ED{ML22222AGFFORIEKJ{LILLIIUFHFHG{GJ{INGKLGGIIKIIFFLJHNGOHXLO{{KRG:55BC@;D@BAC>@886100005242//022<GFIGJ{NIJGDBB><HHIIOK{G??>=>FGDA??>>GFHHIKJHF{GG?@EDGE8*HBBAAGHGEGGIHG>
@224148bc-219f-4930-9af0-ea084a294118 runid=3ffb29643267db9bb8aae685166434a5232ac074 sampleid=1_launch read=16217 ch=84 start_time=2024-11-12T01:21:13Z model_version_id=dna_r10.4.1_e8.2_5khz_400bps_sup@v4.2.0 barcode=barcode05
AATTATAGGATCCGCTTTTATTGGGTATGTTTTACCTTGAGGACAAATATCTTTTTGGGGAGCAACAGTTATTACTAATATTTTATCTTCAATTCCATTTTTAGGGAAAAAAATTGTTTTTTGAGTTTGAGGAAGATTTTCCGTTGATAATCCTACATTAAATCGATTTTTTTCTTTACATTTTTTAATACCTTTAATAATTTTAGCTATATCAATAATTCATTTATCTATTCTTCATGAAAAAGGCTCATCTAACCAAATAGGATTAAATTCAAGAAAAGATAAAATCTATTTTAATAAAAGATTTATATTTAAAGATTTAATTTCTTTAATATTAATAGTAATATTTTATTGCTTAATATTATCATTTTTTATTGATTTTCATTTTAGAATAGCAAAGGAAAATTTTTTTCCAGCTGATCCTTTAAATACACCTTACATATTAGACCTGAATGATACTTTATATTTGCTTACGCAATTTTACGATCTGTACCAA
+
EJMLJIIHJIPIKKH{L{{KFHMHPMIIKTHRFBA:30//=@=?>>>=CF>>>?HE====EV{KIFGCJ{{VIIOFN{{WL{L{JRG{{HKIOJIKEAG{G{DBDCIJII{{{{{I{Q\L{KAB@?BPH{{I{IXN{IPIDGB@:99:<JHKS{GLIJ{JHKLH{{JIQP{{{CII=7:?@?>@KGKHDFFIEF{GO{LK{GW{MNIILHIKHHHGLG{KIGFIIP{L{L{K{{J{GHLO{{{I{S{JH{{GHJ{{{G{WKLJKS{NLKOIJHG@@@HLJMLHL{LJ{MKLHL{KGN{PHKUMIGKKJKMKNKH{KJL{JLKLKP{NIIQFNKJN{JIKK{JKHTMEJL{ACI==>>>>{J{{FNGHGHPN{{J{{JJF{MOKB{DJ{I{NRZRHLLHN{{HH{KLMLO{{{:C++EKM{I{{J{GF{IJHF0/.,-0//0,,,*))))))====FJF@?@?@NK{JHFG{{IIJHF{OJ{{GNEB?;::9:;;?@
@e9b8e48a-3c2b-4d81-bc3d-89d43c0551ee runid=3ffb29643267db9bb8aae685166434a5232ac074 sampleid=1_launch read=167739 ch=377 start_time=2024-11-12T01:21:22Z model_version_id=dna_r10.4.1_e8.2_5khz_400bps_sup@v4.2.0 barcode=barcode05
TGGTACAGATCGTAAAATTGCGTAAGCAATTGAGCAAGTACTCATCCAGGTTTAATATGTAAAGGTGTATTTAAAGGATCAGCTGGAAAAAAATTTTCCTTTGCTATTCTAAAATGAAAATCAATAAAAATGATAATATTAAGCAATAAATATTACTATTAATATTAAAGAAATTAAATCTTTCAAATCTTTTATTAAAATAGATTTTATCTTTTCTTGAATTTAATCCTATTTGGTTAAATGAGCCTTTTCATGAAGAATAGATAAATGAATTATTGATATAGCTAAAATTACTAAAGGTATTAAAAAATGTAAAGAAAAAAAATCGATTTAATGTAGGATTATCAACAGAAAGTGTCCTTCAAGAACTCAAAAAACAATTTTTTTCCCTAAAAATGGAATTGAAGATAAAATATTAGTAATAACTGTTGCTCCCCAAAAAGATATTTGTCCTCAAGGTAAAACATACCCAATAAAAGCGGATCCTATAATTA
+
54447887875/.../65532**)))+++*+*)('%%%%'(('''',-01013-.53333///7:<-----2,,//011)((().///0///1*'''+1434.4;:9988899;<98889:8667689=<<97644556655689:;841,542.(''''8665455566667798777655($$%'&,,,--6::88898866778=<:7778>4;;88898;:7655577842254,((('()((((,**+04566444/,++,.0+6665588888898988899:;;;877776655556778:<?>8654433533268<=4++++,77876222222112237444446776665610,+*)&&&''*+:986789?ACBA?<:2778967:89989888776678998777544446889988889;::98<<=?=9666679:::998887788898755552-02255774000/1667654444
@1c341531-423b-482e-a4bd-a55f43f50911 runid=3ffb29643267db9bb8aae685166434a5232ac074 sampleid=1_launch read=55476 ch=56 start_time=2024-11-12T01:21:24Z model_version_id=dna_r10.4.1_e8.2_5khz_400bps_sup@v4.2.0 barcode=barcode05
TGGTACAGATCGTAAAATTGCGTAAGCAAATATAAAGTATCATTCAGGTTTAATATGTAAAGGTGTATTCAAAGGATCAGCTGGAAAAAAATTTTCCTTTGCTATTCTAAAATGAAAATCAATAAAAAATGATGATGTTGAGCAATTATTACTATTAATCTAAAGAAATTAAATCTTTAAATATAAATCTTTTATTAAAATAGATTTTATCTTTTCTTGAATTTAATCCTATTTGGTTAGATGAGCCTTTTTCATGAAGAATAGATAAATGAATTATTGATATAGCTAAAATTATTAAAGGTATTAAAAAATGTAAAGAAAAAAATCGATTTAATGTAGGATTATCAACGGAAAATCTTCCTCAAACTCAAAAAACAATTTTTTTCCCTAAAAATGGAATTGAAGATAAAATATTAGTAATAACTGTTGCTCCCCAAAAAGATATTTGTCCTCAAGGTAAAACATACCCAATAAAAGCGGATCCTATAATTA
+
+'''''11-,+**--9???<:88889;;;==<<::;<=@@@ADD<<<<;=A?@<;<<<<=>;>==<<>>;.....>??>>>??@??=?=@@<;<:=@<<A@DD@>>>>?>=?@>@?>D@C33325=;::99;;,,,,,,'&&&&**,'''&&&&*,&&,+,,,,247:69?@@IDCCD;<<<=?885(-**+:*ACCCFDC@??>=<3/<EH:5G@AA89FDEFDEFGECB==<;<FGFFDDB@?@??BFGHMCBAA@ABDDB@A@@BEDDBDEBDCDCCCBAAAAABCEFHLFBDDCDAC@AAAADCFIJEA@@@ABEC@CF{GF?::::;DCEECAB@@AA@BBA@<9999:BCDCECBAABCFCBBBAA@A@???@BFFHFHEDB?===EGDB>>>>>?@><<<<=?@A@>>==;;;;;=>>?AABB@=<3B>EFFEB@?>=>???A@@?>=;99CCCCB@>=>>><??>?@DA=766559:;::999:
@9ab350dc-4a75-4b5e-9308-634db4e42476 runid=3ffb29643267db9bb8aae685166434a5232ac074 sampleid=1_launch read=61534 ch=415 start_time=2024-11-12T01:21:39Z model_version_id=dna_r10.4.1_e8.2_5khz_400bps_sup@v4.2.0 barcode=barcode05
TTGGTACAGATCGTAAAATTGCGTAAGCAAATATAAAGTATCATTCAGGTTTAATATGTAAAGGTGTATTTAAAGGATCAGCTGGAAAAAAATTTTCCTTTGCTATTCTAAAATGAAAATCAATAAAAAATGATAATATTAAGCAATAAAATATTACTATTAATATTAAAGAAATTAAATCTTTAAATATAAATCTTTTATTAAAATAGATTTATCTTTTCTTGAATTTAATCCTATTTGGTTAGATGAGCCTTTTTCATGAAGAATAGATAAATGAATTATTGATATAGCTAAAATTATTAAAGGTATTAAAAAATGTAAAGAAAAAAATCGATTTAATGTAGGATTATCAACGGAAAATCTTCCTCAAACTCAAAAAACAATTTTTTTCCCTAAAAATAAAATGAAGATAAAATATTAGTAATAACTGTTGCTCCCAAAAAGATATTTGTCCTCAAGGTAAAACATACCCAATAAAAGCGGATCCTATAATT
+
KWFDHK{VPMLWLHQ{Q{{{K{LK{GFJM{I{POLJ{O{H{HFEIFIIMHKHIJFLKKKM{K{JK{OLLMHN{{IJIIG_IFK{GEEI{{{{LJGFJD@?A@JNLHJG{{OM{JFELGHPBBAA@A:OEHEFEHEHHHKOFHLHJMFDGDEDB=:81....===I{FGLGJIHGI{{JJLIGLIAEI{JMHEHNLJJK{JFJKHHLHIGGD:@,D?KED{D=:67CEJJIGHH{{{LKKJKJGGMHIEIEGGBABV{JJNIJFIHHIIIGEGFFJJJKHKI{KMPHHIEMGEFGJFKMS{HFNIG[FEFK/0IGIJHDDAACCFA8>{{LIB>==>?{KGEEFGHFHHKHEDFB@AABBL{MLF@?@AACDFGKFFGFHEFBBCDHK^{Q>>;7111EHG4444/<=;???@AFEHEBCABBAA@ABBCEELOEC222(5;<EECCCCDEEGIFEECHBDCDCHFMIEGJBA>>??@ABAA<<;::;;<;;999
@91a8544f-a0a4-4f55-bde8-680c3d4268b0 runid=3ffb29643267db9bb8aae685166434a5232ac074 sampleid=1_launch read=65798 ch=496 start_time=2024-11-12T01:21:48Z model_version_id=dna_r10.4.1_e8.2_5khz_400bps_sup@v4.2.0 barcode=barcode05
AATTATAGGATCCGCTTTTATTGGGTATGTTTTACCTTGAGGACAAATATCTTTTTGGGGAGCAACAGTTATTACTAATATTTTATCTTCAATTCCATTTTTAGGGAAAAAAATTGTTTTTTGAGTTTGAGGAAGATTTTCCGTTGATAATCCTACATTAAATCGATTTTTTTCTTTACATTTTTTAATACCTTTAATAATTTTAGCTATATCAATAATTCATTTATCTATTCTTCATGAAAAAGGCTCATCTAACCAAATAGGATTAAATTCAAGAAAAGATAAAATCTATTTTAATAAAAGATTTATATTTAAAGATTTAATTTCTTTAATATTAATAGTAATATTTTATTGCTTAATATTATCATTTTTTATTGATTTTCATTTTAGAATAGCAAAGGAAAATTTTTTTCCAGCTGATCCTTTAAATACACCTTTACATATTAAACCTGAATGATACTTTATATTTGCTTACGCAATTTTACGATCTGTACCAA
+
FIOHHLGHJ{MJHCDECDHBCFCBDDFHGH=::::=HD>>BBEHFGGFF{GAC>:99ELIJHGHGFEFDFFGIGPGIHFG{KKKMIKHKQ{GEHSLAHIH{{>>>>EIKP{{{JHKLLS{LJIGGGGH?ACEFGGJ{PJIKGEFEIGNJFHF{MGJFPJHHIGEEECDFWM{{@@B<29EEFD==GFGKELEFFHF{{HLHGNHFHEEHGGDECEGEEEHLHEIFHPFNHHGLHJNFIFHEHF{KHFEFEFFHIFFFGGNHHHEFHGDCC<=;<;7<>AA?AD=<>@CDDCCCFLJGDBDEGGHHIMJLJJGG@IJGDCDLEHIN{IGGHEDCCDCEDFDDAA@BACFR{LHLGGDGECECBDDEDC@@CGFGFDHIKEFF{KGKHK{LIEEB@@A@BEJFGFFGHIILM{{LGCBAFDDEEDDCA@BCACDEA@22B23GFECDFEEBAB@???>>??AACDBCA??A@ADA@><<<==ACDA?9888:?@BCABB
@b615e1cb-9a49-47a6-9a58-b9782c045b65 runid=3ffb29643267db9bb8aae685166434a5232ac074 sampleid=1_launch read=28266 ch=477 start_time=2024-11-12T01:21:44Z model_version_id=dna_r10.4.1_e8.2_5khz_400bps_sup@v4.2.0 barcode=barcode05
TGGTACAGATCGTAAAATTGCGTAAGCAAATATAAAGTATCATTCAGGTTTAATATGTAAAGGTGTATTTAAAGGATCAGCTAAAAAATTTTCCTTTGCTATTCTAAAATGAAAATCAATAAAAAATGATAATATTATTAAGCAATAAAATATTACTATTAATATTAAAGAAATTAAATCTAGATAAATGTTTTCTGAATCAGATTTTATATATTTTCTTGAATTTAATCCTATTTGGTTAGATGAGCCTTTTTCATGAAGAATAGATAAATGAATTATTGATATAGCTAAAATTATTAAAGGTATTAAAAAATGTAAAGAAAAAAATCGATTTAATGTAGGATTATCAACGGAAAATCTTCCTCAAACTCAAAAAACAATTTTTTTCCCTAAAAATGGAATTGAAGATAAAATATTAGTAATAACTGTTGCTCCCCAAAAAGATATTTGTCCTCAAGGTAAAACATACCCAATAAAAGCAGATCCTGTTCATTTA
+
67666665443//00088862..../66677644555666677778966777;655545555877545458::8744+*)))))).10//-*'(((2(3986555688995555776777775565544322236*)))214556666666544444555555434446555779877611&&&))).,'&''))((()**''&&''0/../.122377:76555876654466788666311102111125<??76554433332223367444336664333222345567777675554322234466777544445877889:84..../77765542322343331....08977.---057889:997554333448;>==<9928789:9755544544444556774332111111323334445778:98656444446676655555554555675444445422235778654447655444554
@fd2f5d24-8e4a-472f-af43-b85efea918b3 runid=3ffb29643267db9bb8aae685166434a5232ac074 sampleid=1_launch read=193164 ch=152 start_time=2024-11-12T01:21:55Z model_version_id=dna_r10.4.1_e8.2_5khz_400bps_sup@v4.2.0 barcode=barcode05
AATTATAGGATCCGCTTTTATTGGGTATGTTTTACCTTGAGGACAAATATCTTTTTGGGGAGCAACAGTTATTACTAATATTTTATCTTCAATTCCATTTTTAGGGAAAAAAATTGTTTTTTGAGTTTGAGGAAGATTTTCCGTTGATAATCCTACATTAAATCGATTTTTTTCTTTACATTTTTTAATACCTTTAATAATTTTAGCTATATCAATAATTCATTTATCTATTCTTCATGAAAAAGGCTTATCTAACCAAATAGGATTAAATTCAAGAAAAGATAAAATCTATTTTAATAAAAGATTTATATTTAAAGATTTAATTTCTTTAATATTAATAGTAATATTTTATTGCTTAATATTATCATTTTTATTGATTTTCATTTTAGAATAGCAAAGGAAAATTTTTTTCCAGCTGATCCTTTAAATACACCTTTACATATTAAACCTGAATGATACTTTATATTTGCTTACGCAATTTTACGATCTGTACCAA
+
GSLJJ{BAAB{JMBAAAAGCGJEK{NPIJ{MKVGB=94++++,01111DI@A?=>==FFJIGFFEFGIJFGHMINMIKJKFIEHI{HH{NMKJOLOGGIGNJ6666@E{{L{{OLKGHI{{{+++++>;<KSHH{PEOHHJLAACDGH{PGHILLQJIMG{KHAB@ABJMQ{{HD>;,-CDDFHH{JIIG{LIH{FFIEFEEH{PGMOHIFNGFJJEFGRHFGI{FGLEGEHIENIHEFDDEGKELFIHQ{KHEFFDGGFHCDCDDEDGEMKHGCCBACECCCCCEGEDGHHFHFQFECCCEDEEHGKHDCCE@EEECDDGIGJFKHIJGGIIGFJDCEBAAA@ABCCI{L{NI@D,**144444=EEBIHGFELTIJIGHHDKEHGJCBBA@@AAACCDDCDDFGINK{TGDBBCDBAAB@BDGCEEE??>>>@AGBEEDCAA@@@@@@?><<<<<>??@?:BBCBD99999@==<=>BDC@A=<;;<??@BABA
@127f9e9b-58c4-4395-977e-08b376032b15 runid=3ffb29643267db9bb8aae685166434a5232ac074 sampleid=1_launch read=52074 ch=224 start_time=2024-11-12T01:22:10Z model_version_id=dna_r10.4.1_e8.2_5khz_400bps_sup@v4.2.0 barcode=barcode05
TGGTACAGATCGTAAAATTGCGTAAGCAAATATAAAGTATCATTCAGGTTTAATATGTAAAGGTGTATTTAAAGGATCAGCTGGAAAAAAATTTTCCTTTGCTATTCTAAAATGAAAATCAATAAAAAATGATAATATTAAGCAATAAAATATTACTATTAATATTAAAGAAATTAAATCTTTAAATATAAATCTTTTATTAAAATCAATTTTATCTTTTCTTGAATTTAATCCTATTTGGTTAGATGAGCCTTTTCATGAAGAATAGATAAATGAATTATTGATATAGCTAAAATTATTAAAGGTATTAAAAAATGTAAAGAAAAAAATCGATTTAATGTAGGATTATCAACGGAAAATCTTCCTCAAATTCAAAAAACAATTTTTTTCCCTAAAAATCAAATGAAGATAAAATATTAGTAATAACTGTTGCTCCCCAAAAAGATATTTGTCCTCAAGGTAAAACATACCCAATAAAAGCGGATCCTATAATTA
+
897676666653333466532/00/145577755655555555666755555754333334444433556778554444667867788977668:9956656=533333988966556756665555644333333355555666788889766655666677655545443346555433345::76554455578;;9866776,,,,,,;997777=<;;88655866544466776683222353333.,-;266554444333333356767889896554333346779886665564433345565676545556988889972....07765443233344,+++**../78667878878768776544433456:=CB@;972387898*'''''--55455668544432322455554554555551444976565788665566565455678644445263344562///./233432223
@48e8b185-6f22-44d0-80af-dfdc9a40f6db runid=3ffb29643267db9bb8aae685166434a5232ac074 sampleid=1_launch read=37927 ch=445 start_time=2024-11-12T01:22:31Z model_version_id=dna_r10.4.1_e8.2_5khz_400bps_sup@v4.2.0 barcode=barcode05
TAGTACAGATCGTAAAATTGCGTAAGCAAATATAAAGTATCATTCAGGTTTAATATGTAAAGGTGTATTTAAAGGATGAGCTAAAGAATTTCCTGCTATTGTTAAAATAAAATCAATAAAAAATGATAATATTAAGCAATAAAATATTACTATTAATATTAAAGAAATTAAATCTTTAAATATAAATCTTTTATTAAAATAGATTTTATCTTTTCTTGAATTTAATCCTATTTGGTTAGATGAGCCTTTTTCATGAAGAATAGATAAATGAATTATTGATATAGCTAAAATTATTAAAGGTATTAAAAAATGTAAAGAAAAAAATCAATTTAATGTAGGATTATCAACGGAAAATCTTCCTCAAACTCAAAAAACAATTTTTTTCCCTAAAAATGGAATTGAAGATAAAATATTAGTAATAACTGTTGCTCCCAAAAAGATATTTGTCCTCAAGGTAAAACATACCCAATAAAAGCGGATCCTATAATTA
+
?'&(()123>==DGLIIKHKHK{IJIRKHKJ{OKUWPKH{GNKEKGILHHLJIY{{MNG{LGKIXJ{J{QECE>?=<-,,,-011+++**,&%&%%')))'''()*21''''5;;;;::=>HFC@@@?AB@>>:::DFLIF{{KSLKIGEFFCEFDFKRHLLKH{{IINJGKHU{HOKJRKHIMJLJJ{J{PIJIQLKSHJHHLEG{GN7777@8LEACEG{JILHM{HJEEHECJG<;<<;?@@>AAFGG?::JIJIEIJGFGGHFIDIOMHIM{MIL{IMKHONZHHJLJ{33333HL{OFLGGLJ{{FECA@@@=86BAEED9+++++>?L{OBDEEEIEKBAA@@CGHIJHKHL{FHDDDIEHKFIEG{{J{GGMKLK{MIMF;EGHAA@@ADDQH{L{L{JENHIJ{IHA@?@{IJIFEJNJIGI;77*CGHMHJIGJGGFGFFF@FDFGHBCDAEFD>>=<7889GFGDDABA??AACFECBBB
@01bc8a02-827c-4a06-8cad-0ea122fe2b63 runid=3ffb29643267db9bb8aae685166434a5232ac074 sampleid=1_launch read=52254 ch=295 start_time=2024-11-12T01:22:31Z model_version_id=dna_r10.4.1_e8.2_5khz_400bps_sup@v4.2.0 barcode=barcode05
AATTATAGGATCCGCTTTTATTGGGTATGTTTTACCTTGAGGACAAATATCTTTTTGGGGAGCAACAGTTATTACTAATATTTTATCTTCAATTCCACTTTTAGGGAAAAAAATTGTTTTTTGAGTTTGAGGAAGATTTTCCGTTGATAATCCTACATTAAATCGATTTTTTTCTTTACATTTTTTAATACCTTTAATAATTTTAGCTATATCAATAATTCATTTATCTATTCTTCATGAAAAAGGCTCATCTAACCAAATAGGATTAAATTCAAGAAAAGATAAAATCTATTTTAATAAAAGATTTATATTTAAAGATTTAATTTCTTTAATATTAATAGTAATATTTTATTGCTTAATATTATCATCTTTTATTGATTTTCATTTTAGAATAGCAAAGGAAAATTTTTTTCCAGCTGATCCTTTAAATACACCTTTACATATTAAACCTGAATGATACTTTATATTTGCTTACGCAATTTTACGATCTGTACCAA
+
KLSKQHIELIOI{HINE5222>=>>KHSHKU{KQ{{QGGHHJHHDFC=>IIIFHFNAAABKL{POPJL{QILIJN{K{{IIT{TJ{{GRKJKI{{IHOJH{{GEEKEKJ{J{K{{I{MGHHH000//25IGQHIK{LNGEEM11ENI{KGNKOGIMJGIIJ{{I{IFJIM{{NNCB@>G{HQ{L{{{K{DBBCC{NMLMO{O{{KJKGMGH{G{GIJKHPGRG{{J{QH{OINN{LL{G{JLN{O{LNMJ{LFL{{IK{H{GMEKOHHFEHH787772211132///CJ{OGR{KJPLGIHMUHKKJP{{FGHK{IILNQ{IH{K{F{I{N]{MHJIPGMO{{JGLPNS{SIKJOLJRJRM{{J{KJGE{EBJFEB<JNIJJOIFI{{JD{LHHLOJ{HKIF{LO{HK{{{M{{RF{RN{IJIHK{O{{JJJHIJ//H/0`GIJ{HLMHJQHHGGDOGL@@@??{MJFOMJ{JDCCEDJGI{{OGFGDEGGNGKGKK
@af7af558-e2ef-4c09-bd87-d3ece6bfd7ab runid=3ffb29643267db9bb8aae685166434a5232ac074 sampleid=1_launch read=90942 ch=238 start_time=2024-11-12T01:22:24Z model_version_id=dna_r10.4.1_e8.2_5khz_400bps_sup@v4.2.0 barcode=barcode05
TTGGTACAGATCGTAAAATTGCGTAAGCAAATATAAAGTATCATTCAGGTTTAATATGTAAAGGTGTATTTAAAGGATCAGCTGGAAAAAAATTTTCCTTTGCTATTCTAAAATGAAAATCAATAAAAAATGATAATATTAAGCAATAAAATATTACTATTAATATTAAAGAAATTAAATCTTTAGAATATAAATCTTTTCTTCGATCGATTTTATCTTTTTTTGAATTTAATCCTATTTGGTTAGATGAGCCTTTTTCATGAAGAATAGATAAATGAATTATTGATATAGCTAAAATTATTAAAGGTATTAAAAAATGTAAAGAAAAAAATCGATTTAATGTAGGATTATCAACGGAAAATCTTCCTCAAACTCAAAAAACAATTTTTTTCCCTAAAAATGGAATTGAAGATAAAATATTAGTAATAACTGTTGCTCCCCCAAAAAGATATTTGTCCTCAAGGTAAAACATACCCAATAAAAGCGGATCCTATAATTA
+
C,*)))*49<?==?@@{{L{JNKKLF{HNGR{IGA;:;BDHCAA@6544236:AB>@@ADIJH{JJ{LGL{GFFDFBC:54556;;@DIIFGB@@??EB>=;J{KKJHHJ@@@@?OHFGJ>;::;=HKKL{IF{J{KGFHFGEGOG{GKQGDIFIC22222GFGHNHCDDGHNKAGELKDJDF@+*)'%%'&')'''&&%%%%$$%&&%&&&-.(,+***,--.+0257;;;>IHIJJJHKCGC99LGCDGDFIABH9))))+++//250015ABD66666NIHIHGL{GEFHMKJL{HQEIDIGLLKGIE@A:>NHECCBCEFFGG{O{{LEEDDDFJf{O{FELGJ{JIJ{{GDEGEIKMIGJ??A><<.'''''88JIGGCEEFJ{{RG{E=?GF{Q{ECBBCCBBBA@@ABCDEECDCDCBBBDFCDDCFH@?=><>98666CFCAAAADEFFFDHEDEBCDGDEDCBCDCDBDBADD@@=;<<<><::9<=<;=
@6fa197ba-d07d-4f24-8f80-665cfc8c41a6 runid=3ffb29643267db9bb8aae685166434a5232ac074 sampleid=1_launch read=45114 ch=8 start_time=2024-11-12T01:22:47Z model_version_id=dna_r10.4.1_e8.2_5khz_400bps_sup@v4.2.0 barcode=barcode05
TGGTACAGATCGTAAAATTGCGTAAGCAAATATAAATTATCATTCAGGTTTAATATGTAAAGGTGTATTTAAAGGATCAGCTGGAAAAAAATTTTACCTTGCTATTCTAAAATGAAAATCAATAAAAAATGATAATATTAAGCAATAAAATATTACTATTAATATTAAAGAAATTAAATCTTTAAATATAAATCTTTTATTAAAATAGATTTTATCTTTTCTTGAATTTAATCCTATTTGGTTAGATGAGCCTTTTTCATGAAGAATAGATAAATGAATTATTGATATAGCTAAAATTATTAAAGGTATTAAAAAATGTAAAGAAAAAAATCGATTTAATGTAGGATTATCAACGGAAAATCTTCCTCAAACTCAAAAAACAATTTTTTTCCCTAAAAATGGAATTGAAGATAAAATATTAGTAATAACTGTTGCTCCCCAAAAAGATATTTGTCCTCAAGGTAAAACATACCCAATAAAAGCAGATCCTGTAAGAATTA
+
45433222331---..33320----.555775201/(((((23344544444764432223344433556566443333434557789:86540-''((*)*8755556788966669977754544544322222355544445555666543333333333223346566667545333456::75443344568;:8765676.-----3,711136,0.+++++0//333356676565432211111247:<;5433333434333436554444556321112334566777444434321212333475422//02659:;=;93-----78765443456666540.-../55568555699::9887666655556:<?===;:67789<;876667666543335575433100002445656422223328:667643330//----.16895543653333347444456842.)))+&&&&&)),,4
@3d072296-1a26-41e1-b4df-c95839e99294 runid=3ffb29643267db9bb8aae685166434a5232ac074 sampleid=1_launch read=65906 ch=368 start_time=2024-11-12T01:23:12Z model_version_id=dna_r10.4.1_e8.2_5khz_400bps_sup@v4.2.0 barcode=barcode05
TGGTACAGATCGTAAAATTGCGTAAGCAAATATAAAGTATCATTCAGGTTTAATATGTAAAGGTGTATTTAAAGGATCAGCTGGAAAAAAATTTTCCTTTGCTATTCTAAAATGAAAATCAATAAAAAATGATAATATTAAGCAATAAAATATTACTATTAATATTAAAGAAATTAAATCTTTAAATATAAATCTTTTATTAAAATAGATTTTATCTTTTCTTGAATTTAATCCTATTTGGTTAGATGAGCCTTTTCATGAAGAATAGATAAATGAATTATTGATATAGCTAAAATTATTAAAGGTATTAAAAAATGTAAAGAAAAAAATCGATTTAATGTAGGATTATCAACGGAAAATCTTCCTCAAACTCAAAAAACAATTTTTTTCCCCCTAAAAATGGAATTGAAGATAAAATATTAGTAATAACTGTTGCTCCCCAAAAAGATATTTGTCCTCAAGGTAAAACATACCCAATAAAAGCGGATCCTATAATTA
+
31000013331*****3320/++++,234565434445544433222112225222111111222113345663210/01245444446666678:866:+865333344556222245444444445543443333433333333455665444444334433223343323353332123458864332234467986654554433344;:63334::9:666557532111445776544222212211/.:;55433222111112367766555453111012235556675555442211122355665322222532334662----.6554221122334211-++++/46444334----.4667745543444:;<;985.,++4457:8644423333322224564332212222333446444558326557421113455544544443444453-++++)++034331,,,+,11220//00
@b59046ea-87b1-4f6c-b8b0-cd975f8e16f4 runid=3ffb29643267db9bb8aae685166434a5232ac074 sampleid=1_launch read=109463 ch=458 start_time=2024-11-12T01:23:44Z model_version_id=dna_r10.4.1_e8.2_5khz_400bps_sup@v4.2.0 barcode=barcode05
AATTATAGGATCCGCTTTTATTGGGTATGTTTTACCTTTTGAGGACAAATATCTTTTTGGGGAGCAACAGTTATTACTAATATTTTACCTTCAATTCCATTTTTAGGGAAAAAAATTGTTTTTTGAGTTTGAGGAAGATTTTCCGTTGATAATCCTACATTAAATCGATTTTTTTCTTTACATTTTAATACCTTTAATAATTTTAGCTATATCAATAATTCATTTATCTATTCTTCATGAAAAAGGCTCATCTAACCAAATAGGATTAAATTCAAGAAAAGATAAAATCTATTTTAATAAAAGATTTATATTTAAAGATTTAATTTCTTTAATATTAATAGTAATATTTTATTGCTTAATATTATCATTTTTTATTGATTTTCATTTTAGAATAGCAAAGGAAAATTTTTTTCCAGCTGATCCTTTAAATACACCTTTACATATTAAACCTGAATGATACTTTTATATTTGCTTACGCAATTTTACGATCTGTACCAA
+
H{GFHGEJGL{HGIIJLL{JFHKKOGKHRHIQ{DEBD5452;?>;:(('''++-+---,011;EEFK{IFEHMG{FC;...IEEE{NHP{PJ{IMLHQHAEH{HDBBA>FDHKEFCC>>BCEG{=;999<BDEDFOK{ECB@:8//01111CDCHDGPK{ISF{G=<<<>F?>?F?89.))++,033ABD{{HI{IHGGGHMJ?>>>?IMHFG{OLJJHH@?>??EK\{QFJJIKIHFLHJJ{{{H{JJHOJF{SGIGJR{GHIGJKK{GHF;;9:;=GNHKNFG{KMFECBBDFFJFGMNGHIKKJLGKG{OFHVFNJIFEILKFGGIHKIHKKLKI{FH{GFIKVRPNNFECAE{FJGHFDEDHH{FLHL{J{LKHKHH{MKIIJHLFILNG<<=JGIGMEIGHMNLP{HHFBBENI{LG@:;6348;=???@;:;3;ADA??>>>GFFAAABBMFDEC=@0,DBACHDEIIEC@?@ACFFIEE====>CBDFDDD
@d48ab315-3d84-4171-b790-d74b847951f8 runid=3ffb29643267db9bb8aae685166434a5232ac074 sampleid=1_launch read=60775 ch=280 start_time=2024-11-12T01:23:53Z model_version_id=dna_r10.4.1_e8.2_5khz_400bps_sup@v4.2.0 barcode=barcode05
TGGTACAGATCGTAAAATTGCGTAAGCAAATATAAAGTATCATTCAGGTTTAATATGTAAAGGTGTATTTAAAGGATCAGCTGGAAAAAAATTTATTGCTATTCTAAAATGAAAATCAATAAAAAATGATAATATTAAGCAATAAAATATTACTATTAATATTAAAGAAATTAAATCTTTAAATATAAATCTTTTATTAAAATAGATTTTATCTTTTCTTGAATTTAATCCTATTTGGTTAGATGAGCCTTTTTCATGAAGAATAGATAAATGAATTATTGATATAGCTAAAATTATTAAAGGTATTAAAAAATGTAAAGAAAAAAATCGATCTAATGTAGGATTATCAACGGAAAATCTTCCTCAAACTCAAAAAACAATTTTTTTCCCCCTAAAAATGGAATTGAAGATAAATATTAGTAATAACTGTTGCTCCCCAAAAAGATATTTGTCCTCAAGGTAAAACATACCCAATAAAAGCAGATACCTTGCATTTA
+
+**555:9873////088863////0566787666666666666667555558644434455554345578897654446567778=?@:986656755887778898;<87779:,,,,,64687766666678999888878882/777434433555444557666669777655668;;8765556779:;<:986777755556<<<6556:6<955466877655576799877754544655569=?>87666555433334485877667787666566786669::767767543334678898755)))2378::::94-,,,-55655543455566652....0:977888999::98887645545556;=??@;404227779;:988878877422012(544332222244566885522141998;8544558476668777768788964444567332224431,('&%$$$%&..1.
@7b551a26-cba9-4a98-be65-1aeaa16eb40f runid=3ffb29643267db9bb8aae685166434a5232ac074 sampleid=1_launch read=36603 ch=493 start_time=2024-11-12T01:24:03Z model_version_id=dna_r10.4.1_e8.2_5khz_400bps_sup@v4.2.0 barcode=barcode05
TAGTACAGTAGTTAAAATTGCGTAAGCAAATATAAAGTATCATTCAGGTTTAATATGTAAAGGTGTATTTAAAGGATCAGCTGGAAAAAAATTTTCCTTTGCTATTCTAAAATAAAATGATAGAAAAATGATAATATTAAGCAATAAAATATTACTATTAATATTAAAGAAATTAAATCTTTAAATATAAATCTTTTATTTAAAATAGATTTATCTTTTCTGAATTTAATCCTATTTGGTTAGATGAGCCTTTTCATGAAGAATAGATAAATGAATTATTGATATAGCTAAAATTATTAAAGGTATTAAAAAATGTAAAGAAAAAGATCGATTTAATGTCAGTTATATCAACGGAAAATCTTCCTAGAAACTCAAAAAACAATTTTTTTCCCTAAAAATGGAATTGAAGATAAAATATTAGTAATAACTGTCTCCCCAAAAAGATATTTGTCCTCAAGGTAGAATTAACCCAATAAACAAGAATGTGTTCATT
+
,%%'(),1(&&&(%&&02420....0455676445555655544'''''*3,-5455544446665555556644333578:966578<:6545,''&&&%)(((+'&%'''(%$$%'(''(((()*77677(&&%%%%%(346566667666666666755544666665557655544567::7554445568:<;;2,)*877644333,54322<58'''//6//798884444388755532333457776765544444333337868766655423324555888999:76545443334569:<<:85444576778665200003:;:98+**))))('&)),,,--076551001******7988879866567:=A@@>85,6679;:755433434445556646,,***.02344456331127799897655457777665555871,+)(&%%&')'--)))%&'()('%$$#$###$
@0c451f2b-571f-4710-a676-053bef807f44 runid=3ffb29643267db9bb8aae685166434a5232ac074 sampleid=1_launch read=3310 ch=361 start_time=2024-11-10T13:02:14Z model_version_id=dna_r10.4.1_e8.2_5khz_400bps_sup@v4.2.0 barcode=barcode05
TGGTACAGATCGTAAAATTGCGTAAGCAAATATAAAGTATCATTCAGGTTTAATATATAAAGGTGTATTTAAAGGATCAGCTGGAAAAAAATTTTCCTTTGCTATTCTAAAATGAAAATCAATAAAAAATGATAATATTAAGCAATAAAATATTACTATTAATATTAAAGAAATTAAATCTTTAAATATAAATCTTTTATTAAAATAGATTTTATCTTTTCTTGAATTTAATCCTCTTTGGTTAGATGAGCCTTTTTCATGAAGAATAGATAAATGAATTATTGATATAGCTAAAATTATTAAAGGTATTAAAAAATGTAAAGAAAAAAATCGATTTAATGTAGGATTATCAACGGAAAATCTCCCTCAAACTCAAAAAACAATTTTTTTCCCTAAAAATGGAATTGAAGATAAAATATTAGTAATAACTGTTGCTCCCCAAAAAGATATTCTCCTCAAGGTAAAACATACCCAATAAAAGCGGATCCTATAATTA
+
73245556553////06675411101655766655657766666777656655310+*''()-1+,,,,4,,97766667778666:<>=;:::;;;99;5:987878999:;78779:889::;:9:77555445555554555577788766666655656545556664446555555678;;8665445669:=<:976777755455;:97778<550)))))5++8554)))(()01)((((+../5676239:86655553223348-5444466754444555565566788887777666434487:9655558:;==>>=<5****+77866545677765442----.8822+****67::::99867756789>?@>?2210:99787533333455...-*))8655421111233454544544340562110.--.''*+*-34455555786444456777773)2..../455332213
@d88b6ee3-e4d1-4cba-9716-379b5a097802 runid=3ffb29643267db9bb8aae685166434a5232ac074 sampleid=1_launch read=2619 ch=328 start_time=2024-11-10T13:02:15Z model_version_id=dna_r10.4.1_e8.2_5khz_400bps_sup@v4.2.0 barcode=barcode05
TGGTACAGATCGTAAAATTGCGTAAGCAAATATAAAGTATCATTCAGGTTTAATATGTAAAGGTGTATTTAAAGGATCAGCTGGAAAAAAATTTTCCTTGCTACTCTAAAATGAAAATCAATGAAAAATGATAATATTAAGCAATAAAATATTACTATTAATATTAAAGAAATTAAATCTTTAAATATAAATCTTTTATTAAAATAGATTTTATCTTTTCTTGAATTTAATCCTATTTGGTTAGATGAGCCTTTTTTTCATGAAGAATAGATAAATGAATTATTGATATAGCTAAAATTATTAAAGGTATTAAAAAATGTAAAGAAAAAAATCGATTTAATGTAGGATTATCAACGGAAAATCTTCCTCAAACTCAAAAAACAATTTTTTTCCCTAAAAATGGAATTGAAGATAAAATATTAGTAATAACTGTTGCTCCCCAAAAAGATATTTGTCCTCAAGGTAAAACATACCCAATAAAAGCGGATCCTATAATTA
+
MHDGGEUK{{JN{KPPHKRH{OOLK{IKMLJKIGJM{S{JMH{{NGI{GF{ZLL{GLIHKJI{NO{MKP{LXIHKHLOKJLIUNOH{{N{LHF{=B=<=..9'&%$%%&'>BJI{MIHHI{{KKGM{{L[LKHH{QLKHOHJG{F{M{MFP{{KHSI{IHHGG{SM{LGKNKJQHHN{NJOIFFIIGE>>=>;;;;@:DDCBFLD221122DCKJ{K{J{FE88GG{{KKQMKLMGV{{SJHHIP{NHMGLH:4,,>@@JHHOIJWM{KJ{J{{HJJGLJJMT{OHJIPJJLMNHLK{K{GPJKGKK{{BDDCC{OJ{ELDFCHI@ECH{HP75556>@AFE<;;;;9999=DQI{FIG{HN{JCCB@=>>??@76666LLHJKK{PKQ{N{GQ6IL{QKIJHFKOGMI{FFEDEHSK{{{KHELEEHMFFOJGIKL>;5/*///FIHDK{HKJGG{{GHQJ{FJLOJHMGMII{FHIKIKIH{GGA?AB@CBE@@A@
@abee13a7-75aa-4d17-b66c-b46f9c0cf70f runid=3ffb29643267db9bb8aae685166434a5232ac074 sampleid=1_launch read=2764 ch=263 start_time=2024-11-10T13:02:13Z model_version_id=dna_r10.4.1_e8.2_5khz_400bps_sup@v4.2.0 barcode=barcode05
AATTATAGGATCCGCTTTTATTGGGTATGTTTTACCTTGAGGACAAATATCTTTTTGGGGAGCAACAGTTATTACTAATATTTTATCTTCAATTCCATTTTTAGGGAAAAAAATTGTTTTTTGAGTTTGAGGAAGATTTTCCGTTGATAATCCTACATTAAGTCGATTTTTTTCTTTTACATTTTTTAATACCTTTAATAATTTTAGCTATATCAATAATTCATTTATCTATTCTTCATGAAAAAGGCTCATCTAACCAAATAGGATTAAATTCAAGAAAAGATAAAATCTATTTTAATAAAAGATTTATATTTAAAGATTTAATTTCTTTAATATTAATAGTAATATTTTATTGCTTAATATTATCATTTTTTATTGATTTTCATTTTAGAATAGCAAAGGAAAATTTTTTTCCAGCTGATCCTTTAAATACACCTTTACATATTAAACCTGAATGATACTTTATATTTGCTTACGCAATTTTACGATCTGTACCAA
+
{JHLIHEHGCKPPKFGO{JFJNHIIIR{PRMI{IHGHGB?BDAA??;:;;9:;;>==FGH{GHIGHGH{ODCA?>@??AGL{{{I{{KLYCBAABHGWH{HLKFKGAGIHM{{MICEDGIEE+****2,,//6?LMI{KDDD;<<=H{{SHKN{K{IMGLG{ILGHYIEJI{OKCAA=)BEG{{{{{{MLJOJM{{L{{N{FJJ{PIJJI{IIIKONGEIHFOOHJ{HJKO{{IOGEFIJ{HJ[{{ILF{KMNHLJ{LKHJIFWRN{{MCB>?FHHGGEFF=@@::::;::7667;@DCEHIGNGNIO{UHEMGJLKKORLFIGIL{>>>>;JJI{FEDJFFDCDGJKIM{M{MLHEIHHLEEEDCGEDGJIK{JMROEHGI{HGEGJJML{JLHHEHHNGFDFFHDGIJHFGHJCDDGKJHEGI{HCLHBBHBBBAAGBCFHGDHEFFEFC@?>>>BBB>@?@@DFDCEDJEGD@====>EGFFEA??;<=<<<;;:
@0805db37-0313-4b0b-9acf-efd808bf7125 runid=3ffb29643267db9bb8aae685166434a5232ac074 sampleid=1_launch read=22960 ch=201 start_time=2024-11-10T13:02:14Z model_version_id=dna_r10.4.1_e8.2_5khz_400bps_sup@v4.2.0 barcode=barcode05
TGGTACAGATCGTAAAATTGCGTAAGCAAATATAAAGTATCATTCAGGTTTAATATGTAAAGGTGTATTTAAAGGATCAGCTGGAAAAAAATTTTCCTTTGCTATTCTAAAATGAAAATCAATAAAAAATGTTAATATTAAGCAATAAAATATTACTATTAATATTAAAGAAATTAAATCTTTAAATATAAATCTTTTATTAAAATAGATTTTATCTTTTCTGAATTTAATCCTATTTGGTTAGATGAGCCTTTTTCATGAAGAATAGATAAATGAATTATTGATATAGCTAAAATTATTAAAGGTATTAAAAAATGTAAAGAAAAAAATCGATTTAATGTAGGATTATCAACGGAAAATCTTCCTCAAACTCAAAAAACAATTTTTTTCCCTAAAAATGGAATTGAAGATAAAATATTAGTAATAACTGTTGCTACCCAAAAAGATATTTGTCCTCAAGGTAAAACATACCCAATAAAAGCGGATCCTATAATTA
+
::9998988862233388974000017889:966665555557899:88888;86554456665434556888654434555779;;;;76))))*644523;86655666886777::99877655633337777776654444456667656666655666544445555779756555689<<9655456679:>=:876877422344;;87754,((&&&7797866566779876654444344444687676433234444555688777775474333233346778876665464533345566888766667<:;;;><:6////066654443344556552//002;;8787676666.444466:8766679:>=<<;:67778:9766656665222223454552000003333435555++++)344999775555477676665555567644554225554452-----233432223
@f73f2f1b-313c-473f-b578-785ba16fe750 runid=3ffb29643267db9bb8aae685166434a5232ac074 sampleid=1_launch read=6778 ch=19 start_time=2024-11-10T13:02:07Z model_version_id=dna_r10.4.1_e8.2_5khz_400bps_sup@v4.2.0 barcode=barcode05
AATTATAGGATCCGCTTTTATTGGGTATGTTTTCCCTTGAGGACAATCTCTTTTGGGGAGCAACAGTTATTACTAATATTTTATCTTCAATTCCATTTTTAGGGAAAAAAATTGTTTTTTGAGTTTGAGGAAGATTTTCGTTGATAATCCTACATTAAATCGATTTTTTTCTTTACATTTTTTAATACCTTTAATAATTTTAGCTATATCAATAATTCATTTATCTATTCTTCATGAAAAAGGCTCATCTTAACCAAATAGGATTAAATTCAAGAAAAGATAAAATCTATTTTAATAAAAGATTTATATTTAAAGATTTAATTTCTTTAATATTAATAGTAATATTTTATTGCTTAATATTATCATTTTTTATTCATTTTCATTTTAGAATAGCAAAGGAAAATTTTTTTCCAGCTGATCCTTTAAATACACCTTTACATATTAAACCTGAATGATATACTATATTTGCTTACGCAATTTTACGATCTACCAA
+
22110/00/0/.-,,--0763222211111345+++))4432222222334790,322532221111222322121111136543224300000345569855547889654433445::6421122342223355666***+,210/0002222222220.--./:<<;;9995866668<=:74321125453211267744433321111101122444432222223464532222321//03433*(('&%%&(0100001221422332223311113564444456652212432223433223465200001322437887532111000/.///0235983322232220000133345699533*)))*0.-+++,0544222223455456466679999954343222123858742222+))*)*342211132232222//.+(&'(''(-/2**))*-----.4677-**)),11255
@d881d999-56e7-4999-a587-80e6461ed57e runid=3ffb29643267db9bb8aae685166434a5232ac074 sampleid=1_launch read=2949 ch=18 start_time=2024-11-10T13:02:14Z model_version_id=dna_r10.4.1_e8.2_5khz_400bps_sup@v4.2.0 barcode=barcode05
TGGTACAGATCGTAAAATTGCGTAAGCAAATATAAAGTATCATTCAGGTTTAATATGTAAAGGTGTATTTAAAGGATCAGCTGGAAAAAAATTTTCCTTTGCTATTCTAAAATGAAAATCAATAAAAAATGATAATATTAAGCAATAAAATATTACTATTAATATTAAAGAAATTAAATCTTTAAATATAAATCTTTTATTAAAATCAATTTTATCTTTTCTTGAATTTAATCCTATTTGGTTAGATGAGCCTTTTTCATGAAGAATAGATAAATGAATTATTGATATAGCTAAAATTATTAAAGGTATTAAAAAATGTAAAGAAAAAAATCGATTTAATGTAGGATTATCAACGGAAAATCTTCCTCAAACTCAAAAAACAATTTTTTTCCCTAAAAATGGAATTGAAGATAAAATATTAGTAATAACTGTTGCTCCCCAAAAAGATATTTGTCCTCAAGGTAAAACATACCCAATAAAAGCGGATCCTATAATTA
+
DCDEIHJDDC;8889AFEF88777==BBBCCBCCGHHJGEIMGGBAABBGGFHHBAAAABDDDEEECEFFGG{EIVMIDBCBBDABHDHGEHDH>DH@?FFHFJDBCCECHHKEECDFFGGCEDDCFHIEFCB@@??@@A@??>>?>?@A@BCBAA@AAAB@A@;:>>ABBDCBDECECABBCCHJC@?>>>??@CEGIFDD>??>-----/A:96678A9BBABC@AEBBBB@BBCCBDCEFBB@@;;;;;=;?CA?BB@??7777234557=9>>>>>BADB@@?====?@ABCEEF::999?@???@AAAAAAA@@@@@AD@DDGJGGB,,,,,99B>>==<>>@@B@9886799;DB662../112229>>>??AA>>>>ACJ{{KDI>78>?BEB@@@??@?@?>>?==?93A>411177:=>??54455>8889;>>>BA@???BA-++++:::989000*))),.01,8====<=;77667:<<:98778
@e75d1986-1ee6-4c94-a2fe-09ed55f09880 runid=3ffb29643267db9bb8aae685166434a5232ac074 sampleid=1_launch read=2978 ch=474 start_time=2024-11-10T13:02:23Z model_version_id=dna_r10.4.1_e8.2_5khz_400bps_sup@v4.2.0 barcode=barcode05
TGGTACAGATCGTAAAATTGCGTAAGCAAATATAAAGTATAGTTCAGGTTTAATATGTAAAGGTGTATTTAGATAGCTGGAAAAAAATTTTCCTTTGCTATTCTAAAATGAAAATCAATAAAAAATGATAATATTAAGCAATAAAATATTACTATTAATATTAAAGAAATTAAATCTTTAAATATAAATCTTTTATTAAAATAGATTTTATCTTTTCTTGAGTTTAATCCTATTTGGTTAGATGAGCCTTTTTCATGAAGAATAGATAAATGAATTATTGATATAGCTAAAATTATTAAAGGTATTAAAAAATGTAAAGAAAAAATCGATTTAATGTAGGATTATCAACGGAAAATCTTCCCAAACTCAAAAAACAATTTTTTTCCCTAAAAATGGAATTGAAGATAAAATATTAGTAATAACTGTTGCTCCCCAAAAAGATATTTGTCCTCAAGGTAAAACATACCCAATGAACAAATAT
+
<20000689>88789EDLGAAABCCBFEFC>CBAA@=@AA3333224400000CEDCCAAABDB::8769*'&&'''))*.<@DJDB@@B@><9::2:LGIFDFFEIGFBABBCGIDJEBD=@AAA?@@@?DBA@AABEBCDB@BEDCCC@AAAAEFCCCBCBACBABBDD;?@@DECD9982@@>>=;=;;;;=DC@ACA>C@A@BAGEGBA??G>AB44444{ISEBCCCBDBABDEMFDF9899@BCFIGIDEDBA?>=><<<==?AA?@@@@BBCBBAA@???@BGHBCBC@A@?@>@??A@99::EDD?>;;;<A@A>AHG>77779@====ACEEFHIC>>>=?@@AO:H:::633/045A@=<<:;;::<<?AABBGBA>4<>?BAA@>>>=>???;::::@ADB?=5456=======>??==9873+333::::878835333=@@?@A@@@@???=<;623955666;;:;:
@ce28e31f-5ef5-4b87-a4a6-8799dec54f61 runid=3ffb29643267db9bb8aae685166434a5232ac074 sampleid=1_launch read=2983 ch=412 start_time=2024-11-10T13:02:21Z model_version_id=dna_r10.4.1_e8.2_5khz_400bps_sup@v4.2.0 barcode=barcode05
AATTATAGGATCCGCTTTTATTGGGTATGTTTTACCTTGAGGACAAATATCTTTTTGGGGAGCAACAGTTATTACTAATATTTTATCTTCAATTCCATTTTTAGGGAAAAAAATTGTTTTTTGAGTTTGAGGAAGATTTTCCGTTGATAATCCTACATTAAATCGATTTTTTTCTTTACATTTTTTAATACCTTTAACAATTTTAGCTATATCAATAATTCATTTATCTATTCTTCATGAAAAAGGCTCATCTAACCAAATAGGATTAAATTCAAGAAGATAAAATCTATTTTAATAAAAGATTTATATTTAAAGATTTAATCTCTTTAATATTAATAGTAATATTTTATTGCTTAATATTATCATTTTTATTGATTTTCATTTTAGAATAGCAAAGGAAAATTTTTTTCCAGCTGATCCTTTAAATACACCTTTACATATTAAACCTGAATGATACTTTATATTTGCTTACGCAATTTTACGATCTGTACCAA
+
{HLJH{I{NI{JKH{LHK{H<<<=<ILHU{LLJFJ:86--00=CEFQKI{RHKF{HLM{OOFNI{{OMJMGIG{GGEAB:975))*232112699FD@EKKHK{LIJ^MIK{{{JILE{{{JGGA;763?BACFCB@??C6{DDF{{KJIJIKJMGHJLKHMIGIGOEKI{{{;::1-.EFKI{{RI{MKGJIIHFQTJIEGG?<<<<??=>=BCIHIHL{{I{HJHK{GMILP{WJH{WEKHKHIIGHK{{GKGLG{HM{GLIJLOECC>D43/,)&&&)))39DHFHHKJIIGHDLGHFSHSH{HNKGGBPEEBDCHJMYJKJJ{HH{HHTKHFFFFDGEDELOJKNG{TPJDEGCDGJGEHKC>HHEGDCDLGIL{JMNHKLMHEEFBBACDDLFF{H{QJ{N{{{MQEDDFMEFGEKHFBGJFEECCB>>J>>ICDDABCDBCD@@?>>?AC:::::A@?@AACBA??:::::@BEC@98888>?A????
@7dd88064-69dc-4b93-847f-a77c1bc2ce4e runid=3ffb29643267db9bb8aae685166434a5232ac074 sampleid=1_launch read=2515 ch=257 start_time=2024-11-10T13:02:20Z model_version_id=dna_r10.4.1_e8.2_5khz_400bps_sup@v4.2.0 barcode=barcode05
TGCAGTACCTTGTGGTTATGTTTTCTAGACTAAGTGTTTTAAGTAACTACAGTTATTACTAATATTTTATCTTCAATTCCATTTTTAGGGAAAAAAATTGTTTTTTGAGTTTGAGGAAGATTTTCCGTTGATAATCCTACATTAAATCGATTTTTTTCTTTACATTTTAATACCTTTAATAATTTTAGCTATATCAATAATTCATTTATCTATTCTTCATGATAAAGGCTCATAACCAAATAGATTAATTAGAAAGATAAAATCTATTTTAATAAAAGATTTATATTTAAAGATTTAATTTCTTTAATATTGATGGTAATTCTGTATACTAGATTATCATTTTTTATTGATTTTCATTTTAGAATAGCAAAGGAAAATTTTTTTCCAGCTGATCCTTTAAATACACCTTTACATATTAAACCTGAATGATACTTTATATTTGCTTACGCAATTTTACGATCTGTACGA
+
+&&&&&&&%%'$%((&&&&'232/**)''(**((%%&))(&&%$$$%%%%%)*-./122>>>?@?@ABAB@@@A99999?<<>CNF7777=EGFFDCAB>=?999:''''').<AABA>:866:63...4:?<<=54544<=<8888:999;=FGJPG9;=(7776496=;88889?<@@?>?=<{:876333139::<=>>20///,2221115554569<====8><<777,,,34:=573''(,)'('''*/(6889A?>>=555;;;<;<;<?@?>>>9><;<<7A>=<;<=>>?>@=A?@=>>)))(()(&'%%((%%%%%$$$$$$$$%$%&4578CCB@B@@==<=A322220/88887989:;:=99=<<=>>A??::88:>==>>>>@522?<:100///1078766678:;=>33333<?6.----;;:::<=??:99999:=?C;<65568?BAA99
@29203bb3-3880-4ea6-932d-0a8c5dbe4622 runid=3ffb29643267db9bb8aae685166434a5232ac074 sampleid=1_launch read=2698 ch=112 start_time=2024-11-10T13:02:22Z model_version_id=dna_r10.4.1_e8.2_5khz_400bps_sup@v4.2.0 barcode=barcode05
AATTATAGGATCCGCTTTTATTGGGTATGTTTTACCTTGAGGACAAATATCTTTTTGGGGAGCAACAGTTATTACTAATATTTTATCTTCAATTCCATTTTTAGGGAAAAAAATTGTTTTTTGAGTTTGAGGAAGATTTTCCGTTGATAATCCTACATTAAATCGATTTTTTTCTTACATTTTTTAATACCTTTAATAATTTTAGCTATATCAATAATTCATTTATCTATTCTTCATGAAAAAGGCTCATCTAACCAAATAGGATTAAATTCAAGAAAAGATAAAATCTATTTTAATAAAAGATTTATATTTAAAGATTTAATTTCTTTAATATTAATAGTAATATTTTATTGCTTAATATTATCATTTTTTATTGATTTTCATTTTAGAATAGCAAAGGAAAATTTTTTCCGGCCTGATCCTTTAAATACACCTTTACATATTAAACCTGAATGATACTTTATATTTGCTTACGCAATTTTACGATCTGTACCAA
+
JKLPIIKE{JW{KHMJGHMGEEILGH{MNIKK{{{K{I<<KJ?@;:1-.><;99GAAFHIISNLRKHJNHQF{KJIK{{{HMKNJIJ{JPIDEHKKGIIN{KJKLF@IDN{{JIKGOJR{LN::99:@::KNIKMIIIGGCH99GMFMI{{H{HDAABCEFJNCCCDFIIGFJ=8>**AEJIMGPLTIKFHNI{HGJKHFMQ{K{IGGGDFDEHGFEFG?????DHLJIH{JJQJFCGHELGIGIIFEHFDFEHKFHGLIIGEDIFFEFHJLVHIJKI_JHIFFGGIHHGGHI{JKDCEFGKITKGH_IEH{J{HHGHF?::HFHHHFFHFDCBDCCEEDCBBBBFFJLFHMGGIGEDEFCECEDCEEFKL{IKKGOI{I{JGOHHKICEDB@@A>>?==<=><;;::></-*''''(3588<>>2>?=:999555=5@BABAA@@@??@??>>>>>@@AABBC@@@BBDCBA?<<<<=ADD=8%%%%%&&&))+,
@2275036c-89c4-4e20-9f45-6da0d261801d runid=3ffb29643267db9bb8aae685166434a5232ac074 sampleid=1_launch read=2755 ch=73 start_time=2024-11-10T13:02:21Z model_version_id=dna_r10.4.1_e8.2_5khz_400bps_sup@v4.2.0 barcode=barcode05
AATTATAGGATCCGCTTTTATTGGGTATGTTTTACCTTGAGGACAAATATCTTTTTGGGGAGCAACAGTTATTACTAATATTTTATCTTCAATTCCATTTTTAGGGAAAAAAATTGTTTTTTGAGTTTGAGGAAGATTTTCCGTTGATAATCCTACATTAAATCGATTTTTTTCTTTACATTTTTTAATACCTTTAATAATTTTAGCTATATCAATAATTCATTATTTGTTCATGAAAAAGGCTCATATAACCAAATAGGATTAAATTCAAGAAAAGATAAAATCTATTTTAATAAAAGATTTATATTTAAAGATTTAATTTCTTTGGGTGTTTTGATAGGTGATCTTTTATTGCTCAATATTATCATTTTTTATTGATTTTCATTTTAGAATAGCAAAGGAAAATTTTTTTCCAGCTGATCCTTTAAATACACCTTTACATATTAAACCTGAATGATACTTTATATTTGCTTACGCAATTTTACGATATCTCTCAA
+
JLIOJ{THKMJG{HJH{T{KMMKJOHHKGGJFC10000++898:BBBAJ{LFNM{GCBBDGKJFDLCFCH{GRMWJKHIFINO{{KKNRGIFGLI{{VMM{{DF@>:@9LGE>>>:982997---11467FELLJJKH{LJJDDFGT{{\{JEJHHGDFHMGPHGEEDGJL{J7/-+()=@@CFJ{L{HJLLFL{IK{HFEEGLHFCGDD312AA@@BDD1000---*'''&&((*79:ECFA@?@?-,,,->=>BA??>?@DCCD>><<9557:;;<A?>@@CCEBB?EIGF?<=>@@EDEFGEA>:999;=CEDGBCBB=(((('('&&''%%%%&&'''',,**++,,4<==FEEHGEEGEEHFIGGUK{G{JMJGANOA@@?@?5554466999ACJEFGG{LGIM{HCB==CGDHEDEELHEDEBDCEDDABLCDA@@>?AAADCC9999:CC@64442A?=>??@C?88::;==BFB72*)*''''&&%&&
@4f123347-4bba-4686-aa5c-344402cf7e25 runid=3ffb29643267db9bb8aae685166434a5232ac074 sampleid=1_launch read=3361 ch=44 start_time=2024-11-10T13:02:21Z model_version_id=dna_r10.4.1_e8.2_5khz_400bps_sup@v4.2.0 barcode=barcode05
TGGTACAGATCGTAAAATTGCGTAAGCAAATATAAAGTATCATTCAGTTTAATATGTAAAGGTGTATTTAAAGGATCAGCTGGAAAAAAATTTTCCTTTGCTATTCTAAAATGAAAATCAATAAAAAATGATAATATTAAGCAATAAAATATTACTCTAAATTTAAAGAAATTAAATCTTTAAATATAAATCTTTTATTAAAATAGATTTTATCTTTTCTTGAATTTAATCCTATTTGGTTAGATGAGCCTTTTTCATGAAGAATAGATAAATGAATTATTGATATAGCTAAAATTATTAAAGGTATTAAAAAATGTAAAGAAAAAAATCGATTTAATGTAGGATTATCAACGGAAAATCTTCCTCAAACTCAAAAAACAATTTTTTTCCCTAAAAATGGAATTGAAGATAAAATATTAGTAATAACTGTTGCTCCCCAAAAAGATATTTGTCCTCAAGGTAAAACATACCCAATAAAAGCGGATCCTATAATTA
+
EEEGHGLFECB>??@?DCCBB@A?>=>>?AACEDFIIQIKFFHE>45+++352*((()88=@AEHHHF{@<<.0----,,,3../07@@@?=?BD=::=47{CCCBCFGIHE;;>?AABAA@?BAADDDCAA@@ABCFDFDEEDCCCD?B?;:978****+01?9;?<D?B?@ACFEFEEDCFQDFHBABAACDEKKHFEDNDCBAAAADJJE''''4)8966677C99FEDCEDFGEGFEHCAA@ABDCFBC?>>FE@AAADCCCABBBBBA<<<<<BAACCCB??>>@ADI{FJBBBCBBAC@ABAAABABA@??<<=AEQDOHHID<8888:@ADA<;;;;=@@B?A@?==>>?FJECGJGJC@A?<<;::<<BB@>><=BCDEKD@;2AAAAA?>;;<<=BCA?>===@@A>=<;98889;<<>>;<<;;>>?40<=<>==<<;<=>>>>>><;;;<?AA@?=;;;;;=><;:;;<<665559:;986556
@587a30f3-9189-445b-9c46-584c5598605b runid=3ffb29643267db9bb8aae685166434a5232ac074 sampleid=1_launch read=2629 ch=161 start_time=2024-11-10T13:02:25Z model_version_id=dna_r10.4.1_e8.2_5khz_400bps_sup@v4.2.0 barcode=barcode05
AATTATAGGATCCGCTTTTATTGGGTATGCTTTCCTTGAGGACAAATATCTTTTTGGGGAGCAACAGTTATTACTAATATTTTATCTTCAATTCCATTTTTAGGGAGAAAAATCGTTTTTTGAGTTTGAGGAAGATTTTCCGTTGATAATCCTACATTAAATCGATTTTTTTCTTTACATTTTTTAATACCTTTAATAATTTTAGCTATATCAATAATTCATTTATCTATTCTTCATGAAAAAGGCTCATCTAACCAAATAGGATTAAATTCAAGAAAAGATAAAATCCATCTTAATAAAAGATTTATATTTAAAGATTTAATTTCTTTAATATTAATAGTAATATTTTATTGCTTAATATTATCATTTTTTATTGATTTTCATTTTAGAATAGCAAAGGAAAATTTTTTTCCAGCTGATCCTTTAAATACACCTTTACATATTAAACCTGAATGATACTTTATATTTGCTTACGCAATTTTACGATCTGTACCAA
+
{J{HKMLJK{{NG{GIGJ{J{OMIH{RKNJ{WH-,,,;;=FJMEG{GKK{{HINHCCDCLHEDDFJFGHGM{{FGGF{KJKH{IKOH{KBC@BBIDFHWMJJG{IFJHKRNLHKRIaJUQRJEFFFKLHLIMNGMJKHGJ{EEMKJGJ{NIGLG{JJPHLI{IHEKIFN{{\NFA@=NKJ{{GL{UHQG{IKH{HF{UKHJL{JJNKFM{LHGHKF{JFEDFIJJKPNIJHKJKJ{{EIGOHIHKEKHHHJIHIHROH{JJJCBBB8432;:<<<<=FMKFDGBE;4EKKJHFIFFFHEGIFH{J{HKREQLBGLLZ{DHBERGICBAB>A?@A86677ABBADGJEFIKIJEEFEFKJGFHEHNKFEE{IGI{\IHODHM4222222???@>B@>?CEEMEKTHKH{{{JJI++:::;DCBDCHBFHEEBCAC66B66BEEBCDDCCDDBD@@AABBBCDFDGHFDFDEFEDD?????DFGEF988-.:999:EB
@a3d0324c-d737-4ab5-8873-40e9df4bc4bb runid=3ffb29643267db9bb8aae685166434a5232ac074 sampleid=1_launch read=2002 ch=196 start_time=2024-11-10T13:02:38Z model_version_id=dna_r10.4.1_e8.2_5khz_400bps_sup@v4.2.0 barcode=barcode05
TGGTACAGATCGTAAAATTGCGTAAGCAAATATAAAGTATCATTCAGGTTTAATATGTAAAGGTGTATTTAAAGGATCAGCTGGAAAAAAATTTTCCTTTGCTATTCTAAAATGAAAATCAATAAATCAATAATGTTTAGCAATAAAATATTACTATTAATATTAAAGAAATTAAATCTTAAATATAAATCTTTTATTAAAATAGACTTTATCTTTTTCTTGAATTTAATCCTATTTGGTTAGATGAGCCTTTTTCATGAAGAATAGATAAATGAATTATTGATATAGCTAAAATTATTAAAGGTATAAAAAATGTAAAGAAAAATCGATTTAATGTCAGTTATCAACGGAAAATCTTCCTCAAACTCAAAAAACAATTTTTTTCCCCTAAAAATGGAATTGAAGATAAAATATTGGTGATTAACTGTTGCTCCCCAAAAAGATATTTGTCCTCAAGGTAAAACATACCCAATAAAAGCGGATCCTATAATTA
+
:77:::;;;;844445:::8422235<==>=<:::9:998988;;<<87778=:99989::;::88798::<=:9873,,,,,/./26900005+-,(,.(8<<;<7732234477:=>:8876432*))))..,.0/++//===>???=<<<88888;;:<<<<<<:;;<;>>=>9;;8))48;;99:9888887:977<;;:6556793<<<<:523566<>>=?=<;::;;<=>><<;9766569:988>DEB>=<<<97776556447633444;:;9888888889:;=<=;<<5555576323369;;7734479:9<=<('''(+*++*+&&&&((()(((')+,.55220/.0'''''(47788<<99::<ADGFF@:98/9::=?><:9:9922224988:=><;:000/000//052221/1//022989::999:<;5****555556<>?B=:9788812=;::879&&%%%&&'..0000
@924f62ff-f6d6-472e-b356-922610f9c810 runid=3ffb29643267db9bb8aae685166434a5232ac074 sampleid=1_launch read=2571 ch=157 start_time=2024-11-10T13:02:36Z model_version_id=dna_r10.4.1_e8.2_5khz_400bps_sup@v4.2.0 barcode=barcode05
TGGTACAGATCGTAAAATTGCGTAAGCAAATATAAAGTATCATTCAGGTTTAATATGTAAAGGTGTATTTAAAGGATCAGCTGGAAAAAAATTTTCCTTTGCTATTCTAAAATGAAAATCAATAAAAAATGATAATATTAAGCAATAAAATATTACTATTAATATTAAAGAAATTAAATCTTTAAATATAAATCTTTTATTAAAATAAATTTTATCTTTTCTTGAATTTAATCCTATTTGGTTAGATGAGCCTTTTTCATGAAGAATAGATAAATGAATTATTGATATAGCTAAAATTATTAAAGGTATTAAAAAAAATGTAAAGAAAAAAATCGATTTAATGTAGGATTATCAACGGAAAATCTTCCTCAAACTCAAAAAACAATTTTTTTCCCTAAAAATGGAATTGAAGATAAAATATTAGTAATAACTGTTGCTCCCCCAAAAAGATATTTGTCCTCAAGGTAAAACACCACCCCAATAAAAGCGGATCCTATAATTA
+
F@@HFHS\FFKDJFL{9>C76667:BFGEMLGEJJGHJHF;(''''((((?<<<<<<<<CCO{H{{{GPHJHLG{HJGFLJHG{IHHR{{{{@@-DA,,3-.MMHKHIPG{LJJL{{KKMHJHGDED{{II{{FL{EKJEFHWLITGOJ{HKON{{H{{{cOLF{LQGN{{{LI{G{KLKMLKK{{HMHLIFLKTK{{HM{I{IIEFGMJLI{I{FB@@{?H@::;BGMGK{LM{KH{956><99>>@ACEGFB=@>>GMHFFKJJOGIILGG{P;;;;;EEGKHIKHGFHLN{IH{{G{JGHIELGEDC100/,006755555GGFIK{{{JJKGHFF{{HJ{E{FGF{JJ{HK{OHMG{JNJG{HDG100007777CEGIJJDFEGQL{{LIF;>DCFE{CABABBDFFFEFFDMUKO{HGFIJILEECEDLIFFJ@B8312?BHMHGC@BAIDGFKHHDJNHG?=?2.10-(()13*5:;FHFEH??>>?DBFDABCCC
@8c862b58-5c6c-48c4-a6c8-da37da4ab30c runid=3ffb29643267db9bb8aae685166434a5232ac074 sampleid=1_launch read=3196 ch=149 start_time=2024-11-10T13:02:40Z model_version_id=dna_r10.4.1_e8.2_5khz_400bps_sup@v4.2.0 barcode=barcode05
TGGTACAGATCGTAAAATTGCGTAAGCAAATATAAAGTATCATTCAGGTTTAATATGTAAAGGTGTATTTAAAGGATCAGCTGGAAAAAAATTTTCCTTTGCTATTCTAAAATGAAAATCAATAAAAAATGATAATATTAAGCAATAAAATATTACTATTAATATTAAAGAAATTAAATCTTTAAATATAAATCTTTTATTAAAATAGATTTTATCTTTTCTTGAATTTAATCCTATTTGGTTAGATGAGCCTTTTTCATGAAGAATAGATAAATGAATTATTGATATAGCTAAAATTATTAAAGGTATTAAAAAATGTAAAGAAAAAAATCGATTTAATGTAGGATTATCAACGGAAAATCTTCCTCAAACTCAAAAAACAATTTTTTTCCCTAAAAATGGAATTGAAAATAAGAAAATATTAGTAATAACTGTTGCTCCCCAAAAAGATATTTGTCCTCAAGGTAAAACATACCCAATAAAAGCGGATCCTATAATTA
+
775555675551112277852---,-0012;:999877666666777555569888767777876666688886655567789899<=><;:00001773/9;98887899:;77666767888998988443336788776766787777622222777767545557655669988655678<<:866556679;==:987999866677>>92222=77623799:99876677899998765555554448?A?5544467776555668988777878767766667999899600000764442.-,,:;:86434488999>=<51110277774444577788874000019999::88-,,,,6999988766679<>@@@@@>99888:9977767777-,,,,,''((75444333334567767655778988878654434576766766776777887434430530////133,)))''111124
@2a9741db-3bc6-4de8-baba-58e53a5c06c0 runid=3ffb29643267db9bb8aae685166434a5232ac074 sampleid=1_launch read=11719 ch=60 start_time=2024-11-10T13:02:40Z model_version_id=dna_r10.4.1_e8.2_5khz_400bps_sup@v4.2.0 barcode=barcode05
```
