## supplementary files S1-S7 for "Study of the molecular nature of resistance to bifenazate in a *Tetranychus urticae* Koch Laboratory Strain": reads_second.fastq (part 15 of 45)

```
TCGTACAGATCGTAAAATTGCGTAAGCAAATATAAAGTATCATTCAGGTTTAATATGTAAAGGTGTATTTGAAAAGGATCAGCTGGAAAAAAATTTTCCTTTGCTATTCTTAAAATGAAAATCAATAAAAAATGATAATATTAAGCAATAAAATATTACTATTAATATTAAAGAAATTAAATCTTTAAATATAAATCTTTTATTAAATAGATTTTATCTTTTCTTGAATTTAACCCTATTTGGTTAGATGAGCCTTTTTCATGAAGAATAGATAAATGAATTATTGATATAGCTAAAATTATTAAAGGTATTAAAAAATGTAAAGAAAAAAATGGATTAAATGTAGATTATACGAACGGAAAATCTTCCTCAGACTTGGAAGAACAATTTTTTTCCCTAAAAATGGAATTGAAGATAAAATATTAGTAATAACTGTTGCTCCCAAAAAGATATTTGTCCTCAAGGTAAAACATACCAATGAAAGCGGATCCTCTAATTA
+
5*)))+02231+++++3332/,,,,-333555333334))))))((**),-/21011011121100)))*&&''(+2////.-.124777865445)88((8258756320--.253223676677776666533222345555454445455543444555555543445756553866665556697532211233568877522,.++*,,634,+,,1+6522444655754344567544322211222346;;;5532222111''(2255555445465544332224555564444454433320024444322223500./566+&&&&(01125('''')(&&%%%%'+,,.7767766631-*)+)&'(,'&&$$%&&''-1767613458875333223322///./1/340----00012453421211/).644688988805555755443443454222/,))(*++*-)()()**&&$%&&%
@19a45e2e-e2a5-409c-a998-08c2469482a4 runid=3ffb29643267db9bb8aae685166434a5232ac074 sampleid=1_launch read=2268 ch=57 start_time=2024-11-10T13:02:36Z model_version_id=dna_r10.4.1_e8.2_5khz_400bps_sup@v4.2.0 barcode=barcode05
TGGTACAGATCGTAAAATTGCGTAAGCAAATACAAAGTATCATTCAGGTTTAATATGTAAAGGTGTATTTAAAGGATCAGCTGGAAAAAAATTTTCCTTTGCTATTCTAAAATGAAAATCAATAAAAAATGATAATATTAAGCGATAAAATATTACTATTAATATTAAAGAAATTAAATCTTTAAATATAAAATATTTTATTAAATAGATACTGTTTTGAATTTAATACCTTCTTGGTTAGATGAGTTTTTCATGAAGAATAGATAAATGAATTATTGATATAGCTAAAATTATTAAAGGTATTAAAAAATGTAAAGAAAAAAATCGATTTAATGTAGGATTATCAACGGAAAATCTTCCTCAAACTCAAAAAACAATTTTTTTCCCTAAAAATAGAATGAAGATAAAATATTAGTAATAACTGTTGCTCCCCAAAAAGACATTTGTCCTCAAGGTAAAACATACCCCAATAAAAGCGGATCCTATAATTA
+
2+****/20///056IGLIGGFIHOKJ]GI{KIMNKLJIGKJKN{PI{{LI{YJHMGGHJOIO{NUOJN{{HNJMML{JEOHF?;::<BBDA@C@CEC>@2GJGIOJHK{JI{EDEDOHPINLMJHHKK{MFG{KFOGNLJHE.----<90543,++,-69:>DIDCCFLVHKOIK{{IP{GEACDCFC333431110-())(()*++++)'%%%&',))(((.**//0111''''*--,,--+++'&'+--688>?EDEFEFJI@??@9::::EEJIDFFEGEDDCCDCAB<:9:;;CHECCDEHIIHFFEB<<<<A06>DLHIE?????H{LGP876564,,>>>=<=>?AHF{A-))*77999@BA@AAFJHECFI{GJ{GEDA:@DCBBC-,,,/---AAB@@@87896))>>@AA@AA@AA>8721/-'(()FFA?<>AB=?<<<@A@DBCBDHFKFDDD@B2+AA??>6(??@=:;:;;<<=<<=
@5754c175-a562-42f4-83b9-96642996160a runid=3ffb29643267db9bb8aae685166434a5232ac074 sampleid=1_launch read=7036 ch=479 start_time=2024-11-10T13:02:41Z model_version_id=dna_r10.4.1_e8.2_5khz_400bps_sup@v4.2.0 barcode=barcode05
TGGTACAGATCGTAAAATTGCGTAAGCAAATATAAAGTATCATTCAGGTTTAATATGTAAAGGTGTATTTAAAGGATCAGCTGGAAAAAAATTTTCCTTTGCTATTCTAAAATGAAAATCAATAAAAAATGATAATATTAAGCAATAAAATATTACTATTAATATTAAAGAAATTAAATCTTTAAATATAAATCTTTTATTAAAATAGATTTATCTTTTCTTGAATTTAATCCTATTTGGTTAGATGAGCCTTTTTCATGAAGAATAGATAAATGAATTATTGATATAGCTAAAATTATTAAAGGTATTAAAAAATGTAAAGAAAAAATCGATTTAATGTAGGATTATCAACGGAAAATCTTCCTCAAACTCAAAAAACAATTTTTTTCCCTAAAAATGGAATTGAAGATAAAATATTAGTAATAACTGTTGCTCCCCAAAAAGATATTTGTCCTCAAGGTAAAACGTACCCAATAAAAGCGGATCCTATAATTA
+
C54445?E<:9899={J{KJNHKO{L_I{LN{NH{KLKN{{{H{KHJHHLIHJKK{K{JMJLR{I{MHOSM{{^{{{M{QL{IOL{QI{{{CEB@CCAABCF{FM{J{{PL{QOKOKI{HFEEEFJGHRK>BB@@B1+++++BBEDCHHJHIEB9-,,,-335A88889HNJ{NVJ{{K{M{HBDOCDKBAC@>====;??DEK{@G::9:;+GHGLIFA@<77>{M{J{KNQ{N{{cP{HNHGIM88888@>DB==D{EFDFLNLJ{H{LIKLROFGEIL{JLM{NN{{{HGfLP{N99999O{{MILFEH{JW{DD?@@@A>GFR{{IGHREJKISI{{KMJJJNI???==FCCKMJDE=;;=00000?9////9:;<>@CDCEKPA<722:=GGEECEEGHGFDDEFDFIMHJFFDBBCAABAACFGHGGHDFC?<NZIGEAACBEHGIFNRMIGCGCEGG{GBABABH@IFECCCBB>>=::;;@@55545
@45af959a-3df0-47ef-a2d9-f0eef6f1a6bd runid=3ffb29643267db9bb8aae685166434a5232ac074 sampleid=1_launch read=2344 ch=353 start_time=2024-11-10T13:02:42Z model_version_id=dna_r10.4.1_e8.2_5khz_400bps_sup@v4.2.0 barcode=barcode05
TGGTACAGATCGTAAAATTGCGTAAGCAAATATAAAGTATCATTCAGGTTTAATATGTAAAGGTGTATTTAAAGGATCAGCTGGAAAAAAATTTATTGCTATTCTAAAATGAAAATCAATAAAAAATGATAATATTAAGCAATAAAATATTACTATTAATATTAAAGAAATTAAATCTTTAAATATAAATCTTTTATTAAAATAGATTTTATCTTTTCTTGAATTTAATCCTATTTGGTTAGATGAGCCTTTTTCATGAAGAATAGATAAATGAATTATTGATATAGCTAAAATTATTAAAGGTATTAAAAAATGTAAAGAAAAAAATCGATTTAATGTAGGATTATCAACGGAAAATCTTCCAAACTCAAAAAACAATTTTTTTCCCTAAAAATGGAATTGAAGATAAAATATTAGTAATAACTGTTGCTCCCCAAAAAGATATTTGTCCTCAAGGTAAAACATACCCAATAAAAGCGGATCCTATAATTA
+
F{J{IVJM{{L{NKN{BED>====>ADCDFHVGJ{HO{{{LQJ{J{LNLJJK{{N{KK{UIN{KM{OG\{MQPMKOHNHI{MJKEHNKK{{GLF?A@@A{JN{AA@@@JKHEDJLJGIGKGIJM{{KIMJKHGJN{KOKJ{SFH{{JQLJNIKDJ>>???GJKR{{IH{J{JIGL{{{O{I{KMKKIHP{{KM{{O{IIHIIHGEKEHI{K{HIFIHKFE>?MJIKML{?>>=>?<;<EHDEEIEFEGFCA{GJNOHJDJFQK{GFEFBBBAADDCDJNLIEJHDHECDEEJU{{LKIKFHDDEDFEFHGGSIJFGBCBBEFHHK{{{@;;;;>SMNGECDCDEJDEHDC?==>>AEJEHDB@77?@A@@@@AIEEBABBIJJ{LD@41***FGIECBA@AA@?=<<<=ACCAA?=<<<<===>>>ABC221117:BFDFGEBDCDBBBEC>>@?>>>;<<;>?>>???:<?>>>=>:65555:<<>====<
@a76575a9-15a5-4e88-86a4-b979fc72baaf runid=3ffb29643267db9bb8aae685166434a5232ac074 sampleid=1_launch read=2148 ch=341 start_time=2024-11-10T13:02:47Z model_version_id=dna_r10.4.1_e8.2_5khz_400bps_sup@v4.2.0 barcode=barcode05
AATTATAGGATCCGCTTTTATTGGGTATGTTTTACCTTGTAAGAGAGGACGAATATCTTTTGGGGAGCAACAGTTATTACTAATATTTTATCTTCAATTCCATTTTTAGGGAAAAAAATTGTTTTTTGAGTTTGAGGAAGATTTTCCGTAGATAATCCTACATTAAATCGATTTTTTTCTTTTACATTTTTAATACCTTTAATAATTTTAGCTATATCAATAATTCATTTATCTATTCTTCATGAAAAAGGCTCATCTAACCAAATAGGATTAAATTCAAGAAAAGATAAAATCTATTTTAATAAAAGATTTATATTTAAAGATTTAATTTCTTTAATATTAATAGTAATATTTTATTGCTTAATATTATCATTTTTTATTGATTTTCATTTTAGAATAGCAAAGGAAAATTTTTTTCCAGCTGATCCTTTAAATACACCTACATATTAAACCTGAATGATACTTTATATTCTATCGCAATTTTTCGATCTGTACCAA
+
NPIGII<<;:<;;****('''2111:EHEHEGFCGBB<++320.5788888877230.////7>>FHFJ{DFDLHI{{{HOTHHGGKHOHMG{HBADEEFIDCEBJM;999?I{{K{N{{MO{LNJF/////<>?DFGI[IBH@LE<556=CKFGHMQJJG{FGLI{FHGEJJGJK{{BCA@8,<@@ABDKFGEFFFHF{RF{FGDGJ{HGHIFDECCCFDCBBCCGKJHGNGGHEEFHGGDEBBCEFEDFDEEHGDFGECDDDFHGCDDDDCCEEFECAA@BEHGDFFFQJHIE?=9+)('''7BCCCBBFCDDCBC3EE??@@ACFDFFDIFGDGGDBBBAAA?>>=>?@AGGFFHCBBBBABABBBABBBDD{IGEGGEDCDCFEDCDFHFCBAA?>?@@ACCDCJDFFGFHDCABBBDFDCBCA<;4..0/....,)'''<=>?>>@>>>==<<<<<==?@?9=/-,('%%%))+7:<=;4''''17666<<?>
@25c25a94-7095-4e7e-bcd6-89dd510c7157 runid=3ffb29643267db9bb8aae685166434a5232ac074 sampleid=1_launch read=2798 ch=236 start_time=2024-11-10T13:02:41Z model_version_id=dna_r10.4.1_e8.2_5khz_400bps_sup@v4.2.0 barcode=barcode05
TGGTACAGATCGTAAAATTGCGTAAGCAAATATAAAGTATCATTCAGGTTTAATATGTAAAGGTGTATTTAAAGGATCAGCTGGAAAAAAATTTTCCTTTGCTATTCTAAAATGAAAATCAATAAAAAATGATAATATTAAGCAATAAAATATTACTATTAATATTAAAGAAATTAAATCTTTAAATATAAATCTTTTATTAAAATAGATTTTATCTTTTCTTGAATTTAATCCTATTTGGTTAGATGAGCCTTTTTCATGAAGAATAGATAAATGAATTATTGATATAGCTAAAATTATTAAAGGTATTAAAAAATGTAAAGAAAAAAATCGATTTAATGTAGGATTATCAACGGAAAATCTTCCTCAAACTCAAAAAACAATTTTTTTCCCTAAAAATGGAATTGAAGATAAAATATTAGTAATAACTGTTGCTCCCCAAAAAGATATTTGTCCTCAAGGTAAAACATACCCAATAAAAGCGGATCCTATAATTA
+
G{HILGJ55544555IK{O{HMGGJHIIIKJ{IKK{K{LR33333IJNKMJKINVJKHKJTHLIIHA@@=<<>AOHIIFHHJJFF{{M{{{KMG?CD>=E?BHLMFL{I{NP{MLMO{{{{GJGGPL{R{HIKCCCFIKABEHTMFKHJ>>JPHHEDFDBMJHHK{KIGIOMGN{ILS[JGKA::<<BC<<=AKGLL{MPHGEKJIHHGFFJKN{CECD{@@<99;AGLMHVJQ{IOIGGDGGDIFEFDHF@@>AHEEKDHOHGHHHHKMGGHJFJNG{NKKKL{{HGIJHEGFGH{{NJI{{HIHJFLFCDE{J{{FFDDEFSQMNM{{{HCDCCDJJ{J{{{LLLKNMI{JEEIDDM{IIKHGDCHHJHKNEDBBBH{J{I{ILMK{MNLD>FIJG{HIHECGEEIEGEFGJ{{HIJHGGFDFEIDDDHFIFGFDFCEBHJGGGEEFEIFJNMJK{MFGHFFGJ{{EGFJGH@EJBIG?:><;0..../=?@@?A
@379174d0-468f-4f2d-ae2e-18647ce7faec runid=3ffb29643267db9bb8aae685166434a5232ac074 sampleid=1_launch read=3234 ch=206 start_time=2024-11-10T13:02:48Z model_version_id=dna_r10.4.1_e8.2_5khz_400bps_sup@v4.2.0 barcode=barcode05
AATTATAGGATCCGCTTTCTGGGTATGTTTTACCTGAGGACAAATATCTTTTTGGGGAGCAACAGTTATTTCTTAATATTTTGTTCAATTCCATTTAGGGAAAAAAATTGTTTCATTTGCGAGATTTCCGTTGATAATCCTACATTAAATCAATTTTTTGTTACATTTTTAATACCTTTAATAATTTTAGCTATATCAATAATTCATTTATCTATTCTTCATGAAAAGGCTCATCTAACCAAATAGGATTAAATTCAAGAAAAGATAAAATCTATTTTAATAAAAGATTTATATTTAAAGATTTAATTTCTTTAATATTAATAGTAATATTTTATTGCTAATATTATCATTTTATTGATTTTCATTTTAGAATAGCAAAGGAAAATTTTTTTCCAGCTGATCCTTTAAATACACCTTTACATATTAAACCTGAATGATACTTTATATTTGCTTACGCAATTTTACGATCTGTACCAA
+
+++,,,,++0015----)''--.5@@?A@?=7742('(**,++('(,,,,--//563354456.-,,,,,(&''&()68854.++(&''&%&%''&$$$$$'+05///00/.,&&%%%$%%##$$%%$(+-.09<=>><=@42223;<>>4)((()223)))''.///052235:=>>A<<CBBBCDJFEFDA@???<;;;=9877889974ECA@CBCD===<<?>=><=>?>====>>>>?<<;:;<<=>>=?=<<<<;<<<9989;<><<;;;>@B?:::9;<;<=??>=<<==@@<<<<=>@?>?>>?C??>=<=====;:9::;@ABCB@>95*(&((((&&$$$%&''**))+/12/0001;>>==<;<88887?99C;<;<<DDCCA<<<====><<<B=DA?==<<://:/0<==;<;;<=<;::9:99:::;<===<;<<=>>>=944446=?A@:55556==<;;;;
@06dfb21f-1ed3-4706-8a52-7e04c5a94700 runid=3ffb29643267db9bb8aae685166434a5232ac074 sampleid=1_launch read=8022 ch=189 start_time=2024-11-10T13:02:43Z model_version_id=dna_r10.4.1_e8.2_5khz_400bps_sup@v4.2.0 barcode=barcode05
AATTATAGGATCCGCTTTTATTGGGTATGTTTTACCTTGAGGACAAATATCTTTTTGGGGAGCAACAGTTATTACTAATATTTTATCTTCAATCCCATTTTTAGGGAAAAAAATTGTTTTTTGAGTTTGAGGAAGATTTTCCGTTGATAATCCTACATTAAATCGATTTTTTTCTTTACATTTTTTAATACCTTTAATAATTTTAGCTATATCAATAATTCATTTATCTATTCTTCATGAAAAAGGCTCATCTAACCAAATAGGATTAAATTCAAGAAAAGATAAAATCTATTTTAATAAAAGATTTATATTTAAAGATTTAATTTCTTTAATATTAATAGTAATATTTTATTGCTTAATATTATCATTTTTTATTGATTTTCATTTTAGAATAGCAAAGGAAAATTTTTTTCCAGCTGATCCTTTAAATACACCTTTACATATTAAACCTGAATGATACTTTATATTTGCTTACGCAATTTTACCAGATCTGTACCAA
+
FLHLOFEFGFHFGGDH{{IJFGEJGFHGHHFO{>>;<=77DDGE22225?777A@>>DGEGMOFDCB@@BBEFHEHIEGDFEEHHEGFLHLEDCCCDE@FIKIIID@JAFJ{[{MIIPIIQ{IKDEE0(*A@@DHQEGFJSD@?ABCCGDBCCCDBCACAAB@??AAAEH{{KG@E{3BAAAEIRIICB@??@ACFGCBBAAEHFCBC?>>??BDBA@???@ACFDCCB@>>>>?B@@@?>???>?=>?A@@A@AAABAA@?=<<<==>?=??@@BCBAB@?>==>@@>>>===??:6689=>>=>A@A?>>?>A@<<;<=>?>>@>@A@?=<<;;=<=<;::::<??CECBD@?>>=<<::::::::<<=A@???@?@BCJDCBABDE<<;97888:=>>>>?:??ACDCEFB:9===<<<<=AB??>=9988877>88<<;;;;;<;;<;;98888::;<<;<;:;<<=>=<966667;=?97+*)'((/...0055
@49842377-4297-459d-a692-dc5f8cc60a40 runid=3ffb29643267db9bb8aae685166434a5232ac074 sampleid=1_launch read=3049 ch=150 start_time=2024-11-10T13:02:48Z model_version_id=dna_r10.4.1_e8.2_5khz_400bps_sup@v4.2.0 barcode=barcode05
AATTATAGGATCCGCTTTTATTGGGTATGTTTTACCTTGAGGACAAATATCTTTTTGGGGAGCGACAGCTATTACTAATATTTTATCTTCAATTCCATTTTTAGGGAAAAAAATTGTTTTTTGAGTTTGAGGAAGATTTTCCGTTGGTAATCCTACATTAAATCGATTTTTTCTTTTACATTTTTTAATACCTTTAATAATTTTAGCTATATCAATAATTCATTTATCTATTCTTCATGAAAAAGGCTCATCTAACCAAATAGGATTAAATTCAAGAAAAGATAAAATCTATTTTAATAAAAGATTTATATTTAAAGATTTAATTTCTTTAATATTAATAGTAATATTTTATTGCTTAATATTATCATTTTTTATTGATTTTCATTTTAGAATAGCAAAGGAAAATTTTTTTAGCTGATCCTTTAAGTACACCTTTACATATTAAACCTGAATGATACTTTATATTTGCTTACGCAATTTTACGATCTGTACCAA
+
=<::88898986533557>;;;;::;::::;<==>====<==88<<<<?>::63:78>>>=;844445*((()=<<<:::::=A?=<<<>;98889;=>ADD?;;:<@BEECBAAB@CBCK@1105445<=<;<;;<<=@@:65557;;9877889888879977778;@CE91110(29::;10B@>;::9:<?=?<:989=@@==<:999889988899;=====::98889:;9::97878777789977777999==;:9999::;:=221013354576789:7766689::9888::9:;<==;:::;;<9889:;=<;<=@@A@?=<;<<;<;877789;<>B@>?<<;755679999:::;<@BB?=<;;;<<@B><>>?A;::97887785934<.....66:..--68;<<;;6--555878778<9<<::9999988999:::;;:::::<<<;;;;<<=<:77778=>?;8.---.-,,..<;
@ceec5b56-d6b3-4f19-968a-7e0fd6e10bdb runid=3ffb29643267db9bb8aae685166434a5232ac074 sampleid=1_launch read=2988 ch=146 start_time=2024-11-10T13:02:44Z model_version_id=dna_r10.4.1_e8.2_5khz_400bps_sup@v4.2.0 barcode=barcode05
TTGCATAGATAGTAAAATTGCGTAAGCAAATATAAAGTATCATTCAGGTTTAATATGTAAAGGTGTATTTAAAGGATCAGCTGGAAAAAAATTTTCCTTTGCTATTCTAAAATGAAAATCAATAAAAAATGATAATATTAAGCAATAAAATATTACTATTAATATTAAAGAAATTAAATCTTTAAATATAAATCTTTTATTAAAATAGATTTTATCTTTTCTTGAATTTAATCCTATTTGGTTAGATGAGCCTTTTTCATGAAGAATAGATAAATGAATTATTGATATAGCTAAAATTATTAAAGGTATTAAAAAATGTAAAGAAAAAAATCGATTTAATGTAGGATTATCAACGGAAAATCTTCCTCAAACTCAAAAAACAATTTTTTTCCCTAAAAATGGAATTGAAGATAAAATATTAGTAATAACTGTTGCTCCCCAAAAAGATTTGTCCTCAAGGTAAAACATACCCAATAAAAGCGGATCCTATAATTA
+
?75/,++***11448CDJI@@@A?DCKHEILGQKHNFM{GHKGOJFG{H{OLG{{HGE{OLIHHNGFIAA??AMHGIIGIKIJFJHG{S{{MJKLPH@@90;IJFIGFJJFI{G{MJIGJMEHF{FF{K{GCGFGEHFHHLIIFFGDEGEFG{GEDKIGGGLQI{FHHFIGGKFRGOKKGNHFGK{HLNFFEIKGI{{MIHMEEDDCABAABG?{K{GK{GIMFF{{MKKIOIPIFEHHFDKPJEIDHHDHFEDPIIIIGIFFFFEDHHGCZHFECCECCEHFIHJDFGEGG;))+KHF<;<;;CGKIHFIFFIHGIDDDCFPQF:GO{{JD@@AABIHOJDBBCBEHEFGEDCABAACKNFIFBA@54,((9;<=@@DFD@AABCFO{JHEB8899=A?????=====<<<;<=>B@?>==;<;<<==>>=?>>>A@C8---+()--)*.2667@@@???AA@?@>==>??@B??=>>><5443489:877668
@504e25e4-aef2-4665-a49f-d587eea3fb02 runid=3ffb29643267db9bb8aae685166434a5232ac074 sampleid=1_launch read=4058 ch=439 start_time=2024-11-10T13:02:51Z model_version_id=dna_r10.4.1_e8.2_5khz_400bps_sup@v4.2.0 barcode=barcode05
TGGTACAGATCGTAAAATTGCGTAAGCAAATATAAAGTATCATTCAGGTTTAATATGTAAAGGTGTATTTAAAGGATCAGCTGGAAAAAAATTTTCCTTTGCTATTCTAAAATGAAAATCAATAAAAAATGATAATATTAAGCAATAAAATATTACTATTAATATTAGAGAAATTAAATCTTTAAATATAAATCTTTTATTAAAATAGATTTATCTTTTTCTTGAATTTAATCCTATTTGGTTAAATAGTTCTTTTCATGAAGAATAGATAAATGAATTATTGATATAGCTAAAAAATTATTAAAGGTATTAAAAAATGTAAAGAAAAAAATCGATTTAATATTGGGTTCTCAACGGAAAATGTTCCTCAAACTCAAAAAACAATTTTTTTCCCTAAAAATGGAATTGAAGATAAAATATTAGTAATAACTGTTGCTCCCCAAAAAGATATTTGTCCTCAAGGTAAAACATACCCAATAAAAGCGGATCCTATAATTA
+
9:98988664412233888652221267799976777776667777766777965443445554433434667443334557.,,,,/:5322334558=4:=<;;1/...33332699787666678875533344667655567889::86654444433754544455577:877655679;:8655556789;==:9878888888895?<<;:D?766-.333:53544478:10000-''''''''''.:477654444343334478778878777778543334//--0/01*****642112345776544434578:<@?><-((((*++.)''%%((*))))*533335;9(((''-/1365:<;::888755569=???:55)9999;:977778876553434577651000043445667666767<:986765455654833./676667789976555668544445300001677654433
@ba5dfc83-507d-42a4-beb9-6a4b19cfd400 runid=3ffb29643267db9bb8aae685166434a5232ac074 sampleid=1_launch read=3154 ch=437 start_time=2024-11-10T13:02:57Z model_version_id=dna_r10.4.1_e8.2_5khz_400bps_sup@v4.2.0 barcode=barcode05
TGGTACAGATCGTAAAATTGCGTAGCAAATATAAAGTATCATTCAGGTTTAATATGTAAAGGTGTATTTAAAGGATCAGCTGGAAAAAAATTCTCCTTTGCTATTCTAAAATGAAAATCAATAAAAAATGATAAATTATCACAATAAATATTACTATTAATATTAAAGAAATTAAATCTTTAAATATAAATCTTTTATTAAAATAGATTTTATCTTTTCTTGAATTTAATCCTATTTGGTTAGATGAGCCTTTTTCATGAAGAATAGATAAATGAATTATTGATATAGCTAAAATTATTAAAGGTATTAAAAAATGTAAAGAAAAAATCGATTTAATGTAGGATTATCAACGGAAAATCTTCCTCAAACTCAAAAAACAATTTTTTTCCTAAAAATGGAATTGAAGATAAAATATTAGTAATAACTGTTGCTCCCCAAAAAGATATTTGTCCTCAAGGTAAAACATACCCAATAAAAGCGGATCCTATAATTA
+
DDEDJFHGEDDABGDHGGIB73)(&&)+,5<A>?AFEFDFEL[LFFFGILMGJIHEEJGKG^{I{LPPGJ{J{I{HE@:::9::GIHJGJ44444JFEDEFJKFIHHEEIIFGIGIL{J{NNEDHKHGP:9920+))*+)**,,-;<40D@>=<=@AACGDFUG<::677757677FCFFFADF<GD@??<4430/-----.@A833337D<\GIDIIS{MDFCECEDEMHPFIJU{CCBCAEDKED@???=ACAADCAAADDDJCBAA?BAC<<<<<IEEDHGEC@@@@BDKHF{GIOGFDBCCCB:((;@IGA??==>:741A@EC<45555=>JEDAAABCEDDCCCA>>>>?FJGE-----2222;;;;BCEDDCBDE{Q{{O@6((@@ACAA??@@AAA@?>??@DCC?>>==>=>>=>>>>?AB>A77671=??@A?>=>?B<A?>:<AA??>?>?>>><<<==?@><;:;:;88777:;<;97777
@65614063-0013-4986-9456-c65d2fe9a384 runid=3ffb29643267db9bb8aae685166434a5232ac074 sampleid=1_launch read=3118 ch=272 start_time=2024-11-10T13:02:53Z model_version_id=dna_r10.4.1_e8.2_5khz_400bps_sup@v4.2.0 barcode=barcode05
AATTATAGGATCCGCTTTTATTGGGTATGTTTTACCTTGAGGACAAATATCTTTTTGGGGAGCAACAGTTATTACTAATATTTTATCTTCAATTCCATTTTTAGGAAAAAAATTGTTTTTTGAGTTTGAGGAAGATTTTCCGTTGAAAATCCTACATTAAATCAATTTTTTCTTTACATTTTTTAATACCTTTAATAATTTTAGCTATATCAATAATTCATTTATCTATTCTTCATGAAAAAGGCTCATCTAACCAAATAGGATTAAATTCAAGAAAAGATAAAATCTATTTTAATAAAAGATTTATATTTAAAGATTTAATTTCTTTAATATTAATAGTAATATTTTATTGCTTAATATTATCATTTTTTATTGATTTTCATTTTAGAATAGCAAAGGAAAATTTTTTTCCAGCTGATCCTTTAAATACACCTTTACATATAAACCTGAATGATACTTTATATTTGCTTACGCAATTTTACGATCTGTACCAA
+
===@;<KH{I{KI;;;:2..054466BCA@@@A@A@>+))),/>>@AAEGGGLEGDD{GKJK{HINKJMJI_J{KHMLGILIFMEMDDC>?@ABE{CBBD?@=>1))5:JLEBCBEDFDJM10000EABHNOLHLFKFIEKECC@ACBEFBBG;;::;=?A<8////5FIHEA<;78>@?@97EEEJHGGIHJIOLILHFH{VLM{LGGGF@?@=>A>,,,,,3777876544556<??AFOIOG{FHECDBBCB?????GBFOFC@>9:CF{FKHFPKHNDBFFEB@??>DB@LFEHIGII{IHIK{HMKIKIKM{;.()IMPJI_FBCRFGFHELEEECDDFIFFIK{GLJNHJIMIFOEFHGB>CHFJFEJCBBDC{JNBBB{?>>>DFFDFGHGKEKJK{MIOL{NGMDFHJGEEDDE{KEKIIFEAA=;898CBB=9225BEEHFDCCBB@@BABCBCAADCDCEA@>==>?EIJED:999:>>>??B?
@3fc2770f-a1b0-470e-baa5-aefcbc48fa35 runid=3ffb29643267db9bb8aae685166434a5232ac074 sampleid=1_launch read=8458 ch=258 start_time=2024-11-10T13:02:57Z model_version_id=dna_r10.4.1_e8.2_5khz_400bps_sup@v4.2.0 barcode=barcode05
AATTATAGGATCCGCTTTTATTGGGTATGTTTTACCTTGAGGACAAATATCTTTTTGGGGAGCAACAGTTATTACTAATATTTTATCTTCAATTCCGTTTTTAGGGAAAAAAATTGTTTTTTGAGTTTGAGGAAGATTTTCCGTTGATAATCCTACATTAATGGATTTTTTTCTTTACATTTTTTAATACCTTTAATAATTTTAGCTAAATCAATAATTCATTTATCTATTCTTCATGAAAAAGGCTCATCTAACCAAATAGGATTAAATTCAAGAGATTAAAATCTATTTTAATAAAAGATTTATATTTAAAGATTTAATTTCTTTAATATTAATAGTAATATTTTATTGCTTAATATTATCATTTTTTATTGATTTTCATTTTAGAATAGCAAAGGAAAATTTTTTTCCAGCTGATCCTTTAAATACACCCTTACATATTAAACCTGAATGATACTTTATATTTGCTTACGCAATTTTACGATCTGTACCAA
+
877655555655322235=;:9888777879::;;:::,,7610(''''.././///;=9<8766677777788776665667:,,,,,,-53564,,,,,?<;:88:::;<;:;88878>>;:988877979987888<<6..//04754445765443231011138;;;/..-&'&&&'1799;86767874477788;=;76666778898765556889:<65555;<<:776644444434456666777788886554334444++***)''+''(8:666445667544455556775444558854455755587;;<9887666555333234569;:9976666665544445578:<<97765556:;9888;<4433243445576889:9:;;;;:944773223257;799653323//400987777776564444455644555865566777630000279::3/...07776665
@0bff07df-0685-4423-b5d7-bbed347e894f runid=3ffb29643267db9bb8aae685166434a5232ac074 sampleid=1_launch read=2994 ch=146 start_time=2024-11-10T13:02:51Z model_version_id=dna_r10.4.1_e8.2_5khz_400bps_sup@v4.2.0 barcode=barcode05
TGGTACAGATCGTAAAATTGCGTAAGCAAATATAAAGTATCATTCAGGTTTAATATGTAAAGGTGTATTTAAAGGATCAGCTGGAAAAAAATTTTCCTTTGCTATTCTAAAATGAAAATCAATAAAAAATGATAATATTAAGCAATAAAATATTACTATTAATATTAAAGAGATTAAATCTTTAAATATAAATCTTTTATTAAAATAGATTTTATCTTTTCTTGAATTTAATCCTATTTGGTTAGATGAGCCTTTTTCATGAAGAATAGATAAATGAATTATTGATATAGCTAAAATTATTAAAGGTATTAAAAAATGTAAAGAAAAAAATCGATTTAATGTAGGATTATCAACGGAAAATCTTCCTCAAACTCAAAAAACAATTTTTTTCCCTAAAAATGGAATTGAAGATAAAATATTAGTAATAACTGTTGCTCCCCAAAAAGATATTTGTCCTCAAGGTAAAACATACCAATAAAAGCGGATCCTATAATTA
+
?;;???><;:::;<<<===>?>@?>=>==>????@??>>>>>>>>>=;;;;;>=::::;?>??>>=====>?@?ABBB44445AAADEFBA@?@BA@==?ABA?<<<==ABCC?@??@B@@A?>?>?A@@>><<;;;;<;;;;;<<;;;82<===<==<<?>>>===<<;<;<=>==>=;<===CA?==<;<=>>@ACECBA:;::4222222*<<<<=A;ACA?>>>?>=<;;;===>>><<<:::989:;<;4200>=<<<<=<==;;:;<A>B??>====<<<<:::::<;;<<<<<<;::887778::;;<;:::889;>@@BCCD@:44445===<;::99::99988543446==<<:999))))(;1..//??>;;;=@BDCD<93*;:9:;:988989:::::8999;=:98865556789::8988899:;9:99<9988899::;::;:99888889:9844/)))*70/-432236677887665
@cf6be450-0475-486b-85b4-2a49d9de4c78 runid=3ffb29643267db9bb8aae685166434a5232ac074 sampleid=1_launch read=50313 ch=304 start_time=2024-11-12T01:24:50Z model_version_id=dna_r10.4.1_e8.2_5khz_400bps_sup@v4.2.0 barcode=barcode05
AATTATCAGATACCACTTATTGGGTATGTTTTACCTTTGAGGACAATCTCTTTGGGGAGCAACAGTTATTACTAATATTTTATCTTCAATTCCATTTTTAGGGAAAAAAATTGTTTTTTGACTTGAGGAAGTTTTCCATTAGATAATCCTACATTAAATCGATTTTTTTCTTTACATTTTTTAATACCTTTAATAATTTTAGCTATATCAATAATTCATTTATCTATTCTTCATGAAAAAGGCTCATCTAACCAAATAGGATTAAATTCAAGAAAAGATAAAATCTATTTTAATAAAAGATTATATTTAAAGATTTAATTTCTTTAATATTAATAGTAATATTTTATTGCTTAATATTATCATTTTTTATTGATTTTCATTTTTGAATAAGCAAAGGAAAATTTTTTTCCAGCTGATCCTTTAAATACACTTTTACATATTAAACCTGAATGATACTTTATATTTGCTTACGCAATTTTACAATCTACCAA
+
876655&&&&'((('')**,66688778889:89999,)),++,))'&'*)+.*5;:<776555656667777877888:=<75445555556789;=?=76679<@A>=<<<<=><>6/,))('()+))('''.13***('&(()5455777877787522235BFDE?<41-3;;;<=AB?<:9888:<9=:9777:==;;::9998888656668;;<;:87666789;89888989875679::99:::::;:9766667887988777779978889;;988889;:;8'&&&'(*+*,/79999;766678988:9<===<:98888776566789:<@?==;::99897777676689;??=::88899>?:999<>3111.)(()./2999;:====?>>=;66887666679<9;985544*++/+8:876666877878776667789::987788998851111389::/(((%%'')--
@aec5c68a-52fe-4bd3-aa3c-2b30f3fae691 runid=3ffb29643267db9bb8aae685166434a5232ac074 sampleid=1_launch read=87670 ch=285 start_time=2024-11-12T01:24:50Z model_version_id=dna_r10.4.1_e8.2_5khz_400bps_sup@v4.2.0 barcode=barcode05
AATTATAGGATCCGCTTTTATTGGGTATGTTTTACCTTGAGGACAAATATCTTTTTGGGGAGCAACAGTTATTACTAATATTTTATCTTCAATTCCATTTTTAGGGAAAAAAATTGTTTTTTGAGTTTGAGGAAGATTTTCCGTTGATAATCCTACATTAAATCGATTTTTTTCTTTACATTTTTTAATACCTTTAATAATTTTAGCTATATCAATAATTCATTTATCTATTCTTCATGAAAAAGGCTCATCTAACCAAATAGGATTAAATTCAAGAAAAGATAAAAATGTATTTTAATAAAAGATTTATATTTAAAGATTTAATTTCTTTAATATTAATCATAATATTTTATTGCTTAATATTATCATTTTTTATTGATTTTCATTTTAGAATAGCAAAGGAAAATTTTTTTCCAGCTGATCCTTAATACACCTTTACATATTAAACCTGAATGATACTTTATATTTGCTTACGCAATTTTACGATCTGTACCAA
+
BBA@>>>?>@??=;;<<>ICBAA@ABAABBBCCBDF<:666733::::BIBCD?B@?DEAC@?=<==<=>>?AA@@@@@BBBDDDEDCB@=<=>>FCBEGGHB??>>DBHOGGEDBB?@@AI11111>:;CBABDCABA?:>11;;<?>>>@A@<;<<=?>>>;9:::=FMFG=:8,'(===?@JHFDB>>>>@DCB@>=<>?AAB@@?><<<<<==<<<<=?@@@@??>==<<=>=@>>?ABD?>;;<=?@?>=>>>>?=<;::;<;7666575440'&&&((***1:*****<===;<::<;;<<=>?=<<<=?=::::<<=<;<<==?<<;:98889-----.<;;:;=;=99<;:9999999:;;<>ACB@>><;:;;>=<;<<>@=<<988889::;;<=<=>@EEGHB=88:::975543--,/777888?99>=<;<;;::99888777888:;=<><;;<:<<;:843335:<=77333479977798
@04e48381-14d2-4961-bc19-9c81e17ed679 runid=3ffb29643267db9bb8aae685166434a5232ac074 sampleid=1_launch read=91062 ch=238 start_time=2024-11-12T01:25:21Z model_version_id=dna_r10.4.1_e8.2_5khz_400bps_sup@v4.2.0 barcode=barcode05
AATTATAGGATCCGCTTTTATTGGGTATGTTTTACCTTGAGGACGATCTCTTTTGGGGAGCAACAGTTATTACTAATATTTTATCTTCAATCCATTTTTAGGGAAAAAAATTGTTTTTTGAGTTTGAGGAAGATTTTCCGTTGATAATCCTACATTAAATCGATTTTTTTTTCTTTTTTTACATTTTTTAATACCTTTAATAATTTTAGCTATATCAATAATTCATTTATCTATTCTTCATGAAAAAGGCTCATCTAACCAAATAGGATTAAATTCAAGAAAAGATAAAATCTATTTTAATAAAAGATTTATATTTAAAGATTTAATTTCTTTAATATTAATAGTAATATTTTATTGCTTAATATTATCATTTTTTATTGATTTTCATTTTAGAATAGCAAAGGAAAATTTTTTTCCAGCTGATCCTTTAAATACACCTTTACATATTAAACCTGAATGATACTTTATATTTGCTTACGCAATTTTACAGATCTGTACCAA
+
<=;;::.-,,13533557?=:::99:99:9;=>>A===**:99;44445=<<=84:88:98988888989:::;;99999;><::9::87889<<<4//--0//2@BC==;;9;<==@D11111923<;::::;;<>>:77789::9899:::99999;97222236257;@>93021255<;;;=@HHB=:999::78@=;;55=:6544440+'(()9999::;<<<><:::;<<=<;=<<<<<=;0---'&&&&&&()+345765688;;;=;;5444;;:9999;==;;;:;=>=<998788889:<;99999:;99;<300==><=<<::;:99::;:988788::;88<<:::887677888999;<>AA>==;;;<<@;:999:;::9877778:<=<<>=>?AAB@@==66999:<==>??<=><9899:;<<:521111323:888878888889:;;<;::;<=<;:866779>??=6*))))/-,--.99
@4a957f31-4a8e-41ff-835f-9f25d50108e7 runid=3ffb29643267db9bb8aae685166434a5232ac074 sampleid=1_launch read=47870 ch=215 start_time=2024-11-12T01:25:23Z model_version_id=dna_r10.4.1_e8.2_5khz_400bps_sup@v4.2.0 barcode=barcode05
AATTATAGGATCCGCTTTTATTGGGTATGCTACCTTTGACAGGACAAATATCTTTTTGGGGAGCAACAGTTATTACTAATATTTTATCTTCAATTCCATTTTTAGGGAAAAAAATTGTTTTTTGAGTTTGAGGAAGATTTTCGTTGATAATCCTACATTAAATCGATTTTTTTCTTTACATTTTTTAATACCTTTAATAATTTTAGCTATATCAATAATTCATTTATCTATTCTTCATGAAAAAGGCTCATCTAACCAAATAGGATTAAATTCAAGAAAAGATAAAATCTATTTTAATAAAAGATTTATATTTAAAGATTTAATTTCTTTAATATTAATAGTAATATTTTATTGCTTAATATTATCATTTTTTATTGATTTTCATTTTAGAATAGCAAAGGAAAATTTTTTTCCAGCTGATCCTTTAAATACACCTTTACATATTAAACCTGAATGATACTTTTATATTTGCTTACGCAATTTTACGATCTGTACCAA
+
==<=99&&&&&()'&'((,'***,==<<500+*+/1'%%%%%&).0120133336698===B;:98899;<<<>>>>>;;;;;>A?>>==>66666?==<=>B;:::=AEFFAB@BAACCCHHCA@@?@@??====>@ABC=:::;?A?=<<;<==:::::==:7888:FIFHGAB=89<<=<?BDB>;;::;<@>?>=<<=@BA@?>=<;;;<<=:9999;=>>==;::::;;<=:;:;::::99889:;;;;<=<<<<<<<<=<=>=>=?>=<<;99:99999:;=<<=<<<=><::99;::::;<<:999:==:99::;<;;>;>>>55;:9:;:;<99988:;;>?>==<;<<<;<::::9:::<=@CDB??=<<==A@?>>>@@:99868888;<=<=@@ABCEGGEDD<;;=;:9:9:=?<>=;9888333=4@=<:::99:99::;:::99:99::629878::;<=<;65557=;:9:55455:::::<;
@3247e06b-150d-4fa7-b54a-5b89145ee4da runid=3ffb29643267db9bb8aae685166434a5232ac074 sampleid=1_launch read=193471 ch=152 start_time=2024-11-12T01:25:23Z model_version_id=dna_r10.4.1_e8.2_5khz_400bps_sup@v4.2.0 barcode=barcode05
TGGTACAGATCGTAAAATTGCGTAAGCAAATATAAAGTTGTCGTTCAGGTTTAATATGTAAAGGTGTATTTAAAGGATCAGCTGGAAAAAAATTTTCCTTTGCTATTCTAAAATGAAAATCAATAAAAAATGATAATATTAAGCAATAAAATATTACTATTAATATTAAAGAAATTAAATCTTTAAATATAAATCTTTTATTAAAATAGATTTTATCTTTTCTTGAATTTAATCCTATTTGGTTAGATGAGCCTTTTTCATGAAGAATAGATAAATGAATTATTGATATAGCTAAAATTATTAAAGGTATTAAAAAATGTAAAGAAAAAATCGATTTAATGTAGGATTATCAACGGAAAATCTTCCTCAAACTCAAAAAACAATTTTTTTCCCTAAAAATGGAATTGAAGATAAAATATTAGTAATAACTGTTGCTCCCCAAAAAGATATTTGTCCTCAAGGTAAAACATACCCAATAAAAGCGGATCCTATAAAGTTA
+
EDFOKTNGMGSG{FK{H{KK{HHGBBE????AM=<867200000002AACFPMKKELFDCEE{{MT{L{J{INLH{L{FFBDEDDC{LUU{{LIJ{JB@?ACEJJLINIKIIJHHHKOWUG???=@D{GI{QLGOGKJS{IIMJIHFHQGHINEGFKGK{{JI{HOHRIKQKHQ{{HMJ{LQK{MIL{LZGCFDGHCGNEJ{FRIEHEEC@;>GC{DDFGNHHC?@ANK{PNILHHICCAAA{HHGFDCDCD@>AFBFCH{BAC?DDFHDGEEEFGDBDBDEEIFGEHIHEEEEFGJKLH99999EGFDHB=9:;DDDAB>>>AA;8DGHFDFEEGGIJJIECAAA@ECIEEDCBACCFLOF{IGDDB:::99<<;<=IHHEFBG{MJ{OEMA97:<CECDBBCEEBCCBAACDG>;H55444<=BBACBDFIEBA>89-*8;;IEEDFGFFEGA;878>?ACDECCDCA@@@AACB?;/4311/.,,,-(&&&&-/0)
@25febbd1-9a38-4811-a81a-6a069b817f5d runid=3ffb29643267db9bb8aae685166434a5232ac074 sampleid=1_launch read=64044 ch=263 start_time=2024-11-12T01:26:33Z model_version_id=dna_r10.4.1_e8.2_5khz_400bps_sup@v4.2.0 barcode=barcode05
TGGTACAGATCGTAAAATTGCGTAAGCAAATATAAAGTATCATTCAGGTTTAATATGTAAAGGTGTATTTAAAGGATCAGCTGGAAAAAAATTTTCCTTTGCTATTCTAAAATGAAAATCAATAAAAAATGATAATATTAAGCAATAAAATATTACTATTAATATTAAAGAAATTAAATCTTTAAATATAAATCTTTTATTAAAATAGATTTTATCTTTTCTTGGATTTAATCCTATTTGGTTAGATGAGCCTTTTTTCATGAAGAATAGATAAATGAATTATTGATATAGCTAAAATTATTAAAGGTATTAAAAAATGTAAAGAAAAAAATCGATTTAATGTAGGATTATCAACGGAAAATCTTCCTCAAACTCAAAAAACAATTTTTTTCCCTAAAAATGGAATTGAAGATAAAATATTAGTAATAACTGTTGCTCCCCGAAAAAGATATTTGTCCTCAAGGTAAAACATACCCAATAAAAGCGGATCCTATAATTA
+
KIG{K{MKJOKGMJJ{O{{KHIJGGCEEED{IIJ{IKKKIKHJIHFJCDGHFKOJFCDEDGGKHHIHIGHDHHFEMG@?;;;<BB>CHHFFLGKKMIEHGH{HHFGJGIKNMIHFGGLVFEDBCEHKNNQBBBABFDEIEDFGECIDEFDFGEEDGGEEFFDHEDDDCEDMIJ{HIJHGDEFDDJGEDBA@@ACBIG{L{FDCHDCB>>>>?ECJEHIHHJD?77@@@AFGFEDKKHKHDFIK{JKJN{HL987<@>EEELILOMJMKOIHJG?E787777I{{OKOOKLKLGI{LO{{J(((((G{{KJPABIKO{F{IEFHFIA:E{{{{ICDDDNOMK{KJ{bMH{PLLOIHHFGGSURIF@877.----5;;;PH{V{RA{OYXU{{LHA8<@9BLIFFDH{HJLFHJFFFHH{{MKIG{HR{LFK@9BBBLFBA>/+6677RM{{I{KWGIHJHDCBAEIHFJ{OLJJKLPDHHE{SJPLEGFDFGLH{JIIGC
@58c30652-cf7d-40a2-bf77-400906ffba18 runid=3ffb29643267db9bb8aae685166434a5232ac074 sampleid=1_launch read=44218 ch=182 start_time=2024-11-12T01:26:32Z model_version_id=dna_r10.4.1_e8.2_5khz_400bps_sup@v4.2.0 barcode=barcode05
TGGTACAGATACGTCTGAATTTGCGTAAGCAAATATAAAGTATCATTCAGGTTTAATATGTAAAGGTGTATTTAAAGGATCAGCTGGAAAAAAATTTTCCTTTGCTATTCTAAAATGAAAATCAATAAAAAATGATAATATTAAGCAATAAAATATTACTATTAATATTAAAGAAATTAAATCTTTAAATATAAATCTTTTATTAAAATAGATTTATCTTTTCTTGAATTTAATCCTATTGGTTAGATGAGCCTTTTTCATGAAGAATAGATAAATGAATTATTGATATAGCTAAAATTATTAAAGGTATTAAAAAATGTAAAGAAAAAAATCGATTTAATGTAGGATTATCAACGGAAAATCTTCCTCAAACTCAAAAAACAATTA
+
DCCDGDEU@?4,))&&&&&&&*&&(('*+369:BCCBBBDDECBBABABCAABCBFEA@@>?>???????AACCCA@@@BA@@?@AABEJKNFEBAC@>A:9:49CCAABDCEDFDAA@@BC@@A@>>?BDDB>==<==:63001??@?>==??@??99<===@>=<;;::;<?@?1?==><==>>?EFFA?>=>>>?ACFHAA>=>>>>>>>=:)D@??@EAB@77BBDE@B@?===<>22BAAA??>=>=<;<?CC>==;;<<<==<===<>>??>>>>>=><<<<:;;;<?@@@AA>>>=<==<;;<<=?@BEB?;:99;?@A{HFEDB76666::;<;:6766:9552(((((557?@==>?>?>=>???@?>>=>>=<<=<=
@62700df3-8bab-41c6-898b-e9016f051ec5 runid=3ffb29643267db9bb8aae685166434a5232ac074 sampleid=1_launch read=51910 ch=253 start_time=2024-11-12T01:26:45Z model_version_id=dna_r10.4.1_e8.2_5khz_400bps_sup@v4.2.0 barcode=barcode05
TGGTACAGATCGTAAAATTGCGTAAGCAAATATAAAGTATCGTTCAGGTTTAATATGTAAAGGTGTATTTAAAGGATCAGCTGGAAAAAAATTTTCCTTTGCTATTCTAAAATGAAAATCAATAAAAAATGATAATATTAAGCAATAAAATATTACTATTAATATTAAAGAAATTAAATCTTTAAATATAAATCTTTTATTAAAATAGATTTTATCTTTTCTTGAATTTAATCCTATTTGGTTAGATGAGCCTTTTTCATGAAGAATAGATAAATGAATTATTGATATAGCTAAAATTATTAAAGGTATTAAAAAATGTAAAGAAAAAAATCGATTTAATGTAGGATTATCAACGGAAAATCTTCCTCAAACTCAAAAAACGATTTTTTTCCCTAAAAATGGAATTGAAGATAAAATATTAGTAATAACTGTTGCTCCCCAAAAAGATATTTGTCCTCAAGGTAAAACATACCCAATAAAAGCGGATCCTATAATTA
+
LF{JILIHJFHJGIFKI{cHNLFLJKMG{K{{KO{{OJKIHINIHPJKF{KL{{DGGDFNG{J{HFLXL{LIIIK{M??>>>BDKJJI{{{JY{BH{F{LGAAB@AGHFLE{HIHL{{KH>>==>IJ{NGIKIGK{KGJ==>{EIDDEIL{{THM{{MHGI{_{KMIIHOIKK{LIIKIIKMHEIMIJFB@@8@?@@@@ECCBEH?H{FPHEGQQGHIAC9:4,,,,,?,,GGAD@@@4)*@B0//////ADB65IKEFQKDF>?>A?@AHHEFDDLHKJKJL{I{{LN{IFJIJI{{GEM@?MIJLMRIIJJHK{IFPCABFOJGX{{O{GJINKNHM{J{HNIIIIKKLFHDDEJR{{HHQU{JFGKNH{{G{HGH{{JLKGFJ{{{{FD94:::HHHGIFIIIHKEIXMGE{EBL{VDHDFIK{KK{HKHMNH6660*BFIG{OIH{IOHJLHLFEIHKFPJNJ{KNIFFFCGNNJGIGFHKGLHI\IIJOMGG
@2d4b6320-6f4c-43ae-a809-50363ac7f901 runid=3ffb29643267db9bb8aae685166434a5232ac074 sampleid=1_launch read=327683 ch=388 start_time=2024-11-12T01:27:14Z model_version_id=dna_r10.4.1_e8.2_5khz_400bps_sup@v4.2.0 barcode=barcode05
TGGTACAGATCGTAAAATTGCGTAAGCAAATATAAAGTATCATTCAGGTTTAATATGTAAAGGTGTATTTAAAGGATCAGCTGGAAAAAAATTTCCCTTTGCTATTCTAAAATGAAAATCAATAAAAAATGATAATATTAAGCAATAAAATATTACTATTAATATTAAAGAAATTAAATCTTTAAATATAAATCTTTTATTAAATAGATTTTATCTTTTCTTGAATTTAATCCTACTTGGTTAGATGAGCCTTTTTCATGAAGAATAGATAAATGAATTATTGATATATCTAAAATTATTAAAGGTATTAAAAAATGTAAAGAAAAAATCGATTTAATGTAGGATTATCAACGGAAAATCTTCCTCAAACTCAAAAAACAAATTTTTTTCCCTAAAAATGGAATTGAAGATAAAATATTAGTAATAACTGTTCTCCCCAAAAAGATATTTGTCCTCAAGGTAAAACATACCCAATAAAAGCGGATCCTATAATTA
+
253555777866778{OL{DCABBEGKJ{I{{KK{IHLS{N{K{JKKNI{LMM{LKS{JJH{{{JKOKHGCJGH{KKI=;;;;>AGYJ{{FBA>*.+&(0/6LIH{{JOGQNVL{{M{{M{{KHIJ{{{S{KIKIHG{{PJM{IR{GUKLEKPIN{LI{K{HHJPLKJHM[{KJ{IG{OPKKL@ABAD@:::=....A.CA;77/50000087DD{{VLCC?33EHEOHG{=<<:/***-=?A{{IEDGDDEGOM{MK{{JJI{M{M{{JONIQGGGGHPI{NKRIL-,'''''II{H{SE???JL???>>AQ{{OHMBBD=D9<O{{{E>>>>><=GG=<<<<EFHE/////EGF{{MJ{{{{{E{JLKKIEDF>==<,*&&/4;<BA.,)'&((CDFDJLY{QIIPKHHH{NJJQQ{FGIFGJGDGD:62+++,37(=??R{{{ILVLIFJ{KGNKIMOK{I{VFEBBBA69<<FE?8GDEA?@@?ADBDBAC
@f08be6a6-45ae-484a-9ed3-6c211a21e993 runid=3ffb29643267db9bb8aae685166434a5232ac074 sampleid=1_launch read=64062 ch=263 start_time=2024-11-12T01:27:11Z model_version_id=dna_r10.4.1_e8.2_5khz_400bps_sup@v4.2.0 barcode=barcode05
AATTATAGGATCCGCTTTTATTGGGTATGTTTTACCTTGAGGACAAATATCTTTTTGGGGAGCAACAGTTATTACTAATATTTTATCTTCAATTCCATTTTTAGGGAAAAAAATTGTTTTTTGAGTTTGAGGAAGATTTTCCGTTGATAATCCTACATTAAATCGATTTTTTTCTTTACATTTTTTAATACCTTTAATAATTTTAGCTATATCAATAATTCATTTATCTATTCTTCATGAAAAAGGCTCATCTAACCAAATAGGATTAAATTCAAGAAAAGATAAAATCTATTTTAATAAAAGATTTATATTTAAAGATATAATTTCTTTAATATTAATAGTAATATTTTATTGCTTAATATTATCATTTTTTATTGATTTTCATTTTAGAATAGCAAAGGAAAATTTTTTTCCAGCTGATCCTTTAAATACACCTTTACATATTAAACCTGAATGATACTTTATATTTGCTTACGCAATTTTACGATCTGTACCAA
+
<;9877788887655679?=:999999999::;:9999:;;<:;8878:><;<=?>>@=:<98888878889::99977777:<<:999::98879:;;>@A=998:>@BBA>>>==?@?FE=;:99::9:99999:;;?=>:95444498888999888899645557>IDDBAA;65;99:<BB?:766679=<<:9778;?><::88887878744544888::88777789;88876777774557888999:::;98766678998:897776688766556;999:;<==;98867766789987778::655556777::<<=<98766666654555789:=<;;:99988988887999::<?>;9:76676;<:999<=77765666679:9;:9:;;?ABB@>7667667778:<:<;86544446:8:976676776777887787444456544456787642222389994////07888876
@1e72f9bb-cd2a-4c24-bfcc-a5dde13c1026 runid=3ffb29643267db9bb8aae685166434a5232ac074 sampleid=1_launch read=60020 ch=115 start_time=2024-11-12T01:27:13Z model_version_id=dna_r10.4.1_e8.2_5khz_400bps_sup@v4.2.0 barcode=barcode05
AATTATAGGATCCGCTTTTATTGGGTATGTTTTACCTTGAGGACAAATATCTTTTTGGGGAGCAACAGTTATTACTAATATTTTATCTTCAATTCCATTTTTAGGGAAAAAAATTGTTTTTTGAGTTGAGGAAGATTTTCCGTTGATAATCCTACATTAAATCGATTTTTTCCTTACATTTTTTAATACCTTTAATAATTTTAGCTATATCAATAATTCATTTATCTATTCTTCATGAAAAAGGCTCATCTAACCAAATAGGATTAAATTCAAGAAAAGATAAAATCTATTTTAATAAAAGATTTCTACTAAAGATTTAATTTCTTTAATATTAATAGTAATATTTTATTGCTTAATATTATCATTTTTTATTGATTTTCATTTTAGAATGGCGAAAAGGAAAATTTTTTTCCAGCTGATCCTTTAAATACACCTTTACATATTAAACCTGAATGATACTTTATATTTGCTTACGCCAATTTTACGATCTGTACCAA
+
3399=;:99987533335>>::9889889:;<====<<87:8899:<<<<<=>=DD6555898888;98889::9987889961.*&&&$$%'',-))78:=<=>=:@BCD@@??BCBCDED8888944=><<<;;;;@>:44445::889:;<:99::9:9534447ACAA>;;::;;<=@@E@<98889;==<;9889;===<<:9777777655668::;9::99881/0/0:998778899:;<>33333:88:998778889:9;:99:99:;;9::;;==9976667899877896676**(&&&&+3444499;;<;;<==;:9878888766667999;:::::<;:998887777789=A@=;;:9:;:>=<<<=>><97833322442,4--1...-1./111257:8766679<;>=97666578;:<9887777877877776656567625976666898976**'&'(*)--21248888876
@a0199d80-e8ec-4e04-b702-3ad69826b70e runid=3ffb29643267db9bb8aae685166434a5232ac074 sampleid=1_launch read=80993 ch=403 start_time=2024-11-12T01:27:23Z model_version_id=dna_r10.4.1_e8.2_5khz_400bps_sup@v4.2.0 barcode=barcode05
TGGTACAGATCGTAAAATTGCGTAAGCAAATATAAAGTATCATTCAGGTTTAATATGTAAAGGTGTATTTAAAGGATCAGCTGGAAAAAAATTTTCCTTTGCTATTCTAAAATGAAAATAAATAAAAAATGATAATATTAAGCAATAAAATATTACTATTAATATTAAAGAAATTAAATCTTTAAATATAAATCTTTTATTAAAATAGATTTTATCTTTTCTTGAATTTAATCCTATTTGGTTAGATGAGCCTTTTTCATGAAGAATAGATAAATGAATTATTGATATAGCTAAAATTATTAAAGGTATTAAAAAATGTAAAGAAAAAAATCGATTTAATGTAGGATTATCAACGGAAAATCTTCCTCAAACTCAAAAAACAATTTTTTTCCCTAAAAATGGAATTGAAGATAAAATATTAGTAATAACTGTTGCTCCCCAAAAAGATATTTGTCCTCAAGGTAAAACATACCCAATAAAAGCGGATCCTATAATTA
+
{GJF{QOKLRIIKKQKL{{HOFI@<;<:::BFGHF{LMGXJK{KNIQJL{LKLJP{{KBCB{MHILIJLOG{QGHEF90----9:BFL{{{{HVKJJEFIFFOIN{K{GNLV{{IHOLK*****8/.-23:;:;>@DCB=>{GHJJLKPLQ{OIIJGNHHMHIK{HI{NPK{{KHCGE8HFGJI{K{NSHIJNJHKM{F{GE77778FFDBA{BKH{NM{GINNIJMK{IIHVOJ{PK{PKG{{Q{HL{{{KGKL{MNK{DJGIIJKI{NHCJGECDBDD{MKPIJM{HK{RPMKL{OL{G{MI{KMP{{I{LJI{KEK@@BTGK{GH{{FMQHTI{LJ{{{{QHSINKJMJ{JK{I{KPH{{HCA?755659HFGGI{WIFGHJI{L{PKH?3JJO{KFJNHKOI{H{JGGKHP{{{KJEG{GHRIW{{O{FJNO;>?=9EFELH{NQ{RJMJKM{PGKIHN{J{KIGGGEPE@GJGULKJGDFEEFGJH{KIJGC
@0a88a29a-886c-44c5-ae34-b0637ae2593c runid=3ffb29643267db9bb8aae685166434a5232ac074 sampleid=1_launch read=78438 ch=87 start_time=2024-11-12T01:27:23Z model_version_id=dna_r10.4.1_e8.2_5khz_400bps_sup@v4.2.0 barcode=barcode05
TGGTACAGATCGTAAAATTGCGTAAGCAAATATAAAGTATCATTCAGGTTTAATATGTAAAGGTGTATTTAAGGGATCAGCTGGAAAAGAATTTTCCTTTGCTATTCTAAAATGAAAATCAATGAATGATAATATTAAGCAATAAAATATTACTATTAATATTAAAGAAATTAAATCTTTAAATATAAATCTTTTATTAAAATAGATTTTATCTTTTCTTGAATTTAATCCTATTTGGTTAGATGAGCCTTTCATGAAGAATAGATAAATGAATTATTGATATAGCTAAAATTACTAAAGGTATTAAAAAATGTAAAGAAAAAAATCGATTTAATGTAGGATTATCAACGGAAAATCTTCCTCAAACTCAAAAAACAATTTTTTTCCCTAAAAATGGAATTGAAGATAAAATATTAGTAATAACTGTTGCTCCCCAAAAAGATATTTGTCCTCAAGGTAAAACATACCCAATAAAAGCGGATCCTATAATTA
+
{I{QILHI[{JUMKH{P{NIHOKLM{KKQ{{PIZP{HJI{SOOLKMHKJ{OJJSKKLKKJ{JRPL{L{MHIN{{KKQIFCEDCEBCTFDA<71010134:04EIHHLMJKFNI{GKPSKJIAD(((((?B@A{GSUGGSMH{{IJHKFOIJK{OJH{LJHMI{JIKP{{JMLHHJ{L{MNNS{J{NLIUKN{R{NJINGEINMIEFJGGMGHOJ{Q{L{HJ{NKHP{{{MBDBCCO{DFZIWNEG{G{A654.1111BEMKRJIJGIIIMMIH{FLKKKIKLI{JJHIFKHLGI-,,,,KL{M{GK{J{{{FEC==>HKEF{{{{IKGHIEIK{L{MJEI{JJM{{{{MMHG{{K{J{N{PGGFJLIXJOLGLJN{I{MHJQK{{I{D>BFNHO{FFHM{{{J{{HHJGMKLJJLGITNOGJFG{GOIMOJB=<@:AABJ{S{H{KHG{J{{FKILK{LPU{LKECBA2./DDIIMDJGFFVLKKHD<<<;2
@6d9eccf7-1279-414d-a204-9e3453ecf471 runid=3ffb29643267db9bb8aae685166434a5232ac074 sampleid=1_launch read=51971 ch=253 start_time=2024-11-12T01:27:42Z model_version_id=dna_r10.4.1_e8.2_5khz_400bps_sup@v4.2.0 barcode=barcode05
AATTCCCCTAAGATACACTTATTGGGTATGTTTTCCTTGAGGACAATATCTTTTTGGGGAGCAACAGTTATTACTAATATTTTATCTTCAATTCCATTTTTCAGAAAGAAATTTTTTTTTGAGTTTGAGAATTATCCATAATAATGCTACATTAAATCGATTTTTTCTTTACATTTTTTAATACCTTTAATAATTTTGGCTATAATCAATAATTCATCTATCTCTCAGTGAAAAAGGCTCATCTAACCAAATAGGATTAAATTCAAGAAAAGATAAAATCTAATAAAAGATTTATATTTAAAGATTTAATTTCTTTAATATTAATAGTGATATTTTATTGCTTAATATTATCATTTTTTATTGATTTTCATTTTAGAATAGCAAAGGAAAATTTTTTTCCAGCTGATCCTTTAAATACACCTTTACATATTAAACCTGAATGATACTTTATATTTGCTTACGCAATTTTACGATCTGTACCAA
+
-.--***+))((()'''((/--000332344672-,()..4222342////...-.34264433344344454444344557:965556543334568:<>)((((((---+../027773-+++(&%%%(''&%%&&&%&''+0&%%%'13333441-...0=?>7333266779;<<88665555534444458:554323*&&&&))*(((%%%$$%)'&&&&**+++,.1120//..//0-,,,,1222444431...../01144996665723*)'%(+44544333346334226444457776767787744333334233224458;:88766766654433333568;986766788>:9878:<98733111444756556769::;;843555555567986554322)(()()46666445335555433333578787663321112110016776/''''('&&((55
@2e56526d-c414-48d1-92ba-16699b7ab6ac runid=3ffb29643267db9bb8aae685166434a5232ac074 sampleid=1_launch read=45312 ch=8 start_time=2024-11-12T01:27:40Z model_version_id=dna_r10.4.1_e8.2_5khz_400bps_sup@v4.2.0 barcode=barcode05
TGGTACAGATCGTAAAATTGCGTAAGCAAATATAAAGTATCATTCAGGTTTAGTATGTAAAGGTGTATTTAAAGGATCAGCTGGAAAAAAATTTTCCTTCGCTATTCTAAAATGAAAATCAATAAAAAATGATAATATTAAGCAATAAAATATTACTATTAATATTAAAGAAATTAAATCTTTAAATATAAATCTTTTATTAAAATAGATTTTATCTTTCTTGAATTTAATCCTATTTGGTTAGATGAGCCTTTTTCATGAAGAATAGATAAATGAATTATTGATATAGCTAAAATTATTAAAGGTATTAAAAAATGTAAAGAAAAAAATCGATTTAATGTAGGATTATCAACGGAAAATCTTCCTCAAACTCAAAAAACAATTTTTTTCCCTAAAAATGGAATTGAAGATAAAATATTAGTAATAACTGTTGCTCCCAAAAAGATATTTGTCCTCAAGGTAAAACATACCCAATAAAAGCGGATCCTATAATTA
+
../JFEEE?>21112@@A@9877778<<<<>>==@A>>??=>>>433335B@A?=;:9::<==<<;;;;<=?A<<BA,,,,,4::;9@A==<<@>?@==98889<@?????AA>>>>A@>=;::;;?CB@<;;:;<=?@><<<:::::<======<==<<=<<;::::;=>>>>?==><<<=>>BA=<;:9:;;:;<?==><;==<;9999:@?B:::.'-./4499A::?>>>>>?@@@AA@?>>;;<;=:<2211?????>>>><;;;;<>?::;;:66@=>??=<;;;;<=>>?===<<<<<;;<;989==<>963236><;CEFDB<33334BB@=<;;;<=>>?444422333>687+****////0>////@?>>>@AEGP{{FEC9@@?@A@>====>=<<;::::<<>=<<;:999899::;<>>:9881'555A<::::<=>?><;+++++8:;;=@?????>>?<;::;;;555449::887779
@2eacb463-30bb-4408-832a-14647f5445b1 runid=3ffb29643267db9bb8aae685166434a5232ac074 sampleid=1_launch read=61781 ch=415 start_time=2024-11-12T01:28:10Z model_version_id=dna_r10.4.1_e8.2_5khz_400bps_sup@v4.2.0 barcode=barcode05
TGGTACAGATCGTAAAATTGCGTAAGCAAATATAAAGTATCATTCAGGTTTAATATGTAAAGGTGTATTTAAAGGATCAGCTGGAAAAAAATTTTCCTTTGCTATTCTAAAATGAAAATCAATAAAAAATGATAATATTAAGCAATAAAATATTACTATTAATATTAAAGAAATTAAATCTTTAAATATAAATCTTTTATTAAAATAGATTTTATCTTTCTTGAATTTAATCCTATTTGGTTAGATGAGCCTTTTTCATGAAGAATAGATAGAATGAATTATTGATATAGCTAAAATTATTAAAGGTATTAAAAAATGTAAAGAAAAAAATCGATTTAATGTAGGATTATAAACGGAAAATCTTATTAGAACTCAAAAAACAATTTTTTTCCCTAAAAATGGAATTGAAGATAAAATATTAGTAATAACTGTTGCTCCCCAAAAAGATATTTGTCCTCAAGGTAAAACATACCCAATAAAAGCGGATCCTATAATTA
+
:999BBGFDBB?@A@ACGGDCACA@ACAADHGJOGJGCDECCCDBBDBBFCCEEAABBADDBEECDEEEEDHGCEFCE@A@@AGCFHKKIHBAB>8611837GMEDCFCFEGFDBFABCBBB@@@@BCFCBAA@>???@??>?>=>>?@BBAAAAAA@@A@?@@????@@BAABC@?@?>?@ACGFEBAA??AABDCFEBB@>@@@@ABC>>JIICEC>*11,,>BCCAA@@?@A?ABABCCA@>>=<<<==?AFBBAB;<<::<@@?@A9/...,1111>??>>>>=<<<<=>>@A@@@@@??<;:::<>@BBBB@>=;;<=?>79B>=>:544448899933333333/,)''+012:9::5***)))*))43333AA@???@DEU{I???=AA?>>=;::::;<;;:::::==@>==<;9999:<<<=;<;:;<<>@@?@@@=<:;;<<==>==><<;:9:;<=>@@3332((22;8/+200//048:766557
@b55778a6-8f8a-486b-919f-4da74dcb8fde runid=3ffb29643267db9bb8aae685166434a5232ac074 sampleid=1_launch read=36081 ch=204 start_time=2024-11-12T01:28:15Z model_version_id=dna_r10.4.1_e8.2_5khz_400bps_sup@v4.2.0 barcode=barcode05
AATTATAGGATCCGCTTTTATTGGGTATGTTTTACCTTGGGGACAAATATCTTTTTGGGGAGCAACAGTTATTACTAATATTTTATCTTCAATTCCATTTTTAGGGAAAAAAATTGTTTTTTTGGTTGGAAGATTTTCCGTTGATAATCCTACATTAAATCGATTTTTTTCTTTACATTTTTTAATACCTTTAATAATTTTAGCTATATCAATAATTCATTTATCTATTCTTCATGAAAAAGGCTCATCTAACCAAATAGGATTAAATTAAGAAAAGATAAAATCTATTTTAGTAAAAGATTTATATTTAAAGATTTAATTTCTTTAATATTAATAGTAATATTTTATTGCTTAATATTATCATTTTTTATTGATTTTCATTTTAGAATAGCAAAGGAAAATTTTTTTCCAGCTGATCCTTTAAATACACCTTTACATATTAAACCTGAATGATACTTTATATTTGCTTACGCAATTTTACAATATATACCAA
+
IOEECDDEEFFDB??@@AIHIJFHFMLFGHHIELSEF?9:<BDEEHEHIFJJ{IOFGIHHGDCCACB@@BACDEDCBAABCCGGFEDOFDAAAA8211223::@@ACKJIN{{IHEGFC?<==(''''''(8<<<<781,,,34<=>ACCCDDCBCDCDBA33223BBCC6333,1<?><;IIFFEBBCBDCABGBABCCJJGFECBAAA@BBA@AAABBCCDDCBAAABABEAB@@@ECECB@?@@BBBCBCA@A@?@A>>>;2**)+4446<AAA@@@ACCFCCCCDEGCBA@@@BCCCCEFFBBBCAECABCACBDFGJGEFDA?>>=>?>?>==>==?@AEIEDCAAA??@@???@@@@@BBH{EGDFCDDDFHGHDIFGDCBB>=<<<>@BA@AB@CCDEDAA@A>=?A?<<;;<@CDDC@?>?>;;;=;?DEBA@???=<=;<;::;;=<===>>===??@?=<;8888:ACE<1+**''''(++99
@f05ee061-a5f0-42b5-a283-81ad140775d8 runid=3ffb29643267db9bb8aae685166434a5232ac074 sampleid=1_launch read=66034 ch=496 start_time=2024-11-12T01:28:24Z model_version_id=dna_r10.4.1_e8.2_5khz_400bps_sup@v4.2.0 barcode=barcode05
TGGTACAGATCGTAAAATTGCGTAAGCAAATATAAAGTATCATTCAGGTTTAATATGTAAAGGTGTATTTAAAGGATCAGCTGGAAAAAAATTTTCCTTTGCTATTCTAAAATGAAAATCAATAAAAAATGATAATATTAAGCAATAAAATATTACTATTAATATTAAAGAAATTAAATCTTTAAATATAAATCTTTTATTAAAATAGATTTTATCTTTTCTTGAATTTAATCCTATTTGGTTGATCGAGCCTTTTTCATGAAGAATAGATAAATGAATTATTGATATAGCTAAAATTATTAAAGGTATTAAAAAATGTAAAGAAAAAAATCAATTTAATCAGTATCAACGGAAAATCTTCCTCAAACTCAAAAAACAATTTTTTTCCCTAAAAATGGAATTGAAGATAAAATATTAGTAATAACTGTTGCTCCCCAAAAAGATATTTGTCCTCAAGGTAAAACATACCCAATAAAAGCGGATCCTATAATTA
+
>=?@BCIB?>=;;<<<?AA>???>=<<=<=>>>?A@BAAB@>==<<><;<=<??=;;;;<>?>>=====>?AD<>;;70....01BGIJJFCCB@AA?@A?GBBA@?@@?@AB????@A>=;;::<>BCA=;::7899:<<<<;<;;;;<<;;;<<<=<==;;9999990:::<>>>>>=>?@@CDA??<<<>==>?@EAA>>@?>>===<:A@8.--.:*?@=>BCDC@B@>>>??B=<:;0))((((('...2222>??>??ACC?@???AB?@@?@?ABB@ABA?>==>?;<<<H;;A@>?>=;<<=>?:9G@><<778=>8:::=AA0'''''''(()+++,('''''56=IIFHFEA?222227?;;::@@>>>??DKI{{HDC:BHEEDGBA@AAA@@?>>>=?@@A>>==<<<;;<<=>><===>?A?A@??>?>>===>?A@A??@?>>>==>?AA=<<:<9(333==><;655458:;987669
@69e99bcf-1033-4f50-a9a0-7331e5b3ee11 runid=3ffb29643267db9bb8aae685166434a5232ac074 sampleid=1_launch read=43533 ch=6 start_time=2024-11-12T01:28:21Z model_version_id=dna_r10.4.1_e8.2_5khz_400bps_sup@v4.2.0 barcode=barcode05
TGGTACAGATCGTAAAATTGCGTAAGCAAATATAAAGTATCATTAGGTTTAATATGTAAAGGTGTATTTAAAGGATCAGCTGGAGAAAAAACTATTGCTATTCTAAAATGAAAATCAATAAAAAATGATAATATTAAGCAATAAAATATTACTATTAATATTAAAGAAATTAAATCTTTAAATATAAATCTTTTATTAAATTAATTTTATCTTTTCTTGAATTTAATCCGATTTGGTAATTGAGCCTTTTTCATGAAGAATAGATAAATGAATTATTGATATAGCTAAAATTATTAAAGGTATTAAAAAATGTAAAGAAAAAAATCGATTTAATGTAGGATTATCAACGGAAAATCTTCCTCAAACTCAAAAAACAATTTTTTTCCCTAAAAATGGAATTGAAGATAAAATATTAGTAATAACTGTTGCTCCCGAAAAAGATATTGTCCTCAAGGTAAAACATACCAAATAAAGCGGATCCTATAATTA
+
A88@JKJIIGKH{K{HKJ{GKHHH??><<?BECCCEFPJCDAAA@@@@FJFHMHN{H:::@BH53'''+''<:=8920///-.-)))-..2('''(+,CGJC8888AGEECGDFK+++++<<>YI{CBABKMX{PGIGLFFNDAB@?7----CFEJKJKIJHDLJGGIE{J=??4,+++*;=FCDA@BBGFDC>632-**+*))))())))....7<>9:?CGGIQGK{MFJE7111&&')''(+/,/1877<==?IGM{JGJNPCEEAGLKFGGEGOJ{HFFFDJH{{G{KQHKEPHG{IGJIESHKLLEIHABDFF{GR{{{K@::::;EHLQGFDEE{QL{BBABBIFM{IQ{{KJJKJHKKK{MLEIIT{KGH{{G{{IH<;:48@BFGDGBCEFFGJGHGFGUFKEGIMDECECDGEEJGGIG?=440''((),2-+++,**.434669:=A@A<;<=***))858@A>AIIB===A;:8;::;
@b9a4e5fe-b05b-4a18-9df4-407f1b8236ba runid=3ffb29643267db9bb8aae685166434a5232ac074 sampleid=1_launch read=28429 ch=477 start_time=2024-11-12T01:28:21Z model_version_id=dna_r10.4.1_e8.2_5khz_400bps_sup@v4.2.0 barcode=barcode05
AATTATAGGATCCGCTTTTATTGGGTATGTTTTACCTCGAGGACAAACATCTTTTTGGGGAGCAACAGTTATTACTAATATTTTATCTTCAATTCCATTTTTAGGGAAAAAAATTGTTTTTTGAGTTGAGGAAGATTTTCCGATGATAATCCTACATTAAATCGATTTTTTTCTTTACATTTTTTAATACCTTTAATAATTTTAGCTATATCAATAATTCATTTATCTATTCTTCATGAAAAGGGCTCATCTAACCAAATAGGATTAAATTCAAGAAAAGATAAAATCTATTTTAATAAAAGATTTATATTTAAAGATTTAATTTCTTTAATATTAATAGTAATATTTTATTGCTTAATATTATCATTTTTTATTGATTTTCATTTTAGAATAGCAAAGGAAAATTTTTTTCCAGCTGATCCTTTAAATACACCTTTACATATTAAACCTGAATGATACTTTATATTTGCTTACGCAATTTTACGATCTGTACCAA
+
EFEEAA@@AEDFCAAA@:5322225?BBBBEHEBCAE33333>@DCBDEEIFEBJFBDDDIFDB@@???A@BDCBDCACBBBEHGME{HMBBBA@?==;>=8//////134<>>?>=???DL@?=66((558:@AAAAB<B:::;<@?>?@B?0-,,,-246::::9<@ABL=>>2,-;:;<?=CCBB@@@@BFCAA>=>?AEGCC@=<<<<67768=>>@A@@@A??>>>??@A==<<<?<:;;9:<==;;;<<A@@CA====<?@?>99B@??@@BCA?>==?BBCCBBABDEC@??>?>@ABCCE??>?>A@><<<<>BCDEEEFD@?@??9666A@?@?@?CEHFECEB?????@??@>=@AA@CEJDCBBEADDDEBE@<B;.@>??=====>>@?>@?@ABGGFJGDA@@AABDABCB><<<=@AA@<756458@?>>>=><<<:::99::;;<==>?>==>=>?><977779>?@?>('''(0/012::
@948bc0fd-794c-480a-9c36-962760abd558 runid=3ffb29643267db9bb8aae685166434a5232ac074 sampleid=1_launch read=28427 ch=477 start_time=2024-11-12T01:28:19Z model_version_id=dna_r10.4.1_e8.2_5khz_400bps_sup@v4.2.0 barcode=barcode05
TGGTACAGATCGTAAAATTGCGTAAGCAAATATAAAGTATCATTCAGGTTTAATATGTAAAGGTGTATTTAAAGGATCAGCTGGAAAAAAATTTTCCTTTGCTATTCTAAAATGAAAATCAATAAAAAATGATAATATTAAGCAATAAAATATTACTATTAATATTAAAGAAATTAAATCTTTAAATATAAATCTTTTATTAAAATAGATTTTATCTTTTCTTGAATTTAATCCTATTGGTTAGATGAGCCTTTTTCATGAAGAATAGATAAATGAATTATTGATATAGCTAAAATTATTAAAGGTATTAAAAAATGTAAAGAAAAAAATCGATTTAATGTAGGATTATCAACGGAAAATCTTCCTCAAACTCAAAAAACAATTTTTTTCCCTAAGAATGGAATTGAAGATAAAATATTAGTAATAACTGTTGCTCCCCAAAAAGATATTTGTCCTCAAGGTAAAACATACCCAATAAAAGCGGATCCTATAATTA
+
7/////65543011125664300001445777556665545566777555547543333344544446677885433346678899:997655688889;998765567789966668877755444555454444566554555566677656665544,,,+++))1365557667544456;:75433342234747643555544455;:90////(6401188:9876665551/1/--..0010.+)(***47554444444434466666656564434334457667777777665434445556776423234666678873..../65431100/00013431----/6633445678::9887777786566699<;;;96+54344455554444433233558555432221234453433455564545543343569877655655556788744444074333342.....345322113
@33f48cd6-e7fe-4ea0-bb05-9896e910e5f5 runid=3ffb29643267db9bb8aae685166434a5232ac074 sampleid=1_launch read=81045 ch=403 start_time=2024-11-12T01:28:34Z model_version_id=dna_r10.4.1_e8.2_5khz_400bps_sup@v4.2.0 barcode=barcode05
AATTATAGGATCCGCTTTTATTGGGTATGTTTTACCTTGAGGACAAATATCTTTGGGGAGCAACAGTTATTACTAATATTTTATCTTCAATTCCATTTTTAGGGAAAAAAATTGTTTTTTGAGTTTGAGGAAGATTTTCCGTTGATAATCCTACATTAAATCGATTTTTTTCTTTACATTTTTTAATACCTTTAATAATTTTAGCTATATCAATAATTCATTTATCTATTCTTCATGAAAAGGGCTCATCTAACCAAATAGGATTAAGAATAAGAAAAGATAAAATACTCTTTAATAAAAGATTTATATTTAAAGATTTAATTTCTTTAATATTAATAGTAATATTTTATTGCTTAATATTATCATTTTTTATTGATTTTCATTTTAGAATAGCAAAGGAAAATTTTTTTCCAGCTGATCCTTCAAATACACCTTTACATATTAAACCTGAATGATACTTTATATTTGCTTACGCAATTTTACGATCTGTACCAA
+
BCA@@A@AACBBBAA>>>@=?ABBHEJJGIFFDFGOFE44BECF98889>=;;=;BJNGLKECCBBBDADFFECDAAFCDGFI{FFHHCECDCGE{IP{K??>84;BFIFFBDABAEDLO.....856998720//-,+0.02;>@DDGEGDFJDHDEDFFEBCDCAEBI<:=>9)<BBDGIW{KIGJEFDFD?BHCAAADKKGKHGCCCCDCEDCDEDDJFEKFFGIFIFFFFBCCDBIBDCCBBEDE66666ECDCD65555692.(((''''-8<=::889647332269-1447CDGEDFJGLEGFJCFECBCDCCGKFIDDEJEECBBBBABBA@ABBCFGK{G{JFFGEDBB@@@AABDADOHBFFGCDDBDHGNFJFGIIHJEHCBC???=>??FEDDCEDCC>8444?BDEDNKKKDDCB@@@@@@@FCHCBA@@AAA@@@???>>?@@AAABBB@@@A@?>?>><<<<=ACHD@77778=?BBAAB
@3a10bdac-3b8a-4737-a61e-239e86c0e34e runid=3ffb29643267db9bb8aae685166434a5232ac074 sampleid=1_launch read=64099 ch=263 start_time=2024-11-12T01:28:31Z model_version_id=dna_r10.4.1_e8.2_5khz_400bps_sup@v4.2.0 barcode=barcode05
AATTATAGGATCCGCTTTTATTGGGTATGTTTTACCTTGAGGACAAATATCTTTTTGGGGAGCAACAGTTATTACTAATATTTTATCTTCGATTCCATTTTTAGGGAAAAAAATTGTTCTTTGAGTTTGAGGAAGATTTTCCGTTGATAATCCTACATTAAATCGATTTTTTCTTTACATTTTTTAATACCTTTAATAATTTTAGCTATATCAATAATTCATTTATCTATTCTTCATGAAAAAGGCTCATCTAACCAAATAGGATTAAATTCAAGAAAAGATAAAATCTATTTTAATAAAAGATTTATATTTAAAGATTTAATTCCTTTAATATTAATAGTAATATTTTATTGCTTAATATTATCATTTTTTATTGATTTTCATTTAGAATAGCAAAGGAAAATTTTTTTCCAGCTGATCCTTTAAATACACCTTTACATATTAAACCTGAATGATACTTTATATTTGCTTACGCAATTTTAACAATATATTACCAA
+
)))CEDEDDF{BAA@AHFIF{EFCDDFFFIJLJA@=@?..656778778A=BB=<;:>EHHJGCBBDEJ{I{KM{{{F{LHKR{{NMPJG,++++A=<?F@@)))))+**-EIHKFJG{LHJEFEHEKIILM{GJ{IFGD<?::?CHFHFQEFHLFGEIMDFEDCABCCTK{4441./ACCCHKJOLXHUDD:78{FD???B;9999CCBCBCEIECCCBCFHKK{IEB>>=<<>>ACBBFDFIJ??>>?21111CBDDDECCCEEIHGDFIFBBADEEGEDDECHMEBBBACEBBA?BCECCDDEEFDCBB?ECA@@?@BEDCCGEFGFCBA@AA@A@@?@??@BBGGCIEBBEECCDBCCB@@@@AC{{KGFRJKHGFI>>=<>,=>>=<====@@@ADDDDEFNO{{FKBBBC?====?AHBDBC><<;<=?@DC@?>==>>>=>><=<;;;;<<=>?>>=<=>>??>=;87779<?80'&&'((*,,,+++98
@8ae264e6-786c-4aaf-8e83-5725109d0a0a runid=3ffb29643267db9bb8aae685166434a5232ac074 sampleid=1_launch read=62762 ch=429 start_time=2024-11-12T01:28:49Z model_version_id=dna_r10.4.1_e8.2_5khz_400bps_sup@v4.2.0 barcode=barcode05
TGGTACAGATCGTAAAATTGCGTAAGCAAATATAAAGTATCATTCAGGTTTAATATGTAAAGGTGTATTTAAAGGAGTCAGCTGGAAAAAAATTTTCCTTTGCTATTCTAAAATGAAAATCAATAAATGATAATATTAAGCAATAAAATATTACTATTAATATTAAAGAAATTAAAATATTTTTAATACTAAATATAAATAGATTTTATCTTTTCTTGAATTTAATCCTATTTGGTTAGATGAGCCTTTTCATGAAGAATAGAATTATAAATGAATTATTGATATAGCTAAAATTATTAAAGGTATTAAAAAATGTAAAGAAAAAAATGGATTGATGTTACAGATATCAACGGAAAATCTTCCTCAAACTAGAAAAACAGTTTCCCTAAAATGGAATTGAAGATAAAATATTAGTAATAACTGTTGCTCCCAAAAAGATATTTGTCCTCAAGGTAAAACATACCCCAATAAAAGCAGATCCTATCATTA
+
6/.///4510-**++,0//.,*++,.333222112334431112222.-.5/95432111122211121434556764321123+**,325411232544405:86655665674444774...,'''...)())))))453444455552.....1243222235678776800*'&'''''((2--.,))))))))++31112286766677555332224343222444665333111001222026132---**,*(''&%%'((*+4444336553222011224455554444331100023589;8742222360210866/.//0****+.((%%%%&'&+++&&&&(0/1.,'''.//0/2-+***4751,,++*---,/1432221232241/0..///0/.++0221333465632210,)7741432225676555555543434555543221*74355676--,+*++(&%%&'&
@f205a65d-0f41-4ceb-b6ca-90c54bad16a3 runid=3ffb29643267db9bb8aae685166434a5232ac074 sampleid=1_launch read=168277 ch=377 start_time=2024-11-12T01:29:09Z model_version_id=dna_r10.4.1_e8.2_5khz_400bps_sup@v4.2.0 barcode=barcode05
TGGTACAGATCGTAAAATTGCGTAAGCAAATATAAAGTATCATTCAGGTTTAATATGTAAAGGTGTATTTAAAGGATCAGCTGGAAAAAAATTTTCCTTTGCTATTCTAAAATGAAAATCAATAAAAAATGATAATATTAAGCAATAAAATATTACTATTAATATTAAAGAAATTAAATCTTTAAATATAAATCTTTTATTAAAATAGATTTATCTTTTCTTGAATTTAATCCTATTTGGTTAGATGAGCCTTTTTCATGAAGAATAGATAAATGAATTATTGATATAGCTAAAATTATTAAAGGTATTAAAAAATGTAAAGAAAAAAATCGATTTAATGTAGGATTATCAACGGAAAATCTTCCTCAAACTCAAAAAACAATTTTTTTCCCTAAAAATGGAATTGAAGATAAAATATTAGTAATAACTGTTGCTCCCCAAAAAGATATTTGTCCTCAAGGTAAAACATACCAAATAAAAGCGGATCCTATAATTA
+
>>>@HG_{JMEJGFHIHG>:::@BH{ILI{{{{ICF@@@@AJMGJGFIF{{{K{{{A@>>?N{JJKLGHNNJKDEHD@=7777<<@EFH{LKFLJKLDGD89{{MJH{ECDEC;::;9;,+++,>BDCHGAAAABMNIJDOEKEFG@:BCCGFIBCDECEDFMKFGFDEDAKHMIHGHJGRLMNGKKLNEBGIMGIK{CDDG66656<<;<=5?=?@@DBIJ>?GI{KIQN{LKJDE@<<==9;:;89888;<?A@BCGFGK{G{I@@??@{II>>>>>LHOF{JHHKOF{MRIL{O{<;;<<KMGLFEHEIHSKJEE444HSI{I{{{IFDCEEHGIIKGDCFGHHUMGMFECD@@HWHJE=<<;:99::=GEEEFGJGFEFJL{W{{<;9)?CDT{QIIEMLGEEJEGEFGIE>GIDEFI{FHJCA@ABDECCA=;:3FEHFICBAACFDHGFJGECEBBECEABB>*))''5')5733443111233668888
@8038692c-eeec-4af2-a7ac-73bef1260f2d runid=3ffb29643267db9bb8aae685166434a5232ac074 sampleid=1_launch read=87896 ch=285 start_time=2024-11-12T01:29:12Z model_version_id=dna_r10.4.1_e8.2_5khz_400bps_sup@v4.2.0 barcode=barcode05
TGGTACAGATCGTAAAATTGCGTAAGCAAATATAAAGTATCATTCAGGTTTAATATGTAAAGGTGTATTTAAAGGATCAGCTGGAAAAAAATTTTCCTTTGCTATTCTAAAATGAAAATCAATAAAAAATGATAATATTAAGCAATAAAATATTACTATTAATATTAAAGAAATTAAATCTTTAAATATAAATCTTTTATTAAAATAGATTTTATCTTTTCTGAATTTAATCCTATTTGGTTAGATGAGCCTTTTTCATGAAGAATAGATAAATGAATTATTGATATAGCTAAAATTATTAAAGGTATTAAAAAATGTAAAGAAAAAAATGGATTAAATGTAGGATTATCAACGGAAAATCTTCCTCAAACTCAAAAAACGATTTCCCTAAAAATGGAATTGAAGATAAAATATTAGTAATAACTGTTGCTCCCGAAAAAGATATTTGTCCTCAAGGTAAAACATACCCAATAAAAGCGGATCCTCTGAGTAC
+
,,,9:>?A>=;8999:<==:977778:;:<<=<<===;;:;99978988:;;>=;::99:;;;:977778::==>=>=<766(((((*4:9,,,++220.+2,,,-122225778><>?>==<<<<=?==<;;:999:;;;;;;;;<;;<<<==<65555<;::99:::::::<?=<<<;;<==A@=<;;78887:;=:==<;=<<;88889@@A??><A58)))9:=>>><<<;;<3119:333300333;64A<<>=<<;::::99999:<<<<<<====<<<;:99::;<<===;<<<<=;:8889:;;<=<;::::;<<78:?BA@++++/''('''%%%%&:::<<<:87889>?>=>>==>>?BCDA;;;;@>;((''''2437776:9878989==<:9999>>?<;;98777789:;<:;999999+****><98888::::99:9998899:;=;888888:9899425,,,,,35('&&&&&(
@e7314fe0-752f-4f85-931b-cae5020f3731 runid=3ffb29643267db9bb8aae685166434a5232ac074 sampleid=1_launch read=114076 ch=404 start_time=2024-11-12T01:29:21Z model_version_id=dna_r10.4.1_e8.2_5khz_400bps_sup@v4.2.0 barcode=barcode05
AATTATAGGATCCGCTTATTGGGTATGTTTTACCTTGAGGACAAATATCTTTTCGGGGAGCAACAGTTATTACTAACATTTTATCTTCAATTCCATTTTTAGGGAAAAAAATTGTTTTTTGAGTTTGAGGAAGATCTCCGTTGATAATCCTACATTAAATCGATTTTTTTCTTTTACATTTTTAATACCTTTAATAATTTTAGCTATATCAATAATTCATTTATCTATTCTTCATGAAAAAGGCTCATCTAACCAAATAGGATTAAATTCAAGAAAAGATAAAATCTATTTTAATAAAAGATTTATATTTAAAGATTTAATTTCTTTAATATTAATAGTAATATTTTATTGCTTAATATTATCATTTTTTATTGATTTTCATTTTAGAATAGCAAAGGAAAATTTTTTTCCAGCTGATCCTTTAAATACACCTTTACATATTAAACCTGAATGATACTTTATATTTGCTTACGCAATTTTACGATCTGTACCAA
+
EFIG==2112<@A>>=:(''%%''&())'%$$$&'(&&&&)((('&&''''-,'3ABB{IJEEHHIFK{LHHHTHJ{{{HH{{HKEO?=0(),*''(*,115;<CHNM{{MIFI{{KU{{>;:99955430/----/**+;=>@FHGIFEHIIPHIJFHHI{H{{KGK{U97;4)&)0000155DEEGEEF{LJHHMFL{{LNIJJ{FFHIFKKJ{LJNO{{{HHHNHJGDFGFJHFHFGJILFIJKNLLGHGKQ{MKH{GJGLJKEDF::989>EGLHFFEGGJJFGEEHGHECCEFNJLPISHFIGIIDQFFGJGGCEIUMGJNHFFFHMGFHFHFOGGHGRMIJH{MDDEECCDFFKIHHIJE{K{{J[EDGHHL{MELBNCB55546111FDEFIG{DMIHNM{{NICCEDGL{KIFJ{H{PGSG@A?45{5575553111DBMCCAB@@@@ACCA??DCCFDDEHBC@AAAACDEGHEBC;:44334??
@fe3969fd-a709-4271-ba7d-74d608f6d3bf runid=3ffb29643267db9bb8aae685166434a5232ac074 sampleid=1_launch read=69967 ch=28 start_time=2024-11-12T01:29:22Z model_version_id=dna_r10.4.1_e8.2_5khz_400bps_sup@v4.2.0 barcode=barcode05
AATTATAGGATTCACTTTATTGGGTATGCCTTTTTGAGGACAAATATCTTTTTTGGGGAGCAACAGTTATTACTAATATTTTATCTTCAATTCCATTTTTAGGGAAAAAAATTGTTTTTTGAGTTTGAGGAAGATTTTCCGTTGATAATCCTACATTAAATCGATTTTTTTCTTACATTTTTTAATACCTTTAATAATTTTAGCTATATCAATAATTCATTTATCTATTCTTCATGAAAAAGGCTCATCTAACCAAATAGGATTAAATTCAAGAAAAGATAAAATCTATTTTAATAAAAGATTTATATTTAAAGATTTAATTTCTTTAATATTAATAGTAATATTTTATTGCTTAATATTATCATTTTTATTGATTTTCATTTTAGAATAGCAAAGGAAAAAGTCTTTCCAGCTGATCCTTTAAATACACCTTTAGTCTGTTGCTCTTAAACCTGAATGATACTTTATATTTGCTACGCAATTTTACGATCTGTACCAA
+
2111001111233334:50)****::9600/''())2:;:;<=>=?@@?>8,+<;=<<><<<;;;99::;<<;;;99::;>AA@>>>>=;::9:;<=?BDA<<::ACCG@@??>=>?@DD77667<;<?=<=<;<<;247*),,6;<<<<<<=<;;;;;=<76667;AAAD?=>//>==?BCBA?=;::;<<88<;889=>>=<<<<<=:99999<<<<<<==>;;::::;;=;<<<<??@>;888:<<<;;;;;<===987871))))())*,2558:;6566:77778==:,,,->?>BBABA@=<;<5>?<:::;<>==>>?@@??><<=<<=;8776679:=A@?@>==<;;;:;;;;<<==>CDB@=212--?<;;<==8877::;;999961024542+++++:<;:;<<>?>@@=::=<<<;:1//2,&&%%%&'('&%%%''(8<><<;::::;;==>?A???@????;77779@DF9-,,,-20//00<;
@b888f040-8835-4d63-92f9-f2589d6b1048 runid=3ffb29643267db9bb8aae685166434a5232ac074 sampleid=1_launch read=43580 ch=6 start_time=2024-11-12T01:29:21Z model_version_id=dna_r10.4.1_e8.2_5khz_400bps_sup@v4.2.0 barcode=barcode05
AATTATAGGATCCACTTATTGGGTATGTTTTACCTTGAGGACAAATATCTTTTTTGGGGAGCAACAGTTATTACTAATATTTTATCTTCAATTCCATTTTTAGGGAAAAAAATTGTTTTTTGAGTTTGAGGAAGTTTTTCCGTTGATAATCCTACATTAAATCGATTTTTTTCTTTACATTTTTTAATACCTTTAATAATTTTAGCTATATCAATAATTCATTTATCTATTCTTCATGAAAAAGGCTCATCTAACCAAATAGGATTAAATTCAAGAAAAGATAAAATCTATTTTAATAAAAGATTTATATTTAAAGATTTTAATTTCTTTAATATTAATAGTAATATTTTATTGCTTAATATTATCATTTTTTATTGATTTTCATTTTAGAATAGCAAAGGAAAATTTTTTTCCAGCTGATACCTCTTAAATACACCTTTACATATTAAACCTGAATGATACTTTATATTTGCTTACGCAATTTTTTCAATTGTACCAA
+
HEDHGFDHCFE?@))))(((((*,>HGLGG{H{DGC99;<:;;9988:765569??HJHUHDCCECEBCCDFFEFFDHDDFTH{IH{HHDABBBCA@BFO{BBBABIILK{KEEBCBGG{J?>=<>@:?FB??>++++A>2)))7?CEEDDCFCEBBBACFB>===<AFBLGHFB>./>>9=<<@@@A?><::9579ACBCHJF{JGCC@@?43333334????@@@????>>>>=>><;;<==>==?@BBBAAAAACCA@@??@AABBCC:;999<>@@?@@ABFBCBB?>??@A@111129:9:(>>>>?@DBBAA=@23>>>E@AA@:<?==>??@?<;;::=>@DEC??>=>@???>>>>?@@@?CEGN>>=<??@AFDFCDCFE>;::9<<;;<<<==@>>?AAHHED9*,7988:,+***)*))123;:::;<?=?A>==<<<99999;;;:;;;:<=<::<;:;<=??=;88788<><:1*)'&&&&'*+++
@a70517dd-1d23-4df8-a60b-848547a8ccde runid=3ffb29643267db9bb8aae685166434a5232ac074 sampleid=1_launch read=94595 ch=395 start_time=2024-11-12T01:29:40Z model_version_id=dna_r10.4.1_e8.2_5khz_400bps_sup@v4.2.0 barcode=barcode05
AATTATAGGATCCGCTTTTATTGGGTATGTTTTACCTTGAGGACAAATATCTTTTTGGGGAGCAACAGTTATTACTAATATTTTATCTTCAATTCCATTTTTAGGGAAAAAAATTGTTTTTTGAGTTTGAGGAAGATTTTCCGTTGATAATCCTACATTAAATCGATTTTTTTCTTTACATTTTTTAATACCTTTAATAATTTTAGCTATATCAATAATTCATTTATCTATTCTTCATGAAAAAGGCTCATCTAACCAAATAGGATTAAAATTCAAGAAAAGATAAAATCTATTTTAATAAAAGATTTATATTTAAAGATTTAATTTCTTTAATATTAATAGTAATATTTTATTGCTTAATATTATCATTTTTTATTGATTTTCATTTTAGAATAGCAAAGGAAAATTTTTTTCCAGTTGATCCTTTAAATACACCTTTACATATTAAACCTGAATGATACTTTATATTTGCTTACGCAATTTTACGATCTGTACCAA
+
OMJK{LNIJ{{{{{INJKMJKHLHNJK{MRMJ{KJN{GNHMMGG{GO{L{I{LKMMGLHH{ROM{HQKMOKH{H{GHMH{FKL{LIH{{Q{QMKI{JLM{{FNJGFFGIHO{{KKK{JPQ{KQIGKHKJR{LHJJLLJMLJKCJMH{JKKOK{J{{NJJIH{{I{JLCDFJ{{HF{[DFE{J{{{{{{IIKKOJ{J{GJKJI{{NJQMKK{RKKTN{{KFNN{M{{MQ{I{HIIJCBJIHJIKKLKH{LHR{{MLJNGFN{DJD<<;810*(16899@IJ{RRH{{MJ{HKL{NHMPJPFDFHLKFN{{K{GSHLIMJJF{JE{FJI{LJKAI{H{HHJGIKIGGTNHOL{JM{N{TSKJ{{JHN{{M{IJ{{JS{J{HOMQ{B?@?;HHM{JMGD{A@?@AHF{MJNGK{{{JC=878?>C977786=FEJJHGB++3+,NPJEFGEHHMIGLIJLJJN1.../{JHQ{JTH{P{{KIHIOP{MJFEEJGKIKJQMO
@2a0076d9-90d4-4472-a8ef-44884b60fdc5 runid=3ffb29643267db9bb8aae685166434a5232ac074 sampleid=1_launch read=64184 ch=263 start_time=2024-11-12T01:30:06Z model_version_id=dna_r10.4.1_e8.2_5khz_400bps_sup@v4.2.0 barcode=barcode05
AATTATAGGATCCGCTTTTATTGGGTATGTTTTACCTTCGAGGACGATCTCTTTGGGGAGCAACAGTTATTACTAATATTTTATCTTCAATTCCATTTTTAGGGAAAAAAATTGTTTTTTGAGTTTGAGGAAGATTTTCCGTTGATAATCCTACATTAAATCGATTTTTTTCTTTACATTTTTTAATACCTTTAATAATTTTAGCTATATCAATAATTCATTTATCTACTCTTCATGAAAAAGGCTCATCTAACCAAATAGGATTAAATTCAAGAAAAGATAAAATCTATTTTAATAAAAGATTTATATTTAAAGATTAATTTCTTTAATATTAATAGTAATATTTTATTGCTTAATATTATCATTTTTTATTGATTTTCATTTTAGAATAGCAAAGGAAAATTTTTTTCCAGCTGATCCTTTAAATACACCTTTACATATTAAACCTGAATGATACTTTATATTTGCTTACGCAATTTTACGATCTGTACAA
+
NR{LIUMI{KKOIMTHJ{URHM{FHOP{GLE95++++,(((((7<-----/-26+=JIMJH{I{KJ{{LK{HI{NYQ{NKI{NJEHK;&&&&'().../448;;?LILO{JIGFEIWIIN;::9;;<=EJFGIZHKKFIHBBHJHL{{HNLHH{OMLM{{LMFKPKMPK{{DB7.*,<?=5.,EDCFE{JHRHLH{LQJJ{{JQO{HJJFHGHIIJJIKQMIILK{ISKJG{{J{{{FJR_KV{UN{IJIFOLS{{M{KFIHKKHJHQ{HCNOLKIJJJR{JH{JIOKJJQGFHPRIMMJQ{HQLLJ{NG{L{KNQA9,,DBHEGJ{LLIKG{FFDI{FKEHNLPI{LIJNQ{JJKGKJOJGGHHHKK{{N{{HNNF{{JVTH{MM{FJ{HIW{GFGJHGLGHGGN{{{JGBCIHNIHIIGJ{JLLGJ{M{JLL{H{FKMJHKH{HH{\FGJHJHLKHH{QFJGIJ{KGHHEDDDFGJ{KP{DCD@?@{EFCA
@fb4525e2-7c76-4f88-80df-9a2053d06d1b runid=3ffb29643267db9bb8aae685166434a5232ac074 sampleid=1_launch read=168342 ch=377 start_time=2024-11-12T01:30:05Z model_version_id=dna_r10.4.1_e8.2_5khz_400bps_sup@v4.2.0 barcode=barcode05
AATTATAGGATCCGCTTTTATTGGGTATGTTTTACCTTGAGGACAAATATCTTTTTGGGGAGCAACAGTTATTACTAATATTTTATCTTCAATTCCATTTTTAGGGAAAAAAATTGTTTTTTGAGTTTGAGGAAGATTTTCCGTTGATAATCCTACATTAAATCGATTTTTTCTTTACATTTTTTAATACCTTTAATAATTTTAGCTATATCAATAATTCATTTATCTATTCTTCATGAAAAAGGCTCATCTAACCAAGTAGGATTAAATTCAAGAAAAGATAAAATCTATTTTAATAAAAGATTTATATTTAAAGATTTAATTTCTTTAATATTAATAGTAATATTTTATTGCTTAATATTATCATTTTTTATTGATTTTCATTTTAGAATAGCAAAGGAAAATTTTTTCCAGCTGATCCTTTAAATACACCTTTACATATTAAACCTGAATGATACTTTATATTTGCTTACGCAATTTTACGATCTGTACCAA
+
KIMHJFF{HGIJSBBA?2+**,,,.1DIG{LKK{KQ{IEHHC??86/,,-+,+0034<>?FHGPNQ{N{L[{I{KKI{{K{JN{IJ{JJ{KIMH{{D?DFDC4444@HJPU{{{KMSKM{{{CCBDEHFRVJIKHHI{{N{JHFGI{{L{MR{IL{ONOIKL{M98886DOLGJI@68^YJMNI{KK{{KJM{KLVIQ{H{{{K{{RJNKMJG{HK{{JHSSL{G{GK{G{JFHD@?>=?I{MHL{JIFEFHINK{GEEFE{{JKTHIKK{?>>>A{JGJ{JAABABLLO{KH{G{FFHIMNLHQJJONHI{QJJIK{L{O{JR{H{{{GJIUL{I{L98777?@EEGECJJG>====FIJPLG{LDGMMLKM{HKKG{{F=:;9<87777@DDHFRG{IGDFIEMILJNHXCFJG{SHE@@@ABFGGLLK{DA@C?CMJK{IJXLEKIJGIFIKFMHJHKFKIKIMJHHLFEJFFKQKM{GTIDFBEDEEDFIF
@cb262b59-6f7a-44ec-ac03-2b3cd46333ed runid=3ffb29643267db9bb8aae685166434a5232ac074 sampleid=1_launch read=65298 ch=70 start_time=2024-11-11T15:02:08Z model_version_id=dna_r10.4.1_e8.2_5khz_400bps_sup@v4.2.0 barcode=barcode05
AATTATAGGATCCACTTATTGGGTATGTTTTACCTTGAGGACAAATATCTTTTTGGGGAGCAACAGTTATTACTAATATTTTATCTTCAATTCCATTTTTAGGGAAAAAAATTGTTTTTTGAGTTTGAGGAAGATTTTCCGTTGATAATCCTACATTAAATCGATTTTTTTCTTTACATTTTTTAATACCTTTAATAATTTTAGCTATATCAATAATTCATTTATCTATTCTTCATGAAAAAGGCTCATCTAACCAAATAGGATTAAATTCAAGAAAAGATAAAATCTATTTTAATAAAAGATTTATATTTAAAGATTTAATTTCTTTAATATTAATAGTAATATTTTATTGCTTAATATTATCATTTTTTATTGATTTTCATTTTAGAATAGCAAAGGAAAATTTTTTTCCAGCTGATCCTTTAAATACACCTTTACATATTAAACCTGAATGATACTTTATATTTGCTTACGCAATTTTACGATCTGTACCAA
+
>?@B99/...///(((())444;?CDHGFMD99953545557..,,-../.23;;GJFSIEFFFDCCDDEHHENKHFPIDGS{{HFGFBCACF{EDFI{K////9@CDD{{{OQNG@GIG22277CBACBFHJHHFFNDB778@@ABBDCBCEHGFD<///..667A@?AM?8=5(<>>?:4244FEEGECCGAHGDCBCF{{FJECCDEDBBCBBCCDHCFL8CBB?3221177@DDFFIJECCCFHHERGDHEEDF@DCBEDFEA@>>****,.9:27100;=DFBBCCFGHD;;BBABAAAFCDEEHFEQHDBABDEHIEFFE{QAAECCBCCCCA@@?@@ACJGHIGDDDBABB@@@@ADECDE{KIDDCCCD77=9>6776233266;;:;=BA??C=ADGFJHIF@778C@?@@@<::9<<;>>88888:8BA@?@@ADCCAB=<<;:=<<<==>>?>>=>?@@@>:66668>@B@<65558=>?A@>0
@b04eced3-967c-4621-907c-c78b93577380 runid=3ffb29643267db9bb8aae685166434a5232ac074 sampleid=1_launch read=50014 ch=220 start_time=2024-11-11T15:02:20Z model_version_id=dna_r10.4.1_e8.2_5khz_400bps_sup@v4.2.0 barcode=barcode05
TCGTACGCATAAGCTGAAAATTGCGTAAGCAAATATAAAGTATCATTCAGGTTTAATATGTAAAGGTGTATTTAAAGGATCAGCTGGAAAAAAACCTCTCCTTGCTATTCTAAAATGAAAATCAATAAAAAATGATAATATTAAGCAATAAAATATTACTATTAATATTAAAGAAATTAAATCTTTAAATATAAATCTTTTATTAAAATAGATTTTATCTTTTCTTGAATTTAATCCTATTTGGTTAGATGAGCCTTTTCATGAAGAATAGATAAATGAATTATTGATATAGCTAAAATTATTAAAGGTATTACAAAAAATGTAAAGAAAAAAATCGATTTAATGTAGGATTATCAACGGAAAATCTTCCTCAAACTCAAAAAACAATTTTTTTCCCTAAAAATGGAATTGAAGATAAAATATTAGTAATAACTGTTGCTACCCCAAAAAGATATTTGTCCTCAAGGTAAAACATACCCAATAAAAGCGGATCCTATAATTA
+
C10001,+*'%%&%%&')))+/(((((;>BCACCBCBCBDEEEEFDFCBAAACGDEEDEDECBACDDCE>=<;79A<@AB63111,*))(+((.146220.,-,/@EBC:9777:DGEGFGIFDDDBCFG{MHEDDCDDFHEFCBBBBCBDHHGH{IGDGFJHJGFGFDEFDGFJJ{K@<=0=>=>=?HEIEEBBCDCGF{KLGEGEGHEDFDEDB?B?>>>@5@@>@CABFEJMEEFEEEEFGHMDCBBAAGF?:78A<?<<<=<<;888??7777:??A@DEFDCDBAA@@CCCFG{{DCEHDFECBEEDDC@>?;:67.,,,,-5>;AACCC=9999<GEFFCBBABCDCDDDB@==>>AJ{IEMF?===@FFOJFDB@BB???=:,+**105635@@CBBAACBBBBBA@???@BBFEDC@@@=<>??>=::84*))).43,6BCJHCBBBBDDEEFDEDDCBBABEDDAA??BD8DDECDCC?<;;;<@BBEEDFD3
@cfa5c217-c4a8-49d1-a915-8c028585a296 runid=3ffb29643267db9bb8aae685166434a5232ac074 sampleid=1_launch read=9936 ch=209 start_time=2024-11-11T15:02:28Z model_version_id=dna_r10.4.1_e8.2_5khz_400bps_sup@v4.2.0 barcode=barcode05
AATTATAGGATCCGCTTTTATTGGGTATGTTTTACCTTTGAGGACAAATATCTTTTTGGGGAGCAACAGTTATTACTAATATTTTATCTTCAATTCCATTTTTAGGGAAAAAAATTGTTTTTTAGTTTGAGGAAGATTTTCCGTTGATAATCCTACATTAAATCGATTTTTTTCTTTACATTTTTTAATACCTTTAATAATTTTAGCTATATCAATAATTCATTTATCTATTCTTCATGAAAAAGGCTCATCTAACCAAATAGGATTAAATTCAAGAAAAGATAAAATCTATTTTAATAAAAGATTTATATTTAAAGATTTAATTTCTTTAATATTAATAGTAATATTTTATTGCTTAATATTATCATTTTTTATTGATTTTCATTTTAGAATAGCAAAGGAAAATTTTTTTCCAGCTGATCCTTTAAATACACCTTTACATATTAAACCTGAATGATACTTTATATTTGCTTACGCAATTTTACGATCTGTACCAA
+
666JIFKIFJ{HHFDGECHBDDFEIIGKOJZQJGDIAB0--;;78A><<>DACC{{HDIOKKKGHJJNK{RHK{HLKH{KIM{GQ{EGDA:9;57B@>;>HEEEDCECF{JK{{{G{J{HOIQ1111ABFHL{IJKIHF===45;GL{HJLIHSJLHJIH{IFB<;;9<IG{HFD@401ADDE{GLHJF{MJOMHHPH{DC>6HEJFGFDIEH{IKIMKL{KLFIF{UIJL{M{{PIHCEFJH{{MNGJREGHFJLHQJQRGFIP{ML@>::@DCDEBAAEFGFIPGKKNKIIK{IN=<ABGGDEGNHJHOIHF{HHIXNMH{{NMOK{IIK{LLHMG{H{JGHEGKHM{H{{IGHKJKNJJHEEDIFF>FGIJNJFG{IMTIE?@CEEDDCEBDC9::::>=??>??EM{{@:445=DEEGFDDB?@@??A@@@CCA>?@A>====>IJFGKHGBBACC{GGJKKEIKKKNMMGHGFMGF{LLHDJGIGGIIHIHG
@a25d978d-ce10-45d5-aaf8-14c7790ef05a runid=3ffb29643267db9bb8aae685166434a5232ac074 sampleid=1_launch read=50417 ch=127 start_time=2024-11-11T15:02:29Z model_version_id=dna_r10.4.1_e8.2_5khz_400bps_sup@v4.2.0 barcode=barcode05
AATTATAGGATCCGCTTTTATTGGGGTATGTTTTACCTTGAGGACAAATATCTTTTTGGGGAGCAACAGTTATTACTAATATTTTATCTTCAATTCCATTTTTAGGGAAAAAAATTGTTTTTTGAGTTTGAGGAAGATTTTTCCGTTGATAATCCTACATTAAATCGATTTTTTTCTTTACATTTTTTAATACCTTTAATAATTTTAGCTATATCAATAATTCATTTATCTATTCTTCATGAAAAAGGCTCATCTAACCAAATAGGATTAAATTCAAGAAAAGATAAAATCTATTTTAATAAAAGATTACTGTCAAAAGTTAATTTCTTTAATATTAATAGTAATATTTTATTGCTTAATATTATCATTTTTTATTGATTTTCATTTTAGAATAGCAAAGGAAAATTTTTTTCCAGCTGATCCTTTAAATACACCTTTACATATTAAACCTGAATGATACTTTTTATATTTGCTTACGCAATTTTACGATCTGTACCAA
+
EGGJCB;<;<97777@A@@,,,'&)(''((,,,,,,221001?==;::;=D??>@IGFLMLMLKJGKEABCBBGHGHIOJLQNLK{{ISPODCCDDRKDILOKGEGA>CMKN{{EBBACK{L{<,****''&&&&&''*+,00812<BFGKHFLNGHOGGJLEHKFDGDFEI{{GF><2,-==<;::<;@-----@DDIVHGEM{{KM{HGGCCCDCHCCDE89;<<<=<;<;;:::4443443>?=;:::;=665557:;;::9888878879554556;@?>;::<=?;;;;;>@><8899;<544,(&%%&'&'&&&&%$$&%$$$$$(347888896665679:<?=<<;<<<;:999999999:<=@@>;;:9:;;@@=<<<759986566689;<::;;:;=CIECB>:9:;:9::9:;855=96443357;;<877679:;:888889888889;8776999:;;8850/-,*++,./,0222248899998
@d3f3055c-3810-44d2-b5b5-c72f4979417f runid=3ffb29643267db9bb8aae685166434a5232ac074 sampleid=1_launch read=23657 ch=77 start_time=2024-11-11T15:02:30Z model_version_id=dna_r10.4.1_e8.2_5khz_400bps_sup@v4.2.0 barcode=barcode05
AATTATAGGATCCGCTTTTATTGGGTATGTTTTACCTTGAGGACAAATATCTTTTTGGGGAGCAACAGTTATTACTAATATTTTATCTTCAATTCCATTTTTAGGGAAAAAAATTGTTTTTTGAGTTTGAGGAAGATTTTAGTTCATAATCCTACATTAAATCGATTTTTTCTTTACATTTTTTAATACCTTTAATAATTTTAGCTATATCAATAATTCATTTATCTATTCTTCATGAAAAAGGCTCATCTAACCAAATAGATAAATTCAAGAAAAGATAAAATCTATTTTAATAAAAGATTTATATTTAAAGATTAATTTCTTTAATATTAATAGTAATATTTTATTGCTTAATATTATCATTTTTTATTGATTTTCATTTTAGAATCGCAAAGGAAAATTTTTTTCCAGCTGATCCCTTAAATACACCTTTACATATTAAACCTGAATGATACTTTATATTTGCTTACGCAATTTTACGATCTGTACCAA
+
{{JHQ{MML{IJPFEEECB?CEFEH{V{{G{MKN{IJA==>HDICDCCL{IJK{C@BIIG{MPN{{JFI{OGFDFHGHJ{{{O{O{{{{{K{T{IKMG{J{{G{@EDHRM{{{{NLGIAAAA43333325@JEHJQBDF:)))))*334=BGFFFG{{{{MYIEFDCBCCE=644,=J{{M{{{NI{I{{HKKHQMIIS{{{{J{J{VDDD{J{V{{{M{NMPJKIII{{K{{{IOF{F{{{{R{IKNHG{K{HINHGG?5*'&&'))))),,.9:7IMHH{{{LM{IK{{O{MJGO^LPPS{{Q{{J{K{K{F{H..GOLLMN{NIQIK{K{IS{GJ{{K{N{{LI{H{{{OM{R{L{{KEGDEP{{JILHI{I{PRKHDOEAEFF{EHLILEIM{{{LIFMH{{{KRLJ{{FFC72****+++-DDCDGH{E{JHGKGMIDKJKL{{PIGKJKL{{INGVI{IIMKLFFEEGIMNSO{EDCAABAEHHJH
@589f7de6-ce99-4f7f-b00a-2094a333f070 runid=3ffb29643267db9bb8aae685166434a5232ac074 sampleid=1_launch read=42501 ch=422 start_time=2024-11-11T15:02:35Z model_version_id=dna_r10.4.1_e8.2_5khz_400bps_sup@v4.2.0 barcode=barcode05
AATTATAGGATCCGCTTTTATTGGGTATGTTTTACCTTGAGGACAAATATCTTTTGGGGAGCAACAGTTATTACTAATATTTTATCTTCAATTCCATTTTTAGGGAAAAAAATTGTTTTTTGAGTTTGAGGAAGATTTTCCGTTGATAATCCTACATTAAATCGATTTTTTTCTTTACATTTTTTAATACCTTTAATAATTTTAGCTATATCAATAATTCATTTATCTATTCTTCATGAAAAAGGCTCATCTAACCAAATAGGATTAAATTATTAAGAAAAGATAAAATCTATTTTAATAAAAGATTTATATTTAAAGATTTAATTTCTTTAATATTAATAGTAATATTTTATTGCTTAATATTATCATTTTTTATTGATTTTCATTTTAGAATAGCAAAGGAAAATTTTTTTCCAGCTGATCCTTTAAATACACCTTTACATATTAAACCTGAATGATACTTTATATTTGCTTACGCAATTTTACGATCTGTACA
+
IIHGEG???@?GD66666667ECFHLO{HJJG@@E=30//?BB?===AK{F{>7<6GIE@JMEGHHLKIHIK{KMKRJIM{GKKL{HFNHIFGLHIF{HN{GKGIGKKKK{{T{KLQIHML44445?;<HEEEHIGEGYED::BBEFJJKGRKHGEIIHEHGDCEDGHRO{KF@AB>EGFIML{{LJEEGDFHOG{IDFEEFHDEEFCEEEIGIEFFDDIEHEHNL21128<=@CBDDDDGFEFECDDCCBBA@A@BBCBDGDDIB92111)(&'('''*,8:@>>@BEABABCHIGC@???BAACCFEDCCBFDFDBACBEGFIGCDDCDDCBAAAAAA@?===>?BBFHIJGCBAAABA@??>?@@@ABDIFFEDDJGEE97DD?HFH@BA====9999997>???AIJIJF@9:@AA@@@@AEEDCB@@>?=+++>+AA@=====><<<;;::9::;<=>>>@A@@@??@A;:888967?=50(((++---11
@f0cd18f2-cc9f-4729-b938-ccca6fefab15 runid=3ffb29643267db9bb8aae685166434a5232ac074 sampleid=1_launch read=41011 ch=215 start_time=2024-11-11T15:03:15Z model_version_id=dna_r10.4.1_e8.2_5khz_400bps_sup@v4.2.0 barcode=barcode05
AATTATAGGATCCGCTTTTATTGGGTATGTTTTACCTTGAGGACAAATATCTTTTTGGGGAGCAACAGTTATTACTAATATTTTATCTTCAATTCCATTTTTAGGGAAAAAAATTGTTTTTTGAGTTTGAGGAAGATTTTCCGTTGATAATCCTACATTAAATCGATTTTTTTCTTTACATTTTTTAATACCTTTAATAATTTTAGCTATATCAATAATTCATTTATCTATTCTTCATGAAAAAGGCTCATCTAACCAAATAGGATTAAATTCAAGAAAAGATAAAATCTATTTTAATAAAAGATTTATATTTAAAGATTTAATTTCTTTAATATTAATAGTAATATTTTATTGCTTAATATTATCATTTTTTATTGATTTTCATTTTAGAATAGCGAAGGAAAATTTTTTTCCAGCTGATCCTTTAAATACACTTTTACATATTAAACCTGAATGATACTTTATATTTGCTTACGCAATTTTACGATCTGTACCAA
+
HK{JLIEEPI{OGGKKIEEBDGMJFNY{{RJI{JJI{D76:99:))))*,,--0000@JLTHOK{LOGH{KI{GFFLMG{G{K{IM{IKHAA@ABNJG{{SNFFJDFJNKJ{IIIHJIGKK{HCAAB@<?ED432211143B11>CIDE{LQJKJIIIIKKMKJITDHM{Y{{E=DB4ADHJ{{IKIHFG{LK{JJ{YHFDNHHJUNKEFHJGHL{GFOKJEFIOG{ICEDEKPGGG{ILJJJHJLFIHGGNMJGEFGNGFGCCECTMGKVN@=:9;@AEDDFEDIGIDFCCDLJHHJDFEEFGGH{JGK{K{ILNEEFGNHHJI{DJIKFHIEHFFEDEDBEDCFDIM{I{FDHE?==>EEFIHJHH{GKWKJQEHBCBIGA@>:?CDDDCCDDDBDCCBFDGFIHJM{{{IIFEFGEEGFDFIIH{IDHIHB221?2>:<777788ADB88778BA@<<<<>CCBAEFEFC<;999<<@@@?@<;<9999889**
@2f61bc2a-ff85-4194-95a4-3f6f2b3e30f1 runid=3ffb29643267db9bb8aae685166434a5232ac074 sampleid=1_launch read=19682 ch=184 start_time=2024-11-11T15:03:10Z model_version_id=dna_r10.4.1_e8.2_5khz_400bps_sup@v4.2.0 barcode=barcode05
AATTATAGGATCCGCTTTTATTGGGTATGTTTTACCTTGAGGACAAATATTCTTTTGGGGAGCAACAGTTATTACTAATATTTTATCTTCAATTCCATTTTTAGGGAAAAAAATTGTTTTTTGAGTTTGAGGAAGATTTTCCGTTGATAATCCTACATTAAATCGATTTTTTTCCTTACATTTTTTAATACCTTTAATAATTTTAGCTATATCAATAATTCATTTATCTATTCTTCATGAAAAAGGCTCATCTAACCAAATAGGATTAAATTCAAGAAAAGATAAAATCTATTTTAATAAAAGATTTATATTTAAAGATTTAATTTCTTTAATATTAATAGTAATATTTTATTGCTTAATATTATCATTTTTTATTGATTTTCATTTTAGAATAGCAAAGGAAAATTTTTTTCCAGCTGATCCTTTAAATACACCTTTACATATTAAACCTGAATGATACTTTATATTTGCTTACGCAATTTTACGATCTGTACCAA
+
AABLERA889@>@,*******?>?@IKJGFMKMEEA@;+)('''&&&$%&&%%'())>DHGGEEFEFFGFDKHIFLEEHHDFMFHI{FFG{FEIGFF{JL{HQOFIEJOIM{{GHMJMFFN{?>==:88CHGHGIEJHHHGNBAAABEFEGEGLIE{{GGEEAB@??@@AACGE@;;66=BBDDHN{HJEHFELHLEGOE>=>/....CBBBCDEGCACCCDKHJEFFEGFFHIEFCFDCCEFGDDCDBGEEEDEEHEFDEECBBCCBBCCCFEFCA?@??>??@BBE@?@??BFC@>>?@CAA@@CBB@@@BBGB@@@@BBCBAB@BDDCCCAAAA?@>>==<>?@AFEEEICCDA@AA?@@?@@@@ABFG{IFJJFDDFHJDCCDDH???=<<=<;<=>>BCAEDDHHE@?><??@???@@@AG??DA>====>?CACCCB77776???>>==;;<<<==>??>=>?>@?>=;77779@BBA:44446<=?=>=<
@79c0c88b-e5b4-4bbf-accb-ad77f6c1d707 runid=3ffb29643267db9bb8aae685166434a5232ac074 sampleid=1_launch read=74702 ch=118 start_time=2024-11-11T15:03:05Z model_version_id=dna_r10.4.1_e8.2_5khz_400bps_sup@v4.2.0 barcode=barcode05
TGGTACAGATCGTAAAATTGCGTAAGCAAATATAAAGTATCATTCAGGTTTAATATGTAAAGGTGTATTTAAAGGATCAGCTGGAAAAAAATTTTCCTTTGCTATTCTAAAATGAAAATCAATAAAAAATGATAATATTAAGCAATAAAATATTACTATTAATATTAAAGAAATTAAATCTTTAAATATAAATCTTTTATTAAAATAGATTTTATCTTTTCTTGAATTTAATCCTATTTGGTTAGATGAGCCTTTTTCATGAAGAATAGATAAATGAATTATTGATATAGCTAAAATTATTAAAGGTATTAAAAAATGTAAAGAAAAAAATCGATTTAATGTAGGATTATCAACGGAAAATCTTCCTCAAACTCAAAAAACAATTTTTTTCCCTAAAAATGGAATTGAAGATGGAATAACTGTTGCTCCCCAAAAAGATATTTGTCCTCAAGGTAAAACATACCCAATAAAAGCGGATCCTATAATTA
+
622234>??@<77778>>>;744446@@@ADFEDFCAA@@@@BAAB?====?EECEBA@AA@@?<<=??CEIF@?====???@?@@CDE@@@@DEFB==>CCCCCFA>>>>GGBABBFHDCBBACCELMJ@?>==?@AA@@??>??@ABBB@???>>>>>??@?>?>>@@A@A?B@@@A>>@?>ADB@?>>>@AACF{K{KKIMLPN{IJIK{L{M{MP_J{LFHJ>89(ACDGJHIWHQSMLHJFHIGF{IGJ{U{LI`HOKLLN{M{LKLHLGLIHLN{GRKI{O{UKIRKLNVIKIJKHTLJc{LKLHJKKRORK{HFFKOJKN{{{PKFF{G{JLII{HFJJNKJQFHCHFGFJHMNZ{?>>>EDEIJLJFARP{{JNLHS{{{{{@><-GII{NKMHLFL{GLI9882+***-78:?DM@@?5556;IHJH{M{KENB<>HJJLJJEQIH{{IMLKFFNHIJIHHINKIECDEGLHFCA@@@A
@2cca4e47-7ebe-4ad7-b8d9-05ec65bb343d runid=3ffb29643267db9bb8aae685166434a5232ac074 sampleid=1_launch read=47607 ch=121 start_time=2024-11-11T15:03:38Z model_version_id=dna_r10.4.1_e8.2_5khz_400bps_sup@v4.2.0 barcode=barcode05
AATTATAGGATCCGCTTTTATTGGGTATGCTTTACCTTGAGGACAAATATCTTTTTGGGGAGCAACAGTTATTACTAATATTTTATCTTCAATTCCATTTTTAGGGAAAAAAATTGTTTTTTGAGTTTGAGGAAGATTTTCCGTTGATAATCCTACATTAAATCGATTTTTTTCTTTACATTTTTTAATACCTTTAATAATTTTAGCTATATCAATAATTCATTTATCTATTCTTCATGAAAAAGGCTCATCTAACCAAATAGGATTAAATTCAAGAAAAGATAAAATCTATTTTAATAAAAGATTTATATTTAAAGATTTAATTTCTTTAATATTAATAGTAATATTTTATTGCTTAATATTATCATTTTTTATTGATTTTCATTTTAGAATAGCAAAGGAAAATTTTTTTCCAGCTGATCCTTTAAATACACCTTTACATATTAAACCTGAATGATACTTTATATTTGCTTACGCAATTTTACGATCTGTACCAA
+
FDGJOM{HJJ{QKIHIRMJJJ{IFH{JGJLEGE+++++..DDF{KEHGILCPHF{NEKP{{HHFIEFIHKGFJJKGFKMKHIL{FNFQQJ{HGHT{{FK{{{KNKLCF{OP{{{OFGJK{HA22224?46FFEP{JFKGF96...4555CBECEFDHEJMPIFGDEDELHM{{F>;>3IFIEHI{{HG{GHKLR{H{HJGGG{HGKNIMMIIEEDGGEDDPJH{GGJIVOGJHOKIHGHIELFMIIDNELGK{QEKIEDEEEBCDDGEIHHRZEECDDHEDDBBAGDECDCCDFEFEA@CBBHCDGTGIJCCDCDECCEDJIHFGFFGIMEEECECFEEGCDDBCCHGK{HKIGMGDEDDEDEGGDCCDBG{S5334446:8.**+257;?A?@ACBEEDCAAAAABBAEHH<2+,:<;;;33395//AC???>?ACFGFFAAAAAAB@@@;;;::<=>>>>??B?>>>?@AA?><<<=>BCCB?77777;;<?>>?
@2de89771-ce57-4d01-9a74-5fac9f0a3ab1 runid=3ffb29643267db9bb8aae685166434a5232ac074 sampleid=1_launch read=35341 ch=48 start_time=2024-11-11T15:03:43Z model_version_id=dna_r10.4.1_e8.2_5khz_400bps_sup@v4.2.0 barcode=barcode05
AATTATAGGATCCGCTTTTATTGGGTATGTTTTACCTTGAGGACAAATATCTTTTTGGGGAGCAACAGTTATTACTAATATTTTATCTTCAATTCCATTTTTAGGGAAAAAAATTGTTTTTTGAGTTTGAGGAAGATTTTCCGTTGATAATCCTACATTAAATCGATTTTTTTCTTTACATTTTTTAATACCTTTAATAATTTTAGCTATATCAATAATTCATTTATCTATTCTTCATGAAAAAGGCTCATCTAACCAAATAGGATTAAATTCAAGAAAAGATAAAATCTATTTTAATAAAAGATTTATATTTAAAGATTTAATTTCTTTAATATTAATAGTAATATTTTATTGCTTAATATTATCATTTTTTATTGATTTTCATTTTAGAATAGCAAAGGAAAATTTTTTCCAGCTGATCCTTTAAATACACCTTTACATATTAAACCTGAATGATACTTTATATTTGCTTACGCAATTTTACCAATATATACCAA
+
5422//,++,/.-,,-.052454334444555554554..65554420------.329868430//0045556554433323476665565433235679:<:77659;<<:98877778<<65433556865655544662/...04422233555444465200013ACDFC<;:88877741;9854444698:865569;;8775443333442334467766554444457565434453323456665666667664333235557778887897433345756667899865445433345544446784333357657799::865556655433344668;:99877876654444556789<;:7755566;<9888::43322455678888999988888865454334457:997643334++7++776554443344553222244666665566776630000178772'&&&&,,,---65
@7587fe80-3a67-4f53-bcc2-3804cc640401 runid=3ffb29643267db9bb8aae685166434a5232ac074 sampleid=1_launch read=43539 ch=263 start_time=2024-11-11T15:04:04Z model_version_id=dna_r10.4.1_e8.2_5khz_400bps_sup@v4.2.0 barcode=barcode05
TGGTACAGATCGTAAAATTGCGTAAGCAAATATAAAGTATCATTCAGGTTTAATATGTAAAGGTGTATTTAAAGGATCAGCTGGAAAAAAATTTTCCTTTGCTATTCTAAAATGAAAATCAATAAAAAATGATAATATTAAGCAATAAAATATTACTATTAATATTAAAGAAATTAAATCTTTAAATATAAATCTTTTATTAAAATAGATTTTATCTTTTCTTGAATTTAATCCTATTTGGTTAGATGAGCCTTTTTCATGAAGAATAGATAAATGAATTATTGATATAGCTAAAATTATTAAAGGTATTAAAAAATGTAAAGAAAAAAATCGATTTAATGTAGGATTATACAACGGAAAATCTTCCTCAAACTCAAAAAACAATTTTTTCCCTAAAAATGGAATTGAAGATAAAATATTAGTAATAACTGTTGTTCCCCCCAAAAAGATATTTGTCCTCAAGGTAAAACATACCCAATAAAGGCATCCTATAATTA
+
HGLIIKFLMILLFHOHKKLCECIEDCFEFFFGPMGEOOHKIQMEIFFFGGGGIKFEFEDGGIIKHGG{IGIVHIJLFHGFFIJEEGHK{{PKJJILHEEFIJ{KIHT{JLHGKEEHJH{FAA@?BJKOJLFFECCEDDGDFGGENFFOHHCJGEKDDCDDIEFFIHGHFGFKFILPOI{LFIGEHH{HECCDEEIFFIO{PIHKKDGCCCCDCEFJHIHNWGKHJMIIGGHHDNFHGIKEDEDA?>>>?D@==<?=;5111;;CEDEBCBBCDFJDECCFEDGHDLFEECCDDFGGGIFFJEEDADBCDFBDFGIGGCCBABC@C?CEKKG43333:;@<<A=??@CBCC-++++6===?F{FDD@?<;<=>>@FEGDDDDAAAECHH{JHG?:888JDGCB@@AABCB@??>?BACDAA>>>???>???@ACD666567499DDDCA?>???ABAAABBAA????@ACDA@?>>('.''--++++'''''4:=<==
@862ec77a-7fc1-4542-8b3a-3c4d18e67ade runid=3ffb29643267db9bb8aae685166434a5232ac074 sampleid=1_launch read=38529 ch=224 start_time=2024-11-11T15:04:17Z model_version_id=dna_r10.4.1_e8.2_5khz_400bps_sup@v4.2.0 barcode=barcode05
TGGTACAGATCGTAAAATTGCGTAAGCAAATATAAAGTATCATTCAGGTTTAATATGTAAAGGTGTATTTAAAGGATCAGCTAAAAAATTTCCTTTTGCTATTCTAAAATGAAAATCAATAAAAAATGATAATATTAAGCAATAAAATATTACTATTAATATTAAAGAAATTAAATCTTTAAATATAAATCTTTTATTAAAATAGATTTTATCCTTTCTTGAATTTAATCCTATTTGGTTAGATGAGCCTTTTTCATGAAGAATAGATAAATGAATTATTGATAAAGCTAAAATTTTCTAAAGGTATTAAAAAATGTAAAGAAAAAAATCGATTTAATGTAGGATTATCAACGGAAAATCTTCCTCAAACTCAAAAAACAATTTTTTTCCCTAAAAATGGAATTGAAGATAAAATATTAGTAATAACTGTTGCTCCCCAAAAAGATATTTGTCCTCAAGGTAAAACATACCCAATAAAAGCGGATCCTACATTA
+
;989>?D@@?:96;;{H{{DEEGF{GKFFGGEHH{IJEJF====<ACCBGKIJLJMEFEGIJNNHIK{K{CEG>@<<,+++,***2D@?>>6:876637DGEE{HE@AAAAHHKMNIJMHFIMMQ{{GFGIFHEGIECBCDDDFHE{FI{{IF{EFB:874211122GNF{KHJ{G{NGOU{{LM{FHI<?=<<=?GEG\NIKMENEGEGEKHIHKMNMLJK{OJLGHGHEFJGG100111:;<<>>?>>>FHBCEEGGEEDEDBBCDDFHCABBABDCDBCBEEGH{F733222()(((),@DC:::9:@@GIBA>:::;@ED{K{{{B65666=>=00,,,,,/00/555>@ABC{G{FMGD@?CBCDEGFDGFEDC@>?@CGG{EBB;46BAGKFECDCDDCBBA@A@@CFHHEGCBCCAA@??@@BDF;:---.8?@@EFB?>?>@7CAA@ACBAABBBDDJFBABAA@BB>6/,,-&&&&&(('&'((*
@9788fa52-eb86-42e4-b620-8a6e98bbb7be runid=3ffb29643267db9bb8aae685166434a5232ac074 sampleid=1_launch read=51099 ch=475 start_time=2024-11-11T15:04:23Z model_version_id=dna_r10.4.1_e8.2_5khz_400bps_sup@v4.2.0 barcode=barcode05
AATTATAGGATCCGCTTTTATTGGGTATGTTTTACCTTGAGGACAAATATCTTTTGGGGAGCAACAGTTATTACTAATATTTTATCTTCAATTCCATTTTTAGGGAAAAAAATTGTTTTTCTGAGTTTGAGGAAGATTTTCCGTTGATAATCCTACATTAAATCGATTTTTTTCTTTACATTTTTTAATACCTTTAATAATTTTAGCTATATCAATAATTCATTCTATTTTTCATGAAAAAGGCTCATCTAACCAAATAGGATTAAATTCAAGAAAAGATAAAATCTATTTTAATAAAAGATTTATATTTAAAGATTTAATTTCTTTAATATTAATAGTAATATTTTATTGCTTAATATTATCATTTTTTATTGATTTTCATTTTAGAATAGCAAAGGAAAATTTTTTTCCAGCTGATCCTTTAAATACACCTTTACATATTAAACCTGAATGATACTTTATATTTGCTTACGCAATTTTACGATCTGTACCAA
+
>==3110145544002343067))))+;-,,,,3895555589:=>?>>?>??@?;BC?A>=<;:999:::<<<<<;;;;;>B@?====<;:::;<=>ADF?772/8BBEBB@?::=??C5/...225,,<;;<<<;;<<>7//67:<;999::==<;;;:;;844556@BBB:7=>0>=<<=?BEB?;:999;=>=;:889<AAB?><::9::::::;320./%%$%%''***00****><;:::;<<<<;<;<<<<<;:;;;;<=<>====<87><9888;=?<<<<<>@@=;;99;;:;;<=><;;;)@?=<===:;>>>===><;;999:9::98889:==@A@>><;;<;;<:::9899:==@B=;;;;<<==@?>>>?AC><7326557:<=<;;9;;:;<<<<=:99:99999:<=;<;:8866--,-+8<;;::99:99:9988776778::9;99999:::9633335:;::4..../788::;;
@b20c99e4-cfa2-4a26-9402-23bc0489936b runid=3ffb29643267db9bb8aae685166434a5232ac074 sampleid=1_launch read=41296 ch=21 start_time=2024-11-11T15:04:27Z model_version_id=dna_r10.4.1_e8.2_5khz_400bps_sup@v4.2.0 barcode=barcode05
TGGTACAGATCGTAAAATTGCGTAAGCAAATATAAAGTATCATTCAGGTTTAATATGTAAAGGTGTATTTAAAGGATCAGCTGGAAAAAAATTTTCCTTTGCTATTCTAAAATGAAAATCAATAAAAAATGATAATATTAAGCAATAAAATATTACTATTAATATTAAAGAAATTAAATCTTTAAATATAAATCTTTTATTAAAATAGATTTTATCTTTTCTTGAATTTAATCCTATTTGGTTAGATGAGCCTTTTTCATGAAGAATAGATAAATGAATTATTGATATAGCTAAAATTATTAAAGGTATTAAAAAATGTAAAGAAAAAAATGGATTTAATGTAGGATTATCAACGGAAAATCTTCCTCAAACTCAAAAAACAATTTTTTTCCCTAAAAATGGAATTGAAGATAAAATATTCGTAATAACTGTCTGCCCAAAAGATATTGTCCTTAGAGAAGATAAAACATACCCAATAAAAGCGGATCCTATAATTA
+
JPNIJ{FHDEDBBEDEELIA?>>>??BBCCGHGF{D@B?>2111.00008FCDFCBCCBEEEFDCEEDFFHGGHEGH?>===?@@IG]JFFHBE8>=..4..EDIEDEDFGHFGFCFGFGEABBAADDFCAA@?AABACA@A@==<<=AAHCPD:78888C@@@??==>>@@AAC??@???BABIEDA?><<<<>BEFHCDAABCA?>>>?A82HA@ABFGGEAABECDCACA@@AABDB@BA@???=====><1...AA?>>==??><<<<=AA@?>>=??@>=>=<===>>>>?@@?>??>@=><<<=>?@@DB@<;;;<=B65:?EBA55555@BB@=;::;:99999;:754446AA@?@?>>>>??????=>>??=:988>ACFB>53*888=A@:77766445::988:;>::5)()'',,,,+)('&&)),*.367510/0((--+)%%%''''&'&&&()/+)(()'**'((((()))-011-,****)
@a2a5a172-3b2f-420f-87dd-220fecaf65d7 runid=3ffb29643267db9bb8aae685166434a5232ac074 sampleid=1_launch read=34180 ch=305 start_time=2024-11-11T15:04:47Z model_version_id=dna_r10.4.1_e8.2_5khz_400bps_sup@v4.2.0 barcode=barcode05
TGGTACAGATCGTAAAATTGCGTAAGCAAATATAAAGTATCATTCAGGTTTAATATGTAAAGGTGTATTTAAAGGATCAGCTGGAAAAAAATTTTCCTTTGCTATTCTAAAATGAAAATCAATAAAAAATGATAATATTAAGCAATAAAATATTACTATTAATATTAAAGAAATTAAATCTTTAAGTATAAATCTTTTATTAAAATGGTCTACTTTTCTTGAATTTAATCCTATTGGTTAGATGAGCCTTTTTCATGAAGAATAGATAAATGAATTATTGATATAGCTAAAATTATTAAAGGTATTAAAAAATGTAAAGAAAAAAATCGATTTAATGTAGGATTATGAACGGAAAAACTTCCTCAAACTCAAAAAACAATTTTTTTCCCTAAAAATGGAATTGAAGATAAAATATTAGTAATAACTGTTGCTCCCCAAAAAGATATTTGTCCTCAAGGTAAAACATACCCAATAAAAGCGGATCCTATAATTA
+
KHHHN{{JNSLKKH{R{K{GJI{PX{KLJ{I{QI{MWNLJI{KMIIJ{XHI{{KR{LRMIH{{{J{KHJJLNHJ{K\{LNO{J{GPFJL{HLHJKL{I{I<={ILNJHJKPMOMIQJLHI@@?@AI{QM{M{MCA>>?FHIGH{M{GJS{LL{KNI{M{{JJKGP{{{LFEFKEK{LIGJHR{S{OHNJJIPLLJ{M{H{{C=<8710/)(%%%%%)'64//0>?{OIPJGJHA=**,,+-,,,.234@-)E?@FGEGOLVJNKO{SIJNJHGKHGJHMJ{JJIGJNHOPOK{IL{IIJ{KK{LN{L{OH{{{LIOKGLI{FJH{{JLGN{EJLGIL{IKPHGGMD%%%%%&&&'())))--'''-116BB@BCMKGN{EG{NP{KI{G4@@AGGINLIISNLFOEHGCDNFDHGFDEDCGI{F{HIJMFA@:::6.CFJGJWKPILKJKKKfIKEKIR{OKHOCC@DDQ??GHMFFBGFEFHHJHMLQFEFF
@48c5b58f-3204-4259-ab8e-2b3d50d963bb runid=3ffb29643267db9bb8aae685166434a5232ac074 sampleid=1_launch read=24683 ch=179 start_time=2024-11-11T15:04:38Z model_version_id=dna_r10.4.1_e8.2_5khz_400bps_sup@v4.2.0 barcode=barcode05
AATTATAGGATCCGCTTTTATTGGGTATGTTTTACCTTGAGGACAAATATCTTTTTGGGGAGCAACAGTTATTACTAATATTTTATCTTCAATTCCATTTTTAGGGAAAAAAATTGTTTTTTGAGTTTGAGGAAGATTTTCCGTTGATAATCCTACATTAAATCGATTTTTTTCTTTACATTTTTTAATACCTTTAATAATTTTAGCTATATCAATAATTCATTTATCTATTCTTCATGAAAAAGGCTCATCTAACCAAATAGGATTAAATTCAAGAAAAGATAAAATCTATTTTAATAAAAGATTTATATTTAAAGATTTAATTTCTTTAATATTAATAGTAATATTTTATTGCTTAATATTATCATTTTTTATTGATTTTCATTTTAGAATAGCAAAGGAAAATTTTTTTCCAGCTGATCCTTTAAATACACCTCTACATATTAAACCTGAATGATACTTTATATTTGCTTACGCAATTTTACGATCTGTACCAA
+
KH{K{KIKHI{{L87777?7CEBBE{H{W{R{ICD@>:11112:;<<<GKLA-+LIGT{OIJ{HJ{{{O{{H{WIJMM{[MNM{I{HTNMZIK{K{GJ{O{Q{I{HJ{MKT{POIHKRJSI5000/1211DGOIKKSNJGM{HFF{MKP{{LOIGB@@@?B{I{IJIIF{{{{@:=;8>EM>CB@{HHKH{RHE:55D{KM{P{MEGFEF-)*DCEF{LI{JRGJL{LNOJGJMFIGGGFH{{K{{{U{T{EDCEIJKI{{{JJJHHFBBABEFP{{{Q{{J{O<<<{DOEFDHHFFELKIGK{KLNZK{J{{{{QMED<844<<:6544)3IHMIFOHM{V{ITML{{UJ{{L{M{L{QKQKR{N{{I{{L{HR{M{H{{LFI@FHE9310=>FEJKNFJHL{HH{KHT{J941115E>=::940//1@AEEDD>?HIG{LLIJH{JGIQDEEEBCEFFD<7/BFDE{{???>>DDCDGY{IJHBABACGEKGEES
@2a9ec674-567a-434a-a8d5-9c4987d834a3 runid=3ffb29643267db9bb8aae685166434a5232ac074 sampleid=1_launch read=67401 ch=168 start_time=2024-11-11T15:04:37Z model_version_id=dna_r10.4.1_e8.2_5khz_400bps_sup@v4.2.0 barcode=barcode05
TGAGTACAGATCAGTAAAATTGCATAAGCAAATCAAGGTCTCATTCAGGTTAAATGTAGAGGTTTATTAAAGGATAGGCTGGAAAAAAATTTTCCTTTGCTATTCTAAAATGAAAATCAATAAAAAATGATAATATTAAGCAATAAATATCTACTATTAATATTAAAGAAATTAAATCTTTAAATATAAATCTTTTATTAAAATAGATTTTATCTTTTCTTAAATTAATCCTATTGGTTAGATGAGCCTTTTTCATGAAGAATAGATAAATGAATTATTGATATAGCTAAAATTATTAAAGGTATTAAAAAATGTAAAGAAAAAATGGATTAAATGTAGGATTATCAACGGAAAATGTTCCTAGAACTCAAAAAACAATTTTTTTCCCTAAAAATGGAATTGAAGATAAAATATTAGTAATAACTGTTGCTACCCCAAAAAGATATTTGTCCTCAAGGTAAAACATACCCAATAAAAGCGGATCCTATAGAAAAAAGTTA
+
*'''++-)'&&'&%%%&*++-)('''))*'&&&%%%&&(((()*0+++++,((-''(.--.4466562)())343*)))**347:;<:888:>><::949:867667889:7888:;99998987::977544558777666667995740///18777775554463////3222744444::78822155678854465667666640+'*''')0''&%%%(+--0./3333,-531.../.111544==<77655555567667676767656666444344568888887666554444457789::98544458058999444446***).(((()344,,,,''''(30)))))9,+++&&65555:986777:;>=<<<<69889:96555566665544467:8664423333555656555)(((.7998:86555622211166667855557543454467676644..+))),&''''()*+,,,,+
@e8bc5fc3-8861-4a3b-83e5-4bc0da45f82e runid=3ffb29643267db9bb8aae685166434a5232ac074 sampleid=1_launch read=50785 ch=408 start_time=2024-11-11T15:04:59Z model_version_id=dna_r10.4.1_e8.2_5khz_400bps_sup@v4.2.0 barcode=barcode05
TGGTACAGATCGTAAAATTGCGTAAGCAAATATAAAGTATCATTCAGGTTTAATATGTAAAGGTGTATTTAAAGGATCAGCTGGAAAAAAATTTTCCTTTGCTATTCTAAAATGAAAATCAATAAAAAATGATAATATTAAGCAATAAAATATTACTATTAATATTAAAGAAATTAAATCTTTAAATATAAATCTTTTATTAAAATAGATTTATCTTTTCTTGAATTTAATCCTATTGGTTAGATGAGCCTTTTTCATGAAGAATAGATAAATGAATTATTGATATAGCTAAAATTACTAAAGGTATTAAAAAATGTAAAGAAAAAAATCGATTTAATGTAGGATTATCAACGGAAAATCTTCCTAAAAAGAATTCAAAAAACAATTTTTTTCCCTAAAAATGGAATTGAAGATAAAATATTAGTAATAACTGTTGCTCCCCAAAAAGATATTTGTCCTCAAGGTAAAACATACCCAATAAAGCGGATCCTATAATTA
+
H@?{MH{HIHIWPL{GJKJFC?A,++++24FE{>?@JGKIG{MHKG{I{I{JJVLMMIGHK{OHLKRNK{J{OKLQHIRJL{{{MLTK{{{KKHEJDAA4-/KL{RKFG{G{JKOOHM{J{{KHHW{{{{GJII{TMI{NK{O\{KHJKJBKDCBCAHJHMJFHHKHGGIO{H{JFOJLADC?7=BEJJDCJ{GFIJOHHOF{{J{JHAD5;+H@@@@A?BA66IIG{{M{W{{FAB+(+,++//,,.//AABD@@HOH{{SH{HD>=>EGP@IEGEDWGJ{HH{JKJHKIFDFFE<*((((P{HI{FMEHN{KHKLLJFE{GLH{{LOI{I{QMJJ{{KFJIDFSEFK{{J{{GHISHKG?953///.+0))''&&'./DFIHSPLLKP{{@I?3AB@///(((()))))-,+,,-/.222)))))ELEJFKFLHKIEFJ{E{OKKHG{@BAE@ENIKH{I{{JJHP{{H{66665=GF9E(EFEBFDDDGGI{MH=
@6a394bf1-c7c0-4153-a0d6-c4004943d374 runid=3ffb29643267db9bb8aae685166434a5232ac074 sampleid=1_launch read=41124 ch=61 start_time=2024-11-11T15:04:53Z model_version_id=dna_r10.4.1_e8.2_5khz_400bps_sup@v4.2.0 barcode=barcode05
TGAGTACAGATCGTAAAATTGCGTAAGCAAATATAAAGTATCATTCAGGTTTAATATGTAAAGGTGTATTTAAAGGATCAGCTGGAAAAAAATTTTCCTTTGCTATTATTAAAATGAAAATCAATAAAAAATGATAATATTAAGCAATAAAATATTACTATTAATATTAAAGAAAATTAAATCTTTAAATATAAATCTTTTATTAAAATAGATTTTATCTTTTCTTGAATTTAATCCTATTTGGTTAGATGAGCCTTTTTCATGAAGAATAGATAAATGAATTATTGATATAGCTAAAATTATTAAAGGTATTAAAAAATGTAAAGAAAAAGATCGATTTAATGTAGGATTATCAACGGAAAATCTTCCTCAAACTCAAAAAACAATTTTTTTCCCCTGGAGGAGACAATGAAGATAAAATATAGTAATAACTGTTGCTCCCAAAAAGATATTTGTCCTCAAGGTAAAACATACCCAATAAAAGCGGATCCTATAATA
+
32+))).*(''''**,/2231/++++,3445553333333222233454333365433333442111123444644332333455568:<:8755*.:''7117655''&&&',.,,,56866666665654220001122211223456665744222333433322343+665/*5324421210374211001223698654344433222//-00/./.*2.**+4485211003346665543333222123589844333332221111144433212122233233356656664443342211134455655434333545575431..../6754322244432222.,,,,/7766655556555555654443222368:985644+)('''&&&$$$$%+.2344455532*****+122234554432337:;=95////65566676655455577544455263344511...-/2333221(
@bf82406e-0f68-4c8e-9881-a36ea16be1bf runid=3ffb29643267db9bb8aae685166434a5232ac074 sampleid=1_launch read=62355 ch=205 start_time=2024-11-11T15:05:06Z model_version_id=dna_r10.4.1_e8.2_5khz_400bps_sup@v4.2.0 barcode=barcode05
TTGGTACAGATCGTAAAATTGCGTAAGCAAATATAAAGTATCATTACGTTTAATATGTAAAGGTGTATTTAAAGATAAGCTGGAAAAAAATTTTTCTTTTGCTATTCTAGAATAGAAAATCAATAAAAAATAATAATATTAAGCAATAAAATATTACTATTAATATTAAAGAAATTAAATCTTTAAATATAAATCTTTTATTAAAATAGATTTTATCTTTTCTTGAATTTAATCCTCTGGTTAAATGAGCCTTTTTTTCATGAAGAATAGATAAATGAATTATTGATATAGCTAAAATTATTAAAGGTATTAAAAAATGTAAAGAAAAAAAATGGATTAATGTAGGTTCTCAACAGAAAATCTTCCTCAAACTTCAAAAAACAATTTTTTTCCCTAAAAATGGAATTGAAGATTAAAATATTCATAATAACTGTTGCTCCCCAAAAAGATATTTTGTCCTCAAGGTAAAACATACCCAATAAAAGCAGTACACCTATAATTA
+
7+))//034+('''''01220.++++,333454111113/.))))'*''''*-1.000067777--,,,2,..))(((''(*++,.12111)(((),--/*77655333)(('&((((6832222532155/.../45553.++++++,0/.222-+....76654455767777:889755567=<97654344479;:8765666656678;63((((2*0.)*-//3011011..---7,+**&&''(,-0.)596663442234302454773333365643332334566676633343534311.*+-/144211125776868877*)))***,''&&&&&&'''(20112279556668777888644577:97455589:;==:624448;8*)(('(%%&-+*)&&'*+0++)(**++/...,-,+**))*015:998666678:666657887667645310001223311301/*((&&%%%$%&&&&(&
@ba1bb182-9316-42dc-bd51-97d41860b199 runid=3ffb29643267db9bb8aae685166434a5232ac074 sampleid=1_launch read=61858 ch=415 start_time=2024-11-12T01:30:32Z model_version_id=dna_r10.4.1_e8.2_5khz_400bps_sup@v4.2.0 barcode=barcode05
AATTATGGATCCGCTTTTATTGGGTATGTTTTACCTTTTGAGGACAAATATCTTTTTTGGGGAGCAACAGTTATTACTAATATTTTATCTTCAATTCCATTTTTAGGGAAAAAAATTGTTTTTTGAGTTTGAGGAAGATTTCCGTTGATAATCCCACATTAAATCGATTTTTTTCTTTACATTTTTAATACCTTTAATAATTTTAGCTATATCAATAATTGATTTATCTATTCTTCATGAAAAAGGCTCATCTAACCAAATAGGATTAAATTCAAGAAAAGATAAAATCTATTTTAATAAAAGATTTATATTTAAAGATTTAATTTCTTTAATATTAATAGTAATATTTTATTGCTTAATATTATCATTTTTTATTGATTTTCATCTTAGAATAGCAAAGGAAAATTTTTTTCCAGCTGATCCTTTAAATACACCTTTACATATTAAACCTGAATGATACTTTATATTTGCTTACGCAATTTTACGATCTGTACAAA
+
ILLD;<++++>??@CIHBBADCNDIFN{GI{NLKHF<-++,FGGE;5556:9::7,,::EHJIHGFBEA@CBBC{J{HHP{M{{J{KHLJILIGIP{S{{JKLK{I{NUP{K{{{W{K{_KLS{BB>>BG>CFGB94445/)A<<>KG{I{LNHIL{KHHLLPNLMHLIQLX{{@FEC8HDPH@<KLKEDVILFGBEKKGGI{;;;;;BACDG=<==>FH,,,,-DCHQKMGHJF*****135G{H{IH{{BAA@AILIIEDBBCCBFHK{H{KJHJJ{INK{GFIJGMNIIM{LLIGIJIII{{I{IKL{OJJNXNHGDE?{JI{OJ{ILMGL{JMP{KHIHFGG@@?@?FJ{H{HIGEMKIDB*****CCDDLFO{JQ{{J_OFKJKNJJGHNH0////7;BADCCHG{HFD>>DQDBA??EC@=@B<>FKEHIFHEDINGf{FHG{HDEDEFDFCEDGHGIIEGGHHFILEDBADCDHK{MD98878:81.)))
@b2fa64bb-63ea-4b30-8795-03cff29ba030 runid=3ffb29643267db9bb8aae685166434a5232ac074 sampleid=1_launch read=88003 ch=285 start_time=2024-11-12T01:31:00Z model_version_id=dna_r10.4.1_e8.2_5khz_400bps_sup@v4.2.0 barcode=barcode05
TGGTACAGATCGTAAAATTGCGTAAGCAAATATAAAGTATCATTCAGGTTTAATATGTAAAGGTGTATTTAAAGGATCAGCTGGAAAAAAATTTATTTTGCTATTCTAAAATGAAAATCAATAAAAAATGATAATATTAAGCAATAAAATATTACTATTAATATTAAAGAAATTAAATCTTTAAATATAAATCTTTTATTAAAATAGATTTTATCTTTTCTTGAATTTAATCCTATTTGGTTAGATAGACCATGAAGAATAGATAAATGAATTATTGATATAGCTAAAATTATTAAAGGTATTAAAAAATGTAAAGAAAAAAATCGATTTAATGTAGGATTATCAACGGAAAATCTTCCTCAAACTCAAAAAACAATTTTTTTCCCTAAAAATGGAATTGAAGATAAAATATTAGTAATAACTGTTGCTCCCCAAAAAGATATTTGTCCTCAAGGTAAAACATACCCAATAAAAGCAATCCTGTCATTTA
+
%$$&*+.--+,,...8:;;8633335;;:;==<<<;;;;;;;<<<=<9999:>=;::9::;:9877799::::99788:::;7522469<;:9:<<?CD@==<<<;;;::==8888;A?>?==<;;<;;999889:<<<<;;;;:<==>=<;;988889:99:97888;<;;;=;9997899;@@==<;:;:;;=>@?==<:;;;;98888?>;:::;A>>>:9999<;;:88899;<<<<;/...,,,))))*666666666667:5;;;::<;;877779989;::;;:999:9:7866679:;<=<;977777:9:<=>><722223:::8777667778999300002<<99:98;:;=>>>==<;:;:87779==>>?>=6--66;>=:887777777677553.971+,155679:;>==;:8((((6==<=:76669;::9888887666789;644442/7..0121*''''**&&&&&*(&
@0e0ec03a-6c79-4855-9462-181177e46b1f runid=3ffb29643267db9bb8aae685166434a5232ac074 sampleid=1_launch read=48122 ch=215 start_time=2024-11-12T01:31:01Z model_version_id=dna_r10.4.1_e8.2_5khz_400bps_sup@v4.2.0 barcode=barcode05
TGGTACAGATCGTAAAATTGCGTAAGCAAATATAAAGTATCATTCAGGTTTAATATGTAAAGGTGTATTTAAAGGATCAGCTGGAAAAAAATTTTCCTTTTTGCTATTCTAAAATGAAAATCAATAAAAAATGATAATATTAAGCAATAAAATATTACTATTAATATTAAAGAAATTAAATCTTTAAATATAAATCTTTTATTAAAATAGATTTTATCTTTTCTTGAATTTAATCCTATTTGGTTAGATGAGCCTTTTTCATGAAGAATAGATAAATGAATTATTGATATAGCTAAAATTATTAAAGGTATTAAAAAATGTAAAGAAAAAAATCGATTTAATGTAGGATTATCAACGGAAAATCTTCCTCAAACTCAAAAAACAATTTTTTTCCCTAAAAATGGAATTGAAGATAAAATATTAGTAATAACTGTTGCTCCCCAAAAAGATATTTGTCCTCAAGGTAAAACATACCCAATAAAAGCGGATCCTATAATTA
+
EDDEJFIGKGFDKEFFHFG><<=<A@ECCDFEHFFFGHFGLFIGEEFDDGIEIGDFECBBDEFEHGHGIFHFGJFFGFGJOIGDFDL{J{K{GHD>2110///BEEDFEFIKIHJC>>??@???EDBBCG{HA@@...-.,(((>@AAACBECFEKDA@@@@EA@@A@=<>BEFEEJGHHGHGK{G{FGFDBABBCFFFPCGGIEFDCCABBCCGG{CJGHL?RE?@AGEFGFHDEDDEEJDCDCB@A@@?@@??@CFFEDCBA@@@@ABBBAAAAAEBCBB@ADDDCBA@A@CCCGGGJAA@AACCCA@@@@@CBDFC@@@@ABF@BEHFGFA<<<;=CDBA@???@AADGDB@=;;;;=CFEENEDCBBBCCABBA@@@@???@BEMH{L<:>)>@?BGBC@@@@@A@@?>>>>@@C@@@?><==<=>??@???>?@@A??ECBDB???@CG@4223;=ABCBBBBBABA@AAB?ACA@@;5=65555:=???=<<;
@e1f37c76-029f-4010-93b1-db14075ae678 runid=3ffb29643267db9bb8aae685166434a5232ac074 sampleid=1_launch read=63887 ch=427 start_time=2024-11-12T01:31:25Z model_version_id=dna_r10.4.1_e8.2_5khz_400bps_sup@v4.2.0 barcode=barcode05
AATTATAAATTCACTTATTGGGTATGTTTTACCTTGAGGACAGATGTCTTTGGGGAGCAACAGTTATTACTAATATTTTATCTTCAATTCCATTTTTAGGGAAAAAATTGTTTTTGAGTTTGAGGAAGATTTCCGTTGATAATCCTACATTAAATCGATTTTTTTCTTTACATTTTTTAATACCTTTAATAATTTTAGCTATGTCAATCCATAATTCGTTTTATCTCTCTTCCATGAAAAAGGCTCATCTAACCAAATAAGATAAATTTAGAAAAGATAAAATCTCTTAATGAAAGTTTTATATTTAAAGATTAATTTCTTTAATATTAATAGTAATATTTTATTGCTTAATATTATCATTTTATTGATTGAGTTTTTAGAATAGCAAAAGGAAAATTTTTTTCCAGCTGATCCTTTGAATACACCTTTAGTATTTAAACCTGAATGATACTTTATATTTGCTTACGCAATTTTTAGATATCTACCAA
+
444431&%%%'')**---32234333345555556--0.**)'%%%%%%&(&*++23222233233333222111123664222322111245578840.,()2553232////7)(((+,'(.-((,+**+)/**++.22000012222222331.///1;===<991,,44339=?;73211135696543477441123+*)))*&&%%%*+.)(()).,0,,*((+*&%$%'))3122/++)))(((((545652*))(&%&13545546654321012//.--''/)('''%%%&),+,,,(152233116772111153322222311112345676443334444433322222399553223''''(3475432//,,,11-)42243331//00/0000332232358-+*))///.,,-(')(''*'(+334543432222235566555554321*****0358/+*&&&%$%%%..
@a4fb975e-a478-47a0-b764-c49755e4f3c9 runid=3ffb29643267db9bb8aae685166434a5232ac074 sampleid=1_launch read=45422 ch=8 start_time=2024-11-12T01:31:16Z model_version_id=dna_r10.4.1_e8.2_5khz_400bps_sup@v4.2.0 barcode=barcode05
TGGTACAGATCGTAAAATTGCGTAAGCAAATATAAAGTATCATTCAGGTTTAACATGTAAAGGTGTATTTAAAGGATCAGCTGGAAAAAAATTTTCCTTTGCTATTCTAAAATGAAAATCAATAAAAAATGATAATATTAAGCAATAAAATATTACTATTAATATTAAAGAAATTAAATCTTTAAATATAAATCTTTTATTAAAATAGATTTTATCTTTTCTTGAATTTAATCCTATTTGGTTAGATGAGCCTTTTTCATGAAGAATAGATAAATGAATTATTGATATAGCTAAAATTATTAAAGGTATTAAAAAATGTAAAGAAAAAAATCGATTTAATGTAGGATTATCAACGGAAAATCTTCCTCAAACTCAAAAAACAATTTTTTTCCCTAAAAATGGAATTGAAGATAAAATATTAGTAATAACTGTTGCTCCCCAAAAAGATATTTGTCCTCAAGGTAAAACATACCCAATAAAAGCGGATCCTATAATTA
+
55445556642////044421----.34466654554443444444533333644433334444322210..554322233565669:<:999:;<;87977665556799:;666678777666667664433333444434444567887655555445554444354445475443223468754222345578;;8811766544445:974445=<;;8877686533334456665543343333223697765444211111111134434434454333223345545553333342211113345665331112666788872----.77643321111232220,,,,-4433467944321444466664344589=<;;::78889:975443443322111235332310000012232322233275656864332444555455555455677643344675555551,,,,-233211001
@f673fc1a-f70a-40e5-b8d9-50a5d20c5064 runid=3ffb29643267db9bb8aae685166434a5232ac074 sampleid=1_launch read=91271 ch=238 start_time=2024-11-12T01:31:50Z model_version_id=dna_r10.4.1_e8.2_5khz_400bps_sup@v4.2.0 barcode=barcode05
TGGTACAGATCGTAAAATTGCGTAAGCAAATATAAAGTATCATTCAGGTTTAATATGTAAAGGTGTATTTAAAGGATCAGCTGGAAAAAAATTTTCCTTTGCTATTCTAAAATGAAAATCAATAAAAAATGATAATATTAAGCAATAAAATATTACTATTAATATTAAAGAAATTAAATCTTTAAATATAAATCTTTTATTAAAATAGATTTTATCTTTTCTTGAATTTAATCCTATTTGGTTAGATGAGCCTTTTCATGAAGAATGATAAATGAATTATTGATATAGCTAAAATTATTAAAGGTATTAAAAAATGTAAAGAAAAAAATCGATTTAATGTAGGATTATCAACGGAAAATCTTCCTCAAACTCAAAAAACAATTTTTTTCCCTAAAAATGGAATTGAAGATAAAATATTAGTAATAACTGTTGCTCCCCAAAAAGATATTTGTCCTCAAGGTAAAACATACCCAATAAAAGCGGATCCTATAATTA
+
JGJGOO{KI{JNHJ{KIKSJPP{GHHKMOII{JKPLW{H{{{S{KKH{I{{INJHM{{{{P{{{LHO{{{{{{K{{^KJJ{H{;99<M{{{JHHJRNDMKBQ{{KK((((1==6777C8CBBBBGIDDFECI{GH{GH{JK{I{EA=J{{I{{IDEDCGDLHJFECA@ABWFPMNI{NN{JK{{{{{{HHJFCECCGFLJ{GFKGE<<<<>>HD{{I{HOBJG@@DEGK{IM====FEJEDN{ISIK{{NLH?<:{C{{LJ{NLLL====FHJCCDDCGHLJI{JKL<;=EEGQO{G55555MM{HKECAC@?;>11001<IDFJ{{{HB???@:55EHEEFGELHH{JDDBBACEIJIJH.....==>?C{GTPK{{G{HGFN{{{OPG@9HLQ{{JFEDCCCBCCDGJ?9988864112?@@@CACCFO{6544562IG{JRDCDBDHEHGJLIHFEFDEJL{OJKEFG5//DCCECCB;;::9==>>=<;<<
@6616bfb4-f3ef-4ee3-a051-cac54bd329b6 runid=3ffb29643267db9bb8aae685166434a5232ac074 sampleid=1_launch read=168419 ch=377 start_time=2024-11-12T01:31:55Z model_version_id=dna_r10.4.1_e8.2_5khz_400bps_sup@v4.2.0 barcode=barcode05
TGGTACAGATCGTAAAATTGCGTAAGCAAATATAAAGTATCATTCAGGTTTAATATGTAAAGGTGTATTTAAAGGATCAGCTGGAAAAAAATTTTCCTTTGCTATTCTAAAATGAAAATCAATAAAAAATGATAATATTAAGCAATAAAATATTACTATTAATATTAAAGAAATTAAATCTTTAAATATAAATCTTTTATTAAAATAGATTTTACCTTTTCTTGAATTTAATCCTATTTGGTTAGATGAGCCTTTCATGAAGAATGGATAAATGAATTATTGATATAGCTAAAATTATTAAAGGTATTAAAAAATGTAAAGAAAAAAATCGATTTAATGTAGGATTATCAACGGAAAATCTTCCTCAAACTCAAAAAACAATTTTTTTCCCTAAAAATGGAATTGAAGATAAAATATTAGTAATAACTGCTGCTCCCCAAAAAGATATTTGTCCTCAAGGTAAAACATACCCAATAAAAGCGGATCCTATAATTA
+
C::;;<EBD>==GLJKK{JPHHGJIILLKMHL{CFEHFFCCFIN00000=J{LIMIIJJ{I{{{PGOK{JLKHLH{GEBAAB--,,-/ADGBDB99977A@CB@=97778=L{JFILH{KIHKTHEHK{{I{K{GHJFGFEFLKKFHR{JOKKJIHLG{MJ{IK9999:ILMLI{LLHJKNL{IHJVPGGHPIJLKL{O{JH{JGEHDBA@@@;=<<<<;///0EEGM{KH{NJ{K{J0..FCHNHLKOGIKGHLFMJEJI{GIKNSNMPMJJHLGIIFLIGGGHKOTGGJEKK{MMLNIHGDILFEEDDGH{{KIFDEEGFOJJI{JH22222?=AFC98889INGIEED??AABF{HCDGEEIJHIHA@@>>@BFHIHJIFMOg{SLJE6G{GLIKJEEDEFDBBA@@AACCEDDF@@@@@@@??AACDD443348-BDDHEA?@>???@FFFFEBBAAAABAA@????@BCCB@@AA=98888<>?=<;;;<
@c23240aa-58b2-4569-ba08-c671ca316fbb runid=3ffb29643267db9bb8aae685166434a5232ac074 sampleid=1_launch read=50048 ch=372 start_time=2024-11-12T01:32:44Z model_version_id=dna_r10.4.1_e8.2_5khz_400bps_sup@v4.2.0 barcode=barcode05
TGGTACAGATCGTAAAATTGCGTAAGCAAATATAAAGTATCATTCAGGTTTAATATGTAAAGGTGTATTTAAAGGATCAGCTGGAAAAAAATTTTCCTTTGCTATTCTAAAATGAAAATCAATAAAAAATGATAATATTAAGCAATAAAATATTACTATTAATATTAAAGAAATTAAATCTTTAAATATAAATCTTTTATTAAAATAGATTTTATCTTTTCTTGAATTTAATCCTATTTGGTTAGATGAGCCTTTTTCATGAAGAATAGATAAATGAATTATTGATATAGCTAAAATTATTAAAGGTATTAAAAAATGTAAAGAAAAAAATCGATTTAATGTAGGATTATCAACGGAAAATCTTCCTCAAACTCAAAAAACAATTTTTTTCCCTAAAAATGGAATTGAAGATAAAATATTAGTAATAACTGTTGCTCCCCAAAAAGATATTTGTCCTCAAGGTAAAACATACCCAATAAAAGCGGATCCTATAAA
+
IFMIN{KGMK=<<<<FGGIO{G{GIF{{FMHNIK{F{{ZM{{{IDEIEHLLLUIPGRKJFJ{{HJJJD@C8@C?EFCBJFEHGIFGGU{{OFDF@<6***;AIKG{KMGMJMHJI{OIOJ{GGQ{L{H{JI{PLKKJHHD?@??EB81*20)&%%%%%&&'(5@EFEDHJMKIPIHLJKPGLGEIIHJHGIIQLS{R{N{NIJXMJKJIMJH@>NA@<72*((')3<AHHJKHTIJNHBA@BBHEDEDIH{GE>A:==EFCFFCGGK=<=<:941233;;7771)))))**2136=GJK88888LFOMHF@A@@{{JIJJIJGFREMK{{OJJIGJ{PSLUHMJMIH{IKKIJ{{LJM{S{RGGIF{.,,,,,>>=>>NL{HFEJGKI{NB;7(JIKJ{{HFOHEEI{MEFGDD;396678;BCJ{GE{FJLMH98778DBGHJKJL{ZGCC?EOKJKGHNHSLGH{KU{DMFHDHKGFFJG{FGFEEFHEGHOG
@c2cec3c5-cf00-44d9-ae7d-67f2480a3e03 runid=3ffb29643267db9bb8aae685166434a5232ac074 sampleid=1_launch read=1689336 ch=346 start_time=2024-11-12T01:32:32Z model_version_id=dna_r10.4.1_e8.2_5khz_400bps_sup@v4.2.0 barcode=barcode05
TGGTACAGATCGTAAAATTGCGTAAGCAAATATAAAGTATCATTCAGGTTTAATATGTAAAGGTGTATTTAAAGGATCAGCTGGAAAAAAATTTCCTTTGCTATTCTAAAATGAAAATCAATAAAAAATGATAATATTAAGCAATAAAATATTACTATTAATATTAAAGAAATTAAATCTTTAAATATAAATCTTTTATTAAAATAGATTTTATCTTTTCTTGAATTTAATCCTATTTGGTTAGATGAGCCTTTTTCATGAAGAATAGATAAATGAATTATTGATATAGCTAAAATTATTAAAGGTATTAAAAAATGTAAAGAAAAAAATCGATTTAATGTAGGATTATCAACGGAAAATCTTCCTCAAACTCAAAAAACAACTTTTTTCCCTAAAAATGGAATTGAAGATAAAATATTAGTAATAACTGTTGCTCCCAAAAAGATATTTGTCCTCAAGGTAAAACATACCCAATAAAGCGGATCCTATAATTA
+
F41112@A<;:99:>FHEC==>EHKIIEIGIIH{{{FOLHNPJJKEIFFNJKJMJHJIGFGFLNKNH{LHK{HI{ED.-,,,+***+0?86653-/../+-CGDFACBECGGFEGHK{KFHGEEPIH{KFFGDEGFELABECCFDCDHIEJEE=:;<<<BBIKZF{I{JGG{{NMJG{{HQHCNLIIPFFDEFEHIIJKG{I{QDJCDBBC<:{@ABAFACA::=K{GG{IKDGCCF1('''''.//5FECCCAHJHGCCEHFCDDCEEEHEKIFCDGEG{GHJQFDCCBBEEH{{{JJGEFEDECBGFEEEFMFE@?999?GEABD{NNGCBBDBBCCCEEFDDFGGEGFFD@ABBCLKHKIHGE666666NEGLHFIE??@?AFK{WLJE=IZKGREDECFEFDJCECEDCFGGDDCB@??????@@BBFD8873,'233FEBBAAAB?BECDDDAA@@@BCCCDCDBDA?B?==>*>:::9:=><<=@?@>
@95177174-8f11-4d5d-9712-2d5fb4f0286f runid=3ffb29643267db9bb8aae685166434a5232ac074 sampleid=1_launch read=110177 ch=458 start_time=2024-11-12T01:32:57Z model_version_id=dna_r10.4.1_e8.2_5khz_400bps_sup@v4.2.0 barcode=barcode05
AATTATAGGATCCGCTTTTATTGGGTATGTTTTACCTTGAGGACGATCTCTTTTGGGGAGCAACAGTTATTACTAATATTTTATCTTCAATTCCATTTTTAGGGAAAGAAATTGTTTTTTGAGTTTGAGGAAGATTTTCCGTTGATAATCCTACATTAAATCGATTTTTTTCTTTTACATTTTTAATACCTTTAATAATTTTAGCTATATCAATAATTCATTTATCTATTCTTCATGAAAAAGGCTCATCTAACCAAATAGGATTAAATTCAAGAAAAGATAAAATCTATTTTAATAAAAGATTTATATTTAAAGATTTAATTTCTTTAATATTAATAGTAATATTTTATTGCTTAATATTATCATTTTTTATTGATTTTCATTTTAGAATAGCAAAGGAAAATTTTTTTCCAGCTGATCCTTAAATACACCTTTACATATTAAACCTGAATGATACTTTATATTTGCTTACGCAATTTTACGATCTGTACCAA
+
??>C@@>>;>?=<.,--,.-.6>?BLEFEDFIFFJDBB??AABB3222365686.@HEMDCC@@>>>??ACBBBAAA??@AECBBBCD@@@@@DBEBEKKFGEBBFICFECCGCEFGJKPGFCCDEFDDECBCDDB=28://7?BCDDABACBCAAABACA@?@@AAGCGJE>?B2+?A@ADEIIGCDDECCA<GED@A@DEFCBBA@@@@@ABA@@AABFCEECCAA@@BCCGAAB@?AAA@A>>?@AAAA@A@@@CA@@??@@@@A@ECABB@@@A@?@??ABDBBAAACCCA>>>>?@@@@BCB???@@BA?>?@?<>DDD<<<;;=<<<<====;:::;<??DFEBB=>?<877765556<:6;9999;????AADDB@?@BB@@?=<<;;<>?A@@AA@ABEJFIEC=<;=>=>??@@**@;;==<<::@;<@>===<<=;;;;:98899;;<==>>===>>?>==:55545=?>>97777:76666<;
@4a91aebb-b361-4515-862c-16e45628066b runid=3ffb29643267db9bb8aae685166434a5232ac074 sampleid=1_launch read=110171 ch=458 start_time=2024-11-12T01:32:56Z model_version_id=dna_r10.4.1_e8.2_5khz_400bps_sup@v4.2.0 barcode=barcode05
TGGTACAGATCGTAAAATTGCGTAAGCAAATATAAAGTATCATTCAGGTTTAATATGTAAAGGTGTATTTAAAGGATCAGCTGGAAAAAAATTTTCCTTTGCTATTCTAAAATGAAAATCAATAAAAAATGATAATATTACAAGCAATAAAATATTACTATTAATATTAAAGAAATTAAATCTTTAAATATAAATCTTTTATTAAAATAGATTTTATCTTTTCTTGAATTTAATCCTATTTGGTTAGATGAGCCTTTTTCATGAAGAATAGATAAATGAATTATTGATATAGCTAAAATTATTAAAGGTATTAAAAAATGTAAAGAAAAAAATCGATTTAATGTAGGATTATCAACGGAAAATCTTCCTCAAACTCAAAAAACAATTTTTTTCCCTAAAAATGGAATTGAAGATAAAATATTAGTAATAACTGTTGCTCCCCAAAAAGATATTTGTCCTCAAGGTAAAACATACCCAATAAAAGCGGATCCTATAATTA
+
J???@?LRHGJ{IKNN{{{L{{PMKNNNIE{TH{EEHKKJBBBC?AAABM{S{{{{NN{{R{MGU{B@8966:<==?@=<<=BDCEGL{{{{NPJQJEJHADNNOKMOK{{{QVKJN{KJJKJKJHP{{{FTEHJF:9:84**'(,QHGEHECJGF@@?@A{{JIK{{JKLKAKI{NF{^{RKU{N{L{KHDEDCIXMP{JLMOMYHM{IJFG{RN{HHM{{K{J:;{S{OJ{MPII{FI?;<?=111113339DAALFEIFGKNJJOQKMJHJH{EIMIJJLLLIMH{MJ{{J{{{N{{M{{HJMQ{{{MI??@@{{{K{{H{{C{CG{{{{87777{CBQH{DFFHLKMI{JM{J_I{{O{FNA@@?@DGFBEEBDEG{{HK{{NG{I{{MGB47I@EFHIFEIK{{N{I{LM{T{OPO{{WI{{{{U{{{I{M{ILKM52=>>{O{{PFMOGJK{HG{LKM{{TR{{QMHM{C@BNIG{{PSV{GWOJMG{H{XKL
@8cc846d0-7712-4c76-a064-3684e01c86a8 runid=3ffb29643267db9bb8aae685166434a5232ac074 sampleid=1_launch read=30950 ch=240 start_time=2024-11-12T01:32:52Z model_version_id=dna_r10.4.1_e8.2_5khz_400bps_sup@v4.2.0 barcode=barcode05
AATTTAGGATCCGCTTTTATTGGGTATGTTTTACCTTGAGGACAAATATCTTTTTGGGGAGCAACAGTTATTACTAATGTTTTCTCTTCTGATTGAGTTTAGGGAAAAAAATTGTAACTTGAGGAAGATTTTCCGTTGATAATCCTACATTAAATCGATTTTTTTCTTTACATTTTTTAATACCTTTAATAATTTTAGCTATATCAATAATTCATTTATCTATTCTTCATGAAAAAGGCTCATCTAACCAAATAAATCATAAAGATAAAATCTATTTTAATAAAAGATTTATGTTTAAAGATTTAATTTCTTTAATATTAATGGTGGATGCTTATTGCTTAATATTATCATTTTTTATTGATTTTCATTTTCAGAATAGCAGAGGAAAATTTTTTTCCAGCTGATCCTTTAAATACACCCTTACATATTAAACCTGAATGATACTTTATATTTGCTTACGCAATTTTACGATCTGTACCAA
+
EJEFC@A@AA?>==>?AEDFKDHFEEFEFJH{GE??+*)()-+--.34:8883:99DGHHEEDCD@@AB@=<0/.)))())((''''(''*+**'&&&%'(14439>>>654/-,&$#$$$$))*?CCB???8;668@AACBCBCFDGDGCDCDBCB@A<CGQ{I85-+*7CDCFJ{QIECABBBCFBGIDBBCEKIGEDA@??>@?@?>>?@ACDCCEDGEDDE>?B??>>>>?CBBBCDCBCDBCDC>3331'''&&&%$%-<??@EGFDDCBCFHFB??>>A@ABBCCE>B@?,AA@@@@ADECAC?@AA52227>67;'''&'''(+,,,,-...>>?A@@???@@@@BBACDFEBBBCE{A;:::8))((')((()&&&(,12,/-./1<@>;23?A@>@==9888@??A?>==,)7)*@A@@@?@B@@@>>=<=>>??@BCBD3222112B?955558?@B@;1000179<;<<<
@a91d5670-a96f-44b8-8547-2a6c389bd336 runid=3ffb29643267db9bb8aae685166434a5232ac074 sampleid=1_launch read=58515 ch=220 start_time=2024-11-12T01:33:00Z model_version_id=dna_r10.4.1_e8.2_5khz_400bps_sup@v4.2.0 barcode=barcode05
AATTATAGGATCCGCTTTTATTGGGTATCTTTTACCTTGAGGACAATCTTTGGGGAGCAACAGTTATTACTAATATTTTATCTTCAATTCCATTTTGGGAAAAAAATTTGTTTTTGAGTTTGGAACATTTCCGTTGATAATCCTACATTAAATCGATTTTTTTCTTTACATTTTTTAATACCTTAATAATTTTAGCTATATCAATAATCCATTTATCTATTCTTCATGAAAAAGGCTCATCTAACCAAATAGGATTAAATTCAAGAAAGGATGAAAATCTATTTTAATAAAAGATTTATATTTAAAGATTTAATTTCTTTAATATTAATAGTAATATTGCCTTCCTTAATATTATCATTTTTTATTGATTTTCATTTTTGAATAAGCAAAGGAAAATTTTTTTCCAGCTGATCCTTTAAATACACCTTTACATATTAAACCTGAATGATACTTTATATTTGCTTACGCAATTTTACGATATACTACCAA
+
6545320001243...../..2347887566682/..../1233))(&&'('.56733322/*++++.*****0889:<9666711111120///-(++*/222----411443822222,(%%(''(()-.-/1238766678887788798423336>BBAA>>=;=;;;;::A=9865441++16778<?<:9999887778877789;67545:9888899776667789:893--*+++,:88:85555789**))+666564015411113955666:;:97766887899:9877789:66778:9<::888:694444455654556799*)&&&%&&''+,.00/.---///0:98998877:9:99996+*++42,+,9:9<;;=:=>??A?@?>9889877778:=;<:8544445695=;99888888887788766777899877778:9985222239<86+)))(*)('''(11
@657ffe43-c440-456d-bddd-38919c4e66ab runid=3ffb29643267db9bb8aae685166434a5232ac074 sampleid=1_launch read=66139 ch=248 start_time=2024-11-12T01:33:03Z model_version_id=dna_r10.4.1_e8.2_5khz_400bps_sup@v4.2.0 barcode=barcode05
AATTATAGGATCCGCTTTTATTGGGTATGTTTTACCTTGAGGACAAATATCTTTTTGGGGAGCAACAGTTATTACTAATATTTTATCTTCAATTCCATTTTTAGGGAAAAAAATTGTTTTTTGAGTTTGAGGAAGATTTTCCGTTGATAATCCTACATTAAATCGATTTTTTTCTTTACATTTTTTAATACCTTTAATAATTTTAGCTATATCAATAATTCATTTATCTATTCTTCATGAAAAAGGCTCATCTAACCAAATAGGATTAAATTCAAGAAAAGATAAAATCTATTTTAATAAAAGATTTATATTTAAAGATTTAATTTCTTTAATATTAATAGTAATATTTTATTGCTTAATATTATCATTTTTTATTGATTTTCATTTTTGAATAGCAAAGGAAAATTTTTTTCCAGCTGATCCTTTAAATACACCTTTACATATTAAACCTGAATGATACTTTATATTTGCTTACGCAATTTTACGATCTGTACCAA
+
NJ{PK{GSIJPJIRGZIJ{I{MGH{J{MR{MKC7875.++,445354457666889:@@@D=;;:<333333LI{PFJ{K{K{RIHFO{JAA@BBLGBEJL{F8:537G@{{MIHIGHO{{{{FGFL{I{{MTN{R{OPKGF88IRJ{I{{{JO{{WJ{M{OM{IUI{J{{{O;::535FKHI{T{{KG{IHLKLIJGOJI{{{GHHIEGMIHNI{IKHI{{K{KH{INI{PN{{PJNI{{{{{{{{{Q=====>AcHFF>?8:::<CEB9:21112;AFBEC@DH{LO{LII{{QKPNCDJY{{{{K{{{H{C{KLJIN{KKJ{{{{{HDDIEKGA@@@222ABACGGOF{L@@{{{{KOH{GGIKGIFTKWIPNJMJH{XI=;:<=3*((((11+++++67>GIHI{{{{L{E{R{KI{GNMP{{KKJ{JGD522929BCQKJKHGSQLK{O{IRLFLCCI8HLFFE>===?CEDDGHG{{KM{DA@?ACCDDEH
@83aec2fd-d6a1-496e-a1e3-0552351069b8 runid=3ffb29643267db9bb8aae685166434a5232ac074 sampleid=1_launch read=74915 ch=305 start_time=2024-11-12T01:33:19Z model_version_id=dna_r10.4.1_e8.2_5khz_400bps_sup@v4.2.0 barcode=barcode05
AATTATAGGATCCGCTTTTATTGGGCATGTTTTACCTTAGAAATATCTTTTTGGGGAGCAACAGTTATTACTAATATTTTATCTTGATTCCATTTTTAGGGAAAAAAATTGTTTTTTGAGTTTGAGGAAGATTTTCCGTTGATAATCCTACATTAAATCGATTTTTTTCTTTACATTTTTTAATACCTTTAATAATTTTAGCTATATCAATAATTCATTTATCTATTCTTCATGAAAAAGGCTCATCTAACCAAATAGGATTAAATTCAAGAAAAGATAAAATCTATTTTAATAAAAGATTTATATTTAAAGATTTAATTTCTTTAATATTAATAGTAATATTTTATTGCTTAATATTATCATTTTTTATTGATTTTCATTTTAGAATAGCAAAGGAAAATTTTTTTCCAGCTGATCCTTTAAATACACCTTTACATATTAAACCTGAATGATACTTTATATTTGCTTACGCAATTTTACGATCTGTACCAA
+
LGKOGF,,,,-.4211+(''(FHHKGJJKLJU{{IB{9&%%%%&.9666=>==DIOTH{I{HOVJJGKHLJEH{HLQKH{K{C{>%%%%&-**-;>?>AA?BJ{OL{KKLKOPLNK{ICDDFNFG{IJKKMFL{G{E==>MFKI{KLQ{ILFGOM{LHMJJ{PHO{{{GCL{<IJ{JHRI{Q{PKL{W{NIPKP{]LMMMJRLL{IKJKJJKIHJMIIKLKJHOIGJLM{O{{L{KJMOLN{G{JH{FL{KHMKM{JNHPJLLK{II{{JKIKJNMJTIFOJHOHLHJK{JRJGKPIHKHLJH{IJJIIJMNKKGLL{ZL{JH{LIGKM{IJL{IP{JMGHSLKMWJILO{KN{MKI{O{K{JHN{{KKJOFMKIH{J{OIKNJLGJ{L{{IGMFJE@MKGKMJJ{MHF>>G{I{QJHIKHP{MJK{KJG11>12@III{HPQJN{JHJHEFFHFINHMLIGWMJLGJEDEDEMMK{K{NFLIHIEEEHDJG
@3accb415-b946-4388-b47d-d9c1e8f6b031 runid=3ffb29643267db9bb8aae685166434a5232ac074 sampleid=1_launch read=1689387 ch=346 start_time=2024-11-12T01:33:25Z model_version_id=dna_r10.4.1_e8.2_5khz_400bps_sup@v4.2.0 barcode=barcode05
TGGTACAGATCGTAAAATTGCGTAAGCAAATATAAAGTATCATTCAGGTTTAATATGTAAAGGTGTATTTAAAGGATCAGCTGGAAAAAAATTTTCCTTTGCTATTCTAAAATGAAAATCAATAAAAAATGATAATATTAAGCAATAAAACATTACTATTAATATTAAAGAAATTAAATCTTTAAATATAAATCTTTTATTAAAATAGATTTTATCTTTTCTTGAATTTAATCCTATTTGGTTAGATGAGCCTTTTTCATGAAGAATAGATAAATGAATTATTGATATAGCTAAAATTATTAAAGGTATTAAAAAATGTAAAGAAAAAAATCGATTTAATGTAGGATTATCAACGGAAAATCTTCCTCAAACTCAAAAAACAATTTTTTTCCCTAAAAATGGAATTGAAGATAAAATATTAGTAATAACTGTTGCTCCCAAAAAGATATTTGTCCTCAAGGTAAAACATACCCAATAAAAGCGGATCCTATAATTA
+
LK{H{I{KO{K{KJKLL{NI{{MSFNMHHNKTLO{{MKK{{JIKL{{INIMHIUJIHIKP{JNO{WQPJ{M{SJL{KQHP{IOJHPIIL{{{FHDJB>>>66KGFTN{M{LTR{HG{HLNPIONHQIK{{OIGKIKLILKKMIRGIHGJIHKHJ{L{IQK{{{JH]I{{JMLKJMKJIXSJIOILM{MGHZHHINPN{PHKHJH{HIFFKHN{J{NIGB{EGMFJFILN{J{{LOL{M@?>BBF{FEAC?54254444:DEKFJO{MMJI{G{KIFIIKGK{LIFLHIMNOSJNNOKHQ{JJ{cKKLHIJM{RL{{HME??@FDEEJ{{{GGEGFHDIIJKJFIGJ{WL{{FEFGHJSNRPM{{JN{GEKKIGHBDBCP{{::::;{{{{MKE6IFJLIOLGFIHFGIIJIGGFKHIKLLJFKFELLJIHIL{{LMDK@3334DJLPFGFJMFKR{T{{JOHLI{K{IKL{B855{JIGLG{IGFDBEGEDHGCED
@2427d483-4abc-456e-a43e-5bada1d641b2 runid=3ffb29643267db9bb8aae685166434a5232ac074 sampleid=1_launch read=91344 ch=238 start_time=2024-11-12T01:33:25Z model_version_id=dna_r10.4.1_e8.2_5khz_400bps_sup@v4.2.0 barcode=barcode05
TGGTACAGATCGTAAAATTGCGTAAGCAAATATAAAGTATCATTCAGGTTTAATATGTAAAGGTGTATTTAAAGGATCAGCTGGAAAAAAATTTTCCTTTGCTATTCTAAAATGAAAATCAATAAAAAATGATAATATTAAGCAATAAAATATTACTATTAATATTAAAGAAATTAAATCTTTAAATATAAATCTTTTATTAAATAGATTTTATCTTTTCTTGAATTTAATCCTATTTGGTTAGATGAGCCTTTTTCATGAAGAATAGATAAATGAATTATTGATATAGCTAAAATTATTAAAGGTATTAAAAAATGTAAAGAAAAAATGGATTTTAATGTAGGATTATCAACGGAAAATCTTCCTCAAACTCAAAAAACAATTTTTTTCCCTAAAAATGGAATTGAAGATAAAATATAGTAATAACTGTTGCTCCCAAAAAGATATTTGTCCTCAAGGTAAAACATACCCAATAAAAGCGGATCCTATAATTA
+
HHFHM{KLL{B9888BCCL??>BBCEFDDEGIJGQGMJ{IGFOBB;;;::FD{JEDCBDEGL{HIHIGGIFGF>544420014768;?L{{BED8>?44:00KKFIHJH{{{{GKCHJQ><==<BBEKIHECH@=9716--.A?@?<<<1-43)(()>>@GDCCBBB>?1444084476666647=EBB@@ADCEFLHBCE=8?(210001=4;8778B5>=99988944=?>?=77778HFD@??>>AAAAA@@>>CEAAB3CDF<9999>?>?????DCDAA@@>====@ACCCBCBCBBA?A>>>=<:66EB?==9999=+-6M{KABA@A5554467-***+++++>==;888>IC>=/....99>CCCABAABA@ABBCH{P{X10+''))(&($$%''-&&'410+((((('''(116?@@??>@?>??>=1>?BCAA>><<413::::::;;<:991.65))))(*44==:::77666889;:7666
@8f697b62-5c9d-482c-b068-bd882725c911 runid=3ffb29643267db9bb8aae685166434a5232ac074 sampleid=1_launch read=194294 ch=152 start_time=2024-11-12T01:33:25Z model_version_id=dna_r10.4.1_e8.2_5khz_400bps_sup@v4.2.0 barcode=barcode05
TGGTACAGATCGTAAAATTGCGTAAGCAAATATAAAGTATCATTCAGGTTTAATATGTAAAGGTGTATTTTAAAGGATCAGCTGGAAAAAATTTTCCTTTGCTATTCTAAAATGAAAATCAATAAAAAAAATGATAATATTAAGCAATAAAATATTACTATTAATATTAAAGAAATTAAATCTTTAAATATAAATCTTTTATTAAAATGGATTTTATCTTTTCTTGAATTTAATCCTATTTGGTTAGATGAGCCTTTTTCATGAAAATTAATAAGAAATGAATTATTGATATAGCTAAAATTATTAAAGGTATTAAAAAATGTAAAGAAAAAAATCGATTTAATGTTGGATTATCAACGGAAAATATTCCTCAAACTCAAAAAACAATTTTTTTCCTAAAAATGGAATTGAAGATAAATATTACATAATAACTGTTGCTCCCCAAAAAGATATTTGTCCTCAAGGTAAAACATACCCAATAAAAGCGGATCCTATAATTA
+
8987778:99633344445452222288788865510111+**++,..((*0254555466666343449,*(((+))('''(()(,,3:88775/.((*();<::999::;<9999;>;<;;::5*(*:<<977655666569:6663561+56530000167=98877::;:::;<>=;:::;;??<98877899<>AA;:99:;=<:9999><;8889<>=>44:99;;::977878989<822233387777;<92..+,,*,+----,**)**)16888:9:988866667899::;;0/...344441/../;=<865557::9;=>>>/++++.1232)((((-,***,,-,///299,)('(+.5454498888;96560176586('''++-<;:87878:;;9886681:92,))**+,589::9:9430/0;6===><:998:;;;<;:;;:999:;;<;:989999;99::6.;88888888777666
@2838e6c1-152e-4077-9022-e5766f739ae7 runid=3ffb29643267db9bb8aae685166434a5232ac074 sampleid=1_launch read=33638 ch=77 start_time=2024-11-12T01:33:29Z model_version_id=dna_r10.4.1_e8.2_5khz_400bps_sup@v4.2.0 barcode=barcode05
TGGTACAGATCGTAAAATTGCGTAAGCAAATATAAAGTATCATTCAGGTTTAATATGTAAAGGTGTATTTAAAGGATCAGCTGGAAAAAAATTTTCCTTTGCTATTCTAAAATGAAAATAAATAAATGATAATATTAAGCAATAAAATATTACTATTAATATTAAAGAAATTAAATCTTTAAATATAAATCTTTTATTAAAATAGATTTTATCTTTTCTTGAATTTAATCCTATTTGGTTAGATGAGCCTTTTTCATGAAGAATAGATAAATGAATTATTGATATAGCTAAAATTATTAAAGGTATTAAAAAATGTAAAGAAAAAAATCGATTTAATGTAGGATTATCAACGGAAAATCTTCCTCAAACTCAAAAAACAATTTTTTTCCCTAAAAATGGAATTGAAGATAAAATATTAGTAATAACTGTTGCTCCCAAAAAGATATTTGTCCTCAAGGTAAAACATACCCAATAAAAGCGGATCCTATAATTA
+
??>>>>>>==<;<<==??@=<99999>>>>==<<=====<<<<=<==<<==>?><<<;;;;;;;:::;;==>?=<;;::<<>?=>?ABDBA?>>>>><:869B@>>==>====<<<=?@99989;;:9::::<<<=<<<<<;<<=<=====>;:999<;;:9:;;=;<;;;?=<<;:;<==AA?<<:99:;<>BDC@?><===<;;;<=AB?>>=<=77759;:;>>==<<=>=><;:<<<:987667767>AEC><<;::99999999:<=:9999::;988767889:<<<<<;;;;;;:988883222=;;99989:==;:::::600001:;:9988899999887622223==::;;:;;;;<;;;;:999987888>@DDCDA?<<<<;=<:888888776666689;8766544445789977665434398786667789:9:99987666778886444558965666850////343443334
@f9f3e600-5840-467c-b4c5-9bf409567a39 runid=3ffb29643267db9bb8aae685166434a5232ac074 sampleid=1_launch read=28599 ch=477 start_time=2024-11-12T01:33:40Z model_version_id=dna_r10.4.1_e8.2_5khz_400bps_sup@v4.2.0 barcode=barcode05
AATTATCAGATCACTTATTGGGTATGTTTTACCTTGAGGACAAATATCTTTTTGGGGAGCAACAGTTATTACTAATATTTTATCTTCAATTCCATTTTTGGGAAAAAAATTGTTTTTTGAGTTTTGAGGAAGATTTTCCCGTTGATAATCCTACATTAAATCGATTTTTTTCTTTACATTTTTTAATACCTTTAATAATTTTAGCTATATCAATAATTCATTTATCTATTCTTCATGAAAAAGGCTCATCTAACCAAATAGGATTAAATTCAAGAAAAGATAAAATCTATTTTAATAAAAGATTTATATTTAAAGATTTAATTTCTTTAATATTAATAGTAATATTTTATTGCTTAATATTTGTATTCATTTTTTATTGATTTTCATTTTAGAATAGCAAAGGAAAATTTTTTTCCAGCTGATCCTTTAAATACACCTTTACATATTAAACCTGAATGATACTTTATATTTGCTTACGCAATTTTAAGTATAAAGTTA
+
::9977)''''(''(,&&)))/99::;<=====;644455679:=<===>=B@>=<;<:99999:9::::::::88888;>=;::::887789866553)('',349:;;;;<<<<@@642331,'***+7;<<=>:;<4((1238866678::98988:8644558DGFHD@?>9:9889=CA@=987778:89;999::<;<::98877777778920/////.-++-.-/--.988999886778998999999:89767778:::<75-,,-22311000072110054297545689996224+++++966677;;==>>>A@8797677774323356789=;9:66:9999888+))'%&'(*++,/547744887854545544457---,,-,74469:;<>A?>><98785444468<;=;975441114147;;8777798877776777789:99776777777532335:=@?:7731/.,,*((
@380a8a71-92dc-46dc-bde8-91b662df1414 runid=3ffb29643267db9bb8aae685166434a5232ac074 sampleid=1_launch read=273482 ch=316 start_time=2024-11-12T01:33:49Z model_version_id=dna_r10.4.1_e8.2_5khz_400bps_sup@v4.2.0 barcode=barcode05
AATTATAGGATCCGCTTTTATTGGGTATGTTTTACCTGAGGACAAATATCTTTTTGGGGAGCAACAGTTATTACTAATATTTTATCTTCAATTCCATTTTTAGGGAAAAAAACTGTTTTTTGAGTTTGAGGAAGATTTTCCGTTGATAATCCTACATTAAATCGATTTTTTTCTTTTTAGTTTTTAATACCTTAATAATTTTAGCTATATCAATAATTCATTTATCTATTCTTCATGAAAAAGGCTCATCTAACCAAATAGGATTAAATTCAAGAAAAGATAAAATCTATTTTAATAAAAGATTTATATTTAAAGATTTAATTTCTTTAATATTAATAGTAATATTTTATTGCTTAATATTATCATTTTTTATTGATTTTCATTTAGAATAGCAAAGGAAAATTTTTTTCCAGCTGATCCTTTAAATACACCTTTACATATTAAACCTGAATGATACTTTATATTTGCTTACGCAATTTTACAATATACTACCAA
+
==<<99998:76533457BA=<;;<>>>>@AAA;::5---./89::9>@>=>?@AA@?>?;:988889::;<<<<<;;;;<>B@><<<=<;::9;<>>ADQ:99646679==++++,26=8----1723>>>>??>>?;;.++,/???==<<=>>>=>====86677<DQHIA<=981.)))).66:?=<;:6++8;==>@EB@?>>=>>>>>>====>>?AA@B<;;;;==>?=>?>>??A@=;;;<<==>>>>>?@??><==>>AB@B?>:99;=??==<=?ABAA@@@AAA><;<<@?>>>>??====>@@<;<<<6B@@A@AAA?A???@???>=;;;<=?@CDCCB?==<<=?<<<;;=<=>?BEE@??>?A@@D@;<<6)44477;;;;<====<>>>@HTEHD@99<<<;;;;<=?>AA>8877///8/8AA@99989=<<;;:::9:;;=>??A@?@@?>>>=:66678>A?:+(&%%')(''''76
@ad6f0c06-4179-4c5c-b302-1703f7388426 runid=3ffb29643267db9bb8aae685166434a5232ac074 sampleid=1_launch read=52237 ch=253 start_time=2024-11-12T01:34:13Z model_version_id=dna_r10.4.1_e8.2_5khz_400bps_sup@v4.2.0 barcode=barcode05
AATTATAGGATCCGCTTTTATTGGGTATGTTTTACCTTGTCTGAGGACAAATATCTTTTGGGGAGCAACAGTTATTACTAATATTTTATTTTCAATTCCATTTTTAGGGAAAAAAATTGTTTTTTGAGTTTGAGGAAGATTTTTCGTTGATAATCCTACATTAAATCGATTTTTTTCTTTACATTTTAATACCTTTAATAATTTTAGCTATATCAATAATTCATTTATCTATTCTTCATAAAAAGGCTCATCTAACCAAATAGGATTAAATTCAAGAAAAGATAAAATCTATTTTAATAAAAGATTTATATTTAAAGATTTAATTTCTTTAATATTAATAGTAATATTTTATTGCTTAATATTATCATTTTTTATTGATTTTCATTTTAGAATAGCAAAGGAAAATTTTTTTCCAGCTGATCCTTTAAATACACCTTTACATATTAAACCTGAATGATACTTTATATTTGCTTACGCAATTTTACGATCTGTACCAA
+
?>==:::::<;9855667DB>><<<<<<<=>?@@?>?@?@???@@BCCCDBA@@?@>@84?<<<88887989:::=<;<<;<;<<?B@>==>?<;:::=>??FHG?==;<@BEEA@?@?@ABBKI<;:::523779874212389***69<;:::;;<<;:;;;<<966779FFJGB:422:35/)>@A><;;;<>>?=<999=@?>>=;;99999:::;;<=>?>=><;;::::;=;;;::=><<889;<;;;<====><<;999989;:;;::::9:;:999:;<>;:::;<>>=:988:999:;<;;::;<>=88899<<<;==>?@>=<;:::9::777779:;>@?==;;;;:::99988999;;=??=<<;:;<<@@====@@8887799:;=>>=>>=>???A?@@?::;<::999:<956:22766678;:=;98777798899999897545577;;::;<==;:73332479886211228:::9:9
@8fbddbe0-b15c-429c-9891-6e51bd6c033d runid=3ffb29643267db9bb8aae685166434a5232ac074 sampleid=1_launch read=110295 ch=458 start_time=2024-11-12T01:34:15Z model_version_id=dna_r10.4.1_e8.2_5khz_400bps_sup@v4.2.0 barcode=barcode05
AATTATAGGATCCGCTTTTATTGGGTATGTTTTACCTTGAGGACGAATGTCTTTGGGGAGCAACAGTTATTACTAATATTTTATCTTCAATTCCATTTTTAGGGAAAAAATTGTTTTTTGAGTTTGAGGAAGATTTTCCGTTGATAATCCTACATTAAATCGATTTTTTTCTTTACATTTTTTAATACCTTTAATAATTTTAGCTATATCAATAATTCATTTATCTATTCTTCATGAAAAAGGCTCATCTAACCAAATAGGATTAAATTCAAGAAAAGATAAAATCTATTTTGATAAAAGATTTATATTTAAAGATTTAATTTCTTTAATATTAATAGTAATATTTTATTGCTTAATATTATCATTTTTTATTGATTTTCATTTTAGAATAGCAAAGGAAAATTTTTTTCCAGCTGATCCTTTAAATACACTTTTACATATTAAACCTGAATGATATTTTATATTTGCTTACGCAATTTTACGATCTGTACCAA
+
{LHGGD:::;>@FDHFI>::<GHIG{LIK{IOKQJ>L.----*,,,++((('(0.;DCMGF10002DDEDEHPFGKFGRJN{K{KFJOJTH{J{HFGJRGECDFAG{J{LHIKONLJ{{JGHKLHJEOKHKHIGKGEBG<<@FGLLGHJI{J_I{LHQHHHK{GJ{{O{{E<A4/0<<:=2/DCDDEDHFIGIJHHEFID98HJJIGGKEEGKGHEIGEGFGJJOISJFJQ{JHNEDFMHN{HKDFGJFQHEDLGDHKD@?>>?@@>99::99:;DDBBEDCFIOHGFFEGGHHM?ACIFEIHGMLHPIFA{GDCBEFEMRK{I{KIGEDDEEECECB@@?@@CCFFFHHEDDDCEGHDCBBDCCEE{{{OGHIDFJGGHIGHNHKDDEDB@@@AAABBDEKFFFGF{EA???BCCABABFEDBCEDCB?:***1+6===;<<<=BBC>>===?@A-----E@??BABCCA@<<<<=BDDC?98888=?@>>><
@4ca87aa5-4c1f-4814-8f6e-d496d6e3a08b runid=3ffb29643267db9bb8aae685166434a5232ac074 sampleid=1_launch read=1689417 ch=346 start_time=2024-11-12T01:34:25Z model_version_id=dna_r10.4.1_e8.2_5khz_400bps_sup@v4.2.0 barcode=barcode05
TGGTACAGATCGTAAAATTGCGTAAGCAAATATAAAGTATCATTCAGGTTTAATATGTAAAGGTGTATTTAAAGGATCAGCTGGAAAAAAATTTTCCTTTGCTATTCTAAAATGAAAATCAATAAAAAATGATAATATTAAGCAATAAAATATTACTATTAATATTAAAGAAATTAAATCTTTAAATATAAATCTTTTATTAAAATAGATTTTATCTTTTCTTGAATTTAATCCTATTTGGTTAGATGAGCCTTTTTCATGAAGAATAGATAAATGAATTATTGATATAGCTAAAATTATTAAAGGTATTAAAAAACGTAAAGAAAAAAATCGATTTAATGTAGGATTATCAACGGAAAATCTTCCTCAAACTCAAAAAACAATTTTTTTCCCTAAAAATGGAATTGAAGATAAAATATTAGTAATAACTGTTGCTCCCCGAAAAAGATATTTGTCCTCAAGGTAAAACATACCCAATAAAAGCGGATCCTATAATTA
+
GDCGFGLF`{HFIMKIJHN{{JHEDDEEGDPIOM{{PHP{JFJJJ{FI{P{INKJHK{GN{L{{JMRYW{LKKGIINGJAECCOGILN{{{GGFCHC==>7<M{OIJ{QVNNFJ{EJ{IJAB@@?CGO{KSFNKIFIGLGIHIGFPEFHHH{HIKKGHQ{QIQHHHHIIK{FJSKPIJH{LR{MOLKIKDEF{HNKK{{QLI{QGFIJFGFEGE?=><<5***)-266@@@MNJIGFN?44444?>?>?A@A=<JGKJ{\H{HHFITGGFHDFJAJJMEGIIGIIFJGHILLFFHJ{{J{GHKGIUOFKJFFFGIGGGEKTMNIFGHO{{NIABBABJI{IGDFFERJHMGFFBAAAADOJ{MJGGGDEDEEJJJFGGFFGEFEEPJ{{SFDH2EEKIIIDCEDGGCCBAABBCCEGDDBA@@@??@AAABCBBA@4445.....EFBA@??AAACCCCDBABBCCCBA@>>?@B@D?>>>>@>776568:;=<;;<<
@f15ce45f-2c10-4b5b-86bd-b10a5ca191f1 runid=3ffb29643267db9bb8aae685166434a5232ac074 sampleid=1_launch read=273534 ch=316 start_time=2024-11-12T01:34:33Z model_version_id=dna_r10.4.1_e8.2_5khz_400bps_sup@v4.2.0 barcode=barcode05
TGGTACAGATCGTAAAATTGCGTAAGCAAATATAAAGTATCATTCAGGTTTAATATGTAAAGGTGTATTTAAAGGATCAGCTGGAAAAAAATTTTCCTTTGCTATTCTAAAATGAAAATCAATAAAAAATGATAATATTAAGCAATAAAATATTACTATTAATATTAAAGAAATTAAATCTTTAAATATAAATCTTTTATTAAAATAGATTTTATCTTTTCTTGAATTTAATCCTATTTGGTTAGATGAGCCTTTTTCATGAAGAATAGATAAATGAATTATTGATATAGCTAAAATTATTAAAGGTATTAAAAAATGTAAAGAAAAAAATCGATTTAATGTAGGATTATCAACGGAAAATCTTCCTCAAACTCAAAAAACAATTTTTTTCCCTAAAAATGGAATTGAAGATAAAATATTAGTAATAACTGTTGCTCCCCAAAAAGATATTTGTCCTCAAGGTAAAACATACCCAATAAAAGCGGATCCTATAATTA
+
{KHJGNGGHLJKIHMJJKLCCBHGPKKGGGGHIHJKJ{N\PJLKJHHHHL{KL{LIJFQJKHMIM{GHKMI{K{SNUDCDDFJMH{ILM{{IG{89D::C=>GP{OOLMFGI{KGETJNKIDIIGGHGFGGMIHMIMQGFGDGHECEEGGGN{{KFIHOPJKHIHHIKMJTMK{UHGJIJLKKIJKG??;:;EHGGG{NJHH{LOGDDDCDI{F{G{HFMFCGDFFHI{IIHFHKKJM{LQFKJGFIEDHEGA97GPKIJHJOFHJFBCBCBFFHHGEHGIIHFIHHCDBCDEEMHKKKHKILIIFEDDFKXOHJGFDDCCFEGGHK_{JLD=====HGEFECCBCACBCCHIE@@A@AJKCCA??@AGGHGEDDDDEDDCC???GJJ{MGFD:CABCDB-,,,,,,,,<;<;>EEBHGD@?@???ABB=244557433335>?EGDCDCCFBBEEHFEBCAAAACDEECCD@4,.55?=:3@==<<=>@?@;;;:;
@85783381-ecb6-44f7-80bb-3448f13078e3 runid=3ffb29643267db9bb8aae685166434a5232ac074 sampleid=1_launch read=119762 ch=419 start_time=2024-11-12T01:34:48Z model_version_id=dna_r10.4.1_e8.2_5khz_400bps_sup@v4.2.0 barcode=barcode05
AATTATAGGATCCGCTTTTATTGGGTATGTTTTACTTTGACGATATTCTTTTTGGGGAGCAACAGTTATTACTAATATTTTATCTTCAATTCCATTTTTAGGGAAAAAAATTGTTTTTTGAGTTTGAGGAAGATTTTCCGTTGATAATCCTACATTAAATCGATTTTTTTCTTTACATTTTTTAATACCTTTAATAATTTTAGCTATATCAATAATTCATTTATCTATTCTTCATGAAAAATGCTCATCTAACCAAATAGGATTAAATTCAGGAAAAGATAAAATCTATTTTAATAAAAGATTTATATTTAAAGATTTAATTTCTTTAATATTAACAGTAATATTTTATTGCTTAATATTATCATTTTTTATTGATTTTCATTTTAGAATAGCAAAGGAAAATTTTTTTCAGCTGATCCTTTAAATACACCTTTACATATTAAACCTGAATGATACTTTATATTTGCTTACGCAATTTTACGATCTGTACCAA
+
M{ILVGEEFCKH{{KGF;5534445KHHGGJLO??@?91-&(++))****8778E{H{HKI{G{{JJJOK{IMIUJGHLL{M{NFJJK{ISNKIKHIM{HLFA<:;<?]{F{L{NIIK{FCCGEHIJ{ONLKIJJ{HLJCAEINXFH{IKNG{GOLJINHHHKJGTKG{L:;<:.0//167=A@JN{TKN{]KK{{L{M{RLR{{KMLJ{IIOOKJ{CFDEEJILHLQHKP{JII{FGK{JKHHI{{HK{EF{{JKJJNU{R{IJH{I_BCABBHHHKN{LN{IKLHPTGK{MIUKRJ{IZ{G{{OK{GJ;{HKIK{{JM{L{JKM{IL{{QKIJTRLHQJIG{IG{MJK{<;;:9=<;;;;;;;=99BFGMQI{HH{JEG@?{82IHFFRKHHNKMIJJ{O{KFDABC4...6::K>>>=4,,DCDFDEDFEHEGG{INM{G{MJKGLGEDEEEGGFFGHEHF{I{{PIDFKFKKKKKJ{GJEAAAA@A@HG
@95512223-10c2-4d60-9bee-cf47d9a9b495 runid=3ffb29643267db9bb8aae685166434a5232ac074 sampleid=1_launch read=44543 ch=182 start_time=2024-11-12T01:34:25Z model_version_id=dna_r10.4.1_e8.2_5khz_400bps_sup@v4.2.0 barcode=barcode05
TGGTACAGATCGTAAAATTGCGTAAGCAAATATAAAGTATCATTCAGGTTTAATATGTAAAGGTGTATTTAAAGGATCAGCTGGAAAAAAATTTTCCTTTGCTATTCTAAAATGAAAATCAATAAAAAATGATAATATTAAGCAATAAAATATTACTATTAATATTAAAGAAATTAAATCTTTAAATATAAATCTTTTATTAAAATAGATTTTATCTTTTCTTGAATTTAATCCTATTTGGTTAGATGAGCCTTTTTCATGAAGAATAGATAAATGAATTATTGATATAGCTAAAATTATTAAAGGTATTAAAAAATGTAAAGAAAAAAATCGATTTAATGTAGGATTATCAACGGAAAATCTTCCTCAAACTCAAAAAACAATTTTTTTCCCTAAAAATGGAATTGAAGATAAAATATTAGTAATAACTGTTGCTCCCCAAAAAGATATTTGTCCTCAAGGTAAAACATACCCAATAAAAGCGGATCCTATAATTA
+
'''(7::::::677767886511111889;;:9::::99999999::88888;:99998889989999999:<;;::99::;<>>@BDEC@>=?@@>;;@:<@?>>>>>===?>?>??A++++----=>><;:99:999999::;;=>>??<;<;;<<;<<<<:::::;::9:;=<;;::;<=>B@<<<6763644457:977::;977889@??==>>BCB?..;;;><<;::;<<<====<;:999:<><;;?@>>=;;:999888889999:::<==<::87777899;<>>===<<<;:;998889::<=>=<;;555;=??????>944445;;::9::::;;;;::9633346>=<<<=>>>>>>>==>=<:;;::::;?ABCCA>6):::;<<:9::998877667788;8777655443455677654---.1==;;876667998998:9987899;<<:7777679656678811101566544344
@6004460a-ae60-44df-aeee-37e316373eea runid=3ffb29643267db9bb8aae685166434a5232ac074 sampleid=1_launch read=95018 ch=395 start_time=2024-11-12T01:35:26Z model_version_id=dna_r10.4.1_e8.2_5khz_400bps_sup@v4.2.0 barcode=barcode05
AATTATAGGATCCGCTTTTATTGGGTATGTTTTACCTTGAGGACAAATATCTTTTTGGGGAGCAACAGTTATTACTAATATTTTATCTTCAATTCCATTTTTAGGGAAAAAAATTGTTTTTTGAGTTTGAGGAAGATTTTCCGTTGATAATCCTACATTAAATCGATTTTTTTCTTTTACATTTTTTAATACCTTTAATAATTTTAGCTATATCAATAATTCATTTATCTATTCTTCATGAAAAAGGCTCATCCAACCCAATAGATAAATTAAGAAAAGATAAAATCTATTTTAATAAAAGATTTATATTTAAAGATTTAATTTCTTTAATATTAATAGTAATATTTTATTGCTTAATATTATCATTTTTTATTGATTTTCATTTTAGAATAGCAAAGGAAAATTTTTTTCCAGCTGATCCTTTAAATACACCTTTACATATTAAACCTGAATGATACTTTATATTTGCTTACGCAATTTTACGATCTGTACCAA
+
LIKK{K{{JKHR{GIIEB@@@ICEGHNMJSI{LHHGL{J{QJSK{NNHM{JIFNI{G{IPOQFEGHHJJGMPG{{K{G{LKI{{{{S{VLKH{IMLGJLL{K{GFKKQ{O{{{GMG{FI{NG98888HEC{KGJ{HNGFFA>666ABBC{FPHK{{I{SNHK{IQIF@DI{{P>?:>41632122367@LGIJDI{IJKJIEI{{I{IEJGMGK{NOHLF{JHJILFQKJGDB@===<A5556?I{FAA((((&((((,(,(&'&&%%'&('&&',576;:89;AEEFD;::::HKLFJIJL{P{OPKJHGP{OJL{L{L{{N{IIJQEMHKJOGGGGKIHFUKQHNHIPKEEIAABAFFMHRJIFDNLJ{{O{IPKKJSLHFIN{OGJL{IOPIMFFIFEIIFHQH{{LJ{HJN{EEDGEK{MLK{{MIHHHFDIF{M{GEGHIFGHHABAAABAB@ABB@EA=>?;433019::;=I{IKF??>>?GDDEHJG
@3b04bebf-7005-4961-a60d-1fec021e2b28 runid=3ffb29643267db9bb8aae685166434a5232ac074 sampleid=1_launch read=95005 ch=395 start_time=2024-11-12T01:35:17Z model_version_id=dna_r10.4.1_e8.2_5khz_400bps_sup@v4.2.0 barcode=barcode05
TCGTACAGATCGTAAAATTGCGTAAGCAAATATAAAGTATCATTCAGGTTTAATATGTAAAGGTGTATTTAAAGGATCAGCTGGAAAAAAATTTTCCTTTGCTATTCTAAAATGAAAATCAATAAAAAATGATAATATTAAGCAATAAAATATTACTATTAATATTAAAGAAATTAAATCTTTAAATATAAATCTTTTATTAAAATAGATTTTATCTTTTCTTGAATTTAATCCTACTTGGTTAGATGAGCCTTTTTCATGAAGAATAGATAAATGAATTATTGATATAGCTAAAATTATTAAAGGTATTAAAAAATGTAAAGAAAAAAAATCGATTTAATGTAGGATTATCAACGGAAAATCTTCCTCAAACTCAAAAAACAATTTTTTTCCCTAAAAATGGAATTGAAGATAAAATATTAGTAATAACTGTTGCTCCCCAAAAAGATATTTGTCCTCAAGGTAAAACATACCCAATAAAAGCGGATCCTATAATTA
+
T22222IFHWNML{KJRKJN{JJHKJLKHJJKIHHK{{LG{FTNOGHJVKNK{{KI{{HGTKQHJJSML{Q{MKNLNGIJHFECBADH{{KHEFAHJ98B9:MOKIMIWOIIIL{HHSIJFJ{G{KOP{GJ{FRNGKCCEFCKOFPMLKMJ`{QUGJMPIJKKK{LLKG>{G{=LDEEHIJJ{K{{{MJKI{{{IO{{M{LSLK{KKFHEJ{GF{FEGE{EHF?>?@@{JGG::::611(((((A@?@BHHHGEIKHL{MNH{NMJ{JHGKHLPEEJECFEGFHIQRHJHNG{RLJLLGQFI{NHUHHCA33:;FKHECBCIE?@753GM{{I<<<<=HHIIHGNJHKNL{G{PFLK{R{{MK{JKD<;?@BD{MMOGL{{LJJNLPWK{{MQ>6FMLNP{HJLJOKI{IOKHKJLR{KGLJLIMI{IU{IWHKKFJB@?3-=<=OHLIT{W{IJMJNSN{{JHOJLJKDFDHVIFDIEGJNNMP{J{KKLRJJ{{IK
@46e7ecd1-c551-43a0-9c76-5fd11d5ff56a runid=3ffb29643267db9bb8aae685166434a5232ac074 sampleid=1_launch read=27366 ch=194 start_time=2024-11-12T01:35:15Z model_version_id=dna_r10.4.1_e8.2_5khz_400bps_sup@v4.2.0 barcode=barcode05
TGGTACAGATCGTAAAATTGCGTAAGCAAATATAAAGTATCATTCAGGTTTAATATGTAAAGGTGTATTTAAAGGATCAGCTGGAAAAAAATTTTCCTTTGCTATTCTAAAATGAAAATCAATAAAAAATGATAATATTAAGCAATAAAATATTACTATTAATATTAAAGAAATTAAATCTTTAAATATAAATCTTTTATTAAAATAGATTTATCTTTTCTTGAATTTAATCCTATTTGGTTAGATGAGCCTTTTTCATGAAGAATAGATAAATGAATTATTGATACAGCTAAAATTATTAAAGGTATTAAAAAATGTAAAGAAAAAAATCGATTTAATGTAGGATTATAAACGGAAAATCTTCCTCAAACTCAAAAAATAATTTTTTCCCTAAAAATGGAATTGAAGATAAAATATTAGTAATAACTGTTGCTCCCAAAAAGATATTTGTCCTCAAGGTAAAACATACCAATAAAAGCGGATCCTATAATTA
+
OIFHHHK{JQLHKJ{JHLLHLPQIQFJMISKJ{FF{EGFN@?@??CCCDFL2221110045GL{GFIGEMHLNCECA@54445A<?BIH{IDDBCCB99512{NHMGKJBAAA@PDFIDHHHLJDL{J{LIIOJJ{IOGGFFKF{GHKH{G{LK]OKKI{LMOVMHKLLGIKL@LFKILMJI{CDFEEB?@@?TGKJ{KIF?AHHEIPMKGL4GGIJ{OJI{??{IR{HIH@A@@88756AA,,,,/=>>>944FGDG{GLLLMJ{FKLNQHHDDF@JE?BGKIJNK{IOHJTLP{GP*****HQJHJHH{KK{{SNLEEJIIDBO{{{IGBBBBELFLGPFJECDF?=(&&&,===>NICD///./8=ADFJABBC{NJJHHJ{{{{FE@8HNHL{PHGFH{JHLJHKFJIHL{I{KEDEDF{HHO{GETI75310+DJHOFGDAA;>==>>@GDFCFC::::@>=720)+55>?>9EDCACEEFDHGLFIG
@920b7403-3df6-4bcc-aaeb-c89d114c3b06 runid=3ffb29643267db9bb8aae685166434a5232ac074 sampleid=1_launch read=27370 ch=194 start_time=2024-11-12T01:35:17Z model_version_id=dna_r10.4.1_e8.2_5khz_400bps_sup@v4.2.0 barcode=barcode05
AATTATAGGATCCGCTTTTATTGGGTATGTTTTACCTTGAGGACAGATATTTTGGGGAGCAACAGTTATTACTAATATTTTATCTTCAATTCGTCAGGAAAAAAATTATTTTTGAGTTTGAGGAAGATTTTCCGTTGATAATCCTACATTAAATCGATTTTTTTCTTTACATTTTTTAATACCTTTAATAATTTTAGCTGTATCAATAATTCATTTATCTATTCTTCATGAAAAAGGCTCATCTAACCAAACAGGATTAAATTCAAGAAAAGATAAATATAATAAAAGATTTATATTTAAAGATTTAATTTCTTTAATATTAATAGTAATATTTTATTGCTTAATATTATCATTTTTTATTGATTTTCATTTTAGAATAGCAAAGGAAAATTTTTTTCCAGCTGATCCTTTAAATACACCCTTACATATTAAACCTGAATGATACTTTATATTTGCTTACGCAATTTTACGATCTGTACCAA
+
{HGNJGKZKI{JHIKGD<889BDEHK{OKGLKLIKH{GBBBACHGEEGDEFC4*445==GKH{NHOSKJ{J{WL{GI{NJ{M{ISHGDGDDC;<66660/,*)('''')((((''+++?<=L{CIHOMKRWIJBEIIOFIHICHEFKIS{NHPGMJILG{M{{{DG<501GH?AA?KJY{IJJMH{a{LUHJL{URHGZHGHKKHHQLRIGONK{IMKOM{H{PKHHOIKFKGI{IJJHMKKK{MKLHA==;32--./300-/<CAEEDEGGEE>21,10000;AB@ADDGNC{JGbKFLL{LR{HKLFPOGQLLJHHGIJHF{IP{LIQKJ{K{J{{G{KNPNKHIILIIPJIGJK{HJKH{MM{GDHD9>FEEFMEGGIGFGGJIIKKKNNI{{IINCDK{O{GFXFNLM{{ICBB@?;9<:;=GC@@??@FGMCCBBBGFG<:::9GDFFG@???<>===@@GIG@3---22333===<
@fb048d42-10ed-4b0e-9821-ebd46118dbfe runid=3ffb29643267db9bb8aae685166434a5232ac074 sampleid=1_launch read=43808 ch=6 start_time=2024-11-12T01:35:24Z model_version_id=dna_r10.4.1_e8.2_5khz_400bps_sup@v4.2.0 barcode=barcode05
TGATCCAGGATCCGCTTTTATTACGTACTGTTTGCCTTAGAGAGAACGAGAATGTGTTTGGGGAGCAACAGTTATTACTAATATTTTATCTTCAATTCCACCTTTAGGGAAAAAAATTGTTTTTTGCATTTTGAGGAAGATTTTTCCGTTGATAATCCTACATTAAATCGATTTTTTTCTTTACATTTTTTAATACCTTTAATAATTTTAGCTATATCAATAATTCATTTATCTATTTTTCATGAAAAAGGCTCATCTAACCAAATAGGATTTAATTCTAGAAAAGATAAAACCTATTTTAATAAAAGATTTATATTTAAAGATTTAATTTCTTTAATATTAATAGTAATATTTTATTGCTTAATATTATCATTTTTTATTGATTTTCATTTTAGAATAGCAAAGGAAAATTTTTTTCCAGCTGATCCTTTAAATACACCTTTACATATTAAACCTGAATGATACTTTTATATTTGCTTACGCAATTTTACGATCTGTACCAA
+
'$$$$$$$&%*&&&''((2,/.'&%%%%%$$%&%%%%(%$$$%$%%%%%'''('&$$%&%'''GHHJKHLM{{N{NNWJMK{NNMNQ{KNMJJ{{JK{LJF(''A(>>84:FHM{{{L?????II2*&&&'))8@?>?A@>:7200/**+DFWKFJKK{QJ{{KF\R{H{IGIHNc{{PC3:()ABBFK{OO{IJOKFM{I{INEDCDKI{{GNHK{FHH{{MSI{{JGGIFB@?>:>=<<=?<<=>GM{MGF@@@..../D,,,,.(((((2)*//11/,,-:>=BC==?>HGJNIDHFHLIDAAJN{HHJIGEDHC@BMFOGHIG{{{{IR{C:@EG{IBA2<<A@@BFEKHMNLRJOMLM{K{KIDEHJEDTYL{HIKOQK{F>;===>><<;;@>===>CFDDE{FIF6666DFJ<=IFA@?@AMQ{@E>;<><==99D:9<<<<<CCGE{EAA@??DBDFDA>/)ABBBGFGFKDD@@?@@DGGA;5430000055<<
@40b72bc7-8819-4763-9295-1c3159605d96 runid=3ffb29643267db9bb8aae685166434a5232ac074 sampleid=1_launch read=49778 ch=387 start_time=2024-11-12T01:35:48Z model_version_id=dna_r10.4.1_e8.2_5khz_400bps_sup@v4.2.0 barcode=barcode05
AATTATAGGATCCGCTTTTATTGGGTATGTTTTACCTTAGAGACAATCTCTTTGGGGAGCAACAGTTATTACTAATATTTTATCTTCAATTCCATAGGGAAAAAAATTGTTTTTTCATTTGAGGAAGATTTTTCCATTAATAATCCTACATTAAATCGATCTTTTTCTTTACATTTTTTAATACCTTTAATAATTTTAGCTATATCAATAATTCATTTATCTATTCTTCATGAAAAAGGCTCATCTAACCAAATAGGATTAAATTCAAGAAAAGATAAAATCTATTTTAATAAAAGATTTATATTTAAAGATTTAATTTCTTTAAGATTAGTAACGACATCTTTATCGCTTAATATTATCATTTTTTATTGATTTTCATTTTAGAATAGCAAAGGAAAATTTTTTTCCAGCTGATCCTTTAAATACACCTTTACATATTAAACCTGAATGATACTTTATATTTGCTTACGCAATTTTACGATCTGTACGAA
+
GECHA@@BBDHAB0///+*)()))/6>A@CHFHFHHB40001334:8321115.2337:::::1///--10.---0=>>??AFBA?;;;:;==99(((((+,--,,,.-.//./1+&&'+(*++,120.../878222+))));GHJIGIWHFHECD@?@@?BAK{CB@/**>??AF{{DDECIGEJMFEDCABEC{FFCD@?>>>?@@>>???BCBCDFDDBBA@A@@?B;;;;;DDC@@@@A@B@@BCBBG=65555D@@B?BDB6557996:@?>AAC@??>>@A@B@>:;;;<CBA@B99998CDBA@ABDEDC;7854*))''('()&&&%%&&&&%%&'.0..00/0033334?@?@CDEDBADBB@>A1,>?;<=555569<=<??@AAAFCEDECB<;;:99:@>>@?@BDGACBB@@==:768579<<<<<<=<=@:9:99>>>?@A@AAA@@A@ABA?=88889>??=?:::897775/00
@074d692f-11fc-4dca-8d0c-3cff784cbb81 runid=3ffb29643267db9bb8aae685166434a5232ac074 sampleid=1_launch read=61180 ch=280 start_time=2024-11-12T01:36:06Z model_version_id=dna_r10.4.1_e8.2_5khz_400bps_sup@v4.2.0 barcode=barcode05
TGGTACAGATCGTAAAATTGCGTAAGCAAATATAAAGCATCATTCGGGTTTAATATGTAAAGGTGTATTTAAAGGATCAGCTGGAAAAAAATTTTCCTTTGCTATTCTAAAATGAAAATCAATAAAAAATGATAATATTAAGCAATAAAATATTACTATTAATATTAAAGAAATTAAATCTTTAAATATAAATCTTTTATTAAAATAGATTTTATCTTTTCTTGAATTTAATCCTATTTGGTTAGATGAGCCTTTTCATGAAGAATAGATAAATGAATTATTGATATAGCTAAAATTATTAAAGGTATTAAAAAATGTAAAGAAAAAAATCGATTTAATGTAGGATTATCAACGGAAAATCTTCCTCAAACTAAAAAACAATTTTTTTCCCTAAAAATGGAATTGAAGATAAAATATTAGTAATAACTGTTGCTCCCCAAAAAGATATTTGTCCTCAAGGTAAAACATCACCCCAATAAAAGCGGATCCTATAATTA
+
76544500*))((00056643/////344666556668878877300002789765444455655445575565222111118;<;;<<:9777987668798866556768966668877766767887654433444555667788886555455544545545677776768655433455:965443455589997665666655667<;86667==<<:9899;876555677999887666555533+(<>98766444333334467667777665333234567778886666565434455623=864433479:<???<9)((((*%+%%,)((((255(''''---.99665433,+,+**+++0::86557:<?>=<;:8999:;;9666555555555577865554333335566565453101-98786555567878666666656545541)'&&'*+13366683////0455422110
@20198ec7-d2a0-4c28-893d-711bcb431c14 runid=3ffb29643267db9bb8aae685166434a5232ac074 sampleid=1_launch read=168716 ch=377 start_time=2024-11-12T01:35:57Z model_version_id=dna_r10.4.1_e8.2_5khz_400bps_sup@v4.2.0 barcode=barcode05
TGGTACAGATCGTAAAATTGCGTAAGCAAATATAAAGTATCATTCAGGTTTAATATGTAAAGGTGTATTTAAAGGATCAGCTGGAAAAAAATTTTCCTTTGCTATTCTAAAATGAAAATCAATAAAAAATGATAATATTAAGCAATAAAATATTACTATTAATATTAAAGAAATTAAATCTTTAAATATAAATCTTTTATTAAAATAGATTTTATCTTTTCTTGAATTTAATCCTATTTGGTTAGATGAGCCTTTTTCATGAAGAATAGATAAATGAATTATTGATATAGCTAAAATTATTAAAGGTATTAAAAAATGTAAAGAGAAAAAAATCGATTTAATGTAGGATTATCAACGGAAAATCTTCCTCAAACTCAAAAAACAATTTTTTTCCCTAAAAATGGAATTGAAGATAAAATATTAGTAATAACTGTTGCTCCCAAAAAGATATTTGTCCTCAAGGTAAAACATACCCAATAAAAGCGGATCCTATAATTA
+
F55FGHJJROOJJMHK{{LKKJ{GGH{LIIKN{JH{{OH{{{IOJJGGVG{IK{QH{NBDDNJ{{OL{S{{IJRNJ{N>6666=<;<@AFKHHH{HNDCDCE{HG{H{K{KMIGMEQIM0000/556IGFF{{KHL{JKC??=@ABHHFB9{FRDFKF{{H{{O{JQ{KHPN{{HOHM{{K{MP{L{JIGGGJFGFGI@GHFJHL{JMFRJ]HT{MHH{LHGHABGLT{I{{IJHJ{G433666??BACDCDHKRL{{FFGR{K{JINH{F>@@?DDDGFIIPIM[S{KOGELIO{{{IJFIGJMLIMGHCBEGOKJHHCFDB?1.3;HK{{M@A@AAH{{{{JGMHKU{HG{OYMKG{K{H{JKJGIFICEEFHJHDFIP{GIKSGJJP{LHD=2IHJKKGCIEFEHDJGIDEFIFH@M_{FHLFIXEEJFERH@>=8:80AFI[{EFDCHDCBA??A?CCDJIRFGJDDFGJICGGEBA71A>=<<<>>9800001
@56995749-dc8a-4a64-82ca-01075e998bfd runid=3ffb29643267db9bb8aae685166434a5232ac074 sampleid=1_launch read=36313 ch=204 start_time=2024-11-12T01:36:07Z model_version_id=dna_r10.4.1_e8.2_5khz_400bps_sup@v4.2.0 barcode=barcode05
AATTATAGGATCCGCTTTTATTGGGTATGTTTTACCTTGAGGACAAATATCTTTTTGGGGAGCAACAGTTATTACTAATATTTTATCTTCAATTCCATTTTTAGGGAAAAAAATTGTTTTTTGAGTTTGAGGAAGATTTTCCGTTGATAATCCTACATTAAATCGATTTTTTTCTTTTACATTTTTAATACCTTTAATAATTTTAGCTATATCAATAATTCATTTATCTATTCCTCATGAAAAAGGCTCATCTAACCAAATAGGATTAAATTCAAGAAAAGATAAAATCTATTTTAATAAAAGATTTATATTTAAAGATTTAATTTCTTTAATATTAATAGTAACATTTTATTGCTTAATATTATCATTTTTTATTGATTTTCATTTTAGAATAGCAAAGGAAAATTTTTTTCCAGCTGATCCTTTAAATACACCTTTACATATTAAACCTGAATGATACTTTATATTTGCTTACGCAATTTTACGATCTGTACCAA
+
:97765444434322335;97766666666789:<<;64448888899;<;;<;:::;;::7776666566789888676668;:9988:86555789:;=?;76669:>?>=<<;::9=B@2..//0/8987789:;<<<5111127644456999898887522235?CBCB>>;3(;:::;@ED?:9889<>>=;:999<>=:9977777788755666889:<:887799;<88887:::86334688889:988887767788:;:;88788775.789;=>===98778898877876779;:98899:96666787;::89::9;9877766643334589;??;;8888888666668888:<??<::98898<;999:>@7776566679::99:9:;;>@@@?>77676666679=<;:86433346:9:97655665555566655677789:9876789997511/...3423111225568887
@ba34759e-4210-4d18-8d29-f2d9f053d30b runid=3ffb29643267db9bb8aae685166434a5232ac074 sampleid=1_launch read=59857 ch=367 start_time=2024-11-12T01:36:34Z model_version_id=dna_r10.4.1_e8.2_5khz_400bps_sup@v4.2.0 barcode=barcode05
TGGTACAGATCGTAAAATTGCGTAAGCAAATGTAAAGTATCATTCAGGTTTAATATGTAAAGGTGTATTTAAAGGATCAGCTGGAAAAAAATTTTCCTTTGCTATTCTAAAATGAAAATCAATAAAAAATGATAATATTAAGCAATAAAATATTACTATTAATATTAAAGAAATTAAATCTTTAAATATAAATCTTTTATTAAAATAGATTTTATCTTTTCTTGAATTTAATCCTATTTGGTTAGATGAGCCTTTTTCATGAAGAATAGATAAATGAATTATTGATATAGCTAAAATTATTAAAGGTATTAGAAAATGTAAAGAAAAAAATCGATTTAATGTAGGATTATCAACGGAAAATCTTCCTCAAACTCAAAAAACAATTTTTTAAAAATGAAATTGAAGATAAAATATTAGTAATAACTGTTGCTCCCCAAAAAGATATTTGTCCTCAAGGTAAAACATACCCAATAAAAGCGGATCCTA
+
GGGKGYQJIRL{LIP{K{{{{JK{KI{OMNHL{GMFKHK{I{{{(''''(JGH{HKI[KFIP{{{{J{JHNHM{PKRFJIM{{K{H{FLJ@<<=A<@<<<8:KJ{KJ{NIJKR{Q{IMKIRKIRMHO{{OMKWJJ{LJIJRKOIJGD{GA;ISJ@?A??FFEJLIKGMJFTGMJKH{OLJ{JLHJ{{NKI{GHP{GL{HKLNGJKFGGJFJP<8JERNFHLGIEEEH{IKPJMOUL{H{{H{PK{HIGEHHGFGJ{LOPKH{HGEIFJHHEMGGFGEHHI{IIK{FIKGHGECCCDJGB.....CEDCCEFJFIJMHCB98812-18:IGK98888IGGIHLFLHEEGGFLFFA====>LSHEEGDDEDDEEFE2111CCB44446=96***7CB@AADCFCCFAAA@ABC>EECBABBABB@ABADHFEEEF@@3333FFCBBCDFGHIGFFECBCBCDFHIGEDDCB@DCBCEDCB=<<<=FDC
@9ef567cc-ed7f-48e2-9ccb-4ca3af2bc94c runid=3ffb29643267db9bb8aae685166434a5232ac074 sampleid=1_launch read=64174 ch=427 start_time=2024-11-12T01:36:39Z model_version_id=dna_r10.4.1_e8.2_5khz_400bps_sup@v4.2.0 barcode=barcode05
AATTATAGATACCGCTTTTATTGGGTATGTTTTACCTTGAGGACAAATATATTTTTTTTGGGGAGCAACAGTTATTACTAATATTTTATCTTCAATTCCATTTTTAGGGAAAAAAATTGTTTTTTGAGTTTGAGGAAGATTTTCGTTGATAATCCTACATTAAATCGATTTTTTTCTTTACATTTTTTAATACCTTTAATAATTTTAGCTATATCAATAATTCATTTATCTATTCTTCATGAAAAAGGCTCATCTAACCAAATAGATTAAATTAGAAAAGATAAAATATACTTTAATAAAAGGTTTATATTTAAAGATTTAATTTCTTTAATATTAATAGTAATATTTTATTGCTTAATATTATCATTTTTTATTGATTTTCATTTTAGAATAGCAAAGGAAAATTTTTTTCCAGCTGATCCTTTAAATACACCTTTACATATTAAACCTGAATGATACTTTATATTTGCTTACGCAATTTTACGATCTGTACCAA
+
577510.-)))))((,,,975544343344678888775552000221,,'(''&&)+734334300/03211013434322222477733222433233458;=22226:===;98988999></....412323523,+-9+)))).4445444444444455*((().77:;7455*887779;<;:766542.-;755448:9665544444455344458999743334667878876767553447777777666854.))+055562011342465585500/.-)((51165554445565445567222227665768887765554333223346789;98877787765555455578;?=:77444449987752/000//2223355557899:<==<<:54565444346:6:86433223577877632222556543222244566665555555541....068884----.6665555
@64c2874c-987e-4996-aaa1-3f56eb03d9a8 runid=3ffb29643267db9bb8aae685166434a5232ac074 sampleid=1_launch read=43885 ch=6 start_time=2024-11-12T01:37:02Z model_version_id=dna_r10.4.1_e8.2_5khz_400bps_sup@v4.2.0 barcode=barcode05
AATTATAGGATCCACTTATTGGGTATGTTTTACCTTGAGGACAAATATCTTTTTGGGGAGCAACAGTTATTACTAATATTTTATCTTCAATTCCATTTTTAGGGAAAAAAATTGTTTTTTGAGTTAGAATTTTCCGTTGATAATCCTAGTTAAATCGATTTTTTTCTTTACATTTTTAATACCTTTAATAATTTTAGCTATCAATAATTCATTTATCTATTCTTACCATGAAAAAGGCTCATCTAGCCAAATAGGATTAAATTAAAGAAAAAGATAAAATCTATTTTAATAAAAGATTTATATTTAAAGATTTAATTCCTTTTAATATTAATAGTAATATTTTATTGCTTAATATTATCATTTTTATTGATTTTCATTTTAGAATAGCAAAGGAAAATTTTTTTCCAGCTGATCCTTTAAATACACCTTTACATATTAAACCTGAATGATACTTTATATTTGCTTACGCAATTTTACGATATATTACAA
+
?<;:999::<>?>((((''756;;;?=>>>/*))()*+556810+()+***++22899:<<<=====>==>>>>><<;;<>A?@???@<<;;<??@ABHI???<:>FEEDDCCA@AABIJ(''&'''((*-.024...59??><8855.....>;311116AEGF;=?4/0:97620/./..../3.8<76567.))))())//037???:;::;?;;:::<<=6555645557>=:55--,,,111211=<55444555610(''()659<<:999=>?>>>=>???;8778;;<<<>::<;;<<==::::;==<;;:;<<1.557<;88::98988:<<?B@?>;:9998888899999:;?B?>>;9999=::99959////.2223223,,678:=BDCDB?989;99888:<>>@>;8665568;:=>;:9988877778876768789:3<9989899875333459;71)'&&'-,.,,,,-
@dedb2b6c-c4ae-4fc5-8277-2ac1fcac5c94 runid=3ffb29643267db9bb8aae685166434a5232ac074 sampleid=1_launch read=44649 ch=182 start_time=2024-11-12T01:36:55Z model_version_id=dna_r10.4.1_e8.2_5khz_400bps_sup@v4.2.0 barcode=barcode05
AATTATTGATCCGCTTTTATTGGGTATGTTTTACCTTGAGGACAAATATCTTTTTGGGGAGCAACAGTTATTACTAATATTTTATCTTCAATTCCATTTTTAGGGAAAAAAATTGTTTTTTGAGTTGAGGAAGATTTTCCGTTGATAATCCTACATTAAATCGATTTTTTTCTTTTACATTTTAATACCTTTAATAATTTTAGCTATATCAATAATTCATTTATCTATTCTTCATGAAAAAGGCTCATCTAACCAAATAGGATTAAATTCAAGAAAAGATAAAATCTATTTTAATAAAAGATTTATATTTAAAGATTTAATTTCTTTAATATTAATAGTAATATTTTATTGCTTAATATTATCATTTTTTATTGATTTTCATTTCAAGTAGCAAAGGAAAATTTTTTTCCAGCTGATCCTTTAAATACACCTTTACATATTAAACCTGAATGATACTTTATATTTGCTTACGCAATTTTACGATCTGTACCAA
+
755569+*)))///9EJ{HNJF{HG{M{{RMKH{E{A01553////-.21111144;BA?PIJKKIPSNOI{JOR{{{{{MM{O{J{{{{I{UM{MLMM{LHWLECGHJU{{N{EG{JK{{?=::9'(DEIHKKKJ{{J{EGKK{K{JKHKHJLV{{LJNKMGGGCGH{OJ=86>9)CDG<<MGFIJKJ{K{{{K{{NK{{LLM{{I{PM{{{JLIML{{{{MQT{IA@@@?FHLK{JP{N{LPIIFLK{JJILF`{KFEG{IN{ITJIHJEBCHIHKT{Q{MM{M{KQMK{SMJTOMIK{{{TK{{HL{M{{O{JL>::R{LM{{KGLHHPFBBC?>>=><=BBA@?IF{M{IOHSJM{HRLIIFO{{{L{Q{UR{{{M@D=D((''(''(-./1877=??=5/16<652226CBOH{JE<:;B@CDFFHHLJGGF{NFHGJLGJGCDDEBCDABACDDFHFKLIK{GFA????BEHKGH=<<<<EJHDJEB
@a1be1c5d-91ee-4f78-a09d-24baa3afce9c runid=3ffb29643267db9bb8aae685166434a5232ac074 sampleid=1_launch read=52872 ch=295 start_time=2024-11-12T01:37:05Z model_version_id=dna_r10.4.1_e8.2_5khz_400bps_sup@v4.2.0 barcode=barcode05
AATTATAGGATCCGCTTTTATTGGGTATGTTTTACCTTGAGGACAAATATCTTTTTGGGGAGCAACAGTTATTACTAATATTTTATCTTCAATTCCATTTTTAGGGAAAAAAATTGTTTTTTGAGTTTGAGGAAGATCTTCCGTTGATAATCCTACATTAAATCGATTTTTTTCTTTACATTTTTTAATACCTTTAATAATTTTAGCTATATCAATAATTCATTTATCTATTCTTAATTTAAAAAGGCTCATCTAACCAAATAGGATTAAATTCAAGAAAAGATAAAATCTATTTTAATAAAAGATTTATATTTAAAGATTTAATTTCTTTAATATTAATAGTAATATTTTATTGCTTAATATTATCATTTTTTATTGATTTTCATTTTAGAATAGCGAAGGAAAATTTTTTTCCAGCTGATCCTTTAAATACACCTTTACATATTAAACCTGAATGATACTTTATATTTGCTTACGCAATTTTACGATCTGTACCAA
+
???PM{GG{J{{{JNII{LIIK{IIKNHKDK{IHIBJC;:;;8922128B@??>===DFGDPGGNKKJGKMJGIDD7777;?@A=FCDEDEIJII{GEGL{LFFCDFJZGK{{PHN{J{{{LHLHKO{ILMH{N{OLPI{J{HL{{KKKJ{JJ{KHVH{HILD----.KR{{{:6<5..<FFLGI{I{GI{KHKJLK{{G{OQ==>>>H{GJIO{{{JJN{OJHHKKLJ{E{JDL,+)'''(*.DGQIKL{OKJIGJNHECB;;;;0---/BDBECCEEFEHEEFHFGCK{J{WH{IMKJ{JKLNEK{JPOGK{KKISIHMKLO{I{{LJ{HI{L{YJIKHEFFIJ{GINOK{{U{NGLIHJHPINJ{PIS{{KRSPGH{H{DDAGBHF@CCBFCE{H_{HJ{LKJG{MO{{HGLBDIUJPHNK{P{GT{HHEKFQ=<D;<{{HIFH{IFJGFGGFFIIHEHHHGHGGIIIJHDGFABABDFHIHLCCCBBFHIEGFG
@91d1f044-9c2c-45ba-8879-a28abd60d50c runid=3ffb29643267db9bb8aae685166434a5232ac074 sampleid=1_launch read=36354 ch=204 start_time=2024-11-12T01:37:10Z model_version_id=dna_r10.4.1_e8.2_5khz_400bps_sup@v4.2.0 barcode=barcode05
TGGTACAGATCGTAAAATTGCGTAAGCAAATATAAAGTATCATTAGGTTTAATATGTAAAGGTGTATTTAAAGGATCAGCTGGAAAAAAATTTTCCTTTGCTATTCTAAAATGAAAATCAATAAAAAATGATAATATTAAGCAATAAAATATTACTGTTAATATTAAAGAAATTAAGTCTTTAAATATAAATCTTTTATTAAAATAGATTTTATCTTTTCTTGAATTTAATCCTATTTGGTTAGATGAGCCTTTTTCATGAAGAATAGATAAATGAATTATTGATATAGCTAAAATTATTAAAGGTATTAAAAAATGTAAAGAAAAAAATCGATTTAATGTAGGATTATCAACGGAAAATCTTCCTCAAACTCAAAAAACAATTTTTTTCCCTAAAAATGGAATTGAAGATAAAATATTAGTAATAACTGTTGTTCCCCCCAAAAAGATATTTGTCCTCAAGGTAAAACATACCCAATAAAAGCGGATCCTATAATTA
+
AB?>>=>==<;88999;;<::77777<=<===;::::=>=:210-,,-0>???;::99;<<:9988;;=>?@>>==>:::;;@>>BCE@>==?@@A==B?@@>===<==<=><==?CCA@?=;;;=??><<;::;;;;:9887889:==><;;<<=A@AA?><<<;;<;;;;<<::9989:;;A?<:9988:;;>@B?==;:<<;:9999;@??=<<=71335DIIK{HKJLQOMLNMHK{HJIQKJHIQGC97N{LGIGGQJOQKJHJGIOL{WHIMHLJJKHIJFHLHFD{LR{NK{KIIIGMOGEIHG{UTOLIJEGFH>@<BL{{LIBAAACTJ{KIGLIEISGI::999CAC{{{RPKKOGHINNKQKKIKLQM{EDDCNIO{NB;;2??=EHDEFEFEFFIFEDDDEL{GMLNCCECFDA@A@@BHJ00/0052CCINK{MHFJGI{HHFJ{HVJKGIIJ{RK{NKIQ{BGGEIHMD{ECBA@@BBCCCABB
@4e6e2107-0ac2-48b3-a277-170e7c36d5fc runid=3ffb29643267db9bb8aae685166434a5232ac074 sampleid=1_launch read=68538 ch=23 start_time=2024-11-12T01:37:15Z model_version_id=dna_r10.4.1_e8.2_5khz_400bps_sup@v4.2.0 barcode=barcode05
TGGTACAGATCGTAAAATTGCGTAAGCAAATATAAAGTATCATTCAGGTTTAATATGTAAAGGTGTATTTAAAGGATGAGCTGGAAAAAAATTTTCCTTTGCTATTCTAAAATGAAAATCAATAAAAAATGATAATATTAAGCAATAAAATATTACTATTAATATTAAAGAAATTAAATCTTTAAATATAAATCTTTTATTAAAATAGATTTATCTTTTTTCTTGAATTTAATCCTATTTGGTTGATGAGCCTTTTTCATGAAGAATAGATAAATGAATTATTGATATAGCTAAAATTATTAAAGGTATTAAAAAATGTAAAGAAAAAAATCGATTTAATGTAGGATTATCAACGGAAAATCTCCCTCAAACTCAAAAAACAATTTTTTTCCCTAAAAATGGAATTGAAGATAAAATATTAGTAATAACTGTTGCTCCCAAAAAGATATTTGTCCTCAAGGTAAAACATACCCAATAAAAGCGGATCCTATAATTA
+
;;877666753111137885400//0555699777665556556666444447654433444555556564552622++++,379;===:7778<<866858;:88788999:777788777765455555544334456656677766777885.---.976555....44457777756778;;8776566779:<:8876898866669(77677334588779:;=:97666778:988722211222469>A@87665655444445567666767664333244457999:97676675533456677998645556::;<=><;5....09:98655456777)(((((())2222***))899::::9877755678;<?>==;;88888:9866545555545557;997521122245676,,+++43227;:;8766689:9:98999877788::877757066665553/././344333336
@d967b0a1-42aa-434e-9496-521ad0ff267f runid=3ffb29643267db9bb8aae685166434a5232ac074 sampleid=1_launch read=66377 ch=496 start_time=2024-11-12T01:37:43Z model_version_id=dna_r10.4.1_e8.2_5khz_400bps_sup@v4.2.0 barcode=barcode05
TGATTGCATCGTAAAATTGCGTAAGCAAATATAAAGTCCTCATTCAGGTTTAATATGTAAAGGTGTATTTAAAGGATCAGCTGGAAAAAAATTTTCCTTTGCTATTCTAAAATGAAAATCAATAAAAAATGATAATATTAAGCAATAAAATATTACTATTAATATTAAAGAAATTAATTCTTAATAAAATATTTTATTAAAATAGATTTATCTTTTCTTGAATTTAATCCTATTTGGTTAGATGAGCCTTTTCATGAAGAATAGATAAATGAATTATTGATATAGCTAAAATTATTAAAGGTATTAAAAAATGTAAAGAAAAAAATCGATTTAATGTAGGATTATACAACGGAAAATCTTCCTCAAACTCAAAAAACAATTTTTTCCCTAAAAATGGAATTGAAGATAAAATATTAGTAATAACTGTTGCTCCCCAAAAAAGATATTTGCTCCTCAAGGTAAAACATACCCAATAAAAGCGGATCCTATAATTA
+
-2.-.,+++%&'((((.5(((()6>@AA@?@@@@@>>0////0A888888A>D=:;65556K{{SOPJKZAAB@GLIGLEGIJOKJ{V{{{HD{@CD::?68D==6440,--;;@@FNHI@@@>A>;9AA=;<5588:<;<@BEKKA@A><EBA@?@ADJEEFI{LNY{EI{ILHBE;:223''('&*)'''''(233335C>DAAAAB6E?===C9=222222=22IDFJDAF,**+++,,,++445:65=;>A@BD633@=<<<<?D>9999;44D;<HEFD??A??@O{{LBBACBIKGHG@7556DEFDD>>?B?@=DDDMGB??@?BMKSKGDFEFKMJA0,''(7BDDN{{{{KDDB:::::;A7777IPB>>=<7FAB<;:029::{{{FHFDGIHHEHMB<EDC@<6447CEFECDFHI{?==3310)9>@M{IREEHIE?73211347>?A@>@@@<7123945:;>EFCDAB@>89888===>>
@3b678690-470c-45a5-86af-811af6e809c1 runid=3ffb29643267db9bb8aae685166434a5232ac074 sampleid=1_launch read=52894 ch=295 start_time=2024-11-12T01:37:36Z model_version_id=dna_r10.4.1_e8.2_5khz_400bps_sup@v4.2.0 barcode=barcode05
TGGTACAGATCGTAAAATTGCGTAAGCAAATATAAAGTATCATTCAGGTTTAATATGTAAAGGTGTATTTAAAGGATCAGCTGGAAAAAAATTTTCCTTTGCTATTCTAAAATGAAAATCAATAAAAAATGATAATATTAAGCAATAAAATATTACTATTAATATTAAAGAAATTAAATCTTTAAATATAAATCTTTTATCAAAATAGATTTTATCTTTTCTTGAATTTAATCCTATTTGGTTAGATGAGCCTTTTTCATGAAGAATAGATAAATGAATTATTGATATAGCTAAAATTATTAAAGGTATTAAAAAATGTAAAGAAAAAAATCGATTTAATGTAGGATTATCAACGGAAAATCTTCCTCAAACTCAAAAAACAATTTTTTCCCTAAAAATGGAATTGAAGATAAAATATTAGTAATAACTGTTGCTCCCCAAAAAGATATTTGTCCTCAAGGTAAAACATACCCAATAAAAGCAGATCCTATAATTA
+
PNLHJJQJ{MJKLLIIK{PIG{{IHIKXI{JJH{OKJ{KKJL{NKIJKKMT]{{{L{{HNKGK{KJ{{KJ{{JJM{{LM{HVMG{HRQ{{{EBHFKB@?AAK{JRJMK{JNJ{JFQIL{KJTHJII{OWPNUK{{JLH{OKJHG{{NQQKHJ{{{JMPQIJIOGH{IDD7;<2,AADEEGKFREKLHJHMLQJJJRNLJ{LKKO{{JJKGNM{{TJ{LX{H{{GGGJ{KILGJHIPIT{{GIHGLGJGEEGGIHIKNKJ{KKJINM{ILJFHISHM{{HP{HJH{JJ{{LHJ{{{{{{HHN{G{I{L{HIECEFHJFF?;<<<>HIJ{{{YJFKEJFEGFIF?@?@EL{HI{KKJGHII{HKOLHI{HS{IKKcPPJ{{J{HHHHZ{{{NU{DFVNS{G{EGGI{KELIKGGLJ{IIHNISJIQHFGLF{H{KKI@50?<FGQNQHIEHIJLQIG{KJFFFGCBHDLLEL{DHCDHA@?>=;)(&&%&&&&&&&&'
@fa89d65d-d735-4ee2-84c4-50c5e0363440 runid=3ffb29643267db9bb8aae685166434a5232ac074 sampleid=1_launch read=91533 ch=238 start_time=2024-11-12T01:37:53Z model_version_id=dna_r10.4.1_e8.2_5khz_400bps_sup@v4.2.0 barcode=barcode05
GGATCCGCTTTTATTGGGTATGTTTTACCTTGAGGGACGAATGTCTTGGGGAGCAACAGTTATTACTAATATTTTATCTTCAATTCCATTTTTAGGGAAAAAAATTGTTTTTTGAGTTAGGAAGATTTTTCCGTTGATAATCCTACATTAAATCGATTTTTTTCTTTACATTTTTTAATACCTTTAATAATTTTAGCTATATCAATAATTCATTTATCTATTCTTCATGAAAAAGGCTCATCTAACCAAATAGGATTAAATTCAAGAAAAGATAAAATCTATTTTAATAAAAGATTTATATTTAAAGATTTAATTTCTTTAATATTAATAGTAATATTTTATTGCTTAATATTATCATTTTTTATTGATTTCATTTTAGAATAGCAAAGGAAAATTCTTTTCCAGCTGATCCTTTAAATACACCTCTACATATTAAACCTGAATGATACTTTATATTTGCTTACGCAATTTTACGATCTGTACCAA
+
EGGQKGEDGJD@@CEDGFJOIKJM{{{{O{D66962)*'&&&&&&&&))**>FFDGCHEEEGHLNKI{JIKRP{LK{KGFFFCBCBC;99<@J>=<3/3BDGGHLLCAKKGLD44346-,,++++-,-355>78>@CFDGFDFFHFHKFHFEECBCDFHL{{M{JE>:;CCDBL{{NREEFBDDJ;{EECDDHLHLGEDCABBBCDBABBBCGHQEE??>==BBB???@DADCICB@@@@AABCDCCCFFRGFCBAA??@BCA?>>>@BCCCCAACEA@>=>>CHEB@???ACCDEL>DCAADBFFCDA@=78HDEDEFEGDCAAAB@A@@@@?@@BCGFGHEABBAA@@@?@@?@@ABEHI{KEIHE=@C*<:;>;1667878889BDEEFFBFD@ADDEGF>>?A@@@@@AB866765666.-,,,.22222=<><=<<<<;:;;;:;<<<>=<=>=>??<<88899>@AA>55446<=><<<<
@a2194ca4-7e38-42cf-913b-f622362e215e runid=3ffb29643267db9bb8aae685166434a5232ac074 sampleid=1_launch read=91521 ch=238 start_time=2024-11-12T01:37:45Z model_version_id=dna_r10.4.1_e8.2_5khz_400bps_sup@v4.2.0 barcode=barcode05
AATTATAGGATCCGCTTTTATTGGGTATGTTTTACCTTTGAGGACGATCTCTTTTTGGGGAGCAACAGTTATTACTAATATTTTATCTTCAATTCCATTTTTTAGGGAAAAAAATTGTTTTTTGAGTTTGAGGAAGATTTTCCGTTGATAATCCTACATTAAATCGATTTTTTTCTTTACATTTTTTAATACCTTTAATAATTTTAGCTATATCAATAATTGATTTATCTATTCTTCATGAAAAAGGCTCATCTAACCAAATAGGATTAAATTCAAGAAAAGATAAAATCTATTTTAATAAAAGATTTATATTTAAAGATTTAATTTCTTTAATATTAATAGTAATATTTTATTGCTTAATATTATCATTTTTTATTGATTTTCATTTTAGAATAGCAAAGGAAAATTTTTTTCCAGCTGATCCTTTAAATACACCTTTACATATTAAACCTGAATGATACTTTTATATTTGCTTACGCAATTTTACGATCTGTACCAA
+
<?:999999:FJ{MIK{JGHJINH{NKHM{PH{KK\CC/*,6612'&%%%(''))..4;=GM{FI{UKOKLH{K{J{P{J{GK{HJCDB>322247347:::=:;;;:CDMH?<5221146?B888:;C9:JI{HIL{JLEHR?DGEEKKHF{{HJOL{{LNPKK{HONYI{{{FCD@8?HFFF{M{GRJMQOIL{CF{IJFA;:------)))+++*,+*(((()2566678::@667CDE@I{NKMNJ{GNIKII{H{NI{{Q{JHI{{HJJIJI{JPHKMJHFKGLGKF;;;;;{W{GJ{MI{IK{TO{MHF{{EPQJ{JPI{{CKLHCFHHILGIGHHLLGHL{H{{K{HJGHFVJLLGL{{{{NGQK{KI{JG{KJMGEDECDDFLFSIFEGGGGLI>?GG{JHTN{T{{RHFKKJDFEJK{JIW{JHILF22D22DGIKEEJFBA00000;DEG:77793EFEEJLHHGAB@@@DDG{{JG88888BABHLFD
@ef0b2a3b-1ffe-4838-a0e7-223786fafb65 runid=3ffb29643267db9bb8aae685166434a5232ac074 sampleid=1_launch read=172572 ch=338 start_time=2024-11-12T01:37:58Z model_version_id=dna_r10.4.1_e8.2_5khz_400bps_sup@v4.2.0 barcode=barcode05
TGGTACAGATCGTAAAATTGCGTAAGCAAATATAAAGTATCATTCAGGTTTAATATGTAAAGGTGTATTTAAAGGATCAGCTGGAAAAAAATTTCCTTTTGCTATTCTAAAATGAAAATCAATAAAAAATGATAATATTAAGCAATAAAATATTACTATTAGTATTAAAGAAATTAAATCTTTAAATATAAATCTTTTATTAAAATAGATTTTATCTTTTCTTGAATTTAATCCTATTGGTTAGATGAGCCTTTTTCATGAAGAATAGATAAATGAATTATTGATATAGCTAAAATTATTAAAGGTATTAAAAAATGTAAAGAAAAAAATCGATTTAATGTAGGATTATCAACGGAAAATCTTCCTCAAACTCAAAAAACAATTTTTTGCCTAAAAATGGAATTGAAGATAAAATATTAGTAATAACTGTTGCTCCCCAAAAAGATATTTGTCCTCAAGGTAAAACATACCCAATAAAAGCGGATCCTATAATTA
+
?@@ABBB?<;;9:;<=@A@<;::988::;<>>??@A?>=99::=@@?=<===?><;::::<<;::::<<==>?=<;<;;<<=><<<AFHBB>=:+3.,0/':?=;<;<====>;;;;<=<<<;7769<;;:::999:99888889999:::988999><;;7766688::::;<><;;:9:;<=9988:4449;;=??@>=<;=<<;:::;<A@@====@@??66;::<;<;;::987,,78667788897722ACA<;;::999:99999:<<<;;:999:99:98899:<=>>>?:99889786779;;<;<;:877779;<=>>?>;4-----:;:988777899::44311334>>=<;;::;=>?;:::9<<<<:999;@CGG93334>>;<;97887898887788:;<:8887666678888788778775+98897777688989988888777778776667789655566611100334554334
@6baf5764-d3a7-4c81-8c91-d1c32aa788ad runid=3ffb29643267db9bb8aae685166434a5232ac074 sampleid=1_launch read=30904 ch=348 start_time=2024-11-12T01:38:21Z model_version_id=dna_r10.4.1_e8.2_5khz_400bps_sup@v4.2.0 barcode=barcode05
TGGTACAGATCGTAAAATTGCGTAAGCAAATATAAAGTATCATTCAGGTTTAATATGTAAAGGTGTATTTAAAGGATCAGCTGGAAAAAAATTTTCCTTTGCTATTCTAAAATGAAAATCAATAAAAAATGATAATATTAAGCAATAAAATATTACTATTAATATTAAAGAAATTAAATCTTTAAATATAAATCTTTTATTAAAATAGATTTTATCTTTTCTTGAATTTAATCCTATTCGTTAGATGAGCCTTTTTCATGAAGAATAGATAAATGAATTATTGATATAGCTAAAATTATTAAAGGTATTAAAAAATGTAAAGAAAAAAATCGATTTAATGTAGGATTATCAACGGAAAATCTTCCTCAAACTCAAAAAACAATTTTTTTCCCCTAAAAATGGAATTGAAGATAAAATATTAGTAATAACTGTTGCTCCCCAAAAAGATATTTGTCCTCAAGGTAAAACATACCCAATAAAAGCAGTCCTCTAATTA
+
3228GHDCA@@@B<<<GIGIDDEDGFGFDGHHIGGFDFIGILKJJKMIOLII{{JKI{HGLQK{I{{QI{H{IFGFHGJABCAEGF{{J{Q{KKFLNEFFDLLINIHIKHNHIGFDJKMKA@A@AGLIJ{L{GHGHG{VKEEIFDGEGJLFIGNDEEECGKKKFKMFGJHJ{JKGJHKPKFMFGIIFCDBCBFKNFKFIT{GIIKGFBAABDFGFEG51B9@@=>AACHHIIHPH@A?+++*)-.335@CCCCDKDBCBBKIDHGGEHEGEDMEDIYHIEEEBCEFCBABACEJI{I{HHEGICGEGFFFJGFIHLAC???CGHGHI{KK<::::?IG{CE?@@@EFG{<<;;:;;<AF{DA;88879:3111119=CEDEDDF{{I{J@?44*22CEQEDFDDDFDBCCCBCADDGDCDAA@@@@?>>@?@D=6666685BCCEB@????@BABCBCAA@??@BCDFEDEHDB@A@>??><=''''(*,,,./=>
@e6dfb44d-b4ce-4640-aab6-e07f00494eb4 runid=3ffb29643267db9bb8aae685166434a5232ac074 sampleid=1_launch read=52466 ch=253 start_time=2024-11-12T01:38:43Z model_version_id=dna_r10.4.1_e8.2_5khz_400bps_sup@v4.2.0 barcode=barcode05
AATTATAGGATCCGCTTTTATTGGGTATGTTTTACCTTGAGGACAAATATCTTGGGGAGCAACAGTTATTACTAATATTTTATCTTCAATTCCATTTTTAGGGAAAAAGATTGTTTTTTACAAGTTGAGGAAGATTTTCCGTTGATAATCCTACATTAAATCGATTTTTTTCTTTACATTTTTTAATACCTTTAATAATTTTAGCTATATCAATAATTCATTTATATTCTCATGAAAAAGGCTCATCTAACCAAATAGGATTAAATTCAAGAAAAGATAAAATCTATTTTAATAAAAGATTTATATTTAAAGATTTAATTTCTTTAATATTAATAGTAATATTTTATTGCTTAATATTATCATTTTTTATTGATTTTCATTTTAGAATAGCAAAAGGAAAATTTTTTTCCACTGATCCTTTAAATACACCTTTACATATTAAACCTGAATGATACTTTATATTTGCTTACGCAATTTTACGATCTGTACCAA
+
JVI{L{H{KM{Q_JS{MNHDE?@@AGFIGKDFDCDCDA::?=;80.-+))(''%%88:=<;;;<?@@=?CEGFO{OG{VE{NGBHJ76>>AC{F{HH{K3320*+?CGI@>><=>>:661-&&&&)+,>@?@GGMFE;8G@@BJFI{JNDDCDFDEEEGKIKCJECJ{M{{EC{?12;::;:;@<=?J{HKKI>?EDDFFIJD{{{HHJFBBBAABBBB7;<<<>+))'(,..??AE{LFEACCEGGEEFDFDAB@@B@ACCABDACEBBA@BEIGFDE555CBDB@@B?<???ACECDEGIJGGCBCCGDA@@?AAAFMEGT{E<=DBBECACC@>>>?@CEHIGBCB@CAAAA@@@??/////LTGEBCEDFDF@222221187784540002+=::<BCD>=>=C10.'&&&.78?C<77?>ABAAA><<;ABB@A@CCFDCDAB@>==>>?AAA?BA@@ABCDH@>==<=?BOM81)))**+++-->>
@49bbdfd0-4fd4-4f5f-b4c4-10d211f4e5c7 runid=3ffb29643267db9bb8aae685166434a5232ac074 sampleid=1_launch read=27892 ch=194 start_time=2024-11-12T01:38:51Z model_version_id=dna_r10.4.1_e8.2_5khz_400bps_sup@v4.2.0 barcode=barcode05
AATTATAGGATCCGCTTTTATTGGGTATGTTTTACCTTAGGACAAATATCTTTTTGGGGAGCAACAGTTATTACTAATATTTTATCTTCAATTCCATTTTTAGGGAAAAAAATTGTTTTTTGAGTTTGAGGAAGATTTTCCGTTGATAATCCTACATTAAATCGATTTTTTTCTTACATTTTTTAATACCTTTAATAATTTTAGCTATATCAATAATTCATTTATCTATTCTTCATGAAAAAGGCTCATCTAACCAAATAGGATTAAATTCAAGAAAAGATAAAATCTATTTTAATAAAAGATTTATATTTAAAGATTTAATTTCTTTAATATTAATAGTAATATTTTATTGCTTAATATTATCATTTTTTATTGATTTTCATTTTAGAATAGCAAAGGAAAATTTTTTTCCAGCTGATCCTTTAAATACACCTTTACATATTAAACCTGAATGATACTTTATATTTGCTTACGCAATTTTACGATCTGTACCA
+
TIHKIFFRI{{VH{{{H;889?HPHPGIIGMO{7531.)(''-/211254656666<=;7DEEGHEHJGIEIIQII{{M{Q{KM{IH{JOKRIK{GDIL{PFCB@=CMGGFKFFEMGLFNK??><>CEEGHMOOQK{MEFH?>?BFICIBGL{LJGGG{ML{===<>C>@{{;79**DGGHSI{NJ{NH{MJ{K{LL{{NKGJK{RNJ{{LSNIKMK{HJHLHINM{VLLHPLHGI@ICRW{HIRKWH{H{KGHLMMJQIJIIHLKB:34AGE@BHI_I{{IIKMMEE@886679;GMHPPK{JJKGJI{{JJ{YIHJ{OJK{{M{KNIJI{GJ{{IINNMK{GQRJ{M{ZII{II{JKIUHNJH{I{U{IJPRHMSF{KA==GI{L{PGMNMGG{{LJJO{TJLJIL{{FM;<GJFFFE>7666GMFHJOSD98A88GKGMMK{L{WO{{NJJHKJLOM{LLJJQ{JJ{{RIOIILJJSKNIF{JK{JIIJIJ
@2dce5a6b-565a-447d-a61a-c71df1674e9c runid=3ffb29643267db9bb8aae685166434a5232ac074 sampleid=1_launch read=44730 ch=182 start_time=2024-11-12T01:38:54Z model_version_id=dna_r10.4.1_e8.2_5khz_400bps_sup@v4.2.0 barcode=barcode05
TGGTACAGATCGTAAAATTGCGTAAGCAAATATAAGTATCATTCAGGTTTAATATGTAAAGGTGTATTTAAAGGATCAGCTGGAAAAAAATTTTCCTTTGCTATTCTAAAAATGAAAATCAATAAAAAATGATAATATTAAGCAATAAAATATTACTATTAATATTAAAGAAATTAAATCTTTAAATATAAATCTTTTATTAAAATAGATTTTATCTTTTATTTGAATTTAATCCTATTTGGTTAGATGAGCCTTTTCATGAAGAATAGATAAATGAATTATTGATATAGCTAAAATTATTAAAGGTATTAAAAATGCCAAAGAAAAAAATCGATTTAATGTAGGATTATCAACGGAAAATCTTCCTCAAACTCGAAAAAACAATTTTTTTCCCTAAAAATGGAATTGAAGATAAAATATTAGTAATAACTGTTCTTACCCAAAAAGATATTTGTCCTCAAGGTAAAACATACCCAATAAAAGCGGATCCTATAATTA
+
;44777==:9+**))+)()(()//26;;;;?@?7-,*&%%%&'''++*+99;;;<<<<<=?>>=<<>>?CBB?@?@99878;<>>DEDA?>>@===<<?:>BAAA?=9((((*(((>CE<;;;:>>ACDB?=<<;;<<=========>>?@?>>>>>>>>><=<;<<<>;;;<1>><<;::<==EE@A?99:;:::::B@?<88888<<<<=CBB>=<</****%'**++++;:::<>?@@???=5333497/.24636=?====>>=4449:;;=<==<<;;:9998999:;<>???<;;;;;;:99985336::10/..//.//669=>;1111287<;;;<===<:9899732224<=;;=>>?<;<;;=:-----:;::;<=BFL{FB?=9:;98:;<:::9::::98889;:7=:966577853331/2))*''(6,132/31/1//0023338889;;;;<<==;666301;:::;;911111799966556
@c221535e-9477-4bd0-9dda-3619bcdbc108 runid=3ffb29643267db9bb8aae685166434a5232ac074 sampleid=1_launch read=45684 ch=8 start_time=2024-11-12T01:38:59Z model_version_id=dna_r10.4.1_e8.2_5khz_400bps_sup@v4.2.0 barcode=barcode05
TGGTACAGATCGTAAAATTGCGTAAGCAAATATAAAGTATCATTCAGGTTTAATATGTAAAGGTGTATTTAAAGGATCAGCTGGAAAAAAATTTTCCTTGCTATTCTAAAATGAAAATCAATAAAAAATGATAATATTAAGCAATAAAATATTACTATTAATATTAAAGAAATTAAATCTTTAAATATAAATCTTTTATTAAAATAGATTTTATCTTTTACTAAAATTAATCCTATTGGTTAGATGAGCCTTTTTCATGAAGAATAGATAAAATGAATTATTGATATAGCTAAAATTATTAAAGGTATTAAAAAATGTAAAGAAAAAAATCGATTTAATGTAGGATTATCAACGGAAAATCTACCTCAAACTCAAAAAACAATTTTTTTCCCCTAAAAATGGAATTCAAGGAGATAAAATATTAGTAATAACTGTTGCTCCCCAAAAAGATATTTGTCCTCAAGGTAAAACATACCCAATAAAAGCGGATCCTATAATTA
+
64333233320---./54420,,,,-34344422333332223344666787:7544233434321133487740////---02569;;99755-''''''0944322448855568932222466566442223333334555555666544443333334433445555668755433446::75443343457:97654665544455:9766679(((&&''',''4333223+*0/--....322247:<<5433332332111//1/,000/0756433323445656777544445242224667897754434477899:873..../6654445544512000/.--.388773222366778887877653322323398565)000786..*)))(((***0344479865432222235567676663332.776654455677777677666667899643445784433231-,,--244322123
@c1b89bb9-7b8f-4fed-8edb-12316978b82a runid=3ffb29643267db9bb8aae685166434a5232ac074 sampleid=1_launch read=36422 ch=204 start_time=2024-11-12T01:39:21Z model_version_id=dna_r10.4.1_e8.2_5khz_400bps_sup@v4.2.0 barcode=barcode05
TGGTACAGATCGTAAAATTGCGTAAGCAAATATAAAGTATCATTCAGGTTTAATATGTAAAGGTGTATTTAAAGGATCAGCTGGAAAAAAATTTTCCTTTGCTATTCTAAAATGAAAATCAATAAAAAATGATAATATTAAGCAATAAAATATTACTATTAATATTAAAGAAATTAAATCTTTAAATATAAATCTTTTATTAAAATAGATTTTATCTTTTCTTGAATTTAATCCTATTTGGTTAGATGAGCCTTTTTCATGAAGAATAGATAAATGAATTATTGATATAGCTAAAATTATTAAAGGTATTAAAAAATGTAAAGAAAAAAATCGATTTAATGTAGGATTATCAACGGAAAATCTTCCTCAAACTCAAAAAACAATTTTTTTCCCTAAAAATGGAATTGAAGATAAAATATTAGTAATAACTGTTGCTCCCCAAAAAGATATTTGTCCTCAAGGTAAAACATACCCAATAAAAGCGGATCCTATAATTA
+
@BCAAAA@??<::::;@>>=<====<===>?>=<<<=====<<===>====>@?=<;;;;<=<<<<===>??A>>==<=>>?ABACIJGKEBDC98988/(<@?>>>>@??@@;;7;@C@A@>===>@@@>=<;::;;<;;:;:;;;<<=<;;;::;;;<=;;98899==><<<>>=>===>>>@@?>>=;;;;<?BCB??=<>>=<::;;<@?A@???C86512===@=>>===>==877887::;999889:=BID::988999::::::;===<<<;<;<:99989999::;<<<;;;:::887789;:;;<<:87878:<<<>??@?:66666=;;:99:;9:;;:<;:632334<<;:;:::;<<<<<<<<;;<;999:<@DDGDA>9-:9<;<<;:::::::9989899:;999987666677898:988889=<<;;;:98889:::::::9998899:;;:8777789676789721101455554446
@b3eb1413-0292-4a91-ae57-735818c3899f runid=3ffb29643267db9bb8aae685166434a5232ac074 sampleid=1_launch read=172618 ch=338 start_time=2024-11-12T01:39:19Z model_version_id=dna_r10.4.1_e8.2_5khz_400bps_sup@v4.2.0 barcode=barcode05
AATTATAGGATCCGCTTTTATTGGGTATGTTTTACCTTGAGGACAAATATCTTTTTGGGGAGCAACAGTTATTACTAATATTTTATCTTCAATTCCATTTTTAGGGAAAAAAATTGTTTTTTGAGTTTGAGGAAGATTTTCCGTTGATAATCCTACATTAAATCGATTTTTTTCTTTACATTTTTTAATACCTTTAATAATTTTAGCTATATCAATAATTCATTTATCTATTCTTCATGAAAAAGGCTCATCTAACCAAATAGGATTAAATTCAAGAAAAGATAAAATCTATTTTAATAAAAGATTTATATTTAAAGATTTAATTTCTTTAATATTAATAGTAATATTTTATTGCTTAATATTATCATTTTTTATTGATTTTCATTTTAGAATAGCAAAGGAAAATTTTTTTCCAGCTGATCCTTTAAATACACCTTTACATATTAAACCTGAATGATACTTTATATTTGCTTACGCAATTTTACGATCTGTACCAA
+
643310010111.,,,-.0./11122223357777656..42222345445668:;977563332233233344433221123765544554332345678;8554,68<=876666667;5*****223654321110,*/((++,22100012333433441....08?FIE;:8/0655656=<9754334758654458:954433433334322333556685533334676655456754222455556667786531111233254456778985433457555679::85544665556765444477323345765779::9764343333222223457:98865554443333445568:>=:7743333787778;<6654344455687777899<=>==:75565444458;89864411///0..35433344344444333233457.75445456542////057883.---/5565444
@3b6757a6-85f6-465f-877d-bdbe6fbe168c runid=3ffb29643267db9bb8aae685166434a5232ac074 sampleid=1_launch read=110721 ch=458 start_time=2024-11-12T01:39:42Z model_version_id=dna_r10.4.1_e8.2_5khz_400bps_sup@v4.2.0 barcode=barcode05
TGGTACAGATCGTAAAATTGCGTAAGCAAATATAAAGTATCATTCAGGTTTAATATGTAAAGGTGTATTTAAAGGATCAGCTGGAAAAAAATTTTTTTTGCTATTCTAAAATGAAAATCAATAAAAAATGATAATATTAAGCAATAAAATATTACTATTAATATTAAAGAAATTAAATCTTTAAATATAAATCTTTTATTAAAATAGATTTTATCTTTTCTTGAATTTAATCCTATTGGTTAGATGAGCCTTTTTCATGAAGAATAGATAAATGAATTATTGATATAGCTAAAATTATTAAAGGTATTAAAAAATGTAAAGAAAAAAATCGATTTAATGTAGGATTATCAACGGAAAATCTTCCTCAAACTCAAAAAACAATTTTTTTCCCTAAAAATGGAATTGAAGATAAAATATTAGTAATAACTGTTGCTCCCCAAAAAGATATTTGTCCTCAAGGTAAAACATACCCAATAAAAGCGGATCCTATAATTA
+
GACB{{JLHJJKJL{NLK{{PHGOKHLQVQJ{{J{N{POKIHM{{EIOHIKMJKL{I{IH{WJ{NLJJJGK{GK{KMGEDEEKOFNSG{IB>420/.-..0=JIKEFIKKLHOFN{M{{HK{EULMM{KLJLIMQI===>?KLKLGPNLIRJ{{WEH{{HHTP{QKLLOMLPHM{FP{{F{J{{{JOMGUHODFEFA=LCEGHM{KQGIIGHM{FIIL{D{F@@J{K{JJ{{{GK>I./78)(((((()@879CCDH{LLRIJPILNHINHIHJOJL{P{HJIGJH@?<<;;>{{{{RKKJ{I{J{PNECGHI{{HSFLNGI{HJK{{{@??>?GKJKGMJ{N{O{{MMNKOKIII{{{JFDBB;9;;<<@@<<<=L{{{HGH{{N{{=86,<<=KJGJPIFNMIIJHJ{J{{{{PKIGJIKGLHYGHILNGR_IRK>9FIGGIK{F???;@DDFHTOREJFIK{{FHHLLJFFIHLJHHHEGFCFKHHACDBC{
@8a7efb66-37f4-420f-9ff5-9c0df5b858da runid=3ffb29643267db9bb8aae685166434a5232ac074 sampleid=1_launch read=64337 ch=427 start_time=2024-11-12T01:39:36Z model_version_id=dna_r10.4.1_e8.2_5khz_400bps_sup@v4.2.0 barcode=barcode05
AATTATAGGATCCGCTTTTCTGGGTATGTTTTACCTTGAGGACAAATATCTTTTTGGGGAGCAACAGTTATTACTAATATTTTATCTTCAATTCCATTTTTAGGGAACAAAATTGTTTTTTCGTTGAGGAAGATTTTCCGTTGATAATCCTACATTAAATCGATTTTTTTCTTTACATTTTTAATACCTTTAATAATTTTAGCTATATCAATAATTCATTTATCTATTCTTCATGAAAAAGGCTCATCTAACCAAATAGGATTAAATTCAAGAAGATAAAATCTATTTTAATAAAAGATTTATATTTAAAGATTTAATTTCTTTAATATTAATAGTAATATTTTATTGCTTAATATTATCATTTTACTGATTTTCATTTTAGAATAGCAAAGGAAAATTTTTTTCCAGCTGATCCTTTAAATACACCTTTACATATTAAACCTGAATGATACTTTATATTTGCTTACGCAATTTTACGATCTGTACCAA
+
5556331101002,+,,,,''(((777788999:::;8886666788888:;=BGA<:897767777677787777566668<886660)))345689;@B=2211855;;;10000==>>)((((.++++987666.2////266555668888876762/0004;;;?;:;4,3999<>B>:876679<;:876679<;:8765556677555568:;;<;8776766676788887866566788899988776655667899897732,(((2225797676688888888;::;;<;987776696556689889:;<=:98777:99876655677;=748('''''11577778889<=33333;<@<;;;;<<;;954444586::8;>;><=?AHE=9766656779<<<;;98765557::;97666666556455445567:9:123999877663000018;<:8)((''((())+*
@465eabb9-b1b3-4b88-994b-475e28d99211 runid=3ffb29643267db9bb8aae685166434a5232ac074 sampleid=1_launch read=48422 ch=215 start_time=2024-11-12T01:39:34Z model_version_id=dna_r10.4.1_e8.2_5khz_400bps_sup@v4.2.0 barcode=barcode05
AATTATAGGATCCGCTTTTATTGGGTATGTTTTACCTTGAGGACAAATATCTTTTGGGGAGCAACAGTTATTACTAATATTTTATCTTCAATTCCATTTTTAGGGAAAAAAATTGTTTTTTGAGTTTGAGGAAGATTTTCCGTTGATAATCCTACATTAAATCGATTTTTTTCTTTACATTTTTTAATACCTTTAATAATTTTAGCTATATCAATAATTCATTTATCTATTCTTCATGAAAAAGGCTCATCTAACCAAATAGGATTAAATTCAAGAAAAGATAAAATCTATTTTAATAAAAGATTTATATTTAAAGATTTAATTTCTTTAATATTAATAGTAATATTTTATTGCTTAATATTATCATTTTTTATTGATTTTCATTTTAGAATAGCAAAGGAAAATTTTTTTCCCAGCTGATCCTTTAAATACACCTTTACATATTAAACCTGAATGATACTTTATATTTGCTTACGCAATTTTACGATATATTACCAA
+
?@?{H{EFCGEI{A@@@=<:9:::ALJIM{{{F9<8@..../.1*((''''((<4.113?GLEFHMHJGKJLJGQOHH{{HJPHHJRNG:999:CCCDPIMTHEDAE{H]{{MLHFGGIJJ88777?77EFFH{IINI;9A666CFMFHOIPJHN{I{IGEED;;:7:?CNK:,))(7BC@C{{HIJGHLIKJ{GONPIFHJ{LYJ{JFILc\GGDGHHGF{N{{{GHL{PJIKI{{{KKLGGHINLHIJHJHOHHJMIFGGEFGMI{VGIFJKFDEAGIFGFG{MHM{HFI{GLJFEDFHFEFLEHF{{N{LKPGEEHGHJFNLHFGJIGGFJLFHFCDBBACCGEHIIFIIFKEEGNHCCDBDDDFLG{IMG{HMGKD.+A>BCB@EDDB@@@??@@BABFFHGGECE<55315BECCEBB?@1--@=>?>==,,=,,@BCACBBA@@@>>>==>?@AAB:89BABCABABB>9999:ABCCB88811112555AA
@2ed929f0-1fb3-4b7a-829a-b4e5ce85fb9a runid=3ffb29643267db9bb8aae685166434a5232ac074 sampleid=1_launch read=48420 ch=215 start_time=2024-11-12T01:39:33Z model_version_id=dna_r10.4.1_e8.2_5khz_400bps_sup@v4.2.0 barcode=barcode05
TGGTACAGATCGTAAAATTGCGTAAGCAAATATAAAGTATCATTCAGGTTTAATATGTAAAGGTGTATTTAAAGGATCAGCTGGAAAAAAATTTTCCTTTGCTATTCTAAAATGAAAATCAATAAAAAATGATTATCTTTAAGCAATAAAATATTACTATTAATATTAAAGAAATTAAATCTTTAAATATAAATCTTTTATTAAAATAGATTTTATCTTTTCTTGAATTTAATCCTATTTGGTTAGATGAGCCTTTTTCATGAAGAATAGATAAATGAATTATTGATATAGCTAAAATTATTAAAGGTATTAAAAAATGTAAAGAAAAAAATCGATTTAATGTAGGATTATCAACGGAAAATCTTCCTCAAACTCAAAAAACAATTTTTTTCCCTAAAAATGGAATTGAAGATAAAATATTAGTAATAACTGTTGCTCCCCAAAAAGATATTTGTCCTCAAGGTAAAACATACCCAATAAAAGCGGATCCTATAATTA
+
998887789985554477865232124,,,,,----75545;<<<;;88888;:9987888899999::<=>@:=;92100038=?ABCDB<;;/.:622(:>>;;:::;;=><==>AA@?>=<==>@@@543'%$$$%'&(,--56<<<<=;:;::;:9:::;:99:9:999:;?>=<;999:;@@=;;:8899:;>@@>=<;<<<<;;;<<B8***'((&*,123;;D<;<:98:9::9:>>9211139989;>EID=<;;:;;;<;99999<==;<<==>>=;;;:;;;;<;<==>>>==<=;;9999::<=CB@877667<=>@AAAA;55556<<;:99988999<2111/1112=><<<<;===>?====<<;;:9999;@EEEEA>=2;;:<=<;:999:999877779:<:998766666889:9999:888:4=<;<:8999;;;::98999999::::;::::<;9;888899710000566664444
@809c9bdf-8500-40a8-895e-94dcee1f279c runid=3ffb29643267db9bb8aae685166434a5232ac074 sampleid=1_launch read=662999 ch=431 start_time=2024-11-12T01:39:47Z model_version_id=dna_r10.4.1_e8.2_5khz_400bps_sup@v4.2.0 barcode=barcode05
TGGTACAGATGGTAAAATTGCGTAAGCAAATATAAAGTATCATTCAGGTTTAATATGTAAAGGTGTATTTAAAGGATCAGCTGGAAAAAATTTGCCTTTGCTATTCAAGTGAAAATGATAGAAAAATGATAATATTAAGCAATAAAATATTATTAATATTAAAGAAATTAAATCTTTAAATATAAATCTTTTATTAAAATAGATTTTATCTTTTCTTGAATTTAATCCTATTTGGTTAGATGAGCCTTTTTCATGAAGAATAGATAAATGAATTATTGATATAGCTAAAATTACTAAAGGTATTAAAAAATGTAAAGAAAAAAATCGATTTAATGTAGGATTATCAACGGAAAATCTTCCTCAAACTCAAAAAACAATTTTTTTCCCTAAAAATGGAATTGAAGATAAAATATTAGTAATAACTGTTGCTCCCAAAAAGATATTTGTCCTCAAGGTAAAACATACCCAATAAAAGCGGATCCTATAATTA
+
:778658767...--34;?54444=@E???@AIDECDCFKHEK{HKIGFJHJIHHGFED@?@A{DBAA?@7;<;<<<55445<;;;<<@>>>=9:878;9;=<=<1(())3----+''''&%%%%00034@AFDGE99C?>>>?AD@=A320-.778:=>;==C?877*(()&%%%&'+,CAB@@AHIIK{OKRZI{HJGHENFFHL{Q{SJ{LHGD@@BBBF==8)(((();33975667DDEHFGDKKILDJEIIGDFF=<=<=>?>AEGFCGHLFHGEECBACCJPMG{JBBBBBEIJB?43333FDB==<<=A{;><AFHB0---.15:<66111/-...+--./???BHIFGB@@>)((((7=;;==GEEAAB@DHN{NN?;2ACDDIKGA@AACCBDCBBBCGGIEFCA@@?@?AAAAAACE=>333/9<96;?<<88@4B==89BA@??@@BBAFH655)'+))6--+00007::::<::998
@fa7aaf1e-51a8-4a2d-9874-72ceced48b25 runid=3ffb29643267db9bb8aae685166434a5232ac074 sampleid=1_launch read=110750 ch=458 start_time=2024-11-12T01:40:18Z model_version_id=dna_r10.4.1_e8.2_5khz_400bps_sup@v4.2.0 barcode=barcode05
TGGTACAGATCGTAAAATTGCGTAAGCAAATATAAAGTATCATTCAGGTTTAATATGTAAAGGTGTCTAAAGGATGGCTAAAAAAATTTTCCTTTGCTATTCTAAAATGAAAATCAATAAAAAATGATAATATTAAGCAATAAAATATTACTATTAATATTAAAGAAATTAAATCTTTAAATATAAATCTTTTATTAAAATAGATTTTATCTTTTCTTGAATTTAATCCTATTTGGTTAGATGAGCCTTTTTCATGAAGAATAGATAAATGAATTATTGATATAGCTAAAATTATTAAAGGTATTAAAAAATGTAAAGAAAAAAATGGATTAGATGTAGGATTATCAACGGAAAATCTTCCTCAAACTCAAAAAACAATTTTTTTCCCTAAAAATGGAATTGAAGATAAAGTATTAGTAATAACTGTTGCTCCCCAAAAAGATATTTGTCCTCAAGGTAAAACATACCAAATAAAGACAAATGCTGTTAGAATTA
+
/,,-CEHDB@5322223<<6545598899:?87677<=??21222EFDCFEHIJFGFA666CGGA?32223:BBD-,,,*,,-AA@>>@=<65562CGKDGGMHEJI{IGGGLG@33324B<<<<:=<////07559>CCDHCDDA?><97789:<=BDDCCCDEEDEJKFHLDAAAABIJEE@<<<@99989EFHDCHJCGABA@@D+++++++,;;77>BBEDEEFDCDCE>9999677778B@;93.DDDDHECCCDCCDCBCCCCCBBADGFGEGECCA@??@AEGGELD>>>>=BA???@<<AACC@====?CCADEKGGD////2.-,,,-5555>AABA?>:55556EDGD;;:9445559@3222??>>??BHOFEH;;8+333CCC@>>?>>===<;<;;<<<<<<<;:;:;;<<<==??43)((*-6976;;;<<>??@A???=<<<<==>=>=>655,,1,,0//-)((())*+,*,,++++,8
@f759f092-76ce-4e41-ba6d-1e11b48f64f7 runid=3ffb29643267db9bb8aae685166434a5232ac074 sampleid=1_launch read=45765 ch=8 start_time=2024-11-12T01:40:51Z model_version_id=dna_r10.4.1_e8.2_5khz_400bps_sup@v4.2.0 barcode=barcode05
AATTATAGGATCCGCTTTTATTGGGTATGTTTTACCTTGAGGACAAATATCTTTTGGGGAGCAACAGTTATTACTAATATTTTATCTTCAATTCCATTTTTAGGGAAAAAAATTGTTTTTTAGTTGAGGAAGATTTTCCGTTGATAATCCTACATTAAATCGATTTTTTCCTTACATTTTTTAATACCTTTAATAATTTTAGCTATATCAATAATTCATTTATCTATTCTTCATGAAAAAGGCTCATCTAACCAAATAGGATTAAATTCAAGAAAAGATAAAATCTATTTTAATAAAAGATTTATATTTAAAGATTTAATTTCTTTAATATTAATAGTAATATTTTATTGCTTAATATTATCATTTTTATTGATTTTCATTTTAGAATAGCAAAGGAAAATTTTTTTCCAGCTGATCCTTTAAATACACCTTTACATATTAAACCTGAATGATACTTTATATTTGCTTACGCAATTTTACGATCTGTACCAA
+
;998656669::755669A?::8887777899;:;<<;333333*)(''''((76-9:9;887776667778888888778:=<987888977788:;>@C?;;:9=ABC?=;<::;;<=?(((,'*111299::;A<6222247755667987777687422224>@A@<::66989;>CD?<987667<9<:9889;=<998777766665444579:;:;9987777896666577865445788889999997765555456466777778::6555678666669;=;9987776667876666788544457999::=<<:87656656544555689;=<;;98887776776666678<><9:87788;<<<<>311015555689:;:::7::;=?@??;11888777679<;;974333345;57:988877766777766666678::977779998853222489;;7222238998887
@8e468f71-8d7a-4622-a8ed-47f09613a7f3 runid=3ffb29643267db9bb8aae685166434a5232ac074 sampleid=1_launch read=88690 ch=318 start_time=2024-11-12T01:41:35Z model_version_id=dna_r10.4.1_e8.2_5khz_400bps_sup@v4.2.0 barcode=barcode05
TGGTACAGATCGTAAAATTGCGTAAGCAAATATAAAGTATCATTCAGGTTTAATATGTAAAGGTGTATTTAAAGGATCAGCTGGAAAAAAATTTTCCTTTGCTATTCTAAAATGAAAATCAATAAGAAATGATAATATTAAGCAATAAAATATTACTGATCTTTAAAGAAATTAAATCTTTAAATATAAATCTTTTATTAAAATAGATTTTATCTTTTCTTGATTTAATCCTATTTGGTTTAATGAGTTTTTTCATGAAGAAGAATAGATAAAATGAATTATTGATATAGCTAAAATTATTAAAGGTACTAAAAAATGTAAAGAAAAAAATCGATTTAATGAGTATCAACGGAAAATCTTCCTCAAACTCAAAAAACAATTTTTTTCCCTAAAAATGGAATTGAAGATAAAATATTAGTAATAACTGTACTCCCAAAAAGATATTTGTCCTCAAGGTAAAACATACCCAATAAAAGCAGATACTA
+
:5355568532----.5196555599<<<;;;::<</---->@=4333359;<<;;:999:998664445219999:8888:<;=>CEHE@>??46:11;68?>:::::==>>998:<>:99878878998;:889895//056889888::85)('%&'*+++*,5:<<=>>9999666.(()),('()221112+**))***((((((625.../4.00)*))(,,75333333****'%&'%%&'&&'+/+++**+,++,/01+**))+34)::999:99655566323347=77666::::;:::90//.///0,****,57:>??>1*)))**&'%%&&'''++,,,002:;77888:66678896444;:99::;??A@A;1112225994444453341000077;998555566777656---,00'2668:..----,-.../77898:::;;;98875/24..,-/,)((((&&%
@1a286e6b-7625-4b44-a50a-6ff9896b0cbe runid=3ffb29643267db9bb8aae685166434a5232ac074 sampleid=1_launch read=48486 ch=215 start_time=2024-11-12T01:41:35Z model_version_id=dna_r10.4.1_e8.2_5khz_400bps_sup@v4.2.0 barcode=barcode05
AATTATAGGATCCACTTATTGGGTATGTTTTACCTTTGAGGACAAATATCTTTTTGGGGAGCAACAGTTATTACTAATATTTTATCTTCAATTCCATTTTTAGGAAAAAAATTGTTTTTTGAGTTTGAGGAAGATTTTCCGTTGATAATCCTACATTAAATCGATTTTTTTCTTTACATTTTTTAATACCTTTAATAATTTTAGCTATATCAATAATTCATTTATCTATTCTTCATGAAAAAGGCTCATCTAACCAAATAGGATTAAATTCAAGAAAAGATAAAATCTATTTTAATAAAAGATTTATATTTAAAGATTTAATTTCTTTAATATTAATAGTAATATTTTATTGCTTAATATTATCATTTTTTATTGATTTTCATTTTAGAATAGCAAAGGAAAATTTTTTTCCAGCTGATCCTTTAAATACACGCTTACATATTAAACCTGAATGATATTTTATATTTGCTTACGCAATTTTACGATCTGTACCAA
+
875522,+++.36335;988766666679:246554/'(78885555898889;;;;988444345678878878878888:<;987887654558:;?>:44313<??;:9966778<=,,,0069999888899;==8434469866666887777687312235=@@@?;:0+-56579==;96532230,,44456:>=99876774444447777:::8987721111668887778774501001556999:9976665677795444459<:;98889:99999;<<:776698777899766679:66567:9:9;:;;;::8767777755545688;>=;;:9:988766667777879;;::::::;;::;;>>@:9860/0001136778899;>@@?>;22776667789:7<:54544+****2998787776677774233-''''(7788<9:9875222249:<:3,++++***++98
@b7730f65-adf1-4a3e-b39e-26335b6baa61 runid=3ffb29643267db9bb8aae685166434a5232ac074 sampleid=1_launch read=95509 ch=395 start_time=2024-11-12T01:41:48Z model_version_id=dna_r10.4.1_e8.2_5khz_400bps_sup@v4.2.0 barcode=barcode05
TGGTACAGATCGTAAAATTGCGTAAGCAAATATAAAGTATCATTCAGGTTTAATATGTAAAGGTGTATTTAAAGGATCAGCTGGAAAAAAATTTTCCTTTGCTATTCTAAAATGAAAATCAATAAAAAATGATAATATTAAGCAATAAAATATTACTATTAATATTAAAGAAATTAAATCTTTAAATATAAATCTTTTATTAAAATAGATTTTATCTTTTCTTGAATTTAATCCTATTTGGTTAGATGAGCCTTTTTCATGAAGAATAGATAAATGAATTATTGATATAGCTAAAATTATTAAAGGTATTAAAAAATGTAAAGAAAAAAATCGATTTAATGTAGGATTATCAACGGAAAATCTTCCTCAAACTCAAAAAACAATTTTTTTCCCTAAAAATGGAATTGAAGATAAAATATTAGTAATAACTGTTGCTCCCCAAAAAGATATTTGTCCTCAAGGTAAAACATACCCAATAAAAGCGGATCCTATAATTA
+
IFNIK^P{{{{PNYJNNILIJ{JO{K{IHR{K{HEFGGGH.,,,->??@KIJQLIHLK{NK{{{J{?>:-+,3?FCH@9777689<ELK{NJK{{KPDBD?EFJGHN{IKUKNJH{JMKIIJ{L{MQLN{MLQIH{KHKFFJ{cJKLGKJLMJ{KQ{JGJ{O{P{HGGIGJHOK{ACECAAABA{HGHIFEGDDLJEDAIKEGFD?F{KPEHDB{G866C,+++,;CI{HQGKFJ{HGHFGIJH{TFLOGMEHADJTIMH65549@@>?@DGI{GDIHHNMHHIEHJOJ{GSFI{J===;;@@@MLHG{KGHMHL{SHGB@@?B98CIGGF+((((+78@A>878/,,,,---,-6<<?==:8-((*'''((:DBBCFNMF??<>AABCN{GB6AFI{{NFF{EELHNIJJGPMJJKJ{INLJKL{KH{{JM{SN{BCCBAM{GKNUJIF{{JJ{J{KIFI{H{GGKHKL{H{JNJ{HKNKNNI{HHKLJLHLFGLG
@b0daafd2-52a9-4601-ae32-12e096d0fefc runid=3ffb29643267db9bb8aae685166434a5232ac074 sampleid=1_launch read=91711 ch=238 start_time=2024-11-12T01:41:46Z model_version_id=dna_r10.4.1_e8.2_5khz_400bps_sup@v4.2.0 barcode=barcode05
AATTATAGGATCCGCTTTTATTGGGTATGTTTTACCTTGAGGACGATCTCTTTGGGGAGCAACAGTTATTACTAATATTTTATCTTCAATTCCATTTTAGGGAAAAAAATTGTTTTTTGAGTTTGAGGAAGATTTTCCGTTGATAATCCTACATTAAATCGATTTTTTTCTTTACATTTTTTAATACCTTTAATAATTTTAGCTATATCAATAATTCATTTATCTATTCTTCATGAAAAAGGCTCATCTAACCAAATAGGATTAAATTCAAGAAAAGATAAAATCTATTTTAATAAAAGATTTATATTTAAAGATTTAATTTCTTTAATATTAATAGTAATATTTTATTGCTTAATATTATCATTTTTTATCGATTTTCATTCTAGAATAGCAAAGGAAAATTTTTTTCCAGCTGATCCTTTAAATACACCTTTACATATTAAACCTGAATGATACTTTATATTTGCTTACGCAATTTTACGATCTGTACCAA
+
K{{PW{KGI{{I{KIQ{{{O{KI{{J{{{J{{{LHGC-((6542'''''(''*&(AG{{UHHFK{{{J{PNLL{{{{IHHF@ABA?9.---.@-,,,,+,BCFR{R{{{{JJL{{{T{IOGHUJACIN{{JK{MHJHA;;;EI{J{{XLKGHKG{{{ILMLKOIHN{{{FGA2./428<21HCAABTJJ{I{{RLMLM{{MM{{IONHN{KJJK{NJJKHPN{OQKL{KL{{K{NNHO{NKJJ{N{KP{MJLNMNQ{M{I{{PG<<<<<L{{HJK{H{IQ{OMPMHNI{{J{{{GNPMROKM{{{MFKJHJM{T{POH{IM{JK{GEEHGHHHGGHKFHGOOH{J{FGIHHJIJMI{{{KIV{HDIE{{L{MHIJL{HDH{KISKF{IIIDH@<;1>BF{{H{{KK{LEGCCDKHK{EEEE?77GCGKIEFCF{DDH{HGGH{OFG{FFEHFEHGEIMIMHKOJ{{N{{JHCFEHEI{{RKEECAABCGMIMG
@72d8d009-1385-4390-8992-a94c56a041f6 runid=3ffb29643267db9bb8aae685166434a5232ac074 sampleid=1_launch read=663092 ch=431 start_time=2024-11-12T01:42:11Z model_version_id=dna_r10.4.1_e8.2_5khz_400bps_sup@v4.2.0 barcode=barcode05
AATTATAGGATCCGCTTGGGTATGTTTTACCTTGAGGACAAATATCTTTTTGGGGAGCAACAGTTATTACTAATATTCTATCTTCAATTCCATTTTTAGGGAAAAAAATTGTTTTTTGAGTTTGAGGAAGATTTTCCGTTGATAATCCTACATTAAATCGATTTTTTTCTTTACATTTTTTAATACCTTAATAATTTTAGCTATATCAATAATTCATTTATCTATTCTTCATGAAAAAGGCTCATCTAACCAAATAGGATTAGGATCAAGAAAAGATGAAAAATCTATTTTAATGAAAGATTTATATTTAAAGATTTAATTTCTTTAATATTAATAGTAATATTTTATTGCTTAATATTATCATTTTTTATTGATTTTCATTTTAGAATAGCAAAGGAAAATTTTTTTCCAGCTGATCCTTTAAATACACCTTTACATATTAAACCTGAATGATACTTTATATTTGCTTACGCAATTTTACGATCTACCGA
+
IJ{{OK{G@=@;910.**+7EGFILO{F77777====?>.----76631/./3@BTJGDECJI{{JGHI{MKKJLHF33333:,)))9;GG9989:@,,,,;@QJ{{{{PC::::F<-----,(+77=?HHFDCDBC?@@JHJ{{LMJLI{M{{M{PK>===>IH{{LGDB@;A???><;B??@AF::<((;;M{{{{OLRKMNH{MGLHEIINIAMHEELGFFFF{LMGEF88888GHEEG{GM{{FFTF{HGI>=0...((''',-.+)***/65))))):@@?><;=<:AB)))))CDFGH{JILHEHLKHHM{HLJE{FSGHCEHIHOVJ{GFPGFEFMJ{{WKLHK{HK{{LFGFEFGF@FDCH>==AHFE{IA?@=BA<;;;:4433566AA>DEHIJLM{IHE=>AKFDEDCFI{UNGIFCDE@>>D<=@?5432237>?/////9:98/-.)799<@@32223;;;;<BCHE@4330/11199
@9443382a-988f-4737-bbdb-6142ca958ef3 runid=3ffb29643267db9bb8aae685166434a5232ac074 sampleid=1_launch read=114470 ch=404 start_time=2024-11-12T01:42:14Z model_version_id=dna_r10.4.1_e8.2_5khz_400bps_sup@v4.2.0 barcode=barcode05
AATTATAGGATCCGCTTTTATTGGGTATGTTTTACCTTGAGGACAAATATCTTTTTGGGGAGCAACAGTTATTACTAATATTTTATCTTCAATTCCATTTTTAGGGAAAAAAATTGTTTTTTGAGTTTGAGGAAGATTTTCCGTTGATAATCCTACATTAAATCGATTTTTTTCTTACATTTTTTAATACCTTTAATAATTTTAGCTATATCAATAATTCATTTATCTATTCTTCATGAAAAAGGCTCATCTAACCAAATAGGATTAAATTCAAGAAAAGATAAAATCTATTTTAATAAAAGATTTATATTTAAAGATTTAATTTCTTTAATATTAATAGTAATATTTTATTGCTTAATATTATCATTTTTTATTGATTTTCACTTTAGAATGGCAAAGGAAAATTTTTTTCCAGCTGATCCTTTAAATACACCTTTACATATTAAACCTGAATGATACTTTATATTTGCTTACGCAATTTTACAAGATATCTACCAA
+
7655333434220//003;:6655676544440/230144566:+*)(*-(('()0197673332345455555544322335::76666654445788:<@<;:99;>??;98766778==98655556945545556992////054222234544444653////0<>??799**65578;>:7555467:88643347;;76655555555433445677776555677885655566655333566778873343366533111577878866764322357566778::960////677888767789854455666687:;;:976555555322223569<;::766666633334677789@A?::77788<;65555)))()()/012//445788:>@@?><87675665579<;:975433223:5<:76666776676766566789:;:987778898751111379::654457765566786
@98071367-4c9d-4f20-947c-1bb2bc2b35dc runid=3ffb29643267db9bb8aae685166434a5232ac074 sampleid=1_launch read=60125 ch=367 start_time=2024-11-12T01:42:11Z model_version_id=dna_r10.4.1_e8.2_5khz_400bps_sup@v4.2.0 barcode=barcode05
AATTATAGGATCCGCTACTTATTGGGTATGTTTTACCTTGAGGACAAATATCTTTTTGGGGAGCAACAGTTATTACTAATATTTTATCTTCAATTCCATTTTTAGGGAAAAAATTGTTTTTTGAGTTTGAGGAAGATTTTCCGTTGATAATCCTACATTAAATCGATTTTTTCTTTTACATTTTTAATACCTTTAATAATTTTAGCTATATCAATAATTCATTTATCTATTCTTCATGAAAAAGGCTCATCTAACCAAATAGGATTAAATTCAAGAAAAGATAAAATCCATTTTAATAAAAGATTTATATTTAAAGATTAATTTCTTAATATTAATAGTAATATTTTATTGCTTAATATTATCATTTTTATTGATTTTCATTTTAGAATAGCAAAGGAAAATTTTTTTCCAGCTGATCCTTTAAATACACCCCTTACATATTAAACCTGAATGATACTTTATATTTGCTTACGCAATTTTACGATCTGTACCAA
+
JLILPJ<;989<<:99*''(((5;<>GIKKIKGJHKEGC44589>>??>DFGIHCJI9999EGFEJJEFKIHF{H{HFIXJGIO{M{MK{FFBFEEGJFIIM{HNHIGIWJ{{IMJNGHMMF==<==C?CCCDHEA@@@C<;66689A>>?....3000112=<===?@IHH@???62@CFE{RMEGFBB?=<3')ABADCHKJGHGIGDMDAAAABEG??>>>CCCEE@@AA@DCC@@?AB_GDECCEB====?BCCDC@@>>@AA;;:;9:979;=>=@D7788;A=7793.*((()>?ABCDEFGCBAAABD@?@>44@@@=><--==>>?>>>====??BCHFGEDA@?;:;<A??<<:::9;{JFBAA@@BBE111111****:;=?>?@@ABAB?BCCEFCEDC>>>?<::99;>@@DA>::::98..8..:=<<<;;;::;;;;::::<:;<=9<;::;<=>=<:66668<B=;6//./2///00;9
@c987b51a-8e35-4b67-8f9d-2aaa32a12ef9 runid=3ffb29643267db9bb8aae685166434a5232ac074 sampleid=1_launch read=91774 ch=238 start_time=2024-11-12T01:43:03Z model_version_id=dna_r10.4.1_e8.2_5khz_400bps_sup@v4.2.0 barcode=barcode05
TGGTACAGATCGTAAAATTGCGTAAGCAAATATAAAGTATCATTCAGGTTTAATATGTAAAGGTGTATTTAAAGGATCGCTTGGAAAAAAATTTTCCTTTGCTATTCTAAAATGAAAATCTATAAAAAATGATAATATTAAGCAATAAAATATTACTATTAATATTGAAGAAATTGAATGTTTAAATAGATGTTTTTACTTAAATAGATTTTATCTTTTCTTGAATTTAATCCTATTTGGTTAGATGAGCCTTTTTCATGAAGAATAGATAAATGAATTATTGATATAGCTAAAATTATTAAAGGTATTAAAAAATGTAAAGAAAAAAATCGATTTAATGTAGGATTATCAACGGAAAATCTTCCTCAAACTCAAAAAACAATTTTTTTCCCTAAAAATGGAATTGAAGATAAAATATTAGTAATAACTGTTGCTCCCCAAAAAGATATTTGTCCTCAAGGTAAAACATACCCAATAAAAGCGGATCCTATAATTA
+
{IM{IMK{HKIGKFI{{MK{HGNGGHGJFI{IKHJR{{JI{I{{CABCBC{I{GGHDE>>>?LQJMOK{{{RJK{LTA0000000:@GI{{OGG>;GFEC>?ED@8///.3330111184444333<633212//...:678EDEEDDEFCBBA951111656222(((((**)*'''''****+,,.,--,-....*&$%%',):=>?@ALH{DEFCF<B>33322755DLKIGBBBAAIILJGMHERIEGFJDC?>?77778FDDFFEDBFGJEHIQIKLLTIKEBDCEEHJN{{JJHAACBHGFIFDDEI{LF:9'''*<ACE{{{KECAAA?;;YJEDCCDDEFFHEECBAAAI{{GD>9773221/5112BBHFE@@@@AJN{JJ{D6DDEH{GFECDCCBBBA@A@BCFEBBCAAAAA@?=====CA>>77754BAAB??>><==>>A??BAAA?>??>==<;;;<<??>=<<<<;,,,,,66-*'''''
@f32c228b-d199-4aac-86c3-6958b845e5b8 runid=3ffb29643267db9bb8aae685166434a5232ac074 sampleid=1_launch read=66712 ch=368 start_time=2024-11-12T01:42:59Z model_version_id=dna_r10.4.1_e8.2_5khz_400bps_sup@v4.2.0 barcode=barcode05
AATTATAGGATCCGCTTTTATTGGGTATGTTTTACCTAAGGACAAATATCTTTTTGGGGAGCAACAGTTATTACTAATATTTTATCTTCAATTCCATTTTTAGGGAAAAAAATTGTTTTTTGAGTTTGAGGAAGATTTTCCGTTGATAATCCTACATTAAATCGATTTTTTCTTTACATTTTTTAATACCTTTAATAATTTTAGCTATATCAATAATTCATTTATCTATTCTTCATGAAAAAGGCTCATCTAACCAAATAGGATTAAATTCAAGAAAAGATAAAATCTATTTTAATAAAAGATTTATATTTAAAGATTTAATTTCTTTAATATTAATAGTAATATTTTTATTGTTTAATATTTATCATTTTTTATTGATTTTCATTTTAGAATAGCAAAGGAAAATTTTTTTCCAGCTGATCCTTTAAATACACCTTTACATATTAAACCTGAATGATACTTTATATTTGCTTACGCAATTTTACGATCTGTACCAA
+
3345434322220.../19743323434445565553+***)..././002/---.66453322222234333323333446875433433334897:<<=....69:<<986655677=;65434455654444566842----/44222335543433441....0;=?>;:7243211/;?;8543223658553448;:665433222333233+*+++45544444457555544444434457666565557564333345546556543374221120210-**++-1122232122344333446532234565464566330,,+((*,,,+,,+++,*+()(&%&&%()()++()455558;;97766788:221112755543444456767878889;<<<;65565444345867654444333535634332444455554444445687654456776530/00167870++++,--.1165
@0d9579ec-7fb2-4399-b033-5811f99e5c0d runid=3ffb29643267db9bb8aae685166434a5232ac074 sampleid=1_launch read=58442 ch=69 start_time=2024-11-12T01:43:01Z model_version_id=dna_r10.4.1_e8.2_5khz_400bps_sup@v4.2.0 barcode=barcode05
TGGTACAGATCGTAAAATTGCGTAAGCAAATATAAAGTATCATTCAGGTTTAATATGTAAAGGTGTATTTAAAGGATCAGCTGGAAAAAAATTTTCCTTTTGCTATTCTAAAATGAAAATCAATAAAAAATGATAATATTAAGCAATAAAATATTACTATTAATATTAAAGAAATTAAATCTTTAAATATAAATCTTTTATTAAAATAGATTTTATTTTTTCTTGAATTTAATCCTATTTGGTTAGATGAGCCTTTTTCATGAAGAATAGATAAATGAATTATTGATATAGCTAAAATTATTAAAGGTATTAAAAAATGTAAAGAAAAAAATCGATTTAATGTAGGATTATCAACGGAAAATCTTCCTCAAACTCAAAAAACAATTTTTTTCCCTAAAAATGGAATTGAAGATAAAATATTAGTAATAACTGTTGCTCCCAAAAAGATATTTGTCCTCAAGGTAAAACATACCCAATAAAAGCGGATCCA
+
HJLKIOKLFKGGFHLHH{JKKEIHDEJMGIJJHGN{IPIHLDLGGDGELKKHJ{INFFEF{HNJHEGGIFMHGGFIHIIEHPHFEGHI{{{HK{GDIB::5(@HGFGIF{IMYGG{QK{MNEIJEIIMIINIKEFPKHKKHEHGDEDDFEIHIEMEEBCDCIEFHJHIEJGHDCBECHIHECFECKP{HGDCDECDCEFK{ILEDFD600/0/<;7778DB110//6ACD=>?ABEDCE-,,--+,-.0;=>>=;<PI{GLFGECBCBACEBBCEDDDCEFFDFGEIDGEDDED?>?FFEKEEEECECBCECEFGEFCBA@@ACIE{GO{{J?;;;;;33FEG9;7..0<<99987:::;ERDEDCCB=;;;;@GBCDEQEECCDEMJI{{GFB5<ECDHEAAABBCCAABAA?AEEHDCCA@@@@AA@AAAELE@=533*355DDAA@?BBABEHJFCCABACCDDDCA>>>=6688989.@;;:;<AC
@7fb1b5ec-134c-4dc5-9bad-2c3dcf381424 runid=3ffb29643267db9bb8aae685166434a5232ac074 sampleid=1_launch read=44357 ch=494 start_time=2024-11-12T01:43:15Z model_version_id=dna_r10.4.1_e8.2_5khz_400bps_sup@v4.2.0 barcode=barcode05
TGGTACAGATCGTAAAATTGCGTAAGCAAATATAAAGTATCATTCAGGTTTAATATGTAAAGGTGTATTTAAAGGATCAGCTGGAAAAAAATTTTCCTTTGCTATTCTAAAATAGAAATCAATAAAAAATGATAATATTAAGCAATAAAATATTACTATTAATATTAAAGAAATTAAATCTTTAAATATAAATCTTTTATTAAAATAGATTTTATCTTTTCTTGAATTTAATCCTATTTGGTTAGATGAGCCTTTTTCATGAAGAATAGATAAATGAATTATTGATATAGCTAAAATTATTAAAGGTATTAAAAAATGTAAAGAAAAAAATCGATTTAATGTAGGATTATCAACGGAAAATCTTCCTCAAACTCAAAAAACAATTTTTTTCCCTAAAAATGGAATTGAAGATAAAATATTAGTAATAACTGTTGCTCCCCAAAAAGATATTTGTCCTCAAGGTAAAACATACCCAATAAAGCGGATCCTATAATTA
+
<=<<;;;;;:966778;<<9755556;;:94<;;;::;;;;<<<=>>:::::=<;;::;;;;;:989::<<?@>><<654447988<@B@?>>?+.<((=*+>?==;;:;;=B9777969<<;<=<<=<<;;::::;;;;;;;;;<=>?>?<<=>0////=<<<<<<<<;;;;<?><=<;;==>BB?><;:99:;>@BCBA>==>=++++-.96=44467/;9778<<?<=<<<<<<<<<>@?=<<<:99989-)DA?>><;;9::;;;::;;>?;::::<=><<;;:;;;;<<=>>><;;:;;:98889::;:;;::95555@>=<???=933335<>;::989766665553-....????;64//0<<>?@>=<;<;:::;<@DGGFC?=3:::<?>=<<<<=<<<::;;;=>><;::98887788888987899:=<<;;=;8888;<<::99999:;<77768:82221-/5679,633334788654446
@7af61dc9-dfe5-451d-9c59-0cd1276ae6f9 runid=3ffb29643267db9bb8aae685166434a5232ac074 sampleid=1_launch read=111005 ch=458 start_time=2024-11-12T01:43:31Z model_version_id=dna_r10.4.1_e8.2_5khz_400bps_sup@v4.2.0 barcode=barcode05
TGGTACAGATCGTAAAATTGCGTAAGCAAATATAAAGTATCATTCAGGTTTAATATGTAAAGGTGTATTTAAAGGATCAGCTGGAAAAAAATTTTCCTTTGCTATTCTAAAATGAAAATCAATAAAAAATGATAATATTAAGCAATAAAATACTACTATTAATATTAAAGAAATTAAATCTTTAAATATAAATCTTTTATTAAAATAGATTTTATCTTTTCTTGAATTTAATCCTATTTGGTTAGATGAGCCTTTTTCATGAAGAATAGATAAATGAATTATTGATATAGCTAAAATTATTAAAGGTATTAAAAAATGTAAAGAAAAAAAATCGATTTAATGTAGGATTATCAACGGAAAATCTTCCTCAAACTCAAAAAACAATTTTTTTCCCTAAAAATGGAATTGGAGATAAAATATTAGTAATAGCTGTTGCTCCCCAAAAAGATATTTGTCCTCAAGGTAAAACATACCCAATAAAAGCGGATCCTATAATTA
+
@66<==A@??>>>@A?>??77777@@B@@@@??@@?@????>>>>=>>====?>=>>>==>@@@@??@@ABAB@AA@????A@ABCFKKBA==7.(.--/14CB@???@@AAC@@@@BCA;;;:;=3334<;;;====????????>??@@@??>?>?>>>??@?@@@??>=>>A@CB>666656<965223-..../5?@><==<<;:::;CBC@@>>JFDD==??>A@?><<=>?AAA@??>=<==;;<;<>BGFDA??>>==<<<<<<<<========>?=<<;99999;<>>>?>:;:::;<:;;<;:==??=;:::<=>;8:ADFFB<66667@?><;::;;<==<===:66668>@=<=?==;;;=>??>>==>=<;;;<?CFFGIC?7>==@CA@=<<;;<::76544565<951116777::;<:;;9:::;<;?>=?=:98889:;==<><;;::;;;<<<::;<744988:::943333789887778
@a1ebade6-5bcc-4fff-bfaf-b98de45b2635 runid=3ffb29643267db9bb8aae685166434a5232ac074 sampleid=1_launch read=663147 ch=431 start_time=2024-11-12T01:43:38Z model_version_id=dna_r10.4.1_e8.2_5khz_400bps_sup@v4.2.0 barcode=barcode05
AATTATAGGATCCGCTTTTATTGGGTATGTTTTACCTAAGGACAAATATCTTTTGGGGAGCAACAGTTATTACTAATATTTTATCTTCAATTCGTCAAGAAAAAAATTGTTTTTTGAGTTTGAGGAAGATTTTCCGTTGATAATCCTACATTAAATCGATTTTTTTCTTTTTTAGTTTTTAATACCTTTAATAATTTTAGCTATGTCAATAATTCATTTATCTATTCTTCATGAAAAAGGCTCATCTAACCAAATAGATAAATTCAAGAAAAGATAAAATCTATTTTAATAAAAGATTTATATTTAAAGATTTAATTTCTTTAATATTAATAGTAATATTTTATTGCTTAATATTATCATTTTTTATTGATTTTCATTTTAGAATAGCAAAGGAAAATTTTTTTCCAGCTGATCCTTTAAATACACCTTTACATATTAAACCTGAATGATACTTTATATTTGTTGCGCAATTTTACGATCTGTACCAA
+
IHFPKMJA??EAAAABHEKFDGEGEJNM{P{J{{{{G=;:::=766678////-+;@CCQ{{J{IFEGGEHIKGLHK{NG{II{M{E*(((((&&$$%(()43:H{H{{LLI{{T>>>>>JEF{H[HIKFK{3.0)(((CE{HJH{MLNQLGLGIJIFHFFGTFKA0-,*-,6635456AALEGHGIM{ILGGGHIH{LI{HL{QJJEUGIOGINOGKHHJH{SIIGH{PJPHDLKHNJ{GI{KF{L<<?><;:70.**++,//,,++-19:9<IDHGDKHG@?@@ADCGMEIH{LKJTU{B??>0ADGGDEJGDDCFA@@;30239<:;;CCBDCEEHHF{H{JGDF?===FECDBDLHH{HJ{HIMHNLEM{LTFIS{K>=<<<BBBADFKJFIKE{I{{{{IOBAFSMMHEDA?;9;@@HIFFDCDFCFEDFEGGEEDCB@A@@@CCE>><<:AECC5433333338;EH9,&%%%%%%%&..<>
@368fd8a5-ee91-427e-ae5f-87c78cb66a96 runid=3ffb29643267db9bb8aae685166434a5232ac074 sampleid=1_launch read=53008 ch=295 start_time=2024-11-12T01:43:45Z model_version_id=dna_r10.4.1_e8.2_5khz_400bps_sup@v4.2.0 barcode=barcode05
TGGTACAGATCGTAAAATTGCGTAAGCAAATACAAAGTATCATTCAGGTTTAATATGTAAAGGTGTATTTAAAGGATCAGCTGGAAAAAAATTTTCCTTTGCTATTCTAAAATGAAAATCAATAAAAAATGATAATATTAAGCAATAAAATATTACTATTAATATTAAAGAAATTAAATCTTTAAATATAAATCTTTTATTAAAATAGATTTTATCTTTTCTTGAATTTAATCCTATTTGGTTAGATGAGCCTTTTTCATGAAGAATAGATAAATGAATTATTGATATAGCTAAAATTATTAAAGGTATTAAAAAATGTAAAGAAAAAAATCGATTTAATGTAGGATTATCAACGGAAAATCTTCCTCAAACTCAAAAAACAATTTTTTTCCCTAAAAATGGAATTGAAGATAAAATATTAGTAATAACTGTTGCTCCCCAAAAAGATATTTGTCCTCAAGGTAAAACATACCCAATAAAAGCGGATCCTATAATTA
+
NWJHQPKSNGIIRWMJJ{ULIJ{NJKKK{QMJUNQ{OMI{GN{{FIGG{Q{JIRH{JKLK{{P{LIQVLK{HQJJG{EDAAABDEDMIK{KHGKJ5.--4(BJHKMNIJNHLJKIG{{K{{{{IJJN{{NGJHHGCA@AAFKKGJIRF{TLI{{JJHISGMM{{{LJGIFJIECEDMLIQ{PLKL{{J{IHL{KK{K{MEKK{{L{N{JF{LIIU9999F8TPIDDCGE{KHJMFIJHGHMLILIHIJFIHH{GHIF76666;777:89999EJIIOIOJGOK{{FPHLOK{PLJ{{{IHLI{KJKNLJKGFYJZ{{MGIKJC>58;G{PKL>====HI{K{{H{MI{LWFMISIOHJ{{{KNE10///0446:9999G{{VJ{N{KJ{P731*EHG{{HJLGI{MKGOIIPMNKHVN{OM{NJI{FIPGJGKJ{KDCB63HKK{KILUEG{HK{L{JIHM{{JIJNIGEFELJEIEFGEIGEA@???ABECDCAAB
@849be179-b2ce-415f-831e-d362832f3699 runid=3ffb29643267db9bb8aae685166434a5232ac074 sampleid=1_launch read=44400 ch=494 start_time=2024-11-12T01:43:54Z model_version_id=dna_r10.4.1_e8.2_5khz_400bps_sup@v4.2.0 barcode=barcode05
AATTATAGGATCCGCTTTTATTGGGTATGTTTTACCTTGAGGACAAATATCTTTTTGGGGAGCAACAGTTATTACTAATATTTTATCTTCAATTCCATTTTTAGGGAAAAAAATTGTTTTTTGAGTTTGAGGAAGATTTTCCGTTGATAATCCTACATTAAATCGATTTTTTTCTTTACATTTTTTAATACCTTTAATAATTTTAGCTATATCAATAATTCATTTATCTATTCTTCATGAAAAAGGCTCATCTAACCAAATAGGATTAAATTCAAGAAAAGATAAAATCTATTTTAATAAAAAGATTTATATTTAAAGATTTAATTTCTTTAATATTAATAGTAATATTTTATTGCTTAATATTATCATTTTTTATTGATTTTCATTTTAGAATAGCAAAGGAAAATTTTTTTCCAGCTGATCCTTTAAATACACCTTTACATATTAAACCTGAATGATACTTTATATTTGCTTACGCAATTTTACGATCTGTACCAA
+
{KJ{LK{{I{IP{L{MO{FH{IHHJ{{GINIM{HG@ID66EHFHGJLFKKH{@;GC2,,,=IJLGGMM{I{J{GKM{H{LLIK{IJJ{NGCCCCD{FE?KIF----;Q{L{{L{WH{KRK{K65555>;>=>@AI{T{IC?NBEGHI{P{KK{GJ{{{PH{{{J{KJMQM{{{FHH3.0@@JGN{ZIKOHII{M{IQII{OH{{OXH{L{GMGFABDDIHWP{{{{JL{K{KLT{HIFFGGNIMH{HJGLJUHENHNNO{{IOLG{{FIKIMCA><>ADHCGKGLHIGLV8777<C{EDDCBCDDKIMEFOLGIB{KJLJKGT{{M{MVLKJHJLJ{IIGFFJGIMJLKJKJGILLMGKPHK{HRGHJ{GZRH{K{GI{NNYMK{GIJ{J>=>>>NMIKFFKFFGGF:?D{FH22--04BCYCHCGICGFFGHI{EEDE@@GGLGG{FHHDFEDECCBCCCFEDABJIDFECDB;;;;;EEU{GG{A?@@@DGFIKFD
@c48b7937-7882-49f4-a1ad-c8b64d8c9652 runid=3ffb29643267db9bb8aae685166434a5232ac074 sampleid=1_launch read=28876 ch=477 start_time=2024-11-12T01:44:02Z model_version_id=dna_r10.4.1_e8.2_5khz_400bps_sup@v4.2.0 barcode=barcode05
TGGTACAGATCGTAAAATTGCGTAAGCAAATATAAAGTATCATTCAGGTTTAATATGTAAAGGTGTATTTAAAGGATCAGCTGGAAAAAAATTTTCCTTTGCTATTCTAAAATGAAAATCAATAAAAAATGATAATATTAAGCAATAAAATATTACTATTGATATTAAAGAAATTAAATCTTTAAATATAAATCTTTTATTAAAATAGATTTTATCTTTTCTTGAATTTAATCCTATTTGGTTAGATGAGCCTTTTTCATGAAGAATAGATAAATGAATTATTGATATAGCTAAAATTATTAAAGGTATTAAAAAATGTAAAGAAAAAAATCGATTTAATGTAGGATTATCAACGGAAAATCTTCCTCAAACTCAAAAAACAATTTTTTTCCCTAAAAATGGAATTGAAGGTAAAATATTAGTAATAACTGTTGCTCCCCAAAAAGATATTTGTCCTCAAGGTAAAACATACCCAATAAAAGCGGATCCTATAATTA
+
:)))))76-+***-.?BEA;;;;;A@@AAABBCCDDGDFFD@@@?@@??A@@AA>>>>>@AABBAAACBBCCCA@????@?@@>?>CJUDCCABBBDBDEBDCB@@@ABDCCE@@AACDCAA@@?>?????>>==>?>???>A?>==<<>=>?@@??>=>>>?@?BBBE?<9;:<:<@=>=>>>CHCCDB@ADA@BCEGDFCABAAA@@@@A41F?>==C8@>66666C66BAAAAABCBCDDC@@?>=>??>;;NHMGGBA@@?@@@@A@ABEBA@@?@@?@>??>>>>>?@ABDBCBBCCAA=><;<?@ADEDFB@?==?ABAABCEHE:9999=EFFC@?>=>>>>@AAA>9999;DCDFDDCB(''''<AA@@?A@???AAEHO{K?:9+AACBDCC@AAA@>=<;;<<=?AB?>=<;:;:::;;;<<>======0.999?>===<=>><==<<;::::=>??>=;:;<=AB@><<;<:4443389;:98778
@8f01332c-3361-494c-a06d-82c57fc486e1 runid=3ffb29643267db9bb8aae685166434a5232ac074 sampleid=1_launch read=50405 ch=372 start_time=2024-11-12T01:44:02Z model_version_id=dna_r10.4.1_e8.2_5khz_400bps_sup@v4.2.0 barcode=barcode05
AATTATAGGATCCGCTTTTATTGGGTATGTTTTACCTTGAGGACAAATATCTTTTTGGGGAGCAACAGTTATTACTAATATTTTATCTTCAATTCCATTTTTAGGGAAAAAAATTGTTTTTTGAGTTTGAGGAAGATTTTCCGTTGATAATCCTACATTAAATCGATTTTTTTCTTTACATTTTTTAATACCTTTAATAATTTTAGCTATACAATAATTCATTTATCTATTCTTCATGAAAAAGGCTCATCTAACCAAATAGGATTAAATTCAAGAAAAGATAAAATCTATTTTAATAAAAGATTTATATTTAAAGATTTAATTTCTTTAATATTAATAGTAATATTTTATTGCTTAATATTATCATTTTTTATTGATTTTCATTTTCAGAATCAGAAGGAAAATTTTTTTCCAGCTGATCCTCTAAATACACCTTTACATATTAAACCTGAATGATTATTTATATTTGCTTACGCAATTTTACGATCTGTACCAA
+
LJI{QJK{{T{QNKHGKKIK{MII{HMGNJM{RFIFFIBBCB??2////////0055BCA@LLHFIGGKLKJJL{NJIGNM{T{RKIKTKHLGII{KJINT{D@?3.0>NQ{{MHGLJKWP{K{KGGKGEFGJ{{PGLE?5C>?@JLKIQKMM{J{LSKLIJFHKIKLHLQ{{C<200<DDD?KP{`{QKIPI{{K{MHFDFGJK{OKIHH55675555455544555445566878776667665566633335567867644434555765455567654334676667788875444544445755445276344532166869::99765443332222245578866654332354433343457;:877433337865553))(((.'(('(')1135679:=<<;:65566543345566654211124867532221233344443,,,)''''(24435556763//00188871(((()*))**34
@9240ce1a-bcac-448a-8df9-76e0a1525b7f runid=3ffb29643267db9bb8aae685166434a5232ac074 sampleid=1_launch read=91822 ch=238 start_time=2024-11-12T01:44:26Z model_version_id=dna_r10.4.1_e8.2_5khz_400bps_sup@v4.2.0 barcode=barcode05
TAATTATAGGATCCGCTTTTATTGGGTATGTTTTACCTTGAGGACAAATATCTTTTTTTGTGGGGGAGCAACAGTTATTACTAATATTTTATCTTCAATTCCATTTTTAGGGAAAAAAATTGTTTTTTGAGTTTGAGGAAGATTTTCCGTTGATAATCCTACATTAAATCGATTTTTTTATATTTTAATATACTTAATAATTTTAGCTATATCAATAATTCATTTATCTATTCTTCATGAAAAAGGCCCATCTAACCAAATAGGATTAAATTCAAGAAAGGATAAAATCTATTTTAATAAAAGATTATATTTAAAGATTTAATTTCTTTAATATTAATAGTAATATTTTATTGCTTAATATTATCATTTTTTATTGATTTTCATTTTAGAATAGCAAAGGAAAATTTTTTTCCAGCTGATCCTTAAATACACCTTTACATATTAAACCCGAATGATACTTTATATTTGCTTACGCAATTTTACGATCTGTACCA
+
H888FH{{CDEMNGCUKNM{{{{{L{J{KM{KK>,,,,+.../238>?@JIA==9,)6;:52115>@642227<===FJPK{{HK{{{NOK{K{IJP{KMK{R{[{{OIEBB@J{{{{{GFBDG{LL{NM{FJKFFE{EH{IL{J{QJABCFK{NJNJH{KKJ{{M{ILIQDGEAEFG8(%$$%&''+..//))(%&,55667@<=99>A>>?DFGI{NDB@BBDAJI{{{UKIKGK{I{{K{PJJHFGJHPGPIG{K{MNKIGGFJDFGFJGGGEDFFCKEHHJIM{Q{KHOU{NIHJSKK{ODLA@B?@ABCRKKI{DGI{K{I{MLG{L{I{GHK;::44448=>@=BBB533239?BCDGEJHFI{{{{LMKJHF{JA9:9:DDDFEGGEDDDEDFED{KI{LQ{{K{GCEJ{FEFDCF@22H{ITHFD88B77EHLIFIFHHGF@@???CDCDDEFFGFEDFFJGFCA>>>?@CFFDC>==<<?@@@?@
@d5291b69-1567-4018-84fa-dfe2ccad2f2a runid=3ffb29643267db9bb8aae685166434a5232ac074 sampleid=1_launch read=70523 ch=28 start_time=2024-11-12T01:44:25Z model_version_id=dna_r10.4.1_e8.2_5khz_400bps_sup@v4.2.0 barcode=barcode05
TTGGTACAGATCGTAAAATTGCGTAAGCAAATATAAAGTATCATTAGGGTTAAATGTAAAGGTTATTTAAAGGATCAGCTGGAAAAAAATTTTCCTTTGCTATTCTAAAATGAAAATCAATAAAAAATGATAATATTAAGCAATAAAATATTACTATTAATATTAAAGAAATTAAATCTTTAAATATAAATCTTTTATTAAAATAGATTTTATCTTTTCTTGAATTTAATCCTATTTGGTTAGATGAGCCTTTTCATGAAGAATAGATAAATGAATTATTGATATAGCTAAAATTATTAAAGTTGTATTAAAAAAATGTAAAGAAAAAATGGATTGATGTTCAGGTATGAAGACGGAAAATCTTCCTCAAAACTAAAAAACAATTTTTTTCCCTAAAATGGAATTGAAGATAAAATATTAGTAATAACTGTTGCTCCCCAAAAAGATATTTGTCCTCAAGGTAAATCATACCCAATAAAAAGCCAATTATGGTTGGATTA
+
5-'(1102-,+)))*+01220/..../33354422233433)(''&&))+--+)(&&%$$%'''%&)*()))644))))*,,,1699::::>@>644769876656766785555786776676677644332333312222324663.5444*****544323335433436543222357:975442233379;:8765666543334:876668=<:81147786543334455211/&&&'*-///12677442333333433/+(***++++5464333233----.249112223.1(&&&*))()-+-.//-+,,-2344311((((+**+***%%&&&))&''&&'***+-98+***+3---./02)(((87644459;=;:766,444896444333344334456982.+++013'&'(&''('((((**,677544446743)'&%&&)),,,-/4552111011--++-,*(''('&&$$$%$%$$%%
@d6dc3bea-624e-4c50-8cb5-f8f498adb7d1 runid=3ffb29643267db9bb8aae685166434a5232ac074 sampleid=1_launch read=17995 ch=84 start_time=2024-11-12T01:44:38Z model_version_id=dna_r10.4.1_e8.2_5khz_400bps_sup@v4.2.0 barcode=barcode05
TTGGTACAGATCGTAAAATTGCGTAAGCAAATATAAAGTATCATTCAGGTTTAATATGTAAAGGTGTATTTAAAGGATCAGCTGGAAAAAAATTTCCTTTGCTATTCTAAAATGAAAATAAATAAATGATAATATTAAGCAATAAAATATTACTATTAATATTAAAGAAATTAAATCTTTAAATATAAATCTTTTATTAAAATAGATTTTATCTTTTCTTGAATTTAATCCTATTTGGTTAGATGAGCCTTTTTCATGAAGAATAGATAAATGAATTATTGATATAGCTAAAATTATTAAAGGTATTAAAAAATGTAAAGAAAAAAATCGATTTAATGCAGGATTATCAACGGAAAATCTTCCTCAAACTCAAAAAACAATTTTTTTCCCTAAAAATGGAATTGAAGATAAAATATTAGTAATAACTGTTGCTCCCAAAAAGATATTTGTCCTCAAGGTAAAACATACCCAATAAAAGCGGATCCTATAA
+
{{JLHLKMJ{{MJ{PMS{SLMII{{I{N{IJN{OJJNLKOKM{NIIGIM{O{{MMQG{NJKNPNGQ{{M{W=>3.=11110--00<@DHKGFFGGHFKG{CIOI{`{{{JRNMHEFJIS21113?@9@ABACHI{K==N{{G{OJQ{D{EDCBDHHKK{{GLI@???EFEFEEG{F666656BDGGEPJIEFCDGCDEDHGHH{{JUHQLJHQHHEO@BCABH{{J{LIJKI{<<<<=O{{{{JHIIFMG{INMIO{==>>JKIKL{{JL{VMU{KI{SMQ{JN{MJ{HNH{NK{MAAABA{K{JCC@<88JOICC@AAEHB?ET{{NGCFGEMGF{2*)))*GIX{EDCBAIIM{L{{{PQKJJIHJ{G{A@AA{{JLTJMMM{{{CE500AGNJFGDEJFJEDGHG{G@HKJE.....E{{IHPQIJUC<8/--,4HFLL{{{{{{H_OJGHIGH{{MLM{{M{G{{GJGHADFGHHFEFEFHGFEGK
@233b2277-1865-457e-9e65-5d6b21bd2d1b runid=3ffb29643267db9bb8aae685166434a5232ac074 sampleid=1_launch read=274001 ch=316 start_time=2024-11-12T01:45:15Z model_version_id=dna_r10.4.1_e8.2_5khz_400bps_sup@v4.2.0 barcode=barcode05
AATTATAGGATCCGCTTTTATTGGGTATGTTTTACCTTGAGGACAAATATCTTTTTGGGGAGCAACAGTTATTACTAATATTTTATCTTCAATTCCATTTTTAGGGAAAAAAATTGTTTTTTCGTTGAGGAAGATTTTCCGTTGATAATCCTACATTAAATCGATTTTTTTCTTTACATTTTTTAATACCTTTAATAATTTTAGCTATATCAATAATTCATTTATCTATTCTTCATGAAAAAGGCTCATCTAACCAAATAGGATTAAATTCAAGAAAAGATAAAATCTATTTTAATAAAAGATTTATATTTAAAGATTTAATTTCTTTAATATTAATAGTAATATTTTATTGCTTAATATTATCATTTTTTTATTGATTTTCATTTTAGAATAGCAAAGGAAAATTTTTTTCCAGCTGATCCTTTAAATACACCTTTACATATTAAACCTGAATGATACTTTATATTTGCTTACGCAATTTTACGATCTGTACCAA
+
999:@@BBCCHO{GJIIMIJLLK{K{{O{QKN{LECLB((77@DH{QG{{H{WG{JEGHI{{{{PIKJMGJKMKOKILLKJLJHLLR\P{F{{KK{HGIOJMF{GD9FJGL{{O{HGHG322011101DC@@<;:::@6C99:HKOH{{NJ{IHI{{GGA567777@BK{{B<>:.:FJFGV{{J{HQLJ{J{O{{{QOG{LO{L{{IMQFE{NJ{MGMOMHH{KJFKG{F{{CCFGFGOMPQHFINLJJ{IJMLK{{H{DNIK{QJFIKGKBABCILIILH{IGKJ{JIKMO{KHCIGFCIMNJUNHSIIG{HPNJVIHUKJLHIMNCD{RKKHGKJMGJFKIJMHKM{OIJHB??@E@@@@AJGHG;8HCC?A@BBEGJBH>AC,*;::777:00001@@FIGIKKKIE<4..@BCDN{KCF920/.0/----,-->?@GFCCCEFJFCCCDDFDIFIDH;IIDDJGFKKFFDCFMIINHHFEDDDBCB>@???
@8ab80824-9c07-477b-aeba-7b69913f48a7 runid=3ffb29643267db9bb8aae685166434a5232ac074 sampleid=1_launch read=50851 ch=304 start_time=2024-11-12T01:45:28Z model_version_id=dna_r10.4.1_e8.2_5khz_400bps_sup@v4.2.0 barcode=barcode05
AATTATAGGATCCGCTTTTATTGGGTATGTTTTACCTTGAGGACGATCTCTTTGGGGAGCAACAGTTATTACTAATATTTTATCTTCAATTCCATTTTTAGGGAAAAAAATTGTTTTTTGAGTTTGAGGAAGATTTTCCGTTGATAGTAACTTTACATTAAATCGATTTTTTTCTTTTTACATTTTTTAATACCTTTAATAATTTTAGCTATATCAATAATTCATTTATCTATTCTTCATGAAAAAGGCTCATCTAACCAAATAGGATTAAATTCAAGAAAAGATAAAATCTATTCTAATAAAAGATTTATATTTAAAGATTTAATTTCTTTAATATTAATAGTAATATTTTATTGCTTAATATTATCATTTTTTATTGATTTTCATTTTAGAATAGCAAAGGAAAATTTTTTTCCAGCTGATCCTTTAAATACACCTTTACATATTAAACCTGAATGATACTTTATATTTGCTTACGCAATTTTACGATCTGTACCAA
+
532211111200/,,--/:744333222235678777656641(%%%%'('(((77663433222223352110001.../+,,,,*+3334672689945433598:864554466@>54434654544566778744+**(((%$%&&&'''()+,,--.--00015<>>@?;8310077668:??;7433234867643347;:65432222223323332344386443333332433345654112555444544566784--,,))+*''&&'(44322223576665555665554554556664445677422334765779:;9865555454212223567998855444554444566677:=<96643344887777:;44422333456777:9::;;=<::954455444346978874444+++0+676544334345555544455668665445676651..../57993----.5664443
@ace356f5-3eec-4c38-b605-aee7c259e553 runid=3ffb29643267db9bb8aae685166434a5232ac074 sampleid=1_launch read=28931 ch=477 start_time=2024-11-12T01:45:45Z model_version_id=dna_r10.4.1_e8.2_5khz_400bps_sup@v4.2.0 barcode=barcode05
AATTATAGGATCCGCTTTTATTGGGTATGTTTTACCTTGAGGACAAATATCTTTTTGGGGAGCAACAGTTATTACTAATATTTTATCTTCAATTCCATTTTTCAGGGAAAAAAATTGTTTTTTGAGTTTGAGGAAGATTTTCCGTTGATAATCCTACATTAAATCGATTTTTTCTTTACATTTTTTAATACCTTTAATAATTTTAGCTATATCAATAATTCATTCATCTATTCTTCATGAAAAAGGCTCATCTAACCAAATAGGATTAAATTCAAGAAAAGATAAAATCTATTTTAATAAAAGATTTATATTTAAAGATTTAATTTCTTTAATATTAATAGTAATATTTTATTGCTTAGTATTATCATTTTTTATTGATTTTCATTTAGAATAGCAAAGGAAAATTTTTTTCCAGCTGATCCTTTAAATACACCTTTACATATTAAACCTGAATGATACTTTATATTTGCTTACGCAATTTTACGATCTGTACCAA
+
>CA@>>3334::97799:DB@??>>?@AABCCI@A<:744;<;?@ABBCECGCELFA?B@@?>=;;:::;<==>>>>=<;;;=AA?>===<>>>>@ACAFB>(((((0=B@ABCCC@AAAAFH;9988633ABABBBA@ABB<779:=@?<<;<<=<:9::9;:::<=>:FLFE@@=8?AA@?DHLC@>=<<=>@@@?=<;<>B@?>=;:::::;<:9944444:999;:;;99:;:;::9::<;877779:::;<=<<<:::;<<:-)))*.;;::;;;:9999:;;::::;;==;9999;;;;;>=<:99::=:77779;::9;;==>=<;9899888766668::<><;;:99977778656668:=74333454449>>:988*8777566679;;:;=;=>>@CDB@?:88989:::;;=:<<:99::8843233:98889:99::988788999;;;:999:;<=<;854556;=>=7111129:;;;;;
@460ce3c6-4453-4558-a703-23fedc492260 runid=3ffb29643267db9bb8aae685166434a5232ac074 sampleid=1_launch read=91859 ch=238 start_time=2024-11-12T01:45:52Z model_version_id=dna_r10.4.1_e8.2_5khz_400bps_sup@v4.2.0 barcode=barcode05
AATTATAGGATCCGCTTTTATTGGGTATGTTTTACCTTGAGGACAAATATCTTTTTGGGGAGCAACAGTTATTACTAATATTTTATCTTCAATTCCATTTTTAGGGAAAAAAATTGTTTTTTGAGTTTGAGGAAGATTTTCCGTTGATAATCCTACATTAAATCGATTTTTTTCTTTACATTTTTTAATACCTTTAATAATTTTAGCTATATCAATAATTCATTTATCTATTCTTCATAAAAGGCTCATCTAACCAAATAGGATTAAATTCAAGAAAAGATAAAATCTATTTTAATAAAAGATTTATATTTAAAGATTTAATTTCTTTAATATTAATAGTAATATTTTATTGCTTAATATTATCATTTTTTATTGATTTTCATTTTAGAATAGCAAAGGAAAATTTTTTCCAGCTGATGCTTAAATACACCTTTACATATTAAACCTGAATGATACTTTATATTTGCTTACGCAATTTTACGATCTGTACCAA
+
EEGFBA@A@CABB??@AAGDDDBBBDFIHHFN{FF?.*)*4767:<<;?A98887<<DEFIGFDCAABACBCGO[FHDDECEMMF{JGFIA@AABLNJGJ{{OGODCMYH{{LKC@@CBCFRB@=?>=8:AA@C>>===A<;223<BDDDECEGFCBAB>@?=5444499>IJG=;94:BB@BDHKTDDA@ABBDFFDAA@??I@@=<::8:;>?@>=>>>ABCCCK>=<==AA>+((&&&(,;66667@A@@@A@@AA@?===>=>?>@@???><<<;;<<;=?@>>===>@@@<<;;=====>=>>==>>@><<;<=>>AAB@ACAB?>=<<==?><<;;;<>?BCB@?=<<====<<==><:;;0,,,,1/----4.0+*+4516:::8888:;>@??@>?>=;;::;<:;<//.-----/989;999)):))>>=====><<<;<;:999:55565>;::;;;;::855657<>??;332239:====<
@29e785a0-3684-4800-8bce-e8d417f7db89 runid=3ffb29643267db9bb8aae685166434a5232ac074 sampleid=1_launch read=28943 ch=477 start_time=2024-11-12T01:46:03Z model_version_id=dna_r10.4.1_e8.2_5khz_400bps_sup@v4.2.0 barcode=barcode05
AATTATAGGATCCGCTTTTATTGGGTATGTTTTACCTAGAGGACAAATCTGTTTGGGGAGCAACAGTTATTACTAATATTTTATCTTCAATTCCATTTTTAGGGAAAAAAATTGTTTTTTGAGTTTGAGGAAGATTTTCCGTTGATAATCCTACATTAAATCGATTTTTTTCTTACATTTTTTAATACCTTTAATAATTTTAGCTATATCAATAATTCATTTATCTCTCATGAAAAAGGCTCATCTAACCAAATAGGATTAAATTCAAGAAAAGATAAAATCTATTTTAATAAAAGATTTATATTTAAAGATTTAATTTCTTTAATATTAATAGTAATATTTTATTGCTTAATATTATCATTTTTTATTGATTTTCATTTTAGAATAGCAAAGGAAAATTTTTTTCCAGCTGATCCTTTAAATACACCTTACATATTAAACCTGAATGATACTTTATATTTGCTTACGCAATTTTACGATCTGTACCAA
+
HSIHPKCBBBCLNIJGHFD@A?----0?987776789'''''+1--,,,211111=B@ED@@@AGMPOI{GLFKFJHL{P{LG{II{IIF{HHJHGNI{O/....2>CEEB??:2-,,.77=?>=<;<<<CFGKGEE=C@000J{HHJJKZ{FLLNTJGNEHGHEKGVI{{B>?45GDEG{{{I{JGFHFJJAQJHFGF{{{KRJTIFNIHG{EHDBAB@@>99/0+,,00@BDIGLGHGE{K{HHHFO{MFGKHJBCEGEQHFHM{EHEEFGIDEEHGMHIKGFGCDEFCCCDDHDDFFHLKFRGLIGGFIFJEFGJFFEHHAGFECECBD??>==??CCG{HEIGFIDFCGEDGEDEIEFGK{{GDHDDFGG{HLAFJCCFFCGGBEDDHDIIHCDBDDHGFHIF@@EHEGCCCDFLEIIECBAA?@?@@DCAAABDBBCB@?>=<<=>>@@@>?>==>>@A@><:;;;>BFFD>655568755655
@aaa25f5b-d695-45a9-b480-98e0e8cf8ccb runid=3ffb29643267db9bb8aae685166434a5232ac074 sampleid=1_launch read=61556 ch=280 start_time=2024-11-12T01:45:59Z model_version_id=dna_r10.4.1_e8.2_5khz_400bps_sup@v4.2.0 barcode=barcode05
AATTATAGGATCCGCTTTTATTGGGTATGTTTTACCTTTGAGGACAAATATCTTTTTGGGGAGCAACAGTTATTACTAATATTTTATCTTCAATTCCATTTTTAGGGAAAAAAATTGTTTTTTGAGTTTGAGGAAGATTTTCCCGTTGATAATCCTACATTAAATCGATTTTTTTCTTACATTTTTTAATACCTTTAATAATTTTAGCTATATCAATAATTCATTTATCTATTCTTCATGAAAAAGGCTCATCTAACCAAATAGGATTAAATTCAAGAAAAGATAAAATCTATTTTAATAAAAGATTTATATTTAAAGATTTAATTTCTTTAATATTAATAGTAATATTTTATTGCTTAATATTATCATTTTTATCCATTTAGTTAGAATAGCAAAGGAAAATTTTTTTCCAGCTGATCCTTTAAATACACCTTTACATATTAAACCTGAATGATACTTTATATTTGCTTACGCAATTTTACGATCTGTACCAA
+
;;::99898988533335758:::<<;<<<=??@@>=>;67;::;;;>=<==<<5@@>@@=@<;::988899;<<<<<:;;;<?B?=<;;;:;9989:<=@CE?==:7>@DC?>>>>==>?EF?<:::98898<=>>>>?==@5--567<<:::;;==?>??::7:9889:CDEF@=>.-//../;ECA>=<<<>@?>><<<=?DA?>><<;;:::;:::;;<???>><;;;:;;<=;<<<<==><;99:;<<<<===>>@>><::::;===??>>>>>@@A=<;;=@A??>=>?@@A===>@>><<<<<;:;;;>>:::::=>CBC;<;:8:<;;;;:;;989889;;?A@??<<<;::::;;;;<<:,),%%&&$$$%('()))*66778999:==<>@??<<=:>>=81119<;;:9:<>=A?<:888889=8;<;:::::;::;;;;;:;:;;;<<<;:::;;;::9855556=???921113:::;:<;
@d8da128b-bde4-44e3-8670-dfd1b27953ca runid=3ffb29643267db9bb8aae685166434a5232ac074 sampleid=1_launch read=37569 ch=493 start_time=2024-11-12T01:46:23Z model_version_id=dna_r10.4.1_e8.2_5khz_400bps_sup@v4.2.0 barcode=barcode05
TTATAGGATCCACTTATTGGGTATGTTTCCCCTTTGAGGACAAATATCTTTTTGGGGAGCAACAGTTATTACTAATATTTTATCTTCAATTCCATTTTTAGGGAGAAAAAATTGTTTTTTCAGTTTGAGGAAGATTTTTCATTTGATATCCTACATTAAATCGATTTTTTTCTTTTTACATTTTTTAATACCTTTAATAATTTTAGCTATATCAATAATTCATTTATCTACTTCTTCATGAAAAAGGCTCATCTAACCAAATAGGATTAAAATTCAAGAAAAGATAAAATCTATTTTAATAAAAGATTTATATTTAAAGATTTAATTTCTTTAATATTAATAGTAATATTTTATTGCTTAATATTATCATTTTTTATTGATTTTCATTTTAGAATAGCAAAGGAAAATTTTTTTCCAGCTGATCCTTTAAATACACCTTTACATATTAAACCTGAATGATACTTTATATTTGCTTACGCAATTTTACGATCTGTACCAA
+
,-))('&&('''')54232222222233,--+)-/,.000111432222347768667432111000../01430///04515544442221245679<.....(''+767720.//*(((,(&&'(-...//121244-)((('(((''(1154332222/,,,,/8::;84449864444789=:6322234755331126874433243321110112,,,(&&&&&%&&%',&&&222346443455553333333433322111120-5323443453000013411,+,,.0322124323345421112451122112556678866432222220000012368755323333433332323458=<9664345564543366////.1100022345344456888744443222235866543322,,,/)332211112112232211001236.43334454440----.33321/..//0/00022
@caa9df06-2fbe-4c25-a5d5-61e4818dd193 runid=3ffb29643267db9bb8aae685166434a5232ac074 sampleid=1_launch read=1689848 ch=346 start_time=2024-11-12T01:46:34Z model_version_id=dna_r10.4.1_e8.2_5khz_400bps_sup@v4.2.0 barcode=barcode05
TGGTACAGATCGTAAAATTGCGTAAGCAAATATAAAGTATCATTCAGGTTTAATATGTAAAGGTGTATTTAAAGGATCAGCTGGAAAAAAATTTTCCTTTGCTGTTCTAAAATGAAAATCAATAAAAAATGATAATATTAAGCAATAAAATATTACTATTAATATTAAAGAAATTAAATCTTTAAATATAAATCTTTTATTAAAATAGATTTTATCTTTTCTTGAATTTAATCCTATTTGGTTAGATGAGCCTTTTTCATGAAGAATAGATAAATGAATTATTGATATAGCTAAAATTATTAAAGGTATTAAAAAATGTAAAGAAAAAAAATCGATTTAATGTAGGATTATCAACGGAAAATCTTCCTCAAACTCAAAAAACAATTTTTTTCCCTAAAAATGGAATTGAAGATAAAATATTAGTAATAACTGTTGCTCCCCAAAAAGATATTTGTCCTCAAGGTAAAACATACCCAATAAAAGCGGATCCTATAATTA
+
DBCBEDFFFCA==<=>DEFBA@@???ABAABAABCCCBBBBBEH;::99@B@EDA@@???A?@????ABCDDBAA@A@@ABABAABFFJBB@?;-+,)',(*@@????@AADF????IKIJISEEFY{KKIFGDEDFGJKHEEFCCCCDCDDDEDDDEDEGBBBBADECAAAACHEGKEEFGHGPIECCCBBBBBFJ{MRIFCHFCB@A@AC{N{GHI{bFD?66CFJOHGFGFDENIHEFKF><;;;<????BG{XNECB@@A@AA@@@@@@A@CEHHFFCH@?@@?BA@A@AABCDABC@?B?@?>??@ADEJFC????BAC@9;;AF{I?::::;CFCB@>=;;<<=??>>;9899:CCBDCDBBBBDDCCCBAAAA@?=>>@DO{{{IA?7BA@@@?>===<==<<<;<;<>?@=<<<<;;;;<===>=>====??B>ECCE@=<<<=>?>>>>>???>>>>@?@>===>>=@<<==<>;87766899887778
@bac339f9-86af-437d-93fe-1fe7935debf2 runid=3ffb29643267db9bb8aae685166434a5232ac074 sampleid=1_launch read=50904 ch=304 start_time=2024-11-12T01:46:31Z model_version_id=dna_r10.4.1_e8.2_5khz_400bps_sup@v4.2.0 barcode=barcode05
AATTATAGGATCCGCTTTTATTGGGTATGTTTTGCCTGAGGACAAATACCTTTTTGGGGAGCAACAGTTATTACTAATATTTTATCTTCAATTCCATTTTTAGGGAAAAAAATTGTTTTTTGAGTTTGAGGAAGATTTTCCGTTGATAATCCTACATTAAATCGATTTTTTTCTTTACATTTTTTAATACCTTTAATAATTTTAGCTATATCAATAATTCATTTATCTATTCTTCATGAAAAAGGCTCATCTAACCAGATAGGATTAAATTAAGAAAAAGATAAAATCTATTTTAATAAAAGATTTATATTTAAAGATTTAATTTCTTTAATATTAATAGTAATATTTTATTGCTTAATATTGTTCTCATTTTTTATTGATTTTCATTTTAGAATAGCAAAGGAAAATTTTTTTCCAGCTGATCCTTTAAATACACCTTTACATATTAAACCTGAATGATACTTTATATTTGCTTACGCAATTTTACGATCTGTACCAA
+
<:88555679:9644557?>=<;;;:::;;=;5))))(()01::;<::9989:===>=;<98777777889::99988889:><:999:8766679;=AAA::::=BDEDCA;;:::?@CF>;:99:88::::=>>?@>@700447:976677;<>===<<:766679EGJB><<<48:::<?BC>:87889;84587667;>>;;:97764233010+++++74777899;:;<:::99::;87556899999:8655556779;<:967))))+-1244678::<875558658987888899:<;98899;;88899<:99<:<>=<;988899886555579:>?><<9888889898221..,,-..267511236=>>=@<=:0,8776444457:;;:;9;;<>CAA@;559:877768:=;;;97665568;:<9776666666767665555566789876789:973101138:;;6100017887787
@59fb5009-760d-470b-9d50-7324e67877fb runid=3ffb29643267db9bb8aae685166434a5232ac074 sampleid=1_launch read=36666 ch=204 start_time=2024-11-12T01:46:33Z model_version_id=dna_r10.4.1_e8.2_5khz_400bps_sup@v4.2.0 barcode=barcode05
TGGTACAGATCGTAAAATTGCGTAAGCAAATATGAAGTTCTCATTCAGGTTTAATATGTAAAGGTGTATTTAAAGGATCAGCTGGAAAAAAATTTTCCTTTGCTATTCTAAAATGAAAATCAATAAAAAATGATAATATTAAGCAATAAAATATTACTATTAATATTAAGGAAATTAAATCTTTAAATATAAATCTTTTATTAAAATAGATTTTATCTTTTCTTGAATTTAATCCTATTTGGTTAGATGAGCCTTTTTCATGAAGAATAGATAAATGAATTATTGATATAGCTAAAATTATTAAAGGTATTAAAAAATGTAAAGAAAAAAATCGATTTAATGTAGGATTATCAACGGAAAATCTTCCTCAAACTCAAAAAACAATTTTTTTCCCTAAAAATGGAATTGAAGATAAAATATTAGTAATAACTGTTGCTCCCCAAAAAGATATTTGTCCTCAAGGTAAAACATACCCAATAAAAGCGGTCCTTATAATTA
+
C//899A><;;99:::>>><=<=<<<>9999:+&%(&&(&&&&&29:;;<=>>??;::99;<<<;:99::=>>?=====<<<=>>>>@AD??>=????==@=A@?>==>>?@@A=<<<?@88898>?@BAA==<;;;<<<;;:;;;<<<=??><====>=>>=>======<<=>>A?>>===>??CB><;;:<===@BGGEBA>?=<54455575:23228393001<<C@=<<;;==>==>>?@@=<:8889:>BHKG;::99:9998:::;<>?>><=;;::99987789::::;;<999999776668:;<<=<:87878:<=>BCC@=822223:;:988889::9:)))))/001:;99:;:;+++++2==<=:;:9899:=?ABAA@>7<;::<;987888;::76666:;=:998755544656677833444=::9898766689::;;:;999989::;;:877778966555650/---./---6565
@58813b39-58f9-45d7-a4a8-b1da3abfee87 runid=3ffb29643267db9bb8aae685166434a5232ac074 sampleid=1_launch read=91891 ch=238 start_time=2024-11-12T01:46:43Z model_version_id=dna_r10.4.1_e8.2_5khz_400bps_sup@v4.2.0 barcode=barcode05
GGATCCGCTTTTATTGGGTATGTTTTACCTTGAGGACAAATATCTTTTTGGGGAGCAACAGTTATTACTAATATTTTATCTTCAATTCCATTTTAGGGAAAAAAATTGTTTTTTGGTTGGAAGATTTTTAGTAATCCTACATTAAATCGATTTTTTTCTTTACATTTTTAATACCTTTAATAATTTTAGCTATATCAATAATTCATTTATCTATTCTTCATGAAAAAGGCTCATCTAACCAAATAGGATTAAATTCAAGAAAAGATAAAATCTATTTTAATAAAAGATTTATATTTAAAGATTTAATTTCTTTAATATTAATAGTAATATTTTATTGCTTAATATTATCATTTTTTATCGATTTAGTTTAGAATAGCAAAGGAAAATTTTTTTCCAGCTGATCCTTTAAATACACCTTTACATATTAAACCTGAATGATACTTTATATTTGCTTACGCAATTTTACGATCTGTACCAA
+
FMCDAA44444<7=@==>?EIJJJIEIHFIH78KHDGCCCCCECDAAAA?FEFHFEEFJHFDGIMGQFDNTEFGLOKGGKIHGEHKGED?==>A@@CADI{HP{{C@@>>?>@?1000-----.(((((&%%%((>?GA@@@AHEDFDFCKEF{PGG:455+,'''''--EDFDEBDDDHEEDGGI{LIHEFCACEFHDHFLGHDJFEJH@=>=>FFJBBABAAFEDEEAAAAAECHECDBDCA@A@ACDECDDC2+))+09<<=FDEDE@>9444569<66@BCCBBB@9<-++21146@??@GIIGLFHHLFBBA@A@AA@?>???@CCDEDEFABCBA@@?@A@AADCDGGG{TIE43333.----)@AAA>>>>?A=B>>HHDEEM{RIFEBCCEBB???ACCEDDA@?77211414=?<<<===CAA?><;;;<==??@??=<;;;=>=<954555;<>=;5544478999<;
@346c6268-2a98-48c3-ab90-963f5159646d runid=3ffb29643267db9bb8aae685166434a5232ac074 sampleid=1_launch read=120248 ch=419 start_time=2024-11-12T01:47:01Z model_version_id=dna_r10.4.1_e8.2_5khz_400bps_sup@v4.2.0 barcode=barcode05
TGGTACAGATCGTAAAATTGCGTAAGCAAATATAAAGTATCATTCAGGTTTAATATGTAAAGGTGTATTTAAAGGATCAGCTGGAAAAAAATTTTCCTTTGCTATTCTAAAATGAAAATCAATAAAAAATGATAATATTAAGCAATAAAATATTACTATTAATATTAAAGAAATTAAATCTTTAAATATAAATCTTTTATTAAATCGATTATTTTTTTTTGAATTTAATCCTATTTGGTTAGATGAGCCTTTTTACCATGAAGAATAGATAAATGAATTATTGATATAGCTAAAATTATTAGAGGTTATTATAAAAAATGTAAAGAAAAAAATCGATTTAATGTAGGATTATCAACGGAAAATCTTCCTCAAACTCAAAAAACAATTTTTTTTCCCTAAAAATGGAATTGAAGATAAAATATTAGTAATAACTGTTGCTCCCCCAAAAAGATATTTGTCCTCAAGGTAAAACATACCCAATAAAAGCGGATCCTATAATTA
+
{LLIJ{KOKKLHHJI{{{{LOJK???IIIGL{JP{NIKZ{KGH{HGGIOMKO{{{{ECBABMJKJKO{J{J{HKIL{IIH{GILLGILG{{{GGDBC?>@+8{IIHKLIPIK{KEK{M{K{M{IR{N{{{IDM{{I{JKGEJMGHEHEIJ{PH{{LX{NEFGGOL{JGJNL{O{HGOHIHMNJHLK{I_MDFB@A@AACAD1//,)))((%%)(().3;@?ACCFEGHHMGFEOJGHHGFGJFFDFFFDA=;BB:55567?ABKLMHLIFH{G{==>==A?>BBACDFHDIABA@==<<:000000:+(((('*+-;;;89889>N{EJ{{{{GFHEFHN{{H{GGIKJNJK{G{E{GJM{{KSGCBB@@@AAABELNNI{R{HIGMLNH{{{I{H?@HJL{JMGMLIIIJHPN{J{I{MIPGLFHNH{ROML=EG?==::9<BAGFII{J{KN{H{IPOOIKHKN{MIGGGHIFIFXGGHEEB;9>4443889DDFFGEI
@b93ba245-6622-441a-890b-16758786e3ca runid=3ffb29643267db9bb8aae685166434a5232ac074 sampleid=1_launch read=52621 ch=253 start_time=2024-11-12T01:47:28Z model_version_id=dna_r10.4.1_e8.2_5khz_400bps_sup@v4.2.0 barcode=barcode05
AATTATAGGATCCGCTTTTATTGGGTATGTTTTACCTTGAGGACAAATATCTTTTTGGGGAGCAACAGTTGTTACTAATATTTTATCTTCAATTCCATTTTTAGGGAAAAAAATTGTTTTTTGAGTTTGAGGAAGATTTTCCGTTGATAATCCTACATTAAATCGATTTTTTCTTTACATTTTTTAATACCTTTAATAATTTTAGCTATATCAATAATTCATTTATCTATTCTTCATGAAAAAGGCTCATCTAACCAAATAGGATTTAATTCAAGAAAAGATAAAATCTATTTTAATAAAAGATTTATATTTAAAGATTTAATTTCTTTAATATTAATAGTAATATTTTATTGCTTAATATTATCATTTTTATTGATTTTCATTTCAGAATAGCAAAGGAAAATTTTTTTCCAGCTGATCCTTTAAATACACCTTTACATATTAAACCTGAATGATACTTTATATTTGCTTACGCAATTTTACGATCTGTACCAA
+
M{{JJLL{JLMILKIKL{HJ{{IG{H{IJ{IHLJFDDF@@AA??EHIGIGZIJKHDEHXIJINIJPOLIOH{{FI{JF{M{LN{I{{LVBC{IGFI9987BI3333@IMFJEH>:228=<DC::::;@89BCGGKJMIPHG=334GHLH{{NP{{{HWGFHI{DBA@???EC5((('=CDEA:6JJIEFN{KO{NI{IEEFGHIKIFGNGFGGFGDBCCEDGGIIINOGFIHIFJEEDDDGJGEECDGDLJGGFFCEDHEDGIVLF-*0**BEDDDEEECCDCBEFGFGGEGKGKIC@>@B@DGDEHHFFHHGMJEHFE@=<ABD@>?>44>>?ABCECBAB@CBEGJIHKHDFEEEEDEEDHIGHHGH{{LKEGIUDIKMKFL{44445DDBBEFEDFDCFCDHCIIFEEHBACFDBBACFIKHIFDAA??@ABHDCCDAAAABCABB@?=<;;<=>ACBB@@>??@AAA?>::::;?BBAA6552244445@?
@6e4eaf0b-e2a0-400e-9b28-859d7c1cbed0 runid=3ffb29643267db9bb8aae685166434a5232ac074 sampleid=1_launch read=58614 ch=69 start_time=2024-11-12T01:47:20Z model_version_id=dna_r10.4.1_e8.2_5khz_400bps_sup@v4.2.0 barcode=barcode05
TGGTACAGATCGTAAAATTGCGTAAGCAAATATAAAGTATCATTCAGGTTTAATATGTAAAGGTGTATTTAAAGGATCAGCTGGAAAAAAATTTTCCTTTGCTATTCTAAAATGAAAATCAATAAAAAATGATAATATTAAGCAATAAAATATTACTATTAATATTAAAGAAATTAAATCTTTAAATATAAATCTTTTATTAAAATAGATTTTATCTTTTCTTGAATTTAATCCTATTTGGTTAGATGAGCCTTTTTCATGAAGAATAGATAAATGAATTATTGATATAGCTAAAATTATTAAAGGTATTAAAAAATGTCAAAGAAAAAAATCGATTTAATGTAGGTATACGAACGGAAAATCTTCCTCAAACTCAAAAAACAATTTTTTTCCCTAAAAATGGAATTGAAGATAAAATATTAGTAATAACTGTTGCTCCCCAAAAAGATATTTGTCCTCAAGGTAAAACATACCCAATAAAAGCGGATCCTATAATTA
+
{SJKI{HJG{LHLGMIJH{HJ{JGGIH22222A>?DBFEB<;::66777={JF{MLM{IGHIGF{H{H{{RHNJTHGD5211011?DEK{JGGJA@ECA?=C{{{I{HHOJLLLHHJMHLKG{K{MBA@@;;;;;DECGCEFMEEDEDJKDJOSGLGFJ{HFLJG{I{FHI{JQIHLPGOIJ{F{MGJIGDEFGFK{RGPJKIFHDDCCBDE{GHTFFGA66655:<=DGIISHGHHJFSXKJMIHG{DCGDIFGN{JKFEGGDCBDCE@A5466=>==@?AGHEFHFDFIGFGHT{KGFJEJHJHMFHE4444MIFEA+++++<GJ{{{{{E????@IKKID:;:4///-*''&'06@DINQOFGFFBBCEBCB@AA@CCCBEGGKMN{KNFD8PKMGIHLEEEJJECBAA@@ABDFCBBBAB@A@A@@@;@=:87***)+;>>HEDCC@BC@;;;;<;;;;?DGEBCCA?@?@@C@>=?@A<98778:>?A?;;;;
@4a6a3648-8894-48af-a32e-535136e2a9cf runid=3ffb29643267db9bb8aae685166434a5232ac074 sampleid=1_launch read=336582 ch=388 start_time=2024-11-12T01:47:38Z model_version_id=dna_r10.4.1_e8.2_5khz_400bps_sup@v4.2.0 barcode=barcode05
AATTATAGGATCCGCTTTTATTGGGTATGTTTTACCTTGAGGACAAATATCTTTTTGGGAAGCAACAGTTATTACTAATATTTTATCTTCAATTCCATTTTTAGGGAAAAAAATTGTTTTTTGAGTTTGAGGAAGATTTTCCGTTGATAATCCTACATTAAATCGATTTTTTTCTTTACATTTTTTAATACCTTTAATAATTTTAGCTATATCAATAATTCATTTATCTATTCTTCATGAAAAAGGCTCATCTAACCAAATAGGATTAAATTCAAGAAAAGATAAAATCTATTTTAACAAAAGATTTATATTTAAAGATTTAATTTCTTTAATATTAATAGTAATATTTTATTGCTTAATATTATCATTTTTTATTGATTTTCATTTTAGAATAGCAAAGGAAAATTTTTTTCCAGCTGATCCTTTAAATACACCTTTACATATTAAACCTGAATGATACTTTATATTTGCTTACGCAATTTTTGATCTGTACCAAC
+
{J{JW{>>==>KEADJLPKOGJMJK{KIPL{KPKGBA:((),+1:???AMFMECB@@EFH{PEJJMGG{P{L{OKKOJGJ{K{OMIQO{H<;<<<{=?FG{QGFG=9BIHLFIIHCCFDG{F:9899DBFKJLLTJFIG1;X//AM{GI{O{BBCBBN{{IIHGCBA@BFDJK9-++*7F{KZ{{TOS{JIMHH{KP{MKFJ{H{QHIM{IGKELGOHGI{C{INMNJHG{{H{LJHKKMJVJOGGEFFGIM{LGKFGEIFFCCBA?<::67?@74573223ECCHKHHIIHGLJUKNLIIGFHFGMLGRJ{MFH{LHJHBDEHL{IN\M>@;;B@=>?HDCCABBEEGFGG{PGHIDFFDECBCDCGFCFJGGCBBFDH{GHLDI{HBGHBBCCLFHJFECCB>BABDDIFEC??@DBBCCDEFIFGJGECB@A55;56??@?@ADCCCB@?>>===>>@AABCB@ACBCCC@?;;:;;9741'&&&(...//6+'
@6ddb4733-62f5-4e3a-9bab-90ff42e2afd4 runid=3ffb29643267db9bb8aae685166434a5232ac074 sampleid=1_launch read=52655 ch=253 start_time=2024-11-12T01:47:49Z model_version_id=dna_r10.4.1_e8.2_5khz_400bps_sup@v4.2.0 barcode=barcode05
AATTCAGAATTATACACTTTTATTCGGTATGTTTTACCTTGAGGACAAGTATCTTTTTGGGGAGCAACAGTTATTACTAATATTTTATCTTCAATTCCATTTTTAGGGAAAAAAATTGTTTTTTGAGTTTGAGGAAGATTTTCCGTTGATAATCCTACATTAAATCGATTTTTTTCTTTACATTTTTTAATACCTTTAATAATTTTAGCTATATCAATAATTCATTTATCTATTCTTCATGAAAAAGGCTCATCTAACCAAATAGGATTAAATTCAAGAAAAGATAAAATCTATTTTAATAAAAGATTTATATTTAAAGATTTAATTTCTTTAATATTAATAGTAATATTTTATTGCTTAATATTATCATTTTTTATTGATTTTCATTTTAGAATAGCAAAGGAAAATTTTTTTCCAGCTGATCCTTTAAATACACCTTTACATATTAAACCTGAATGATACTTTATATTTGCTTACGCAATTTTACGATCTGTACCAA
+
'&')&&%%%&)(('(((((),*,0...003333>12<<<=AA?@>??<989>>JKGGF7777??<<;=EBCDDDHHVIJF{IJJ{N{LIHJJOJMKGKJ_LLFICDCCDIOJ{{LHIEEHGOJK77777@=?FFGMOKGMGBF1+++5GJ{FIEIGLGJIGFJGMFJFKN{I{{{EDE>:;THKHIKPJIFGFGPGGSKKFHGIM{H{OJFKFKGFOIGFFGJ{JIN{IKMFGILGH???>??GMKILDFHCE????@LFCGELEGHGFKBCDC*)'''-5>=?DCF{EHKHCACDECGDAFEFHFFIHMJJFIFFKGRIG{A=>LJ{IFHGEHGHIKHSOBCDBBFEJGKKIGGGJ{GIJVGJ{FGIGJGH{{{LLHI{{HO{KOKNOKKJIJECDEDCIDFECHDHIFO{{IIE@ACFIFFF{JMHLHKHLGFFCFEGDGGJICECDBBBB??>>>?????A@AEDAAABCFCA?=<<<>BDKEC:9989>?A@@@?
@030c083b-3f9b-44b0-a859-598fb0da8c76 runid=3ffb29643267db9bb8aae685166434a5232ac074 sampleid=1_launch read=18382 ch=84 start_time=2024-11-12T01:47:56Z model_version_id=dna_r10.4.1_e8.2_5khz_400bps_sup@v4.2.0 barcode=barcode05
TGGTACAGATCGTAAAATTGCGTAAGCAAATATAAAGTATCATTCAGGTTTAATATGTAAAGGTGTATTTAAAGGATCAGCTGGAAAAAAATTTTCCTTTGCTATTCTAAAATGAAAATCAATAAAAAATGATAATATTAAGCAATAAAATATTACTATTAATATTAAAGAAAAGAAATTAAATCTTTAAATATAAATCTTTTATTAAAATAGATTTTATCTTTTCTTGAATTTAATCCTATTTGGTTAGATGAGCCTTTCATGAAGAGTAGATAAATGAATTATTGATATAGCTAAGATTATTAAAGGTATTAAAAAATGTAAAGAAAAAAATCGACTTAATGTAGGATTATCAACGGAAAATCTTCCTCAAACTCAAAAAACAATTTTTTTCCCTAAAAATGGAATTGAAGATAAGATATTAGTAATAACTGTTGCTCCCCAAAAAGATATTTGTCCTCAAGGTAAAACATACCCAATAAAAGCGGATCCTATAATTA
+
{FH{K{{P{{KJ{I{{IL{ILNKI{{HLKTH{SGRQLIN{KJKJLF{KFRM{MJO{O{@@ALLKO\JNT{J{{NGJ{{RGHQRGHFFIK{LLP]G{@<<=IJ{MI{CC;;;NIIK{{JL{KI{IR{GFEIRH{KQHK{{UM{{IIGKRPNLM{M{IKK{{MFIJ[QJT{HD:40.9EOHO{{NHKOI{{{INNINJK{NK{H{OIMFN{{I{KKMQNJHH9999F7HHBCARJ{LM{I{GLMH{I{{{;:@@<<=>9*((';=FHIMPJMIGM{JLKGG{JJLN{NK{G{G>====?I{HLM{J{HJI{QIHMKHKT{[{JNF{J{H{F{{{{PKKcMPHIK{FE;<<5330014599IEFM{HKJDA?=<;<=<=B@>?A{{{KHFL{KH{{{KE>HJK{{{IO{IJ{IIHLIGGGFEDGEIHIOGIFJ{GGKLHI{QJIH<9FMJ{{IGLLNIJHKIMH{T{HPL{{LLI{FIFC@BBB?>:/BLJMEFJ{JHIMFGF
@985dfdbf-8e1c-425f-a4db-ee3ffca10ece runid=3ffb29643267db9bb8aae685166434a5232ac074 sampleid=1_launch read=172825 ch=338 start_time=2024-11-12T01:48:53Z model_version_id=dna_r10.4.1_e8.2_5khz_400bps_sup@v4.2.0 barcode=barcode05
AATTATAGGATCCACTTATTGGGTATGTTTTACCTTGAGGACAAATATCTCTTTGGGGAGCAACAGTTATTACTAATATTTTATCTTCAATTCCATTTTTAGGGAAAAAAATTGTTTTTTGAGTTTGAGGAAGATTTTGAGTTGATAATCCTACATTAAATCGATTTTTTTCTTTACATTTTTTAATACCTTTAATAATTTTAGCTATATCAATAATTCATTTATCTACTCTTCATGAAAAAGGCTCATCTAACCAAATAGGATTAAATTCAAGAAAAGATAAAATCTATTTTAATAAAAGATTTATATTTAAAGATTTAATTTCTTTAAGATATTAATAGTAATATTTTATTGCTTAATATTATCATTTTTTATTGATTTTCATTTTAGAATAGCAAAGGAAAATTTTTTTCAGCTGATCCTTTAAATACACCTTTACATATTAAACCTGAATGATACTTTATATTTGCTTACGCAATTTTACGATCTGTACCAA
+
11144511000,,*)**)).--6655667899:999))))*488967:898679099894333366666677776666668:987774433336***532)))*8<??@=<99989<;BB8766688775556689:;56655875544345665555576+***+18:>>><<;45;:::<??<9655457989654459;;76655665566655567999887776665686766688976333677776777897753333466576667656665444579444330-)))143421120/076777873223367(((''11-*)(+++4./47433335779:97766677766666555567:=<97754455::999::665533322455777844455;:9800065333347<5:97543322364998655433001103323333456764444567662////178885---*******55
@7601885a-7cb9-4c78-a9bf-5e540775fbad runid=3ffb29643267db9bb8aae685166434a5232ac074 sampleid=1_launch read=29038 ch=477 start_time=2024-11-12T01:49:03Z model_version_id=dna_r10.4.1_e8.2_5khz_400bps_sup@v4.2.0 barcode=barcode05
AATTATAGGATCCGCTTTTATTGGGTATGTTTTACCTTGAGGACAAATATCTTTTTGGGGAGCAACAGTTATTACTAATATTTTATCTTCAATTCCATTTTTAGGGAAAAAAATTGTTTTTTGAGTTTGAGGAAGATTTTCCGTTGATAATCCTACATTAAATGAATTTTTTCTTTACATTTTAATACCTTAATAATTTTAGCTATATCAATAATTCATTTATCTATTCTTCATGAAAAAGGCTCATCTAACCAAATAGGATTAAATTAAGAAAAGATAAAATCTATTTTAATAAAAGATTTATATTTAAAGATTTAATTTCTTTAATATTTAATAGTAATATTTTATTGCTTAATATTATCATTTTTTATTGATTTTCATTTTAGAATAGCAAAGGAAAATTTTTTTCCAGCTGATCCTTTAAATACACCTTTACATATTAAACCTGAATGATACTTTATATTTGCTTACGCAATTTTACGATCTGTACCAA
+
==<=:96666665456689677668;;<<<=>??B@A=::;<;;;<=><<<==>ED??>=?<<;:::::;;<==<=<::;:;>A?>=<<=;:998:;<=?ADB@?;:?;CD@@???@AAAHG?==<<>99@?>===>>?AA744457::99::;<=<<=91//)'&&&',6?9542+-9984,)*)()(((&'*,2127?9889<;;;::;;:::;;<=>?BHE?754445656::889:998889:;<;;<;9:<:;=:<<=?;:/0)(((09609::;===:9:::=>;<989:@>=<<<>><;<<<>>:9::;=>=<?=?>:7799::5((55589::<<=?A@??<;;;;;;:::::;;;<>BDA@>>>?=;C--?==@=70000:<<<=>>?=:::::=EHGHEC=<<<<:::;<?BA@@=98888//>//=<;:;<<>=>?66665999:;==>=<;;;;<<<;966668>@BA<33334;<>==;:
@bc56ce42-4647-4673-8b94-1e5894cb7f39 runid=3ffb29643267db9bb8aae685166434a5232ac074 sampleid=1_launch read=66974 ch=368 start_time=2024-11-12T01:49:23Z model_version_id=dna_r10.4.1_e8.2_5khz_400bps_sup@v4.2.0 barcode=barcode05
AATTATAGGATCCGCTTTTATTGGGTATGTTTTACCTTGAGGACAAATATCTTTTGGGGAGCAACAGTTATTACTAATATTTTATCTTCAATTCCATTTCTAGGGAAAAAAATTGTTTTTTGAGTTTGAGGAAGATTTTCCGTTGATAATCCTACATTAAATCGATTTTTTTCTTTACATTTTTTAATACCTTTACAATGGTTCACTATACCAATAATTCATTTATCTATTCTTCATGAAAAAGGCTCATCTAACCAAATAGGATTAAATTCAAGAAAAGATAGAATCTATTTTAATAAAAGATTTATATTTAAAGGTTTAATTTCTTTAATATTAATAGTAATATTTTATTGCTTAATATTATCATTTTTTATTGATTTTCATTTTAGAATAGCAAAGGAAAATTTTTTTCCAGCTGATCCTTTAAATACACCTTTACATATTAAACCTGAATGATACTTTATATTTGCTTACGCAATTTTACGATCTGTACCAA
+
43332222233200001354332223333356678882-.237=@AA==:87870,5645343444434334333322222487554454323334666777655478<=9978666568:333245446544778763//,,,,/33221224433333541///02<>>=<763/033225=>;865555682-)))(())'')***0//23432222245656111114455566655564322345444556668654334457768766765554210/0012556778875555775555653333366343345888;:<<;9654344444211123457887755554554443344468:<;:88766779666667<55421222456878::97778>>=96555445556888864311111263597655444333333322223456654334566653////167881----/6554444
@2436d311-50d5-4b69-bd6c-b5852b5d9290 runid=3ffb29643267db9bb8aae685166434a5232ac074 sampleid=1_launch read=53213 ch=295 start_time=2024-11-12T01:49:56Z model_version_id=dna_r10.4.1_e8.2_5khz_400bps_sup@v4.2.0 barcode=barcode05
AATTATAGGATCCGCTTTTATTGGGTATGTTTTACCTTTGAGGACAAATATCTTTTTGGGGAGCAACAGTTATTACTAATATTTTATCTTCAATTCCATTTTTAGGGAAAAAAATTGTTTTTTGAGTTTGAGGAAGATTTTCCGTTGATAATCCTACATTAAATCGATTTTTTTCTTTACATTTTTTAATACCTTTAATAATTTTAGCTATATCAATAATTCATTTATCTATTCTTCATGAAAAAGGCTCATCTAACCAAATAGGATTAAATTCAAGAAAAGATAAAATCTATTTTAATAAAAGATTTATATTTAAAGATTTAATTTCTTTAATATTAATAGTAATATTTTATTGCTTAATATTATCATTTTTTATTGATTTTCATTTTAGAATAGCAAAGGAAAATTTTTTTCCAGCTGATCCTTTAAATACACCTTTACATATTAAACCTGAATGATACTTTATATTTGCTTTTACGCAATTTTACGATCTACCAA
+
HJ{K{HJLIIJLMH{{VIG<;;99>BGGFOLKKGI=AB0'(CBGHMPIDG{IK:5OFDFKJKKNMJGHF{OG{{G{K{MMPHMKJ{HIRJJP{{MS{JJELMI9898DJCRK{{LHM{IMOJKILJJF{HVQJLKI{HIGETM==I{P{{{JKLJI{KM{{{XTM{LIKI{L{{B@?3**@EJEFDGNG{MKHD??<HLKIN{{{LHLM{{J{QJHMIMML{I{L{J{LGHHLI{LMHKI{MLIKONPJMMKM{KJPNH{{{{JKI{JJKJG{LNLFSMLPLOJSMKLHJIIHKS{M{IG{KJJIOO{N{LJIKHHIIIJGGIL{L{JKJJKOLIGNK{NMFJKIHG{QL{RHHL{JJI{JHIEHFEFJ{K{{KN{{MJMILHFIHLHSGKIIKEDCCEDGGGEGQ{LLIK{K;2+,DGDCLCA-**&.,,0222366;56=EKPHGKNJUWFEGFEGEDHJGDF{NEEJGCDB:8773339<>=<9>:::4200177
@e1b3b498-619d-44d6-b5bf-5e9392b61198 runid=3ffb29643267db9bb8aae685166434a5232ac074 sampleid=1_launch read=52776 ch=253 start_time=2024-11-12T01:50:40Z model_version_id=dna_r10.4.1_e8.2_5khz_400bps_sup@v4.2.0 barcode=barcode05
AATTATAGGATCCGCTTTTATTGGGTATGTTTTACCTTGAGGACAAATATCTTTTTGGGGAGCAACAGTTATTACTAATATTTTATCTTCAATTCCATTTTTAGGGGAAAAAAATTGTTTTTTGAGTTTGAGGAAGATTTTCCGTTGATAGTCCTACATTAAATCGATTTTTTTCTTTTACATTTTAATACCTTTAATAATTTTAGCTATATCAATAATTCATTTATCTATTCTTCATGAAAAAGGCTCATCTAACCAAATAGGATTAAATTCAAGAAAAGATAAAATCTATTTTAATAAAAGATTTATATTTAAAGATTTAATTTCTTTAATATTAATAGTAATATTTTATTGCTTAATATTATCATTTTTTATTGATTTTCATTTTAGAATAGCAAAGGAAAATTTTTTTCCAGCTGATCCTTTAAATACACCTTTACATATTAAACCTGAATGATACTTTTATATTTGCTTACGCAATTTTACGATCTGTACCAA
+
KERGNGDBCCDFGFGJPGK==<::;>DCBDDFB@DBC>77:=BEEHDCIKD?<8KD77768AA@@@666643?FEDECEIE=;GCECDHFFLHFK{GMNM{H8765*7>=GJFFEH==ABBMK;;;<AFCDGHEE{NQIJ:@B//AFHGFDHCDBBA@@@?CD8EABDCEOO{MN=9<;2@>=3/?DGJFHHIGKLO{HHDEG{KJLRFIDHFHEEDDEDDFOLHGKGKGHFECDDCH@KBGEJ{GCIFDFIGFECDEDFHGFEHLEICD@ADEFDCEEB@A;::=<7AA@?@C?6.../>>7BECCCKIDHFINDCBABCDFCFGGEOA:<CBCCCBDBDBA?@@BEHGJGGB>>>>=@?@?A@AABCCJJFFFFBBBBCGGDEDDTKHEECDED;::::@A@88999AA:988=?@AAC:953314459?>>?ABEDCCCBBBCBAAA@A@@?>??@BB99:-<><=??@AAA=9988:??A@>65555<>>==>=
@ac3524fe-ad96-4c6f-a955-e1067ddfcf1a runid=3ffb29643267db9bb8aae685166434a5232ac074 sampleid=1_launch read=70734 ch=28 start_time=2024-11-12T01:50:44Z model_version_id=dna_r10.4.1_e8.2_5khz_400bps_sup@v4.2.0 barcode=barcode05
AATTATAGGATCCGCTTTTATTGGGTATGTTTACCTTGAGGACGATCTCTTTTGGGGAGCAGCAGTTATTACTAATATTTTATCTTCAATTCCATTTTTAGGGAAAAAAATTGTTTTTTGAGTTTGAGGAAAATTTCCGTTGATAATCCTACATTAAATCGATTTTTTTCTTTACATTTTTTAATACCTTTAATAATTTTAGCTATATCGATAATTCATTTATCTATTCTTCATGAAAAAGGCTCATCTAACCAAGTAGGATTAAATTCAAGAAAAGATAAAATCTATTTTAATAAAAGATTTATATTTAAAGATTTAATTTCTTTAATATTAATAGTAATATTTTATTGCTTAATATTATCATTTTTTATTGATTTTCATTTTAGAATAGCAAAGGAAAATTTTTTTCCAGCTGATCCTTTAAATACACCTTTACATATTAAACCTGAATGATACTTTATATTTGCTTACGCAATTTTACCAAGTGTACCAA
+
AB@A==.....@@;<;;;;9;=<<>=??==>=+23--&&'''&&('&&&'(,,-0:;:>@?@@@?@A?AAAABD@A@@@CB763332256?>CCBCEEK=<<1/5A?EDECDCCBCCG6('''')%''''''''(*(++--,---68:;;;<@A?>??B=====DHI{{;86-)*>>?CFOOCB@???@BHEHFCCCGHGDDDBADAA?=>>>@BDBAAAABD;;;;<AA:556:;;BABA@@A?@?<<<==CA@A@?@@?@CB;::::=<;:BAAA@@@ACDJCAB@@A@@A?>>>A@AABDCDAB@B@DCAAA@D@GEIEJEIGCCAA@A@@@?====>?AACEFHIFEE====>CD@@DBABDIKIABAAIEBM;79979988::;:99:;<@BA??>??AEGGIEDBABC?=<<<=@ABECA;;;;;<<B=>@?>=======><<::99:;;=>>??>==>?AA@>;77778<?C840---.--**+-.
@391d6116-c5cd-4420-8f8e-549c9af8f586 runid=3ffb29643267db9bb8aae685166434a5232ac074 sampleid=1_launch read=44713 ch=494 start_time=2024-11-12T01:51:11Z model_version_id=dna_r10.4.1_e8.2_5khz_400bps_sup@v4.2.0 barcode=barcode05
TGGTACAGATCGTAAAATTGCGTAAGCAAATATAAAGTATCATTCAGGTTTAATATGTAAAGGTGTATTTAAAGGATCAGCTGGAAAAAAATTTTCCTTTGCTATTCTAAAATGAAAATCAATAAAAATGATAATATTAAGCAATAAAATATTACTATTAATATTAAAGAAATTAAATCTTTAAATATAAATCTTTTATTAAAATAGATTTATATTTTTCTTGAATTTAATCCTATTTGGTTAGATGAGCCTTTTTCATGAAGAATAGATAAATGAATTATTGATATAGCTAAAATTATTAAAGGTATTAAAAAATGTAAAGAAAAAAATCGATTTAATGTAGGATTATCAACGGAAAATCTTCCTCAAACTCAAAAAACAATTTTTTTCCCTAAAAATGGAATTGAAGATAAAATATTAGTAATAACTGTTGCTCCCCAAAAAGATATTTGTCCTCAAGGTAAAACATACCCAATAAAAGCGGATCCTATAATTA
+
BBBDCDBB@?=<<=>>ACCA@>>>==?@@A?ABBCBBCBBBBCCA@A@@ACBEE@@??>@@@AAAA@CBBBCDCBBA@@><=>==>BI{DD@@AA;8//;77DFCBBBDDEDHACACDDBA@????ABCAA?>>=?@@A@???@?@@ABABA@@???>???@@?@@@@@@?@CCCAC@@ABBBEEA@><<<=>>@CCDAA;:??>::::9903&&&&%'',,;@?@ADAAB><=:;<8/7888>>>=<;;;;@DGMJ==<<<>>==<<<<<=>@???????@>>>=;<<<=@ABBAA???>>?<=<<<===>?AA@>=>=?@DDCFHFGE?<;;<=DCBBC>>@=;;97779867888??>>@@@@ACCGBB@????@A?@?@@DFEOH>>2))=?BDB@>=>====><;<<<?AAA@@0000009<:;;;<=====:@=BCCGA=<;;<>@@@?>><<<;;<=>@@?>:421)?;;<=>>:555459::;:::::
@2de4637e-0c6e-420b-9b2c-b4b2f112e42a runid=3ffb29643267db9bb8aae685166434a5232ac074 sampleid=1_launch read=120428 ch=419 start_time=2024-11-12T01:51:18Z model_version_id=dna_r10.4.1_e8.2_5khz_400bps_sup@v4.2.0 barcode=barcode05
TGGTACAGATCATTGAAAATTGCGTAAGCAAATATAAAGTATCATTCAGGTTTAATATGTAAAGGTGTATTTAAAGGATCAGCTGGAAAAAAATTTTCCTTTGCTATTCTAAAATGAAAATCAATAAAAAATGATAATATTAAGCAATAAAATATTACTATTAATATTAAAGAAATTAAATCTTTAAATATAAATCTTTTATTAAAATAGATTTTATCTTTTCTTGAATTTAATCCTATTTGGTTAGATGAGCCTTTTTCATGAAGAATAGATAAATGAATTATTGATATAGCTAAAATTATTAAAGGTATTAAAAAATGTAAAGAAAAAATCGATTTAATGTAGGATTATCAACGGAAAATCTTCCTCAAACTCAAAAAACAATTTTTTTCCCTAAAAATGGAATTGAAGATAAAATATTAGTAATAACTGTTGCTCCCCCCAAAAAGATATTTGTCCTCAAGGTAAAACATACCCAATAAAAGCGGATCCTATAATTA
+
8877<=?:54(&&&&*.//56333425578<<>?HHHLIHKG;:::;EFDEHLHJGEDEHDFNGJHJJHPOPHNLHFIJJGFFFHKIHLGMEFE9?CC@<<<:;RHE{HOFIJJGGODHHJIFJHEHHIHJ{HGJDCDEBBABABAABACDFGGIFD54445GEFIEDBCABBACDFEEGIDEGOGLKKGIEEFGFILJ{K{DIGGGFFEEDFEJLQBCBBUDLGGGKFIDDFN<;<8:::8:C84445BCEEBE?>EFJCFCDDCCCC@@???@ACCFEFDEGFDDDCA?@@AAEDFFFEDGDFC@C@@ABBEGGEDC@?<<=@89=FGGH?7666676650(''&')''''(//577>?=:9988;;=?@?BBAAABBCBABADHKH{VMGG;CHDDEGC@?@?@??>>====???>>=>=<<<<<=<=>>@AA@5552.>@@@?@>=<=<=???@??@@?????@A@@?===<;;<98892+:66667:;<<:9999
@9b4da263-e7f5-4c2b-9779-80b659c7e6ba runid=3ffb29643267db9bb8aae685166434a5232ac074 sampleid=1_launch read=59258 ch=220 start_time=2024-11-12T01:51:05Z model_version_id=dna_r10.4.1_e8.2_5khz_400bps_sup@v4.2.0 barcode=barcode05
TGGTACAGATCGTAAAATTGCGTAAGCAAATATAAAGTATCCTGGTTTAATATGTAAAGGTGTATTTAAAGGATCAGCTGGAAAAAAATTTCCTTTGCTATTCTAAGTAAAATCAATAAAAAATGCAATATTAAGCAATAAAATACTACTATTAATATTAAAGAAATTAAATCTTTAAATATAAATCTTTTATTAGAATAGATTTTATCTTTTCTTGAATTTAATCCTATTTGGTTGATGAGCCTTTTTCATGAAATAATCAATCGATTGTTGGATTAGCTAAAATTATTAAAGGTATTAAAAATGTAAAGAAAAAATCGATTTAATGTAGGATTATCAACGGAAAATCTTCCTGAACTTCAAAAACAATTTTTTTCCCTAAAAATGGAATTGAAGATAAATATTAGTAATAACTGTGTTTCTCCCAAAAAGATATTTGCTCCTCAAGGTAAAACATACCCAATAAAAGCGGATCCTATAATTA
+
;55<@ADC@A=<=><>>>E??>@?@AC@@AAAHA@@@B4))''(())7=>A44446::BDF?>42221588:>=5443479<>EEG?:61+&('')+/;<<A.--,''))));;:9:8;392000('''(/0001547777==<@=<555:9;@@??><899CCAA?=:>A=A@@@@GGGECA?=:;:::93234-****544317(;:;<<C8BB>>?NG{EJEA<=<:::8898***(--,,/4,+++,1--+()&%%%&/0110001330/1113445888G;;:::><=AC@88600/65511((((*//;:=>+''''+&(,001/000655*****////<;+*)&&)'(***4((*+-8888:=ADGFI9886;?@DECC=<==>?>?621//0(97521345<=;54//(&)&&''(--3ABEGDC@::;:;??>>BBBBAABBBBCCDABB@@B??>>>>?;;888:<40)(((&
@3203026a-1f36-465a-8131-834b16afdffa runid=3ffb29643267db9bb8aae685166434a5232ac074 sampleid=1_launch read=195433 ch=152 start_time=2024-11-12T01:51:06Z model_version_id=dna_r10.4.1_e8.2_5khz_400bps_sup@v4.2.0 barcode=barcode05
AATTATAGGATCCGCTTTTATTGGGTATGTTTTACCTTGAGGACAAATATCTTTTTGGGGAGCAACAGTTATTACTAATATTTTATCTTCAATTCCATTTTTAGGGAAAAAAATTGTTTCTTGAGTTTGAGGAAGATTTTCCGTTGATAATCCTACATTAAATCGATTTTTTTCTTTACATTTTTTAATACCTTTAATAATTTTAGCTATATCAATAATTCATTTATCTATTCTTCATGAAAAAGGCTCATCTAACCAAATAGGATTAAATTCAAGAAAAGATAAAATCTATTTTAATAAAAGATTTATATTTAAAGATTTAATTTCTTTAATATTAATAGTAATATTTTATTGCTTAATATTATCATTTTTATTGATTTTCATTTTAGAATAGCAAAGGAAAATTTTTTTCCAGCTGATCCTTTAAATACACCTTTACATATTAAACCTGAATGATACTTTATATTTGCTTACGCAATTTTACGATCTGTACCAA
+
{JI{HJ===;;::*)))''''333=@GJHIK{EGNGE>554.-./66CGEHIHLHJJFKOKLIHIIHFJJMPKK{MMJ{{{{KKJKIJHJFEKIG{@@@@LM;;;::<EJO{KLHIJJIKIMGHC{{IDEJH{HK{IJMG@I@ABJG{MIQJ{KJ{JMLMKKIMIMIFKJK{{B74328<=97@DJJ{{MIOHHJSLH{IGK{{HIIIF{EHIPPJJGIHQNHM{LRJ{LOJHM]IIKLKJJGJIG{M{HI{{OJJ{{LIIK{N{KHHRLIMK{KIGH{PJJ{GLIHIKPK{I{{KJ{KJGM{K{M{O{HN{{JK{HLIHIO{IJ{OI{QIIHJ{{{H{N{IFFEHJM{{L\OXHJOLIIU{{{HIFXHMHGJT{HHOGN{K{EFAHGJIEGFHFNFHJIRGJGLMVI{{IIL@ADLKIQJHMN{HNLIFGFHA..2..EIFKKKOMT{KGGEDCCCDLHJHKHPHGJIGI{GDDDFDFJL{IJCA@>?ABBCCJH
@35ea6aec-9721-4797-9628-974a446f7d04 runid=3ffb29643267db9bb8aae685166434a5232ac074 sampleid=1_launch read=663457 ch=431 start_time=2024-11-12T01:51:35Z model_version_id=dna_r10.4.1_e8.2_5khz_400bps_sup@v4.2.0 barcode=barcode05
AATTATAGGATCCGCTTTTATTGGGTATGTTTTACCTTGCGGACAATATCTTTTTGGGGAGCAACAGTTATTACTAATATTTTATCTTCAATTCCATTTTTAGGGAGGAAAAAAACTGTTTTTTGAGTTTGAGGAAGATTTTCCGTTGATAATCCTACATTAAATCGACTTTTTTCTTTACATTTTTTAATACCTTTAATAATTTTAGCTATATCGATAATTCATTTATCTATTCTTCATGAAAAAGGCTCATCTAACCAAATAGGATTAAATTCAAGAAAAGATAAAATCTATTTTAATAAAAGATTTATATTTAAAGATTTAATTTCTTTAATATTAATAGTAATATTTTATTGCTTAATATTATCATTTTTTATTGATTTCCATTTTAGAATAGCAAAGGAAAATTTTTTTCCAGCTGATCCTTTAAATACACCTTTACATATTAAACCTGAATGATACTTTATATTTGCTTACGCAATTTTACGATCTGTACCAA
+
JJ{JT{{GLGJI{{G^IH{HEHLKKG{LHMOHFG{L{IKH3222))''))-)5555AEIJGVII{CBCBDIG?>DDEDLILP{{KJIPJFLIKGIHIFK{JD@=3.'&&&&+++,(('''--54,,,,,--467>AHOJMJCBE66CIHFGHIHIGKGHGLI{MFHIFGK=AKOHHFCI?FGKHFMJ{PJPILJPIIHIMHFGE]G{JS{KFCD7*****=>ACCEEI{L{HFJI{IGGVGFHGJHILGHIHJLHHKGIFFGGIHEE?D1.0+,1A?@?DEKKF{DDJOEHGG;;;;;KFFFLFFO{MIRNOKGKFSFIKJF@==PQ{NMGFGIcHHGEGFFEDBDEDGEGFFFIFEEEEBCBBDC@BABEFIJ{JGDCDDDGIJGE?{00001<;;?@ADFFBAGCB<4?;DB@><=HHGEFFDFEE>>FFDEDDEFJKHMLGGEEDCBAAB@@?>>>?@@BBDCDBBCBCDEDCA>>==>ACDBC:999:?@ABAB@
@d6b634b2-79dc-4da2-a39e-47b377da6e43 runid=3ffb29643267db9bb8aae685166434a5232ac074 sampleid=1_launch read=120446 ch=419 start_time=2024-11-12T01:51:38Z model_version_id=dna_r10.4.1_e8.2_5khz_400bps_sup@v4.2.0 barcode=barcode05
AATTATAGGATCCGCTTTTATTGGGTATGTTTTACCTTGAGGACGAATGTCTTTTGGGGAGCAACAGTTATTACTAATATTTTATCTTCAATTCCATTTTTAGGGAAAAAAATTGTTTTTTGAGTTTGAGGAAGATTTCCGTTGATAATCCTACATTAAATCGATTTTTTTCTTTACATTTTTTAATACCCTTTAATAATTTTAGCTATATCAATAATTCATTTATCTATTCTTCATGAAAAAGGCTCATCTAACCAAATAGGATTAATTCTAGAAAAGATAAAATCTATTTTAATAAAAGATTTATATTTAAAGATTTAATTTCTTTAATATTAATAGTAATATTTTATTGCTTAATATTATCATTTTTTATTGATTTTCATTTTAGAATAGCAAAGGAAAATTTTTTTCCAGCTGATCCTTTAAATACACCTTTACATATTAAACCTGAATGATACTTTATATTTGCTTACGCAATTTTACGATCTGTACCAA
+
<M{G?><<<BFJINGL{SNI{GCHCWINEQ?<<;<=1/));><=;;7644333776<CCAIEDCFFFGHHK{GGIFJHE{GI{MHNN{TGIEHHIHEIN{{ABA?<DDDP{{KNHMK{KIH7443344575<@@?>==7C;;FEIKKIIJJGHFHIEFDDBDDGDGEJO{NG>>/,,9985445494,**)'(--/0DCBCD{BB;999567>?BBDEFBACDCGHH{GEFHEHFBABAACCECCAAABEEDEEFDGHGE543223*)))''''(6<>BCDGEJHHKIIOHI{IHFCCCCCDEFGHMFEGGEKHDDCGJHGGFEIIGGHIHEFCEEEBBBBBCEEFIHLHMFFFFGDFCECEFFJHGGIK{JGKHHEUJ{IGID{MGEC>333338DFGMGLJHLNII{JHHCCDPHGGGKEJ{NGLHGGEDEEIHMHEFIIFEFCBCB@@???@@BABCBBCBBAEEEEEC@;;;;<ACEEFACAADBBEDBED
@a7214914-471f-4389-ad36-f5985e3d7ec2 runid=3ffb29643267db9bb8aae685166434a5232ac074 sampleid=1_launch read=67063 ch=368 start_time=2024-11-12T01:51:39Z model_version_id=dna_r10.4.1_e8.2_5khz_400bps_sup@v4.2.0 barcode=barcode05
TGGTACAGATCGTAAAATTGCGTAAGCAAATATAAAGTATCATTCAGGTTTAATATGTAAAGGTGTATTTAAAGGATCAGCTGGAAAAAAATTTTCCTTTGCTATTCTAAAATGAAAATCAATAAAAAATGATAATATTAAGCAATAAAATATTACTATTAATATTAAAGAAATTAAATCTTTAAATATAAATCTTTTATTAAAATAGATTTTATCTTTTCTTGAATTTAATCCTATTTGGTTAGATGAGCCTTTTTCATGAAGAATAGATAAATGAATTATTGATATAGCTAAAATTATTAAAGGTATTAAAAAATGTAAAGAAAAAAATCGATTTAATGTAGGATTATCAACGGAAAATCTCCTCAAACTCAAAAAACAATTTTTTTCCCTAAAAATGGAATTGAAGATAAATATTAGTAATAACTGTTGCTCCCCAAAAAGATATTTGTCCTCAAGGTAAAACATACCCAATAAAAGCGGATCCTATAATTA
+
7876654420/,,--.4544200001676887666666666566777555568665544444544445578896544346678888:9:8766899;99;:99877789:::;98889987755545655557434488111147788889777634434666655656655668777666789<;:776556679:<<:986887755556<;97778=<99876668776655678:9:99865543332236;<;55444666665555578766556676444345568889998787666434446677877655556877779996111129986665454434444/....2;<88)((//13888776778643346;=6665515449:9755434444333446175553222113345455555563/997864333455565566666566567533334674433352/.//0454332223
@214b4e4b-32e0-4e6e-9c50-7a1190965167 runid=3ffb29643267db9bb8aae685166434a5232ac074 sampleid=1_launch read=88817 ch=285 start_time=2024-11-12T01:51:40Z model_version_id=dna_r10.4.1_e8.2_5khz_400bps_sup@v4.2.0 barcode=barcode05
GGTACAGATCGTAAAATTGCGTAAGCAAATATAAAGTATCATTCAGGTTTAATATGTAAAGGTGTATTTAAAGGATCAGCTGGAAAAAAATTTTCCTTTGCTATTCTAAAATGAAAATCAATAAAAAATGATAATATTAAGCGATAAAAATATTACTATTAATATTAAAGAAATTAAATCTTTAAATATAAATCTTTTATTAAAATAGATTTTATCTTTTCTTGAATTTAATCCTATTTGGTTAGATGAGCCTTTTTCATGAAGAATAGATAAATGAATTATTGATATAGCTAAAATTATTAAAGGTATTAAAAAATGTAAAGAAAAAAATCGATTTAATGTAGGATTATCAACGGAAAATCTTCCTCAAACTCAAAAAACAATTTTTTTCCCTAAAAATGGAATTGAAGATAAAATATTAGTAATAACTGTTGCTCCCCAAAAAGATATTTGTCCTCAAGGTAAAACATACCCAATAAAAGCGGATCCTATAATTA
+
(4499NHGH@A@@AHHFJGEDHDFDCBBDGFJEJHGGNFJGKIHMMHLIH{{NLGHIFIHHLJJ{ILNHDGKCIIH?;::::5558;?NG@=<8,>=ACFDIHFGJHH21112AABEMHAAA>>@:7>>58988;;;;:;CD*****B?@F@A;5558:::;=999779ARIJLIGETRGDGA>@JPSJEIPKDDDGEHGFHHKHFHF]FCFID{GSHF8((((4444=@?OIHLHEJDCIFGGIIHDCBBDDCNSQIH{GGHHEGDBBACAFA=ECEEEEGNHFIGHEEDFCJQLIKHGIIWOIGHFKDAAC??>>00++,8>?AEK{{R:9999@ABBAACABEMMIFABCEBBAAE{MGJFGECEHPHHHKFCDFKDBCDBFDFEEHMRF:HFGIGH544548444ECECDGHFEDDDCDEECDAAAADC><:4552.<DBFHDEDEGE@?A@AA@?>>?ABDFFGFHEFDAHDDCDCBA>=<;;=>>A@?>?=
@53031f00-7946-451e-bd3f-d8cac7354a2e runid=3ffb29643267db9bb8aae685166434a5232ac074 sampleid=1_launch read=89133 ch=318 start_time=2024-11-12T01:51:57Z model_version_id=dna_r10.4.1_e8.2_5khz_400bps_sup@v4.2.0 barcode=barcode05
GGTACAGATCGTAAAATTGCGTAAGCAAATATAAAGTATCATTCAGGTTTAATATGTAAAGGTGTATTTAAAGGATCAGCTGGAAAAAAATTTTCCTTTGCTATTATAAAATGAAAATCAATAAAAAATGAATAATATTAAGCAATAAATATTTATCTATTAATATTAAAGAAATTAAATCTTTAAATATTAAATATTTTATTAAAATAGATTTTATCTTTTCTTGAATTTAATCCTATTTGGTTGATGAGCCTTTTTCACAAAAGAAAAGACATTGATAAAATCAATTATTGATATAGCTAAAATTATTAAAGGTATTAAAAAATGTAAAGAAAAAAATCGATTTAATGTAGGATTATCAACGGAAAATCTTCCTCAAACTCAAAAAACAATTTTTTTCCTAAAAATGGAATTGAAGATAAAATATTAGTAATAACTGTTGCTCCCCAAAAAGATATTTGTCCTCAAGGTAAAACATACCCAATAAAAGCGGATCCTATAATTA
+
*/19:>>887557678785223378;<<====;<<:<<;<===;:;::=?>?<87321013;;;9999=::?;<:::84556?@?BAB?=;:999:9<??CAA><))(((919<=>@B=====>>;5>@5.-'')//01/029999865,/---+**+++,333988999:::;=?>=>===>=666511+''))'''')9@=9777;:999:=3150...214579=>=@?AABBA??;5-,-)'''',./0:;DHHF?><==4020/-,+&&&(&&&&',++(''''//4/.///34465>>C99888>>>>=;;;6/../014/0///3:=>@@@@>733334==<<:777779:::<;955556<==<>?:;:99==>>=<=<>=<;<=>AII{H=:8566BC@=;:;;;=>>=8621126<;:669::9;;9:99:9892121/:@>=?=<4330//001::::9899:;==<;<<<=>;;999:8322236889++++*
@ab6f4bf4-61da-44f4-9a6b-6e175a0555af runid=3ffb29643267db9bb8aae685166434a5232ac074 sampleid=1_launch read=274372 ch=316 start_time=2024-11-12T01:52:18Z model_version_id=dna_r10.4.1_e8.2_5khz_400bps_sup@v4.2.0 barcode=barcode05
AATTATTAAGGATCCGCTTTTATTGGGTATGTATTACCTTGAGGACAAATATCTTTTTGGGGAGCAACAGTTATTACTAATATTTTATCTTCAATTCCATTTTTAGGGAAAAAAATTGTTTTTTGAGTTTGAGGAAGATTTCCCGTTGATAATCCTACATTAAATCGATTTTTTTCTTTACATTTTTTAATACCTTTAATAATTTTAGCTATATCAATAATTCATTTATCTATTCTTCATGGAAAAGGCTCATCTAATCAAATGGATTAGAATTCAAGAAAAGATAAAATCTATTTTAATAAAAGATTTATATTTAAAGATTTAATTTCTTAATATTAATAGTAATATTTTATTGCTTAATATTATCATTTTTTATTGATTTTCATTTTAGAATAGCAAAGGAAAATTTTTTTCCAGCTGATCCTTTAAATACACCTTTACATATTAAACCTGAATGATACTTTATATTTGCTTACGCAATTTTAATTGTCA
+
O{{D32*)'(()./588;CHNG{THOJQ{{NMLL{FFJELDFO{{LF{J{AA<>>??@3333EZHGGGSOG{Q{MJ{JJK{{{{HK{{JLL{MI{EJOHPKJJ{I{JGELCIM{]{MIGJ{KNOPJCIC<88::=>AA@A@=>3((DGHNI{OFGNBBABCEDDDKGFGE{L{{{DI841DBJIK{GGKKJJLHIKIGKNL{NIKOZ{A??@@H{MJJGHI{{IJFMCLFIQKIKHLKMI{NI{{K{I{F11100778?>C@=''&&)*-,,--+*+/02?>?CIDFHFLHMKDKOFA@@@ADFDIFEGABCCDGKH{FDAA@96104)./+,@CJIJKEGJIJFEFOKM{GQL{I{IOGIGGYJ{MGHAD=QI=:::;<JKIHF{AKBAECCDDBB@BCCHFLIKDGE{K{{IGDGEILJKIGKJ{HILMMFFFE??B6:DDEIFFFKEFF?>>>>CBEEDCFCK{HGECBCBABA@AABCMI@<:731'&
@af3dbc99-a7ac-453f-9071-3bd9a74e0aaf runid=3ffb29643267db9bb8aae685166434a5232ac074 sampleid=1_launch read=59343 ch=220 start_time=2024-11-12T01:52:37Z model_version_id=dna_r10.4.1_e8.2_5khz_400bps_sup@v4.2.0 barcode=barcode05
AATTATGGATCCACTTATTGGGTATGTTTTACCTTGAGGACAATGTCTTTTGGGGAGCAACAGTTATTACTAATATTTTATCTTCAATTCCATTTTAGGGAAAAAAATTGTTTTTTGAGTTTGAGGAAGATTTTCCGTTATAATCCTACATTAAATCAATTTTTTCTTTACATTTTTTAATACCTTTAATAATTTTAGCTATATCAATAATTCATTTCTCATGAAAAAGGCTCATCTAACCAAATAGGATTAAATTCAAGAAAAGATAAAATCTATTTTAATAAAAGATTTATATTTAAAGATTTAATTTCTTTAATATTAATAGTAATATTTTATTGCTTAATATTATCATTTTTTATTGATTTTCATTTTAGAATAGCAAAGGAAAATTTTTTTCCAGCTGATCCTTTAAATACACCTTTACATATTAAACCTGAATGATACTTTTATCTGCTTCGCAATTTTACAATTGTACCAA
+
.../67....77667866::9777777897+++*((((*,--.//32224315547.++++33111140/////015557:98754322565667;32223:=<=;88889:::<<000000**9877555568+*(''''(*56667777776874*))),<<</&&&&256668;9222255569:<933236;9::986553233458544445+++,,45688;976678::;,,,/../*125557777797788889:;::9888<9999:;==<999899889:::98887:;8899522:9:7888)97778877765655799;=<;<:::99997777677789;>>;::87788<=;;;;=?88765556789:99::;<>@A@A?=98777665568967666877733734;;:9:8887789::::;;=;:98-*1*****0'&&'.04430/.-....../77
@134c5487-d596-4ec4-963b-079415ae0b74 runid=3ffb29643267db9bb8aae685166434a5232ac074 sampleid=1_launch read=87674 ch=398 start_time=2024-11-12T01:53:11Z model_version_id=dna_r10.4.1_e8.2_5khz_400bps_sup@v4.2.0 barcode=barcode05
AATTATAGGATCCGCTTTTATTGGGTATGTTTTACCTTGAGGACAAATATCTTTTTGGGGAGCAACAGTTATTACTAATATTTTATCTTCAATTCCATTTTTAGGAAAAAAATTGTTTTTTGAGTTTGAGGAAGATTTTCCGTTGATAATCCTACATTAAATCGATTTTTTTCTTTACATTTTTTAATACCTTTAATAATTTTAGCTATATCAATAATTCATTTATCTATTCTTCATGAAAAAGGCTCATCTAACCAAATAGGATTAAATTCAAGAAAAGATAAAATCTATTTTAATAAAAGATTTATATTTAAAGATTTAATTTCTTTAATATTAATAGTAATATTTTATTGCTTAATATTATCATTTTTTATTGATTTTCATTTTAGAATAGCAAAGGAAAATTTTTTTCCAGCTGATCCTTTAAATACACCTTTACATATTAAACCTGAATGATACTTTATATTTGCTTACGCAATTTTACGATCTGTACCAA
+
EIKMH{LLHJGJ{CP=HGIOIFBBEAG{KJLL{KJG{L56CGD=:::<IIKCEBIB;9:;DHCGEEI{J{H{JK{MIMM{TRJ{MIPLLF21113@997B?>><<,,;:D{JJ{HHIKIJ{==<<=LMR{{{QIGJGGD@F<<?FENLGSOHMJKJKOI{H{IELFAEHL{{BA91,-<<;<<DDEI{IL{IQ{EIJJH{{{{KK{{KH{KJ{{HJKHJHONJKKJ{THFF::8677CBBESL{N{{FHEDDGIPKKHEEEHJGFJH75247>>=??FIEHJGJIIGJ{J<=<<<N{FEHKKLGL{QPLQJLEHLJ{OQKJHN{NN{{J{{HI{QKIKJMKHGIIKKH{M{IVMHH{JHIO{L{I{LGTKK{GS{{LK{{{LIGHJWJGEFDDIEGE{KFENI{RJ{L{{I>8..EINNFKGDFFFLKIKHILG55;45;;544444JLQJ{IGEJKEDFGD=JJGI{PIJNJIG{JFFLI{JC<<;+,.-**+,,
@0e39ed8f-b82b-4312-9b57-eeacee7d8c9a runid=3ffb29643267db9bb8aae685166434a5232ac074 sampleid=1_launch read=663514 ch=431 start_time=2024-11-12T01:53:29Z model_version_id=dna_r10.4.1_e8.2_5khz_400bps_sup@v4.2.0 barcode=barcode05
AATTATAGGATCCGCTTTTATTGGGTATGTTTTACCTTGAGGACAAATATCTTTTTGGGGAGCAACAGTTATTACTAATATTTTATCTTCAATTCCATTTTTAGGGAAAAAAATTGTTTTTTGAGTTTGAGGAAGATTTTCCGTTGATAATCCTACATTAAATCGATTTTTTTCTTTACATTTTTTAATACCTTTAATAATTTTAGCTATATCAATAATTCATTTATCTATTCTTCATGAAAAAGGCTCATCTAACCAAATAGGATTAAATTCAAGAAAAGATAAAATCTATTTTAATAAAAGATTTATATTTAAAGATTTAATTTCTTTAATATTAATAGTAATATTTTATTGCTTAATATTATCATTTTTTATTGATTTTCATTTTAGAATAGCAAAGGAAAATTTTTTTCCAGCTGATCCTTTAAATACACCTTTACATATTAAACCTGAATGATACTTTATATTTGCTTACGCAATTTTACGATCTGTACCAA
+
QGIKI{MGGEJDFFDFKHKF{{SIIGG{KGP{MGPJ{GEEFHFG<<;<?FEIDA?==@@86>??ADBDNHH{NIMK{K{PQF{KI{{SMIJG{JHLJELK{THHWGNWHP{{{KMIGNMN{HBA@@@@88GIHFKKDDAF>=,,=====>HMJIJ{IHKJHNKJMEGKFaI{M:81,+<EHIIKTLKIII{I{{{HLOHGJL{K{M{{{JKH{LO{IIHGJFLILJUKH{H{OPKJH{=<=<>{LIF@KJOGIFGGGINJEGKUGQLUVKQLK{EJGIIFGFFGHMHI{JHKHO{LKGGFHFEH{MIH{IK{{H{QILHHSJJGHIJIQHPHMIH{IIGGICEEFFGKQKKKHKGTLO{LFGGFKLHHGIMJH{DHLIGMFFBDHGJGI{{MKGGFGKGHHEF{GLHMM{{KIHHHHIJIF@E????IM{LDFDDDEFFJIEI{HIFJHDFEDFIDDEEDECBBCCBCEEDCDCA@???@DFHJC;;;;<BDDDFHD
@de883916-a11c-43a9-b549-95e945bed6c4 runid=3ffb29643267db9bb8aae685166434a5232ac074 sampleid=1_launch read=88917 ch=285 start_time=2024-11-12T01:53:24Z model_version_id=dna_r10.4.1_e8.2_5khz_400bps_sup@v4.2.0 barcode=barcode05
TGGTACAGATCGTAAAATTGCGTAAGCAAATATAAAGTATCATTCAGGTTTAATATGTAAAGGTGTATTTAAAGGATCAGCTGGAAAAAAATTTTCCTTTGCTATTCTAAAATGAAAATCAATAAAAAATGATAATATTAAGCAATAAAATATTACTATTAATATTAAATTAAATCTTTAAATATAAATCTTTTATTAAAATAGATTTTATCTTTTCTTGAATTTAATCCTATTTGGTTAGATGAGCCTTTTTCATGAAGAATAGATAAATGAATTATTGATATAGCTAAAATTATTAAAGGTATTAAAAAATGTAAAGAAAAAAATCGATTTAATGTAGGATTATCAACGGAAAATCTTCCTCAAACTCAAAAAACAATTTTTTTCCCTAAAAATGGAATTGAAGATAAAATATTAGTAATAACTGTTGCTCCCCAAAAAGATATTTGTCCTCAAGGTAAAACATACCCAATAAAAGCGGATCCTATAATTA
+
9987888987411112777530000156566666766666778877766777<:9887--.555445668:997655446679766=?E@>99989733467;988778889:77779977877778:7755545555555455667777866776676788776779+(9777755666;;8755445668:<=;;9788766667;61>>>>?E9IGBBA@AB@AA?@ACBC967@@@??>=<;;:9;AEEA?>===977<;;;<0000/3333==>=<==;;;<<==>>>?>77777<:88987788EBA?;6676685CCEDC>98889@?>=;::88999<<<<:76778@@>>???>>@BCDA@:999<;:9:;<DGKFGHGE>=>=BEB@>==<<<;;:::::<>?<;;:98889:;;<>><97755,:79<=@@>>>9:::;AAAA@>>==>?>>>>=<=>=;@=<==?>;66656;<<=<:::8
@fe785ba0-e783-4ccc-91dd-780b4fc0ded6 runid=3ffb29643267db9bb8aae685166434a5232ac074 sampleid=1_launch read=44892 ch=494 start_time=2024-11-12T01:53:50Z model_version_id=dna_r10.4.1_e8.2_5khz_400bps_sup@v4.2.0 barcode=barcode05
TGGTACAGATCGTAAAATTGCGTAAGCAAATATAAAGTATCATTCAGGTTTAATATGTAAAGGTGTATTTAAAGGATCAGCTGGAAAAAAATTTTCCTTTGCTATTCTAAAATGAAAATCAATAAAAAATGATAATATTATTAAGCAATAAAATATTACTATTAATATTAAAGAAATTAAATCTTTAAATATAAATCTTTTATTAAAATAGATTTTATCTTTTCTTGAATTTAATCCTATTTGGTTAGATGAGCCTTTCTCATGAAGAATAGATAAATGAATTATTGATATAGCTAAAATTATTAAAGGTATTAAAAAATGTAAAGAAAAAAAATTGATTTAATGTAGGATTATCAACGGAAAATCTTCCTCAAACTCAAGAAACAATTTTTTTCCCTAAAAATGGAATTGAAGATAAAATCTTACGTTAGATAACTTTTGCCAAAAAGATATTTGTCCTCAAGGTAAAACATACCCAATAAAAGCGGATCCTATAATTA
+
{@?>>=>=<<<<CEFMH{{EGFFECCC-----=?ABDFG{FHHHOJEDDRGHFFHKFFDFFEGHHGFII{GKJ{{PLFHBDCCEEFGKJ{KEHHDDGAA?;;BBAA;;;;;E{HKHIGHKMKJC><:4AB=:::?A433'&'+++-.13BDEE>DDDDEELGMJGFKFIGDFDGDFDFFJKFFECJD{{HKGBDBCCCDFGJHGGBDCBCBBBCEMJJJFHIHHDD@AFHI{EHLHFHLFF>:;DDCB@?9999>==<789==AEEA@AA@ABBCCEFDABBBCDF@AB@ABBA@BBCEHHCBAA@?@@@?@A@?53788/.+++***(,+-0>6,))))<>>JGD@?=>>>?B@@@=::::;ABBABCCACCCCDBBADAA>=:9:;;<AFCD@<9(?@@>?>:98989999:865579:***)),,,-101001001+)&%%&*.<=;:;;==>>?>=>>=<<<<=???>;;<<;<><<<=>><76666:;<;:9889
@931b4662-264a-45df-a2f9-9dfba061450c runid=3ffb29643267db9bb8aae685166434a5232ac074 sampleid=1_launch read=50812 ch=372 start_time=2024-11-12T01:53:53Z model_version_id=dna_r10.4.1_e8.2_5khz_400bps_sup@v4.2.0 barcode=barcode05
TGGTACAGATCGTAAAATTGCGTAAGCAAATATAAAGTATCATTCAGGTTTAATATGTAAAGGTGTATTTAAAGGATCAGCTGGAAAAAAATTTTCCTTTGCTATTCTAAAATGAAAATCAATAAAAAATGATAATATTAAGCAATAAAATATTACTATTAATATTAAAGAAATTAAATCTTTAAATATAAATCTTTTATTAAAATAGATTTTATCTTTTACTTGAATTTAATCCTATTTGGTTAGATGAGCCTTTTTCATGAAGAATAGATAAATGAATTATTGATATAGCTAAAATTATTAAAGGTATTAAAAAATGTAAAGAAAAAAATCGATTTAATGTAGGATTATCAACGGAAAATCTTCCTCAAACTCAAAAAACAATTTTTTTCCCTAAAAATGGAATTGAAGATAAAATATTAGTAATAACTGTTGCTCCCCAAAAAGATATTTGTCCTCAAGGTAAAACATACCCAATAAAAGCAGGATCCTATAATTA
+
{{G{{H{HOKHFJIFKO{KIG@?=766...----/.+2---..4-----7BEFIDDCCCEGNI{{OQKMKNQOJKLIK{MJUKFJNHJL{LT{{E{:55A+@IN{I{{J{G{KM{I{HRIH{OJ{KK{L{JHHFGMIJQIG{LJK{KHLK{KIKGKLHGJJI{HK{IHJNMII{ILLK{JI{HOMKIc{HF\JNXK{{EGNS{LJHG{GDHM{J{AB@ADAADCBFILIJIIIJOGAA@@@LH{MFIFIPFJHFKH{{I{FDEHDDIPOLNMGGI{GGGVJKLXG{{HMIGHGGGHDG;+)++++F{IH{EDCBFI{HGCCBCEF<>BI{{LGHCCBEGSHIIIKEFIIYJK{KDGDEEFFGIRFMGC?@@A@CGBACBKNCBCAECE<JIIGG;FGMJ\LHHFOGHHGHEGECCCJNRXGFEBCAAADCFEDFDDBB??<6EEGEEDDCDFEGFIGKCBBABAEGRNKEEAGF>8<>768++*'&%%%''''35;<>=
@d46dc916-70f4-4fcf-9e18-fdf24bd50d57 runid=3ffb29643267db9bb8aae685166434a5232ac074 sampleid=1_launch read=61839 ch=280 start_time=2024-11-12T01:53:51Z model_version_id=dna_r10.4.1_e8.2_5khz_400bps_sup@v4.2.0 barcode=barcode05
ATTATAGGATCCGCTTTTATTGGGTATGTCTTACCTTGAGGACAAATATCTTTTTGGGGAGCAACAGTTATTACTAATATTTTATCTTCAATTCCATTTTTCAGGGGAAAAAAATTGCTTTTTGAGTTTGAGGAAGATTTTCCGTTGATAATCCTACATTAAATCGATTTTTTTCTTACATTTTTTAATACCTTTAATAATTTTAGCTATATCAATAATTCATTTATCTATTCTTCATGAAAAAGGCTCATCTAACCAAATAGGATTAAATTCAAGAAAAGATAAAATCTATTTTAATAAAAGATTTATATTTAAAGATTTAATTTCTTTAATATTAATAGTAATATTTTATTGCTTAATATTATCATTTTTTATTGATTTTCATTTTAGAATAGCAAAGGAAAATTTTTTTCCAGCTGATCCTTAAATACACCTTTACATATTAAACCTGAATGATACTTTATATTTGCTTACGCAATTTTACGATCTGTACCAA
+
86632333555200003<:88778888887777899855767777989:;;<=?A;:99;7766677777899888776779;::9889887656679=>=/....+*(()*8:99889:<@:++++.312;99977889;:2////287666668889998::633336==@C636((677;;;<;=876678:9:98778<@@<;:98888999744445;;<;;:988888:;8998799:87566788899::::;:99778775434,+++/45526887;;<777668::<::98887789;;:9999;:76677:;::<;=>@::;988876754434578;=<::8889999888777778:?CD@==<::;;=<=<<<>>98876777789;:;;:<<<=?>>><77787666557((9454443//9/0:87666676676666556777898766678887742222399::6-,,,-3201112
@00702582-2951-4318-ba36-7472711705a7 runid=3ffb29643267db9bb8aae685166434a5232ac074 sampleid=1_launch read=50204 ch=387 start_time=2024-11-12T01:54:09Z model_version_id=dna_r10.4.1_e8.2_5khz_400bps_sup@v4.2.0 barcode=barcode05
AATTATAGGATCCGCTTTTATTGGGTATGTTTTACCTTAAGGACAAATATCTTTTTGGGGAGCAACAGTTATTACTAATATTTTATCTTCAATTCCATTTTTAGGGAAAAAAATTGTTTTTTGGGTTTGAGGAAGATTTTCCGTTGATAATCCTACATTAAATCGATTTTTTTCTTTACATTTTTTAATACCTTTAATAATTTTAGCTGTATCAATAATTCATTTATCTATTCTTCATGAAAAAGGCTCATCTAACCAAATAGGATTAAATTCAAGAAAAGATAAAATCTATTTTAATAAAAGATTTATATTTAAAGATTTAAATTATCTAATAATAGTAATATTTTATTGCTTAATATTATCATTTTTATTGATTTTCATTTTAGAATAGCAAAGGAAAATTTTTTTCCAGCTGATCCTTTAAATACACCTTTACATATTAAACCTGAATGATACTTTATATTTGCTTACGCAATTTTACGATCTGTACCAA
+
54221001000,,++/1254334333233455567787,,5444556666679;<<:97664433333232333333232234775444533322354456:7320/33;<;;::6++++6956546788866654555881....133111225555543540///03>BB@;433.4221/,-998555567:99765569:8533212223332223346677866667-/24476668676546555445555210/-./11200136..--.-..,.32357:666667843333455434544322334433464))(%&&&%%%&%%&(0/00123567:9554446665455231113421012114:9;:9988:531*&&(&'*3398893420/-.-''&&&))()**666676643332247586544457;954432211122345543323556551....055551-,,,.6666665
@fe98b204-baa3-466e-aa93-af02f3d362f1 runid=3ffb29643267db9bb8aae685166434a5232ac074 sampleid=1_launch read=92117 ch=238 start_time=2024-11-12T01:54:15Z model_version_id=dna_r10.4.1_e8.2_5khz_400bps_sup@v4.2.0 barcode=barcode05
AATTATAGGATCCGCTTTTATTGGGTATGCTTACCTTGAGGACAAATATCTTTTTGGGGAGCAACAGTTATTACTAATATTTTATCTTCAATTCATTTTTAGGGAAAAAAATTGTTTTTTGAGTTTGAGGAAGATTTTCCGTTGATAATCCTACATTAAATCGATTTTTTTCTTTACATTTTTTAATACCTTTAATAATTTTAGCTATATCAATAATTCATTTATCTATTCTTCATGAAAAAGGCTCATCTAACCAAATAGGATTAAATTCAAGAAAAGATAAAATCTATTTTAATAAAAGATTTATATTTAAAGATTTAATTTCTTTAATATTAATAGTAATATTTTATTGCTTAATATTATCATTTTTTATTGATTTTCATTTTAGAATAGCAAAGGAAAATTTTTTTCCAGCTGATCCTTTAAATACACCCTTACATATTAAACCTGAATGATACTTTATATTTGCTTACGCAATTTTACGATCTGTACCAA
+
3:::9:))))))=2222+(''(&&)++++*****000+,--((0,+)*,,-,,,,-58:GFCDEEILHMGFIFK{TIFIHKKF<???=511.-+'&&*+,(()('*6>?CE=====GHM{<;;;;<:;JHH{GJPLJ:<MACHEEGDFE955-)'''''(DDACDCHIIHGGA@723;<874/99AKIJGHJFJ{KHOHIMJHFFECDBBACHHK{I{INGFJK{PKHEGDBB@@@JIGIGH{TFJ{JJIKKKF`{KHJ{JEECCBID@BIHFFGDCCDDFCDIGFLRDGEFFFJFMCDFFGFHKMOHDGJ{GHSKIG?89JH{KHJH::CCBDBCDDBDEECEGFEEGDMGCDDBCEFDFDDCFF{FDDGNISHFFNNHO{{EFK433214))*CDECDCDDGFCEFFHDD@@AIFDEFCHGA>?B@?@?>?0/=//BAA?????@?A@@>=<<=>?@A@??>==>=>?>=<9:::;@BBA=76667<>=<<=<
@97461821-e1e2-4ec4-82f9-eb77e5ae4322 runid=3ffb29643267db9bb8aae685166434a5232ac074 sampleid=1_launch read=112013 ch=458 start_time=2024-11-12T01:54:42Z model_version_id=dna_r10.4.1_e8.2_5khz_400bps_sup@v4.2.0 barcode=barcode05
AATTATAGGATCCGCTTGGGTATGTTTTACCTTGAGGACAATCTCTTTGGGGAGCAACAGTTATTACTAATATTTTATCTTCAATTCCATTTTTAGGGAAAAAAATTGTTTCTTAAGTTTGAGGAAGATTTTCCGTTGATAATCCTACATTAAATCGATTTCTTTCTTTACATTTTTAATACCTTTAATAATTTTAGCTATATCAATAATTCATTTATCTATTCTTCATGAAAAAGGCTCATCTAACCAAATAGGATTAAATTCAAGAAAAGATAAAATCTATTTTAATAAAAGATTTATATTTAAAGATTTAATTTCTTTAAATATTAATAGTAATATTTTATTGCTTAATATTATCATTTTTTATTGATTTTCATTTTAGAATAGCAAAGGAAAATTTTTTTCCAGCTGATCCTTTAAATACACCTTTACATATTAAACCCGAATGATACTTTATATTTGCTTACGCAATTTTACGATCTGTACCAA
+
GH{K{KHLGM{JIIKI=246EO{MVPX{DE?>:3377>A+****3256)=CCFIJKHHKNHJJOMNLLLJJK{LM{K{JLML{JPNTHKFG{XLEFGKCJJOPFENJIMJFBEM@?@ABSDK{{{FIK{IH<7GADGKJPJGXJG>9CD{KILHJDBBBCFAHGIDKLD?AEFEHJ{NKHGHIIP{M{LHNGK{{MHOGJIDEECDECBCD@@@ABIKEEEDDDHEFBDBCBBDHFCBBBAABABCDDEGEGC@>==>?ABBEDDBAABDDEBB@@ABDABBBCFGGB????ABAABCEDA@@AAEDA@A@CBECCCBCGEBDB>?B?;336=<;;<<?@DFDEE=7654459;:999;:8:;;?>EC@@AAAF@?><?/---->=<<<=>>A?>@<?@ADL{GKB>=<>=<===ACJDEC@==<<=//<./A?><<=<>==:66667;;<<<<>7>>=>>?@BB@<88889=B@=;--,,---.33>>
@497fb3c7-b82d-4753-985b-477983fd3e8a runid=3ffb29643267db9bb8aae685166434a5232ac074 sampleid=1_launch read=89265 ch=318 start_time=2024-11-12T01:54:38Z model_version_id=dna_r10.4.1_e8.2_5khz_400bps_sup@v4.2.0 barcode=barcode05
TAATTATAGGATCCGCTTTTATTGGGTATGTTTTACTGAGGACAAATATCTTTTTGGGGAGCAACAGTTATTACTAATATTTTATCTTCAATTCCATTTTTAGGGAAAAAAATTGTTTTTGAGTTTGAGGAAGATTTTTCCGAGTTCATAATCCTACATTAAATCGATTTTTTCTTACATTTTTTAATACCTTTAATAATTTTAGCTATATCAATAATTCATTTATCTATTCTTCATGAAAAAGGCTCATCTAACCAAATAGGATTAAATTAAGAAAAGATAAAATCTATTTTAATAAAAGATTTATATTTAAAGATTTAATTTCTTTAATATTAATAGTAATATTTTATTGCTTAATATTATCATTTTTTATTGATTTCATTTTAGAATAGCAAAGGAAAATTTTTTTCCAGCTGATCCTTTAAATACACCTTTACATATTAAACCTGAATGATACTTTATATTTGCTTACGCAATTTTACGATCTGTACCAA
+
%$$%&&'&&''(66'''''*('('(,,-0/010,))(%%&)*+--+(+1///00225889665555555669:9:8662000>577666565545789;<>:76314786542/-++,-712111216;:9989999<;92,)))*,,-127888888999787300113==B=:7+,223459<;9887779;:<:9889<@?;:977667778855533555:976556779:89887999764556766655667:;:98662.)))*043369977777889777888:97555578888::987789;96555666.....77449877888864444689;=<..((())37666667889:<AA=9977864-12(((')553344569;<<<;;;;;?BCAA<544556899965.//./3001;<?<==;:998986666665444556889987789:;:91....179;;7..../6666675
@8ace982d-4ad4-47c5-844c-fa238b6a0ee3 runid=3ffb29643267db9bb8aae685166434a5232ac074 sampleid=1_launch read=120617 ch=419 start_time=2024-11-12T01:55:15Z model_version_id=dna_r10.4.1_e8.2_5khz_400bps_sup@v4.2.0 barcode=barcode05
TGGTACAGATCGTAAAATTGCGTAAGCAAATATAAAGTATCATTCAGGTTTAATATGTAAAGGTGTATTTAAAGGATCAGCTGGAAAAAAATTTTCCTTTGCTATTCTAAAATGAAAATCAATAAAAAATGATAATATTAAGCAATAAAATATTACTATTAATATTAAAGAAATTAAATCTTTAAATATAAATCTTTTATTAAAATAGATTTTATCTTTTCTTGAATTTAATCCTATTTGGTTAGATGAGCCTTTTTCATGAAGAATAGATAAATGAATTATTGATATCGCTAAAATTATTAAAGGTATTAAAAAATGTAAAGAAAAAAATCGATTTAATGTAGGATTATCAACGGAAAATCTTCCTCAAACTCAAAGAACAATTTTTTTCCCTAAAAATGGAATTGAAGATAAAATATTAGTAATAACTGTTGCTCCCCAAAAAGATATTTGTCCTCAAGGTAAAACATACCCAATAAAAGCGGATCCTATAATTA
+
{IJKW{LT{{HJPRR{K{QOML{{ILJKNJMGHIGI{J{P{{{NHGGJIL{K{{PMKJI{K{OHNKKQPMK{PJGNNIDDCDCFC{INJ{MHGJILHJKGLQ{QRLM{{{{{JRIPM{LMR{KQLJL{MJJF{QKI{KNIPH{MKFKOJLPKLKLKILKHJJ{HGM{H{IKJLMJG{RJLHO{K{RKNSKOIKNOMKJK{NMP{{HM{OHJ{{ILHIIG{KNIHNLNOGK{{JKLKRIGI[IMI{H{{{LSNIH{JKOJ{{H{LTKLI{GNKLcIMFbK{K{{J{{J{{GL{{MQ{{KMQHG{JIOKJHKJO{{{{IJ\HIPKJ{HKL{{NK{HKMJKH{NHM{K{KKKIBKIIJGMIJK{KIA@?<10/..:=@@@ABGGGHNMJH{{MHFC8KNNKK{NGHHFIHEHMHMJKGOIO{IHGLGGGHMHHHGFMLIF==C?DFEKJG{HEEIFEM{{K{IIJHKFIHGI{IJHHOGRJKIKFHBA@>>@ADB@?>>>
@a4919704-b6aa-4fa3-b78e-0a63931f4441 runid=3ffb29643267db9bb8aae685166434a5232ac074 sampleid=1_launch read=70881 ch=28 start_time=2024-11-12T01:55:07Z model_version_id=dna_r10.4.1_e8.2_5khz_400bps_sup@v4.2.0 barcode=barcode05
AATTATAGGATCCGCTTTTATTGGGTATGTTTTACCTTCAGGACGAATCTGTTTGGGGAGCAACAGTTATTACTAATATTTTATCTTCAATTCCATTTTCAAAAAATTGTTTTTTGAGTTTGAGGAAGATTTTCGTTGATAATCCTACATTAAATCGATTTTTTCTTTACATTTTTTAATACCTTTAATAATTTTAGCTATATCAATAACTCATTTATCTATTCTTCATGAAAAAGGCTCATCTAACCAAATAGGATTAAATTCAAGAAAAGATAAAATCTATTTTAATAAAAGATTTATATTTAAAGATTTAATTTCTTTAATATTGATAGTAATATTTTATTGCTTAATATTATCATTTTTTATTGATTTAGTTTCAGAATAGCAAAGGAAAATTTTTTTCCAGCTGATCCTTTAAATACACCTTTACATATTCAAACCTGAATGATACTTTTATCTTGCTTACGCAATTTTACGATCTGTACCAA
+
AA@@::4310700,,,--5-44445@?@A@ABB@B??-+++,,2/...-/&&&&&(((:<<<<=655554;8775556;:89,***)('(***..////'&%%&-22399:;;@E=<<=>C>>CCBCDECDFJ9///35?2222:757777556>9555541.00((((4:::;:>GGA?=<<=>CACA><<<=ECDDC@@>>>>>?=<===??@BAIA@@>?AAABBB>>?<5433/-------.-,((()*/1368457560/.--1=>>>@??@@@>>><<9864223893A@BCDEEBBBCCA@@@ADEEFEGCCBC>>>>A@;:;<<=>>?@CCDIECFA?=877<CAA@???>@?>?==<=;=999))))('++++87:;<>>CBAABDCCH>?>?>@>=>?@@C====>ACA>=<:8)(((((:9777--...4:44455<=211120,;////49?>:65567?@BA<65555:;<<;=<
@3d1d9080-ae1e-4c6b-b109-6ce4b54a0c47 runid=3ffb29643267db9bb8aae685166434a5232ac074 sampleid=1_launch read=1690128 ch=346 start_time=2024-11-12T01:55:43Z model_version_id=dna_r10.4.1_e8.2_5khz_400bps_sup@v4.2.0 barcode=barcode05
AATTATAGGATCCGCTTTTATTGGGTATGTTTTACCTTTGAGGACAAATATCTTTTTGGGGAGCAACAGTTATTACTAATATTTTATCTTCAATTCCATTTTTAGGGAAAAAAATCTGTTTTTTGAGTTTAAGGAAGTTTTCCAGTTGATAATCCTACATTAAATCGATTTTTTTCTTTACATTTTTTAATGCCTTAATAATTTTAGCTATATCAATAATTCATTTATCTATTCTTCATGAAAAAGGCTAATAACCAAATAGGATTAAACTCGAGGAAAGAATAAATATGTCTTTTTAATAAAAGATTTATATTTAAAGATTTAATTTCTTTAATATTAATAGTAATATTTTATTGCTTAATATTATCATTTTTTATTGATCTTCATTTTAGAATAGCAAAGGAAAATTTTTTTCCAGCTGATCCTTTAAATACACCTTTACATATTAAACCTGAATGATACTTTATATTTGCTTACGCAATTTTACGATCTGTACCAA
+
6544211112333..//*))*+,,-45666677765551//54333354444568;<:865644454444445666675544469765446533324678:;=966314789:;:--,,.0038++**+-(****21((),32.,,,,/21131111133354651///029;;<;65/+-43362,-+++))++-,.4433358765432322344555555556663322/.,-*+,****010002100.-../14552111145654)%%%%'(.(+)'&''''(&&&&&''//25456664555654445677322235555845542354344333222224558:977666-+++2223345567:;;97854321244799;<55432333567888:9;;;>???=:75554344357;997642212247678765555544545554445467887654556666311112788860///08998776
@6feb2518-25c2-471e-a41a-543e1993d101 runid=3ffb29643267db9bb8aae685166434a5232ac074 sampleid=1_launch read=126093 ch=21 start_time=2024-11-12T01:55:42Z model_version_id=dna_r10.4.1_e8.2_5khz_400bps_sup@v4.2.0 barcode=barcode05
AATTATAGATACACTTATTGGGTATGTTTTACCTTGAGGACAAATATCTTTTTGAGGAGCAACAGTTATTACTAATATTTTATCTTCAATTCCATTTTTAGGGAAAAAAATTGTTTTTTGAGTTTGAGGAAGATTTTCCGTTGATAATCCTACATTAAATCGATTTTTTTCTTACATTTTTTAATACCTTTAATAATTTTAGCTATATCAATAATTCATTTATCTATTCTTCATGAAAAAGGCTCATCTAACCAAATAGGATTAAATTCAAGAAGGATTCTAAAATATCTTAATAAAAGATTTATATTTAAAGATTTAATTTCTTTAATATTAATAGTAATATTTTATTGCTTAATATTATCATTTTTTATTGATTTTCATTTTAGAATAGCAAAGGAAAATTGTTTTTCCCAGCTGATCCTTTAAATACACCTTTACATATTAAACCTGAATGATACTTTATATTTGCTTACGCAATTTTACGATCTGTACCAA
+
8889992111110..122769:99::;<;<11111../056...--1122=?@=<;998777787787899888889::<@>>====0/--1:898997----9@AAA=;:::;;<=DC;9778535:9;:::;;;44300115::88788::;:;;<;5733445ABBC;:7))889<=@A87546679<;<:8667:==;:9877776787666656787877788999:89776656544555766667778;;;;433100034.--,)(%%$%%%%%%&00++(())*33889877778998888::6667777<<=;<<<;:9989877644434577:=<;<:886445333227778:<><;998767700;;<=6---,+'&&&&',66674442222/*+**&+:::88888;<;<;97444458;:=:8655556556434435533442/07677677665222238:;:6110128788778
@dc33e0d9-da55-4f02-8964-414611312544 runid=3ffb29643267db9bb8aae685166434a5232ac074 sampleid=1_launch read=114792 ch=404 start_time=2024-11-12T01:56:10Z model_version_id=dna_r10.4.1_e8.2_5khz_400bps_sup@v4.2.0 barcode=barcode05
AATTATAGGATCCGCTTTTATTGGGTATGTTTTACCTTGAGGACAAATATCTTTTTGGGGAGCAACAGTTATTACTAATATTTTATCTTCAATTCCATTTTTAGGGAAAAAAATTGTTTTTTGAGTTTGAGGAAGATTTTCCGTTGATAATCCTACATTAAATCGATTTTTTTCTTTACATTTTTAATACCTTTAATAATTTTAGCTATATCAATAATTCATTTATCTATTCTTCATGAAAAAGGCTCATCTAACCAAATAGGATTAAATTCAAGAAAAGATAAAATCTATTTTAATAAAAGATTTATATTTAAAGATTTAATTTCTTTAATATTAATAGTAATATTTTATTGCTTAATATTATCATTTTTTATTGATTTTCATTTTAGAATAGCAAAGGAAAATTTTTTTCCAGCTGATCCTTTAAATACACCTTTACATATTAAACCTGAATGATACTTTATATTTGCTTACGCAATTTTACGATCTGTACCAA
+
GINH{JI{GN[IQHLIINLGIJLKLOJJLGSH{OJIN@??LGCE9888:LAC934446EEDH{GOPPG{KKRJLIHK{{{{HI{{NDHIC3334EHGKGJ{MGGFDCHPHN{S{OIFIJG{{>>=@@GGIJKHHJRIEEKBB98?C{LLMG{{QSQMJHHJ{{{DGGGMO{{{<2/*')ADKGMIKJRJI>@><<INLFGF{{M{{{{HIHGGFFGFEEKNJFI{HHGIHJJ{J^{{GKPHGIN{KTLJ{LO{{HJF{JGEMEHIFECD?@?B?@CCEGCEFHGJIMGHCAB?>=@B@AEFFEFILJLMMLGHHGIHFIFGIJHFGKHIEDFBCBBCFDBCDCDBFET{IPHFOHDGFGDIGEFCDBEFIL{G{RHGGKH{IHQEJ{IGJDA?@@0///0;;=DBEIJ{{PGF<>MIFKKHEGIJFJLJFDEFDDEKEPECCBCBDDCCD@@>===>?@?AAABAAABBECA??<<==>ACCCA//.,,,,,,,@?
@0b9f98aa-050f-497f-bd66-af2f0096b2b5 runid=3ffb29643267db9bb8aae685166434a5232ac074 sampleid=1_launch read=96459 ch=395 start_time=2024-11-12T01:56:11Z model_version_id=dna_r10.4.1_e8.2_5khz_400bps_sup@v4.2.0 barcode=barcode05
TGGTACAGATCGTAAAATTGCGTAAGCAAATATAAAGTATCATTCAGGTTTAATATGTAAAGATGTATTTAAAGGATCAGCTGGAAAAAAATTTTCCTTTGCTATTCTAAAATGAAAATCAATAAAAAATGATAATATTAAGCAATAAAATATTACTATTAATATTAAAGAAATTAAATCTTTAAATATAAATCTTTTATTAAAATAGATTTTATCTTTTCTTGAATTTAATCCTATTTGGTTAGATGAGCCTTTTTCATGAAGAATAGATAAATGAATTATTGATATAGCTAAAATTATTAAAGGTATTAAAAAATGTAAAGAAAAAAATCGATTTAATGTAGGATTATCAACGGAAAATCTTCCTCAAACTCAAAAAACAATTTTTTTCCCTAAAAATGGAATTGAAGATAAAATATTAGTAATAACTGTTGCTCCCCAAAAAGATATTTGTCCTCAAGGTAAAACATACCCAATAAAAGCGGATCCTATAATTA
+
MKPOFNNIIHGPKHKMK{JLHJMELKLGHIFQHNLQHMJL{FIE99987;>=@H;::;?@AIIS{HH{EOHJJJPLIIGK{LJHGJQGI{WLBDA3200;()DCCEJHOKNKLFJFFOH33333A85323779;<??@I==EFGFGIDLECEFGB>===@IFJI{{EJIFZ{DCKAE@8DECDFJLJ{O{GOJ=<=={;NJHINLHJP{HHM{KR{{L{HEFG55999LFMIGJGHCCBBB{LHMHEFFQIDC@JKHILI{MMM{MQHHLMIGK{@?@A@OFLJ{IHHL{LJJ{_{{KHNDEDKRL{A:4222CPRDFDMRRMPKGM{{{K@@A?AGHGK{MKLLRMKK{KIKEKMJPP{LMH{JK]JI{M{IKGJJOK{J{{IHGJK{{IGC5BGDQH{{HJNKJOGMMI{JI{{J{JMIMIIKGI{NERKJIF{9880-BCFURJHKJL{M{PMHKJQIIJW\M{KHRK{KHGI{K{THKKJOL{ITIJLPJJGK
@04311c0c-a35a-463b-b037-99fa496517eb runid=3ffb29643267db9bb8aae685166434a5232ac074 sampleid=1_launch read=76741 ch=305 start_time=2024-11-12T01:56:37Z model_version_id=dna_r10.4.1_e8.2_5khz_400bps_sup@v4.2.0 barcode=barcode05
TGGTACAGATCGTAAAATTGCGTAAGCAAACATAAAGTATCATTCAGGTTTAATATGTAAGGGTGTATTTAAAGGATCAGCTGGAAAAAAATTTTCCTTTGCTATTCTAAAATGAAAATCAATAAAAATGATAATATTAAGCAATAAAATATTACTATTAATATTAAAAGAGATTAAATACTTAAATTATTAAATATTTTATTAAATAGATTTTATCTTTTCTTGAATTTAATCCTATTTGGCTAGATGACCTTTTCATGAAGAATAGATAAATGAATTATTGATATAGCTAAAATTATTAAAGGTATTAAAAAATGTAAAGAAAAAATCGATTTAATGTAGGATTATGAACGGAAAATCTTCCTCAAACTCAAAAAACAATTTTTTCCCCTAAAAATGGAATTGAAGATAAAATATTAGTAATAACTGTTGCTCCCAAAAAGATATTTGTCCTCAAGGTAAAACATACCCAATAAAAGCGGATCCTATAATTA
+
KPJOKJJIN{GEEDD>===31111CIFI{GLGNJ{HK{MLJEJGHKIFJMKHMPT{IKCCBFJJMKJHKKD{?>?>@=6333387:>WL{OQJXJLGCDF<<H{HI{NNG{Y{FOJI{{IFFD:;6767;<;<?CDFJNNJ{JG{GIIGLVLHGG{FF{KKGLKG?<A<6LBCDDFKE@*)))),)%&&&'(()**+****+,..////////G?BA@@AIAEIKUIGXT{L{GHHJJI{JBJONGCHKA6569?GHJGIIJWJF{LFJJ>>=>;=>>?GMVIFGGGFIEFIFJKJ{ICBBBCFIEHHNDIFM{{{IOFFECB<:JIGGFHFFKJGNHLJHGHGIGIK<;;;;FFFK{{JLOKHHJHJII{E{GIILJHJDEIK{RIMO@<0KFI{I{QLLHHIINGFJFJGI{EKIOK{LGKFEDDCGFEODC>92(DJLKKGGGHFFEFEFFBBACEDIEHHOIFDEQHGIHEDEECC===<<??BC?>===
@fff75114-8cc1-4c30-88ac-a542f27ef586 runid=3ffb29643267db9bb8aae685166434a5232ac074 sampleid=1_launch read=80055 ch=87 start_time=2024-11-12T01:56:34Z model_version_id=dna_r10.4.1_e8.2_5khz_400bps_sup@v4.2.0 barcode=barcode05
TGGTACAGATCGTAAAATTACGAGTTAAGCAAATATAAAGTATCATTCAGGTTTAATATGTAAAGGTGTATTTAAAGGATCAGCTGGAAAAAAATTTTCCTTTGCTATTCTAAAATGAAAATCAATAAAAAATGATAATATTAAGCAATAAAATATTACTATTAATATTAAAGAAATTAAATCTTTAAATATAAATCTTTTATTAAAATAGATTTTATCTTTTCTTGAATTTAATCCTATTTGGTTAGATGAGCCTTTTTCATGAAGAATAGATAAATGAATTATTGATATAGCTAAAATTATTAAAGGTATTAAAAAATGTAAAGAAAAAAATCGATTTAATGTAGGATTATCAACGGAAAATCTTGCTCAAACTCAAAAAACAATTTTTTTTCCCTAAAAATGGAATTGAAGATAAAATATTAGTAATAACTGTTGCTCCCCAAAAAGATATTTGTCCTCAAGGTAAAACATACCCAATAAAGCGGATCCTATAATTA
+
DFFEGHFIM@333238111.-+*)))((*2389DM{FHILIMGKMRLGVJ{ROIQJ{N{{{L{K{{{K{K{OJ{{{{QM{KPGKKLJIHKNM{{{KHKPQIPJIJIL{{NKL{{KOJG{f{JLHJ{BE=VHI{GG{LHGFRGOHK{JI{IRTKJI{KLKNK{{MHJKM{ONNK{{KEMBIK{PQ{IIKUHJ{KMFJL{JK{IGLII{IJL{J{JL{QI9999H:{H::GIIIFILQ{IIML{J{{GL{GIJ{FFF@@/-,),,,EJ{L{KJ{{KDPLEHJJO{GLFL{{GHLGPFI{RIOVXJ{HJ{EKGLQ{HMFG{KHJLLGIF{GKFL{V{EA@?@BFE{GNJLM{KHG{H{HH{{GNJK{QLLFDDDAB@<>,,,..CELHJPHGI{{{KE=8'(ABGI`IFMGQFH{IGEIEFGHEFCFA@BDIEHIHGNVLHKHHB=GDJOGM{IGGLG{NVHLRLMJJ{{{I{{QLGKFGF@@:57:7;CABCEGIEFEEDEA
@a1a2e739-b86a-463d-86ea-7002b5861ef7 runid=3ffb29643267db9bb8aae685166434a5232ac074 sampleid=1_launch read=89073 ch=285 start_time=2024-11-12T01:56:53Z model_version_id=dna_r10.4.1_e8.2_5khz_400bps_sup@v4.2.0 barcode=barcode05
AATTATAGGATCCGCTTTTATTGGGTATGTTTACCTTTGAGGACAATCTCTTTTGGGGAGCAACAGTTATTACTAATATTTTATCTTCAATTCCATTTTTAGGGAAAAAAATTGTTTTTTGAGTTTGAGGAAGATTTTCCGTTGATAATCCTACATTAAATCGATTTTTTTCTTTACATTTTTTAATACCTTTAATAATTTTAGCTATATCAATAATTCATTTATCTATTCTTCATGAAAAAGGCTCATCTAACCAAATAGGATTAAATTCAAGAAAAGATAAAATCTATTTTAATAAAAGATTTATATTTAAAGATTTAATTTCTTTAATATTAATAGTAATATTTTATTGCTTAATATTATCATTTTTATTGATTTTCATTTTAGAATAGCAAAGGAAAATTTTTTTCCAGCTGATCCTTTAAATACACCTTTACATATTAAACCTGAATGATACTTTATATTTGCTTACGCAATTTTACCGATCTGTACCAA
+
BBAA???==>>>?77765548;=>?@@@?>?>:@C@B4//@BBC87733548@0.;<;;AA@@@@@?@??@@@?@<===>DE=DEDDE@@=>>@?@CDFEAAB@<GGGKDCCDDCHGF{A111569:;AA@AAAACCCE;8899<A?>>>?@A@@?A?@AA98888=I{{F>;71,.9:;?@FHHE@AABCBA?>?=<<=?FECBA?>=>===><;<<=?CCBCD@????>>??>??>=>>?=>;;<=>??>>>>>>?>>=<==>?@A?A@<;;::<>>>>7429=0////BDA@====?>>>?@@A????6DC>=<===AAACAADC?@??>>>==<;::9:;=>BBDBB@?>====<<<==>>>>@@?>=>==<<=AA>>>>@B<<<;:;;;<=>@?=<<<=>>>;;;<==>><:;::;988BA?=<;;9:;>;>?=<;;;;<;;<;;::9:;88888=>><==;;;;+****78:;;+((%')00111::><
@3b310bca-cd27-4cdf-b973-e9379178ec19 runid=3ffb29643267db9bb8aae685166434a5232ac074 sampleid=1_launch read=274458 ch=316 start_time=2024-11-12T01:57:06Z model_version_id=dna_r10.4.1_e8.2_5khz_400bps_sup@v4.2.0 barcode=barcode05
TCGTACAGATCGTAAAATTGCGTAAGCAAATATAAAGTATCATTCAGGTTTAATATGTAAAGGTGTATTTAAAGGATCAGCTGGAAAAAAATTTTCCTTTGCTATTCTAAAATGAAAATCAATAAAAAATGATAATATTAAGCAATAAAATATTACTATTAATATTAAAGAAATTAAATCTTTAAATATAAATCTTTTATTAAAATAGATTTTATCTTTTCTTGAATTTAATCCTATTTGGTTAGATGAGCCTTTTTCATGAAGAATAGATAAATGAATTATTGATATAGCTAAAATTATTAAAGGTATTAAAAAATGTAAAGAAAAAAATCGATTTAATGTAGGATTATCAACGGAAAATCTACCTCAAACTCAAAAAACAATTTTTTTCCCTAAAAATGGAATTGAAGATAAAATATTAGTAATAACTGTTGCTCCCCAAAAAGATATTTGTCCTCAAGGTAAAACATACCCAATAAAAGCAGATAATTA
+
@55555>@>>=<>@@@ACC@@?A??>>?@@@?=;<<<EJDCBECCFDA@@@ACEA@@??AAAA@@@BDDDBEDDCDCCDDFEGFCF{IJIHCDECEICBDBCIFECEDHHFGJDDCCDG<::::>DEEEECDB@@@@@A>>>?>@@@BBCDBAAB@@@@@AA@@?@@@@@?@@AEBDECBCBA;;;;=>665;=<<>?CBCB@@@@?;<;;<DCDA?<:E;9811;>BEAA@?>>?>?AACD64444::::9:9+***?@<<<3112376669?-76666>>>>===<<;;<==?@@A@===;;;:99:;;;==>?=:98896;9;?FDDB954446?>><;;;:;>?>?8886++++,((''&&,'';<>>??>=<;;<;;;;<BFEFB44323:?BBA?=<<<<;;;98899<=>;;;:98888899:;;==>?==>61<<;==<<<<>=;66659::::9:::<<<:::::;<;;;;=>@76661.278
@d13591a9-69af-47d1-96fe-b16f373a6cf9 runid=3ffb29643267db9bb8aae685166434a5232ac074 sampleid=1_launch read=57025 ch=56 start_time=2024-11-12T01:57:12Z model_version_id=dna_r10.4.1_e8.2_5khz_400bps_sup@v4.2.0 barcode=barcode05
AATTATAGGATCCGCTTTTATTGGGTATGTTTACCTTGAGGACAAATATCTTTTTGGGGAGCAACAGTTATTACTAATATTTTATCTTCAATTCCATTTTTAGGGAAAAAAATTGTTTTTTGAGTTTGAGGAAGATTTTCCGTTGATAATCCTACATTAAATCGATTTTTTTCTTTACATTTTTTAATACCTTTAATAATTTTAGCTATATCAATAATTCATTTATCTATTCTTCATGAAAAAGGCTCATCTAACCAAATAGGATTAAATTCAAGAAAAGATAAAATATCTTTTAATAAAGATTTATATTTAAAGATTTAATTTCTTTAATATTAATAGTAATATTTTATTGCTTAATATTATCATTTTTTATTGATTTTCATTTTAGAATAGCAAAGGAAAATTTTTTCCAGCTGATCCTTTAAATACACCTTTACATATTAAACCTGAATGATACTTTATATTTGCTTACGCAATTTTACGATCTGTACCAA
+
@DDDBB???@A@@==>>6434AA@BABBA><<)4988:;=B??--++-////0111:@=:@@?>?>?>?@ADDCDCCBCDCFKEHEEEDBCCBBDCEEHHG>;>=8EKGOFGGFHGFREE8)((()*();;;<10///2,,++,*+>@@AAABAA@AAAACCAAABBFJ{{IJGE>66@?@ADLGEDB@A==>?<@D@@@ABIEDEBAA?=;;9769942222@DE><;:;???@?A@?>>?@??=>?AB22223>>@@:>>=>?@??@?A@@@??>>CBBA=<<88**)*)<95<;79;0@@AB@C@@@@?C@==>=?BCCBDCCDC@BBA@A=<<:98899;=>ACDAB@???>=>=<<=<>?>AAEIGECDA@???BB@@AACD=<<;:;;;:::;;<A:9400166:/0;<;;<;<?@>68855:;;<:;A;<>=<;<<;;;;<;;;:9::;;<====<<<=>@@==:77779?BC?0(((23<=<<<<:
@0e3f69e8-096d-456a-8ec7-158bda25ca4c runid=3ffb29643267db9bb8aae685166434a5232ac074 sampleid=1_launch read=40894 ch=445 start_time=2024-11-12T01:57:27Z model_version_id=dna_r10.4.1_e8.2_5khz_400bps_sup@v4.2.0 barcode=barcode05
AATTATCCAAGTCGCTTTTATTGGGTATGTTTTACCTTGAGGACAAATATCTTTTTGGGGAGCAACAGTTATTACTAATATTTTATCTTCAATTCCATTTTTCCGGGAAAAAAATTGTTTTTTAAGTTTGAGGAAGATTTTTAAACTGATAATCCCTACATTAAATCGATTTTTTCTTCATTTTTTAATACCTTTAATAATTTTAGCTATATCAATAATTCATTTTATCTATTCTTCATGAAAAGGCTAATCTAACCAAATAGGATTAATTCAAGAAGATGCTAAATCTATTTTAATAAAAGATTTATATTTAAAGATTTAATTTCTTTAATATTAATAGTAATATTTTATTGCTTAATATTATCATTTTATTGATTTTCATTTAGAATAGCAAAGGAAAATTTTTTCCAGCTGATCCTTTAAATACACCTTTACATATTAAACCTGAATGATACTTTATATTTGCTTACGCAATTTTACGATCTGTACCAA
+
5333))&%%&$$$%&)+,0-1:<<>@B{FJOIF@?<52--;;9<999:AEFHFBB?==FHVII{KIJK{JHI{JGLMILK{I{HMGFIQBCGE{K{F{JLN{7/..,)+1561113.----5641.++,+13458@?<;:95))'''&&&()*)),)%'()*89??9...-.2/3-,+'()**28::@C<<;;;>9=7))))*72643////,,,,++++.0000,)+((('(%%0'')(())'+,)))))))12285564,,,+-.)'&&(*--+*)'+&$&''(/13///1249==?DDCSMISFFPBCE?AJRHHMFDGFDC=?@?8;>99766611112DDEGFFFHLLEDGABB>>6652221*,--.124==8/0//,(*//002267<>BCLLGFCDCB;20+,9>DED::::63478BDCAB--<-.=FEBG{GXIPGFDFHEJ{IHHNNLJHHI{GMMVHEJHEFHIRINICDBCCGHFKEGC
@58a1a500-4e15-426e-b9a8-c1d3fd407ce3 runid=3ffb29643267db9bb8aae685166434a5232ac074 sampleid=1_launch read=120798 ch=419 start_time=2024-11-12T01:57:39Z model_version_id=dna_r10.4.1_e8.2_5khz_400bps_sup@v4.2.0 barcode=barcode05
AATTATAGGATCCGCTTTTATTGGGTATGTTTTACCTTGAGGACAATATCTTTTTGGGGAGCAACAGTTATTACTAATATTTTATCTTGGTAGGTATTTTTAGGGAAAAAAATTGTTTTTTGAGTTTGAGGAAGATTTTTCCGTTGATAATCCTACATTAAATCGATTTTTTCTTTACATTTTTTAATACCTTTAATAATTTTAGCTATATCAATAATTCATTTATCTATTCTTCATGAAAAAGGCTCATCTAACCAAATAGGATTAAATTCAAGAAAAGATAGAAGAAGTATTCATATAAAAGATTTATATTTAAAGATTTAATTTCTTTAATATTAATAGTAATATTTTATTGCTTAATATTATCATTTTTTATTGATTTTCATTTTAGAATAGCAAAGGAAAATTTTTTTCCAGCTGATCCTTTAAATACACCTTTACATATTATTTAAACCTGAATGATACTTTATATTTGCTTACGCAATTTTACGATCTGTCTTACCAA
+
==>B??<=>CBCCBBBCEFFGFDFJIJ{PJKHHLPIHPGHEFIE885,,,,,,,/.0106BCAAABCDPHHFI{GEGGKNOU{HLFEA)'&&%%&&&'+***/255?GGH{M{HDEFKDG=.....0:@XFCCJGGEE@>@FCBDEHKI{EGE{DIDLHDEC?8////0CFHDBCA<>CGDBGKHDEBCDEEHHFIGGDCCD@=FBAAAAC=>====BC@>>>@BGHGDDEDBBEBBCACFJHECABEDEBBCBCDDCDCCGCDDDB322224+))*56665.,++++.-,,**%&)))))/7<?@BCHIHDCFCHEBB@ADEEEEIJGCC>??@AA?>??>====>ACFIHFGABABA?@?>?@ABABCDC{OCCACEDE{HHEEDCEDA>>=;::;;<?>?AEAD<88776442311*)(())*+,,45BCBA<<<70.+*)))((*-,-0<=>==<;:;;<<<===A@88888??=;88789?BB?<+)))))'&''&&(88
@3c4750f0-7e20-4530-b6da-aa3d7d759bff runid=3ffb29643267db9bb8aae685166434a5232ac074 sampleid=1_launch read=274490 ch=316 start_time=2024-11-12T01:57:41Z model_version_id=dna_r10.4.1_e8.2_5khz_400bps_sup@v4.2.0 barcode=barcode05
AATTATAGGATCCGCTTTTATTGGGTATGTTTTACCTTGAGGACAAATATCTTTGCAACAGTTATTACTAATATTTTATCTTCAATTCCATTTTTAGGGAAAAAAATTGTTTTTTGAGTTTGAGGAAGATTTTCCGTTGATAATCCTACATTAAATCGATTTTTTTCTTTACATTTTTTAATACCTTTAATAATTTTAGCTATATCAATAATTCATTTATCTATTCTTCATGAAAAAGGCTCATCTAACCAAATAGGATTAAATTCAAGAAAAGATAAAATCTATTTTAATAAAAGATTTATATTTAAAGATTAATTTCTTTAATATTAATAGTAATATTTTATTGCTTAATATTATCATTTTTTATTGATTTTCATTTTAGAATAGCAAAGGAAAATTTTTTTCCCAGCTGATCCTTTAAATACACCTTTACATATTAAACCTGAATGATTCTTTATATTTGCTTACGCAATTTTACGATCTGTACCAA
+
EHFDFDDEDFKHE@@@?;:**)))+;@DDGGL@=<:;=//@D=<55557A87-0%('&()-477:>GDECDFGDDIGGMF{MIDEBCBCCODHGGHHFHFKIJK{{K{I{H{{LH55556DECIHDDFEDDEHJE?@@CEGEDDFFFFGDDDFDCDA@@ACEU{{{FEC?=DCDBC:<LJFFDDDDFPEHFCDBCDIKHKHECDBCCBB@?@@ABFGJMHGGBFFBAFBACDCBCGDDB@@ACBCCBBCDDBDCBBBDEDFEFGECCCBBBFB;====EDDDDA??>>>>>=>>@@@ABBCEA@A@@BA>==<12AA@?@A?44BA@@@?@?>=====?@CGDEDDBA@@>=<<===?@?BCFLFEBBB@ACDEFGDDFA3334=<=>>@BDDCCDDCGIQ{{KDB.()?BA@???@ED@AA?>??@A@@DAC?><;;;;;;;<22212>A*'''(28;;;>>AAA>=9999:>?A?>87777=>?>>>=
@e92b9884-3200-4053-99f1-a5e6eaaf4b84 runid=3ffb29643267db9bb8aae685166434a5232ac074 sampleid=1_launch read=76887 ch=305 start_time=2024-11-12T01:58:00Z model_version_id=dna_r10.4.1_e8.2_5khz_400bps_sup@v4.2.0 barcode=barcode05
TGGTACAGATCGTAAAATTGCGTAAGCAAATATAAAGTATCATCCAGGTTTAATATGTAAAGGTGTATTTAAAGGATCAGCTGGAAAAAAATTTTCCTTTGCTATTCTAAAATGAAAATCAATAAAAAATGATAATATTAAGCAATAAAATATTACTATTAATATTAAAGAAATTAAATCTTTAAATATAAATCTTTTATTAAAATAGATTTTATCTTTTCTTGAATTTAATCCTATTCGTTAGATGAGCCTTTTTCATGAAGAATAGATAAATGAATTATTGATATAGCTAAAATTATTAAAGGTATTAAAAAATGTAAAGAAAAAAATCGATTTAATGTAGGATTATCAACGGAAAATCTTCCTCAAACTCAAAAAACAATTTTTTTCCCTAAAAATGGAATTGAAGATAAAATATTAGTAATAACTGTTGCTCCCCAAAAAGATATTTGTCCTCAAGGTAAAACATACCCAATAAAAGCAGATCCTGTACCATTA
+
6556DFEGHE34FIFH{KO{IG{KOFKF{F{LEIJJ{KHK{{HKMEFGEE{{{KPDLD=>>OHMR[M{MK{{HK{M{F50001FGEGUH{{MH{{L{==HA@CCCBF{PKKKK{ELJH{OHGFGGH{WRHR{MN{IIGRIHH{M{HDFEE>NGHI?==>=CBDHH{EFEF{JKGF-,,+,,,,+?LPM{HII{ILHFHHH{PMOHIGJHFFJ{{IGMICE::6((?@EPHGLKHKEFE2000)))*++,,-EFEFF@>?{JIDG{{KLOGIKJJI{GHO{{{HMGL{BAA@A@EJM{N{JOHQ{GJ677778AHLJK{IHFN{D;<K{{NG76666IJ{LKHKHJLLLHPNKHFRMJJSH{{R{FE76666ADENIHKKJMKIHIN{{{CBB.HKIKN{HH{G{KIQ{LM{I]LIKM{HJMGLGJLRL{KH{{=<65532DNI{Q{GMINECLGHI;97759<?DDHHDEEFG>AGGLIKG{<;;;<?>52-,*((-(
@814797b4-3731-4f62-aa7f-f8fd73242d2c runid=3ffb29643267db9bb8aae685166434a5232ac074 sampleid=1_launch read=211480 ch=302 start_time=2024-11-12T01:58:07Z model_version_id=dna_r10.4.1_e8.2_5khz_400bps_sup@v4.2.0 barcode=barcode05
TGGTACAGATCGTAAAATTGCGTAAGCAAATATAAAGTATCATTCAGGTTTAATATGTAAAGGTGTATTTAAAGGATCAGCTGGAAAAAAATTTTCCTTTGCTATTCTAAAATGAAAATCAATAAAAAATGATAATATTAAGCAATAAAATATTACTATTAATATTAAAGAAATTAAATCTTTAAATATTAAATCTTTTATTAAAATAGATTTTATCGTTTCTTGAATTTAATCCTATTTGGTTAGATGAGCCTTTTTAGTGAAGAATAGATAAATGAATTATTGATATAGCTAAAATTATTAAAGGTATTAAAAAATGTAAAGAAAAAAATCGATTTAATGTAGGATTATCAACGGAAAATCTTCCTCAAACTCAAAAAACAATTTTTTTCCCTAAAAATGGAATTGAAGATAAAATATTAGTAATAACTGTTGCTCCCCCAAAAGATATTTGTCCTCAAGGTAAAACATACCCAATAAAAGCGGATCCTATAATTA
+
HHP{QMNP{{L{NHOHLU{JEI{VKQKLY{JM{K{GHKLL/)))'''''(ELKKL{VHDCD{LIO{I{KMMG{{SOY?>::;8878:>{{{IK{JU{BFF@FIKKKJKD>>>D@DCIGJISLKI{{IP{KKOOH{IJHEBABIJM{IEHDDLIEDCDEDDJ{{JKHGDL{{MM{KDFK@BAA@>CCCD:6334A5555?4A@77==@??@@@DJMLLHKIHCEC>?HJJMKN{KM{NQJ{JJ{{IPKSMHHNIWA=G=,+++++65665333=?D@<<;<<HFPISNLIJNHLLGJIQKKMKIOJQJPKH{IJLL{{LKJKIGICFJK{{{TITHFHTK{S{OI{JFHGA====>@FPFGXKO{L{QIEGJHHKGAA@AF{IGDIH{OJ{{KII@EHHLJMIKIGUQJGFNNHHISKOGJIGEDEI{NEHJHIINKJ<AEE??FECCCCEDHEEKIJKHFYPLMIF{FF??877.)944HAC>B<;533344@>??@A
@800885a6-462b-45d3-a1d9-f50751e67dc4 runid=3ffb29643267db9bb8aae685166434a5232ac074 sampleid=1_launch read=51412 ch=304 start_time=2024-11-12T01:58:42Z model_version_id=dna_r10.4.1_e8.2_5khz_400bps_sup@v4.2.0 barcode=barcode05
TGGTACAGATCGTAAAATTGCGTAAGCAAATATAAAGTATCATTCAGGTTTAATATGTAAAGGTGTATTTAAAGGATCAGCTGGAAAAAAATTTTCCTTTGCTATTCTAAAATGAAAATCAATAAAAAATGATAATATTAAGCAATAAAATATTACTATTAATATTAAAGAAATTAAATCTTTAAATATTAAATCTTTTATTAAAATAGATTTTATCTTTTCTTGAATTTAATCCTATTTGGTTAGATGAGCCTTTTTCATGAAGAATAGATAAATGAATTATTGATATAGCTAAAATTATTAAAGGTATTAAAAAATGTAAAGAAAAAAATCGATTTAATGTAGGATTATCAACGGAAAATCTTCCTCAAACTCAAAAAACAATTTTTTTCCCTAAAAATGGAATTGAAGATAAAATATTAGTAATAACTGTTGCTCCCCAAAAAGATATTTGTCCTCAAGGTAAAACATACCCAATAAAAGCGGATCCTATAATTA
+
MFCDCGK{FEDE{LJVH{GJIHHIGGHJEGFHOHG{FGP{KFLTECEEDJJJ{MLKNJIIVIJJJRSRPQKKMRPI{KKG{JH{{{HOQ{{QRECC{@@A@BGGG{@A@55555FGDLF{HFMFJHK{{SRLNTKGGJLJJIJFFLGJK{{OGHEH{KGHKNIHKM{LI{HGHKHLKGFK{DDACB>C8.+++:<;;;;EHGIEJFEGEIEGGHCQLGHFE=?>=AKI{GJKLP{HJHG{KJK{FM{GJLLGDB;<>==GFFEHHKJSHMHGHEEKL{IHEFHKHIFJHKHDIFJKKFGGIHGGMGGFDFFDCRG{{HDCBBEIEBBFGJ{MC====?QJGIFECCDCDFFEFCB????A{W{JHHGHCADEJGGFEKGDFFEHPFF{K{KGCG6:>>G{IFDDDDDCCBBACBCDIEDDC@>====>@@@@?@@@ADAB?;DCDFB@???@ABADDCCA@??>A@BBAA@?@@>??==<<=><554448::<;9889
@1c585299-caa6-4ca7-a3a8-a446c4707ad5 runid=3ffb29643267db9bb8aae685166434a5232ac074 sampleid=1_launch read=46365 ch=8 start_time=2024-11-12T01:58:24Z model_version_id=dna_r10.4.1_e8.2_5khz_400bps_sup@v4.2.0 barcode=barcode05
TAGTACAGATCGTAAAATTGCGTAAGCAAATATAAAGTATCATTCAGGTTTAATATGTAAAGGTGTATTTAAAGGATCAGCTGGAAAAAAATTTTCCTTTGCTATTCTAAAATGAAAATCAATAAAAAATGATAATATTAAGCAATAAAATATTACTATTAATATTAAAGAAATTAAATCTTTAAATATAAATCTTTTATTAAAATAGATTTTATCTTTTCTTGAATTTAATCCTCTTTGGTTAGATGAGCCTTTTTCATGAAGAATAGATAAATGAATTATTGATATAGCTAAAATTATTAAAGGTATCTAAAAAATGTAAAGAAAAAAATCGATTTAATGTAGGATTATCAACGGAAAATCTTCCTCAAACTCAAAAAACAATTTTTTTCCCTAAAAATAGAATAAATAAAATATTAGTAATAACTGTTGCTCCCCAAAAAGATATTTGTCCTAGGTAAAACATACCCAATAAAGCGGATCCTATAATTA
+
6))))*76*('&&+,2788540000155657766766665556667777888;977,,,,,78776677899865555577899::=@A=:999;<:99<8<;:9:99:99;<899:<>32211:9:==<:997788;<987656621100521002448:887778:>765447678888889<<987667866778;;;98:<<865556<;:999;<:;;11544766655578:=5?=:75667666669<@B@8766789:9877788;;;9988878655545667989:9988788876665-(''',133222336;;<=@@>;5..../98887.---/.--,,,-,-//19:8899:;99999:::9988876778;<@@@?<:67787:8....0----/168876654333446676565,+++,:99989766656678:8843334441100///0(/))0.)((((.1334555566
@038d9ed5-c7d5-49ac-8937-551e836efc1c runid=3ffb29643267db9bb8aae685166434a5232ac074 sampleid=1_launch read=336954 ch=388 start_time=2024-11-12T01:58:48Z model_version_id=dna_r10.4.1_e8.2_5khz_400bps_sup@v4.2.0 barcode=barcode05
TGGTACAGATCGTAAAATTGCGTAAGCAAATATAAAGTATCATTCAGGTTTAATATGTAAAGGTGTATTTAAAGGATCAGCTGGAAAAAAATTTTCCTTTGCTATTCTAAAATGAAAATCAATAAAAAATGATAATATTAAGCAATAAAATATTACTATTAATATTAAAGAAATTAAATCTTTAAATATAAATCTTTTATTAAAATAGATTTTATCTTTTCTTGAATTTAATCCTATTTGGTTAGATGAGCCTTTTCATGAAGAATAGATAAATGAATTATTGATATAGCTAAAATTATTAAAGGTATTAAAAAATGTAAAGAAAAAAATCGATTTAATGTAGGGTATTCAACGGAAAATCTTCCTCAAACTCAAAAAACAATTTTTTTCCCTAAAAATGGAATTGAAGATAAAATATTAGTAATAACTGTTGCTCCCCAAAAAGATATTTGTCCTCAAGGTAAAACATACCCAATAAAAGCGGATCCTATAATTA
+
:;:99999987322238887522224:;;<<<;:;;99888899:;;88889=;::9888999987899;;<<::999::::::::=?C??==?88=::B5?><:999:<=>?=<<<>><<;:::::;;:9988789::;<;;:::;;;<;;:::9::::;;;::::9;99999;:9:989:;<?><::988999;=@@>=;:;;;:8888987=:99:DA@@<;;;:=<<<;:;<;8-,/*****21011152.1-1;100/.11267999<<;:;::::;999878888::;<<<;;;;:;9877779:;;<;;99:9:;?@ABBBB@833334===;:630'&&%%$$%''//0;AC>=987546:>?@?>>=<=<;::;<ACDCDCGC<=?>?A?=:::9999987888:<=;;:976665677898988899;<=??9578778:<=<<:99999999::;<:87778:;::::;=9333239:;776668
@fd8a0259-3f80-4f28-87dc-2526b9eaf937 runid=3ffb29643267db9bb8aae685166434a5232ac074 sampleid=1_launch read=98489 ch=379 start_time=2024-11-12T01:59:00Z model_version_id=dna_r10.4.1_e8.2_5khz_400bps_sup@v4.2.0 barcode=barcode05
TGGTACAGATCGTAAAATTGCGTAAGCAAATATAAAGTATCATTCAGGTTTAATATGTAAAGGTGTATCTAAAGGATCAGCTGGAAAAAAGATTTCCTTGCTATTCTAAAATGAAAATCAATAAAAAATGATAATATTAAGCAATAAAATATTACTATTAATATTAAAGAAATTAAATCTTTAAATATAAATCTTTTATTAAAATAGATTTTATCTTTTCTTGAATTTAATCCTATTTGGTTAGATGAGCCTTTTTCATGAAGAATAGATAAATGAATTATTGATATAGCTAAAATTATTAAAGGTATTAAAAAATGTAGAAGAAAAAATCGATTTAATGTAGGATTATCAACGGAAAATCTTCCTCAAACTCAAAAAACAATTTTTTTCCCTAAAAATGGAATTGAAGGTAAAATGTTAGTAATAACTGTTGCTCCCCAAAAAGATATTTGTCCTCAAGGTAAAACATACCCAATAAAAGCGGATCCTATAATTA
+
{DEHFHGHJKJGIHL{R{JEDEIEFFJLFTKMPNUN{OVI{I{G@?@?AOXO{{J{EDDCBIMNL{RK99222FO{HAA>??>,**-=>>?77672286..GGLIJHF?>??>CCDDCD==<7666?KGDEDDDGCDB;;FGBBC843D>CDIC@>>?>J{NH{{JKIEGIC;HJ{ONIGHGHI{{{PJIG@A???@F{NHJLKGLIICBCFFLHDIGLDHGBBEDEKEP{IFWFJ{{KGKIQFFDDBBDDEIGE@AEDGFKHEECEDCDBABA?>??@CFEHGENEDBBCEHGGHMEDCCBDBBA@@@:,,++13--((&&'*0213;<=<<==BBCECB@@@@CGEI<<<;9;;;<PIDDBAA@1-,,,1***,,EFC@???ADHIFA9;2CFGGIDBA@A@BAAA=<<==ADDFHB?>>@@@@??@@?BBBBB?;:////ED@???CDCDFEDEA@?>??@BBDBE:::869;;?@A@A44442332357787
@9b100502-cfc3-40a4-8238-3a6edaae1c4d runid=3ffb29643267db9bb8aae685166434a5232ac074 sampleid=1_launch read=31647 ch=348 start_time=2024-11-12T01:58:55Z model_version_id=dna_r10.4.1_e8.2_5khz_400bps_sup@v4.2.0 barcode=barcode05
TGGTACAGATCGTAAAATTGCGTAAGCAAATATAAAGTATCATTCAGGTTTAATATGTAAAGGTGTATTTAAAGGATCAGCTGGAAAAAAATTTTCCTTTGCTATTCTAAAATGAAAATCGATAAAAAATGATAATATTAAGCAATAAAATATTACTATTAATATTAAAGAAATTAAATCTTTGAATCTAAATCTTTTATTAAAATAGATTTTATCTTTTCTTGAATTTAATCCTATCTGGTTAGATGAGCCTTTTTCATGAAGAATAGATAAATGAATTATTGATATAGCTAAAATTATTAAAGGTATTAAAAAATGTAAAGAAAAAAATCGATTTAATGTAGGATTATAAAGGAAAATCTTCCTCAAACTCAAAAAACAATTTTTTTCCCTAAAAATGGAATTGAAGATAAATATTAGTAATAACTGTTGCTCCCCAAAAAGATATTTGTCCTCAAGGTAAAACATACCAAATAAAGCGGATCCTATAATTA
+
44433222431--...44320----.4435431111122222332322234464332221212221244567643222355666558997544455545944332223455785555662))))*224773210./..)&&'/123577886554443333333233222223364444446955544555585566886654666644444:996555.,22++,223557...-////33100//1111112489954333003544323345556679:;221103333121555455556442223557788743223----666763----.6765443234434+**(-///0333////17777777775554334477:999862334686544544444212103)520,,-0111334434323...-++++44345567044545555545566822112237455532..../344322223
@759b370c-f2ef-41ee-aa13-e79b4b473004 runid=3ffb29643267db9bb8aae685166434a5232ac074 sampleid=1_launch read=112279 ch=458 start_time=2024-11-12T01:59:03Z model_version_id=dna_r10.4.1_e8.2_5khz_400bps_sup@v4.2.0 barcode=barcode05
TGGTACAGATCGTAAAATTGCGTAAGCAAATATAAAGTATCATTCAGGTTTAATATGTAAAGGTGTATTTAAAGGATCAGCTGGAAAAAAATTTTCCTTTGCTATTCTAAAATGAAAATCAATAAAAAATGATAATATTAAGCAATAAAATATTACTATTAATATTAAAGAAATTAAATCTTTAAATATAAATCTTTTATTAAAATAGATTTTATCTTTTCTTGAATTTAATCCTATTTGGTTAGATGAGCCTTTTTCATGAAGAATAGATAAATGAATTATTGATATAGCTAAAATTATTAAAGGTATTAAAAAATGTAAAGAAAAAAATCGATTTAATGTAGGATTATCAACGGAAAATCTTCCTCAAACTCAAAAAACAATTTTTTTCCCTAAAAATGGAATTGAAGATAAAATATTAGTAATAACTGTTGCTCCCCAAAAAGATATTTGTCCTCAAGGTAAAACATACCCAATAAAAGCGGATCCTATAATTA
+
H{NL{XPNLEFFFGQ{GGKGCBDDDBBCACEEEDEFDGFHJFDDCCCCEEGGLHFBBDBCFEGIIEIKGKG{KHDHJHDGNEGKPIFFIGFFCDCENEGOIHJLEHGGIOGHKHDKHHHJ=<<866.//13333;@CFDBBACABABCEHFDDCEHEFDFFIFGEIFCGFIWFJGFEEEDDEOHI{GJEAA@=BABCCECECACA?BABABEGEEFEDDOFGLJKEGDGCEFCCFEDGFGFIFDA@@>>>??@AIIFFCDDDABACBBBAAAACCDBBCBEEFECEBB@A@ABBEGHHBCC@A@>?>>?@>?ABOHC@@?>@CGCDGHFGWA>>=>ADDFCB@@@@@ABA@?>=<<==?GHIEBA???@>BABCACBCDEB@@?@G`K{{KLI<999CEAA@@?>?>==;;;;<>>?>>>>==<<<==>>?>@??@>>=/*555CA?>>>?@ABABAA@????@@AA@@??@@@=>>>===<<99889<==;:999:
@317d5a3e-c95e-4c4e-90c1-8f0a84b13bc7 runid=3ffb29643267db9bb8aae685166434a5232ac074 sampleid=1_launch read=173158 ch=338 start_time=2024-11-12T01:59:06Z model_version_id=dna_r10.4.1_e8.2_5khz_400bps_sup@v4.2.0 barcode=barcode05
TGGTACAGATCGTAAAATTGCGTAAGCAAATATAAAGTATCATTCAGGTTTAATATGTTCAAAGGTGTATTTAAAGGATCAGCTGGAAAAAAATTTTCCTTTGCTATTCTAAAATGAAAATCAATAAAAAATGATAATATTAAGCAATAAAATATTACTATTAATATTAAAGAAATTAAATCTTTAAATATAAATCTTTTATTAAAATAGATTTTATCTTTTCTTGAATTTAATCCTATTTGGTTAGACGAGCCTTTTTCATGAAGAATAGATAAATGAATTATTGATATAGCTAAAATTATTAAAGGTATTAAAAAATGTAAAGAAAAAAATCGATTTAATGTAGGATTATCAACGGAAAATCTTCCTCAAACTCAAAAAACAATTTTTTTCCCTAAAAATGGAATTGAAGATAAAATATTAGTAATAACTGTTGCTCCCAAAAAGATATTTGTCCTCAAGGTAAAACATACCCAATAAAAGCGGATCCTATAATTA
+
;;998889::977777:::9744434999;<;:9998999988889877778<;;;<9*&%%%%9;988889:;;:;::9:::;<<>>AAA<999<@@B?>:77?=;;;;<==>?<<<<=><<=<<=<=><;:9888899:999::::::::;989999:9::::9889:<>.151;9889889::??=;::99:;;=>@?==;:;;::999:;>>>:::;BA=<;<:::=;::888989766:86321//013789?>>>=;988788666679;;:888788987766788:;;;;;;9:988877566789;<=<;877778<;<<<?=<7222238:=:87755443448783233486643223/.////<<=>>@?<:99:?BIGF?=6+,;;;<;9899898776555678;988876666677899:887762)::;<97666899899898887788899876666796655775/////567643334
@afc414c8-07a4-45d8-9bd8-27c8104d0b0d runid=3ffb29643267db9bb8aae685166434a5232ac074 sampleid=1_launch read=37072 ch=204 start_time=2024-11-12T01:59:14Z model_version_id=dna_r10.4.1_e8.2_5khz_400bps_sup@v4.2.0 barcode=barcode05
TGGTAAGATCGTAAAATTGCGTAAGCAAATATAAAGTATCATTCAGGTTTAATATGTAAAGGTGTATTTAAAGGATCAGCTGGAAAAAAATTTTCCTTTGCTATTCTTGACAAATGAAAATCAATAAAAAATGATATTTAAGCAATAAAATATTATTATTAATATTAAAGAAATTAAATCTTTAAATATAAAATATTTTATTAAAATAGATTTTATCTTTTCTTGAATTTAATCCTATTTGGTTAGATGAGCCTTTTTCATGAAGAATAGATAAATGAATTATTGATATAGCTGAAATTATTAAAGGTATTAAAAAATGTAAAGAAAAAAATCGATTTAATGTCAGGATTATAAACGGAAAATCTTCCTCAAACTCAAAAAACAATTTTTTTCCCTAAAAATGGAATTGAAGATAAAATATTAGTAATAACTGTTGCTCCCCAAAAAGATATTTGTCCTCAAGGTAAAACATACCCAATAAAAGCGGATCCTATAATTA
+
.,,.@A@>?;:9::<=>B;;:::::==>>>>?;555>?>>>?@>===<?AA@=<;:;<<=?@??>>==?@@?????A?=<<60../8;>>867769;;<;?ABABA?>;:8422146;>@A=988/***8??43222;;0/33,--))**)/++**+,,,335><<;;;;;;;=?=<<:::<=>BB?==:772-''''';>=<;;;;;88889@?A><==E<=<;<;;<?==<;;;<<==;;;;--::888889:?A60//559:;<=98888;AA?==<<<==)((()3237889>>?===<<<9;888:99;;=;:99667<?????@B@;44445=?>>>755446655+++++667;@A<;;;;?33233?A@><;;;::::;@BFFEEC?2A?>=>=;;;:::88877888:;<::98866566889:998884343/:99:888889:;:::9::9999::9886555679;98888960//./234544346
@e1db89ca-3b8f-478b-b9c3-c8e6070a16f2 runid=3ffb29643267db9bb8aae685166434a5232ac074 sampleid=1_launch read=45280 ch=182 start_time=2024-11-12T01:59:27Z model_version_id=dna_r10.4.1_e8.2_5khz_400bps_sup@v4.2.0 barcode=barcode05
AATTATAGGATCCGCTTTTATTGGGTATGTTTTACCTTTGAGGACGATCTCTTTGGGAGCAACAGTTATTACTAATATTTTATCTTCAATTCCATTTTTAGGGAAAAAAATTGTTTTTTGAGTTTGAGGAAGATTTTCCGTTGATAATCCTACATTAAATCGATTTTTTTCTTTACATTTTTTAATACCTTTAATAATTTTAGCTATATCAATAATTCATTTATCTATTCTTCATGAAAAAGGCTCATCTAACCAAATAGGATTAAATTCAAGAAAAGATAAAATCTATTTTAATAAAAGATTTATATTTAAAGATTTAATTTCTTTAATATTAATAGTAATATTTTATTGCTTAATATTATCATTTTTTATTGATTTTCATTTTAGAATAGCAAAGGAAAATTTTTTTCCAGCTGATCCTTTAAATACACCTTTACATATTAAACCTGAATGATACTTTATATTTGCTTACGCAATTTTACGATCTGTACCAA
+
::9>:9999;::87789:?=<<@????>>?@AB<9765+(()*13+++++1-)(':>><<;:::::;;<>>>>>===<=@C@@????>=<<<=>??ACI===<<BFEHIFDDA@DDFIG77777;34AA@@@????85<6689<==;::;<>>=<<=;=<;;<<=>CFEG=:744>><<:?IFDB><<;<=B>AA<97671+::;=>==<=<=<;;;;<??>>>==<<<<<>?===<:;;<;;9::;<<<=<=<<;<<=<<<<>:7845455479@@<>=<<==?====>?AA>;;::<;::;;=??=>??@?;:9::;;;;=<???>>=<;<<;;;978789<<?B@?@<:;::;<<;;;::::<=?DCA??>=>>?BE?>>>BB99987::::;<<=?BBCECEFDEE<22<=;:::9;=@5555556=.-,/+/2=<;;::<:9;::99999:9::;;;;:;<<==;;744446<?;0(((((699999<:
@35874f54-45c5-45c7-af46-01b7d57cdab0 runid=3ffb29643267db9bb8aae685166434a5232ac074 sampleid=1_launch read=112317 ch=458 start_time=2024-11-12T01:59:37Z model_version_id=dna_r10.4.1_e8.2_5khz_400bps_sup@v4.2.0 barcode=barcode05
AATTATAGGATCCGCTTTTATTGGGTATATTTTACCTTGAGGACAAATATCTTTTGGGGAGCAACAGTTATTACTAATATTTTATCTTCAATTCCATTTTTAGGGAAAAAAATTGTTTTTTGAGTTTGAGGAAGATTTTCCGTTGATAATCCTACATTAAATCGATTTTCTTTACATTTTTTAATACCTTTAATAATTTTAGCTATATCAATAATTCATTTATATTTCTCATGAAAAAGGCTCATCTAACCAAATAGGATTAAATTCAAGAAAAGATAAAATCTATTTTAATAAAAGATTTATATTTAAAGATTTAATTTCTTTAATATTAATAGTAATATTTTATTGCTTAATATTATCATTTTTATTGATTTTCATTTTAGAATAGCAAAGGAAAATTTTTTTCCAGCTGATCCTTTAAATACACCTTTACATATTAAACCTGAATGATACTTTATATTTGCTTACGCAATTTTACGATCTGTACCAA
+
GJK{KHAH{J{DDBCBCBDBFECBBCFFLJGIHHFFBA111C@DEDDCFKA@??>;=EBDDEA@@ABEDEFFIDFEBBBACFG{FKKJNEFEEBCDECEFIGEMC9CBPLEFEEGEIHHII:1,,,,,-9::FDC???ADFBCBCBBBCCDEIEFHDFDCIK9888(%27992*2=FCDGMGIGCA@@@;88HHDBCBCLHGDEECAA@AACB@AAA@AAAAD100/.//44<>@CDGDB@AAABBBABBAAAB@@A@@BECCDEECCCBBBCBB???>ABBA@@@@@A>A>>??A?ADCBABCCBC?EC?@?AABCBBDBCDC>>?>>>@ABAA??>??@ABDCDC@?@@@AAA@@33@@?@?>B@@@A@ABBKFCDCCFC@@@?==>==>??<=A>++++:CE@8223<9898::9634878<980*((&&*@@???>?>>>===<==>@>@@@?@?==>?@@A?>;;;;<>ABB>88889>>>>>??
@6424e345-413e-42b4-9a96-292da6fc1691 runid=3ffb29643267db9bb8aae685166434a5232ac074 sampleid=1_launch read=49188 ch=215 start_time=2024-11-12T01:59:33Z model_version_id=dna_r10.4.1_e8.2_5khz_400bps_sup@v4.2.0 barcode=barcode05
TGGTACAGATGAGTAAATTGCGTAAGCAAATATAAAGTATCATTCAGTTAATGTAAAGGTGTATTTAAAGGATCAGCTGGAAAAAAATTTTCCTTTGCTATTCTAAAATGAAAATCAATAAAAAATGATAATATTAAGCAATAAAATATTACTATTAATATTAAAGAAATTAAATCTTTAAATATAAATCTTTTATTAAAATAGATTTTATCTTTTCTTGAATTTAATCCTATTTGGTTAGATGAGCCTTTTTCATGAAGAATAGATAAATGAATTATTGATATAGCTAAAATTATTAAAGGTATTAAAAATAAAAAAATCGATTTAATGTAGGATTATCAACGGAAAATCTTCCTCAAACTCAAAAAACAATTTTTTTCCCTAAAAATGGAATTGAAGATAAAATATTAGTAATAACTGTTGCTCCCCAAAAAGATATTTGTCCTCAAGGTAAAACATACCCAATAAAAGCGGATCCTATAATTA
+
8975555687+***+**)+0,+++,077788766666777////.0.*)&*%%022256654455688865444466899:;=>?<:99;=;9422-8;:8865566:;8877998888777898755444456777788889999986776655565777777877788<:99866778=<:77667899:;><:9967777777784496667@=>511111<228766778:::88766766774459=@?9877655544444447887877777655546667888999666545432222454;::-(&'69=<6111124443,,,,,....****)...06766878988999:<<:978766677<=>=>><;58789;:8777666675566689:998542222244565655566797877976454667677677766566666544445786665552.---.234433334
@68ac39f6-063f-4672-b0a6-e28c67ae2ca3 runid=3ffb29643267db9bb8aae685166434a5232ac074 sampleid=1_launch read=62091 ch=280 start_time=2024-11-12T01:59:51Z model_version_id=dna_r10.4.1_e8.2_5khz_400bps_sup@v4.2.0 barcode=barcode05
TGGTACAGATCGTAAAATTGCGTAAGCAAATATAAAGTATCATTCAGGTTTAATATGTAAAGGTGTATTTAAAGGATCAGCTGGAAAAAAATTTTCCTTTGCTATTCTAAAATGAAAATCAATAAAAAATGATAATATTAAGCAATAAAATATTACTATTAATATTAAAGAAATTAAATACTTAAATATAAATCTTTTATTAAAATAGATTTTATCTTTTATTTGAATTTAATCCTATTTGGTTAGATGAGCCTTTTTCATGAAGAATAGATAAATGAATTATTGATATAGCTAAAATTATTAAAGGTATTAAAAGAAATTGAAAGAAAAAAATCGATTTAATGTAGGATTATCAACGGAAAATCTTCCTCAAACTCAAAAAACAATTTTTTTCCCTAAAAATGGAATTGAAATTAAAGAAAATATTAGTAATAACTGTTGCTCCCAAAAAGATATTTGTCCTCAAGGTAAAACATACCCAATAAAAGCGGATCCTATAATTA
+
56534333432----.3331/,,,,.4557654345666554444454444464322222323322233458:6-+++***+15559:;:877879;--8./87566677789555477445444434443321112333445444445664344444444332211123654354465,+++))433221234568:97655666533233-+5321/+'((()/3447543222445666554323223312258886543232211112223444444445433212233555777666655431101//1/+)'&$'%%%''1329:;:83..../66644431222254430....077556677878786666778765666;=A??>:93666798755556655/.-+))*++++54554421212445667644///*498864333467776555555455556532222453333452..../455321012
@3d38d79e-6af6-46c1-a423-a9a40c393ff4 runid=3ffb29643267db9bb8aae685166434a5232ac074 sampleid=1_launch read=38222 ch=493 start_time=2024-11-12T02:00:29Z model_version_id=dna_r10.4.1_e8.2_5khz_400bps_sup@v4.2.0 barcode=barcode05
AATTCCTAGGATCCGCTTTTATTGGGTATGTTTTACCTTATAAGGAGCCAGAGATCTCTTTGGGGAGCAACAGTTATTACTAATATTTTATCTTCAATTCCATTTTAGGGAAAAAAATTGTTTTTTGAGTTTGGGGAGACTTTCCGTTGATAATCCTACATTAAATCGATTTTTTTTCTTTACATTTTTTAATACCTTTAATAATTTTAGCTATATCAATAATTCATCTATCTATTCTTCATGAAAAAGGCTCATCTAACCAAATAGGATTAAATTCAAGAAAAGATAAAATCTATTTTAATAAAAGATTTATATTTAAAGGTAAGCTATTAATATTAATAGTAATATTTTATTGCTTAATATTATCATTTTTTATTGATTTTCATTTTAGAATAGCAAAGGAAAATTTTTTTCCAGCTGATCCTTTAAATACACCTTTACATATTAAACCTGAATGATACTTTTATATTTGCTTACGCAATTTTACGGATCTATTACCAA
+
31/.)))**+100/--..0963322332333567--,))')'&&%$&&&%%%%%%&&'&(,(-43543333222222333332211123,+(('&&*+,02,,,,0,...59988643445677;;520//*'&&&(('%%%%%+)**+.22000012223333441,,,,.;;=>=4443'(33369=;96433223655321012334332210000010110/0-....10/01135444334353212345//-,+-./45552233355154334445653222357556667886333353211243333456740/..&%&$%&''.43333342111123469889411111322223222237;:866543442*&&)*45222101112244345)))))))-))((*22122123946433223)((*')332111121122333222334676153323456652....078761%%%%(3*))))*43
@c4788ac8-d20d-4597-97f4-35662e68893b runid=3ffb29643267db9bb8aae685166434a5232ac074 sampleid=1_launch read=31738 ch=348 start_time=2024-11-12T02:00:53Z model_version_id=dna_r10.4.1_e8.2_5khz_400bps_sup@v4.2.0 barcode=barcode05
TGGTACAGATGAGTAAAATTGCGTAAGCAAATATAAAGTATCATTCAGGTTTAATATGTAAAGGTGTATTTAAAGGATCAGCTGGAAAAAAATTTTCCTTTGCTATTCTAAAATGAATATCAATAAAAATGATAATATTAAGCAATAAAATATTACTATTAATATTAAAGAAATTAAATCTTTAAATATAAATCTTTTATTAAAATAGATTTTATCTTTTCTTGAATTTAATCCTATTGGTTAGATGAGCCTTTTTCATGAAGAATAGATAAATGAATTATTGATATAGCTAAAATTATTAAAGGTATTAAAAAATGTAAAGAAAAAAATCGATTTAATGTAGGATTATCAACGGAAAATCTTCCTCAAACTCAAAAAACAATTTTTTTCCCTAAAAATGGAATTGAAGATAAAATATTAGTAATAACTGTTGCTCCCAAAAAGATATTTGTCCTCAAGGTAAAACATACCCAATAAAAGCGGATCCTATAATTA
+
@A9999DEA@,+))))*((**))**.7>?@<=<<<?=2@@@?>@@@AA??@@@A@==<<<>???><<;;;=>@CBBCC@A====767;GH@?>=;+08679+=ICAA@@AABCC@@@?>@=;<<89/*)*6;<<<=>@@=<<=66667?BACED?=<<;;=<<====<<<>=>@BAABC:99900/--.*,+)''''+)>BBABB@?@??96555110/4())(-67<<9:B@@?>9>&&**,,,,9:<:977=DD>=<;:;3015011:;=??>>???@?A>==<;;;<<=@BCCDAAA@>>=;;;<<<<<?AA?<;88889==@CDFA;44445>><;:9988999::99733335>?=<>=<<<<=@@>>=<<<<<<8889:BGIG@><3<=<322002223222<<;;;==><;;:877789::;;;=<;;210)-..>=;:::<=>>==;10///39:::A33227:/1:::9::84433233.-.0//8
@607ef5a4-7aec-4166-a411-c653fdfb94f1 runid=3ffb29643267db9bb8aae685166434a5232ac074 sampleid=1_launch read=1690298 ch=346 start_time=2024-11-12T02:01:02Z model_version_id=dna_r10.4.1_e8.2_5khz_400bps_sup@v4.2.0 barcode=barcode05
AATTATAGGATCCGCTTTTATTGGGTATGTTTTACCTTGAGGACAATCTATTTGGGGAGCAACAGTTGCTGCTTAATATTTTATCTTCAATTCCATTTTTAGGGAAAAAAATTGTTTTTTGAGTTTGAGGAAGATTTTCCGTTGATAATCCTACATTAAATCGATTTTTTTCCTTACATTTTTTAATACCTTTAATAATTTTAGCTATATCAATAATTCATTTATCTATTCTTCATGAAAAAGGCTCATCTAACCAAATAGGATTAAATTCAAGAAAAGATAAAATCTATTTTAATAAAAGATTTATATTTAAAGATTTAATTTCTTTAATATTAATAGTAATATTTTATTGCTTAATATTATCATTTTTTATTGATTTTCATTTTAGAATAGCAAAGGAAAATTTTTTTCCAGCTGATCCTTTAAATACACCTTTACATATTAAACCTGAATGATACTTTATATTTGCTTACGCAATTTTACGATCA
+
RHDD???@AGF{IJJFLEB;;91HEKGJDG@885677:--===>::900----&&'(/(''''((('&&&&&'''((BFEEEFPGKPGGIHPLLKHKIME---.9>?CDILFCCFDEKJK//////@A{{NNJIGA?C:A))>=>FI{{HGJHJFJSHGHGB::979BDDDD@BB<=AAA??BQHGFHGFCBB;EB<9:;<<6?<;===DEDDFDECEH{GIGH{G{RJKJXRNHHIK{N{HIIHHJI{O{IIIJHMLFIEEHEJL{K{JEA>>>=;97;>;;<<??>;;;===EEGGLJ{HQH{IJIIHFADGFM{KGUN{HQIJLB99HLGNPNLHGDEBEFKG{{H{{GFEB@ACGGLIKGHJNK{{{MK{UH{A{M>>====;00007:;>?BABCCFG{{JHHFIIC@ADHEGIFHFFDCHSGRHEEBA?====BCDGCDECFHDDEBCDEBBBCCAJEEFFFHH{BA?@@ABEGFID42222
@89810d7b-a08c-468b-9249-5cfe962a7a41 runid=3ffb29643267db9bb8aae685166434a5232ac074 sampleid=1_launch read=45336 ch=182 start_time=2024-11-12T02:00:59Z model_version_id=dna_r10.4.1_e8.2_5khz_400bps_sup@v4.2.0 barcode=barcode05
AATTATAGGATCCGCTTTTATTGGGTATGTTTTACCTTGAGGGACAATATCTTTTTGGGGAGCAACAGTTATTACTAATATTTTATCTTCAATCCCATTTTTAGGGAAAAAAATTGTTTTTTGAGTTTGAGGAAGATTTTCCGTTGATAATCCTACATTAAATCGATTTTTTTCTTACATTTAATACCTTTAATAATTTTAGCTATATCAATAATTCATTTATCTATTCTTCATGAAAAAGGCTCATCTAACCAAATAGGATTAAATTCAAGAAAAGATAAAATCTATTTTAATAAAAGATTTATATTTAAAGATTTAATTTCTTTAATATTAATAGTAATATTTTATTGCTTAATATTATCATTTTTTATTGATTTTCATTTTAGAATAGCAAAGGAAAATTTTTTTCCAGCTGATCCTTTAAATACACCTTTACATACTAAACCTGAATGATACTTTATATTTGCTTACGCAATTTTACGATCTGTACCAA
+
7666CDBDD{M{{FHGGJ{IIHOG{IKIQ{J{KEB?<4)('&&%&&(('))*)1256@ABIECECDFGHHEEIGEHIILJGFCDCDGHJIJJNLNHFGGH{KIMJH@EML{{WGG=>DFFGB'''''')9BADDGGCDDECGGNGMIIL{JJJOL{LYIHIMGKLFOLIJK{{C>/''1+)))<EFLMFHKH{JJFQHG{LKTJGHHJIEFGGLFIEEDDDG{H{OMFIHMRKGDICGG{GFCCEELHKGJEFKHHHDEEH{{HHOJKCCAAAIJJMGLFJGI{KEGHIIFLKHFGEGEIFMLI{K{I{IYIDGEGJNJHING{OA=>MJHEDIFDCBCBEEGJNOM{LGHWJ??@=>>99HKKFGKJ{J{IH{{GMHMEME@?:EDGLCCBAABDFD@100/...455799:L{GHJJPLLL{{HMFFDFCBQBBEFDEDHENHGOBA@@?@BBBCCEDECCBEDHFFB@>>>?@DEGFD><<<<@ACCDEE
@38170b25-30a1-47d4-a8b2-4b64db579a3e runid=3ffb29643267db9bb8aae685166434a5232ac074 sampleid=1_launch read=163165 ch=39 start_time=2024-11-12T02:00:53Z model_version_id=dna_r10.4.1_e8.2_5khz_400bps_sup@v4.2.0 barcode=barcode05
TGGTACAGATCGTAAAATTGCGTAAGCAAATATAAAGTATCATTCAGGTTTAATATGTAAAGGTGTATTTAAAGGATCAGCTGGAAAAAAATTTTCCTTTGCTATTCTAAAATGAAAATCAATAAAAAATGATAATATTAAGCAATAAAATATTACTATTAATATTAAAGAAATTAAATCTTTAAATATAAATCTTTTATTAAAATAGATTTTATCTTTTCTTGAATTTAATCCTATTTGGTTAGATGAGCCTTTTTCATGAAGAATAGATAAATGAATTATTGATATAGCTAAAATTATTAAAGGTATTAAAAAATGTAAAGAAAAAAATCGATTTAATGTAGGATTATCAACGGAAAATCTTCCTCAAACTCAAAAAACAATTTTTTTCCCTAAAAATTGAATAGAAGTAAAAATATTAGTAATAACTGTTGCTCCCCAAAAAGATATTTGTCCTCAAGGTAAAACATACCCAATAAAAGCGGATCCTATAATTA
+
55322222431..../44420,,,,-45665522221111112344533333532322222222111224555231112224557899:86567999768776545556667745457767655555655443223344332333444334++***.3234444333344334454332223358864332345689<954.-1--****--3)44346:0///322264543334446665542121123/,.46557654444444222225665544444322212335776777555656443334566678753333466435676.****,2343232123433)))))/0015544555777899998766775433478;:9975.444565,('('&'''&&&&')44222320110133344544455777876753222567664444444444456533333473244343-,(&&&&'/02133
@eb6884f1-f384-453a-8039-b9361300cbf6 runid=3ffb29643267db9bb8aae685166434a5232ac074 sampleid=1_launch read=49272 ch=215 start_time=2024-11-12T02:01:26Z model_version_id=dna_r10.4.1_e8.2_5khz_400bps_sup@v4.2.0 barcode=barcode05
AATTATAGGATCCGCTTTTATTGGGTATGTTTTACCTTGAGGACAAATATCTTTTGGGGAGCAACAGTTATTACTAATATTTTATCTTCAATTCCATTTTTAGGGAAAAAAATTGTTTTCTGAGTTTGAGGAAGATTTTCCGTTGATAATCCTACATTAAATCGATTTTTTTCTTACATTTTTTAATACCTTTAATAATTTTAGCTATATCAATAATTCATTTATCTATTCTTCATGAAAAAGGCTCATCTAACCAAATAGGATTAAATTCAAGAAAAGATAAAATCTATTTTAATAAAAGATTTATATTTAAAGATTTAATTTCTTTAATATTAATAGTAATATTTTATTGCTTAATATTATCATTTTTTATTGATTTTCATTTTAGAATAGCAAAGGAAAATTTTTTTCCAGCTGATCCTTTAAATACACCTTTACATATTAAACCTGAATGATACTTTATATTTGCTTACGCAATTTTGATCTGTACCAA
+
987754555876433457><888668779;<>;::::;34<<<=<<<;<=;;:<84?><<9987777677889899899::=@=<;:;<:87778::;<>?=8878:=@CA>>=9(((((<41////-665556689:<=3001136644445766666576300002>@BB@<=..996:>ED?<887678;:;98555:<<:987776666665566689:8;,,,,,1130006555676645,,,,,-5655565886667301//''''*-8:8765345978889:;;866557656689866667::76678:::9;:;<<6:8777766643444689<==<<989988876666888::=?@=;:87666:::;;;==65554544566:7898999:;999876687666567:8;:75443411912:9887655445566655465566+9888999987511112873&&&%'''(++22
@d9134065-e686-4c63-88e6-1d60d7a56691 runid=3ffb29643267db9bb8aae685166434a5232ac074 sampleid=1_launch read=65214 ch=427 start_time=2024-11-12T02:01:54Z model_version_id=dna_r10.4.1_e8.2_5khz_400bps_sup@v4.2.0 barcode=barcode05
TGGTACAGTTGGTAAAATTGCGTAAGCAAATATAAAGTATCATTCAGGTTTAATATGTAAAGGTGTATTTAAAGGATCAGCTGGAAAAAAATTTTCCTTTGCTATTCTAAAATGAAAATCAATAAAAGTGATAATATTAAGCAATAAAATATTACTATTAATATTAAAGAAATTAAATCTTTAAATATAAATCTTTTATTAAAATAGATTTTATCTTTTCTTGAATTTAATCCTATTTGGTTAGCTGAGCCTTTTTCATGAAGAATAGATAAATGAATTATTGATATAGCTAAAATTATTAAAGGTATTAAAAAATGTAAAGAAGAAAATCGATTTAATGTAGGATTATCAACGGAAAATCTTCCTCAAACTCAAAAAACAATTTTTTTCCCTAAAAATGGAATTGAAGATAAAATATTAGTAATAGCTGCTCCCCAAAAAATCTGTTATTCAAGGTAAAACATACCCAATAAAAGCGGATCCTATAATTA
+
92-...0,(&%%%%&++34321111255566655554555656644444688:8766555656543344577878663++**+69:;;;98889;;:88:9:9867778989:6656780000054..,,/////./.**+-34465565333466767755434446666679878755666;;7655567889;=<:9645543445663,87779>;=;11111<85543355677666444455554457==>987664554455565767666666644442344565/(&'&&)()..**&&'&'-/577554346788788;;/))))*-.1-.'''((*++))))())))88772222011102.----5543456::<<<:81./33566.-,-..))**/222799998))))).-''''$$%%''(+21)''&&%%&&&)((*/0455667643334575544454..---1111----.
@68031d57-743a-494c-ab87-dcc822567d12 runid=3ffb29643267db9bb8aae685166434a5232ac074 sampleid=1_launch read=663795 ch=431 start_time=2024-11-12T02:02:18Z model_version_id=dna_r10.4.1_e8.2_5khz_400bps_sup@v4.2.0 barcode=barcode05
TGGTACAGATCGTAAAATTGCGTAAGCAATTGTAAATTATCATTCAGGTTTAATATGTAAAGGTGTATTTAAAGGATCAGCTGGAAAAAAATTTTCCTTTGCTATTCTAAAATGAAAATCAATAAAAAATGATAATATTAAGCAATAAAATATTACTATTAATATTAAAGAAATTAAATCTTTAAATATAAATCTTTTATTAAAATAGATTTTATCTTTTCTTGAATTTAATCCTATTTGGTTAGATGAGCCTTTTTCATGAAGAAGAATAGATAAATGAATTATTGATATAGCTAAAATTATTAAAGGTATTAAAAAATGTAAAGAAAAAAATCGATTTAATGTAGGATTATCAACGGAAAATCTTCCTCAAACTCAAAAAACAATTTTTTTCCCTAAAAATGGAATTGAAGATAAAATATTAGTAATAACTGTTGCTCCCCAAAAAGATATTTGTCCTCAAGGTAAAACATACCCAATAAAAGCGGATCCTATAATTA
+
HEJFJG{GQEEDHFE{OHUIE64211447((((((+(((((=?@=>??>BFEIIHHD{444HNKHCDDEGIGQUKGIEDDFFB==<DHJFGEDEGCC<>A-?SDHFEIG{GKHHDGFJ{GGDEFGDI{HKFBEDBDDDDBBDE;;;;5EBG;::ACBGIGKFDFIKGEEEFECGGHLGFGIKFIJHICCA@@ABCLJ{PITGGEDCDCBACEA?NGEDEJ8CB??EEF{FIDECCGGFBBBCBEDCDA@@A@@BO{IFFB2112001=BB??>?>>@@@@AABB@BAAAB@??>?@BFHFDBAA@?@=><<<>>?ABEA@=<<<>@CFDGEEDE=9999:AA@?>>===>>>??==:8899<DDBA@>==<??A@@A?>===><<==?EHGEGDEB9?@??AA?@@@?>>=<<;;;<=>?>=<<:99999;;<<<<:997773+==<=;:9:899::<;:;:::::;<<>=<9889::;98889;833222567877666
@d5671c6d-af49-4ba0-9446-3a04104aba84 runid=3ffb29643267db9bb8aae685166434a5232ac074 sampleid=1_launch read=112553 ch=458 start_time=2024-11-12T02:02:38Z model_version_id=dna_r10.4.1_e8.2_5khz_400bps_sup@v4.2.0 barcode=barcode05
AATTATAGGATCCGCTTTTATTGGGTATGTTTTACCTTGAGGACAAATATCTTTTTGGGGAGCAGCAGTTATTACTAATATTTTATCTTCAAATTCCATTTTTAGGGAAAAAAATTGTTTTTTGAGTTTGAGGAAGATTTTCCGTTGATAATCCTACATTAAATCGATTTTTTTCTTTACATTTTTTAATACCTTTAATAATTTTAGCTATATCAATAATTCATTTATCTATTTTTCATGAAAAAGGCTCATCTAACCAAATAGGATTAAATTCAAGAAAAGATAAAATCTATTTTAATAAAAGATTTATATTTAAAGATTTAATTTCTTTAATATTAATAGTAATATTTTATTGCTTAATATTATCATTTTTTATTGAATTTAGTTTTTAGAATCACCAAAGGAAAATTTTTTTCCAGCTGATCCTTTAAATACACCTTTACATATTAAACCTGAATGATACTTTATATTTGCTTACGCAATTTTACGATCTGTACCAA
+
GZXKMKGFF{JFYDOGKDEBDHFDHGGGKEHHIDEB>6334B>>BDCDBBB@<9?:<@B@CIJFIGNIKKFINGGGEDIEIIRG665540010**=>:6::?J2222=FNRH{{QJJIEBHI@00000411::CD{IEHEFGG>=BEHLEFHHFEHKEEFFF{GIFFHG{KK{W??@>9DCHFEI{MH{EFGEFFNJFGJCDCDKILFJDFDCBCDDFCDDEFGGGIFE>75712223>BACDDJCDCCFEHDFDCBBBDBC332227633346988889999BA?B@A=>;;;<<:;<<::A=KOEFBDDCDCCFCABCBCBCHDFDEGKEBAA@@@?@@????@@BCIGGDDBBBBA@@@??@?@??AACNHHBCAB.((-&&&&&'0++++-/00+*)))/''@?@AELJGJMD===A>=?>>?>??DDC>=<<;)(5((??>=>>=>>>?<<:::::;;===0@?=>??@@@>;88889<>@>?:::::@?>>=;;
@7f4cadbe-9680-4e03-9100-d914695f60b9 runid=3ffb29643267db9bb8aae685166434a5232ac074 sampleid=1_launch read=51259 ch=372 start_time=2024-11-12T02:02:46Z model_version_id=dna_r10.4.1_e8.2_5khz_400bps_sup@v4.2.0 barcode=barcode05
AATTATAGGATCCGCTTTTATTGGGTATGTTTTACCTTGAGGACAAATATCTTTTTGGGGAGCAACAGTTATTACTAATATTTTATCTTCAACTCCATTTTTAGGGAAAAAAATTCTTTTTCAGTTTGAGGAAGATTTTCCGTTGATAATCCTACATTAAATCGATTTTTTTCTTTACATTTTTTAATACCTTTAATAATTTTAGCTATATCAATAATTCATTTATCTATTCTTCATGAAAAAGGCTCATCCAACCAAATAGGATTAAATTAGAAAAAGATAAAATCTATTTTAATAAAAGATTTATATTTAAAGATTTAATTTCTTTAATATTAATAGTAATATTTTATTGCTTAATATTATCATTTTTTATTGATTTTCATTTTAGAATAGCAAAGGAAAATTTTTTTCCAGCTGATCCTTTAAATACACCTTTACATATTAAACCTGAATGATACTTTATATTTGCTTACGCAATTTTACGATCTGTACCAA
+
6544201101110////2874433343444556766677764444465445579:9333263332222222335443322346976544422+****244472221140..++**'''(+<.++++356654444444671,,,,-32111224322223552////1=?>=<872*576679==97544334767543348:9654333332322111235566754333445655543335430012222235556755544444----,122677632224454555678753322544456764444577333346877989::9865443333111112447998866666665554445578:<<966544559:88889:43310222456768969888::994//04433333697764211112476743222333222234433344578765555677652....057883-----5665554
@37797544-cd62-42ae-94de-17ac2af53e4a runid=3ffb29643267db9bb8aae685166434a5232ac074 sampleid=1_launch read=53722 ch=295 start_time=2024-11-12T02:03:02Z model_version_id=dna_r10.4.1_e8.2_5khz_400bps_sup@v4.2.0 barcode=barcode05
AATTATAGGATCCGCTTTTATTGGGTATGTTTTGCCTTGAGGACGATCTCTTTGGGGAGCAACAGTTATTACTAATATTTTATCTTCAATTCCATTTTTAGGGAAAAAAATTGTTTTTTGAGTTTGAGGAAGATTTTCCGTTGATAATCCTACATTAAATCGATTTTTTTCTTTCATTTTTTTAATACCTTTAATAATTTTAGCTATATCAATAATTCATTTATCTATTCTTCATGAAAAAGGCTCATCTAACCAAATAGGATTAAATTCAAGAAAAGATAAAATCTATTTTAATAAAAGATTTATATTTAAAGATTTAATTTCTTTAATATTAATAGTAATATTTTATTGCTTAATATTATCATTTTTTATTGATTTTCATTTTAGAATAGCAAAGGAAAATTTTTTTCCAGCTGATCCTTTAAATACACCTTTACATATTAAACCTGAATGATACTTTATATTTGCTTACGCAATTTTACGATCTGTACCAA
+
{JSJI{G{EIEJ{EEEDC@0//*,*))))/)*+&**+,99AB=>..---41-.)<EFDLHKIIIH{KISRKHLIM{H{M{{H{HGIILGLHK{JDJFMLE{DEDI{J{{K{{IRMI{PHGGCGEPHTKHKI{{{{GGK;./FJ{JNJGK{{VPMNHL{{HH{{LJLL{{PCF{<9;A9?;{{KHKSGGBEW{MJONLIL{{NRX{{KP{H{{OJM{MLKK{{U{B@=<=?@FDCIILI{Q{{L{{QJKLPJF{KIHM{IG{HMHKGIJMKIJHLMKTLI{JK{NMU{KHK{{KVNK{I{{IMRKK{MHH{PL{{JHHOEH{K{PGM{KMKRLJKJ{J{HONK{PKKOMI{HJLJLRIGH{{NIHKI{NOJG{E{HIHQ{LK{H{HHINL{GNOJJ{GYGIJ{IJMIL{JJFDBEIEBB;:950000@GJEDIEFMSG{{NYKHIWJMHGGGKELGIFGGEGI{G{{GGLJI{JHGFJN{{LHNEGEEFFHNIHF
@610b8118-4407-47df-ac28-19979332d3e2 runid=3ffb29643267db9bb8aae685166434a5232ac074 sampleid=1_launch read=67369 ch=496 start_time=2024-11-12T02:03:19Z model_version_id=dna_r10.4.1_e8.2_5khz_400bps_sup@v4.2.0 barcode=barcode05
TGGTACAGATCATAATTGAGTAAGCAAATATAAAGTATCATTCAGGTTTAATATGTAAAGGTGTATTAAAGGATCAGCTGGAAAAAAGTTTTCCTTTGCTATTCTAAAATGAAAATCAATAAAAAATGATAATATTAAGCAATAAAATATTACTATTAATATTAAAGAAATTAAATCTTTAAATATAAATCTTTTATTAAAATAGATTTATCTTTTCTTGAATTTAATCCTATTTGGTTAGATGAGCCTTTTTCATGAAGAATAGATAAACGAATTATTGATATAGCTAAAATTATTAAAGGTATTAAAAAATGTAAAGAAAAAAATCGATTTAATGTAGGATTATCAACAGGAAAATCTTCCTCAAACTCAAAAAACAATTTTTTTCCCCTAAAAATGGAATTGAAGATAAAATATTAGTAATAACTGTTGCTCCCCAAAAAGATATTTGTCCTCAAGGTGAAAACATACCCAATAAAAGCAGATATTATAATTA
+
:11334:743/)''&'(&%&&&&566;<@???@??>=====>4333337**)**++3222463300/../1111000006<>?BDBB?===>??==><=>><=<==??CE???@DI=<<<<@@AB@@>>>>>@@ABA@>==>>@AACDA@A98889>@???@AA@A@@???B@@@>===>=BB@>?>>>@>?@ACDBA???@?@===:<*A;;;;>:?@,-=>?CAA@=<<<<=?>=>==<<<;;<:99:=EDD>=<<<==>>==<<<<?:55556==>.....>=<===>???>;;<<<<;999:;;>>@>=;;;;<=@=<>@EBA944445?>><<<:9:::<=:776,*'&&)97;<86666;=>BA?7666<<;<=>>DEGHF>?>7+:::<??76555744488:::@@@><;;:9:::<>=>><=<;;;::<<=>?A@<<<;?@?>?>>433311&&'')9<;;<<<;=;;;;<>>,+++++++*+1/09
@0b61a9f4-49ac-4789-8320-5039c3091725 runid=3ffb29643267db9bb8aae685166434a5232ac074 sampleid=1_launch read=211638 ch=302 start_time=2024-11-12T02:03:30Z model_version_id=dna_r10.4.1_e8.2_5khz_400bps_sup@v4.2.0 barcode=barcode05
TGGTACAGATCGTAAAATTGCGTAAGCAATATTAAAGTATCATTCAGGTTTAATATGTAAAGGTGTATTTAAAGGATCAGCTGGAAAAAAATTTGCCTTTGCTATTCTAAAATGAAAATCAATAAAAAATGATAATATTAAGCAATAAATATTTATTAATATTAAAGAAATTAAATCTTTAAATATAAATCTTTTATTAAAATAGATTTTATCTTTTCTTGAATTTAATCCTATTTGGTTAGATGAGCCTTTTTTCATGAAGAATAGATAAATGAATTATTGATATAGCTAAAATTATTAAAGGTATTAAAAAATGTAAAGAAAAAAATCGATTTAATGTAGGATTATCAACGGAAAATCTTCCTCAAACTCAAAAAACAATTTTTTTCCCTAAAAATGGAATTGAAGATAAAATATTAGTAATAACTGTTGCTCCCCAAAAAGATATTTGTCCTCAAGGTAAAACATACCCAATAAAAGCGGATCCTATAATTA
+
/(((((.0/.---58<=<<:966667;96.+-,&&&'''''''//02222;:;:877778;:9976677889::::<;<<<<1/++599511/-&&%%&(&,84111119:>>::9:<=;<;;:999:9988887777777677789:;:<54,**+4468778882:::9<;;;;:;;0./3,07//188889:<;;;+))988878898<8888;<A/,,,66;;9765578:<=<<<:877667889:597<<;:9888888877777::;;;;<87878>=;766<@LJMIHFEEKIPHO{KJLA@BKQTKCC::;??B??E{{RIDBCDDJIL=?===@AHDHDHEEECCD{PKKLI{WEEAIJJKIA@@A{OJMGI{{K{{{600.???{{{HMLPPJLKL{IFKKOKO[VOLJKHLJMQ{E9>>>>LNLK{IN{N{K{HNKIA;<KJ{KLFHHH{MKMLPG???@<LR{{{I@FLNJJLKNKGDDCDD
@497b7037-84f0-47fa-b4b0-06c4f8dca18c runid=3ffb29643267db9bb8aae685166434a5232ac074 sampleid=1_launch read=45386 ch=182 start_time=2024-11-12T02:03:22Z model_version_id=dna_r10.4.1_e8.2_5khz_400bps_sup@v4.2.0 barcode=barcode05
AATTATAGGATCCGCTTTTATTGGGTATGTTTTACCTTGAGGACAAATATCTTTTTGGGGAGCAACAGTTATTACTAATATTTTATCTTCAATTCCATTTTTAGGGAAAAAATTGTTTTTTGAGTTTGAGGAAGATTTTCCGTTGATAATCCTACATTAAATCGATTTTTTTCTTTACATTTTTTAATACCTTTAATAATTTTAGCTATATCAATAATTCATTTATCTATTCTTCATGAAAAAGGCTCATCTAACCAAATAGGATTAAATTCAAGAAAAGATAAAATCTATTTTAATAAAAGATTTATATTTAAAGATTTAATTTCTTTAATATTAATAGTAATATTTTATTGCTTAATATTATCATTTTTTATTGATTTTCATTTTAGAATAGCAAAGGAAAATTTTTTTCCAGCTGATCCTTTAAATACACCTTTACATATTAAACCTGAATGATACTTTATATTTGCTTACGCAATTTTACGATCTGTACCAA
+
PJ{HH{HIEL{EFFCGO=<;;=>=@IHHMGLPKG{{KG>>KIIGHFF{JLNCBAA@8888JJHIEHDEFEG{{GG{JG{K{{K{HR{{{JRMHJPKLFFEJL???@HOIKH{H{FIJ{N{XCA@CCIFFMKHGKMMINHIYINHIKJHSMGO{MOHHKHPJMIHGEFEGK{{FMLLBNGHKH{{{NHEZTGEHNOMMIHLP{NLJ^JHOHDMF{GFGHFCFEDGG{HRJ{HILGKCBBCDFFHEFCDEIDGDFDFIFFKEGCDFCNDDHDGFDDCBBBBA>>>?DEHFDDDCFGB;12@ADBEDEFEEDFDFFIDAABBCDEHEEEEHJFDDCBCA@BA>>?>?@BDJFKEDDA@5444=>@AABBBDFFM{GIEFH{E{DDKC?G@>HEJD???@@DDDBBBABBHKFHEFB=?EEDB@A@ACFFFFDA@?@?@@DAAA@?>?>@A>>????>>???@@ABAA?>>>?@@@?=99999?AAA<55446<=====<
@ff89cd87-bb22-4870-922c-99323e72a513 runid=3ffb29643267db9bb8aae685166434a5232ac074 sampleid=1_launch read=89439 ch=285 start_time=2024-11-12T02:03:50Z model_version_id=dna_r10.4.1_e8.2_5khz_400bps_sup@v4.2.0 barcode=barcode05
TGGTACAGATCGTAAAATTGCGTAAGCAAATATAAAGTATCATTAGGGTTAATATGTAAAGGTGTATTTAAAGGATCAGCTGGAAAAAAATTTTCTTTGCTATTCTAAAATTAAAATCAATAAAAAATGATAATATTAAGCAATAAAATATTACTATTAATATTAAAGAAATTAAATCTTTAAATATAAATCTTTTATTAAAATAGATTTATCTTTTCTTGAATTTAATCCTATTTGGTTAGATGAGCCTTTTTCATGAAGAATAGATAAATGAATTATTGATATAGCTAAAATTATTAAAGGTATTAAAAAATGTAAAGAAAAAAATCGATTTAATGTAGGATTATCAACGGAAAATCTTCCTCAAACTCAAAAAACAATTTTTTTCCCTAAAAATGGAATTGAAGATAAAATATTAGTAATAACTGTTGCTCCCCAAAAGATATTCGTCCTCAAGGTAAAACATACCAATAAAGACGGATCCTATAATTA
+
{K{GIJHSMG7777<??;;999<<>>C=>=>?DB>?@III<---(((('5&&45;===>>FM{J{JNLTKVMOJ{YHRK{HHHKOINNBB@=?521/0'(DCKIN{GHI{KL{DHCCC@AA>@<@AAC22222LFGKIQJRGGTFYH{[LGHHG{HHGH{NJ{HHKJHIIJWNJI{HKLIGKII{J{FLHLI{JNNJ{F9521,?CACEP@FCDBBM=C<556DCKJKK{I{FGGLFHMG000002989::CCB76666.,,+---=>999967788GFKIKLL{EFLIG{MJKGFKQHGGKIKFF;6-,,AD=;;6667BEACEH{GB>>>?@QLHIV>?>:;<<<64459<==?HC;::97433::88<8888DCC??@?>EBDB:995:BCEEE@BACBEFGBBABADELKFGOFEDDCBCCCDFFJJFD>?>4**)*;>>@CB>===>CBCABBECFGDD@?>>:*+D@A?(5((((>?@AA@>?>>@
@8e135b55-7963-4586-87dc-de18eecde886 runid=3ffb29643267db9bb8aae685166434a5232ac074 sampleid=1_launch read=92439 ch=238 start_time=2024-11-12T02:03:49Z model_version_id=dna_r10.4.1_e8.2_5khz_400bps_sup@v4.2.0 barcode=barcode05
AATTATAGGATCCGCTTTTATTGGGTATGTTTTACCTTAGAGGACAAATATCTTTTTGGGGAGCAACAGTTATTACTAATATTTTATCTTCAATTCCATTTTTAGGGAAAAAAATTGTTTTTTGAGTTTGAGGAAGATTTTCCGTTGATAATCCTACATTAAATCGATTTTTTTCTTCTACATTTTTAATACCTTTAATAATTTTAGCTATATCAATAATTCATTTATCTATTCTTCATGAAAAAGGCTCATCTAACCAAATAGATAAATTCAAGAAAAGATAAAATCTATTTTAATAAAAGATTTATATTTAAAGATTTAATTTCTTTAATATTAATAGTAATATTTTATTGCTTAATATTATCATTTTTATTGATTTTCATTTTAGAATAGCAAAGGAAAATTTTTTTCCAGCTGATCCTTTAAATACACCTTTACATATTAAACCTGAATGATACTTTTATATTTGCTTACGCAATTTTACGATCTTACCAA
+
333334444EHIGBAA=>==>@BBDFGJHKJ{HGHCEA11102134445<A<:<?BB@CDCDHJCDCCDDHDDGFJGFDDCEF{HFDCBCA@@CCFGFEIFHHIIFFBJ{EG{LJHHGNJPM{GHE@A924GGFLJNFDGA<I<<==>GDCCCCEEDBABBACFAABBCEILMG311&&&%$%%')-,//8;;;;;:EFA@AACHIGEDBB@@====;<>>??@@?CD@?@??>=;;:=>>=ACBBC?@@@@A@????@@A?<2''''(89>ABA@@??>====>@B@>>??@A@>::==@@?@@BAA@@@A<DA=>>>855CCDCBCDA@@====<<<;;<<=>@ABDCCCACA>><<<>>?@AAB@CIEEBBBDCDFLGEDDGHHBA?<::::=>ACBBEBDFGKIFHKEBCDDBA@@ABEHFCB?<<<<>??D?AA?>====>=====<<<<;==>@BGB?>==>>??><;8888:>?@==000---**+44
@0d2d4366-c9a1-4871-ab4d-94749b1ab2db runid=3ffb29643267db9bb8aae685166434a5232ac074 sampleid=1_launch read=112696 ch=458 start_time=2024-11-12T02:04:21Z model_version_id=dna_r10.4.1_e8.2_5khz_400bps_sup@v4.2.0 barcode=barcode05
AATTATAGGATCCGCTTTTATTGGGTATGTTTTACCTTGAGGACAAATATCTTTTTGGGGAGCAACAGTTATCACTAATATTTTATCTTCAATTCCATTTTTAGGGAAAAAAATTGTTTTTTGAGTTTGAGGAAGATTTTTCGTTGATAATCCTACATTAAATCGATTTTTTTTCTTTACATTTTTTAATACCTTTAATAATTTTAGCTATATCAATAATTCATTTATCTATTCTTCATGAAAAAGGCTCATCTAACCAAATAGGATTAAATTCAAGAAGATAAAATCTATTTTAATAAAAGATTTATATTTAAAGATTTAATTTCTTTAATATTAATAGTAATATTTTATTGCTTAATATTATCATTTTTTATTGATTTTCATTTCAGAATAGCAAAGGAAAATTTTTTTCCAGCTGATCCTTTAAATACACCTTTACATATTAAACCTGAATGATACTTTATATTTGCTTACGCAATTTTACGATCTGTACCAA
+
KJNMHQHKKFGCDCDFKGIECCCECMJGGFJ{JKJJ{HDCJGGDKJMDG{NEFEGGFKQJGJHIIMJKMKGHKJP{{N{RHMM{K{JMMHGKEQL{HGKVI{EFD@?FXV{{{PKFNEMHNHK{I{HJKJJ{ILFGA??:2/++,CILMI{GLMMGLIKIHHKK{JFHE@2ESH<<<<4D{GIHKK{JH{{JLDHFCPNJEGFB86===>DDDFVJMIRIILKKGHKIMLLHHKGKGLGF{KJ{LH{PNFH{NHIGFPK{HHMHFPKKIA@A@87-+)*((:==?C{FLIFHMJJJGGFPPILGI{KQKFMH{{NKME{KHEF{GI{J{GK{IOHGGHFGDDGGK{PJ{{G{JHGIJHIFFHEHEGLDAGJKFHED{{{{966545++++,@>=>?ADDFEEMNLI{JJ{{FBA@AEBFTFM3000;?9CE??533;4=AB@33334FHEBCCAAABCBEEE>FCABFEFHE>=<<;<=DEGEN<;;;;@ABBBCA
@b59baa83-6818-4591-be7a-9957feeab2dd runid=3ffb29643267db9bb8aae685166434a5232ac074 sampleid=1_launch read=61275 ch=115 start_time=2024-11-12T02:05:12Z model_version_id=dna_r10.4.1_e8.2_5khz_400bps_sup@v4.2.0 barcode=barcode05
AATTATAGGATCCGCTTTTATTGGGTATGTTTTACCTTGAGGACAAATATCTTTTTGGGGAGCAACAGTTATTACTAATATTTTATCTTCAATTCCATTTTTAGGGAAAAAAATTGTTTTTTGAGTTTGAGGAAGATTTTTCCGTTGATAATCCTACATTAAATCGATTTTTTTCTTTACATTTTTTAATACCTTTAATAATTTTAGCTATATCAATAATTCATTTATCTATTCTTCATGAAAAAGGCTCATCTAACCAAATAGGATTAAATTCAAGAAAAGATAAAATCTATTTTAATAAAAGATTTATATTTAAAGATTTAATTTCTTTAATATTAATAGTAATATTTTATTGCTTAATATTATCATTTTTTATTGATTTTCATTTTAGAATAGCAAAGGAAAATTTTTTTCCAGCTGATCCTTTAAATACACCTTTACATATTAAACCTGAATGATACTTTATATTTGCTTACGCAATTTTACGATCTGTACCAA
+
@?==;;<==@>><;;;;<;;<BBBBA???@ABBCCACD==@@@@@ABBBDFA@6777BCAB??==>>?CCADCAA@?>?ABBDDBBBBCDAA@A@CCDENTQHFDA=IEHJCCCCFDEEKPI=<<<<ACDEDBBAA@?@A?DC88@@BB??>??AAA?@?@@A@??A@AFPN{{CDC=4BBCBCFL{IC@====?CAEC@?>>@BB@?>>==>==>?>?@@A@@@@@A=<;;;;<=>=>>>>?@A@>:::<>>????>>>@>?>==>>@@@>A?>=>>>AA@=<<<>?@>>>=>@BCB?>==>>>>>@A@?>>>>AB>>>?><=A@?:;;<.>>=<===>>;;;;;=@AECDAA?>>>>?????=<;;;=>BFCA??<<?:=@@@DCDA@<<;:9::::<>@@?>=>?AIIFFEA<<;<;;<;;<87766:;:;:644746>?=<<;:;::<<<;:999::;;<8@>======<<955567?B<7.***+/****+99
@f1c04916-7634-449c-a22f-51048602164f runid=3ffb29643267db9bb8aae685166434a5232ac074 sampleid=1_launch read=67333 ch=248 start_time=2024-11-12T02:05:13Z model_version_id=dna_r10.4.1_e8.2_5khz_400bps_sup@v4.2.0 barcode=barcode05
TGGTACAGATCGTAAAATTGCGTAAGCAAATATAAAGTATCATTCAGGTTTAATATGTAAAGGTGTATTTAAAGGATCAGCTGGAAAAAAATTTTCCTTGCTATTCTAAAATGAAAATCAATAAAACAATAATATTAAGCAATAAAATATTACTATTAATATTAAAGAAATTAAATCTTTAAATATAAATCTTTTATTAAAATAGATTTTATCTTTTCTAATTAATGAATCCTATTTGGTTAGATGAGCCTTTTTCATGAAGAATAGATAAATGAATTATTGATATAGCTAAAATTATTAAAGGTATTAAAAAATGTAAAGAAAAAAATCGATTTAATGTAGGATTATCAACGGAAAATCTCCCTGAACTCAAAAAACAATTTTTTTCCCTAAAATGGAATTGAAGATAAAATATCCATAATGCATACTATACCCAAAAAGATATTTGTCCTCAAGGTAAAACGTCAATAAAAGCGATCCTATAATTA
+
8545555565.**)(*++.)('(((+111147777766656677777656669888873336666668889876655434456888;<=<:::;;<544--775654556:;8887898899940;88965555565556677899:98776666666554334466666687997----,34555422255793000+***-520000.,03557905,,,.../)'(((67+***+588755543443447=>=6654445566444448987766666656656666777999887656454456789899865555699:9::98''''.-)1543332355565442..../::98))(((***+&%%&&4545678:?@@=;61)*/1598555555552-)((()+**'&%&%&&'&&&%%%&&$$%(%-6316/+*)+)%&''&&&&))*++,,,''&&&'****'+))))*,,,-2144
@8c4e9ea5-c25b-46d4-bca8-45c4e8d14112 runid=3ffb29643267db9bb8aae685166434a5232ac074 sampleid=1_launch read=89522 ch=285 start_time=2024-11-12T02:05:34Z model_version_id=dna_r10.4.1_e8.2_5khz_400bps_sup@v4.2.0 barcode=barcode05
TGGTACAGATCGTAAAATTGCGTAAGCAAATATAAAGTATCATTCAGGTTTAATATGTAAAGGTGTATTTAAAGGATCAGCTGGAAAAAAATTTTCCTTTGCTATTCTAAAATGAAAATCAATAAAAAATGATAATATTAAGCAATAAAATATTACTATTAATATTAAAGAAATTAAATCTTTAAATATAAATCTTTTATTAAAATAGATTTTATCTTTTCTTGAATTTAATCCTATTTGGTTAGATGAGCCTTTCATGAAGAATAGATAGATGAATTATTGATATAGCTAAAATTATTAAAGGTATTAAAAAATGTAAAGAAAAAAATCGATTTAATGTAGGATTATCAACGGAAAATCTTCCTCAAACTCAAAAAACAATTTTTTTCCCTAAAAATGAAATAGAAGTAAAAATATAGTAATGACTGTTGCTCCCAAAAGATATATGTCCTAAGAAGTTAATCACTCCCAATAAAAGCGGATCCTATAATTA
+
7=;;::::55433566:;;985554599988766777788989988988999;9644445899::98889:::988887889:;<;=>??=<<>59B;:?;<<;99999::;<9999:;9998777798766555677877788888888977775665576676788878789<:9987899:>=;988789::;=?=:988999766678>=;9999?><=:9888:9:9877889::::86111/011,(()(7:776667766675459****7:99755544555789:::9998775544568899;:9766667:;<=>==;633234995/.***,,1571/.-,-//28887'''''68988653201100000++++-+,,++00.00-++++***+)((((-.3..((()+4&&&&')(%%&%')&&0;:6/+)&&%$$$&&&%$%$%&%%%%%$$%*+.05662-+-*++,3676766678
@7089514f-116d-4ea3-8ef8-5c2a4cde6502 runid=3ffb29643267db9bb8aae685166434a5232ac074 sampleid=1_launch read=112908 ch=458 start_time=2024-11-12T02:06:11Z model_version_id=dna_r10.4.1_e8.2_5khz_400bps_sup@v4.2.0 barcode=barcode05
AATTATAGGATCCGCTTTTATTGGGTATGTTTTACCTTGAGGACAAATATCTTTTTGGGGAGCAACAGTTATTACTAATATTTTATCTTCAATTCCATTTTTAGGGAAAAAAATTGTTTTTTGAGTTTGAGGAAGATTTTCCGTTGATAATCCTACATTAAATCGATTTTTTCTTACATTTTTAATACCTTTAATAATTTTAGCTATATCAATAATTCATTTATCTACTCTTCATGAAAAAGGCTCATCTAACCAAATAGGATTAAATTCAAGAAAAGATAAAATCTATTTTAATAAAAGATTTATATTTAAAGATTTAATTTCTTTAATATTAATAGTAATATTTTATTGCTTAATATTATCATTTTTTATTGATTTTCATTTTAGAATAGCAAAGGAAAATTTTTTTCCAGCTGATCCTTTAAATACACCTTTACATATTAAACCTGAATGATACTTTATATTTGCTTACGCAATTTTACGATCTGTACCAA
+
PJ{{{{KGLKEIGNL{RKTKH{JMPHHHM{T{TH{DF.)))?@FCA@AADDECCGG3333C{IQH{MJFGH{{LMJHJI{{K{{{HLMJHWM{{NP{KQK{KIEH{GU{J{{{{OIFHJIN{@@==?75556?BKIFHIJIK::HLGM{GQJJHNPHU{IHTLJHGHMDL{L0*)&&3337788?PEDFDGJ{NNIHRGI{I{{KHLHMHLT{IMILHLIJOJKMKK{ION{LK{FNJL{{IJSJ???>?MJ{KHJJ{{{FRLIGDBBD0.../0BCDEFGRJRFGLINJH{PJLLOTN{{NJMKKOSH{K{MGGGDC?@KJJFKKS{HGIO{JF{HHEGCHHKM{INOOOG{FHHKJOLFIF]E@GAGUHEHII{I{ZKNVGJMGGDCB@334DCBCDBEDFGHN{{{HFCFGGFLDDIECFBDHHCNCB?11501@@A@CDCEFEEBA@@??@B@@AAAFEDDFEDEEDA@@?AAFFJGD>=;;=<<<<7.*
@477714db-9dfe-4f8e-93aa-4f02f17cd71c runid=3ffb29643267db9bb8aae685166434a5232ac074 sampleid=1_launch read=67353 ch=248 start_time=2024-11-12T02:06:04Z model_version_id=dna_r10.4.1_e8.2_5khz_400bps_sup@v4.2.0 barcode=barcode05
TGGTACAGATCGTAAAATTGCGTAAGCAAATATAAAGTATCATTCAGGTTTAATATGTAAAGGTGTATTTAAAGGATCAGCTGGAAAAAAATTTTCCTTTGCTATTCTAAAATGAAAATCAATAAAAAATGATAATATTAAGCAATAAAATATTACTATTAATATTAAAGAAATTAAATCTTTAAATATAAATCTTTTATTAAAATAGATTTTATCTTTTCTGAATTTAATCCTATTTGGTTAGATGAGCCTTTTTCATGAAGAATAGATAAATGAATTATTGACATAGCTAAAATTATTAAAGGTATTAAAAAATGTAAAGAAAAAAATCGATTTAATGTAGGATTATCAACGGAAAATCTCCCTCAAACTCAAAAAACAATTTTTTTCCCTAAAAATGGAATTGAAGATAAAATATTAGTAATAACTGTTGCTCCCAAAAAGATATTTGTCCTCAAGGTAAAACATACCCAATAAAGCGGATCCTATAATTA
+
><<={M{IIHNHHJJHEF{EGEGEEEGKGGPIMFHLL{{{KKI{EFIFGJGI{HFEISGNKFGNFEFF{JI{RJ{K{IIHIRHFIIM{GD8778B9D@=F45FGFEEID{FIGIHHG{JGEECFDGIIHHHGJFEDEEGGDFFDCCAA@BBCEEDBBCDBDDDFDDA@@@ECCEFBGGG444438FCHGA@AC>>>?@DOC66DB@;::::>9-<9::=IBA../AACDCEBCFFDEHDGFDEHCAA@BCBC@:?93334A@AA@?@??@?@@BBAAABCBBBAAAA@@@@@@ABBDA@@?@??A?@@8--45IFD>>522103:@EJIF@77777BBAA>>>>?BB>>****+0001;8<<)))((*((''''(99@?>>?@CFIGFI@@?-ABABC@>=<<;<::999;;;>@>>=;5447789:::;=>7444/-':@??==<==???@@A?:::::<<999:<?99995977;9)32223589877999;
@aea3110a-134d-476e-b742-7e08eace27ee runid=3ffb29643267db9bb8aae685166434a5232ac074 sampleid=1_launch read=54571 ch=341 start_time=2024-11-12T02:06:32Z model_version_id=dna_r10.4.1_e8.2_5khz_400bps_sup@v4.2.0 barcode=barcode05
TGGTACAGATCGTAAAATTGCGTAAGCAAATATAAAGTATCATTCAGGTTTAATATGTAAAGGTGTATTTAAAGGATCAGCTGGAAAAAAATTTTCCTTTGCTATTCTAAAATGAAAATCAATAAAAAATGATAATATTAAGCAATAAAATATTACTATTAATATTAAAGAAATTAAATCTTTAAATATAAATCTTTTATTAAAATAGATTTTATCTTTTCTTGAATTTAATCCTATTTGGTTAGATGAGCCTTTCATGAAGGATACGATAAATGAATTACTGATATAGCTAAAATTATTAAAGGTATTAAAAAATGTAAAGAAAAAATCGATTTAATGTCAGTTATCAACGGAAAATCTTCCTCAAACTCAAAAAACAATTTTTTTCCCTAAAAATGGAATTGAAGATAAAATATTAGTAATAACTGTTGTTACCCCCAAAAAGATATTTGTCCTCAAGGTAAAACATCCCAATAAAAGCGGATCCTATAATTA
+
L{{OMJcIHVABBAHJGMHI{GKGHIFHHMH{{IHRKHJEFKQL{IJHGJGLMFIHJ{IJKGMMK{M{NJJNIHFGGH{GMJGAABKJGBBBBFCGD;;BABPR{JMYKQKR{HGHI{{JKM{GL{GI{{GL{IGFD@=//11133JGJHNLNNHFFMMKIGE??=<==FHI{{LFKIFIILGHO{OGHFFFGJFL{{JKIFLKIGJSEEGOHJP@@?@GBJHIGGHTNP{KI{GH;?,**,,++-0....<1-.,>@??BD>??>>====EQFGDELJFHPJFFIEDDDICGM{{JJJNGEHDGEDEEDDGLGOD?@888BDEDEHGM@>==>@IHL{E2111111?????BDCCHFEGHFB?==?@BDFFDCBCCABDDD{JO{LQGE:=??CCCBAA@??>===<<<<>@ABA@=<;;<<<;<=;;55/*)))0189ABBDDCBBAAB@E76666465532249;9-,,-027;<;7<876679<=;9999:
@5e07df16-30f2-4c1f-ac0e-0197ad936743 runid=3ffb29643267db9bb8aae685166434a5232ac074 sampleid=1_launch read=92487 ch=238 start_time=2024-11-12T02:06:41Z model_version_id=dna_r10.4.1_e8.2_5khz_400bps_sup@v4.2.0 barcode=barcode05
AATTATCAGATCCGCTTTTATTGGGTATGTTTTACCTTGAGGACAAATATCTTTTTGGGGAGCAACAGTTATTACTAATATTTTATCTTCAATTCCATTTTAGGGAAAAAAATTGTTTTTTGGTGGAAGATTTTTTAGTTGATAATCCTACATTAAATCGATTTTTTTCTTACATTTTTAATACCTTTAATAATTTTAGCTATATCAATAATTCATTTATCTATTCTTCATGAAAAAGGCTCATCTAACCAAATAGGATTAAATTCAAGAAGAGATAAAATCTATTTTAATAAAAGATTTATATTTAAAGATTTAGTTAATATTAATAGTAATATTTTATTGCTTAATATTATCATTTTTATTGATTTTCATTTTAGAATAGCAAAGGAAAATTATTTTCCAGCTGATCCTTTAAATACACCTTACATATTAAACCTGAATGATACTTTATATTTGCTTACGCAATTTTACGATCTGTTGCA
+
6656540/////.--..1:876545555567888988988755556778889;<=<;;9786555555566666751...568<8655555544345679=:8655:;?@=<;;6699796-)($##%&/&%%&++,466678878866555668776300112?@@@931''***+*875454467:9:87667:>=;9887775++++,5322234342211233654487777854334550//..1233444211225656567776666666679:88989;<=;987788677887655679954442011111197665554455679:=>=::878433323100///.12228977777;:98882/1001.--,,.29989887+*((**+/167000//230-+*'(,+++((&&*23556556555555444455788877789:98741111289994,,,,-32((''
@de5cb3cf-953b-4361-9561-f3f9c612dbef runid=3ffb29643267db9bb8aae685166434a5232ac074 sampleid=1_launch read=59314 ch=69 start_time=2024-11-12T02:06:29Z model_version_id=dna_r10.4.1_e8.2_5khz_400bps_sup@v4.2.0 barcode=barcode05
TGGTACAGATCGTAAAATTGCGTAAGCAAATATAAAGTATCATTCAGGTTTAATATGTAAAGGTGTATTTAAAGGATCAGCTGGAAAAAAATTTTCCTTTGCTATTCTAAAATGAAAATCAATAAAAAATGATAATATTAAGCAATAAAATATTACTATTAATATTAAAGAAATTAAATCTTTAAATATAAATCTTTTATTAAAATAGATTTTATCTTTTCTTGAATTTAATCCTATTTGGTTAGATGAGCCTTTTTCATGAAGAATAGATAAATGAATTATTGATATAGCTAAAATTATTAAAGGTATTAAAAAATGTAAAGAAAAAAATCGATTTAATGTGGGATTATCAACGGAAAATCTTCCTCAAACTCAAAAAACAATTTTTTTCCCTAAAAATGGAATTGAAGATAAAATATTAGTAATAACTGTTGCTCCCCAAAAAGATATTTGTCCTCAAGGTAAAACATACCCAATAAAAGCGGATCCTATAATTA
+
55555444431...//55531..../45566633332222223344543433633222223333434656788543212335756689:;:99;788559896544456778855557755544433433223344555444656666666555555655655322335544556544323355::75333335579;;88656655333338766567:4/+((())3**322244565554321111222125:::76544332211123367655556564333234456777775544332211235678::9644344767779883****+44221///--/,+*+,-,--.155/.-,,/00011:::753443478:@BFDB210)3339:8644445544333334564323212212444544434556:99877632335675543322223++++5321112353322232-----344211002
@d2f829e9-4c27-4d71-8127-36e9ffda298e runid=3ffb29643267db9bb8aae685166434a5232ac074 sampleid=1_launch read=50502 ch=387 start_time=2024-11-12T02:06:52Z model_version_id=dna_r10.4.1_e8.2_5khz_400bps_sup@v4.2.0 barcode=barcode05
AATTATAGGATCCGCTTTTATTGGGTATGTTTTACCTTTGAGGACAGATATCTTTTTGGGGAGCAACGGTTATTACTAATATTTTATCTTCAATTCCATTTTTAGGGAAAAAAATTGCTTTTTGGTGGGAGAATTTTCCGTTGATAATCCTACATTAAATCGATTTTTTTCTTTACATTTTTTAATACCTTTAATAATTTTAGCTATATCAATAATTCATTTATCTATTCTTCATGAAAAAGGCTCATCTAACCAAATAGGATTAAATTCAAGAAAAGATAAAATCTATTTTAATAAAAGATTTATATTTAAAGACTTAGTTCTTTAATATTAATAGTAATATTTTATTGCTTAATATTATCATTTTTTATTGATACATTAGAATAGCAAAGGAAAATTTTTTTCCAGCTCATCCTTTAAATACACCTTTACATATTAAACCTGAATGATACTTTATATTTGCTTACGCAATTTTACGATCTGTACCAA
+
8766444435441//00376-----3345567787667,()5445566555679:=;::8674445322223676545433345:8544354322234779:>;866589=><<963/----/*((&&(%*+,,,,.,43454644211235644443542/0001;=??>;;:889889;@<9532222+*(6543458;9655433334454334456766665444456867666778653455776676665767655654++++,6655568755446676666778875555764445753332368333331'&&&&24038655544321212355799886561///2343222346:=<:97.--('((*))/4444346638558487689::933225)))))88<9986432211253687555445444454433344567665445567664111129:;;7,++())'(((66
@6181ff5a-296e-4b60-8399-a79a693dd641 runid=3ffb29643267db9bb8aae685166434a5232ac074 sampleid=1_launch read=54616 ch=341 start_time=2024-11-12T02:07:16Z model_version_id=dna_r10.4.1_e8.2_5khz_400bps_sup@v4.2.0 barcode=barcode05
AATTATAGGATCCGCTTTTATTGGGTATGTTTTACCTTCAGGACAAATATCTTTTTGGGGAGCAACAGTTATTACTAATATTTTATCTTCAATTCCATTTTTAGGGAAAAAAATTGTTTTTTGAGTTTGAGGAAGATTTTCCGTTGATAATCCTACATTAAATCGATTTTTTTCTTTACATTTTTTAATACCTTTAATAATTTTAGCTATTCAATAATTCATTTATCTATTCTTCATGAAAAAGGCTCATCTAACCAAATAGGATTAAATTCAAGAAAAGATAAAATCTATTTTAATAAAAGATTTATATTTAAAGATTAATTTCTTTAATATTAATAGTAATATTTTATTGCTTAATATTATCATTTTTTATTGATTTTCATTTTAGAATAGCAAAGGAAAATTTTTTTCCAGCTGATCCTTTAAATACACCTTTACATATTAAACCTGAATGATACTTTATATTTGCTTACGCAATTTTACGATCTGTACCAA
+
PLHKNTI{{M{JHKFGFLFEJMJGG{RN{{N{{NJKTL****+2:::9=DBBCDIDACDF{JJMFIHJKNG{NI{PJJIIKRO{L{OQ`NMKNKGJGEJJTI7677@KIK{{{QJKNJMIL{+++++435GGKLIKIKHJFJCGDGECDCEEGFEDCBBBCDDDCDDDEK\{{GFMC?AEEFED{{GEBAABDELLHGCAABEHJHDA?>;;;<<<:;;;<?????>==<<;;<><=<:::::9:99:;;;;;<<<;;=;<;;;<<<;;:;;;::899:99999;;=;;;;<=>>97777:;;;<>>>:9999;<8788/0;;:8889;>=<;;;<<<:9889:=>@AA??=<<;;;;9::99:::<<>A?=<<;:;;;?@====?A888657779;;=::;<=>@DDCDC@:989888:9:<?<=<96444468;:<::9999897778999876666898:999;;<<;;622223:;<<72111288::::9
@19d3ef18-a2ba-46c1-ac01-008a2ed40390 runid=3ffb29643267db9bb8aae685166434a5232ac074 sampleid=1_launch read=51780 ch=304 start_time=2024-11-12T02:07:29Z model_version_id=dna_r10.4.1_e8.2_5khz_400bps_sup@v4.2.0 barcode=barcode05
AATTATAGGATCCGCTTTTATTGGGTATGTTTTACCTTGAGGACAAATATCTTTTTGGGGAGCAACAGTTATTACTAATATTTTATCTTCAATTCCATTTTTAGGGAAAAAAATTGTTTTTTGAGTTTGAGGAAGATTTTCCGTTGATAATCCTACATTAAATCGATTTTTTTCTTTACATTTTTAATACCTTTAATAATTTTAGCTATATCAATAATTCATTTATCTATTCTTCATGAAAAAGGCTCATCTAACCAAATAGGATTAAATTCAAGAAAAGATAAAATCTATTTTAATAAAAGATTTATATTTAAAGATTTAATTTCTTTAATATTAATAGTAATATTTTATTGCTTAATATTATCATTTTTTATTGATTTTCATTTTAGAATAGCAAAGGAAAATTTTTTTCCAGCTGATCCTTTAAATACACCTTTACATATTAAACCTGAATGATACTTTATATTTGCTTACGCAATTTTACGATCTGTACCAA
+
=>==:8887865422335?=99898::9::;<>>>===<:;:::;<=====>?AEEDA?>?;:998888889::9:99:::;>A>;;::<;98888;<=>@?<::/,/:;=?B@A@@AABGD---/0999:8899:;<=?>;77778:977788::88888::755568BEDEC>><78988:<?>;:9989:<3=;9888;?>=<<::99989:878888::::<:998899:<9:999;;<:9899999::;;<<<<::98999:::9;:99::9::988888:;8833333067778;9988433555668:766779:99;:==><;::99:88866778:<=>@@>>::;877767788:;;9:654011177:=??;;;;>?88876777888766;:<=>?@???=988988888:=>===;8754333749::99999899989776767789;:98889:;<:97333349;;;722223;<;9989
@0fce037a-4079-4d87-a328-066f735fb097 runid=3ffb29643267db9bb8aae685166434a5232ac074 sampleid=1_launch read=67525 ch=496 start_time=2024-11-12T02:07:31Z model_version_id=dna_r10.4.1_e8.2_5khz_400bps_sup@v4.2.0 barcode=barcode05
AATTATAGGATCCGCTTTTATTGGGTATGTTTTACCTTGAGGACAAATATCTTTTTGGGGAGCAACAGTTATTACTAATATTTTATCTTCAATTCCATTTTTAGGGAAAAAAATTGTTTTTTGAGTTTGAGGAAGATTTTCCGTTGATAATCCTACATTAAATCGATTTTTTTCTTTACATTTTTAATACCTTTAATAATTTTAGCTATATCAATAATTCATTTATCTATTCTTCATGAAAAAGGCTCATCTAACCAAATAGGATTAAATTCAAGAAAAGATAAAATCTATTTTAATAAAAGATTTATATTTAAAGATTTAATTTCTTTAATATTAATAGTAATATTTTATTGCTTAATATTATCATTTTTTATTGATTTTCATTTTAGAATAGCAAAGGAAAATTTTTTTCCAGCTGATCCTTTAAATACACCTTTACATATTAAACCTGAATGATACTTTTTATATTTGCTTACGCAATTTTACGATCTACCAA
+
N{HKIL>>>=A>=100000/0801BBOVNKIS{LYO{B5555;=>A@@ENGMGEFHEFJHIJFFFGILGKJIKG{FGHHKHHMJIYG{H;:99::OFELFDD=<:625@JM{{GLGQI{P{{JJIKGPCCGHLIFNGKREGB::@FHHIDHKGGI{FGLIGGGECBDEEH{{{EDB.*+55455CADB>????400@BDBBCB;H{DGDHF>====EDDDFEHFGGGGIFIJHFMEEFFDDDLEEEDDEFNGHFEF===<=BBBBEFGDFGFDBCCDDEFDDB;<<HEEDCGHFGGCBCECDCEDFIIHDCGBGGCCBCDAAFEFEJFILDDCAA@AAB@A@@AACDFHHEDD@@?>>?BAAAABBCBCIJGGHKFIHGEF=<;;52/0001106668<=;<BDDDIMM{SJFBBBCDBAAADIGIIFEAA@@?ABDADGCBABAAA@?@>>==<==>><;-,+,==<=??@BBA?<<<<=ACED</..+)%&'++
@2a120314-73b2-4b92-9278-ff0f6116ddc1 runid=3ffb29643267db9bb8aae685166434a5232ac074 sampleid=1_launch read=65473 ch=427 start_time=2024-11-12T02:07:31Z model_version_id=dna_r10.4.1_e8.2_5khz_400bps_sup@v4.2.0 barcode=barcode05
TGGTACAGATCGTAAAATTGCGTAAGCAAATATAAAGTATCATTCAGGTTTAATATGTAAAGGTGTATTTAAAGGATCAGCTGGAAAAAAATTTTCCTTTGCTATTCTAAAATGAAAATCAATAAAAAATGATAATATTAAGCAAATAAATATTACTATTAATATTAAAGAAATTAAATCTTTAAATATAAATCTTTTATTAAAATAGATTTTATCTTTTCTTTGAATTTAATCCTATTTGGTTAGATGAGCCTTTTTCATGAAGAATAGATAAATGAATTATTGATATAGCTAAAACTATTAAAGGTATTAAAAAATGTAAAGAAAAAAAATCGATTTAATGTAGGATTATCAACGGAAAATCTTCCTCAAACTCAAAAAACAATTTTTTTCCCTAAAAATGGAATTGAAGATAAAATATTAGTAATAACTGTTGCTCCCCAAAAAGATATTTGTCCTCAAGGTAAAACATACCCAATAAAAGCGGATCCTATAATTA
+
546666755521223767743000/034456644443333334455654555764433334443322334679:988.--''''(138=<:999753222**:978433338855558977655555766554333334333445454540.('''(.....3655445443335444333455985433355779;<;8753444/..../97.+*))1./.,'(...=..5334411.--676454/....0-,,,,68///,,-)((++++100122255533332-,,,,,2:322227664322224457897544457::9;;<=?<4..../99875542233355551....1::889888889988887767766678:<?====81;;;;=:876678666444447775444322223445556655667;:98785433345669:9:7665566677654555784333453-----233334445
@8a9a4db5-26a4-4ab2-b69d-b663a854bf26 runid=3ffb29643267db9bb8aae685166434a5232ac074 sampleid=1_launch read=337274 ch=388 start_time=2024-11-12T02:07:29Z model_version_id=dna_r10.4.1_e8.2_5khz_400bps_sup@v4.2.0 barcode=barcode05
TGGTACAGATCGTAAAATTGCGTAAGCAAATATAAAGTATCATTCAGGTTTAATATGTAAAGGTGTATTTAAAGGATCAGCTGGAAAAAAATTTTCCTTTGCTATTCTAAAATGAAAATCAATAAAAAATGATAATATTAAGCAATAAAATATTACTATTAATATTAAAGAAATTAAATCTTTAAATATAAATCTTTTATTAAATAGATTTTATCTTTTCTTGAATTTAATCCTATTTGGTTAGATGAGCCTTTTTCATGAAGAATAGATAAATGAATTATTGATATAGCTAAAATTATTAAAGGTATTAAAAAATGTAAAGAAAAAAATCGATTTAATGTAGGATTATCAACGGAAAATCTTCCTAGAAACTCAAAAAACAATTTTTTTCCCTAAAAATGGAATTGAAGATAAAATATTAGTAATAACTGTTGCTCCCCAAAAAGATATTTGTCCTCAAGGTAAAACATACCCAATAAAAGCGGATCCTATAATTA
+
HNP{HFLLSHBB8BHM{{{FCGPLP{JGHJHF{YIG{II{K{H{OJIL{P{U{{O{KLP{GKGJPKJPSKK{H{N{{HIFKGFGGFHHK{{IKHGJOFK\BKGKNIOIO{L_R{LF{NLHG{GEGFKR{LI{XI{PF{QI{MLFNFHHOJES{{EJIKHIJ{IJ{HLIIJIHOKLQHPHKOJ{I{{NJ{HHG{IMAM{{PHGAK4G?>??A@;HHFIKK?:812?@FNJJIHFIFLK{J{GJQMGLEEFFHIIFGEGGKSHJIKI{I{JGFFKEI{LGPJ{UKF{LHFFIGGJT{{JINTKHLGKFJJHDFEJ{{JFF:::?@3BIE{{MFA??@=;;JHJECFDOFC>.-,,/8ABOLJLIC@??((((((9:5555DHCEDDDIIH{{:65(DFFIFDBDDDDEGFIFFHDFJF?PGIECCAACCEDEEEDDEFBB@AAILLFHFDEBBCBCEDDEBCCCBCFHFDEFDCEFCHJDCCDDHA>===?@BB@???@
@080fd6a5-9e22-42fd-b237-eb5f88b8d031 runid=3ffb29643267db9bb8aae685166434a5232ac074 sampleid=1_launch read=51445 ch=372 start_time=2024-11-12T02:07:59Z model_version_id=dna_r10.4.1_e8.2_5khz_400bps_sup@v4.2.0 barcode=barcode05
AATTATAGGATCCGCTTTTATTGGGTATGTTTTACCTTGAGGACAAATATCTTTTTGGGGAGCAACAGTTATTACTAATATTTTATCTTCAATTCCATTTTTAGGGAAAAAAATTGTTTTTTCAGTTTGAGGAAGATTTTCCGTTGATAATCCTACATTAAATCGATTTTTTTCTTTTACATTTTAATACCTTTAATAATTTTAGCTATATCAATAATTCATTTATCTATTCTTCATGAAAAAGGCTCATCTAACCAAGTAGGATTAAATTCAAGAAAAGATAAAATCTATTTTAATAAAAGATTTATATTTAAAGATTTAATTTCTTTAATATTAATAGTAATATTTTATTGCTTAATATTATCATTTTTTATTGATTTTCATTTTAGAATAGCAAAGGAAAATTTTTTTCCAGCTGATCCTTTAAATACACCTTTACATATTAAACCTGAATGATACTTTATATTTGCTTACGCAATTTTACAATCTACCAA
+
HOJNFIHDHKEDD?>>>9666@?@BEG{G{{{{N{CQFA@CDDF>>=<<A????@DA{DGBEDDCD@@@A@@A@AABEDIGFIILJKMLFE@@?BH?<ADD{?=>=6DDFFAA?>?>>BCHB))(((014889:=>;::94=<<<=?{I[IAAAAACHIBA?</....3DGHF>=<;6+8000011>??GCDPE@ACBCCDF{GDDA@??@;:::33322234>=B?>??@FGG:99:CAAAA@A@@ABCEFDCDCECC@A@>=?@@EFDE5533446547A@ABCBA@?>?AB<A>>??CCCCBDCEDABDBCIAAAA@9<>>?BCEC=AA@AB@???=<<;<<?@DJCECA===<<?>==>===<>>AIFD??><=>>E888889B>>=<;<<<=>>A??@>@@@ADECA@==>>??A=<>??<>@CDD=;.,,-+.4;;:<==<;;::::::::;;<==<A@?>?=>>>>;54445<@C2-))('('%%*'
@15ec5e22-559b-467a-b6ad-0dd01007f5b4 runid=3ffb29643267db9bb8aae685166434a5232ac074 sampleid=1_launch read=121282 ch=419 start_time=2024-11-12T02:08:11Z model_version_id=dna_r10.4.1_e8.2_5khz_400bps_sup@v4.2.0 barcode=barcode05
AATTATAGGATCCGCTTTTATTGGGTATGTTTTACCTTGAGGACAAATATCTTTTTGGGGAGCAACGGTTATTACTAATATTTTATCTTCAATTCCATTTTTAGGGAAAAAAATTGTTTTTTGAGTTTGAGGAAGATTTTCCGTTGATAATCCTACATTAAATCGATTTTTTTCTTTACATTTTTTAATACCTTTAATAATTTTAGCTATATCAATAATTCATTTATCTATTCTTCATGAAAAAGGCTCATCTAACCAAATGCCATAAATTCAAGAAAAGATAAAATCTATTTTAAATAAAAGATTTATATTTAAAGATTTAATTTCTTTAATATTAATAGTAATATTTTATTGCTTAATATTATCATTTTTTATTGATTTTCATTTTAGAATAGCAAAGGAAAATTTTTTTCCAGCTGATCCTTTAAATACACCTTTACATATTAAACCTGAATGATACTTTATATTTGCTTACGCAATTTTACGATCTGTACCAA
+
ILG{KIHH{{{EGEFI{JHG{KWIKJMKIYVK{LKLH\LLMH{NJJLGRNJF{O{JLQ{{NHIF{HHKFLMKRK{SNKGOIH{TLO{GJMGLLLQ{EMGUK{LIFHFI{{{{{{KOGKONROGPDJJQHFITINKOKN{HL{FHEK{KILHNLJ{RKJ{HNHKHHDFHGJJ{ND>A>2:3101--//09DNHKGI?@K{IJI{{ON{JMJ{YKG{GIPN{KWIG{HIHFDCDDFDJIHI{GKLJLN{KGP{MJGHIJHFGC31.+++25?C>@>=>CFGFEGFDSJJPMFHGG@?A5,-DEFJFEJLP{HIIMJ{HFEEEGFKIN{JKHLGDDDDFEDDFHGEGCDEJM{RRLH{NKI{LHGGGGJEGMGLK{L{HLIOKIOIHGISRJ{LLHFGGHGFJGKJHGFI{{G{LG?12@EJFFKGHG500GDCBAB>=>{>MGDEHFEFFEDEBABBAABBAA<@)DDDCECDHBA><<;<=BBGCA333232111177
@edbac988-e8c8-4baf-9c05-dc5755d7f7bd runid=3ffb29643267db9bb8aae685166434a5232ac074 sampleid=1_launch read=62222 ch=121 start_time=2024-11-12T02:08:19Z model_version_id=dna_r10.4.1_e8.2_5khz_400bps_sup@v4.2.0 barcode=barcode05
AATTATAGGATCCGCTTTTATTGGGTATGTTTTACCTTGAGGACAAATATCTTTTGGGGAGCAACAGTTATTACTAATATTTTATCTTCAATTCCATTTTTAGGGAAAAAAATTGTTTTTTAGTTTGAGGAAGATTTTCCGTTGATAATCCTACATTAAATCGATTTTTTTCTTTACATTTTTTAATACCTTTAATAATTTAGCTATATCAATAATTCATTTATCTATTCTTCATGAAAAAGGCTCATCTAACCAAATAGGATTAAATTCAAGAAAAGATAAAATCTATTTTAATAAAAGATCTATATTTAAAGATTTAATTTCTTTAATATTAATAGTAATATTTTATTGCTTAATATTATCATTTTTTATTGATTTTCATTTTAGAATAGCAAAGGAAAATTTTTTTCCAGCTGATCCTTTAAATACACCTTTACATATTAAACCTGAATGATACTTTATATTTGCTTACGCAATTTTACAATATATACCAA
+
8755322324320../02:7776677667789:9:997//2211+++*+,,,,41-00/86655555555666555454457:864445554445788;=?<9976;>CC=<;:999::BC0/--879:98888999444000128766341157888898644447CDFH7664+-778722>98655557988541114+766655655566566779:9787665556785655577987566778777877787754433445466667767786767966431++,,-:66667633335667788:965556777688:;<;864334444222335789;:997778778***))55578:=;97765566::7778:=66543544568988:9:<:=>>=<755589996555555666333334857:8766445335422./6654312*9866655654411223:;:85,,,+-/////77
@6b7ec570-4955-4144-a7eb-d1dd38afc139 runid=3ffb29643267db9bb8aae685166434a5232ac074 sampleid=1_launch read=53920 ch=295 start_time=2024-11-12T02:08:39Z model_version_id=dna_r10.4.1_e8.2_5khz_400bps_sup@v4.2.0 barcode=barcode05
AATTATAGGATCCGCTTTTATTGGGTATGTTTTACCTTGAGGACAAATATCTTTTTGGGGAGCAACAGTTATTACTAATATTTTATCTTCAATTCCATTTTTAGGGAAAAAAATTGTTTTTTGAGTTTGAGGAAGAATTTCCGTTGATAATCCTACATTAAATCGATTTTTTTCTTTACATTTTTTAATACCTTTAATAATTTTAGCTATATCAATAATTCATTTATCTATTCTTCATGAAAAAGGCTCATCTAACCAAATAGGATTAAATTCAAGAAAAGATAAAATCTATTTTAATAAAAGATTTATATTTAAAGATTTTAATTTCTTTAATATTAATAGTAATATTTTATTGCTTAATATTATCATTTTTTATTGATTTTCATTTTAGAATAGCAAAGGAAAATTTTTTTCCAGCTGATCCTTTAAATACACCTTTACATATTAAACCTGAATGATCTTTTATATTTGCTTACGCAATTTTACGATCTGTACCAA
+
NJM{MNJ{KO{VJJII{R{K{{MLJHOJ{{JN{L{FJG5578;KKIGDJKJCFCIQH{KNKQKLI{JJHHJKJ{{LMH{T{N{{J{H{JB22223;869899646209;<;O{MMIJM{P{{QIGDHIBBBA=<:9?:::?C@AGGIHN{MIGGDEDEHJFII=<<;74/./00,***5G{LR{{{{{{T{KI{{PLKPHWJK{{KMHLHR{JLKKMQ{{KIRONH{OBCA@?@@A@CBCBCDEBA????@@@@ABABACAA@????@@@@BBBAABBCFECBA@AADBCBABBCDB>>>?BBBBBBBB?=>?>BC<<<<;(*733;58;<:>=>>?@AAA=<<<<>ABGIEEDABBBAAA???>>>>>?@FIKGEDA@AAAEFBBBBFF===;;>==>>6B<;>===?BCIFHD=<==<;<<<?@@>BA>87777))<))@?>==;;<;;<;86.,,,,../90@>==>==??><55445:=F=73333?;;;;;?>
@c8236b31-ebae-4327-8678-516b356e1d1e runid=3ffb29643267db9bb8aae685166434a5232ac074 sampleid=1_launch read=67461 ch=248 start_time=2024-11-12T02:08:51Z model_version_id=dna_r10.4.1_e8.2_5khz_400bps_sup@v4.2.0 barcode=barcode05
AATTATAGGATCCGCTTTTATTGGGTATGTTTCACCTTTGAGGACAAATATCTTTTTGGGGAGCAACAGTTATTACTAATATTTTATCTTCAATTCCATTTTTAGGGAAAAAAATTGTTTTTTGAGTTTGAGGAAGATTTTCCGTTGATAATCCTACATTAAATCGATTTTTTTCTTAGTTTTAATACCTTTAATAATTTTAGCTATATCAATAATTCATTTATCTCTCCATGAAAAAGGCTCATCTAACCAAATAGGATTAAATTCAAGAAAAGATAAAATCTATTTTAATAAAAGATTTATATTTAAAGATTAATTTCTTTAATATTAATAGTAATATTTTATTGCTTAATATTTATCATTTTTTATTGATTTTCATTTTAGAATAGCAAAGGAAAATTTTTTTCCAGCTGATCCTTTAAATACACCTTTACATATTAAACCTGAATGATACTTTATATTTGCTTACGCAATTTTACAATATATGTACCGA
+
==<@??FDGJHO{IKENMLDFJFIILJJLNI{FDEB@A411DCDC>>>>CXJGE?B@;===MOFGHHHGGHE{HJMOJ{LJ{J{LLKG{NLGHDFJJGFEHIHJGQD@FHK{{{[{JOUGHG{.---9;:<CBBDNHLGFB:><<>BCCBGIDHFHFG{IHHJE<:9:;ANL{O::7,('&'77;<66666@:<DCECEEIHIPNFJED=::::;EEFB@C>:@22///-((*99>?_MG{GKKFEDAA=</-0-,,,,,,0,,*+144<<99;;77101/2,,,,,:;9>>>DEFHHIGFEHAA@@:@CCCCA77EDD883.'-766799:77776==000009;:881..078@967DDCCDG{HCBA;::771+*+++,-111<<??>@ACB@@JDCC@>;@?>>?ACECBD=<=??=>EDDD@?=22?23ABBA?<<<AAB66<<?AAA@@??>DB?AAABAD@??>==>BCFB0(((()+**++,-((
@9cd85b08-c751-431a-9d25-f666369c2541 runid=3ffb29643267db9bb8aae685166434a5232ac074 sampleid=1_launch read=211810 ch=302 start_time=2024-11-12T02:09:05Z model_version_id=dna_r10.4.1_e8.2_5khz_400bps_sup@v4.2.0 barcode=barcode05
TGGTACAGATCGTAAAATTGCGTAAGCAAATATAAAGTATCATTCAGGTTTAATATGTAAAGGTGTATTTAAAGGATCAGCTGGAAAAAAATTTTCCTTGCTATTCTAAAATGAAAATCAATAAAAAATGATAATATTAAGCAATAAAATATTACTATTAATATTAAAGAAATTAAATCTTTAAATATAAAATATTTTATTAAAATAGATTTTATCTTTTTCTTGAATTTAATCCTATTTGGTTAGATGAGCCTTTTTCATGAAGAATAGATAAATGAATTATTGATATAGCTAAAATTATTAAAGGTATTAAAAAATGTAAAGAGAAAAAATCGATTTAATGTAGGATTATCAACGGAAAATCTTCCTCAAACTCGAAAAAACAATTTTTTTCCCTAAAAATGGAATTGAAGATAAATATTAGTAATAACCTGTCTCCCCAAAAAGATATTTGTCCTCAAGGTAAAACATACCCAATAAAAGCGGATCCTATAATTA
+
IHIGNLIL{INM{{IJ{{{KKQK{NO{OG{X{MJ{H{IIILHMIHKJJEENHGG:533334BNLHKGN{NPJKIKQF30///,(''(,.,-(((()1--./2>HFFDFGHOJJWGHLKL{HSCDABLILLDDJI{HJ{HHJJK{HRIJMLMMIMIJF<;:::776227DJO{VN{{JIJNKKJM{FHC;:;:1@?????C@<=DTIFEEDFF{K{DFGJH@>>>;=@BDHCBXKKJIMJGEDDE?@??CHEE@<63ICCFD?AABBU{HMJFFEIGCCCCCI{{HFDLJDCFHEHKP99999L{{HIGMFRDBCDJIODD:9984-(*-6=A@@B@CBCJH{ABACBJI{LSJPEFJGRKQKJK{CCCBCNFGC>9(((()GIFGFKEJJGFE@>:1-..AJ{GLGFLHGMEC@?794)==<99989;221(&&&%%%&&/);BBJHMGJHFGCGKKLHFIHHJIIHJJLEEFEPEJI{FIFFFEBBAADFGHECFG>
@688f05f1-ca71-4542-96ac-458a41825bf5 runid=3ffb29643267db9bb8aae685166434a5232ac074 sampleid=1_launch read=337339 ch=388 start_time=2024-11-12T02:09:21Z model_version_id=dna_r10.4.1_e8.2_5khz_400bps_sup@v4.2.0 barcode=barcode05
GGTACAGATCGTAAAATTGCGTAAGCAAATATAAAGTATCATGCAGGTTTAATATGTAAAGGTGTATTTAAAGGATCAGCTGGAAAAAAATTTCCTTTTGCTATTCTAAAATGAAAATCAATAAAAAATGATAATATTAAGCAATAAAATATTACTATTAATATTAAAGAAATTAAATCTTTAAATATAAATCTTTTATTAAAATAGATTTTATCTTTTCTTGAATTTAATCCTATTTGGTTAGATGAGCCTTTTTCATGAAGAATAGATAAATGAATTATTGATATAGCTAAAATTATTAAAGGTATTAAAAAATGTAAAGAAAAAAATCGATTTAATGTAGGATTATCAACGGAAAATCTTCCTCAAACTCAAAAAACAATTTTTTTCCCCTTAAAAAATGGAATTGAAGATAAAATATTAGTAATAACTGTTGCTCCCAAAAGATATTTGTCCTCAAGGTAAAACATACCCAATAAAAGCGGATCCTATAATTA
+
(((OMJNFHFQHFIKFMHN{FE><=@@CDCGGN{LIQJ{{NGH{LKI{JNR{KMFIKIFOKGKMJJ{IQH{IGH{KDNFGEIHBFDNK{LG8414,,;;+>JFFE,++++@:FFJHHJFDGDDHFLJ{{H{FLHIJ{MHJGFEDFDFGGQJHWIGJKIHGGFGGGIHHIEEFRLKMGEDEDHGKHPDEDBCDEDGK{KLFEA@?<;9:66666DADBBL<{FABCCEEGIGHGKECD0**,,((())),,.99=<<<CCCCECDEECDCCECFDDFCDEEEDDCDCB@?@?BCGHHIFDGCBB@CBAB@??ADGGC554447<).2AIJI>7777:DDHDDABBBDEEEEBBA@@AABFOHFHGFL;;;;:><4444BDB@@A@BD:EF886/'+'');BFCA@@AABA@>====>??>@?>=;:::::;;<>?BA>>;:8,996::::;?ABACAB@A@?>>??ACCBAACA@5B>>>==?<77777<>?;98889
@51f67731-df53-467a-aaf2-520df6a409a5 runid=3ffb29643267db9bb8aae685166434a5232ac074 sampleid=1_launch read=62341 ch=121 start_time=2024-11-12T02:09:57Z model_version_id=dna_r10.4.1_e8.2_5khz_400bps_sup@v4.2.0 barcode=barcode05
TGGTACAGATCGTAAAATTGCGTAAGCAAATATAAAGTATCATTCAGGTTTAATATGTAAAGGTCTATTTGAACAGCTGGAAAAAAATTTCCTTTGCTATTCTAAAATGAAAATCAATAAAAAATGATAATATTAAGCAATAAAATATTACTATTAATATTAAAATAAATCTTTAAATATAAATCTTTTATTAAAATAGATTTTATCTTTTCTTGAATTTAATCCTATTTGGTTAGATGAGCCTTTTTAATGAAAGAATAGATAAATGAATTATTGATATAGCTAAAATTATTAAAGGTATTAAAAAATGTAAAGAAAAAAATGGATTAATCAGTATCAACGGAAAATCTTCCTCAAACTCAAAAAACAATTTTTTTCCCTAAAAATGGAATTGAAGATAAAATATTAGTAATAACTGTTGTTCCCGAAAAAGATATTTGTCCTCAAGGTAAAACATACCCAATAAAAGCGGATCCTATAATTA
+
HCDJIK{{P{ED{GEQJ{HGGGVILFKFHEGI{IGGLGM{HI{{FGEHDF{J{KH{FD===;87,,,,,6.//..//2;=?DILJB@><:2644412FG{HOIGEGHKFWM{{{KFK{GGN{LJ{HOOII{{H{FGGKEGFFDGB>IJG{GEECDJK{I{M863,****3@@@BA{IJKNLFIKH{{J{HJ{GQGFEHEFDHHKJ{DBEEE>DEAACGU{JGKJHNLM{{HIHNN{HJOEKGDDBA96...12440/001>AA@AB@ADFEDEGGKMIEEBABBBFGINWURIDEHCGFEMD@><?MEC@>////5?=<<ADB****+111)*/33311111799<@>552//0300/,-,+,..?@??CDFNJI{KIHH8CCCZHHGGGFHIMLLIIUHDJFIEDI@????BBCCEGGID-,**1*))))EJHGDH{NCDNG{MEGHEGFEFFHKKFIJGAFVFGEDFG@@>>>?@FCA@?@@
@fbaa0a2c-5020-4748-ae40-0ee40d7382bb runid=3ffb29643267db9bb8aae685166434a5232ac074 sampleid=1_launch read=53679 ch=253 start_time=2024-11-12T02:09:56Z model_version_id=dna_r10.4.1_e8.2_5khz_400bps_sup@v4.2.0 barcode=barcode05
AATTATAGGATCCGCTTTTATTGGGTATGTTTTACCTTGAGGACAAATATCTTTTTGGGGAGCAACAGTTATTACTAATATTTTATCTTCAATTCCATTTTTAGGGAAAAAAATTGTTTTTTGAGTTTGAGGAAGATTTTCCGTTGATAATCCTACATTAAATCGATTTTTTTCTTTACATTTTTTAATACCTTTAATAATTTAGCTATATCAATAATTCATTTATCTATTCTTCATGAAAAAGGCTCATCTAACCAAATAGGATTAAATTCAAGAAAAGATAAAATCTATTTTAATAAAAGATTTATATTTAAAGATTTAATTTCTTTAATATTAATAGTAATATTTTTATTGCTTAATATTATCATTTTTTATTGATTTTCATTTTAGAATAGCAAAGGAAAATTTTTTTCCAGCTGATCCTTTAAACACACCTTTACATATTAAACCTGAATGGTACTTTATATTTGCTTACGCAATTTTACAATATGTACCCAA
+
-;9976677=@@A>>?@7/++8778@ADDCCDF@A@>>FCBAAAAA@>>?;;60>=>CGCCAA>>>>>?>>?@@?A@==<<<@DDB@??33<<=>@@?@CDE877649CACEGDCB@?@?H<(((((>=>BB@AA@>>?@>;6688;>=;;;;=>?>>>?<=<955557JGFJEAB@8=?>??EGFDB>==;<=@?@@<:931-55555423=>@;;;;;=>>>>?>>>>>>>@@<=<;;=<=::89:;<>=>>====>==<;;:;:9::;<=<<;:;;;:::;==>;:::;===;--88;;;==??>=<<==?=9888:<===>>>>><;98888888766678:;=?D?==:::88887888898888;=?<::::;==B<;;;>??<<;866668;;<:989::;@A@@??=<;::99(((((''(778887226/7<;:9::;:::99988877899;;<;:99::;<;:8443358;><3%%%&)'&&('*')
@1aa4e29b-8b8d-4ea3-9aef-9b6fa3ad50be runid=3ffb29643267db9bb8aae685166434a5232ac074 sampleid=1_launch read=99817 ch=379 start_time=2024-11-12T02:10:14Z model_version_id=dna_r10.4.1_e8.2_5khz_400bps_sup@v4.2.0 barcode=barcode05
AATTATAGGATCCGCTTTTATTGGGTATGTTTTACCTTGAGGACAAATATCTTTTTGGGGAGCAACAGTTATTACTAATATTTTATCTTCAATTCCATTTTTAGGGAAAAAAATTGTTTTTTGAGTTTGAGGAAGATTTTCCGTTGATAATCCTACATTAAATCGATTTTTTTTCTTTACATTTTTTAATACCTTTAATAATTTTAGCTATATCAATAATTCATTTATCTATTCTTCATGAAAAAGGCTCATCTAACCAAATAGGATTAAATTCAAGAAAAGATAAAATCTATTTTAATAAAAGATTTATATTTAAAGATTTAATTTCTTTAATATTAATAGTAATATTTTATTGCTTAATGTTATCATTTTTTATTGATTTTCATTTTAGAATAGCAAAGGGAAAATTTTTTTCCAGCTGATCCTTTAAATACACCTTTACATATTAAACCTGAATGATACTTTATATTTGCTTACGCAATTTTACGATCTACCAA
+
KJHKJ{I{{K{LGILHGGEDCDGCFFM{MIM{L{N{G:889A;<4443;F?>=IFJEFFF{H{G{{IJMW{LKLJJH{FIHKO{J{LK{MIJG{DDDBA{PH@EF<7;FJGG{JHI[MKO{{BABBAFFLHFE{HKMIKKOOGGHG{LJJ{FLEJ{{J{{JQ{LLOEFJ=3DG{CECC8;DDDCF{{GKKFHJFG{F{{IEFIH{NMHKGFJ{FIJLFGEECEDEHD{HFHIILMMKGJLOGG{KGFGHM{KGFICCCCDHEBB@@AC?@EEE?>>=?FJEECCDCB58=7434AACCBDDFFEDFGGKJEEIMHJJDFDIHFHIHFEIJLDCECBDECCBCCCBBDDEF{{DKDFDDEGJLDDEDDCDDE{{HHE{FKLADIENGMLIJDCDB?@???@;5,*03,(())@EDDE@?ACDBBABBF{HGNFCBA@@@BEDLAA@?@BBDCCAA@@@?@AB?????D@@@AABDBA=98889BCFDA6540////22
@ae553602-183b-452f-b47b-9e4fa262a86a runid=3ffb29643267db9bb8aae685166434a5232ac074 sampleid=1_launch read=37471 ch=204 start_time=2024-11-12T02:10:55Z model_version_id=dna_r10.4.1_e8.2_5khz_400bps_sup@v4.2.0 barcode=barcode05
AATTATAGGATCCGCTTTTATTGGGTATGTTTTACCTTGAGGACAAATATCTTTTTGGGGAGCAACAGTTATTACTAATATTTTATCTTCAATTCCATTTTTAGGGAAAAAAATTGTTTTTTGAGTTTGAGGAAGATTTTCCGTTGATAATCCTACATTAAATCGATTTTTTTCTTTACATTTTTTAATACCTTTAATAATTTTAGCTATATCAATAATTCATTTATCTATTCTTCATGAAAAAGGCTCATTTAACCAAATAGGATTAAATTCAAGAAAAGATAAAATCTATTTTAATAAAAGATTTATATTTAAAGATTTAATTTCTTTAATATTAATAGTAATATTTTATTGCTTAATATTATCATTTTTTATTGATTTTCATTTTAGAATAACAAAGGAAAATTTTTTTCCAGCTGATCCTTTAAGTACACCTTTACATATTAAACCTGAATGATACTTTATATTTGCTTACGCAATTTTACGATCTGTACCAA
+
987754555655311113=966556666778:;::99:1176347777797777777?>;<998777667678878767788;>=;999998766679:=>@=9878;<@@;:9999:;<B@443001//2222::::;;93,,//16655566765455687411224@CDC:7;2++988:=@@<9876678;:<:86568<;87655544556666778998876655567898887788975333567779777898864444576687789989986554678788888::7655566567788666689854455787798:;;997666667643333578:<;::76666776676677718>A;;::<;;<<;6=<<<547765566677787885889=?@?><9888888777:30/.-.1112229449876666766767765555678:99766778888533335:<<<6//../6888876
@985084d7-1a8a-4155-a149-da5545e4b9b8 runid=3ffb29643267db9bb8aae685166434a5232ac074 sampleid=1_launch read=49696 ch=215 start_time=2024-11-12T02:11:23Z model_version_id=dna_r10.4.1_e8.2_5khz_400bps_sup@v4.2.0 barcode=barcode05
TGGTACAGATCGTAAAATTGCGTAAGCAAATATAAAGTATCATTCAGGTTTAATATGTAAAGGTGTATTTAAAGGATCAGCTGGAAAAAAATTTTCCTTTGCTATTCTAAAATGAAAATCAATAAAAAATGATAATATTAAGCAATAAAATATTACTATTAATATTAAAGAAATTAAATCTTTAAATATAAATCTTTTATTAAAATAGATTTTATCTTTTCTTGAATTTAACTATCTGGTTAGATGAGCCTTTTTCATGAAGAATAGATAAATGAATTATTGATATAGCTAAAATTATTAAAGGTATTAAAAAATGTAAAGAAAAAAATCGATTTAATGTAGGATTATCAACGGAAAATCTTCCTCAAACTCAAAAAACAATTTTTTGCCTAAAAATGGAATTGAAGATAAAATATTAGTAATAACTGTTGCTCCCCAAAAAGATATTTGTCCTCAAGGTAAAAATAACCCAATAAAAGCGGATCCTATAATTA
+
<=<<<<<<==<:::;;>>?<:88889=>>>@?>?@@???>=>??66666=?=@><<;;;<===<<;;<<=>?@?@>?2111177<=CEFCA@@????=>@@AA@>??>???AB?>>=>?==>>>@CACBA@?=<;;;;<<<<==>>>>>???>>=<<==?@>><<<<;==<<<=?>>?>>>??<=?>=<;;;==>?AECA@><>==<;;;<=DECAA@A>==<;>>>>?97)(''&'''(=<;;;:9:::<<;;99?>9999<==<<=<==@??>?>>???=<<;:;<<=>??@@@>>===?==<;;;<;=>?=<;:555:<9:>DEDB<11111??DB=55544<;;;<;955556====5211179=??>8877<;86645<AD@.-,,-56:?=;:==??<<<;:7.,,-75440/00149:99.....777;;:???C@<<<;=>???@?/////,,,,,3/(((-.5::::<<::555459:;998778
@d4c38191-6987-4de8-99de-5e59bd2065ea runid=3ffb29643267db9bb8aae685166434a5232ac074 sampleid=1_launch read=54055 ch=295 start_time=2024-11-12T02:11:27Z model_version_id=dna_r10.4.1_e8.2_5khz_400bps_sup@v4.2.0 barcode=barcode05
TTGGTACAGATCGTAAAATTGCGTAAGCAAATATAAAGTATCATTCAGGTTTAATATGTAAAGGTGTATTTAAAGGATCAGCTGGAAAAAAATTTTCCTTTGCTATTCTAAAATGAAAATCAATAAAAAATGATAATATTAAGCAATAAAATATTACTATTAATATTAAAGAAATTAAATCTTTAAATATAAATCTTTTATTAAAATAGATTTTATCTTTTCTTGAATTTAATCCTATTCGTTCAGATGAGCCTTTTTCATGAAGAATAGATAAATGAATTATTGATATAGCTAAAATTATTAAAGGTATTAAAAAATGTAAAGAAAAAAATCGATTTAATGTAGGATTATCAACGGAAAATCTTCCTCAAACTCAAAAAACAATTTTTTTCCCTAAAAATGGAATTGAAGATAAAATATTAGTAATAACTGTTGCTCCCCAAAAAGATATTTGTCCTCAAGGTAAAACATACCCAATAAAAGCGGATCCTATAATTA
+
D.)+JP{I{K{LL{OFILVN{KJJBBBJKKLPI{K{{JFKIJM{JLNK{MKPLSLN{IJKFPKJ{PLHILPJL{JLKGIKL{JHLKMHJJ{{IIHFNHEA@?CIHN{LRQ{QLHHJJ{LTJ{HRJKNJ{{IM{WLYNKHIMFIIAAA@CD71K{IJFKJ{IJKIM{J<<=@FUJLNIIH{NIOHK{KK{MHHG>////;/EIIKJNEIPEJGI{KI<<<=G>FC99FJK{I{HJ{KHE@****(-*''((34BHGJKKMGKGJKILK{LGMLDCC;IEIMHIGGKKIKLPLMHHHJM{LIMGJT{IPKMQHHDAGP{OHGGIFPB@ABA{{ND@AAAEIJMJ{JGQJHJLGDGFEFE{FKKLIITHIGBBICEFFBDCE{JRELJGJLP{LI{>3EDFHGEHD{FEHJJIEFGEJJDEL{MGDFEEEFEFJFEED;;4432-AGJKHGLGDGHDEHHJHIGFHJEEKGIKKHGEC:IDDEDCEDDBCDCDCEC=====
@4abe96e2-f99c-4c9f-a70d-9ffcbc93ba6e runid=3ffb29643267db9bb8aae685166434a5232ac074 sampleid=1_launch read=211894 ch=302 start_time=2024-11-12T02:11:52Z model_version_id=dna_r10.4.1_e8.2_5khz_400bps_sup@v4.2.0 barcode=barcode05
TGGTACAGATCGTAAAATTGCGTAAGCAAATATAAAGTATCATTCAGGTTTAATATGTAAAGGTGTATTTAAAGGATCAGCTGGGAAAAAAATTTTCCTTTGCTATTCTAAAATGAAAATCAATAAAAAATGATAATACTAAGCAATAAAATATTACTATTAATATTAAAGAAATTAAATCTTTAAATATAAATCTTTTATTAAAATAGATTTTATCTTTTCTTGAATTTAATCCTATTTGGTTAGATGAGCCTTTTTCATGAAGAATAGATAAATGAATTATTGATATAGCTAAAATTATTAAAGGTATTAAAAAATGTAAAGAAAAAAATCGATTTAATGTAGGATTATCAACGGAAAATCTTCCTCAAACTCAAAAAACAATTTTTTTCCCTAAAAATGGAATTGAAGATAAAATATTAGTAATAACTGTTGCTCCCCAAAAAGATATTTGTCCTCAAGGTAAAACATACCCAATAAAAGCAGATCCTGTCATA
+
EEEIGKKDDDA?AAAFIKLEAACBBBECEDBDEFKHIFFEFEEDCFFBBDEDGECDDBBCEECBBABEDJGIJHEGIDDAA?10,*,364=?>=?>>CBBDEHGEEG887545668=?EGCAABAHIIKKLHDE?@@<31011>BCBCCCCDBBA@98888CBBBBBAABCBBBCDBBBABBBDBHEDA@<=>BBBCDEDCAA?A@?A???>?GCA??=<F:7811833388E?>>>>???@CB?===88999>?BGFBBB=<;4000<:9999<334444@AA?==<<<<<=?@????>?>>>?=<;;;<>=??A@=<<<<>?BBCCDFCB;77778@A??><;;;;;;;::9855567ABA@.---->???AB@@?>??====>CGHEHA=7/:556510004444455554478@@>=:::::;;<<<<==;8976784=<<><::;<>?>==<<=<=><<=>>@A<=<<=B8@>===>@B::9867867+++(
@11509ed6-4106-46ea-a221-7edbf0b8ea3f runid=3ffb29643267db9bb8aae685166434a5232ac074 sampleid=1_launch read=37536 ch=204 start_time=2024-11-12T02:12:11Z model_version_id=dna_r10.4.1_e8.2_5khz_400bps_sup@v4.2.0 barcode=barcode05
AATTATAGGATCCGCTTTTATTGGGTATGTTTTACCTTGAGGACAAATATCTTTTTGGGGAGCAACAGTTATTACTAATATTTTATCTTCAATTCCATTTTTAGGGAAAAAAATTGTTTTTTGAGTTTGAGGAAGATTTACCGTTGATAATCCTACATTAAATCGATTTTTTTCTTTTTACATTTTTTAATACCTTTAATAATTTTAGCTATATCAATAATTCATTTATCTATTCTTCATGAAAAAGGCTCATCTAACCAAATAGGATTAAATTCAAGAAAAGATAAAATCTATTTTAATAAAAGATTTATATTTAAAGATTTAATTTCTTTAATATTAATAGTAATATTTTATTGCTTAATATTATCATTTTTTATTGATTTTCATTTTAGAATAGCAAAGGAAAATTTTTTTCCAGCTGATCCTTTAAATACACCTTTACATATTAAACCTGAATGATACTTTATATTTGCTTACGCAATTTTACGATCTGTACCAA
+
@BBB?>>==?A@@??@?=;889878<=@ABABCADCCC77<<;@@@A@CFDCA=DA@EDBCAB@@@@??@?BBA@@@>??>?BCDDCBCCA?>==?ABDGGKE@@?>CEFFHECE@ABCCJGB@@?AA=>BA@@@?>????87677:<<;:;<=>>===><==;:;;<@FGG{@@<4*((9==>AJLMC@><<<>?FAC@>>>?BDEBB@>>===>>?<;:::;>>>>>=<<<===>?=>>=;<;<;;9:;;>======>>=<<;:;;:99:9;;:;<<<<;;:99:;<<9999:=??=:999;;;<<=?==<<=>A?<;;;;6><<=>@A@?<;;;;<;;:988889<=ABB??<;;:9:999:::;;<=?BDC@>><;;;;@@===>><;9965555689<;<<<=>>CGCE<8,,:<;::99:<=<;;98766789=<>;::9:::;8898887667789:;;:88899:;:95222249:<<7////06898887
@372c6a0d-6cdc-44d0-a4d2-0e43fac7324c runid=3ffb29643267db9bb8aae685166434a5232ac074 sampleid=1_launch read=664137 ch=431 start_time=2024-11-12T02:12:14Z model_version_id=dna_r10.4.1_e8.2_5khz_400bps_sup@v4.2.0 barcode=barcode05
AATTATAGGATCCGCTTTTATTGGGTATGTTTTACCTTGAGGACAAATATCTTTTTGGGGAGCAACAGTTATTACTAATATTTTATCTTCAATTCCATTTTTAGGGGAGAAAAATTGTTTTTTGAGTTTGAGGAAGATTTTCCGTTGATAATCCTACATTAAATCGATTTTTTCTTACATTTTTTAATACCTTTAATAATTTTAGCTATATCAATAATTCATTTATCTATTCTTCATGAAAAAGGCTCATCTAACCAAATAGGATTAAATTCAAGAAAAGATAAAATCTATTTTAATAAAAGATTTATATTTAAAGATTTAATTTCTTTAATATTAATAGTAATATTTTATTGCTTAATATTATCATTTTTTATTGATTTTCATTTTAGAATAGCAAAGGAAAATTTTTTTCCAGCTGATCCTTTAAATACACCTTTACATATTAAACCTGAATGATACTTTATATTTGCTTACGCAATTTTACGATCTGTACCAA
+
CECB>>>>>BBA@;;;;;DDECBAAACCCECFFHHFDHB@@@@@???@CIJ{FKEEEDEBC>?>>>@??@@ACABAA@AAAADEFDBABBA@?@@AEEHHJK////+/))))>>>?>8888CH??>=????@@ECDCBBA2.<556?DEAA@AADEBAAAAABCBBBCDEGII>>?00B@?A51GDHDCBABBDFKFDA@ACGDFDCBA@@AA@A@>???ACCDDDA@??@@ABC??>>=@@B@A>>>@@A@AABAABFBBA@@@?=<:67@@ABCCCDB?===?@CAAA@ADEFD@@@@AA@AAECBA@@ABDC@?A@BCCCBDCCDFCBB@?A@?A@>=<<<=?@DDGFE@>@?>>>>==>>>==>?BGDDCECDBCCIECCCE?;B@B?>=>>??@ABAAAABCFGEEB=88>>>>=>?@BCEDC@=<;;;;=C>@@>>>>@??>>>==<;::::;;=>>>>=<==>?A?=::::;@BDB=66556<=>====
@3a26b891-24a5-4760-a084-b4625851f05d runid=3ffb29643267db9bb8aae685166434a5232ac074 sampleid=1_launch read=42032 ch=445 start_time=2024-11-12T02:12:29Z model_version_id=dna_r10.4.1_e8.2_5khz_400bps_sup@v4.2.0 barcode=barcode05
AATTATAGGATCCACTTATTGGGTATGTTTACCTTGAGGACAAATCTGTTCTGGGGAGCAACAGTTATTACTAATATTTTATCTTCCAATTAATTTTAAGAAAAGGACTTCTTTTTTTTTTAAACTTAAAAATTATACATTGGATAATATCTGCATTTAAATCAATTTTTTTTTTTACATTTTTTAATACCTTTAATAATTTTAGCTATATCAATAATTCATTTATCTATTCTTCATGAAAAAGGCTCATCTAACCAAATAGGATTAAATTCAAGAAAAGATAAAATCTATTTTAATAAAAGATTTATATTTAAAGATTTAATTTCTTTAATATTAATAGTAATATTTTATTGCTTAATATTATCATTTTTTATTGATTTTCATTTTAGGATAGCAAAGGAAAATTTTTTTCCAGCTGATCCTTTAAATACACCTTTACATATTAAACCTGAATGATACTTTATATTTGCTTACGCAATTTTACGATCTGTACCAA
+
DDCCA@)))))))))3879===A@?><<92',,,+*--.05777778987768:::CDCBBBA@@AABEEDFA@A@@720+*)((''()))('&&+,&%%$%&+-((''($%&&&++)*,/)))(+,&&%%'%%%%$%%')$$%%%)*((&%$$$&&*()+-/03446541.+*+.*'&&&)45@?AB@@A@AC@LGDBACBHFDEHCCBCCBDDCCCCBFDEDEDDDCDFGEDECDBBBDDFEB>>>ABBBBCBCBDDCBC@??@ACBDC5544334406:98:6;;:74410011AABDCCCFHFFDCDGDDFAAABCCECCDBFEDCBA@A@AABB?>>==@BCGHGGEC@A@AAB@@@?>>?>;A?>>>>CB@???DCB@AACCA?>>=>>?@??AABFBCHHDGGEEA;<@B@>??@ABB?@BD>>>=622713<@?>>===<>=>>>=<;<<<====>>>>??@A?>;8888:AB<;:100112((((99
@7b1b69ac-cf0e-4e91-84ba-9a0571bd3bc0 runid=3ffb29643267db9bb8aae685166434a5232ac074 sampleid=1_launch read=211920 ch=302 start_time=2024-11-12T02:12:35Z model_version_id=dna_r10.4.1_e8.2_5khz_400bps_sup@v4.2.0 barcode=barcode05
AATTATAGGATCCGCTTTTATTGGGTATGTTTTACCTTGAGGACAAATATCTTTTTGGGGAGCAACAGTTATTACTAATATTTTATCTTCAATTCCATTTTTCAGGAAAAAAATTGTTTTTTGAGTTTGAGGAAGATTTTCCGTTGATAATCCTACATTAAATCGATTTTTTTTCTTTACATTTTTTAATACCTTTAATAATTTTAGCTATATCAATAATTCATTTCTATCTATTCTTCATGAAAAAGGCTCATCTAACCAAATAGGATTAAATTCAAGAAAAGATAAAATCTATTTTAATAAAAGATTTATATTTAAAGATTTAATTTCTTTAATATTAATAGTAATATTTTATTGCTTAATATTATCATTTTTTATTGATTTTCATTTTAGAATAGCAAAGGAAAATTTTTTTCCAGCTGATCCTTTAAATACACCTTTACATATTAAACCTGAATGATACTTTATATTTGCTTACGCAATTTTACCAGATATACCAA
+
EHDHGF77778@BAAABCHCGIBBCCEHLPJJHJLA;<**?@;;32222<;<;:978EOGOKODECAAABBHGIIDB@@59021.35AA<<>=>E{A@ADE{*)))*/;@O{GGGGJM{Z{{LMFFIHHFIGGEGEA<7??B;<=>>@?ADDDGAAAAAB@CBA@AAACD<IIB@==736?@?>75MJHCB@@@BDFIFBB@@BHGEHCBA>>>?@AA@A@A@BBB332228665/..-/03:;AADBA?@ABA??>>>???@>>===????>>@@A?@@ACBABA@A@AA>>>>?CDA@=<==>>>>?DBEDCDA>AHAB@7600===88998@?=<;54779;<<==@@CFDCC@??>>?>>>>>>>?>75>>>>AAABBBC>879@BCB><<:9999:;>>>@CDDEEHQEB;:679888<==>CEABB?====999?9??><;;;;<;;;;;:;;<<<;891(,<;=>:9999832224=@?66-**)**++++45
@a6110eaf-319d-48f1-87af-e19c50ca1d1c runid=3ffb29643267db9bb8aae685166434a5232ac074 sampleid=1_launch read=78242 ch=305 start_time=2024-11-12T02:12:51Z model_version_id=dna_r10.4.1_e8.2_5khz_400bps_sup@v4.2.0 barcode=barcode05
TGGTACAGATCGTAAAATTGCGTAAGCAAATATAAAGTATCATTCAGGTTTAATATGTAAAGGTGTATTTAAAGGATCAGCTGGAAAAAAATTTTCCTTTGCTATTCTAAAATGAAAATCAATAAAAAATGATAATATTAAGCAATAAAATATTACTATTAATATTAAAGAAATTAAATCTTTAAATATAAATCTTTTATTAAAATAGATTTTATCTTTTTGCTTGAATTTAATCCTATTTGGTTAGATGAGCCTTTTTCATGAAGAATAGATAAATGAATTATTGATATAGCTAAAATTATTAAAGGTATTAAAAAATGTAAAGAAAAAAATCGATTTAATGTAGGATTATCAACGGAAAATCTTCCTCAAACTCAAAAAACAATTTTCCCTAAAAATGGAATTGAAGATAAAATATTAGTAATAACTGTTGCTCCCCAAAAAGATATTTGTCCTCAAGGTAAAACATACCCAATAAAAGCGGATCCTATAATTA
+
KWJ{L{OGIEIIQKLIK{LLKOGGA@@<;840000056@BAAACCHGFHGKP{{MKK{FJKLKNSL{{I{O{QJ{KHJKI{{MH{HGJK{LHIH><HLR]FFGWMJHHLE{KGJNFH{KOEDCDEJOFFFHED@?@@?>100106657;4*C>>77DHFGGJNIKSJFJGLJJ{LJMKJLKGGLJLFLLCCDEBB<8103512887222222\HE2222CA>>??<>>>@FJI{PL{III{MQLKLNKKHH{LIFKHUJLLJLGJM{{J{{HLGFIIK{JJLMHHMM{MKIKKII{JL{PP99999GRJQKIMDFE{{{IIHHSHGCDHH{O{IABBABHH{{V{GIPI{M{JGFKHHKM{{RLJ{KK{CBAB@@63('+8<<22227200/-/DEJaIHHAHFKFGJFIIIOKIJJLHOHIG{LICCE=@BBDHHJGC@MXT{WLIIHNKJG{{MOLNKJFJKNKMO{HGLIIJFIIIHLEA@A@@BCFFDDECB
@b7f8d577-bf8d-4dfa-b640-a259ad7d0b2b runid=3ffb29643267db9bb8aae685166434a5232ac074 sampleid=1_launch read=61504 ch=367 start_time=2024-11-12T02:13:20Z model_version_id=dna_r10.4.1_e8.2_5khz_400bps_sup@v4.2.0 barcode=barcode05
TGGTACAGATCGTAAAATTGCGTAAGCAAATATAAAGTATCATTCAGATTTAATATGTAAAGGTGTATTTAAAGGATCAGCTGGAAAAAAATTTATTTTGCTATTCTAAAATGAAAATCAATAAAAAATGATAATATTAAGCAATAAAATATTACTATTAATATTAAAGAAATTAAATCTTTAAATATAAATCTTTTATTAAAATAGATTTTATCTTTTCTTGAATTTAATCCTATTTGGTTAGATGAGCCTTTTTCATGAAGAATAGATAAATGAATTATTGATATAGCTAAAATTATTAAAGGTATTAAAAAATGTAAAGAAAAAAATCGATTTAATGTAGGATTATCAACGGAAAATCTTCCTCAAACTCAAAAAACAATTTTTTTCCCCTAAAAATGGAATTGAAGATAAAATATTAGTAATAACTGTTGCTCCCCAAAAAGATATTTGTCCTCAAGGTAAAACATACCCAATAAAAGCGGATCCTATAATTA
+
HGDEFK{G?>44455EEIHBAAB@?>>==?BGHFHILFKMEGHKEFDCCJHBBGDBAAABDFIEFFDEDFIHKGKEKKELIJLKDHELPGCA65''''')33222/....A:DABEKGFBEBABB87CDFECCDCCCFCCBA@AABCDFEDEECBB<;<{DECAC?@DCDDDDDDDFDGGGJFFEGFF??@CFFGHTPEGBBBBC;::::<EEFFGGIB??>:;EGFEEEICBBBBCDBABB@@@@=;<<;=?DEL===00009A@@?@@@?BAABAAAA@A@>>><==>>?ABBDCBACCAA>=;;;<==?>?@?>====>CACEHEDC;44445AA?>==<<=>>>?7663..../<2;:-))*233447<;<=>?>=<<>?EFJ{GFDDA4A@@ACA@>>=>>@@?=<<;;=53><6223699:999877521.../-8=@C?=<<<>?>====>>===<<<<<=<<<<<==><=<<;<;..-,,,.,-.4444
@ed5f5e1d-db02-44c6-a723-b5039f63ae0c runid=3ffb29643267db9bb8aae685166434a5232ac074 sampleid=1_launch read=71500 ch=28 start_time=2024-11-12T02:13:39Z model_version_id=dna_r10.4.1_e8.2_5khz_400bps_sup@v4.2.0 barcode=barcode05
AATTATAGGATCCGCTTTTACTGGGTATGTTTTACCTTGAGGACAAATATCTTTGGGAGCAACAGTTATTACTAATATTTTATCTTCAATTCCATTTTAGGGAAAAAAATTGTTTTTTGAGTTTGAGGAAGATTTTCCGTTGATAATCCTACATTAAATCGATTTTTTTCTTACATTTTTTAATACCTTTAATAATTTTAGCTATATCAATAATTCATTTATCTATTCTTCATGAAAAAGGCTCATCTAACCAAATAGGATTGGATTAGAAAGATAAAATCTATTTTAATAAAAGATTTATATTTAAAGATTTAATTTCTTTAATATTAATAGTAATATCTTATTGCTTAATATTATCATTTTTTATTGATTTTCATTTTAGAATAGCAAAGGAAAATTTTTTTCCAGCTGATCCTTAAATACACCTTTACATATTAAACCTGAATGATACTTTATATTTGCTTACGCAATTTTCATCTGTACCAA
+
554421211210---./7550....54433550,,,,+++-1244651253210,42.00122333444543332333458887621**)**33558;766558:<=;:8865788=<322224478655444444.3..../3312123555554454100013;<=>?44//7678:>>9853333575543112799765433333333222346676755422000/020//00655334555554444465544443-,,*))),,,)322256755556788855444211235544456773223358778789985432244452122235455557555555544430-...334;887755665-((11321111133346676764543566::9116643420++,,6112223))8))764333343333445565441///75445566641..-.046.***+00133356
@59dd140a-9c61-42f2-8a5c-e228b0526ed0 runid=3ffb29643267db9bb8aae685166434a5232ac074 sampleid=1_launch read=55129 ch=454 start_time=2024-11-12T02:13:47Z model_version_id=dna_r10.4.1_e8.2_5khz_400bps_sup@v4.2.0 barcode=barcode05
TGGTACAGATCGTAAAATTGCGTAAGCAAATATAAAGTATCATTATTTTCAGGTTTAATATGTAAAGGTGTATTTAAAGGATCAGCTGGAAAAAAATTTTCCTTTGCTATTCTAAAATGAAAATCAATAAAAAATGATAATAATTAAGCAATAAAATATTACTATTAATATTAAAGAAATTAAATCTTTAAATATAAATCTTTTATTAAAATAGATTTTATCTTTTCTTGAATTTAATCCTATTTGGTTAGATGAGCCTTTTTCATGAAGAATAGATAAGTGAATTATTGATATAGCTAAAATTATTAAAGGTATTAAAAAATGTAGAAGAAAAAAATCGATTTAATGTAGGATTATCAACGGAAAATCTTCCTCAAACTCAAAAAACAATTTTTTTCCCCTAAAAATGGAATTGAAGATAAATATTAGTAATAACTGTTGCTCCCCAAAAAGATGCTCCTCAAGGTAAAACATACCGAATAAAAGCGGATCCTATAATTA
+
6*&&&'++++-0001<=>?9622224<<;;;97)(((0((''',)((()))*+49;;==<>>>999=;:88899=>?B?C??221011768;?@@@>>A::6554+,@@>??=>@@BB????BB@??>?@@BEEC>><:999-(((77;<==>@@?>>===<<<;;<<<<<<7788>>?>?====<<==<AB?>=<<=><<==>;75225:?@>=>>?CB?<<<=FEBA66===@?@A===<<@=11A><:::99:<<;9:<67>?=><57;=;::====><<<<<<;;;::989::;<=>@?>:::<;<8<999988862==.-*(''''*0037=>/)''((111/.((((*444345500002AB=;7333555555@?>??CA@=<;=BFIGG?<67+<<<@B?=;;<;<<<;999883-600../667=;;;;;<754,+++-7>:6888633334788888====>:921-***,-8::9>-----;8,+**)*(
@1ab954a1-0aab-4f91-95d2-49724aab2eb5 runid=3ffb29643267db9bb8aae685166434a5232ac074 sampleid=1_launch read=664208 ch=431 start_time=2024-11-12T02:14:25Z model_version_id=dna_r10.4.1_e8.2_5khz_400bps_sup@v4.2.0 barcode=barcode05
TGGTACAGATCGTAAAATTGCGTAAGCAAATATAAAGTATCATTCAGGTTTAATATGTAAAGGTGTATTTAAAGGATCAGCTGGAAAAAAATTTTCCTTTGCTATTCTAAAATGAAAATCAATAAAAAATGATAATATTAAGCAATAAAATATTACTATTAATATTAAAGAAATTAAATCTTTAAATATAAATCTTTTATTAAAATAGATTTTATCTTTTCTTGAATTTAATCCTATTTGGTTAGATGAGCCTTTTTCATGAAGAATAGATAAATGAATTATTGATATAGCTAAAATTATTAAAGGTATTAAAAAATGTAAAGAAAAAAATCGATTTAATGTAGGATTATCAACGGAAAATCTTCCTCAAACTCAAAAAACAATTTTTTTCCCTAAAAATGGAATTGAAGATAAAATATTAGTAATAACTGTTGCTCCCCAAAAAGATATTTGTCCTCAAGGTAAAACATACCCAATAAAAGCGGATCCTATAATTA
+
A@AADECA><;99:;;@@?;<<@>>==<<=>>>=>>>??@??@@@CB?@@>?A@>==<<<===<=<<>>?@@@>=<<<=>>??@AAFDH@@??EDD>::634CA@@??@??@A?@??@A?>>=<<<=?@?><<<<<>>>>=<<;;;<=>>?>>=>===<=>===;;<<<==<<=>>>=<;;;=>@@?<<;;=:;:::9/..''''353333:CAECB@>FCCA;;>@@BCBA@@@?@@A@??>=;:::9999:>ABCB@>>==>>>==;<<<=?@?>>>??>@<::988889;<=>>?====<=;;:99;<=>>?=<::;;<>AABBAA@=633334==;:99999:::;7664111129:89:::<;<<>>=>=<<;<:9788:=AGHCEDA==@>=>=;:998888888888::;98887666679:::9998877671<;;<:98989:;;<;:;:9999:;;<;:878889;7665605100/0345434446
@fd9a578c-b9cb-44a8-b53e-ee95e35f25da runid=3ffb29643267db9bb8aae685166434a5232ac074 sampleid=1_launch read=46034 ch=494 start_time=2024-11-12T02:15:08Z model_version_id=dna_r10.4.1_e8.2_5khz_400bps_sup@v4.2.0 barcode=barcode05
AATTATAGGATCCGCTTTTATTGGGTATGTTTTACCTTGAGGACAATCTGTTTGGGGAGCAACAGTTATTACTAATATTTTATCTTCAATTCCATTTTTAGGGAAAAAAATTGTTTTTTGAGTTTGAGGAAGATTTTCCGTTGATAATCCTACATTAAATCGATTTTTTCTTTACATTTTTTAATACCTTTAATAATTTTAGCTATATCAATAATTCATTTATCTATTCTTCATGAAAAAGGTTCATCTAACCAAATAGGATTAAGTTCAAGAAAAGATAAAATCTATTTTAATAAAAGATTTATATTTAAAGATTTAATTTCTTTAATATTAATAGTAATATTTTATTGCTTAATATTATCATTTTTTATTGATTTTCATTTTCGATCGCAAAGGAAAATTTTTTTCCAGCTGATCCTTTAAATACACCTTTACATATTAAACCTGAATGATACTTTATATTTGCTTACGCAATTTTACGATCTGTACCAA
+
KNJUG{GKKKIIEEEDGFKJJJFEGIIIH{LJ{KUAGD33;;++45+*)&&&&&9;;BKJIFGIIKOIH{IGLIGIHJPJ{J{HJJGECRFHI?>=@AFCEHECODI{{O{IH{LHLPO:9888<BCFDHIJFJIN<?F>>CIGHIG{GHFGGEJJINT{JGGFDDGMHA<9:-/CEFGGK{JN{MGGNLMMFHEDEEI{LKJHIIIEEDDBBCHB>>=>A;IDDDBDA@CCEDA?FGJNHFICEGGHGEEJFEGHJEFHHDHFCDDC110106>>>8878::DIEGQFFGEHDBDCFFFEKKMIGFGGEMGDDDCGHMJL{J{PJFIFDDEDCCCBBCBBCDDMGH{JGFDDDCEFGHFFGDB@GCDC=<<=GDLMIIADD@5222223333AEDDEGEDGFIO{JEDABKFHHWEA2001>==EECCCDDLCEGKIRIEGLHHF;;;;;AA@@BCBGEEDDFEFFGCA>>>>?DEGEE=<;;<@BBAAA@
@b7f149d5-4cb9-4590-9819-60090f433013 runid=3ffb29643267db9bb8aae685166434a5232ac074 sampleid=1_launch read=173380 ch=338 start_time=2024-11-12T02:14:59Z model_version_id=dna_r10.4.1_e8.2_5khz_400bps_sup@v4.2.0 barcode=barcode05
AATTATAGGATCCGCTTTTATTGGGTATGTTTTACCTTGAGGACAAATATCTTTTTGGGGAGCAACAGTTATTACTAATATTTTATCTTCAATTCCATTTTTAGGGAAAAAAATTGTTTTTTGAGTTTGAGGAAGATTTTCCGTTGATAATCCTACATTAAATCGATTTTTTTCTTTACATTTTTTAATACCTTTAATAATTTTAGCTATATCAATAATTCATTTATCTATTCTTCATGAAAAAGGCTCATCTAACCAAATAGGATTAGATTAGAAAAGATAAAATCTATTTTAATAAAAGATTTATATTTAAAGATTTAATTTCTTTAATATTAATAGTAATATTTTATTGCTTAATATTATCATTTTTTATTGATTTTCATTTTAGAATAGCAAAGGAAAATTTTTTTCCAGCTGATCCTTTAAATACACCCTTACATATTAAACCTGAATGATACTTTATATTTGCTTACGCAATTTTACGATCTGTACCAA
+
654432334676411113=<665445556788999832++69:=?@?;:88889=?<9656444444444556656544444698665554433345679;>7655689:;987777677:<+++++5++8766555557862224444221225555554652..../;>>==;;:986667:?@<8544346889764447:965432322233333334676555444555785654454544223455556666676443321-,,,-,---..*5555661777677887554454333356544557744431++44558998864444455322223446987755654322223355466799644222339:7777;<4442133356787897999:;;<;:543544565667654422223*)5))55433334334544434354579896555555442////1677740///05555555
@bfb12539-4bd1-4159-bd40-d1a4e52a8150 runid=3ffb29643267db9bb8aae685166434a5232ac074 sampleid=1_launch read=45677 ch=6 start_time=2024-11-12T02:15:34Z model_version_id=dna_r10.4.1_e8.2_5khz_400bps_sup@v4.2.0 barcode=barcode05
TGGTACAGATCGTAAAATTGCGTAAGCAAATATAAAGTATCATTCAGGTTTAATATGTAAAGGTGTATTTAAAGGATCAGCTGGAAAAAAATTATTGCTATTCTAAAATGAAAATCAATAAAAAATCATAATATTAAGCAATAAAATATTACTATTAATATTAAAAGAGATTAAATCTTTAAATATAAATCTTTTATTAAAATAGATTTTATCTTTTCTTAAATTTAGTTCCTATTTGGTTAGATGAGCCTTTTTCATGAAGAATAGATAAATGAATTATTGATATAGCTAGAATTTCTTAAAGGTATCAAAAAATGTAAAGAAAAAAATGGATTTTAATGTAGGATTATCAACGGAAAATCTTCCTCAAACTCAAAAAACAATTTTTTAAGTTCTAAAAATGGAATTGAAGATAAAATATTAGTAATAATTTTATCCCCAAAAAGATATTTGTCCTCAAGGTAAAACATACCCCAATAAAAACAGGATCCTCTCATTTA
+
776555531))).../45522////16779:87776777887877764444598877665655554466789:67555665644459<A;754().)*99766779:;;8888;;99988876654*****3444554545566777732333,**987766334-,.(''((--5555557876554444468;=::87888111111<7-++++*)***+.32/./0/..158:;7666443333343211<>=98655445554444467666666665555345450(''''4((0/026322124445766543233778::;;:-----00(**)*('(&'($%&))-,-../89776667333445:888897544441?AC-++**)))*+3451000000/031.--/03211+*)&$$%'%$$%%&&''4*7778644446780-..'''''())))0.-,,,/,'**)*,,)(&&&''**+&&%%%'')
@6f2d16db-8a96-48eb-a71b-e23e7951b33c runid=3ffb29643267db9bb8aae685166434a5232ac074 sampleid=1_launch read=45731 ch=182 start_time=2024-11-12T02:15:32Z model_version_id=dna_r10.4.1_e8.2_5khz_400bps_sup@v4.2.0 barcode=barcode05
TGGTACAGATCGTAAAATTGCGTAAGCAAATATAAAGTATCATTCAGGTTTAATATGTAAAGGTGTATTTAAAGGATCAGCTGGAAAAAAATTTTCCTTTGCTATTCTAAAATGAAAATCAATAAAAAATGATAATATTAAGCAATAAAATATTACTATTAATATTAAAGAAATTAAATCTTTAAATATAAATCTTTTATTAAAATAGATTTTATACTTTTCTTGAATTTAATCCTATTTGGTTAGATGAGCCTTTTTCATGAAGAATAGATAAATCAATTATTGATATAGCTAAAATTATTAAAGGTATTAAAAAATGTAAAGAAAAAAATCGATTTAATGTAGGATTATCAACGGAAAATCTTCCTCAAACTCAAAAAACAATTTTTTTCCCTAAAAATGGAATTGAAGATAAAATATTAGTAATAACTGTTGCTCCCCAAAAAGATATTTGTCCTCAAGGTAAAACATACCCAATAAAGCGGATCCTATAATTA
+
HFELQJ855555ABEDGOF>=>FKGGFHIEGFHHI{ILGLHLKMHGHEFJKKGOJGHJGGIHHHLJIHIKK{K_NMKEE;<<=??@GJ{{{MGF5AF66F;<HMH{IGIH{J{H{GLIJOHMGFFG{Q{ICFDCE{GEGGHEECCCBCCGCIGJHEECGDIFDFEFKGFDHHIKMJFIEDGIGFHGHEDDDDGFFII{PLHE>>>>>=<==>=::1,(((((+0*+,CDDBDGFDEDCCECDEGEBCC@?>>?@BGIG1000016::A<<<<877,,++++AA@@CAAA?>?>?@DDCDAAA@@A??>>?=89:9:889:;;<@C?BDFDDC<2222355A==00000=<<<;;:77889@B@ABAA@@AADDBDCAAAAB@AAADEFPFFDB;45;;@AA?>?>==<<<=<<98977663++/013679989::6533466@AACA;9320212444=<<<;<<>=>>><;:;5272166))(((12579887667
@f173d642-dd66-4982-8783-bc5183e8f522 runid=3ffb29643267db9bb8aae685166434a5232ac074 sampleid=1_launch read=89964 ch=285 start_time=2024-11-12T02:15:55Z model_version_id=dna_r10.4.1_e8.2_5khz_400bps_sup@v4.2.0 barcode=barcode05
AATTATAGGATCCACTTACTGGGTATGTTTTCCTTTAAGGAAGCAAATATCTTTTTGGGGAGCAACAGTTATTACTAATATTTTATCTTCAATTCCATTTTTAGGGAAAAAAATTGTTTTTTGAGTTTGAGGAAGATTTTCCGTTGATAATCCTACATTAAATCGATTTTTTTCTTTTACATTTTTTAATACCTTTAATAATTTTAGCTATATCAATAATTCATTTATCTATTCTTCATGAAAAAGGCTCATCTAACCAAATAGGATTAAATTCAAGAAAAGATAAAATCTATTTTAATAAAAGATTTATATCTAAAGATTTAATTTCTTTAATATTAATAGTAATATTTTATTGCTTAATATTATCATTTTTATTGATTTTCATTTTAGAATAGCAAAGGGAAATTTTTTTCCAGCTGATCCTTTAAATACACCTTTACATATTAAACCTGAATGATACTTTGTATTTGCTTACGCAATTTTACGATCTGTACCAA
+
;==>996557656))))&(.---;<=<<=;0''''0((++*('''&&'5:::;<@C>>=;>:::99::;;<=><;::88888=?;<;;;=;;::8::;;?@CA>>;9?EGGDCBA<<===DC7210115:;:<====>?><844446:866667;;<==<;<;644447@BBC=<<94*::9:9:BGA>:9888;==;:9889=@@=;;9888877877888:<<>=>;::9988999<;;:;:::9899:<=<===;;;<;;:88889::8;8878889;;9988:;<;;;;;<>>;9988:99::9766653+++88789:888:9;=>7666556667656668::>@><<9888899988888889;?@?;;98888<<;;;;:6554547778889879:;=>?@?@?>98787666578;;;975333347<:=:877767766889876666678::987666666641111288996'&&&(&&&&'44
@cd307d86-3ae5-4a72-a8c3-45b795879ec6 runid=3ffb29643267db9bb8aae685166434a5232ac074 sampleid=1_launch read=113588 ch=458 start_time=2024-11-12T02:16:02Z model_version_id=dna_r10.4.1_e8.2_5khz_400bps_sup@v4.2.0 barcode=barcode05
TGGTACAGATCGTAAAATTGCGTAAGCAAATATAAAGTATCATTCAGGTTTATATGTAAAGGTGTATTTAAAGGATCAGCTGGAAAAAAATTTTCCTTTGCTATTCTAAAATGAAAATCAATAAAAAATGATAATATTAAGCAATAAAACATTACTATTAATATTAAAGAAATTAAATCTTTAAATATAAATCTTTTATTAAAATAGATTTATCTTTTCTTGAATTTAATCCTATTTGGTTAGATGAGCCTTTTTCATGAAGAATAGATAAATGAATTATTGATATAGCTAAAATTATTAAAGGTATTAAAAAATGTAAAGAAAAAAATCGATTTAATGTAGGATTATCAACGGAAAATCTTCCTCAAACTCAAAAAACAATTTTTTTCCCTAAAAATGGAATTGAAGATAAAATATTAGTAATAACTGTTGCTCCCCAAAAAGATATTTGTCCTCAAGGTAAAACATACCCAATAAAAGCGGATCCTATAATTA
+
LKEGJ{Q{KIF{IFHPFJ{P{HGFGEFFSDDGEBBCBA@@B{KJIIKXG{V{FJ{NLK{GFJNK{{PNHFIGHLJHJLFGKIGEGFKKGHBBB=DK@@IIFHLIIHLJMIGEHNDGRNHJIIKDHGGJHFB@<;;<<<;;CG;;;11.''&&&&'',/4<<GGJKDDHGDFIBHEKMHFFFFH{QKHE@@?2:999B9CFD=====ECC65*8=>=B4/@@89FIO{I{VMDGFDGDCFLIHFHFEBFCBC<2222DDECDGFHDCCDBI{GHFEFEFHINGNUKELEEH:;;G{MIDJEEFDCAA@@@ABCGDC>>666CDFFMN{^{87779A8@@?BB@ACBDBB>?>=<>??CHSGIEEBC76666:A-,,,HECCBCDMJP{PGGH>DEEDIEDBBCBCBB@????@ABCB@@?>=======>=<>=:;988=9A@@B?====?BABBABA@?>>>?@ABB@??@AA@D?=<=;0<87767;<==;:999
@21d8b292-b29f-4983-a6a6-d4e4b338fa3e runid=3ffb29643267db9bb8aae685166434a5232ac074 sampleid=1_launch read=90072 ch=318 start_time=2024-11-12T02:16:06Z model_version_id=dna_r10.4.1_e8.2_5khz_400bps_sup@v4.2.0 barcode=barcode05
TGGTACAGATGAAAATTGCGTAAGCAAATATAAAGTATCATTCAGGTTTAATATGTAAAGGTGTATTTAAAGGATCAGCTGGAAAAAAATTTTCCTTTGCTATTCTAAAATGAAAATCAATAAAAAATGATAATATTAAGCAATAAAATATTACTATTAATCTAAATTAAATCTTTAAATATAAATCATTTATTAAAATAGATTTATCTTTTCTTGAATTTAATCCTATTTGGTTAGATGAGCCTTTTTCATGAAGAATAGATAAATGAATTATTGATATAGCTAAAATTATTAAAGGTATTAAAAAATGTAAAGAAAAAAATCGATTTAATGTAGGATTATCAACGGAAAATCTTCCTCAAACTCAAAAAACAATTTTTTTCCCTAAAAATGGAATTGAAGATAAAATATTAGTAATAACTGTTGCTTCCCAAAAAGATATTTGTCCTCAAGGTAAAACATACCCAATAAAAGCGGATCCTATAATTA
+
0/////.-''&&'++2321....04546553444444333445675555574332244564432233433643222233555778886543466656719:98866666:;89888566544434533332222233344522222555455521111434+++**+5434344556:9754433444455676/.005444455.88889;599444557543322334676555111002222+)75443100/--.//01.--*((((*..43233244456656553333243322234456887533223556:;<<:4.---/55544445577653320----.554466677763-----22:7422238;@@?>>;9999:;96433334454333345632221010012233440//+((*+065875444567554444445467778644444675444442,,,,,123321110
@5d24afac-54fc-40c4-ac01-2a9ae765092a runid=3ffb29643267db9bb8aae685166434a5232ac074 sampleid=1_launch read=68068 ch=368 start_time=2024-11-12T02:16:20Z model_version_id=dna_r10.4.1_e8.2_5khz_400bps_sup@v4.2.0 barcode=barcode05
AATTGCTAGGATCCGCTTTTATTGGGTATGTTTTACCTTGAGGACAAATATCTTTTTGGGGAGCAACAGTTATTACTAATATTTTATCTTCAATTCCATTTTTAGGGAAAAAAATTGTTTTTTGAGTTTGAGGAAGATTTTCCGTTGATAATCCTACATTAAATCGATTTTTTTCTTTTACATTTTTTAATACCTTTAATAATTTTAGCTATATCAATAACTCATTTATCTATTCTTCATGAAAAAGGCTCATCTAACCAAATAGGATTAAAATTCAAGAAAAGATAAAACCTATTTTAATAAAAGATTTATATTTAAAGATTTAATTTCTTTAATATTAATAGCAATATTTTATTGCTTAATATTATCATTTTTTATTGATTTTCATTTTAGAATAGCAAAGGAAAATTTTTTTCCAGCTGACCCTTTAAATACACTTACATATTAAACCTGAATGATACTTTATATTTGCTTACGCAATTTTACGATCTGTACCAA
+
4211)('''(////..00432+++++4344456*))))*()-..223444455543016646322222223333333322222477432343333246779:=433229888654444466<<53111224754433334670----032111123444444551....0:<<<<887-)32237;>>;8654456878655458:96543333333333445566526333223345332212232201123333454446443333455665776677667643224676555679975544665666791110-/7544456655769::9865444444334456779<;99776210/00022544568<:9775444489:9:::965432334677878889::<==>=<76687766568;<;9654445677875554453343333333456798965556676530000167884..../88:8764
@64565995-57db-40d7-93cb-859b5ed414a3 runid=3ffb29643267db9bb8aae685166434a5232ac074 sampleid=1_launch read=55227 ch=454 start_time=2024-11-12T02:16:42Z model_version_id=dna_r10.4.1_e8.2_5khz_400bps_sup@v4.2.0 barcode=barcode05
AATTATAGGATCCGCTTTTATTGGGTATGTTTTACCTTGAGGACAAATATCTTTTTTGGGGAGCAACAGCTATTACTAATATTTTATCTTCAATTCCATTTTTAGGGAAAAAAATTGTTTTTTCAGTTTGAGGAAGATTTTCCGTTGATAATCCTACATTAAATCGATTTTTTTCTTTGCATTTTTAATACCTTTAATAATTTTAGCTATATCAATAACTCATTTATCTATTCTTCATGAAAAAGGCTCATCTAACCAAATAGGATTAAATTCAAGAAAAGATAAAATCTATTTTAATAAAAGATTTATATTTAAAGATTTAATTTCTTTAATATTAATAGTAATATTTTATTGCTTAATATTATCATTTTTTATTGATTTTCATTTTAGAATAGCAAAGGAAAATTTTTTTCCAGCTGATCCTTTAAATACACCTTTACATATTAAACCTGAATGATACTTTATATTTGCTTACGCAATTTTACGATCTGTACCAA
+
CFFLEHF{JFHW{OHG{GEELFHFGLLOPGI{@10000&&'')-**(&'****,+,98;<IHKFDDFCF88778BBAFGKJ{KK{J{I{KIGQPIMH{FMJLI888625CCFFGIHI{IKKGR(((()@3EKWFP{LLHH@>E??@MIIMG{MO{OJEIICC{=44445CBI{{C<=A,IFHFCGJHIKGJGMGF@A{GEGGGNK{{OIJQJGFHICHLMDAAED<C>???@IKKHEEBFHI{{JLHGMIGKLHKNFJ{JLLNMJN{JOIHJHIJIHG{{{LKJKLLNKII{NKJLKOJFGM{KIPFO{KFQII{NGIGI=99KGFIGK{EHJIGKEG{MMJG{LHIN\JJ{HIJIGHHFIP{HEHG{G?@IKHFGFFLIKTHFVIG{K{JHG@??6665=BCPKXLN{{{{{KKHJNIIS>=>=<89?HI{GKGGJ{JJOLFDFFIGHHFDDDCCECHIHG=7;GDIJGEHFDC@?@@@CFA?FC>AAC>>>>?FF
@d9325a5e-76f1-4f01-9a1c-8e90e5decd6a runid=3ffb29643267db9bb8aae685166434a5232ac074 sampleid=1_launch read=54033 ch=253 start_time=2024-11-12T02:16:26Z model_version_id=dna_r10.4.1_e8.2_5khz_400bps_sup@v4.2.0 barcode=barcode05
TGGTACAGATCGTAAAATTGCGTAAGCAAATATAAAGTATCATTCAGGTTTAATATGTAAAGGTGTATTTAAAGGATCAGCTGGAAAAAAATTTTCCTTTGCTATTCTAAAATGAAAATCAATAAAAAATGATAATATTAAGCAATAAAATATTTACTATTAATATTAAAGAAATTAAATCTTTAAATATAAATCTTTTATTAAAATAGATTTTATCTTTTCTTGAATTTAATCCTATTTGGTTAGATGAGCCTTTTTCATGAAGAATAGATAAATGAATTATTGATATAGCTAAAATTATTAAAGGTATTAAAAAATGTAAAGAAAAAAATCGATTTAATGTAGGATTATCAACGGAAAATCTTCCTCAAACTCAAAAAACAATTTTTTTCCCTAAAAATGGAATTGAAGATAAAATATTAGTAATAACTGTTGCTCCCCCAAAAAGATATTTGTCCTCAAGGTAAAACATACCCAATAAAAGCGGATCCTATTAGAGGTT
+
4333334456//./10111/.++++-12244322211000111122433333532211111222333334323333433344565588976555653225478541+****.2(((()4334454334443311112333223322333555651-,00/044432233433333500/*-,,--79754434455679965546665333339853345:99+(((668654333456776554321111211258;:55433332210001152444335553222123345455665666554322231133545531112667799982.---/5644222123344433/----0564456677777777776565434449<@<;:772445697533333444434456774433322222333434322112397877962111235565443333355556322212452222221+****+,**)(&&&&%%
@03c3d933-620d-487a-97fb-78803bf38242 runid=3ffb29643267db9bb8aae685166434a5232ac074 sampleid=1_launch read=68080 ch=368 start_time=2024-11-12T02:16:38Z model_version_id=dna_r10.4.1_e8.2_5khz_400bps_sup@v4.2.0 barcode=barcode05
AATTATAGGATCCGCTTTTATTGGGTATGTTTTACCTTGAGGACAAATATCTTTTTGGGGAGCAACAGTTATTACTAATATTTTATCTTCAATTCCATTTTTAGGGAAAAAAATTGTTTTTTGAGTTTGAGGAAGATTTTCCGTTGATAATCCTACATTAAATCGATTTTTTTCTTACATTTTTTAATACCTTTAATAATTTTAGCTATATCAATAATTCATTTATCTATTCTTCATGAAAAAGGCTCATCTAACCAAATAGGATTAAATCCAAGAAAAGATAAAATCTATTTTAATAAAAGATTTATATTTAAAGATTTAATTTCTTTAATATTAATAGTAATATTTTATTGCTTAATATTATCATTTTTTATTGATTTTCATTTTAGAATAGCAAAGGAAAATTTTTTTCCAGCTGATCCTTTAAATACACCTTTACATATTAAACCTGAATGATACTTTATATTTGCTTACGCAATTTTACGATCTGTACCAA
+
633211222331/--..0:82221122223455655555643222343334579=<87656332112212233333211001365433354433333455783...-4889754445566;<0.,,,-11656654444652----/43111225544443541....0;??@:56''4337:A=:643323476765323798554322223455334457876644434556866554445443334455567777866433334666677656555446534454566789975544564444554444577432334654667887654000015322223567:988666665532222334678:;96644455016669::4332133345776666668:===<:54555556568;798642211/020176544334334444433344567766555667652....0799:4----.5665554
@de71ccf8-993c-4e73-ac03-143715e201b9 runid=3ffb29643267db9bb8aae685166434a5232ac074 sampleid=1_launch read=68098 ch=368 start_time=2024-11-12T02:16:59Z model_version_id=dna_r10.4.1_e8.2_5khz_400bps_sup@v4.2.0 barcode=barcode05
AATTATAGGATCCGCTTTTATTGGGTATGTTTTACCTTGAGGACAAATATCTTTTTGGGGAGCAACGAGTACTACTAATATTTTATCTTCAATTCCATTTTTAGGGAAAAAAATTGTTTTTTGAGTTTGAGGAAGACTTTCCGTTGATAATCCTACATTAAATCGATTTTTTTCTTTACATTTTTTAATACCTTTAATAATTTTAGCTATATCAATAATTCATTTATCTATTCTTCATGAAAAAGGCTCATCTAACCAAATAGGATTAAATTAGAGAAAAGATAAAATCTATTTTAATAAAAGATTTATATTTAAAGATTTAATTTCTTTAATATTAATAGTAATATTTTATTGCTTAATATTATCATTTTTTATTGATTTTCATTTTAGAATAGCAAAGGAAAATTTTTTTCCAGCTGATCCTTTAAATACACCTTTACATATTAAACCTGAATGATACTTTATATTTGCTTACGCAATTTTACGATCTGTACCAA
+
6667::9:9;::844443212333499;;<=?????>?<=>;;;;;>>?@??=6?<<?<;<::9::.)((('%%%%..//4;<?=>>>=<;;999:;<>BCK;:;:<DECIA@????BDBL;3322254694*)&'&'')(-,,/37=<;::;;==;;::9;;87899=@ABB8.-+(,:;;>ACDAA><::;=>??=<;;<?CC@==<<:;::;<;;<;:;:;=>B=<;;;<<=>;=<<9::;:;999;<<<==>=>>?>996555313+/*)'''(::7;>>>??@=<::966669=<<==<<=>??===>=@?=<<=>@AA@A@AAA@?=<<<<;;;::::;=>@ABA@@><<<<<=<;;;;;<<=@CHHD@@?>>??DAB==?75555888;:;<;<<=@@@A?@ACCCB;:::999:;77=55<<9988777:8:>=<<;;::9999:::98899;<==><;;<<>>>=944446;=??954445=>?<<;;
@6e705c0a-2d40-4ec4-aede-3973c53e6ceb runid=3ffb29643267db9bb8aae685166434a5232ac074 sampleid=1_launch read=100888 ch=379 start_time=2024-11-12T02:17:08Z model_version_id=dna_r10.4.1_e8.2_5khz_400bps_sup@v4.2.0 barcode=barcode05
AATTATAGGATCCGCTTTTATTGGGTATGTTTTACCTTGAGGACAATCTCTTTTGGGGAGCAACAGTTATTACTAATATTTTATCTTCAATTCCATTTTTAGGGAAAAAAATTGTTTTTTGAGTTTGAGAAGTTTTCGTTGATAATCCTAGTTAAATCGATTTTTTTTTTACATTTTTTAATACCTTTAATAATTTTAGCTATATCAATAATTCATTTATCTATTCTTAATGAAAAAGGCTCATCTAACCAAATAGGATTAAATTCAAGAAAAGATAAAATCTATTTTAATAAAAGATTTATATTTAAAGATTTAATTTCTTTAATATTAATAGTAATATTTTATTGCTTAATATTATCATTTTTTATTGATTTTCATTTTAGAATAGCAAAGGAAAATTTTTTTCCAGCTGATCCTTTAAATACACCTTTACATATTAAACCTGAATGATACTTTATATTTGCTTACGCAATTTTACGATCTGTACCAA
+
FGEONJKGI{JJ{FHEPHKDEFCFGIHNIGM{I??<7:))<96<42+***),,/.:;;=JGLDE655555FGGDHIHM?????KIFEBBCDHLHEHDCDI888/+3>BFH@@?@CCDDGM=<;;;:10.&&)''(-7---EHGIGFFIC2+('&&(-.----25/57,,,,?FPLNM{]MYFJGFK{?:<CDJIL{KOK{HH{IJIJHILLKKFBGIMGKKGGGG@=:+****112@ADHJIKJI{KM{KJPK{JI{FJ{FFLIILFDBCEJJJJ{HGK{MJFJMHHLLHWEIEDDPJGHA<;:77789CEEEDDEK{{{JIT@F{IQIIGHHHFFEHGFJI{K{IHFJQJGFGHJFEGG@??TKG{HHEEDHH{G{B>D3+66666ECABC@DKCECDDEGFFFFGBBCNIKLCD;8871111100+)),)+4BABBCDDFECCCCACDCA?<:5+@@BDFD66655BAABCGGGIB>?@??@??@@JG
@24b96f8d-f2ba-46b3-8212-fb835c9b8203 runid=3ffb29643267db9bb8aae685166434a5232ac074 sampleid=1_launch read=68126 ch=368 start_time=2024-11-12T02:17:33Z model_version_id=dna_r10.4.1_e8.2_5khz_400bps_sup@v4.2.0 barcode=barcode05
TGGTACAGATCGTAAAATTGCGTAAGCAAATATAGAGTATCATTCAGGTTTAATATGTAAAGGTGTATTAAAGGATCAGCTGGAAAAAAATTTTCCTTTGCTATTCTAAAATGAAAATCAATAAAAAATGATAATATTAAGCAATAAAATATTACTATTAATATTAAAGAAATTAAATCTTTAAATATAAATCTTTTATTAAAATAGATTTTATCTTTTCTTGAATTTAATCCTATTTGGTTAGATGAGCCTTTTTCATGAAGAATAGATAAATGAATTATTGATATAGCTAAAATTATTAAAGGTATTAAAAAATGTAAAGAAAAAAATCGATTTAATGTAGGATTATATAGACGGAAAATCTTCCTCAAACTCAAAAAACAATTTTTTTCCCTAAAAATGGATTTGAAGATAAAATATTAGTAATAACTGTTGCTCCCCAAAAAGATATTTGTCCTCAAGGTAAAACATACCCAATAAAAGCGGATCCTATAATTA
+
4421111200+**++.234((''',.4556641100000111334442222254322121234334../...//.-----.7777778644459::6779875333345567333477555444456654421111222223334555554332223444454333343334476554334569965332233457:97654555444455<;87677<8111044475654345567765532222233212588855433443330001156656555564332123346667876665564321225677987655565777899874,,,,-554433434556732---,*+--/67110//33778888766676543348:@?>:::888789875666767743333557422110001233442311233686886743222345455455544344556422223463333341----.233210001
@16aa2c65-1175-4fc7-8a25-c2ecb8abeae4 runid=3ffb29643267db9bb8aae685166434a5232ac074 sampleid=1_launch read=49987 ch=215 start_time=2024-11-12T02:18:01Z model_version_id=dna_r10.4.1_e8.2_5khz_400bps_sup@v4.2.0 barcode=barcode05
AATTATAGGATCCGCTTTTATTGGGTATGTTTTACCTTGAGGACAAATATCTTGGGGGGCAACAGTTATTACTAATATTTTATCTTCAATTCCATTTTTAGGGAAAAAAATTGTTTTTGAGTTTGAGGAAGATTTTCCGTTGATAATCCTACATTAAATCGATTTTTTCTTTACATTTTTTAATACCTTTAATAATTTTAGCTATATCAATAATTCATTTATCTATTCTTCATGAAAAAGGCTCATCTAACCAAATAGGATTAAATTCAAGAAAAGATAAAATCTATTTTAATAAAAGATTTATATTTAAAGATTTAATTTCTTTAATATTAATAGTAATATTTTATTGCTTAATATTATCATTTTTTATTGATTTTCATTTTAGAATAGCAAAGGAAAATTTTTTTCCAGCTGATCCTTTAAATACACCTTTACATATTAAACCTGAATGATACTTTATATTTGCTTACGCAATTTTACGATCTGTACCAA
+
HK{HK{O{HPMJHIJILS{Z{{PIRK{{K{JKHH{?IG00989,*)'%&))('))JIHK{FGHFIISLPLJLKV{JGHJ{NJ{LG{NCECA;:554595,,-,)14987630/./1182)(''((,+++,JGFCC8>8../>@EFFLFGHF{HIJV{QMJIFJBKFOJE@@0**DEFPLKHJJMP{KNM{KMLIJHG{QIK{MJ{JOIFEHEIPLK@?CFCEEHHJI{KLKJ{KTFGHGQKI{KN{M{{L{JKJ{KQIJPOOG{LFXJ{FJGI{PJVSIIHLHJ{KGJG{IKKKJIHLLHMKLGMJXPG{{VIHGMFHF{IBBBBBJ{JPMI{{DDDCDEFMIK{NGKHH{HGJ{GHMKMITFH{L{{KK{{{ML{PHMKASSGBBBBADCDCFEGFGJDLJMJK{{HB>>>IH{KK{MIJEJTIFXECDDCFDL{VHKJFFGEJLGEDCCGG{<99:7JMGDEDCHD@A@@@DCEDDCC867+++++++DC
@7f9427e3-f506-48ea-8f69-5f5dd2e16ef1 runid=3ffb29643267db9bb8aae685166434a5232ac074 sampleid=1_launch read=68260 ch=485 start_time=2024-11-12T02:18:39Z model_version_id=dna_r10.4.1_e8.2_5khz_400bps_sup@v4.2.0 barcode=barcode05
TGGTACAGATCGTAAAATTGCGTAAGCAAATATAAAGTATCATTCAGGTTTAATATGTAAAGGTGTATTTAAAGGATCAGCTGGAAAAAAATTTTCCTTTGCTATTCTAAAATGATGAAATAACAATAAAAAATGATAATATTACAATAAAATATTACTATTAATATTAAAGAAATTAAATCTTTAAATATAAATCTTTTATTAAATAGATTTTACTGTTTCTTATTAAATTAATCCTATTTGGTTAGATGAGCCTTTTTCATGAAGAATAGATAAATGAATTATTGATATAGCTAAAATTATTAAAGGTATTAAAAAATGTAAAGAAAAAATCAATTAATGTAGGATTATCAACGGAAAATCTTCCTCAAACTCAAAAAACAATTTTTTGCCTAGAAAAATGGAATTGAAGATAAAATATTAGTAATAACTGTTGCTACCAGAAAGAATCTGCCCTCAAGGTAAAACATACCAAATAAAGACAGATGCTA
+
6654420//-*)))*/,-.+++++-.576777655554333456555556669876544445544446588898766566788899<==;998934410/-497665556525(('&%&*&/.+'(()887877455****/0)'&&'44674766226555556333338777778/..666788;:87554445579;;86,+,(+*)***.*,)&&&&&''&)(&&')***-100,)))*,2865440110021.+)*33334445544444477666667775554344345558887665464533/////4;;:54434456666772000.*+466666867666430,,,,.78556679999:::;::::;;96656;=??1---,0---.3311111222265433452;64--133356677665565550+))(')'&%$%)*.(*1111120/0./0,,*''*((+)(+('&&''''&
@a1a2be41-e70f-4723-b926-bcb076fb7e6a runid=3ffb29643267db9bb8aae685166434a5232ac074 sampleid=1_launch read=45826 ch=182 start_time=2024-11-12T02:19:46Z model_version_id=dna_r10.4.1_e8.2_5khz_400bps_sup@v4.2.0 barcode=barcode05
AATTATAGGATCCGCTTTTATTGGGTATGTTTTGCCTGAGGACAAATATCTTTTTGGGGAGCAACAGTTATTACTAATATTTTATCTTCAATTCCATTTTTAGGGAAAAAAATTGTTTTTTGAGTTTGAGGAAGATTTTCCGTTGATAATCCTACATTAAATCGATTTTTTCTTTACATTTTTTAATACCTTTAATAATTTTAGCTATATCAATAATTCATTTATCTATTCTTCATGAAAAAGGCTCATCTAACCAAACAGGATTAAATTCAAGAAAGGATAAAATCTATTTTAATAAAAGATTTATATTTAAAGATTTAATTTCTTTAATATTAATAGTAATATTTTATTGCTTAATATTATCATTTTTTATTGATTTTCATTTAGAAATAGCAAAGGAAAATTTTTTTCCAGCTGATCCTTTAAATACACCTTTACATATTAAACCTGAATGATACTTTATATTTGCTTACGCAATTTTACAATATATACCAA
+
LJGJCEBBCEBBA??@ABG@?=::;<=B=,++*&((*''(48;<=<;>IEFFGHEBBA@DBBA@@ABABBBCBCCBBBBACDGIFEFGFFDDDC@76778M>>>74<CL{{{{IGDEEJHJ8888633@BBJFEDEECCBPAACHJLKDF9666556667CC;9999;GFEJ;:958A@>?95IFGCDFFCE;56BCABCCFEKKGCE0/1?@??@CCCBBBBBJDBAABCCFDBCBDABDEBBAAAABBDEFECCBDBCB>====?@@@BA@><=<:?===@AACA@B@ACEDDCA@@@A@AACCDBAAB@BBAABBCBDGEECDDGDDCAAA@AAA?>>=>?@AHHHEEBA@A@@B@@@@?@@@ABGGFDEGCDC2/0(((((*111/)*7777:?AAADBCEEFI{GEA99ABAA@BACFC@BC@BA>==++6++@B982:::@??:::99>=?<=>=<@@@?@@?A??=::::;@CE?:)))))))***88
@805d6d57-06de-4251-95f6-cb8884f09531 runid=3ffb29643267db9bb8aae685166434a5232ac074 sampleid=1_launch read=67796 ch=248 start_time=2024-11-12T02:20:01Z model_version_id=dna_r10.4.1_e8.2_5khz_400bps_sup@v4.2.0 barcode=barcode05
AATTATAGGATCCGCTTTTATTGGGTATGTTTTACCTTGAGGACAAATATCTTTTTGGGGAGCAACAGTTATTACTAATATTTTATCTTCAATTCCATTTTTAGGGAAAAAAATTGTTTTTTGAGTTTGAGGAAGATTTTCCGTTGATAATCCTACATTAAATCGATTTTTTCTTTACATTTTTTAATACCTTTAATAATTTTCACTATATCAATAATTCCTCTATCTATTCTTCATGAAAAAGGCTCATCTAACCAAATAGGATTAAATTCAAGAAAAGATAAAATCTATTTTAATAAAAGATTTATATTTAAAGATTTAATTTCTTTAATATTAATAGTAATATTTTATTGCTTAATATTATCATTTTTTATTGATTTTCATTTTAGAATAGCAAAGGAAAATTTTTTTCCAGCTGATCCTTTAAATACACCTTTACATATTAAACCTGAATGATACTTTATATTTGCTTACGCAATTTTACGATCTGTACCAA
+
>=<;88888:8776689:E>=<;;=???ABCCA:98115567;@22224=999<;@@DCAC@>=;;;;:<<<=====;<<<<AC@?=<<=987779:<<@DEE>>>>CFKLDCBBADDCDHGECA@AA@??=<<<=??>60=9889:<:9999:<<;:;:;<<:8889:??@6--,'2;<=ADIGC@=:97542...++***+'('''(((''(,*+*)'&&%%%((++..98<99977779;::9::;;;::;;;;;<:::9:;;<=<;><;<<<<=>=;:::<<<;;::::;=>34;;:;:;<=>>;::;:=<:999;;>=<=>>?A@==<;<<;;;988889;<?A@@?=<;;;::99:;;<;<<=AEDB@@?===>A;:;8;;;<;;;::::;;==<=>:=>??@@??@=;;;;:;;<<<=<??=<;<<<88=88=<;;;;<=;;;:;::9::99:;;=<;;;<<==;;966667<>@?:44334:;=<<<:
@ddae9a88-c9ad-4344-9260-2f3ff7b52782 runid=3ffb29643267db9bb8aae685166434a5232ac074 sampleid=1_launch read=337782 ch=388 start_time=2024-11-12T02:20:12Z model_version_id=dna_r10.4.1_e8.2_5khz_400bps_sup@v4.2.0 barcode=barcode05
AATTATAGGATCCGCTTTTATTGGGTATGTTTTACCTTCAGGACAATATTCTTTTGGGGAGCAACAGTTATTACTAATATTTTATCTTCAATTCCATTTTTAGGGAAAAAAATTGTTTTTTGAGTTTAAGGAAGATTTTCCGTTGATAATCCTACATTAAATCGATTTTTTTCTTTACATTTTTTAATACCTTTAATAATTTTAGCTATATCAATAATTCATTTATCTATTCTTCATGAAAAAGGCTCATCTAACCACATAGGATTAAATTCAAGAAAAGATAAAATCTATTTTAATAAAAGATTTATATTTAAAGATTTAATTTCTTTAATATTAATAGTAATATTTTATTGCTTAGTATTATCATTTTTATTGATTTTCATTTTAGAATAGCAAAGGAAAATTTTTTCCAGCTGATCCTTTAAATACACCTTTACATATTAAACCTGAATGATACTTTATATTTGCTTACGCAATTTTACGATCTGTACCAA
+
-0////+++.0./--.//72442277777788998887'''''((-))/,)),2106:89655556667789988877888;><;99998877678:;>@E/...6<@?AA@?>;;;<=BC;:988::<=55522222;24////198777789988888::633346BCDEB::;+9:9:<?A@=;88778:=<><:989<>><;:9999888988899:;;<<:/....::::9:9988897655679999;::::988888999::8:9988889:99999;<=;;;;<<==<988899899:;977779;;9:::82::::;==>;:9777767654545688;>=<<976+**,222001459;<=<;;:8898<=:::;>;:9886445789666769836554466898555569:9<;85433334957:877765755666676666678999877888988411113:;<<4////06677799
@2da064ae-4b17-48a6-be9f-71e56922a6e7 runid=3ffb29643267db9bb8aae685166434a5232ac074 sampleid=1_launch read=45848 ch=6 start_time=2024-11-12T02:20:11Z model_version_id=dna_r10.4.1_e8.2_5khz_400bps_sup@v4.2.0 barcode=barcode05
TGGTACAGATAAGAGTAAATTTCATAACAAATATTAAAGTATCATTCAGGTTTAATATGTAAAGGTGTATTTAAAGGATCAGCTGGAAAAAAATTTTCCTTTGCTATTCTAAAATGAAAATCAATAAAAAATGATAATATTAAGCAATAAAATATTACTATTAATATTAAAGAAATTAAATCTTTAAATATAAATCTTTTATTAAAATAGATTTTATCTTTTCTTGAATTTAATCCTATTTGGTTAGATGAGCCTTTTTCATGAAGAATAGATAAATGAATTATTGATATAGCTAAAATTATTAAAGGTATTAAAAAATGTAAAGAAAAAAATCGATTTAATGTAGGATTATCAACGGAAAATCTTCCTCAAACTCAAAAAACAATTTTTTTCCCTAAAAATGGAATTGAAGATAAAATATTAGTAATAACTGTTGCTCCCCAAAAAGATATTTGTCCTCAAGGTAAAACATACCCAATAAAAGCGGATCCTATCATTA
+
+*)*+)'(((''&'&(((**2/-+++,**+,3,+**)('(&&%''**/00/1435422222232333222223342323345565557888643358887896665434456777333355334333345432221112222224454455430*)))*5444343333343334475443223459865443345568;;9874555*)))));886666>:==86555755433354555578211011111236::954322222211011145444332232222122235556654555453311124456766434344766677875/.../6654332223333333/----/6666778:99::988775443323348:<<;:74)34469863333343333223456432220100122321232344596975532111334465565443344456532333674433213'''''*+&&$$%'*
@c575fd5e-6089-4a09-afe4-e2b259d62981 runid=3ffb29643267db9bb8aae685166434a5232ac074 sampleid=1_launch read=46425 ch=494 start_time=2024-11-12T02:20:31Z model_version_id=dna_r10.4.1_e8.2_5khz_400bps_sup@v4.2.0 barcode=barcode05
TGGTACAGATCGTAAAATTGCGTAAGCAAATATAAAGTATCATTCAGGTTTAATATGTAAAGGTGTATTTAAAGGATCAGCTGGGAAAAAATTTTCCTTTGCTATTCTAAAATGAAAATCAATAAAAAATGATAATATTAAGCAATAAAATATTACTATTAATATTAAAGAAATTAAATCTTTAAATATAAATCTTTTATTAAAATAGATTTTATCTTTTCTTGAATTTAATCCTATTTGGTTAGATGAGCCTTTTTCATGAAGAATAGATAAATGAATTATTGATATAGCTAAAATTATTAAAGGTATTAAAAAATGTAAAGAAAAAAATCGATTTAATGTAGGATTATCAACGGAAAATCTTCCTCAAACTCAAAAAACAATTTTTTTCCCTAAAAATGGAATTGAAGATAAAATATTAGTAATAACTGTTGCTCCCCAAAAAGATATTTGTCCTCAAGGTAAAACATACCCAATAAAAGCGGATCCTATAATTA
+
FI{{HXKNKJHFGDDKJHGEGDEGEHFFDHKGGFEFDDABACDB32223CKHG{EEDDCMGHP{JIIFKFHNIHFJEFIHFF><;=DGFHJ{ILFHGBBCBBGHDGFGHKJGMOLFNIGGDFDDEFIJ{{HHFDBBEDIHHHGBACBDDDDJEDEEGGCCDCDCDDEFFDDEDDHDCECBCDFDMHCA@@?@ABCEFFIHFDABA@@??>?@EGCCCA?E89945555612@777.....4666=>>@?>>>>BEH{QBB@@@?@ABBCBB@@@@?@???@??>=>==<<;<=?@BBB???>=?<<;;;;<==>?AA;:,+,&.31:=@BB('''(/()))+2234589:68876767967996668=?AA@??=<<99888<?@CFHEHE<60776@@?>=>=>>?>=;;:::<=>=<<<:9999:;;<<;<;;<>>;BC@@??><<<;=>?>>>=><;;;;=???>=;;;;;<=:9::9;5//.//00''&&'(+
@60df0517-40d4-4261-ac8e-2dd64f41d9ed runid=3ffb29643267db9bb8aae685166434a5232ac074 sampleid=1_launch read=39109 ch=493 start_time=2024-11-12T02:20:25Z model_version_id=dna_r10.4.1_e8.2_5khz_400bps_sup@v4.2.0 barcode=barcode05
TGGTACAGATCGTAAAATTGCGTAAGCAAATATAAAGTATCATTCAGGTTTAATATGTAAAGGTGTATTTAAAGGATCAGCTGGAAAAAAATTATTGCTATTCTAAAATGAAAATCAATAAAAAATGATAATATTAAGCAATATAAATATTACTATTAATATTAAAAAAAATAAATCTTAAATATAAAATATTTTATTAAAATAGATTTTATCTTTTTTCTTGAATTTAATCCTATTTGGTTAGATGAGCCTTTTTAGTGGAAGAAAAATGATAAATGAATTATTGATATAGCTAAAATTATGAATATAAAAAATGTAAAGAAAAAAATCGATTTAATGTAGGATTATCAACGGAAAATCTTCCTCAAACTCAAAAAACAATTTTTTTCCCTAAAAATGGAATTGAAGTAAATATTAGTAATAACTGTTGCTCCCCAAAAAGATATTTGTCCTCAAGGTAAAACATACCCAATAAAAGCGGATCCTATAATTA
+
67655444543////065643/00/0333320/)(''(((((*6+***+41.2003110005644223334353456333346656:<><4.+**+++6755444559:666567222237767663430011221110..-)'&'('++****+45++63210/0)(((+2(((3/..('.,01..//+/.----/01003.422234;85544352.+('%&-0154464443356679876443332211352,**%$$%%**''''%'''((((25556553222111124563::10&%&&')+,./3332233357799:;;:5..../6753333122222110/,,,,-56441///,..../4447788744459;?=><98(6667887554445555((((254442111124445443334454////764444677876676555455566544444253333313.....344300/01
@a581f9c4-f8ad-4ab1-8ac0-279c33f502b3 runid=3ffb29643267db9bb8aae685166434a5232ac074 sampleid=1_launch read=55384 ch=454 start_time=2024-11-12T02:20:29Z model_version_id=dna_r10.4.1_e8.2_5khz_400bps_sup@v4.2.0 barcode=barcode05
CTTAACTATAGGATCCGCTTTTATTGGGTATGTTTTACCTTTGGGACAATCTCTTTGGGGAGCAACAGTTATTACTAATATTTTATCTTCAATTCCATTTTTAGGGAAAAAAATTGTTTTTTGAGTTTGAGGAAGATTTTCCGTTGATAATCCTACATTAAATCGATTTTTTTCTTTACATTTTTTAATACCTTCATAACTTTAGCTATATCAATAATTCATTTATCTATTCTTCATGAAAAAGGCTCGTGAGCAAATAGATTGATTCAAAAAGATAAAAAATGTATTTAAATAAAAGATTTATATTTAGAAGTTAATTTCTTTAATATTAATAGTAATATTTTATTGCTTAATATTATCATTTTTTATTGATTTTCATTTTAGAATAGCAAAGGAAAATTTTTTTCCAGCTGATCCTTTAAATACACCTTTACATATTAAACCTGAATGATACTTTATATTTGCTTACGCAATTTTACAATATATACA
+
//+(('***+BAJHO{BABB??>@FEDEHHIMMIIKDGCE>&%%''*/2.****,-*5:;DHHILHCDDDCG{JEEEMETKLIHMIL{LJ=<=<>3/....EACA?<@>NL{{WKKGQRM{{:9999BBBI{IJMKJILB9E?@EFGNMJHKIKITJM{KIL{LGECFMKJ{{@89:0<54''3494221+(&&%%%&%,,,,,0;DCDEKKIKTKLKPE=FIGB{JCFCDAAACCJ988,,,,,65-'&$$$$$)*+)'%%%&+++()('),-''%&&'',0'&&&'-(**)'''(3.--.)0112.*''')&&&&0082333/2DIO{FFEHEMFGFHILN{JXQGGNMJGIGLDFCCC><?@{HKGHIGOM{LKFCFEKJLKILIFGFEFNHGHGFPPJ{{{JB<12>@::EGFHGIIHGKEFED?98?9:HJIGHEJE{FFCCDDCEEFDEFF?IGNK{GOKHEF@@ABBEIFD{'&&&&&%%%(
@7e8fb7c0-234e-4044-9a2a-1880224beb99 runid=3ffb29643267db9bb8aae685166434a5232ac074 sampleid=1_launch read=127491 ch=354 start_time=2024-11-12T02:20:34Z model_version_id=dna_r10.4.1_e8.2_5khz_400bps_sup@v4.2.0 barcode=barcode05
AATTATAGGATCCGCTTTTATTGGGTATGTTTTACCTTGAGGACAAATATCTTTTTGGGGAGCAACAGTTATTACTAATATTTTATCTTCAATTCCATTTTTAGGGAAAAAAATTGTTTTTTGAGTTTGAGGAAGATTTTCCGTTGATAATCCTACATTAAATCGATTTTTTTCTTTACATTTTTTAATACCTTTAATAATTTTAGCTATATCAATAATTCATTTATCTATTCTTCATGAAAAAGGCTCATCTAACCAAATAGGATTAAATTCAAGAAAAGATAAAATCTATTTTAATAAAAGATTTATATTTAAAGATTTAATTTCTTTAATATTAATAGTAATATTTTATTGCTTAATATTATCATTTTTTATTGATTTTCATTTTAGAATAGCAAAGGAAAATTTTTTTCCAGCTGATCCTTTAAATACACCTCTACATATTAAACCTGAATGATACTTTATATTTGCTTACGCAATTTTACGATCTGTACCAA
+
P{{KMGCGDEHNHLPKGHGF::::;KJPQHH{{RI{PLFPHJONKHHHHMHGJGDEADCDFNGLKMQKIOMHHSHMHFGJ{O{TOOJ{RKHKGE830025876:<<ASGIS{{JQG{KJN{{DC@CEFHEGIOLGGLHKFHJ@AFHM{LKHQK{LMGW{KL{MJDAA<DEEGYD9;A+GGPGF{H{{KPJ{J{{JSLKNJ{L{KLJIHHOKKNGFLGLHW+)))){GHILIMHIGM{{KPE{LHI{{{JL{IJIJ{PJRGGGGFEEHKSKJJEHEEEH{K{IHFIH{{NGNJKJ{LP{DI>GHNGLNIIN{IGFLJ{MMKKJLI{K{NRLKKHJKGK{JKHLFI{J{IHK{LHPNT{FHD;;;::CGLJON{{LI{{JKGRDA{H{R?>=>>FLFK66666EDGFEOJFIFFDEL{H{FGF3333333FEKFNJGBAK{{OTLMIF{{JOHHIHKHHGQ{J{{J{{H{{ELIJJ{I{ISMJORLKFFHHMJIINKIF
@55f7dc53-9693-4239-9dcb-d64c18f45939 runid=3ffb29643267db9bb8aae685166434a5232ac074 sampleid=1_launch read=32457 ch=348 start_time=2024-11-12T02:20:42Z model_version_id=dna_r10.4.1_e8.2_5khz_400bps_sup@v4.2.0 barcode=barcode05
AATTATGGATCCACTTATTGGGTATGTTTTACCTGAGGACAAATATCTTTTTGGGAAGCAACGTTACTACTAATATTTTATCTTCAATTCCATTTTTAGGGAAAAAAATTGTTTTTTGAGTTTGAGGAAGATTTTCCGTTGATAATCCTACATTAAATCGATTTTTTCTTTACATTTTTTAATACCTTTAATAATTTTAGCTATATCAATAATTCATTTATCTATTTCTCATGAAAAAGGCTCATCTAACCAAATAGGATTAAATTCAAGAAAAGATAAAATCTATTTTAATAAAAGATTTATATTTAAAGATTTAATTTCTTTAATATTAATAGTAATATTTTATTGCTTAATATTATCATTTTTTATTGATTTTCATTTTAGAATAGCAAAGGGAAATTTTTTTCCAGCTGATCCTTTAAATACACCTTTACATATTAAACCTGAATGATACTTTATATTTGCTTACGCAATTTTACGATCTGTACCAA
+
=?@A;91-'&''&'067:@>?@@???????0000))*1.058899:998632--,'(&%&'(+,-0*)))*///9;>?A@@???8///<=?::;;=C555569CFGHGDCDBCEELJCCB@@AA?@??>AB@ABC@<66779==<;;<<>=:::99;99:;<=>GHLCDC=45==67BEHCB@>==>>B@>>==<>CECCA=;::9:::::8889:<=><<96434.*2,,,>=<<;=;;9:;<<====>===><<;:;;;<;;:<;==>=;;::9999:;<::;::;<;=::::;;;;<??>=;<<<>;88789;<@?>>>>?><;::::998767779;<?A??>;;;::998889:<;;<<>B@><<;::;;@A=<==@A<;;767722222;9;=<?@ABCBBA:99:988778:=;=;98666679<;=:8666678778888767787777/877789::985233349:;;70000078::::;
@886c5c68-8fb4-4439-8319-e3630f142818 runid=3ffb29643267db9bb8aae685166434a5232ac074 sampleid=1_launch read=67820 ch=248 start_time=2024-11-12T02:20:51Z model_version_id=dna_r10.4.1_e8.2_5khz_400bps_sup@v4.2.0 barcode=barcode05
AATTATAGGATCCGCTTTTATTGGGTATGTTTTACCTTGAGGACAAATATCTTTTTGGGGAGCAACAGTTATTACTAATATTTTATCTTCAATTCCATTTTTAGGGAAAAAAATTGTTTTTTGAGTTTGAGGAAGATTTTCCGTTGATAATCCTACATTAAATCGATTTTTTTCTTTACATTTTTTAATACCTTTAATAATTTTAGCTATATCAATAATTCATTTATCTATTCTTCATGAAAAAGGCTCATCTAACCAAATAGGATTAAATTCAAGAAAAGATAAAATCTATTTTAATAAAAGATTTATATTTAAAGATTTAATTTCTTTAATATTAATAGTAATATTTTATTGCTTAATATTATCATTTTTTATTGATTTTCATTTTAGAATAGCAAAGGAAAATTTTTTTCCAGCTGATCCTTTAAATACACCTTTACATATTAAACCTGAATGATACTTTATATTTGCTTACGCAATTTTACAATCTACCAA
+
<:9966777:87543457A@==<;;;:9:;<><-+++,44582267679=<=<??BAA@=@<;;::999::<=>=>=;::::=@?<<;<=;:9989;<=AGI8888<?DEEECBB????@GFA?=<<<==>=<======?A:8788:<<;;<<>?><;;;:<;966778FG{SJ=840?>==>AGIB?=<;;;<@>>=<::;>=110001*()225<;;<<<>>==>;::::==>?<=<<;==>=<999;<<;<<=<<=>==<;;<;;998:;;;==<=>=;;;<=>@==<<<=??><;;;<<;<<>>>;::;;=<98899;<<<==??@><;:9::99987888:<<>?>===<=:97777788899;;=??>??><<=<AB??>>AA@A?<::9::;<>=??=??@BCCA@?88<=<::::;@=;<<:766679;=<=;98888998899999888999;;;;:99::;;:97222238<<0)%%%%&%%&++
@6bd77c25-9e21-49e3-99b9-cd58b3b69cb9 runid=3ffb29643267db9bb8aae685166434a5232ac074 sampleid=1_launch read=47070 ch=8 start_time=2024-11-12T02:21:11Z model_version_id=dna_r10.4.1_e8.2_5khz_400bps_sup@v4.2.0 barcode=barcode05
TCGTACAGATCGTTGAAATTCCGTAAGCAAATATAAAGTATCATTCAGGTTTAATATGTAAAGGTGTATTTAAAGGATCAGCTGGAAAAAAATTTTCCTTTGCTATTCTAAAATGAAAATCAATAAAAAATGATAATATTAAGCAATAAAATATTACTATTAATATTAAAGAAATTAAATCTTAAATATAAATCTTTTATTAAAATAGATTTTATCTTTCTTGAATTTAATCCTATTTGGTTAGATGAGCCTTTTTCATGAATAGATAAATGAATTCTGGATCTAGCTAAAATTATTAAAGGTATTAAAAATGTGAGAAAAATGGATTTAATGTAGGATTATCAACGGAAAATCTTCCTAGAAACTCAAAAAACAATTTTTTTCCCTAAAAATGGAATTGAAGATAAAATATTAGTAATAACTGTTGCTCCCCAAAAAGATATTTGTCTTCAAGGTAAAACATACCCAATAAAAGCGGATCCTCTTGTAAGAATCA
+
*&%&&(,+,.,++('(()15,,,,,12456655444432211122-,,,**0/42256688885432222455654455565554446<?=;;:<><;56413986667899996665662111.0008764433223454434-----45-7665456566443233455444486554555)),,64321233579876557785555550---,,,&,,&&')-876544456653266655543443448;<43321++6555679:87666220)(((((((01128875444454434431001/1('%%%'(*)(('(*++,'())*000133334551,,,,.58.-...9.-----89889776544459<?@>:5/++158;:7555556654333348976530//0/144555653344575889<87665788898866666688777655554143456405----.21'&%%%(('())&&
@c8f37d2d-d03f-4fd6-9f6e-5c250514e937 runid=3ffb29643267db9bb8aae685166434a5232ac074 sampleid=1_launch read=55430 ch=454 start_time=2024-11-12T02:21:30Z model_version_id=dna_r10.4.1_e8.2_5khz_400bps_sup@v4.2.0 barcode=barcode05
AGGTACAGAATCAGTAAAATTGCGTAAGCAAATATAAAGTATCATTCAGGTTTAATATGTAAAGGTGTATTTAAAGGATCAGCTGGAAAAAATTTTCCTTTGCTATTCTAAAATGAAAATCAATAAAAAATGATAATATTAAGCAATAAAATATTACTATTAATATTAAAGAAATTAAATCTTTAAATATAAATCTTTTATTAAAATAGATTTTATCTTTTCTTGAATTTAATCCTATTTCGTTAGATGAGCCTTTTTCATGAAGAATAGATAAATGAATTATTGATATAGCTAAAATTATTAAAGGTATTAAAAAATGTAAAGAAAAAAATCGATTTAATGTAGGATTATCAACGGAAAATCTTCCTGAACTCAAAAAACAATTTTTTTCCCTAAAAATGGAATTGAAGATAAAATATTAGTGATAACTGTTGCTCCCAAAAAGATATTTGTCCTCAAGGTAAAACATACCCAATAAAAGCGGATCCTATAATTA
+
((()*-433-)(&''')689:0----.36778822000643334688:976667:866655676766567789;:776544455,,++49;=<<<=>><<;5;<;9988999;;8888;;9999999:;98665556677776666789:;::999:9:99:9987777866677;:9:900001;=;977666789L{OGHEFGDDCCCB?;B>=2223:6>@?AEJMXGFHDCBB?@/&%&((-4457>?>A?CFDB?A@DEEDEECCBBCCFEEEFDDGGHDEFBBBBABCEEFFGDDDCCB@?===;99<?KFCABAABDGGAJI{{L<9999<K{EEEBDDCEECB98888;119BE@?>:98))))*233;<FECCDADNQ{{{JFE9EGDDEDCBBB@A?@?>>>>>ABDBAA?>??=====@BBCD==430)/00FFAAA@BECCCCCCA@@@@CDDEEDBAAAACEAA@ABE@;::99<==?<;;;<
@8e7b39d2-7732-49d4-850c-ae140ae7be7b runid=3ffb29643267db9bb8aae685166434a5232ac074 sampleid=1_launch read=68272 ch=368 start_time=2024-11-12T02:21:29Z model_version_id=dna_r10.4.1_e8.2_5khz_400bps_sup@v4.2.0 barcode=barcode05
TGGTACAGATCGTAAAATTGCGTAAGCAAATATAAAGTATCATTCAGGTTTAATATGTAAAGGTGTATTTAAAAGATAAGCTGGAAAAAAATTTTCCTTTGCTATTCTAAAATGAAAATCAATAAAAAATGATAATATTAAGCAATAAATATTTACTATTAATATTGATAATGTCCAAATATAAATCTTTTATTAAAATAGATTTTATCTTTTCTTGAATTTAATCCTATTTGGGTAGATGAGCCTTTTTCATGAAGAATAGATAAATGAATTATTGATATAGCTAAAATTATTAAAGGTATTAAAAAATGTAAAGAAAAAAATCGATTTAATGTAGGATTATCAACGGAAAATCTTCCTCAAACTCAAAAAACAATTTTTTCCTAAAAATGGAATTGAAGATAAAATATTAGTAATAACTGTTGCTTCCCAAAAAGATATTTGTCCTCAAGGTAAAACATACCCAATAAAAGCGGATCCTATAATTA
+
676666633310222478751..../67787765666554445577888999:666510000876556678:<-9-----,..-.558=::88946966<,:;98878988998889;;::98776676655555556655445568898:9:9446666789640((&%&''((%%%&&/4333866667::986777000000<;:9999<:8+(()**8*+876566688998866666776679?@9652221565555555898787786755554666688:;;;999889776665435998700//08:8:;<<<;732224:9975//..45687884////1::998887.--+(*&&&((8877789<?@=94++48;=<9888899886665688:86666454445556660.-,)*+,/68:99998:63/---00/13311128766677786766672///./445554445
@a24f747e-d03d-4331-a452-41302266ec12 runid=3ffb29643267db9bb8aae685166434a5232ac074 sampleid=1_launch read=664516 ch=431 start_time=2024-11-12T02:21:47Z model_version_id=dna_r10.4.1_e8.2_5khz_400bps_sup@v4.2.0 barcode=barcode05
AATTATAGGATCCGCTTTTATTGGGTATGTTTTACCTTGAGGACAGATCTCTTTTGGGGAGCAACAGTTATTACTAATATTTTATCTTCAATTCCATTTTTAGGGAAAAAAATTGTTTTTTGAGTTTGAGGAAGATTTTTCCATTGATAATCCTACATTAAATCGATTTTTTTCTTTACATTTTTTAATACCTTTAATAATTTTAGCTATATCAATAATTCATTTATCTATTCTTCATGAAAAAGGCTCATCTAACCAAATAGGATTAAATTAGAAAAAGATAAAATCTATTTTAATAAAAAGATTTATATTTAAAGATTTAATTTCTTTAATATTAATAGTAATATTTTATTGCTTAATATTATCATTTTTTATTGATTTTCATTTTAGAATAGCAAAGGAAAACTTTTTTCCAGCTGATCCTTTAAATACACCTTTACATATTAAACCTGAATGATACTTTATATTTGCTTACGCAATTTTACGATCTGTACCAA
+
553321110111/..//2:85433333333456667652221//+'''()))-00&67564433332233344444322224876555555444656678=8654578;;:98867777:9331110.042332233488;5+,4((43111224545544641....0;=>>=;;9478889<>?<9644446;99753347:96554443333332233466767554445678665545565422244445566667666555665545**))289974444546666678995433553334555322225522233576688::98754444332101112458:98866666544444444567:=<:8877774+(-1226333221222356778998778<==<<87676434347;9:863334400800654333444455554433445572987777776631111288884/...17886666
@aa4a0d75-72d9-4a4a-a1b7-524911893f03 runid=3ffb29643267db9bb8aae685166434a5232ac074 sampleid=1_launch read=1690962 ch=346 start_time=2024-11-12T02:21:57Z model_version_id=dna_r10.4.1_e8.2_5khz_400bps_sup@v4.2.0 barcode=barcode05
AATTATAGGATCCGCTTTTATTGGGTATGTTTTACCTTAAGAGACAATATCTTTTTGGGGAGCAACAGTTATTACTAATATTTTATCTTCAATTCCATTTTTAGGGAAAAAAATTGTTTTTTCAGTTTGAGGAAGATTTTCCGTTGATAATCCTACATTAAATCGATTTTTTTCTTTACATTTTTAATACCTTTAATAATTTTAGCTATATCAATAATTCATTTATCTATTCTTCATGAAAAAGGCTCATCTAACCAAATAGGATTAAATTCAAGAAAAGATAAAATCTATTTTAATAAAAGATTTATATTTAAAGATTTAATTTCTTTAATATTAATAGTAATATTTTATTGCTTAATATTATCATTTTTTATTGATTTTCATTTTAGAATAGCAAAGGAAAATTTTTTTCCAGCTGATCCTTTAAATACACCTTTACATATTAAACCTGAATGATACTTTATATTTGCTTACGCAATTTTACGATCTGTACCAA
+
9<=WF{FMHNKJJJPHGLGC{RFDJEFNMMEF:873.-+(&'(&&(1'&3+,+22338:9HHGEHHGJLFIJHLGONIL{G{IMMGO{K0----/;77:9887:<<BECPJ{HBAABAJJJJ*)(()-17<<@CCWIFGC:85568ABENHN{{KHIJ{{JH{{{I{{{J{{{{G=-)+@><<JPDFFE{{J{NJLHHO{{{{{H{SGNG{KJKMIGGKGJKIH{OJMTMMNMJN{IFTLI{PIIHFHIEM{HO{EGFDA/////0*'(&%&'(014CEGGJCD{I{GJF:9::8DGNKMGI{HK{I{JPI{LM{HMFQK{IK{{GIQGJ{{JLFEHIHFHIGIDKQDGGFLHELFHIRGTLFDFGFEHNK{LLLGHJHI>>A=ADGH{SJLFEFFFJFLGGHIDG=@@???B68H{{MKGHHDHFKGFJIGKEDF{EHYIMEFFEIDHIDFDDBGDA@??A=FDCEHFEQ{FC??>?@CEPGHDDJBDA@AAADD
@6342364c-eeba-4fe5-8484-41b828c6be72 runid=3ffb29643267db9bb8aae685166434a5232ac074 sampleid=1_launch read=60562 ch=220 start_time=2024-11-12T02:22:25Z model_version_id=dna_r10.4.1_e8.2_5khz_400bps_sup@v4.2.0 barcode=barcode05
CGCGTTCTTGGATCCGCTTTTATTGGGTATGTTTTCCCTTGAGGACAATATCTTTTTGGGGAGCAACAGGCTTACATATTTTATCTTCAATTCCATTTTCAGGAAAAAATTGCTTTTTGAGTTTGAGGAAGATTTTTAGTAGATAATCCTACATTAAATTGATTTTTTTCTTTTTACATTTTTAATACCTTTAATAATTTTAGCTATATCAATAATTCATTTATCTATTCTTCATGAAAAAGGCTCATCTAACCAAATAATAATTCAAGAAAAGATAAAATCTATTTTAATAAAAGATTTATATTTAAAGATTTAATTTCTTTAATATTAATAGTAATATTTTATTGCTTAATATTATAAGTTTTTATTGATTTTCATTTTAGAATAGCAAAGGAAAATTTTTTTCCAGCTGATCCTTTAAATACACCCTTACATATTGAAATAATATTTATATTTGCTTACGCAATTTTAGATCTGTACCAA
+
'&%%%%$%%&'''.0//146<977788:99989:8''&%)(()).-++(&'&&&)*34630-11100,,,++,))*,-2223499::9860042+***0,)))(()))+,,+)()).6,,,,-3,,,)%%%'&''*+''(%%%&&(*((((((/.,,-,'&&&'.089:0//,-,,00000/013665556<;:;:98:=AA?=<::99933335=<433338932,,-213001:::;;=<<;<98832222678950*)),()01224;?><::9:A;:873333589=:7:9:;==>4=<<=>=@>;:99:;>==>==>5-.78:>99:8883334:;;<::97662001:8966'&&'''8:76411129909;;<75:::::877882966:3;=7777<21++1398:5422/((:6//..1-(/+,4;:::76788::::;::9==<<:50//+*)(())/('&$$%$%%&&((23
@5c56958a-1d24-49a5-acf2-84757b525116 runid=3ffb29643267db9bb8aae685166434a5232ac074 sampleid=1_launch read=127652 ch=354 start_time=2024-11-12T02:22:50Z model_version_id=dna_r10.4.1_e8.2_5khz_400bps_sup@v4.2.0 barcode=barcode05
TGGTACAGATCGTAAAATTGCGTAAGCAAATATAAAGTATCATTCAGGTTTAATATGTAAAGGTGTATTTAAAGGATCAGCTGGAAAAAAATTTTCCTTTGCTATTCTAAAATGAAAATCAATAAAAAATGATAATATTAAGCAATAAAATATTACTATTAATATTAAAGAAATTAAATCTTTAAATATAAATCTTTTATTAAAATAGATTTTATCTTTTCTTGAATTTAATCCTATTTGGTTAGATGAGCCTTTTTCATGAAGAATAGATAAATGAATTATTGATATAGCTAAAATTATTAAAGGTATTAAAAAATGTAAAGAAAAAAATCGATTTAATGTTGGACTATCAACGGAAAATCTTCCTCAAAACTGAAAAAACAATTTTTTTCCCTAAAAATGGAATTGAAGATAAAATATTAGTAATAACTGTTGCTCCCCAAAAAGATATTTGTCCTCAAGGTAAAACATACCCAATAAAAGCGGATCCTATAATTA
+
{NHLO{H{{K{JMNMLIIMIHH{K{NMKMR{OLGIOFQQIHJHG@=BCBF{{MUIIL{EM{{ONJG{VH{FKPHM{HJ^KOUFCABFL{{K]LNI{F???DAABADH{GJ{M{IH{HIHJ{KLJFNJ{M{JNLKJJHHILOHH:999:G>:HNE21112ENKJKILIP{O{JGM{{K{{GNL{HKK{KKLNK{M{NK{JIJH{U{KGHN{HKFCFHHJH{I{IDCHHFFGNMKLEI66556GFMIJNLNGF@<95666I{O{HI{NKKKNOC?IKI{LGJKFMHLIGKKJLEMI{P{KKL{{{NINHHLFLHKNLLIGCABBCEACH{{MPJJOLM{JLKIPGLNOHX{HGFDHCDEH{{HNRGECA821-)).''(..I{INW{IO{{{{IEB5OIHVG{JM{LJ{FFIIJJJGTIHJG{HKJLKRGDEEA22223777:9DPRILHIEEGGBFHFGIIIKJH{MRK{LKFGJKFGKIP{KEKHCFDFGEFKGKGIF
@e18830e8-c8dd-4507-ac4b-405b2bf279a3 runid=3ffb29643267db9bb8aae685166434a5232ac074 sampleid=1_launch read=32533 ch=348 start_time=2024-11-12T02:22:52Z model_version_id=dna_r10.4.1_e8.2_5khz_400bps_sup@v4.2.0 barcode=barcode05
TGGTACAGATCGTAAAATTGCGTAAGCAAATATAAAGTATCATTCAGGTTTAATATGTAAAGGTGTATTTAAAGGATCAGCTGGAAAAAAATTTTCCTTTGCTATTCTAAAATGAAAATCAATAAAAAATGATAATATTAAGCAATAAAATATTACTATTAATATTAAAGAAATTAAATCTTTAAATATAAATCTTTTATTAAAATAGATTTTATCTTTTCTAAAATTAATCCTCTTGGTTAGATGAGCCTTTTTCATGAAGAATAGATAAATGAATTATTGGTATAGCTAAAATTATTAAAGGTATTAAAAAATGTAAAGAAAAAAATCGATTTAATGTAGGATTATCAACGGAAAATCTTCCTCAAACTCAAAAAACAATTTTTTTCCCCTAAAAATGGAATTGAAGATAAAATATTAGTAATAACTGTTGCTCCCCAAAAAGATATTTGTCCTCAAGGTAAAACATACCCAATAAAAGCGGATCCTATAATTA
+
<<<=>>>;98733444<;:7666667999;<;::::;::99:89888:66::B>87789;=@DA@=:87888;;:::;;;;=444<@@A==<;==>=<;<8???==<<;3233./..8,98878;<;==<<;<::;976569:7888;>86>=<4311/.0019885577;:99;:;<<;;<<<?>:98889;<=>@BB==;:<;;:77778==??>>><./..2562--.:<<*))')//.11244444567511**+33*81../899:<<33333><<;99:99:::;<=>>><<<<;;987778:<<;<:877789;??=@A@>=7..--.;;;85543455577873////1;;999::;;;::6;;::::::99999==?>@>==<,<;::;:87777766555566889766653322354666765551/3/8778664445576877777655555665545554633333630///0356430001
@a80e667d-ea3e-45ce-b1cb-9598f868023b runid=3ffb29643267db9bb8aae685166434a5232ac074 sampleid=1_launch read=61927 ch=115 start_time=2024-11-12T02:23:10Z model_version_id=dna_r10.4.1_e8.2_5khz_400bps_sup@v4.2.0 barcode=barcode05
AATTATAGGATCCGCTTTTATTGGGTATGTTTTACCTTGAGGACAAATATCTTTTTGGGGAGCAACAGTTATTACTAATATTTTATCTTCAATTCCATTTTTCAGGAAAAAAATTGTTTTTTGAGTTTGAGGAAGATTTTCCGTTGATAATCCTACATTAAATGGATTTTTTTCTTACATTTTTAAATACCTTTAATAATTTTAGCTATATCAATAATTCATTTATCTATTCTTCATGAAAAAGGCTCATCTAACCAAATAGGATTAAATTCAAGAAAAGATAAAAATATTCTTAATAAAAGATTTTATATTTAAAGATTTAATTTCTTTAATATTAATAGTAATATTTTATTGCTTAATATTATCATTTTTTATTGATTTTCATTTTAGAATAGCAAAGGAAAATTTTTTTCCAGCTGATCCTTTAAATACACCCTTACATATTAAATCTGAATGATACTTTATATTTGCTTACGCAAATTTAATATATACCAA
+
887754554643111226><6655455667:<===;:6,,,,-40/004922223349978666667767778988878888;<;;::76656655689<>A*)))&&+21..-.33388>?8544464421)('''''0,3001234479877888999:<<++++*//03:749)*5525445-,*+23677/0<;9::<@?:9988888889877779;;;;<98888::;;::8888::9855589::::;::;<;;9767733:9;7642346879:0***00(''&&'%&*-/0,*-****(24::;:;=::::;>>==><===<<:98999::776668;<>@?==;:::999888666668:=?=;;;:::::?>>?>?:988887433450:88;;;;<>A>>=;988877775681012179876..5..;:98877777789877767789998766661//,,,---)&)4())(*))(((+&
@09b7084d-982d-476d-882f-cda784db16a0 runid=3ffb29643267db9bb8aae685166434a5232ac074 sampleid=1_launch read=114144 ch=458 start_time=2024-11-12T02:23:37Z model_version_id=dna_r10.4.1_e8.2_5khz_400bps_sup@v4.2.0 barcode=barcode05
TGGTACAGATCGTAAAATTGCGTAAGCAAATATAAAGTATCATTCAGGTTTAATATGTAAAGGTGTATTTAAAGGATCAGCTGGAAAAAAATTTTCCTTTGCTATTCTAAAATGAAAATCAATAAAAAATGATAATATTAAGCAATAAAATATTACTATTAATATTAAAGAAATTAAATCTTTAAATATAAATCTTTTATTAAAATAGATTTTATCTTTTCTTGAATTTAATCCTATTTGGTTAGATGAGCCTTTTTCATGAAGAATAGATAAATGAATTATTGATATAGCTAAAATTATTAAAGGTATTAAAAAATGTAAAGAAAAAAATCGATTTAATGTAGGATTATCAACGGAAAATCTTCCTCAAACTCAAAAAACAATTTTTTTCCCCTAAAAATGGAATTGAAGATAAATATTAGTAATAACTGTTGCTCCCCAAAAAGATATTTGTCCTCAAGGTAAAACATACCCAATAAAGCGATCCTATTAATTA
+
EBAABB{KEF<33334JILJEGJJFFMGGPKP{EGF{I{NHLGLGNHFMFGHJKMEEHKWG{{{JNL@11112EEFLGD>?>>?@PHI{CBAAC95411633GHEHHDECHIEBBCBFLHLJKEJLDJ{{JGJBBABCGAACIHEDFDEIFFFLGFLHEKKJMJIEHFFFFLGDJFFFFDFGGGMFHVGIGGLJIKH{LG{GJHFDDCDDCHOI{GLG{{PMEBBCBACCBFGIEEIFEJHKHGDCDCCEDBD>DNLCCC@A@?DDDDDGECADACBCDFFEJLF{FC????BEJ{J{{77777DC@@@@ABBABBA@<<<<=COBKG{IGA9:9::HFHEBBAABBCCDD<;;8899=EIC><<;;6677=@DA@@?AA=>>?BFDGIKF@C=/>?>?@?>===;<>=>;::777,B=6000112==>=.,,,-4...0-=??A@>===?@@?@@??>==<<>>??>=;;<<<;?==>=51.,++----+''',+
@819f070f-c310-46fd-b867-493ffbee1436 runid=3ffb29643267db9bb8aae685166434a5232ac074 sampleid=1_launch read=337909 ch=388 start_time=2024-11-12T02:23:46Z model_version_id=dna_r10.4.1_e8.2_5khz_400bps_sup@v4.2.0 barcode=barcode05
TGGTACAGATCGTAAAATTGCGTAAGCAAATATAAAGTATCATTCAGGTTTAATATGTAAAGGTGTATTTAAAGGATCAGCTGGAAAAAAATTTCCTTTGCTATTCTAAAATGAAAATCAATAAAAAATGATAATATTAAGCAATAAAATATTACTATTAATATTAAAGAAATTAAATCTTTAAATATAAATCTTTTATTAAAATAGATTTATCTTTTTCTTGAATTTAATCCTATTTGGTTAGATGAGCCTTTTTCATGAAGAATAGATAAATGAATTATTGATATAGCTAAAATTATTAAAGGTATTAAAAAATGTAAAGAAAAAAATCGATTTAATGTAGGATTATCAACGGAAAATCTTCCTCAAACTCAAAAAACAATTTTTTTCCCTAAAAATGGAATTGAAGATAAAATATTAGTAATAACTGTTGCTCCCCAAAAAGATATTTGTCCTCAAGGTAAAACATACCCAATAAAAGCGGATCCTATAATTA
+
GDDCFHFEGEBAACBDGFD@@>>=<<=;:;;;===<;>A@AABBDCCBBCCBCC@?>>>?AAABAAADDGFKGEBCBABDFFB5449EFEC@?>/6454(>A@??)((()++*,--.7<:<<<>CCDFCA?>=<==>?;::><<<<<=>=>>@@ABBACB@@>==>>=<<;<=?@??><<==>EEA@>>;;<;<?ADCA@??AAA@>>==?-DBFBADB31/,-.:;B==?>>>>=>?@ADB<;;;//..32/5:6.../==>=>>======?@@?@@@@@@???>====>>@@@ABBAAA@@<=::;<:;>>@?><;<<=?CBABBAA@<8889:AB@?;;;99;::;;;;955557===<==<=333223<=====><;;;<ABFFG@85,>>==?>=;::99:::;:::9::=:998877777::;;::9999:;>><<;;:988899:9::9:98887888::9766668:865576611100455543223
@0114de06-90ca-4624-aa9a-2341ff26c541 runid=3ffb29643267db9bb8aae685166434a5232ac074 sampleid=1_launch read=59801 ch=69 start_time=2024-11-12T02:24:07Z model_version_id=dna_r10.4.1_e8.2_5khz_400bps_sup@v4.2.0 barcode=barcode05
TGGTACAGATCGTAAAATTGCGTAAGCAAATATAAAGTATCATTCAGGTTTAATATGTAAAGGTGTATTTAAAGGATCAGCTGGAAAAAAATTTTCCCTTGCTATTCTTAAAATGAAAATCAATAAAAAATGATAATATTCAAGCAATAAAATATTACTATTAATATTAAAGAAATTAAATCTTTAAATATAAATCTTTTATTAAAATAGATTTTATCTTTTCTAAAATTAATCCTATTTGGTTAGATGAGCCTTTTCATGAAGAATAGATAAATGAATTATTGATATAGCTAAAATTATTAAAGGTATTAAAAAATGTAAAGAAAAAAATCGATTTAATGTAGGATTATCAACGGAAAATCTTCCTCAAACTCAAAAAACAATTTTTTTCCCTAAAAATGGAATTGAAGATAAAATATTAGTAATAACTGTTGCTCCCCCCAAAAAGATATTTGTCCTCAAGGTAAAACATACCCAATAAAAGCGGATCCTATAATTA
+
22239:DC?<10000:;@C=<99851001259<;;;;<:7333327778=CCDD?>==<=??@@?>>>=>?@@@BCECBCBBB@@BFHMCA?=;720)(,''>>?@75.(((6*7:::<@@@@?>?>?@@?>>@777555+*)*,*)))*?@=@???>>>>>=<=<<<=>;5556059<=<>??AAGGB@?><<<<<>AD??>=<<>????>>?8-D<<<<:,,((())?))@@@A>>>==?@A?9996577==;@LDBA???=<==>?????@@;::::>=>>==<::9:;=?ABBB?====>;<:9:<=?@?@<;:;555ABBDDCEEA733335=>?=:98878889;==;77889@@@?B@@B21111A@?>=<=<;;<<=ACBCHEG<4=DD?@>:::::<;::98888:;;9887755566889::;;8844443<<==>?<;8878898::9::9998:::::9777778977777461////255653333
@f69a16c6-b581-482c-9f98-28435853f4f8 runid=3ffb29643267db9bb8aae685166434a5232ac074 sampleid=1_launch read=90464 ch=318 start_time=2024-11-12T02:24:21Z model_version_id=dna_r10.4.1_e8.2_5khz_400bps_sup@v4.2.0 barcode=barcode05
AATTATAGGATCCGCTTTTATTGGGTATGTTTTACCTTAGGACAAATATCTTTGGAAGCATACAGTTACTACTAATATTTTATCTCAAATTCCATTTTTAGCGAAAAAATTGTTTTTCTGGTTACGAGAAGATTTCCGTTGATAATCCTACATTAAATCGATTTTTTCTTTAGTTTTTAATACCTTTAATAATTTTGGCTTATCAATAATTCGTTGTTCTCTATTCTTCATGAAAAAGGCTCATCTAACCAAATAGGATTAAATTCAAGAAAAGATAAAATCTATTTTAATAAAAGATTTATATTTAAAGATTTAATTTCTTTAATATTAATCATAATCTTATTGCTTAATATTATCATTTTTTATTCATTTTCATTTTAGAATCGAAAAGGAAAATTTTTTTCCAGCTGATCCTTTAAATACACCTTTACATATTAAACCTAAATAATACTATATTTGCTTACGCAATTTTACGAATTATTACAA
+
DHKEBC****+CBBAABFCDFDCABECCEEFJ{LLEA6)')):<>?>?954/-**'%$$%%%%$%&''()))-2223AA?<5543'&&&(()*'')*+++,,(''()*)''&&'((-,))((++*'''&'(+**))**45-34@DBBBC@??>?@ACCABBB>7B?F<;:2)*1013;;AD@???@EEEHA@@@:A*))))(()2288>@A,((('((%$$$#$%''+)*14@??@@<==<>>A@@@???32211===<=88889-----;;ABAB??@<<=<<;92,+,+((*/9//--)*5(((((:ABBECADAAD99984/--05///66;;:<:::::AA@@<;;<<<<;;999:;6><542,++,,0143369,+++,*****++;::=>>>?GGGEC@67?ABCB@?@=0....>B:9.,,4-5<<96657733333878=<;8:9:;>;;99:=;;87778=?=/+&%%$%&%%&&&(
@49d7d4e2-1240-47a0-b76a-fb08aa38edd7 runid=3ffb29643267db9bb8aae685166434a5232ac074 sampleid=1_launch read=90293 ch=285 start_time=2024-11-12T02:24:25Z model_version_id=dna_r10.4.1_e8.2_5khz_400bps_sup@v4.2.0 barcode=barcode05
AATTATAGGATCCGCTTTTATTGGGTATGTTTTACTTAAGAGGACAAATATCTTTGGGGAGCAACAGTTATTACTAATATTTTATCTTCAATTCCATTTTTAGGGAAAAAAATTGTTTTTTGAGTTTGAGGAAGATTTTCCGTTGATAATCCTACATTAAATCGATTTTTTTCTTTACATTTTTTAATACCTTTAATAATTTTAGCTATATCAATAATTCATTTATCTATTCTTCATGAAAAAGGCTCATCTAACCAAATAGGATTAAATTCAAGAAAAGATAAAATCTATTTTAATAAAAGATTTTAAAGATTTAATTTCTTTAATATTAATAGTAATATTTTATTGCTTAATATTATCATTTTTTATTGATTTTCATTTTAGAATAGCAAAGGAAAATTTTTTTCCAGCTGATCCTTTAAATACACCTTTACATATTAAACCTGAATGATACTTTATATTTGCTTACGCAATTTTACAGATATCTACCAGA
+
<;:976666999533335?=::9877777775,)&%%$')(&&+0143014330.'4<9888777777889:::::88889<>=<:9997777789::<>@=::98>ACD@>==<<<<<BC=<:99988;:9:;;<<=252))-369877779:;;;;:9:9756669ACBB:7430:::;==>=<<;::::;><=;:889<?>;:988888899877879::;<<99877999:9::;::998767889:::;;;;;<::877889;;9;:9::::;==9975:4854344:<6;;0....0001109978899;;::<:<==<;9888989976666789<@>>=8887778665657779:<?@=::99:54=<A@@@>9:9866666899<:;;;;;<=ABB:63358888777760488644333688:<;:9999988866554666678887666689::96111129<>=<531111-,''('&&
@b7c501be-9ca0-473b-a0a2-34e884733b7c runid=3ffb29643267db9bb8aae685166434a5232ac074 sampleid=1_launch read=90291 ch=285 start_time=2024-11-12T02:24:24Z model_version_id=dna_r10.4.1_e8.2_5khz_400bps_sup@v4.2.0 barcode=barcode05
TGGTACAGATCGTAAAATTGCGTAAGCAAATATAAAGTATCATTCGGGTTTAATATGTAAAGGTGTATTTCCTAAAGGATCAGCTGGAAAAAAATTTTCCTTTGCTATTCTAAAATGAAAATCAATAAAAAATGATAATATTAAGCAATAAAATATTACTATTAATATTAAAGAAATTAAATCTTTAAATATAAATCTTTTATTAAAATAGATTTTATCTTTTCTTGAATTTAATCCTATTGGTTAGATGAGCCTTTTTCATGAAGAATAGATAAATGAATTATTGATATAGCTAAAATTATTAAAGGTATTAAAAAATGTAAAGAAAAAAATCGATTTAATGTAGGATTATCAACGGAAAATCTTCCTCAAACTCAAAAAACAATTTTTTTCCCTAAAAATGGAATTGAAGATAAAATATTAGTAATAACTGTTGCTCCCCAAAAGATATTTGTCCTCAAGGTAAAACATACCCAATAAAAGCAGATCCTGTAACTA
+
<=;:;::999878999:::9967544567:;<;;<;;:;:::;;:77778;:<<:::999:;:99989:;('&&&')/2220///167:@@A=;;;>A?>>=?:=@?<<:::;<??;;::;;;;;;:99:;:98877666666655656788::9999988777787776589::;:<;:::::;=9/.,-.--67889:>=::88999976778=;;;;<<;12212965655:977889+*++)**,----456;?>0//0676676576778;;::::9;;;9:98666679::;:9877779::;881///.065332223778:<>@?/////76333365556666766500001;<;:8666577657777:9:876678<=@>?<:9,9999<;:999998875444467865554333335667788++++,2.4447741124/788942111177788874410,84444584''''*37**'&%&&
@8461b056-73fb-441e-9bda-6fa046c16086 runid=3ffb29643267db9bb8aae685166434a5232ac074 sampleid=1_launch read=37948 ch=204 start_time=2024-11-12T02:24:15Z model_version_id=dna_r10.4.1_e8.2_5khz_400bps_sup@v4.2.0 barcode=barcode05
AATTATAGGATCCGCTTTTATTGGGTATGTTTTACCTTGAGGACAAATATCTTTTTGGGGAGCAACAGTTATTACTAATATTTTATCTTCAATTCCATTTTTCAGGAAAAAAATTGTTTTTTGAGTTTGAGGAAGATTTTCCGTTGATAATCCTACATTAAATCGATTTTTTCTTTTACATTTTTTAATACCTTTAATAATTTTAGCTATATCAATAATTCATTTATCTATTCTTCATGAAAAAGGCTCATCTAACCAAATAGGATTAAATTCAAGAAAAGATAAAATCTATTTTAATAAAAGATTTATATTTAAAGATTTAATTTCTTTAATATTAATAGTAATATTTTATTGCTTAATATTATCATTTTTTATTGATTTTCATTTTAGAATAGCAAAGGAAAATTTTTTTCCAGCTGATCCTTTAAATACACCTTTACATATTAAACCTGAATGATACTTTATATTTGCTTACGCAATTTTACGATCTGTACCAA
+
4433100//0//,,,--4:44421111222344..-,-..33233465444458:988656433222323223334433222477554454222134569;=+)((&&/6887776666688*))((((+-,,/.----/-.**,,.33111224555554431//002;==<:87.(44445:==9633322475:865568;:5443344444432223467788543333356344435454423366656565556554334457747555775665433356865666699644334434456554455653334332768789999665543332111224469866444545543333433458<<:6644444::87672****002234566557789:;<:::965555555457:7986321112476755433334334566655555567754334456541..../56773----.5666555
@175a7bdb-0a24-41eb-ade0-3ae3f84bd40e runid=3ffb29643267db9bb8aae685166434a5232ac074 sampleid=1_launch read=337939 ch=388 start_time=2024-11-12T02:24:39Z model_version_id=dna_r10.4.1_e8.2_5khz_400bps_sup@v4.2.0 barcode=barcode05
AATTATAGGATCCGCTTTTATTGGGTATGTTTTACCTAAGGACAAATATCTTTTTGGGGAGCAACAGTTATTACTAATATTTTATCTTCAATTCCATTTTTAGGGAAAAAAATTGTTTTTTGAGTTTGAGGAAGATTTTCCGTTGATAATCCTACATTAAATCGATTTTTTCTTTACATTTTTTAATACCTTTAATAATTTTAGCTATATCAATAATTCATTTATTCTTCATGAAAAAGGCTCATCTAACCAAATAGGATTAAATTCAAGAAAAGATAAAATCTATTTTAATAAAAGATTTATATTTAAAGATTTAATTTCTTTAATATTAATAGTAATATTTTATTGCTTAATATTATCATTTTTTATTGATTTTCATTTTAGAATAGCAAAGGAAAATTTTTTTCCAGCTGATCCTTTAAATACACCTTTACATATTAAACCTGAATGATACTTTATATTTGCTTACGCAATTTTACGATATATTCCCCAA
+
KIJ{LIG{KIJOLCFEHGNI{FKM{Q{HbINFFEE<;*'&&'57=<==>::;5665788IIJJGLHKIPJDGLPOI{H{LLLGJ{MFK{NIHLN{KOMKOLHQHJDJHP{{J{JHF{MKI{31000-(+6600?@BCC;4F?@DFKNNGGMLXJIVJIIILGGGFFJIHN{<445/AHNLFJN{CBCCJIH{HL{GIMEKI{I{HJJIEDNEFGEGDJHIH{HEHHFCECFGFEEIHFKECEFCJGEEGDEFGFIHFDDECA@B<?:8899:HHBHIEEFHIFEDCDFGNOE<<<<CDFDGEFB55555ECCCCEEHNI{HJEE:;ECFGDF{55445BCDCMFKGGCDDHEGECABBACBACHJFKIJEEFFGHG=FFEGEAEKGGCA@??@@CBFOACDBCI{{JIBBADDDF;:99:;EHDA@?>>>?DBDCCA@B@@CA@@?@?@>??>>?A@AA?>>??@AA@>:::;<CDJC>*((''(((((//(3
@8bad1391-7f8a-4cab-addc-28e73c2aa931 runid=3ffb29643267db9bb8aae685166434a5232ac074 sampleid=1_launch read=54437 ch=253 start_time=2024-11-12T02:24:40Z model_version_id=dna_r10.4.1_e8.2_5khz_400bps_sup@v4.2.0 barcode=barcode05
AATTATAGGATCCGCTTTTATTGGGTATGTTTTACCTTGAGGACAAATATCTTTTTGGGGAGCAACAGTTATTACTAATATTTTATCTTCAATTCCATTTTTAGGGAAAAAAATTGTTTTTTGGTTTGAGGAAGATTTTCCGTTGATAATCCTACATTAAATCGATTTTTTTCTTTACATTTTTTAATACCTTTAATAATTTTAGCTATATCAATAATTCATTTATCTATTCTTCATGAAAAAGGCTCATCTAACCAAATAGGATAAGAAAATTCAAGAAAAGATAAAATCTATTTTAATAAAAGATTTATATTTAAAGATTTAATTTCTTTAATATTAATAGTAATATTTTATTGCTTAATATTATCATTTTTTATTGATTTTCATTTTAGAATAGCAAAGGAAAATTTTTTTCCAGCTGATCCTTTCTTAAATACACTTTTACATATTAAACCTGAATGATACTTTATATTTGCTTACGCAATTTTACGATCTGTACCAA
+
C@?><;<==?<=;::<<>A@BCA@B?AA@@BCCCCED64444584,+*+.-..0001;<<A>>=<<=<<===?????>>>??AC8888866978===?@CIHDAC?=D{LJFGDCBBAAD{I8)''+(9::::9;6657,7556<?A@?>>>@A@?????@@?<<<<=DI{LFD><;CAA@ADLJC?=<<<=?DC@@====?BA@@?>=<<<;;<:8999;=>??@>>=<=>???<<;:999:9:889;<=====<;;<921100,+++*+**.*))),6<<<=>==>>?<;;;;>A=><<;<==<==>>?=<===?>;;;;<>?>=??AAA@?>======<:9989:<=@BB@@=<<;:::9::::;<<=?ABB???>?>>>A??9:?95=<<:8877787989;9;;=?BCB><741111600//,())'(,02.-,))(+)+27789:;:99:99987887888888999;=>AB?>=<..+,---0.001256788<:
@4a4d82b6-82b4-4841-a2cb-c60e7ac98a2b runid=3ffb29643267db9bb8aae685166434a5232ac074 sampleid=1_launch read=212398 ch=302 start_time=2024-11-12T02:24:49Z model_version_id=dna_r10.4.1_e8.2_5khz_400bps_sup@v4.2.0 barcode=barcode05
TGGTACAGATCGTAAAATTGCGTAAGCAAATATAAAGTATCATTCAGGTTTAATGTGTAAAGGTGTATTTAAAGGATCAGCTGGAAAAAAATTTTTCCTTGCTATTATTAAAAATGAAAATCAATAAAAAATGATAATATTAAGCAATAAAATATTACTATTAATATTAAAGAAATTAAATCTTTAAATATAAATCTTTTATTAAAATAGATTTTATCTTTTTCTTGAATTTAATCCTATTCATTAGATCGACCTTTTTTTCATGAAGAATAGATAAATGAATTATTGATATAGCTAAAATTATTAAAGGTATTAAAAAATGTAAAGAAAAAAATCGATTTAATGTAGGATTATCAACGGAAAATCTTCCTCAAACTCAAAAAACAATTTTTTTCCCTAAAAATGGAATTGAAGATAAAATATTAGTAATAACTGTTGCTCCCCAAAAAGATATTCTCCTCAAGGTAAAACATACCCAATAAAAGCGGATCCTATAATTA
+
(()55554541..../55531----.455654222223333333)))('()),0,,,,,111222112124554434456566789<=?;9987643101((5544...,,.298544589422112458;:5544454333334445666775444..../754322133////.14233324558754333445578974322235444456<:7654464/-,,,145:865433342((((&&'')'''')+,--/005544455655<<<<=ABBBCBDECEAA@@?>==>?@CFEFCDA@?@>?>=>>=>>?ECA>>==?ACAABCICA>00000CDDAB=>>;;;9975564588:DIFE:877=?BCBDDBCA@@A====@EDGKB?<82BB@ACB@><=<=?AB??>;;<?HCB@444445;:87444/..))*+157215/.-,,**+,,669<<=<<=....1;>=8<;;;>>?=88889>===>><<<
@07f84bbb-31f7-4c9f-9f3b-11db246d3d5d runid=3ffb29643267db9bb8aae685166434a5232ac074 sampleid=1_launch read=67981 ch=248 start_time=2024-11-12T02:24:50Z model_version_id=dna_r10.4.1_e8.2_5khz_400bps_sup@v4.2.0 barcode=barcode05
TGGTACAGATCGTAAAATTGCGTAAGCAAATATAAAGTATCATTCAGGTTTAATATGTAAAGGTGTATTTAAAGGATCAGCTGGAAAAAAATTTTCCTTTGCTATTCTAAAATGAAAATCAATAAAAAATGATAATATTAAGCAATAAAATATTACTATTAATATTAAAGAAATTAAATCTTTAAATATAAATCTTTTATTAAAATAGATTTTATCTTTTCTTGAATTTAATCCTATTTGGTTAGATGAGCCTTTTTCATGAAGAATAGATAAATGAATTATTGATATAGCTAAAATTATTAAAGGTATTAAAAAATGTAAAGAAAAAAATCGATTTAATGTAGGATTATCAACGGAAAATCTTCCTCAAACTCAAAAAACAATTTTTTTCCCTAAAAATGGAATTGAAGATAAAATATTAGTAATAACTGTTGCTCCCCAAAAAGATATTTGTCCTCAAGGTAAAACATACCCAATAAAAGCGGATCCTATAATTA
+
B=<=<=@@@A>;<<<=AAA>>;<<<<?>>?@??>?>?ABCBBAA111112CCDD===<=BCCEFECDDFDBCGCCBB>4111,,,,,-4A>;:9,45++5..EDCEEECDDFGFEECFGEDDCAAACHGNFCBA@AAABAA@@?>==>?BAABCBBABBBDCBBBB@@BAAAAAEBDECABBA@CDEIH>>?A;:::;>?><<@AC111112B?C4444>5>://<=<D==CCBBCCDCDDEGDAA@=<==>CDFDBBED5555?BB>==>=52,@DCDCECGA@@??>>>@?BEEGGDECCCC@?>=>??@@@AA?><;;<=>425=BGE=66666@AAAA;;;87888:=<;8888:CCCB@???>@A@?AAA>>>@?=>?@AEHGFHGDB8CDCCCAABA@@A===<<???BBA?>=<;::9::<<=><===<?>@=<DAAC?><<=??@@>>=?>?=====??>=<;<<==><;::::832222678887672
@9829da68-df4f-4ca9-8338-b166c34d925e runid=3ffb29643267db9bb8aae685166434a5232ac074 sampleid=1_launch read=50314 ch=215 start_time=2024-11-12T02:25:20Z model_version_id=dna_r10.4.1_e8.2_5khz_400bps_sup@v4.2.0 barcode=barcode05
AATTATAGGATCCACTTATTGGGTATGTTTTACCTTGAGGACAATCTCTTTTGGGGAGCAACAGTTATTACTAATATTTTATCTTCAATTCCATTTTTAGGGAAAAAAATTGTTTTTTGAGTTTGAGGAAGATTTTCCGTTGATAATCCTACATTAAATCGATTTTTTTCTTTACATTTTTTAATACCTTTAATAATTTTAGCTATATCAATAATTCATTTATCTATTCTTCATGAAAAAGGCTCATCTAACCAAATAGGATTAAATTCAAGAAAAGATAAAATCTATTTTAATAAAAGATTTATATTTAAAGATTTAATTTCTTTAATATTAATAGTAATATTTTATTGCTTAATATTATCATTTTTTATTGATTTTCATTTTAGAATAGCAAAGGAAAATTTTTTTCCAGCTGATCCTTTAAATACACCTTTACATATTAAACCTGAATGATACTTTATATTTGCTTACGCAATTTTACGATCTGTACCAA
+
999><<6554854113722=<<=<;;;;<=>?>>=844699://+***)*-219:9;88899:;:<<=>=<<<:;;;<>A>=;:::9<9:9833578E>==<?ABCEBA@A=<=>>DH?=;;;;:;<;<>>A9999:733446<;887779:<<=<;;:866679ELGED><96:=<<>?EEA><;;:;<><?=<<;<?@?>=<<<;9899998889;>>?>>;;:::;;<?<<<;;=<><;99:;;;;;<====>=<:999:;<<<>===;;::;;9999<=><<<<<=??@<<;;<<:::;<=;;;;;?>;999:;<;;=<?@A?==<;;<<<<99989;=>ACA@@=<<;::;::::;<===>?CC@??>>?=?44A<:<98:::<9988787<;<?89989>?@@>;;;=<;::9:<>>?><:999:89;9:.......7777777<98889:<==<;::;<=>>=:66666<===722224;<==<<;
@7dde313b-47c6-4692-afe4-34d4a8ec3950 runid=3ffb29643267db9bb8aae685166434a5232ac074 sampleid=1_launch read=92994 ch=398 start_time=2024-11-12T02:26:13Z model_version_id=dna_r10.4.1_e8.2_5khz_400bps_sup@v4.2.0 barcode=barcode05
TGGTACAGATCGTAAAATTGCGTAAGCAAATATAAAGTATCATTCAGGTTTAATATGTAAAGGTGTATTTAAAGGATCAGCTGGAAAAAAATTTTCCTTTGCTATTCTAAAATGAAAATCAATAAAAAATGATAATATTAAGCAATAAAATATTACTATTAATATTAAAGAAATTAAATCTTTAAATATAAATCTTTTATTAAAATAGATTTTATCTTTTCTTGAATTTAATCCTATTTGGTTAGATGAGCCTTTTTCATGAAGAATAGATAAATGAATTATTGATATAGCTAAAATTATTAAAGGTATTAAAAAGTGCAAAGAAAAAAATCGATTTAATGTAGGATTATCAACGGAAAATCTTCCTCAAACTCAAAAAACAATTTTTTTCCCTAAAAATGGAATTGAAGATAAAATATTAGTAATAACTGTTGCTCCCAAAAAGATATTTGTCCTCAAGGTAAAACATACCCAATAAAAGCGGATCCTATAATTA
+
LLJ{J{{{HK{{LQI{{{{LINP{{JM{MH{M{SKJ===<=GI{JP{MLPK{S{{{JP{II{{{TM{{L{JLK{P{SOOTGKH{{K{L{{{K{{MN{HIEACTKIJIKIKS{{NKHKK{@@@A@LKKX{{IPM{I{TNOJHM{{{{MJO{M{{LJHKKJf{MRH{JHGTGMP{O{{{{{{HKR?<=<=<;;;@HFFGFJMIKO{NQJEBGFGEDGA@@DLGJE?@EE{OJQL{{{MK{{MDGECCBC@@@BBG2+***G{KGGGHHHJQINICCEBACAADCEF{IK{MO{GGFVL{M{{{HMI{R{J{LJN{{{MRL9999:{GFHE{{NGPEFEI{L{JMFFJGOT{NE..../??EM{LHHGHKCGFHEHK=<=={NKIIML{PR{{JHH;IIHGIFDBIGHJD{I{JHIf{KHM{L::::FIQKPJKNXKII@>>+E{L{LT{JGHOLOPNLLL{K{L{S]{J{LQQ{I={OLHNJKTJNGIEGM{IGDFLF
@67e890c8-ad48-4400-abab-29ac50e024da runid=3ffb29643267db9bb8aae685166434a5232ac074 sampleid=1_launch read=71842 ch=28 start_time=2024-11-12T02:26:24Z model_version_id=dna_r10.4.1_e8.2_5khz_400bps_sup@v4.2.0 barcode=barcode05
TGGTACAGATTCGTGAAATTTCGTAAGCAAATATAAAGTATCATTCAGGTTTAATATGTAAAGGTGTATTTAAAGGATCAGCTGGAAAAAAATTTTCCTTTGCTATTCTAAAATGAAAATCAATAAAAAATGATAATATTAAGCAATAAAATATTACTATTAATATTAAAGAAATTAAATCTTTAAATATAAATCTTTTATTAAAATAGATTTTATCTTTTTCTTGAATTTAATCCTATTTGGTTAGATGAGCCTTTTTCATGAAGAATAGATAAATGAATTATTGATATAGCTAAAATTATTAAAATTATTTATCGAAAAATATAAAAGAAAAAAATCGATTTAATGTAGGATTATAAACGGAAAATCTTCCTCAAACTCAAAAAACAATTTTTTTACCCTAAAAATGGAATTGAAGATAAAAATATTAGTAATAACTGTTGCTCCCCAAAAAGATATTTGTCCTCAAGGTAAAACATACCAAATAAAGAAAGCGGATCCTATAATTA
+
/.--.-((('('$$$%&%%'&%%(),0455665323212652322355222224433333232321112144563321123356677989665572....+)05222//../5:665566454455567764432223344334444555554444444334442111246721112665444558866543335578996554545322234975555688111166669787677778735642211212234*'3444444455555333436664443333+****311123444510/,+*&%&$$$$#%&%%&&*560/-..1,68:=?>=;4.....6754333234444)))(',,,.5655777888887665555543223353333-))**///58754444555533333589711143122112233465.////4321.,,,&'&&&-----2566545556764440++,&&+*('((')))))-../455443
@fbaac8b8-a139-47ad-a9b3-b50a449ce0fc runid=3ffb29643267db9bb8aae685166434a5232ac074 sampleid=1_launch read=58219 ch=56 start_time=2024-11-12T02:26:37Z model_version_id=dna_r10.4.1_e8.2_5khz_400bps_sup@v4.2.0 barcode=barcode05
AATTATAGGATCCGCTTTTCTGGGTATGTTTTACCTTGAGGACAATATCTTTTAGGAAGCAACAACTATTAATATTTTATCTTCAAATTAATTTTAGGGAAAAAAATTGTTTTTTCATTTGAGGAAGATTTTCCGTTGATAATCCTACATTAAATCGATTTTTTTCTTTACATTTTTTAATACCTTTAATAATTTTAGCTATATCAATAATTCATTTATCTATTCTTCATGAAAAAGGCTCATCTAACCAAATAGGATTAAATTCAAGAAAAGATAAAATCTATTTTAATAAAAGATTTATATTTAAAGATTTAATTTCTTTAATATTAATAGTAATATTTTATTGCTTAATATTATCATTTTTTATTGATTTTAGTTAGAATAGCAAAGGAAAATTTTTTAACTGATGCTTTTTAAATACACCCTTACATATTAAACCTGAATGATACTTTATATTTGCTTACGCAATTTTACGATCTGTACCAA
+
765543322221/+++,,+&&&&(332.(&&&&')-+''()(((,'$%%%%)(%&&%&())--.///0220055567414%%%%&'(')))))56,,,,(2235:99998887;<32220)3112244442(((&&''+++,3455776665566-----7BDEE800-(*778;<=<;8776552//:854457;;8776566666764555699999878888655588765676634488888888889777667878878-----/2344555678777788::855446656779765566884455698768689:8:876666665455579:;=<;;866666766687776789<<:786656660/..--//2222234587799995432*)))''('&''&&++-,**/000((1(*49776656445444332233355667667888773////178884----.8877665
@10b92d43-290a-436e-9be0-088b80ff1511 runid=3ffb29643267db9bb8aae685166434a5232ac074 sampleid=1_launch read=127903 ch=354 start_time=2024-11-12T02:26:52Z model_version_id=dna_r10.4.1_e8.2_5khz_400bps_sup@v4.2.0 barcode=barcode05
AATTATAGGATCCGCTTTTATTGGGTACGTTTTACCTTGAGGACAAATATCTTTTTGGGGAGCAACAGTTATTACTAATATTTTATCTTCAATTCCATTTTTAGGGAAAAAAATTGTTTTTTGAGTTTGAGGAAGATTTTCCGTTGATAATCCTACATTAAATCGATTTTTTTCTTTACATTTTTTAATACCTTTAATAATTTTAGCTATATCAATAATTCATTTATCTATTCTTCATGAAAAAGGCTCATCTAACCAAATAGGATTAAATTCAAGAAAAGATAAAATCTATTTTAATAAAAGATTTATATTTAAAGATTTAATTTCTTTAATATTAATAGTAATATTTTATTGCTTAATATTATCATTTTTTATTGATTTTCATTTTAGAATAGCAAAGGAAAATTTTTTTCCAGCTGATCCTTTAAATACACCTTTACATATTAAACCTGAATGATACTTTATATTTGCTTACGCAATTTTACGATCTGTACCAA
+
LR{HK{JI{{HDCCDIHHGIHOJLLHHHJUX{MJOFUH67HG@B9,,,-43333477<CDFJ{{G{GHLPJKHLJ{JOH{{J{{{ILGIFHIHU{{MOILT{UGBB>CK{L{{IJGIJMFOGC@A@@{KOO{FL{KHFIHM{DQKINJIK{KJHLIK{KM{JRJHMKKHH{{{H{LIK{GLL{KH5556CBBCD{N{ZILH{{KLKNKJKH{KJMKIIQG{{OM{HISGGEHHEGIIMHKFT{OHLO{IHJIHJMIK{{O{{EENLJJNNIKGJKOIPIMXKHMHML{L{{PL{{PIHIHS{{JHKKKHHHMKDI{KPW{HOHGN{HK{LHWOLLKKI{OMGIIG{{I{{LGRLJKNTLIHKGJMLJKIKK{KJM{{{{KRHL{M{NKNG{QKGIIJ^HFUFPKIJMKK{{{JNHGGKJG{HGA>=4001JL{JOOQHJII{MIJHGIGJ{NFIFIIGLLHLF6DFEJIGNJ{IEGHHFNG{I{VECBCBEDDGIGL
@8d7fcdd3-aada-4875-a18d-05804da53a22 runid=3ffb29643267db9bb8aae685166434a5232ac074 sampleid=1_launch read=50365 ch=215 start_time=2024-11-12T02:26:42Z model_version_id=dna_r10.4.1_e8.2_5khz_400bps_sup@v4.2.0 barcode=barcode05
AATTATAGGATCCACTTATTGGGTATGTTTTACCTTGAGGACAAATATCTTTTTGGGGAGCAACAGTTATTACTAATATTTTATCTTCAATTCCATTTTTTAGGGAAAAAAATTGTTTTTTGAGTTTGAGGAAGATTTTCCGTTGATAATCCTATATTAAATCGATTTTTTTCTTTACATTTTTTAATACCTTTAATAATTTTAGCTATATCAATAATTCATTTATCTATTCTTCATGAAAAAGGCTCATCTAACCAAATAGGATTAAATTCAAGAAAGAATAAATCTACTTTTAATAAAAGATTTATATTTAAAGATTTAATTTCTTTAATATTAATAGTAATATTTTATTGCTTAATATTATCATTTTTATTGATTTTCATTTTAGAATAGCAAAGGAAAATTTTTTTCCAGCTGATCTTTTAAATACACCTTTACATATTAAACCTGAATGATACTTTATATTTGCTTACGCAATTTTACGATCTTTACCAA
+
EA?:)((()./10))****AADGIJJQNK{{L{FGKHINO{N???>@SCBCBD?@EE?:KGEHJHLJLIJ{JK{GHJJ{KK{N{MIRKIGLO{JFKEGDF>;<;<;CEMN{{HGKGI\NIG;;:9998<=?>@FEDEDB??922123I{HHF{MJKHGIKMHIJIGEMLG{KDDC0++ABEDFEOQ{KHGIKK{JLHIKIHIH{{JMMHHXKNHOFEVD,,,,,CJGFGEEJHGFG{B???>EBA@@GFDFOKHI{NHIECCF@@?1----+)))((++..,,1>543-(''(3579>CIHFGHGFGECCBCCHGECDDDI{HKPGHHD;@CG?@>>?A=>?@?ACCI{G{PGEDB?@>BADBCIGFDEFGA@?@BCFF{GA>=4,'---:<@A@ACCFCA@?@@CJJ{PFCA==><=??=??=4GIBEC<;55553479000288FHFFDDCBDBFGHGPEKKFHKIMHJCCCBBCCJMW:6---//,)))+?@
@012c71e9-f965-453f-8429-e905b554b722 runid=3ffb29643267db9bb8aae685166434a5232ac074 sampleid=1_launch read=664698 ch=431 start_time=2024-11-12T02:27:05Z model_version_id=dna_r10.4.1_e8.2_5khz_400bps_sup@v4.2.0 barcode=barcode05
TGGTACAGATCGTAAAATTGCGTAAGCAAATATAAAGTATCATTCAGGTTTAATATGTAAAGGTGTATTTAAAGGATCAGCTGGAAAAAAATTTTCCTTTGCTATTCTAAAATGAAAATCAATAAAAAATGATAATATTAAGCAATAAAATATTACTATTAATATTAAAGAAATTAAATCTTTAAATATAAATCTTTTATTAAAATAGATTTTATCTTTTCTGAATTTAATCCTATTTGGTTAGATGAGCCTTTTTCATGAAGAATAGATAAATGAATTATTGATATAGCTAAAATTATTAAAGGTATTAAAAAATGTAAAGAAAAAAATCGATTTAATGTAGGATTATCAACGGAAAATCTTCCTCAAACTCAAAAAACAATTTTTTTCCCTAAAAATGGAATTGAAGATAAAATATTAGTAATAACTGTTGCTTGCAAAAAGATATTTGTCCTCAAGGTAAAACATACCCAATAAAAGCGGATCCTATAATTA
+
67655554432----.54441....056677655444444445566644444764433334344333556877655555666777788876568;<76678:;976666778944446756655556877553333344444555677799988776655655444435444558766534566;:7554445668:=;:9878987666671,4.++,:47---7787755446789<;;:876666655459>?>87655444443444467666655554444345567767776666565544456689:987665667789:::85.....56555555566765552////077668878767777888877766778;<@?>=:93666799866655555544456897666533322433445678321---7:97665677676667665455678744455468877872----.344322223
@cf5570de-0008-4dfc-8d35-cc0d9eb1f519 runid=3ffb29643267db9bb8aae685166434a5232ac074 sampleid=1_launch read=60758 ch=220 start_time=2024-11-12T02:27:27Z model_version_id=dna_r10.4.1_e8.2_5khz_400bps_sup@v4.2.0 barcode=barcode05
AATTATAGGATCCACTTTATTGGGTATGTTTTACCTTGAGGAGCAATCTCTTTGGGGAGCAACAGTTATTACTAATATTTTATTATCTTCAATTCCATTTTTAGGGAAAAAAATTGTTTTTTGAGTTTGAGGAAGATTTTCCATCTCCGATAATCCTACATTAAATCGATTTTTTTCTTTACATTTTTTAATACCTTTAATAATTTTAGCTATATCAATAATTCATTTATCTATTCTTCATGAAAAAGGCTCATCTAAGCAAATCGATTAATTCAAGAAAAGATAAAATCTATTTTAATAAAAGATTTATATTTAAAGATTTAGTTTCTTTAATATTAATAGTAATATTTTATTGCTTAATATTATCATTTTTTATTGATTTTCATTTTAGAATAGCAAAGGAAAATTTTTTCCAGCTGATCCTTAAATACACCCTTACATATTCAAGACCTGAATGATACTTTATATTTGCTTACGCAATTTTACGATCTGTACCAA
+
5546335222322123696687667777789977768))111-,+**++**++(5988655545445569;322227773---+)*-..../5446669::;44447=?AB?><<<:;<<>:1/-.....,(())2.-.1+2'(&&&&&'((.799:444449877422335=BEB?::715976347?=;977668;99765569=<9887666666765666899:9:8877788:;9:999;;<;:78764''&$$$$$%%%$$$$%'')..../06799999;<>;:;:;=>=<9988:99::<<<:99::<<9889::9999:=?<78;9998899888889::=?>==;99999:98887889;<>@><<<::9::?>=<<=>>32222:9999:<;;;:;;;::92201;<5444455./<;9:996,)2))38899--+*&&&&'''&&''''112);;::::;;;;733334:<<<6111137867777
@2f887e6d-a702-4939-b62d-7a4acae8ac64 runid=3ffb29643267db9bb8aae685166434a5232ac074 sampleid=1_launch read=52400 ch=372 start_time=2024-11-12T02:27:45Z model_version_id=dna_r10.4.1_e8.2_5khz_400bps_sup@v4.2.0 barcode=barcode05
TGGTACAGATCGTAAAATTGCGTAAGCAAATATAAAGTATCATTCAGGTTTAATATGTAAAGGTGTGTTTAAAGGATCAGCTGGAAAAAAATTTTCCTTTGCTATTCTAAAATGAAAATCAATAAAAAATGATAATATTAAGCAATAAAATATTACTATTAATATTAAAGAAATTAAATCTTTAAATATAAATCTTTTATTAAAATAGATTTTATCTTTTCTTGAATTTAATCCTATTTGGTTCATGAGCCTTTTTTCATGAAGAATAGATAAATGAATTATTGATATAGCTAAAATTATTAAAGGTATTAAAAAATGTAAAGAAGAAAATCGATTGATGTTCAGGATTATCAACGGAAAATCTTCCTAGAAACTCAAAAAACAATTTTTTTCCCTAAAAATGGAATTGAAGATAAAATATTAGTAATAACTGTTGCTCCCCAAAAAGATATTTGTCCTCAAGGTAAAACATACCCAATAAAAGCGGATCCTATAATTA
+
DFGH{K{HHCCCEEHIIFGFECDCBEGHH{FFHGIFKFJFKHHH<<<<<?JGGMEEEFEFMO{HVMKGHIAHHFHVJKFEHFIIFEHKJ{IFDDCB><<<>?LFIGGJJHO{KIMG{J{G====>MILHFBCCAAEFFHEEEEBCCBCHEBIIMDIFGEFHGJHQHGEEHGDEKHIIGDEDIHI{JEEHBCDIMIIHECJHGCGFBAAAA@C{HHKH?>A;?.++,DHIDHHDFFCFF93678''''(77:;9:;:CBCCAECBBBAABBBBBGFEDEEDFFFDBBCACCCBEDHIHIE77778BBBBDA=;8=IDB>>;:;=@EBCA>BB+))))-....3*)***-/,,,./54==>BGHEE;999.-----8777<<KMECBCDJGH{LB@?3ACCDDDDBCCCDCAB@????A@;ECE@>>>>?ABAABACDAB@97A;CCDCB@AA@ABCDEECHCBABABBDFEBA@@???@??>??@?::999<=>:99889
@dfd9a784-8c2f-4611-b804-d18aa982ff16 runid=3ffb29643267db9bb8aae685166434a5232ac074 sampleid=1_launch read=38083 ch=204 start_time=2024-11-12T02:28:16Z model_version_id=dna_r10.4.1_e8.2_5khz_400bps_sup@v4.2.0 barcode=barcode05
TGTACAGATCGTAAAATTGCGTAAGCAAATATAAAGTATCATTCAGGTTTAATATGTAAAGGTGTATTTAAAGGATCAGCTGGAAAAAAATTTTCCTTTGCTATTCTAAAATGAAAATCAATAAAAAATGATAATATTAAGCAATAAAATATTACTATTAATATTAAAGAAATTAAATCTTTAAATATAAATCTTTTATTAAAATAGATTTTATCTTTTCTTGAATTTAATCCTATTTGGTTAGATGAGCCTTTTCATGAAGAATAGATAAATGAATTATTGATATAGCTAAAATTATTAAAGGTATTAAAAAAATGTAAAGAAAAAAATGGATTAAATGTAGGATTATAAAACGGAAAATCTTCCTCAAATTAAAAAACAATTTTTTTCCCTAAAAATGGAATTGAAGATAAAATATTAGTAATAACTGTTGCTCCCCAAAAAGATGCCCTCAAGGTAAAACATTCCAATAAAAGCGGATCCTATAATTA
+
443332233)(((*13431/.../04444432234465343445542222243211111223221122355523111233443337<?<9888:87114.09866/....452222453444555455433211234444454555566633345565564432333544333532211123588653323344679865324444122228655556979:66888964320/011665554334322222269;6443222333222225556666222///1022346556664444343422344566776554434488646977((('(()).-.++++,-,,+,,,)*,,,.675566664441.1....643212258;<;87756556877333346664444466754443111012234567/////4,678:755(((2.-.-,,,,))*,36,((((33555-4//.--..+*)((((
@7ccdb972-0812-4202-bf30-e35ef6274f97 runid=3ffb29643267db9bb8aae685166434a5232ac074 sampleid=1_launch read=55344 ch=341 start_time=2024-11-12T02:28:22Z model_version_id=dna_r10.4.1_e8.2_5khz_400bps_sup@v4.2.0 barcode=barcode05
AATTATAGGATCCGCTTTTATTGGGTATGTTTTACCTTGAGGACAAATATCTTTTGGGGAGCAACAGTTATTACTAATATTTTATCTTCAATTCCATTTTTAGGGAAAAAAATTGTTTTTTGAGTTTGAGGAAGATTTTCCGTTGATAATCCTACATTAAATCGATTCTTTTCTTTACATTTTTTAATACCTTTAATAATTTTAGCTATATCAATAATTCATTTATCTATTCTTCATGAAAAAGGCTCATCTAACCAAATACAGTAAACTCAAGAAAAGATAAAATCTATTTTAATAAAAGATTTATATTTAAAGATTTAATTTCTTTAATATTAATAGTAATATTTTATTGCTTAATATTATCATTTTTTATTGATTTTCATTTTAGAATAGCAAAGGAAAATTTTTTTCCAGCTGATCCTTTAAATACACCTTTACATATTAAGCCTGAATGATACTTTATATTTGCTTACGCAATTTTACGATCTGTACCAA
+
ECBA?>=>=???><=?A?=;<>=>AA@A@@BDCDCCA=11112311111222265/?ECC@?>>>=<<=>?@@?????@@AGHGCBBDB@@???@ACDHLIECCA?HIHG{IIDCBCDEM{CAA@BB<>=:::;=?ABC>B===>>@??>?@@@A>>>>>AA>=>>>@B@@I=<B+((>>>>@FA?>>@=>>?A@B@>==?CIEDA@==;;;<<==;<==>A@877666555557565545565533467766664***)((&&'*+,3344499897-,,,,,,64455789997766766677865555799666679:88:9:;;996555555543444578:<;99777765433344555779;:977543449:9889;=6654233357889:<<<=?AFFBA<76777677679=9<:74334557<77987777887777888766767999987677787630000189::4000/13345666
@9904329b-3d21-4f50-9961-c9cb15bac350 runid=3ffb29643267db9bb8aae685166434a5232ac074 sampleid=1_launch read=198538 ch=152 start_time=2024-11-12T02:28:44Z model_version_id=dna_r10.4.1_e8.2_5khz_400bps_sup@v4.2.0 barcode=barcode05
TGGTACAGATCGTAAAATTGCGTAAGCAAATATAAAGTATCATTCAGGTTTAATATGTAAAGGTGTATTTAAAGGATCAGCTGGAAAAAAATTTTCCTTTGCTATTCTAAAATGGAAATCAATAAAAAATGATAATATTAAGCAATAAAATATTACTATTAATATTAAAGAAATTAAATCTTTAAATATAAATCTTTTATTAAAATAGATTTTATCTTTTCTTGAATTTAATCCTATTTGGTTAGATGAGCCTTTTTCATGAAGAATAGATAAATGAATTATTGATATAGCTAAAATTATTAAAGGTATTAAAAAATGTAAAGAAAAAAATCGATTTAATGTAGGATTATCAACGGAAAATCTTCCTCAAACTCAAAAAACAATTTTTTTCCCTAAAAATGGAATTGAAGATAAAATATTAGTAATAACTGTTGCTCCCCAATAAGATATTTGTCCTCAAGGTAAAACATACCCAATAAAAGCGGATCCTATAATTA
+
HKN{KOPROL{LKNINJ{OLJ{JPHHHNHFKLQSLINI\{I{{{LNMGIKIILILJJGHH{NIIM{L{{QIWKKKMLIMEH{LKFH{H_{{HEFGC?::>39{H_KJJMQJL{OFIEJE.----5GEIHHI{IKL{NS{HFNMRH{M{LO{{KMHH{L{ILKJHI{HKTHI{OMHH{{{LKINJK{IK{IGJK{WO{{NJLKNJ{FKYLKHS{O{I{J{{KME@@ANHL{{SHKKN{{{LJ{{UIJGHFHENJMQI{{HUG{PWVJ{JFGIHGIRHFJ{HJGIKKBLLEGMLK{LL{{JH{MHN{{JJECABBDRIPHE??@GHGBJ{{QJLWHHGK{IIIJK{HK{{LGWOHNRKKJJI{G{@>=>?FGJHFJHJH{{{IIHLFNOL{{O{KDI{LPN{OLKJIHJMGHGLHJGOOHHIKGIHHYLIKFGFIHFIIIGIGKPGGFFGFJJL{NIKKEDDCEIGFKFHIGF{IKEGJGGGLJHFDBBACCCEDDCDB
@72bd77bd-c8b6-4c1f-8226-0af924eeaab5 runid=3ffb29643267db9bb8aae685166434a5232ac074 sampleid=1_launch read=3329 ch=425 start_time=2024-11-10T13:03:06Z model_version_id=dna_r10.4.1_e8.2_5khz_400bps_sup@v4.2.0 barcode=barcode05
TTATAGGATCCGCTTTTATTGGGTATGTTTTACCTTTGAGGACAAATATCTTTTTGGGGAGCAACAGTTATTACTAATATTTTATCTTCGATTCCATTTTTAGGGAAAAAAATTGTTTTTTGAGTTTGAGGAAGATTTTCCGTTGATAATCCTACATTAAATCGATTTTTTTCTTTACATTTTTTAATACCTTTAATAATTTTAGCTATATCAATAATACGATTTATCTATTCTTCGTGAAAAAGGCTCATCTAACCAAATAGGATTAAATTCAAGAAAAGATAAAATCTATTTTAATAAAAGATTTTATATTTAAAGATTTAATTTCTTTAATATTAATAGTAATATTTTATTGCTTAATATTATCATTTTTTATTGATTTTCATTTAGAATAGCAAAGGAAAATTTTTTTCCAGCTGATCCTTTAAATACACCTTTACATATTAAACCTGAATGATACTTTATATTTGCTTACGCAATTTTAGTCTACCAA
+
KGBH{{JH{KKFDGB520)))))>PGHJNPKKMAG7-')>?BFBA@?BJJG{{L{HVLLLLJIIHLTHJHJRJJLL{PJL{KKLIGGP,)))),E@A=BDJF{GKAJ{BH{{MIHFHJ{KR====CGIIQMNMJU{KJD{B<<<NIELHSHI{JHH{IL{L{GGQGMG{M{{E{{4//INHJRJ{HJJHIHYK{K{NIGKFIE77666677777511.)('''''129BFLFHGGJ>>>>@GKIK{{{KJJ{HJJKRNJZHJMGS{Q{IHI{CGJHFFIINGIPH{JNJJIG>HJHLG88888IDFBB6H{{MPEKK{JMLLHIFTNO{KGEKMKHIHGHDFDFH{QHMMNH44444;668EFIDDLFD>GI{MJIGKJ{G{LDGGH:/A@@AABBDEEIJ{H{GOJJ{M{{Q{EF{LKFMIHGIIGV{JM{KFC??F?AJFKL{IKFIKEGDCCBEDECEDEFIEDFHDDE><<<>AE88H>0*&&''*+??
@3508b4dc-ce73-4535-b3a7-5fdfd46e093b runid=3ffb29643267db9bb8aae685166434a5232ac074 sampleid=1_launch read=2713 ch=311 start_time=2024-11-10T13:03:02Z model_version_id=dna_r10.4.1_e8.2_5khz_400bps_sup@v4.2.0 barcode=barcode05
TGGTACAGATCGTAAAATTGCGTAAGCAAATATAAAGTATCATTCAGGTTTAATATGTAAAGGTGTATTTAAAGGACCAGCTGGAAAAAAATTTTCCTTTGCTATTCTAAAATGAAAATCAATAAAAAATGATAATATTAAGCAATAAAATATTACTATTAATATTAAAGAAATTAAATCTTTAAATATAAATCTTTTATTAAAATAGATTTTATCTTTTCTTGAATTTAATCCTATTTGGTTGATGAGCCTTTCATGAAGAATAGATAAATGAATTATTGATATAGCTAAAATTATTAAAGGTATTAAAAAATGTAAAGAAAAAAATCAATTTAATGTAGGATTGTCAACGGAAAATCTTCCTCAAACTCAAAAAACAATTTTTTTCCCTAAAAATGGAATTGAAGATAAAATATTAGTAATAACTGTTGCTCCCCAAAAAGATATTTGTCCTCAAGGTAAAACATACCCAATAAAAGCGGATCCTA
+
LRHFHP{{ECDEF{{{{{{J{IIGHQGJ{QJ{P{PJQJJMGMHNIJ{HI{{M{SM{K{{Q{{K{{{M{{{J{LKMK{{PKHE<79:@HIECA@AFDHRJNG{OKP{{I{J{{{{{IMI{JHHHGEEKS{L{JHMJQO{{{J{KJILIGKP{JJS{?=>=>{IHGI{EB?5.950D{H{KLHKGG{N{LJI{LIHGGP{{M{MJ{{GJMHDHE?<HCEEEHAF-***001?@H6555@@855<;1111:::8,(('?HHEID{IKKFIEIIKMJEEKFQNMJ{{{{IIHGIK{{{{KHKFI{FMK{GLGH{{{{VHEFDIH{INHJ{{{0+****-/--56667;:888::<<=ACHJ{NJHLJGHFEHJJZEFRJ{{{NEHF{ON{{HKB7JNPM{{GCGDEDLJ{FCFEEKOIIJIDDECFGDGHGMN{{FKFGE,(---WOFFFLGFFFJH{CDECFJFH{I{HECCEC@@@@@E@:FA@@@@DCB
@d6ffc789-4e3b-42cf-8a67-12f902f5987f runid=3ffb29643267db9bb8aae685166434a5232ac074 sampleid=1_launch read=2193 ch=383 start_time=2024-11-10T13:03:01Z model_version_id=dna_r10.4.1_e8.2_5khz_400bps_sup@v4.2.0 barcode=barcode05
AATTATAGGATCCGCTTTTATTGGGTATGTTTTACCTTGAGGACAAATATCTTTTTGGGGAGCAACAGTTATTACTAATATTTTATCTTCAATTCCATTTTTAGGGAAAAAAATTGTTTTTTGAGTTTGAGGAAGATTTTCCGTTGATAATCCTACATTAAATCGATTTTTTTCTTTACATTTTTTAATACCTTTAATAATTTTAGCTATATCAATAATTCATTTATCTATTCTTCATGAAAAAGGCTCATCTAACCAAATAGGATTAAATTCAAGAAAAGATAAAATCTATTTTAATAAAAGATTTATATTTAAAGATTTAATTTCTTTAATATTAATAGTAATATTTTATTGCTTAATATTATCATTTTTTATTGATTTTCATTTTAGAATAGCAAAGGAAAATTTTTTTCCAGCTGATCCTTTAAATACACCTTTACATATTAAACCTGAATGATACTTTATATTTGCTTACGCAATTTTACGATCTGTACCAA
+
RN{IJLFJKNJ{{>>>==@>CCBADINPIHLNILFDJ*))))=@B{HFH{GKOIXJG{I{F{JEIKEKFHXII{{O{NPFJLGJIKI{PKJK{{QNI{NKKLFI{IEJJJM{{{HI@@?@JF66656924KCEGGB=95+.2///3<<<?CBEGDCEFG{GGGFK{G{GJL{{?>53.>EIDCPQXJMFJGJGGPIKIILGFGMHQGGJDGJJGGDGEMKLGDLPF{HHHLJNNJUFJFHQHZGKOEJILHHNJGTHFGILJOIL{KIKMHLDHDA@DGDCKFHDGK{HJFFFFGMTHGFEHHJJI{OGSJJECKHGHHEG=>?>HCEED>@LFXGFGKEFDCBBCDE{LK{{MSIKIJHIHVEFLIDCFG{J{IKKK{GH{LMGIIJKDCDBBCGCDGCGFEIJRI{K{{{JIFDFNFGMCFFGGF{KJDCBAC22822GCB@@ABABBB@A@@@ABB>????EDBCEEFHDBA>>>?@DGFHE<<;;;ABABAAA
@ed612106-dcb6-47cd-8d51-ee8dad664779 runid=3ffb29643267db9bb8aae685166434a5232ac074 sampleid=1_launch read=3146 ch=375 start_time=2024-11-10T13:03:03Z model_version_id=dna_r10.4.1_e8.2_5khz_400bps_sup@v4.2.0 barcode=barcode05
TGTACAGATGGTAAAATTGCGTAAGCAAATATAAAGTATCATTCAGGTTTAATATGTAAAGGTGTATTTAAAGGATCAGCTGGAAAAAAATTTTCCTTTGCTATTCTAAAATGAAAATCAATAAAAAATGATAATATTAAGCAATAAAATATTACTATTAATATTAAAGAAATTAAATCTTTAAATATAAATCTTTTATTAAAATAGATTTTATCTTTTCTTGAATTTAATCCTATTTGGTTGATCAGCCTTTTTCATGAAGAATAGATAAATGAATTATTGATATAGCTAGAATTATTAAAGGTATTAAAAAATGTAAAGAAAAAAATCGATTTAATGTAGGATTATCAACGGAAAATCTTCCTCAAACTCAAAAAACAATTTTTTTCCCCTAAAAATGGAATTGAAGATAAAATATTAGTAATAACTGTTGCTCCCCAAAAAGATATTTGTCCTCAAGGTAAAACATACCCAATAAAAGCGGATCCTATAATTA
+
FJIJGHDAA///,+---20033489>=>>?@CDDFGEHGJFLHHLHGIG{GLKFFEEEIMEHIGFGSHJJP{GMJK@????JAAAD{MFELB{JIQCFFTGKJFGFDDBCCBDDDEGEFDHCHEEKNK{FHFDC?5-+++,;:;;==@=8C33322<<<BBCBCCFEDDHAAAAAFGCABB@=ACADC???>DDEDE?CCA@CEBCBABABCAFAA?>D@CA;;CCEFECCABCCAA>=<<1000****+((1<<<@>>@?<:::<::988:;<=>><99939;==?<==@@AAA@CBCBCA>?<<<=>???@?><;<;<=??ABCCBB855558AB>=;::9:;<=>665424556A@>>:9999<=>=>?>=>>>?>>>>?EFL{LEDB<0????A?><<<;<=<<::999<>@=<;:978888::;<:;;;;;;;;7AB?@=;:::;<==>==>><<;;:;;;<:87777888311.,(&&&&&'&%%%&()*
@1822be4f-3d11-441b-8a97-35ef4d62c4eb runid=3ffb29643267db9bb8aae685166434a5232ac074 sampleid=1_launch read=6793 ch=42 start_time=2024-11-10T13:03:05Z model_version_id=dna_r10.4.1_e8.2_5khz_400bps_sup@v4.2.0 barcode=barcode05
TGGTACAGATCGTAAAATTGCGTAAGCAAATATAAAGTATCATTCAGGTTTAATATGTAAAGGTGTATTTAAAGGATCAGCTGGAAAAAAATTTTCCTTTGCTATTCTAAAATGAAAATCAATAAAAAATGATAATATTAAGCAATAAATATTACTATTAATATTAAAGAAATTAAATCTTTAAATATAAATCTTTTATTAAAATAGATTTTATCTTTTCTTGAATTTAATCCTATTTGGTTAGATGAGCCTTTTTCATGAAGAATAGATAAATGAATTATTGATATAGCTAAAATTATTAAAGGTATTAAAAAATGTAAAGAAAAAAATCGATTTAATGTAGGATTATCAACGGAAAATCTTCCTCAAACTCAAAAAACAATTTTTTTCCCTAAAAATGGAATTGAAGATAAAATATTAGTAATAACTGTTGCTCCCCAAAAAGATATTTGTCCTCAAGGTAAAACATACCCCAATAAAAGCGGATCCTATA
+
C@@ABBI{MMIF{{IK{K{LLL{KGNLL{{J{M{{{JHKHHI{L{{JJKJ{K{{KHN{POMKJHLLMIJHJKMHHI{KIGJJGJKLIIN{{MN{HI{HJMAFUMMIHPHUK{MI{NN{{GGFDJPCJIFMHLNII{IHKJKHI2111=7/@@???AHEELHMJGKGDEGL{IHG{{JLLHVGI{JKJKFFGJJX{{NL{JGI{KGLRMFFGGC{KINNKFL{JMIKHHKKHLJKNOQFFGGEKNOHJL{KHKLJLMKUQLFKJ{MGO{RIFFJLNGHGGLJGJIO{{KLH{PIMM{{N{{{IJGNOJFIK{LL{{FJDFDQSRAFFJ{{ROJHJIKIM{L{HHNIIMKKGGKJFFHFN{P99998?867667<////{FLEFFIG{L{NHOC5???EFFFDGEHHFHFCDDECFIHHKIE@@CEEEFFKHJJIEGIFIFCJIIG{DFDHMKEF?=88;:>>@B@AA?*****61,9530....0/////07:,
@d9065b6b-3375-4966-a5b6-3b9cb8ecc44e runid=3ffb29643267db9bb8aae685166434a5232ac074 sampleid=1_launch read=3111 ch=96 start_time=2024-11-10T13:03:02Z model_version_id=dna_r10.4.1_e8.2_5khz_400bps_sup@v4.2.0 barcode=barcode05
TGGTACAGATCGTAAAATTGCGTAAGCAAATATAAAGTATCATTCAGGTTTAATATGTAAAGGTGTATTTAAAGGATCAGCTGGAAAAAAATTTTCCTTTGCTATTCTAAAATGAAAATCAATAAAAAAATGATAATATTAAGCAATAAAATATTATTAATATTAAAGAAATTAAATCTTTAAATATAAATCTTTTATTAAAATAGATTTTATCTTTTCTTGAATTTAATCCTATTTGGTTAGATGAGCCTTTTTCATGAAGAATAGATAAATGAATTATTGATATAGCTAAAATTATTAAAGGTATTAAAAAATGTAAAGAAAAAAAATCGATTTAATGTAGGATTATCAACGGAAAATCTTCCTCAAACTCAAAAAACAATTTTTTTCCCTAAAAATGGAATTGAAGATAAAATATTAGTAATAACTGTTGCTCCCCAAAAAGATATTTGTCCTCAAGGTAAAACATACCCAATAAAAGCGGATCCTATAATTA
+
@@A@HTKGEG:999:?=>>77778=::;A@ABF<=={{I{:::::<BBACFMIKLK{{EIG{ZKNGJ??=99:;??><6111299DIKG{OHFFEJGCBB<>GJILFD@>@GD:ALNSJGCCDBFHEJ{{P{{LO{{J{IFIHF{{HHC?;9642+**++,??<::<MO{{JKJHJNMEIFCI{{{IHR{{I{O{F554400111999<=GDKERK{QIC@99FDDEK{QLJ{{MJ{EIFDDFGETG?<<.+)CHDGG{IQ{K{L{KIK{S{P{IGMFTK{UMIV{IG{FIF{J{{{99:::L{GHFD99FHJFEBCA@ADKA78<F{{K@??@AFFID>@>>>=<<<;+++++<=<>EF<:42234<=BBDEEEEE{HF@@BL{G{{{KN:1GGIHIKEBDDFEBBABBIEEMLKLM{FMG{I{GFGFDEB?7655552>??OLHHFFGE@A96004555ABBKHECC=AB;3HGFLKNIGEBBBDEEEFGGPGF
@052346aa-9043-4276-9d37-5354803b4c19 runid=3ffb29643267db9bb8aae685166434a5232ac074 sampleid=1_launch read=7059 ch=479 start_time=2024-11-10T13:03:17Z model_version_id=dna_r10.4.1_e8.2_5khz_400bps_sup@v4.2.0 barcode=barcode05
AATTATAGGATCCGCTTTTATTGGGTATGTTTTACCTTGAGGACAAATATCTTTTTGGGGAGCAACAGTTATTACTAATATTTTATCTTCAATTCCATTTTAGGGAAAAAAATTGTTTTTTGAGTTTGAGGAAGATTTTCGTTGATAATCCTACATTAAATCGATTTTTTTCTTTACATTTTTTAATACCTTTAATAATTTTAGCTATATCAATAATTCATTTATCTATTCTTCATGAAAAAGGCTCATCTAACCAAATAGGATTAAATTCAAGAAAAGATAAAATCTATTTTAATAAAAGATTTATATTTAAAGATTTAATTTCTTTAATATTAATAGTAATATTTTATTGCTTAATATTATCATTTTTTATTGATTTTCATTTTAGAATAGCAAAGGAAAATTTTTTTCCAGCTGATCCTTTAAATACACCTTTACATATTAAACCTGAATGATACTTTATATTTGCTTACGCAATTTTACGATCTGTACCAA
+
9877:89989888789:;<:<><<=<;;;;<=>>>=<<66:9::9:978;;<<;@>=@><=;::9:999::<=<<<<;;;;;>A@>>==;10002<2000:21113?EFJQDCB>>==<@C:8766656:99:;<<=>@;***58<<::9::;;98888;:856668G{IF<863144435-.99:98889;???=<;;<>86666;:877889::;921111<==;;;;;;<=::9:8:9:99789;<<<;;;;;;<;;999888899:655556;;:986678;;;<<=>@@:9888;:9::;==:::::<<999::;;==?=>><;97766677:877789<<?A@=><;<887779999999:;==@><<;::::;;333=;8777867778:;;:9:99:<?BABA@<::;:8999:=>=>=;::::844=45<<;.-,,-56677777779:<=;76987899::973333499998211246556689
@b9cbb964-2230-41a8-a445-f9fcb0a0d5a7 runid=3ffb29643267db9bb8aae685166434a5232ac074 sampleid=1_launch read=7270 ch=400 start_time=2024-11-10T13:03:11Z model_version_id=dna_r10.4.1_e8.2_5khz_400bps_sup@v4.2.0 barcode=barcode05
AATTATAGGATCCGCTTTTATTGGGTATGTTTTACCTTGAGGACAAATATCTTTTTGGGGAGCAACAGTTATTACTAATATTTTATCTTCAATTCCGTTTTTAGGGAAAAAAATTGTTTTTTGAGTTTGAGGAAGATTTTCCGTTGATAATCCTACATTAAATCGATTTTTTCTTTACATTTTTTAATACCTTTAATAATTTTAGCTATATCAATAATTCATTTATCTATTCTTCATGAAAAAGGCTCATCTAACCAAATAGGATTAAATTCAAGAAAAGATAAAATCTATTTTAATAAAAGATTTATATTTAAAGATTTAATTTCTTTAATATTAATAGTAATATTTTATTGCTTAATATTATCATTTTTTATTGATTTTCATTTTAGAATAGCAAAGGAAAATTTTTTTCCAGCTGATCCTTTAAATACACCTTTACATATTAAACCTGAATGATACTTTATATTTGCTTACGCAATTTTACGATCTGTACCAA
+
GEGFCCBDCDFFGDBHEJGLGFGFHFGHHGEJA?AAADA@FDEFFFHCMID{F{{IHV{IHGEFEHCCBCCFHOJGJHEEJHJ{IKGFJGCDCA?;***)*=::::@LJK{{{MICFGDGEFA@?@DC@BHDEGFFFEDD?B88=BDGLHFGEOGDECDEFFDDA@AAANPTGDB=56<<<==EECCABDDACB2BDFDCCGB@@@?CBAAB@?@@@BBCCEEHEECCDBCCEEC>?;<<==FCBABBBCDECDDCFEEEFCBDCCDDEEG<C72446878999CDFHSHDFEFGDAAAACCBACBCDFDEGGDE@A?@A@AB@BCEFHFCCBABCCDCB@????ADGGEDEGCDBBAB@A@A@@A@CADGKGDDDDDBCFHNFFFB==<<=<<<=>?@BDBJDHGHHHEI8:..AA@@AAC@AB>>==<<<<:00400=CBCCBBCCCB@B@@>?>@>?@@@BA?@AABBAA>::::<ABDC?;;;;==<==<?=
@00ce000b-ef10-4578-a4b1-e4f4cce29514 runid=3ffb29643267db9bb8aae685166434a5232ac074 sampleid=1_launch read=2896 ch=469 start_time=2024-11-10T13:03:15Z model_version_id=dna_r10.4.1_e8.2_5khz_400bps_sup@v4.2.0 barcode=barcode05
AATTATAGGATCCGCTTTTATTGGGTATGTTTTACCTTACGAGGACAAATATCTTTTGGGGAGCAACAGTTATTACTAATATTTTATCTTCAATTCCATTTTTAGGGAAAAAAATTGTTTTTTGAGTTCGAGGAAGATTTTCCGTTGATAATCCTACATTAAATCGATTTTTTTCTTTACATTTTTTAATACCTTTAATAATTTTAGCTATACCAATAATTCATTTATCTATTCTTCATGAAAAAGGCTCATCTAACCAAATAGAATTAAATTCAAGAAAAGATAAAATCTATTTTAATAAAAGATTTATATTTAAAGATTTAATTTCTTTAATATTAATAGTAATATTTTATTGCTTAATATTATCATTTTTTATTGATTTTCATTTTAGAATAGCAAAGGAAAATTTTTTTCCAGCTGATCCTTAAATACACCTTTACATATTAAACCTGAATGATACTTTTATATTTGCTTACGCAATTTTACGATCTGTACCAA
+
89>GIGEGFGIIV10000001<223/;;;=>@>;GMNF9866668DA@@=776532640/05GGEKIMHLKK{KNJFDEGJKHFIFMNV{MNI{QOLLEEIKPEDCEERFSM{{MLMKRL{O{DCB>?>@GJJFFQHLHGB>H@@EQIJILJNQ{L{IMNL{LSOKHNK{KR{K?>>=69HJFEHJKMJIL{KM{{LLGNGKFED?<>>>=11/.///>??<<:<<EMIFGFE?>>;<DCFEIMO{{{KJ{{H{HGMJGJHA33)(&&)+,)******)+**+++./3666667;<;;876677888::;:9888:<876566699;:;<<;;98778999655558::=?><<:9:9988777889889;=EA@?><::::>@<<<=@>;::7111(''''866677:CFFHA>778==;;71..&)385555533:44:988899:99::::8877788992+;:9:<<<<<;733335;==<5///./4688899
@83918b94-079f-40fe-86af-449088949116 runid=3ffb29643267db9bb8aae685166434a5232ac074 sampleid=1_launch read=8816 ch=379 start_time=2024-11-10T13:03:18Z model_version_id=dna_r10.4.1_e8.2_5khz_400bps_sup@v4.2.0 barcode=barcode05
GGTACAGATCGTAAAATTGCGTAAGCAAATATAAAGTATCATTCAGGTTTAATATGTAAAGGTGTATTTAAAGGATCAGTTGGAAAAAAATTTTCCTTTGCTATTCTAAAATGAAAATCAATAAAAAATGATAATATTAAGCAATAAAATATTACTATTAATATTAAAGAAATTAAATCTTTAAATATAAATCTTTTATTAAAATAGATTTTATCTTTTCTTGAATTTAATCTTATTTGGTTAGATGAGCCTTTCATGAAGAATAGATAAATGAATTATTGATATAGCTAAAATTATTAAAGGTATTAAAAAATGTAAAGAAAAAAATCGATTTAATGTAGGATTATCAACGGAAAATCTTCCTCAAACTCAAAAAACAATTTTTTTCCCTAAAAATGGAATTGAAGATAAAATATTAGTAATAACTGTTGCTCCCCAAAAAGATATTTGTCCTCAAGGTAAAACATACCCAATAAAAGCGGATCCTATAATTA
+
'/2<>IHHLJJML{JJ{IN{{KLIGJOMIIN{LO{KKKJKHN{LGTINL{IILK{OJIJ{JIINP{HR{H{MH{JKHEJGJINHI{M{{{GIJAAF@?GCHKLJKN{JMJ{HI{GP{GSQNIL{MK{{PLI{NP{L{L{GL{GFNGHJJJV{{MISIGFOGLIGHGEILMMKHIMNKHHIFIG{{{{GFIGM>>>>F>F{JNUKNJIJJGJ{JE8887726544:;CIJIH{M{MGSMGK{HGMGGBBDB9,**);DHEJHI{J{{JHML{GLNQIL{K{KK{I{IH{K{F{N{Q{NGJGGGNK@A@@AJJ{{G{EHFIIIMGK{{{HKHHHOKIKFQGJHJ{HIL{JNJGNIGF{KKJ{MFDCCDDHGKGHHJKHGHHJHHFSK{{{H{=F{I{JIGJEFDGFELHKHGG{BADEB33333JIFEJJE{JA@=/)<7AACJSFEEHIFJ{NJKNGFFEEGJHNIOIL{JGBGFDDIGGH@@==<>?BBCBBCD
@5780329c-580e-4cac-b3bb-a8e73bf899e0 runid=3ffb29643267db9bb8aae685166434a5232ac074 sampleid=1_launch read=3016 ch=412 start_time=2024-11-10T13:03:25Z model_version_id=dna_r10.4.1_e8.2_5khz_400bps_sup@v4.2.0 barcode=barcode05
TGGTACAGATCGTAAAATTGCGTAAGCAAATATAAAGTATCATTCAGGTTTAATATGTAAAGGTGTATTTAAAGGATCAGCTGGAAAAAAATTTTCCTTTGCTATTCTAAAATGAAAATCAATAAAAAATGATAATATTAAGCAATAAAATATTACTATTAATATTAAAGAAATTAAATCTTTAAATATAAATCTTTTATTAAAATAGATTTTATCTTTTCTTGAATTTAATCCTATTTGGTTGATAGAGCCTTTCATGAAGAATAGATAAATGAATTATTGATATAGCTAAAATTATTAAAGGTATTAAAAAATGTAAAGAAAAAAATCGATTTAATGTAGGATTATCAACGGAAAATCTTCCTCAAACTCAAAAAACAATTTTTTTCCCTAAAAATGGAATTGAAGATAAAATATTAGTAATAACTGTTGCTCCCCAAAAAGATATTTGTCCTCAAGGTAAAACATACCCAATAAAAGCGGATCCTATAATTA
+
IDCDFGLE2110118=ABDFD???>@BBBDFDDEPE??HH{GIKGEJJHK{RKHIJRKOHOLI{I{{{PKPKNGRK{HJEGJK{EMIW{{{{JJ>AJ??G->ISFIMG{H{GHML{JMIK{LFLGJ{{{NJJ{QHPHIKLHJRMIIHJHOFL{{{M{IHHKJ{{Q{L{MLLHU{LKKTK{E{{FK{MRIP{L{V{MV{NKW^LPHGGHIHVP{JN@@@CR@GGACINHKMK{H{{ODG65566000/////3-(()@BCGDG{F{G{IK{FJ{IGIIKGHLKLM{NJEFMLLHXK{EAAABAHMJIJFGFMJ{LKJIEEFGPFDJ{{{J@????EJK{IIEFHHI{KQ<<<;;@AABGIA@<:98+++++421023BCCBCDDF{K{MGEC9H{FGEGDCDEDEFFFEEFCEFOKFGFEAAA>>???ACCDFEF?@A.,DFDHCA@@?AADCGGCDCDAABBDDCCB???@?BBA@@?@@@::988;<=<;:99:
@710b98a6-3ba9-4ff8-891e-91b1e3efaa3e runid=3ffb29643267db9bb8aae685166434a5232ac074 sampleid=1_launch read=2755 ch=411 start_time=2024-11-10T13:03:25Z model_version_id=dna_r10.4.1_e8.2_5khz_400bps_sup@v4.2.0 barcode=barcode05
TGGTACAGATCGTAAAATTGCGTAAGCAAATATAAAGTATCATTCAGGTTTAATATGTAAAGGTGTATTTAAAGGATCAGCTGGAAAGAAATTTTCCTTTGCTATTCTAAAATGAAAATCAATAAAAAATGAATAATATTAAGCAATAAAATACTACTATTAATATTAAAGAAATTAAATCTTTAAATATAAATCTTTTATTAAAATAGATTTTATCTTTTCTTGAATTTAATCCTATTTGGTTAGATGAGCCTTTCTCATGAAGAATAGATAAATGAATTATTGATATAGCTAAAATTATTAAAGGTATTAAAAAATGTAAAGAAAAAAATGGATTCAATGTAGGATTATCAACGGAAAATCTTCCTCAAACTCAAAAAACAATTTTTTTCCCTAAAAATGGAATTGAAGATAAAATATTAGTAATAACTGTTGCTCCCCAAAAAGATATTTGTCCTCAAGGTAAAACATACCCAATAAAAGCAGATCCTGTCATTTA
+
56544333432..///44431----.2334431112233332334464333353221122223332333455533222233556668677768898765877765555677785543443444544466510+))-...../34444544554333334444333222243345586554223458853221233457::6643555433344;:76667<::;7666686322214455654332233233334769954322222222122245445445564333121224456665343344433456677776534344755679:9+++++)((((/.../3455***)(+,,/9977666656667786655654445699;::6661876677533323332111123352111000001233434333541:8997853222345455455555455666422223563333464)(((*-.)*****++
@35d092d7-aa36-41b6-a922-8cd3f386289d runid=3ffb29643267db9bb8aae685166434a5232ac074 sampleid=1_launch read=2952 ch=296 start_time=2024-11-10T13:03:19Z model_version_id=dna_r10.4.1_e8.2_5khz_400bps_sup@v4.2.0 barcode=barcode05
AATTATAGGATCCGCTTTTATTGGGTATGTTTTACCTCGAGGACAAATATCTTTTTGGGGAGCAACAGTTATTACTAATATTTTATCTTCAATTCCATTTTTAGGGAAAAAAATTGTTTTTTGAGTTTGAGGAAGATTTTCCGTTGATAATCCTACATTAAATCGATTTTTTTCTTTTACATTTTTTAATACCTTTAATAATTTTAGCTATATCAATAATTCATTTATCTATTCTTCATGAAAAAGGCTCATCTAACCAAATAGGATTAAATTCAAGAAAAGATAAAATCTATTTTAATAAAAGATTTATATTTAAAGATTTAATTTCTTTAATATTAATAGTAATATTTTATTGCTTAATATTATCATTTTTTATTGATTTTCGAATAGCCAAAAGGGAAACTTTTTTCCAGCTGATCCTTTAAATACACCTTTACATATTAAACCTAAATGATACTTTATATTTGCTTACGCAATTTTACGATCTGTACCAA
+
LKI{JKIIEPNPMI{JHJ{O{I{{H{{IOLS{{;;;;;AABCED/.--,,,-,++,,>BCDJIH{JLKHM\J{GHJ{{{{J{{UIEBB@<;BFJMLOMQ{{{{{{IOINJ{{{{SJJL{K{{@??@@{{{JIJLLKK{HLHEAABRG{{{{{{{{{{{JK{N{{K{IK{{P{{A=94/)2AFEH{NMQ]I{J{JJ{M{{{KIJ{QON{IKK{{HK{{R{{IMGIL{PPJ{{{KRM{J{WGGOW{R{{N{JLJOKMXQKQ{J{{{KJJY{{I{{{{MI{{{OKS{{N{{JIEF{JIIF{MMH{{{WILQO{M{N{{{{J{K{{O^{{JM{{{KMKM{MOQ{{NJM{PIMKQ{Q{{MP{O{L{P{GMIKOJKL{{{{HFA65992-&&&&'%&%$%(0(496:A?B?>AAGH{{G{K{N{KM{]{{NK{M{O{{{{{P{{S@<>>??DKG,***+55/---0-HP{{{LZ{{JIHFHHGO{{LG?@?>====DDH{
@47b1f3e3-277e-4da9-ae19-3e3adfb24836 runid=3ffb29643267db9bb8aae685166434a5232ac074 sampleid=1_launch read=300 ch=274 start_time=2024-11-10T13:03:20Z model_version_id=dna_r10.4.1_e8.2_5khz_400bps_sup@v4.2.0 barcode=barcode05
GGTACAGATCGTAAAATTGCGTAAGCAAATATAAAGTATCATTCAGGTTTAATATGTAAAGGTGTATTTAAAGGATCAGCTGGAAAAAAATTTTCCTTTGCTATTCTAAAATGAAAATCAATAAAAAATGATAATATTAAGCAATAAAATATTACTATTAATATTAAAGAAATTAAATCTTTAAATATAAATCTTTTATTAAAATAGATTTTTATCTTTTCTTGAATTTAATCCTATTTGGTTAGATGAGCCTTTTTCATGAAGAATAGATAAATGAATTATTGATATAGCTAAAATTATTAAAGGTATAAAAAATGTAAAGAAAAAAATCGATTTAATGTAGGATTATCAACGGAAAATCTTCCTCAAACTCAAAAAACAATTTTTTTCCCTAAAAATGGAATTGAAGATAAAATATTAGTAATAACTGTTGCTCCCCAAAAAGATATTTGTCCTCAAGGTAAAACATACCCAATAAAGCGGATCCTATAATTA
+
:888886762.---/77762----.44=>??==<<:::::;::99866768>=<=;;;;<9:765788;<?A<;:989:::::;<?AC>;;:<;?75587<><;;99:;;@@<<<<AB=<<<;=<=??>8765531)(((()69998740966778=;<<<<<;<;;=;;;<<?><<9666759;;<;:99:::<=?=::99;@>>;;;::;<;<999:?:@?:9999<::987899:=<:::96655456678;@CB<;:998899888888<<<<<833335:::89999;;<;;;99:311.*)&&&')8;;:544456:9:=<>>=500001<;;8778888888''''')))*8;:::87::;<>=??>>@@A@=::::BCDBA>:55333999878889:::87888=??>==;766667:9:;;;;886663-:<=B?;:;:>?<<<9999::88889;:9999:97888;<010001566578:9:;
@d6516485-a439-4719-a834-8787db733a94 runid=3ffb29643267db9bb8aae685166434a5232ac074 sampleid=1_launch read=2260 ch=203 start_time=2024-11-10T13:03:19Z model_version_id=dna_r10.4.1_e8.2_5khz_400bps_sup@v4.2.0 barcode=barcode05
TGGTACAGATCGTAAAATTGCGTAAGCAAATATAAAGTATCATTCAGGTTTAATATGTAAAGGTGTATTTAAAGGATCAGCTGGAAAAAAATTTTCCTTTGCTATTCTAAAATGAAAATCAATAAAAAATGATAATATTAAGCAATAAAATATTACTATTAATATTAAAGAAATTAAATCTTTAAATATAAATCTTTTATTAAAATAGATTTTATCTTTTCTTGAATTTAATCCTATTTGGTTAGATGAGCCTTTTTCATGAAGAATAGATAAATGAATTATTGATATAGCTAAAATTATTAAAGGTATTAAAAAATGTAAAGAAAAAAATCGATTTAATGTAGGATTATCAACGGAAAACCTTCCTCAAACTCAGAAAACAATTTTTTTCCCCTAAAAATGGAATTGAAGATAAAATATTAGTAATAACTGTTGCTCCCCAAAAAGATATTTGTCCTCAAGGTAAAACATACCCAATAAAAGCGGATCCTATAATTA
+
IM{H{{H{ILLOKKRGGL{J{FHFRFKIIL{MLFJSKO{QF{{OK{HNMLJNK{NMM{KGTMI{J{KH{QI{RJKINCDFBEHHLSMON{LE@>721001,1>8660....13../01DJHHILGJIIFPDDEDF{FFIIIHHGEEFIJIHJMGHK{{{I{IKJH{OKIPZIHKLF{{{WGI{L{MI{HEEG{MIKL{OGIHFFJFIFEHDHHF{555594DB@@BLI{K{KMILGKHEJL{{GFGFDEEEEB@AMKHEFCEHB?>CA?BBAAC=DFCDFHNGKGGFEDCCDGFHJIJFQFJEFDDDCEEDGHFIIECC??@AD>?BBJGG=::::=@AFFECB@BCCBDDBBB????@CBCA;9999JWGGDFEEDCCCCBBDCMMS{{HF?:(EEEGHGC@@@?@>>><;<<=?@A?>?>>==<=>??>?=>>>=??BFCBBBA@?????@AAA@A<;;;:==>>?>><;;<<;=<;<<==<55444899887779
@fb0be968-1b9c-4586-b757-2a26bdada4f2 runid=3ffb29643267db9bb8aae685166434a5232ac074 sampleid=1_launch read=8042 ch=189 start_time=2024-11-10T13:03:21Z model_version_id=dna_r10.4.1_e8.2_5khz_400bps_sup@v4.2.0 barcode=barcode05
TGGTACAGATCGTAAAATTGCGTAAGCAAATATAAAGTATCATTCAGGTTTAATATGTAAAGGTGTATTTAAAGGATCAGCTGGAAAAAAATTTCCTTTGCTATTCTAAAATGAAAATCAATAAAAAATGATAATATTAAGCAATAAAATATTACTATTAATATTAAAGAAATTAAATCTTTAAATATAAATCTTTTATTAAAATAGATTTTATCTTTTCTTGAATTTAATCCTATTTGGTTAGATGAGCCTTTTTCATGAAGAATAGATAAATGAATTATTGATATAGCTAAAATTATTAAAGGTATTAAAAAATGTAAAGAAAAAAATGGATTAGATGTAGGATTATCAACGGAAAATCTTCCTCAAACTCAAAAAACAATTTTTTTCCCTAAAAATGGAATTGAAGATAAAATATTAGTAATAACTGTTGCTCCCCAAAAAGATATTTGTCCTCAAGGTAAAACATACCCAATAAAAGCGGATCCTATAATTA
+
@AA@CCB@AA98999A@??=<:;:9:<<<==<<<==>=====>>>?=;;;:;=<;;::;;==<<<;;<=>??@>>==><=<=>>??BGFAA?:/)401<(@@><;;;<<==>>>?ABBA@?<<;:;===<;8766789<;::999:9:;;;;;;;<<<==<<;::::;:9999<<;<;99:;<BA><;;:;<<=??B?=<;:<==<:::;<CB@=<;:<:::8:<==>>==;::;;;0--=>><<;22226667666<<<;:88888:;;<<==<<<===<<;:9987888:;;;<<;;;;:;9:999:;;<<==;977778<<=??A==))))/*))))+,,,,,222678966667>>=>1/.-,./117=8877:987788>@CCCA:4-555??>=99988988877778997766544455556768834437639889766667888;::::::9:::::;9766679<876667410000456665556
@dcb6d64a-3771-4862-8011-02437f5834ec runid=3ffb29643267db9bb8aae685166434a5232ac074 sampleid=1_launch read=13451 ch=168 start_time=2024-11-10T13:03:20Z model_version_id=dna_r10.4.1_e8.2_5khz_400bps_sup@v4.2.0 barcode=barcode05
AATTATAGGATCCGCTTTTATTGGGTATGTTTTACCTTGAGGACGATCTCTTTTTGGGGAGCAACAGTTATTACTAATATTTTATCTTCAATTCCATTTTTAGGGAAAAAAATTGTTTTTTGAGTTTGAGGAAGATTTTCCGTTGATAATCCTACATTAAATCGATTTTTTACTTCTAGTTTAATACCTTTAATAATTTTAGCTATATCAATAATTGATTTATCTATTCTTCATGAAAAAGGCTCATCTAACCAAATAGGATTAAATTCAAGAAAAGATAAAATCTATTTTAATAAAAGATTTATATTTAAAGATTTAATTTCTTTAATATTAATAGTAATATTTTATTGCTTAATATTATCATTTTTTATTGATTTTCATTTTAGAATAGCAAAGGAAAATTTTTTTCCAGCTGATCCTTTTTAAATACACCTTTACATATTAAACCTGAATGATACTTTATATTTGCTTACGCAATTTTACGATCTGTACCAA
+
@CBECBBJHKJK{<;;;;;;;PFEGIJ{NIA@@A@IJC768654((((()('(())7EFH{NJIDK{LEK{KCCBBCN{I{N{K{{{{E@B@AH{K{GH{I99<=BE{{N{{K{JEEGHW{76666;:@GHHFIF:=7>596695448I{FMHKLI{LHMGF><;;9>HLH<54433B?=>>?E{B@@@@E>ITFGKK{{::::9:-+,----...2222234335++++,//00003;BFDGD>>>==A@AFBFGAFEFLE{IKJK]TNKIGJO{{KHI{{OENLHGH{HGGDHF{{JT{I{N{EFIG?A@@GGFHGJLJ{G{JE;;AAEE@@@IFKJDJFFLLK{K{GGCBBCEIJHDF@???=;CED????@FON6666666GCEDA@B@@?@DEEKFFKK{{{PH@79EEDFEAA>96422DEFMJ<<---1-2??>=;99:;:;766**>>:88889=EDDKEEFE<<>====@:4.*&%%%&&%&,-78
@7548b63a-9fb5-4301-9d88-b5a147079aef runid=3ffb29643267db9bb8aae685166434a5232ac074 sampleid=1_launch read=2798 ch=502 start_time=2024-11-10T13:03:33Z model_version_id=dna_r10.4.1_e8.2_5khz_400bps_sup@v4.2.0 barcode=barcode05
TGGTACAGATCGTAAAATTGCGTAAGCAAATATAAAGTATCATTCAGGTTTAATATGTAAAGGTGTATTTAAAGGATCAGCTGAATTTTCCTTTGCTATTCTAAAATGAAAATCAATAAAAAATGATAATATTAAGCAATAAAATATTACTATTAATATTAAAGAAATTAAATCTTTAAATATAAATCTTTTATTAAAATAGATTTATCCTTTCTTGAATTTAATCCTATTTGGTTAGATGAGCCTTTTTCATGAAGAATAGATAAATGAATTATTGATATAGCTAAAATTATTAAAGGTATTAAAAAATGTAAAGAAAAAAATCGATTTAATGTAGGATTATCAACGGAAAATCTTCCTCAAACTCAAAAAACAATTTTTTTCCCTAAAAATGGAATTGAAGATAAAATATTAGTAATAACTGTTGCTCCCCAAAAAGATATTTGTCCTCAAGGTAAAACATACCCAATAAAAGCGGATCCTATAATTA
+
FBCDBCDGDL9999:{K{JNJHSIIJL{JI{PMQHKLIL{{J{F{HJ{HMQHHMKGJNIK{HM{J{{KN{IHF??=<<2///---)()))123?5>HIJTKNGI{INLJ{G{HPN{{KN{{{P{J{{{L{{{II{{HEDHBHD>@I{GINHLP{I{KWFEGMFNKLJQG{VHJMVM{ONO{^{IFIIMJH{LV{HNKJ{IIQJIZGFOE{{LIGH[H{GGJ{KOOHL{{H{PKJL{I{NJKHM{J{LHI{I{HK{TJNJHJJLMHPK{JIGILNJFM{{PFFEQFKRH{Q{OJHIG{NPHHN{K{{JH{JJJ@@?GGOHM{{{PKEGEG{HKJMIGMGRG{J{MBBBAAHI{J{QJDBA?@BBEGELSFKJ{{SGGJDHLM{IJKE;J{P{JHHEPGGHINMHGHDFJIGDCCECCBCBCCFHLGHJAA;;8>DEFFFFSKGDGDDEFDGJDEDCDGDLIFFEH{JGBBEDBBBCD@?>>>@ACBA>>>?
@8bbd3a5a-cad3-41f4-847d-5180cb06f782 runid=3ffb29643267db9bb8aae685166434a5232ac074 sampleid=1_launch read=7494 ch=397 start_time=2024-11-10T13:03:30Z model_version_id=dna_r10.4.1_e8.2_5khz_400bps_sup@v4.2.0 barcode=barcode05
TGGTACAGATCGTAAAATTGCGTAAGCAAATATAAAGTATCGTCATTCAGGTTTAATATGTAAAGGTGCATTTAAAAGATAGCTGGAAAAAAATTTTCCTTTGCTATTCTAAAATGAAAATCAATAAAAAATGATAATATTAAGCAATAAAATATTACTATTAATATTAAAGAAATTAAATCTTTAAATATAAATCTTTTATTAAAATAGATTTATCTTTTCTTAGATTAATCCTATTTGGTTAGATGAGCCTTTTTCATGAAGAATAGATAAGTGAATTATTGATATAGCTAAAATTATTAAAGGTATTAAAAAATGTAAAGAAAAAAATCGATTTAATGTAGGATTATCAACGGAAAATCTTCCTAGAAACTCAAAAAACAATTTTTTTCCTAAAAATGGAATTGAAGATAAAATATTAGTAATAACTGTTGCTCCCCAAAAAGATATTTGTCCTCAAGGTAAAACATACCCAATAAAAGCGGATCCTATAATTA
+
HEEJM@>?>>==EHDPM{RK{IEIFEFKGIH{{HHNHH;-&%%%%%&'....;GEI{HRKFEGFP{KK{DFJF@C;*-)))&&&<=<=BIE{GC@81----/05CFMJH{{ILJLJJ{{{JLG{JECEBFEE@AA@AFENJAA@B333355KBK{{JFGFHHSJ{I{IHJ{GKI{JHHQIR{FKHEJTLIFFFE>?>>>?EGGCCCC>....--',+1464(=>4220009<-,--9?>9:;9++---.85566DA>>EEBG=<=<>21111111?CCCGGIICEF=<<;;;;778=F=<FHKEMM{HNGHIGN{{MGEDDIKKDKH{{{{JCBBCEJN{{IOJIH{QGL22211BDDF{JQJTGD=2111107DED{{{{{FHEEL{{{MI{>=BC665(((((/(()==DEDQD{JC=99;@AABBCCDIHIHI>??2*?@@HGIDECEFFJFEENEDCED==>=EEDBDAA9?A@BA>7=<<;;>@@AA@@??>
@2e683668-ef15-43a7-9134-5f196861bfa7 runid=3ffb29643267db9bb8aae685166434a5232ac074 sampleid=1_launch read=2718 ch=305 start_time=2024-11-10T13:03:31Z model_version_id=dna_r10.4.1_e8.2_5khz_400bps_sup@v4.2.0 barcode=barcode05
TGGTACAGATCGTAAAATTGCGTAAGCAAATATAAAGTATCATTCAGGTTTAATATGTAAAGGTGTATTTAAAGGATCAGCTGGAAAAAAATTTTCCTTTGCTATTCTAAAATGAAAATCAATAAAAATCAATAATATTAAGCAATAAAATATTACTATTAATATTAAAGAAATTAAATCTTTAAATATAAATCTTTTATTAAAATAGATTTATCTTTTCTTGAATTTAATCCTATTTGGTTAGATGAGCCTTTTTCATGAAGAATAGATAAATGAATTATTGATATAGCTAAAATTATTAAAGGTATTAAAAAATGTAAAGAAAAAAATCGATTTAATGTAGGATTATCAACGGAAAATCTTCCTCAAACTCAAAAAACAATTTTTTTCCCTAAAAATGGAATTGAAGATAAAATATTAGTAATAACTGTTGCTCCCAAAGAGATATTTGTCCTCAAGGTAAAACATACCCAATAAAAGCGGATCCTATAATTA
+
;52345<<;:755668;;;85110013444>>>==<;;;;<<<<<<;:9::;@=;;;:9:::;::::<<<<>?:?:97+***&''2:998777:98<77?>>?><<;<<=>@@???@AC@>>>===>==(''''(0019237====>>>>==;;;;:<;;;:::::;;<<<===?><<;<<>?>B@?=<;::;;<>??><<;:<<;=>==9719;<<<B@B@=<;::<;;;::;=?>@@@AB21111277789=DFE>=<;:999:::::::<<<;<;;<<<;;;:9:;<<<<;==>=998557888888555=<;:9:9:;?:<ABFCB;66667>=<<=<=>:9999555412238;BAAA?>>000004:54449:9;=:<@BDBBA>>8:;;?@?//...2...99:::;=?<;;:888878899::=;21001(445==>===?@@?@>>>=<;;:;<<===;;:::;<;;::;=;33323899877677
@27d6fff8-e007-4044-bb0b-e3a0ee3de422 runid=3ffb29643267db9bb8aae685166434a5232ac074 sampleid=1_launch read=2648 ch=331 start_time=2024-11-10T13:03:32Z model_version_id=dna_r10.4.1_e8.2_5khz_400bps_sup@v4.2.0 barcode=barcode05
AATTATAGGATCCGCTTATTGGGTATGTTTCTTAGAGGACAATATCTTTTTGGGGAGCAACAGTTATTACTAATATTTTATCTTAATTCCATTTTTAGGGAAAAAAATTGTTTTTTCGTTTGAGGAAGATTTTCCGTTGATAATCCTACATTAAATCGATTTTTTTCTTTACATTTTAATACCTTTAATAATTTTAGCTATATCAATAATTCATTTATCTATTCTTCATGAAAAAGGCTCATCTAACCAAATAGGATTAGGATTAGAGAAAAGATAAATATTACTTTTAATAAAAGATTTATATTTAAAGATTTAATTTCTTTAATATTAATAGTAATATTTTATTGCTAATATTATCATTTTTATTGATTTTCATTTTAGAATAGCGAAGGAAAGTTTTTTCCAGCTGATCCTTTAAATACACCTTTACATATTAAACCTGAATGATACTTTATATTTGCTTACGCAATTTTACCAAGATGTACCAA
+
BDDCA@644447E///.))))*:=222::.'&&$%%%&*'&&%%'&&&,-/09<<?E@?@A*********))))?DDGE@E@B?1112.*****00/032+25////..+**++<>(&&&&****06640100,4334.-.489BGDEEI{RGI{N{FDGBEJ{{Q:8543=@?5+BDEHFIK{M{L{IDECAB?>DEFJFFIJHFKKFMPLHK{OT{I{LF{J{{HIGEFJGLIQGEGGDF<<<<<B;:::5444452/'%%%&(('&&8<;==::;',((''''(),8:988@?BCEIJIKIIUKIJEGEEJDKKHFEEFE?BDECCDCCDBB@AABCGRG{IGCBB***=<>>>?IG?FLJIEJEDGKG{JFFNIEBDBBBCCB11111::B////:@HCA9:?@?>>>?@DHEID?@A@??:;A::A?===>@AA@???@?=>>?@?@@3C?>>>>???=;77778?BA82(&&&&'&&(++::
@b444525b-fb4a-4486-9f65-117460b5f4ee runid=3ffb29643267db9bb8aae685166434a5232ac074 sampleid=1_launch read=8533 ch=258 start_time=2024-11-10T13:03:32Z model_version_id=dna_r10.4.1_e8.2_5khz_400bps_sup@v4.2.0 barcode=barcode05
TGGTACAGATCGTAAAATTGCGTAAGCAAATATAAAGTATCATTCAGGTTTAATATGTAAAGGTGTATTTAAAGGATCAGCTGGAAAAAAATTTTCCTTTGCTATTCTAAAATGAAAATCAATAAAAAATGATAATATTAAGCAATAAAATATTACTATTAATATTGAATTAAATCTTTAAATATAAATCTTTTATTAAAATAGATTTATCTTTTCTTGAATTTAATCCTATTTGGTTGATAGACCTGTTTTTCATGAAGAATAGATAAATGAATTATTGATATAGCTAAAATTATTAAAGGTATTAAAAAATGTAAAAGAGAAAAAAATCGATTTAATGTAGGATTATCAACGGAAAATCTTCCTCAAACTCAAAAAACAATTTTTTTCCCTAAAAATGGAATTGAAGATAAAATATTAGTAATAACTGTTGCTCCCAAAAAGATATTTGTCCTCAAGGTAAAACATACCCAATAAAAGCGGATCCTATAATTA
+
GFHG{HHIG{DEM{MKMK{FFFINJIJ322238889CHJH))))*CBB?@FBLKH{NHGH{OOMY{KJK{HHNF{LLKGHGHCCHEIKIEEDCHGGFECC9CNGK{HOFHELMD{NJL{JZ{FGINZ{T{L{IKN{JHHOGIK@@??AGDDIHEF7777899C@><23344EEHNHKHLFIKJJ{DFDFI{I{IE{IEDC@>GEJNGHC{DFFHGACGC{G{{IMGGJWFB6@+))21'''&&&&'*''''.77DAB{GFKI{CBACBKJINMF{J{N{HKJI{GIKNEFFFQ{IDGJEFIIJH{HFF{M{>=432229/<6467;5GFEHCACBBGFG{HGJII{{LJHFE@?FFDJN{I{EEFEDGEH{HIJFJMKJEFFDIKQL{MF=55222GHIBB@AABFKKGDDDFNCDDFH66889C7654/...-....,0<AGHIDHBFJ6CFEDDGGDEE{ILGKKIIGFFC\MEEEEGEA@>?>AACA@@@@A
@b6a6d8d3-73b4-458d-bd7d-fd5a0fe86fb3 runid=3ffb29643267db9bb8aae685166434a5232ac074 sampleid=1_launch read=13461 ch=168 start_time=2024-11-10T13:03:31Z model_version_id=dna_r10.4.1_e8.2_5khz_400bps_sup@v4.2.0 barcode=barcode05
TGGTACAGATCGTAAAATTGCGTAAGCAAATATAAAGTATCATTCAGGTTTAATATGTAAAGGTGTATTTAAAGGATCAGCTGGAAAAAAATTTTCCTTTGCTATTCTAAAATGAAAATCAATAAAAAATGATAATATTAAGCAATAAAATATTACTATTAATATTAAAGAAATTAAATCTTTAAATATAAATCTTTTATTAAAATAGATTTTATCTTTTCTTGAATTTAATCCTATTTGGTTAGATGAGCCTTTTTCATGAAGAATAGATAAATGAATTATTGATATAGCTAAAATTATTAAAGGTATTAAAAAATGTAAAGAAAAAAATCGATTTAATGTAGGATTATCAACGGAAAATCTTCCTCAAACTCAAAAAACAATTTTTTTCCCTAAAAATGGAATTGAAGATAAAATATTAGTAATAACTGTTGCTACCCAAAAAGATGTTTGTCCTCAAGGTAAAACATACCCAATAAAAGCGGGTCCTATAATTA
+
JEJ{FG{KGLFDEI{K{{{M{GH{IRHSKIGPJ{JIIKH{HJ{LIIIIFSR{M{MNKIHKJ{{{{{{{XMZ{IINK{E{HPIF{LTKNK{HEEFGIHJGHIGSM`{MGM{JJKJHGNMKTFIFFBB4444HHH{I{{HLFDEMAAA@CT{HGGKFJKJ{KLRFNBAA@AOPN{NWJMM{NNO{{K{GGRAA@GM{M{{M{RUKJ{MJ{F{FJGK{DLFE@:95-.DG{HH{OPLKIEE>=:@@BCCA;;;<<A=>@AAGSGFHDDKLFI{QJEJ{{{HNIJFHLQJ{GHGKM{ORPNR{{GQIIDIIFEF?>@E{SOJMDBE@L@EQ{{{{K=>==?BC{NFI{LHKHLEOGJJNLSG{M{GG>>?><====FECEGI{KGEHGF{GM{{@95+GGHO{MIHJF{KKKGHOMJEHI{LLIGIFJKKKH{{FHNIG{*)))'EKIL{JJILGJGOFPFHIGFG{J{MO{JKILGHGFJ{{N{{{ILF{JHGIKEJFBB
@d3516aa9-53d4-4182-be9c-38f22978cf12 runid=3ffb29643267db9bb8aae685166434a5232ac074 sampleid=1_launch read=2957 ch=504 start_time=2024-11-10T13:03:47Z model_version_id=dna_r10.4.1_e8.2_5khz_400bps_sup@v4.2.0 barcode=barcode05
AATTATAGGATCCGCTTTTATTGGGTATGTTTTACCTTGAGGACAAATATCTTTTTGGGGAGCAACAGTTATTACTAATATTTTATCTTCAATTCCATTTTTAGGGAAAAAAATTGTTTTTTGAGTTTGAGGAAGATTTTCCGTTGATAATCCTACATTAAATCGATTTTTTTCTTTACATTTTTTAATACCTTTAATAATTTTAGCTATATCAATAATTCATTTATCTATTCTTCATGAAAAAGGCTCATCTAACCAAATAGGATTAAATTCAAGAAAAGATAAAATCTATTTTAATAAAAGATTTATATTTAAAGATTTAATTTCTTTAATATTAATAGTAATATTTTATTGCTTAATATTATCATTTTTTATTGATTTTCATTTTAGAATAGCAAAGGAAAATTTTTTTCCAGCTGATCCTTTAAATACACCTTTACATATTAAACCTGAATGATACTTTATATTTGCTTACGCAATTTTACGATCTGTACCAA
+
=>?KK{DGJI{KHHFAA20/.1111HM{QIN{L{F@@;))>>;<53,))******++BOQ{N{{JGIJS{IHMN{J{{L{LK{{{M{R{{J{I{O{Q{K{U{BAAAK{LM{{{{TJLK{L{{ILJ{JA???@{G{W{{{??{@AF`EFF{HH{JLOLP{FL{OJJ{JI{{{{{DB@==NNJJN{O{L{{{JJFDF;GDCPKE{{G{R{J{MIL{K{{O{N{VLIKILI{HHJL{HLM{K{H{Q{{{NINLPIIOS{IJ{{{MK{{{Q{EGED3322233102BBF{{PO{{{NP{{{HFHK{{J{W{LRIISJJL{LN{J{H{O{KJS{{HI{L{OKJUIJ{KLGKGF{{IDLCA@A@@HIFFEFCHEG{{K{MQPO{{F{LIH<=?7---.:<BBCEHLO{O@>>==HFCBBDBCJNJLVJHIIB>@C>?EECF{G{GGJGIFIEEDDFEDDBB@ABBCFGHEJECFEIJGKFEB@A@AEGHEC?>>>>?>@AA@A
@81d50577-1642-4aa3-acbe-68326364965c runid=3ffb29643267db9bb8aae685166434a5232ac074 sampleid=1_launch read=2158 ch=45 start_time=2024-11-10T13:03:31Z model_version_id=dna_r10.4.1_e8.2_5khz_400bps_sup@v4.2.0 barcode=barcode05
AATTATAGGATCCGCTTTTATTGGGTATGTTTTACCTTGAGGACAAATATCTTTTTGGGGAGCAACAGTTATTACTAATATTTTATCTTCAATTCCATTTTTAGGGAAAAAAATTGTTTTTTGAGTTTGAGGAAGATTTTCCGTTGATAATCCTACATTAAATCGATTTTTTTCTTTACATTTTTTAATACCTTTAATAATTTTAGCTATATCAATAATTCATTTATCTATTCTTCATGAAAAAGGCTCATCTAACCAAATAGGATTAAATTCAAGAAAAGATAAAATCTATTTTAATAAAAGATTTATATTTAAAGATTTAATTTCTTTAATATTAATAGTAATATTTTATTGCTTAATATTATCATTTTTTTATTGATTTTCATTTTAGAATAGCAAAGGAAAATTTTTTTCCAGCTGATCCTTTAAATACACCTTTACATATTAAACCTGAATGATACTTTATATTTGCTTACGCAATTTTACGATCTGTACCAA
+
@@@@=>.,,**8;,,,,,,,,9889?>?>>>?>////1338;9:7777:H8:9;;<<CFCCB@?==<<<==>@@???>>>>>?CA@>>>>>?>?@@>>>>>A9989=EGMKAA@@@A@@DGF----499>??@BFDABB=:>**444448>>?@??>>>?>@?>;;;<=HK{{?=91..<<;?==@=><====>D?A?=;;;>A@@>>>===;9999:;;55440++))))*<<==<=???BDCEB@@??><;::;<<>>===;;<=545//8754568668>101>B>>>==?AB@>>>>@A@AABBB>===9A?=<<=>?AA?@@AC@6<==<==<;;988889;<>BA??<<><;<<:;;;:<;;;<=ADEA>>=>>@>999=6>1176687897788:=>@=??@CFCCC@=<;<:99:9;>@>=<;88888--<--;;::::;:99:::99889::;;<<=;;;<=::::844445;=>=9111//0018755
@3d58dd04-44a7-4a44-8fa7-6acd63a72f13 runid=3ffb29643267db9bb8aae685166434a5232ac074 sampleid=1_launch read=5135 ch=484 start_time=2024-11-10T13:03:41Z model_version_id=dna_r10.4.1_e8.2_5khz_400bps_sup@v4.2.0 barcode=barcode05
TGGTACAGATCGTAAAATTGCGTAAGCAAATATAAAGTATCATTCAGGTTTAATATGTAAAGGTGTATTTAAAGGATCAGCTGGAAAAAAATTTTCCTTTGCTATTCTAAAATGAAAATCAATAAAAAATGATAATATTAAGCAATAAAATATTACTATTAATATTAAAGAAATTAAATCTTTAAATATAAATCTTTTATTAAAATAGATTTTATCTTTTCTTGAATTTAATCCTATTTGGTTAGATGAGCCTTTTTCATGAAGAATAGATAAATGAATTATTGATATAGCTAAAATTATTAAAGGTATTAAAAAATGTAAAGAAAATTGATTTAATGTAGGATTATCAACGGAAAATCTTCCTCAAACTCAAAAAACAATTTTTTTCCCTAAAAATGGAATTGAAGATAAAATATTAGTAATAACTGTTGCTCCCCAAAAAGATATTTGTCCTCAAGGTAAAACATACCCAATAAAAGCGGATCCTATAATA
+
3200002/0/213446:995300001;;;<<;98999::9:;;;;;;77766::9::::::99987799;<;<::9:99:99::;<@AB?==<:774+,9*3=<::::;<<>?<<<=??===<;;::::999888999998899:;<<===;;:;:;;:;;;<::::9::::<<>=;;;::;<;<<::;:<<28::::<<=;9999889:;;?=@<<<<><?@<;;;:=;:9988::;==<=;98995444478:?=<><;::9999977788;<;;<<<=<<998878889:;:;:::;;;;;99777899::;;:8888889,*2+,)(()688:8776678898877400002;;;<====<>>>====>>=><;899:@CB@A@>=7899<><;::::<<<<:8766997988776666678899;;)(''(75:::;:88889;59887989888999:::88999;<::999:72111278877767
@64ac928f-6d01-4bed-84ab-5f0290480bf4 runid=3ffb29643267db9bb8aae685166434a5232ac074 sampleid=1_launch read=3180 ch=437 start_time=2024-11-10T13:03:38Z model_version_id=dna_r10.4.1_e8.2_5khz_400bps_sup@v4.2.0 barcode=barcode05
AATTATAGGATCCGCTTTTATTGGGTATGTTTTACCTTGAGGACAAATATCTTTTGGGGAGCAACAGTTATTACTAATATTTTATCTTCAATTCCATTTTTAGGGAAAAAAATTGTTTTTTGAGTTTGAGGAAGATTTTCCGTTGATAATCCTACATTAAATCGATTTTTTCTTTACATTTTTTAATACCTTTAATAATTTTAGCTATATCAATAATTCATTTATCTATTCTTCATGAAAAAGGCTCATCTAACCAAATAGGATTAAATTCAAGAAAAGATAAATCTATTTTAATAAAAGATTTATATTTAAAGATTTAATTTCTTTAATATTAATAGTAATATTTTATTGCTTAATATTATCATTTTTTATTGATTTTCATTTTAGAATAGCAAAGGAAAATTTTTTTCCAGCTGATCCCTTAAATACACCTTTACATATTAAACCTGAATGATACTTTATATTTGCTTACGCAATTTTACGATCTGTACCAA
+
I{F{RJEBCCIFH<<;;::89<;;>>@KFHJMKJJI{LBACCEE;:9967110000;DCDDGGIJ{FHFFHUJHKHF{{F{JGLKKGHFGJGKH{{SLKOKKJHJFMH{{{{K{IPNKKJE211116..HJGJEGIGFDDB>=?ABFGRGEIHHIDEIIKGECAABBCIHIHEG:66EEFGOOMMPDFECDFGGKHFDBDGFHFDDDBBBBBCEAAAC@BA@@EDEDDEFEGA@??>==>BIECCBCCEDEBAA@??@?>=<<=>>@@@BA@333-*((()*/0%'&&&&*-8=B90.<>AAADHCCAAABEGBDEDH?CBBCCFD{DDCAAA@@@??>=>>@ABEHDEDAAA@?AA?@@???AABBKNIGFECABBBLJCBBCDD??><;<<<>@CCBCDCCFFGFHGIH77?A=<<<<>@B@AB@==;;+**5*;?>=<==>@>=><<<<;;;<;==><?=<<==>??>;76668<==;:333339;=====
@6f018951-2956-425d-8995-95eef69cc1e5 runid=3ffb29643267db9bb8aae685166434a5232ac074 sampleid=1_launch read=5281 ch=338 start_time=2024-11-10T13:03:46Z model_version_id=dna_r10.4.1_e8.2_5khz_400bps_sup@v4.2.0 barcode=barcode05
TGGTACAGATCGTAAAATTGCGTAAGCAAATATAAAGTATCATTCAGGTTTAATATGTAAAGGTGTATTTAAAGGATCAGCTGGAAAAAAATTTCCTTTTGCTATTCTAAAATGAAAATCAATAAAAAATGATAATATTAAGCAATAAAATATTACTATTAATATTAAAGAAATTAAATCTTTAAATATAAATCTTTTATTAAAATAGATTTTATCTTTTCTTGAATTTAATCCTATTTGGTTGATGAGCCTTTTTCATGAAGAATAGATAAATGAATTATTGATATAGCTAAAATTATTAAAGGTATTAAAAAATGTAAAGAAAAAAATCGATTTAATGTAGGATTATCAACGGAAAATCTTCCTCAAACTCAAAAAACAATTTTTTTCCCTAAAAATGGAATTGAAGATAAAATATTAGTAATAACTGTTGCTCCCCAAAAAGATATTTGTCCTCAAGGTAAAACATACCCAATAAAAGCAGTCCTATAATTA
+
=?==<<=<<<;:;===>>?==:;;;;?@?ACCE@@>=>>?>>>??A?<;;;;==<<<=555>===<=>?@??@?===<=>>@A@AAECHB?<:8.0.,,+',5A@@@@@@ABC<;<<AC=<<<=>B@A@?>====@?>?<<=?>=>>>>>?=<=>>??>?@@@?>>>>????@>DBA@?>>???CB@>><<;<;;<>?BCA?=>>>>;<<<=63B????DBCA88===@>==<==>>@:78@>>>>////110++++-4111006799:;;=??>==;;;;<<<<;:;<;<=<====;;;;;=;;99::;<==><;9999:=>69>FHED:66668@@?=<<;;=>?A@111116779AA@A@>=<<??AABBAA>==<;::;<BFEEJDC>1<<=BCA?=====<<<4333356>=<<:8666678899;=976222/):<<=<<<<<?@>>=;:;:;;;;<<<>>>=<<<<<>==33224))(((.-,,,,--
@7d5df080-4523-4f76-bf55-6cc14c68b85f runid=3ffb29643267db9bb8aae685166434a5232ac074 sampleid=1_launch read=7500 ch=397 start_time=2024-11-10T13:03:38Z model_version_id=dna_r10.4.1_e8.2_5khz_400bps_sup@v4.2.0 barcode=barcode05
TGGTACAGATCGTAAAATTGCGTAAGCAAATATAAAGTATCATTCAGGTTTAATATGTAAAGGTGTATTTAAAGGATCAGCTGGAAAAAAATTTTCCTTTGCTATTCTAAAATGAAAATCAATAAAAAAATGATAATATTAAGCAATAAAATATTACTATTAATATTAAAGAAATTAAATCTTTAAATATAAATCTTTTATTAAAATAGATTTTATCTTTTCTTGAATTTAATCCTATTTGGTTAGATGAGCCTTTTTCATGAAGAATAGATAAATGAATTATTGATATAGCTAAAATTATTAAAGGTATTAAAAAATGTAAAGAAAAAAATCGATTTAATGTAGGATTATCAACGGAAAATCTTCCTCAAACTCAAAAAACAATTTTTTTCCCTAAAAATGGAATTGAAGATAAAATATTAGTAATAACTGTTGCTCCCCAAAAAGATATTTGTCCTCAAGGTAAAACATACCCAATAAAAGCGGATCCTATAATTA
+
33455544421--../4441/,--,-22378744322212223444543333543221223232212333456454440/....,.55876669444221**+*4322227885554665443,,+223332432233454455553433343444545445553333343323365443334569853221334468;:7654565544556;:86667:98300044866543345566655433321222359;=<65544445543223366656555564333122234454456667665422234568987433234788:===;5*****67786666665444651--../566654444777877776666656668:>==><;779:;<<;877555443223355765543111124556554234440*544543232456688787665566677643444685433343/.../455420001
@580fd839-6a7d-4b9c-a49b-f50939b335de runid=3ffb29643267db9bb8aae685166434a5232ac074 sampleid=1_launch read=2915 ch=144 start_time=2024-11-10T13:03:43Z model_version_id=dna_r10.4.1_e8.2_5khz_400bps_sup@v4.2.0 barcode=barcode05
AATTATAGGATCCACTTATTGGGTATGTTACTGAGGACAAATCTGTTGGGGAGCAACAGTTATTACTAATATTTTATCTTCAATTCCATTTTTTAGGAAAAAAACTATTTTGAGTTCAATTTCCGTTGATAATCCTAGTTTGAATCGATTCTTACGTTTAATTCCTTAATAATTTTAGCTATATCGATAATTCATTTATCTATTCTTCATAAAAAAGGCTCATAACCAAATCAGTATTAAATTCAAGAAAAGATAAAATCTATTTTAATAAAAGATTTATATTTAAAGATTTAATTTCTTTAATATTAATAGTAATATTTTATTGCTTAATATTATCATTTTTTATTGATTTTCATTTTAGAATAGCAAAGGAAAATTTTTTTTCACTAATCCTTTCAATACACCTTTACATATTAAACCTGAATAATATTATATTTGCTTACAAATATTAATATATTGA
+
;;9988,+++,++(&'((*+)*,443(((''---0867)'''%'(&''(11269989999::<>321---018885;;<<=<<;;;=:;<:2/-''''+,33+**+*)**3*(((())+*+.,,+++,03433467''''''((%&'(('%%&$%&%%%&5:*))))88=@?@@B>::65666>/,,,,,///???>>@=====87<77741224<<>,,,,,765432-(%%$$$%%')+349:989:;=<<=5455743333=><><;<=>@ABBA9AB@@A2AB????=88BBB>>>>===;;<<<>76644445:;<<@@854446=:;:44:;;<=@B?>>><<?A@767776896777788899;<<=?>@?<===98+***'''(*,,)&%&%%)'''&&'&()755422499:3333((''('''0452----%$&&'&%%%$%&')*++&&
@d7633af8-92c4-4ed8-9945-0a97481ca600 runid=3ffb29643267db9bb8aae685166434a5232ac074 sampleid=1_launch read=3146 ch=138 start_time=2024-11-10T13:03:40Z model_version_id=dna_r10.4.1_e8.2_5khz_400bps_sup@v4.2.0 barcode=barcode05
AATTATAGGATCCGCTTTTATTGGGTATGTTTTACCTTGAGGACAAATATCTTTTTGGGGAGCAACAGTTATTACTAATATTTTATCTTCAATTCCATTTTTAGGGAAAAAAATTGTTTTTTGAGTTTGAGGAAGATTTTCCGTTGATAATCCTACATTAAATCGATTTTTTTCTTTACATTTTTTAATACCTTTAATAATTTTAGCTATATCAATAATTCATTTATCTATTCTTCATGAAAAAGGCTCGTCTAACCAAATAGGATTAAATTCAAGAAAAGATAAAATCTACTTTAATAAAAGATTTATATTTAAAGATTTAATTTCTTTAATATTAATAGTAATATTTTATTGCTTAATATTATCATTTTTTATTGATTTCCATTTTAGAATAGCAAAGGAAAATTTTTTTCCAGCTGATCCTTTAAATACACCTTTACATATTAAACCTGAATGATACTTTATATTTGCTTACGCAATTTTACGATCTGTACCAA
+
FC{RI{K{LHH{{PIP{TKNLJFGHHKK{QPOHSNPQ_00HEAB@????FJEKIJ{VHGKIK{LHGHI{H{NJP{{{{HHJJ{HUMGJJKJJ{FKS{{JLM{{LHICJCMK{KILLGH{ULLMHHGIEFLHHHGKIGIFA?J<<C???@L{M{LKLKI{HGI{IEHNHKJ{{KGBE?:>AA@?/,;966:BCEK{HTNHEIQ{GG{GCEFEEGGJGHHGH)((((FFHEECFKJ{J{{IVFGGMJHEKHFDCDCFFHG{IFEHIGFNEHHHGIJDG{DIGIKORDGEFDD@411/(588:NCDDDDGDIIGGHHIEDEEE{GLR{{H{SJGFDHDEEDCDCCDCBBDDIGIFIGQIHJG{GDEFFHHHE{FH{K{HEIFCD>D66JRJIKHRCBBCDFFLFIEC@BKEHJ{{{{ECEJEEBBDKHc:<<<8898/../.29@A@ABBCBBDBB@>>=>??@ABBB@?@A@BB@>=<<<=>ACCCB;:::;?ABA@@?
@8e011677-7dd9-4f54-b361-8a3d3c2edef0 runid=3ffb29643267db9bb8aae685166434a5232ac074 sampleid=1_launch read=2863 ch=441 start_time=2024-11-10T13:03:49Z model_version_id=dna_r10.4.1_e8.2_5khz_400bps_sup@v4.2.0 barcode=barcode05
AATTATAGGATCCGCTTTTATTGGGTATGTTTCTTGAGGACAAATATCTTTTTGGGGAGCAACAGTTATTACTAATATTTTATCTTCAATTCCATTTTTAGGGAAAAAAATTGTTTTTTGAGTTTGAGGAAGATTTTCCGTTGATAATCCTACATTAAATCGATTTTTTTTCTTTACATTTTTTAATACCTTTAATAATTTTAGCTATATCAATAATTCATTTATCTATTCTTCATGAAAAAGGCTCATCTAACCAAATAGGATTAAATTCAAGAAAAGATAAAATCTATTTTAATAAAAGATTTATATTTAAAGATTTAATTTCTTTAATATTAATAGTAATATTTTTATTGCTTAATATTATCATTTTTTATTGATTTTCATTTTAGAATAGCAAAGGAAAATTTTTTTCCAGCCGATCCTTTAAATACACCCTTACATATTAAACCTGAATGATACTTTATATTTGCTTACGCAATTTTACGATCTGTACCAA
+
666A>>:877878013335.+)''(/11//-)%%%$(.../1421121136577223=BEBDCCBACCCFEIHGFGDFHR{FEDEB??>??><98:?BPEMC<79FEHIIEFEGGEGJH>=:<<2,,---02201145:..;>AFCCCBBCCDCCCECDBA<<<==E=EOI==?:34ACA>EGKIHCCFEIGGDFECBBBDHIFCC@???=>=>>@@A)))))DCA@@?@ACDDBBB@??@A>???CACABAABA@AC@@??@@ABAACB/.,,,./2-021575622///000128@?@?>?@ABA@?@@@DB?>>>@@DBACBBDEB@@?>?@?@>====>>?<8=<;AC??@?>====>==;<;;<>DDAAA?@ABG@=?@?@EACBB><;;;<=>>??B?AABDIGH@<78<:8888;77@66C?<;:990+9++<;:::<=>???>>=;:;;<=??>-:=<<=>>?><:66667=?AA@66556;:;<<<<
@a8f8f50a-86c0-4527-a47c-d6fdc1c6efba runid=3ffb29643267db9bb8aae685166434a5232ac074 sampleid=1_launch read=4195 ch=354 start_time=2024-11-10T13:03:58Z model_version_id=dna_r10.4.1_e8.2_5khz_400bps_sup@v4.2.0 barcode=barcode05
AATTATAGGATCCGCTTTTATTGGGTATGTTTTACCTTGAGGACAAATATCTTTTTGGGGAGCAACAGTTATTACTAATATTTTATCTTCAATTCCATTTTTAGGGAAAAAAATTGTTTTTTGAGTTTGAGGAAGATTTTCCGTTGATAATCCTACATTAAATCGATTTTTTTCTTTACATTTTTTAATACCTTTAATAATTTTAGCTATATCAATAATTCATTTATCTATTCTTCATGAAAAAGGCTCATCTAACCAAATAGGATCAAATTCAAGAAAAGATAAAATATATTTAATAAAAGATTTATATTTAAAGATTTAATTTCTTTAATATTAATAGTAATATTTTATTGCTTAATATTATCATTTTTTTATTGATTTTCATTTTAGAATAGCAAAGGAAAATTTTTTTCCAGCTGATCCTTTAAATACACCTTTACATATTAAACCTGAATGATACTTTATATTTGCTTACGCAATTTTACGATCTGTACCAA
+
{HGGRJH{JMPOKH{IHHHLKLG{GNOKKR{O{JGHGHBAOV[K=<<;<<6554566CIJ{MO:9:9:IJHJJL{{GJ{JPI{{IPLJILJ{LIOMJHW]K{JKJJGPJFO{{LIIIG{K{HLDAGILIGIJHJH{IKSUIHEFMIJIKJKIL{{{I{L{ILIHKGKCFIIFHB;>/)*@>@>BEFHKJIGGGK{LN{HM;;;;;LFLN{{{RNJIHGJIGMGN{J{GECCFOO{KUK@@EHG{{JFIJ{TLO{UHG{HGJ9999988887>AEGIFFGIHFG8887732.-2.,-//1::9::699:AA@A@EU{FJB600HG{K{INBE::G?999FGKH{KHIH{{RIHGCC?>>?GIHHGHHE@A<9@B;::9:@@IJEHPJM{ICA@A9885678DECMHNJJJL{OKOGGIIKOOI{HKA=<<<BFGIDHF{IGJIKIGGQIGKJGEGEGEGFCEEFEHHDGFGJMGHECBCDCHN{GD877112211277
@d7ce74d9-308f-45cc-aeac-527595138f0f runid=3ffb29643267db9bb8aae685166434a5232ac074 sampleid=1_launch read=43925 ch=496 start_time=2024-11-11T15:05:43Z model_version_id=dna_r10.4.1_e8.2_5khz_400bps_sup@v4.2.0 barcode=barcode05
AATTATAGGATCCGCTTTTATTGGGTATGTTTTACCTTGAGGACAAATATCTTTTTGGGGAGCAACAGTTATTACTAATATTTTATCTTCAATTCCATTTTTAGGGAAAAAAAATTGTTTTTTGAGTTTGAGGAAGATTTTCCGTTGATAATCCTACATTAAATCGATTTTTTTTCTTTACATTTTTTAATACCTTTAATAATTTTAGCTATATCAATAATTCATTTATCTATTCTTCATGAAAAAGGCTCATCTAACCAAATAGATTGATCAGAAAAAGATAAAATCTATTTTAATAAAAGATTTATATTTAAAGATTTAATTTCTTTAATATTAATAGTAATATTTTATTGCTTAATATTATCATTTTTTATTGATTTTCATTTTAGAATAGCAAAGGAAAATTTTTTTCCAGCTGATCCTTTAAATCACCTTTACATATTAAACCTGAATGATATTTTATATTTGCTTACGCAATTTTACCAGTATTTACCAA
+
EO{JI{KNLN{{{LMQV{ON{{{KQKOIN{IITFGFK;,,,,.F====AJGGG{{{I{KNIL{ZNKKJHOKNKJ{INI{PHJN{LOMH{544444:3336450/0.)+87779<)((()99D8/...1235CDCE{MK{{JJMCGHNNNOJ{MLKJ{UJ{II{{=::::=?0F{{FFJE66MEKIL{{{{{{K{KKQF{HHK{{{{J{KIGIGFFQ{K{M{{MI{M{ZNMQ{RI{VIGGI{FLFIL{OSI{{NHL{HILFGD@..)*-+****'%%)*+,.1.../=BBBBC{K{{H{L{{{L{{OM{PRK{I{{OM{LJINJ{{IN{{LV{P{{KJ{NHEHH{N{{{{{RONJK{^QRFLHBBFUKFHN{K{N?===>I{K{L>H{I====>{KRN{K{PLL{{{{{{{{P{FLJ{JJNKG82.&*)((---..0)-3ADACCDIHMHCCGDCFGGLKJ{L{KMKFCBBC88888>>?AB=8.))))))-))0?@
@2ed49c10-a58a-47b4-8b42-9264c9ebe21e runid=3ffb29643267db9bb8aae685166434a5232ac074 sampleid=1_launch read=49119 ch=28 start_time=2024-11-11T15:05:37Z model_version_id=dna_r10.4.1_e8.2_5khz_400bps_sup@v4.2.0 barcode=barcode05
TATAGGATCCGCTTTTATTGGGTATGTTTTACCTTGAGGACAATATCTTTTGGGGAGCAACAGTTATTACTAATATTTTATCTTCAATTCCATTTTTAGGGAAAAAAATTGTTTTTTGAGTTTGAGGAAGATTTCCGTTGATAATCCTACATTAAATCAAACGATTCTTTACATTTTTAATACCTTTAATAATTTTAGCTATATCAATAATTCATTTATTCTTCATGAAAAAGGCTCATCTAACCAAATAGGATTAAATTCAAGAAAAGATAAAATCTATTTTAATAAAAGATTTATATTTAAAGATTTAATTTCTTAATATTAATAGTAATATTTTATTGCTAATATCATTTTTATTGATTTTCATTTAGAATAGCAAAGGAAAATTTTTTTCCAGCTGATCCTTAAATACACCTTTACATATTAAACCTGAATGATACTTTATATTTGCTTACGCAATTTTACGATCTGTACCAA
+
:98/...0/0+,110/.*,,,-:99877777999:78<;4521-)+*+*+*)3:8<:99998656669543...899;>=;:99:876656799<>A>9989=@@A??=<:9:9545+***)))6987776433*2///027645445631111375,('''(()+'(,,)+1889<C?<:98788;::77656:;8:9987652/.../43333351//434224777878775667766678998:997555568979655556898665567877899::9732333+54557654444762222-+,345346++555556654455730//.+*)((((()+)'***+-//8:9:9::>;9867)22254556678:99:::;<@CCB?;67;:864///0*'''6555+++2+9:87666666566667665778641<99:83)((()434578:975000++,-****)
@28612597-5746-455e-8807-14390adadb79 runid=3ffb29643267db9bb8aae685166434a5232ac074 sampleid=1_launch read=58344 ch=400 start_time=2024-11-11T15:05:57Z model_version_id=dna_r10.4.1_e8.2_5khz_400bps_sup@v4.2.0 barcode=barcode05
TGGTACAGATCGTAAAATTGCGTAAGCAAATATAAAGTATCGTTCGGTTTAATATGTAAAGGTGTATTTAAAGGATCAGCTGGAAAAAAATTTTCCTTTGCTATTCTAGAATGAAAATCAATAAAAAATGATAATATTAAGCAATAAAATATTACTATTAATATTAAAGAAATTAAATCTTTAAATATAAATCTTTTATTAAAATAGATTTTATCTTTTCTTGAATTTAATCCTATTTGGTTAGATGAGCCTTTTTCATGAAGAATAGATAAATGAATTATTGATATAGCTAAAATTATTAAAGGTATTAAAAAATGTAAAGAAAAAAATCGATTTAATGTAGGATTATCAACGGAAAATCTTCCTAGAAACTCAAAAAACAATTTTTTTCCCTAAAAATGGAATTGAAGATAAAATATTAGTAATAACTGTTGCTCCCCAAAAAGATATTTGTCCTCAAGGTAAAACATACCCAATAAAAGCGGATCCTATAATTA
+
E-----<>>=@@@AJ{{{{LK{JKKEPIIIIH?@@><<:::55732222:@ANHEFGAABH{{OKNU{{M{QK{{JDGB@ABFDELN{{{{ML{J{FK{NOLJOQO{ODCE{I{{Q{{JP{JOIR{{{KL{FGFIE88888HFFEHJOQ{L{LLIKHHJMLNL{IcPMK{{{JKP{JMN{Y{G{RFV>974*,++++=?A>>BIFJJK{IKEE{J{K{IKGF>>AI{{{LKJ{JQ>>=..../JJIEEEEDFJFC@<<=<<<6111DBEFCCD=DLYJICD{HW{NJL{KSABAD{{J{NMKNMP{K{NGHJL{{{KFEHGF{DFLK{{{GCCEE{I{{H{UJJJ{LLMMGFKGGLI{L{IOA?=<)(((((A@@@BDY{N{I{H{T{{{K{D:DG{{{SMJKI{KNG{LR{N{SZM{WIIK{{{{MJFIILJLFF@?<,'(((@J{OJGYNHMO{{{{JQK{LO{MLKQLKMH@@HH{R{H{HIHD55555EOI{H
@4c48f8b5-baff-496d-9ee8-52c3096d6cb1 runid=3ffb29643267db9bb8aae685166434a5232ac074 sampleid=1_launch read=24942 ch=355 start_time=2024-11-11T15:06:07Z model_version_id=dna_r10.4.1_e8.2_5khz_400bps_sup@v4.2.0 barcode=barcode05
TGGTACAGATCGTAAAATTGCGTAAGCAAATATAAAGTATCATTCAGGTTTAATATGTAAAGGTGTATTTAAAGGATCAGCTGGAAAAAAATTTTCCTTTGCTATTCTAAAATGAAAATCAATAAAAAATGATAATATTAAGCAATAAAATATTACTATTAATATTAAAGAAATTAAATCTTTAAATATAAATCTTTTATTAAAATAGATTTTATCTTTTCTTGAATTTAATCCTATTTGGTTAGATGAGCCTTTTTCATGAAGAATAGATAAATGAATTATTGATATAGCTAAAATTATTAAAGGTATTAAAAAATGTAAAGAAAAAAATCGATTTAATGTAGGATTATCAACGGAAAATCTTCCTCAAACTCAAAAAACAATTTTTTTCCCTAAAAATGGAATTGAAGATAAAATATTAGTAATAACTGTTGCTCCCCAAAAAGATATTTGTCCTCAAGGTAAAACATACCCAATAAAAGCGGATCCTATAATTA
+
1..788888740011288864000028889:977776777777777755667;:98766777766567799;=:;:655.((()02799;;:8;==>997--;:999::;;<=::9:<<<;;::;;;>;:7767677899:99998870637778:;<;;;;:988889:::;:<::;9333335A?:9977999<=?=<<;:;{HKHIIGH?={FD969.**))4FHNECF99867888;KF====<?EDBAA?CB?=@...-.B@?@ABBJGH-----O{KKLIK{G;:;:;J{{JMMKLKJLM{KJHIJNN{{{NQCCCFH;69D{P{ECCCDRRL{JOGGHEOPLKIMISIKLH{{[L{JB0,,,A{JNLHEHEULMKJF{{K{{{CEC;<=>{M{GIKI{HMM{HFFIJPN{ORLJOKIM{H{JHJK{{?><50;4==113336223BFJK{KNNGLHK{KY{R{LQP{NK{{{NQK{OIHHHFKL{IGUGI
@1b457bbe-f51d-49d1-a524-ef07a89db847 runid=3ffb29643267db9bb8aae685166434a5232ac074 sampleid=1_launch read=38071 ch=341 start_time=2024-11-11T15:06:16Z model_version_id=dna_r10.4.1_e8.2_5khz_400bps_sup@v4.2.0 barcode=barcode05
AATTATAGGATCCGCTTTTATTGGGTATGTTTTACCTTGAGGACAAATATCTTTTTGGGGAGCAACAGTTATTACTAATATTTTATCTTCAATTCCATTTTTAGGGAAAAAAATTGTTTTTTGAGTTTGAGGAAGATTTTCCGTTGATAATCCTACATTAAATCGATTTTTTTCTTTACATTTTTTAATACCTTTAATAATTTTAGCTATATCAATAATTCATTTATCTATTCTTCATGAAAAAGGCTCATCTAACCAAATAGGATTAAATTCAAGAAAAGATAAAATCTATTTTAATAAAAGATTTATATTTAAAGATTTAATTTCTTTAATATTAATAGTAATATTTTATTGCTTAATATTATCATTTTTTATTGATTTTCATTTTAGAATAGCAAAGGAAAATTTTTTTCCAGCTGATCCTTTAAATACACCTTTACATATTAAACCTGAATGATACTTTATATTTGCTTACGCAATTTTACCAGATCTGTACCAA
+
EFDGDE,,,-/:;;;@ABLA-----DIFIIEJM90,**45992221118>68888>>AFEIFGEFMEGJFGDJHGLJF{GGKN{HHHH{MH{JGNJGP{{{KJHFGFJNN{{{SGJHKINJN@?@?AFCCIG{MHGSHIFKPEDHIGHEEFJJLGHGEIFFFRHDGHFFI{{{BA<:35GBDD74GIJFEHEHNHIKGDDCDGI{OLQEKHGB@??>?B@744443422233666@??ACCDGHDA???BBCDABBC>=>=<98888332/09998<@@@=@@@@CDCABAABEGHGE>>>?BFCAB?@?;;;:=FA@??@BBECEEDEFC@BBBABBAA@@@?AABCFLFGFEDEBBAB@@@ABBCEDG{LQL@@?@@HFHIKKDCK<<<<@?>??@B@B@?@??AE\HGGDC@?ABB???@@AAADEB@@?=...B.C@?>>>>?=====>>==>>?@CBE1@?>>>>@A@+***+?:;@821.,,,,,0///77>=
@a0389130-b42d-4288-8698-9be01dc2a4bd runid=3ffb29643267db9bb8aae685166434a5232ac074 sampleid=1_launch read=44061 ch=248 start_time=2024-11-11T15:06:11Z model_version_id=dna_r10.4.1_e8.2_5khz_400bps_sup@v4.2.0 barcode=barcode05
AATTATAGGGGTTCCGGCTTTTATTGGGTATGTTTTACCTTGAGGACAAATATCTTTTTGGGGAGCAACAGTTATTACTAATATTTTATCTTCAATTCCATTTTTAGGGAAAAAAATTGTTTTTTTGAGACTTGAGGAAGATTTTCCGTTGATAATCCTACATTAAATCGATTTTTTTCTTTACATTTTTTAATACCTTTAATAATTTTAGCTATATCAATAATTCATTTATCTATTCTTCATGAAAAAGGCTCATCTAACCAAATCAGATTAATTCAAGAAGATAAAATCTATTTTAATAAAAGATTTATATTTAAAGATTTAATTTCTTTAATATTAATAGTAATATTTTATTGCTTAATATTATCATTTTTTATTGATTTTCATTTTAGAATAGCAAAGGAAAATTTTTTTCCAGCTGATCCTTTAAATACACCTTTACATATTAAACCTGAATGATACTTTATATTTGCTTACGCAATTTTACGATCTGTACCAA
+
7655,,&&&&'--,,,,++.7868<@AEN]ISGJJHHHJ{:((((36;<<@A7333/>=7888BKEGGF@@AABBB?>>::;DFDCD88776422246:82333=;;<:8GHF{IHGEB@@@>:?@...-.-,))4634777758-:3359;>>>{ABQELGJML{KHLLIIE{KGHNDA=1--BCDGA>IGJJKR{K{M{{{LJINIHI{HFR{JMMJ{KNHNHKKGJQIIHHU{KKNHJ{{PGHS{KO{{R{{{K{EL{KN{ED-,,,,,30..255:3.++112452=<999<>AB88DDFE?@EC?FBAC?4=?/////@@DFNAFELBEHDPGAACHHFHGJK>>>>=NHD>===>N{GGFGILIEMF{L;;;<FHJKH*)(((((BDCDBEGIFEGIGGKHTJ{M{{{GHDD{HIIIMMIK{JIHEFQJFMBCTDB===;;;;=EDD/////DREDDFB=>CBB@>;;;;;ECHKIL{IHI<;;::;ABICIF
@546fece2-6c96-4e35-ae1f-d6d31450be52 runid=3ffb29643267db9bb8aae685166434a5232ac074 sampleid=1_launch read=10084 ch=209 start_time=2024-11-11T15:06:06Z model_version_id=dna_r10.4.1_e8.2_5khz_400bps_sup@v4.2.0 barcode=barcode05
AATTATAGGATCCGCTTTTATTGGGTATGTTTTACCTTGAGGACAAATATCTTTTGGGGAGCAACAGTTATTACTAATATTTTATCTTCAATTCCATTTTTAGGGAAAAAAATTGTTTTTCGAGTTTGAGGAAGATTTTCCGTTGATAATCCTACATTAAATCGATTTTTTTCTTTACATTTTTTAATACCTTTAATAATTTTAGCTATATCAATAATTCATTTATCTATTCTTCATGAAAAAGGCTCATCTAACCAAATAGGATTAAATTCAAGAAAAGATAAAATCTATTTTAATAAAAGATTTATATTTAAAGATTTAATTTCTTTAATATTAATAGTAATATTTTATTGCTTAATATTATCATTTTTTATTGATTTTCATTTTAGAATAGCAAAGGAAAATTTTTTTCCAGCTGATCCTTTAAATACACCTTTACATATTAAACCTGAATGATACTTTATATTTGCTTACGCAATTTTACGATCTGTACCAA
+
5445CDB??@BFH4444350011167JMPKL{{H{EDE89==6543*(((()(0.);K{{J{JJ{KLKKHJ{{{FJ{{{P{N{G{NKJQJ{G{bMNKLM{MVJI{FOJS{{I{L{MM{{{CA??9::9CBBEDKODHFGHQ77E_KN{J{N{GTQKMKH{V{J{KHP{{{{{BBD?56H{I{QJ{{L{T{L{{{F{{QJ{{{{THLKK{I{H{QMKP{O{GKIJHK?>>>@GGPFDGHDKH{{P{{P{{{VJKNPJK{{{IGLVJ{F@A>@;;;<?FIHCIFFE{JHKLMLLL{RTJIRIK{SJK{UL{{L{{{{K{K{@::::KKGIHPOOKI{IO{O{INIHJ{{{{{K{{Q{{SIUH;;;;<{HAOJO{INO{K{{{MH{{@ILDJEEJHKKJ{JHL{H{KIIJKH{I<;::;AJFLE{{{A<=IO{OHHGH{{HJ{JQIHPKKHOO{HKLIHNM@>>>>{GDID644449NOEKEHKILBAAABCEHEEGIP
@014bb9f2-f254-48e9-8f12-1e4d32a871be runid=3ffb29643267db9bb8aae685166434a5232ac074 sampleid=1_launch read=1410690 ch=346 start_time=2024-11-11T15:06:38Z model_version_id=dna_r10.4.1_e8.2_5khz_400bps_sup@v4.2.0 barcode=barcode05
TGGTACAGATCGTAAAATTGCGTAAGCAAATATAAAGTATCATTCAGGTTTAATATGTAAAGGTGTATTTAAAGGATCAGCTGGAAAAAAATTTTCCTTTGCTATTCTAAAATGAAAATCAATAAAAAATGATAATATTAAGCAATAAAATATTACTATTAATATTAAAGAAATTAAATCTTTAAATATAAATCTTTTATTAAAATAGATTTTATCTTTTCTTGAATTTAATCCTATTTGGTTAGATGAGCCTTTTCCATGAAGAATAGATAAATGAATTATTGATATAGCTAAAATTATTAAAGGTATTAAAAAATGTAAAGAAAAAAATCGATTTAATGTAGGATTATCAACGGAAAATCTTCCTCAAACTCAAAAAACAATTTTTTTCCCTAAAAATGGAATTGAAGATAAAATATTAGTAATAACTGTTGCTCCCCAAAAAGATATTTGTCCTCAAGGTAAAACATACCCAATAAAAGCGGATCCTATAATTA
+
NJLGN{LJKI{F{HHLG{{HMGKHDDGIEGGI{{MNGJINGIGOLNHJFHFGHLIJLGGI{IHOFLJ{I{J{II{IMFFGIFMEBCII{{{JJL@EHA@CGH{JILEDFFFHKHHIEI{IEEDDCAFIJJJTLKGHIECDCDGCDCEDJKFIFGEDEGIIIJOLKSHF{FHMFH{JH{EEEEDDJ{{GGBDEILIHG{IGJHEIIMHFGGBHFE{EGDDG@F@;;FEKMHGFGGEFEHHFFFFGDDC@@@@ADCHWEE?@@ACACDLEFCFCDDCEEBB?44612///>>>?@DGHEHHFIGLHCEBCBDECGFFFCA@@@ABCBDFGIHKA<<<<>FCBA?<=<<=>?AAB@=:9::;BBAACCBABBCDCDBB@@@AB@?>@ACFLFGJGJ:CA@ACBB@?@@@?A?>====>@A>>==<;;;;<<<=>@B?;;4441.;?>?>=<<;<==<=======<<==>>==;;;;<=>;;;;;<:666569::;:9889
@b6945e99-1e9d-4a89-9732-685e40ab845b runid=3ffb29643267db9bb8aae685166434a5232ac074 sampleid=1_launch read=44394 ch=288 start_time=2024-11-11T15:06:41Z model_version_id=dna_r10.4.1_e8.2_5khz_400bps_sup@v4.2.0 barcode=barcode05
TGGTACAGATCGTAAAATTGCGTAAGCAAATATAAAGTATCATTCAGGTTTAATATGTAAAGGTGTATTTAAAGGATCAGCTGGAAAAAAATTTTCCTTTGCTATTCTAAAATGAAAATCAATAAAAAATGATAACATTAAGCAATAAAATATTACTATTAATATTAAAGAAATTAAATCTTTAAATATAAATCTTTTATTAAAATAGATTTTATCTTTTCTTGAATTTAATCCTATTTGGTTAGATGAGCCTTTTTCATAGAAGAATAGATAAATGAATTATTGATATAGCTAAAATTATTAAAGGTATTAAAAAATGTAAAGAAAAAAATCGATTTAATGTAGGATTATCAACGGAAAATCTTCCTCAAACTCAAAAAACAATTTTTTTCCCCTAAAAATGGAATTGAAGATAAAATATTAGTAATAACTGTTGCTCCCCAAAAAGATATTTGTCCTCAAGGTAAAACATACCCAATAAAAGCGGATCCTATAATTA
+
55523231--,**,,-55530++++-34444310001122223455533333643322233343211223456343323445555577766669;:54475976454566678444466555444344555422111222334444445666555555445553233243334476553334569853221233457:866545665444459986567=::95544465654455566655543232122335444486+))))24443223367654444453322123345555664555553322245566654423233556888873..../7765443334444444/,,,,.4533555667999998776765445689;::9856(54468754445565422111446433321100112233444455677665543222345565555444356678522222452222453-----233211012
@57a75dc3-2fb7-4ab8-87c7-a17827451688 runid=3ffb29643267db9bb8aae685166434a5232ac074 sampleid=1_launch read=41122 ch=215 start_time=2024-11-11T15:06:40Z model_version_id=dna_r10.4.1_e8.2_5khz_400bps_sup@v4.2.0 barcode=barcode05
AATTATCAGAAAAATCGCTTTTTATTGGGTATGTTTTACCTTGAGGGACAAATATCTTTTTGGGGAGCAACAGTTATTACTAATATTTTATCTTCATTTCCATTGTTAGGGAAAAAAATTGTTTCAAGTTGAGGAAGATTTTCCGTTGATAATCCTACATTAAATCGATTTTTTTCTTTACATTTTTTAATACCTTTAATAATTTTAGCTATATCAATAATTCATTTATCTATTCTTCATGAAAAAGGCTCATCTAACCAAATAGGATTAAATTCAAGAAAAGATAAAATCTATTTTAATAAAAGATTTATATTTAAAGATTTAATTTCTTTAATATTAATAGTAATATTTTATTGCTTAATATTATCATTTTTTATTGATTTTCATTTTAGAATAGCAAAGGAAAATTTTTTTCCAGCTGATCCTTTAAAATACACTTTTACATATTAAACCTGAATGATACTTTATATTTGCTTACGCAATTTTACGATCTGTACCAA
+
:;:;<>)('&'(()))***++-((*899<CEEOIIL{EE;>8'',++''2222:DB@G?GD>@@@EA@??@FGEFDEGHF{KKIJJKIN{M{OH>=;<908,,IFFIABBCFJNLJ{IGFCB>8+,,+*****+/1<?BBCD>E>>?BHJJP{IIFKHJ{HIIJNKHMEKLP{{RIHEF@@DFKJJ{{MO{MHDCGHDGGGHFFKI{LMHG{F{JLJSGFIEDHF{JKQI{I44444HDGJEEHIKFGEECFHIFGHFFFDGHLDEEIHEHEEIFHEEHFTFHGCDEDEEDCDEDCCCEDDFFEHGDELIFFGHIGMFDCCCFEFFHFEGEIFEECBBDDCDA@@>?@ACDHGIHGBBAAACA@@?@BBCDFKHIJEEEDDFDGIH{C{=:AA@A?@??@BABACDACFEFHGEDB<<@D=====@B?134//4---))).).;??>>@@@CBB@@@@?A@A;9999HEFDHCCDCBA<<<<=CDDC@:::9:=>A@AB@
@edcebbfc-d694-43a5-bfb7-b0a65a912f10 runid=3ffb29643267db9bb8aae685166434a5232ac074 sampleid=1_launch read=21371 ch=79 start_time=2024-11-11T15:06:39Z model_version_id=dna_r10.4.1_e8.2_5khz_400bps_sup@v4.2.0 barcode=barcode05
TGGTACAGATCGTAAAATTGCGTAAGCAAATATAAAGTATCATTCAGGTTTAATATGTAAAGGTGTATTTGAAAAGATAGCTAAAAAAATTTTCCTTTGCTATTCTAAAATGAAAATCAATAAAAAATGATAATATTAAGCAATAAAATATTACTATTAATATTAAAGAAATTAAATCTTTAAATATAAATCTTTTATTAAAATAGATTTTATCTTTTCTTATAAAATTAATCCTATTTGGTTGAATGAGCCTTTTCATGAAGAATAGATAAATGAATTATTGATATAGCTAAAATTATTAAAGGTATTAAAAAATGTAAAGAAAAAAATCGATTTAATGTAGGATTATCAACGGAAAATCTTCCTCAAACTCAAAAAACAATTTTTTTCCCTAAAAATGGAATTGAAGATAAAATATTAGTAATAACTGTTGCTCCCAAAAAGATATTTGTCCTCAAGGTAAAACATACCCAATAAAGCGGATCCTATAATTA
+
6743334543+****144421..../23344411121333334533321133654443333332222333(((((20/.,...,,-754458;:;:9;8888760////::66667766666666766333223311111555565566644444666656444557666669877655568<;86554344468<97777777644455<;:8888<:::**((((&.))65556672114.*)&&&&+,,239;798777666555444466766555454344334346789996554454322123445787755565887::;<;82222288764421122344431....0;<:8+++++899<::76668765668:?D@@<::/6779:9866667998554446787642112222334558878665-56695434456879889987767778764333/,/..////,--,-345332112
@e00d4b75-fe03-4942-80d1-76bd6db04cc3 runid=3ffb29643267db9bb8aae685166434a5232ac074 sampleid=1_launch read=221747 ch=490 start_time=2024-11-11T15:06:53Z model_version_id=dna_r10.4.1_e8.2_5khz_400bps_sup@v4.2.0 barcode=barcode05
TGGTACAGATCGTAAAATTGCGTAAGCAAATATAAAGTATCATTCAGGTTTAATATGTAAAGGTGTATTTAAAGGATCAGCTGGAAAAAAATTTTCCTTTTTTGCTATTCTAAAATGAAAATCAATAAAAAATGATAATATTAAGCAATAAAATATTACTATTAATATTAAAGAAATTAAATCTTTAAATATAAATCTTTTATTAAAATAGATTTTATCTTTTCTTGAATTTAATCCTATTTGGTTAGATGAGCCTTTTTCATGAAGAATAGATAAATGAATTATTGATATAGCTAAAATTATTAAAGGTATTAAAAAATGTAAAGAAAAAAATCGATTTAATGTAGGATTATCAACGGAAAATCTTCCTCAAACTCAAAAAACAATTTTTTTCCCTAAAAATGGAATTGAAGATAAAATATTAGTAATAACTGTTGCTCCCCAAAGAGATATTTGTCCTCAAGGTAAAACATACCCAATAAAAGCGGATCCTATAATTA
+
<<<<<<=<<;966677;<<:955556:;;<<;;:;;<;::::;;;;:88888;:888889::9877799:;<;987778::;<;;;>=?<:::<?6531.,+++.;:88899::;;8999<<;;;::99998866666788877677778899:989999:9998877788888788;:89877898>>;:99888889;>=;:9799988889AHEI@@ABIDGEA@?>?A@AA??>?@ACBBBCCB@@>?2////8:77@A?>==<=<<<<<<<??????>>=?==<<<<==>>>=>>>====<=<;::::;<>?CA?><<<=>A?@AABC@:55556>>>=:::::;;;;><<954556>><<====;;;:99::;===>=<=>?CFIGG@@=6<???A?=;;;;;;;;:99::<=?==<<;99889:::;9:88988:;8>=;;77777;=>=>=<=<<<;;<<<<<:8888:;=;;:::9944445;;;876668
@ba1fc245-3e2c-4d5f-a038-547e79c734ac runid=3ffb29643267db9bb8aae685166434a5232ac074 sampleid=1_launch read=150357 ch=338 start_time=2024-11-11T15:06:43Z model_version_id=dna_r10.4.1_e8.2_5khz_400bps_sup@v4.2.0 barcode=barcode05
TGGTACAGATCGTAAAATTGCGTAAGCAAATATAAAGTATCATTCAGGTTTAATATGTAAAGGTGTATTTAAAGGATCAGCTGGAAAAAAATTTTCCTTTGCTATTCTAAAATGAAAATCAATAAAAAATGATAATATTAAGCAATAAAATATTACTATTAATATTAAAGAAATTAAATCTTTAAATATAAATCTTTTATTAAAATAGATTTTATCTTTTCTTGAATTTAATCCTATTTGGTTAGATGAGCCTTTTTCATGAAGAATAGATAAATGAATTATTGATATAGCTAAAATTATTAAAGGTATTAAAAAATGTAAAGAAAAAAATCGATTTAATGTAGGATTATCAACGGAAAATCTTCCTCAAACTCAAAAAACAATTTTTTTCCCTAAAAATGGAATTGAAGATAAAATATTAGTAATAACTGTTGCTCCCCAAAAAGATATTTGTCCTCAAGGTAAAACATACCCAATAAGAGCGGATCCTATAATTA
+
744447AB64***++EI{KFCCEEIHIFUGDEEKGHH{{GR{K{NHUMHJHMKZIINJSTI{NKMJLKYKKJNUJK{GE@@?777@CSP{JGFG5=IACGAEHPFIBAD@@BA22222?C????BJGEJEFIMGLGH{GEEDIGIFFGED?M{GBAIGEFJGGMGGEDEILGGHIDGGGCFCC?AACIF///FDIEHEPOKIK{LFHKEHIKIE{EFFE=6997<AABHFZI3334A@;89FC?EBDGMYK@9--GEBJRI{IGGKMFIGIHFIOPTGIJJ{IJHcLOMHPEGDIH[G87;;;<OLKNKPFEEI{KIEFDBDEFKFLK{O{E;::::;987:11111E??@ED_{KFU{LI{KB@@?BDIIJHHJHFHF{ILIFT{L{{{<98*?AGLIHHNFGIIGEEDFDEGHHGIMH>>GFGFFHFJNFGPJKRGIJI{JHLGIDGEEEDKLJEZGMLFFJNGFFHLHHLE?BAA@???>>??@BCCDEAAACB
@d61b0e4f-65f4-416f-ac62-c0288b35e70b runid=3ffb29643267db9bb8aae685166434a5232ac074 sampleid=1_launch read=43361 ch=69 start_time=2024-11-11T15:06:44Z model_version_id=dna_r10.4.1_e8.2_5khz_400bps_sup@v4.2.0 barcode=barcode05
AATTATAGGATCCGCTTTTATTGGGTATGTTTTACCTTTGAGGACAAATATCTTTTTGGGGAGCAACAGTTATTACTAATATTTTATCTTCAATTCCATTTTTAGGGAAAAAAATTGTTTTTTGAGTTTGAGGAAGATTTTCCGTTGATAATCCTACATTAAATCGATTTTTTTCTTTACATTTTTTAATACCTTTAATAATTTTAGCTATATCAATAATTCATTTATCTATTCTTCATGAAAAAGGCTCATCTAACCAAATAGGATTAAATTCAAGAAAAGATAAAATCTATTTTAATAAAAGATTTATATTTAAAGATTTAATTTCTTTAATATTAATAGTAATATTTTATTGCTTAATATTATCATTTTTTATTGATTTTCATTTTAGAATAGCAAAGGAAAATTTTTTTCCAGCTGATCCTTTAAATACACCTTTACATATTAAACCTGAATGATACTTTATATTTGCTTACGCAATTTTACGATCTGTACCAA
+
KHFRJRJJHPGJGEHIIB@?77777CGMI{HHFFGAHI0*+@BDFJIKHILLMFHIFCHIGGTPHG{GFJNIGGH{{IFGFEKJKGE:65++>ADHGBCI{{MDDEB9ALEL{HLHB0000JL:999:FDF{HJN{JJQHDDH@AALIMN{ILH{IIO{JI{FJJMGKKK{J{{GA?<9>H{SJFIIII{HGMH{JIL{HKMI{KNP{VJIIHEHHGEDFFFHMJJJUGILNGKK{NHGJHHMIGKHNFII{SOKKHFHJIFIHFNUHJGIJIGGCBCGIFGDEEDGNOK{LHGJFHMGEGEHFJJH{YMINHI\ILCCBCB?@OH{IIKHGPHEEGECDBCBBAACEF{JG{HHGIZFEEEGMGFFJFJLO{{IOJE{IF{OODIHJHOHOGEFED@:3/=::D222229CA>?56FIIHGGIELLHMHFFF::5117.9CGGMFGFAGI{OFGDCCECKFFGHGGEEEH{{JFCBAACDLJJGJ@@@>?>>>>>HE
@967de285-8089-4c0b-bb8d-5bc64e9e979a runid=3ffb29643267db9bb8aae685166434a5232ac074 sampleid=1_launch read=15016 ch=411 start_time=2024-11-11T15:07:00Z model_version_id=dna_r10.4.1_e8.2_5khz_400bps_sup@v4.2.0 barcode=barcode05
TGGTACAGATCGTAAAATTGCGTAAGCAAATATAAAGTATCATTCAGGTTTAATATGTAAAGGTGTATTTAAAGGATCAGCTGGAAAAAAATTTATTGCTATTCTAAAATGAAAATCAATAAAAAATGATAATATTAAGCAATAAAATATTACTATTAATATTAAAGAAATTAAATCTTTAGAAATATAAATCTTTTATTAAAATAGATTTTATCTTTTCTTGAATTTAATCCTATTTGGTTAGATGAGCCTTTTTCATGAAGAATAGATAAATGAATTATTGATATAGCTAAAATTATTAAAGGTATTAAAAAATGTAAAGAAAAAAATCGATTTAATGTAGGATTATCAACGGAAAATCTTCCTCAAACTCAAAAAACAATTTTTTTCCCTAAAAATGGAATTGAAGATAAAATATTAGTAATAACTGTTGCTCCCCAAAAGATATTTGTCCTCAAGGTAAAACATACCCAATAAAAGCGGATCCTATAATTA
+
LGGJL{{{{MKL{QK{N{{fIT{GGGIJ{{QKKB<;;A{H==>=>HWQKMRLN{MKWZNJ{I{{NRJL{GBAA?BCC95545222124:80///**++,<FGLKFHG{{NCBBCG{BA@?@ELJJ{NIILKKIHJ{MHOPJN{K{GLSJHEGEEF\JL{Lc{{JNFHEBBBB882*(''''310012)'(()9999>677GJ{{KL{VSBAJ{{LEH{B=DGDGFO{{OLLJNJJ{O{M{GKLR{{N{HUNJFU{JSM{GG{JMTLH{ITNN{{{IKHL{IOHR{LLL{HMUJM{{{PHNM{{{{{{G{IEA>{{{JF7888GCEI{{P{MIFHNIKF{GC==<=D{Q{HCAAAAK{{KQPJA;88433339BACFEKN{HJQJPM{{{XC?1HFHJEGDFFIJGGGLFGGGNHGDMWI::::{K{K{JMJNIK{ICA3/<<<:7:;;<EAC<:988888AKJ{{LMMHGD?79IGJPJJFGCBA@CCECFDEGG
@ca656177-183c-4a32-a12e-678d7fae64cf runid=3ffb29643267db9bb8aae685166434a5232ac074 sampleid=1_launch read=454464 ch=136 start_time=2024-11-11T15:07:07Z model_version_id=dna_r10.4.1_e8.2_5khz_400bps_sup@v4.2.0 barcode=barcode05
TGGTACAGATCGTAAAATTGCGTAAGCAAATATAAAGCATCATTCAGGTTTAATATGTAAAGGTGTATTTAAAGGATCAGCTGGAAAAAAATTTTCCTTTGCTATTCTAAAATGAAAATCAATAAAAAATGATAATATTAAGCAATAAAATATTACTATTAATATTAAAGAAATTAAATCTTTAAATATAAATCTTTTATTAAAATAGATTTTATCTTTTCTTGAATTTAATCCTATTTGGTTAGATGAGCCTTTTTCATGAAGAATAGATAAATGAATTATTGATATAGCTAAAATTATTAAAGGTATTAAAAAATGTAAAGAAAAAAATCGATTTAATGTAGGATTATCAACGGAAAATCTTCCTCAAACTCAAAAAACAATTTTTTTCCCTAAAAATGGAATTGAAGATAAAATATTAGTAATAACTGTTGCTCCCCAAAAAGATATTTGTCCTCAAGGTAAAACATACCCAATAAAAGCAGAATATATAATTA
+
65557785+)&&&'(24681/****(('(,'*)('&&&%%%%).(((()36687565445556554455678866544566899::;:;65558;;<::;:9876666787897778;;98876766876544333455554445577776555655555666555567555558767666778::86554567>@BCB@A@>??>>=>=>?;8C@@@AB89900:<=D>=?>==>>??>?HB>===>===><;:G{E??>>=<<<;;;;;<=?>>>>=>>>>=<<;:::;;=?ABBB@??=<>;<999:878:==<:9::<=>78;=CAB;44445>?@>=<;;;;<<>=<<955556@@?>?>>>>>?>????????@>>???DIL{{HGC<AB@AB@=;;;;;>>?;;:6555B;98555444469:8:::::78886=>=><<;;;<===>>=?>>=<;;<<=>=;;<=:6=4022+*****89<>>=<:887
@0fadd0af-d758-4473-8d12-e7ff84f3a757 runid=3ffb29643267db9bb8aae685166434a5232ac074 sampleid=1_launch read=47761 ch=121 start_time=2024-11-11T15:07:07Z model_version_id=dna_r10.4.1_e8.2_5khz_400bps_sup@v4.2.0 barcode=barcode05
TCGTACAGATCGTAAAATTGCGTAAGCAAATATAAAGTATCATTCAGGTTTAATATGTAAAGGTGTATTTAAAGGATCAGCTGGAAAAAAATTTTCCTTTGCTATTCTAAAATGAAAATCAATAAAAAATGATAATATTAAGCAATAAAATATTACTATTAATATTAAAGAAATTAAATCTTTAAATATAAATCTTTTATTAAAATAGATTTTATCTTTTCTTGAATTTAATCCTATTTGGTTAGATGAGCCTTTTTCATGAAGAATAGATAAATGAATTATTGATATAGCTAAAATTATTAAAGGTATTAAAAAATGTAAAGAAAAGAATCGATTTAATGTAGGATTATCAACGGAAAATCTTCCTCAAACTCAAAAAACAATTTTTTTCCCTAAAAATGGAATTGAAGATAAAATATTAGTAATAACTGTTGCTCCCCAAAAAGATATTTGTCCTCAAGGTAAAACATACCCAATAAAAGCGGATCCTATAATTA
+
L(((((MGGIKFIHF`Q{MJGGJGFGGHGHJNGHKNHIQIM{SIJG{HJKLJK{OIIQFHILI{g{KI{GEJI:100//...4?ADGS{{{FM{GLKKN{MTSL{H@???@H{QHAOI{H{PFEIE?@HFDD>CDGHIOHFHGGJEGFGNGMMGFLGLWIO{FJ{{HGJI{HLJN{GHLLHHMI{LNIIE{E=EEFFFAFIGF{HFHEDDFGKN{JHJHGKGE>?A{I{NNIGI{HHJGLGIGHEFFBCCDDG@ABCBFGEHEHEJKGFGFDBHCFIHGGJ{PHHYGECCCBEFHHK{FFDEHJDFCCCD?>@@HI{FC:::99.///((((@A@AFHHKKMEFGFHKI{PFFCAABAEGT{{JJ{LHJKHIHFDCABCBACCDDFJ{{{JME?LHJCDCCCABA@A@@????ABCDCAA@?===<<=<=>ACBAA3333:>>=GA?>>>?A@BBA@A???>??@AAA@====>=A>>>=>?=877669::987667
@3f5fc60b-17de-423f-8ac0-31dd26152782 runid=3ffb29643267db9bb8aae685166434a5232ac074 sampleid=1_launch read=43365 ch=69 start_time=2024-11-11T15:07:08Z model_version_id=dna_r10.4.1_e8.2_5khz_400bps_sup@v4.2.0 barcode=barcode05
TGGTACAGATCGTAAAATTGCGTAAGCAAATATAAAGTATCATTCAGGTTTAATATGTAAAGGTGTATTTAAAGGATCAGCTGGAAAAAAATTTTCCTTTGCTATTCTAAAATGAAAATCAATAAAAAATGATAATATTAAGCAATAAAATATTACTATTAATATTAAAGAAATTAAATCTTTAAATATAAATCTTTTATTAAAATAGATTTTATCCTTTCTAAAATTAATCCTATTTGGTTAGATGAGCCTTTTTCATGAAGAATAGATAAGTGAATTATTGATATAGCTAAAATTATTAAAGGTATTAAAAAATGTAAAGAAAAAAATCGATTTAATGTAGGATTATCAACGGAAAATCTTCCTCAAACTCAAAAAACAATTTTTTTCCCTAAAAATGGAATTGAAGATAAAATATTAGTAATAACTGTTGCTCCCCCAAAAAGATATTTGTCCTCAAGGTAAAACATACCCCAATAAAAGCGGATCCTATAATTA
+
CBCBGHPF?>?==??>@@A=><<<<<>?>??@??@@@?@???>>>>>;;<<<?><;;;;<>?A@@>???@BCCCDBCBDBBGGCCFIGJGFEDGGFD@AD@@ICDCBDDECEEA@ABBCA@@??>@?A@?>=====>>>?>>==<==>@A@?>????????>?>>>?>=<<;<=??>>=<<>@@EGB?>>=<>>>@BDCB@@>@@>;;:9882/8*)))6)+.**+1723BCAAA>>866>?AA??=<<<<=?C{LI@??>>@??@?>>==>>???>?>?>>===<;;;;==>?>?@<<<=====;<>>?>:;EB>;:9:;<??>@ABDA:44444<=;::777756667<<721223>@>>?>?>:861./144669:89::=FGJIA;:4/0==<=<;:;;;<;;:55555===;::9766668::;:9::77788;99>>>><99989;::::::999:;@BFE?<:76420-24456887000/0456655557
@dd72133d-03e9-4084-b9de-ff4513461753 runid=3ffb29643267db9bb8aae685166434a5232ac074 sampleid=1_launch read=74853 ch=118 start_time=2024-11-11T15:07:28Z model_version_id=dna_r10.4.1_e8.2_5khz_400bps_sup@v4.2.0 barcode=barcode05
TGGTACAGATAAGAGTAAAATTGCGGTTAAGCAAATATAAAGTATCATTCAGGTTTAATATGTAAAGGTGTATTTAAAGGATTACATTAGGAAAAAAATTTTCCTTTGCTATTCTAAAATGAAAATGAATAAAAAATGATAATATTAAGCAATAAAATATTACTATTAATATTAAAGAAATTAAATCTTTAAATATTAAATCTTTTATTAAAATAGATTTTATCTTTTCTTGAATTTAATCCTATTTGGTTAGATGAGCCTTTTTCATGAAGGATACGATGAATATGAATTATTGATATAGCTAAAATTATTAAAGGTATTAAAAAATGTAAAGAAAAAAATCGATTTAATGTAGGATTATCAACGGAAAATCTCCTCAAACTCAAAAAACAATTTTTTTCCCTAAAAATGGAATTGAAGATAAAATATTAGTAATAACTGTTGCTCCCCAAAAAGATATTTGTCCTCAAGGTGAAACATACCCAATAAAAGCGGATCCTATAATTA
+
:(*349:>;:3200145678>B>=?B?B;6223989:?888DEKFEHJHGHHEEL{EHC1002888?{{JSJL{OEGFBGSJ720,(''''+,024877678666.,+,,1112230027777?DF33333MHLJ{JKM{HLJHELGLHKFJGGMMOFICE=-,,,-***),../056777:2210////069998/((+))((((.--001?;C>=>>?B@BFCBAF??=32322;@?KKFHHHEB>>A??<<;660((()9:9555555,'''&&&&&'**+*+*+88988BBCGD@+***&''569;64455DI{BBCB@BI{MKHFDCHGGGHNM{OQ@-,,,,FDGDCFFFGFNL{C22235BDHIGF@)))8=BFKGIFYJI{{{MGIKSJN{{F=7(EFGLU{JNIIMLHKFRI_FVNOJKH{JGGJNHKKJKLJJKIJEEBC?IG{KMLGGHQE@AKITJGMLHIIKIIFJPJGKJFGFFENIEHFCEDDHKHFJJJMF
@0a12e170-4cb9-463d-a402-22a85c95aa9b runid=3ffb29643267db9bb8aae685166434a5232ac074 sampleid=1_launch read=66904 ch=326 start_time=2024-11-11T15:07:30Z model_version_id=dna_r10.4.1_e8.2_5khz_400bps_sup@v4.2.0 barcode=barcode05
TGGTACAGATCGTAAAATTGCGTAAGCAAATATAAAGTATCATTCAGGTTTAATATGTAAAGGTGTATTTAAAGGATCAGCTGGAAAAAAATTTACTTTGCTATTGTAAAATGAAAATCAATAAAAAATGGTGAGTATTTTTAAGCAATAAAATATTACTATTAATATTAAAGAAATTAAATCTTTAAATATAAATCTTTTATTAAAATAGATTTTATCTTTTCTTGAATTTAATCCTATTTGGTTAGATGAGCCTTTTTCATGAAGAATAGATAAATGAATTATTGATATAGCTAAAATTATTAAAGGTATTAAAAAATGTAAAGAAAAAAATCGATTTAATGTAGGATTATATCAACGGAAAATCTTCCTCAAACTCAAAAAACAATTTTTTTCCCTAAAATGGAATTGAAGATAAAATATTAGTAATAACTGTTGCTCCCAAAAAGATATTTGTCCTCAAGGTAAAACATACCAAATAAAGCAGATGTATAATTA
+
E33334=;9933332333211144<CVKLJI{QHJF?>??>BDDDIKZI{{K{{TGKHQJPJ{IKHIG{L?DCBLM{JJHSLGCGBE{PC7554)*))))+.**)&%%''..,,,--;=;;;9756:@@50-.355679;;;;AAAEGEHIGFDFGGDGEDH{LQK{FD;7888<;:<;?CC{GKHGP{GZM<...9999;544100),.,+*+,0/CAAAADCB?557112222/122>?<:;BDCA@?77778EC{IKDCA))))<A@=>;;777659899?BD@ACECFDCDDBC{{{I66667HHF>><;;=@HGCAA@@BCDALYS{{XA=<<<?KNGHEBAD@BCCC)(+----7?AD{HPFA?>=<=<><>A?>@@{IGFFGMI{M{K{ED5=:;4.?CBBDCBDBDBCEIFGHGFF<;::<FEA>>===?==:99.BJGJMDCCCE?<>DCDBBBACBDDIJFC@<<;66766:99:0000//.**+),4
@fcac384a-1483-4982-95b5-cb03a5fe9de6 runid=3ffb29643267db9bb8aae685166434a5232ac074 sampleid=1_launch read=24271 ch=286 start_time=2024-11-11T15:07:47Z model_version_id=dna_r10.4.1_e8.2_5khz_400bps_sup@v4.2.0 barcode=barcode05
TGGTACAGATCGTAAAATTGCGTAAGCAAATATAAAGTTCAGATTCAGGTTTAATATGTAAAGGTGTATTTAAAGGATCAGCTGGAAAAAAATTTTTCCTTGCTATTCTAAAATGAAAATCAATAAAAAATGATAATATTAAGCAATAAAATATTACTATTAATATTAAAGAAATTAAATCTTTAAATATAAATCTTTTATTAAAATAGATTTTATCTTTTCTTGAATTTAATCCTATTTGGTTAGATGAGCCTTTTTCATGAAGAATAGATAAATGAATTATTGATATAGCTAAAATTATTAAAGGTATTAAAAAATGTAAAGAAAAAATCGATTTAATGTAGGATTATCAACGGAAAATCTTCCTCAAACTCAAAAAACAATTTTTTTCCCTAAAAATGGAATTGAAGATAAAATATTAGTAATAACTGTTGCCCCCAAAAAGATATTTGTCCTCAAGGTAAAACATACCCAATAAAAGCGGATCCTATAATTA
+
A??@DKMINFFKDNHOIHJBDCCBHCG@DA@@?---,-0-''''-/9:::>A??A?ACBCCDHSKNI{LPHL{JGF{IEHBCDDEEHHEJFEC?B?=:6/0--@@CCAB;<<EFFCDFF{HAA@ABB88;<DECEENFFIGIGI66669G{DFEGGEGEEGFA@ABDFFFJZHIIKGHHNI{HKHIIJ{NKKIFFFHFGHHIGEGHCGFEHFOC@M;;;;F986((IEIKGJJJHJJLDEDCJJEAA@@AGFEFCGKKJFHDDEEDGDBBBDDCDHEFEFGGEGJHEECCCDCEDLHG{I{KEIIDFEFDCBBABHGDCDCBEBD<>85GG66666/+++++>===?DIGBCBB=>>?@KFDDF@@?>;<<<@>>>BCCBBCBADEGN{JFB=9999HDFDA@@?@=>?;<;;<ABDE??<::<?=;:7;*)))-'''01BGDECCBEBCI?DCCBECB>?>??@@BA@?@@AADDB@A?7A@??<===>::9889
@db3612c4-344f-4a93-b798-14445c50c429 runid=3ffb29643267db9bb8aae685166434a5232ac074 sampleid=1_launch read=78192 ch=190 start_time=2024-11-11T15:07:40Z model_version_id=dna_r10.4.1_e8.2_5khz_400bps_sup@v4.2.0 barcode=barcode05
AATTATAGGATCCGCTTTTATTGGGTATGTTTTACCTTGAGGGACAAATATCTTTTTGGGGAGCAACAGTTATTACTAATATTTTATCTTCAATTCCATTTTTAGGGAAAAAAATTGTTTTTTGAGTTTGAGGAAGATTTTCCGTTGATAATCCTACATTAAATCGATTTTTTTCTTTACATTTTTTAATACCTTTAATAATTTTAGCTATATCAATAATTCATTTATCTATTCTTCATGAAAAAGGCTCATCTAACCAAATAGGATTAAATTCAAGAAAAGATAAAATCTATTTTAATAAAAGATTTATATTTAAAGATTTAATTTCTTTAATATTAATAGTAATATTTTATTGCTTAATATTATCATTTTTATTGATTTTATTTTAGAATAGCAAAGGAAAGTTTTTTCCAGCTGATCCTTTAAATACACCTTTACATATTAAACCTGAATGATACTTTATATTTGCTTACGCAATTTTACCGTATCTGTACCAA
+
JL{M{NI{JIMHJH{GIN{H{KHEJMIQHJMJ{II<<9--542-.9999;\DDEKKN@ABBGFG<;;668888JG{QI{IHFJE@;<;<84225552+,23-+*++**298<>HGFCBEEXPJ322228=E{IAA>>>>?C=J?AFLGGIJ{KPHPHJJJIHLRVHMHJII{{{=89+()555444BBLFH{OMP{QJ{J{{L{HMEFGFJKIDIEFFHVRJI{MHMNH[IJHJIMOY{VNQJ{PJ{{{LLJ@@@@FJH{{K=;9767843349<<9;96666HCLFDDFFCEDHLEGF?CDC>DA5302>>>?;=@FXIIHHRM{{JJJLCE{JJMLGHKDIHIHJFKG{E00000888FKHEBB11000?=:9:;=>>DD+*++0/=>?@>@A:;;;:867-+**+8@?CAAAJIHQK{{{{J{{PHHQEG44D34F{HOKJJNHIGIEEDDEDGGGHFFKELG{KKKLED@@?@AFIH77(%$$%*++,/<<??
@af181eaf-d116-4e54-a212-817dda8c5374 runid=3ffb29643267db9bb8aae685166434a5232ac074 sampleid=1_launch read=49212 ch=28 start_time=2024-11-11T15:07:48Z model_version_id=dna_r10.4.1_e8.2_5khz_400bps_sup@v4.2.0 barcode=barcode05
TAGTACAGATCGTAAAATTGCGTAAGCAAATATGAAGTTGTTCCATTCAGGTTTAATATGTAAAGGTGTATTTAAAGGATACGTAGGCTAAAAGATTTCCTTTGCTATTCTAAAATGAAAATCAATCAAGAAAAATGATAATATTAAGCAATAAAATATTACTATTAATATTAAAGAAATTAAATCTTTAAATATAAAATATTTTCTATTAAAATAGATTTATCTTTTTTGAATTTAATCCTATTTGGTTAGATGAGCCTTTTTCATGAAGAATAGATAAATGAATTATTGATATAGCTAAAATTATTAAAGGTATTAAAAAATGTAAAGAAAAAAATCGATTTAATGTAGGATTATCAACGGAAAATCTTCCTCAAACTCAAAAAACAATTTTTTCCCTAAAAATGGAATTGAAGATAAAATATTAGTAATAACTGTTGTTCCCCCAAAAAGATATTTGTCCTCAAGGTAAAACATACCCAATAAAGCAGGATCCTATAATTA
+
)'&&&&.0//***++../10/,,--/7888875&&&&+/++*)''(*,,,,,77675433344555555455667836..'&&&&*+*+%&&)2,,,-/888:78;988655668977789:1/..(&%%'(*+87765-((''&&&&'',-7788677633555675553433428874866666677690,.3,,,32*(((())(()../97877674,/,++)*)*)),,,8./434456775577'&&&''((('(,---45444557;9577668777777889766656666777766/,)()*2445660---;98643334849==?@?;/////:988665544543***)*.../7844567::::;:::::;::9763227<??=;:79455<;87676666698777898<<;4444323333578932--,,./8:9:8655567888778666667789::;;;:501/'&&%&$$%&&....677554
@924ab3c5-a246-4373-93a4-c19cc73cecff runid=3ffb29643267db9bb8aae685166434a5232ac074 sampleid=1_launch read=41398 ch=21 start_time=2024-11-11T15:07:39Z model_version_id=dna_r10.4.1_e8.2_5khz_400bps_sup@v4.2.0 barcode=barcode05
TGGTACAGATCGTAAAATTGCGTAAGCAAATATAAAGTATCATTCAGTTTAATATGTAAAGGTGTATTTAAAGGATCAGCTGGAAAAAAATTTTCCTTTGCTATTCTAAAATGAAAATCAATAAAAAATGATAATATTAAGCAATAAAATATTACTATTAATATTAAAAGAAATTAAGTCTTTAAATATAAATCTTTTATTAAAATAGATTTTATCTTTTCTTGAATTTAATCCTATTTGGTTAGATGAGCCTTTTTCATGAAGAATAGATAAATGAATTATTGATATAGCTAAAATTATTAAAGGTATTAAAAAATGTAAAGAAAAAAATCGATTTAATGTAGGATTATCAACGGAAAATCTTCCTCAAACTCAAAAAACAATTTTTTTCCCTAAAAATGGAATTGAAGATAAAATATTAGTAATAACTGTCTGCAAAGAATATTGTCCTCAAGGTAAAACATACCCAATAAAAGCGGATCCTATAATTC
+
;:;>ADC@:81//13499975333348889887788:=;<7544)))'')'*3--'''()866656889:;<;;:;66667<<=?AAA<999<ABA==>>??<::99:;<>?;<<<@@=::99:=>AA?;:8878899999:::::;<=<=;<;64431332766679:1:::9=<;:999:;;?>;99878999;=>=;;989999999::A@=;::;A?>?<<;<;DBCMNHHFLKEFJRIGDDDAA?>><76333AF8888AHE?>>>==A?ABABCFDDCBCCA@@@ABDLGGFDBAAABBAAAABBBCHMJ{CCA@BDFDDHI{LK@====@GHGAB66666LDDB>=<;<>>@HGAB>9966<=AAB>3333DE>===>@FG{QFED8ABBJPFCB@AAAAB@?>>>>B@@A@?99<<;>,+++()'''(&&(*.-**5.''(./9===>>>?@@@?===>>>A?<===;:9853446,+**++&
@13257d6f-a24f-4bca-905a-7de6599387cb runid=3ffb29643267db9bb8aae685166434a5232ac074 sampleid=1_launch read=42200 ch=378 start_time=2024-11-11T15:08:02Z model_version_id=dna_r10.4.1_e8.2_5khz_400bps_sup@v4.2.0 barcode=barcode05
TGGTACAGATCGTAAAATTGCGTAAGCAAATATAAAGTATCATTCAGGTTTAATATGTAAAGGTGTATTTAAAGGATCAGCTGGAAAAAAATTTTCCTTTGCTATTCTAAAATGAAAATCAATAAAAAATGATAATATTAAGCAATAAAATATTACTATTAATATTAAAGAAATTAAATCTTTAAATATAAATCTTTTATTAAAATAGATTTATCTTTTCTGAATTTAATCCTATTTGGTTAGATGAGCCTTTTTCATGAAGAATAGATAAATGAATTATTGATATAGCTAAAATTATTAAAGGTATTAAAAAATGTAAAGAAAAAAATCGATTTAATGTAGGATTATCAACGGAAAATCTTCCTCAAACTCAAAAAACAATTTTTTTCCCTAAAAATGGAATTGAAGATAAAATATTAGTAATAATTTTTGCTCCCAAAAAGATATTTGTCCTCAAGGTAAAACATACCCAATAAAAGCGGATCCTATAATTA
+
9445558776401112777753333499999977777777878888988999;97765667788877889:;;:;;<10///177:=@@<9889;;=<=>8><;88889::;<999::<98888989<==98777<8755433223944447<;00223:98866666777777:87776789:<<9766556668;>=;:989:9955555(;9777::900188:876555679:::9987776555446:<@?:977755544455569::99887786666466666567::8887675544457799::987////18549?@>7000019:9888778899;00//*+**+4099988::;;=:9999:9:98889:=>@@??=;3889:<;97777877776788:99>84''((()68/....,*+++.13964553211+)++55876766899::8767787:7777796/....345543334
@707c2893-6ba1-4f2c-bbe6-f751c13ce0d2 runid=3ffb29643267db9bb8aae685166434a5232ac074 sampleid=1_launch read=42186 ch=378 start_time=2024-11-11T15:07:51Z model_version_id=dna_r10.4.1_e8.2_5khz_400bps_sup@v4.2.0 barcode=barcode05
TGGTACAGATCGTAAAATTGCGTAAGCAAATATAAAGTATCATTCAGTTAATGTAAAGGTGTATTTAAAGGATCAGCTGGAAAAAAATTTTCCTTGCTATTCTAAAATGAAAATCAATAAAAAATGATAATATTAAGCAATAAAATATTCTATTTAATATTAAAGAAATTAAATCTTTAAATATAAATCTTTTATTAAAATAGATTTTATCTTTTCTTGAATTTAATCCTATTTGGTTCAGATGAGCCTTTTCATGAAGAATAGATAAATGAATTATTGATATAGCTAAAATTATTAAAGGTATTAAAAATATAAAGGAAAGAAATTCGATTTTTGGTTAAGGAGTATCAACGGAAAATCTTCCTCAAACTCAAAAAACAATTTTTTTCCCTAAAAATGGAATTGAAGTAGAATCTTGTAATAACTGTTGCTCCCCAAAAGATATTTGTCCTCAAGGTAAAACATACCCAATAAAAGCGGATCCTATAATTA
+
1///2332332..///44420..../344787667766655556,,,)))+1''12356653333477644322343565678;<<887799855349867...--4435679:22224967987///('((*,+++,+**-.31-0..(((',+''-3320/0455546544444567;;986...33446425555666544455;:85556=;;:77555866655566674320(((((112333109552122234320000167666555454333234456667767787664423223458;;+*))*0000,+,.)((&&&&'),+())'&&&&')((('()*+000289767767*))))++++22;:76556:<>>><:82666898644445455/'&&%%%%%&&'-/../00122101.../.574,)(+(()*****77788676666322234375554333110.//4.--1014
@7f50398b-0b7a-464c-b1aa-a87e7c82e552 runid=3ffb29643267db9bb8aae685166434a5232ac074 sampleid=1_launch read=24801 ch=179 start_time=2024-11-11T15:08:01Z model_version_id=dna_r10.4.1_e8.2_5khz_400bps_sup@v4.2.0 barcode=barcode05
AATTATAGGATCCGCTTTTATTGGGTATGTTTTACCTTAAGGACGAATATTCTTTTTGGGGAGCAACAGTTATTACTAATATTTTATCTTCAATTTCATTTTTAGGGAAAAAAATTGTTTTTTTGAGTTTGAGGAAGATATTCCGTTGATAATCCTACATTAAATCGATTTTTTCTTTACATTTTTTAATACCTTTAATAATTTTAGCTATATCAATAATTCATTTATCTATTCTTCATGAAAAAGGCTCATCTAACCAAATAGGATTAAATTCAAGAAAAGATAAAATCTATTTTAATAAAAGATTTATATTTAAAGATTTAATTTCTTTAATATTAATAGTAATATTTTATTGCTTAATATTATCATTTTTTATTGATTTTCATTTTAGAATAGCAAAGGAAAATTTTTTTCCAGCTGATCCTTTAAATACACCCTTACATATTAAACCTGAATGATACTTTATATTTGCTTACGCAATTTTACGATCTGTACCAA
+
J{FJHFEDFYGGCABBDIHIIIEIE{EFJFI{QFODA>.****.*****34***//67<BBE@::99544444>CCGGEHGIHK{TFIFJ765550.../56A@BDBBHHKJFGHGEDH{CBILEBEACECEINEF>====I;:9::DFELDDGIP{DFEFFEFCCAAABEJ{JRGKG@DHGKJK{{RIJCDCEBB?LICDCCHFGIKECCBCBDDCAA@@ABDDDEEBBBBACBBEAAB@ACCCBB???@ABBBCCBBBDBDBBBEDEDFEFECCDBCFDC@@??CCCCAABCBEDCCA@?@??@@ABB???AADE@@A@ACCDBBBCEGDEDBAA@??>=<=<=>@AEIDHCA@?????>>>>=>>?ABFIFD??>>?BCIHABACGFBAB?>>==>@BBABDBCCBEFHHDD==??><=<<=ABCCCA@>>=<+)9))>=<;;<==<<=<<;;;;;<<=>>>?====<<<;<;87778>@BB;33333;<<;;:9
@06182a36-a505-4063-b495-f6f668eb8cc4 runid=3ffb29643267db9bb8aae685166434a5232ac074 sampleid=1_launch read=64982 ch=260 start_time=2024-11-11T15:08:07Z model_version_id=dna_r10.4.1_e8.2_5khz_400bps_sup@v4.2.0 barcode=barcode05
TGGTACAGATCGTAAAATTGCGTAAGCAAATATAAAGTATCATTCAGGTTTAATATGTAAAGGTGTATTTAAAGGATCAGCTGGAAAAAAAATTTTCCCTTGCTATTCTAAAATGAAAATCAATAAAATAGATAATATTAAGCAATAAAATATTACTATTAATATTAAAAAGAGATTAAATACTTAAATATAAATACTTTATTAAAATAGATTTTATCTTTTCTTGAATTTAATCCTATTTGGTTAGATGAGCCTTTTTCATGAAGAATAGATAAATCAATTATTGATATAGCTAAAATTATTAAAGGTGTTAAAAAATGTAAAGAAAAAAATCGATTTAATGTAGGATTATCAACGGAAAATCTACACTTAAACTCAAAAAACAATTTTTTTCCCTAAAAATGGAATTGAAGATAAAATATTAGTAATAACTGTTGCTCCCCAAAAAGATGCTATTTTGTCCTCAAGGTAAAACATACCCAATAAAAGCGGATCCTATAATTA
+
LDDECDGGIJHGK{MOH{IJFEDFGFKF{MH{L{LKLJHODDCDAGEDDEGCG22>=>CFJ{I{{{IMM{RKJPG{IDFMHDGRLIHEM{{IMKGA22)(.))FFIJN{JGGFJF{FIFF{HHDA<:7=&%%%%&&%%%$$',2==>:998;;9211115;999<;743*)..)))))7<90/--,-79::999721104/4899<5-CCBCDFJBUAEBB<////27<>H@@B666500-**432555>>>>>BBFOEDGEBCA?==<=0005454*****./866??B;9:9879:;?=:89;?HNFNFEDEDO{{FFECFECM:;AGOHEB>>>>?I{FEEIDEFD{HG-,,+'((()**('&&%%%%%&)(+***22CDBAA@CK{N{{?=<6888>>=000045555ABCDBDFCB@@?><<;;;<<>??BBAA@A?64<<86C53*))&&'))&/:<<>AA?@???@A@@@?@@?8><0**)'*/.,,,.....5579
@f7ab7c14-ff4d-4404-8759-6256da9af9e8 runid=3ffb29643267db9bb8aae685166434a5232ac074 sampleid=1_launch read=78414 ch=190 start_time=2024-11-11T15:08:26Z model_version_id=dna_r10.4.1_e8.2_5khz_400bps_sup@v4.2.0 barcode=barcode05
TGGTACAGATCGTAAAATTGCGTAAGCAAATATAAAGTATCATTCAGGTTTAATATGTAAAGGTGTATTTAAAGGATCAGCTGGAAAAAAATTTTCCTTTGCTATTCTAAAATGAAAATCAATAAAAAATGATAATATTAAGCAATAAAATATTACTATTAATATTAAAGAAATTAAATCTTTAAATATAAATCTTTTATTAAAATAGATTTTATCTTTTCTCGAATTTAATCCTATTTGGTTAGATGAGCCTTTTTCATGAAGAATAGATAAATCAATTATTGATATAGCTAAAATTATTAAAGGTATTAAAAAATGTAAAGAAAAAATGGATTAGATGTTGGATTATCAACGGAAAATCTTCCTCAAACTCAAAAAACAATTTTTTTCCCTAAAAATGGAATTGAAGATAAAATATTAGTAATAACTGTTGCTCCCCAAAAAGATATTTGCCCTCAAGGTAAAACATACCCAATAAAAGCGGATCCTATAATTA
+
KMKGKIMPFRCBCBF{I{JJGOGHQKSKKNIQ{GHECCC@BCGVNEFGH{MKO{J{{{GI{{KLSJJJ{IK{JOKJKDEFHD<;99<?{FHCAB@>?..0+,HMHHN{GGRNJO{BHLPI43333JJM{{VIHXL{KJK{KHHFCHA?F?;GEECABAAABBDFEICDFGHFIFIBDEECCDD<=HFEE::;A;<<;;?@>:3351?@BBDE?<I8888B7;7)))))8//239<==><:;EDBDBCACAEFFBAA@88889DGFEF:9882((((479;CEGAA{IIJ{{JK{EDFF7----.{{KFF{DDHHPC><<899?AA@EGGF(((()--001496---HEGCEGGFEIH{{IK{INLEA@ABCDHBABAHIHIG{HNJM{{G961IINMIOM{{FJIM{KNHGHHJTJNMH{HHNKJGL@><;;;0/---425=AHHKFFDRI=>LJJGIJEJEF{HHFGE111105=>LJHNGJDDCCDEDEEGFHG
@30406cce-a975-412a-bad2-f239b043ec45 runid=3ffb29643267db9bb8aae685166434a5232ac074 sampleid=1_launch read=157765 ch=152 start_time=2024-11-11T15:08:24Z model_version_id=dna_r10.4.1_e8.2_5khz_400bps_sup@v4.2.0 barcode=barcode05
AATTATAGGATCCGCTTTTATTGGGTATGTTTTACCTTGAGGACAAATATCTTTTTGGGGAGCAACAGTTATTACTAATATTTTATCTTCAATTCCATTTTTAGGGAAAAAAATTGTTTTTTGAGTTTGAGGAAGATTTTCCGTTGATAATCCTACATTAAATCGATTTTTTTCTTACATTTTTTAATACCTTTAATAATTTTAGCTATATCAATAATTCATTTATCTATTCTTCATGAAAAAGGCTCATCTAACCAAATAGGATTAAATTCAAGAAAAGATAAAATCTATTTTAATAAAAGATTTATATTTAAAGATTTAATTTCTTTAATATTAATAGTAATATTTTATTGCTTAATATTATCATTTTATATTGATTTTCATTTTAGAATAGCAAAGGAAAATTTTTTTCCAGCTGATCCTTTAAATACACCTTTACATATTAAACCTGAATGATACTTTATATTTGCTTACGCAAATTTACGATCTGTACCAA
+
IMcGG{LMVHGLFJIGHISH{IKGGKOLLKL{OQGIG{=={KHJKIQGID==>=?>>GGMHK{OIOLJMFKIK{K{{L{JPK{MKII{{H{BJPJ{HDKH{LMQJGAEEGM{J{K{{I{DCBBAECFHCCEH{MKLNIGPVH@ECJMLI{{LIY{LH{JKHJ{J{SSJKJK{L=;A))BFMIH{NRKMI{{LL{JKIIHFIGKLMMRHKJKIM{GILKK{HFGGOKGDEEDI{FCDDE{{I{IH{INGJH???>=6522123333EFF{HKBA@??BCCDBDBCDFFMGGHFKGKIGNLIOGKRMILJ{OH{{JNZKRO{K{NLJ{{ILEHOIEEHKI>>>>>FDCC=C>:9988<<<PGFIHFGHDG{GC{A<<<;9<C?6DECFGLFLFHEBEBACBDJHIHRIFFGLG;<++?ALEGHGHKNLGFHDFBFFFDJEIJDEDFFCCCBCAAA@@@AB@A@B>NDB@?>>?A===<<=88BE8>76++/88:;<@?
@863dd94c-36d1-412f-b27a-7df99dc21aa1 runid=3ffb29643267db9bb8aae685166434a5232ac074 sampleid=1_launch read=47462 ch=335 start_time=2024-11-11T15:08:22Z model_version_id=dna_r10.4.1_e8.2_5khz_400bps_sup@v4.2.0 barcode=barcode05
TAGGATCCGCTTTTATTGGGTATGTTTTACCTTGAGGACAAATATCTTTTTGGGGAGCAACAGTTATTACTAATATTTTATCTTCAATTCCATTTTTAGGGAAAAAAATTGTTTTTTGAGTTTGAGGAAGATTTTCGTTGATAATCCTACATTAAATCGATTTTTTTCTTTACATTTTTTAATACCTTTAATAATTTTAGCTATATCAATAATTCATTTATCTATTCTTCATGAAAAAGGCTCATCTAACCAAATAGGATTAAATTCAAGAAAAGATAAAATCTATTTTAATAAAAGATTTATATTTAAAGATTTAATTTCTTTAATATTAATAGTAATATTTTATTGCTTAATATTATCATTTTTTATTGATTTTCATTTTAGAATAGCAAAGGAAAATTTTTTTCCAGCTGATCCTTTAAATACACCTTTACATATTAAACCTGAATGATACTTTATATTTGCTTACGCAATTTTACGATACCTACCAA
+
FCBIGHIIDFGDCGBDDFGGFIIIJJJ{KXI{J?AACCD)(()9=;;;;;AAIKJFKIGHGEFJLEIRDABNHFIF{U{HMPHKGGIIIHFHFEOJHK{JGBHGL{{{KHGKSIHORPIGEJHGG_EEFCE?B>2/''(<?CGGKEIHIGEJGGELJNDCDEGO{{{DDC@;>EGPGJJJKJHFEFHHLJJFJEDEFKJIFHDECCCADCDCCDEHLGGHMJIGINFGFEDCEFBGFHIFCEDKLIGHHDKDDEDEDCCDGDDDDFEFDEDCBBBCCCCEDDEEBCDEFF@>>>?CDA@BBCCCCBC@FEBAB@B:CDFEEEK@<::;;@AAAA@??>??@AFHDEECCFCCCBB@?>??BBBDFNFFGHDDCBDFHHGEGHFBAA@>>>>?CACBACACCFKFDDB2'((@?>@??ACGDEB@?>====>C?CA@@?@@AA@@@??=<<<;<<=?@@CA@@AACCA?<999:;@AD@<-++''''')+33
@032d0e10-19b9-4c3e-a238-b4ebc423a9b8 runid=3ffb29643267db9bb8aae685166434a5232ac074 sampleid=1_launch read=44562 ch=467 start_time=2024-11-11T15:08:33Z model_version_id=dna_r10.4.1_e8.2_5khz_400bps_sup@v4.2.0 barcode=barcode05
AATTATAGGATCCGCTTTTATTGGGTATGTTTTACCTTGAGGACAAATATCTTTTTGGGGAGCAACAGTTATTACTAATATTTTATCTTCAATTCCATTTTTAGGGAAAAAAATTGTTTTTCGAGTTTGAGGAAGATTTTCCGTTGATAATCCTACATTAAATCGATTTTTTTCTTTACATTTTTTAATACCTTTAATAATTTTAGCTATATCAATAATTCATTTATCTATTCTTCATGAAAAAGGCTCATCTAACCAAATAGGATTAAATTCAAGAAAAGATAAAATCTATTTTAATAAAAGATTTATATTTAAAGATTTAATTTCTTTAATATTAATAGTAATATTTTATTGCTTAATATTATCATTTTTATTGATTTTCATTTTAGAATAGCAAGGGAAAATTTTTTTCCAGCTGATCCTTTAAATACACCTTTACATATTAAACCTGAATGATACTTTATATTTGCTTACGCAATTTTACGATCTGTACCAA
+
:EFJECBCAHHM{98844400288;>@HGLOK{J{{{:666:79?@AAD{FLI{HNGJJNL{{IJILQVGIPGMH{JJ{MOJKM==999-&&&&(856;>@CDLFIEIQK{{{N{G{K{{PKDBAABD@A{I{N{{LJIFE?556FO{GHHKKKLJJJTKIGPF{HILGW{{{@C=99EDPKJI{{JLFGFGD@?>IIJPFG{{JPH{HGEDFHKJILJICBCBBDHJEHI{CCC<::99??@QGDGFOOJ{KIKIHDFHDHFHHNE@?GEH???>=ABBEA@833-,132336669ACDECABAABFGREHB;=CBCEEMGQLI{IJLEACIEDHDDEDDCB@@AACHJJ<<;;;FCIKGMGFGFEEFNK{{K{{MK<FGBA>=DD>>>>@ADDEGLFEC{IIRJLQMKGFGBCIJFDDJDEIMEEJEDF???>?EBDDB<;;;;;EEG87778B@=87776:@@BCACDD==:::;<AACAA98878=>@?@?>
@e461f780-f83f-4421-9e70-91f77ccf613b runid=3ffb29643267db9bb8aae685166434a5232ac074 sampleid=1_launch read=15096 ch=411 start_time=2024-11-11T15:08:37Z model_version_id=dna_r10.4.1_e8.2_5khz_400bps_sup@v4.2.0 barcode=barcode05
TGGTACAGATCGTAAAATTGCGTAAGCAGATATAAAGTATCATTCAGGTTTAATATGTAAAGGTGTATTTAAAGGATCAGCTGGAAAAAAATTTTCCTTTGCTATTCTAAAATGAAAATCAATAAAAAATGATAATATTAAGCAATAAAATATTACTATTAATATTAAAGAAATTAAATCTTTAAATATAAATCTTTTATTAAAATAGATTTTATCTTTTCTTGAATTTAATCCTATTTGGTTAGATGAGCCTTTTTCATGAAGAATAGATAAATGAATTATTGATATAGCTAAAATTATTAAAGGTATTAAAAAATGTAAAGAAAAAAATCGATTTAATGTAGGATTATCAACGGAAAATCTTCCTCAAACTCAAAAAACAATTTTTTTCCCTAAAAATGGAATTGAAGATAAAATATTAGTAATAACTGTTGCTCCCCAAAAAGATATTTGTCCTCAAGGTAAAACATACCCAATAAAAGCGGATCCTATAATTA
+
E-----CDD{KH@J{NT{{CDDFA<;97////.24;=FJKJ{IGEIJHKLLKGLGJK{K{GM{{I{O{LJLGFDFEFA{FCHMGIEEJ{{{NMMCHM>?I@CHQEJLIJ{LQPI{G{HMKOOJGMOKILFIGLJFQFDJFHHFJIGJFINHOIGG?>>>?LGLJ{INEDDG00001JLDEFGFEI{J{NHGIBAB@@EAHFIEMKGFHFI@CEA{AHLJ{J{GDFO{J{H{{HIITGKIHFF{;;<=CEGDBC75{KIJ{CFGJGPIHJGFEDGFGQGLH{{LJJIHQOGHHJIK{NQOUOHHJI{{KDDDHDI{MGGIFBEGHKJIQ{{RB:999:EE{HDAB@CKEGFFELEBEHEGLNH{IIKD*))))033366LJICEFF{L{{{IRH=FK{HJJFCEDDDHFFCCECDFGFFC@<;<?FCCBCBCDJFCD///<9EJILHEDEEJGHFJHFB@@@>@>>>64543322-:;1/072>@@=;;;<?AAAAB>
@d0a34293-6429-4384-b8e9-1811f6fe284c runid=3ffb29643267db9bb8aae685166434a5232ac074 sampleid=1_launch read=25218 ch=477 start_time=2024-11-11T15:08:42Z model_version_id=dna_r10.4.1_e8.2_5khz_400bps_sup@v4.2.0 barcode=barcode05
AATTATAGGATCCGCTTCTTGGGTATGTTTTACCTTGAGGACAAATATCTTTTTGGGGAGCAACAGTTATTACTAATATTTTATCTTCAATTCCATTTTTCAGGGAAAAAAATTGTTTTTTGAGTTTGAGGAAGATTTTCCGTTGATAATCCTACATTAAATCGATTTTTTTCTTACATTTTTTAATACCTTTAATAATTTTAGCTATATCAATAATTCATTTATCTATTCTTCATGAAAAAGGCTCATCTAACCAAATAGGATTAAATTCAAGAAAAGATAAAATCTATTTTAATAAAAGATTTATATTTAAAGATTTAATTCCTTTAATATTAATAGTAATATTTTATTGCTTAATATTATCATTTTTTATTGATTTTCATTTCAGAATAGCAAAGGAAAACTGTTTTCCAGCTGATCCTTTAAATACACCTTTACATATTAAACCTGAATGATACTTTATATTTGCTTACGCAATTTTACGATCTGTACCAA
+
>=<<::899;<?>/...)))))3;;>=>@BDCCBB@<<<==?>>@@BDB@@?DCADB?@<;:::::;<;<==<==<<===@C@=<<<==;;::;=>@DFD(((()48DGECBAAA@BCCGIDB?>>=::B@@@@AAAB>>;2112389;<:::::=<<;;<<;999:;CDFCCA@66>==?EYIE@=<<<<>B?@=<;;<?BBBAA>=<<;;;<;99::;=>??A@>>55554.**+9:;;=<;99:;<::99<=<<=<;;::;;;;<;=<;;::9;;;:999;::=;:9:;;@=;;::<<;;;<>=<<<=>@A;:::;=;;;;<?AAAA>=<<<<=<;;;;;<>?ABB?@44=<;::999::=>=??ADCA>>>=<==B==<:>,.../7546++++,++02()))))246+,;>=:9999::6BA><;;;;<=??B@?=<<;;<:;<77766??<76666=><<<;<<;:966667;=>=>66566>==<<<<
@3ff250a4-d265-4ce1-a6a4-e91db3f0181d runid=3ffb29643267db9bb8aae685166434a5232ac074 sampleid=1_launch read=58339 ch=56 start_time=2024-11-12T02:29:01Z model_version_id=dna_r10.4.1_e8.2_5khz_400bps_sup@v4.2.0 barcode=barcode05
AATTATAGGATCCGCTTTTATTGGGTATGTTTTACCTTGAGGACAAATATCTTTTTGGGGAGCAACAGTTATTACTAATATTTTATCTTCAATTCCATTTTTAGGGAAAAAAATTGTTTTTTGAGTTTGAGGAAGATTTTCCGTTGATAATCCTACATTAAATCGATTTTTTTCTTACATTTTTTAATACCTTTAATAATTTTAGCTATATCAATAATTCATTTATCTATTCTTTCATGAAAAAGGCTCATCTAACCAAATAGGATTAAATTCAAGAAAAGATAAAATCTATTTTAATAAAAGATTTATATTTAAAGATTTAATTTCTTTAATATTAATAGTAATATTTTATTGCTTAATATTATCATTTTTTATTGATTTTCATTAGAATAGCAAAGGAAAATTTTTTTCCAGCTGATCCTTTAAATACACCTTTACATATTAAACCTGAATGATACTTTATATTTGCTTACGCAATTTTACAATTGTGTTACCAA
+
<<;<::77667--,,-45;8::989:9::;<9999875..889;4333244458756?A>><;:::::::::;::9:9:;;<>A><;;;<88777<<==?AD@;;;<BCCDA?>??>==>AB;:999945A>=<::;;;>>722223;:8888899:::;;<;966666=ABC;34++:97799::><777762.077789<>=?===<66688988899;=>>??>=><;1-,+')--4466::98889;;;<<<<<<=<<;:::;;;;;<330//39<;;;;;<<=;<;5****+<<;;;;;<=?@@<;;;;?>:::;<>?==?>?A@><<;:::99:9::::;<=?A?>=<;<=<==;:::9:;;<=?A?>====>;=*+44-''-.2000679<==>?????ABBBA?11:<:999889411:66877788;8;<;98877877755555889:<:81:9788779<9976666750,,,+,,()(&&%%*67
@055bc550-fbdc-45d9-a867-553782407c7d runid=3ffb29643267db9bb8aae685166434a5232ac074 sampleid=1_launch read=58355 ch=56 start_time=2024-11-12T02:29:31Z model_version_id=dna_r10.4.1_e8.2_5khz_400bps_sup@v4.2.0 barcode=barcode05
TGGTACAGATCGTAAAATTGCGTAAGCAAATATAAAGTATCATTCAGGTTTAATATGTAAAGGTGTATTTAAAGGATCAGCTGGAAAAAAATTTTCCTTTGCTATTCTAAAATGAAAATCAATAAAAAATGATAATATTAAGCAATAAAATATTACTATTAATATTAAATTAAATCTTTAGAAATATAAATCTTTTATTAAAATAGATTTTATCTTTTCTTGAATTTAATCCTATTTGATTAGATGAGCCTTTTTCATGAAGAATAGATAAATGAATTATTGATATAGCTAAAATTATTAAAGGTATTAAAAAATGTAAAGAAAAAAATCGATTTAATGTAGGATTATCAACGGAAAATCTTCCTCAAACTCAAAAAACAATTTTTTCCCTAAAAATGGAATTGAAGATAAATATTTAGTAATAACTGTTGCTCCCCAAAAAGATATTTGTCCTCAAGGTAAAACATACCCAATAAAAGCGGATCCTATAATTA
+
<=<<====<;:77887:;;9855567===>>>==>=>==<<<<<656669@>?=<;;::;;;;;:9:;;????<<;;:;;;;<<>@DDF??>>@@<95456;@><;;<<>=?@<==>AB?21111><<<;;<<<<=====<<<<==>>>>?>==;87777:9;322/...333-)(((''''(((:>=:::::<>?A>>=;===<;:;;;A@A;::<82@?=====><::999<<<===>?<<<<;:999:<?BGD=<;;;;:::999999<=<======>:99989:::;:;;<<99:;<<::88889:;<=>=<::::;?>?@@A?>522224><;9999898878777645557@C?=1....6899<<<;::::844447@DB>430989;=<;99988999.--,-3.7743++566665554430//--/7/:=;;9878789::;;;:888779889:8777779988887-722212567554444
@616a49a1-df52-4312-9646-74620aa15899 runid=3ffb29643267db9bb8aae685166434a5232ac074 sampleid=1_launch read=38141 ch=204 start_time=2024-11-12T02:29:55Z model_version_id=dna_r10.4.1_e8.2_5khz_400bps_sup@v4.2.0 barcode=barcode05
TGGTACAGATCGTAAAATTGCGTAAGCAAATATAAAGTATCATTCAGGTTTAATATGTAAAGGTGTATTTAAAGGATCAGCTGGAAAAAAATTTTCCTTTGCTATTCTAAAATGAAAATCAATAAAAAATGATAATATTAAGCAATAAAATATTACTATTAATATTAAAGAAATTAAATCTTTAAATATAAATCTTTTATTAAAATAGATTTTATCTTTTCTTGAGAAAATTAATCCTATTTGGTTAGATGAGCCTTTTTCATGAAGAATAGATAAATGAATTATTGATATAGCTAAAATCATTAAAGGTATTAAAAAATGTAAAGAAAAAAATCGATTTAATGTAGGATTATCAACGGAAAATCTTCCTCAAACTCAAAAAACAATTTTTTGCCCTTAAAAATGGAATTGAAGATAAAATATTAGTAATAACTGTTGCTCCCCAAAAAGATATTTGTCCTCAAGGTAAAACATACCCAATAAAAGCAGATCCTGTCATTTA
+
;<999887653.///07874300000455677656655776555554434457554444555443223346799888877776877;=>;9888:::88877:978667768866669:887655556555554444555555666678:9988766655665545666554457666655667::655556899:<>=9875766544567?>;:::;@<99*)+*+,,273365555665436554555;<<=>DKOQJ=<;;:<==<<;;;;<=<77777>?@><<;::::;==?@@>=;;99:988899;=>?@@=<;;;<=ABCCCDFC:55556@@@?==>>>??><333214556@@??:9988=?@@?>>=====<;:::@BEC?>>=9?99:CEB@==<;;9988899:<<=;:;;;9999:;<<=<=<<<==>??>==>;:9::<=>=>>=>==<<<<=?A@@@33331577930/1(((().0*+***--0
@7c902552-1473-4134-93c7-b235125eee2e runid=3ffb29643267db9bb8aae685166434a5232ac074 sampleid=1_launch read=63370 ch=121 start_time=2024-11-12T02:29:46Z model_version_id=dna_r10.4.1_e8.2_5khz_400bps_sup@v4.2.0 barcode=barcode05
TGGTACAGATGACTTTGTAAAATTGCGTAAGCAAATATAAAGTATCATTCAGGTTTAATATGTAAAGGTGTATTTAAAGGATCGGCTGGAAAAAAATTTTCTTTGCTATTCTAAAATGAAAATCAATAAAAAATGATAATATTAAGCAATAAAATATTACTATTAATATTAAAGAAATTAAATCTTTAAATATAAATCTTTTATTAAAATAGATTTTATCTTTTCTTGAATTTAATCCTCTACTGGTTAGATGAGCTTTTCATGAAGAATAGATAGATGAATTATTGATATAGCTAAAATTATTAAAGGTATTAAAAAATGTAAAGAAAAAAATCGATTTAATGTAGGATTATCAACGGAAAATCTACCTCAAACTCAAAAAACAATTTTTTTCCCTAAAAATGGAATTGAAGATAAAATATTAGTAATAACTGTTGCTCCCCAAAAAGATATTTGTCCTCAAGGTAAAACATACCCAATAAAAGCGGATCCTATAATTA
+
7886777665311,)'''(//23410.../0677887555566555555567555556543323333455334445785855/)((((**,--;865583.(()-4:866678::9:66679;8888886443334433446776566666667755556565566655555777899<:88765678;;9776556669;=<:987888876677==<4445<+++*.789=86555533+))'()0+*)*)))),--32476677544****((()).3246567665456679999999)))))775656779:;:975222479::;==<5----.:9973,058:;98665311225:;:91000*****:<8777:97789:=?AAB==<7;:::<;9888788776666789:8666645555889:9:988989:9::9;9988789899889:::877778:882200-.656554410112677443335
@990484c1-30f3-4f20-b7d8-1bd106bef00d runid=3ffb29643267db9bb8aae685166434a5232ac074 sampleid=1_launch read=50990 ch=387 start_time=2024-11-12T02:30:09Z model_version_id=dna_r10.4.1_e8.2_5khz_400bps_sup@v4.2.0 barcode=barcode05
GGATCCACTTATTGGGTATGTTTTCCTTAAGGACAAATATCTTTGGGGAGCAACAGTTATTACTAATATTTTATCTTCAATTCCATTTTCTCAAAAAATTGTTTTTTGAGTTTGAGGAAGATTTTCCGTTGATAATCCTACATTAAATCGATTTTTTCTTTACATTTTTTAATACCTTTAATAATTTTAGCTATATCAATAATTCATTTATCTATTCTTCATGAAAAAGGCTCATCTAACCAAATAGGATTAAAAAATCAAGAAAAGATAAAATCTATTTTAATAAAAGATTTATATTTAAAGATTTAATTTCTTTAATATTAATAGTAATATTTTATTGCTTAATATTATCATTTTTTATTGATTTTCATTTTAGAATAGCAAAGGAAAATTTTTTTCCAGCTGATCCTTTAAATACACCTTTACATATTAAACCTGAATGATACTTTATATTTGCTTACGCAATTTTACGATCTGTACCAA
+
4322--,--21132123333451/*--.1123344454322333'77564333233222233333223335754333.---,,.....+)+&&%'032120011154&%%%(-/076665555577/++++-33111224433333540----/;=<<9963476678=:8533334574855334687666543322232111224566654444553333254445431212322323344767622221365222,,,--45763221245556778:9744335434456533344774344577667688967665565552110023369877555555543333434569<;966555/.2129123****+++456678766466789:;;964454444456:7876667754464443332444555566655444567543334577764////078882,,,,.6676644
@4cdf8d77-0b00-4b8c-b36a-8bf8edb49964 runid=3ffb29643267db9bb8aae685166434a5232ac074 sampleid=1_launch read=50988 ch=387 start_time=2024-11-12T02:30:07Z model_version_id=dna_r10.4.1_e8.2_5khz_400bps_sup@v4.2.0 barcode=barcode05
TGGTACAGATCGTAAAATTGCGTAAGCAAATATAAAGTATCATTCAGGTTTAATATGTAAAGGTGTATTTAAAGGATCAGCTGGAAAAAAATTTTCCTTTGCTATTCTAAAATGAAAATCAATAAAAAATGATAATATTAAGCAATAAAATATTACTATTAATATTAAAATAAATCTTTAAATATAAATCTTTTATAAAATAATTTATACTTTATTAATTTAATCCTATTCGTAGATGAGCCTTTTTCATGAAGAATAGATAAATGAATTATTGATATAGCTAAAATTATTAAAGGTGTTGAAAATGTGTAAAGAAAAAATAGATTAATTGTTGGGTTCTCAACGGAAAATCTTCCTCAAACTCAAAAAACAATTTTTTTCCCTAAAAATGGAATTGAAGATAAAATATAGTAATAACTGTTGTTCCCCAAAAAGATATTTGTCCTCAAGGTAAAACATACCCAATAAAAGCGGATCCTATAATTA
+
41111134-+'&&&)-012/.,,,-.23244533333333112235622222644333334433322556766343324556767899:877799:966978887766788996766886766666677654221113333454555565054443455553423.,('',&''*---.-3966643435567:68.+*)(**(&(&()(''''++%%&&'(+4333223'&)&&',++,,,115898775443344432233556555566754443444430*--.)()))*,/+'('&')*.0++*))//2455678710000023/..+&%%$&'''''()-..1664444484444/48111066533348:=>>>972545687644433222)''&&(+*('%$%(),--..,,,,,.,,-4199995322.////65454443233245422233585586311/0/04566666566
@f7da7bb7-0472-4518-a69b-b5c8b52fd5a3 runid=3ffb29643267db9bb8aae685166434a5232ac074 sampleid=1_launch read=128155 ch=354 start_time=2024-11-12T02:30:10Z model_version_id=dna_r10.4.1_e8.2_5khz_400bps_sup@v4.2.0 barcode=barcode05
AATTATAGGATCCGCTTTTATTGGGTATGTTTTACCTTGAGGACAAATATCTTTTTGGGGAGCAACAGTTATTACTAATATTTTATCTTCAATTCCATTTTTAGGGAAAAAAATTGTTTTTTTGAGTTTGAGGAAGATTTTCCGTTGATAATCCTACATTAAATCGATTTTTTTCTTTACATTTTTTAATACCTTTAATAATTTTAGCTATATCAATAATTCATTTATCTATTCTTCATGAAAAAGGCTCATCTAACCAAATAGGATTAAATTCAAGAAAAGATAAAATCTATTTTAATAAAAGATTTATATTTAAAGATTTAATTTCTTTAATATTAATAGTAATATTTTATTGCTTAATATTATCATTTTTTATTGATTTTCATTTTAGAATAGCAAAGGAAAATTTTTTTCCAGCTGATCCTTTAAATACACCTTTACATATTAAACCTGAATGATACTTTATATTTGCTTACGCAATTTTACGATCTGTACCAA
+
FKDENJEHGK{{I@?>@7---GKJJOKHJJOLKLKDC9,,002;CBAABFBHLLHLGJMKSM{L{NIK{PJHHI{TI{{{FUL{MTJ{K{GMIP{JKJK{Q{IKJJGO{RY{{L{FINEPF{G;::::IQL{I{{KPHG?{FL?CQK{{{{MMHOI{NIJOHLJ{U{GHMRS{MGDGIE{NGH{{K{K{KKJJ{N{L{{MWNK{ECQMJJHIGHGDFFFGIGMJHHLHK{O{KL{JIEOE@EEI{KQ{GQNPLIJSHLFNG{NKLJGHLJJGM>BBDCHQHXLIKLWK{K{JKKJ{JJKMIKFHLGOHON5544*ADGKH{KGIPHK>???==GJMMMFHHMLIIHIOWN{JKKHKNGIIGGLQLHLMOHLM{{JQILGJ{OKKP{KL{OH{WGI{{>===@{ER{J=BPGEC>>78KOJGKJP{N{GJJIGGHP=;;<;<AAAAB{K{MGGJEEKDGEB@AABAEHEF{GOJLHEECBDFGFKKGEBCDDEHDDMIF
@38de485e-c9a4-4bff-87d0-34cec004d937 runid=3ffb29643267db9bb8aae685166434a5232ac074 sampleid=1_launch read=64871 ch=263 start_time=2024-11-12T02:30:39Z model_version_id=dna_r10.4.1_e8.2_5khz_400bps_sup@v4.2.0 barcode=barcode05
TGGTACAGATCGTAAAATTGCGTAAGCAAATATAAAGTATCATTCAGGTTTAATATGTAAAGGTGTATTTAAAGGATCAGCTGGAAAAAAATTTTCCTTTGCTATTCTAAAATGAAAATCAATAAAAAATGATAATATTAAGCAATAAAATATTACTATTAATATTAAAGAAATTAAATCTTTAAATATAAATCTTTTATTAAAATAGATTTTATCTTTTCTTTGAATTTAATCCTATTTGGTTAGATGAGCCTTTTTCATGAAGAATAGATAAATGAATTATTGATATAGCTAAAATTATTAAAGGTATTAAAAAATGTAAAGAAAAAAATCGATTTAATGTAGGATTATCAACGGAAAATCTTCCTCAAACTCAAAAAACAATTTTTTTCCCTAAAAATGGAATTGAAGATAAAATATTAGTAATAACTGTTGCTCCCCAAAAAGATATTTGTCCTCAAGGTAAAACATACCCAATAAAAGCAGATCCTGTTGATTTA
+
?A@?@??@?@>=>>>@BBC@>::::;ABAAAA@@BAABBBAAAAA@B??@??CCACCB@@@CBB@@@BBECED@???>?@AACBDCJIHCCBAC@>B=>A=@HEDBCCDDCGDCGDCFCCAA@@BBFPGFFDCAAAAACBAABABBBACCDBBBBACA@BBCBA@AAACBBBABEDBCB@ABDDIFC@@?>?ABACCFFFCBAABAA??@?@IEHA@?@I?>B1..ACDHCCA@@@ACCCEDFGB@?@>===<=>BFFGCBA@A@??>>==>>>AAAAAACCCCA@A@?@@@@@????A>>><<<;;:;<<?>???>=<:;:::==8FHFLF;44445>>?><<:::;;<<<;;833334AA@A@>>?>@BC@>?==>?@?>=<==ABC@@@>:1...??>=<==<=<<<;;;;<=>?=<<<<:::9:;;;<;<<;<:::<>A??@=:999:===>==>==<<;<<<=>>>>>?=6::9;;=<C?><:9:;885/////8
@25fa04aa-4951-43e5-a185-a67ca01b2074 runid=3ffb29643267db9bb8aae685166434a5232ac074 sampleid=1_launch read=52590 ch=304 start_time=2024-11-12T02:30:16Z model_version_id=dna_r10.4.1_e8.2_5khz_400bps_sup@v4.2.0 barcode=barcode05
TGGTACAGATCGTAAAATTGCGTAAGCAAATATAAAGTATCATTCAGGTTTAATATGTAAAGGTGTATTTAAAGGATCAGCTGGAAAAAAATTTTCCCTTGCTATTCTAAAATGAAAATCAATAAAAAATGATAATATTAAGCAATAAAATATTACTATTAATATTAAAGAAATTAAATCTTTAAATATAAATCTTTTATTAAAATAGATTTTATCTTTTCTTGAATTTAATCCTATTTGGTTAGATGAGCCTTTCATGAATAGATAAATGAATTATTGATATAGCTAAAATTATTAAAGGTATTAAAAAATGTAAAGAAAAAAATGGATTAGATGTAGGATTATCAACGGAAAATCTTCCTCAAACTCAAAAAAACAATTTTTTTCCCTAAAAATGGAATTGAAGATAAAATATTAGTAATAACTGTTGCTCCCCAAAAAGATATTTGTCCTCAAGGTAAAACATACCCAATAAAAGCGGATCCTATAATTA
+
67656556531////034321.--./56677643332333334455544445975553345588865555566453334445633459<:985555.,,.,07756667889977668877776666665444333466655666665556434455655544333445556779744433577;;87554556679;:8765777655567<<97778==;<87655866544466788877644433443/***775610755555887777777865543455687888876666755333344779:975444594676777*****411100****,00006543444:>=11*))))6:9:888655567655559:><;;:939889:9766656656433347897666422222444545445777:7986754444567777777776566678873322055555674///./344432223
@124ce408-f313-441c-badd-ff9a53beec2d runid=3ffb29643267db9bb8aae685166434a5232ac074 sampleid=1_launch read=338155 ch=388 start_time=2024-11-12T02:30:32Z model_version_id=dna_r10.4.1_e8.2_5khz_400bps_sup@v4.2.0 barcode=barcode05
TGGTACAGATCGTAAAATTGCGTAAGCAAATATAAAGTATCATTCAGGTTTAATATGTAAAGGTGTATTTAAAGGATCAGCTGGAAAAAAATTTTCCTTTGCTATTATTAAATGAAAATCAATAAAAAATGATAATATTAAGCAATAAAATATTACTATTAATATTAAAGAAATTAAATCTTTAAATATAAATCTTTTATTAAAATAGATTTATCTTTTCTTGAATTTAATCCTATTTGGTTAGATGAGCCTTTTTCATGAATAGATAAATGAATTATTGATATAGCTAAAATTATTAAAGGTATTAAAAAATGTAAAGAAAAAAATCGATTTAATGTAGGATTATCAACGGAAAATCTTCCTAGAACTCAAAAAACAATTTTATTCCCTAAAAATGGAATTGAAGATAAAATATTAGTAATAACTGTTGCTCCCCAAAAAGATATTTGTCCTCAAGGTAAAACATACCCAATAAAAGCGGATCCTATAATTA
+
>===???=;9856678=>>:977776999:<;::;;<<<;;<==555546:9;;99888:;;:998899:<=>><<<<<;<<=<<=@AD??>>B=?C??A<>>=<=***))*)*4568<;;;;::99:988898789999989999:::;;::::;:::::9:88899;::;;<??=<;;;;<=?><;99889:;=?BB>=;9999/////3(?AB??HCA@99<;;><=<;;;<<=>>>?@>==<:9999965@?42---.D?656=<==========<;;:88889;<>>?>===>=<::889:<>>>?=;98889:<<==>@B?700001;<;:88878::;;:99511113<<::;<>>887777;:99899889:;<=<::9:?=9::?@>=;;;;;::9666669<==<:4-..447989:88877222-)788;977779:;:;:::;;;;;;;;;;97677789665568611111566544345
@b1cd8fee-0e71-4af7-8e8e-eae888a4f4b8 runid=3ffb29643267db9bb8aae685166434a5232ac074 sampleid=1_launch read=338170 ch=388 start_time=2024-11-12T02:30:52Z model_version_id=dna_r10.4.1_e8.2_5khz_400bps_sup@v4.2.0 barcode=barcode05
AATTATAGGATCCGCTTTTATTGGGTATGTTTTACCTTGAGGACAAATATCTTTTTGGGGAGCAACAGTTATTACTAATATCTTATCTTCAATTCCATTTTTAGGGAAAAAAATTGTTTTTTGAGTTTGAGGAAGATTTTCCGTTGATAATCCTACATTAAATCGATTTTTTTCTTTACATTTTTTAATACCTTTAATAATTTTAGCTATATCAATAATTCATTTATCTATTCTTCATGAAAAAGGCTCATCTAACCAAATAGGATTAAATTCAAGAAAAGATAAAATCTATTTTAATAAAAGATTTATATTTAAAGATTTAATTTCTTTAATATTAATAGTAATATTTTATTGCTTAATATTATCATTTTTTATTGATTTTCATTTTAGAATAGCAAAGGAAAATTTTTTTCCAGCTGATCCTTTAAATACACCTTTACATATTAAACCTGAATGATACTTTATATTTGCTTACGCAATTTTACGATCTGTACCAA
+
EDDBAAAFCDGGD@@?><4433))))*9999CDDEFFEBAABBC-----;773----:A@@AA@A@@??@@ADEDCCBBBBBEDCDDEDEBA@@@CCEGGH{HDDC?EDLL{{ILFHW{FM{@??>@FCBDAAAABCCDDFC?>?@BGFGFJEGDFDEFDCCBB?@@?@I{{VFIB<4CAA@?43FDEDBBCCCD<{FDBABCDCECBCCBCABABA@ABBCEEGDUECCBBDEEFBABABCEKDEABBBABCBBBBBCDECEABCDCFEED@?>>>FJE>A???BCFEECBCDEDCBABBCCBDCEEFEBCCCEEAAABADBBBDEDFFBDB@AA;::>====>>@@EGEFECCBB@@A>>?>>??@CCJMGIGFFGEDCD@DGADECGDEA>>>=>??A?@DACDGEFABAA==?@@??>>?BCBCCA==<<911A12B@?>><<<;<<<=<<;;<===>>??@?>>>>??>=9999:>?@@<54445<=>>>=<
@45a249a2-60e1-440f-b69a-c2bfb31a5d76 runid=3ffb29643267db9bb8aae685166434a5232ac074 sampleid=1_launch read=66409 ch=427 start_time=2024-11-12T02:31:13Z model_version_id=dna_r10.4.1_e8.2_5khz_400bps_sup@v4.2.0 barcode=barcode05
TGGTACAGATCGTAAAATTGCGTAAGCAAATATAAAGTATCATTCAGGTTTAATATGTAAAGGTGTACTTAAAGGATCAGCTGGAAAAAAATTTTCCTTGCTATTCTAAAATGAAAATCAATAAAAAATGATAATATTAAGCAATAAAATATTACTATTAATATTAAAGAAATTAAATCTTTAAATATAAATCTTTTATTAAAATAGATTTTATCTTTTCTTGAATTTAATCCTATTTGGTTAGATGAGCCTTTTTCATGAAGAATAGATAAATGAATTATTGATATAGCTAAAATTATTAAAGGTATTTAAAAAATGTAAAGAAAAAAATCGATTTAATGTAGGATTCAACGGAAAATCTTCCTCAAACTCAAAAAACAATTTTTTACCTAAAAATGGAATTAAAAATTATAAAATATTAGTAATAACTGTCGCTCCCCAAAAAGATATTTGTCCTCAAGGTAAAACATACCCAATAAAAGCGGATCCTATAATTA
+
5543321111/,,--.55420++++,233332111/....//0/--...233543211111121101212323221001123557899:75000+*)')&'4423344557733336645555666865221001244443333344455533333433333323333222325322222455874320/0122447533213332000016544446=;87444446442212334554444211102222369;;4322233333222324544444445432211122444444333334332334.*+.187621)))+,348:9773)))))131,+('(&',(&&(())*/674444465566477654232212/.+'''(++*'))687....-.&&&'('&&&%&,-/4443211100101120,,,,.898987866555553354486544455566522223453333352..../240.++**+
@b58018b6-dbd4-43c9-b64d-a8f4e432a5f6 runid=3ffb29643267db9bb8aae685166434a5232ac074 sampleid=1_launch read=90815 ch=318 start_time=2024-11-12T02:31:08Z model_version_id=dna_r10.4.1_e8.2_5khz_400bps_sup@v4.2.0 barcode=barcode05
AATTATCAGGATTTACATTTTATTGGGTATGTTTTACCTTGAGGACAAATATATTTTGGGGAGCAACCACTATTACTAATATTTTTGTCTTCATAGGTTCAGGGAAGAAAACTGTTTTTGAGTTTGAGGAAGATTTTCCGTTGATAATCCTACATTAAATCGATTTTTTATTTTCATTTTTAATACCTTTAATGATTTTTTAGCTATATCAATAATTCATTTATCTATTCTTCATGAAAAAGGCTCATCTAACCAAATAGGATTCGAATTTCAAGAAAAGATAAAATCTTCTTTTAATGAAAAGATTTATATTTAAAAATTAATTTCTTTAATATTAATAGTAATATTTTATTGCTTAATATTATCATTTTCTATTGATTTTCATTTTAGAATAGCAAAGGAAAATTTTTTTCCAGCTGATCCTTAAATACACCTTTACATATTAAACCTGAATGATACTTTATATTTGCTTACGCAATTTTACGATCTGTACCAA
+
665653*)))()*(&&%%%&&(.0//27655566667777/076((100/02'''(*))*.+3111.--''''(676544455656.-+++)*-*)**(&&&&&'(('('-((&&')*/-//00437976677767332----/2112234545554555/++++-569210/,*(((-/::96432236533((**-/-3555666543333333344788887665655674443355755223778898:;:9:8765556300001722865445644432,*,0,'(,,,).2*)))+-/.-0(87667,,,+*''&'04734454765333346322235668:988766767655533333650,++++33455::8999<;44433655555766778899;;987445655655..('1521-,+*)+))-6554445456666655555566665556677652..../66750*****---..0/
@9f02b666-6ff9-4dae-953f-ebab9ea4faeb runid=3ffb29643267db9bb8aae685166434a5232ac074 sampleid=1_launch read=32805 ch=348 start_time=2024-11-12T02:31:36Z model_version_id=dna_r10.4.1_e8.2_5khz_400bps_sup@v4.2.0 barcode=barcode05
TGGTACAGATCGTAAAATTGCGTAAGCAAATATAAAGTATCATTCAGGTTTAATATGTAAAGGTGTATTTAAAGGATCAGCTGGAAAAAAATTTTCCTTTGCTATTATTAAATGAAAATCAATAAAAAATGATAATATTAAGCAATAAAATATTACTAATATTAAAGAAATTAAATCTTTAAATATAAATCTTTTATTAAAATAGATTTTATCTTTTCTTGAATTTAATCCTATTTGGTTAGATGAGCCTTTTTCATGAAGAATAGATAAATGAATTATTGATATAGCTAAAATTATTAAAGGTATTAAAAAATGTAAAGAAAAAAATCGATTTAATGTAGGATTATCAACGGAAAATCTTCCTCAAACTCAAAAAACAATTTTTTTCCCTAAAAATGGAATTGAAGATAAAATATTAGTAATAACTGTTGCTCCCCAAAAAGATATTTGTCCTCAAGGTAAAACATACCCAATAAAAGCGGATCCTATAATTA
+
:<;:::97321/0123;::751000045677521/,)*))),+,++,,,,3384.-,-0/0555433444666433333446722279;;:866666679698651'')'')&37667867766666876///--00..--/444555678644545*((4435543433354445222213336543344568:96533433222345;:988890***),0/./333323455776666443222223457:0.-++.00233444334./++++,,,++034664444487766665533223467789876455557789::9850000197754432233354440-,--.5633456777787777787874311378998544/555576&&&&&,&&&33333468655432222355565654433274987854344678776566555455567644444563222342----.466432112
@29b026bc-740f-476b-afd9-f387b5c4decf runid=3ffb29643267db9bb8aae685166434a5232ac074 sampleid=1_launch read=64914 ch=263 start_time=2024-11-12T02:31:31Z model_version_id=dna_r10.4.1_e8.2_5khz_400bps_sup@v4.2.0 barcode=barcode05
AATTATAGGATCCGCTTTTATTGGGTATGTTTTACCTTGAGGACAAATATCTTTTTGGGGAGCAACAGTTATTACTAATATTTTATCTTCAATTCCATTTTTAGGGAAAAAAATTGTTTTTTGAGTTTGAGGAAGATTTCCGTTGATAATCCTACATTAAATCGATTTTTTTCTTTTACATTTTAATACCTTTAATAATTTTAGCTATATCAATAATTCATTTATCTATTCTTCATGAAAAAGGCTCATCTAACCAAATAGGATTAAATTCAAGAAAAGATAAAATCTATTTTAATAAAAGATTTATATTTAAAGATTTAATTTCTTTAATATTAATAGTAATATTTTATTGCTTAATATTATCATTTTTTATTGATTTTCATTTTAGAATAGCAAAGGAAAATTTTTTTCCAGCTGATCCTTTAAATACACCTTTACATATTAAACCTGAATGATACTTTATATTTGCTTACGCAATTTTACGATATCTTACA
+
***555554432200122:865544545568999999200011155437855559;:;9886655455566678777555558;:88888553356789;=?<9877:<?@=;::9999:>>44334888:99998775(3--//16633445676777787400002>@B?>;994*:882-@?:877678<:=:86669<<987665555565445569::99665554456699877676655578766667778675444456657666666520,,,111666655888;87656645567998999::755667:::;;>>>=;97666677545445569<;::8778889777767778:=??<987678896<;:;=;333214445789889999:;==>=<76777665456:8;876544345:6997666556557654433344457776556787663////179;:50//&&&'&&&%
@8422cc19-4dde-4fb0-95d7-119f34ffa75d runid=3ffb29643267db9bb8aae685166434a5232ac074 sampleid=1_launch read=55882 ch=454 start_time=2024-11-12T02:32:18Z model_version_id=dna_r10.4.1_e8.2_5khz_400bps_sup@v4.2.0 barcode=barcode05
AATTATAGGATCCGCTTTTATTGGGTATGTTACCTTTGAGGACAATACTTTTGGGGGGCAACAGTTATTACTAATATTTTATCTTCAATTCCATTTTTAGGGAAAATAATTGTTTTTTGAGTTGAGGAAGATTTCCGTTGATAATCCTACATTAAATCGATTTTTTTCTTTTACATTTTTTAATACCTTTAATAATTTTAGCTATATCAATAATTCATTTATCTATTCTTCATGAAAAAGGCTCATCTAACCAAATAGGATTAAATTCAAGAAAAGATAAAATCTATTTTAATAAAAGATTTATATTTAAAGATTTAATTTCTTTAATATTAATAGTAATATTTTATTGCTTAATATTATCATTTTTTATTGATTTTCATTTTAGAATAGCAAAGGAAAATTTTTTTCCAGCTGATCCTTTAAATACACCTTTACATATTAAACCTGAATGATACTTTATATTTGCTTACGCAATTTTACGATCTGTACCAA
+
GGDEEECGCEEKFFG{LNJDECCACEDEAC@,+****'-.<=?=<;0//..90:KGFEC>=>>?FPGKHJSKL^GILKKNIPK{HKGKIXHOILGHT{EGEGGNK{NMUIJJIKJ{U{IGFGC;<F996*&'&((*((**68DM{JINJHHM{IILH>>><=DJJHH<9971,4?CEFGGFDDB+***,>0;BEF{FTIILIIHGGIFIHKIO{IHFKNGNKLJILGEEEA@B6666CPOKHMKJ{KGLHNKJIQPI{JLKGIMJEJ=BBABE{HMFJ7111FCAAAABC@BA;<=>AHFGF@BILJJDWKHMSI{GJ{LGMMHFHH{HKGPIFJGGFEFFGJLGLIPIIKJLKLLEIEFIHGHGMJMLIJNTIGNNJIH{FPIKKFECCC=<<=>BBDDEEEJG{LFE<<DHMJNIKFM{HHGFEGFDCDFGEEIHHDGFEIDFF@AA?@ABBA>AI5ECBBEEFEDC@=<==>DIFC=...*******AA
@415cd453-7af0-48b0-ab0d-ec1fd3d34601 runid=3ffb29643267db9bb8aae685166434a5232ac074 sampleid=1_launch read=94018 ch=398 start_time=2024-11-12T02:32:35Z model_version_id=dna_r10.4.1_e8.2_5khz_400bps_sup@v4.2.0 barcode=barcode05
TGGTACAGATCGTAAAATTGCGTAAGCAAATATAAAGTATCATTCAGGTTTAATATGTAAAGGTGTATTTAAAGGATGAGCTGGAAAAAAATTTTCCTTTGCTATTCTAAAATGAAAATCAATAAAAAATGATAATATTAAGCAATAAAATATTACTATTAATATTAAAGAAATTAAATCTTTAAATATAAATCTTTTATTAAAATAGATTTTATCTTTTCTTGAATTTAATCCTATTTGGTTAGATGAGCCTTTTTCATGAAGAATAGATAAATGAATTATTGATATAGCTAAAATTATTAAAGGTATTAAAAAATGTAAAGAAAAAAATCGATTTAATGTAGGATTATCAACGGAAAATCTTCCTCAAACTCAAAAAACGATTTTTTTCCCTAAAAATGGAATTGAAGATAAAATATTAGTAATAACTGTTGCTCCCAAAAAGATATTTGTCCTCAAGGTAAAACATACCCAATAAAAGCGGATCCTATAATTA
+
HLIJJ{KQ{{MIGK{{IK{OHM{SNJHHJJH{KIH{Q{OK{T{JH{{KKKLJHJILK{I{KKN{J{L{JHKLNHHD{,++++;?DUPO{{{H{LBNBA@E=BURHK{{J{HOJFN{L{HJEF{MIOL{{RI{{F{OHH{L{POIP{MML{PLMNM{N{HOIIJPMPN{GBEGHGEELLIGDB@=>CBGBBAA===<<=FD{J{{II{NFNHIHF{GWW{N{{LIJKHR{HOHP{IMLNNLLNJI{NLL{FHH{MJK{HT{GNJJJK{N{SPJJF{H{{{GMIKJT{G{JKJ{LIDDY{N{R{{{ZLG{{LGEDFKMKG{FGGNRIHJ{{OLN{OHGKLH{JNI{LHVMK{JJE{A@ABAHI<;)''')=?@CBFBCCCLJJFFFDFHO{KJHB:=B?FJ{HULII{{{JKMGC?B2;1//,+,,,-/<>?CGDGCH@@=2EILJIGKKKJLMGJNMIFHLHHNHJ{MOUHKQ{HJHFH{JH{TH{MGLLJ{I{S{I
@97e5a789-3bae-4f94-a594-0d193321b173 runid=3ffb29643267db9bb8aae685166434a5232ac074 sampleid=1_launch read=55903 ch=454 start_time=2024-11-12T02:33:08Z model_version_id=dna_r10.4.1_e8.2_5khz_400bps_sup@v4.2.0 barcode=barcode05
TTTTGGTACAGATCGTAAAATTGCGTAAGCAAATATAAAGTATCATTCAGGTTTAATATGTAAAGGTGTATTTAAAGGATCAGCTGGAAAAAAATTTTCCTTTGCTATTCTAAAATGAAAATCAATAAAAAATGATAATATTAAGCAATAAAATATTACTATTAATATTAAAGAAATTAAATCTTTAAATATAAATATTTTATTAAAATAGATTTTATCTTTTCTTGAATTTAATCCTATTTGGTTAGATGAGCCTTTTTCATGAAGAATAGATAAATGAATTATTGATATAGCTAAAATTATTAAAGGTATTAAAAAATGTAAAGAAAAAAATCGATTTAATGTAGGATTATCAACGGAAAATCTTCCTCAAACTCAAAAAACAATTTTTTTCCCTAAAAATGGAATTGAAGATAAAATATTAGTAATAACTGTTGCTACCCAAAAAGATATTTGTCCTCAAGGTAAAACATACCCAATAAAAGCGGATCCTATAATTA
+
52,++5;@@@???>:;;<<ABC??>@@@ABCEDDFCEEDCDABBCBD<<;<;<GBCC?>???@@EDDBBBBBDGGGCFEFBA@BACFCBHJKFHDDCBA@;;<;>DEEGFGECDFHEDDBCEAAAA?@ADIGF@@?@BECCECDBCABBABBB@BCDE54444EECCABAAAAAAABE<:9,+***',?>@B=<7+))))*5?BB@B@=B??>??GCGAAAAB@CD@@A@@C@CB@?@@AA=<<<<----.02237,)JEB?@@AB>>>>=>>>>@BBBAAA@BBDBAAAA@@?@@@@BBDCED@@A=<;:::<<>>A?><4***25@CIFHGE<44446??@@==<;;<==??65533778BB@@AA?>=>@@@@BBA@??@=<>;<=<>>C??=5?@@BCA@>>>=====<;;<<>??>==;;:::::999::<;:;/--,-9@@C@=<<<=??@@A@@==;;;;<=>?>==>>>>@=;::;;955534677::9888
@3f71d531-050b-4d87-9d30-f9e852bc5114 runid=3ffb29643267db9bb8aae685166434a5232ac074 sampleid=1_launch read=98797 ch=395 start_time=2024-11-12T02:32:59Z model_version_id=dna_r10.4.1_e8.2_5khz_400bps_sup@v4.2.0 barcode=barcode05
TGGTACAGATCGTAAAATTGCGTAAGCAAATATAAAGTATCATTCAGGTTTAATATGTAAAGGTGTATTTAAAGGATCAGCTGGAAAAAAATTTTCCTTTGCTATTCTAAAATGAAAATCAATAAAAAATGATAATATTAAGCAATAAAATATTACTATTAATATTAAAGAAATTAAATCTTTAAATATAAATCTTTTATTAAAATAGATTTTATCTTTTCTTGAATTTAATCCTATTTGGTTAGATGAGCCTTTTTCATGAAGAATAGATAAATGAATTATTGATATAGCTAAAATTATTAAAGGTATTAAAAAATGTAAAGAAAAAAATCGATTTAATGTAGGATTATCAACGGAAAATCTTCCTCAAACTTGAAAAAACAATTTTTTTCCCTAAAAATGGAATTGAAGATAAAATATTAGTAATAACTGTTGCTCCCCAAAAAGATATTTGTCCTCAAGGTAAAACATACCCAATAAAAGCGGATCCTATAATTA
+
B98::;JOJ{.....GHE9..0B@BDELGK{OI{HLMGIF{GKHGJ{GHIQKKJMJRMJJKG{{N{II{KM{LULSMKJHIKD977=CH{{EE<CEAA??>@JKK{H{TJJK{HHKJJKODBCBDC::::GMJKMFO{{DBIH9999<IQ{{H{MDKGEIJQFII{FNINGJIJKF{J{{{GGE{L{OGKMNEKK{J{I{LNJJRK{JFHCE>;LEIHGHFGF@AQMM{LKTNK{IK{HFES{6655,+,,-<<BDCDDFDHLGAAB@A@HFKKGJJFHKI{LJJIH{{{G{NHJ{{{OCDDIIU{JKHIMHHJ{{{GHBEE@F=?BDK{{;::::DKIMGGILJKSJ{LGHFGHGG{{K{P{ECCB>>@@@B3000007<<>@BDPN{{HHKI;JJPLG{Q{{IKKIJIHHI{INMOJGSGHGHJELGMKKHKM{F@=461FKHHNNIOIGMIMI{GKGLLGHKHGJ{V{HH{{L{HJFLJDHH{TGJIJFHJHGME
@3100f33f-1a2a-4e8c-a6ec-f324329029a2 runid=3ffb29643267db9bb8aae685166434a5232ac074 sampleid=1_launch read=51041 ch=387 start_time=2024-11-12T02:33:11Z model_version_id=dna_r10.4.1_e8.2_5khz_400bps_sup@v4.2.0 barcode=barcode05
AATTATCAATCACTTTTGTTGGGTATGTTTTACCTTTGAGGAGCAATTCTGTTGGGGAGCAACAGTTATTACTAATATTTTATCTTCAATTCCATTTTTAGGGAAAAAAATTGTTTTTTGGTTGGAAGATTTTGGTTGATAATCCTACATTAAATCGATTTTTTTCTTTACATTTTTTAATACCTTTAATAATTTTAGCTATATCAATAATTCATTTATCTCTACTTTTTCATGAAAAAGGCTCATCTAACCAAATAGGATTAAATTAGAAAAGATAAAATCTATTTTAATAAAAGATTTATATTTAAAAATATAAATACTTTAATATTAATAGTAATTATCTATACTTGTAATATTATCATTTTTATTGATTTTCATTTTAGAGTAGCAAAGGAAAATTTTTTTCCAGCTGATCCTTTAAATACACCTTTACATATTAAACCTGAATGATACTTTATATTTTGCTTCTCACAATTTTACGATCTGTACCAA
+
644433,+('&'(+,,-)(&&&+-....79645544*''''.)%%&''%%%%&))2264332323232244433222234876433433221245589<987769:::87677786566-)))****2354564((()+,,,10224444444551.../0<==<;982(755569?>;854434596976545677655543322243333345668944'''&&&&(+++2443434331113544344455655433344573587888886543345455677::85443443335665455,,+*,,**((())(())166433323211221.,+'&&&&'''%',--***))*5689<>;87445569////363664210012367665------444455454344345957755333336:678654444544444444444456888767763641)(%$%''&'('&((---/3333332
@9dab5b44-033c-4a7d-bbd0-29d2126a8832 runid=3ffb29643267db9bb8aae685166434a5232ac074 sampleid=1_launch read=68354 ch=496 start_time=2024-11-12T02:33:18Z model_version_id=dna_r10.4.1_e8.2_5khz_400bps_sup@v4.2.0 barcode=barcode05
TTAATTATAGGATCCGCTTTTATTGGGTACGTTTTACCTTGAGGACAAATATCTTTTTGGGGAGCAACAGTTATTACTAATATTTTATCTTCAATTCCATTTTTAGGGAAAAAAATTGTTTTTTGAGTTTGAGGAAGATTTTCCGTTGATAATCCTACACTAAATCGATTTTTTTCTTTACATTTTTTAATACCTTTAATAATTTTAGCTATATCAATAATTCATTTATCTATTCTTCATGAAAAAGGCTCATCTAACCAAATAGGATTAAATTCAAGAAAGGATGAAAATCTATTTTAATAAAAGATTTATATTTAAAGATTTAATTTCTTTAATATTAATAGTAATATTTTATTGCTTAATATTATCATTTTTTATTGATTTTCATTTTAGAATAGCAAAGGAAAATTTTTTTCCAGCTGATCCTTTAAATACACCTTTACATATTAAACCTGAATGATACTTTATATTTGCTTACGCAATTTTACGATCTGTACCAA
+
::=?BGGFFHHJNHIHIJIJ{IFIH{KIIIHJLLI87778003332335137444447//00FFDA?@?@CFCBHGEEFHKQ{NRIH{HGILRJGJHM{GHFIOLKGHFNKLM{NGIHFHJ{HE11111113BCCCIJNIHMHKDCFGOLHMPI{HKIKK{IELJ::::=I{{{JYGH@<=DEE{{GKJN\IHJHJ{KG{HDCFFKIGMEFDEEEGEKFEGEDFDEFHH;;;<;==<===@ACDE{MHNFKIGGKHKGG{MOLJMFGJLEJKMGGEEDA>=22334555;A@@BDCIKEA;;?DCGKGHL:HDCDCCHGGFDDC@AIKGGLL=66CCBDDCECBECBCCDFGNIFFDHDCBDDDDH>=DGCBFAIFDFGJQNO{{K{OVH{MJFGFCBCCBCDEBFKGEG{{H{GHD?@EFJGIFCCDB>DFEFCDFE;;{;=EFFGFEDCCBEA@@?>??@@BCDCDBAABBEDEA@===>?DHJDA98878=?AA@??
@9d285176-6213-4ff2-a2ed-78e3b48d1351 runid=3ffb29643267db9bb8aae685166434a5232ac074 sampleid=1_launch read=102444 ch=379 start_time=2024-11-12T02:33:52Z model_version_id=dna_r10.4.1_e8.2_5khz_400bps_sup@v4.2.0 barcode=barcode05
TGAGTACAGTACGTAAAATTGCGTAAGCAAATATAAAGTATCATTCAGGTTTAATATGTAAAGGTGTATTTAAAGGATCAGCTGGAAAAAAATTTTCCTTTGCTATTCTAAAATGAAAATCAATAAAAAATGATAATATTAAGCAATAAAATATTACTATTAATATTAAAGAAATTAAATCTTTAAATATAAATCTTTTCTAAATAGATTTTATACTTTTCTTTTGAATTTAATCCTATTCGATTTAGATAACTTTTCGTGAAATTGATAAATGAATTATTGATATAGCTAAAATTATTAAAGGTATTAAAAAATGTAAAGAAAAAAATCGATTTAATGTAGGATTATCAACGGAAAATCTTCCTAGAAACTCAAAAAACAACTTTTTTCCCTAAAAATGGAATTGAAGATAAAATATTAGTAATAACTGTTGCTCCCCCAAAAAGATATTTGTCCTCAAGGTAAAACATACCCAATAAAAGCGGATCCTATAATTA
+
IG7454676222233CM{{{HKJMJGJHINI{M{KLJMHM{{KQSKIGK{JL{JIL{KJWG{{{{J{JQI{J{{K{{HHRCBBDFKID{LEEEDNEF:667<88888H{IKGMFG{GGI{QDHEFKDHGGDFGFHG{GEPIJGJHL{HGJKK{NKQJLKLGLGII{IIHcHKHJR{GOP{JNKIG{{{OJHHKHKGIKA::99:;31///--()'''')2.2442,8AFDFGMGIGFCC>+'&&''&&*)'''()*+(''''*.,/((('),())))(((*)-77ACDBEIHJJMNH99888{GKDEC;;;<{GB=>222AA@?C{{{GF@@@@@GLH{E98888EEEEAA@??BADJ{I{@=;:,,,-.-/3=@A@HGYEEGHC{IHMKPJEJLI{GJHGFFGKFFGEEDDEGHLJJ{GILFKFFBBEDEEG;;::9D??FFHFKKGEGMFG{KFFHQGEEFFFIICGEFFGJDEEEEG=8=<;;<>BABDB@>?>
@36a4b6eb-0cf5-44e5-9283-5aa351e6b536 runid=3ffb29643267db9bb8aae685166434a5232ac074 sampleid=1_launch read=50637 ch=215 start_time=2024-11-12T02:33:57Z model_version_id=dna_r10.4.1_e8.2_5khz_400bps_sup@v4.2.0 barcode=barcode05
TGGTACAGATCGTAAAATTGCGTAAGCAAATATAAAGTATCATTCAGGTTTAATATGTAAAGGTGTATTTAAAGGATCAGCTGGAAAAAAATTTTCCTTTGCTATTCTAAAATGAAAATCAATAAAAAATGATAATATTAAGCAATAAAATATTACTATTAATATTAAAGAGATTAAATCTTTAAATATAAATCTTTTATTAAAATAGATTTTATCTTTTCTTGAATTTAATCCTATTTGGTTAGATGAGCCTTTTTCATGAAGAATAGATAAATGAATTATTGATATAGCTAAAATTATTAAAGGTATTAAAAAATGTAAAGAAAAAAATCGATTTAATGTAGGATTATCAACGGAAAATCTTCCTCAAACTCAAAAAACAATTTTTTTCCCTAAAAATGGAATTGAAGATAAAATATTAGTAATAACTGTTGCTCCCCAAAAAGATATTTGTCCTCAAGGTAAAACATACCCAATAAAAGCAGTCCTAATTA
+
:??A..--+*&&&&'<><=999=>>>CBABCBECEEFIEC?>>>66667?BBEDCCBBBBEBEDCAACCEGGHGHI{LFDCCB@@BDFIIHBBF@A?;;;<=D@>====BDDEFDEGGGB>==50.<;<<<B@??@AACCAAA@@A??AA>EIG>+))))BAAC@A@>>;>@BABDEHDBACBCKIFFEBBDACDCDBFFEEEECAB????@FG{DFECH;;;;EEKFFDGHDDCDBDFHFFGCAAB::988:8863000/045<@A@>>???AA??@@BDEFDBCB@??>?@ACDDDEJDC==<C?>??>?@AFCB<;445<>@??>DFE<65556DC@?=<<;<=>>?444425667CECBCAABACEEFA@B???@@>???AFHL{KGKD=ABAAAA@>??>@??>=<===?>?<<;;:99999;;;<;=<;;;;;;8??>?<;;;<=>>==<<=<<;:;<<==<:999:;:<;:;<;:=;:6654)((()
@6e25b940-5670-46a0-b985-39fdcb52ad75 runid=3ffb29643267db9bb8aae685166434a5232ac074 sampleid=1_launch read=46170 ch=182 start_time=2024-11-12T02:33:53Z model_version_id=dna_r10.4.1_e8.2_5khz_400bps_sup@v4.2.0 barcode=barcode05
AATTATAGGATCCGCTTTTATTGGGTATGTTTTACCTTAAGAGAGGACAAATATCTTTTTGGGGAGCAACAGTTATTACTAATATTTTATCTTCAATTCCATTTTTAGGGAAAAAAATTGTTTTTTGAGTTTGAGGAAGATTTTCCGTTGATAATCCTACATTAAATCGATTTTTTCTTTTACATTTTTAGTACCTTTAATAATTTTAGCTATATCAATAATTCATTTATCTATTCTTCATGAAAAAGGCTCATCTAACCAAATAGGATTAAATTCAAGAAAAGATAAAATCTATTTTAATAAAAGATTTATATTTAAAGATTTAATTTCTTTAATATTAATAGTAATATTTTATTGCTTAATATTATCATTTTTTTATTGATTTTCATTTAGAATAGCAAAGGAAAATTTTTTTCCAGCTGATCCTTTAAATACACCTTTACATATAAACCTGAATGATACTTTATATTTGCTTACGCAATTTTACGATCTGTACCAA
+
?=<<98999;::88899998::778;=>>?AAA:;:87(()(((((0467;<=?>>>>EE::99=877778::::9<;:::::;;;>@?>=<<=;99889<==@B{@>>=<DFGGFCA@>?AACE>44348:9:>99888:::5/933389:877789::99998:9867779AA>;8782-;;:98<B@><::99;><<;;::;>A@>=<:9999776556778:;<<=;;:9999:<9::98999896779:;::;;:;;=;::9899:<>=?>90/05<;;;::999:89999:;<;9889;;:;;==<88788;966678::=<><==<:9766678987555679:<?>>>;::99887788889996313:;,++++<<@@;:::144334556798:99::;;=@DIHE@99:<<<=8<;=>:<=;;;::999>8<;:84))*7;;9877666767661=;99:9:;:9644445995442221200000;:
@21eaaf82-34a7-4e78-88ea-97c2f3b4d2d1 runid=3ffb29643267db9bb8aae685166434a5232ac074 sampleid=1_launch read=65356 ch=429 start_time=2024-11-12T02:34:42Z model_version_id=dna_r10.4.1_e8.2_5khz_400bps_sup@v4.2.0 barcode=barcode05
TGGTACAGATGGTGAAAATACGTAAGCAAATATAAAGTATTCATGAGTAATATGTAAAGGTGTATTTAAAGGATCAGCTGGAAAAAAATTTATTGCTATTCTAAAATGAAAATCAATAAAAAATGATAATATTAAGCAATAAAATATTACTATTAATATTAAAGAAATTAAATATTTTAATATTAAATCTTTTATTAAAATAGATTTTATCTTTTCTTGAATTTAATCCTATTTGGTTAGATGAGCCTTTTTCATGAAGAATAGATAAATGAATTATTGATATAGCTAAAATTATTAAAGGTATTAAAAAATGTAAAGAAAAAAATCGATTTAATGTAGGATTATCAACGGAAAATCTTCCTCAAACTCAAAAAACAATTTTTTTCCCTAAAAATGGAATTGAAGATAAAATATTAGTAATAACTGTTGCTTCCCCAAAAAGATATTTGTCCTCAAGGTAAAACATACCCAATAAAAGCGGATCCTAAGATTA
+
543333121411120//.-+*'&&')---.04422133.-,('&%%%$$%%----+--6654445577775645344446433579::555455++---4449::9:4445:;655435568765543444444345566766676676333214325444455544465675))))),/++.-***30/000:886455543233398655674+++*,477:65443466776654..//13433335::96665565555455656543433555444431.--+**++0**,--//))(()++,387521///23349;;;:0++++.8787555554310/../**+++35554333+++++0666877655566:;=<<;984557:=800////++,--///79<654))01111122334211.++++*.34454444660555455555564455555554137333335))))****())(('
@f6e80637-c562-44f8-926f-c84b50d4c2ff runid=3ffb29643267db9bb8aae685166434a5232ac074 sampleid=1_launch read=55962 ch=454 start_time=2024-11-12T02:35:00Z model_version_id=dna_r10.4.1_e8.2_5khz_400bps_sup@v4.2.0 barcode=barcode05
AATTATAGGATCCGCTTTTACTGGGTATGTTTTACCTTTGAGGACGATCTCTTTTGGGGAGCAACAGTTATTACTAATATTTTATCTTCAATTCCATTTTTAGGGAAAAAAATTGTTTTTTGAGTTTGAGGAAGATTTTCCGTTGATAATCCTACATTAAATCGATTTTTTCTTTACATTTTTTAATCCCTTTCATCATTTTTAGCTATATCAATAATTCATTTATCTATTCTTCATGAAGAAGGCTCATATCTAACCAAATAGGATTAAATTCAAGAAAAGATAAAATCTATTTTAATAAAAGATTTATATTTAAAGATTTAATTTCTTTAATATTAATAGTAATATTTTATTGCTTAATATTATCATTTTTTATTGATTTTCATTTTAGCAGAATAGCAAAGGAAAATTTTTTTCCAGCTGATCCTTTAAATACACCTTTTACATATTAAACCTGAATAGTACTTTTATATTTGCTTACGCAATTTTACAGATATTACCAA
+
9988665656432.---,*)(''''378889;;:;;;<0.04425.....0/0000=<;<::9876666789;:::999::<><::99;8766679::<=?))))48?@ACA>>=-,,,<A:998898:<99999;;<=<7--11398777779987887986.....240/.13)798899:<531('&%&)&'*))**)/..::99988755667;7.,,,,.3-+'''../0067776663344+**''&(0018889888777888889876677::<5410/..+(%$$''%*/446777899::87888;=9899::;:9;:;;;:8668889;:7665679:<>><<::::9997776677789:=<;:;;99.,9000195*+**++01000012+522646668:>B71'(:;976667::9997655454583.799777767668889:11111167=::998988888522223:;==<877865-''())
@20d06c20-a0c0-48e5-bbd8-1786c832017d runid=3ffb29643267db9bb8aae685166434a5232ac074 sampleid=1_launch read=62307 ch=115 start_time=2024-11-12T02:35:12Z model_version_id=dna_r10.4.1_e8.2_5khz_400bps_sup@v4.2.0 barcode=barcode05
AATTATCAGGATCCGCTTTTATTGGGTATGTTTTACCTTGAGGACAAATATCTTTTTGGGGAGCAACAGTTATTACTAATATTTTATCTCAATTCCATTTTTCAGGAAAAAAATTGTTTTTTGAGTTTGAGGAAGATTTCCCGTTGATAATCCTACATTAAATCGATTTTTTCTTTACATTTTTTAATACCTTTAATAATTTTAGCTATATCAATAATTCATTTATCTATTCTTCATGAAAAAGGCTCATCTAACCAAATAGGATTAAATTAGAAGATGAATGTATTTTTAATAAAAGATTTATATTTAAAGATTTAATTTCTTTAATATTAATAGTAATATTTTATTGCTTGATATAATTTTTTATTGATTTTCATTTTAGAATGGCAAAGGAAAATTTTTTTCCAGCTGATCCTTTAAATACACCCTTACATATTAAACCTGAATGATACTTTATATTTGTTTACACAAAATTTGAGTATCTACCAA
+
655510)(('%'&''()+,1/154345445556666666--....-+*)*+**)**++47665444334444556555444558;43))*--..4643447=.-----49:887766777<<310001/0977777889680,,..055334456666766761/0003;=C>888/:99:;=AA>:66534586:87667:;;:877766554543333578989777..../555----.=<65544666778887977644555///0./-,)(&%$$$$%%&&*+./1,,6666566799877779854445676677:;<:976555555443345678<::9.-,)'''&&&&&&)224478655559987662165555666778988::::;<?=<<:76676555446877644222201722875555564454555433334566666667)((&&''%%%)'++)))))*)**+)))
@50721a25-2d67-4471-ace7-dbae07a1ab02 runid=3ffb29643267db9bb8aae685166434a5232ac074 sampleid=1_launch read=1691428 ch=346 start_time=2024-11-12T02:35:22Z model_version_id=dna_r10.4.1_e8.2_5khz_400bps_sup@v4.2.0 barcode=barcode05
TGGTACAGATCGTAAAATTGCGTAAGCAAATATAAAGTATCATTCAGGTTTAATATGTAAAGGTGTATTTAAAGGATCAGCTGGAAAAAAATTTTCCTTTGCTATTCTAAAATGAAAATCAATAAAAAATGATAATATTAAGCAATAAAATATTACTATTAATATTAAAGAAATTAAATCTTTAAATATAAATCTTTTATTAAAATAGATTTTATACTTTCTTGAATTTAATCCTATTTGGTTAGATGAGCCTTTTTCATGAAGAATAGATAAATGAATTATTGATATAGCTAAATTATTAAAGGTATTAAAAAATGTAAAGAAAAAAATCGATTTAATGTAGGATTATAAACGGAAAATCTTCCTCAAACTCAAAAAACAATTTTTCTCCCCCTAAAAATGGAATTGAAGATAAAATATTAGTAATAATTGTTGCTCCCCAAAAAGATATTTGTCCTCAAGGTAAAACATACCCAATAAAAGCGATCCTGTCGTTC
+
LKF{GJKNIKF{{MHKJ{JMXOHFHJIAA@>5*))*,HLGKGGHGGGFEGGGL{JHHFDDGSIIJFGIJGI{PKIIKFDBCBDE{I{K{{IKJHGEF=9505CB@>86666H{IJ{GH{KIHFIEGGR{LGYHHHHIWKIL{HIDGDCGIEFOEKEKJ{K{JHHHJLDFFGIIIGGKKGHIH{EP{{HECGFGNPI{{M{FNFGHFHHGDDG{GH+***1*4447<>>C>?JFFIEIEFIMH{JEEDCBBBEECJHGIOF;;;::BBBDIGDHJLFEECFEFJEBDCBBCCAFEFK{GECDDCCEDFFD8767?=;;:///<>DCHI{J{A8888:GECECAABBDECC99988???BEDFD=;:;BGFFIHFEBEFIFGCFCDIGGHL==4.--DFGHGHBB@A@@@AB76666;9.=53,,,,,-<<-,,,-ABB'''+9AA;;;:9:65636:;<ABA@@?@@CDCBA@AAB8B9768657-**()++/-+++)
@8e223958-70c8-4758-81f9-f314f9e49601 runid=3ffb29643267db9bb8aae685166434a5232ac074 sampleid=1_launch read=58623 ch=56 start_time=2024-11-12T02:35:44Z model_version_id=dna_r10.4.1_e8.2_5khz_400bps_sup@v4.2.0 barcode=barcode05
AATTATAGGATCCGCTTTTATTGGGTATGTTTTACCTCGAGGACAAATATCTTTTTGGGGAGCAACAGTTATTACTAATATTTTATCTTCGAATTCCATTTTTAGGGAAAAAAATTGTTTTTTGAGTTTGAGGAAGATTTCCGTTGATAATCCTACATTAAATCGATTTTTTTCTTTACATTTTTTAATACCTTTAATAATTTTAGCTATATCAATAATTCATTTATCTATTCTTCATGAAAAAGGCTCATCTAACCAAATAGGATTAAATTCAAGAAAAGATAAAATCTATTTTAAATAAAGAATATTTAAAGATTTAATTTCTTTAATATTAATAGTAATATTTTATTGCTTGATGTTTACATTTTTTATTGATTTTCATTTTAGAATAGCAAAGGAAAATTTTTTTCCAGCTGATCCTTTAAATACACCTTTACATATTAAACCTGAATGATACTTTATATTTGCTTACGCAATTTTACGATCTGTACAGA
+
ACCC<;))((*,,**++++++988ABBCBCDE47:::667<<>?4444BE??<:>==CEDGCA=<<::;<::;;;>BBADBEPLCHCFB8+)('(,3237:;<788647AACAEEB?@CDECL87656-()>>==45654,0,,,-/65433446666665661////1>@AA@=<;6<:99:;?>;8543234769754458;;87654555566544443441+0----.8677555557897867554333345668554222213546,,+++,773655455623334521450**)))*'(*01/16433347766768898876554434334445679;:::6544+++*))(((*--./88766655565567578811100144544444667779:::::65565555457:9:9642110((.((54333334333444544444567764444567663////067870,,,,/6840///
@4b3fceee-3cdb-416d-bd81-127eff978ba2 runid=3ffb29643267db9bb8aae685166434a5232ac074 sampleid=1_launch read=195418 ch=355 start_time=2024-11-12T02:35:50Z model_version_id=dna_r10.4.1_e8.2_5khz_400bps_sup@v4.2.0 barcode=barcode05
TGGTACAGATCGTAAAATTGCGTAAGCAAATATAAAGTATCATTCAGTTAATGTGTGAAGGTATATTAAAGGATCAGCTGGAAAAAAATTTTCCTTTGCTATTCTAAAATGAAAATCAATAAAAAATGATAATATATATTAAGCAATAAAATATTACTATTAATATTAAAGAAATTAAATCTTTAAATATAAATCTTTTATTAAAATAGATTTTATCTTTTCTTGAATTTAATCCTATTTGGTTAGATGAGCCTTTTTCATGAAGAATAAATAAATGAATTATTGATATAGCTAAAATTATTAAAGGTATTAAAAAATGTAAAGAAAAAAATCGATTTAATGTAGGATTATCAACGGAAAATCTTCCTCAAACTCAAAAAACAATTTTTTTCCCTAAAAATGGAATTGAAGATAAAATATTGGTCTCCCCAAAAAGATATTTGTCCTCAAGGTAAAACATACCCAATAAAAGCGGATCCTATAATTA
+
{FELHUPJFG@>CAEJG{NDEEFDOHIC==<=@?..*4<=4333)(('&&)1&&&%%%%%%9)(+*,+,/DLTJB?<<<=@?>CKK{{{RGLNMLJKFK{NKLO{LUHQIMK{PLMIK{KIGIQIL{ICB?>77:22446447MJ{GIU{{JOKHCCADCCIJGQJLJEG@G{LN{JSHRPH_{OKI{{JI{H{YHKK{Q{{TMKKGKKIHJJ{{{H{GE{EDD88>:::89D-,,,:<=@@GB<=>>?????C@DCDD{I66555:;)((((+3325556?BEAB{EIMOMNIG[ML{ICBBADLIHJE,***8GIK==<<=?JHGL{{KJ?>>>>EGHPJNJMILI{KKGJHA@EIIKIOBBAABD98888<D@CBCJGJJGHMLR{{{IHI?AQHIRMDDCFDEEFFJIFHFICAGH:)&&%%%&09/AIIK{L{HMJJL{IHILLIH{{{HHPHLHGLJH8KEDHGDAA3322,,,,1//--5
@918adb35-c2a9-46de-9bb7-2a3e3ee7f4e4 runid=3ffb29643267db9bb8aae685166434a5232ac074 sampleid=1_launch read=61061 ch=220 start_time=2024-11-12T02:36:26Z model_version_id=dna_r10.4.1_e8.2_5khz_400bps_sup@v4.2.0 barcode=barcode05
GAATTATAGGATCCGCTTTTATTGGGTATGCTTTATAGGACGAATGTCTTTGGGGAGCAACAGTTATTGCTGATACTTTTTGTCTTCAAATTCCATTTTCAAAAGAATTGTTTTTTGAGTTTGAGGAGAATTTTCCGTTGATAATCCTACATTAAATCGATTTTTTTCTTTACATTTTTTAATACCTTTAATAATTTTAGCTATATCAATAATTCATTTATCTATTCTTCATGAAAAAGGCTCATCTAACCAAATAGGATTAAATTCAAGAAAAGATAAAATCTATTTTAATAAAAGATTTATATTTAAAGATTTAATTTCTTTAATATTAATAGTAATATTTTATTGCTTAATATTATCATTTTTTATTGATTTTCATTTTAGAATAGCAAAGGAAAATTTTTTCCAGCTGATCCTTTAAATACACCTTTACATATTAAACCTGAATGATACTTTATATTTGCTTACGCAATTTTACCAAGTGTACCAA
+
,,,,.:=?@ACCHFAAEDBCAAA?>@BEDB10/.-''''((&&&'$%%$&'&.7CGFGHCB@@@A??BBCJHDFB?<97-+))(('&%&'&(..---/.('&&&-((''***--24'''&&'&*21/'''''),,,*+12=>@@CEHHDCCDDEEECDACDEJ{J{{=<8549DCCBCECCAAABCCBFIDEEBDCGGHFHHCA????@A@@@@ADEGHEIDDCCBBCBD@C@@@AAC@?=>?ABDFDECBABDBAECB@?==?5=7765222212::;><9<;633443@@C@A@@@@@B??><<<;>D@@@@ABDCCDDKIEDBA?>>?>?@>>>=>?AACDEEDCBCB@AA><<44>DKEEJH{GIEEGFFEEB?AACDFBB@<;;;;>@ABEEEEC>8BECDFAAACCABAB===;FECBA@@?11612=>766666@@@>=<;;;;>?@BBBDBA@A@CFEB@:::::>@@110/...-/0339:
@51bd4d46-5fb8-45fe-b646-973f3d692d67 runid=3ffb29643267db9bb8aae685166434a5232ac074 sampleid=1_launch read=212769 ch=302 start_time=2024-11-12T02:36:41Z model_version_id=dna_r10.4.1_e8.2_5khz_400bps_sup@v4.2.0 barcode=barcode05
TGGTACAGAGACCGTAAAATTGCGTAAGCAAACATAACATTCAGGTTTAATATGTAAAGGTGTATTTAAAGGATCAGCTGGAAAAAAATTTTCCTTTGCTATTCTAAAATGAAAATCAATAAAAAATGATAATATTAAGCAATAAAATATTACTATTAATATTAAAGAAATTAAATCTTTAAATATAAATCTTTTACTAAATAGATTTTATCTTGAATTTAATCCTATTTGGTTAGATGAGCCTTTTTCATGAAGAATAGATAGATCAATTATTGATATAGCTAAAATTATTAAAGGTACTAAAAAATGTAAAAGAAAAAAATCGATTTAATGTAGGATTATCAACAAGGAAAATCTTCCTCAAACTCAAAAAACAATTTTTTTCTCTAAAAATGGAATTGAAGATAAAATATTAGTAATAACTGTTGCTCCCCAAAAAGATATTTGTCCTCAAGGTAAAACATACCCAATAAAAGCGGATCCTATAATTA
+
9))221..+(&%$$$$%/313/,+++,.56578++'%$$%&),/0044464322122333332244666644332344677889:;:9889.4:00<669766675767745558:++++,620//012311223211256767667754443343455532233556678:877555667::754443566833222433/101233511+**22222776665555566666543322430///544776554344330/-'&&&&**+3454333233447678888897788331/-,,-465431111..556:;=;:3----.7777522112211))))(-.12487844567988887777899:98765678?<;:98756578643121113455666778655442221244565654433377986754344667666566655556677644444785555563.---.234432223
@711fa3bc-66c0-44ce-840b-a345d465233b runid=3ffb29643267db9bb8aae685166434a5232ac074 sampleid=1_launch read=128842 ch=354 start_time=2024-11-12T02:37:20Z model_version_id=dna_r10.4.1_e8.2_5khz_400bps_sup@v4.2.0 barcode=barcode05
TGGTACAGATCGTAAAATTGCGTAAGCAAATATAAAGTATCATTCAGGTTTAATATGTAAAGGTGTATTTAAAGGATCAGCTGGAAAAAAATTTTCCTTTGCTATTCTAAAATGAAAATCAATAAAAAATGATAATATTAAGCAATAAAATATTACTATTAATATTAAAGAAATTAAATCTTTAAATATAAATCTTTTATTAAAATAGATTTTATCTTTTCTTGAATTTAATCCTATTTGGTTAGATGAGCCCTTTCATGAAGAATAGATAAATGAATTATTGATATAGCTAAAATTATTAAAGGTATTAAAAAATGTAAAGAAAAAATGGATTTAATGTAGGATTATCAACGGAAAATCTTCCTCAAACTCAAAAAACAATTTTTTTCCCCTAAAAATGGAATTGAAGATAAAATATTAGTAATAACTGTTGCTCCCAAAAAGATATTTGTCCTCAAGGTAAAACATACCCAATAAAAGCGGATCCTATAATTAGGTGCT
+
C<<IEQ{{QK?@?@@JIIHB@>=;;<B@BAAC{AAC<BFDGFFIFIMHGFFGKIEEDFEDFEH{JGKJHGK{IHHFGBE@DEF{EFM{J{L{JJJILGM{HFRRGHJJLHKL{HHJPKOH[HGFEGCBFDFJHCCCBEHEDCCCECCCDFBL{IEFGDFFIIIEFKFKEA>CDDJKGKDFGEDEJPKFCCBCECHHGFIHFEDDFCEAA?A@??@0000B3DD>?FFEGCDMDIDC@A?>>CEEBCC>>>==82771;C>>?>ABA===>>@E?BBBAAABEBCDECCCBDDGDHGQIGICDFBCCBCC85:;FIEE>96667>=<<BC)((((6::>?75445CCBB:99.,...7=C@??<9988:>=ADDADCDECBBBCIH{{{GC?6,CDCEGFCBA@A@AA@?>>>?@??==<<;::::;<<=>>?@?A@??3,,,?@><<;<==>@AAA@>>==>>>>>=;;;;<>>=<<<=>;----189:77767:;;<<>?
@0120fafc-27ac-4908-80b3-e9db19e9909c runid=3ffb29643267db9bb8aae685166434a5232ac074 sampleid=1_launch read=93737 ch=87 start_time=2024-11-12T02:37:31Z model_version_id=dna_r10.4.1_e8.2_5khz_400bps_sup@v4.2.0 barcode=barcode05
AGTACAGATCGTAAAATTAGTAAGCAAATATAAAGTATAGATTCAGGTTTAATATGTAAAGGTGTATTTAAAGGATCAGCTGGAAAAAAATTTTCCTTTGCTCTAAAATGAAAATAAATAAAAAAATAATAATATTAAGCAATAAAATATTACTATTAATATTAAAGAAATTAAATCTTTAAATATAAATCTTTTATTAAAATAGATTTTATCTTTTCTTGAATTTAATCCTATTTGGTTAGATGACCTTTTCATGAAGAATAGATAAATGAATTATTGATATAGCTAAAATTATTAAAGGTATTAAAAAATGTAAAGAAAAAAATCAATTTGATGCAGGATTATCAACGGAAAATCTTCCTCAAACTCAAAAAACAATCTTTTTCCTAAAAATGGAATTGAAGATAAAATATTAGTAATAACTTTTGCTCCCAAAAGATATTTGTCCTCAAGGTAAAACATACCCAATAAAAGCAGTCCTATTCATACA
+
'''''(((),++++134445555789997743344755'&&&'*/002445665443445454434556632-1//,,,,--..23699766799877;7::44////4487798....*++*0344)))))**),,11445565556444566766866543331..///98665545669965443445579<;9976777767767<43+++/3+2322888:765444789/////))))''&&&&'..16222256655555687994222254555664457333::77777765445,,,,06996311112-,;===<-(((('%%&%&))''((())*))())*+45*))(')**-..143320000122''''35,,*&&&(,,,126667665555578::980.,('(&&&&'()().../,02:999989::;;97779998888997666631266::625*)((((0.-***+,1
@0ab6cae2-45e3-4d9e-b6fb-9a695e316a96 runid=3ffb29643267db9bb8aae685166434a5232ac074 sampleid=1_launch read=70197 ch=23 start_time=2024-11-12T02:37:31Z model_version_id=dna_r10.4.1_e8.2_5khz_400bps_sup@v4.2.0 barcode=barcode05
AATTATAGGATCCGCTTTTATTGGGTATGTTTTACCTTGAGGACAGATGTCTTTGGGGAGCAACAGTTATTACTAATATTTTATCTTCAATTCCATTTTTTAGGGAAAAAAATTGTTTTTGAGTTTGAGGAAGATTTTCCGTTGATAATCCTACATTAAATCGATTTTTTTCTTTACATTTTTTAATACCTTTAATAATTTTAGCTATATCAATAATTCGTTTATCTATTCTTCATGAAAAAGGCTCATCTAACCAAATAGGATTAAATTCAAGAAAAGATAAAATCTATTTTAATAAAAGATTTATATTTAAAGATTTAATTTCTTTAATATTAATAGTTTATTGCTTAATATTATCATTTTTTATTGATTTTCATTTTAGAATAGCAAAGGAAAATTTTTTTCCAGCTGATCCTTTAAATACACCTTTACATATTAAACCTGAATGATACTTTATATTTGCTTACGCAATTTTACGATCTGTACCAA
+
TN{KNIHHNIISKI{IIE>:@EFG{HG{PJM{{MIDJKAA?DBA:9889::::907@>;CBBFDKHL]GIFHJHFGGHKKJ{K{I{OI@@@@@{KCEF{FL:743(9=<<6621.-...0+++++/)*8<>?IIFII@@B99>BCGFEIFINKNFGHHJGGECCDDIK{{{?>A401<<;;444349;DEFHHGJGBAAAFGLLMECA@@??@@>>>?<9999;CCCBBADDEGAAAAADGEFCAAACCA@@??AABCBAA?=>?>BCBCEECDBBBBB@??@AAB???::;;:B=<?@@AAADGGEA@ABBEDBBBBCEEDFEBCCDABA?@@3330)'(((CEAAA@@AA@BA@@@@@@C>>>==DCCCCEOIDBCHJN@?@?=?@@BBFDDEEDEFBEGFGC>66?@?=>==?BEBFFCBC?><<<><=@BA@@>??=;:99:;:;<==>??@A@?@@>>?>==88889>?:6.&&&%'''(44<<
@82848a89-b83c-4d35-a4ab-33729f80760d runid=3ffb29643267db9bb8aae685166434a5232ac074 sampleid=1_launch read=24421 ch=175 start_time=2024-11-12T02:39:13Z model_version_id=dna_r10.4.1_e8.2_5khz_400bps_sup@v4.2.0 barcode=barcode05
TGGTACAGATGAGTTAAAATTGCGTAAGCAAATATAAAGTATCATTCAGGTTTAATATGTAAAGGTGTATTTAAAGGATCAGCTGGAAAAAAATTTTCCTTTGCTATTCTAAAATGAAAATCAATAAAAATGATAATATTAAGCAATAAAATATTACTATTAATATTAAATTAAATCCTTAAATATAAATCTTTTATTAAAATAGATTTTATCTTTTCTTGAATTTAATCCTATTCATAATGAGCCTTTTTCATGAAGAATAGATAAATGAATTATTGATATAGCTAAAATTATTAAAGGTATTAAAAAATGTAAAGAAAAAAATCGATTTAATGCAGGATTATCAACGGAAAATCTTCCTCAAACTCAAAAAACAATTTTTTCCCCTAAAAATGGAATTGAAGTAAACATTAGTAATAACTGTTGCTCCCCAAAAAGATATTTGCCCTCAAGGTAAAACATACCCCAATAAAAGCGGATCCTATAATTA
+
876666881.)))))(((7785300002888;;;88888888777888977777;:9997778887766779:;<897767989;:;;>>>;988:==@>?@><;;::21112;:9999;<.---.,,,;;---**++,,*+--/88::9:;99931001296665544*')))))887789;9987667889;>=<;:8:::988889?>=9889@<<;89:99<;;;976566...---**(&'''--/08:9887777765555;0=<;9999:987767789::;;;:88777877666799::;:9876669<<<=>@?>611113<>=7544+++++++762..../::88::;;;;<<<<<;;:9:765556:<?=966:/7769:9876766665,('''(100++.----,-,)(('&'&&*,*/9:<:999899888889999995555876////+)322456721111467665668:
@51999d05-03b7-438b-8af0-5529da051b0a runid=3ffb29643267db9bb8aae685166434a5232ac074 sampleid=1_launch read=1691579 ch=346 start_time=2024-11-12T02:40:56Z model_version_id=dna_r10.4.1_e8.2_5khz_400bps_sup@v4.2.0 barcode=barcode05
AATTATAGGATCCGCTTTTATTGGGTATGTTTTACCTTGAGGACAAATATCTTTTTGGGGAGCAACAGTTATTACTAATATTTTACCTTCAATTCCATTTTTAGGGAAAAAAATTGTTTTTTTGGTTGAGGAAGATTTTCCGTTGATAATCCTACATTAAATCGATTTTTTTCTTTACATTTTTTAATACCTTTAATAATTTTAGCTATATCAATAATTCATTTATCTATTCTTCATGAAAAAGGCTCATCTAACCAAATAGGATTAAATTCAAGAAGATAAATCTACTTTAATAAAAGATTTATATTTAAAGATTTAATTTCTTTAATATTAATAGTAATATTTTATTGCTTAATATTATCATTTTTTATTGATTTTCATTTTTGAGAATAGCAAAGGAAAATTTTTTCCAGCTGATCCTTTAAATACACCTTTACATATTAAACCTGAATGATACTTTATATTTGCTTACGCAATTTTACGATCTGTACCAA
+
H{R{INKKLF{BB>>>>?EA>>>>>SJOIOLPKDFDA=12?@@EHHN{JHIE?6GEDIOFJTIKFOHF{GHLHFGGFCE>=<940,*(((*+++-63333>AADGDAE{HK{LECA?>?54@@<33443888;@GEEHACK@BKII{J{F{RKNHJLIH{IIFOGHGFHJ{QLFI>559:9:>GJJK{INGH{{N{GQI{K{J{S{IJJIGN{L{MI{JLGG{MHLKIJ{{KJ{KINHJIM{J{{T{MKLPJIF{IKKIHHFJK{{NVMI{D{LE>:9:989<;>FE43333F{ILFNHL{{JGGHIOD@L?CDB@@?CEJXKI{IGK{K{QLNG{{GFH{KLOKJUMKJPNDEEIGGJHMJJGGP{{{JNQI{MIKNKF{?G;4---.06=AEC{HGLGKJFQHIKEFC@::<JGHOK[J{{L{{QLH{FGEHJEITJ{FR{GIKK{JKI@===:;==D<G{GVIIL{MKJGEG{LIL{HMLJ{H{KMI{JIO
@ddb9c667-05d2-4ac5-9f87-174e4c849b95 runid=3ffb29643267db9bb8aae685166434a5232ac074 sampleid=1_launch read=62312 ch=367 start_time=2024-11-12T02:41:10Z model_version_id=dna_r10.4.1_e8.2_5khz_400bps_sup@v4.2.0 barcode=barcode05
AATTATAGGATCACTTATTGGGTATGTTTTACCTTGAGGACAAATATCTTTTTGGGGAGCAACAGTTATTACTAATATTATCTCAATTCCATTTTTCAGGAAAAAAATTGTTTTTTGAGTTTGAGGAAACTATTCCCGTTGATAATCCTACATTAAATCGATTTTTTTCTTTACATTTTTTAATACCTTTAATAATTTTAGCTATATCAATAATTCATTTATCTATTCTTCATGAAAAAGGCTCATCTAACCAAATAGGATTAAATTCAAGAAAAGATAAAATCTATTTTAATAAAAGATTTATATTTAAAGATTTAATTTCTTTAATATTAATAGTAATATTTTATTGCTTAATATTATCATTTTTTATTGATTTTCGTTTAGAATAGCAAAGGAAACTTTTTTTGCCACTGATCCTTTAAATTCACCTTTACATATTAAACCTGAATGATACTTTATATTTGCTTACGCAATTTTACGATCTGTACCAA
+
KHKFEI643-*&%%&()))**=A@AAGCC?::::8.,,,,-((''))'''''((577CB?<;;<>CEDNLEF@>>=:99-/76-,-56ACBBGCKG,,,,,0>KHGHHFDDHIH{K44445@>763.+***(((((+((9=ABDFHFEHJIFGFBD?;))))*8<CDGF?=;4888860-::@>44446745>>@>=>B544444-,*,,,+1444>???CF==445ABCDCDAA@ADECF@@DEDCACBAECCGDDBAAAA@A@ABDDFEDDEFEBBAAACCA@A>>?@@DAA@@CCCCDFC>1+***+29<<:5--=>@ABBDBCA???>?@@?>>>>@ACFLKHG>;9,(((7:;77>ACDEGK{FIKGDE9B:5(''&',,,/-''(,,)2314'***4=>A/.--+,**-ABCC@55/+)&&&&'',*38899<9:A@@@<;;;:<===?@@??>==>?BB@>;66667ADCC?8888:?>@@@@A
@b8a43ae1-421c-44d0-a13c-5cf55708e530 runid=3ffb29643267db9bb8aae685166434a5232ac074 sampleid=1_launch read=175933 ch=338 start_time=2024-11-12T02:41:02Z model_version_id=dna_r10.4.1_e8.2_5khz_400bps_sup@v4.2.0 barcode=barcode05
TGGTACAGATCGTAAAATTGCGTAAGCAAATATAAAGTATGATTAGGGTTTAATATGTAAAGGTGTATTTAAAGGATCAGCTGGAAAAAAATTTTCCTTTGCTATTCAAGAATGAAAATCAATAAAAAATGATAATATTAAGCAATAAAATATTACTATTAATATTAAAGAAATTAAATCTTTAAATATAAATCTTTTATTAAAATAGATTTTATCTTTTCTTGAATTTAATCCTATTTGGTTAGATGAGCCTTTTTCATGAAGAATAGATAAATGAATTATTGATATAGCTAAAATTATTAAAGGTATTAAAAATGTAAAGAAAAAAATCGATTTAATGTAGGATTATCAACGGAAAATCTTCCTCAAACTCAAAAAACAATTTTTTTCCCTAAAAATGGAATTGAAGATAAATATTAGTAATAACTGTTGCTCCCAAAAAGATATTTGTCCTCAAGGTAAAACATACCCAATAAAAGCGGATCCTATAATTA
+
43212122321,,,,-2220/,,,-.444543100.****'))))///./12443321112233211112334110002335.-**/1330,,,--6447367444)''&&&&&)*0436565443344322111222222122234444431111111222211121322122432322233577532211233569855436554322349753334<;::66555865433355677441/././/00001468865433222110001156654444443222233446544442333343322235678:9754444666568862,,,,-55422211222343331----.7766766666899998875554233359?=<;88565577754332333333222434344321111223334433333(466754455677665454455454455433334654300/-/))))+,+'&&&&''
@d57b9ad5-f4ea-430e-b822-7685eb45f2ee runid=3ffb29643267db9bb8aae685166434a5232ac074 sampleid=1_launch read=70344 ch=23 start_time=2024-11-12T02:41:35Z model_version_id=dna_r10.4.1_e8.2_5khz_400bps_sup@v4.2.0 barcode=barcode05
GGTACAGATCGTAAAATTGCGTAAGCAAATATAAAGTATCATTCAGGTTTAATATGTAAAGGTGTATTTAAAGGATCAGCTGGAAAAAAATTTTCCTTTGCTATTCTAAAATGAAAATCAATAAAAAATGATAATATTAAGCAATAAAATATTACTATTAATATTAAAGAAATTGAATTGTTTAAATATCAATTATTTATTAAAATAGATTTTATCTTTTCTTGAATTTAATCCTATTTGGTTAAGTAGAGCTTTTTCATGAAGAATAGATAAATGATTGATATAGCTAAAATTATTAAAGGTATTAAAAAATGTAAAGAAAAAATGATTTAAATATCAGTATCGAAAAACGGAAAATCTTCCTCAAACTCAAAAAACAATTTTTTTCCCTAAAAATGGAATTGAAGATAAAATATTAGTAATAACTGTTGCTCCCAAAAGATATTTGTCCTCAAGGTAAAACATACCCAATAAAAGCAGACATGCTTTAT
+
//0CCJEA?::?AAFDAA?;:;;<DHH{IGJIIJEFJLK54555@ADCFGJK{GGGFFKG_{OKMM{TMJMMHCBC?/----68AD@@>=53332888B=>QIRKIKABBN{AEFEKGA====@EEIMGJIGHKHLHJFFEHAA@<7<B>ABA=;9::;@@ENIGAAC8:183:))))))))))49989((''&&&&)&(.<<BJBJEFHEGIIH:::;E;>4001DE{L{OJ{HI33323985+)(''''(''(,--3=?BDFGGXJKHH@?=7@?666AAGKJGKGELHG{JG<;;;;GG{@B>:9:=HMHDA===C=?:IFLF0///><=DAAB*****.,***+0445:<<?JH@?><<>4,,+*3))*:<FJFEK{FOJK{QFC=8799@GJD@AABCEEFFECEEFI;K{IHX{GIHFGIC?ABBBA5.-,:;:>@??>A,**+++<==>@DGIFFHGGGHEA;>==EFEBA,**&&&&&,31&&
@2ea16cd3-094e-453f-bdb9-211c6dd8eede runid=3ffb29643267db9bb8aae685166434a5232ac074 sampleid=1_launch read=27204 ch=15 start_time=2024-11-12T02:41:37Z model_version_id=dna_r10.4.1_e8.2_5khz_400bps_sup@v4.2.0 barcode=barcode05
AATTATAGGATCCACTTATTGGGTATGTTTACCTTCTTGAGGACAAATATCTTTTTGGGGAGCAACAGTTATTACTAATATTTTATCTTCAATTCCATTTTTAGGGAAAAAAATTGTTTTTTGAGTTTGAGGAAGATTTTCCGTTGATAATCCTACATTAAATCGATTTTTTTCTTTACATTTTTTAATACCTTTAATAATTTTAGCTATATCAATAATTCATTTATCTATTCTTCATGAAAAAGGCTCATCTAACCAAATAGGATTAAATTCAAGAAAAGATAAAATCTATTTTAATAAAAGATTTATATTTAAAGATTTAATTTCTTTAATATTAATAGTAATATTTTATTGCTTAATATTATCATTTTTTATTGATTTTCATTTTAGAATAGCAAAGGAAAATTTTTTTCCAGCTGATCCTTTAAATACACCTTTACATATTAAACCTGAATGATACTTTATATTTGCTTACGCAATTTTACGATCTGTACCAA
+
5322111112222**++))32223553320'-...)&()133343454445678==;97563221122233344333333346:98776763222356779<:97436666554566677:84434455675455677878/**++.32110124555555651.../1<?>?=888377678;<=<8553345778664337:954443555445322222555453333344685654344444122555555555565542333455464455556754333467664457544322244333455433346632233577688:::8754344444333344668:988655555655544444569<=;88555552-,,,9;;65543445568989989889::;::76575555468:787531110..3./54322234345554322233567765445666552..../57771-,,-.5554343
@521de09b-f6d0-49ff-8df8-1549b247496e runid=3ffb29643267db9bb8aae685166434a5232ac074 sampleid=1_launch read=81705 ch=305 start_time=2024-11-12T02:42:11Z model_version_id=dna_r10.4.1_e8.2_5khz_400bps_sup@v4.2.0 barcode=barcode05
AATTATGGATCCGCTTTTATTGGGTATGTTTTACCTTGAGGACAAATATCTTTTTGGGGAGCAACAGTTATTACTAATATTTTATCTTCAATTCCATTTTTAGGGAAAAAAATTGTTTTTTGAGTTTGAGGAAGATTTTCCGTTGATAATCCTACATTAAATCGATTTTTTTCTTTACATTTTTTAATACCTTTAATAATTTTAGCTATATCGATAATTCATTTATCTATTCTTCATGAAAAAGGCTCATCTAACCAAATAGGATTAAATTCAAGAAAAGATAAAATCTATTTTAATAAAAGATTTATATTTAAAGATTTAATTTCTTTAATATTAATAGTAATATTTTATTGCTTAATATTATCATTTTTTATTGATTTTCATTTTAGAATAGCAAAGGAAAATTTTTTTCCAGCTGATCCTTTAAATACACCTTTACATATTAAACCTGAATGATACTTTATATTTGCTTACGCAATTTTACGATCTGTACCAA
+
H{IT@>,,,,-.***++5*----.5FVH9833344{EABHYIGFIB@>><=<7556CIIPKKIN{JKNKKLLYL{IK{LF{GKHK{{K{IHRPL{MFK{I{QIGSGLN{MEFED44;FOMN98888CJPT{ID{LEDCHH5,,,E{{FJLIJ{JKKIHMMKI{GH{PNK{{NGCD1,.@@@;22NGGJKJKTQ{MFFLM{L{J{{{PLIJJLKHFO{JLNNMQOLI{{LIPLNVL{FJJSE{J{KJOHIHJKJJKMPQ{LILKKHFORLWLDGA>?BKKGKMHK{O{SO{JIHJJ{{MMOL{JQK{JHIUJ{TI{MIF{IH{{{{JPSOG{JLNR\{JL{LJ{N{O{{H{J{S{T{{LGLNKJIHGDIH{{{GHMKPJK{KLGHLI{KMGIMXE{>>=::??GILQPPK{WHFAAKKOHIPGMN{K{OIH{VLGMIGBCIIXGJ{I{PNKIPGGIGGJGJJE@{P{N{MSM{KLHG>===@LCC0/.))*)(('((
@e183075e-0b2c-4519-a1b1-68de02809b5b runid=3ffb29643267db9bb8aae685166434a5232ac074 sampleid=1_launch read=45842 ch=192 start_time=2024-11-12T02:42:19Z model_version_id=dna_r10.4.1_e8.2_5khz_400bps_sup@v4.2.0 barcode=barcode05
AATTATGGGATTCGCTTTTATTGGGTATGTTTTACCTTGAGGACAAATATCTTTTTGGGGAGCGACAGTTATTACTAATATTTTATCTTCAATTCCATTTTTTCGGGAAAAAAATTGTTTTTTGAGTTTGAGGAAGATTTTCCGTTGATAATCCTACATTAAATCGATTTTTTTCTTTACATTTTAATACCTTTAATAATTTTAGCTATATCAATAATTCATTTATCTATTCTTCATGAAAAAGGCTCATCTAACCAAATAGGATTAAATTAGAAAAAAATAAAATCTATCTTAATAAAAGATTTATATTTAAAGATTTAATTTCTTTAATATTAATAGTAATATTTTATTGCTTAATATTATCATTTTTTATTGATTTTCATTTTAGAATAGCAAAGGAAAATTTTTTTCCCAGCTGATCCTTTAAATACACCTTTACATATTAAACCTGAATGATACTTTATATTTGCTTACGCAATTTTACGATCTGTACCAA
+
4322//++****(&''()/-/2101100001233454/.../344454322335777854530////0000023333222123500/////100035568::5(&&&&2577654556677<;64322456633323444530----/33211123322222540,,,,-8;;:6542143320*+-,,+*)*++04434568843321100123322333666653332334565544354533234455556655331*(('')*+-%&$$%&&(*+---134-43334454433323211124322223552111133224468876543333331121123469877544443433333444678;;75432233896555894432233344555564656899::84,-10''///22.*+0++10012576765433334333332322233456543334566543..../23320))))+//01133
@74aca01e-3871-47b3-bb69-21fffea4d61a runid=3ffb29643267db9bb8aae685166434a5232ac074 sampleid=1_launch read=94874 ch=398 start_time=2024-11-12T02:42:54Z model_version_id=dna_r10.4.1_e8.2_5khz_400bps_sup@v4.2.0 barcode=barcode05
TGGTACAGATCGTAAAATTGCGTAAGCAAATATAAAGTATCATTCAGGTTTAATATGTAAAGGTGTATTTAAAGGATCAGCTGGAAAAAAATTTTCCTTTGCTATTCTAAAATGAAAATCAATAAAAAATGATAATATTAAGCAATAAAATATTACTATTAATATTAAAGAATTAAATCTTTAAATATAAATCTTTTATTAAAATAGATTTTATCTTTTCTTGAATTTAATCCTATTTGGTTAGATGAGCCTTTTTCATGAAGAATAGATAAATGAATTATTGATATAGCTAAAATTATTAAAGGTATTAAAAAATGTAAAGAAAAAAATCGATTTAATGTAGGATTATCAACGGAAAATCTTCCTCAAACTCAAAAAACAATTTTTTTCCCTAAAAATGGAATTGAAGATAAAATATTAGTAATAACTGTTGCTCCCCCCAAAAAGATATTTGTCCTCAAGGTAAAACATACCCAATAAAAGCGGATCCTATAATTA
+
5..BEELNGJIGKGKKI{KHIKGIGGEGJKHK{GHHGHPHIEFGEHGGFNJK{LGFFDCDEEKIMHIHEHD{JBJGI@A@@AIE@BH{M{HLEGGKJEGJG{GGFIFDEFFGHECCCGIEDFCCFEFGJREEDEDEEGFDCBAAABBCDDDFHEDEBCCDFEEEFDFGGF@DMLG{QPHKMHBAA>=<999<=@;:81454482-;AAAA@>:{K{U{{RH{Q{{K{{KN{K{IHFE@>?EHEKLGKIEFIFGU{KDCBCCJKHJIK{KHFGGIJ{KXHLRJM{JN{IQ{LINPZS{I>>>??{HTJGUIH]{{{KMHIEIMMJHP{{{LHEECD>::EDEHH{HLJM{JEFGIGIRUU{R{LPLHI{{LJLF@?><@?=,,,8K{{{{A<01000O{HEGEG44444HGLHG{MHICCBCCHGGGJHIJG{LPGCC;4099GLLR{J[EFMGGIHG{{GCCCCDGLHJDC;=>=<CJDIKJ{GBBAAADCEDCCBBB
@8cf2b884-6370-475a-8823-722840393526 runid=3ffb29643267db9bb8aae685166434a5232ac074 sampleid=1_launch read=52945 ch=304 start_time=2024-11-12T02:42:52Z model_version_id=dna_r10.4.1_e8.2_5khz_400bps_sup@v4.2.0 barcode=barcode05
AATTATAGGATCCGCTTTTATTGGGTATGTTTTACCTTGAGGACAAATATCTTTTTGGGGAGCAACAGTTATTACTAATATTTTATCTTCAATTCCATTTTTAGGGAAAAAAATCTTTTTTAAGTTTGAGGAAGATTTTCCGTTGATAATCCTACATTAAATCGATTTTTTTCTTTACATTTTTTAATACCTTTAATAATTTTAGCTATATCAATAATTCATTTATCTATTCTTCATGAAAAAGGCTCATCTAACCAAATAGGATTAAATTCAAGAAAAGATAAAATCTATTTTAATAAAAGATTTATATTTAAAGATTTAATTTCTTTAATATTAATAGTAATATTTTATTGCTTAATATTATCATTTTTTATTGATTTTCATTTTAGAATAGCAAAGGAAAATTTTTTTCCAGCTGATTTTTTAAATACACCTTTACATATTAAACCTGAATGATACTTTATATTTGCTTACGCAATTTTACGATCTGTACCAA
+
887754433444100003<95543566677899:::99667665445444556632388686665544344456566555568;965556654445678:<>:76669<ADA<://001<?;97677778655567787730/00144222335555555663//001?FEFC=<;59888:=B?;8555568::974112487655543333455445568999:88777834644433556443456666667665744222334543533456566431113575565679953333443334654444588322226666879::9854333334223335679:9775545432111..222569>=:6654455::75450*43321323456655666679?@>=;6655000(((*421/(()(()+)*((+54443342233333222333/,+44333466541----.45672----/6554455
@c451f643-5ec9-4058-b824-427103a239e3 runid=3ffb29643267db9bb8aae685166434a5232ac074 sampleid=1_launch read=81773 ch=305 start_time=2024-11-12T02:42:58Z model_version_id=dna_r10.4.1_e8.2_5khz_400bps_sup@v4.2.0 barcode=barcode05
TGGTACAGATCGTAAAATTGCGTAAGCAAATATAAAGTATCATTCAGGTTTAATATGTAAAGGTGTATTTAAAGGATCAGCTGGAAAAAATTTTCCTTTGCTATTCTAAAATGAAAATCAATAAAAAATGATAATATTAAGCAATAAAATATTACTATTAATATTAAAGAAATTAAATCTTTAAATATAAATCTTTTATTAAAATAGATTTTATCTTTTCTTGAATTTAATCCTATTTGGTTAGATGAGCCTTTTTCATGAAGAATAGATAAATGAATTATTGATATAGCTAAAATTATTAAAGGTATTAAAAAATGTAAAGAAAAAAATCGATTTAATGTAGGATTATAAAAAAACGAAAATCTTCCTCAAACTCAAAAAACAATTTTTTTCCCTAAAAATGGAATTGAAGATAAAATATTAGTAATAACTGTTGCTCCCCAAAAGATATTTGTCCTCAAGGTAAAACATACCCAATAAAAGCGGATCCTATAATTA
+
IHHNMHSLJIKH{IKLLOMN{S{JMMLH{LQH{LIHLIK{IJ{{HHJI{{NKI{LOOHHI{{N{JLOKO{LINS{{{I?>?>?DCCGE{L{ITGGA<</)*LIRRJ{HGT{{INNL{KLJJH{XVMKTKKP{S{VI{{LKMKNK{KHJOGNFKLLOGHKNKNMID42222333AAG{JJHKKHJ{N{MLJK{fOHJ{JKC88KHFNEBA@?5-UGHH{LKKWGMGIJ{LN{LILMHJ{FCHIEL{KM{LFI{K{KFG{NHM{M{S{ILQKGUIFFCDEEJHRII{LNIKIMHGKMN{LKLKLMLPHFTR<;?BL{KJJFIHFIFJJO{Q{HABCBBLEDFEHLJDEC<:*('(---.)(((,..--,,,/,,,,.:;<AAIJJGL{TOT{{KP{O5GGHJN{LIRL{GG{EGGFGDKGKHLGFEGFIEJNIHFFMF661111.7=BEEDDDHHCDEGE@BCBDDBAABLHHFFEIGIFGFFPHGDCA@@BCDFECDCC
@049f8088-87d4-47e0-a0d1-beb609a36bdd runid=3ffb29643267db9bb8aae685166434a5232ac074 sampleid=1_launch read=68320 ch=72 start_time=2024-11-12T02:42:59Z model_version_id=dna_r10.4.1_e8.2_5khz_400bps_sup@v4.2.0 barcode=barcode05
AATTATAGGATCCGCTTTTATTGGGTATGTTTTACCTTGAGGGACGAATATCTTTTTGGGGAGCAACAGTTATTACTAATATTTTATCTTCAATTCCATTTTTAGGGAAAAAAATTGTTTTTTGCATTTGAGGAAGATTTTCCGTTGATAATCCTACATTAAATCGATTTTTTTCTTTACATTTTTTAATACCTTTAATAATTTTAGCTATATCAATAATTCATTTATCTATTCTTCATGAAAAAGGCTCATCTAACCAAATAGGATTAAATTCAAGAAAAGATAAAATCTATTTTAATAAAAGATTTATATTTAAAGATTTAATTTCTTTAATATTAATAGTAATATTTTATTGCTTAATATTATCATTTTTTATTGATTTTCATTTTAGAATAGCAAAGGAAAATTTTTTTCCAGCTGATCCTTTAAATACACCTTTACATATTAAACCTGAATGATACTTTATATTTGCTTACGCAATTTTACGATCTGTACCAA
+
;98755565876533456@>;;::::99988999;<<:((113*+000//9899:;>=?>==98777899:::;;;;;99889;=<:989;666547778>AE65557>BAECA@?>===>@B6-&&&&&-..--//...2.9126<==:;;<==>==>>=<=<97888<GHI{AA:3/1==>BEEHEB@>=<<=@>C@>===?AA@>?>>>?>>>>=====??@AAB??>>>;:;;;@??>@@A?>888<===>==;;;;<>=;;<;9:1*,;::<<=>?>;;;<?AA>>>>>CCCB@@?>?>??@A=CB@@@@CB?>???ABAAAACBC@BA?>??>??>=<;<==?CBABA=<===>?====<<<=>?BECA@A?>>>>BBAD@D@888855666<@>A??BBCDCACA@?>9:<=<;<;:;;:66?<<:::99:=;>>=<<<:;<::;::::9:::;<=??@?==>==>=<854445;<==91111477788;<
@4deb57c2-0e6d-46b7-90b5-d3c54e72be40 runid=3ffb29643267db9bb8aae685166434a5232ac074 sampleid=1_launch read=199553 ch=152 start_time=2024-11-12T02:43:26Z model_version_id=dna_r10.4.1_e8.2_5khz_400bps_sup@v4.2.0 barcode=barcode05
TGGTACAGATAATTAAAATTGCGTAAGCAAATATAAAGTATCATTCAGGTTTAATATGTAAAGGTGTATTTAAAGGATCAGCTGGAAAAAAATTTTCCTTTGCTATTCTAAAATGAAAATCAATAAAAAATGATAATATTAAGCAATAAAATATTACTATTAATATTAAAGAAATTAAATCTTTAAATATAAATCTTTTACTAAAATAGATTTTATCTTTTCTTGAATTTAATCCTATTTGGTTAGATGAGCCTTTTTCATGAAGAATAGATAAATGAATTATTGATATAGCTAAAATTATTAAAGGTATTAAAAGATGTAAAGAAAAAAATCGATTTAATGTAGGATTATCAACGGAAAATCTTCCTCAAACTCAAAAAACAATTTTTTTCCCTAAAAATGGAATTGAAGATAAAATATTAGTAATAACTGTTGCTCCCCAAAAAGATATTCTCCTCAAGGTAAAACATACCCAATAAAAGCGGATCCTATAATTA
+
876666788742///00<;<72////199998755555555667888977776:766544555654446678886667788888779<:;66658568677//:97777888::7777::99998999:::76433335521112:<<;:8877779999:98865555677799<;:;988999;;976656789;===(((()64755666<;87778?L{<333??EMI{KM{JK{NOIFHGLJJ<<<;;>>CDCCFHDNGCCEF????@NHIRIJHKSIJKLJNKHJFJMJOX{QHNLJJIIN{J{PILOKLLBDDF{F{NGGGO{{{MEGFEJNNK{GEHAIBB>>=CBEBCEF{QIKJQJMEEEHJ{MGKJQT{{KHGIGOHI{{J{{>HKJPLHEIEHJJHJMOJ{GKLQ{IMFFDCBCDBDDEGGHG{FKJJDBJKGJPD@@AE66889EFCBDCDHKJKMGGHCB<GEDEGEGB@@@?ABDGDCBDBA
@2a05bb8d-d6aa-4e50-8d39-3b11df766f23 runid=3ffb29643267db9bb8aae685166434a5232ac074 sampleid=1_launch read=68671 ch=496 start_time=2024-11-12T02:43:45Z model_version_id=dna_r10.4.1_e8.2_5khz_400bps_sup@v4.2.0 barcode=barcode05
TGGTACAGATCGTAAAATTGCGTAAGCAAATATAAAGTATCATTCAGGTTTAATATGTAAAGGTGTATTTAAAGGATCAGCTGGAAAAAAATTTTCCTTTGCTATTCTAAAATGAAAATCAATAAAAAATGATAATATTAAGCAATAAAATATTACTATTAATATTAAAGAAATTAAATCTTTAAATATAAATCTTTTATTAAAATAGATTTTATCTTTTCTTGAATTTAATCCTATTTGGTTAGATGAGCCTTTTTCATGAAGAATAGATAAATGAATTATTGATATAGCTAAAATTATTAAAGGTATTAAAAAATGTAAAGAAAAAAATCGATTTAATGTAGGATTATCAACGGAAAATCTTCCTCAAACTCAAAAAACAATTTTTTTCCCCTAAAAATGGAATTGAAGATAAAATATTAGTAATAACTGTTGCTCCCCAAAAAGATATTTGTCCTCAAGGTAAAACATACCCAATAAAAGCGGATCCTATAATTA
+
555@?>>=;:966677<<<:;9;:9:;;;<<<<<==><<<<;<<<<=<;<;;<;99999:<<<<<::<<<?>=<<;;;;;<=<<99??AA?>>>=>?<=?>??><==>>@?>?<;;<=><<<99889<<;988888999878989;::;=;;;;;<==<====;::;:<;;:::<<<==<<>>>BBA>=<;<==>@ADBBA?>??=;999:;CCB@@@ALABDA@@@@A@@?>=<===>?@AA@<;;988889=?DGE=<;;:<;;<;;;;<=???>>==<<<<;;;9999:;<>??@?>=<<=;<<97-(())=>=;;:9:<====>>><933334====:9988:;;;;::633335=><<=<<=323335=<<;:;:8889:>BDGIG=89*<<;=>=;9997877766789;;;988875655677788::44434;:99898878789::;::;998888999:865555796666776///./345432224
@a554aca0-11b9-4102-b79f-347ddb12c172 runid=3ffb29643267db9bb8aae685166434a5232ac074 sampleid=1_launch read=98976 ch=326 start_time=2024-11-12T02:43:47Z model_version_id=dna_r10.4.1_e8.2_5khz_400bps_sup@v4.2.0 barcode=barcode05
TGGTAAACATGACAGTTAGCGTAAGCAAATATAAAGTTACATTACGGTTTAATATGTAAAGGTGTATTTAAAGGATCAGCTGGAAAAAAATTTATTTTGCTATTCTAAAATGAAAATCAATAAAAAATGATAATATTAAGCAATAAAATATTACTATTATTAATATTAAAGAAATTAAATCTTTAAATATAAATCTTTTATTAAAATAGATTTTATCTTTTCTTGAATTTAATTGTATTTGGTTCCAAGATGAGCCTTTTTCATGAAGAATAGATAAATCAATTATTAATCACTTAATTACTAAAGGTATTAAAAAATGTAAAGAAAAAATGATAATATTCAGTATCAACGGAAAATCTTCTCAAACTCAAAAAACAATTTTTTTCCCTAAAAATGGAATTGAAGATAAAATATTAGTAATAACTGTTGCTCCCCAAAGAATATGTATCAAGGTAAAACATACCCAATAAAAGCAGTCCTCTAAGTTG
+
8///-*('''%%%&&((&&''''''---./4/,+++---0158-)((((6566666556667665565788:6755555556778;??=;;63''&%%'(2/,,)(&&'-/899:==988812/*())2444499::999988899:::9999666555..7777677797767698899,,,,,,:6987677889<>><<::;::978889><:766672(('(277968:*)))))1*)++'&&&''(*)*)(''),./5988866770...023-(''&'***+*)&%%&&&)()))****864445667789876333,5-,*()(((('&&&&)(()+++*//-*+,,-9:99:::778988:9889::87667<>@??>?=3;=<<<;877767887755567;:=:910445567788899221114010'((&&,*)**%&&&'''))+,10----,-01270*/.-,*))((((())&
@daf8fb9e-a682-46b1-bc9f-7139895c722a runid=3ffb29643267db9bb8aae685166434a5232ac074 sampleid=1_launch read=72166 ch=368 start_time=2024-11-12T02:44:12Z model_version_id=dna_r10.4.1_e8.2_5khz_400bps_sup@v4.2.0 barcode=barcode05
TCGTACAGATCGTAAAATTGCGTAAGCAAATATAAAGTATCATTCAGGTTTAATATGTAAAGGTGTATCTAAAGGATCAGCTGGAAAAAAATTTTCCTTTGCTATTCTAAAATGAAAATCAATAAAAAATGATAATATTAAGCAATAAAATATTACTATTAACATTAAAGAAATTAAATCTTTAAATATAAATCTTTTATTAAATAGATTTTATCTTTTCTTGAATTTAATCCTATTTGGTTAGATGAGCCTTTTTCATGAAGAATAGATAAATGAATTATTGATATAGCTAAAATTATTAAAGGTATTAAAAAATGTAAAGAAAAAAATCGATTTAATGTAGGATTATCAACGGAAAATCTTCCTCAAACTCAAAAAACAATTTTTTTCCCTAAAAATGGAATTGAAGATAAAATATTAGTAATAACTGTTGCTCCCCAAAAAGATATTTGTCCTCAAGGTAAAACATACCCAATAAAAGCGGATCCTATAATTA
+
H(((()JDA86667AJILLKIHHIIG{GIJSIFLLKKFH{LF{HIIJIJ{{IJGIHHGFO^GL{GG?<'''''AGL{JJGHLKJJNI{N{{IHUKHGGGI<{JOQMJ{JLJLHFEGHIGJGFHJILR{{{KI{IIHGNHFIEGFHIIRJOSIH{IEIEGGJ{GF{FLHIGIII{HQ{JGLGM{FNIJ{IFIHHEEGEED=9::;9DHD{BDFKK{H@=;9EA;;<LOLGFFFKPLNJFKMIFKDG{FFGRGEPIFGKEECBA?>?BIFHEDACBDHHFGI{KONLHHDFDEHEIKJ{GEOEIJIEHHKPCC@BHHKA>;;;=DAEL{{{HEDDBCFHGHFFGFEGFIFIIGFDEEEHF{{J{JGEE@AAA@BJ?>>>JIEEEEJFQI{LJI>2H{GHQGFDICDCGKEEDFDEI{HJLFIEEEEEHEDDGEKIERIOGGBLML{HHILIGF?IH{JHGHHFFKLLJKMJBC=C=@CAEEGDFCAA@ACFGHECCBB
@17cb3c90-45c2-45ca-b97b-f3ffc20157d6 runid=3ffb29643267db9bb8aae685166434a5232ac074 sampleid=1_launch read=30970 ch=156 start_time=2024-11-12T02:44:25Z model_version_id=dna_r10.4.1_e8.2_5khz_400bps_sup@v4.2.0 barcode=barcode05
AATTATAGGATCCGCTTTTATTGGGTATGTTTTACCCCTGAGGACAAATATCTTTTTGGGGAGCAACAGTTATTACTAATATTTTATCTTCAATTCCATTTTTAGGGAAAAAAATTGTTTTTTGAGTTGAGAATTTTCCGTTGATAATCCTACATTAAATCGATTTTTTTCTTTACATTTTTTAATACCTTTAATAATTTTAGCTATATCAATAATTCATTTATCTATTCTTCATGAAAAAGGCTCATCTAACCAAATAGGATTAAATTCAAGAAAAGATAAAATCTATTTTAATAAAAGATTTATATTTAAAGATTTAATTTCTTTAATATTAATAGTAATATTTTATTGCTTAATATTATCATTTTTTATTGATTTTCATTTAGAATAGCAAAGGAAAATTTTTTTCCAGCTGATCCTTTAAATACACCTTTACATATTAAACCTGAATGATACTTTATATTTGCTTACGCAATTTTACGATCTGTACCAA
+
CBED??>>=?=<;:;<=BLDJFEBBABB@DEA34=41)*(((?>>AAEEEJFFA=@99>>>C@@???<::::;@BCFFAA@@@DKCCGEEABB?@CBCCEFNKBFC@9EIG{HE???>>DEBI1////''**+-.//04..49>@@@AAACDB@@@@ACB8887:>GDEHA678*@BCCEIOJFCC@ABCCIFIEDBCCDIGMHEEDBABAABBBCBACDCDCFCACCBDDFFBBBAAEFFGA?>>@BECCDEBCCBBAA??@A@BB@A99899?BBB?@??DCEA@@??@CBB@@@ABAABCHDECACCBDD????@DCFCCCDDHDB@@??@??>===<=>@BHHFDDAAA@??????@@@BA@CEIGCCDCABCCE=;::;+>==<;;;;;<>>>?A?AABFIJFG@<<<><<<<<>BB@?>=<<<<<<<@<=?>===;;;::<:;:::<;<;;;<9@>==>>>>>=;88778=?@@=9888;;;:::94
@815f74ae-54a8-41cf-b568-b0d1aee47af3 runid=3ffb29643267db9bb8aae685166434a5232ac074 sampleid=1_launch read=81805 ch=305 start_time=2024-11-12T02:44:16Z model_version_id=dna_r10.4.1_e8.2_5khz_400bps_sup@v4.2.0 barcode=barcode05
AATTATAGGATCCGCTTTTATTGGGTATGTTTTACCTTTGAGGATGATCTCTTTTGGGGAGCAACAGTTATTACTAATATTTTATCTTCAATTCCATTTTTAGGGAAAAAAATTGTTTTTTGAGTTTGAGGAAGATTTTCCGTTGATAATCCTACATTAAATCGATTTTTTTCTTTACATTTTTAATACCTTTAATAATTTTAGCTATATCAATAATTCATTTATCTATTCTTCATGAAAAAGGCTCATCTAACCAAATAGGATTAAATTCAAGAAAAGATAAAATCTATTTTAATAAAAGATTTATATTTAAAGATTTAATTTCTTTAATATTAATAGTAATATTTTATTGCTTAATATTATCATTTTTTATTGATTTTCATTTTAGAATAGCGAAGGAAAATTTTTCCAGCTGATCCTTTAAATACACCTTTACATATTAAACCTGAATGATACTTTATATTTGCTTACGCAATTTTACGATCTGTACCAA
+
K{GK{HK{{{{JK{MUK{{HL{>>==>{{{L{{KGMJK,(-20000<==>A@;?4)=HI{EBA@AKK{{{J{KIBACC{KQ{{{{{{O{IHINK{I{L{{LH{P=8>NM{{{{{{J{H{{K{{K{K{JIHN{K{LKGEB>D55@KOJMUKBCCCKJG{GP{{CBBB>HEL{M8774/2767:?>>DGHDEFB@@{OLM{M{LP{{RJN{{JAAAABJJKBL{NFC;;;;;{J{<<<<<KMLN{VMLOK{M{JOII`{{{KFL{JIIFD?D544445FHEMJ{MK{{{MJJK{I{HQ{{GK{]MPMNHKJ{{NJ{OL{ILL{N{{JGJF7DFEMP?>?{NHIJIJJ{{KFI{GI{IH{JGGFCCEM{H{{{{HP{N{KC{JEAE?{FFDBA@53102988==E{{MO{EGB<<=OLNIO{JJC>>>;.----66=68FDD@@?@AREFGF{GHIIEDEFGF{RJG{J{GNGICDBDEI{{{NFFG@?:8899??
@bbe1dd7a-fd11-4905-9c16-62f3e54d645e runid=3ffb29643267db9bb8aae685166434a5232ac074 sampleid=1_launch read=58883 ch=56 start_time=2024-11-12T02:45:05Z model_version_id=dna_r10.4.1_e8.2_5khz_400bps_sup@v4.2.0 barcode=barcode05
AATTATAGGATCCGCTTTTATTGGGTATGTTTTACCTTGAGGACAAATATCTTTTTGGGGAGCAACAGTTATTACTAATATTTTATCTTCAATTCCATTTTTAGGGAAAAAAATTGTTTTTTGAGTTTGAGGAAGATTTTCCGTTGATAATCCTACATTAAATCGATTTTTTTCTTTACATTTTGTTTAATACCTTTAATAATTTTAGCTATATCAATAATTCATTTATCTATTCTTCATGAAAAAGGCTCATCTAACCAAATAGGATTAAATTCAAGAAAAGATAAAATCTATTTTAATAAAAGATTTATATTTAAAGATTTGATTTCTTTAATATTAATAGTAATATTTTATTGCTTAATATTATCATTTTTTATTGACTTTCATTTTAGAATAGCAAAGGAAAATTTTTTTCCAGCTGATCCTTTAAATACACCTTTACATATTAAACCTGAATGATACTTTATATTTGCTTACGCAATTTTACGATCTGTACCAA
+
7544222223320....1843322344444666656444432222/.../,,+)))))7563322233333343333333345874323333222357789;9544579<=865566677=;210//0+,7665556669:1....043111224444444541....0;==>=862/843331,&&&&333223466531//0062443544333333233346777643223345444544434333445666666666755544445665765666566633335786676789973322343334543333477211123366668::65654444432222235579877555543432222333569=<96655222226889;8///./22235776799::::<<::83333322323473441111111384664322234334455433223345545456677552----.56662,,,,-6676554
@e68a8fac-fc8e-42fa-aa61-feb54cd0b45a runid=3ffb29643267db9bb8aae685166434a5232ac074 sampleid=1_launch read=115256 ch=458 start_time=2024-11-12T02:45:31Z model_version_id=dna_r10.4.1_e8.2_5khz_400bps_sup@v4.2.0 barcode=barcode05
TGGTACAGATCGTAAAATTGCGTAAGCAAATATAAAGTATCATTCAGGTTTAATATGTAAAGGTGTATTTAAAGGATCAGCTGGAAAAAAATTTTCCTTTGCTATTCTAAAATGAAAATCAATAAAAAATGATAATATTAAGCAATAAAATATTACTATTAATATTAAAGAAATTAAATCTTTAAATATAAATCTTTTATTAAAATAGATTTTATCTTTTCTTGAATTTAATCCTATTTGGTTAGATGAGCCTTTTTCATGAAGAATAGATAAATGAATTATTGATATAGCTAAAATTATTAAAGGTATTAAAAAATGTAAAGAAAAAAATCGATTTAATGTAGGATTATCAACGGAAAATCTTCCTCAAACTCAAAAAACAATTTTTTTCCCTAAAAATGGAATTGAAGATAAAATATTAGTAATAACTGTTGCTCCCCAAAAAGATATTTGTCCTCAAGGTAAAACATACCCAATAAAAGCGGATCCTATTAATTA
+
N{INK{NUKHJGKKJI{K{JIMF{{U{LI{{MJQ{M{KJHJNHHDEEEGJGRGKIZGGGIHLNNJGN{<867;AJKGJHGNHIUJ\MNLFHB>>-,,))=5:FJCCBBAH{{K{KFIJJF?>>:=;<<BB?>=<=<<:<<<<IDGEGJHMIJIJVKIJNHGKHK{IEEF??>FBIKRHNNN{NLI{JM{NFI{OGNO{I{HHFKFAJHJK?E3.{BFJHGJEHBCJ{L{GH{KK{JGTLIG{FPIHHIJFFGGGF{{JK{HJGJHHIEDGNGKKEDDDGFHJ{{IJIGFCEHEGKHP{C(((((CFCC-----BMJJEEEFGBGE{JK{JI>87778CBFFBEGEFCDBA=:9-,,,,ACL;<2111067777EBA@ADDBABBEG{K{{EA?2@CCBEECCA@@?>?>>=>>>@@B@???>;;;;<>>??=??>?A@A83<<<C?>>>>@A@B?>>===BABB@???><=<=<<?;:><5/41110122,,*&&')%
@26693cdc-294c-4ab6-ad94-bb013f7bdcf5 runid=3ffb29643267db9bb8aae685166434a5232ac074 sampleid=1_launch read=68726 ch=496 start_time=2024-11-12T02:45:40Z model_version_id=dna_r10.4.1_e8.2_5khz_400bps_sup@v4.2.0 barcode=barcode05
AATTATAGGATCCGCTTTTATTGGGTATGTTTTACCTTGAGGACAAATATCTTTTTGGGGAGCAACAGTTATTACTAATATTTTATCTTCAATTCCATTTTTAGGGAAAAAAATTGTTTTTTGAGTTTGAGGAAGATTTTCCGTTGATAATCCTACATTAAATCGATTTTTTTCTTTACATTTTTTAATACCTTTAATAATTTTGGCTCTCAATAATTCATTTATCTATTCTTCATGAAAAAGGCTCATCTAACCAAATAGGATTAAATTAAGAAAAGATAAAATCTATTTTAATAAAAGATTTATATTTAAAGATTTAATTTCTTTAATATTAATAGTAATATTTTATTGCTTAATATTATCATTTCTTATTGATTTTCATTTTAGAATAGCAAAGGAAAATTTTTTTCCAGCTGATCCTTTAAATACACCTTTACATATTAAACCTGAATGATACTTTATATTTGCTTACGCAATTTTACGATCTGTACCAA
+
=<::88887976666::87766989;::;;<=??@>==88<<677878=??@BBEI8888?=;:9988889:;;;;;:;::;=?><;::;:98889;<=@BE?>=98>BAB>=<<=<=>>DEC><:::::<9888899:<;6223359965567:;:9999;:65556:EHGIB<==19;::;:9C><98889:;<;;:999:6((''&&&&&79:;<==>==;<<<<<<<;;988<<;<<<;:99:;;<;;;::::;9875556;3333(&%%(,,+.0348;=;::::;<<:866788788789:::;;==9999:;=<;=<=>>;=;::::::9877779:;=?>=<;::9999888888889/&)(()/356<<>>;;;<>>::987877798:669:9<<?BAAB>77;;9777679>:<;86665567:9;<:988767567787656531113286666799986433348;<<7333349;:::;;
@1bfc19c9-836c-4631-b097-054a620579db runid=3ffb29643267db9bb8aae685166434a5232ac074 sampleid=1_launch read=28706 ch=194 start_time=2024-11-12T02:46:22Z model_version_id=dna_r10.4.1_e8.2_5khz_400bps_sup@v4.2.0 barcode=barcode05
TGGTACAAATCGTTAAAATTGCGTAAGCAAATATAAATTATCATTCAGGTTTAATATGTAAAGGTGCATTTAAAGGATCAGCTGGAAAAAAATTTTCCTTTGCTATTCTAAAATGAAAATCAATAAAAAATGATAATATTAAGCAATAAAATATTACTATTAATATTAAAGAAATTAAATCTTTAAATATAAATCTTTTATTAAAATAGATTTTATCTTTTCTTGAATTTAATCCTATTTGGTTAGATGAGCCTTTTTCATGAAGAATAGATAAATGAATTATTGATATAGCTAAAATTACTAAAGGTATTAAAAAATGTAAAGAAAAAAATCGATTTAATGTAGGATTATCAACGGAAAATCTTCCCCAAACTCAAAAAACAATTTTTTTCCCTAAAAATGGAATTGAAGATAAAATATTAGTAATAACTGTTGCTCCCCAAAAAGATATTTGTCCTCAAGGTAAAACATACCCAATAAAAGCGGATACTATAATTA
+
K210&%%$$%%&&&%((*BEBCBDCBHNH{FIIGBB5+,,,)++++DJKJPKNNLM{RIOSXKKRJGTNIH{MLQLOQIFJ{JLHJKKN{{{KLA>59665(JMKLH{KQFQJ{FHJLQ{G{JLP{Q{{OUPK{KKHMKMIHF{JJJGJG{HLJ{FDBFCFLG{J{LKGIHKHVOH>B=0A@>7..QMH{LLNIHLGGG{QJ{MLECH:::9>I@{BYFCDCDIBAFIMKJ{{EDDD77777AA99====>?>B?@HHLGGJIGGJJGHIIGBBDCABBAAEDPFGQKJHEWHE{GRNKF32223NJUJOJGJKKK{IKFGFG^FDCI{{{{DCBBBDK{{K{LOK{KPKPUQGEHOGHO{JDED=<+**+=@@97778EII@?@JL{K{KLE@4CDC{O{IIF{KKGKHPHHFDIA=HGFA@@@E{{GEFDEGDEC;;;1,;<<HM{OIF{LSKDEADHKFMJJGIF{GJBDHEBCI;7=;6=0//.(%%%%(()+.
@2d531c97-5b96-457e-8174-d45479b92dd1 runid=3ffb29643267db9bb8aae685166434a5232ac074 sampleid=1_launch read=51034 ch=215 start_time=2024-11-12T02:46:37Z model_version_id=dna_r10.4.1_e8.2_5khz_400bps_sup@v4.2.0 barcode=barcode05
AATTATAGGATCCGCTTTTATTGGGTATGTTTTACCTTGAGGACAAATATCTTTTTGGGGGAGCAACAGTTATTACTAATATTTTATCTTCAATTCCATTTTTAGGGAAAAAAATTGTTTTTTGAGTTTGAGGAAGATTTTCCGTTGATAATCCTACATTAAATCGATTTTTTTCTTTACATTTTTTAATACCTTTAATAATTTTAGCTATATCAATAATTCATTTATCTATTCTTCATGAAAAAGGCTCATCTAACCAAATAGGATTAAATTCAAGAAAAGATAAAATCTATTCTAATAAAAGATTTATATTTAAAGATTTAATTTCTTTAATATTAATAGTAATATTTTATTGCTTAATATTATCATTTTTTATTGATTTTCATTTTAGAATAGCAAAGGAAAATTTTTTTCCAGCTGATCCTTTAAATACACCTTTACATATTAAACCTGAATGATACTTTATATTTGCTTACGCAATTTTACGATCTGTACCAA
+
@@@B>>==<=:987789:HDB@?????@?@CED?>>>><<==<==?@?@@??2.LBCC@?@?====<===>=>?>>>><<===AEBBBBBA@?=====@@BEHDAB;8>CEEA@@@<<??@C4*)))),)*////11000/*<8889<?=::::<>><====??=;;;<=GJGIE<<;3?AABBCMIC@>==<=>?9>><;;<>A@?>>====<<<=<<==<9999;@775453.--.67=<<<><:788:<<<===<<<>==<:;;;<>>=@=;::::<<<:::;>@B===<=?>>=<<<;<;;;<=>>=<<<<=<9889:===<>=>??88<;:;;;<;98888:<<?@?=>=<<<;<;:::99:::;<?BA?==<<<==?><;:B1*2222335788::::==>?<==<==:876988;;;<==::;:99::9:<?:A>=:::9999999:98777889;;;:999::;;;:855556;<<<9000024322300
@a143e77d-10f8-4f8f-b371-764685cc3bea runid=3ffb29643267db9bb8aae685166434a5232ac074 sampleid=1_launch read=46021 ch=192 start_time=2024-11-12T02:46:38Z model_version_id=dna_r10.4.1_e8.2_5khz_400bps_sup@v4.2.0 barcode=barcode05
TGGTACAGATCGTAAAATTGCGTAAGCAAATATAAAGTATCATTCAGGTTTAATATGTAAAGGTGTATTTAAAGGATCAGCTGGAAAAAAATTTCCTTTTGCTATTCTGGAATTGAAAATCAATAAAAAATGATAATATTAAGCAATAAAATATTACTATTAATATTAAAGAAATTAAATCTTTAAATATAAATCTTTTATTAAAATAGATTTTATCTTTTCTTGAATTCAATCCTATTTGGTTAGATGAGCCTTTTTCATGAAGAATAGATAAATGAATTATTGATATAGCTAAAATTATTAAAGGTATTAAAAAATGTAAAGAAAAAAATCGATTTAATGTAGGATTATCAACGGAAAATCTTCCTCAAACTCAAAAAACAATTTTTTTCCCTAAAAATGGAATTGAAGATAAAATATTAGTAATAACTGTTGCTCCCCAAAAAGATATTTGTCCTCAAGGTAAAACATACCCAATAAAAGCGGATCCTATAATTA
+
4432222221/+,,,.55631----.222332011112222223334333445321101122111002223341211123345579<<=:9541.00/1/,1532222/.//..)))*/110001401998642211222222323344444211233334544323243,((((6643333567::64331122246875532332444445:9:8877:4=:44322333322223577544322222111101<>854+++))))),,,,,-2)))))222212212234668998755334342224667888753323465667::83..../88764331111122231----.65334568888876766767655567<@ABB@93+11078865555666533222468654321111133454554555688987843222355565565655556666644444564555452*****1*''&&&&'
@7c3c85c1-1297-4e2e-85a6-374646a58f69 runid=3ffb29643267db9bb8aae685166434a5232ac074 sampleid=1_launch read=32106 ch=240 start_time=2024-11-12T02:46:36Z model_version_id=dna_r10.4.1_e8.2_5khz_400bps_sup@v4.2.0 barcode=barcode05
AATTATAGGATCCGCTTTTATTGGGTATGTTTCCCTTTGAGGACAAATATCTTTTTGGGGAGCAACAGTTATTACTAATATTTTATCTTCAATTCCATTTTTAGGGAAAAAAATTGCTTTTGAGTTTTGAGGAAGATTTTCCGTTGATAATCCTACATTAAATCGATTTTTTCTTTGCATTTTTTAATACCTTTAATAATTTGGTTTATATCAATAATTGATTTATCTATTCTTCATGAAAAAGGCTCATCTAACCAAATAGGATTAGGATTTAAAAATATAAAATATAATAAAAGATTATATTTGAAAAGATTTAATTCTTTTTAATATTAATAGTGATATTTTATTGCTAAATATATCTACATTTTTATTGATTTTCATTTTCAATAGCAAAGGAAAATTTTTTTCCAGCTGATCCTTTAAATACACCCTTACATATTAAACCTGAATGATACTTTATATTTGCTTACGCAATTTTACGATCTTCAA
+
HQIIJ{OJKHLINMLJG@=:::::>HGGFGEG3A;,B;001017;A@?BEBBA:=;;BFGP{IHGIKIJH@IIKGI{{IK{HIKLKJKPNKGKKJQHDKEB<,)&&%(*-,(''&&%%%'.*'&&''*),,*))*/.--1/<9:;BBLFCHJH{HJLNIHKP{JOIPFCAKJB:962:<;<<@E5-+++(&&&+()-CMGF75544.*----6783440*)))*1421134FCGDEDI{SINJIHHJ_JKIF{GHGE{IO332113-((''('%&'(''&%$%())%$%%&***+-)'&%&'(''&&((+)4331./11(())/77:;;<<,,,+++)()%%(()***((('''(()%%%%%&&&')*3///112450,/////*)))*@ABACGKGEEEEEH@=8889==?@?AFEDC@=<@CDDC@@>,+=++=EBB====HKNFGHCEJEG{JF:39BJFFGJIFCDCCCJLHM{M@+*(''($$&
@37c1ace7-c84a-4086-ab36-15ea8a3e4b28 runid=3ffb29643267db9bb8aae685166434a5232ac074 sampleid=1_launch read=63435 ch=280 start_time=2024-11-12T02:47:07Z model_version_id=dna_r10.4.1_e8.2_5khz_400bps_sup@v4.2.0 barcode=barcode05
AATTATAGGATCCGCTTTTATTGGGTATGTTTTACCTTGAGGACAAATATCTTTTTGGGGAGCAACAGTTATTACTAATATTTTATCTTCAATTCCATTTTTAGGGAAAAAAATTGTTTTTTGAGTTTGAGGAAGATTTTCCGTTGATAATCCTACATTAAATCGATTTTTTTCTTTACATTTTTTAATACCTTTAATAATTTTAGCTATATCAATAATTCATTTATCTATTCTTCATGAAAAAGGCTCATCTAACCAAATAGGGTTAAATTCAAGAAAAGATAAAATCTATTTTAATAAAAGATTTATATTTAAAGATTTAATTTCTTTAATATTAATAGTAATATTTTATTGCTTAATATTATCATTTTTTATTGATTTTCATTTTAGAATAGCAAAGGAAAATTTTTTTCCAGCTGATCCTTTAAATACACCTTTACATATTAAACCTGAATGATACTTTATATTTGCTTACGCAATTTTACGATCTGTACCAA
+
665521211222/----.1((((()334456788787-,,,-22,,++-.,-,1222675655555443445677664444469876556643334688;>@433208888899:55??>?>:8544445654555667991----/55323335545554651.///1;?>>><<<::8889<@@=9665445768653348::7654444344443445677766544345568566546675533467666665557554433456668766655687544468988889;=<86655666678886566798555542143659:::976555454323334668:988655655543434555678;:76655666<<8877::65544677787877645458:<>==:87765554568887632221+,7,,76555445445555544344578986666788764000/046884..../8987775
@240a0e9b-7f5f-420d-9a6a-1a040bde67a5 runid=3ffb29643267db9bb8aae685166434a5232ac074 sampleid=1_launch read=309145 ch=314 start_time=2024-11-12T02:47:42Z model_version_id=dna_r10.4.1_e8.2_5khz_400bps_sup@v4.2.0 barcode=barcode05
AAGATCACTTATTGGGTATGTTTTACCTTGAGGACAAATATCTTTTTGGGGAGCAACAGTTATTACTAATATTTTATCTTCAATTCCATTTTTAGGGAAAAAAATTGTTTTTTGAGTTTGAGGAAGATTTTTCCGTTGATAATCCTACATTAAATCGATTTTTTTCTTTACATTTTTTAATACCTTTAATAATTTTAGCTATATCAATAATTCATTTATCTATTCTTCATGAAAAAGGTTCATCTAACCAAATAGGATTAAATTCAAGAAAAGATAAAATCTATTTTAATAAAAGATTTATATTTAAAGATTTAATTTCTTTAATATTAATAGTAATATTTTATTGCTTAATATTATCATTTTTTATTGATTTTCATTTTAGAATAGCAAAGGAAAATTTTTTTCCAGCTGATCCTTTAAATACACCTTTACATATTAAACCTGAATGATACTTTATATTTGCTTACGCAATTTTACGATCTGTACCAA
+
+('%%'&()21/0001DIRK{JR{LHG{K?@JDAB<;<<<{FHHIMGCEFG{GMMHR{JJ{KGKLY{{KK{HJJHHJICG<<<=>B{ABFJN{QHIOKNJJM{{KMRKJ{J{ILLFDFG@IKHHNMJGAA956B<<<{GLGNH{QK{KL{{JHKGJ{KHEKK{{{@-,)&+?HJGGKNKJNJH_{L{F{MHGKHH54444KGJJJH{{JG{PFEFFHOMKNFFFFKGKGLHH{INMJLGJII{MKOHFFKJLFPFL{LJS{MJILJMGG{H{JK{MO{K{L{{{MHGKHOI{X{UKFNHPIJMIILJ{@@@?>@AJZSQO{{JJ{JLPKIMJILHIFIGJK{F@D//FGIGGLFJHGJ{IIHJWHJH\H{HHNNIQKKGQK{LRHG{FGIVHKHJ{ITRKL{{JL{H{NUKGIHN{K{K{H{{{IKFFDEC@==BACAAEGR{GOIFFGTLABBBALKJJ{ILNLFFELEFFILGBA4444:64444BC
@8ea9e65b-89a4-4503-8af6-78a728d9b920 runid=3ffb29643267db9bb8aae685166434a5232ac074 sampleid=1_launch read=44966 ch=290 start_time=2024-11-12T02:47:43Z model_version_id=dna_r10.4.1_e8.2_5khz_400bps_sup@v4.2.0 barcode=barcode05
TGGTACAGATCGTAAAATTGCGTAAGCAAATATAAAGTATCATTCAGGTTTAATATGTAAAGGTGTATTTAAAGGATCAGCTGGAAAAAAATTTTCCTTTGCTATTCTAAAATGAAAATCAATAAAAAATGATAATATTAAGCAATAAAATATTACTATTAATATTAAAGAAATTAAATCTTTAAATATAAATCTTTTATTAAAATAGATTTTATCTTTTCTGAATTTAATCCTATTTGGTTAGATGAGCCTTTTCCATGAAGAATAGATAAATGAATTATTGATATAGCTAAAATTATTAAAGGTATTAAAAAATGTAAAGAAAAAAATCGATTTAATGTAGGATTATAAACGGAAAATCTTTCTCAAACTCAAAAAACAATTTTTTTCCCTAAAAATGGAATTGAAGATAAAATATTAGTAATAACTGTTGCTCCCCAAAAAGATATTTGTCCTCAAGGTAAAACATACCCAATAAAAGCGGATCCTATAATTA
+
6544556765400111444452221378899888877666678999:87888;:999899:9986545567787767777443339=>>>=<:9,16,,1((;:77778;;==::::<<;;;99976666675557787766767789;;;86766676687877787987788:977656789;;987766778:;=<;:99::;844444<99540-=21*++44:4488882..../42/.-.,,.,*'').*5116665567777778;;:9877878766667789:9999988877865455688;:<<;977779===>>@?=8111118976755544433+****000355---+*+--.33;43333;:88778<=??>>?<87779;:866666.----4558:;::7322223/.--++*(''&&'+278797555579::888878776789;<:8777769555568611111677544334
@0245e9e5-115c-4a3a-ae38-863428abc3fc runid=3ffb29643267db9bb8aae685166434a5232ac074 sampleid=1_launch read=37490 ch=455 start_time=2024-11-12T02:48:16Z model_version_id=dna_r10.4.1_e8.2_5khz_400bps_sup@v4.2.0 barcode=barcode05
AATTATAAGAATACACTTATTGGGTATGTTTTCCTTGAGGAGCCGAATGTCTTTGGGGAGCAACAGTTATTACTAATATTTTATCTTCAATTCCATTTTTAGGAAAAAAATTGTTTTTTGAGTTTGAGGAAGATTTTCCGTTGATAATCCTACATTAAATCGATTTTTTTCTTTACATTTTTTAATACCTTTAATCATAGCTATATCAATAATTCATTTATCTCTCATGAAAAAGGCTCATCTAACCAAATAGGATTAAATTCAAGAAAAGATAAAATCTATTTTAATAAAAGATTTATATTTAAAGATTTAATTTCTTTAATATTAATAGTAATATTTTATTGCTAATATATTTTATTGATTTTCATTTTAGAATAGCAAGGAAAATTTTTTTCCAGCTGATCCTTTAAATACACTTACATATTAAACCTGAATGATTCTTTATATTTGCTTACGCAAATTTAGATATCTACCAA
+
+**++,-+))(''(,,-32132111011012+,.)('&'')&&%%%''&'&&'+(375621100111101332332222347633320)))..2123457+**'(038665676677;;6543456674332211134/++++-32000113222232330,,,,.;<<;:80,,5333432=:8654445651/&&&%%&3333222233223335566644..)))../0032312332111255446446444433445666665564322235766777898533224322335432222452334456:9;666657765655553222235579866544.-*),&(''''*04333477555540/..0...-,)(../6676677988654444454566343122221101774432243344433345-,,,,330001023320++++))-/)%%$%&&&&''66
@2353eafa-046d-401c-8f80-2a01e2b2c4aa runid=3ffb29643267db9bb8aae685166434a5232ac074 sampleid=1_launch read=68759 ch=248 start_time=2024-11-12T02:48:13Z model_version_id=dna_r10.4.1_e8.2_5khz_400bps_sup@v4.2.0 barcode=barcode05
TGGTACAGATCGTAAAATTGCGTAAGCAAATATAAAGTATCATTCAGGTTTAATATGTAAAGGTGTATTTAAAGGATCAGCTGGAAAAAAATTTTCCTTTGCTATTCTAAAATGAAAATCAATAAAAAATGATAATATTAAGCAATAAAATATTACTATTAATATTAAAGAAATTAAATCTTTAAATATAAATCTTTTATTAAAATAGATTTTATCTTTTCTTGAATTTAATCCTATTTGGTTGATGAGCCTTTTTCATGAAGAATAGATAAATGAATTATTGATATAGCTAAAATTATTAAAGGTATTAAAAAATGTTGAAGAAAAAAATCGATTTAATGTAGGATTATCAACGGAAAATCTTCCTCAAACTCAAAAAACAATTTTTTTCCCTAAAAATGGAATTGAAGATAAAATATTAGTAATAACTGTTGCTCCCCAAAAAGATATTTGTCCTCAAGGTAAAACATACCCAATAAAAGCGGATCCTATAATTA
+
GEFKTNLIFEDCCEFHF{JEIECDEDDEEFHHKKK{I{JILGFIHMFFKKOJL{KGKJ?@@EK{JJHJGVGHJBCB@@????B5558GHFFDCBA8877645EFCE@@)))DBFIGHJ{FBAA>AEBADC''''(C>::99:DCBDBCJHKJIFFFEHEXIFEEDFGEFGFDGEKJROLDGEGDNNKDBAACHGNJN{JHYKJIHG;::9>>B9KGFJGGDG@8899:G==M>>>;22111=B88845556CHGINICFHHGEKIGEDJDCBBB@?@@@BEDDEHA;7779=@HIGHHCAA@@CBBBDC,+++?==561''''(457;HJKC;;;:;CCGEEHCFFLLKFFCBCBBDBDFHIFA?>11=?@BBF>=<=DCBBABCEKM{ZG=8+BDBFDCB@?@@???>=<===@AA@>>>=<;;::;;;==>><==<;/-?@@A><;;;;=>>A@@A>=<<<=>??@?=;;;+')//:33/85555799>:8888:
@cf1bc2fc-7321-4f2b-a88d-6332e17f2205 runid=3ffb29643267db9bb8aae685166434a5232ac074 sampleid=1_launch read=46113 ch=192 start_time=2024-11-12T02:49:17Z model_version_id=dna_r10.4.1_e8.2_5khz_400bps_sup@v4.2.0 barcode=barcode05
AATTATAGGATCCGCTTTTATTGGGTATGTTTTACCTTGAGGACAAATATCTTTTTGGGGAGCAACAGTTATTACTAATATTTTATCTTCAATTCCATTTTTAGGGAAAAAAATTGTTTTTTGAGTTTGAGGAAGATTTTCCGTTGATAATCCTACATTAAATCGATTTTTTTCTTACATTTTTTAATACCTTTAATAATTTTAGCTATATCAATAATTCATTTATCTATTCTTCATGAAAAAGGCTCATCTAACCAAATAGGATTAAATTGAAGAAAAGATAAAATCTATTTTAATAAAAGATTTATATTTAAAGATTTAATTTCTTTAATATTAATAGTAATATTTTATTGCTTAATATTATCATTTTTTATTGATTTTCATTTTAGAATAGCAAAGGAAAATTTTTTTCCAGCTGATCCTTTAAATACACCTTTACATATTAAACCTGAATGATACTTTATATTTGCTTACGCAATTTTACGATCTGTACCAA
+
;98865665744100114@>:99899889:<?D00000:::88889::999:;=AA=<<9<9888888888899988677779;:877788666569::=?B977618:;=>=;;;;;==AC65446899:87766778:;6322248437667887777687545558>???:87((767;=AA>:987799<5876567;>=988655556676555579::9:98777789:77777:;<:96668877889888:888667765524,,,,,778766567:;;::9::<<:77667766678:88888::6667798::<:<==<;9878888866666799;=<:;98898776666677799;==;::76666<=:::;<<88754555789:9:969::=@@@?=98888655569<4;9765556((/((9:8887776676656555778:;;:98788898852222368:86/.../7999887
@740bf3f8-ebbc-40bc-a813-39ed20f94521 runid=3ffb29643267db9bb8aae685166434a5232ac074 sampleid=1_launch read=144772 ch=208 start_time=2024-11-12T02:49:23Z model_version_id=dna_r10.4.1_e8.2_5khz_400bps_sup@v4.2.0 barcode=barcode05
AATTATAGGATCCGCTTTTATTGGGTATGTTTTACCTTACAAGGACAAATATCTTTTGGGGAGCAACAGTTATTACTAATATTTTATCTTCAATTCCATTTTTAGGGAAAAAAATTGTTTTTTGAGTTTGGAAGATTTTCCGTTGATAATCCTACATTAAATCGATTTTTTTCTTTACATTTTTTAATACCTTTAATAATTTTAGCTATATCAATAATTCATTTATCTATTCTTCATGAAAAAGGCTCATCTAACCAAATAGGATTAAATTCAAGAAGATAAAAAATCTATTTTAATAAAAGATTTATATTTAAAGATTTAATTTCTTTAATATTAATAGTAATATTTTATTGCTTAATATTATCATTTTTATTGATTTTCATTTTAGAATAGCAAAGGAAAATTTTTTTCCAGCTGATCCTTTAAATACACCTTTACATATTAAACCTGAATGATACTTTATATTTGCTTACGCAATTTTACGATCTGTACCAA
+
RGHIOIEFCII{JEGJ{@;444338<EGI{FIB82+*)&''''*,6--+'(+***0007:;C?>>>=222211542***+5698869;GICFCFKMIJ{GJL{JEIGCEEHO{{HHKHHIHMN3''''(*../EFFDD73G<<AFLHGHHFJLHIHKH{HKKHRGECEI{K{D>@;6=>B?=1.EEE{GFHEGDBKKJGHHTOJMKFIHHH;::::@E844447ADGIKFGFDEMHIE{CKIJ{IGELNNIUJI{HJGPMHHFFGJKHHJO?@<<963643332126'&&&')0238@DFK{NFH{NQIEHHHJHFHGIRIKL\{EJL{FIIHEIDCC;::::GEGFGIIGFJGFHGDJEFEEFED><9-,,,-AJEO{LG{MFKGIGGEHHFC>>==>BABBCEFGFGKFE==BFDABAADHHE{GEFCCBA>=>99=>?ACA@BACBBB?>===>?@A@BA@@?ABCDDB?;<;;<?BBB?98878<?@@???
@44ad4843-493f-46b9-beef-554ea8e42843 runid=3ffb29643267db9bb8aae685166434a5232ac074 sampleid=1_launch read=100858 ch=395 start_time=2024-11-12T02:49:34Z model_version_id=dna_r10.4.1_e8.2_5khz_400bps_sup@v4.2.0 barcode=barcode05
TGGTACAGATCGTAAAATTGCGTAAGCAAATATAAAGTATCATTCAGGTTTAATATGTAAAGGTGTATTTAAAGGATCAGCTGGAAAAAAATTTTCCTTTGCTATTCTAAAATGAAAATCAATAAAAAATGATAATATTAAGCAATAAAATATTACTATTAATACTAAAGAAATTAAATCTTTAAATATAAATCTTTTATTAAAATAGATTTTATCTTTTCTTGAATTTAATCCTATTTGGTTAGATGAGCCTTTTTCATGAAGAATAGATAAATGAATTATTGATATAGCTAAAATTATTAAAGGTATTAAAAAATGTAAAGAAAAAAATCGATTTAATGTAGGATTATCAACGGAAAATCTTCCTCAAACTCAAAAAACAATTTTTTTCCCTAAAAATGGAATTGAAGATAAAATATTAGTAATAACTGTTGCTCCCCAAAAAGATATTTGTCCTCAAGGTAAAACATACCCAATAAAAGCGGATCCTATAATTA
+
LI{JJLJ{{LSNILSKN{J{HKHMNGcHF{KIHLFGFGI{GFFGESLH{HMK{NM{KJKRH{LHIGBA@@<<DCBB@CECCFE{EJJPK{{HIJLLNFJHEIMILQQ{ILPK{RPL{LKM<<<;>?=@ABLFHIHFKH{HPPGEDFDFFNFL>>>>>I{{J{{R{J{H{PKK{K_KMKMJHSOHNP{NKIDGHIEHILEHJHPIA>JNKROGJMFJYP{KLHMIFL{J{{PHHJHIX{LOILMJJUKJG{MJ{MOJJEA@AAJHMM{I{K{JHJKIII{MHF{I{HN{LKG{HJFOKI<22222BJEE{IEJFILIJGHHEKKHIH{{{{JJEJOJJMK{OIJ{JL{OPK{IMHEJLG{H{LJI>;9322215888A@GFHDDBDFMH{MFEA5IJH{{JHNOFIIGDIHFHKDIKKKJJHHMGGFFGGILIN{EJA@@93FGHJVGHDEEIGHLOGFD{DHLGJHK{LHHGFCFEHFGEEDD@?>==?@DDD@?@@
@76647c1a-4c84-41b4-9a51-4f843989b1ac runid=3ffb29643267db9bb8aae685166434a5232ac074 sampleid=1_launch read=51143 ch=215 start_time=2024-11-12T02:49:34Z model_version_id=dna_r10.4.1_e8.2_5khz_400bps_sup@v4.2.0 barcode=barcode05
TGGTACAGATAGAGTAAAATTGCGTAAGCAAATATAAAGTATCATTAGGGTTAAATATGTAAAGGTGTATTTAAAGGATCAGCTGGAAAAAAATTTTCCTTTGCTATTCTAAAATGAAAATCAATAAAAAATGATAATATTAAGCAATAAAATATTACTATTAATATTAAAGAAATTAAAACGTTAGATACTAAATCTTTTATTAAAATAGATTTTATCTTTTCTTGAATTTAATCCTATTTGGTTAGATGAGCCTTTTTCATGAAGAATAGATAAATGAATTATTGATATAGCTAAAATTATTAAAGGTATTAAAAAATGTAAAGAAAAAAATCGATTTAATGTAGGATTATCAACGGAAAATCTTCCTCAAACTCAAAAAACAATTTTTTTCCCTAAAAATGGAATTGAAGATAAAATATTAGTAATAACTGTTGCTCCCCAAAAAGATATTTGTCCTCAAGGTAAAACATACCCAATAAAAGCGGATCCTATAATTA
+
;=<<<<<:883)))+,223790001153434457878646333223''''')//50-----33>AA??>=<511==>??43334><;<?DDC@???@A@<<@>@DCAC?????@>>>>?AB?88821+)(((09:9:>?@B==@@<<<<9993ABA=+)))*?>>?????@?@@@BA,++)'&&&&(++++,,,,342222:@A@?BBC@==<=>LDH@???BABC767@@BBBB@@@ABCDCDCB(((((7777==>=::;<<<?====<<<<<<>>===>>@A@????>>???>?>??A10.//11621132244EHC@?>>?ABDCBFDED>999:;BDBA><<;:;;;=>?>;77779CCBBA<97+++++3111@@DEBA@?AFHN{RA?<3=>?BECA=====??>=<;;;<>@?@?<==>>==<<=<<;8,+++,3+7ABCA===<>>>>???@@??>>?>>?@>>=>===>==>=?=855556:;<:98889
@2ee858f4-a120-4be5-8724-9751f3f6183e runid=3ffb29643267db9bb8aae685166434a5232ac074 sampleid=1_launch read=46123 ch=192 start_time=2024-11-12T02:49:30Z model_version_id=dna_r10.4.1_e8.2_5khz_400bps_sup@v4.2.0 barcode=barcode05
AATTATAGGATCCGCTTTTATTGGGTATGTTTTACCTTGAGGACAAATATCTTTTTGGGGAGCAACAGTTATTACTAATATTTTATCTTCAATTCCATTTTTAGGGAAAAAAATTGTTTTTTGAGTTTGAGGAAGATTTTCCGTTGATAATCCTACATTAAATCGATTTTTTTCTTTACATTTTTTAATACCTTTAATAATTTTAGCTATATCAATAATTCATTTATCTATTCTTCATGAAAAAGGCTCATCTAACCAAATAGGATTAAATTCAAGAAAAGATAAAATCTATTTTAATAAAAGATTTATATTTAAAGATTTAATTTCTTTAATATTAATAGTAATATTTTATTGCTTAATATTATCATTTTTTATTGATTTTCATTTTAGAATAGCAAAGGAAAATTTTTTTCCAGCTGATCCTTTAAATACACCTTTACATATTAAACCTGAATGATACTTTATATTTGCTTACGCAATTTTACGATCTGTACCAA
+
::8865666766422335><8877788999;;<9999,))*>>>???>B>9889<;<?=<<98766666778::9::776669<;::99:8755567::=AE=976589;;;:9:66667AD?=;::666669977889==63233587666789866667:9633447AAABB;;9./878:>B?<9776678<:=:8888;?>;:977777778666779:;;;;98899861,,28766677767789988988889886555668878888988888655678:888889::7554576667877655679954444676688:;;986656778764444578;>=;;9899888777778879:;==;8976777::8899<;8887676677798898999:<;;;:66786555568<9:96433334597::87665565566666655556788876678887642222378::6/.../7988776
@637d9611-1c69-454c-8eed-9127856cc0ee runid=3ffb29643267db9bb8aae685166434a5232ac074 sampleid=1_launch read=94149 ch=87 start_time=2024-11-12T02:49:35Z model_version_id=dna_r10.4.1_e8.2_5khz_400bps_sup@v4.2.0 barcode=barcode05
TGGTACAGATCGTAAAATTGCGTAAGCAAATATAAAGTATCATTCAGGTTTAATATGTAAAGGTGTATTTAAAGGATCAGCTGGAAAAAAATTTTTCTTGCTATTCTAAAATGAAAATCAATAAAAAATGATAATATTAAGCAATAAAATATTCTATTAATATTAAAGAAATTAAATCTTTAAATATAAATCTTTTATTAAAATAGATTTTATCTTTTCTTGAATTTAATCCTATTTGGTTAGATGAGCCTTTGATGAAGAATAGATAAATGAATTATTGATATAGCTAAAATTACTAAAGGTATTAAAAAATGTAAAGAAAAAAATCGATTTAATGTAGGATTATCAACGGAAAATCTTCCTCAAACTCAAAAAACAATTTTTTTCCCTAAAAATGGAATTGAAGATAAAATATTAGTAATAACTGTTGCTCCCCAAAAAGATATTTGTCCTCAAGGTAAAACATACCCAATAAAAGCGGATCCTATAATTA
+
AJFKK{PLMRHMGI{J{K{H{KXF{L{MR[{J{MJ{{N{{{{{IEFGEDJ{RP{{K{NF{PIQ{{{{KJM{S{S{{JLIJ{KHIEGK{{{MD@92.-,,,,EKI{I{{IKP{GMFO{{J???>?CHLN{HK{G{IG==:<EG,,,,/2//100,,..4>?@AG{BAHC{KJLOB{KF{{IOGLMG{HFJ{FMOMP{N{UIM{{KK{{HKM{RIU{IOJHDD89JMN{MU{HFGLFGJHFJKJFDEBBBB5/--&&&&'//2CDFI{{J{OKQMHSP{{JNIKK{M{J{{O{N{LG*****FK{MLH>A@BI{{EFBBCDC<@AA{{G;77770**777IHKJ{U{{P{J{{MG{{{NK{MQIE@@??<@:9:9:{{DA@AFHJ{{{@;1-<9<???653335233CI{IJJJMPGI=>CCL{H{{{K{{{KD?9962DGKJ{{KM{{MFEAA@98999B>>>>{FLDFFFBEINLD@8BBCBCDFFFIKILJK
@15fe3e9e-74bf-48cb-85ab-e6d8af73abfd runid=3ffb29643267db9bb8aae685166434a5232ac074 sampleid=1_launch read=47779 ch=494 start_time=2024-11-12T02:49:49Z model_version_id=dna_r10.4.1_e8.2_5khz_400bps_sup@v4.2.0 barcode=barcode05
TGGTACAGATCGTAAAATTGCGTAAGCAAATATAAAGTATCATTCAGGTTTAATATGTAAAGGTGTATTTAAAGCATCAGCTGGAAAAAAATTTTCCTTTGCTATTCTAAAATGAAAATCAATAAAAAATGATAATATTAAGCAATAAAATATTACTATTAATATTAAAGAAATTAAATCTTTAAATATAAATCTTTTATTAAAATAGATTTTATCTTTTCTTGAATTTAATCCTATTTGGTTAGATGAGCCTTTTTCATGAAGAATAGATAAATGAATTATTGATATAGCTAAAATTATTAAAGGTATTAAAAAATGTAAAGAAAAAAATCGATTTAATGTAGGATTATCAACGGAAAATCTTCCTCAAACTCAAAAAACAATTTTTTTCCCTAAAAATGGAATTGAAGATAAAATATTAGTAATAACTGTTGCTCCCCAAAAAGATATTTGTCCTCAAGGTAAAACATACCCAATAAAAGCGGATCCTATAATA
+
/---DDIGFHFHNHGIJJ{{IGIGIIIIOIMH{GO{QNJHG{ISGI{IINKJL{MJ{HGUKHJKK{MIPQLMJILM{EFIJHEMIJHQH{{FGH<98''9)+GR{HN{JJEEHIHHF{NIPJQ{NN{KK{{QJIK{{OJKJKIGH{NUJKQLEHGFEGGHKJ{H{{I:?-;8:7:;=@;666546<<?<7775=;::<:>{FDMHF>>>>BDJGIHGHKG756++;BCGFGHRNINIJ{JGKYL{QKI{N{K{J{O{HFG???>F><11111EMIEPNGIJ{QPGMIKIJGKGKM{HKLBBCACPPPJEI@??@O{OIH::;ILK?D{{{HGEDBG{{NNJKO{LKGGKKJ{KIKNJ{{{HMGHHFG><=889><<>>G{OQJ{{JPK{{KIF;L{IHLGGI{GJHMIIGML{JKIKIQKEEEHIEJNNIA{{RFJGIG?={JIJOHFJ{IHIMK{FKGNKIYHINIIIGFDFF?FHDCD8,CCBCCDHLHFGEEC
@f9488328-7168-40d8-ae6a-4c2ede6fcc84 runid=3ffb29643267db9bb8aae685166434a5232ac074 sampleid=1_launch read=33200 ch=399 start_time=2024-11-12T02:49:53Z model_version_id=dna_r10.4.1_e8.2_5khz_400bps_sup@v4.2.0 barcode=barcode05
AATTATAGGATCCGCTTTTATTGGGTATGTTTTACCTTGAGGACGATCTCTTTTGGGGAGCAACAGTTATTACTAATATTTATCTTCAATTCCATTTTTAGGAAAAAAATTGTTTTTTGAGTTTGAGGAAGATTTTCCGTTGATAATCCTACATTAAATCGATTTTTTCTTTACATTTTTTAATACCTTTAATAATTTTAGCTATATCAATAATTCATTTATCTATTCTTCATGAAAAAGGCTCATCTAACCAAATAGGATTAAATTCAAGAAAAGATAAAATCTATTTTAATAAAAGATTTATATTTAAAGATTTAATTTCTTTAATATTAATAGTAATATTTTATTGCTTAATATTATCATTTTTTATTGATTTTCATTTTTGAGAATAGCAAAGGAAAATTTTTTTCCAGCTGATAGCTAAATACACCTTTACATATTAAACCTGAATGATACTTTATATTTGCTTACGCAATTTTACGATCTGTACCAA
+
{K{NLGKHKM{{KIL{OD?<BNHM{PIK{MR{I{I@A:&&'')=<<=::<5447..//---,-.0:<94444>?DDDCHKJE{OV{HKLJJ{{{HJPR{GK=33>E{{{{NHLON{N{HHGHINGHHIJK{G{M{HK=556DFEDCB;::;<CEJCIKHCHEDCCHKF639>)CBGCB72LFHHG{N{HA:=EG{TH{AAD=<989:;CMIHOKKI?HIFBDHGIEJEGFHHFFFFH{{{SK{{LIOJ{{{H{LN{J{KLLLQPO{{HQKY{{{{GJ{HHG{VU{L{MJ{O{JJJZ{{M{{{IKQIO{RPIJ{HIEDEK{{M{K{IKFMHHEGFJNFGEGJP{O{TJPIJLNKJI{HHGFHK{KL{M{NM{JGA67<2322365('''(34376674C@AGO{LKT{{{H@66>=2+*)(())*,7<ECB@..<..AA>98899EHECCFFCEFDGEGHD{IOY{NJLJCCFEEFKJ{SIQCBB888887741
@f6c21a7e-3623-455d-8b5d-dde5d31764c3 runid=3ffb29643267db9bb8aae685166434a5232ac074 sampleid=1_launch read=51172 ch=215 start_time=2024-11-12T02:50:08Z model_version_id=dna_r10.4.1_e8.2_5khz_400bps_sup@v4.2.0 barcode=barcode05
TGGTACAGATCGTAAAATTGCGTAAGCAAATATAAAGTATCATTCAGGTTTAATATGTAAAGGTGTATTTAAAGGATCAGCTGGAAAAAAATTTTCCTTTGCTATTCTAAAATGAAAATCAATAAAAAATGATAATATTAAGCAATAAAATATTACTATTAATATTATCATTTTTTATAGAATTTTCATTTAGATAGCAAAGGAAAGTTTTTTTCCAGCTAATACTTTTTTAAATACACCTTTACATATTAAACCTGAAATAATATTTTTATACTCTTACGCAATTTTACAATCTTCCCAA
+
EBDJEHFFG`FDGFIHDFE??>>>==>>>BDCDDEFCEGEFCDEDGDBBCEDIFEHECCDDBCBBACDIGFGIJHOPGGEFECBEACGK{GECE46;00<5>FHDEDDCG@{IGEEHGIDBBCBDEIKNKEDCBBEDEH@>>>=CBCDEDEDEFD98889=<<:97)(&%&()-0300(''''(+6.00,-')))'''(*+@C?>?<>?AKEDC;85544333210.*)'()7@=?@?>22263<BB???99@=>8))),,,+++((((9892-,+++/26<<<<>C:/*''&%('''(%&
@9175dd26-31ef-4b28-b0dc-0c47de4339cd runid=3ffb29643267db9bb8aae685166434a5232ac074 sampleid=1_launch read=49054 ch=61 start_time=2024-11-12T02:50:04Z model_version_id=dna_r10.4.1_e8.2_5khz_400bps_sup@v4.2.0 barcode=barcode05
TGGTACAGATCGTAAAATTGCGTAAGCAAATATAACATGCTCATTAGGGTTAAATATGTAAAGGTGTATTTAAAGGATCAGCTGGAAAAAAATTTTCCTTGCTATTCTAAAATGAAAATCAATAAAAAATGATAATATTAAGCAATAAAATATTACTATTAATATTAAAGAAATTAAATCTTTAAATATAAATCTTTTATTAAAATAGATTTTATCTTTTCTTGAATTTAATCCTATTTGGTTAGATGAGCCTTTTTCATGAAGAATAGATAAATGAATTATTGATATAGCTAAAATTATTAAAGGTATTAAAAATGTAAAGAAAAAATCGATTTAATGTAGGATTATCAACGGAAAATCTCCTCAAACTCAAAAAACAATTTTTTCCTGAAGAATGGAATTGAAGATAAAATATTAAGCTAGTAATAACTGTTGCTCCCAAAAAGATATTTGTCCTCAAGGTAAAACATACCCAATGAAGAGCAGATCCTGTCATTTA
+
7445??>;::77788<<<;88555559::;<85.-*'&&&'''(0+++*)))))+,..//015:988899:53333/*))('(***..7><;98873.-.**..-.+)(()/3....95411114532<<=<;87778:8789889889::;;<;;>=<<?<;:70)));;:::=<=>>77+)&&'*87///<9999:=<<878885445552.0...,-,-.358<<=>=987779:<<=><;;99878889;=DEB=<;:998888999::<=<;999))844886656689:;11001997655567559@A@22222:;<=?@>=6////0:;=;96668:;<@987500014>?10***67799<32233<:8889:;???1/,&&&%%&&&)))))(()014778:;=<70)'&'(()//1799::=>;:955604842710+*)*'(///555:9999:<==<:982+,+***'''''*()(),))&&&''&
@5a0a2519-ad5b-4667-aad0-8b707cdf0cb8 runid=3ffb29643267db9bb8aae685166434a5232ac074 sampleid=1_launch read=76868 ch=484 start_time=2024-11-12T02:50:30Z model_version_id=dna_r10.4.1_e8.2_5khz_400bps_sup@v4.2.0 barcode=barcode05
TGGTACAGATCGTAAAATTGCGTAAGCAAATATAAAGTATCATTCAGGTTTAATATGTAAAGGTGTATTTAAAGGATCAGCTGGAAAAAAATTTTCCTTTGCTATTCTAAAATGAAAATCAATAAAAAATGATAATATTAAGCAATAAAATATTACTATTAATATTAAAGAAATTAAATCTTTAAATATAAATCTTTTATTAAAATAGATTTTATCTTTTCTCGAATTTAATCCTATTTGGTTAGATGAGCCTTTTTCATGAAGAATAGATAAATGAATTATTGATATGGCTAAAATTATTAAAGGTATTAAAAAATGTAAAGAGAAAAAAATCGATTTAATGTAGGATTATCAACGGAAAATCTTCCTCAAACTCAAAAAACAATTTTTTTCCCTAAAGATGGAATTGAAGATAAAATATTAGTAATAACTGTTGCTCCCCAAAAAGATATTTGTCCTCAAGGTAAAACATACCCAATAAAAGCGGATCCTATAATTA
+
A>>>AAHOKOGFCIIKGVHGHGGHFKGKH{S]{H{HLNJFNKL{KGJMH{{JN{IKI{N{JGRH{{KVP{IMPGS{O?=;;:)))))+;GLGHK<7FFC=88@A@@{HHFIN{JHEIKM<<<<<LABDHE>>>D{HGDDDDDI{I{I{{{NNPNI{QO{HILP{V{I{G{M{{H{VNN{{{{{KSRGMIR]H{LKKHHO{{MKHMDHJF{HJ{IPN{J{HFG?88@AB{BD{J{{LQNA@ADDBEDBDJGDEB>BEBCCCCBB<<@>:643236678888GcKMOIFKHGZIJ{MQ{RJOI{JHHRM{FIJIIHO{HMHG{KGE847=FH{{FE:999:DFEEKFFFHNOJLJHG{KKLK{M{S{A??==@BFHJI{JH{{LHGKFIL{L{{IKHAJL{JJ{KFGJ{ILMKONNKHN{CIPGIGCGHS{EBD8BK8444448=CDFG{KFBEJJLJJP{IOL{HH{K{LG>>>>CD9BEHHQGG{DC@@@ADHGGGHGD
@7c64d007-80e3-4491-ae65-f4767cff269f runid=3ffb29643267db9bb8aae685166434a5232ac074 sampleid=1_launch read=62891 ch=115 start_time=2024-11-12T02:50:52Z model_version_id=dna_r10.4.1_e8.2_5khz_400bps_sup@v4.2.0 barcode=barcode05
AATTATAGGATCCGCTTTTATTGGGTATGTTTTACCTTACGACGATCTCTTTTTGGGGAGCAACAGTTATTACTAATATTTTATCTTCAATTCCATTTTTAGGGAAAAAAATTGTTTTTTGAGTTTGAGGAAGATTTTCCGTTGATAATCCTACATTAAATCGATTTTTTCTTTACATTTTTTAATACCTTTAATAATTTTAGCTATATCAATAATTCATTTATCTATTCTTCATGAAAAAGGCTCATCTAACCAAATAGGATTAAATTCAAGAAAAGATAAAATCTATTTTAATAAAAGATTTATATTTAAAGATTTAATTTCTTTAATATTAATAGTAATATTTTATTGCTTAATATTATCATTTTTTATTGATTTTCATTTTAGAATAGCAAAGGAAAATTTTTTTCCAGCTGATCCTTTAAATACACCTTTACATATTAAACCTGAATGATACTTTATATTTGCTTACGCAATTTTACGATCTGTACCAA
+
{JK{GNHFIFHA@66664333>==?CFJFLKJC:9986-+%%%%)'''0136677?A@@IHKHHIIGIMYNLJJQL{MMLM{J{{{NJIIOIJ{MILM{{LMILFKHI{{{KOKR{S{{KLJGLHJMMGTSKO{GHIIRMCCFIIK{K{L{IHMMI{{{L{]KLEEEGIJBA:5,8DFFQQS{MM{JHINK{PNKN{HHLHMKIKIIFIHIHIKHIINFRM{KHMFNIJJ{LJKKFHEJ{KMJJHMJ{LJIHEFGGKGEEECHGCDD>NGFEEEGMKGGIDDGHIQHIJN{{QLHGLQ{LZNRLNHLHW{QP{LKIJICAFEF5544236EHNJKHGEFFEFEIJNKOSOK{JECBDIN{IHHICBDE[NIKGJGMO{{OHHGSGCFCEIC>=>AACHGIJJLJTMW{{L{FIGJHIDGGGT{N{{HEDCCCDD{DDIHHDFFEFFFDBB@@?@AABCDCEDDBCGEGFDEA@???=>{F<FA?@??BCBBBA@
@38fadb92-54be-4c01-8c3c-5a2322cdfcae runid=3ffb29643267db9bb8aae685166434a5232ac074 sampleid=1_launch read=27461 ch=15 start_time=2024-11-12T02:51:09Z model_version_id=dna_r10.4.1_e8.2_5khz_400bps_sup@v4.2.0 barcode=barcode05
AATTATAGGATCCGCTTTTATTGGGTATGTTTTACCTTGAGGACAAATATCTTTTTGGGGAGCAACAGTTATTACTAATATTTTATCTTCAATTCCATTTTTAGGGAAAAAAATTGTTTTTTGAGTTTGAGGAAGATTTTCCGTTGATAATCCTACATTAAATCGATTTTTTTCTTTACATTTTTTAATACCTTTAATAATTTTAGCTATATCAATAATTCATTTATCTATTCTTCATGAAAAAGGCTCATCTAACCAAATAGGATTAAATTCAAGAAAAGATAAAATCTATTTTAATAAAAGATTTATATTTAAAGATTTAATTTCTTTAATATTAATAGTAATATCTTATTGCTTAATATTATCATTTTTTATTGATTTTCATTTTAGAATAGCAAAGGAAAATTTTTTTCCAGCTGATCCTTTAAATACACCCTTACATATTAAACCTGAATGATACTTTATATTTGCTTACGCAATTTTACGATCTGTACCAA
+
6543111112110./002:844322211123345554/..//2444655555669:88757443444333334444443333587544453322234568:=6210146:;876643344::65433445533322333660,,,,/32100113333333430----09@@A@:::79888;:;;96443345878544458;:76643333334433333556798887744832143355644344577666766787330///.-.1200/00268754445674454579886655654556664444577322335766789:98754333344222233434566755555555555666788155566679=;5/00/.-+,,.--/0011/11156878:;>@>;655544544..+))++/0344((/((65544444434443323344678887667888763//0/178993..../5676666
@a950630f-1407-4c3a-a48b-a4a371f50502 runid=3ffb29643267db9bb8aae685166434a5232ac074 sampleid=1_launch read=68760 ch=72 start_time=2024-11-12T02:51:22Z model_version_id=dna_r10.4.1_e8.2_5khz_400bps_sup@v4.2.0 barcode=barcode05
GGATCCGCTTTTATTGGGTATGTTTACCTTGAGGACAAATATCTTTTTGGGGAGCAACAGTTATTACTAATATTTTATCTTCAATTCCATTTTTAGGGAAAAAAATTGTTTTTTGAGTTTGAGGAAGATTTCCCGTTGATAATCCTACATTAAATCGATTTTTTCTTTACATTTTTTAATACCTTTAATAATTTTAGCTATATCAATAATTCATTTATCTATTCTTCATGAAAAAGGCTCATCTAACCAAATAGGATTAGATTCTAGAAAAGATAAAATCTATTTTAATAAAAGATTTATATTTAAAGATTAATTTCTTAATATTAATAGTAATATTTTATTGCTTAATATTATCATTTTTTATTGATTTTCATTTTAGAATAGCAAAGGAAAATTTTTTTCCAGCTGATCCCTTAAATACACCTTTACATATTAAACCTGAATGATACTTTATATTTGCTTACGCAATTTTGCGATCTGTACCAA
+
776440//004:866555434335602222000024100/0333323336;9:865544455556665544445698543345665566689<=877548888766666666<<54433+'(,,1211223)2-''++/44222235555544543////0;>?>766.;:98:<AA<744334431;975558996554455444556777799977543334579788877675544566555567889875444450///*)'&''356644456955556788866557655666544445663334125577893397666555323234558:977666666655454666789<<8665556676;::;;;22211322343645566679;<=<;7545544322355651022222374876544445434455544443456655445567652000015677/****+6655444
@d905094f-3c57-495d-b73b-5e3c4b81d16a runid=3ffb29643267db9bb8aae685166434a5232ac074 sampleid=1_launch read=47887 ch=494 start_time=2024-11-12T02:51:58Z model_version_id=dna_r10.4.1_e8.2_5khz_400bps_sup@v4.2.0 barcode=barcode05
AATTATAGGATCCGCTTTTATTGGGTATGTTTTACCTTGAGGACAAATATCTTTTTGGGGAGCAACAGTTATTACTAATATTTTATCTTCAATTCCATTTTTAGGGAAAAAAATTGTTTTTTGAGTTTGAGGAAGATTTTCCGTTGATAATCCTACACTAAATCGATTTTTTTCTTTACATTTTAATACCTTTAATAATTTTAGCTATATCAATAATTCATTTATCTATTCTTCATGAAAAAGGCTCATCTAACCAAATAGGATTAAATTCAAGAAAAAGATAAAATCTATTTTAATAAAAGATTTATATTTAAAGATTTAATTTCTTTAATATTAATAGTAATATTTTATTGCTTAATATTATCATTTTTTATTGATTTTCATTTTAGAATAGCAAAGGAAAATTTTTTTCCAGCTGATCCTTTAAATGCACCTTTACATATTAAACCTGAATGATACCTTATATTTGCTTACGCAATTTTACGATCTGTACCAA
+
665865566777522335>=8876676778:;68;;;;44557<770/....-,,,,55565655565566689889898889<;:98897655569;<@EA77767<:@@>>==::=>?C;33224::;<;::::;;<447111238988999::9988777655567?@@FB?7/)*332+)))-97888:>>976669>=;:9655567887556679:;;<98666679;8988788989789:<54444<<<=:98777888889))((141/..8777:;<;;;::<>><:998::999:;;:9::;=;9888:<:99<9;<<:;;;:::999887789;;>A@??;;;:988778888889;=DBA>><;<<=?A::::>A9997677788:::;=<>@@<=<<<;777:977778;>??>;:989889>;<:988888877878765566788999888899:9840000179;;7//../6898888
@cb008d78-bcc7-4250-aaf9-d3578f0a4e2f runid=3ffb29643267db9bb8aae685166434a5232ac074 sampleid=1_launch read=341071 ch=388 start_time=2024-11-12T02:52:04Z model_version_id=dna_r10.4.1_e8.2_5khz_400bps_sup@v4.2.0 barcode=barcode05
GGATCCGCTTTTATTGGGTATGTTTTACCTTTCAAGGACGATCTCTTTGGGGAGCAACAGTTATTACTAATATTTTATCTTCAATTCCATTTTTAGGGAAAAAAATTGTTTTTTGAGTTTGAGGAAGATTTTCCCGTTGATAATCCTACATTAAATCGATTTTTTTCTTTACATTTTTTAATACCTTTAATAATTTTAGCTATATCAATAATTCATTTATCTATTCTTCATGAAAAAGGCTCATCTAACCAAATAGGATTAAACTCAAGAAAGGATAAAATCTATTTTAATAAAAGATTTATATTTAAAGATTTAATTTCTTTAATATTAATAGTAATATTTTATTGCTTAATATTATCATTTTTTATTGATTTTCATTTTAGAATAGCAAAGGAAAATTTTTTTCCAGCTGATCCTTTAAATACACCTTTACATATTAAACCTGAATGATACTTTTTATATTTGCTTACGCAATTTTACGATCTGTACCAA
+
PMNPJFKFHJU{TIIGIJHO{NKH{{AA>?6(&''(*+/,----////,@JFGMKKEGEECGEFE{FGDIOIKJHGI{IGLKGHFGEKHEEIOH-,,-BEJ{N{{{JFOLP{H{IFEIDIEFGDNFIGDCCCEC711>CDEECDEEGGGGIEGGGEDDECEGLH{{=<E1..AECDG{HCBABJEA<6+DMCDBCGJ\HGHHFFIECFEDCBCCBDEFEFFEDEDEEFFCAAA@CDDBC@@AEBCCCBCDCEEH<;:::9>>A1<;:<?CBH@D>>>BCDDA@A>>@A@ECAACBDCDCGFJDCBA:DB@AABDDDFEDCBBB6>BBABAAAA@?@?BBEEFJFEJCCDDDDDBBB@@AAACDLKHIDHFKEKLF0////.,-..44455699DCDEFFIID@CCAB;;AFGCFEECGDBCKDDDDCDGKJFKCAA@ACEECCCCCBCBAEDFFL@BA?B?>@B@1111288:::EFGJS>>=:4*''''=?
@01ebe9d8-3581-4b29-b22f-4b784ad86234 runid=3ffb29643267db9bb8aae685166434a5232ac074 sampleid=1_launch read=46239 ch=192 start_time=2024-11-12T02:52:05Z model_version_id=dna_r10.4.1_e8.2_5khz_400bps_sup@v4.2.0 barcode=barcode05
TGGTACAGATCGTAAAAGTGCGTAAGCAAATATAAAGTATCATTCAGGTTTAATATGTAAAGGTGTATTTAAAGGAATAAGCCTGGAAAAAAATTTTCCTTTGCTATTCTAAAATGAAAATCAATAAAAAATGATAATATTAAGCAATAAAATATTACTATTAATATTAAAGAAATTAAATCTTTAAATATAAATCTTTTATTAAAATAGATTTTATCTTTTCTTGAATTTAATCCTATTTGGTTAGATGAGCCTTTTCATGAAGAATAGATAAATGAATTATTGATATAGCTAAAATTATTAAAGGTATTAAAAAATGTAAAGAAAAAAATCGATTTAATGTAGGATTATCAACGGAAAATCTTCCTCAAACTCAAAAAACAATTTTTTTCCCTAAAAATGGAATTGAAGATGAAATATTAGTAATAACTGTTGCTCCCCAAAAAGATATTTGTCCTCAAGGTAAAACATACCCAATAAAAGCAGATCCTGTCAATTTT
+
4332233555)''''*.++*)(***+,-23432222222222234454444464332222333311****((('.'%$$%%%%+++.36787444467777989775544445783333776666655565533211112223344557777753333343446543333454344550/12568888753300111348987445405334448766663>9;:76444646444566798777633322343459:9:9765433331111011444447564445465556567765665564422235667876544456::;;<:972----/6654322223444555/,,,,.5644000004442444457875444479>=<<993666798644434332/....233334./.--,+,--///0/33362,765542222345565555544455676433344564333343(((()+/++(')''+)
@f65accf4-5894-4122-9c1e-c81bec6b14dd runid=3ffb29643267db9bb8aae685166434a5232ac074 sampleid=1_launch read=52173 ch=378 start_time=2024-11-12T02:52:14Z model_version_id=dna_r10.4.1_e8.2_5khz_400bps_sup@v4.2.0 barcode=barcode05
TGGTACAGATCGTAAAATTGCGTAAGCAAATATAAAGTATCATTCAGGTTTAATATGTAAAGGTGTATTTAAAGAATCAGCTGGAAAAAAATTTTCCTTTGCTATTCTAAAATGAAAATCAATAAAAAATGATAATATTAAGCAATAAAATATTACTATTAATATTAAAGAAATTAAATCTTTAAATATAAATCTTTTATTAAAATAGATTTTATCTTTTCTTGAATTTAATCCTATTGGTTAGATGAGCCTTTTTCATGAAGAATAGATAAATGAATTATTGATATAGCTAAAATTATTAAAGGTATTAAAAAATGTAAAGAAAAAAATCGATTTAATGTAGGATTATCAACGGAAAATCTTCCTCAAACTCAAAAAACAAATTTTTTCCTAAAAATGGAATTGAAGATAAAATATTAGTAATAACTGTTGCTCCCCAAAAAGATATTTGTCCTCAAGGTAAAACATACCCAATAAAAGCGGATCCTATAATA
+
76544445542----.55543/////56677777776333334456877777:9877655555443355677833333566777889:;:98899:977:898867667779966558878765545754334333455555666788877544456855555644334666657544423345::86554455578;:8864554545556;986556:477676669786555566))57653321111247=>=76554333333323356767778786444344457779::7665443211124578987654445899;;;:850000199865543333344441----/8887/....::::::765598774.*-543320-.349;986554565665555789766431111234575665565642899:75444678887787665455567666657(743000/0****++-+,+//*
@19d5803e-5c05-4f44-9d75-1b832d041564 runid=3ffb29643267db9bb8aae685166434a5232ac074 sampleid=1_launch read=68949 ch=248 start_time=2024-11-12T02:52:30Z model_version_id=dna_r10.4.1_e8.2_5khz_400bps_sup@v4.2.0 barcode=barcode05
TGGTTCCAGTCGTAAAATTGCGTAAGCAAATATAAAGTATCATTCAGGTTTAATATGTAAAGGTGTATTTAAAGGATCAGCTGGAAAAAAATTTTCCTTTGCTATTCTTAAAATGAAAATCAATAAAAAATGATAATATTAAGCAATAAAAATATGTAATTTTAAAGAAATTAAATCTTTAAATATAAATCTTTTATTAAAATAGATTTTATCTAATTTAATCCTATTTGGTTAGATGAGCCTTTTTCATGAAGAATAGATAAATGAATTATTGATATAGCTAGAATTTTTTAAAGGTATTAAAAAATGTAAAGAAAAAAATCGATTTAATGTAGGATTATCAAACGGAAAATATTCCTGTTCAAAAAATCAAAAAACAATTTTTTCCCTTTAAAATGGAATTGAAGATAAAGTATTAGTAATAACTGTTGCTCCCCAAAAAGATATTTGTCCTCAAGGTAAAACATACCAGATAAAAGCGATCCTATAA
+
4+)('%%%&'%%%&&./596523334888998777677655555432123558754444444554445568886655556689888::;87779::;;==:<;:7889,***;:8877897777666676655443333*('&'255434000.+('&&&'))))6666679777766677=<:876667779;>=:986877777789<//-&$$%'36565556786.--,'&&'',44446:<>>97656667655555577766666675444344451,+*++-***'&'((+)))('(.9874.....77332355*)(()(&'&&+('''((((*)))(*//0189..../7/..+(&&&&'''%%(.44337410003.+*&&)'().5544445666544435555455655543444555211--.149999865546788::9:8876566677,,,*(&&&&&&*(('&%%'*+(('&
@36bb7c46-5da3-468d-9263-961837ccb443 runid=3ffb29643267db9bb8aae685166434a5232ac074 sampleid=1_launch read=95422 ch=398 start_time=2024-11-12T02:52:49Z model_version_id=dna_r10.4.1_e8.2_5khz_400bps_sup@v4.2.0 barcode=barcode05
AATTATAGGATCCGCTTTTATTGGGTATGTTTTACCTTGAGGACAAATATCTTTTTGGGGAGCAACAGTTATTACTAATATTTTATCTTCAATTCCATTTTAGGGAAAAAAATTGTTTTTTGAGTTTGAGGAAGATTTTCCGTTGATAATCCTACATTAAATCGATTTTTTTCTTTACATTTTAATACCTTTAATAATTTTAGCTATATCAATAATTCATTTATCTATTCTTCATGAAAAAGGCTCATCTAACCAAATAGGATTAAATTCAAGAAGATAAAATCTATTTTAATAAAAGATTTATATTTAAAGATTTAATTTCTTTAATATTAATAGTAATATTTTATTGCTTAATATTATCATTTTTTATTGATTTTCATTTTAGAATAGCAAAGGAAAATTTTTTTCCAGCTGATCCTTTAAATACACCTTTACATATTAAACCTGAATGATACTTTATATTTGCTTACGCAATTTTACAATATATACCAA
+
122DJ{A@ABEEKHE{LFFGHLG{KOJJJIT{OJ{EGH66HHOHGHIMOGMNHCGKEGHGLM{INGECIDCEMKKI{M{{{{J{{{{QJHKDDDGGCEACFACBB>AHG{{{{H{JJGJ{{B@@AAIGJ{KIKKMOL{ELR@BEK{HHL{LK{{{{MNLHJMHIKLFHK{{{;:73/B{F.)HEFHEH{GHGRPHJKHI{{N{J{FJFHJBDBABEDCBBCFP{KHIQ{M{OHFCECGH{IK{HNHKHKKLHHHNM{{K{OH{{NIJE{@@@6.-++334C;=FDDEEG{OJHA;CEFHJKIS{IFLFIKHHIHJKHHNOKLKHP@@IHLJHKPHIGFGHLHIHIL???<<=<<ABBCBBBDBBKPNHEHMOHLIPL4444446HGGGHHJFHIEGJKHFO{JN{{{INGLIIJG{FIGLKGGJGHDDBE//4/0HCEDDBADFEFDCBB@AAABBCDCDEACFEIGJFBAAABBENE:-'''(+++&&&33
@ee8a2597-695c-4562-81a1-c6502ad42d7d runid=3ffb29643267db9bb8aae685166434a5232ac074 sampleid=1_launch read=28457 ch=67 start_time=2024-11-12T02:52:54Z model_version_id=dna_r10.4.1_e8.2_5khz_400bps_sup@v4.2.0 barcode=barcode05
TGGTACAGATCGTAAAATTGCGTAGCAAATATAAAGTATGGTTAAGATTAATATGTAAAGGTGTATTTAAAGGATCAGCTGGAAAAAAATTTTCCTTTGCTATTCTAAAATGAAATTCAATAAAAAATGATAATATTAAGCAATAAAATATTACTATTAATATTAAAGAAATTAAATCTTTAAATATAAATCTTTTATTAAAATAGATTTTATCTTTTCTTGAATTTAATCCTATTTGGTTAGATGAGCCTTTTTCATGAAGAATAGATAAATGAATTATTGATATAGCTAAAATTATTAAAGGTATTAAAAAATGTAAAGAAAAAAATCGATTTAATGTAGGATTATCAACGGAAAATCTTCCTCAAACTCAAAAAACAATTTTTTTCCCCTAAAAATGGAATTGAAGATAAAATATTAGTAATAACTGTTGCTCCCCAAAAAGATATTTATCCTCAAGGTAAAACATACCCAATAAAAGCGGATCCTATAATTA
+
,))*++222;:99<?ADCC;:98111-,,-76/0;:<==(((('&%%%%%''(021-..==>;;;65655BABBB@>:66*(''(-<99,++**-010+-;CCD=;8../=>PCFCGB???@C{Z{JTGHGGFHDC;999EJNKGHMJMLJGJF{NIJMJJI{JGDEFGGHDHK{JIJJJGIUNNOFCBCA76767==;3/11100003;2.CCB>;=3444?AAB{AAOLG{KFICCDGVHLHKJEJHGFHPOLNJFFKKJHKKGEFLFJVSG{HJUNF{HKHIKGJGKKMK{NKJILHGMFKILKIHHLJ{{KJIIFGEHIX{K{{{LBCDDEJIIKHDHEKENJO@A@@@DDFGG{GKMHDEDFHMHHJ;;;;EEEEEHF{JI{MF?B=.A@KKKKGECDCFFDDECFEIFFEFFECBAB@BBBABDBCBCBBB9FBFECEDB@@@ABBBCCBEB@@?>@@@@@A@@BBABB>>>>?A?99889>>?==<;;<
@740f478c-60a2-472b-a38b-50939686f837 runid=3ffb29643267db9bb8aae685166434a5232ac074 sampleid=1_launch read=51283 ch=215 start_time=2024-11-12T02:53:07Z model_version_id=dna_r10.4.1_e8.2_5khz_400bps_sup@v4.2.0 barcode=barcode05
AATTATAGGATCCGCTTTTATTGGGTATGTTTTACCTTGAGGACAAATATCTTTTTGGGGAGCAACAGTTATTACTAATATTTTATCTTCAATTCCATTTTTAGGGAAAAAAATTGTTTTTTGAGTTTGAGGAAGATTTTCCGTTGATAATCCTACATTAAATCGATTTTTTTCTTTACATTTTTTAATACCTTTAATAATTTTAGCTATATCAATAATTCATTTATCTATTCTTCATGAAAAAGGCTCATCTAACCAAATAGGATTAAATTCAAGAAAAGATAAAATCTATTTTAATAAAAGATTTATATTTAAAGATTTAATTTCTTTAATATTAATAGTAATATTTTATTGCTTAATATTATCATTTTTATTGATTTTCATTTTCAGAATAGCAAAGGAAACTTTTTTTTCCAGCTGATCCTTTAAATACACCTTTACATATTAAACCTGAATGATACTTTATATTTGCTTACGCAATTTTACGATCTGTACCAA
+
:87665433444100004<644114568:3440/3422//11356642253344599;9785433334444333223334457933333326555679:<?A98778;;>?:87765566=?65443667755544444672////165444445555544652//003:<<<<9997865558<>;9543334778543236:98-+***334443222346776654444445656655667542234554556566766545555655755644346545556786667789975544655567866556788555569998:8::;398766655543444678:<;::877766533345889::=<95533455::77666-,+++//00012163466667===<;82+,6765555795--*''((--))1))3765555655556554445567888655667887633/./054/0,,,,-.-...33
@077fd731-88f2-4b36-aa91-f3ec4a939649 runid=3ffb29643267db9bb8aae685166434a5232ac074 sampleid=1_launch read=38802 ch=474 start_time=2024-11-12T02:53:21Z model_version_id=dna_r10.4.1_e8.2_5khz_400bps_sup@v4.2.0 barcode=barcode05
TGGTACAGATGGTCGATTCCGTAAGCAAATATAAAGTATCATTCATTGATGTAAAGGTGCTTCAAAGGATCAGCTTACTGAAAAAGATTCCTTATTACTAAAATGAAAATCAATAAAAATGATGGCATATTAAGCAATAAAATATTACTATTAATATTAAAGAAATTAAATCTTAAATATAAATCTTTTATTAAAATAGATTTTATCTTTTCTTGAATTAATCCTATTTGGTTAGATGAGCCTTTTCATAAAGAAGTAGATAAATGAATTATTGATATAGCTAAAATTATTAAAGGTATTAAAAAATGTAAAGAAAAAAATCGATTTAATGTAGGATTATCAACGGAAAATCTTCCTCAAACTCAAAAAACAATTTTTTTCCCTAAAAATGGAATTGAAGATAAAATATTAGTAATAACTGTACTTACCCCAAAAAGATATTTGTCCTCAAGGTAAAACATACCCAATAAAAGCAATTATGTACCATTA
+
1000668222'&&&$%$$%&%'(/356::=;;9995444486641/.++.-,*))*,/+*'%$%&(&+))(''''*'&&('()/+5++++-..-.0(&&%%')(++,-.0,(((+,*-22)))(''&&$%&&&''(++**++*4+***.//133477756765;;9?>??:98832779:777;==?ACDA?=<==<<::;;<CBA@>?@:5?521122--=;;::;;999::866655660*(+9.--'&'').-&&&&//02/09;;<=<=;;;;:8779;;?@@?<<;<;::99::92275269--**+36=?@@BC@83323.**//100011333655300001>>321118688878+((();=<;;;=@AGFD;:9+<;;<@@---------98899;<7>30..0567899920,,+*'&&&(*,8:?><<<<>?><=<;<:::::;<=>?>=110)'()+-,,)(&%$%$$$$&''(()-
@5c290132-2440-4c8c-9a44-44e607b68f84 runid=3ffb29643267db9bb8aae685166434a5232ac074 sampleid=1_launch read=99425 ch=326 start_time=2024-11-12T02:53:52Z model_version_id=dna_r10.4.1_e8.2_5khz_400bps_sup@v4.2.0 barcode=barcode05
GCTGATTCTAGGATCCGCTTTTATTGGGTATGTTTTCCTTTGAGGACAAATATCTTTTTGGGGAGCAACAGTTATTACTAATATTTTATCTTCAATTCCATTTTTAGGGAAAAAAATTGTTTTTTGAGTTTGAGGAAGATTTTCCGTTGATAATCCTACATTAAATCGATTTTTTTCTTTACATTTTTTAATACCTTTAATAATTTAGCTATATCAATAATTCATTTATCTATTCGTCATGAAAAAGGCTCATCTAACCAAATAGATTGAATTTTGAAGAAAAGATAAAATCTATTTTAATAAAAGATTTATATTTCCTAAAGATTTAATTTCTTTAATATTGTAATATTTTATTGCTTAATATTATCATTTTTTATTGATTTTCCTTTAGAATAGCAAAGGAAAATTTTTTTCCAGCTGATCCTTTAAATACACCTTTACATATTAAACCTGAATGATACTTTATATTTGCTTACGCAATTTTACGATCTGTACCAA
+
&%%%&*******>@@==>=>=@==?>??BABADEB4----1(*,,/8:<73595544588>A>?:9999--..-.EEEEFGMBAABA9;;;;<AAAACUGEGM{{FDE@>HCZ{{{{H??FHF{{CBBACECDHEEEFFFEE63D88;AAECCABCEDDCDC>>?=?CBCADLR{{B@=;9<?D?@AD{HFDAAAABFBGGBA@ACCFDEDDBAB@ABAACCC@B@A??<<8653*)()+--/.**./****++/004789;:2/../22224(((()44569:87555562211132.672223676676765550,+'''*-,,+)+114///.((('''&$&&,13468878878.++,////0677789;:977555566,)(()'/354343333366776667:<>=<;87675333358:=<:7544445421865333334334443433233332086555677763..//08:;;4----.7876655
@01a4ea72-cbba-4e88-bb4b-564127e529c6 runid=3ffb29643267db9bb8aae685166434a5232ac074 sampleid=1_launch read=48009 ch=494 start_time=2024-11-12T02:54:15Z model_version_id=dna_r10.4.1_e8.2_5khz_400bps_sup@v4.2.0 barcode=barcode05
TTATAGGATCCGCTTTTATTGGGTATGTTTTACCTTGAGGACAAATATCTTTTGGGGAGCAACAGTTATTACTAATATTTTATCTTCAATTCCATTTTTAGGGAAAAAAATTGTTTTTTGAGTTTGAGGAAGATTTTCCGTTGATAATCCTACATTAAATCGATTTTTTTCTTTACATTTTTTAATACCTTTAATAATTTTAGCTATATCAATAATTCATTTATCTATTCTTCATGAAAAAGGCTCATCTAACCAAATAGGATTAAATTCAGAAAAAAGATAAAATCTATTTTAATAAAAGATTTATATTTAAAGATTTAATTTCTTTAATATTAATAGTAATATTTTATTGCTTAATATTATCATTTTTTATTGATTTTCATTTTAGAATAGCAAAGGAAAATTTTCTTCCAGCTGATCCTTAAATACACCTTTACATATTAAACCTGAATGATACTTTATATTTGCTTACGCAATTTTACGATCTGTACCAA
+
57422111110..//171000032222356722211,,..,,)(&&&&&&%1+'00096654433233344444332234864434*))))*+(())()))...3889764444578<<74322355654555455773/...023111335533333430----/89::632+'(65578<<98444447644643347;985432///001111223667664433355786777789:843334555557777861.-,,/.-,,-'&%%&*++//.///126333347996443344334466555569966678;987878998865556555333334568<:99766655533333433569==:777666/0,,,()-(133224444567677677998886554444344344((64222223476875433323234/////65///.-(*0114334430....277872/...06666577
@dc970f7e-872c-4d15-8620-88f31f107293 runid=3ffb29643267db9bb8aae685166434a5232ac074 sampleid=1_launch read=101050 ch=395 start_time=2024-11-12T02:54:34Z model_version_id=dna_r10.4.1_e8.2_5khz_400bps_sup@v4.2.0 barcode=barcode05
AATTATAGGATCCGCTTTTATTGGGTATGTTTTACCTTGAGGACAAATATCTTTTGGGGAGCAACAGTTATTACTAATATTTTATCTTCAATTCCATTTTTAGGGAAAAAAATTGTTTTTTGAGTTTGAGGAAGATTTTCCGTTGATAATCCTACATTAAATCGATTTTTTTCTTTACATTTTTTAATACCTTTAATAATTTTAGCTATATCAATAATTCATTTATCTATTCTTCATGAAAAAGGCTCATCTAACCAAATAGGATTAAATTCAAGAAAGATAAAATCTATTTTAATAAAAGATTTATATTTAAAGATTTAATTTCTTTAATATTAATAGTAATATTTTATTGCTTAATATTATCATTTTTTATTGATTTTCATTTTAGAATAGCAAAGGAAAATTTTTTTCAGCTGATCCTTTATATACACCTTTACATATTAAACCTGAATGATACTTTATATTTGCTTACGCAATTTTACGATCTGTACCAA
+
N{{QJ{FEHFG{MNGJM{KIJ{J{G{LMJML{FJ{{GE>=AAA@./+((((()./+********'&&&(()589;;={K{KK{J{LQ{ILMJ{TI{GLI{NFNCC@HML{{{NMFDFGCEE)))))1*****891,,,.1.((9E{{P{{GK{P{O{{W_{{K{{F{IK{{{<>B834IGPFL{{L{I{{{KU{OM{KNI{{{RJ{MMIJ{I{H{I{S{LIP{{KK{{J{KK{T??@?=@@K{{{{I{PJ{M{KOGJLK{NPLGG{II{IK@BA<@@=,7@@AE==BC=<===;....HHDK{{{O{NIKF6876544/+,8>KGN{LLJ{K{K{I{IJLKL{L{{{{KGMIFJLM{ML{JJ{NJK{K{{{OJ{{JLI{{{{HH{H333333AGA==<<ED{MNLJ{{{{L444{LJOQ{E{KG{KHHEG{HHEGFW{{{ILR{MF{HFHFNIGHIQQ{JAIJF{{{{L{GG{SI{JNM{IIBAC?@@?@BBK{
@5bfe4b66-d63c-46aa-bda2-963237cf1184 runid=3ffb29643267db9bb8aae685166434a5232ac074 sampleid=1_launch read=40089 ch=272 start_time=2024-11-12T02:54:25Z model_version_id=dna_r10.4.1_e8.2_5khz_400bps_sup@v4.2.0 barcode=barcode05
TGGTACAGATCGTAAAATTGCGTAAGCAAATATAAAGTATCATTCAGGTTTAATATGTAAAGGTGTATTTAAAGGATCAGCTGGAAAAAAATTTTCCTTTGCTATTCTAAAATGAAAATCAATAAAATGATAATATTAAGCAATAAAATATTACTATTAATATTAAAGAAATTAAATCTTTAAATATAAGTCTTTTCTAAAATAGATTTATATTTAAAGATTTAATTTCTTTAATATTAATAGTAATATTTTATTGCTTAATATTATCATTTTTTATTGATTTTCATTTCAATTAGCAAAGGAAAAACTTTTTCCATCCTTTAAATACACCTTTACATATTAAACCTGAATGATACTTTATATTTGCTTACGCAATTTTACAATCTGTACCAA
+
:311115<;;22333BCEC@@>?===>>>@AACCECDIEHEENL333326ACEFABAC@A?CDDCDBDBECIFFGLHFDBAA=.--/@IHIDF{CEKBCJGN{IJH@???@FCDEHNLHB<<<:42?:BCBBDEDDDCCBD?>???CD?HFFBBABCBA@?CCCBAEDIJJEPCGG988888AECCA<7/----.*(((().999:DAEFGIFHMFN{A@@??5EJJNIHPL@FGEMILGOEHCCDCDGT{{MN{YBGD87657:889CFML{{{{K{FBBEB434,+,'''%&&&*,,,8?<<>55433475-+*)))*-/24D>AIEHD;777BECDHGENIECCA@@@>?<9<==855CDGICCDDAA<;;;<FHE@<''&%&''''),,
@de532420-f532-47c4-a7d0-aa0d5a05899f runid=3ffb29643267db9bb8aae685166434a5232ac074 sampleid=1_launch read=68947 ch=72 start_time=2024-11-12T02:54:51Z model_version_id=dna_r10.4.1_e8.2_5khz_400bps_sup@v4.2.0 barcode=barcode05
TGGTACAGATAGTAAAATTGCGTAAGCAAATATAAAGTATCATTCAGGTTTAATATGTAAAGGTGTATTTAAAGGATCAGCTGGAAAAAAATTTCCCTTTGCTATTCTAAAATGAAAATCAATAAAAAATGATAATATTAAGCAATAAAATATTACTATTAATATTAAAGAAATTAAATCTTTAAATATAAATCTTTTATTAAAATAGATTTTATCTTTTCTTGAATTTAATCCTATTTGGTTAGATGAGCCTTTTCATGAAGAATAGATAAATGAATTATTGATATAGCTAAAATTATTAAAGGTATTAAAAAATGTAAAGAAAAAAATCGATTTAATGTAGGATTATCAACGGAAAATCTTCCTCAAACTCAAAAAACAATTTTTTTCCCTAAAAATGGAATTGAAGATAAAATATTAGTAATAACTGTTGCTCCCCAAAAGGATATTTGTCCTCAAGGTAAAACATACCCAATAAAAGCGGATCCTATAATTA
+
6+++++4987,+++,477753000017889:977766666668889866777<987766677765445589;<9:88887789767:=?=;::;7:847?23997789:9::<9999==;;:98878988665555566666622233:;:<;:811112867887::9:87779878655679==;98877887889=;:97998887788<<:889:?A>>;98779887767888::88764443345456:=<66555767865444697:998777765554566788888877777887655545:;=;:75556699:;<>=<5////099875554466666561////18976877999;<=<<:9878754458<>DBB221046769754555554444555678444...--.24455454445557566666433344667767665556678975556567300/-*---,-2344322223
@0527e65c-e00b-48c3-a9a4-b6435258fabd runid=3ffb29643267db9bb8aae685166434a5232ac074 sampleid=1_launch read=52294 ch=378 start_time=2024-11-12T02:54:38Z model_version_id=dna_r10.4.1_e8.2_5khz_400bps_sup@v4.2.0 barcode=barcode05
TGGTACAGATCGTAAAATTGCGTAAGCAAATATAAAGTATCATTCAGGTTTAATATGTAAAGGTGTATTTAAAGGATCAGCTGGAAAAAAATTTTCCTTTGCTATTCTAAAATGAAAATCAATAAAAAATGATAATATTAAGCAATAAAATATTACTATTAATATTAAAGAAATTAAATCTTTAAATATAAATCTTTTATTAAAATAGATTTTATCTTTTCTTGAATTTAATCCTATTTGGTTAGATGAGCCTTTTTCATGAAGAATAGATAAATGAATTATTGATATAGCTAAAATTATTAAAGGTATTAAAAAATGTAAAGAAAAAAATCGATTTAATGTCAGGATTATCAACGGAAAATCTTCCTCAAACTCAAAAAACAATTTTTTCCCTAAAAATGGGATTGAAGATAAATATTCATAATAACTCTTGCTCCCCCAAAAAGATATTTGTCCTCAAGGTAAAACATACCCAATAAAAGCGGATCCTATAATTA
+
?<=?>=>>?C/////><??<;88778::<=@@@>??@@?>??A@@;;:5589?;:<974444BBB@??@@@BCADBB<;::::?<,+,,DBA@BB@A99;24BA??;:;88988<<<?C100017/*))*/7778A?????AB@AAABCCBCBC@:999:A?>>>>>>?>@@@@CDBCBAA?>46945>::;B;:::;BAA@>AA@?=====HEG=>>>C=A?:;<?@ECA@@??@ABDDCDA<<=>@@??=<640*)00002633565555@@9???????@>>>>=>>=>>>?@@A??>>=><<;;;;;;=?DCB@@.---/545:<75)&$$$&&')((''')/8<=???=:77778>>>>@@@A?AB@<;999:;@?=4321,++++++++,.288:>==<7**,,675++*,''&'(*+,0021('''(2////11?DDDHDBB><<77?A@B??>>>?@@@CAA?@>:*9//;;739888877779===?9
@46992917-24fb-44de-90bc-f083a97d390a runid=3ffb29643267db9bb8aae685166434a5232ac074 sampleid=1_launch read=77848 ch=439 start_time=2024-11-12T02:54:59Z model_version_id=dna_r10.4.1_e8.2_5khz_400bps_sup@v4.2.0 barcode=barcode05
AATTATAGGATCCGCTTTTATTGGGTATGTTTTACCTTGAGGACAAATATCTTTTTGGGGAGCAACAGTTATTACTAATATTTTATCTTCAATTCCATTTTTAGGGAAAAAAATTGTTTTTTTGAGTTTAGGAAGATTTTCCGTTGATAATCCTACATTAAATCGATTTTTTTCTTTTACATTTTTTAATACCTTTAATAATTTTAGCTATATCAATAATTCATTTATCTATTCTTCATGAAAAAGGCTCATCTAACCAAATAGGATTAAGAATAAGAAAAGATAAAATCTATTTTAATAAAAGATTTATATTTAAAGATTTAATTTCTTTTAATATTAATAGTAATATTTTATTGCCTAATATTATCATTTTTTATTGATTTTCATTTTAGAATAAGCAAAGGAAAATTTTTGAGCTGATCCTTAAATACACCTTTACATATTAAGCCTGAATGATACTTTATATTTGCTTACGCAATTTTACAGATCTGTACCAA
+
654432332321///003:8321112223455.011224464455753444445433886754443333333454332333469875433322223467:<<6651.179;997777787:93(((()1((55545667;:1----/33111224444444541-.../9::874330,554458@?;953322241165334798654433222333333456666544454((3(()544656541113444445555766433343.+)+,(('(+../.,,-24433334779<:7777:98895543335543212334444,++++/:965533321111247789766333445322212323457::855445/-;:8854.*21110+(()2225433222134)&&&',023353**6420000136578722220011146554434345656544456766411112788883211143333200
@7fbf50e6-1d39-4197-87fd-08c9af7ee654 runid=3ffb29643267db9bb8aae685166434a5232ac074 sampleid=1_launch read=39673 ch=344 start_time=2024-11-12T02:54:58Z model_version_id=dna_r10.4.1_e8.2_5khz_400bps_sup@v4.2.0 barcode=barcode05
TTGGTACAGATCGTAAAATTGCGTAAGCAAATATAAAGTATCATTCAGGTTTAATATGTAAAGGTGTATTTAAAGGATCAGCTGGAAAAAAATTTTCCTTTGCTATTCTAAAATGAAAATCAATAAAAAATGATAATATTAAGCAATAAAATATTACTATTAATATTAAAGAGATTAAATCTTTAAATATAAATCTTTTATTAAAATAGATTTTATCTTTTTCTTGAATTTAATCCTATTTGGTTAGATGAGCCTTTTTCATGAAGAATAGATAAATGAATTATTGATATAGCTAAAATTATTAAAGGTATTAAAAAATGTAAAGAAAAAAATCGATTTAATGTAGGATTATCAACGGAAAATCTTCCTCAAACTCAAAAAACAATTTTTTTCCCTAAAAATGGAATTGAAGATAAAATATTAGTAATAACTGTTGCTCCCCAAAAAGATATTTGTCCTCAAGGTAAAACATACCCAATAAAAGCAGGATCCTATAATTA
+
61..33333542..../3331/----.34343311110111112344433333654332223233323445777432101223456689:6544688655956554445566895655894444354443322111113444444445554543232233343433333422111223443344587532223344679855558764211..1,41114:;;99763337343333444544333222222222469995443222222322213343544333100//01234444564444331211134455665433233433457872----.66543321111233330.-../89778776*)***01116666322249<@?>76657889:964332222211111345422210000122344552222263776632110124455454443344455422222340-..-,-,,+*+-013211112
@e69f5772-1b59-4e7f-9c42-952aabae4917 runid=3ffb29643267db9bb8aae685166434a5232ac074 sampleid=1_launch read=27592 ch=15 start_time=2024-11-12T02:54:58Z model_version_id=dna_r10.4.1_e8.2_5khz_400bps_sup@v4.2.0 barcode=barcode05
AATTATAGGATCCACTTATTGGGTATGTTTTACCTTGAGGACAAATCTGTTTGGGGAGCAACAGTTATTACTAATATTTTATCTTCAATTCCATTTTTAGGGAAAAAAATTGTTTTTTGAGTTTGGAGAATTATTTAGTAGATAATCCTACATTAAATCGATTTTTTTCTTTACATTTTTTAATACCTTTAATAATTTTAGCTATATCAATAATTCATTTATCTATTCTTCATGAAAAAGGCTCATCTAACCAAATAGGATTAAATTCAAGAAGATAAAAATGTATTTTAATAAAAGATTTATATTTAAAGATTTAATTTCTTTAATATTAATAGTAATATTTTATTGCTTAATATTATCATTTTTTATTAATTTTCATTTTAGAATAGCAAAGGAAAATTTTTTTCCAGCTGATCCTTTAAATACACCTTTACATATTAAACCTGAATGATACTTTATATTTGCTTACGCAATTTTACAATCTGTACCCAA
+
2214211212322....,,43333344577335321,,-./55620**+**++254533333332222232332222347753334332222456679744447:<=9761.-,,,/5,+****'&%%'''''&&%$$$$%&)).00013333332330,,,-.=?A@9667,6655678>952211246574433479966543333333322334666554443333475655566654001566555655565443334577676668741001345881000158753322432334654333466322223433547887643233222111112345886654454432221122234699766311138855569:5442122224454454556788988543333444553/0520////))4)*66433222113111102233456655445566541----/56664*))((+))**.)*
@90880d50-6a19-4a88-ba20-804748f2558b runid=3ffb29643267db9bb8aae685166434a5232ac074 sampleid=1_launch read=68985 ch=72 start_time=2024-11-12T02:55:38Z model_version_id=dna_r10.4.1_e8.2_5khz_400bps_sup@v4.2.0 barcode=barcode05
TGGTACAGATCGTAAAATTGCGTAAGCAAATATAAAGTATCATTCAGGTTTAATATGTAAAGGTGTATTTAAAGGATCAGCTGGAAAAAAATTTTCCTTTGCTATTCTAAAATGAAAATCAATAAAAAATGATAATATTAAGCAATAAAATATTACTATTAATATTAAAGAAATTAAATCTTTAAATATAAATCTTTTATTAAAATAGATTTTATCTTTTTCTTGAATTTAATCCTATTTGGTTAGATGAGCCTTTTTCATGAAGAATAGATAAATGAATTATTGATATAGCTAAAATTATTAAAGGTATTAAAAAATGTAAAGAAAAAAATCGATTTAACGTAGGATTATCAACGGAAAATCTTCCTCAAACTCAAAAAACAATTTTTTTCCCTAAAAATGGAATTGAAGATAAAGAAAATATTAGTAATAACTGTTGCTCCCCAAAAAGATATTTGTCCTCAAGGTAAAACATACCCAATAAAAGCGGATCCTATAATTA
+
F:::::GFDC<<<=@FFHJEFEHGFF{HHGCEGHEDCBEJKI{FGGFFDHIJPIHMHD888<A{JJJELEHJHGPLEC=;;;/.---/4HFDCC=GE<<:57I@@@?@J{HJGGFHHHIBBBCCDNKN{KHOI{NGNMMLJNE32223@ADDFEEJKFIJNI{HHGFDEEH{GJFCGID4422127CCE888:DDEDDGGI?>EFD2222293-?877>=;<=?==AM{{{JEHH{GMGGDACDD@???>BBCA<<HIHIFGGFIHHEDCDJCFNFHPDCDCCILIJGNHDDFFHGKFLG{HLGIEIEEEIGFFGDGD@>==?EFDJJEG{LB=<<<>JPJ>=:::;:?==<DBBA@BCEHJ{F76655:;;;<?>>BCHFFDECFJJM{{D@96688A@AA@ADBCDDEF@??>>A====JBBAABA@@?@@@A@BDB@C;;;5((((>>>?@@@B@BCAAAAA@@AAACBBA@?>?>@A@?A@AA?98778;<>>==;:<
@8dbcd8ab-ad38-48c2-85ad-888a489d6970 runid=3ffb29643267db9bb8aae685166434a5232ac074 sampleid=1_launch read=68993 ch=72 start_time=2024-11-12T02:55:40Z model_version_id=dna_r10.4.1_e8.2_5khz_400bps_sup@v4.2.0 barcode=barcode05
TGGTACAGATCGTAAAATTGCGTAAGCAAATATAAAGTATCATTCAGGTTTAATATGTAAAGGTGTATTTAAAGGATCAGCTGGAAAAAAATTTATTTTGCTATTCTAAAATGAAAATCAATAAAAAATGATAATATTAAGCAATAAAATATTACTATTAATATTAAAGAAATTAAATCTTTAAATATAAATCTTTTATTAAAATAGATTTTATCTTTTCTTGAATTTAATCCTATTTGGTTAGATGAGCCTTTTCATGAAGAATAGATAAATGAATTATTGATATAGCTAAAATTATTAAAGGTATTAAAAAATGTAAAGAAAAAAATCGATTTAATGTAGGATTATCAACGGAAAATCTTCCTCAAACTCAAAAAACAATTTTTTTCCCTAAAAATGGAATTGAAGATAAAATATTAGTAATAACTGTTGCTCCCAAAAAGATATTTGTCCTCAAGGTAAAACATACCCAATAAAAGCGGATCCTATAATTA
+
FHDEHFIPF{=====ECHH>====ABECBEDFFEFIGKI{HIEHEBDCCFEEFHCCBDBEFEJHGEFGFFKKHBJJHAB??@BCFBJNKHEC;8%%%%&*4CKEECAADDMIJEJHIHFGEDCFGEMIIFFDEDGFEFB=<<999;<FNGIHF?===@GECIFGEA@J?;EGEHGEKHFEFPFH{LFEBBCDEDGIGGNH{HIGCECBCBCKGOHGMJDBDA>?BLFIEDFIGGFDFJDCCA@AACCCDBB@>>LEBDACBBBCDB@A@AAECBBCBBCFDDBBCBBBAACBFEJFDHFDEFAAA/////@CHDD@?...15AAEFGMT@<<<<=HFHCBBB@@AACD;::98;;;<GEECECBCCCFHGGHGCECDBAA@@@IOH{OGH?8=DDDDCA@???????>>?@@G{JAA>433345>?A@A@A@???76,>FEIDBAAAABACCEC>>?>>?@@@ABA@AACA?B>=>>>B=77667;<=><::9:
@8077975a-1451-47eb-a8ec-29385508284b runid=3ffb29643267db9bb8aae685166434a5232ac074 sampleid=1_launch read=46125 ch=384 start_time=2024-11-12T02:55:57Z model_version_id=dna_r10.4.1_e8.2_5khz_400bps_sup@v4.2.0 barcode=barcode05
TGGTACAAATAGTAAAATTGCGTAAGCAAATATAAAGTATCATTCAGGTTTAATATGTAAAGGTGTATTTAAAGGATCGGCTGGAAAAAAATTATTGCTATTCTAAAATGAAAATCAATAAAAAATGATAATATTAAGCAATAAAATATTACTATTAATATTAAAGAAATTAAATCTTTAAATATAAATCTTTTATTAAAATAGATTTTATCTTTTTCTTGGATTTAATCCTATTTGGTTAGATGAGCCTTTTTTTCATGAAGAATAGATAAATGAATTATTGATATAGCTAAAATTGTAAAAGGTATTAAAAAATGTAAAGAAAAAAATCGATTTAATGTAGGATTATCAACGGAAAATCTTCCTCAAACTCAAAAAACAATTTTTTTCCCTAAAAATGGAATTGAAGATAAAATATTAAGTAATAACTGTTGCAAAAAGATATTTGTCCTCAAGGTAAAACATACCAATAAAAGCGGATCCTATAATTA
+
C@@A@?:&%%%'''(**,-++++*,-/0014110//10/.(()))44447BACDBDDCBBGEF{BB@AACCEOCCA?1**))'(()),,**('$$&&'9>>?<;<:;=B?CBCEL43333<50//1111..0.,))()..89CDCCCHEE976555BABA@A<<?;?ABAD>>>;1112146=@A:::EIHHAA@AAA@@96@?>>>@>:;998665471))+>BDBCGG{R?<=<<>F{GKHFHEGFE@9276CDDDBBCCECDFEDFMECFDDEFGEDHND{LLGFEDF>::43/%%&&&2,>@@A@>@BEHIHID;:::=;:?@DMI4*)))),-.--22302944443445ABBBA>=5333466656.+*++EHEEEFCHHJ{>321114<GNGCCAAA@=@>7533233433.&&%&&()+,...1/(%%&*1-42...81,,,,,9<=>?@ABA@??<//-++.1:?@@D@@==988433222/
@a635ca35-1a0a-4145-a4eb-ab315f44a5ed runid=3ffb29643267db9bb8aae685166434a5232ac074 sampleid=1_launch read=33365 ch=399 start_time=2024-11-12T02:56:08Z model_version_id=dna_r10.4.1_e8.2_5khz_400bps_sup@v4.2.0 barcode=barcode05
TGGTACAGATCGTAAAATTGCGTAAGCAAATATAAAGTATCATTCAGGTTTAATATGTAAAGGTGTATTTAAAGGATCAGCTGGAAAAAAATTTTCCTTTGCTATTCTAAAATGAAAATCAATAAAAAATGATAATATTAAGCAATAAAATATTATTAATATTAAAGAAATTAAATCTTTAAGTATAAATCTTTTATTAAAGTAGATTTTATCTTTTCTTGAATTTAATCCTATTTGGTTAGATGAGCCTTTTTCATGAAGAATAGATAAATGAATTATTGATATAGCTAAAATTATTAAAGGTATTAAAAAATGTAAAGAAAAAAATCGATTTAATGTAGGATTATCAACGGAAAATCTTCCTCAAACTCAAAAAACAATTTTTTTCCCTAAAAATGGAATTGAAGTAGAATACTTAGTAATAACTGTTGCTCCCCAAAAAGATATTTGTCCTCAAGGTAAAACATACCCAATAAAAGCGGATCCTATAATTA
+
K33333LEFF>?@@@{NJ{{HMGKIGNFQIHIMJFIGQHJA8888EELFEMLL{H{JIMNJMKNL{GI{{JHRFHID<87779=<;=CGECCCGBD;33=23EQFGPGFPVLQIJGO{{JJJEGIHJ{KJSJHKN{QQ[HHHG??@?@GGKJG{3019>AFHLIINKH{GL{MPMIHKLRL{{{LIIOT^IGIOKLHJMHHIDA====?IDF2222C3@<11EKHGKJGMPOI{H877778ACHBBEDBC:9IHJOITFHNK{FKGGI?AB:FIFHTNGIILPJDEEEHGKJINTJLKGFJMIIHCCABBGH{FEGEEFFIDFKIGJI44445:999:AEEFCHLKMDBAA@ABBDFGDD32222DEHOKHIEGKKM{KFGGELJ{LDC6.EEE{IIGBPNFI=>><650/////**))/<<=BDBBAAAA30/.0A8CDFFEDA@@@BCDEGDDAAAA@BBBABA@@BCBACGBBECB@;::9:==><<<<<<
@e362569f-c03b-48bb-b09e-8136089056e6 runid=3ffb29643267db9bb8aae685166434a5232ac074 sampleid=1_launch read=101114 ch=395 start_time=2024-11-12T02:56:03Z model_version_id=dna_r10.4.1_e8.2_5khz_400bps_sup@v4.2.0 barcode=barcode05
AATTATAGGATCCGCTTTTATTGGGTATGTTTTACCTTGAGACAATATCTTTTTGGGGAGCAACAGTTATTACTAATATTTTATCTTCAATTCCATTTTTAGGGAAAAAAATTGTTTTTTGAGTTTGAGGAAGATTTTCCGTTGATAATCCTACATTAAATCGATTTTTTTCTTTACATTTTTTAATACCTTTAATAATTTTAGCTATATCAATAATTCATTTATCTATTCTTCATGAAAAGGGCTCATCTAACCAAATAGGATTAAATTCAAGAAAAGATAAAATCTATTTTAATAAAAGATTTATATTTAAAGATTTAATTTCTTTAATATTAATAGTAATATTTTATTGCTTAATATTATCATTTTTTATTGATTTTCATTTTAGAATAGCAAAGGAAAATTTTTTTCCAGCTGATCCTTTAAATACACCTTTACATATTAAACCTGAATGATACTTTATATTTGCTTACGCAATTTTACGATCTGTACCAA
+
J{{{LIIK{J{G{K{JIB?>===>>{L{JIIOSHIO{<430&&(3((4445?BA;<>>MIIHHIMJJKJ{{L{KTU{LJNQJJHHTJGHDLGGELFEIK{H{J?:?C{L{{JNH{SIJK{JC@ADJJL{JLLMIOKU{LOIJNMQIJJLN{LJ{I{^IHH{ISII{JG{{LCKJG>KFEHKDF{KJILNMQL{OMGTKHL{PMRNOOMJIOJFVLO{VLGGQILVJKIOIJUKLIKIHF=C<JKFHIJMJLMJLJ{H{NO{N]JIOIIJMIFKH{II{MKKHGIL{NHNHJ{KMKEHGMMNLHP{LKP{M{K{MKLKHNGFLO{LII{MJ{KJHKHKII{HHIIGMI{J{JNL{SPL{JJLLHIGEIJQ{{{L{K{TI{KMMJKMMK{KLJHJHI{GLMIIJGA43>GJG><9:@HI{HIK{O{ISOIK{S{DBBHACF{{H{IHG{MHFFENG{LLLJHLFIIGK{{I{{KHJ{NJKI{{GI9999::::::DE
@228d559f-7edb-4a89-afe8-0095222df0d1 runid=3ffb29643267db9bb8aae685166434a5232ac074 sampleid=1_launch read=127719 ch=21 start_time=2024-11-12T02:56:22Z model_version_id=dna_r10.4.1_e8.2_5khz_400bps_sup@v4.2.0 barcode=barcode05
TGGTACAGATCGTAAAATTGCGTAAGCAAATATAAAGTATCATTCAGGTTTAATATGTAAAGGTGTATTTAAAGGATCAGCTGGAAAAAAATTTATTGCTATTCTAAAATGAAAATCAATAAAATAGATAATTATAAGCAATAAAATATTACTATTAAATATAAAGAAATTAAATCTTTAAATATAAATCTTTTATTAAAATAGATTTTATCTTTTCTTGAATTTAATCCTATTTGGTTAGATGAGCCTTTTTCATGAAGAATAGATAAATGAATTATTGATATAGCTAAAATTATTAAAGGTATTAAAAAATGTAAAGAAAAAAATCGATTTAATGTAGGATTATCAACGGAAAATCTTCCTCAAACTCAAAAAACAATTTTTTCCCTAAAAATGGAATTGAAGATAAAATATTAGTAATAACTGTTGCTCCCCAAAAAGATATTTGTCCTCAAGGTAAAACATACCCAATAAAAGCAGATACTGTTAGAATTA
+
98766666764000018786300002888:::88777877888966644666;:988777889877677768:9::;87767('''(*/-**)(%%%%&/434)((()867788;=545458475-++++/0,()(**./01301/+-*)))*)),,,+'+))))2345-85693:8887:923433468789:=:976788233323758::9::0;:211128118200*****-10..--((('()*./..36322,*).0000049855555889877756666888::;988878665555567:==<64444331,219=<300002:::9:998-+++++**+)***0;=9997665561*+556:9:876679=?@?)))))46:;:988989988766779:<9887655556889:88888::;65<:99855558999988555566:;<<<;753/-*,,.3201-,*(%%%'''(('''(()
@97f68e2d-a922-43df-b12d-6418bbf3b834 runid=3ffb29643267db9bb8aae685166434a5232ac074 sampleid=1_launch read=200108 ch=152 start_time=2024-11-12T02:56:26Z model_version_id=dna_r10.4.1_e8.2_5khz_400bps_sup@v4.2.0 barcode=barcode05
TGGTACAGATCGTAAAATTGCGTAAGCAAATATAAAGTATCATTCAGGTTTAATATGTAAAGGTGTATTTAAAGGATCAGCTGGAAAAAAATTTTCCTTTGCTATTCTAAAATGAAAATAGATAAAAAATGATAATATTAAGCAATAAAATATTACTATTAATATTAAAGAAATTAAACTCTTAAATATAAATCTTTTATTAAAATAGATTTTATCTTTTCTTGAATTTAATCCTATTTGGTTAGATGAGCCTTTTTAAGTGAAGAATAGATAAATGAATTATTGATATAGCTAAAATTATTAAAGGTATTAAAAAATGTAAAGAAAAAAATCGATTTAATGTAGGATTATCAACGGAAAATCTTCCTCAAACTCAAAAAACAATTTTTTTCCCTAAAAATGGAATTGAAGATAAAATATTAGTAATAACTGTTGCTCCCCAAAAAGATATTTGTCCTAGAGGCTAAAACATACCCAATAAAAGCGGATCCTATAATTA
+
A>>?BFKIDDB???@@CEEA@>?>=>A@@@A@??@>??>>??@@@AA@????B>:8-*))*+7@AAABBDDA===<=A>=>?=@>?EHIFEBABDJB=<=56A?>><===<:;81/*))(%%&&&8:=>=<==>>B>??;844<<==>BCA?===<==<<=<<<<<==;6/...2//*%'&&'&&7<=<:9:<;;==>>==<CEOGGDCCE{{CC..../+-*&&&&(./07+*+)))**277EGEIFFCC@:44:5,***)))1122344333977<<<FEGGGEGJFHEFJG{HM{L>74477@F=;;;;;BNU{JHFEEEGAACL{{SMC9999:KK{IEFEEFFEDFDBBA?>??ANMWHLIGIGHHIJHGFIDFGHDDDCDJ{R{{LMLAG{KKIIGFFDEFFEDCBECDFHFCAA@?>>>>>???@@@@???>><9CFGHICA@@BDEGGGF554433/****,-0--+/)*78?@?>=98878:<<<<;;;=
@192d9d92-6c44-478b-bd2b-3e285d3b6f00 runid=3ffb29643267db9bb8aae685166434a5232ac074 sampleid=1_launch read=46390 ch=192 start_time=2024-11-12T02:56:49Z model_version_id=dna_r10.4.1_e8.2_5khz_400bps_sup@v4.2.0 barcode=barcode05
AATTATAGGGATTACCGCTTTTATTGGGTATGTTTTACCTTGAGGACAATCTCTTTTGGGGAGCAACAGTTATTACTAATATTTTATCTTCAATTCCATTTTTAGGGAAAAAAATTGTTTTTTGAGTTTGAGGAAGATTTTCCGTTGATAATCCTACATTAAATCGATTTTTTTCTTTACATTTTTTAATACCTTTAATAATTTTAGCTATATCAATAATTCATTTATCTATTCTTCATGAAAAAGGCTCATCTAACCAAATAGGATTAAATTCAAGAAAAGATAAAATCTATTTTAATAAAAGATTTATATTTAAAGATTTAATTTCTTTAATATTAATAGTAATATTTTATTGCTTAATATTATCATTTTTTATTGATTTCATTTTAGAATAGCAAAGGAAAATTTTTTTCCAGCTGATTCCTAAATACACCTTTACATATTGAACCTGAATGATACTTTATATTTGCTTACGCAATTTTACGATCTGTACCAA
+
543321,*)'&')(**))*++1-/0//02222345665440,,--.///0----.35565452222233233344333222234875322321000145689=8432157<=<;6666699<<9865554585543333467/++++.43111123322222430.///2<===<872-/22.)8;?<8433223327532235775543222222221122355556443333356454434465411245544455556554222234335446665555322234544555677422124433345543345774334456435577888665544442121123359877544433332322333567:9644212224778930/--..143544544435568;::981155556.----11420000()4()54333333223333221122345543223566552--,,-45672,,,,-4565554
@ba2daf5c-2e0f-44ab-95e5-5144147ee718 runid=3ffb29643267db9bb8aae685166434a5232ac074 sampleid=1_launch read=341279 ch=388 start_time=2024-11-12T02:56:57Z model_version_id=dna_r10.4.1_e8.2_5khz_400bps_sup@v4.2.0 barcode=barcode05
GGTACAGATCGTAAAATTGCGTAAGCAAATATAAAGTATCATTCAGGTTTAATATGTAAAGGTGTATTTAAAGGATCAGCTGGAAAAAAATTTTCCTTTTGCTATTCTAAAATGAAAATCAATAAAAAATGATAATATTAAGCAATAAAATATTACTATTAATATTAAAGAAATTAAATCTTTAAATATAAATCTTTTATTAAAATCAATTTTATCTTTTCTTGAATTTAATCCTATTTGGTTAGATGAGCCTTTTTCATGAAGAATAGATAAATGAATTATTGATATAGCTAAAATTATTAAAGGTATTAAAAAATGTAAAGAAAAAAATCGATTTAATGTAGGATTATCAACGGAAAATCTTCCTCAAACTCAAAAAACAATTTTTTTCCCTAAAAATGGAATTGAAGATAAAATATTAGTAATAACTGTTGCTCCCCAAAAAGATATTTGTCCTCAAGGTAAAACATACCCAATAAAAGCGGATCCTATAATTA
+
JIODDCC/-,,,,9>BGE@@AEBCBCBCCBBCDHGGEFIHGDIDBFCCGGGJECCA@@@ACCCDDISG{HGNHIFB99899<::<BTGGGCB@25622;/)@FKCDBDCDFEEAABCFICABAAFEHKKGKGGHEGEBDCBBA:::::BCCBDECBEDEEFDCBCBCBFHKKGIFCCD:@???>BEDDE@??@EDFI{GDD22222*)))**?=>>;::C9@:889;<>=>F@@??@?765650111/000187<@AACFEDDDBBB>>===ADCCABCBCDFDFFDC@@@ABBDDCFBBDCDCAA???7668EHHDBB@@ADE??BHGGHA<<<<=HHJFCBCBCEFCGDAC@=>??BGHFHJEGECCCDDFD9888>>=>ADDNLL{{:77,ACBDHGDBBABAAAA@?@@@BBDCCB@=<<<=>?@@ABGEGE44348DDCEA??>?@BBBECDEA?>?>@BGDCA?===<=><<==>?;66655899:76666
@f12e2faa-9501-4ba1-8305-1a2dedb1df40 runid=3ffb29643267db9bb8aae685166434a5232ac074 sampleid=1_launch read=63745 ch=280 start_time=2024-11-12T02:57:03Z model_version_id=dna_r10.4.1_e8.2_5khz_400bps_sup@v4.2.0 barcode=barcode05
TGGTACAGATCGTAAAATTGCGTAAGCAAATATAAAGTATCATTCAGGTTTAATATGTAAAGGTGTATTTAAAGGATCAGCTGGAAAAAAATTTTCCTTTGCTATTCTAAAATGAAAATCAATAAAAAATGATAATATTAAGCAATAAAATATTACTATTAATATTAAAGAAATTAAATCTTTAAATATAAATCTTTTATTAAAATAGATTTTATCTTTTCTTGAATTTAATCCTATTTGGTTAGATGAGCCTTTTTCATGAAGAATAGATAAATGAATTATTGATATAGCTAAAATTATTAAAGGTATTAAAAAATGTAAAGAAAAAAATCGATTTAATGTAGGATTATCAACGGAAAATCTTCCTAGAAACTCAAAAAACAATTTTTTTCCCCAAAAATGGAATTGAAGATAAAATATTAGTAATAACTGTTGCTCCCCAAAAAGATATTTGTCCTCAAGGTAAAACATACCCAATAAAAGCGGATCCTATAATTA
+
667677777630000166752////066688766666666677777755566:877656565666556568897655457789:78=?@?<;;<;>>99<8:;97767799;=9988::99999989::9765445677887888899989755555555666555557666669778767899=;987666788;=?=;:98999987889>><999:A@>:54344778776677798888776664443345877:987655444445568887777777544444555677999999879775556788899876666699:;;<=;6////098776665666687552////1::::4221))))))8:99878876566:=AAA<43<:<;::9766767777766669:<:887544444766644444779::;:9:7666689:998787676678788655667998777885/////455544455
@aed54ac5-5195-4a11-86ef-f6a2a1fc6de1 runid=3ffb29643267db9bb8aae685166434a5232ac074 sampleid=1_launch read=105281 ch=379 start_time=2024-11-12T02:57:31Z model_version_id=dna_r10.4.1_e8.2_5khz_400bps_sup@v4.2.0 barcode=barcode05
AATTATAGGATCCGCTTTTATTGGGTATGTTTTACCTTGAGGACAAATATCTTTTTGGGGAGCAACAGTTATTACTAATATTTTATCTTCAATTCCATTTTTCAGGAAAAAAATTGTTTTTTGAGTTTGAGGAAGATTTTCCGTTGATAATCCTACATTAAATCGATTTTTTTTCTTTACATTTTTTAATACCTTTAATAATTTTAGCTATATCAATAATTCATTTATCTATTCTCCATGAAAAAGGCTCATCTAACCAAATAGGATTAAATTCAAGAAAAGATAAAATCTATTTTAATAAAAGATTTATATTTAAAGATTTAATTTCTTTAATATTAATAGTAATATTTTATTGCTTAATATTATCATTTTTTATTGATTTTCATTTTAGAATAGCAAAGGAAAATTTTTTTCCAGCTGATCCTTTAAATACACCTTTACATATTAAACCTGAATGATACTTATATTTGCTTACGCAATTTTACGATCTGTACCAA
+
CC@A@????A==<<<?@CSABEBCDBDCDDHI>>>=>?::AAACCDCABCDDFFQEDEFFH@?>==>>?A@BDEA@@>=???CGDB@?@@???@@C@A?@CH/...**=A{GI{HCGFEDIGC>;781,.0/..--++)''*&'/12234===>?>???<>>>5442232/486--,,,/..-+.///<=:999:@?BBA@?@D88888?><<<===<::;8:::;AC???>>>>>>=>>>>@BC@?<=>>>77779<;:;:::;44321115)'''(*.048843447442.../7;;;;;====>?@@>=>??B@<;;<=?@??A?BBA@>=<<<=<<<;::::;<=AAA??===<<<<;;;<;;;;<>@CCB@A>=<==AA>>>>@:999;::::;<?@?><;<==FLIGG=778<;;;;;<==///87789999;89<;::::::::::;:::;<;;;;/18878778:8544447<=></(''(('&&''88
@4fab9d25-7ffe-4f85-b674-661f34ed7694 runid=3ffb29643267db9bb8aae685166434a5232ac074 sampleid=1_launch read=1692116 ch=346 start_time=2024-11-12T02:57:28Z model_version_id=dna_r10.4.1_e8.2_5khz_400bps_sup@v4.2.0 barcode=barcode05
TGGTACAGATCGTAAAATTGCGTAAGCAAATATAAAGTATCATTCAGGTTTAATATGTAAAGGTGTATTTAAAGGATCAGCTGGAAAAAAATTTCCTTTGCTATTCTAAAATGAAAATCAATAAAAAATGATAATATTAAGCAATAAAATATTACTATTAATATTAAAGAAATTAAATCTTTAAATATAAATCTTTTATTAAAATAGATTTTATCTTTTCTTGAATTTAATCCTATTTGGTTAGATGAGCCTTTTTCATGAAGGATTCGATAAATGAATTATTGGTATAGCTAAAATTATTAAAGGTATTAAAAAATGTAAAGAAAAAAATCGATTTAATGTAGGATTATCAACGGAAAATCTTCCTCAAACTCAAAAAACAATTTTTTTCCCTAAAAATGGAATTGAAGATAAAATATTAGTAATAACTGTTGCTCCCCAAAAAGATATTTGTCCTCAAGGTAAAACATACCCCAATAAAAGCGGATCCTATAATTA
+
<999<=FA;:55555<;;=:::;;AACBDCDD{EDD;JHINFHB>===<BAGMKGEDCFDGPIIJGJHILIPJFEGEGJFGGB979>DEA@><;4=9:7**DDEHBC><<@@333;?ADACC76500000::;;CCBCBAAA@ABABCEEGJE:9><<<DDBEFDABEEFGJCJGFFHBBA=;;<<99888@>>>??A;;;;;CBA?>>>?GHFCA@@E=?<<??KEGEFGEDDCBCDA;?B557798999C?AC<;>>111-,((((((**67756777?>====@???@@@CGFEEEDDABDCDDDB7556<>?>;<<<=ABB@FGCBB5////08888:@???>=<<=?>=;;;;=EEFF632432332410011CB@??AEOIS{{EE?88>?BFD<;;;;<::;;;;;<CC@=<;:::;;<=>>>?@=:98.//,)345@@>????@@ABDC;::99;ABBDECABAAA8-@=<<<<:977669:::98889=
@1b7488ac-5400-49e1-8c3e-e0bc1c9bf3d8 runid=3ffb29643267db9bb8aae685166434a5232ac074 sampleid=1_launch read=47286 ch=6 start_time=2024-11-12T02:57:43Z model_version_id=dna_r10.4.1_e8.2_5khz_400bps_sup@v4.2.0 barcode=barcode05
AATTATAGGATCCGCTTTTATTGGGTATGTTTTCCTTTTAAGGACAAATATCTTTTTGGGGAGCAACAGCTATTACTAATATTTTGTTCAATTCCATTTTTACGGGAAAAAAATTGTTTTTTGAGTTTGAGGAAGATTTTCCGTTGATAATCCTACATTAAATCGATTTTTTTCTTTACATTTTTTAATACCTTTAATAAGTAGCTATATCAATAATTCATTTATCTATTCTTCATGAAAAAGGCTCATCTAACCAAATAGGATTAAATTCAAGAAAAGATAAAATCTATTTTAATAAAAGATTTATATTTAAAGATTTAATTTCTTTAATATTAATAGTAATATTTTATTGCTTAATATTATCATTTTTTATTGATTTTCATTTTAGAATAGCAAAGGAAAATTTTTTTCCAGCTGATCCTTTAAATACACCTTTACATATTAAACCTGAATGATACTTTATATTTGCTTACGCAATTTTACGATCTGTACCAA
+
;;::65444799711122;88888799989:93**))**&*,,-5)))(9:99:;>><><;<8876667*)))*:99878998-500/,,2268;;<=@CG<2)))):@BA>=<<=>>>>BC=:98899:<98888:::;<84444688667899977777:9645557BEHHE>><2<<;;=?EB?<:88889<<>>6221///<<:99878877889:<<<;<::99999:;888767787633479887789:;=;:988788888:99:;;9::987789:;99989:<<;9999;:99::;;:::::<;766779<::<8887-01999:999777779;;>A?==;:::99988887888:=AEE@==;;<<=?///.///76653433365::;;9::;<>?>>@:99:877778:=:;:86556679=<=;:766668789887767788899:::::;;;;:9855557;==<633334778;;::
@06be7072-6585-4d08-9e14-1dbc6399f010 runid=3ffb29643267db9bb8aae685166434a5232ac074 sampleid=1_launch read=47310 ch=6 start_time=2024-11-12T02:57:52Z model_version_id=dna_r10.4.1_e8.2_5khz_400bps_sup@v4.2.0 barcode=barcode05
AATTATAGGATCCACTTATTGGGTATGTTTTACCTTGAGGACGATCTCTTTGGGGAGCAACAGTTATTACTAATATTTTATCTTCAATTCCATTTTTAGGGAAAAAAATTTTTTTTTGAGTTTGAGGAAGATTTTCCATTAAGAGATAATCCTACATTAAATCGATTTTTTTCTTTTTACATTTTTTAATACCTTTAATAATTTTAGCTATATCAATAATTCATTTATCTATTCTTCATGAAAAAGGCTCATCTAACCAAATCAGATTAGTAGAAAAGATAAAATCTATTTTAATAAAAGATTTATATTTAAAGATTTAATTTCTTTAATATTAATAGTAATATTTTATTGCTTAATATTATCATTTTTTATTGATTTTCATTTTAGAATAGCAAAGGAAAATTTTTTTCCAGCTGATCCTGTAAATACACCTTTACATATTAAACCTGAATGATACTTTATATTTGCTTACGCAATTTTACGATCTGTACCA
+
543411)(&&&'(&&'**+53333222345566666++--00((''(2233/6;9854322223444343422222223,54344433334678:;=3000/67888<92****:;:221123044222235557-)(((&%'')))*-01123433433430----/9;<<<89452265558;?>:7543335756433458<962.../222233122225564543344556645544546410013544445555640-+))('%%%$%&,-.,++./1./....6786333344333465433348:555556666633333654342222122223458:977555554444444444687;;:6754466;211111232210111120656646678;::971134444444654333312110171276544445434444433333455344445779762...-.45542----.777767
@2a5497fc-7e91-4728-8645-e9d12fbc231d runid=3ffb29643267db9bb8aae685166434a5232ac074 sampleid=1_launch read=69293 ch=496 start_time=2024-11-12T02:58:02Z model_version_id=dna_r10.4.1_e8.2_5khz_400bps_sup@v4.2.0 barcode=barcode05
TGGTACAGATCGTAAAATTGCGTAAGCAAATATAAAGTATCATTAGGGTTGATATATTAGAAAGGTGTATTTAAAGGATCAGCTGGAAAAAAATTTTCCTTTGCTATTCTAAAATGAAAATCAATAAATGATAATATTAAGCAATAAAATATTACTATTAATATTAAAGAAATTAAATCTTTAAATATAAATCTTTTATTAAAATAGATTTTTTTCTGTTTCTTTGAATTTAATCCTATTTGGTTAGATGAGCCTTTCATGAAGAATAGATAAATGAATTATTGATATAGCTAAAATTATTAAAGGTATTAAAAAATGTAAAGAAAAAAATCGATTTAATGTAGGATTATCAACGGAAAATCTTCCTCAAACTCAAAAAACAATTTTTTTCCCTAAAAATGGAATTGAAGATAAAATATTAGTAATAACTGTTGCTCCCCAAAAAGATATTTGTCCTCAAGGTAAAACATACCCAATAAAAGCGGATCCTATAATTA
+
88656556653/000177742----.5679:88/...0,,***+()))*/))))*//----.029866677:9;<9:885433368<;<<<:888:69;33<69<;9999::;;;98879987655+()554346677766734445:94:8988776778887788876666:99:97788311144//0777789<:9989:9898861201=*)))***78523<<;=987656778::9887566666764220:9888766677777799988889::87776777899:;;;9998787655567677888767778:999;=<:6111119987776667778887311113==<=7/,+*....176698:974457:>@@@>=;88889::8777677776667789:8888543333555666656779=;=;::64344678887676766677888644444345555575000/05566/////
@08b4ccb8-e0c6-4566-8626-e1a7b011e263 runid=3ffb29643267db9bb8aae685166434a5232ac074 sampleid=1_launch read=665499 ch=431 start_time=2024-11-12T02:57:57Z model_version_id=dna_r10.4.1_e8.2_5khz_400bps_sup@v4.2.0 barcode=barcode05
GATCCGCTTTTATTGGGTATGTTTTACCTTGAGGACAAATATCTTTTTGGGGAGCAACAGTTATTACTAATATTTTATCTTCAATTCCATTTTTAGGGAAAAAAATTGTTTTTTGAGTTTGAGGCAGATTTTCCGTTGATAATCCTACATTAAATCGATTTTTTTCTTTACATTTTTTAATACCTTTAATAATTTTAGCTATATCAATAATTCATTTATCTATTCTTCATGAAAAAGGCTCATCTAACCAAATAGGATTAAATTCAAGAAAAGATAAAATCTATTTTAATAAAAGATTTATATTTAAAGATTTAATTTCTTTAATATTAATAGTAATATTTTATTGCTTAATATTATCATTTTTTATTGATTTTCATTTTAGAATAGCAAAGGAAAATTTTTTTCCAGCTGATCCTTTAAATACACCTTTACATATTAAACCTGAATGATACTTTATATTTGCTTACGCAATTTTACGATCTGTACCAA
+
8644100013=;877677777787777667*+6689886554343/0//3<:;6543444566575556566569<;976655445456789<?;9:829;<<=><:77778<D:9777887776789:::<=4000016544566888887676300012@AC?;8890;8878;@?<9665557:9;98777;=<98766666667655556899::88777779:898866676545568888998888564334466656567987887544467877789:;;8654455445688656568655558766576899776655543322223567:=<::766655544433555779<<:8976777<;8778;<76643334578889;==>>>>>=8501457665568:8997655444597:;99897776565544334456788765667887630000178::60///06887776
@a7bb84c3-4025-45d4-919f-cd5211ac62c0 runid=3ffb29643267db9bb8aae685166434a5232ac074 sampleid=1_launch read=28664 ch=67 start_time=2024-11-12T02:58:07Z model_version_id=dna_r10.4.1_e8.2_5khz_400bps_sup@v4.2.0 barcode=barcode05
TGGTACAGATGGTTGAAAATTGCGTAAGCAAATATAAAGTATCATTCAGGTTTAATATGTAAAGGTGTATTTAAAGGATCAGCTGGAAAAAAATTTTCCTTTGCTATTCTAAAATGAAAATCAATAAAAAATGATGATATTAAGCAATAAAATATTACTATTAATATTAAAGAAATTAAATCTTTAAATATAAATCTTTTATTAAAATAGATTTATCTTTCTTGAATTTAATCCTATTCGTTAGATGAGCCTTTTCATGAAGAATAGATAAAATGAATTATTGATATAGCTAAAATTATTAAAGGTATTAAAAAATGTAAAGAAAAAAATCGATTTAATGTAGGATTATCAACGGAAAATCTTCCTCAAACTCAAAAAACAATTTTTTTCCCTAAAAATGGAATTGAAGATAAAATATTTAGTAATAACTGTTGCTCCCAAAAAGATATTTGTCCTCAAGGTAAAACATACCCAATAAAAGCGGATCCTATAATT
+
F667B:888810*)(()--:=43323679::=AAC@@AFEH?=>>>?@?>=>?ACA><<<<=?@@@?>>==>??A@????>>??A><<AFGHDAAB@CD>?B@DBA@???AAAAA???>@@>>>==?>>?@?>=>'''&'6++,8,,,+..1,555))011855:<==;;@>@@@@D6665477658>><;::;=>?ABGD@?=<==<<;;;;;3B?=<<478)*999<::>==>>;@0/0/,--..../543:C8?><;::99:83222398/7988:>==<;;:8899:=??@@@>>>><=;:99::3378A?;9888:;?=?:8EHC<5444327008//045:::44433777:@BA@@<99.....774455@><:89:?CEILCBA6?>=<=<;:::9::;;<;<<:9:?732*'(76666887555410..-*02/0211511268<<<=;:999::;=>=<<<=<66766::9:3322267765333
@a85199f3-5bdc-4790-af12-7ac0e23965e6 runid=3ffb29643267db9bb8aae685166434a5232ac074 sampleid=1_launch read=101230 ch=395 start_time=2024-11-12T02:58:16Z model_version_id=dna_r10.4.1_e8.2_5khz_400bps_sup@v4.2.0 barcode=barcode05
TGGTACAGATCGTAAAATTGCGTAAGCAAATATAAAGTATCATTCAGGTTTAATATGTAAAGGTGTATTTAAAGGATCAGCTGGAAAAAAATTTTCCTTTGCTATTCTAAAATGAAAATCAATAAAAAATGATAATATTAAGCAATAAAATATTACTATTAATATTAAAGAAATTAAATCTTTAAATATAAATCTTTTATTAAAATAGATTTTATCTTTTCTTGAATTTAGTCCTATTTGGTTAGATGAGCCTTTTTCATGAAGAATAGATAAATGAATTATTGATATAGCTAAAATTATTAAAGGTATTAAAAAATGTAGAGAAAAAAATCGATTTAATGTAGGATTATCAACGGAAAATCTTCCTAGAAACTCAAAAAACAATTTTTTTCCTAAAATGGAATTGAAAATAATAAAATATTAGTAATAACTGTTGCTCCCCCAAAAAGATATTTGTCCTCAAGGTAAAACATACCCAATAAAAGCGGATCCTATAATTA
+
7)('',,,--10001BDFHDEFDHGUJFLIIIJGG{F{I{EGHHEGHIQIKPKIH{IGGHGIKIIHI<;;;<HKKKIIHMJHHKIHLL{{LJHGGJI{GGL{KJFONGLGMIHG{HJKGKPIGGDGGHFDDCC=<<;<C=>?@33336=<;>>?@?BCBCOJJN{LIGFHRK{K{JKJHCDDB;;;;>=:::DFGIGDELIKHFIGOFFFIGHHGED;7EBA8333EH{JGPKOGJHJIIKIFEHJGBBCAB@3--,,=F2223CFEGBCCCBFFDDHDELGJIJJFDDCCFEHHKGMJ{KKDHBFEB@>::=>EED@>111145?CCPOJ=9999;>?EEE<<<<GJDD:300/009<DKHF<:::4444338<;<<<MFEECBCKKN{{B=986::8-,,,,.++++(((((()./3=??BBAAABABBDEDFHDC@<<;:8;;;EE@?@?ADEHFKEGBBAAAABCDEEBBDBECFFECEDCB=====AAB??>>>?
@917522bb-018d-468a-8070-5a6ad7c7a20a runid=3ffb29643267db9bb8aae685166434a5232ac074 sampleid=1_launch read=69237 ch=248 start_time=2024-11-12T02:58:12Z model_version_id=dna_r10.4.1_e8.2_5khz_400bps_sup@v4.2.0 barcode=barcode05
AATTATAGGATCCGCTTTTATTGGGTATGTTTTACCTTAAGACAAATATCTTTTTGGGGAGCAACAGTTATTACTAATATTTTATCTTCAATTCCATTTTTCGGAAAAAAATTGTTTTTTGAGTTTGAGGAAGATTTTCCGTTGATAATCCTACATTAAATCGATTTTTTTCTTTACATTTTTTAATACCTTTAATAATTTTGGCTCTATCAATAATTCATTTATCTATTCTTCATGAAAAAGGCTCATCTAACCAAATAGGATTAAATTCAGAAAAAGGTCAAAATCTATTTTAATAAAAGATTTATATTTAAAGATTTAATTTCTTTAATATTAATAGTAATATTTTATTGCTTAATATTATCATTTTTTATTGATTTTCGTTTAGAATAGCAAAGGAAAATTTTTTTCCAGCTGATCCTTTAAATACACCTTTACATATTAAACCTGAATGATACTTTATATTTGCTTACGCAATTTTACGATCTGTACCAA
+
<==DDF====JFH76663//065599:K;;;:5--,,,((()))+)'())-)))))3<<G@@???DGGOSLKLHN{LKY{HNHG{{HSSHGFEGJJ{GKRH----.CGLFGA=<==AFGL>>=>@>:;>@AACCCEC:<D::?AJIKM{JJUH{KMPKL{{QEEEGDDEFN:8?>4>DEHHLH{{NRJKHUJ{PKJGL{A=C2222222215556?@;8888<>B;:999<<<<<?EEGEWIFHDDFHIEGK{LGCEF@976444((-'(,)))*+0//***++++1210//013966A?CHHKIFJFHHGJFJIJPFG@;;ELIFJOM>>?@CA>=>BCBBBCGDFIKH>>>=>@>>>DDBDDLFFHFIJ{IHG=<<880)(())16:::999:;=:EB@EGDGD((())<;;<KAB@@BIHHFJFEEE@?@@>@@FECCABDCEDCC@@?>>?@@@>?>>@BBBCBCCCA@====?DEGFC:9999ABECAA@
@262abb53-0447-4f27-acfe-b62b0ae4d7ec runid=3ffb29643267db9bb8aae685166434a5232ac074 sampleid=1_launch read=101248 ch=395 start_time=2024-11-12T02:58:33Z model_version_id=dna_r10.4.1_e8.2_5khz_400bps_sup@v4.2.0 barcode=barcode05
TATAGGATCCGCTTTTATTGGGTATGTTTCACCTTGAGGACAAATATCTTTTTGGGGAGCAACAGTTATTACTAATATTTTATCTTCAATTCCATTTTTAGGGAAAAAAATTGTTTTTTGAGTTTGAGGAAGATTTTCCGTTGATAATCCTACATTAAATCGATTTTTTTCTTTACATTTTTTAATACCTTTAATAATTTTAGCTATATCAATAATTCATTTACTTCATTCTTCATGAAAAAGGCTCATCTAACCAAATAGGACTAAATTCAAGAAAAGATAAAATCTATTTTAATAAAAGATTTATATTTAAAGATTTAATTTCTTTAATATTAATAGTAATATTTTATTGCTTAATATTATCATTTTTTATTGATTTTCATTTTAGAATAGCAAAGGAAAATTTTTTTCCAGCTGATCCTTTAAATACACCTTTACATATTAAACCTGTATGATACTTTATATTTGCTTACGCAATTTTACGATCTGTACCAA
+
KIMHIJKKPJ88887777@@@AERGFHI{LMGLFJKY{N{{{KKG{GKFJO{SLG{FGA@@@@766545465799:GIGLJH{IFHGJGGNI{KHIPOHFKDDA{KK{{RIG?@OGUIKFFGFIA<<<<[I{R{{{{G{FFHGRFIO{R{{{GHHJMRLJIORKKJLJ{{TIJ;67JKPI{{{LQGO{KTGKHJJEGLJ{IJTHMJLHJCDBD@AC76201/+++*+-...33//:=B@CJN{O{{V{GGJP{HIGNKFJPHGILH{{LL@DFDGMGJHHEMFFLJF{HIIJ{IHMDDHHFHJHFFG{GIHPIN{{ULMIGJJ{SGNI{KJGFLHQJHDDFEEIOH{{JIKMJRKGHJLIIJEGIGG{{{{JH{P{HH{{NLIGJ{LGOILFKWFJFIIKIHJIJKPJIFD?557JMMIIJLK{WKLIFGGDDDFOEL{JN{IKLKGGIFFBAA@BEECDIEHFDDJCDDDDFECDCCGHGHG@????DEDDDGB
@5cb9fa0f-340e-4e35-a32f-eab06b6941e5 runid=3ffb29643267db9bb8aae685166434a5232ac074 sampleid=1_launch read=45378 ch=290 start_time=2024-11-12T02:58:33Z model_version_id=dna_r10.4.1_e8.2_5khz_400bps_sup@v4.2.0 barcode=barcode05
TGGTACAGATCGTAAAATTGCGTAAGCAAATATAAAGTCTGTCATTCAGGTTTAATATGTAAAGGTGTATTTTAAAGGATCAGCTGGAAAAAAATTTTCCTTTGCTATTCTAAAATGAAAATCAATAAAAAATGATAATATTAAGCAATAGAATTGTTCCTTTATAATTTGGTAAGAAAATAAATCTTTAAATATAAATCTTTTTTTAAAATAGATTTTTTTAAAATAAATCCTATTTGGTTAGATGAGCCTTTTTCATGAAGAATAGATAAATGAATTATTGATATAGCTAAAATTATTAAAGGTATTAAAAAATGTAAAGAAAAAAATCGATTTAATGTAGGATTATCAACGGAAAATCTTCCTCAAACTCAAAAAACAATTTTTTTCCCTAAAAATGGAATTGAAGATAAAATATTAGTAATAACTGTTGCTCCCCAAAAAGATATTTGTCCTCAAGGTAAAACATACCCAATAAAAGCGGATCCTATAATTA
+
JCCDCC{FFG77644655?44456<=>>@@>@?;;<;;(('''''.*))*+484544643///033.-,,.-.*34222333333>DBBGRN{{HMGCH{GG{ADD55444434666>7;ABBBAAAGEQGGHFDK::::;;9:<?333.,+**(%&'%%&&&%&&&&*+'('&%%%)-,('&',*))(%'('-*(()*&'&''('''(*))*)(((('((('''(*)*+,-0018:>;<H@;;;;=AABGIHGIJKLGHGGIJ{{GGIEECCCGGLKLMHJKL{JGIHMHH{HJMMIGIMHGHFHHVODFFGFHFEF>?<<.++0>CCC>=<<=?<<@A?@>?@FNJIB@@??BCEDKLFEFFDFEL{IGLGGFGGIIFIFIJTJK{RIL<3CCHBCDCBHECCDCDFCEDFGJGFEEBA@??@@BCEEIGHEE>>=;:BDCYHEECFGOGEEGIEEKEEDJGIKFFEEECGADBA@?@AA>=<<=@ABB@>>>>
@18be6588-d930-4a42-bb3e-96473a4648a6 runid=3ffb29643267db9bb8aae685166434a5232ac074 sampleid=1_launch read=200180 ch=152 start_time=2024-11-12T02:58:35Z model_version_id=dna_r10.4.1_e8.2_5khz_400bps_sup@v4.2.0 barcode=barcode05
TGTACAGATCGTAAAATTGCGTAGACAAATATAAAGTATCATTCAGGTTTAATATGTAAAGGTGTATTTAAAGGATCAGCTGGAAAAAAATTTTCCTTTGCTATTCTAAAATGAAAATCAATAAAAAATGATAATATTAAGCAATAAAATATTACTATTAATATTAAAGAAATTAAATCTTTAAATATAAATCTTTTATTAAAATAGATTTTATCTTTTCTTGAATTTAATCCTATTTGGTTAGATGAGCCTTTTTCATGAAGAATAGATAAATCGATTTATTGATATAGCTAAAATTATTAAAGGTATTAAAAAATGTAAAGAAAAAAATCGATTTAATGTAGGATTATCAACGGAAGATCTTCCTCAAACTCAAAAAACAATTTTTTTCCCTAAAAATGGAATTGAAGATAAATATTAGTAATAACTGTTGCTCCCCAAAAAGATATTTGTCCTCAAGGTAAAACATACCCAATAAAGCCAATCCTGTCTGGAGTTT
+
MJFGK9887----.IACC=<::6++++++BBEDCCDI@@>544,+,,,->>?ABCBCEEGFJHHFKHFOGLOGLIJGFFFGGGBDFLGGGIJJ{KGDEEDDEGDDEGFHHEMBCBCEFGGDECBDDGHHDDA@@??????>??????@CDBBBBCBCCDCAC@?@@@@AAAADFEHFCBBDCCHHFCBA@@BBBFI{KKHA??691000015....,+1+'&%%*+2:::TB@A>66322;;@A@?>=>==>;<B=<>=<=>>>?@??@@=<<:*)))).../0;;<>7666.-BECDA@@@@?>>==>>?A?@GDA?>;;<=>BAEHDB@:55556?@>><;:::::::655334668:8880--,679;;<;54449:99;<=ADEDCBA?98)')+*(')))***+)**)+.':9832222388*****99:;;=>====>=<;;<=>=;;:9:988889:;;<966563125567271...02722-,%%%%%%%
@a8dce1b1-f445-4577-864f-8389a8a7947e runid=3ffb29643267db9bb8aae685166434a5232ac074 sampleid=1_launch read=176404 ch=338 start_time=2024-11-12T02:58:38Z model_version_id=dna_r10.4.1_e8.2_5khz_400bps_sup@v4.2.0 barcode=barcode05
AATTATAGGATCCGCTTTTATTGGGTATGTTTTACCTTGAGGACAAATATCTTTTTGGGGAGCAACAGTTATTACTAATATTTTATCTTCAATTCCATTTTTAGGGAAAAAAATTGTTTTTTGAGTTTTTGAGGAAGATTTTCCGTTGATAATCCTACATTAAATCGATTTTTTTCTTACATTTTTTAATACCTTTAATAATTTTAGCTATATCAATAATTCATTTATCTATTCTTCATGAAAAAGGCTCATCTAACCAAATAGGATTAAATTCAAGAAAAGATAAAATCTATTTTAATAAAAGATTTATATTTAAAGATTTAATTTCTTTTAATATTAATAGTAATATTTTATTGCTTAATATTATCATTTTTATTGATTTTCATTTTAGAATAGCAAAGGAAAATTTTTTTCCAGCTGATCCTTTAAATACACCTTACATATTAAACCTGAATGATACTTTATATTTGCTTACGCAATTTTACGATCTGTACCAA
+
998765)))))+.+,,-,,,,666787777789:::8988866666988788:<AA@<;9:875443446678877733343697877777766679:;=>A:8766;=@A><;<;;;;<@>22112/---4;::::9:::<<4111138876788998888798434448CGED@;<)*889<?ED@:866678<<=;:889<@?<;:88767778866667::;:;9887888:878777:::97667789899:::;<::877778998::::;::;::77779:988+***+<;::98:99:::::999:;=<88889;;::;9;<<4.;:9888778666669;;>?>=<;::887777777888:=CB@==99999AA>==>??<<;:89922223887777688=?@7)))99::;<=>A=A>::8880+*').3589779;;;986656677899::98889;;<;744556<>>>80////6799999
@acec2dd9-d01b-4395-9897-f8760531471a runid=3ffb29643267db9bb8aae685166434a5232ac074 sampleid=1_launch read=95689 ch=398 start_time=2024-11-12T02:58:46Z model_version_id=dna_r10.4.1_e8.2_5khz_400bps_sup@v4.2.0 barcode=barcode05
AATTATAGGATCCGCTTTTATTGGGTATGTTTTACCTTTGAGGACAAATATCTTTTTGGGGAGCAACAGTTATTACTAATATTTATCTTCAATTCCATTTTTAGGGAAAAAATTCTTTTTGAGTTTGAGGAAGATTTTCCGTTGATAATCCTACATTAAATCGATTTTTTTCTTTACATTTTTTAATACCTTTAATAATTTTAGCTATATCAATAATTCATTTATCTATTCTTCATGAAAGAGGCTCATCTAACCAAATAGGATTAAATTCAAGAAAAGATAAAATCTATTTTAATAAAAGATTTATATTTAAAGATTTAATTTCTTTAATATTAATAGTAATATTTTATTGCTTAATATTATCATTTTTTATTGATTTTCATTTTAGAATAGCAAAGGAAAATTTTTTTCCAGCTGATCCTTTAGATACACCTTTACATATTAAACCTGAATGATACTTTATATTTGCTTACGCAATTTTACGATCTGTACCAA
+
==>{HEG{F{{F{CCMREF@@@??AMK{MKL{GH{G>60*2BCABOMLELKKFGEGWPKHPGK{KJQHRH{K{FIF{EDCEEDB2===B><=>>DJE{OK{LFGFC=BTI{MH>.---<?-----ADHN{IKLIM@=GEC??@FEKKEHLGPG:::::HI{GFABDEKJ{LHC=8')@@@@<FPFPEEWHJL{KIKKHFLFHJGK{IJFGGDJIEFEGAAACA@GB@?<<<;;=>HGEEEBBBABBEHKI{GGNKIMGIH{IHJDEDE@FKGFEIGEGGDABBPJ{JQHKIJLJMECEEEFFFIIOFGHFFJIGFEFGGFG{GJI{J{MFKIHGFEGDBCDBBCDGHGLJIJGIFFHKFEDEFDGFHD{{{IFKK{WHMJ{GGDGJKFEFDBCD?AAABCDFFHLTM{{{FD89CDDDEDNHFKETGDBDB@@::=77====?==E@B@*****:9:88883A@?ACEDDFC@?>>?@CFFEA;::::?ABAB@?
@2e0bd625-30ad-41fc-b2cb-0c00612c5d72 runid=3ffb29643267db9bb8aae685166434a5232ac074 sampleid=1_launch read=1692157 ch=346 start_time=2024-11-12T02:58:58Z model_version_id=dna_r10.4.1_e8.2_5khz_400bps_sup@v4.2.0 barcode=barcode05
AATTATAGGATCCGCTTTTATTGGGTATGTTTTACCTTGAGGACAAATATCTTTTTGGGGAGCAACAGTTATTACTAATATTTTATCTTCAATTCCATTTTTCAGGAAAAAAATTGTTTTTTGAGTTTGAGGAAGATTTCCCGTTGATAATCCTACATTAAATCGATTTTTTTCTTTACATTTTTTAATACCTTTAATAATTTTAGCTATATCAATAATTCATTTATCCATTCTTCATGAAAAAGGCTCATCTAACCAAATGGGATTAAATTCAAGAAAAGATAAAATCTATTTTAATAAAAGATTTATATTTAAAGATTTAATTTCTTTAATATTAATAGTAATATTTTATTGCTTAATATTATCATTTTTATTGATTTTCATTTTAGAATAGCAAAGGAAAATTTTTTTCCAGCTGATCCTTTAAATACACTTTTACATATTAAACCTGAATGATACTTTATATTTGCTTACGCAATTTTACGATCTGTACCAA
+
?==<::;<;><;:99;;=DD@@?>>>====?@AACC@?66>===<====>=<:7A=0000>=>>??>>==<>?>??>;;:;;?A@>==<><<:::;=>?BFF))))))=AB@@=====BCIH?>==>?=>>=@?=<==>)>5))779>><<;<<==<;;<;<;967778ADCCB7;>);<;:;:6B@=;;::;<@>@><;;;=A@>==;;<;999978888=>=?==<<<<=>>??<=<;:;:;::788:<=<=<<<==>=>=:99:9<=<>=<<<<:;<;::::<=><<<==???<:999==:::;<=;;;;<>=;;;<=>?==?>ABB?=<;:::999877779;<?A@>><;;;;:;::::9999:<@A?>><;:;;>?====@@;::878888:<<<>?>???@@BBB1---99898789=;?=<9877***:*;=<;;;;;<::::999999999:;;;::::;8888765556;<=<:1110144445::
@3e5b5a62-da47-41cb-ab47-b16e89d36b52 runid=3ffb29643267db9bb8aae685166434a5232ac074 sampleid=1_launch read=82668 ch=305 start_time=2024-11-12T02:59:01Z model_version_id=dna_r10.4.1_e8.2_5khz_400bps_sup@v4.2.0 barcode=barcode05
TGGTACAGATCGTAAAATTGCGTAAGCAAATATAAAGTATCATTCAGGTTTAATATGTAAAGGTGTATTTAAAGGATCAGCTGGAAAAAAATTTTCCTTTGCTATTCTAAAATGAAAATCAATAAAAAATGATAATATTAAGCAATAAAATATTACTATTAATATTAAAGAAATTAAATCTTTAAATATAAATCTTTTATTAAAATAGATTTTATCTTTTCTTGAATTTAATCCTATTTGGTTAGATGAGCCTTTTTCATGAAGAATAGATAAATGAATTATTGATATAGCTAAAATTATTAAAGGTATTAAAAAATGTAAAGAAAAAAATGTAGGATTATCAACGGAAAATCTTCCTCAAACTCAAAAAACAATTTTTTTCCCTAAAAATGGAATTGAAGATAAAATATTAGTAATAACTGTTGCTCCCCAAAAAGATATTTGTCCTCAAGGTAAAACATACCCAATAAAAGCGGATCCTATAATTA
+
FQLMJ{LIK{866669RIIDEDDFGJ{HOKT{HMHJ{LIJP{SJILLLMKSGIHCDJDEGCFJIKILJLLHGKJPG?1/--.056@BE{{{TLGHJ{FJJIM{HOTTKHGG{KEFEJJ{KBBB@@<4346{GIJGLIIJRJNKGHJLH{N{{{JJH{IH{{JP{IJIIJNVU{J{GGIHKSO{KIKIHHG{JIIJGM{{R{PGKQINGKMJ{KMMIFDE{CEB=>@GXMGHKNNKGI{II{{IJK{HLDFHOJEFHH9780/0/--+++,---09GDBDC=>811:<EFHGEIHHLN{JJFFMRGKGFELHGKIIJIFCCDEBC?;=;=99,,/1454;889DFC@@@ACHGOFGHB?>>GNKHFIEFMGIGEFFGIJL{{DAC1DHIJJGIEDDEDDCDDBDCCGMZGEHDDBBBBBABBBADCDC@@>A?EFFICBCBCDGDBBCC@>=<<>?BBCDCDCB?=0@???AAA@87777<==?>====
@2705da96-ce46-4d86-ab16-827a857f7687 runid=3ffb29643267db9bb8aae685166434a5232ac074 sampleid=1_launch read=213933 ch=302 start_time=2024-11-12T02:59:00Z model_version_id=dna_r10.4.1_e8.2_5khz_400bps_sup@v4.2.0 barcode=barcode05
TGGTACAGATGACTAAACTGCGTAAGCAAATATAACATAGGTTTAATATGTAAAGGTGTATTTAAAGGATCAGCTGGAAAAAAATTTTCCTTTGCTATTCTAAAATGAAAATAAATAAAAAATGATAATATTAAGCAATAAAATATTACTATTAATATTAAAGAAATTAAATCTTTAAATATAAATCTTTTATTAAAATAGATTTTATCTTTTCTTAAAATTAATCCTATTTGGTTAGATGAGCCTTTTCATTTTAGAATAGCAAAGGAAAATTTTTTTCCAGCTGATCCTCTAAATACACCTTTACATATTAAACCTGAATGATACTTTATATTTGCTTACGCAATTTTACGATCTGTACAA
+
7--../..+*(&%$$$%$%%%$&&')./0/.00///11110244465576666677777788988977655566799;;>?@>=87776;<;><;;;9::::::::7666;;////099897755555678988777778666756410///15547776667766688777779;;<=;87755644566;00000886666673120//07032+*+++8++8544566.)*431111433334455110014,,,,5545568:989:6976<=333264333346653334688755.--+()34566666667776544333446287777898763..../478.,((((,*)((''
@2a3535a1-80bc-4550-81fa-1b16011f15d7 runid=3ffb29643267db9bb8aae685166434a5232ac074 sampleid=1_launch read=1692174 ch=346 start_time=2024-11-12T02:59:12Z model_version_id=dna_r10.4.1_e8.2_5khz_400bps_sup@v4.2.0 barcode=barcode05
AATTATAGGATCCGCTTTTATTGGGTATGTTTTACCTTGAGGACAAATATCTTTTTGGGGAGCAACAGTTATTACTAATATTTTATCTTCAATTCCATTTTTAGGGAAAAAAATTGTTTTTTGAGTTTGAGGAAGATTTTCCGTTGATAATCCTACATTAAATCGATTTTTTTCTTTACATTTTTTAATACCTTTAATAATTTTAGCTATATCAATAATTCATTTATCTATTCTTCATGAAAAAGGCTCATCTAACCAAATAGGATTAAATTCAAGAAAAGATAAAATCTATTTTAATAAAAGATTTATATTTAAAGATTTAATTTCTTTAATATTAATAGTAATATTTTATTGCTTAATATTATCATTTTTTATTGATTTTCATTTTAGAATAGCAAAGGAAAATTTTTTTCCAGCTGATCCTTTAAATACACCTTTACATATTAAACCTGAATGATACTTTATATTTGCTTACGCAATTTTACGATCTGTACCAA
+
@?>?<;<<;=::97789;GCAA@@@??>>?@ADAB:63*+===??BCBACDDCDABABA?A@?==>>>?A@ADCBBB??>>>BDCCCAABAA@@?@@BCEF{ECBA@FHIOFECDGEGHGJUA<::;989;;;=>=<==B>?88::;>>==>?@AB@??@@AB>==>>BGH{LFEED@CCECDFCOFFDCB@AA945ABABCDGEDBB@???>>>>===>??BBA@B@??@@=====C@A??EECC@@BBA88888???A@@A?@@@@@AABBBABAABCB@@@@BADA@@A@BDBA?>>?A?>>>>AC??@??BB?>>>?@B@@BCDEA=<A@@@@?A?>==<=>@ACEGCEA@@@???====>???@BEEVDCDCDCEEIEA>EBA<<<;<;;<=@AACA@A?ABEEIFGDE???@?>=>=>AGADEC=<<;322627>B@?@??@>>>=>=<;;<<==?@@@?>>??@B@?=::::;@ABA=66666=>@@@@@
@ade354ca-0cb4-4977-b162-8068f556b403 runid=3ffb29643267db9bb8aae685166434a5232ac074 sampleid=1_launch read=32571 ch=240 start_time=2024-11-12T02:59:09Z model_version_id=dna_r10.4.1_e8.2_5khz_400bps_sup@v4.2.0 barcode=barcode05
AATTATGGATCCGCTTTTATTGGGTATGTTTACCTAGAGACAATCTCTTTTGGGGAGCAACAGTTATTAATATTTTATCTCCAATTCCATTTTTAGGGAAAAAAATTGTTTTTTGAGTTTGAGGAAGATTTTCCGTTGATAATCCTACATTAAATCGATTTTTTCTTTACATTTTTTAATACCTTTAATAATTTTAGCTATATCAATAATTCATTTATCTATTCTTCATGAAAAAGGCTCATCTAACCAAATAGGATTAAATTCAAGAAAAGATAAAATCTATTTTAATAAAAGATTTATATTTAAAGATTTAATTTCTTTAATATTAATAGTAATATTTTATTGCTTAATATTATCATTTTTTATTGATTTTCATTTTAGAATAGCAAAGGAAAATTTTTTCCAGCTGATCCTTTAAATACACCTTTACATATTAAACCTGAATGATACTTTATATTTGCTTACGCAATTTTACGATCTGTACAATGCAC
+
6?>?=>.---07799;;EAEDCC@@AAA=:6(((('**24:??@;;<7795(556@<:1/.+***))+*+;=ADCEAJGFEEACDDBBCEDGJ{:988:=HHNJGA?=>>@@BC==<<=50000/54663.2-.---+)))+.@CDABCCCBCABB@ABBDLJPE:?:+>BBCDIHGGGDCCA@74/EDDCCBEHFFHB?><<<==@???@@BBBCBC@?>>?@ABD?>>>=@AA?=<<<=>??@@@@@@A?==<<=>?AAAA@=:890,,,,///7::996669646779????ABCBCB@AA@CC>>>><:;BABAACD@@@?==<;;<:;;:;<>>AECCB@@@?>==<<<<;<<<<>@HGEDEDCGJ{C:GDDFHFC@?<;::;<>ABAAA?A@9BCDBB?@@B>?@887;?<>A@AA@@?A@?=::9633379?@?==<;;;;=>???>?>??ABBDD=A:9999?AC>7+)(&'''''&'&%&''
@78127e16-80ef-4f20-a6d4-e29e749c6cd4 runid=3ffb29643267db9bb8aae685166434a5232ac074 sampleid=1_launch read=25435 ch=175 start_time=2024-11-12T02:59:15Z model_version_id=dna_r10.4.1_e8.2_5khz_400bps_sup@v4.2.0 barcode=barcode05
AATTATAGGATCCGCTTTTATTGGGTATGTTTTACCTTGAGGACAAATATCTTTTGGGGAGCAACAGTTATTACTAATATTTTATCTTCAATTCCATTTTTAGGGAAAAAAATTGTTTTTTGAGTTTGAGGAAGATTTTCCGTTGATAATCCTACATTAAATCGATTTTTTTCTTTACATTTTTTAATACCTTTAATAATTTTAGCTATATCAATAATTCATTTATCTATTCTTCATGAAAAAGGCTCATCTAACCAAATAGGATTAAATTCAAGAAAAGATAAAATCTATTTTAATAAAAGATTTATATTTAAAGATTTAATTTCTTTAATATTAATAGTAATATTTTATTGCTTAATATTATCATTTTTTATTGATCTTCATTTTAGAATAGCAAAGGAAAATTTTTTTCCAGCTGATCCTTTAAATACACCTTTAGCACTACTAAACCTGAATGATACTTTATATTTGCTTACGCAATTTTACGATCTGTACCAA
+
KKHJ{ILNRNKJQLEKXFA@CII{UMHKHII{{KIFK>11223=98889@==31>4BFJGM{HLIJMJ{K{QR{{KOL{LQPNJ{NMVKVK`GP{K{HJLL:;::GNJSL{{KSGGKLNLIHIIHQIFGH{{JRMQHGCBD55{O{LK{IJQHJJKP{KIKSN{EC<627DA;898*4EEHDEK{NPIGHG{JRH{NHFC521*0001145666667>>?@>>?ADGGKJGHMHIJTLNJJL{{K{IOLK44444{HFKGOGLMJOMLN{H{REHHMQKKI{M{{IMNIHMM{KLHOEHH{LORO{KIOIILK{LJK{MKL{P{{MMHIUN{M{IHK{PVJ{H{IH{O{KI{J{{IMM{IGG{{EGCCEAEC=88789D{HFDDJE41DENFF{KFGJKLUKIGLM{H{{{PHEFG{IKLQ{NJJEFEBDLBA=<;;'*))(**'&''+AKGIJJDENGDFKNFH{HHGOJNMMGMFHFHIPJ{HHBBA@ADGFGFIK
@e37d5180-71ae-407a-be71-27f3d4b7c698 runid=3ffb29643267db9bb8aae685166434a5232ac074 sampleid=1_launch read=32581 ch=240 start_time=2024-11-12T02:59:23Z model_version_id=dna_r10.4.1_e8.2_5khz_400bps_sup@v4.2.0 barcode=barcode05
AATTATCAGATCACTTATTGGGTATGTTTTACCTTGAGGACGATCTCTTTGGGGAGCAACGCGTACTACTAATATTTTATCTTCAATTCCATTTTTAGGAAAAAAATTGTTTTTTGAGTTTGAGGAAGATTTTCCGTTGATTATAATCCTACATTAAATCGATTTTTTACATTTTAATACCTTTAATAATTTTAGCTATATCAATAATTCATTTATCTATTCTTCATGAAAAAGGCTCACCTAACCAAATAGGATTAGAATTCAAGAAAAGATAAAATCTATTTTATAATAGAAGGATTTTATTAAAGATTTAATTTCTTTAATATTAATAGTAATATTTTATTGCTTAATATTATCATTTTTTATTGATTTTCATTTTAATAGCAAAGGAAAATTTTTTTCCAGCTGATCCTTAAATACACCTTTACATATTAAACCTGAATGATACTTTTATATTTGCTTACGCAATTTTACGATCTGTACCAA
+
567300''''((&'(...6555555567899:;;0,,-...(((((,***'/101.+++,%%%%%%&(()1137778:88777776665679:=@A543**68:=>99888;<@@<:98899:;988778899;4..11-,+***,/3368987777894*)))*332+)&%%%(,0:98778;;><:888;==;:988887778767779;<<;<::::::9:88878899<;95565576232.--2,3344455.++++57899:??;;9889:>:987633333444*(((''&&()&(('(*,.))(()7<<<<<;05;:998778656668:;>?>=<:9988777878776789;>?=;;:::;=<....--*''(143366;;::9::<@BBA?=87898777776*+7766655,,8,,9:9888776677776666778:;.*=88421115)((((((,''&''***-,,,--87
@fe43fe71-48c8-4e47-adca-c0403a1347ce runid=3ffb29643267db9bb8aae685166434a5232ac074 sampleid=1_launch read=40305 ch=272 start_time=2024-11-12T02:59:44Z model_version_id=dna_r10.4.1_e8.2_5khz_400bps_sup@v4.2.0 barcode=barcode05
TGGTACAGATCGTAAAATTGCGTGAGCAAATATAAAGTATCATTCAGGTTTAATATGTAAAGGTGTATTTAAAGGATCAGCTGGAAAAAAATTTTCCTTTGCTATTCTAAAATGAAAATCAATAAAAAATGATAATATTAAGCAATAAAATATTACTATTAATATTAAAGAAATTAAATCTTTAAATATAAATCTTTTATTAAAATGGATTTTTATCTTTTCTTGAATTTAATCCTATTTGGTTAGATGAGCCTTTTTCATGAAGAATAGATAAATGAATTATTGATATAGCTAAAATTATTAAAGGTATTAAAAAATGTAAAGAAAAAATCGATTTAATGTAGGATTATCAACGGAAAATCTTCCTCAAACTCAAAAAACAATTTTTTTCCCTAAAAATGGAATTGAAAATAAAATATTAGTAATAACTGTTGCTCCCCAAAAAGATATTTGTCCTCAAGGTAAAACATACCCAATAAAAGCAGATCCTGTTCATTTA
+
)((---00/.'&&&&.//0.-*+++,00004411111444322200221255653332212143322223345332222223357898954334656558675433345555711011434555444544222111122110223353333222222333443222223222224223223568:9665422211234234.+)*)&&&&',../51112448833222743322244566555532221233344644544322111100121454444344543332333455577755554533222456889986443336656766*)))*--/443221233334441----.565666663333260....554334599=<;:95--33587644545444455433443222100001222334222****,776842110235566554444344566533334552211132''''(,((-*((())'
@5502f9b0-191c-4d45-9819-1e8d1ae7ae34 runid=3ffb29643267db9bb8aae685166434a5232ac074 sampleid=1_launch read=51481 ch=215 start_time=2024-11-12T02:59:52Z model_version_id=dna_r10.4.1_e8.2_5khz_400bps_sup@v4.2.0 barcode=barcode05
AATTATCAGAATTAGCTTTTATTGGGTATGTTTCCCTTGAGGACAAATATCTTTTTGGGGAGCAACAGTTATTACTAATATTTTATCTTCAATTCCATTTTTTAGGGAAAGAAATTGTTTTTTGAGTTCGAGGAAGATTTTCCGTTGATAATCCTACATTAAATCGATTTTTTTCTTTACATTTTTTAATACCTTTAATAATTTTAGCTATATCAATAATTCATTTATCTATTCTTCATGAAAAAGGCTCATCTAACCAAATAGGATTAAATTCAAGAAAAGATAAAATCTATTTTAATAAAAGATTTATATTTAAAGATTTAATTTCTTTAATATTAATAGTAATATTTTATTGCTTAATATTATCATTTTTTATTGATTTTCATTTTAGAATAGCAAAGGAAAATTTTTTTCCAGCTGATCCTTTAAATACACCTTTACATATTAAACCTGAATGATACTTTATATTTGCTTACGCAATTTTACGATCTGTACCAA
+
876733''''''(%%%%&)+*'((((6555567.2-*,))*++1688889999:<<;98785555555455566666565667:9765676544345779:;;7666789998879889;<A=887671----/6555565/2..../5433344555555577200002<>>??<<9348779;??=965556898742-../203887654555553334477766443345567454446565433335556676778665444456657221236895522112310/..//-12322432223553223356322334654668998754334455333334668;:9976666654443455568:==:7754455997777601100022366776676778:<>==:65554323235968644312-++.*,33334334334443322342233365556788863----.67881-,,,.0011144
@538ac4ae-f45a-4b0d-a3df-d75dbb65483a runid=3ffb29643267db9bb8aae685166434a5232ac074 sampleid=1_launch read=95758 ch=398 start_time=2024-11-12T03:00:16Z model_version_id=dna_r10.4.1_e8.2_5khz_400bps_sup@v4.2.0 barcode=barcode05
TGGTACAGATCGTAAAATTGCGTAAGCAAATATAAAGTATCATTCAGGTTTAATATGTAAAGGTGTATTTAAAGGATCAGCTGGAAAAAAATTTTCCTTTGCTATTAAAAATGAAAATCAATAAAAAATGATAATATTAAGCAATAAAATATTACTATTAATATTAAAGAAATTAAATCTTTAAATATAAATCTTTTATTAAAATAGATTTTATCTTTTCTTGAATTTAATCCTATTTGGTTGAGATAGAGCCTTTTTCATGAAGAATAGATAAATGAATTATTGATATAGCTAAAATTATTAAAGGTATTAAAAAATGTAAAGAAAAAAATCGATTTAATGTAGGATTATCAACGGAAAATCTTCCCCAAACTCAAAAAACAATTTTTTTCCCTAAAAATGGAATTGAAGATAAAATATTAGTAATAACTGTTGCTCCCAAAAAGATATTTGTCCTCAAGGTAAAACATACCCAATAAAAGCGGATCCTATAATTA
+
HEDKJJNKJHLGLIJMO{{JKMGHHQJKGJ{{GGFN{LKH<;;;67777HJK{OQKOHHN{{U{OIGIG{HNPFRELE{GGJGGMACDD{LLLHJEC@B835<///,(**0600049@=65568IIJ{HJNGJLJJ{LMTIILHJFGLX{HK{GFKHFEFDDCCA>?BAHHKHKEMR{LHL{EJG{KGHGFIFFFE>3B@HJKIPQJKLIIGKGEJFGGCA,(((DEGJKHL{O{KJ{I>C{--,++)((((.--.HFEDIHGNMNP{KOM{IHI{CCDCDMHHNH{HHKHHHMH{OQLM87887KKMIH.++++IKECCCBEC>AALN{{HIDFFFGKK{JJGPLJ{{P{J;::99;;ABB=<0)))/)1;=DCDBCGIHKFGFJK{{{{K{H?C{L{J{LHGFHJHHGJGIFGI{GNIQIHGFHKJGGEHEBAAA;29-EGHKMIJRGI{9HKGE{{JEFKHGHHHJ{G{F{GIIFGGIJJBAA@@BDDGGEFIB
@8fbcbad4-6200-4bd9-a3b9-e67d5e679085 runid=3ffb29643267db9bb8aae685166434a5232ac074 sampleid=1_launch read=69234 ch=72 start_time=2024-11-12T03:00:09Z model_version_id=dna_r10.4.1_e8.2_5khz_400bps_sup@v4.2.0 barcode=barcode05
TGGTACAGATCGTAAAATTGCGTAAGCAAATATAAAGTATCATTCAGGTTTAATATGTAAAGGTGTATTTAAAGGATCAGCTGGAAAAAAATTTCCCTTTGCTATTCTAAAATGAAAATCAATAAACTGATGATATTTCAATAAAATATTACTATTAATATTAAAGAAATTAAATCTTTAAATATAAATCTTTTATTAAAATAGATTTTATCTTTTCTTGAATTTAATCCTATTTGGTTAGATGAGCCTTTTTCATGAAGAATAGATAAATGAATTATTGATATAGCTAAAATTATTAAAGGTATTAAAAAATGTAAAGAAAAAAATCGATTTAATGTAGGATTATCAACGGAAAATCTTCCTCAAACTCAAAAAACAATTTTTTCCCTAAAAATGGAATTGAAGATAAAATATTAGTAATAACTGTTGCTCCCCAAAAAGATATTTGTCCTCAAGGTAAAACATACCCAATAAAAGCGGATCCTATAATTA
+
EIDHGHODEEB@@AABEDEA@?@???@?@@AAABBCCDDCDABB??>>>A@ACC@@?>>?BBBBABABACBCFDDCBA?>>?@BAABCDCA?==,79++867FBBB==;888945559@1///./1--.-.4443376.-,,05<87A?@<=AB@AA@@A@@?;><:;:;CCDDA???@@FEEB@?>?@@@ABBBBCA??A?>;::::?;D???@A:==<>@@ACA@?>>>>?>>>@@@A@>=<:::::=BEIG??==><<>=<<=>==><)))))>=>==<<;;<<=>>?@@@>???>>==<<=>?@A?@=<:9::;>BADCCFCA;(''''/0;::------,,022203336?@=====>>>????>>====<99899;>?@@B@7>?>;;;:8999:;:::9::;===;;;;98878899:;;<;;;::::;==<><;::9:;<:;;:;99988;;<=<;:99974:999=<8710001789766668
@2c8afa2d-39f1-4575-9598-b19886760bb7 runid=3ffb29643267db9bb8aae685166434a5232ac074 sampleid=1_launch read=39047 ch=474 start_time=2024-11-12T03:00:47Z model_version_id=dna_r10.4.1_e8.2_5khz_400bps_sup@v4.2.0 barcode=barcode05
TGGTGCAACGTCCAAAATTGCGTAAGCAAACATGAAGTTCTGGTTCACGAGTAATCTGTAAAGGTGTATTTAAAGGATCAGCTGGAAAAAAATTTTTCCTTTGCTATTCTAAAATGAAAATCAATAAAAAATGATAATATTAAGCAATAAAATATTACTATTAATATTCAAGAGAATAAATCTTAAATATAAATCTTTTATTAAATCGATTTTACTTTTTTCTTGAATTTGATGCCTATTGGTTAGATGAGGCTTCATGAAGAATAGATAAATGAATTATCTAATAGCTAAAATTATTAAAGGTATTAAAAAATGTAAAGAAAAAAATCGATTTAATGTAGGATTATCAACGGAAAATCTTCCTCAAGACTCAAAAAACAATTTTTTTTCCCTAAAAATGGAATTAGAAAATCAAATTATTAGTAGTAACTGTTGCTCCCCAAAAAGATATTTGTCCTCAAGGTAAAACATACCCAATAAAAGCGGATCCTATAATTA
+
'&''%%%$%%%%&'((,56431112376666**((())+&&$%%%%&(&%%&&))(-..-334565532233586644456678656;?@;9977762.-,-*-::8866676:;66559989888:::<;:656334441++,..6555567655555655544333**)'')&*'%%&0+++**00120070/////--,**++'&&&&++))())+.4130+++&&'''+)((''(*++00('''(-.-(())*-0667542101111550////./)(())/.,,++,2..--.4346545456678::875555697778000(''''+()1+*)))*33453321..../78778988+)('%%%&))019876667899;;<))(&&'((21-,,-00+**++)+&&'((1--.-,-,,-/015666433002227::;7766566767767666556779:87778778555455412112344433222
@ae074da9-ab8d-4c60-9462-2ac2a95d72b2 runid=3ffb29643267db9bb8aae685166434a5232ac074 sampleid=1_launch read=47445 ch=6 start_time=2024-11-12T03:01:20Z model_version_id=dna_r10.4.1_e8.2_5khz_400bps_sup@v4.2.0 barcode=barcode05
GGTCAGATCGTAAAATTGCGTAAGCAAATATAAAGTATCATTCAGGTTTAATATGTAAAGGTGTATTTAAAGGATCAGCTGGAAAAAAATTTTCCTTTGCTATTCTAAAATGAAAATCAATAAAAAAAGATAATATTAGCAATAAAATATTACTATTATTAATATTAAAGAAATTAAATCTTTAAATATAAATCTTTTATTAAAATAGATTTTATCTTTTCTTGAATTTAATCCTATTTGGTTAGATGAGCCTTTTTCATGAATAGATAAATGAATTATTGATATAGCTAAAATTATTAAAGGTATTAAAAAATGTAAAGAAAAAAATCGATTTAATGTAGGATTATCAACGGAAAATCTTCCTCAAACTCAAAAAACAATTTTTTTCCCTAAAAATGGAATTGAAGATAAAATATTAGTAATAACTGTTGCTCCCAAAAAGATATTTGTCCTCAAGGTAAAACATACCAATAAAAGCGGATCCTATCATTA
+
76434334/,,++,/010/,,,,.3445552212133343222232222242111011222210/00112312221122455656667655677666:6766441112398544367-----/-(((./+***/)'''&&(003233433223477-+*+32232222232233543321122256420002(*((((566434322111226643344<<9854444744433344565322/,++*+,****110+++++)'*('''+//,----0/02111022234444443333341301133467998533333555788872..--/55532210122343331,,,,,45441000212225:98767543455:;=<;976(3446876555455543222245754443111114453333++))*'37796433234667656544333335665310*+*&&&)*(%%%%%&&&%%''('
@767a8980-b4d6-4c25-a88d-f62410c1e3d7 runid=3ffb29643267db9bb8aae685166434a5232ac074 sampleid=1_launch read=199801 ch=355 start_time=2024-11-12T03:02:21Z model_version_id=dna_r10.4.1_e8.2_5khz_400bps_sup@v4.2.0 barcode=barcode05
AATTATAGGATCCGCTTTTATTGGGTATGTTTTACCTTTGAGGGCAATTTATTTGGGGAGCAACAGTTATTACTAATATTTTATCTTCAATTCCATTTTTAGGAAAAAAATTGCTTTTTGAGTTGAGGAAGATTTCCGTTGATAATCCTCATTAAATCGATTTTTTTCTTTACATTTTTTAATACCTTTAAATAATCTTAGCTATATCAATAATTCATTTATCTATTCTTCATGAAAAAGGCTCATCTAACCAAATAGGATTAAATTCAAGAAAAGATAAAATCTATTTTAATAAAAGATTTATATTTAAAGATTTAATTTCTTTAATATTAATAGTAATATTTTATTGCTTAATATTATCATTTTTTATTGATTTTCATTTTAGAATAGCAAAGGAAAATTTTTTTCCAGCTGATCCTTTAAATACACCTTTACATATTAAACCTGAATGATACTTTATATTTGCTTACGCAATTTTACGATCTGTACCAA
+
...322///0311(()))+'*,,,,99::99::;>;93-'+223334111***))-4)/+(()*((((((87788789889.,:8888888878:;<?AB=;9**522/+**(((''**((('(+,;:3311,'&%(*+,--0/00155'&&&()*4566667;=BE?=:/*+;:<=>@B@?<::::;;+++)(&&%%&&'23:;:::::::9999:;<<>?>==<;:;;;:<<<;==>=<:::;<;;;;;;;;=<<;::::;:;;;//../04444;;;<<>;;<;<=>><:988:999:;<<:::;;==:8999<>==?>?@@??=;:::9::99999:<<?A@>?>=>?==;9::55:;;;;>@>====<;<;@@<<<=?@99866778;<>?>==<=>?ABBBA?;;;<;::::;=>=>=:9888621514;;;;;;;<<9844446;;<88888<;;;==>>><:66667<<<<:7777998889<<
@3b808bb1-bed6-41fd-a4e1-6ca1d1a47cd6 runid=3ffb29643267db9bb8aae685166434a5232ac074 sampleid=1_launch read=122266 ch=419 start_time=2024-11-12T03:02:49Z model_version_id=dna_r10.4.1_e8.2_5khz_400bps_sup@v4.2.0 barcode=barcode05
AATTATAGGATCCGCTTTTATTGGGTATGTTTTACCTTGAGGACAAATATCTTTTTGGGGAGCAACAGTTATTACTAATATTTTATCTTCAATTCCATTTTTAGGGAAAAAAATTGTTTTTTGAGTTTGAGGAAGATTTTCCGTTGATAATCCTACATTAAATCGATTTTTTTCTTTACATTTTTTAATACCTTTAATAATTTTAGCTATATCAATAATTCATTTATCTATTCTTCATGAAAAAGGCTCATCTAACCAAATAGGATTAAATTCAAGAAAAGATAAAATCTATTTTAATAAAAGATTTATATTTAAAGATTTAATTTCTTTAATATTAATAGTAATATTTTATTGCTTAATATTATCATTTTTTATTGATTTTCATTTTAGAATAGCAAAGGAAAATTTTTTTCCAGCTGATCCTTTAAATACACCTTTACATATTAAACCTGAATGATACTTTATATTTGCTTACGCAATTTTACGATCTGTACCAA
+
{{IMH{NEHK{H{J{NIM{KM{HGLKHGHKGF\666669:BCDIKIMI{HKKHDLVCCCDJKNKLJHGGKGINIH{RHFMJHIEADAIEBBEFF@:52345<++++1<A=A{{H{KGJMJL{HGDCFGDCBDDDBC==>=89002E{LMITMMHXLI{FJ{JKc{JNJ{N{{{HLH>89CD>@>>EDECDFFD>@4HEIQIJ{{{IIHLGLJLNJ{OIPKNGSJHLHL{IJNKIKLH{{JJ{{PLVFHKIMADCCD{OH{{FHGHFGF@A69444566HKFIGHE{{FHEGFHK{KITRFIIFG{HNK{BCBB@BCGLGGJHKJ{{FKGHILIJ{IGOIGFKEHFG{JJGLK{E===<>EF<<<<<C>A@B{SKEMECDEHJKINIJ{JHOKHGIHFHFMLGJKMONKK{{HE@:::DCBELHFHB>?DBF{MDGGIIDDHGIFGDIGFFJFDCCBDCCEDEFDGFFFFFJ{KFECB=<<==VCF@????BCDCDEB
@9dfce0b5-5d53-41e3-8233-c28ca0d6d89a runid=3ffb29643267db9bb8aae685166434a5232ac074 sampleid=1_launch read=72056 ch=361 start_time=2024-11-12T03:02:44Z model_version_id=dna_r10.4.1_e8.2_5khz_400bps_sup@v4.2.0 barcode=barcode05
TGGTACAGATCGTAAAATTGCGTAAGCAAATATAAAGTATCATTCAGGTTTAATATGTAAAGGTGTATTTAAAGGATCAGCTGGAAAAAAATTTTCCTTTGCTATTCTAAAATGAAAATCAATAAAAAATGATAATATTAAGCAATAAAATATTACTATTAATATTAAAGAAATTAAATCTTTAAATATAAATCTTTTATTAAAATAGATTTTATCTTTTCTTGAATTTAATCCTATTTGGTTAGATGAGCCTTTTTCATGAAGAATAGATAAATGAATTATTGATATAGCTAAAATTATTAAAGGTATTAAAAAATGTAAAGAAAAAAATCGATTTAATGTAGGATTATCAACGGAAAATCTTCCTCAAACTCAAAAAACAATTTTTTTCCCTAAAAATGGAATCGAAGATAAAATATTAGTAATAACTGTTGCTCCCCAAAAAGATATTTGTCCTCAAGGTAAAACATACCCAATAAAAGCGGATCCTATAATTA
+
&%+///3:51100067998775665577778974550///089998866677:97776789999999;;<;;;99899899:;<=>ACDC?==>=>?==A;>=;::9:;<;=>;;::<<::::9989:9987766677787788::;;;;<::::9888899999::::99999;:99866678==;:9989:;;>?AA>=:9:::98877843;54345+<>;<==>C@:98889:;=999:7777,,,,.,*000/455::::;:999999;<<<<<<;::877777889:<<===<;<<;<:98889::;;=;:775558;:9<=<;;822223<<:988777899::98511113<><=<<6///:<>>>=<;:;;:899:=ACCDA?=965669632234444334999:<<;:6211122666789974333488<<:;8767779:;:::;:::9888789866677:<:98733300000567665556
@a401651f-b6a8-4bb3-9f18-f727282fa8c9 runid=3ffb29643267db9bb8aae685166434a5232ac074 sampleid=1_launch read=39830 ch=344 start_time=2024-11-12T03:03:05Z model_version_id=dna_r10.4.1_e8.2_5khz_400bps_sup@v4.2.0 barcode=barcode05
TGGTACAGATCGTAAAATTGCGTAAGCAAATATAAAGTATCATTCAGGTTTAATATGTAAAGGTGTATTTAAAGGATCAGCTGGAAAAAAATTTTCCTTTGCTATTCTAAAATGAAAATCAATAAAAAATGATAATATTAAGCAATAAAATATTACTATTAATATTAAAGAAATTAAATCTTTAAATATAAATCTTTTATTAAAATAGATTTTATCTTTTCTTGAATTTAATCCTATTTGGTTAGATGAGCCTTTTTCATGAAGAATAGATAAATGAATTATTGATATAGCTAAAATTATTAAAGGTATTAAAAAATGTAAAGAAAAAAATCGATTTAATGTAGGATTATCAACGGAAAATCTTCCTCAAACTCAAAAAACAATTTTTTTCCCTAAAAATCGAATGAAGATAAAATATTAGTAATAACTGTTGCTCCCCAAAAAGATATTTGTCCTCAAGGTAAAACATACCCAATAAAAGCGGATCCTATAATTA
+
CCCDCCE@><;9:;;<ABB>=;::::<<==>=>=?@BCDAB@@@@@B>>?>>AA>=<;<<=>=<<;<==>>>?>=<<<<===>=>=?@@@?>=>>>?<<?>@>><<<<==>?@====@@>44434<98;;;=:999:999878889;;;<>??>99;;::;;;98999;<=<<=?>==;;;;<=??<;;::;<==??A@?>=<>>@=::9:;ABD;::;B;=3++,/0244BA@:7770,-878889:99::;<BDBFB@?>>=<=<<==<>???>>===?>?<;;:9999:<=>@??>>=;;=9:778:=??>?=<;;;;<=>>>>??A?833334;<:88+++++699:99755557=>;;<=<====>====<<;;;::;<=@ACCC@86+;<<<?<8100017898888:;<:988766668;;;;9987799:=<;:::9:8989;<;<;;;:9987888998777889;99999:700///234554444
@4033b555-38ef-416e-ac73-1aef76f13b52 runid=3ffb29643267db9bb8aae685166434a5232ac074 sampleid=1_launch read=63927 ch=280 start_time=2024-11-12T03:03:13Z model_version_id=dna_r10.4.1_e8.2_5khz_400bps_sup@v4.2.0 barcode=barcode05
TGGTACAGATCGTAAAATTGCGTAAGCAAATATAAAGTATCATTCAGGTTTAATATGTAAAGGTGTATTTAAAGGATCAGCTGGAAAAAAATTTTCCTTTGCTATTCTAAAATGAAAATCAATAAAAAATGATAATATTAAGCAATAAAATATTACTATTAATATTAAAGAAATTAAATCTTTAAATATAAATCTTTTATTAAAATAGATTTTATCTTTTCTTGAATTTAATCCTATTTGGTTAGATGAGCCTTTTTCATGAAGAATAGATAAATGAATTATTGATATAGCTAAAATTATTAAAGGTATTAAAAAATGTAAAGAAAAAAATCGATTTAACGTAGGATTATCAACGGAAAATCTTCCTCAAACTCAAAAAGCAATTTTTTTCCCTAAAAATGGAATTGAAGATAAAATATTAGTAATAACTGTTGCTCCCCAAAAAGATATTTGTCCTCAAGGTAAAACATACCCAATAAAAGCGGATCCTATAATTA
+
G?@?@BKQI{DCGDEJKM{FIGOKIKFGGHJNJKHIJ{JM{KNNPEIEHHHHO{IFIEEEMJK{QMK{JKLGJIOKGCBABEIGGIIJN{{{OLGG{FGFCI{H{LJ{JFIJLIFEGI{M;;;;;CBEMJSG{FMEFK{JJFFHFFEEKJHUFHFB@@3((()FEDFEEGGGGGTFHHIGGJG{MIJHFEFFEFHMH{JHJFEGFDCDCCCFJL{GEGGI@EE==JFQ{IM{HQEICD=;;FEGFGJF{GGGEIH{JJJKHGCEEGEEECDEFGFHHGGEGOHUFJFDDFDEEDHJNGIFGFFFCEDCCDFGFFIGCAB@AFGGGIJ{{{MB9999:GFA>>>>>BABACADB@<<<<>JL{J20000?@DECDDBBABA@A@ABEHM{{JID6DDCCB@?>>>?>==;;:;;=?@A>=<<98889:;;<=<<<;;==>>=?=;<:::;;=>><<;;<<<:::::;<<:999:9:;:::;;<9333238:78;8666
@36a8b40f-51f3-419e-a2fd-96b48406b75b runid=3ffb29643267db9bb8aae685166434a5232ac074 sampleid=1_launch read=145273 ch=208 start_time=2024-11-12T03:03:37Z model_version_id=dna_r10.4.1_e8.2_5khz_400bps_sup@v4.2.0 barcode=barcode05
TCGTACAGATCGTAAAATTGCGTAAGCAAATATAAAGTATCATTCAGGTTTAATATGTAGAGGTGTATTTAAAGGATCAGCTGGAAAAAAATTTTCCTTTGCTATTCTAAAATGAAAATCAATAAAAAATGATAATATTAAGCAATAAAATATTACTATTAATATTAAAGAAATTAAATCTTTAAATATAAATCTTTTATTAAAATAGATTTTATCTTTTCTTGAATTTAATCCTATTTGGTTAGATGAGCCTTTTTCATGAAGAATAGATAAATGAATTATTGATATAGCTAAAATTATTAAAGGTATTAAAAAATGTAAAGAAAAAAATCGATTTAGTGTAGGATTATCAACGGAAAATCTTCCTCAAACTCAAAAAACAATTTTTTTCCCTAAAAATGGAATTGAAGATAAAATATTAGTAATAACTGTTGCTCCCCAAAAAGATATTTGTCCTCAAGGTAAAACATACCCAATAAAAGCGGATCCTATAATTA
+
52....05430----/55531..--.344543222222223355666444447433223332010002234564322234456677:<=976678875687876454566688554467666665556553332233433323334555436555/////555322223322336444323446:965443334467987664555544455::76666;;:2///77977655555566666543321122246:<<77654333222223355655555565444344456778998776553422346799:98644445878899984..../7666444333323333/++++,89430000145557:98767764556:=A>==<<51004;;86565565432111245333221211132343433355786865533333456665566555566677644433553333452----.234221112
@c9ebf7e9-fee5-47b6-8758-e0b312e46253 runid=3ffb29643267db9bb8aae685166434a5232ac074 sampleid=1_launch read=143512 ch=354 start_time=2024-11-12T03:03:49Z model_version_id=dna_r10.4.1_e8.2_5khz_400bps_sup@v4.2.0 barcode=barcode05
AATTATAGGATCCCACTTATTGGGTATGTTTCACCTTAAGGAACAATATCTTTTTGGGGAGCAACAGTTATTACTAATATTTTATCTTCAATTCCATTTTTAGGGAAAAAAATTGTTTTTTCCATTTTGAGGAAGATTTTCCGTTGATAATCCTACATTAAATCGATTTTTTTCTTTTACATTTTTAATACCTTTAATAATTTTAGCTATATCAATAATTCATTTATCTATTCTTCATGAAAAAGGCTCATCTAACCAAATAGGATTAAATTCAGGAAAAGATAAAATCTATTTTAATAAAAGATTTATATTTAAAGATTTAATTTCTTTAATATTAATAGTAATATTTTATTGCTTAATATTATCATTTTTTATTGATTTTCATTTTAGAATAGCAAAGGAAAATTTTTTTCCAGCTGATCCTTTAAATACACCTTTACATATTAAACCTGAATGATACTTTATATTTGCTTACGCAATTTTACGATCTGTACCAA
+
LIO{OHEDCCCA@-''))))----<@D>==4(''')*''''&'&&3&&:6775><<BLGNO{KI{{I{IILPJPKJ{{HPO{GBHLMO{IGGKM>;;;CD{BDG;6>NJ{{KJC98;;;AB?>877721334I{{N{K{HIF>?ANMIJJ{S{G{{R{PPMIIL{KPHLI{{{@@:4,)1CDBCIHGIIOOSLJM{{{{{{TFD<KPGHG-,,?@@@CEGDBGCCL{L{LK{VHHEKG{GNLQ{RON{{{J<<<=IJKGHGCA@@??A??9;?@CGFJP{KJJ5--.{PHKGFIHNIJ{G{{{{NM{{{H{HF<A@>CB@DBP{{MIM{{DKGI{NJKZLKFJGTG{{K{JF{FD{{FJI{{{KK{HDA{CMIJFII{JAM{OBJG{IEH{HKHKFJGLU{M{M{{{KK{{TQ{EGHRGK{HREGOFIIG{GIDC88A78J{FC{HKJFO{FGGEHSUJEEGHFLKGHGHIJGDEBAACDLN{{FOEFFI{HGLGCD
@1c2f88f3-52cc-499a-ab74-e65c0875b300 runid=3ffb29643267db9bb8aae685166434a5232ac074 sampleid=1_launch read=59623 ch=56 start_time=2024-11-12T03:04:14Z model_version_id=dna_r10.4.1_e8.2_5khz_400bps_sup@v4.2.0 barcode=barcode05
AATTATACGGATCCGCTTTTATTGGGTATGTTTTACCTTGAGGACAAATATCTTTTTGGGGAGCAACAGTTATTACTAATATTTTATCTTCAATTCCATTTTTCAGGGAAAAAAATTGTTTTTTGAGTTTGAGGAAGATTTTCCGTTGATAATCCTACATTAAATCGATTTTTTTCTTACATTTTTTAATACCTTTAATAATTTTAGCTATATCAATAATTCATTTATCTATTCTTCATGAAAAAGGCTCATCTAACCAAATAGGATTAAATTAAGAAAAGATAAAATCTATTTTAATAAAAGATTTATATTTAAAGATTTAGATTCTTTAATATTAATAGTAATATTTTATTGCTTAATATTATCATTTTTTATTGATTTTCATTTTAGAATAGCGAAGGAAAATTTTTTTCCAGCTGATCCTTTAAATACACCTTTACATATTAAACCTGAATGATACTTTATATTTGCTTACGCAATTTTACGATCTGTACCAA
+
044444(&%%%&*-(''().)1889=@?ABBEHC@A>84+,==>B?>>>@{@?>>@>>DDCECCBAACDBFEGGFFNEDCGDHGIE{JGEA11001D@@;B@9(((((:HJFGGGJELTMHGMSEFD==967KFFEDEDDCCDE@@ADDEECCBCCEDHEFDDDECBACCF{I{{DBE45AA?@EFIEGEDEGFEMDEB?>?@@HFFCCA@@A@@@B????@BCCEDDDAACBCFHEDDDCBABA??>?@ACCCBCDDEEFB11000128876*))),8:??@ABCDCDDBBBFHGC@@@ABBBBBD?@87787?@77541)'&&'%'**'*9;AC@@DA?>><<=>?OGHGFECDCA?@??@@@@@ADDFGMGJDEDEEJ{MEBJD>****=<??>=>>?BBCBDFIL{{{LEDBBB@ABABGEGCIGHEHAA>22;22>??>?@AAAAB,,,,,A?;77778EBB@AABBCA@?>=>>AAEBEA?@2222122>>
@b6b0fa2f-e41f-4870-b2dc-156ba3455e8a runid=3ffb29643267db9bb8aae685166434a5232ac074 sampleid=1_launch read=56371 ch=341 start_time=2024-11-12T03:04:28Z model_version_id=dna_r10.4.1_e8.2_5khz_400bps_sup@v4.2.0 barcode=barcode05
AATTATAGGATCCGCTTTTATTGGGTATGTTTTACCTTGAGGACGATCTCTTTTGGGGAGCAACAGTTATTACTAATATTTTATCTTCAATTCCATTTTTAGGGAAAAAAATTGTTTTTTGAGTTTGAGGAAGATTTCCGTTGATAATCCTAAATTAAATCGATTTTTTTCTTTACATTTAATACCTTTAATAATTTTAGCTATATCAATAATTCGTTTCTGTTCTTTCCATGAAAAAGGCTCATCTAACCAAATAGGATTAAATTCAAGAAAAGATAAAATCTATTTTAATGAAAGGATTCTATATTTAAAGTTAATTTCTTTTAATATTAATAGTAATATTTTATTGCTTAATATTATCATTTTTTATTGATTTTCATTTTAGAATAGCGAAGGAAAATTTTTTTCCAGCTGATCCTTTAAATCTCCTTATATTGGCAACTAAATGCATTCTTTGTGTTTCTTACGCAATTTTACGATCTGTACCAA
+
IKSHBA:::=E??:::;;;:;C@@@ABDEEE=--000.)(()))()())))-/0+CEGJG{EEEGIJKJNIKJJHIHHKIMHHGHGG?>A?@CIFCHIN{>>==;=HJL{{KGHFHOJJC8888@>::::HJJGGB@+2**?FDGHLFK{LH{JMOHSKGFLDCECKHO{EF@;5;87/+(368=BGEH@CDFKIJ{NKRLIHFEGFFFFGI{E=,,,*()(&%$$%''.++-3477GFFFFIHKIJGGGFIEKGCC<<:<789/0;999:==;8:9444;BCCCECEEDHA****)2*()&%%%&*,-+,+&((&'+-3+**)'&'))/.)'(((++.>BCEGFHIHIDCGCDMEFEEEGHDDFJHKHD>87/.///9;;<98??=<888)((((>=@@@A=?>===@BACGDBECCGA=4444,)%%%&&),00*))))'%%%%%('%%&%&&&%%%%%&&(*(()**,03442:<<<==?@@@ACB
@207c25bd-32b7-4f97-ba74-d4417bf64c90 runid=3ffb29643267db9bb8aae685166434a5232ac074 sampleid=1_launch read=101514 ch=395 start_time=2024-11-12T03:04:39Z model_version_id=dna_r10.4.1_e8.2_5khz_400bps_sup@v4.2.0 barcode=barcode05
TGGTACAGATCGTAAAATTGCGTAAGCAAATATAAAGTATCATTCAGGTTTAATATGTAAAGGTGTATTTAAAGGACCAGCTGGAAAAAAATTTTCCTTTGCTATTCTAAAATGAAAATCAATAAAAAATGATAATATTAAGCAATAAAATATTACTATTAATATTAAAGAAATTAAATCTTTAAATATAAATCTTTTATTAAAATAGATTTTATCTTTTCTTGAATTTAATCCTATTTGGTTAGATGAGCCTTTTTCATGAAGAATAGATAAATGAATTATTGATATAGCTAAAATTATTAAAGGTATTAAAAAATGTAAAGAAAAAAATCGATTTAATGTAGGATTATCAACGGAAAATCTTCCTCAAACTCAAAAAACAATTTTTTTTCCCTAAAGATGGAATTGAAGATAAAATATTAGTAATAACTGTTGCTCCCCAAAAAGATATTTGTCCTCAAGGTAAAACATACCCAATAAAAGCGGATCCTATAATTA
+
GKJ{{{LK{MJIEKJI{{{{N{{M{{LN{PJO{P{G{M{J{{{{EHEEGK{G{{K{{II{I{{{P{FC@4..@>H{V>210016;=AI{{{{{IPJB<<5-.GJHLPG@EJNML{ML{S{{KLLMKP{{N{{KI{IJPUIFKH{K{J{{LI{JH{H{KF{{J{{KK{QP{{MM{MO{J{I{IH==<:==::87:MJIICKLGHKWF{{IMQN{KLDGEEEAEA;;<IM{K{HONMM{O{IIHFFGFIEERQ{M{M{JL{M{R{L{{KIKHIF{{I{I{KM{TQ{K{O{{{K{G{J{J{O99999{{KJ{HHLKK{{YIJ@CBJL{K{O{{VX{GQL{{{K{{OHLKH{L{L{H{{{{{N{H{J{J{{H{{N{{{L{LN{{{IKI{O{L{{{=662CFJ{NOHLLOK{{IGNJJI{IPG{{PJ{KM{JIHLL{J{_KPJDCC=BEGM{{H{LN{QJL{{FHFJFIDADE{NKHKIH<EH{H{HCHIKPHJI]NKJQJIJ
@c5dc7ad8-bdaf-452a-b944-45c45657f63e runid=3ffb29643267db9bb8aae685166434a5232ac074 sampleid=1_launch read=122328 ch=419 start_time=2024-11-12T03:04:49Z model_version_id=dna_r10.4.1_e8.2_5khz_400bps_sup@v4.2.0 barcode=barcode05
TGGTACAGATCGTAAAATTGCGTAAGCAAATATAAAGTATCATTCAGGTTTAATATGTAAAGGTGTATTTAAAGGATCAGCTGGAAAAAAATTTTCCTTTGCTATTCTAAAATGAAAATCAATAAAAAATGATAATATTAAGCAATAAAATATTACTATTAATATTAAAGAAATTAAATCTTTAAATATAAATCTTTTATTAAAATAGATTTTATCTTTTCTTGAATTTAATCCTATTTGGTTAGATGAGCCTTTTTCATGAAGAATAGATAAATGAGTTATTGATATAGCTAAAATTATTAAAGGTATTAAAAAATGTAAAGAAAAAAATCGATTTAATGTAGGATTATCAACGGAAAATCTTCCTCAAACTCAAAAAACAATTTTTTTCCCTAAAAATGGAATTGAAGATAAAATATTAGTAATAACTGTTGCTCCCCAAAAAGATATTTGTCCTCAAGGTAAAACATACCCAATAAAAGCGGATCCTATAATTA
+
DFFEHEEDDCB??@@@DFHDB??>>?CBABCEDHFFHFECGDIDFEHECDDBEGCEDBCDCDEECCEFHEELLEEEDCA<;<767?EJHIGCCCFDKDDDGIMHHGGFHEFEFCCEEJGB,++++<7777@?@@@FLKE??@A55556EE<HKHC76667DBDCBCDEFFEDEDHFDGCBBCEDGHFED>>>>BCDGGFE@>>C@??????BFCJEEGFKAHGGFFFEGCDDBBAACDDEDCDCBBBA>>>>>@EMMFLC89CBAAA@@@@?@ABBBAAAABCA???>>>>?@@ACDC@??>=><=<<=?@@A@A?><;:9:=>@BEGIEB944445??>><<<::999::;;855556??>>99899@@?>===<=;<<;;<=>BIGFJ?::)=>>?AA><<<;;:9876778::;999876666799;;:;98899:<=<;;;88788:;:;<;;;99888:::;:977788::8877565,,,,,346666556
@c509a2e9-7afe-4744-971d-8c9f9b0d11e9 runid=3ffb29643267db9bb8aae685166434a5232ac074 sampleid=1_launch read=39892 ch=344 start_time=2024-11-12T03:05:08Z model_version_id=dna_r10.4.1_e8.2_5khz_400bps_sup@v4.2.0 barcode=barcode05
TGGTACAGATAGTAAAATTGCGTAAGCAAATATAAAGTATCATTCAGGTTTAATATGTAAAGGTGTATTTAAAGGATCAGCTGGAAAAAAATTTTCCTTTGTATCTTAAAATGAAAATCAATAAAAAATGATAATATTAAGCAATAAAATATTACTATTAATATTAAAGAAATTAAATCTTTAAATATAAATCTTTTATTAAAATAGATTTTATCTTTTCTGAATTTAATCCTATTTGGTTAGATGAGCCTTTTCATGAAGAATAGATAAATGAATTATTGATATAGCTAAAATTATTAAAGGTATTAAAAAATGTAAAGAAAAAATAGATTGATGTTAGGATTATCAACGGAAAATCTACCTCAAACTCAAAAAACAATTTTTTTCCCCTAAAAATGGAATTGAAGATAAAATATTAGTAATAACTGTTGCTCCCAAAAAATATATTTGTCCTCAAGGTAAAACATACCCAATAAAAGCGGATCCTATAATTA
+
6.-.)''''&%$'''(()-*****+,----64332222212334(((('',,-../0011253322122334521////...136677764334675228-,,+'&%%%)575455785443451888745332443333466666667765552222254332334514443644454444*)))))))*/4456799976656411/00337655530.''(,,,((2111235654444333211201268655443433343334467767767776544233346677775444343322345678988,**))*,459998...--(('''*%%&-.....331----/7855(''''**++-887667765566:<@??=81.)5559;:866655556554447787663211223445100006433/4799/)))'&,+***-,046665655676555562533662*3///./1100//**'
@e3fe8c26-dbea-42ff-9e48-d95da907ad64 runid=3ffb29643267db9bb8aae685166434a5232ac074 sampleid=1_launch read=83021 ch=305 start_time=2024-11-12T03:05:05Z model_version_id=dna_r10.4.1_e8.2_5khz_400bps_sup@v4.2.0 barcode=barcode05
AATTATAGGATCCGCTTTTATTGGGTATGTTTTACCTTGAGGACAAATATCTTTTTGGGGAGCAACAGTTATTACTAATATTTTATCTTCAATTCCATTTTTAGGGAAAAAAATTGTTTTTTGAGTTTGAGGAAGATTTTCCGTTGATAATCCTACATTAAATCGATTTTTTTCTTTACATTTTTTAATACCTTTAATAATTTTAGCTATATCAATAATTCATTTATCTATTCTTCATGAAAAAGGCTCATCTAACCAAATAGGATTAAATTCAAGAAAAGATAAAATCTATTTTAATAAAAGATTTATATTTAAAGATTTAATTTCTTTAATATTAATAGTAATATTTTATTGCTTAATATTATCATTTTTTATTGATTTTCATTTTAGAATAGCAAAGGAAAATTTTTTTCCAGCTGATCCTTTAAATACACCTTTACATATTAAACCTGAATGATACTTTATATTTGCTTACGCAATTTTACGATCTGTACCAA
+
KUG{JKKPGNJIGIJJFSP{M{KJK{QMLIJ{{{{HKI9:I{LM{HNFOPLLJN{MNHLHIGJIL{J{MPIKJH{{J{FM{OO{IJ{JLJ{I{{Q{HOIIO{??>>>D{PK{{{{LJMLJN{DEBBDFJMFMFC>3++++2>556DGHIJNKQH{JJKPK{V{{JFMB{LL{GLBF;11QFF{OILKIKJTFLK{NJQK{OK{NK{I{KNLSOJ{{MQNJNIKG{a{IHJOHNILQQ{EKIL{HOI{{L{{JJQK{N{{JGH{{NJ{{N{JMGU{I{GKHIOK?>?@DFCDCCP{NHJJ{LJ{{JJKI{LMI{KKH{NH{HK^N{I{{{KEGQR{JMI{JPGGGDMLJR{MKI{KHKLKJHHHRK{EPH{L{MLLJIITKN{{INN{KJLHIKHJGKF{JKBBI{J{L{Q{{KIDGHGJ{KK{NCDDNPJFKEEBCDGBHG{IHJFGNJKMOJJFFG{HEEDDDJJJM{J{K{MFILFFKH{OQFDCCBD?;777@E
@2e38689b-928b-4e92-93bf-e51cea59d6f5 runid=3ffb29643267db9bb8aae685166434a5232ac074 sampleid=1_launch read=145342 ch=208 start_time=2024-11-12T03:05:54Z model_version_id=dna_r10.4.1_e8.2_5khz_400bps_sup@v4.2.0 barcode=barcode05
GGATCCGCTTTTATTGGGTATGTTTTACCTAGAGGACGATCTCTTTGGGGAGCAACAGTTATTACTAATATTTTATCTTCAATTCCATTTTTAGGGAAAAAAATTGTTTTTTGAGTTGAGGAAGATTTTCCGTTGATAATCCTACATTAAATCGATTTTTTTCTTTACATTTTTTAATACCTTTAATAATTTTAGCTATATCAATAATTCATTTATCTATTCTTCATGAAAAAGGCTCATCTAACCAAATAGGATTAAATTAGAAAAAGATAAAATATATTTAATAAAAGATTTATATTTAAAGATTTAATTTCTTTAATATTAATAGTAATATTTTATTGCTTAATATTATCATTTTTTATTGATTTTCATTTTAGAATAGCAAAGGAAAATTTTTTTCCAGCTGATCCTTTAAATACACCTTTACATATTAAACCTGAATGATACTTTATATTTCTTTACGCAAATTTAAGATACCAA
+
743332)())(+(,0003456555543223**)))*+*+++,---,)-5785444455555667667554457998766556566998:86533543;>?@<<7''''0//2****+/01256667889:3....05532233665555565322235?A@?>;:2--87789;<96544568837443358<;98875444445.*222366677766555567687657676533356666666668776656667635-&&&''*-**)(((*''''),)666655544557766677::655668887:9<<<677555,,,*)*((),.788988777777655544444679=;:99999:;=630//0+34422566778889:9::;=>>=<:76665554456967653221/00403498786665561110054545675:5452(((('(****+-4523221/./,,
@f2517782-0b1a-4fc8-85a5-5890b5ae6ff6 runid=3ffb29643267db9bb8aae685166434a5232ac074 sampleid=1_launch read=52879 ch=378 start_time=2024-11-12T03:06:18Z model_version_id=dna_r10.4.1_e8.2_5khz_400bps_sup@v4.2.0 barcode=barcode05
AATTATAGGATCCGCTTTTATTGGGTATGTTTTACCTGAGGACAAACATCTTTTTGGGGAGCAACAGTTATTACTAATATTTTATCTTCAATTATCCATTAGGAAAAAAATTGTTTTTTGAGTTTGAGGAAGATTTTCCGTTGATAATCCTACATTAAATCGATTTTTTTCTTTACATTTTAATACCTTTAATAATTTTAGCTATATCAATAATTCATTTATCTATTCTTCATGAAAAAGGCTCATCTAACCAAATAGGATTAAATTCAAGAAAAGATAAAATCTATTTTAATAAAAGATTTATATTTAAAGATTTAATTTCTTTAATATTAATAGTAATATTTTATTGCTTAATATTATCATTTTTTTATTGATTTCATTTTAGAATAGCAAAGGAAAATTTTTTCCAGCTGATCCTTTAAATACACCCTTACATATTAAACCTGAATGATACTTTATATTTGCTTACGCAATTTTACGATCTGTACCAA
+
532210111322/---.09744332322245677665+++/223443334469<=:98675444334444455433233558:8533332100,,223456555689;986644566==:755454521013666789/++++-32111235555543430,,--.9<<<<:640487770-320//01325755568;:87653322223211113677:;988765554345545675544454(((((5579775333346668++***+3442322457652/...-23333442234565556676322334655678997776552122112445557987755655543332223356:==<:6654555,:;;;:9000/.00023354454668;<;764357544334687994421110152254433233223455543333456654334566542----/56781----/6655554
@7c0406bb-f348-4902-984b-6e3f06d5ab1d runid=3ffb29643267db9bb8aae685166434a5232ac074 sampleid=1_launch read=63236 ch=367 start_time=2024-11-12T03:06:21Z model_version_id=dna_r10.4.1_e8.2_5khz_400bps_sup@v4.2.0 barcode=barcode05
AATTATAGGATCCGCTTTTCTTGGGTATGTTTTACCTTGAGGACAAATATCTTTTTGGGGAGCAACAGTTATTACTAATATTTTATCTTCAATTCCATTTTTAGGGAAAAAAATTGTTTTTTGAGTTTGAGGAAGATTTTTCGTTGATAATCCTACATTAAATCGATTTTTTTCTTTACATTTTTTAATACCTTTAATAATTTTAGCTATATCAATAATTCATTTCTATTTATTCTTCATGAAAAAGGCATCTAACCAAATAGGATTAAATTCAAGAAAAGATAAAATCTATTTTAATAAAAGATTTATATTTAAAGATTTAATTTCTTTAATATTAATAGTAATATTTTATTGCTTAATATTATCATTTTTTATTGATTTTCATTTTAGAATAGCAAAGGAAAATTTTTTTCCAGCTGATCCTTTAAATACACCTTTACATATTAAACCTGAATGATACTTTATATTTGCTTACGCAATTTTTGCATCTGTACCAA
+
GK{IFK??@@ADFEGDEB=...--5=GHGJOJKKMHHKGGPEGFEHGGL{JLIV{MF{ILHRLMGHGEEDDEEEECHJFHGDC@6777766;>??CA:>EGE=:=<9?@?@<<<<775633300////+**+,,,+***-10//136776;99===<?@>>?AA??@@BLL{JDEDD<?HKGFE{QFIFEEEEEGGNH77767B7FEEFDCC?22225@<4-,,,*,-11.'(3:9:+++,,>?ADEA=5512222:<>FCDF@CBFFEEEIFCEFE=BFDBBABGFKFFDCEEGEFDDECEDEEFHHJFCDGGJEDCBCCFIEHFGGK{HEDCEDCCEEBBAA@BBCFFFLJIEJ@?>??GC>>FDG>D:DJEFJHQDGIMJFIAE:8877223A>>@?BFFJEFB;B@B@?=<=@DEDFDCCECEEEDEDFCDC><9ABA@BBAAA@?@>===<=>???>>>@?>>?@A@A=<98899>A@1)(((((***./89
@95768f67-942a-4548-826d-6c3c8e6ccb6c runid=3ffb29643267db9bb8aae685166434a5232ac074 sampleid=1_launch read=69545 ch=72 start_time=2024-11-12T03:06:36Z model_version_id=dna_r10.4.1_e8.2_5khz_400bps_sup@v4.2.0 barcode=barcode05
GGTACAGATCGTAAAATTGCGTAAGCAAATATAAAGTATCATTAGGGTTTAATATGTAAAGGTGTATTTAAAGGATCAGCTGGGAAAAAAATTTCCCTTTGCTATTCTAAAATGAAAATCAATAAAAAATGATAATATTAAGCAATAAAATATTACTATTAATATTAAAGAAATTAAATCTTTAAATATAAATCTTTTATTAAAATAGATTTTATCTTTTCTTGAATTTAATCCTATTTGGTTAGATGAGCCTTTTTCATGAAGAATAGATAAATGAATTATTGATATAGCTAAAATTATTAAAGGTATTAAAAAATGTAAAGAAAAAAATCGATTAATGTAGGATTATCAACGGAAAATCTTCCTCAAACTCAAAAAACAATTTTTTTCCCTAAAAATGGAATTGAAGATAAAATATTAGTAATAACTGTTGCTCCCCAAAAAGATATTTGTCCTCAAGGTAAAACATACCCAATAAAAGCGGATCCTATAATTA
+
>=<;;;<<;;88887998776888:<=<=>>===>>@><6422))))'(;:==:9998999:::::<=>?>>>>=;4.---.766:CBBBD>>>*23))A01?><<<=>?@@B>>>>?>;;;;;=>?@@?>=====@???========>>?>==<=<==>>=><;;<;==<===A@>=<;;<>>BB?<<;:;<=<>AB@?>=<>>==;;;;<95A@?>>@;=?33CCDD??>=<<=>?;;;<<A==<;::999:@E{F@>===;<;;;;;;;;=>==>==>=>===<;;;;;=>>>??=>=<<>>=?>?2/../@C?;;11145--2?CB>40001,-<<;=<;<==<>=<;855567BCBBA?>>==??<?=:9::?>=<<=?CHI{HGDB6?@@@BA@>>>=<<<;99:::=<>;;;:;:;::99::;<=<::96441233@=:998:;<;=<<;;;;:;;<<>?=<;;<===:9999;844434888876567
@df7cbcf3-aa53-404b-a712-daf84a49f2ed runid=3ffb29643267db9bb8aae685166434a5232ac074 sampleid=1_launch read=25878 ch=175 start_time=2024-11-12T03:06:41Z model_version_id=dna_r10.4.1_e8.2_5khz_400bps_sup@v4.2.0 barcode=barcode05
TGGTACAGATCGTAAAATTGCGTAAGCAAATATAAAGTATCATTCAGGTTTAATATGTAAAGGTGTATTTAAAGGATCAGCTGGAAAAAAATTTTCCTTTGCTATTCTAAAATGAAAATCAATAAAAAATGATAATATTAAGCAATAAAATATTACTATTAATATTAAAGAAATTAAATCTTTAAATATAAATCTTTTATTAAAATAGATTTTATCTTTTCTTGAATTTAATCCTATTTGGTTAGATGAGCCTTTTTCATGAAGAATAGATAAATGAATTATTGATATAGCTAAAATTATTAAAGGTATTAAAAAATGTAAAGAAAAAAATCGATTTAATGTAGGATTATCAACGGAAAATCTTCCTCAAACCGAAAAAACAATTTTTTTCCCTAAAAATGGAATTGAAGATAAAATATTAGTGATAACTGTTGCTCCCCCAAAAAGATATTTGTCCTCAAGGTAAAACATACCCAATAAAAGCGGATCCTATAATTA
+
=:9:==KGDCCACFCGN{L>>>>?GG{KJ{SHFG{NB?@@@{N{IFLH{J{EGH@A@A@IIII{VG{{N{LQ{GK{PFEA?@??>DDJ{{NIHGKGMECDBDHN{{GK{GJaJKF{J{{H9999:@=???BEHEHRU{KPNNGHFGFG{N{K>>===CDBDFGHIKI{FPPKIJGFH{GK{I{MNNIN{CABFLG{{{MKOLHIHGCBCA@A>6E<==>KDOHGDHHK{MTGMJ{HIILDDFFEEDDDHHLGGFGKHIFKI{HGHHKL{LKGHLIJIKIHLSJMLHLIIPKJMJ{J{{PTI{FIJMMMLJ@@FHLJKJHGDEEHK={O{{{GCEBCFBCG{QD{HHJHMI@0000>ACE{{A<444458;861-----CDFDGDFK[J{N>>>;>CEKKIMGEGI{DF@DC@>=ACHHKJEGIGFFDDCFGJLKFB==5/,,//0IIDBAAAC;>BBCDGGFG{HI{M{KJKIG{IMKM{KFCIHODEECGHKEK{KG
@ff377a8a-d81b-4cbb-82f2-1702cd002230 runid=3ffb29643267db9bb8aae685166434a5232ac074 sampleid=1_launch read=116311 ch=458 start_time=2024-11-12T03:07:22Z model_version_id=dna_r10.4.1_e8.2_5khz_400bps_sup@v4.2.0 barcode=barcode05
AATTATAGGATCCGCTTTTACTGGGTATGTTTTACCTTGAGGACGAATGTATTTCGGGGAGCAACAGTTATTACTAATATTTTATCTTCAATTCCATTTTTAGGGAAAAAAATTGTTTTTTGAGTTTGAGGAAGATTTTCCGTTGATAATCCTACATTAAATCGATTTTTTCTTTACATTTTTTAATACCTTTAATAATTTTAGCTATATCAATAATTCATTTATCTATTCTTCATGAAAAAGGCTCATCTAACCAAATAGGATTAAATTCAAGAAAAGATAAAATCTATTTTAATAAAAGATTTATATTTAAAGATTTAATTTCTTTAATATTAATAGTAATATTTTATTGCTTAATATTATCATTTTTTATTGATTTTCATTTTAGAATAGCGAAGGAAAATTTTTTCCAGCTGATCCTTTAAATACACCTTTACATATTAAACCTGAATGATACTTTATATTTGCTTACGCAATTTTACGATCTGTACCAA
+
KKMJ{LGGLGHJ{;;9:8*-1///0<LEF@@@77@;@/....45-,*)''''()%%%%%EIDCDEKOFJH{IK{{K{{JINNFFN{ILN====<A:8;?BB=>?==CNGN{I{GGHGGJJB-,,,-;8:@?BEEDBDC?==;;;335567<<><<<;;:;C<-+***.DEFJE@@46FEGFOHIHKLH{S{{{I{{JEDBC66777GJ===FIGGHJFLKIKI{H{{JFIHF{FDC{{{KI{JKGGJKLMGKHF{K{{{EEFEFIIJDBC=E767;;;:=FDCEFIDECAADDDHGIN{S{{{L{I{JMLPKHJKJ{PG@H;;B11111=HIHHGOFJNGIIJGILOKLHSRFDEDKGJK{HDCAA?AXRHCECCHFGJMKJLL{J@???EGEE.--,,,,GFHMIK{GA@:<E{EDC::99411:<?A@@?228/09;<@CEEHJHECDFBAGECBBBA:EDGEGGRIGJFFGFKGHJHDC<<<<=DGFFGFG
@e4ab2e21-5893-48d1-8d6f-d7c3ef86f750 runid=3ffb29643267db9bb8aae685166434a5232ac074 sampleid=1_launch read=116327 ch=458 start_time=2024-11-12T03:07:34Z model_version_id=dna_r10.4.1_e8.2_5khz_400bps_sup@v4.2.0 barcode=barcode05
AATTATACGGATCCGCTTTTATTGGGTATGTTTTACCTTGAGGACAAATATCTTTTTGGGGAGCAACAGTTATTACTAATATTTTATCTTCAATTCCATTTTTAGGGAAAAAAATTGTTTTTTAGTTTGAGGAAGATTTTCCGTTGATAATCCTACATCAAATCGATTTTTTTCTTTACATTTTTTAATACCTTTAATAATTTTAGCTATATCAATAATTCATTTATCTATTCTTCATGAAAAAGGCTCATCTAACCAAATCAGATTAGATTAGAAAAAGATAAAATCTATTTTAATAAAAGATTTATATTTAAAGATTAATTTCTTTAATATTAATAGTAATATTTTATTGCTTAATATTATCATTTTTTATTGATTTTCATTTTAGAATAGCAAAGGAAAATTTTTTTCCAGCTGATCCTTTAAATACACCTTTACATATTAAACCTGAATGATACTTTATATTTGCTTACGCAATTTTACGATCTGTACCAA
+
+*****)('))):>==AEHCBBDCDFOIJ==///../00778:;:99867GCCFF{V=<==MVJ{Q{OL{{K{NH{NL{KMM{{{QKJ{PJIH{{HEAA@L{P{{{NQ{{{{{{{{IIMHIQH'''',,7EMJHIO{HJGONCDFGJ{J{H{MIJ{KKG{?D<>IFA?CCDIMF==745555421<<?@H{{J{NLKK{{{E{@871////OH{{J{{R{MH{J{LMO{I{{{{S{QKMI{{V{{RI{JKG<<<<=HCFGC++***+.*''&%&&&()+,8767993><:77999ESF{M{{{LM{NLPKU{J{{GJ>I00JP{Lb{R^K{{M{LNOKN{IN{KLPNRN{{I{X{LJKO{J{LIM{GLKL{OIJMKN{{M{PIH{KO{VI{LUKO{MZNRL{{IT{{{{THIECGJFFHBC?AD@BQ{LJUI{{{JL{KWO{NI{HKX{I{MLHMJOPFE{>HO{K{P{{LHGO{FHJMP{{LKDFJI[KRMHKK
@4282dcc2-a472-4253-adce-8f0ae884185d runid=3ffb29643267db9bb8aae685166434a5232ac074 sampleid=1_launch read=52943 ch=378 start_time=2024-11-12T03:07:47Z model_version_id=dna_r10.4.1_e8.2_5khz_400bps_sup@v4.2.0 barcode=barcode05
TCGTACAGATCGTAAAATTGCGTAAGCAAATATAAAGTATCATTCAGGTTTAATATGTAAAGGTGTATTTAAAGGATCAGCTGGAAAAAAATTTTCCTTTGCTACTCTAAAATGAAAATCAATAAAAAATGATAATATTAAGCAATAAAATATTACTATTAACATTAAAGAAATTAAATCTTTAAATATAAATCTTTTATTAAAATAGATTTTATCTTTTCTGATTAATCCTATTCGTAGATGAGCCTTTTCATGAAGAATAAATGAATTATTGATATAGCTAAAATTATTAAAGGTATTAAAAAATGTAAAGAAAAAAATCGATTTAATGTAGGATTATCAACGGAAAATCTTCCTCAAACTCAAAAAACAATTTTTTTCCCTAAAAATGGAATTGAAGATAAAATATTAGTAATAACTGTCTCCCAAAAAGATATTTGTCCTCAAGGTAAAACATACCCAATAAAAGCGGATCCTATAATTA
+
7(((((68654223338998967755776887788:;:::6664-+++,9:9:987665667777666679::9:9943444;888:;;:8733444;;=-;>.*(((*114434444:<;:;8888;:99866666776656666878:998876665566888889866555:877766788<<9766555668:>>;;66997:76667=<::::;@<<)))6667767881&&&&&'+/1444777=;<;98787998++++77669775444456678889:99999:::76643233565532///889:<==<:612222:998933377766312522334::999988434444:98867766689<=??@?@>2776:;98666677764444589;86633333445**)(&&&''-2==<=;8434-**...8888878889:966777(844555641100155777777-
@dbd10465-e225-4abb-8cf1-0bf5fa78699b runid=3ffb29643267db9bb8aae685166434a5232ac074 sampleid=1_launch read=201260 ch=355 start_time=2024-11-12T03:07:51Z model_version_id=dna_r10.4.1_e8.2_5khz_400bps_sup@v4.2.0 barcode=barcode05
AATTATAGGATCCGCTTTTATTGGGTATGTTTTACCTTGAGGACAAATATCTTTTGGGGAGCAACAGTTATTACTAATATTTTATCTTCAATTCCATTTTTAGGGAAAAAATTTGTTTTTGTGGGTTAAGATTTTAGTTCAAGTAATCCTACATTAAATCGATTTTTTTCTTTACATTTTTTAATACCTTTAATAATTTTAGCTATATCAATAATTCATTTATCTACTACTAATGAAAAAGGCTGATCTAACCAAATAGGATTAAACATCAAAAGATAAAATCTATTTTAATAAAAGATTTATATTTAAAGATTAATTTCTTTAATATTAATAGTAATATTTTCTTGCTTAATATTATCATTTTTTATTGATTTTCATTTTAGAATAGCAAAGGAAAATTTTTTTCCAGCTGATCCTTTAAATACACCCTTACATATTAAACCTGAATGATACTTTATATTTGCTTACGCAATTTTACGATCTGTACCAAA
+
775654454432///004;7897655556687..//16,,..,,67:77:97885+;;8:3210022455567766555668;:77667444479556556200,)+.-,**(&%%&&'*((%%$$%$$$$$$$&$%%%$%%%%%%%+---,,+++2350///06<>>A@>>936<<<=>CC@:766678:::98779:=;9777677744344775555530--,,,*)*''&%%&%'()('&$$$$$))*56798***)(('&&%%%%%%&+0777789;88999:;;;99:8;:7778=;:8888:;:754++85544488:99887778766566665-('(3468879766666778968888=:999986;<<>911////495555588::;;<>??@@=8788767768:=:<;:888890/<//97666666777776656663,**-/3878788764000028:510,,,++,,/440+,
@42178b22-f47e-455c-ae3c-4ad3dd8c7ef9 runid=3ffb29643267db9bb8aae685166434a5232ac074 sampleid=1_launch read=69762 ch=496 start_time=2024-11-12T03:07:56Z model_version_id=dna_r10.4.1_e8.2_5khz_400bps_sup@v4.2.0 barcode=barcode05
AATTATAGGATCCGCTTTTATTGGGTACGTTTTACCTTGAGGACAAATATCTTTTTGGGGAGCAACAGTTATTACTAATATTTTATCTTCAATTCCATTTTTAGGGAAAAAAATTGTTTTTCATTTTGAGGAAGATTTTCCGTTGATAATCCTACATTAAATCGATTTTTTTCTTACATTTTTTAATACCTTTAATAATTTTAGCTATATCAATAATTCATTTATCTATTCTTCATGAAAAAGGCTCATCTAACCAAATAGGATTAAATTCAAGAAAAGATAAAATCTATTTTAATAAAAGATTTATATTTAAAGATTTAATTTCTTTAATATTAATAGTAATATTTTATTGCTTAATATTATCATTTTTTATTGATTTTCATTTTAGAATAGCAAAGGAAAATTTTTTTCCAGCTGATCCTTTAAATACACCTTTACATATTAAACCTGAATGATACTTTATATTTGCTTACGCAATTTTACGATCTGTACCAA
+
{O{{OL>>?>@{HCACC+))+4125:;?7777752200'(566=;:988;:;<<<<9999BHG?=<0/////>==ILJGGHHY{JQIM{KQLMSJ{JDIJ{RM{QF@MHJ{{GKKKGRLGH>;79;=<BAAEHGEGCCMFG@?@ACFHMEFGFGEHDGEEEF@?>??8GLFI:;B()@D?BFJIHGFDFDDF{IJIJHFEF{IJFECCAAACBC@??@@DDDGEIGDDCGMID@?@>>@BFGGGBDCCJ00000DBBB@?>>?@C<855DDFEDEDEDEBA@ACDCECDEDDKFEB@@ABCCEEDEGJEFFDIEAAAABDFEFD@A>8-/<=>?@@B:::99>?@BHFFDDDBBAACB??>77==?BCEGJEHFEJF=?>=DCAF5/@>?>===<<==>>@C==<:<<?A83222@ABC?<@CFEFECBB@@@AAECDEBBA@??@>@?;;;::<<=>>?>=>>=<==>?BA=::::;@ADBA76666;=?>>==
@9cb75f14-67d7-45d5-818d-ab76fac27463 runid=3ffb29643267db9bb8aae685166434a5232ac074 sampleid=1_launch read=38004 ch=455 start_time=2024-11-12T03:08:33Z model_version_id=dna_r10.4.1_e8.2_5khz_400bps_sup@v4.2.0 barcode=barcode05
TGGTACAGATAAGTAAATTGCGTAAGCAAATATAAAGTATCATTCAGGTTTAATATGTAAAGGTGTATTTAAAGGATCAGCTGGAAAAAAATTTTCCTTTGCTATTCTAAAATGAAAATCAATAAAAAATGATAATATTAAGCAATAAAATATTACTATTAATATTAAAGAAATTAAATCTTTAAATATAAATCTTTTATTAAAATAGATTTTATCTTTTCTTGAATTTAATCCTATTTGGTTAGATGAGCCTTTTTCATGAAGAATAGATAAATGAATTATTGATATAGCTAAAATTATTAAAGGTATTAAAAAATGTAAAGAAAAAAATCGATTTAATGTAGGATTATCAACGGAAAATCTTCCTCAAACTCAAAAAACAATTTTTTTCCCTAAAAATGGAATTGGAGATAAAATATTGGTGATAACTGTATCCCCAAAAAGATATTTGTCCTCAAGGTAAAACATACCCAATAAAAGCGGATCCTAAA
+
5643443421,+**))&%&&%%&&,.55455422222333445566655544643322223355533334----2334566777879898776788766:798767666667866679:887655323222344343333323334566665444444445565444465555464453334569854333456678;:87656655333449965556<766007669765433455776665333333333.+<<:776541)))%%%%&&((888777664333223346678887665543322222236876544445989;;=<:5....077543321222222221////189666656678877877778765556:>AA?><;58778876333335444333344531.)))(&&'((****000177766653333456665455555455566533445696554551---,-00///
@8bdc00c4-d050-4448-a054-9984fd4b1875 runid=3ffb29643267db9bb8aae685166434a5232ac074 sampleid=1_launch read=83205 ch=305 start_time=2024-11-12T03:08:44Z model_version_id=dna_r10.4.1_e8.2_5khz_400bps_sup@v4.2.0 barcode=barcode05
AATTATAGGATCCGCTTTTATTGGGTATGTTTTACCTTGAGGACAAATATCTTTTTGGGGAGCAACAGTTATTACTAATATTTTATCTTCAATTCCATTTTTAGGGAAAAAAATTGTTTTTTGAGTTTGAGGAAGATTTTCCGTTGATAATCCTACATTAAATCGATTTTTTTCTTTACATTTTTTAATACCTTTAATAATTTTAGCTATATCAATAATTCATTTATCTATTCTTCATGAAAAAGGCTCATCTAACCAAATAGGATTAAATTCAAGAAAAGATAAAATCTATTTTAATAAAAGATTTATATTTAAAGATTTAATTTCTTTAATATTAATAGTAATATTTTATTGCTTAATATTATCATTTTTATTGATTTTCATTTTAGAATAGCAAAGGAAAATTTTTTTCCAGCTGATCCTTTAAATACACCTTTACATATTAAACCTGAATGATACTTTATATTTGCTTACGCAATTTTACGATCTGTACCAA
+
CHLKEDDECTKKKQ{K{ECA>????E{HIHKJ{LGI{GFKKJJLKK{EKKN{LH{KG{EKLLHJIIKI{JLGKKLKOI`IPMKKH{JKHLQJI{N{MIRRRHECEFENIM{{{HKMEIIK{NL{HTKLKJJ{{L{KRKHH?J?@BIJHKHLNIKKRK{OMKI{KMM{HMLL{{@@?:67ELIQNK{\ZKJLOKL{I{EHHJIKMO{{IK{MQMJ{OLMFKHHG{{LI{{{NMMINIYQHKFKHKNK{MJJ{K{KNM{LKO{RFKJGUNKK{HIF{PJJ{{JJIKOX{{KNIOP{{KLKGPKMMKJLJPQLFMOHLQIQJM{QQRJHJ{JHK{{I{YJ{JK{E{INHHXM{OGKKPJHNI{{J{LQLHKHHK{FF{F[H{J{KP{H{GOPOIGIH{MJJIKPILL{{KM{{{JJ{KFILH{LHIJ{EINJPJKHNIKKKLKJMRIIIHG{P????AL{H>;<<;HJHF{IMI{HHEFDFEGLSHIAA@@@FFI{HFG
@d01759de-6823-4d88-9deb-045298142acd runid=3ffb29643267db9bb8aae685166434a5232ac074 sampleid=1_launch read=69748 ch=248 start_time=2024-11-12T03:09:20Z model_version_id=dna_r10.4.1_e8.2_5khz_400bps_sup@v4.2.0 barcode=barcode05
TGGTACAGATCGTAAAATTGCGTAAGCAAATATAAAGTATCATTCAGGTTTAATATGTAAAGGTGTATTTAAAGGATTAGCTGGGAAAAAAATTTTTCCTTTGCTATTCTAAAATGAAAATCAATAAAAAATGATAATATTAAGCAATAAAATATTACTATTAATATTAAAGAAATTAAAATCTTTAAATATAAATCTTTTATTAAAATAGATTTTATCTTTTTTCTTGAATTTAATCCTATTTGGTTAGATGAGCCTTTTTCATGAAGAATAGATAAATGAATTATTGATATAGCTAAAATTATTAAAGGTATTAAAAAATGTAAAGAAAAAAATCGATTTAATGTAGGATTATCAACGGAAAATCTTCCTCAAACTCAAAAAACAATTTTTTTCCCTAAAAATGGAATTGAAGATAAAATATTAGTAATAACTGTTGCTCCCCAAAAAGATATTTGTCCTCAAGGTAAAACATACCCAATAAAAGCGGATCCTA
+
6200001.--.+,,,-111/-++++-233443222222222333445433336433222232432223346686644*****12237:<<98656630/,,944764444566664444565654444454433322334444554445,,,,-5.-*)+++554311112333447455,-333335664321122368;99988997421112725555474756655777:866221267889874333-,,,02.-1//25333335423431122(((((8776655455556779986665453322123446875433344789;<<;94----.77654433444433230--../8966777787888888899:987777:;>==<9956668:9754433334222224564333211101233523223...-+776654333456665555454445567544445674333341////1433
@f8bb74a5-482c-41e8-be03-6fd1d9e1bec9 runid=3ffb29643267db9bb8aae685166434a5232ac074 sampleid=1_launch read=53078 ch=378 start_time=2024-11-12T03:10:11Z model_version_id=dna_r10.4.1_e8.2_5khz_400bps_sup@v4.2.0 barcode=barcode05
TGGTACAGATCGTAAAATTGCGTAAGCAAATATAAAGTATCATTCAGGTTTAATATGTAAAGGTGTATTTAAAGGAGTCGCTGGAAAAAAATTTTCCTTTGCTATTCTAAAATGAAAATCAATAAAAAATGATAATATTAAGCAATAAAATATTACTATTAATATTAAAGAAATTAAATCTTTAAATATAAATCTTTTATTAAAATAGATTTTATCTTTTCTTGAATTTAATCCTATTTGGTTAGATGAGCCTTTTCATGAAGAATAGATAAATGAATTATTGATATAGCTAAAATTATTAAAGGTATTAAAAAATGTAAAGAAAAAATCGATTTAATGTAGGATTATCAACGGAAAATCTTCCTCAAACTCAAAAAACAATTTTTTTCCCCTAAAAATGGAATTGAAGATAAAATATTAGTAATAACTGTTGCTCCCCCAAAAAGATATTTGTCCTCGAGGTAAAACATACCCAATAAAAGCGGATCCTATAATTA
+
FBBD>2......111EF{ICCBBBAAA8889:>:778@9>DFCCA@AABJGFHDEDA????CG{IKHNGKFDIBB93)))*2,--:=HGFK;9910718<+8GHLFDEFBDINIGHFHG:::::>?AMJHEDE;;;:)))))=9999:B>@CCB?ABFFGKEFEDEBCAAACC>AAABDFHF.,-EEDDDDCDEEHK{PFLD<<<;<;::;<A=C?===B97800:>BCABD@>=<11113B>334410224;:=<8::,,,,,8999::<@AA@??>>:872222@@>>A@BCIFFEDGBDB@A@@ABCDFGLKICB===<703GHKLB>===>EGDKG4444886600/.0:=?CHJGFJFFD98888:?>>@AGFECCBA?@@AIFE=4.ABBEEDB@@@@A@BA@@AAAFIACFB::@AAAA@@?@BCC98540/-*)))ABB?>??@?C?>:78778;?@BBCBB@?=<2=;9::/)::98889:=;:8889
@c7c6b47d-8a92-44f1-83f1-a4bdfa66669a runid=3ffb29643267db9bb8aae685166434a5232ac074 sampleid=1_launch read=40025 ch=344 start_time=2024-11-12T03:09:59Z model_version_id=dna_r10.4.1_e8.2_5khz_400bps_sup@v4.2.0 barcode=barcode05
TGGTACAGATCGTTGAAGTTGGCTAACCAATATTAAGTATCATTCAGGTTTAATATGTAAAGGTGTATTTAAAGGATCAGCTGGAAAAAAATTTTCCTTTGCTATTCTAAGAAAATGAAAATCAATAAAAAATGATAATATTAAGCAATAAAATATTACTATTAATAAAGAAATTAAATCTTTAAATATAAATCTTTTATTAAAATAGATTTTATCTTTTCTTGAATTTAATCCTATTTGGTTAGATGAGCCTTTTTCATGAAGAATCAGTAAAATGAATTATTGATATAGCTAAAATTATTAAAGGTATTAAAAAATGTAAAGAAAAAAATCAATTTAATGTAGGATTATCAACGGAAAATCTTCCTCAAACTCAAAAAACGATTTTTTTCCCTAAAAATGGAATTGAAGATAAAATATTAGTAATAACTGTTGCTCCCCAAAAAGATATTTGTCCTCAAGGTAAAACATACCCAAATAAAGCGGATCCTATAATTA
+
*,.0;>@@87.+++(),***(()'''&&'*/000..)())*)*+'&())0;99;;<@@>@?EJ{IGGKGA3540<??===;<223=@FIC@21/.''''')*2333+*))((((()+67;=F54445:;:===;>>>?DFBB@@CDBBDBCEHEGFDGDDGDCGFD@;@CBCGDEDDEGDDGHDJEGHG775,10-,,..8;;=A=@ABA85>88((((.+:;334??B?@B444435-**-..@AB<<;::--@?<0..,--,***'&&&'-.0-643346770.-/01111@ABEGGFDEEECCDBCED?==>FDD:61119<AABEFHE7,,,,.,)''())))8@@AAEBA>>>>@HIHH?=<<*****:<<<==CBA??@@BRI{MNIE:FHIG{FDFECEEBA@@?A@ACDGCDCBA@@??@AABCBFKC>8880.>??HFDBBDDCBDDD>7765465557=>?666/++5)-62+1111>?@AB??>===
@12ffe8c0-06f3-440f-aad9-9edd2cf44d90 runid=3ffb29643267db9bb8aae685166434a5232ac074 sampleid=1_launch read=101785 ch=395 start_time=2024-11-12T03:10:16Z model_version_id=dna_r10.4.1_e8.2_5khz_400bps_sup@v4.2.0 barcode=barcode05
AATTATAGGATCCGCTTTTATTGGGTATGTTTTACCTTGAGGACAAATATCTTTTGGGGAGCAACAGTTATTACTAATATTTTATCTTCAATTCCATTTTTAGGGAAAAAAATTGTTTTTCTCTAGTTTGAGGAAGATTTTCCGTTGATAATCCTACATTAAATCGATTTTTTTCTTTACATTTTTAATACCTTTAATAATTTTAGCTATATCAATAATTCATTTATCTATTCTTCATAAAAAGGCTCATCTAACCAAATAGGATTAAATTCAAGAAAAGATAAAATCTATTTTAATAAAAGATTTATATTTAAAGATTTAATTTCTTTAATATTAATAGTAATATTTTATTGCTTAATATTATCATTTTTTATTGATTTTCATTTTAGAATAGCAAAGGAAAATTTTTTTCCAGCTGATCCTTTAAATACACCTTTACATATTAAACCTGAATGATACTTTATATTTGCTTACGCAATTTTACGATCTGTACCAA
+
{PNIKK{{LL{MK{HIKK{L{OQ{{{{NO{IS{{KWPH==J{K{43336=:9:<:4AFJ{NJHMPNIJ{{J{{JLOM{NNP{{{QJ{KJRK{{{MIIJ{{N22224::997665+****.,,((('(()&*FJLRGM{O{{YI@AHN{NI{{{{{OH{{{OIO{IWK{{KP{{{@@=313<>=>>GAAABPJF{>99IT{{JL{JHIGWLK{K{{{MKNOPG8>=-==?FHFHEC444)&&&I{L{HMNLM{K{LBAAAB{{KI{NFBC>B>=989=KICJHEEMHKH{JGN{KI{{JJ{{{{{{{{{{QLH{{{K{{MKMKNNKOKRMII{K{MK{{OH{OJ{L{{{{{{L^{{LV{{MHIFODFDCK{{{{KK{{IKK{??=<>?DCFF{HGH{R{{K{`{M{RO{{{{JO??IO{{JJKK{{L{{{OJ?;65-++9>==<<<<?H{NKLJEFLHH96666{Q{N{I{{PIGFMDFKJ{{MFFE@<<<<<BCDJ
@db071e8b-66f4-4e2f-b59c-e9661f360523 runid=3ffb29643267db9bb8aae685166434a5232ac074 sampleid=1_launch read=45862 ch=290 start_time=2024-11-12T03:10:17Z model_version_id=dna_r10.4.1_e8.2_5khz_400bps_sup@v4.2.0 barcode=barcode05
TGGTACAGATCGTAAAATTGCGTAAGCAATTGTAAAGTATGATTCAGGTTTAATATGTAAAGGTGTATTTAAAGGATCAGCTGGAAAAAAATTTTCCTTTGCTATTCTAAAATGAAAATCAATAAAAAATGATAATATCTAAGCAATAAAATATTACTAATATTAAAGAAATTAAATGTTTCAAATATAAATCTTTTATTAAAATAGATTTTATCTTTTCTTGAATTTAATCCTATTTGGTTAGATGAGCCTTTTTCATGAAGAATAGATAAATGAATTATTGATATAGCTAAAATTATTAAAGGTATTAAAAAATGTAAAGAAAAAAATCGATTCGATAAGAATATCGACGGAAAATCTTCCTCAAACTCAAAAAACAATTTTTTCCCTAAAAATGGAATTGAAGATAAAATATTAGTAATAACTGTTGCTCCCCAAAAAGATATTTGTCCTCAAGGTAAAACATACCAAATAAAGCGGATCCTATAATTA
+
5/./(((((((''-..310///11323..((''%&&())))*,//44445;9@757779;<;;:988889:;>;<99876666778;?A;:::=9;@<;9++==:;:::<<>?<<<=?@>>=;;<<>IC?<:99998933334<66669>;;:861031..3333346889652211&&&&'())*.6333:::<>=64/--.//--.((('&/7778@9?<9:9;;=;:98889:;8644-***+./0)('''267<;;:9666669997774555559986556640////4866666:9:9888888865467456679?BBEEGGF/////,+**)(&%%&&&((*../67<?A;:::9::;>?>>?64459;5,,,..023354,,22=C@<;:;:;;99999::<=?@@>77:::::999741/,,(((4(:@?@=;;;<<>>==>>?>=<<=::::<<=;41)).)+320//005:=>><<;;;<
@851c4366-436f-4df3-a7b5-096a7320cdc6 runid=3ffb29643267db9bb8aae685166434a5232ac074 sampleid=1_launch read=28063 ch=15 start_time=2024-11-12T03:10:19Z model_version_id=dna_r10.4.1_e8.2_5khz_400bps_sup@v4.2.0 barcode=barcode05
AATTATAGGATCCGCTTTTATTGGGTATGTTTTACCTTGAGGACAAATATCTTTTTGGGGAGCAACAGTTATTACTAATATTTTATCTTCAATTCCATTTTTAGGGAAAAAAATTGTTTTTTGAGTTTGAGGAAGATTTTCCGTTGATAATCCTACATTAAATCGATTTTTTTCTTACATTTTAATACCTTTAATAATTTTAGCTATATCAATAACTCATTTTATCTATTCTTCATGAAAAAGGCTCATCTAACCAAATAGGATTAAATTCAAGAAAAGATAAAATCTATTTTAATAAAAGATTTATATTTAAAGATTTAATTTCTTTAATATTAATAGTAATATTTTATTGCTTAATATTATCATTTTTATTGATTTTCATTTTAGAATAGCAAAGGAAAATTTTTTTCCAGCTGATCCTTTAAATACACCTTTACATATTAAACCTGAATGATACTTTATATTTGCTTACGCAATTTTACGATCTGTACCAA
+
33220///.0..,++,-/76333333222356776655222111,+'%%%%(%((()76564333332121112221000001543222310///03456891110/0002765654455;;32111323644322212440,,,,.3311122443232233/,---/8;<<865.....*67522123473532001577443222112455520+**)(/*-,,,++.--32443222311..0234445555565432222243253345556764221245344567886433243111233322345621111232243667553222322311222344687764334344333332223466545322226654431(43210112367766757779:::::6555422111466763*)))+//4./54322224333432211121346665434455551////15677500///--,--..
@134d6887-5aca-4d18-9fcb-350db6cc59d6 runid=3ffb29643267db9bb8aae685166434a5232ac074 sampleid=1_launch read=116449 ch=458 start_time=2024-11-12T03:10:28Z model_version_id=dna_r10.4.1_e8.2_5khz_400bps_sup@v4.2.0 barcode=barcode05
AATTATAGGATCCGCTTTTATTGGGTATGTTTTACCTTGAGGACAAATATCTTTTTGGGGAGCAACAGTTATTACTAATATTTTATCTTCAATTCCATTTTTAGGGAAAAAAATTGTTTTTTGAGTTTGAGGAAGATTTTCCGTTGATAATCCTACATTAAATCGATTTTTTTCTTTACATTTTTTAATACCTTTAATAATTTTAGCTATATCAATAATTCATTTATCTATTCTTCATGAAAAAGGCTCGTCTAACCAAATAGGATTAAATTCAAGAAAAGATAAAATCTATTTTAATAAAAGATTTATATTTAAAGATTTAATTTCTTTAATATTAATAGTAATATTTTATTGCTTAATATTATCATTTTTTATTGATTTTCATTTTAGAATAGCAAAGGAAAATTTTTCCAGCTGATCCTTTAAATACACCCTTACATATTAAACCTGAATGATACTTTATATTTGCTTACGCAATTTTACGATCTGTACCAA
+
J{IPc{B??>CDEAABCCDA00000{JIHPLMKJ{M{HDCKKGGLLLITGL{JVOI>>?>{PNMTGG{ZJLJJLOOTJ{HKGI{IK{K{G44446C<8;;CHHEEFEN{H{{{GIELHI{{LDBB;CCBC@82210--/047+++DIXI{JJ{IMGIQNHJJKKHIGAEAL{{=:>>29?ADB77GGQ{JLHF{HKLHORHGKGCIHHHHGFELKFOG{K{LFFC;{GHEEIHJ{MMILKGIN{LJHIDBABBCJIJILKY{GHKGJK{KMKKMEGIGIGKFDCGG5<@A@@AGFMGGFHL{I{IJK{NJHH{J{IIHIHNK{KIIHJJ{IJJGM{FJFLGHGI{HJP\{KHIGFFNGFIHKEHJGFEGH{L{I{KSK{JN{KDA>{{@=>=<<=A77779A@D?@?>????@DGKJPPH{RLUKHMJGMFGG44B44EIIDGFEJQIIFEECBGEGFF?>>HEDDEIGGJDBA@@AEIHKGHA@>:;::98788
@09f8b97b-559a-4d91-b124-bf2f236233f2 runid=3ffb29643267db9bb8aae685166434a5232ac074 sampleid=1_launch read=1692550 ch=346 start_time=2024-11-12T03:10:34Z model_version_id=dna_r10.4.1_e8.2_5khz_400bps_sup@v4.2.0 barcode=barcode05
TGGTACAGATCGTAAAATTGCGTAAGCAAATATAAAGTATCATTCAGGTTTAATATGTAAAGGTGTATTTAAAGGATCAGCTGGAAAAAAATTTTCCTTTGCTATTCTAAAATGAAAATCAATAAAAAATGATAATATTAAGCAATAAAATATTACTATTAATATTAAAGAAATTAAATCTTTAAATATAAATCTTTTATTAAAATAGATTTTATCTTTTCTTGAATTTAATCCTATTTGGTTAGATGAGCCTTTTCATGAAGAATAGATAAATGAATTATTCATATAGCTAAAATTATTAAAGGTATTAAAAAATGTAAAGAAAAAAATCGATTTAATGTAGGATTATGAACGGAAAATCTTCCTCAAACTCAAAAAACAATTTTTTCCCTAAAAATGGAATTGAAGATAAAATATTAGTAATAACTGTTGCTCCCCAAAAAGATATTTGTCCTCAAGGTGAAACATACCCAATAAAAGCGGATCCTATAATTA
+
644333455531000144431..../454553222334333333334111125432211122211013346664433344455556779766679976687866444456688443356566666656654432222332112244655665444333333443233343334476555445679865333334467::8765665533334:985555<89976554755433455677666544544552./49176665544544322234001118790000/434465444434444534333468:;<:97643358789:;:83..../7775544442211'((((...07866777777897787676764444589<<;;:455569753332333333333567543332222244564533344297878865443456676666554455577755555/73323452...-.334222123
@020898e2-229b-4890-acc8-f52ad63e909f runid=3ffb29643267db9bb8aae685166434a5232ac074 sampleid=1_launch read=82256 ch=70 start_time=2024-11-12T03:11:07Z model_version_id=dna_r10.4.1_e8.2_5khz_400bps_sup@v4.2.0 barcode=barcode05
TGGTACAGATCGTAAAATTGCGTAAGCAAATATAAAGTATCATTCAGGTTTAATATGTAAAGGTGTATTTAAAGGATCAGCTGGAAAAAAATTTTCCTTTGCTATTCTAAAATGAAAATCAATAAAAAATGATAATATTAAGCAATAAAATATTACTATTAATATTAAAGAAATTAAATCTTTAAATATAAATCTTTTATTAAAATAGATTTTATCTTTTCTTGAATTTAATCCTATTTGGTTAGATGAGCCTTTTTCATGAAGAATAGATAAATGAATTATTGATATAGCTAAAATTATTAAAGGTATTAAAAAATGTAAAGAAAAAAATCGATTTAATGTAGGATTATCAACGGAAAATCTTCCTCAAACTCAAAAAACAATTTTTTTCCCCTAAAAATGGAATTGAAGATAAAATATTAGTAATAACTGTTGCTCCCCAAAAAGATATTTGTCCTCAAGGTAAAACATACCCAATAAAAGCGGATCCTATAAATA
+
?....EFJGHFBDCDCDGFDDEFGFCGGGGJHSIHFFFJMHFJIDBCBBLIKGHEEEECDHDEEGIFEFHGGJEIHIMECFG9788:FGGIEFG>BFCBHAIKLHGEDFGEEDABBCFEHJCECCCEJGKECBABAACBBAAB@@@??@CBBBDDAAAA@A@@@?@@A@@@AACDDABB@@BDCGFD@??>?AABFG{JFBCACBA=<<<<>DDGDBBCHCMGAA@DFHCDCCCCBCCCEEDC98:99:?B??=>97111.//=@@?5----5?@@@@BBA?@?>>=<<==?@CDDCEA@?===;<:::<;<?AEDA>=<=>?CMFFEHFE<66668AA@?>>==?AA??>>>=::::;>>==21112>>>>>@><;:;;;;<>?DFK{O>;:6+ABA@A@?>>>>?==;:9::;<==::9999999::;;<;<<99:::>=>>>@=;:::;<===<;;:::::;<<=>=;::99::877772732111478987767
@77106162-53c2-4877-a83d-fb3343acc868 runid=3ffb29643267db9bb8aae685166434a5232ac074 sampleid=1_launch read=60234 ch=69 start_time=2024-11-12T03:11:19Z model_version_id=dna_r10.4.1_e8.2_5khz_400bps_sup@v4.2.0 barcode=barcode05
TGGTACAGATCGTAAAATTGCGTAAGCAAATATCTAAAGTATCATTCAGGTTTAATATGTAAAGGTGTATTTAAAGGATCAGCTGGAAAAAAATTTTCCTTTGCTATTCTAAAATGAAAATCAATAAAAAATGATAATATTAAGCAATAAAAATATTACTATTAATATTAAAGAAATTAAATCTTTAAATATAAATCTTTTATTAAAATAGATTTTATCTTTTCTTGAATTTAATCCTATTTGGTTAGATGAGCCTTTCTCATGAAGAATAGATAAATGAATTATTGATATAGCTAAAATTATTAAAGGTATTAAAAAATGTAAAGAAAAAAAATCGATTTAATGTAGGATTATCAACGGAAAATCTTCCTCAAACTCAAAAAACAATTTTTTTCCCTAAAAATGGAATTGAAGATAAAATATTAGTAATAACTGTTGCTCCCAAAAAGATATTTGTCCTCAAGGTAAAACATACCCAATAAAAGCGGATCCTATAAA
+
>==@DDEDDD22222AAAB>=;;;::<<::99:----->?>>><<;::;99:::=<:99989:;;::99;;=>=<;:9:::;;<>><;??A?>=>@=@B::@>DFA=965566??=<<<=><<<;;;;<==<::99889888878))))+66>=;;;559988;:;97788:;;;;:><<<;99:::>>=;:::::1000????=;<;::9899:?>=9889B<@@<<:99<9<<988-----<A>=;89877889:==?=776550---**)))29:;;;;;:9976664555689<==<:::999887789899:B@>9843433531@BBDC910001::<=::9::>=::8764001129;88::;><<<<;<>;;<;?><:889=>@?@@@A7>>==<==9988888877888:;<;;:::88777889:9;;11112.::103....1/+/43,-787767789:9888899:6666698222125677777
@ead694b8-c879-4261-8ffd-ef776f3349a0 runid=3ffb29643267db9bb8aae685166434a5232ac074 sampleid=1_launch read=82274 ch=70 start_time=2024-11-12T03:11:36Z model_version_id=dna_r10.4.1_e8.2_5khz_400bps_sup@v4.2.0 barcode=barcode05
TGGTACAGATCGTAAAATTGCGTAAGCAAATATAAAGTATCATTCAGGTTTAATATGTAAAGGTGTATTTAAAGGATCAGCTGGAAAAAAATTTTCCTTTGCTATTCTAAAATGAAAATCAATAAAAAATGATAATATTAAGCAATAAAATATTACTATTAATATTAAAGAAATTAAATCTTTAAATATAAATCTTTTATTAAAATAGATTTTATCTTTTCTTGAATTTAATCCTATTTGGTTAGATGAGCCTTTTTCATGAAGAATAGATAAATGAATTATTGATATAGCTAAAATTATTAAAGGTATTAAAAAATGTAAAGAAAACATCGATTGATGTTTGGATTATCAACGGAAAATCTTCCTCAAACTCAAAAAACAATTTTTTTCCCTAAAAATGGAATTGAAGATAAAATATTAGTAATAACTGTTGCTCCCCAAAAAGATATCTGTCCTGAAGGTAAAACATACCCAATAAAAGCGGATCCTATAATTA
+
/---ADIFGH??>??BBBC?>=?>=>@>>?>>@;6422(''&&&'''''*@BCB@@?><;<=??@@?@AA@AB>D?@@?===>=<=?CEDC>==<=@ABCAGEDBBAAAABBCACBCEFB>=<9945BBA??>==?>==<<=?>=><<<>?=<;)((()645:>>>>?AAABBBC@@AA98887;<9<;7:<=((((7(?B?=?>==<<<=?FAB9989A7?<66889>99DAA@@ABCCDCCC@AAA@AB@=;983267667?>@?====:40+<??@@AABCA@@>=>>>@@BDEDCBBCCBAA@@@ABBEFEIKFB31117305,,,-.00122333:32///6779>>>====AEDDED;87+++++4===>?CB@@ABHJHJ{HFF?.EFDDMECCBBBA@?>====>@BDA@?><;;;;<>=>?@?BBE??7+*9;42=3000.----8./@?>=>>@BBA@??@@=9:@?>;;:;44334898811001
@d0011d79-7a53-40fd-ad8a-a1d712035922 runid=3ffb29643267db9bb8aae685166434a5232ac074 sampleid=1_launch read=78865 ch=484 start_time=2024-11-12T03:12:47Z model_version_id=dna_r10.4.1_e8.2_5khz_400bps_sup@v4.2.0 barcode=barcode05
AATTATAGGATCCGCTTTTATTGGGTATGTTTTACCTTGAGGACAAATATCTTTTTGGGGAGCAACAGTTATTACTAATATTTTATCTTCAATTCCATTTTTAGGGAAAAAAATTGCTTTTTGAGTTTGAGGAAGATTTTCCGTTGATAATCCTACATTAAATCGATTTTTTCTTACATTTTTTAATACCTTTAATAATTTTAGCTATATCAATAATTCATTTATCTATTCTTCATGAAAAAGGCTCATCTAACCAAATAGGATTAAGTTCAAGAAAAGATAAAATCTCTCTAAAAGATTTATATTTAAAGATTTAATTTCTTTAATATTAATAGTAATATTTTATTGCTTAATATTATCATTTTTTATTGATTTTCATTTTAGAATAGCAAAGGGAAATTTTTTTCCAGCTGATCCTTTAAATACACCTTTACATATTAAACCTGAATGATACTTTATATTTGCTTACGCAATTTTACGATCTGTACCAA
+
KSG{LPJPFH{J{H{JOLKJJL{{{{GJJOLL{{PAFI@A{GEE43325;9::;ICBTLNHLINKJH{FJNHKKMJ{{{M{N{IHKJRTJLHQKLLPOM{{{RGHPP{OKM{{{NIJSHK{{LGF{FKIHGI{{{PJGDE==556IGIHKJNILI{KHIQL{Y=;;;<:{IH;3200<<<=<=2000;HNGJ{KK{LGKG{{LLHGJ{NJL{NGOIGGHOOG{LNVJ{{IK{{HGOGG{N{HOIIO{EHJFEFFLLHGDEDHHHHHJEIF555445>;7:<22223??33'''(15EFFGJKHIHHFKHJIMEH{KIEMPOMGLDEGFEJGGFHEHEGDDFIHIJIH{GEHDFEH{GFGBBAABDGJLLJIFIHIOHBHGIJKHHIEBCAABBDDGEJG{JT{{{{NGEEEEGCDCDDRIQHFGDCCBB==D==GIDDDGDCCBBABAA?@@@AACBCDDBBDCEEEC?<<<=>DEFB?44444444??==
@6071fa53-95f9-4ff0-aaf6-6c8a1f8a0d91 runid=3ffb29643267db9bb8aae685166434a5232ac074 sampleid=1_launch read=100308 ch=326 start_time=2024-11-12T03:12:45Z model_version_id=dna_r10.4.1_e8.2_5khz_400bps_sup@v4.2.0 barcode=barcode05
TGGTACAGATGATGAAAGTCCGTAAGCAAATATAAAGTATCATTAGGTTTAATATGTAAAGGTGTATTTAAAACATTTGAAAAAAATTTTCCTTTGCTATTCTAAAATAAAAGAAAATCAATTAAAATAACATATTTTAAGCAATAAAATATTACTATTAATATTAAATTAAATCTTTAAATATAAATCTTTTATTAAAATAGATTTTGTCTTTCTTTGAATTTAATCCTATTTGGTTAGATGAGCCTTTTTCTCATGAAGGAACATAAATCAACTATTGATATAGCTAAAATTATTAAAGGTATTAAAAAATGTAAAGAAAAAAATCGATTTAATGTAGGATTATCAACGGAAAATCTTCCTCAAACTCAAAAAACAATTTTTTTCCCTAAAAATGGAATTGAAAGTAAATCTTCGTGATGGCTACCCCAAAAAGATATTTGTCCTCAAGGTAAAACATACCCAATAAAAGCGGATCCTAGTCT
+
<66668;;76'&&%%$&$%&&&,147;;>>>=<;<<=><<9,++&&('(+((((((-'''(8;:;9::;....2421.,-19<DDCBBDDFD@AB?@C><4('&''*6*)))+++/:;/--*(((),,)%'(((((((')09:==>?@BBA?@@?>756><<>>><:87<<<==:99869;;@A><=;==?@BBAB>>ABA>===64;385444*++*''--05==B@@@<==;8:::=;<<::;941..;;0,(()+++(%$$$%(''*002210334A@AA@>====>>@@A>==<<=>>?;98558?FE@98677;=:<;:FDB>87779B@@>?22200444445;8999;CHAA@<<<:;::9:=<<??BA<:9:<>CFJ{BA<7667<<;'''(-0///+((('*((''%%&&'()***((())*/58CC><<=BE@A@==?<=<<<9////0522221146?B>4<77667:9-&'%%
@4b4c66e6-ce2f-4f2f-bf35-3aa5f44f390b runid=3ffb29643267db9bb8aae685166434a5232ac074 sampleid=1_launch read=29179 ch=67 start_time=2024-11-12T03:12:48Z model_version_id=dna_r10.4.1_e8.2_5khz_400bps_sup@v4.2.0 barcode=barcode05
TGGTACAGATCGTAAAATTGCGTAAGCAAATATAAAGTATCATTCAGGTTTAATATGTAAAGGTGTATTTAAAGGATCAGCTGGAAAAAAATTTTCCTTTGCTATTCTAAAATGAAAATCAATAAAAAATGATAATATTAAGCAATAAAATATTACTATTAATATTAAAGAAATTAAATCTTTAAATATAAATCTTTTATTAAAATAGATTTTATCTTTTCTTGAATTTAATCCTATTTGGTTAGATGAGCCTTTTTCATGGAGAATAGATAAATGAATTATTGATATAGCTAAATTATTAAAGGTATTAAAAAATGTAAAGAAAAAAATGGATTAATGTAGGATTATCAACGGAAAATCTTCCTCAAACTCAAAAAACAATTTTTTTCCCTAAAAATGGAATTGAAGATAAAATATTAGTAATAACTGTTGCTCCCCAAAAAGATATTTGTCCTCAAGGTAAGACATACCCAATAAAAGCGGATCCTATAATTA
+
65555444442////054420----.45578755555544444556644444743322233344333435578776765545765699;8655789;..:99;866667778855669988888889998665555..../6655566767543333445667655558665668766544567;:8655456779:=;9876787755555:976667==;;86544756443345688766532222343469;<<66545444444444588765444454444344456555644444644222345779871.**+47778::::++++,-+)*-222355565430,+,,-78777543334567776555544445::<98878555557654554444400///346544321111133343333465576655644343456565566664333223212223563333340----.0000/0/01
@4b05a586-51f2-40f7-8475-4b2f9242c207 runid=3ffb29643267db9bb8aae685166434a5232ac074 sampleid=1_launch read=176826 ch=338 start_time=2024-11-12T03:13:11Z model_version_id=dna_r10.4.1_e8.2_5khz_400bps_sup@v4.2.0 barcode=barcode05
TGGTACAGATCGTAAAATTGCGTAAGCAAATATAAAGTATCATTCAGTTTAATATGTAAAGGTGTATTTAAAGGATCAGCTGGAAAAAAATTTTCCTTTGCTATTCTAAAATGAAAATCAATAAAAAATGATAATATTAAGCAATAAAATATTACTATTAATATTAAAGAAATTAAATCTTTAAATATAAATCTTTTATTAAAATAGATTTTATCTTTTCTTGAATTTAATCCTATTTGGTTAGATGAGCCTTTTTCATGAAGAATAGATAAATGAATTATTGATATAGCTAAAATTATTAAAGGTATTAAAAAATGTAAAGAAAAAAATCGATTTAATGTAGGATTATCAACGGAAAATCTTCCTCAAACTCAAAAAACAATTTTTTTCCCTAAAAATGGAATTGAAGATAAAATATTAGTAATAACTGTTGCTCCCCAAAAAGATATTTGTCCTCAAGGTAAAACATACCCAATAAAAGCAGATCCTATTAAGTA
+
=><<<<<:::856667;;:9855566<<;<=<;;;<<==<<=>=531/.-0005744467;;:999;;==?>9;8766667;=??@@@@>=<=;;=<<>@A@@::77788>?<==>BC><<<<>??@>=::999::;;;;:;;;<<=<==<<<<<<<<<=<=;:;;;>====>?>=<;9::;;A@=;;:99:;;=?BA>>87;;;;:::;<BA@?>??.)>?<====?>=<;;;=>@?=<>944432244467=BGD=<<;;99999:::::<=<<<<<<<=<;;;::::;<==>>><;;:9:88766778:;;<<;::::;??@AA@@?:22223=<<;:98877877888522224<=;:<<<>>>>?=====><==<;;;<?AECC954*557?A@66565877797633333471///1279:;;9:73,*)))-,9=<=;9998:<;:::9>=<<;:;;;<<;:::;<=?;;;:997--,+)('''((()+*
@75d8c1e3-aac8-4b7e-9242-d0a8d5ca7bc6 runid=3ffb29643267db9bb8aae685166434a5232ac074 sampleid=1_launch read=40717 ch=272 start_time=2024-11-12T03:13:52Z model_version_id=dna_r10.4.1_e8.2_5khz_400bps_sup@v4.2.0 barcode=barcode05
AATTATAGGATCCGCTTTTATTGGGTATGTTTTACCTTGAGGACAAATATCTTTTTGGGGAGCAACAGTTATTACTAATATTTTATCTTCAATTCCATTTTTAGGGAAAAAAATTGTTTTTTGAGTTTGAGGAAGATTTTCCGTTGATAATCCTACATTAAATCGATTTTTTTCTTTACATTTTTAATACCTTTAATAATTTTAGCTATATCAATAATTCATTTATCTATTCTTCATGAAAAAGGCTCATCTAACCAAATAGGATTAAATTCAAGAAAGATAAAATCTATTTTAATAAAAGATTTATATTTAAAGATTTAATTTCTTTAAATATAATAGTAATATTTTATTGCTTAATATTATCATTTTTATTGATTTTCATTTTAGAATAGCAAATGAAAATTTTTTTCCAGCTGATCCTTTAAATACACCTTTACATATTAAACCTGAATGATACTTTATATTTGCTTACGCAATTTTACGATCTGTACCAA
+
:=<;77788;65422445>=99889:9:::;<==>>;<;::999:;<<====>>AA>=<:;9987777788899888676668:9:::;<55554999:;<A??=<;?@BB@>>>==?<;<8+*****)/3233;<<===5311103:87943435:;::9:81,,,,.=>B7-+,,&.788:=A>=:9888:<<:97667:><:88766776665566789::;=6655688877866677<9988)))''***778:9:977884'''(()((+.3**777:;<:;::;>??=98878889:==><;;<<<;9889:<=>>@;;;;9963452226767678:;>B?==:99988877778999;=@C@<<::9::<=8889?B98876766779888889:<?AAB@?;;;;:88889;;7::77<98822;32;98777787786766677989:::877679::98622234;<;:7211125454454
@d5c80ebf-a6ec-4384-b8bb-68d8920b2cd4 runid=3ffb29643267db9bb8aae685166434a5232ac074 sampleid=1_launch read=82345 ch=70 start_time=2024-11-12T03:13:47Z model_version_id=dna_r10.4.1_e8.2_5khz_400bps_sup@v4.2.0 barcode=barcode05
AATTATAGGATCCGCTTTTATTGGGTATGTTTTACCTTGAGGACAAATATCTTTTTGGGGAGCAACAGTTATTACTAATATTTTATCTTCAATTCCATTTTTAGGGAAAAAAATTGTTTTTTGAGTTTGAGGAAGATTTTCGTTGATAATCCTACATTAAATCGATTTTTTTCTTTACATTTTTTAATACCTTTAATAATTTTAGCTATATCAATAATTCATTTATCTATTCTTCATGAAAAAGGCTCATCTAACCAAATAGGATTAAATTCAAGAAAAGATAAAATCTATTTTAATAAAAGATTTATATTTAAAGATTTAATTTCTTTAATATTAATAGTAATATTTTATTGCTTAATATTATCATTTTTTATTGATTTCATTTTAGAATAGCAAAGGAAAATTTTTTTCCAGCTGATCCTTTAAATACACCTTTACATATTAAACCTGAATGATACTTTATATTTGCTTACGCAATTTTTAGATATATACCAA
+
DCCC@@?==?@BB>>>>?B78766::>BBABDDDDCDCDBCBBB;;:::A@AADFDEGFBB<8777=<:::9<??>?>>?>?BDAB77/...<==BBIEJJLDDCAAFHHFFFCEDEGFJGJ:9999===ECCDCA@??B100016:>>?>>??@??@?=>>=<==>@GL{HAA?:3DDEBEJKJID@??>?@EBDA@?>>?ABB@A>>===<<=<;<:9;:;>????@AAECCB????===>==<==<=====>=>>?>?>=====<<<>=<:::9:<;:<;<<=?<<<<<>?@=<<<<=<<<<=><;::::<<8899401@??>??@?>=<;<;:::99:99:<<?BA@@=<<;:9:9::<<<<<=?BFI<;;4465402689/+;<<:9:9::<>>>?@>?@@DECDDB<;;<:9999:=@@A?<;999778?9?=;:::;;;999787777899:;<<<:::;;<;99766644541))'&&()**))*22
@2e7c880b-3c1e-4eca-a702-2e6535419ef3 runid=3ffb29643267db9bb8aae685166434a5232ac074 sampleid=1_launch read=214526 ch=302 start_time=2024-11-12T03:14:48Z model_version_id=dna_r10.4.1_e8.2_5khz_400bps_sup@v4.2.0 barcode=barcode05
AATTATAGGATCCACTTATTGGGTATGTTTTACCTTGAGGACAAATATCTTTTTGGGGAGCAACAGTTATTACTAATATTTTATCTTCAATTCCATTTTTAGGGAAAAAAATTGTTTTTTGAGTTTGAGGAAGATTTTTTAGTTGATAATCCTACATTAAATCGATTTTTTTCTTTTACATTTTTTAATACCTTTAATAATTTTAGCTATATCAATAATTCATTTATCTATTCTTCATGAAAAAGGCTCATCTAACCAAATAGGATTAAATTCAGGAAAAGATAAAATCTATTTTAATAAAAGATTTATATTTAAAGATTTAATTTCTTTAATATTAATAGTAATATTTTATTGCTTAATATTATCATTTTTTATTGATTTTCATTTTAGAATAGTAAAGGAAAATTTTTTTCCAGCTGATCCTTTAAATACACCTTTACATATTAAACCTGAATGATACTTTATATTTGCTTACGCAATTTTACGATCTGTACCAA
+
4333211112222..//.-00/232222344554445553322233445689<=<;968444444444444433333333576544455544355779:=:65437888766666677=>443224442222775433//***++555444456655556772..//1=>>?9964/*36669:<<;9765456889765458;:998876520011455568989866555556768776677786679:86---54566986666665576788779997778:06//...121765669889:<=<77777:<8::90--99978887<;:998877544557:;<>=;;8877666556777789:=@?=::87788=><<<=<;98754455679:99;<>>??@;;:95599888889995688655552292398889998777677765666789999889788886111129:;;4----/78:9877
@448b4d5e-768f-437a-98d8-ec6e2ca601b7 runid=3ffb29643267db9bb8aae685166434a5232ac074 sampleid=1_launch read=70079 ch=496 start_time=2024-11-12T03:15:22Z model_version_id=dna_r10.4.1_e8.2_5khz_400bps_sup@v4.2.0 barcode=barcode05
GGATCCGCTTTTATTGGGTATGTTTTACCTTGACGATCTCTTTGGGGAGCAACAGTTATTACTAATATTTTATCTTCAATTCCATTTTTAGGGAAAGAATTGTTTTTTGAGTTTGAGGAAGATTTTCCGTTGATAATCCTACATTAAATCGATTTTTTCTTTACATTTTTAATACCTTTAATAATTTCAGCTATATCAATAATTCATTTATCTATTCTTCATGAAAAAGGCTCATCTAACCAAATAGGATTAAATTCAAGAAAAGATAAAATCTATTTTAATAAAAGATTTATATTTAAAGATTTAATTTCTTTAATATTAATAGTAATATTTTATTGCTTAATATTATCATTTTTATTGATTTTCATTTTAGAATAGCAAAGGAAAACTTTTTTCCAGCTGATCCTTTAAATACACCTTTACATATTAAACCTGAATGATACTTTATATTTGCTTACGCAATTTTACGATCTGTACCAA
+
JHDGKJKJJLK{{{NIRIJT{JHQJE>>:;1))*''&&&(((((4BB>8522244BBBB{{NJNH{{F{SKHMJHINLJHNOHEJMO{M/--+(.+*++++**,,,.8----->AEO{IKJEGFFC@<777;=ML{KIM{HJH{PQ{{{FAABCCN{K:;=7./22345==DE43336B9DKGIFIPRIJHJLJGLG{NMJGQGHFI{MNNNJGMO@??>>HF{G{I{{{{GIHHOGKHNFFKIJBCBAAB227.0;=?@@BEEEAA@@FHIGFCCCG{BGEBDDDFDC>@4CGF{KGJ{IKJP@>@{NK{M{OG{I755?>?77777BDEE{KLVLH{JFEFGDEDHEHGI@HJGGEENFHEIHJD>E{2.@?@BADECEFG{GFGIFEEJHJKE{??DHJHGGHDCBAJUEHGDDAAAHAFFFFBCAAAAA@@??>?@ABBCCE@GBAAA@ABBA@===>?EFMB>9999:85556?>
@8a1da2c3-5936-4d82-8994-c9c7067058a7 runid=3ffb29643267db9bb8aae685166434a5232ac074 sampleid=1_launch read=1692697 ch=346 start_time=2024-11-12T03:15:28Z model_version_id=dna_r10.4.1_e8.2_5khz_400bps_sup@v4.2.0 barcode=barcode05
TGGTACAGATACGTAAAATTGCGTAAGCAAATATAAAGTATCATTCAGGTTTAATATGTAAAGGTGTATTTAAAGGATCAGCTGGAAAAAAATTTTCCTTTGCTATTCTAAAATGAAAATCAATAAAAAATGATAATATTAAGCAATAAAATATTACTATTAATATTAAAGAAATTAAATCTTTAAATATAAATCTTTTATTAAAATAGATTTTATCTTTTCTAAAATTAATCCTATTTGGTTAGATGAGCCTTTTTCATGAAGAATAGATAAATGAATTATTGATATAGCTAAAATTATTAAAGGTATTAAAAAATGTAAAGAAAAAAATCGATTTAATGTAGGATTATCAACGGAAAATCTTCCCTCAAACTCAAAAAACAATTTTTTTCCCCTAAAAATGGAATTGAAGATAAAATATTAGTAATAACTGTTGCTCCCCAAAAAGATATTTGTCCTCAAGGTAAAACATACCCAATAAAGCGGATCCTATAATTA
+
B55555AC<;.----7FHFHCABCA@ADDDGKGSH{KK{MN{{{{HFJFJMKI{{MHHNILNFHEZ{{OJHN{UGMJL@>8889;;;>HZ{{FGGDFA>>?EHEG{{GIKF{ILIGJONMJKGGPFI{{{HISNMH{NLGKKJGCEDECJIHHGIK{{G{OOJMLI{ILKMKGHIPMRHKH{HGLf{{QFFGEGHFLL{J{JJL{QJOL{FBF0-KD{JK900000>=I=>HHKIOEHHPKIKKGKIEHJJJ{DCGKIH{IIEGHKJGIHF@???67777NQJ{IKMKIGGGGJNEGHJEHJFGDGEFDHHFMMLLGFE556@AHGI{{{VE=====IIEBC;::;;IH{GCFA@?@@AKJC@-,,+(),,,/042222CCCBBDDHJH{M@@8?1BGFH{FDCACCBBAA@???@ACE?>><;;;:;>=>>>>@?>??@ACAB@@@??>?>?AA@@@?@?>=<==>?BBAA@@@90;7797)744445:;==;:999
@23c6268d-aad2-4838-8954-689530b0a941 runid=3ffb29643267db9bb8aae685166434a5232ac074 sampleid=1_launch read=176922 ch=338 start_time=2024-11-12T03:16:06Z model_version_id=dna_r10.4.1_e8.2_5khz_400bps_sup@v4.2.0 barcode=barcode05
TGGTACAGATCGTAAAATTGCGTAAGCAAATATAAAGTATCATTCAGGTTTAATATGTAAAGGTGTATTTAAAGGATCAGCTGGATAAAAATTTTCCTTTGCTATTTTAAAATGAAAATCAATAAAAAATGATAATATTAAGCAATAAAATATTACTATTAATATTAAAGAAATTAAATCTTTAAATATAAATCTTTTATTAAAATAGATTTTATCTTTTCTTGAATTTAATCCTATTTGGTTAGGTGAGCCTTTTTCATGAAGAATAGATAAATGAATTATTGATATAGCTAAAATTATTAAAGGTATTAAAAAATGTAAAGAAAAAAATCGATTTAATGTAGGATTATGAACGGAAAATCTTCCCCAAACTCAAAAAACAATTTTTTTCCCCTAAAAATGGAATTGAAGATAAAATATTAGTAATAACTGTTGCTCCCCAAAAAGATATTTGTCCTCAAGGTAAAACATACCCAATAAAAGCGGATCCTATAATTA
+
320///25876/////3221/,,,,.677544212201111555677556558654433233444445577995522134455454333344458895577777678::8888455578)))))778998553333444433333344455444555545544444556555558767622222687544334558:;:775577763333BMN{HJKILIXJFEDBGHEHEFFEEDD><>IHCCCBCGCBCA<AB;;BCDBDCBCDB==<:72(,++++CCCDCEB@??@ABEIKGJHEECBCBA?>>?@BCDLIEDC;;;BEEFHFOGEA<<<<=FDCBBADBB@B?@////0AABILLGJ?<;;;8CFFEE@@@@EDBAACFSM{{QFD@3*>>>DFFEDCCCCBBBAAAACDGFB@@??>>>??@@@ABCCDCBBC?<DGHOFAA@@ABBBDCCBBAA@?@?@ACCABCDC;;;::82)000067<>97----&
@e0fea4e7-ad3d-448a-9423-8f06cbbf039b runid=3ffb29643267db9bb8aae685166434a5232ac074 sampleid=1_launch read=60409 ch=69 start_time=2024-11-12T03:16:41Z model_version_id=dna_r10.4.1_e8.2_5khz_400bps_sup@v4.2.0 barcode=barcode05
AATTATAGGATCCGCTTTTATTGGGTATGTTTTACCTTGAGGACAAATATCTTTTTGGGGAGCAACAGTTATTACTAATATTTTATCTTCAATTCCATTTTTAGGGAAAAAAATTGTTTTTTGAGTTTGAGGAAGATTTTCCGTTGATAATCCTACATTAAATCGATTTTTTTCTTTACATTTTTTAATACCTTTAATAATTTTAGCTATATCAATAATTCATTTATCTATTCTTCATGAAAAAGGCTCATCTAACCAAATAGGATTAGATTCAAGAAAAGATAAAATCTATTTTAATAAAAGATTTATATTTAAAGATTTAATTTCTTTAATATTAATAGTAATATTTTATTGCTTAATATTATCATTTTTTATTGATTTTCATTTTAGAATAGCAAAGGAAAATTTTTTTCCAGCTGATCCTTTAAATACACCTTTACATATTAAACCTGAATGATACTTTATATTTGCTTACGCAATTTTACGATCTGTACCAA
+
=<<<98999<::866779A@<;:::;:;;;<==>=<<;7744455<==>@@?ABDDCA>=>::9999888889999:9999:<?=;:::<;98878::;<AB7772.3ACCBA>>>=>@AEEB@?>??>>?=<<<<<=>>A855557<:87889<==<==<<;966668EFFFLBA?:@????DFFB>=<:::9;:<;=;;;?BA=<<;;;<;;;;98899:==>==<;:9:99:;:;;;:<==;:89:;;<<<<==<<===<>>>@<;<;;:;:99;<<<;:::<<??>:9:;<><;::9:::;<>?><;;;:==:::;<@??>?>>>=;::999:9:9888889;<>@?>>;9:99::98899:::;<>@@>=>==>?>AC@?>@?===<:8889:;=>>?>:==>@BBBA@;:;<;;<;;<>=;<<:9989856<66<;:99999888888877788:;;:988899:;:97555569<=<9211129:;:::9
@6adba622-f04e-468f-bab8-46e4ec9150c8 runid=3ffb29643267db9bb8aae685166434a5232ac074 sampleid=1_launch read=33216 ch=240 start_time=2024-11-12T03:16:45Z model_version_id=dna_r10.4.1_e8.2_5khz_400bps_sup@v4.2.0 barcode=barcode05
TGGTACAGATAGTAAAATTGCGTAAGCAAATATAAAGTATCATTCAGGTTTAATATGTAAAGGTGTATTTAAAAGATAGCTGGAAAAAAATTTTCCTTTGCTATTCTAAAATGAAAATCAATAAAAATGATAATATTCACATAAATATTCTTTATTAATATTAAAGAAATTAAATCTTTAAATATAAATCTTTTATTAAAATAGATTTTATCTTTTCTTGAATTTAATCCTATTTGGTTAGATGAGCCTTTTTCATGAAGAATAGATAAATGAATTATTGATATAGCTAAAATTATTAAAGGTATTAAAAAATGTAAAGAAAAAAATCGATTTAATGTAGGATTATCAACAGAAAGTTCCTCAAACTCAAAAAACAATTTTTTTCCCCTAAAATGGAATTGAAGATAAAGAAAATATTAGTAGGAATAACTATTGCTCCCCAAAAAGATATTTGTCCTCAAGGTAAAACATACCCAATATAAAGACGATCCTGTCATTA
+
4443433454)('(+443420,-,-.5668899655133222345575453354344333445432233465401,)(()+4789::;96667787446469766567778855557766788:4-,-10//03111&%$$%$$$$%%%$%)*&(04444345566555565555456779965443445579;:7755777755555<<:8886:,,+*,---91176656789978753322234344674487332-+++&&%&&)++3444555643321122366688765543422122356678876444458999:9982,,,,-7764333234544///.'('(((((((04788899876565444559:???>;:2,55588766655654221000+))**6433/..-..--,,,--'&&%&)'(*+)69897543111/12001135534434653444467443.++'-,**))*1..%%%%%
@427e7c8c-b8fe-4b1d-99da-63865b9e3fc5 runid=3ffb29643267db9bb8aae685166434a5232ac074 sampleid=1_launch read=46085 ch=290 start_time=2024-11-12T03:17:05Z model_version_id=dna_r10.4.1_e8.2_5khz_400bps_sup@v4.2.0 barcode=barcode05
GGTACAGATGGTAAAATTGCGTAAGCAAATATAAAGTATCATTCAGGTTTAATATCTGAAAGGTGTATTTAAAGGATCAGCTGGAAAAAAATTTTCCTTTGCTATTCTAAAATGAAAATCAATAAAAAATGATAATATTAAGCAATAAAATATTACTATTAATATTAAAGAAATTAAATCTTTAAATATAAATCTTTTATTAAAATAGATTTTATCTTTTCTTGAATTTAATCCTATTTGGTTAGATGAGCCTTTTTCATGAAGAATAGATAAATGAATTATTGATATAGCTAGAAAATTATTAAAGGTATTAAAAAATGTAAAGAAAAAAATCGATTTAATGTAGGATTATCAACGGAAAATCTTCCTCAAACTCAAAAAACAATTTTTTTCCCTAAAAATGGAATTGAAGATAAAATATTAGTAATAACTGTTGCTCCCCAAAAAGATATTTGTCCTCAAGGTAAAACATACCCAATAAAAGCGGATCCTATAATTA
+
*))****()''''',01210.///0444655333333444444,++++,,'0'&-)%%%%((3454444577988754211111114444/-,,-+644-((8755567778977666756555444554443333333333445577777666100003632222456555557654333346897655455679;=:7654666544556:876666:-<95445586544446667876664332222222595587///.,++,,--6678777666664333223331('''(26666767442222455789865545698:::;;:4..../88755432333444441----/;;8898898899999::::::966558:<;;;;:266567765665543333343456553/.0011233454660000075665844344668787777666678999644434664443452----.233321112
@e6ad71fd-ed30-43c8-b334-53ffd801aa1c runid=3ffb29643267db9bb8aae685166434a5232ac074 sampleid=1_launch read=40833 ch=272 start_time=2024-11-12T03:17:22Z model_version_id=dna_r10.4.1_e8.2_5khz_400bps_sup@v4.2.0 barcode=barcode05
TGGTACAGATCGTAAAATTGCGTAAGCAAATATAAAGTATCATTCAGGTTTAATATGTAAAGGTGTATTTAAAGGATCAGCTGGAAAAAAATTTATTTTGCTATTCTAAAATGAAAATCAATAAAAAATGATAATATTAAGCAATAAAATATTACTATTAATATTAAAGAAATTAAATCTTTAAATATAAATCTTTTATTAAAATAGATTTTATCTTTTCTTGAATTTAATCCTATTTGGTTAGATGAGCCTTTTTCATGAAGAATAGATAAATGAATTATTGATATAGCTAAAAATATGAAGGACCTAAAAATATAAAGAAAAATTGATTTAATGTAGGATTATCAACGGAAAATCTTCCTCAAACTCAAAAAACAATTTTTTTCCTAAAAATGGAATTGAAGATAAAATATTAGTAATAACTGTTGCTCCCCAAAAAGATATTTGTCCTCAAGGTAAAACATACCCAATAAAAGCGGATCCTATAATTA
+
45533333332////065421..../12234311222332222233433333543300//02674321132374511110015668:;=96556&%%%'(0765533****55556787765544454432200011344344444445543333333343443444422223654554455....03***44456996654666544455:985444959879:::<:976566677776654443233334775593122335533334475,,,,,22)'''')''''&%%&&&%%$$$'&'%%%%&,/22+(%&'))**+70///05765765454456545550----077772000233446666777765668;>A@=11((//:<:00//2334554433788754220111244455653444186888:8644445778777766555566765544/+-11554/2.---.244211012
@cd1f679e-38c6-41a2-9f94-1abecde2b15b runid=3ffb29643267db9bb8aae685166434a5232ac074 sampleid=1_launch read=40841 ch=272 start_time=2024-11-12T03:17:31Z model_version_id=dna_r10.4.1_e8.2_5khz_400bps_sup@v4.2.0 barcode=barcode05
AATTATCAGATCACTTTATTGGGTATGTTTTACCTTGAGGACAAATATCTTTTTGGGGAGCAACAGTTATTACTAATATTTTATCTTCAATTCCATTTTTAGGGAAAAAAATTGTTTTTTGAGTTTGAGGAAGATTTTCGTTGATAATCCTACATTAAATCGATTTTTTTCTTTACATTTTTTAATACCTTTAATAATTTTAGCTATATCAATAATTCATTTATCTATTCTTCATGAAAAAGGCTCATCTAACCGAATAGGATTAAATTCAAGAAAAGATAAAATCTATTTTAATAAAAGATTTATATTTAAAGATTTAATTTCTTTAATATTAATAGTAATATTTTATTGCTTAATATTATCATTTTTTATTGATTTTCATTTAGAATAGCAAAGGAAAATTTTTTTCCAGCTGATCCTTTAAATACACCTTTACATATTAAACCTGAATGATACTTTATATTTGCTTACGCAATTTTACGATCTACCAA
+
((*-**'''(((''(,-'()))+22223466766451143333455444458;<;:9786554433344455444332223653333453322355579=975326689764434456<=311001126544344457-****132110124322222330....09;;<;98,))54469<<:6332123646432226995433333333433333345555443344456454433343311245444442))))(,)(((()*()*,,+)*+*(+,,,3453344333111133544455667666787433345655767898765444444323335668:977545544432323444568:975532222673322(1110010011.21112232346;;9643433333459676431//.((-))54222224334455433121235)43223344430,,,,.5677/,,,,/11164
@0be8754b-138e-4fa7-a3c7-908bf5b6f273 runid=3ffb29643267db9bb8aae685166434a5232ac074 sampleid=1_launch read=177002 ch=338 start_time=2024-11-12T03:18:22Z model_version_id=dna_r10.4.1_e8.2_5khz_400bps_sup@v4.2.0 barcode=barcode05
TGGTACAGATCGTAAAATTGCGTAAGCAAATATAAAGTATCATTCAGGTTTAATATGTAAAGGTGTATTTAAAGGATCAGCTGGAAAAAAATTTTCCTTTGCTATTCTAAAATGAAAATCAATAAAAAATGATAATATTAAGCAATAAAATATTACTATTAATATTAAAGAAATTAAATCTTTAAATATAAATCTTTTATTAAAATAGATTTTATCTTTTCTTGAATTTAATCCTATTTGGTTAGATGAGCCTTTTTCATGAAGAATAGATAAATGAATTATTGATATAGCTAAAATTATTAAAGGTATTAAAAAATGTAAAGAAAAAAATCGATTTAATGTAGGATTATAAACGGAAGATCTTCCTCAAACTCAAAAAACAATTTTTTTCCCTAAGAATGGAATTGAAGATAAAATATTTGCATAACTATTCTACCCAAAAAGATATTTGTCCTCAAGGTAAAACATACCCAATAAAAGCGGATCCTATAATTA
+
54434444542++++,44420-,,-.454565332222223345555333348654433333333223345563422245552.--.4866446322005+,86555677789555589787665545553321122333323334555665555555555443223343333476554334469854321223368;98754655422345<;75446988866555865433355676655433332333458;<;655444443311111444344344522221334576677755443321011133456773210-+,--22333+)))).++++1322233342110/000232211...77788787655554445578;;::76-4434445444445454444559;2/..,,+)'&%%%$$#$%%,,&(55642233567776665554455567655555675555451..--/223222223
@9da3d6cc-4133-4efa-b240-2fa28d71026e runid=3ffb29643267db9bb8aae685166434a5232ac074 sampleid=1_launch read=48431 ch=461 start_time=2024-11-12T03:18:51Z model_version_id=dna_r10.4.1_e8.2_5khz_400bps_sup@v4.2.0 barcode=barcode05
TGGTACAGATCGTAAAATTGCGTAAGCAAATATAAAGTATCATTCAGGTTTAATATGTAAAGGTGTATTTAAAGGATCAGCTGGAAAAAAATTTATTTGCTATTCTAAAATGAAAATCAATAAAAAATGATAATATTAAGCAATAAAATATTACTATTAATATTAAAGAAATTAAATCTTTAAATATAAATCTTTTATTAAAATAGATTTTTTTTTATCTTTTCTTGAATTTAATCCTATTGGTACAATGAGCCTTTTTCATGAAGAATAGATAAATGAATTATTGATATAGCTAAAATTATTAAAGGTATTAAAAAATGTAAAGAAAAAATAGATTAACGTAGGGTGTAGAAACAGAAAATCTTCCTCAAACTCAAAAAACAATTTTTTTCCCTAAAAATGGAATTGAAGATAAAATATTAGTAATAACTGTTGCTCCCCAAAAGATATTTGTCCTCAAGGTAAAACATACCCAATAAAAGCAGTCCTATAATTA
+
443444441.&%%%%',.1,++++,-1232/4311124551111101022224322212111111112234465756*))((,,/148:6655/'',*&',113,++*+//211153666556323220111122333445456788355/1''44444543222243334465565555557643222234468;;76335755444.---/02963222487:9662/01544322211'(,)('''')//0238;=/..))***.-)))))/66433333343222021//00064444444422122++++8::86433345*32233))))),,,*****+*&&&%$&(&+****21--*))*.../.....7676444459=?><:87,3334:852122255554444577544210000011100-)&%$&*74989842225*)*(((///33345566544445675443456111001.*%%%'*
@dd85e753-f4d9-445b-b343-8d92d96a11d6 runid=3ffb29643267db9bb8aae685166434a5232ac074 sampleid=1_launch read=96629 ch=398 start_time=2024-11-12T03:18:25Z model_version_id=dna_r10.4.1_e8.2_5khz_400bps_sup@v4.2.0 barcode=barcode05
TGGTACAGATCGTAAAATTGCGTAAGCAAATATAAAGTATCATTCAGGTTTAATATGTAAAGGTGTATTTAAAGGATCAGCTGGAAAAAAATTTTCCTTTGCTATTCTAAAATGAAAATCAATAAAAAATGATAATATTAAGCAATAAAATATTACTATTAATATTAAAGAAATTAAATCTTTAAATATAAATCTTTTATTAAAATAGATTTTATCTTTTCTTGAATTTAATCCTATTTGGTTAGATGAGCCTTTTTCATGAAGAATAGATAAATGAATTATTGATATAGCTAAAATTATTAAAGGTATTAAAAAATGTAAAGAAAAAAATCGATTTAATGTAGGATTATCAACGGAAAATCTTCCTCAAACTCGAAAAAACAATTTTTTTCCCTAAAAATGGAATTGAAGATAAAATATTAGTAATAACTGTTGCTCCCCAAAAGATATTTGTCCTCAAGGTAAAACATACCCAATAAAAGCGGATCCTATAATTA
+
1//.55559?<<<<<HL{NCBCCEK{{NJLL{K\K{{{NPH{{NI{{Q{INDCC@?88333...**+/+2*+=BGLJKIQJ{MGNNQJ{{KIBBDEC66?CK{M{K{GJ{{JL55557????@FHI{{{K{O{PQ{KK{{LJL@@@@B;.-G{HA@BCDDMJHO{KIHLLI{OJ{IGLK{Q{QI{{{{KHH{NO{{{J{{KISM{{IHR{GI{G{IKMOJCC:..577>>>P{HHIHK{{V{{N{RNN{L{??)&IH@@@=>CAHM{M{PKMJI{KG{{{HOKG{J{{IMH{I{MOK{??3334GKG@>>;=DEKIKFK<==>J{EI{{{N?>>>>FMG{K{KLI{{{LI11111CGDK{L{{KOIJGGGFDF8*****{LPDCBI{J{{{L@B0FJD77778BDCDBCBQJIEA{=?G11111H{KPK{JCL{D'''''--*)*3:999:FBGK{K{{W{M{L{L{PLKFHLFAF{HXIKFSMKIKI{HFK[ICDM
@1a4b8d55-821a-4d09-bd59-279835845b80 runid=3ffb29643267db9bb8aae685166434a5232ac074 sampleid=1_launch read=47215 ch=384 start_time=2024-11-12T03:18:53Z model_version_id=dna_r10.4.1_e8.2_5khz_400bps_sup@v4.2.0 barcode=barcode05
AATTATAGGATCCGCTTTTATTGGGTATGTTTTACCTAAGGACAAATATCTTTTTGGGGAGCAACAGTTATTACTAATATTTTATCTTCAATTTCATTTTTAGGGAAAAAAATTGTTTTTTTGAGTTTGAGGAAGATTTTTCCGTTGATAATCCTACATTAAATCGACTTTTTCTTTACATTTTTTAATACCTTTAATAATTTTAGCTATATAGATAATTCATTTATCTATTCTTCATGAAAAAGGCTCATCTAACCAAATAGATTTAGATTAGAAAAGATAAAATCTATTTTAATAAAAGATTTATATTTAAAGATTTAATTTCTTTAATATTTGATTTAGTAATATTTTATTGCTTAATATTATCACTTTTTATTGATTTTCATTTTAGAATAGCAAAGGAAAATTTTTTTCCAGCTGATCCTTTCAATACACCTACATATTAAACCTGAATGATACTTTATATTTGCTACGCAATTTTACAGATATACTTACCAA
+
<;::765445677445533114444:9:;;=@@6422*))))2221/17/////>;=;:;9998999:::<<<;<:88889<>77667734441./556>D7777=CFD@AA@@??@?@DDD000004:;<<<<<<<<<>>>500336:9777789:88888;:511112:@CA@>6-/:99<>CD@:87668:<;=;:99:=?><::987766677789::;<<;;876567789786655677779222227789888520)))+&',,-12334666888:89=<87789::4***8899:;==:9897::76679;=;;;:;;;;:9999850003001035579:<===;99998::9::99999::>?>::87788==;;;;>>99966666799::;<9<=>ABB@@=;999989::832+++++20001''(7777899888665556654557573222,++))()))*23303+)(((()('(')211
@950d755e-197a-47f7-a2fc-bc39c0640138 runid=3ffb29643267db9bb8aae685166434a5232ac074 sampleid=1_launch read=71765 ch=23 start_time=2024-11-12T03:19:57Z model_version_id=dna_r10.4.1_e8.2_5khz_400bps_sup@v4.2.0 barcode=barcode05
TGGTACAGATCGTAAAATTGCGTAAGCAAATATAAAGTATCATTCAGGTTTAATATGTAAAGGTGTATTTAAAGGATCAGCTGGAAAAAAATTTTCCTTTGCTATTCTAAAATGAAAATCAATAAAAAATGATAATATTAAGCAATAAAATATTACTATTAATATTAGAGAAATTAAATCTTTAAATATAAATCTTTTATTAAAATAGATTTTATCTTTTCTTGAATTTAATCCTATTTGGTTAGATGAGCCTTTTTCATGAAGAATAGATAAATGAATTATTGATATAGCTAAAATTATTAAAGGTATTAAAAAATGTAAAGAAAAAAATCGATTTAATGTAGGATTATCAACGGAAAATCTTCCTCAAACTCAAAAAACAATTTTTTTCCCTAAAAATGGAATTGAAGATAAAATATTAGTAATAACTGTTACTCCCCAAAAAGATATTTGTCCTCAAGGTAAAACATACCCAATAAAAGCGGATCCTATAATTA
+
BBCCAACA<333>??B@?82227788==>@A@??@@?>>==<===>?>=>=>@?=<;::;<<<;;;;==?@A@<?==<=>>?@?@ADFHAB@@C=83/,+*7@;;;=>AA@@A<<<<??>===;<<=>==;;;999999998999:;;<=>==<==<<<<<;::8899:=;;>=?<<=<<<=>>@@=:9989;<=?{{OKKIFKKIKJ{FGNA@{E{GHI;FE>>CCF{FFRL{IEFGIIGNKFFOK???@EF:=FHE{NIHHJ{M{IJH{GFKCKFGKRFDGBB{J{HI{IJJKM{{KIJEGKDJIKGGEDIN{PTHOIPNKZKLL{{{LH87778HG{FEMIJM{ZCAAIGHDEEDGPMNMJKK{M{{NLKJIIKSJ{JJGFH{{N{{GGD6GIKHQHFCCDEGHFIBABABKKTHDDCCBBAACCCDFEHFHGGFKGDHIGHIGLGEHGFGIHFJEDCCBDDGHFGEDFDEBECCFDEFA:::9:?@BA>;:::
@7a2774f1-b660-4dc9-b7de-449f4ac60299 runid=3ffb29643267db9bb8aae685166434a5232ac074 sampleid=1_launch read=53475 ch=378 start_time=2024-11-12T03:20:15Z model_version_id=dna_r10.4.1_e8.2_5khz_400bps_sup@v4.2.0 barcode=barcode05
TGGTACAGATCGTAAAATTGCGTAAGCAAATATAAAGTATCATTCAGGTTTAATATGTAAAGGTGTATTTAAAGGATCAGCTGGAAAAAAATTTCCCTTTGCTATTCTAAAATGAAAATCAATAAAAAATGATAATATTAAGCAATAAATATCTACTATTAATATTAAAGAAATTAAATCTTTAAATATAAATCTTTTATTAAAATAGATTTTATCTTTTCTTTGAATTTAATCCTATTTGGTTGGGGATTGAGCCTTTTTCATGAAGAATAGATAAATGAATTATTGATATAGCTAAAATTATTAAAGGTATTAAAAAATGTAAAGAAAAAAATCGATTTAATGTAGGATTATCAACGGAAAATCTTCCTCAAACTCAAAAAACAATTTTTTTCCCTAAAAATCGAATGAAGATAAAATATTAGTAATAACTGTTGTTCCCCCAAAAAGATATTTGTCCTCAAGGTAAAACATACCCAATAAAAGCGGATCCTATAATTA
+
23224554210/0122666330111167789988887665555522221366999877778898866666/00.10//-,,,+*)**0399611(01'(<14<<::64433897999;;98887889::9886555677776666678899954))))):76876666798888;:99877788=><:98767779;<<;;:9:::876778@@@7778@///.,1999;9;;:99:;;/,,00(((%&''&''*,732:8000/134489865566::98888:9976665566788999988866856444678:<=;:877678::;=>>>;500002::::;::;:9;97666400001::99;::<766655;::989977667<>B??><;5998898+)))++..4466799;877643333455678::2211/244;==>;76656787888999:98999:<:88888484433333...-.234444445
@97dee723-2ace-4d43-9922-b50721ae4dce runid=3ffb29643267db9bb8aae685166434a5232ac074 sampleid=1_launch read=200938 ch=152 start_time=2024-11-12T03:20:14Z model_version_id=dna_r10.4.1_e8.2_5khz_400bps_sup@v4.2.0 barcode=barcode05
AATTATAGGATCCGCTTTTATTGGGTATGTTTTACCTTGAGGACAAATATCTTTTTGGGGAGCAACAGTTATTACTAATATTTTATCTTCAATTCCATTTTTAGGGAAAAAAATTGTTTTTTGAGTTCGAGGAAGATTTTCCGTTGATAATCCTACATTAAATCGATTTTTTTCTTTACATTTTTTAATACCTTTAATAATTTTAGCTATATCAATAATTCATTTATCTATTCTTCATGAAAAAGGCTCATCTAACCAAATAGGATTAATTAGAAAAGATAAAATCTATTTAATAAAAGATTTATATTTAAAGATTTAATTTCTTTAATATTAATAGTAATATTTTATTACTTAATATTATCATTTTTTATTGATTTTCATTTTAGAATAGCAAAGGAAAATTTTTTTCCCAGCTGATCCTTTAAATACGCCTTTACATATTAAACCTGAATGATACTTTATATTTGCTTACGCAATTTTACGATCTGTACCAA
+
EECC@@???@??>=>>>;889@?@@BBABCDGEGFELF?>=?88@A@AGHIA@?CCADFHICBA??>==>>?@A@@@@@@ABHFFDBBBCAA@@?A@CEHRF@?>><DE>C{KLFFFJGH{E/...'%%%%'7>@3000152---..CEZEIM{KHLHMILKHEEGHIHP{{{G?DE>DBECDEFKNIJLGKFK{{HIIMHGK{[{HFEEBDCEDEDDCFDEEFFEHEHEE{IK{IGHEDCIKOMHHHNFPEHDDCCBDEBBAAABFDC@@8785:96)(')+**('''(,*010128<:66667632334>DECCCACJJGILN{KHFEDECDEBCBAAHEEFFE872*&&'&*6;<=;;@CCDEJR{GLL{JM{J{NJVIOQIBCA>====?ACDCCJIFIHJM{HGB?/0ADCAA@ACF{HHDA?=:;;;=GBD@?>>>?A@?@?>>=;;;;===>>==<<<==???=:66778>@A@>88779<<===<<
@a3bc713a-54b5-4f11-8758-0cec3f5740fe runid=3ffb29643267db9bb8aae685166434a5232ac074 sampleid=1_launch read=73105 ch=361 start_time=2024-11-12T03:20:41Z model_version_id=dna_r10.4.1_e8.2_5khz_400bps_sup@v4.2.0 barcode=barcode05
TGGTACAGATCGTAAAATTGCGTAAGCAAATATAAAGTATCATTCAGGTTTAATATGTAAAGGTGTATTTAAAGGATCAGCTGGAAAAAAATTTCCTTTTGCTATTCTAAAATGAAAATCAATAAAAAATGATAATATTAAGCAATAAAATATTACTATTAATATTAAAGAAATTAAATCTTTAAATATAAATCTTTTATTAAAATAGATTTTATCTTTTTCTTGAATTTAATCCTATTTGGTTAGATGAGCCTTTTTTTCATGAAGGATAGATAAATGAATTATTGATATAGCTAAAATTATTAATGGTATTAAAAAATGTAAAGAAAAAAATCGATTTAATGTAGGATTATCAACGGAAAATCTTCCTCAAACTCAAAAAACAATTTTTTTCCCTAAAAATGGAATTGAAGATTAAATATATAGTAATAACTTTCTACCAAAAAGATATTTTGCTCAAAGTAAAACGTCCAATAAAGCAAATATATGATTA
+
88755544532..../55531./../344676444333323344556555557543323354443224468887544445577789<<=<:889563338/77655556667844457866665655655444334443332333445566555522222444333335333337555434567::75443456678;:7754665433344;:87678<<<;;986658665445666778:;8522+++++33.++1777654443332222335765544445433334556766676555555533334556687764555587788:98,)))),,,-,-000125545441///016755667777788887776876432389<;:::965557:9/,,,,,*))((('%&')))''%&')*+)('&%%%&))**+/300+(&&%%&$$$$$%&%,((()*''&%%%)'''&&'&%%%%$$$&&((
@d44b8b6f-4ce7-4a0c-ab42-a4ed3737def9 runid=3ffb29643267db9bb8aae685166434a5232ac074 sampleid=1_launch read=47310 ch=384 start_time=2024-11-12T03:20:53Z model_version_id=dna_r10.4.1_e8.2_5khz_400bps_sup@v4.2.0 barcode=barcode05
AATTATAGGATCCGCTTTTATTGGGTATGTTTTACCTTGAGGACAAATATCTTTTTGGGGAGCAACAGTTATTACTAATATTTTATCTTCAATTCCATTTTTAGGGAAAAAAATTGCTTTTTCAGTTTGAGGAAGATTTTCCGTTGATAATCCTACACTAAATGGATTTTTTTCTTTTACATTTTTTAATACCTTTTTAATAATTTTAGCTATATCAATAATTCATTTATCTATTCTTCATGAAAAAGGCTCATCTAACCAAATAGGATTAAATTCAAGAAAAGATAAAATCTATTTTAATAAAAGATTTATATTTAAAGATTTAATTTCTTTAATATTAATAGTAATATTTTATTGCTTAATATTATCATTTTTTATTGATTTCATTTTAGAATAGCAAAGGAAAATTTTTTTCCCAGCTGATCCTTTAAATACACCTTTACATATTAAACCTGAATGATACTTTATATTTGCTTACGCAACTCTACGATCTGTACCAA
+
111DDCBBCEIKJIHFLQB@A@==>AHNHPIJKECA=8*+--.239878@?>=<<::FFFIGGFEG]IKJI{{GK{{LPHMK{ST{KILIHGY{IJHENGJ{====>B{MK{{FFB-+++@D(''''<9;JGEG{I{HO;<H44>HGGLJJNLLLJWMLM{OU88888BBFEMFC<90*7BEFHMX{OINHGB<=4/,,FIIEJFFKJHMKRNMJKMGHKL_M{ZHMMO{ECEDG>>>111111BGIMHHNM{GILJ{H{HKGHC?===AB<<<-,+.2326647EEGEP{JJJJJM{IMHHJJHIIFL{{{JHNJKXRJHIIQKMMPII[JHKI{H{JGFGGGHFHFJHJI{KKIHFRLMGKI{ORPKFJEHAACBD@;588+')234@AECBB@AC@ACCFGEJIZJ{LK{K:;5')=BCDLIOM{IMIIEEEBA<;;B:?BA@@@AABCDL@@??>BAB@@@@@FB@A@=>>;/////C??;::::=>>>BAAAABB
@cfdf6e7d-ca37-4a48-b1d5-fed8da8b9b01 runid=3ffb29643267db9bb8aae685166434a5232ac074 sampleid=1_launch read=200999 ch=152 start_time=2024-11-12T03:21:07Z model_version_id=dna_r10.4.1_e8.2_5khz_400bps_sup@v4.2.0 barcode=barcode05
AATTATAGGATCCGCTTTTATTGGGTATGTTTTACCTTGAGGACAAATATCTTTTTGGGGAGCAACAGTTATTACTAATATTTTATCTTCAATTCCATTTTTAGGGAAAAAAATTGTTTTTTCATTTTGAGGAAGATTTTTCCGTTGATAATCCTACATTAAATCGATTTTTTTCTTTACATTTTTTAATACCTTTAATAATTTTAGCTATATCAATAATTCATTTATCTATTCTTCATGAAAAAGGCTCATCTAACCAAATAGGATTAAATTCAAGAAAAGATAAAATCTATTTTAATAAAAGATTTATATTTAAAGATTTAATTTCTTTAATATTAATAGTAATATTTTATTGCTTAATATTATCATTTTTTATTGATTTCATTTTAGAATAGCAAAGGAAAATTTTTTTCCAGCTGATCCTTTAAATACACCTTTACATATTAAACCTGAATGATACTTTATATTTGCTTACGCAATTTTACGATCTGTACCAA
+
KLEICCAAACABBABCDF{LIHFDGHGKFFSO{KKLJII{HJGI?@??B{I{JJLJDHHGHHGEAAAAABBEFDCEDBABCCMLIEFEDEEDCDBCDDFFK{HFE@=FJGI{JLIJ{KFIEH*******1100/.,((()3))(((((321+%%%%&)5:<>BDECDFFH{{{{IAB?7EFEEFNZ{HGBCCDCHG>EDDDDDN>====CA???99::88843444;<:::99:;<=;;;;:<<<;;9::;;;;<<<<<<=<<<99999<=<=<<;<;;;<<;:::;<=<<==?@A@=:999<;;<<==<:99::==;;;;<<;=<==?@@>=<:9::9::878779:;?AA??<;;;;;;999889889:<?@=;;999:;;=;;=?<88877999:;<<;;;8;;<==?@?>::9:9::8888:79;966663**1**888898786788877666778:;;:999:66655622223:;==:0000421122:;
@391a85c5-0208-45ac-ba37-65d77e1fce8b runid=3ffb29643267db9bb8aae685166434a5232ac074 sampleid=1_launch read=342113 ch=388 start_time=2024-11-12T03:21:22Z model_version_id=dna_r10.4.1_e8.2_5khz_400bps_sup@v4.2.0 barcode=barcode05
AATTATAGGATCCGCTTTTATTGGGTATGTTTTACCTTGAGGACAAATATCTTTTTGGGGAGCAACAGTTATTACTAATATTTTATCTTCAATTCCATTTTTAGGGAAAAAAATTGTTTTTTGAGTTTGAGGAAGATTTCCGTTGATAATCCTACATTAAATCGATTTTTTTCTTTACATTTTTTAATACCTTTAATAATTTTAGCTATATCAATAATTCATTTATCTATTCTTCATGAAAAAGGCTCATCTAACCAAATAGGATTAAATTCAAGAAAAGATAAAATCTATTTTAATAAAAGATTTATATTTAAAGATTTAATTTCTTTAATATTAATAGTAATATTTTATTGCTTAATATTATCATTTTTTATTGATTTTCATTTTAGAATAGCAAAGGAAAATTTTTTTCCAGCTGATCCTTTAAATACACCTTTACATATTAAACCTGAATGATACTTTATATTTGCTTACGCAATTTTACGATCTGTACCAA
+
7655323335542////1;9665445455565555688447444335446678:<=<;:784333334444677776555568;:86667666556889<=B:9778::=><<:;88<==@?,,,,-878977777999,6101116533344665555466301113<>?>?===;;;:::=??><876667:9:875569;;98766665666544456888776544566897866566764233577777777787654444555465566667764333467556679::96654553344664444588333334466968874365555555433334568:988655656655544555679;:87755566;<8777:;444223334657666,,,,,2777865566566568<89864333200701875544455566666555555787865555677631000167994----.5665554
@cc7eb217-7ed2-4873-8e58-ffd9724f621c runid=3ffb29643267db9bb8aae685166434a5232ac074 sampleid=1_launch read=116898 ch=458 start_time=2024-11-12T03:21:33Z model_version_id=dna_r10.4.1_e8.2_5khz_400bps_sup@v4.2.0 barcode=barcode05
TGGTACAGATCGTAAAATTGCGTAAGCAAATATAAAGTATCATTCAGGTTTAATATGTAAAGGTGTATTTAAAGGATCAGCTGGAAAAAAATTTTCCTTTGCTATTCTAAAATGAAAATCAATAAAAAATGATAATATTAAGCAATAAAATATTACTATTAATATTAAAGAAATTAAATCTTTAAATATAAAATATTTTATTAAAATAGATTTTATCTTTTCTTGAATTTAATCCTATTTGGTTAGATGAGCCTTTTTCATGAAGAATAGATAAATGAATTATTGATATAGCTAAAATTACTAAAGGTATTAAAAAATGTAAAGAAAAAAATCGATTTAATGTAGGATTATCAACGGAAAATCTCCTCAAACTCAAAAAACAATTTTTTTCCCTAAAAATGGAATTGAAGATAAAATATTAGTAATAACTGTTGCTCCCCAAAAAGATATTTGTCCTCAAGGTAAAACATACCCAATAAAAGCGGATCCTATAATTA
+
KBCDCDFBAA311126622222D>=>FGFHI{{GJ{JIOMCCIIKKIJMKKKK{MKKFFIFNJ{G{HJHKFGJE{UJLFIHGKH{K{GK{{{J{FMN{KGGG{JG{IE;?AA<DCDGHKJHIKE{FCBBBAABAAEJEFDCFEGJJRSLMHL{F<<EDDDL{H{HHFEJLGGJKLJIOJHIJGGNM{IHI{QE{K>>>>>FOGJKRDHCEFHLKML{L{KIKJ?<<=CDKEL{?>???IKK{{II{IPHKFFGF=@DEDEJ{JHFGGGEHEECGQHIKIFEHJKKDJFGGCDFA?@ADIA*)))*>GGDDHBBHG{{JDEC@=////>=ERFGCDCCD{GFJO{GQA?@@?ELHFBDCCEIE?C))(6=@DDB?****MIECHDGPLL{PPJF5CDCBDDCACCBECBBBBBABDEHDCCBBABBECBDEEBEDAD@@B=:<;<EFBAAABCDDHDIDCCCBDCDGIKB@>>>91244<=>0A==<;<>>?@????=
@f60fb2e0-87a4-41b7-84e5-2e7a4c3ccd2a runid=3ffb29643267db9bb8aae685166434a5232ac074 sampleid=1_launch read=60607 ch=69 start_time=2024-11-12T03:22:05Z model_version_id=dna_r10.4.1_e8.2_5khz_400bps_sup@v4.2.0 barcode=barcode05
TGGTACAGATCGTAAAATTGCGTAAGCAAATATAAAGTATCATTCAGGTTAATATGTAAAGGTGTATTTAAAGGATCAGCTGGAAAAAAATTTTCCTTTGCTATTCTAAAATGAAAATCAATAAAAAATGATAATATTAAGCAATAAAATATTACTATTAATATTAAAGAAATTAAATCTTTAAATATAAATCTTTTATTAAAATAGATTTTATCTTTTCTTGAATTTAATCCTATTTGGTTAGATGAGCCTTTTTCATGAAGAATAGATAAATGAATTATTGATATAGCTAAAATTATTAAAGGTATTAAAAATGTAAAGAAAAAAATCGATTTAATGTAGGATTATCAACGGAAAATCTTCCTCAAACTCAAAAAACAATTTTTTTCCCTAAAAATGGAATTGAAGATAAAATATTAGTAATAACTGTTGCTCCCCAAAAAGATATTTGTCCTCAAGGTAAAACATACCCAATAAAAGCGGATCCTATAATTA
+
?@@@A@@A=<;889::??><<;<;;:;;;<>?>;<<<>?>=<<<;:;:33))===;::::>@@????@@?@@>>===<<;<<<<<=@BA@>;:0-*&&'*+4(''''()+=<;;:?DFA??>=<=>@AA?>==<;<<==<<=<====>?>>===<=<<<===>=>>>=<<<;<?>>?>==>>?DDB??>>>@A@BCGCBA>=>==<:::;<DCA?>??FEBC@?>>>B?A@>>=>>>?>>>=;::9866778:>DED::98898999:::;<?7>>>=<<;<9998899:;777;<;:;;;:<:987889;==@>:9889:=>@BABA?:33334>=<:887566666666311224>?<;.+()(((()176699==<::;;?DGFF@97);;;<>=:9987888877889;<=;98864444577889::9:::;:7<;:;976667899:989888878889:8655568:776678510001688;:<878
@5b98b80c-8220-4cee-b02e-8c8ddf6b9e88 runid=3ffb29643267db9bb8aae685166434a5232ac074 sampleid=1_launch read=53590 ch=378 start_time=2024-11-12T03:22:22Z model_version_id=dna_r10.4.1_e8.2_5khz_400bps_sup@v4.2.0 barcode=barcode05
AATTATAGAATACACTTATTGGGTATGTTACTTTGAGGACAGATGTCTTTGGGGAGCAACAGTTATTACTAATATTTTATCTTCAATTCCATTTTTAGGGAAAAAAATTGTTTTTTTGAGTTTGAGGAAGATTTTCCGTTGATAATCCTACATTAAATGGATTACTTTCCTCTTTTTTAATACCTTTAATAATTTTAGGCTATTCAATAATTAGTTTATTATTCTTCATGAAAAAGGCTCATCTAACCAAATAGGATTAGAATAAGAAAAGATAAAATCCATTTTAATAAAAGATTTATATTTAAAGATTTAATTTCTTTAATATTAATAGTAATATTTTATTGCTTAATATTATCATTTTTTATTGATTTTCATTTTAGAATAGCAAAGGAAAATTTTTTTCCAGCTGATCCTTTAAATACACCTTTACATATTAAACCTGAATGATACTTTATATTTGCTTACGCAATTTTACAATCTACCCAA
+
865655566777777676575445444561131*&(),,,,*('&&&&'(&).--,,,---*))))***-//111110.12330033435666889100/.0211233577786553--,)))*.4401656542--&&&&(---2++++++0/---.''&&&&%$%%%(('&''/28787731112274321211+***+-32...0/165,,,++*.+((*((+++,///02;:711///.....77783321110/,+*'%%%&)/0'34446675566893:94377987789997667686444553266869:;::76566665433334568::9977655555555566678:<;:66556:;>=;666677653321112364598753222767444555552336028765442237487654544533444444456670--75444333433---,.35534/.---+++7,,
@4b81e1e2-2b11-4ef3-9e9f-2465fc8c3d8a runid=3ffb29643267db9bb8aae685166434a5232ac074 sampleid=1_launch read=144065 ch=354 start_time=2024-11-12T03:22:16Z model_version_id=dna_r10.4.1_e8.2_5khz_400bps_sup@v4.2.0 barcode=barcode05
TGGTACAGATCGTAAAATTGCGTAAGCAAATATAAAGTATCATTCAGGTTTAATATGTAAAGGTGTATTTAAAGGATCAGCTGGAAAAAAATTTTCCTTTGCTATTCTAAAATGAAAATCAATAAAAAATGATAATATTAAGCAATAAAATATTACTATTAATATTAAAGAAATTAAATCTTTAAATATAAATCTTTTATTAAAATAGATTTTATCTTTCTTGAATTTAATCCTATTTGGTTAGATGAGCCTTTTTCATGAAGAATAGATAAAATGAATTATTGATATAGCTAAAATTATTAAAGGTATTAAAAAATGTAAAGAAAAAAATCGATTTAATGTAGGATTATCAACGGAAAATCTTCCTCAAACTCAAAAAACAATTTTTTTCCCTAAAAATGGAATTAAAAGAAAATATTAGTAATAACTGTTGCTCCCCAAAAAGATATTTGTCCTCAAGGTAAAACATACCCAATAAAAGCGGATCCTATAATTA
+
M++++-{LI{LJI{W{M{{NLGHFHIKFHHJI{JGF>>??9::::EGFLRXHHOKJFIHJ{IGIKJ{J{{LNTIRNSMZK{MKGHF{Q{{JIIKEJHDBC=CO{KIMOKKG{II{JV{OJ??@@@CPIOOEGQ<<;;GDABCEO{INQ{JFN{{LLH{IcOIJJHJ;999DA@??AEHMKMGFLN{{HHIGGMMHIJ{NJJLKKJHKGFLHR{QJHHFD+;;;AGEGG{IMJGHKCAA@@FPKH{IIFGIGKGHKPJIGN{NJU{JIEHG>;;8422222CACI{Q{NHFGGOIKT{{NFSI{{J{JEEIFHGKK{{HICEA;=>AOL{{KIEFEFM{JIKLNHJ{HRNJVNHNKJJHQ{{IG76666GFFJHHEEDK{{JGDDC{{X{{JGF=GJTGJFH{FIFE-,,+*%$%(;EGHEIKMMDK{MJK{KFIF;97??FJJK{MFH{J{MJJKJ{OO{YE>>>>IGGETHLJHEDEFEFQECFDCEGEEFDEDD
@2d0ca161-466c-4cf0-bcf5-f8055f434d51 runid=3ffb29643267db9bb8aae685166434a5232ac074 sampleid=1_launch read=63807 ch=367 start_time=2024-11-12T03:23:00Z model_version_id=dna_r10.4.1_e8.2_5khz_400bps_sup@v4.2.0 barcode=barcode05
TTTGGTACAGATCGTAAAATTGCGTAAGCAAATATAAAGTATCATTCAGGTTTAATATGTAAAGGTGTATTTAAAGGATCAGCTAAAAAATTTTTCTTTGCTATTCTAAAATGAAAATCAATAAAAAATGATAATATTAAGCAATAAAATATTACTATTAATATTAAAGAAATTAAATCTTTAAATATAAATCTTTTATTAAAATAGATTTATCTTTTCTTGAATTTAATCCTATTTGGTTAGATGAGCCTTTTTCATGAAGAATAGATAAATGAATTATTGATATAGCTAAAATTATTAAAGGTATTAAAAAATGTAAAGAAAAAAATCGATTTAATGTAGGATTATCAACGGAAAATCTTCCTCAAACTCAAAAAACAATTTTTTTCCCTCTAAAAATGGAATTGAAGATAAAATATTAGTAATAACTGTTGCTCCCCAAAAAGATATTTGTCCTCAAGGTAAAACATACCCAATAAAAGCGGATCCTATAATTA
+
=8212:>?DA?><=@IJNP{R??<<99;ABDE@BB;344EHIBDCA=?@?@FFILFLIIGJJ{JK{O{P{I{GLL@C@>+(&&&&&&*?@><8441///03HGFHH{HGIJPHHFFN{JHKHJIK{{{{OJ{I{{OEFDABECCDAAB@<DC?<;::;>==WUOPGEH{JL{GGDEFBFNEFCEG{J{MJFGGGI\JLGHKJJJHTNLGA<*FCCAA@4>><>CAAEABLIIJ=<<<<CLIJJJFHHGEJC7-)));>21222BDCIKK{{LEIHLM{OOJIMLKKHFLR{HMJLOI=<==>HMK@95335:BBA<::::?FGDHJ{{JH@@@@AGF{LIJKMPJ{KJ=====FHH{{{N{60//---//;FCCEDJHGHEHOIM{{K>74++'''AQLKGIKGFMKKKGDGDDIE?OIJBBCCCDFCDEIMHIDECDACBEFFIFHFEEOKFIJGE44444@EDJGH66445707@ADDB@GFGDGFDIHOIIDGE
@8df00033-2079-470b-a895-d1076bccfe34 runid=3ffb29643267db9bb8aae685166434a5232ac074 sampleid=1_launch read=79978 ch=484 start_time=2024-11-12T03:23:24Z model_version_id=dna_r10.4.1_e8.2_5khz_400bps_sup@v4.2.0 barcode=barcode05
TGGTACAGATCAAGTTAGAAATTCCGTAAGCAAATATAAAGTATCATTCAGGTTTAATATGTAAAGGTGTATTTAAAGGATCAGCTGGAAAAAAATTTATTTTGCTATTCTAAAATGAAAATCAATAAAAAATGATAATATTAAGCAATAAAATATTACTATTAATATTAAAGAAATTAAATCTTTAAATATAAATCTTTTATTAAAATAGATTTTATCTTTTCTTGAATTTAATCCTATTTGGTTAGATGAGCCTTTTTCATGAAGAATAGATAAATGAATTATTGATATAGCTAAAATTATTAAAGGTATTAAAAAATGTAAAGAAAAAAATCGATTTAATGTAGGATTATCAACGGAAAATCTTCCTCAAACTCAAAAAACAATTTTTTTCCCTAAAAATGGAATTGAAGATAAAATATTAGTAATAACTGTTGCTCCCCAAAAAGATATTTGTCCTCAAGGTAAAACATACCCAATAAAAGCGGATCCTATAATTA
+
/..9889:;:9852333-,,,,2(''''1288889889::888779:::9965566:98776667777767889:;<:;9:9999:;<<<>??<8888:-----;<;::::9::==:999:;:::9988:;>>;:8787798877889:;::::99999987887777788:::9:9<;::98899;>=<:998788889?;9976767944449A>?;;;;@=>=:9999<:;::9:;<<<<<><2111,,,,,78=@A?;99887877788888::::;;;;:;988877788:;:;;;::;:9:9987888555><;988889<87;;?A@:32223=<;9776567789988522224::::;;;=-,,,,8<:988998899:<?DBBA=:/;::<=<;999899997666679:976-.3444577899;;;<:::31555<:877789:99777779997778;:877779;9:984*511112788776667
@4b4ffc62-5964-45d1-869f-04e8cd5860cd runid=3ffb29643267db9bb8aae685166434a5232ac074 sampleid=1_launch read=48605 ch=461 start_time=2024-11-12T03:23:33Z model_version_id=dna_r10.4.1_e8.2_5khz_400bps_sup@v4.2.0 barcode=barcode05
TTGGTGCCAGATAGTAAAATTGCGTAAGCAAATATGATCTATCATGCAGGATTTAATGTTGAAGGTCTATTAAAGGATCAGCTGGAAAAAAATTTTCCTTGCTATTAGAAAATGAAAATCAATAAAAAATGATAATATTAAGCAATAAAAATATTACTATTAATATTAAAGAAATTAAATCTTTAAATATAAATCTTTTATTAAAATAGATTTTATCTTTTCTTGAATTTAATCCTATTTGGTTAGATGAGCCTTTTCATGAAGAATAGATAAATGAATTATTGATATAGCTAAAATTATTAAAGGTATTAAAAAATGTAAAGAAAAAAATCGATTTAATGTAGGTTGTCAAACAGAAAATGTTCCTAGAACTCAAAAAACAATTTTTTTCCCTAAAAATGGAATTGAAGATAAAATATTAGTAATAACTGTTGCTCCCAAAAAGATATTATCCTCAAGGTGAAACATACCCAATAAAGCGGATCCTATAATTA
+
7*'*.--,+)((''(()++-,((()()*,+++*++'&'&&%%%&'%%%%%'%%%%%'%'(%%%))0)''&'&&)*211/.*%&%%&'(,0.*)**(')+/,,.//.*(''''+,23356544331311223311111222223345798657.))'''''()).554434333336545433455986554434445:<6-----;<8433331/1,,++.---(*,4465433224556654/)((((()*.//15)6654433333443336576665655332212233455777776544332224677899862000*2.29=<:91,,,,.56657+**()))'''''+*)))+,--,++1*(((---//1277644445678:9974455787555545555655556775444322222345755210//0+487753230/../678988671111164,,,/(,//12*0,,,,-334332112
@4d3b418e-5972-4bd4-acc2-b1393aba5bce runid=3ffb29643267db9bb8aae685166434a5232ac074 sampleid=1_launch read=60344 ch=56 start_time=2024-11-12T03:23:57Z model_version_id=dna_r10.4.1_e8.2_5khz_400bps_sup@v4.2.0 barcode=barcode05
AATTATAGATCACTTTATTGGGTATGTTTTACCTTGAGGCAGATATTTTGTTGGGGAGCAACAGTTATTACTAATATTTTATCTTAGATTCCGTTTTTCAGAAAGAAACTGCTTTTTAGAGAATTCAGGAAGATTTTCCGTTGATAATCCTACATTAAATCGATTTTTTTCTTACATTTTAATACCTTTAATAATTTTAGCTATATCAATAATACATTTGTATTTATTCTTCATGAAAAAGGCTCATCTAACCAAATAGGATTAAATTAGAAAGATAAAATCTATTTTAATAAAAGATTTGTATTTAAAGATTTAATTTCTTTAATATTAATAGTAATATTTTATTGCTTAATATTATCATTTTTTATTGATTTTCATTTTAGAAATAGCAAAGGAAAATTTTTTTCCAGCTGATCCTTTAAATACACCTTTACATATTAAACCTGAATGATACTTTATATTTGCTTACGCAATTTTACGATCTGTACCAA
+
***//0&&%%(&'*24//32133223345644400112610+(%%%'''&'''(6574332222122223333222224764322('''((.****+6*((&&&)&''%(((),,10.//////.''**+22334466/****,33111224444443530----/9:::502,,5652:;7543346643210016886654433334665521122522100112344464554466754223566555665565455678,+/++-..)-*100023866556789744334434455544443772222234335477877543333332222235579984)((()/54443233355788767544549:8889:3221,))++((((+))5-,,,,--334//343231112-++.4211110161265433333334454434454566553334566553//00179:60((()*)))//65
@b396cfb3-3cd9-43d9-8388-0486db218cf4 runid=3ffb29643267db9bb8aae685166434a5232ac074 sampleid=1_launch read=146021 ch=208 start_time=2024-11-12T03:24:22Z model_version_id=dna_r10.4.1_e8.2_5khz_400bps_sup@v4.2.0 barcode=barcode05
AATTATAGGATCCGCTTTTATTGGGTATGTTTTACCTTGAGGACAAATATCTTTTTTGGGGAGCAACAGTTATTACTAATATTTTATCTTCAATTCCATTTTTAGGGAAAAAAATTGTTTTTTGAGTTTGAGGAAGATTTTCCGTTGATAATCCTACATTAAATCGATTTTTTTCTTTACATTTTTTAATACCTTTAATAATTTTAGCTATATCAATAATTCATTTATCTATTCTTCATGAAAAAGGCTCATCTAACCAAATAGGATTAAATTCAAGAAAAGATAAAATCTATTTTAATAAAAGATTTATATTTAAAGATTTAATTTCTTTAATATTAATAGTAATATTTTATTGCTTAATATTATCATTTTTTATTGATTTTCATTTTAGAATAGCAAAGGAAAATTTTTTTCCAGCTGATCCTTTAAATACACCTTTACATATTAAACCTGAATGATACTTTATATTTGCTTACGCAATTTTACGATCTGTACCAA
+
{H{{LOKEN>G>>>>>GFJD====CMKIK{HHNKH{DN11EHKMJIKTJQS{J?61=>K{M{LHGKGIKMML{JJ{GVH{{{H{K{{J{INGNH{JNIJNPQ{LKOLIHKJ{{{KKGFFEDW{KRI{JHP{{K{KKTHN{GHMCDHJHIL{PGOJIMJ{II{HI{{{GGELETP>>>.*+?>?F{G{K{MOHLN{NLKJLGG{{{{{M{VMMHHK{MG{GJHHIQILKJGK{PM{{I{KGHI{K{{L{NOFHIKLPLRRMLFLGDGHJI{{H{IFGLPHIGK{{IH{<>AA??>DDCNHFHHG{NIKHK{LML{K{KG{IFFNKMS{IHLHDK{KIFHFLEFMGDDGMHK{SKJJLLDDGDFIIGEGFII{M{{OI{KGJH{JHNJNLH{N\HJFEGEDGFFGGEFGEJK{{{GD67EIMFIEGFIIEHGGFDCDA<<>;;?BC@@@@@BBFBA@????@?AAABCDA@AABCCA?<<<<>BCBA?99999@AA??@>
@0bb925fd-e37b-4d5e-ad90-5aaaa0b39a92 runid=3ffb29643267db9bb8aae685166434a5232ac074 sampleid=1_launch read=342206 ch=388 start_time=2024-11-12T03:24:39Z model_version_id=dna_r10.4.1_e8.2_5khz_400bps_sup@v4.2.0 barcode=barcode05
AATTATAGGATCCGCTTTTATTGGGTATGTTTTACCTTGAGGACAATCTCTTTGGGGAGCAACAGTTATTACTAATATTTTATCTTCAATTCCATTTTTAGGGAAAAAAATTGTTTTTTGAGTTTGAGGAAGATTTACCGTTGATAATCCTACATTAAATCGATTTTTTTCTTTACATTTTTAATACCTTTAATAATTTTAGCTATATCAATAATTCATTTATCTATTCTTCATGAAAAAGGCTCATCTAACCAAATAGGATTAAATTCAAGAAAAGATAAAATCTATTTTAATAAAAGATTTATATTTAAAGATTTAATTTCTTTAGTATTAATAGTAATATTTTATTGCTTAATATTATCATTTTTTATTGATTTTCATTTTAGAATAGCAAAGGAAAATTTTTTTCCAGCTGATCCTTTAAATACACCTTTACATATTAAACCTGAATGATACTTTATATTTGCTTACGCAATTTTACGAATATATACCAA
+
CA@?:98845555556<>DC@@???@@@A@@BA?@=>.,,,++**-****))*)787;>=:99:;=>===>=>?==<<<=A@?>>=?><;;:<<<=?AEBA?;:@AACDD>>>==?@DE@@>=>>:>=<<<=======644458;;99:::;<;;;:9:987889:AB{I600,(,88788???;98899:*@=;;;;>B?;::888878887666689:<;<:998889:;88887999884558999999999:887667788878432236:<9877789:88899:;;8776677788:;:87785;:88789:;<;<;=>?><:9888777656679;<?@@>>;;:2000455789999:=A@?<=<;<<;BB?>>?>;99887889;;=<<<:79::ABDDB@889:887779:>?>=:877778:>;=;:889:;;::98877677889::::::9;;<<<;744445:>@?;0/.--/4434466
@435942d5-22b0-48a8-a4cc-3000dd7bdf14 runid=3ffb29643267db9bb8aae685166434a5232ac074 sampleid=1_launch read=71936 ch=23 start_time=2024-11-12T03:25:15Z model_version_id=dna_r10.4.1_e8.2_5khz_400bps_sup@v4.2.0 barcode=barcode05
AATTATAGGATCCGCTTTTATTGGGTATGTTTTACCTTGAGGACAAATATCTTTTTGGGGAGCAACAGTTATTACTAATATTTTATCTTCAATTCCATTTTTAGGGAAAAAAATTGTTTTTTGAGTTTGAGGAAGATTTTCCGTTGATAATCCTACATTAAATCGATTCTTTTCTTTACATTTTTTAATACCTTTAATAATTTTAGCTATATCAATAATTCATTTATCTATTCTTCATGAAAAAGGCTCATCTAACCAAATAGGATTAAATTCAAGAAAAGATAAAATCTATTTTAATAAAAGATTTATATTTAAAGATTTAACTTCTTTAATATTAATAGTAATATTTTATTGCTTAATATTATCATTTTTTATTGATTTTCATTTTAGAATAGCAAAGGAAAATTTTTTTTCCAGCTGATCCTTTAAATACACCTTTACATATTAAACCTGAATGATACTTTATATTTGCTTACGCAATTTTACGATCTGTACCAA
+
K{JPMK@??@PFELNJLPMHEFFNGGK{IHLL{KFIFIGEHHGMJJLEM{K{NHMPHK{O{M{JGKHHJ{LKJL{KLKJLZLT{MIIGT{KJ{OQLHHMM{{A@@@CILJU{{MKLIJLKSE20000900FPIKKLGIHGKLAACFGDEEGGJLK{KVJIIMJFFEGJI{A:A1////=AABCHP{LKIHGHHKJENJFDGFF{IHKEFGECCCDGDEDEEEGIFEGEFEEEFEGICBABAFHGDEAABCBCDCCCCAACABAA@A@@AA@CCBCCABDCC>==;?@CABA77777FBAA@AA@ABECA@??@;EB=<=>=>@BAAACFHEEBA@@@@@@???>?@BDIGIEEA@@???A@AABBBABCCH{{JCCBABBEKQCBCFPH@@@?>?@?AABBB@B?BCEKM{HGHD>>BA@?@=>>???A@@@@@??<<@<=BA@??>>?==>>>>>====>>@@@?>=>????>=:77778?AA@<66666=====>>
@97094b8b-bf7c-4afc-b9e9-14e6be9d1fa7 runid=3ffb29643267db9bb8aae685166434a5232ac074 sampleid=1_launch read=26792 ch=175 start_time=2024-11-12T03:25:36Z model_version_id=dna_r10.4.1_e8.2_5khz_400bps_sup@v4.2.0 barcode=barcode05
TGGTACAGATCGTAAAATTGCGTAAGCAAATATAAAGTATCATTCAGGTTTAATATGTAAAGGTGTATTTAAAGGATCGCTTGGAAAAAAATTTTCCTTTGCTGTTCTAAAATGAAAATCAATAAAAAATGATAATATTAAGCAATAAAATATTACTATTAATATTAAAGAAATTAAATCTTTAAATATAAATCTTTTATTAAAATAGATTTTATCTTTTCTTGAATTTAATCCTATTGGTTAGATGAGCCTTTTTCATGAAGAATAGATAAATGAATTATTGATATAGCTAAAATTACTAAAGGTATTAAAAAATGTAAAGAAAAAAATCGATTTAATGTAGGATTATCAACGGAAAATCTTCTCAAACTCAAAAAACAATTTTTTTCCCTAAAAATGGAATTGAAGATAAAATATTAGTAATAACTGTTGCTCCCCAAAAAGATATTTGTCCTCAAGGTAAAACATACCCAATAAAAGCAGATCCTGTACATTA
+
8877778:::.----48887411112899::977776766778899:9999:><:99777889877788:::;8:887('''(*+348;=<;;<==<:::88954433459<=;;;:;<::::9999:9978888899:99:::::::::;:9987876776777899:99999<;98766787887554449:;<>??<<;9:::98888975;::9:?=>?:8777:998323224**/.********341-,,*---./4442*)))().-.222376645669:99:;::::::+)))*9<<<;<77:<?>=:9999:=<:8=??@,+++++))**+111//499))))())))0.,+*&&%%&),1;;::::;::;<<ACOFGF?=4;;<>?><;;;:;;99999::=>>=::9767878;;;;::98888963===><:999:;<<<;;<;;<;::;;<=::654.*/,+2210.(('(''(()'%%&)&
@eb33d63c-0579-465e-894e-d89eb922644b runid=3ffb29643267db9bb8aae685166434a5232ac074 sampleid=1_launch read=80284 ch=484 start_time=2024-11-12T03:25:45Z model_version_id=dna_r10.4.1_e8.2_5khz_400bps_sup@v4.2.0 barcode=barcode05
AATTATAGGATCCGCTTTTATTGGGTATGTTTTACCTTGAGGACAAATATCTTTTTGGGGAGCAACAGTTATTACTAATATTTTATCTTCAATTCCACTTTTAGGGAAAAAAATTGTTTTTTGAGTTTTTGAGGAAGATTTTTCCGTTGATAATCCTACATTAAATCGATTTTTTTCTTTACATTTTTTAATACCTTTAATAATTTTAGCTATATCAATAATTCATTTATCTATTCTTCATGAAAAAGGCTCATCTAACCAAATAGGATTAAATTCAAGAAAAGATAAAATCTATTTTAATAAAAGATTTATATTTAAAGATTTAATTTCTTTAATATTAATAGTAATATTTTATTGCTTAATATTATCATTTTTTATTGATTTTCATTTTAGAATAGCAAAGGAAAATTTTTTTCCAGCTGATCCTTTAAATACACCTTTACATATTAAACCTGAATGATACTTTATATTTGCTTACGCAATTTTACGATCTGTACCAA
+
I{N{HJHGDEF{LNEIH{KI{NMK{{O{MH{KG88773***,:;EEEGP{INJ{HC;;;<HJ{MOLKJK{T{KHK{K{IH{{NKR{{{O{{JOIKOKH555O5EHCVNOJM{{{PIGHIT{{FE>?=:0--6::FIMGC??<88@449IP{I{{HHLLJLFKR{K^EH>DFGL{{{PAAB7?GLFJ{{NPT{K{{MIB8H{JH{PRGN]RG{GMP{KJ{KJ{{HI{{{KLKJMHH{Z{M{H{EHIH{H]GKNLGIOHMGHL{ISHDFGFD@4/)+4765:98768;;;I{LHIGFIIGKFEFFITFHFGILI{NHKGHKHGQHJGK{K{QZJKPIJHKOI{JHMHOMGMIMM{{J{IKI{JM{HIKPNJFICL{OC@@ACFCEJK{K{BJ{J{IJLG{FNJ{HJHHGNIJJJK{KE\HFEHFEG{KHKLIGUIIMFEB22>23>>=>>EJIHIIGFECFCEEGFEGFIJGIJGH{HHEECDGKJ{I{JBA@@@FKGFEPI
@00b7429c-b28a-4ca3-b144-a7acf08f0c43 runid=3ffb29643267db9bb8aae685166434a5232ac074 sampleid=1_launch read=47611 ch=192 start_time=2024-11-12T03:25:44Z model_version_id=dna_r10.4.1_e8.2_5khz_400bps_sup@v4.2.0 barcode=barcode05
TGGTACAGGATCAGTAAAATTGCGTAAGCAAATATAAAGTATCATTCAGGTTTAATATGTAAAGGTGTATTTAAAGGATCAGCTGGAAAAAAATTTTCCTTTGCTATTCTAAAATGAAAATCAATAAAAAATGATAATATTAAGCAATAAATATTACTGTAATCTTAAAGAAATTAAATCTTTAAATATAAATCTTTTATTAAAATAGATTTTATCTTTTCTTGAATTTAATCCTATTTGGTTAGATGAGCCTTTTTCATGAAGAATGGATACTAAATGAATTATTGATATAGCTAAAATTATTAAAGGTATTAAAAAATGTAAAGAAAAAAATCGATTTAATGTAGGATTATCAACGGAAAATCTTCCTAGAAACTCAAAAAACAATTTTTTTCCCTAAAAATGGAATTGAAGATAAAATATTAGTAATAACTGTTGCTCCCCAAAAAGATATTTGTCCTCAAGGTAAAACATACCCAATAAAAGCAGTCCTATTAGTA
+
76554445.)('('&&044552/,,,,-4456677535)553333444544556975544455454444556777654323445779:<=>97545545//2.;9755456778967779977766669;;:6522223445565444343-/22335)(((((((&)3776667777544567;;:98888999:;=<9986777755555;:86667;;;;8866697766667892//0.+,,.02332236:?=887750''(****&'%%%'46777776755554655677778854433968554555679985444457767:999755557<9986554466666651----/88666778......8;99988743345:=B@?>;9076679887765555554444561877653322233453444466776876754344456654455676666667651./-(.2122355((''''/0.,,,,
@2945ca3f-3a51-473c-adbd-ecd1e25c190a runid=3ffb29643267db9bb8aae685166434a5232ac074 sampleid=1_launch read=47637 ch=192 start_time=2024-11-12T03:26:22Z model_version_id=dna_r10.4.1_e8.2_5khz_400bps_sup@v4.2.0 barcode=barcode05
TGGTACAGATCGTAAAATTGCGTAAGCAAATATAAAGTATCATTCAGGTTTAATATGTAAAGGTGTATTTAAAGGATCAGCTGGAAAAAAATTTCCTTTTGCTCTCTAAAATGAAAATCAACAAAAAATGATAATATTAAGCAATAAAATATTACTATTAATATTAAAGAAATTAAATCTTTAAATATATAAATCTTTTATTAAAATAGATTTTATCTTTTCTTGAATTTAATCCTATTTGGTTAGATGAGCCTTTTTCATGAAGAATAGATAAATGAATTATTGATATAGCTAAAATTATTAAAGGTATTAAAAATGTAAAGAAAAAAATCGATTTAATGTAGGATTATCAACGGAAAATCTTCCTCAAACTCAAAAAACAATTTTTTTCCCTAAAAATGGAATTGAAGATAAAATATTAGTAATAACTGTTGTTCCCCCAAAAAGATATTTGTCCTCAAGGTAAAACATACCCAATAAAAGCAGATCCTGTCATTTA
+
55433222331---./54420,-,-.455554222223333233444222235222210///1222444733533222333443//58;9710//033:5187+****4434332111+++('''(34422210111000033334444542222232333322232534344643332234566443/.122**)))*532212534333446456656:3:9433338401...122224776322101100//5556544433211101114454443434333323323444555444334221112457798754435889::::95.....5553222122222211.++,,.6744.+()''''(023357865334589>=<944-666798544445323112235463211/00//01123465**))*456887853222345454343344344445422222454433444++*((*,*,++,0,+
@4f5f853a-8f6d-4952-ace2-c88c86c1f7f6 runid=3ffb29643267db9bb8aae685166434a5232ac074 sampleid=1_launch read=51580 ch=394 start_time=2024-11-12T03:26:35Z model_version_id=dna_r10.4.1_e8.2_5khz_400bps_sup@v4.2.0 barcode=barcode05
AATTATAGGATCCACTTTTATTGGGTATGTTTTACCTTGAGGACAAATATCTTCGGGAGCAACAGTTATTTACTAATATTTTCCTTCAATTCCATTTAGGGAAAAAAATTGTTTTTTGAGTTTGAGGAAGATTTTCCGTTGATAATCCTACATTAAATAGATTTTCTACATTTAGTTAATACCTTTAATAATTTTAGCTATATCAATAATTCATTTATCTATTCTTCATGAAAAAGGCTCATCTAACCAAATAGGATTAAATTCAAGAAAAGATAAAATATATTAATAAAAGATTTATATATTTAAAGATTTAATTTCTTTAATATTAATAGTAATATTTTATTGCTTAATATTATCATTTTTTATTGATTTTCATTTTCAGAATAGCAAAGGAAAATTTTTTTCCAGCTGATCCTTTAAATACACCTTTACATATTATTAAACCTGAATGATACTTATACTTTATATTTGCTTACGCAATTTTACGATCTGTACCAA
+
765644,++&'''&'252-*,*&%%&+..32,,+,113336444458776332))**+46433110100/-)),+,--,-*(&&'''&())''%%''&(1119::<:98898888;<*)))+100876655556430----/3321133455453100'&&&'&(&)&%%&''&(&&&'12344584875334799866443333444333357777766677878978765445343356666656565650/..,+*.,&&44466668754445883222400546688677789764442-13-1///),++.--.3/78877665533333567:><<;888878766554545679=><;;97788<<98883+++++2133,----778//.*))*238))453335589967977633,,+-+03.**)'%%%%%3331220--.-,.*'''(''''77667889:973322377875000025555565
@2458c522-793c-4f9d-b653-c04896970e2d runid=3ffb29643267db9bb8aae685166434a5232ac074 sampleid=1_launch read=146138 ch=208 start_time=2024-11-12T03:26:32Z model_version_id=dna_r10.4.1_e8.2_5khz_400bps_sup@v4.2.0 barcode=barcode05
TGGTACAGATCGTAAAATTGCGTAAGCAAATATAAAGTATCATTCAGGTTTAATATGTAAAGGTGTATTTAAAGGATCAGCTGGAAAAAAATTTTCCTTTGCTATTCTAAAATGAAAATCAATAAAAAATGATAATATTAAGCAATCAAATACTTACTATTAATATTAAAGAAATTAAATCTTTAAATATAAATCTTTTATTAAAATAGATTTTATCTTTTCTTGAATTTAATCCTATTTGGTTAGATGAGCCTTTTTCATGAAGAATAGATAAATGAATTATTGATATAGCTAAAATTATTAAAGGTATTAAAAAATGTAAAGAAAAAAATCGATTTAATGTAGGATTATCAACGGAAAATCTTCCTCAAACTCAAAAAACAATTTTTTTCCCTAAAAATGGAATTGAAGATAAAATATTAGTAATAACTGTTGCTCCCCAAAAAGATATTTGTCCTCAAGGTAAAACATACCCAATAAAAGCGGATCCTATAATTAGG
+
=>;:::::;;955567=>>;744445;<<>>><<<<;;;:::;;;<<99999=;::::::::9977799<==><;;::;<<=>=<<@BD=<<<?B@>:864<?=;;;;;<<>?<<<<>>;;;::;;<?>=:98878877777<<=<('''',-*)'',;;<;;;:::::<;<<<<@<==<;<;98;>=<::99;<=?ACC?>;;=78755556:9<3337<2;6,,;;:<:765569:;<<;:987787666567:ACA:98777788666668;;:::99988655545667998888777766655556668897622+++0/++59;>=832224<<;97765566677772///02<;:::::;;;;<;::98778765567>ADAA<<<5998;<;989989887665567797666545456777878877778:999886655578989989666668::::865564355****(-**)**+/('%%%%%&'
@ef5b28f3-f1e9-4811-8375-226ea18c8bec runid=3ffb29643267db9bb8aae685166434a5232ac074 sampleid=1_launch read=47685 ch=192 start_time=2024-11-12T03:27:12Z model_version_id=dna_r10.4.1_e8.2_5khz_400bps_sup@v4.2.0 barcode=barcode05
TGGTACAGATCGTAAAATTGCGTAAGCAAATATAAAGTATCATTCAGGTTTAATATGTAAAGGTGTATTTAAAGGATCAGCTGGAAAAAAATTTTCCTTTGCTATTCTAAAATGAAAATCAATAAAAAATGATAATATTAAGCAATAAAATATTACTATTAATATTAAAGAAATTAAATCTTTAAATATAAATCTTTTACCTAAATAGATTTATCTTTTCTTGAATTTAATCCTATTTGGTTGATCGGCCTTTTTCATGAAGGATACGATAAATGAATTATTGATATAGCTAAAATTATTAAAGGTATTAAAAAATGTAAAGAAAAAAATCGATTTAATGTAGGATTATCAACGGAAAATCTTCCTCAAACTCAAAAAACAATTTTTTTCCCTAAAAATGGAATTGAAGATAAAATATTAGTAATAACTGTTGCTCCCCAAAAAGATATTTGTCCTCAAGGTAAAACATACCCAATAAAAGCGGATCCTATAATTA
+
544334543220012133311/0001664433345544433344222223889765443335779:999:;:;9:998776799:;<<=::::=:98667,798785321100))))083111257565544443344466685454489876666888886654444677889<:99877888;;87777<:<<;::=:553231977678-98899@><<:97779898877888:5454-.-,''''*99BA6555;<<200000///46678988978755544455779::9888777554445778898643334455333466/,+,,.22577665678776552////067560/..3456777778787544458:=<===<9::;;=<977766766545557897665422222334578743---/./97854343567676676655455677644445674433442...-.223110002
@19da5321-c767-48a9-8937-b51c317cd0fb runid=3ffb29643267db9bb8aae685166434a5232ac074 sampleid=1_launch read=47687 ch=384 start_time=2024-11-12T03:27:40Z model_version_id=dna_r10.4.1_e8.2_5khz_400bps_sup@v4.2.0 barcode=barcode05
TGGTACAGATCGTAAAATTGCGTAAGCAAATATAAAGTATCATTCAGGTTTAATATGTAAAGGTGTATTTAAAGGATCAGCTGGAAAAAAATTTTCCTTTGCTATTCTAAAATGAAAATCAATAAAAAATGATAATATTAAGCAATAAAATATTACTATTAATATTAAAGAAATTAAATCTTTAAATATAAATCTTTTATTAAAATAGATTTTATCTTTTCTTGAATTTAATCCTATTTGGTTAGATGAGCCTTTTTCATGAATAGATAAATGAATTATTGATATAGCTAAAATTATTAAAGGTATTAAAAAATGTAAAGAAAAAAATCGATTTAATGTAGGATTATCAACGGAAAATCTTCCTCAAACTCAAAAAACAATTTTTTCCCTAAAAATGGAATTGAAGATAAAATATTAGTAATAACTGTTGCTCCCAAAAAGATATTTGTCCTCAAGGTAAAACATACCCAATAAAAGCGGATCCTATAATTA
+
7778889:<>6)))(0009+****249::;<:/*(((,)))*+478987777986665667788888::;78886442,,,,-9889;>=;:::;;;89:;<<;::;<;777=:::::<8887787898877766679:989999::::::88893333398898999999899<;:;:999:8:?::9988965667>==;:;:::88899?><<;;=A???<<<;;><<:999;=?=<993)&&&%&('&%&'+,,0889::988899;:;:;::;:;::::9999:;;;;;<;55555998977669=EC@;:99:;=97;@FBB;66668=<=<::88899;;:::744446@@?>?=;<<<=>?>===<;<<:8878>CCE..++'''=>=<;;;;;<<<99899<==<<;:877778:::;:;;::9.*'=<<><;:;<<=:;::78<;:::;=;:;:9:;;;<>=<??>?944445::;;:9888
@1748d350-bc7a-4c78-9f1e-c47e873263dd runid=3ffb29643267db9bb8aae685166434a5232ac074 sampleid=1_launch read=73489 ch=361 start_time=2024-11-12T03:27:48Z model_version_id=dna_r10.4.1_e8.2_5khz_400bps_sup@v4.2.0 barcode=barcode05
TGGTACAGATCGTAAAATTGCGTAAGCAAATATAAAGTATCATTCAGGTTTAATATGTAGAGGTGTATTTAAAGGATCAGCTGGAAAAAAATTTTCCTTTGCTATTCTTAAAATGAAAATCAATAAAAAATGATAATATTAAGCAATAAATATTACTATTAATATTAAAGAAATTAAATCTTTAAATATAAATCTTTTATTAAAATAGATTTTATCTTTTCTTGAATTTAATCCTATTTGGTTAGATGAGCCTTTTTCATGAAGAATAGATAAATGAATTATTGATATAGCTAAAATTATTAAAGGTATTAAAAATGTAAAGAAAATAGATTAATGTAGGATTATCAACAAAAGTCTCCTCAAACTCAAAAAACAATTTTTTTCCCTAAAAATGGAATTGAAGATAAAATATTAGTAATAACTGTTGCTCCCCAAAAGATATTTGTCCTCAAGGTAAAACATACCCAATAAAAGCGGATCCTATAATTA
+
2122222321/*+++-2331/-,,,-1113211,***+**'&'''')*))1,////004222112111112222222222224448;<=<9766416235)..5.-+))**25534458944433666876321011234344445443/)/--('(((3101122,,22334475443112227744222223457:976545555333338764445:988432335564444///,,,-610//,,,,,--000/23220*(((52223266433324343111112336545553443343311011106420/.///0+*1/'%%%&&'*)(''''''''&'''''''('&&$$%&'')377767675422238:==<97614456775332112233334455643332110/0223788755101.+--.31111345555400////4556653333436222222/++++,23340000/
@7eedbaed-989f-4596-bd39-cce92e2edaf6 runid=3ffb29643267db9bb8aae685166434a5232ac074 sampleid=1_launch read=33570 ch=240 start_time=2024-11-12T03:28:30Z model_version_id=dna_r10.4.1_e8.2_5khz_400bps_sup@v4.2.0 barcode=barcode05
GGATCCGCTTTTATTGGGTATGTTTTACCTTAGGGACGAATATCTTTTTGGGGAGCAACAGTTATTACTAATATTTTATCTTCAATTCCATTTTTAGGGAAAAAAATTGTTTTTTGAGTTTGAGGAGTTTCCGTTGATAATCCTACATTAAATCGATTTTTTTCTTTACATTTTAATACCTTTAATAATTTTAGCTATATCAATAATTCATTTATCTATTCTTCATGAAAAAGGCTCATCTAACCAAATAGGATTAAATTCAAGAAAAGATAAAATCTATTTTAATAAAAGATTTATATTTAAAGATTTAATTTCTTTAATATTAATAGTAATATTTTATTGCTTAATATTATCATTTTTTATTGATTTTTCATTTTAGAATAGCAAAGGAAAATTTTTTTCCAGCTGATCCTTTAAATACACCTTTACATATTAAACCTGAATGATACTTTATATTTGCTTACGCAATTTTACGATCTGTACCAA
+
?A@KFA=??>9557888AHGGHHD:7..../)))))*5422000002473454@DCBCBCEEFHPJHLHFHCFGEDDBCCBC=<<==>FB?;862('''')88<DB76555:89:44-((((+,*--)***,57:=?CDCDEFC=<<==CCFBFFBEGHJ{{Q@?@>31..-,48=A@@A@AQEGKJFGFEGGDDFJ{?>9)))))6-+++,<9BBCBA@99945;:;<>@NHDBBBEH@@<<=D@>>>;9878=?FO@<8::>??BC;BG==>CECDCEBFHGFPFDEDCDCDEEFGGEMJHH=;;:;A@FEF?CC=,;ACJL88810000>;65331//*(((((-020++035<:<B?=444465832..///1/89:;767,,1,<;;A;<<<<ADFCC78EJJGNEIAB<:>?9=DBBA??H>?E{ECEDDDFGE99999BC??BAA0@CADHABEDBBAABBBFHHA@211//+&&&&=>
@5a32b3c5-3b8a-4a90-a969-306691e3f311 runid=3ffb29643267db9bb8aae685166434a5232ac074 sampleid=1_launch read=82670 ch=70 start_time=2024-11-12T03:28:57Z model_version_id=dna_r10.4.1_e8.2_5khz_400bps_sup@v4.2.0 barcode=barcode05
GGTACAGATCGTAAAATTGCGTAAGCAAATATAAAGTATCATTCAGGTTTAATATGTAAAGGTGTATTTAAAGGATCAGCTGGAAAAAAATTTTCCTTTGCTATTCTAAAATGAAAATCAATAAAAAATGATAATATTAAGCAATAAAATATTACTATTAATATTAAAGAAATTAAATCTTTAAATATAAATCTTTTATTAAAATAGATTTTATCTTTTCTAAAATTAATCCTATTTGGTCAGATGAGCCTTTTTTTCATGAAGAATAGATAAATGAATTATTGATATAGCTAAAATTATTAAAGGTATTAAAAAATGTAAAGAAAAAAATCGATTTAATGTGGGTTCTCAACAGAAAGTACCCTCAAACTCAAAAAACAATTTTTTTCCCCTAAAAATGGAATTGAAGATAAAATATTAGTAATAACTGTTGCTCCCCAAAAAGATATTTGTCCTCAAGGTAAAACATACCCAATAAAAGCGGATCCTATAATTA
+
---4444432..../54431..../45556522222211124467866666:7666576666675444466755444444446568;=97667:9;99;976544456667867779:3333..,('(*---334433333555677787655555545555444445555669766544667:96544445779:435443446544455;:977779((''***0**53223351,,4(((()10110.,.+).7755444444433233356766555554444234345568898887664422133456776534334655567872.---.52111123232212242-,,+)*---./-----9:999887544568:>>>=:99-444787544434555444446607752100223//0005***)))*+187854344567664454444456688654444553455440-,,,.345311012
@308bc71e-5804-483d-a6f1-0d0311664c40 runid=3ffb29643267db9bb8aae685166434a5232ac074 sampleid=1_launch read=29748 ch=67 start_time=2024-11-12T03:29:18Z model_version_id=dna_r10.4.1_e8.2_5khz_400bps_sup@v4.2.0 barcode=barcode05
TGGTACAGATCGTAAAATTGCGTAAGCAAATATAAAGTATCATTCAGGTTTAATATGTAAAGGTGTATTTAAAGGATCAGCTGGAAAAAAATTTTCCTTTGCTATTCTAAAATGAAAATCAATAAAAAATGATAATATTAAGCAATAAAATATTACTATTAATATTAAAGAAATTAAATCTTTAAATATAAATCTTTTATTAAAATAGATTTATCTTTTCTTTGAATTTAATCCTATTGGTTAGATGAGCCTTTTTCATGAAGAATAGATAAATGAATTATTGATATAGCTAAAATTATTAAAGGTATTAAAAAATGTAAAGAAAAAAATGGATTAGATGTAGGATTATCAACGGAAAATCTTCCTCAAACTCAAAAAACAATTTTTTCCCTAAAAATGGAGTTGAAAATAAAATATTAGTAATAACTGTTGCTCCCCAAAAAGATATTTGTCCTCAAGGTCAAACATTGCCAATAAAAGCAGATCCTGCTCCATTA
+
CA?BABMJHJ@>>>?D@CC==>@BDCBDBBEDFEEB=;;;<HEDBBEBCFEEFIDBCBDDHHFEGIDHHGHFJNMOEFE@@@><;<@DHFFMLH=EHCBFCDEDEECCCCCEEDDEEH{GHDBBAACCCCAAA@A@BAAB@@??>>==>???@AA?@?@AB@@>===>?@??>@A@>><==??@BBA@>;;;?A@BBA@@??@BDDB@?>8;(A????G:::856DCCCEDDDDCC?D+,A?@AAB::::=@<::::CA@@@@@@????@@@AA@@@@@@@A?@@?====>>@AABA@@@?@A@@====;8>BDBA>>556=BBBBBDDD''&&(&&%%&&88888@??@@?;88889DDCCCCAA?==>=AA?>>>A@>===>BFIK<:2**001A@?;87779;?)))))>@@@??98:::9;<=>>@A@@@?;;?=ABBD???>?AA?@@A@)(((((()()'00-&%&'(99:;=;@,,,,-00+)(''''()
@bbf6cbb8-63fb-4ff4-9113-516d4db8cdd6 runid=3ffb29643267db9bb8aae685166434a5232ac074 sampleid=1_launch read=84202 ch=305 start_time=2024-11-12T03:29:03Z model_version_id=dna_r10.4.1_e8.2_5khz_400bps_sup@v4.2.0 barcode=barcode05
TGGTACAGATCGTAAAATTGCGTAAGCAAATATAAAGTATCATTCAGGTTTAATATGTAAAGGTGTATCTAAAGGATCAGCTGGAAAAAAATTTTCCTTTGCTATTCTAAAATGAAAATCAATAAAAAATGATAATATTAAGCAATAAAATATTACTATTAATATTAAAGAAATTAAATCTTTAAATATAAATCTTTTATTAAAATAGATTTTATCTTTTCTTGAATTTAATCCTATTTGGTTAGATGAGCCTTTCATGAAGAATAGATAAATGAATTATTGATATAGCTAAAATTATTAAAGGTATTAAAAAATGTAAAGAAAAAAATCGATTTAATGTAGGATTATCAACGGAAAATCTTCCTCAAACTCAAAAAACAATTTTTTTCCCTAAAAATGGAATTGAAGATAAAATATTAGTAATAACTGTTGCTCCCCAAAAAGATATTTGTCCTCAAGGTAAAACATACCCAATAAAAGCGGATCCTATAATTA
+
@/////@DBB?==>>>AAA=<9:::;?@?A@@??@@@@????@@A@@>>>>?BA???>>?@@?>==>@ABCBA?@==<<<<=>:::=AAF@?>>AAE@AAABA@>?>>?@@BB?>>>??<;;<::::B@@<<<;:;;;<<<<===>>>>?>>??>>>>===;;;:;8788<=>>@>=>=<<>?>AA><;;;<=>>ACDB@?>=?@??=<==>BA@<;<<FDHC??AAAC?>=<;;<<=??==<;:9999:<<0.00?=;:99999:9:;;:<=;<=<<=<<<<<<:::;;===?>?=>=<<><=;;;<<=>?BCA?=<==<>=6<;@CB<77789@@@?A:955687778997888;BDA??====>BAAA@@??@@@?>??AGKM{JCB=2>>?ACBBA@A@@>>=<;;;;=>?>==<;::::;==>??@?>====BAA@@A>=<==?AA@?===<<;<;<=>>?>=<=<=>?;;;<=??3333384//..../
@fdab3ddf-2b64-4368-853a-6c93f3207785 runid=3ffb29643267db9bb8aae685166434a5232ac074 sampleid=1_launch read=26963 ch=175 start_time=2024-11-12T03:29:35Z model_version_id=dna_r10.4.1_e8.2_5khz_400bps_sup@v4.2.0 barcode=barcode05
TGGTACAGATCGTAAAATTGCGTAAGCAAATATAAAGTATCATTCAGGTTTAATATGTAAAGGTGTATTTAAAGGATCAGCTGGAAAAAAATTTTCCTTTGCTATTCTAAAATGAAAATCAATAAAAAATGATAATATTAAGCAATAAAATATTACTATTAATATTAAAGAAATTAAATCTTCAAATATAAATCTTTTATTAAAATAGATTTTATCTTTTTCTTGAATTTAATCCTATTTGGTTAGATGAGCCTTTTTCATGAAGAATAGATAAATGAATTATTGATATAGCTAAAATTATTAAAGGTATTAAAAAATGTAAAGAAAAAAATCGATTTAATGTAGGATTATCAACGGAAAATCTCCTCAAACTCAAAAAACAATTTTTTTCCCTAAAAATGGAATTGAAGATAAAATATTAGTAATAACTGTTGCTCCCCAAAAAGATATTTGTCCTCAAGGTAAAACATACCCAATAAAAGCGGATCCTATAATTA
+
EFDH{PL{{JECDEFSN{{BCBBCFGII{{KJJBABFJIKIHJGDDCDD{RM{{MPM{HJG{{J{H{{I{KK{E{NJIDCACBGFPM{{{{I{LHG{DDJBAD988655449;<CCDH{KHGHFILMO{JHKIIF{HIHLGILFKMB>:PGK{LIIHIJMIK{H{IFB?B{JIAIIHF@=<=<<AHIKGGFG{S{L{{{HPIMJOEDEBDAHB?F<<;;=:00001;AE{{JKI{{NHK{J{FKKJJFHFD@<;A>>==BDDFEGGHMCDDBBEGGEDDCEGHSJHJOFFECCGR{{N{JB9>>>IFIEFHEFKOL{KEB:;<A@B>G{{{J{BBABD{{OFDABAAABBDDDCA?@@@BEG>7((()*+,27;::=>FDCBABE{MP{PB@?78@@GHFECBBBBAA@>>?>?BAB??>@??@??>>>>?ACCCB::;::AA?>@A@@>@@?950-,-35:=@AABC@=<;;;.:22<<==<7666699:;;:::;
@801fa0f0-932c-40ba-877f-94ff6579d9c3 runid=3ffb29643267db9bb8aae685166434a5232ac074 sampleid=1_launch read=80682 ch=484 start_time=2024-11-12T03:30:44Z model_version_id=dna_r10.4.1_e8.2_5khz_400bps_sup@v4.2.0 barcode=barcode05
TGGTACAGATCGTAAAATTGCGTAAGCAAATATAAAGTATCATTCAGGTTTAATATGTAAAGGTGTATTTAAAGGATCAGCTGGAAAAAAATTTTCCTTTGCTATTCTAAAATGAAAATCAATAAAAAATGATAATATTAAGCAATAAAATATTACTATTAATATTAAAGAAATTAAATCTTTAAATATAAATCTTTTATTAAAATAGATTTTATCTTTTCTTGAATTTAATCCTATTTGGTTAGATGAGCCTTTTTCATGAAGAATAGATAAATGAATTATTGATATAGCTAAAATTATTAAAGGTATTAAAAAATGTAAAGAAAAAAATCGATTTAATGTAGGATTATCAACGGAAAATCTTCCTCAAACTCAAAAAACAATTTTTTTTCCCTAAAAATGGAATTGAAGATAAAGTATTAGTAATAACTGTTGCTCCCCAAAAAGATATTTGTCCTCAAGGTAAAACATACCCAATAAAAGCGGATCCTATAATTA
+
IIJJL{MHN{KMJPJILN{JFMJIKR{LMJQOIKIL{KJG{RN{KM{KKJ{JLGKK{QHIF{{IH{H{{PKH{PI{KH{K{RH{LHIJK{{{MJ{IC@?@>H{JLKK{IJ{W{K{K{PJJNIHFKJL{{RJA?===EEEBDGKEHFDDEFAOGG><====JUROSLDCCD{IQKLOH{HJJQKK{LGJ{A@A8<<::=8>HE>>==>KDDDK{KMACDC@5><22BCDJIHIBDCCGH4222.***+,2<>@ECLJJGFFFFOGJFFKIHI{K{MBABBDII{JN{NDFEJIK{MMN{JIIH{K{GGH00001EL{{IF=<<<@{CJ{{{WF=<<<=DE{LODPEHF{{O44444CCDGKLM{NLIGGGFG>====EGJ{JDGJDGGHH{MK@C0JOHDGGDDEHFDEDDCBEDDHFEFSDCFDDEECDFEFEIFDEMHFC?GRINKEDCCCEEOEEGJIIECDEDJHGGGCCCCBD@@@AA@>;:::;=??A@?===
@e6a2d870-e027-4954-a003-7005f6524bd8 runid=3ffb29643267db9bb8aae685166434a5232ac074 sampleid=1_launch read=64010 ch=367 start_time=2024-11-12T03:30:54Z model_version_id=dna_r10.4.1_e8.2_5khz_400bps_sup@v4.2.0 barcode=barcode05
AGTACAGATCGTAAAATTGCGTAAGCAAATATAAAGTATCATTCAGGTTTAATATGTAAAGGTGTATTTAAAGGATCAGCTGGAAAAAAATTTTCCTTTGCTATTCTAAATGAAAATCAATAAAAAATGATAATATTAAGCAATAAAATATTACTATTAATATTAAAGAAATTAAATCTTTAAATATAAATCTTTTATTAAAATAGATTTTATCTTTTCTTGAATTTAATCCTATTTGGTTAGATAGACCTTTTTTCATGAAGAATAGATAAATGAATTATTGATATAGCTAAACTATTAAAGGTATTAAAAAATGTAAAGAAAAAAATCGATTTAATGTAGGATTATCAACGGAAAATCTTCCTCAAACTCAAAAAACAATTTTTTTCCCTAAAAATGGAATTGAAGATAAAATATTAGTAATAACTGTTGCTCCCCAAAAAGATATTTGTCCTCAAGGTAAAACATACCCAATAAAAGCGGATCCTATAATTA
+
---..666765555=BCF?>>>>ADIGFIJILFHHNKOOLILRFEEEDLHJ{{KKJKHLOKKJPFKM{JIJFKQPII{JJFA@ABJK]{NGNL{KFBBDDFJJIJJ[EFFEDMCPLKDDCCEEFKH{GKOHFGGGHEIEHEFEJFDJHIIG{IIIFIFIKHGGMGDHGLIFHGKIIIDHGFECB:89889??>>>D>FFHCHEDFDCEDFDBIKCCCFBIIAB{HJJMHFIFEGEFH>>==40..))*****45577BEBAA??@?@CCQ<;;;,,,,,??>>@@BB7411+))()))()),@CA@???@CEJFCAAAABDE<;BBIHE@88878ABBBBAABCCEHK:9866888;DFCB<9999<>BADB=<<;@?=;;78ACEIGFH=69>>BCA@====>?@@?????ABACEA<;>?>>???@BDCC;;:99/.000FA@@@ACCBBAABCA@??><<==A665483.;;;<>>=?>>63336455;;<;
@acdac536-3404-43c0-bc9b-5acdcf4f2f39 runid=3ffb29643267db9bb8aae685166434a5232ac074 sampleid=1_launch read=97188 ch=398 start_time=2024-11-12T03:32:05Z model_version_id=dna_r10.4.1_e8.2_5khz_400bps_sup@v4.2.0 barcode=barcode05
AATTATAGGATCCGCTTTTATTGGGTATGTTTTACCTTGAGGACAATCTGTTTGGGGAGCAACAGTTATTACTAATATTTTATCTTCAATTCCATTTTTAGGGAAAAAAATTGTTTTTTGAGTTTGAGGAAGATTTTCCGTTGATAATCCTACATTAAATCGATTTTTTTCTTTACATTTTTTAATACCTTTAATAATTTTAGCTATATCAATCCATTTATCTATTCTTCATGAAAAAGGCTCATCTAACCAAATAGGATTAAATTCAAGAAAGATAAAATCTATTTTAATAAAAGATTTATATTTAAAGATTTAATTTCTTGAGATTTAATAGTAATATTTTATTGCTTAATATTATCATTTTTTATTGATTTTCATTTTAGAATAGCAAAGGAAAATTTTTTTCCAGCTGATCCTTTAAGTACACCTTTACATATTAAACCTGAATGATACTTTATATTTGCTTACGCAATTTTACGATCTGTACCAA
+
{{{L?=<<<EIJMGFGFDB?EE>>HNKKJHH{MDAAA?33;<<=54-))*))))<A@ACC<<;(((('&'&&(../BFEIKH{NLI{GEDEI{K@GP{K=<<;7<HL{{CBB@BCDDL{==<<?B:;<;9;9622334?99<>FGLJJOHLN{H{K{Q{{J55552AE{{B<;;:CFGPIc{{T{KKKL{Q{LPMIKI{{OO{{IKQHPI..*****//EFKHKUIJJKL{GFHMI{K{{{HMJRIIM{IH44446BCBBCD5555221/)''&(***+<?EKEHL{JHHRHRM{IL{{{KTJPL{N{SMJQF1((EFC=>>-,,*((('()8<=GEGMNMN{LK{I{JIJKKHGF<<:876..++,7:>@@KMKHDFBGGHQHLKGIJ<<<<<CF{KILIMK{{{{II{{OH{LL{S{SMNLWKHPHGM{DEL{KNKFEJJHFHNOMIIJHECFFF{IGK{H{{HDCBCBEEGD@20+*))))))))@@
@68b7d901-3a60-4afd-9f0a-2475ef5855c1 runid=3ffb29643267db9bb8aae685166434a5232ac074 sampleid=1_launch read=117353 ch=458 start_time=2024-11-12T03:32:23Z model_version_id=dna_r10.4.1_e8.2_5khz_400bps_sup@v4.2.0 barcode=barcode05
TGGTACAGATCGTAAAATTGCGTAAGCAAATATAAAGTATCAATTAGGTTTAATATGTAAAGGTGTATTTAAAGGATCAGCTGGAAAAAAATTTTCCTTTGCTATTCTAAAATGAAAATCAATAAAAAATGATAATATTAAGCAATAAAATATTACTATTAATATTAAAGAAATTAAATCTTTAAATATAAATCTTTTATTAAAATAGATTTTATCTTTTCTTGAATTTAATCCTATTTGGTTAGATGAGCCTTTTTCATGAAGAATAGATAAATGAATTATTGATATAGCTAAAATTATTAAAGGTATTAAAAAATGTAAAGAAAAAAATCGATTTAATGTAGGATTATCAACGGAAAATCTTCCTCAAACTCAAAAAACAATTTTTTTCCCTAAAAATGGAATTGAAGATAAAATATTAGTAATAACTGTTGCTCCCCAAAAAGATATTTGTCCTCAAGGTAAAACATACCCAATAAAAGCGGATCCTATAATTA
+
GHMFEE?@.,+++,5<?A<+*+++5FKF{IJFPHEA:>;;::744=DEEJTNOGKGKHHIGGLXMTKMIHJRMH{HFK{JELF{DJPJ{{{MGG7AD66EEDHGO{LK{JNKTNHGILKHGNIHPLIK{IP{QLH{J{JOHNPIJLJ{OJFJ{GJIKJ{ILN{RJKHK{GM{GLM{TILPT{{J{KLK{JLNLLFLK{H{{GJMLIKJEDEFRJIMJM{HL{IK{{LJ{IN{JGHLOMKLKGJIJJKHHJLFFG{OSKKHEIGIKKKJ{M{KIGJHCCECCCFGLHI{JG{ILHK{{[JIHOH{IKPHGJ5577OMB876661A7:FJ{{H98888EK{IRJIJHHKJIG{MJGGLELJR{M{QVGDDCDGGEH>>>>IHGHGFGJTN{L{EB7DXGKK{HGEHLFFMFEGJGJMHCMOH<;<=FEHEFGDDFHFKH{ITCEEEJHJMIFJ{DGIG{H{IHGJEHGEHFGCBAA;DBBDEEDGA@???BCCCA@@@@
@d9479769-a51c-4d6d-bdac-29cb3fde41c0 runid=3ffb29643267db9bb8aae685166434a5232ac074 sampleid=1_launch read=128494 ch=21 start_time=2024-11-12T03:32:41Z model_version_id=dna_r10.4.1_e8.2_5khz_400bps_sup@v4.2.0 barcode=barcode05
TGGTACAGATCGTAAAATTGCGTAAGCAAATATAAAGTATCATTCAGGTTTAATATGTAAAGGTGTATTTAAAGGATCAGCTGGAAAAAAATTTCCTTTTGCTATTCTAAAATGAAAATCAATAAAAAATGATAATATTAAGCAATAAAATATTACTATTAATATTAAAGAAATTAAATCTTTAAATATAAATCTTTTATTAAAATAGATTTTATCTTTTCTTGAATTTAATCCTATTTGGTTAGATGAGCCTTTTTCTCATGAAGAATAGATAAATGAATTATTGATATAGCTAAAATTATTAAAGGTATTAAAAAATGTAAAGAAAAAAATCGATTTAATGTAGGATTATCAACGGAAAATCTTCCTCAAACTCAAAAAACAATTTTTTGCCTAAAAATGGAATTGAAGATAAAATATTAGTAATAACTGTTGCTCCCCAAAAAGATATTTGTCCTCAAGGTAAAACATACCCAATAAAAGCGGATCCTATAATTA
+
5543333110/.//022220/*)))*233554210/,2322345667433335211101122333223356674533..../-,-346753321)5*)0/&08100...11452223673210011/*13122113333322322233345422222333+,3212223110003222212345885443233457899540--+,++++,,7386666/+.-(()22431211134566666544432211246;>>1---44322211110113456665>>>>>><;;;<>>?@A@@>====><=;<<=??ABDLE@?<<=ACD?GL{JH;8888;;;;32...19::;=>=<889:;DDA?6221:;>EFEECA??>?>>>>@EIL@5)))*:>AHHCA@A@@??><<==>AAB@?>=<<<;::<<=BA@>>>99::8BCCFC???>AB@@BBAA??>==>>?ACC@@AA?6>;;;;;<977779<=<;::99:
@1a4ab09f-8b89-4c64-99e3-9073506ae778 runid=3ffb29643267db9bb8aae685166434a5232ac074 sampleid=1_launch read=97230 ch=398 start_time=2024-11-12T03:32:53Z model_version_id=dna_r10.4.1_e8.2_5khz_400bps_sup@v4.2.0 barcode=barcode05
AATTATAGGATCCGCTTTTATTGGGTATGTTTTACCTTGAGGACAAATCTGTTTGGGGAGCAACAGTTATTACTAATATTTTATCTTCAATTCCATTTTTAGGGAAAAAAATTGTTTTTTGAGTTTGAGGAAGATTTTCCGTTGATAATCCTACATTAAATCGATTTTTTTCTTTTACATTTTTTAATACCTTTAATAATTTTAGCTATACCAATAATTCATTTATCTATTCTTCATGAAAAAGGCTCATCTAACCAAATAGGATTAAATTCAAGAAAAGATAAAATCTATTTTAATAAAAGATTTATATTTAAAGATTTAATTTCTTTAATATTAATAGTAATATTTTATTGCTTAATATTATCATTTTTTATTGATTTTCATTTTAGAATAGCAAAGGAAAATTTTTTTCCAGCTGATCCTTTAAATACACCTTTACATATTAAACCTGAATGATACTTTATATTTGCTTACGCAATTTTACGATCTGTACCAA
+
SKM{{OEDEK{LIBCML{{OSONIJ{PS{{M{{I{{{3111002./-+*+-,,-,677GJ{J{{I{J{{{{JR{NTN{{{NF????=66657=F=>=>>{GHEHEMILO{{MIIGKS{{{?>?=>BADABC?@>>==B:D@@BJG{K{{{Q{J{{{K{{ML{KK{{GKM{KDA:>4+>EJFGJ{N{WNL{KLR{LR{NJIHIM{KP{JHLMKZM{KKJIRFKLS{`{{{{QN{{{{LHHI{{{RNKKJL{L{{{I{JL{{{P{NPGA944><<<<<<D@<KG{H{M{QRJILK{MLLILJ{{K{L{{{{RJ{JL{L{ML{{{{N{SNO{{{{ZNKSMJKLHc{KFO{J{{NML{JMNK{{{MUIBBCCBR{{LGKN{HJ{{PI{M{QP{LIHIIL{JL{{MGQHQM{GCA5555:8889>FUP{ML{ZHN{FJ<22C9;EEKCDCJ{I{IK{GHMJGPEMHFKRMHHK{OJ{NOKIEFGI{{G{CBB<<<=DFEI{
@cdf0a9b4-d1d6-4a25-a16c-7de9060b303b runid=3ffb29643267db9bb8aae685166434a5232ac074 sampleid=1_launch read=64804 ch=280 start_time=2024-11-12T03:33:00Z model_version_id=dna_r10.4.1_e8.2_5khz_400bps_sup@v4.2.0 barcode=barcode05
TGGTACAGATCGTAAAATTGCGTAAGCAAATATAAAGTATCATTCAGGTTTAATATGTAAAGGTGTATTTAAAGGATCAGCTGGAAAAAAATTTTCCTTTGCTATTCTAAAATGAAAATCAATAAAAGATGATAATATTAAGCAATAAAATATTACTATTAATATTAAAGAAATTAAATCTTTAAATATAAATCTTTTATTAAAATAGATTTTATCTTTTTCTTGATTTAATCCTATTTGGTTAGATGAGCCTTTTTCATGAAGAATAGATAAATGAATTATTGATATAGCTAAAATTGTTAAAGGTATTAAAAAATGTAAAGAAAAAAATCGATTTAATGTAGGATTATCAACGGAAAATCTTCCTCAAACTCAAAAAACAATTTTTTTCCCTAAAAATGGAATTGAAGATAAAATATTAGTAATAACTGTTGCTCCCCAAAAAGATATTTGTCCTCAAGGTAAAACATACCCAATAAAAGCGGATCCTATAATTA
+
;;;:;;<<99654567;<<::78778;;;<=<<<<<=>=>211+*****+:<?>:99889::;;:::;;<===<;;;;;;;<==;;@AC?==;>9><33900@?<<<<<==>?<==>BA@?>======<<;<;:::;::;;:;;;;;;<<<;;;;;<;;;;:;:::;;<:999:<====<<=>>@@=;:8789:;?AB@>=<;<=<<<<<=?<:C=?>==<9;;5556566>=;;;;<===>>=;::977888<?JKF;;:99:;<<;::::;=>=<=<<<<<;:::9:::<======:9:;;;;;999:;;<;<<;877789<928>AB?733335=;:9655446777777411224==;;;:::::;=;:;:999::999:;>?AA@@?>59999<:9889888876666789;:888756666888988889::;>==;:;987778:;;;:::88877889::9878820410663+400000444445511
@f3c627f3-598e-459c-9b39-d6e0788a797a runid=3ffb29643267db9bb8aae685166434a5232ac074 sampleid=1_launch read=41448 ch=272 start_time=2024-11-12T03:33:03Z model_version_id=dna_r10.4.1_e8.2_5khz_400bps_sup@v4.2.0 barcode=barcode05
AATTATGGATTCACTTTATCTTGGGTATGTTTTACCTTGAGGACAATATCTTTGGGGAGCAACAGTTATTACTAATATTTATCTTCAAGTCCATTTTTAGGGAAAAAAATTGTTTTTTGAGTTTGAGAAACTCCGTTGATAATCCTACATTAAATCGATTTTTTCTTACATTTTTAATACCTTTAATAATTTTAGCTATATCAATAATTCATTTATCTATTCTTCATGAAAAAGGCTCATCTAACCAAATAGGATTAAATTCAAGAAAAGATAAAATCTATTTTAATAAAAGATTTATATTTAAAGATTTAATTTCTTTAATATTAATAGTAATATTTTATTGCTTAATATTATCATTTTTATTGATTTTCATTTAGAATAGCAAAGGAAAATTTTTTTCCAGCTGATCCTTTAAATACACCTTTACATATTAAACCTGAATGATACTTTATATTTGCTTACGCAATTTTACGATCTGTACCAA
+
220000/./0//11121..***++.2111235666667224322111((()'&%&)+10001022122233333112124)4333111111134578<///--168975554466687***---&&&'(+),&%%''*,0101112322222232/,,--.79:410))22246:5311111365643111676433211100012223+))))35444444455344334353200034.-...3345422111334434320//0140222346965544677522113211123433334662222211657567776532222221011123469877655543322233444679:85644455992222+32210222355434678888:8887334432232248565410000+,4,,54322223223333322111235454445565440,,,,-2455/,,,,/1244331
@4db04cda-6401-4c5a-bd93-55d7cc0988e4 runid=3ffb29643267db9bb8aae685166434a5232ac074 sampleid=1_launch read=215156 ch=302 start_time=2024-11-12T03:33:09Z model_version_id=dna_r10.4.1_e8.2_5khz_400bps_sup@v4.2.0 barcode=barcode05
TGGTACAGATCGTAAAATTGCGTAAGCAAATATAAAGTATCATTCAGGTTTAATATGTAAAGGTGTATTTAAAGGATCAGCTGGAAAAAAATTTTCCTTTTGCTATTCTAAAATGAAAATCAATAAAAAATGATAATATTAAGCAATAAAATATTACTATTAATATTAAAGAAATTAAATCTTTAAATATAAATCTTTTATTAAAATAGATTTTATCTTTTACTTAGTTTAATCCTATTTGGTCAGATGAGCCTTTTTCATGAAGAATAGATAAATGAATTATTGATATAGCTAAAATTATTAAAGGTATTAAAAAATGTAAAGAAAAAAATCGATTTAATGTAGGATTATCAACGGAAAATCTTCCTCAAACTCAAAAAACAATTTTTTTCCCTAAAAATGGAATTGAAGATAAAATATTAGTAATAACTGTTGCTCCCCAAAAAGATATTTGTCCTCAAGGTAAAACATACCCAATAAAAGCGGATCCTATAATTA
+
@22222BB@A><=?ABBBA<<;===<===>>>>>??A@@?@@CC666667CCEBA@??@@A@@???>@@A?>??@?=8+++++===BHFB=8/..-/3332*3?>=>==>>>@B<<<<>>==<:877:<==<<8777799988887889;>>=<<;;;<;;<;:999889DEOLIKGRM{{N[MK]{{SIJ{M{MLPM{N{JIGL{LPGGFHKKMHDD@>:+*))(())*,?JJH{IAF3)))))2:;;=>??ECDD>?EGFKIIKOYKIHFMPPIJHIIK{{IJ{JVIIGLEIHLN{{KEHFIIFHEJGHBCCE{{GAA:878:-)+9?AA>::::;LK{JKHHLHFG@@33333@@AGKJE@8//0=>AGFJDGJGJJEEGEDGKNK{KVFB>BH@AA@?CCBEDBAA@@A@@BDDCB@===>>>?BAABCEDFDEDD99CDAA@@AAACFCCCCB@@BB:94434BA@?@@A<>>744458///..020//0041
@dbb6d8de-05d2-4b2d-83af-2a59206a6755 runid=3ffb29643267db9bb8aae685166434a5232ac074 sampleid=1_launch read=72213 ch=23 start_time=2024-11-12T03:33:47Z model_version_id=dna_r10.4.1_e8.2_5khz_400bps_sup@v4.2.0 barcode=barcode05
TGGTACAGATCGTAAAATTGCGTAAGCAAATATAAAGTATCATTCAGGTTTAATATGTAAAGGTGTATTTAAAGGATCAGCTGGAAAAAAATTTTCCTTGCTATTCTAAAATGAAAATCAATAAAAAATGATAATATTAAGCAATAAAATATTACTATTAATATTAAAGAAATTAAATCTTTAAATATAAATCTTTTATTAAAATAGATTTTATCTTTTTCTTGAATTTAATCCTATTTGGTTAGATGAGCCTTTTTCATGAAGAATAGATAAATGAATTATTGATATAGCTAAAATTATTAAAGGTATTAAAAAATGTAAAGAAAAAAATCGATTTAATGTAGGATTATCAACGGAAAATCTTCCTCAAACTCAAAAAACAATTTTTTTCCCTAAAAATGGAATTGAAGATAAAATATTAGTAATAACTGTTGCTCCCCAAAAAGATATTTGTCCTCAAGGTAAAACATACCCAATAAAAGCGGATCCTATAATTA
+
>?>>>>>==;966767:;;97211128::<=<:::;;>>==;::::;99:::=;::999:;:::988;;==>>:;999:;;<=<<=@@C<:::;<7422()?><<;;<<;<=;;;;==<<<<;<;<==<:98777889999:9::;;<<;:98888999::;;:;;;;999::=<;;:89::;>><:997889:>@BDBB?9::<865567<997766:2022./9==>EFFEEEDCEGGGGJECAAA?@@AAFHRNMECBCCDDCB@@AB??BA<<<<<:;EDCBBAA@AABBEEFJDBBAABABBBA><<=@NJE>====@C>?@@JJM////0:9999:@@@@DEBACA@=99::<JHDBDCBA>??AABBABDFHIDBA@AE{V{KDA>5:::??=<<>>====<====>@@A>==<;:::;;=<=>>>=<=>=>A=>=<<;:;;:<<===<<=<<<<;<<<=?>=<<===><<<<<?;8776777799@BA@
@d288523b-42f9-4ba1-a17e-eb6286c2181b runid=3ffb29643267db9bb8aae685166434a5232ac074 sampleid=1_launch read=49340 ch=494 start_time=2024-11-12T03:34:10Z model_version_id=dna_r10.4.1_e8.2_5khz_400bps_sup@v4.2.0 barcode=barcode05
TGGTACAGATCGTAAAATTGCGTAAGCAAATATAAAGTATCATTCAGGTTTAATATGTAAAGGTGTATTTAAAGGATCAGCTGGAAAAAAATTTTCCTTTGCTATTCTAAAATGAAAATCAATAAAAAATGATAATATTAAGCAATAAAATATTACTATTAATATTAAAGAAATTAAATCTTTAAATATAAAATATTTTATTAAAATAGATTTTATCTTTTCTTAAAATTAATCCTATTTGGTTAGATGAGCCTTTTTCATGAAGAATAGATAAATGAATTATTGATATAGCTAAAATTATTAAAGGTATTAAAGAATGTAAAGAAAAAAATCGATTTAATGTAGGATTATCAACGGAAAATCTTCCTCAAACTCAAAAACAATTTTTTTCCCTAAAAATGGAATTGAAGATAAAATATTAGTAATAACTGTTGCTCCCCAAAAAGATATTTGTCCTCAAGGTAAAACATACCCAATAAAAGCGGATCCTATAATTA
+
;67;<;<977644565;;:8754433566899::;;;999989811111:::=;987778::::::9:9::;;:8887788;=<<<>?B<999:==?;<><=>>==0////;<::;;>><;:988889988887778999989999:9:;:99877788::9977789:99889;:9977789;>=<;;;;=;<:99::==<;;<;:<::::;A@><;;;><=9*****/*+:9999:;;:;<;;;99867788;?DHD;;:99:99988899:;;<<===<;;::::98889;=@AAA>>=<<<::88789::;:9766669==A<AABDB<88889>?<;877678989999744445=@=<;;99889:99;:99998++++.;:;:9<;8=?><=<;:::99::999999;:;877765555577898988899998:9999988889<:;:::77776:::9986677788666678600///454565434
@30baf1ed-48a8-45d6-a9cb-f46641860eb3 runid=3ffb29643267db9bb8aae685166434a5232ac074 sampleid=1_launch read=110044 ch=379 start_time=2024-11-12T03:34:01Z model_version_id=dna_r10.4.1_e8.2_5khz_400bps_sup@v4.2.0 barcode=barcode05
AATTATAGGATCCGCTTTTATTGGGTATGTTTTTCCTTTAAGGAACAATATCTTTTTGGGGAGCAACAGTTATTACTAATATTTTATCTTCAATTCCATTTTTCAGGGAAAAAAATTGTTTTTTGAGTTTGAGGAAGATTTTCCGTTGATAATCCTACATTAAATCGATTTTTTCTTTACATTTTTTAATACCTTTAATAATTTTAGCTATATCAATAATTCATTTATCTATTCTTCATGAAAAAGGCTCATCTAACCAAATAGGATTAAATTCAAGAAAAGATAAAATCTATTTTAATAAAAGATTTATATTTAAAGATTTAATTTCTTTAATATTAATAGTAATATTTTATTGCTTAATATTATCATTTTTTATTGATTTTCATTTTAGAATAGCAAAGGAAAATTTTTTTCCAGCTGATCCTTTAAATACACCTTTACATATTAAACCTGAATGATACTTTATATTTGCTTACGCAATTTTACGATCTGTACCAA
+
<<;;76455898845666:68;;;;DJNINB>10)(&'/&''&&(''+4-,,,,2-,-577BDDCBCDFNNGIE{HEFFF{JHHH{{QH{QJFDDFJFFFIMM----/6=GCE{{HHAAKJ{N{D?;:999<<;;;?A?A>.*5...?AHERINK{GLL{{IJHIHCBDCCKFHMBBA6AJ{{{I{GRIJGGFFP{Q{SHMEHG{M{{FGFGGJNEHGG{GGJFFEBEFJPG{LIGEED@5555EGDDGID{HFILRIFCKD@??>;1-----8BDDDCHIJFFGHIGIFFEEDLEDB<<EGFGFRJGJKZEFMI{JEG{H@==B@??@BCDEINJQRFFFEGFEGGMIL{JFGGFHJHGHFEGHGGGGH{JK{KFH{FHK{{{IHMJQOVKGFEFDEGHDHKGFGHPSI{{KKGGFHIEBBAAEHGIHIECBBABBCGFLEEDCECCCBCC??>>>@@@A@BAA@BAACBCDE??=<<=>DJDE@:::10/-...;:
@2039edb7-9ee4-43a7-87c8-dd5dd1dbfbd5 runid=3ffb29643267db9bb8aae685166434a5232ac074 sampleid=1_launch read=43853 ch=59 start_time=2024-11-12T03:33:56Z model_version_id=dna_r10.4.1_e8.2_5khz_400bps_sup@v4.2.0 barcode=barcode05
TGGTACAGATCGTAAAATTGCGTAAGCAAATATAAAGTATCATTCAGGTTTAATATGTAAAGGTGTATTTAAAGGATCAGCTGGAAAAAAATTTTCCTTTGCTATTCTAAAATGAAAATCAATAAAAAATGATAATATTAAGCAATAAAATATTACTATTAATATTAAAGAAATTAAATCTTTAAATATAAATCTTTTATTAAAATAGATTTTATCTTTTCTTGAATTTAATCCTATTTGGTTAGATGAGCCTTTTCATGAAGAATAGATAAATGAATTATTGATATAGCTAAAATTATTAAAGGTATTAAAAAATGTAAAGAAAAAAATCGATTTAATGTAGGATTATCAACGGAAAATCTTCCTCAAACTCAAAAAACAATTTTTTTCCCTAAAAATGGAATTGAAGATAAAATATTAGTAATAACTGTTGCTCCCCAAAAAGATATTTGTCCTCAAGGTAGAACATACCCAATAAAAGCGGATCCTATAATTA
+
67544445542////055531..../232444333333431111/00//0558766655554654334354564434445455666:9::9878887448/98644345657855446645544434655442222245544445566677655555544444433323333346544433556:965443445568:877645555222229965556==8865333534333355677765432222343//9:466443322111123356655555564333233446555555302346762111138:98644444778889974////077644433444443331..../7876444436677:::98787644449;>::651)3446765454334457777433743322000001224465450000/15788655456/654454433221112122223552221231----.122221111
@a0777238-a486-4937-8b29-65249027cb79 runid=3ffb29643267db9bb8aae685166434a5232ac074 sampleid=1_launch read=215207 ch=302 start_time=2024-11-12T03:34:23Z model_version_id=dna_r10.4.1_e8.2_5khz_400bps_sup@v4.2.0 barcode=barcode05
TGGTACAGATCGTAAAATTGCGTAAGCAAATATAAAGTATCATTCAGGTTTAATATGTAAAGGTGTATTTAAAGGATCAGCTGGAAAAAAATTTTCCTTGCTATTCTAAAATGAAAATCAATAAAAAATGATAATATTAAGCAATAAAAATATTACTATTAATATTAAAGAAATTAAATCTTTAAATATAAATCTTTTATTAAAATAGATTTTATCTTTTCTTGAATTTAATCCTATTTGGTTAGATGAGCCTTTTTCTCATGAAGAATAGATAAATGAATTATTGATATAGCTAAAATTATTAAAGGTATTAAAAAATGTAAAGAAAAAAATCGATTTAATGTAGGATTATCAACGGAAAATCTTCCTCAAACTCAAAAAACAATTTTTTCCCTAAAAATGGAATTCAAGATAAAATATTAGTAATAACTGTTGCTCCCCCCAAAAAGATATTTGTCCTCAAGGTAAAACATACCCAATAAAAGCAGATCCTGTCGTTCA
+
A@ADDCI@@@?9::9:ABB=;::9/..078:@A???@B@????A33333>@?BA=<:::;<??>>???@A@AD@DBB@???AA<<<@DG:1.,('&'.1..====>???DEF@@@@DDBBB@??>>>HIA>>=<==?@99?>///.12+*,776432226>>@?>?>>?>?>??A???>=>???CC@>=;;;<==@AAA@?=>???>;:455;:87789?>==;;887:7877776644359511115455553310//'''8775544455667999998998876665566788788867665655445689::;:9766668;:;;;<;:1+***+;8434000124210222.../0::99/....4444831///3::744459:<8840+(()4500///1('''(12269:8777655545767767655553:8>=;:998777788999877667768889:98888879555557744322440.'%%&'&
@f839ff0c-9dff-4e3d-a66e-bee2b6d1dd4c runid=3ffb29643267db9bb8aae685166434a5232ac074 sampleid=1_launch read=48501 ch=6 start_time=2024-11-12T03:34:25Z model_version_id=dna_r10.4.1_e8.2_5khz_400bps_sup@v4.2.0 barcode=barcode05
GATTATTTAGGATCCACTTATTGGGTATGTTTTACCTTGAGGACAAATATCTTTTTGGGGAGCAACGAGTACTACTAATATTTTATCTTCAATTCCATTTTTAGGGAAAAAAATTGTTTTTTGAGTTTGGAAGATTTCCGTTGATAATCCTACATTAAATCGATTTTTTTCTTTACATTTTTAATACCTTTAATAATTTTAGCTATATCAATAATTCATTTATCTATTCTTACAATGAAAAAGGCTCATCTAACCAAATAGATTGATTAAGAAAAGATAAAAATGTATTTTAATAAAAGATTTATATTTAAAGATTTAATTTCTTTAATATTAATAGTAATATTTTATTGCTAATATTATCATTTTTTATTGATTTTCATTTTAGAAATAGCAAAGGAAAATTTTTTTCCCAGCTGATCCTTTAAATACACCTTTACATATTAAACCTGAATGATACTTTATATTTGCTTACGCAATTTTACGATCTGTACCAA
+
))()).,('&'''((''',,,11012111232222254-,-.-,,,*)*+)))**005534221//'&&&&&'%%&'')222465333344322224568:=644327:;;99443--.-13+*)))('%&&(((')&*()))+3323333343333343/----0;==>>::84577789<9422101263643233777322122212221001114555554500///,+'&&&(--/35611111*((((///21-)(('%$$$%)**,//0.-.22216*****666644334311123332334662112245447588977654443331011133347565102(((1113333345798644333448411113.,***).../04676676778:;;<;;8/0785332234867642111012837654333444454443333433450860/0..4331-.../33331+++-.//03355
@6b806727-1ff7-44de-990e-e7251abf482b runid=3ffb29643267db9bb8aae685166434a5232ac074 sampleid=1_launch read=72245 ch=23 start_time=2024-11-12T03:34:42Z model_version_id=dna_r10.4.1_e8.2_5khz_400bps_sup@v4.2.0 barcode=barcode05
GGTACAGATCGTAAAATTGCGTAAGCAAATATAAAGTATCATTCAGGTTTAATATGTAAAGGTGTATTTTAAAGGATCAGCTGGAAAAAAATTTTCCTTTGCTATTCTAAAATGAAAATCAATAAAAAATGATAATATTAAGCAATAAAATATTACTATTAATATTAAAGAAATTAAATCTTTAAATATAAATCTTTTATTAAAATAGATTTTATCTTTTCTTGAATTTAATCCTATTTGGTTAGATGAGCCTTTTTCATGAAGAATAGATAAATGAATTATTGATATAGCTAAAATTATTAAAGGTATTAAAAAATGTAGAGAAAAAAATCGATTTAATGTAGGATTATCAACGGAAAATCTTCCTCAAACTCAAAAAACAATTTTTTTCCCTAAAAATGGAATTGAAGATAAAATATTAGTAATAACTGTTGCTCCCCAAAAAGATATTTGTCCTCAAGGTAAAACGTACCCAATAAAAGCGGATCCTATAATTA
+
<<<;<P{JGEFMMGGK{{I{IQHHHIFJGHF{{JHP{JHMHGFF>FDAB{KIGG{HGDIDHJ{IFENEE64EJA:996411221..0=KGEIEGBB?::?0=FG{KTGKHJJ{KEIHFS>(((()DACDEH{WHFGGKJ??IK;;;:<75*8;<;:@ACA@A{GMKHIK{{JII{OGINDFB@)((()))))=AACCEFQIDDNLAJEGGML{G{EKJJE?I@;;;MK{KHKLMGJIIFAA@A?@??:::;;EC=HGFFFEMKIIKGLII{IJNRJNMJ{O{IIJIIVHIIQJOFM{NH{LNINMKIKGF;;DBBAA?A:::899BDK{{NDB@@AFQG{{FG{HFJINLHHDIAABBBMIJHA=<;::<=<>D????JIGHCFG{FQ{NCBB;AHGQH{GEDDEGHKJIHJH{HD=IKFBCBDCDBFFDCHGGGLCCBB@HGEKMHIGFBDBBKHIGJGEJEIGNHHIHFEEDEG{HHGDCEDDA?@@ACIGECCB
@8c27d797-9ca1-4157-aced-c2964f4ab2b1 runid=3ffb29643267db9bb8aae685166434a5232ac074 sampleid=1_launch read=52323 ch=215 start_time=2024-11-12T03:35:25Z model_version_id=dna_r10.4.1_e8.2_5khz_400bps_sup@v4.2.0 barcode=barcode05
TGGTACAGATCGTAAAATTGCGTAAGCAAATATAAAGTATCATTCAGGTTTAATATGTAAAGGTGTATTTAAAGGATCAGCTGGAAAAAAATTTATTGCTATTCTAAAATGAAAATCAATAAAAAATGATAATATTAAGCAATAAAATATTACTATTAATATTAAAGAAATTAAATCTTTAAATATAAATCTTTTATTAAAATAGATTTTATCTTTTCTTGAATTTAATCCTATTTGGTTAGATGAGCCTTTTTCATGAAGAATAGATAAATGAATTATTGATATAGCTAAAATTATTAAAGGTATTAAAAAATGTAAAGAAAAAAATCGATTTAATGTAGGATTATCAACGGAAAATCTTCCTCAAACTCAAAAAACAATTTTTTCCCTAAAAATGGAATTGAAGATAAAATATTGGTCAATAACTGTTACCCCCAAAAAGATATTTGTCCTCAAGGTAAAACATACCCAATAAAAGCGGATCCTATAATTA
+
-++,3233442../..2220.***+,23344311111111122233321122422110000122211223445432201223854467755531**.-))))*2224689222255444444445332221111222223333445565444433333343223243334464342112236643221234468:97653433211222::71011617755433523211233466544323222322346;<;6543210000000114554544445433323223459;:;9886442211123468997643333555666753----.5643222122222,++**-../77545445-,,+&&&&'..54310/0358876.)(..78753221222332223689877)(((((((+**)('%&)+,22576654333456565454444344567633444251122331--,,-123110001
@0f958a19-517c-4b80-8c8d-6d5f5d7b9cd1 runid=3ffb29643267db9bb8aae685166434a5232ac074 sampleid=1_launch read=73986 ch=361 start_time=2024-11-12T03:35:53Z model_version_id=dna_r10.4.1_e8.2_5khz_400bps_sup@v4.2.0 barcode=barcode05
TGGTACAGATCGTAAAATTGCGTAAGCAAATATAAAGTATCATTCAGGTTTAATATGTAAAGGTGTATTTAAAGGATCAGCTGGAAAAAAATTTTCCTTTGCTATTCTAAAATGAAAATCAATAAAAAATGATAATATTAAGCAATAAAATATTACTAATATTAAAGAAATTAAATCTTTAAATATAAATCTTTTATTAAAATCAATTTTATCTTTTCTTGAATTTAATCCTATTTGGTTAGATGAGCCTTTTCATGAAGAATAGATGAATGAATTATTGATATAGCTAAAATTATTAAAGGTATTAAAAAATGTAAAGAAAAAAATCGATTTAATGTAGGATTATCAACGGAAAATCTTCCTCAAACTCAAAAAACAATTTTTTTCTCTAAAATTGAATGAAGATAAAATATTAGTAATAACTGTTGCTCCCCAAAAAGATATTTGTCCTCAAGGTAAAACATACCCAATAAAAGCAGATCCTGCTTAGTA
+
44322222331////02231/----/344543111112222223445444446432222221210/0112345321111225655577866668;71002+37655567788943325511111334565443222211111222233355433410)((11111522211322331233488442213344568:8754+-/*+++++8754445:8880043365543335561//1132220/00100351343222111111233676665444432211222344344423322422222/..//8763222346-..0786/,,,,.22332433345554330----/7855434447887666554543223389<<;:85445567*'''*(**2221222432221000/0233434334445777768532213466644544443444453233355733222433210001.)&&$%'&
@07e7ec50-8828-4d5e-b0f7-91c0927fc1e5 runid=3ffb29643267db9bb8aae685166434a5232ac074 sampleid=1_launch read=41541 ch=272 start_time=2024-11-12T03:36:06Z model_version_id=dna_r10.4.1_e8.2_5khz_400bps_sup@v4.2.0 barcode=barcode05
TGGTACAGATCGTAAAATTGCGTAAGCAAATATAAAGTATCATTCAGGTTTAATATGTAAAGGTGTATTTCTAAAGGATCAGCTGGAAAAAAATTTACCTTTGCTATTCTAAAATGAAAATCAATAAAAAATGATAATATTAAGCAATAAAATATTACTATTAATATTAAAGAAATTAAATCTTTAAATATAAATCTTATTAAAATAGATTTTATCTTTTCTTTGAATTTAATCCTATTTGGTTAGATGAGCCTTTTTCATGAAGAATAGATAAATGAATTATTGATATAGCTAAAATTATTAAAGGTATTAAAAAATGTAAAGAAAAAATCGATTTAATGTAGGATTATCAACGGAAAATCTTCCTCAAACTCAAAAAACAATTTTTTTCCCTAAAAATGGAATTGAAGATAAAATATTAGTAATAACTGTTGCTCCCCAAAAAGATATTTGTCCTCAAGGTAAAACATACCCAATAAAAGCAGTCCTGATTACA
+
55433333432..../55520----.34465533333441)(((()/21234642221111121101112--,,-0432233342///0487656677623;24865444555674444675665554444321012224432232234444532232343464332233445555876654456699654434010/''-,+-.0334223439000048<;811655664433355677883///000100449;;:4422332322111225676777767433323333556777833222221112456796533))*243-2288*)))).+,655443344470//.,---.9:776555589:89655559964446;;<;;++++577898533322333222..//5///00///.0222434334.-..59878733334504444555554555676556666654577887543334511110
@739f8625-adc2-44f0-a5fe-c4162aac831e runid=3ffb29643267db9bb8aae685166434a5232ac074 sampleid=1_launch read=46484 ch=290 start_time=2024-11-12T03:36:29Z model_version_id=dna_r10.4.1_e8.2_5khz_400bps_sup@v4.2.0 barcode=barcode05
TGGTACAGATCGTAAAATTGCGTAAGCAAATATAAAGTATCATTCAGGTTAAATGTAAAGGTGTATTTAAAGGATCAGCTGGAAAAAAATTTTCCTTTGCTATTCTAAAATGAAAATCAATAAAAAATGATAATATTAAGCAATAAAATATTACTATTAATATTAAAGAAATTAAATCTTTAAATATAAATCTTTTATTAAAATAGATTTTATCTTTTCTTGAATTTAATCCTATTTGGTTAGATAGACCTTTTTCATGAAGAATAGATAAATGAATTATTGATATAGCTAAAATTATTAAAGGTATTAAAAAATGTAAAGAAAAAAATCGATTTAATGTAGGATTATCAACGGAAAATCTTCCTAGAACTCAAAAAACAATTTTTTTCCCTAAAAATGGAATTGAAGATAAAATATTAGTAATAACTGTTGCTCCCCAAAAAGATATTTGTCCTCAAGGTAAAACATACCCAATAAAAGCAGATATATAATTA
+
731110100/'&%%%)-.20.----056666533333444456744430/((-'&(....4432222357866551110022668886544678778<6:::55/....7844458877754323443334334556544556776656545555434444333344111008644322357::66542223356885544555554566;:70000/0))((2669866544556763332122(((((((*78865443323323300065332226541122344456677876664443422345677887655557;:::;=>=611001:996555567866..-,,///299221004)(((''5557787655569=?<;::722669;:86666666643333578765421111233454666744420686754455778665567765545567533322(10-.../.,*)'%%&&&.-..
@0e0a4ac5-953b-4ee5-bede-ba6ec3a8d20b runid=3ffb29643267db9bb8aae685166434a5232ac074 sampleid=1_launch read=49456 ch=494 start_time=2024-11-12T03:36:36Z model_version_id=dna_r10.4.1_e8.2_5khz_400bps_sup@v4.2.0 barcode=barcode05
AATTATCAGATACCACTTTATTGGGTATGTTTTACCTTGAGGACAATCTCTTTTTGGGAGCAACAGTTATTAGCATTTTATCTTCAATTCCATTTTTTAGGGAAAAAAAATTGTTTTTTCAGTTTGAGGAAGATTTTCCGTTGATAATCCTACATTAAATCGATTTTTTTCTTTACATTTTTTAATACCTTTAATAATTTTAGCTATATCAATAATTCATTTATCTATTCTTCATAAAAGGCTCATCTAACCAAATAGGATTAAATTCAAGAAAAGATAAAATCTATTTTAATAAAAGATTTATATTTAAAGATTTAATTTCTTTAATATTAATAGTAATATTTTATTGCTTAATATTATCATTTTTTATTGATTTTCATTTTAGAATAGCAAAGGAAAATTTTTTTCCAGCTGATCCTTTCACCTTCATATCTAAACCTGAATGATACTTTATATTTGCTTAGCAATTTTACGATCTGTACCAA
+
&%%%$%$$$&%&''&&()+')***,5443432-,..43333468/.-*)))),***0/)+---0////(((&&(**+330.'&&%%.00243434343(((('*457:::)))))5569(((((/./555751.-.0/(''''++,27777666551,,')'''',299;410/+45668::654323332.*00/4447::766555555555444568898866555556...('(+8<999664655455556654455666575443345224000889877666640..13334455+6444537733445787799:;<9776556666544445679;:998898877666656668:;=<:88444449865555,++*---..0135545466777777:655544454671'&&&),((/..)((()455555666676678898888888,(&&(*./340,)))+/3223366
@8d61f585-b6c1-4903-83b2-df38902f696b runid=3ffb29643267db9bb8aae685166434a5232ac074 sampleid=1_launch read=49477 ch=494 start_time=2024-11-12T03:37:05Z model_version_id=dna_r10.4.1_e8.2_5khz_400bps_sup@v4.2.0 barcode=barcode05
TGGTACAGATCGTAAAATTGCGTAAGCAAATATAAAGTATCATTCAGGTTTAATATGTAAAGGTGTATTTAAAGGATCAGCTGGAAAAAAATTTTCCTTTGCTATTCTAAAATGAAAATCAATAAAAAATGATAATATTAAGCAATAAAATATTACTATTAATATTAAAGAAATTAAATCTTTAAATATAAATCTTTTATTAAAATAGATTTTATCTTTTCTTGAATTTAATCCTATTTGGTTAGATGAGCCTTTTTTCATGAAGAATAGATAAATGAATTATCGATATAGCTAAAATTATTAAAGGTATTAAAAAATGTAAAGAAAAAAATCGATTTAATGTAGGATTATCAACGGAAAATCTTCCTCAAACTCAAAAAACAATTTTTTTCCCTAAAAATGGAATTGAAGATAAAATATTAGTAATAACTGTTGCTCCCCAAAAAGATATTTGTCCTCAAGGTAAAACATACCCAATAAAAGCGGATCCTATCATTA
+
676454456530000166642///./343444222334444444444212213556666669:96533353253344445578899;;<97667899789697644445679:44458:876655556554433334665544445666665555544333333233455311133565445669865333445689;;8765666554456:9766669872122;:;9654445670/.,)(((('''-013443668755433333333446765555563..../44446667675555443323431249;:96443447578;?><4..../55653332366555441--../9:777778888899:998777645568;=<<<<;67667986455456554322245854420///0--,--353222278797553211134566600434434446653/.//.43211212(((((/1*'&&()'
@4e843f93-324a-4897-a76d-2012888a2192 runid=3ffb29643267db9bb8aae685166434a5232ac074 sampleid=1_launch read=28683 ch=15 start_time=2024-11-12T03:37:03Z model_version_id=dna_r10.4.1_e8.2_5khz_400bps_sup@v4.2.0 barcode=barcode05
AATTATAGGATCCACTTATTGGGTATGTTTTACCTTTGAGGACAAATATCTTTTTGGGGAGCAACAGTTATTACTAATATTTTATCTTCAATTCCATTTTTAGGGAAAAAAATTGTTTTTTGAGTTTGAGGAAGATTTTCCGTTGATAATCCTACATTAAATCGATTTTTTTCTTACATTTTTTGAATACCTTTAATAATTTTAGCTATATCAATAATTCATTTATCTATTCTTCATGAAAAAGGCTCATCTAACCAAATAGGATTAAATTCAAGAAAAGATAAAATCTATTTTAATAAAAGATTTATATTTAAAGATTTAATTTCTTTAATATTAATAGTAATATTTTATTGCTTAATATTATCATTTTTTATTGATTTTCATTTTAGAATAGCAAAGGAAAATTTTTTTCCAGCTGATCCTTTAAATACACCTTTACATATTAAACCTGAATGATACTTTATATTTGCTTACGCAATTTTACGATCTGTACCAA
+
:98877--,*+))'(+555:888777789:611011/)+877878:9899893-++<<;<88887988999;;:::99989:><;:::;8877789:;<=@=:999<?AA>>=====>>EC=<:9996654558977750511145::88888::::;;;;;645558CGGEA=8--===>>>B-))))47500-02::::=A@?=<;;:::;;<;99::;=>==>;;999:9:;:><<;=>?=;888;;;;;;;<===;:877788:99:9999999;:777799<99::;<===;:98987789::9889:=>88888<===?=>>><:98778888777678:;=@@??22:866688999999:;@CA@=><;;=<BB>===??:99767778:;=<<<<<=>@ACDD?:99:99999:<622545655---5-79999:98:888876655566789:<:989899986333359:::500001:;::999
@d53438d7-2c15-45fe-be1f-11ed927e9290 runid=3ffb29643267db9bb8aae685166434a5232ac074 sampleid=1_launch read=81393 ch=484 start_time=2024-11-12T03:37:14Z model_version_id=dna_r10.4.1_e8.2_5khz_400bps_sup@v4.2.0 barcode=barcode05
TGGTACAGATCGTAAAATTGCGTAAGCAAATATAAAGTATCATTCAGGTTTAATATGTAAAGGTGTATTTAAAGGATCAGCTGGAAAAAAATTCTCCTTTGCTATTCTAGAATGAAAATCAATAAAAAATGATAATATTAAACAATAAAATATTACTATTAATATTAAAGAAATTAAATCTTTAAATATAAATCTTTTATTAAAATAGATTTTATCTTTTCTTGAATTTAATCCTATTTGGTTAGATGAGCCTTTTTCATGAAGAATAGATAAATTGAATTATTGATATAGCTAAAATTATTAAAGGTATTAAAAAATGTAAAGAAAAAAATCGATTTAATGTAGGATTATCAACGGAAAATCTTCCTCAAACTCAAAAAACAATTTTTTCCCCAAAAATGGAATTGAAGATAAAATATTAGTAATAACTGTTGCTCCCCAAAAGGATATTTGTCCTCAAGGTAAAACATACCCAATAAAAGCGGATCCTATAATTA
+
IFFGFHLS{IIG{OJK{O{JIHNIULJNEGIJFI=<<<;;99999GJEPIKIJKFFFGGGGPQ{M{H{T{{MRIII{H{LG{L{{JIQK{{I{GIKKHOFEE{M{{J{HJ{IRKLN{{{CBCBAF@53CDJITHHO{FGKEIH===<@GTCKEIE22222KM{{UIEDGHFHMFLKL{{{HLHJ{{NI{LF{KKKI{MG{HSDIEDGFEEGK{J{HFJHD@B<()CFJ{JH{{RLHJHGONJJGNHGJHGJF{G{{{JK{EJFCBDC8/..,+*)('(),-9;?CCGH{GFGGEIKI{M{KJFPFJQ{D66666J{JGHG??<6;)*/FGG{GCCDGFGH{H{IMEHH{J{GGGEFEDEFMK{PLLLGGEGKGKFIFFEFEGEG{GK{{{B@;{@EFFLHHFEIEEFHC:::99?>8CBC@@BGIEDDDJDI{MGP@@@@>BCBKFFEIHH{MEHECBGKGIWQFIH{{GHFFE@FEEFEEEGBBBBCEDEEEFCFD
@9b4ca7ff-6756-48a5-96fa-9f8d3eaac7bb runid=3ffb29643267db9bb8aae685166434a5232ac074 sampleid=1_launch read=128583 ch=21 start_time=2024-11-12T03:37:34Z model_version_id=dna_r10.4.1_e8.2_5khz_400bps_sup@v4.2.0 barcode=barcode05
TGGTACAGATCGTAAAATTGCGTAAGCAAATATAAAGTATCATTCAGGTTTAATATGTAAAGGTGTATTTAAAGGATCAGCTGGAAAAAAATTTTCCTTTGCTATTCTAAAATGAAAATGGATAAAAAATGATAATATTAAGCAATAAAATATTACTATTAATATTAAAGAAATTAAATCTTTAAATATAAATCTTTTATTGAATAGATATCTCTTGAATTTAATCCTATTTGGTTAGATGAGCCTTTTTCATGAAGAATAGATAAATGAATTATTGATATAGCTAAAATTATTAAAGGTATTAAAAAATGTAAAGAAAAAAATCGATTTAATGTAGGATTATCAACGGAAAATCTTCCTCAAACTCAAAAAACAATTTTTTTCCCTAAAAATGGAATTGAAGATAAAATATTAGTAATAACTGTTGCTCCCCAAAAGATATTCTCCTCAAGGTAAAACATACCAAATAAAGCGGATCCTATAATTA
+
54323233/.-))**+3442/,,,-.343433111223333445555333337533211122433234466552322233345577999755561--,,-(5775545555664444562111/001876421000000..//11223355433333333322222444110003112111121344210//001-++++3,,,,+,,)&%&((*,344446454433456654442111..)''')/75-++32222220..../333333232310///0111334888300//032000011124543222349357;;:80,,,,.54433343322/0//0.,---/565554444666555666565433459<??<8651556688)))))*(((222224564332111100011233111///-+14//)'''(&%'''54444444423((((*((-(*10+,+)''(.11210/00
@e6b5edc5-1c90-4505-afba-01ccc3434fd9 runid=3ffb29643267db9bb8aae685166434a5232ac074 sampleid=1_launch read=201677 ch=152 start_time=2024-11-12T03:38:05Z model_version_id=dna_r10.4.1_e8.2_5khz_400bps_sup@v4.2.0 barcode=barcode05
TGGTACCCAGTACTCGTAAAATTGCGTAAGCAAATATAAAGTATCATTCAGGTTTAATATGTAAAGGTGTATTTAAAGGATCAGCTGGAAAAAAATTTTCCTTTGCTATTCTAAAATGAAAATCAATAAAAAATGATAATATTAAGCAATAAAATATTACTATTAATATTAAAGAAATTAAATCTTTAAATATAAATCTTTTCTTAAAATAGATTTTATCTTGAATTTAAATCCTATTTGGTTAGATGAGCCTTTTTCATGAAGAATAGATAAATGAATTATTGATATAGCTAAAATTATTAAAGGTATTAAAAAATGTAAAGAAAAAAATCGATTTAATGTAGGATTATCAACGGAAAATCTTCCTCAAACTCAAAAAACAATTTTTTTCCCCTAAAAATGGAATTGAAGATAAAATATTAGTAATAACTGTTGCTCCCAAAAAGATATTTGTCCTCAAGGTAAAACATACCCAATAAAAGCGGATCCTATATTA
+
:88997971/+*&&&&&')45684200002899::97766688866666::77767:7655556876544455778:99888777722**8<?>>==859>44=:98777789::<=9:9:<=::987665554344555677889::99988998999:966676565666::::::;977544568==:76656899<>B,,,,,/68866677;96&%%)-677<9?@@?>??ACFFGHGEFCBAAABAACE{OLDDBBCCEDC@?@@@CFCDCBBACCDB@??==>>?@@ACBC???>>???==>?>?AACDA>>>>??>439DIFG>66667BC@?>>>????==444217778?@==+***+==ABCBA??>???>??BKL{{ME>:4)>==@B@?==>=>==<<;;;<>>>><<;98888899:;9::::>20(;=<=;:::9;=><==<<;::::;<>@A<;:72/)***,,./22322111261//7
@0c53e4a3-a533-4fb7-be35-d5a6fa811fcc runid=3ffb29643267db9bb8aae685166434a5232ac074 sampleid=1_launch read=110773 ch=379 start_time=2024-11-12T03:38:42Z model_version_id=dna_r10.4.1_e8.2_5khz_400bps_sup@v4.2.0 barcode=barcode05
TGGTACAGATCGTAAAATTGCGTAAGCAAATATAAAGTATCATTCAGGTTTAATATGTAAAGGTGTATTTAAAGGATCAGCTGGAAAAAAATTTTCCTTTGCTATTCTAAAATGAAAATCAATAAAAAATGATAATATTAAGCAATAAAATATTACTATTAATATTAAAGAAATTAAATCTTTAAATATAAATCTTTTATTAAAATAGATTTTATCTTTTCTTGAATTTAATCCTATTTGGTTAGATGAGCCTTTTTCATGAATATAAGATAAATGAATTATTGATATAGCTAAAGAATTAGTTAATTTATTAAAGGTATTAAAAATGTAAAGAAAAAAATCGATTTAATGTAGGATTATCAACGGAAAATCTACCTCAAACTCAAAAAACAATTTTTTTCCCTAAAAATGGAATTGAAGATAAAATATTAGTAATAACTGTTGCTCCCCAAAAAGATATTTGTCCTCAAGGTAAAACATACCCAATAAAAGCGGATCCTATAATTA
+
2-,-558;;:3111148886311//067678766767766778976655788:8776666776565566788:999764445699:=>@<;::<=887797=;:9878833334:::::9999888898877655579:::99888988988677677,,,,,70000167664644331112037:86656789<=A<:<0))((*))))*.*10---54798:;;;=;:9766777.--..-0006888778;=7---,'&'1+)('')/0104888888875554444422400-+)&%$$$&'*+**+++2:97653/.-.36****+8::9;>===111013//00043343321011211112==64***)*7897833344;:98889=@BBA?;6+:::;=<;::;::99998999:9:987765555666778:9665414+==<=:93323489<<;;:9988999:;977777697777785000/0455544335
@f65008d1-efd1-4cbd-bdf0-09a635439925 runid=3ffb29643267db9bb8aae685166434a5232ac074 sampleid=1_launch read=71004 ch=496 start_time=2024-11-12T03:39:13Z model_version_id=dna_r10.4.1_e8.2_5khz_400bps_sup@v4.2.0 barcode=barcode05
TGGTACAGATCGTAAAATTGCGTAAGCAAATATAAAGTATCATTCAGGTTTAATATGTAAAGGTGTATTTAAAGGATCAGCTGGAAAAAAATTTTCCTTTGCTATTCTAAAATGAAAATCAATAAAAAATGATAATATTAAGCAATAAAATATTACTATTAATATTAAAGAAATTAAATCTTTAAATATAAATCTTTTATTAAAATAGATTTTATCTTTTCTTGAATTTAATCCTATTTGGTTAGATGAGCCTTTTTCATGAAGAATAGATAAATGAATTATTGATATAGCTAAAATTATTAAAGGTATTAAGAAATGTAAAGAAAAAAATCGATTTAATGTAGGATTATCAACGGAAAATCTTCCTCAAACTCAAAAAACAATTTTTTTCCCTAAAAATGGAATTGAAGATAAAATATTAGTAATAACTGTTGCTCCCCAAAAAGATATTTGTCCTCAAGGTAAAACATACCCAATAAAAGCGGATCCTATAATTA
+
9997877787411112788640000178888876655677895544456889;96655567888765667899877767889:89:<AB@><<=>=?<;<88=<::::;==>>9988;;::;98889;<;9887788::4499999:::;;99999:98888887888976677::78756677<;;:955467785554598999977777<:97788?><<986669887666---,+.47655553433421DEA98765566666666689888879986665454443013663324456666620,**+2055,***,5410023)'''',/1004....-/..../0---.08943)'&&**+,,22/./.9875567=>CDCB?<89:;;<;97777788877666889755543443456676755544630:;::87676775598897777677889865556685555564///./456544334
@1ffb64b1-eec3-4aa2-bd88-8e7eaff61466 runid=3ffb29643267db9bb8aae685166434a5232ac074 sampleid=1_launch read=1693535 ch=346 start_time=2024-11-12T03:40:12Z model_version_id=dna_r10.4.1_e8.2_5khz_400bps_sup@v4.2.0 barcode=barcode05
AATTATAGGATCCGCTTTTATTGGGTATGTTTTACCTTTGAGGACAAATATCTTTTTGGGGAGCAACAGTTATTACTAATATTTTATCTTCAATTCCATTTTTCGGAAAAAAATTGTTTTTTGAGTTTGAGGAAGATTTTCCGTTGATAATCCTACATTAAATCGATTTTTTTCTTTACATTTTTTAATACCTTTAATAATTTTAGCTATATCAATAATTCATTTATCTATTCTTCATGAAAAAGGCTCATCTAACCAAATAGGATTAAATTCAAGAAAAGATAAAATCTATTTTAATAAAAGATTTATATTTAAAGATTTAATTTCTTTAATATTAATAGTAATATTTTATTGCTTAATATTATCATTTTTTATTGATTTTCATTTTAGAATAGCAAAGGAAAATTTTTTTCCAGCTGATCCTTTAAATACACCTTTACATATTAAACCTGAATGATACTTTATATTTGCTTACGCAATTTTACGATCTGTACCAA
+
000014'''.3>C766667422222FHDGLPY{JGI{C2-.:;;<87778=;<;<;;67773=<;;;444444HDHHFEFDECLA;IHTFDBBCCCF<?C@DA(''''=CDBB===<<@@IJ61---..;BAABBA@@AGEC::<CCJBBABCFFDBBCBADDDDGFGFJYGL><<734>?=ABKHJEA@@@<<<68DCAAAFIFEGJDDCBBCAA@@BBADCDGCHBD===AABABCCBBCDDCDAADEC;;:;CFGDFDFDBBDC@A<67,+++,6;92;A@?CGECDBAACECCBAAABCAABDDEDCCGCDCAABA@ABFEHHEHGDCBA@A>>?<<<=<??@AB><?AAABA@@A@??@@ABBCDHIGEEEFIJILCAMAEEC?FEDC?>>;;:;<:9?BABDFGFFEF>?AEDCFFI*''(CDBAB@@@BBFCEAA>>>?@AA@@>><<;;;<<>???@?>>???A@??<<<<=ABDD;544..,+,,,78
@05580eae-6ad2-4f6e-8643-23f240435c53 runid=3ffb29643267db9bb8aae685166434a5232ac074 sampleid=1_launch read=46626 ch=290 start_time=2024-11-12T03:40:11Z model_version_id=dna_r10.4.1_e8.2_5khz_400bps_sup@v4.2.0 barcode=barcode05
AATTATAGGATCCGCTTTTATTGGGTATGTTTTACCTAAGGAGAGAAATATCTTTTTGGGGAGCAACAGTTATTACTAATATTTTATCTTCAATTCCATTTTTGGGAGAAAAATTGTTTTTTGAGTTTGAGGAAGATTTTCCGTTGATAATCCTACATTAAATCAATTATTTTCTTTTTACATTTTAATACCTTTAATAATTTTAGCTATATCAATAATTCATTTATCTATTCTTCATGAAAAAGGCTCATCTAACCAAATAGGATTAAATTCAAGAAAAGATAAAATCTATTTTAATAAAAGATTTATATTTAAAGATTTAATTTCTTTAATATTAATAGTAATATTTTATTGCTTAATATTATCATTTTTTATTGATTTTCATTTTAGAATAGCAAAGGAAAATTTTTTTCCAGCTGATCCTTTAAATACACCTTTACATATTAAACCTAAATGATACTTTATATTTGCTTACGCAATTTTACGATCTGTACCAA
+
FFHHIEGJH{{HEBBCDE{HXKBCGEFFFJIKKHFBD0*(''()267<;ALD@<7GA1111MJ{IGD@@@@@EFJOKSM{FGIFLEIFHLJBABAABAA@BCB422,223:ELC?===??GODDBAA@??EDEIFKHHCEEGBBCBDC:4577966210///8,++++--,,+,/0/*(&'(11255;97655595:8441123346;:99887776566679999:8877777898988899:8756667778887878776455567768666666798544457866777:;:<:977777677668777788443446888:9;;;;987778777444345777877787755555666566689;?@=::65555:;::;<>5444//0345677779899:=A?>=;8666555545799:98444421140267545557778-,,,-7700002,56667888873////066620...-.//05587
@d837986a-80b7-482e-93ab-aa2ab3bb0f1a runid=3ffb29643267db9bb8aae685166434a5232ac074 sampleid=1_launch read=72414 ch=23 start_time=2024-11-12T03:40:10Z model_version_id=dna_r10.4.1_e8.2_5khz_400bps_sup@v4.2.0 barcode=barcode05
AATTATAGGATCCGCTTTTATTGGGTATGTTTTACCTTGAGGACAAATATCTTTTTGGGGAGCAACAGTTATTACTAATATTTTATCTTCAATTCCATTTTTAGGGAAAAAAATTGTTTTTTGAGTTTGAGGAAGATTTTCCGTTGATAATCCTACATTAAATCGATTTTTTTCTTTACATTTTTTAATACCTTTAATAATTTTAGCTATATCAATAATTCATTTATCTATTTTCATGAAAAAGGCTCATCTAACCAAATAGGATTAAATTCAAGAAAAGATAAAATCTATTTTAATAAAAGATTTATATTTAAATATTTAATTTCTTTAATATTAATAGTAATATTTTATTGCTTAATATTATCATTTTTTATTGATTTTCATTTTAGAATAGCAAAGGAAAATTTTTTTCCAGCTGATCCTTTAAATACACCTTTACATATTAAACCTGAATGATACTTTATATTTGCTTACGCAATTTTACGATATATTAA
+
W{OJHIFFJI{K{IFEDB>>ADCCEHLHGGJ{M=;400-.ADFF:9:9;VBED@BA@EJNYSIHIHIGKFII{JRKIHJFFLM{{RGL{KHKHHKNDEHG{NDECEDK{{Q{L{{B////EM>=<<=300JHIIHKFGIJRFBBCECFEEEFFIEFDCDDGGEEDDFCFGK{KBB;88G?A>>55CCFDBDDDH{GGGBBABDHLGFCA@???@AAAA@BBCDCEDGCD?><9:87677677867679::;::::999:665456888846654445699976344;99989:;<:777799899:<:98884+)(''(*(+8;<67777787667788666668::=>=<;988878767778999;<=@><::88899=>;:::<=98865555677977;------9:::7667777778:=;>=98766556;799766666766777666668677889766676:-,++,,018::64*)'&'''*,,
@91425d27-f373-45d9-a02d-40105750f05b runid=3ffb29643267db9bb8aae685166434a5232ac074 sampleid=1_launch read=1693574 ch=346 start_time=2024-11-12T03:41:19Z model_version_id=dna_r10.4.1_e8.2_5khz_400bps_sup@v4.2.0 barcode=barcode05
AATTATAGGATCCGCTTTTATTGGGTATGTTTTACCTCAAGGACAAATATCTTTCTGGGAGCAACAGTTATTACTAATATTTTATCTTCAATTCCATTTTTGGGGAAAAAATTGTTTTTTCATTTGAGGAAGATTTTCCGTTGATAATCCTACATTAAATCGATTTTTTTCTTTACATTTTTAATACCTTTAATAATTTTCTATATCAATAATTCATTTATCTATTCTTCATGAAAAAGGCTCATCTAACCAAATAGGATTAAATTCAAGAAAAAGATAAATCTATTTTAATAAAAGATTTATATTTAAAGATTAATTTCTTTAATATTAATAGTAATATTTTATTGCTTAATATTATCATTTTTTATTTGATTTTCATTTTAGAATAGCAAAGGAAAATTTTTTTCCAGCTGATCCTTTAAATACACCTTTACATATTAAACCTGAATGATACTTTATATTTGCTTACGCAATTTTTTCAGGATCTGTACCAA
+
655521110111.,,--/7...--1112234444445,+++,,2.,,+-1))))(-433/1////22112345443322235876555665433456789<.---.0.621100002234)'%%%%'))((+.+,,.10**+,-2212234553333244/****,9;;;;870++7876:;8844434687:754323110//04334434444678877554444456576656564322356-+)(()*+047544445667740)(((-245110/0(0..../,./)(,-.333340((((/,,74444++7798:;;:86544433322223466754333134336544554...)''((-76&+79:;59988:<66542334678989;;<=><<3222655544332342004342222223/058655557555454544222233(532220001-/+***+2232+('&&%&&&&''*+11
@749aeeec-2af3-4dcf-a590-aff2a61ab77c runid=3ffb29643267db9bb8aae685166434a5232ac074 sampleid=1_launch read=64985 ch=280 start_time=2024-11-12T03:40:56Z model_version_id=dna_r10.4.1_e8.2_5khz_400bps_sup@v4.2.0 barcode=barcode05
AATTATAGGATCCGCTTTTATTGGGTATGTTTTACCTAGAGGACAAATATCTTTTTGGGGAGCAACAGTTATTACTAATATTTTATCTTCAATTCCATTTTTAGGGAAAAAAATTGTTTTTTGAGTTTGAGGAAGATTTTCCGTTGATAATCCTACATTAAATCGATTTTTTCTTTACATTTTTTAATACCTTTAATAATTTTAGCTATATCAATAATTCATTTATCTATTCTTCATGAAAAAGGCTCATCTAACCAAATAGGATTAAATTCAAGAAAAGATAAAATCTATCTTAATAAAAGATTTATATTTAAAGATTTAATTTCTTTAATATTAATAGTAATATTTTATTGCTTAATATTATCATTTTTTATTGATTTTCATTTTAGAATAGCAAAGGAAAATTTTTTTCCAGCTGATCCTTTAAATACACCTTTACATATTAAACCTGAATGATACTTTATATTTGCTTACGCAATTTTACGATCTGTACCAA
+
I{KUFHEDFFDDAAABBDKLJOYPHMKQJ{I{HIF>C)((((/=EDDBDJGDIIFGHIJIGFGDECEDGMEOJHEKHHEGHELKKOGKGJFDFDEFG{FNL{IGIDDMFK{{{JHHGKJ{K{99999>DCMGIKHFMFHE@F;;AEGDEEEHHFGHBDCCACCBAABBCJ\MA?=;:DEKFFGKKIFCBBBDDGFHEDBABCIIFIC?@???@AA>=>>>BEDDCHEFBAAAABC@@@?===>=@??@BBBBBCBAABDBAA@@@A@ACADBA@@?@@CBBA@@BCIFDAA@@BBBBA?>>>>@@CBEDBEFEDB>>>=?DDDAC@AAD@B@??>>>@?>====>@BEIGFDCAB@@?????>>@??DBCDCDDECCCDFFHHEDE66666A@??@BCCCDCCADKLGM{{GKAABCA??>>?CFDDCA?>>>***4*?B?>=>=?>>>>>??===>??@@@??>=<=>?@?><::::<?@BA?76667<>???=<
@faae94a5-a382-495d-beef-0f89106fa23c runid=3ffb29643267db9bb8aae685166434a5232ac074 sampleid=1_launch read=51983 ch=394 start_time=2024-11-12T03:41:13Z model_version_id=dna_r10.4.1_e8.2_5khz_400bps_sup@v4.2.0 barcode=barcode05
TTGGTACAGATCGTAAAATTGCGTAAGCAAATATAAAGTATCATTCAGGTTTAATATGTAAAGGTGTATTTAAAGGATCAGCTGGAAAAAAATTTTTTCCTTGTGTATTCTAAAATGAAAATCAATAAAAAATGATAATATTAAGCAATAAAATATTACTATTAATATTAAAGAAATTAAATCTTTAAATATAAATCTTTTATTAAAATAGATTTCTATCTTTTCTTGAATTTAATCCTATTCGGTTAGATGAGCCTTTTTCATGAAGAATAGATAAATGAATTATTGATATAGCTAAAATTATTAAAGGTATTAAAAAATGTAAAGAAAAAAATAGATTGGAGGTCAGATTCAACAAAAATGTTATAAGAAACTCAAAAAACAATTTTTTTCCCTAAAAATGGAATTGAAGATAATAAAATATTAGCATATCATATACTATTACCAAAAAGATATTCTCCTCAAGGTAAAACATACCCAAATAAAGCGGATCCTATCATTACGGTACT
+
672244432222,,,,-44430----.55576543334431..--(''('+.-00----.333333224467675644344465668::;83*)))+-,++/,+)&%%$%%%%&-100128976655524356533/.--04112444455688866655444543222335333448655433567::9755222..//086655675766642+1111556507322866765654566620000143322332/**:886544566664323347888988767433322334679<==::98896755567899:;:887788;2366888))))*)&$$$%%$%$$$$$%&&''(+++++,,.+(()2146655577744552/...-+*(**.230.----0022/-)''('(*,+///)((''(&('((()***''%%'''017<81103&''()//0789999;;96--,+&&(&)14+0,,)&&&'&&&&&('''''''(
@c15ff0af-86d6-491d-a20e-8239e3fb9aa4 runid=3ffb29643267db9bb8aae685166434a5232ac074 sampleid=1_launch read=40479 ch=474 start_time=2024-11-12T03:41:32Z model_version_id=dna_r10.4.1_e8.2_5khz_400bps_sup@v4.2.0 barcode=barcode05
TGGTACAGATCGTAAAATTGCGTAAGCAAATATAAAGTATGGTTAGGTTTAATATGTAAAGGTGTATTTAAAGGGTTAAGGCTTTGGAAAAAAATTTTCCTTTGCTATTCTAAAATGAAAATCAATAAAAAATGATAATATCACAATAAATATTATTAATATTAAAGAAATTAAATATTTAAATATAAATCTTTTATTAAAATAGATTTTATCTTTCTTGAATTTAATCCTATTTGGTTAGATGAGCCTTTTTCATGAAGAATAGATAAATGAATTATTGATATAGCTAGAATTTCTTAAAGGTATTAAATGTAAAGAAAAAATAGATTTAATGTTGAGTTATCAACGGAAAATCTTCCTGAACTCAAAAAACAATTTTTTTTCCCTAAAAATGGAATTAGAAATAAAATATTAGTAATGACTGTTTCTCCCCAAAAAGATATTCCTGCAAGGTAAAACATACCCAATAAAAGCAGTCCTCTCATTTA
+
*'''-15532-****/21410.../05434430)))'1('%$$$$%&&+.-.0/222444565544446689).(('&&''&&&&$%%'(-2,,,,130722:0186555666778566689..../776798554++++/&&%&().34/20/(&((())))(()+.**(,*+/,(('''),,45223611111;99733315533321+.*+*.',54456676543334441.-0,****1133232488765444333221112133444444453333332231+**++2+++++5664432.*('---,-2555////*)%%&*&')'((%$%%&'''()+)*)*,56..-++.((())443445655567;=>>>5///.5679;:955554/../1.0-,-5)))(()122,,,,+.,,*,+*,,).44252/../)'&'&'((13333564333342466555574/****+*&%&(('
@dc5fe572-d21e-4f1e-b361-d0796439c7d2 runid=3ffb29643267db9bb8aae685166434a5232ac074 sampleid=1_launch read=75950 ch=389 start_time=2024-11-12T03:41:37Z model_version_id=dna_r10.4.1_e8.2_5khz_400bps_sup@v4.2.0 barcode=barcode05
AATTATAGGATCCACTTATTGGGTATGTTTTACCTTGAGGACAAATATCTTTTTGGGGAGCAACAGTTATTTCTAATATTTTATCTTCAATTCCATTTTTCAGGAAAAGAAGGATTTTTGAGTTTGAGGAAGATTTTCCGTTGATAATCCTCCTAGAAATCGATTTTTTCTTTTACATTTTTAATACCTTTAATAATTTTAGCTATATCAATAATTCATTTATTGTTACATAGAAAAAGGCTCATCTAACCAAATAGGATTAAATTCAAGAAAAGATAAAATCTATAATAAAGATTTATATTTAAAGATTTAAACTTTTTAATATTAATAGTAATATTTTTGTATCCCTAATATTATCATTTTTTATTGATTTCATTTTAGAATAGCAAAGGAAAATTTTTTTCCAGCTGATCCTTTAAATACACCTTTACATATTAAACCTGAATGATACTTTATATTTGCTTACGCAATTTTACGATCTGTACCAA
+
*)**)),))))**))-568999KQDGAECCA<;864*+224;>>><>D9999;FDHDE@D@A@B,+++,,,+&&%$%&&++32323211568>@=:>AA@******.--))(()'((+7)))),7128999?B?94424,,4<<>=??<75%%$$$$(**+----6;CC754230;944332,,+++00+*))+:;<+**)*44<=;;99643653++++,++($$$&&&((****6{GGFHILLGDGEDEEEFE32222::31/01127765546;-,,,,-.+*'((+,,'3532115@AA;AC./,,,--.'''&***,;=@DA@AA@BACFGD?754('''&&&&-<@C::99:CC@GLILN{R>:86/(((()*.-**+,11112>@CCFDHFEEIILFB>>FMDFFB>300.;;;??98678;7:?@??@CGH{FF?@??>AABBCA?1EDBDCCBDDB><<<=>DFGEG??>>?ABA@ADB
@c753b4b1-9569-4bf1-9e79-d344ce383435 runid=3ffb29643267db9bb8aae685166434a5232ac074 sampleid=1_launch read=64424 ch=367 start_time=2024-11-12T03:42:20Z model_version_id=dna_r10.4.1_e8.2_5khz_400bps_sup@v4.2.0 barcode=barcode05
TGGTACAGATCGTAAAATTGCGTAAGCAAATATGAAGTTCTCATTCAGGTTTAATATGTAAAGGTGTATTTAAAGGATCAGCCGGAAAAAAATTTTCCTTTGCTATTCTAAAATGAAAATCAATAAAAAATGATAATATTAAGCAATAAAAATATTACTATTAATCTAAAGAAATTAAATCTTTAAATATAAATCTTTTATTAAAATAGATTTTATCTTTTCTTCAATTTAATCCTATTTGGTTGATAGACCTTTTTTCATGAAGAATAGATAAATGAATTATTGATATAGCTAAAATTATTAAAGGTATTAAAAAATGTAAAAAAAAAATGGATTAAATATCAGGATTATACAACGGAAAATCTCCTCAAACTCAAAAAACAATTTTTTTCCCTAAAAATAAAATGAAAATAAAATACTAGTAATAACTGTTGCTCCCCAAAAAGATATTTGTCCCTCAAGGTAAAACATACCCAATCAACAATGCTGCTCATTTA
+
766699<<;;71111197755344447656650&&&&(.))'''('((((,/57655556677776566679:<9:9854330/0005<>====>6;54484><:88778::>>:999;<:997666798866555667877777889:;;;:88888776666777777676769766544567<=<87555120000<;:877665222331+876677364)((((655877789:55555/..)((((((/004487655666654334488877667776544455567777886665576544446789:;;:9---,-,.58990/..//12000..///0211,+*****../5622.--,+,,,241000651///3457888740...443+(%%%%&*)*)))+,*0*))()0023445656333223.+3;<<97555687844*((('++++122466/-,.,.5&&&&%&'%%&&%&&&(,+*
@e324e736-6f63-4753-a42c-ee7b3ec860ca runid=3ffb29643267db9bb8aae685166434a5232ac074 sampleid=1_launch read=71148 ch=496 start_time=2024-11-12T03:42:24Z model_version_id=dna_r10.4.1_e8.2_5khz_400bps_sup@v4.2.0 barcode=barcode05
TGGTACAGATCGTAAAATTGCGTAAGCAAATATAAAGTATCATTCAGGTTTAATATGTAAAGGTGTATTTAAAGGATCAGCTGGAAAAAAATTTTCCTTTGCTATTCTAAAATGAAAATCAATAAAAAATGATAATATTAAGCAATAAAATATTACTATTAATATTAAAGAAATTAAATCTTTAAATATAAATCTTTTATTAAAATAGATTTTATCTTTTCTTGAATTTAATCCTATTTGGTTGATGAGCCTTTTTCATGAAGAATAGATAAATGAATTATTGATATAGCTAAAATTATTAAAGGTATTAAAAAATGTAAAGAAAAAAATCGATTTAATGTAGGATTATCAACGGAAAATCTTCCTCAAACTCAAAAAACAATTTTTTTCCCTAAAAATGGAATTGAAGATAAAATATTAGTAATAACTGTTGCTCCCCAAAAAGATATTTGTCCTCAAGGTAAAACATACCCAATAAAAGCGGATCCTATAATTA
+
3433332321-,+,,/1221/+++,-44455422112321122365422222643322223222101224556331000124666699:75434766335.28854444656634447866765545655433222.....0233344445322233444544433345444435434333456:9653322333458754214544333449875566<99854477988777778889:<<20/,.../63110087765555554455688887777676555344446789998777675533333346<<:77(((()3049<?=8111129997665344457755511223<<:::::::;=<<;;;;9888789:;?AFECA@=3;;;:<;9777666666566689;;::89;;:9555422/-,*'''*-07:<;:8777899::::988778899:9878888:655566722211445333324
@6ab250dd-ce33-4947-b955-aa71d969091c runid=3ffb29643267db9bb8aae685166434a5232ac074 sampleid=1_launch read=61099 ch=69 start_time=2024-11-12T03:42:44Z model_version_id=dna_r10.4.1_e8.2_5khz_400bps_sup@v4.2.0 barcode=barcode05
TGGTACAGATCGTAAAATTGCGTAAGCAAATATAAAGTATCATTCAGGTTTAATATGTAAAGGTGTTTTCAAAGGATCAGCTGGAAAAAAATTTTCCTTTGCTATTCTAAAATGAAAATCAATAAAAAATGATAATATTAAGCAATAAAATATTACTATTAATATTAAAGAAATTAAATCTTTAAATATAAATCTTTTATTAAAATAGATTTTATCTTTTCTTGAATTTAATCCTATTTGGTTAGATGAGCCTTTTTCATGAAGAATAGATAAATGAATTATTGATATAGCTAAAATTATTAAAGGTATTAAAAAATGTAAAGAAAAAAATCGATTTAATGTGGGTTCTCAACGGAAAATCTTCCTCAAACTCAAAAAACAATTTTTTTCCCCTAAAAATGGAATTGAAGATAAAATATTAGTAATAACTGTTGCTCCCCAAAAAGATATTTGTCCTCAAGGTAAAACATACCCAATAAAAGCGGATCCTATAATTA
+
9::9998876645567:;;86333336668:988888888978800000577:8665555669899:<<>=<<;=;:91111*****3<?>=>@=?>88712<:9999;<<=>;;::;<::::::::;;:887666788766778899:;<:9888888899::::88876887;::;:9:::;==<::333688;=@><;:8:;::9999;82><;;;???@=;:99<:;:999:::;;;;;:9887667668<ADE9887789998666679:98998999877766778999:::88877876555677878765533379:;=>?=;711112;<;7,++++,,,,--5101129:::;;::::;<<<<;;;:;:87779?BIGGC?=4,:::<=<;9:9888863333589977765444457789899888770*899:88898:;;:;;:;:;:::;;;;;977788::776678722211566443335
@b8203b2c-4b53-4246-92a4-7c43d477430a runid=3ffb29643267db9bb8aae685166434a5232ac074 sampleid=1_launch read=40544 ch=474 start_time=2024-11-12T03:43:00Z model_version_id=dna_r10.4.1_e8.2_5khz_400bps_sup@v4.2.0 barcode=barcode05
TGGTACAGATCGTAAAATTGCGTAAGCAAATATAAAGTATCATTCAGGTTTAATATGTAAAGGTGTATTTAAAGGATCAGCTGGAAAAAAACTTTCCTTTGCTATTCTAAAATGAAAATCAATAAAAAATGATAATATTAAGCAATAAAATATTACTATTAATATTAAAGAAATTAAATCTTTAAATATAAATCTTTTATTAAATAGATTTTATCTTTTCTTGAATTTAATCCTATTTGGTTAGATGAGCCTTTTTCATGAAATCAGTAAAATGAATTATTGATATAGCTAAAATTATTAAAGGTATAGAAATTCTTCAAGGAAACAGATTTAATGTAGGATTATGAACGGAAAATCTTCCTCAAACTCAAAAAACAATTTTTTTCCCTAAAAATGGAATTGAAGATAAAATATTAGTAATAACTGTTGCTCCCCCAAAAAGATATTTGTCCTCAAGGTAAAACGTACCCAGATAGAAAGCAGATCCTGTTCATTTA
+
61211256763..../76651..../5668875555444444567775566685543344556543345799:8765556577678:;;;9+++++0//0/1:-++))(()+64445787766672/./0432224455432323355788:;;<...--54444434422222655666677555454/0.)('''(-****36655556=:86667=;;<8644365554457786656621111443310674))))))('&&&&%%%*'---..'(32255431//111888///..654310'&&)**5,+)&%%%&''%####$%+$%$$',----..-'$$$%()),35541///+****,4212126444569<?>?;;:*6777987666564444344///2431.../223445645210'''...777865444567687775544355554**))*.),+++'''.+))''&%%&%&&&&(-,)
@65590db7-4bc4-44fb-860a-bd6377adc548 runid=3ffb29643267db9bb8aae685166434a5232ac074 sampleid=1_launch read=215405 ch=302 start_time=2024-11-12T03:43:11Z model_version_id=dna_r10.4.1_e8.2_5khz_400bps_sup@v4.2.0 barcode=barcode05
AATTATAGGATCCGCTTCTTGGGTATGTTTTACCTTGAGGACAATCTGTTTTTGGGGAGCAACAGTTATTACTAATATTTTATCTTCGAATTCCATTTTTAGGGAAAAAAATTGTTTTTTGAGTTTGAGGAAGATTTTCCATTTGAGTATAATCCTACATTAAATCGATTTTTTTCTTTACATTTTTTAATACCTTTAATAATTTTAGCTATATCAATAATTCATTTCTGTTATTCTTCATGAAAAAGGCTCATCTAACCAAATAGGATTAAATTCAAGAAAAGATAAAATCTATTTTAATAAAAGATTTATATTTAAAGATTTAATTTCTTTAATATTAATAGTAATATTTTATTGCTTAATATTATCATTTTTTATTGATTTTCATTTTAGAATAGCAAAGGAAAATTTTTTTCCAGCTGATCCTTTAAATACACTTTTACATATTAATTCTCAATGATACTTTATATTTGCTTACGCAATTTTACGATCTGTAAGAA
+
5322101113332,,,,&&&&&165444500013762100,+))'&&%%%%%*,/3101101122343223333333334732211/&%%&&2246778;93220569:887877899>=97767444423334888562**21(''&'*+,0116776666566433446=>===;84--33214>?;:766568;39765569<;8765544434554554////'''&&%&)**+-/7665668654445667788888878877877*))*,,,,-7996786789=44333:=<97666877779:877778:96666.**66=6<:6227656667754545689;=<9966665665555566678;?=;8877788<=9889;;77755656789;:;;<=<<=>=<<:75565676667957:98855)))2)466556/,&&&'&&',,5665666189889999873111138:;;3////02/.'&%%
@b7ddb65d-8135-4208-b8a7-0eb51d818e46 runid=3ffb29643267db9bb8aae685166434a5232ac074 sampleid=1_launch read=54624 ch=378 start_time=2024-11-12T03:43:35Z model_version_id=dna_r10.4.1_e8.2_5khz_400bps_sup@v4.2.0 barcode=barcode05
TGGTACAGATCGTAAAATTGCGTAAGCAAATATAAAGTATCATTCAGGTTTAATATGTAAAGGTGTATTTAAAGGATCAGCTGGAAAAAAATTTTCCTTTGCTATTCTAAAATGAAAATCAATAAAAAATGATAATATTAAGCAATAAAATATTACTATTAATATTAAAGAAATTAAATCTTTAAATATAAATCTTTTATTAAAATAGATTTTATCTTTTCTTGAATTTAATCCTATTTGGTTAGATGAGCCTTTTCATGAAGAATAGATAAATGAATTATTGATATAGCTAAAATTATTAAAGGTATTAAAAAATGTAAAGAAAAAAATCGATTTAATATTTAGGATTATCAACGGAAAATCTTCCTCAAACTCAAAAAACAATTTTTTTCCCTAAAAATGGAATTGAAGATAAAATATTAGTAATAACTGTTGCTCCCCAAAAAGATATTTGTCCTCAAGGTAAAACATACCCAATAAAAGCGGATCCTATAATTA
+
J:;OGHKLECBBBDDFFKIEECFEECECEFFGGGGKF{GIGJGH?????GIJLJEDDDDFEEFEFHGLIIG{LGMHFC62223::=CLIFGEBBCBBBD@9>JJG{DDFEGGGIJIHJLFGEEBBCFPKHEDFBCFCDCDDCBBCCCEGEFFEGDABDEGHHGHDGDFFEEEEDHHLIGFCHD9::9?@555@AABEOIPI{GFGDDBBCCEJJIBA@@=///.3<AAECCGJFCC?C/./;;<DDEEFEEA<10D:BDBAB?===B>=BAACDAAA@ABBCBAA@?>>>??@ADCCABAAA@>=<<<=;;<<HCA>>=>?BD<>BCDFE?88889BCA----,--7=>>A@A@=9999:CCBBCCBABBBEDCA;:::A?>>=>?FEHFIA<7+:::BCB@@??>><=<;;=<=?@ABAA==:;;;;>>?;=>3387796/8::DDEBAC>>==>AAB@?>=>?@ADGCCA@C@1==<==>=>877669:;<;;;<>
@fc1a7451-45cb-4ba4-b40d-db35f94f28bf runid=3ffb29643267db9bb8aae685166434a5232ac074 sampleid=1_launch read=74502 ch=361 start_time=2024-11-12T03:43:44Z model_version_id=dna_r10.4.1_e8.2_5khz_400bps_sup@v4.2.0 barcode=barcode05
TGAGTACAGATCATAAAATTGCGTAAGCAAATATAAAGTACTAGTACGGTTTAATATGTAAAGGTGTATTTATCTAAAAGATAAGCTGAAAAAGATTTCCTTGCTATTCTAAAATGAAAATCAATAAAAATGATAATATTAAGCAATAAAATATTACTATTAATATTAAAGAAATTAAATCTTTAAATATAAAATATTTTATTAAAATAGATTTCTGTTTTCTTGAATTTAATCCTATTTGGTTGAGATGAGCCTTTTTAGTGAAGAGATCATAAATGAATTATTGATATAGCTAAAATTATTAAAGGTATAAAAATGTAAAGAAAAAAATCGATTTAATGTAGGATTATCAACGGAAAATCTTCCTCAAACTCAAAAAACAATTTTTTTCCCTAAAAATGGAATTGAAGATAAAATATTAGTAATAACTGTTGCTCCCCAAGAAGATATTTGTCCTCAAGGTAAAACATACCCAATAAAGCGGATCCTACTAATTA
+
5('&&&'++*)('&%%&+**)(''&&&(()*.*)('(,.+)&&&&(((+++24420/..****./,,+,,0,+&&%&()-***)&%&&&&'(./)(()')()+,66542233356454556-,--.522331331122231124344444565444322010010./001/---,32335+++*))+,-.,,-1,1112243210110/-,,,+&&&&&))+++&&+,,4222111245-,,,,(('&&()+,,0147:0..----+&$$&%&&&233221111122232200111365533333431000..//001/...0556679:81+++++33542200/00//&&&&&(((-12////01*&%%%*-,,,,432223456775,,,+/008:864443344443444556320))))))11001223/.../30654311223556543300/00111145401111464321)/'&&'+,,,*''''-.
@1a452f0d-6673-427d-9650-288ba4e9be70 runid=3ffb29643267db9bb8aae685166434a5232ac074 sampleid=1_launch read=46773 ch=290 start_time=2024-11-12T03:43:35Z model_version_id=dna_r10.4.1_e8.2_5khz_400bps_sup@v4.2.0 barcode=barcode05
TCTGGTACAGATCGTAAAATTAGTAAGCAAATATAAAGTATGGTTAGCGGTTTAATATGTAAAGGTGTATTTAAAGGATTAGCTGGAAAAAAAACTTTCCTTTGCTATTCTAAAATGAAAATCAATAAAAAATGATAATATTAAGCAATAAAATATTACTATTAATATTAAAGAAATTAAATCTTTAAATATAAATCTTTTATTAATATAGATTTTATCTTTTCTTGAATTTAATCCTATTTGGTTAGATGAGCCTTTTTCATGAAGAATAGATAAATGAATTATTGATATAGCTAAAATTATTAAAGGTATTAAAAAATGTAAGAAAAAAATGATTTAATGTAGGATTATCAACGGAAAATCTTCCTCAAACTCAATAAACAATTTTTTTCCCCTAAAAATGGAATTGAAGATAAAATATTAGTAATAACTGTGCTCACAAAAGATATTTGTCCTCAAGGTAAAACATACCCAATAAAAGCGGATCCTATAATTA
+
1+))**221+++*()((+**)&%%&'((((('&'&&&)+))&&%%%%%&&&'0222232222223110011235613.-(((('&&')++19992111176686997443346677444477777655434432221122433222223444442222333333333333342223364443233469864332122334+)22334322212337764444<8::75333645433344466666543322322235899543323333311000344444454532221123466677655554433123432235320//0.0125:,,,(&&%*()-//54344443322/,,--/564456677777888875433334456:=<<<;:5*6556:865444555543333457543,,,+++*)(&%%$$%####&).2334465/666676655455565433353-/5444552++**+,,++****+
@7b97d291-65fc-41b6-94b8-7aac28341c45 runid=3ffb29643267db9bb8aae685166434a5232ac074 sampleid=1_launch read=35057 ch=399 start_time=2024-11-12T03:43:48Z model_version_id=dna_r10.4.1_e8.2_5khz_400bps_sup@v4.2.0 barcode=barcode05
AATTATCAGGATCCGCTTTTATTGGGTATGTTTTACCTTGAGGACAAATATCTTTTTGGGGAGCAACAGTTATTACTAATATTTTATCTTCAATTCCATTTTTAGGGAAAAAAATTGTTTTTTGAGTTTGAGGAAGATTTTCCGTTGATGATCATTAAATCGATTTTTTCTTTACATTTTTAATACCTTCATAATTTTGGCTCTATCAATAATTCATTTATCTATTCTTAGTGAAAAAGGCTCATCTAACCAAATAGGATTAGATTCAAGAAAAGATAAAATCTATTTTGATAAAAGATTTATATTTAAAACTCTTTAATATTAATAGTAATATTTTATTGCTTAATATTATGATTTTTTATTGATTTTCATTTTAGAATAGCAAAGGAAAATTTTTTTCCAGCTGATCCTTTAAATACACCTTTACATATTAAACCTGAATGATACTTTATATTTGCTTACGCAATTACGATCTGTACCAA
+
ECBB;:200003BEAAAAAHHINFEEKH{GMI{K>==><--22/.44457>:930BCA??>@:5555?@@@AAID?>>>?EPEIMCNIFHB?>::GHBCDFPSECCB@GQPK{{KD328=>=9,+())*00==;<;;8;;<>?:99768)))(()),568EEEFEGN{{G>75.CCDA@?=100////+%%&'',++/((((((()(====@BB====>J{EGFFFLJN,,,,,-??FDBAA<<;11111=>GHDDDECGGE)((((;;<>CDKGDDCCG@B??=77776@ACBBAAABBFHQB??>5881(('&'-,??>==>=<>==?>?ACBDHJGDA>?>=<<==>AC33333HFFGCDEEEGLHGBACCIJ@??>=@@@AAA@@@B@BBCNKGIB>68@BAAD====><CBAAA@?@?@C>>A@?>?@A?>>=<=<;::;;;====>>==>=>>><==<:.)(((*/0123778877
@bf277722-96df-41e5-9cbf-5069cc98c221 runid=3ffb29643267db9bb8aae685166434a5232ac074 sampleid=1_launch read=97704 ch=398 start_time=2024-11-12T03:44:00Z model_version_id=dna_r10.4.1_e8.2_5khz_400bps_sup@v4.2.0 barcode=barcode05
TGGTACAGATCGTAAAATTGCGTAAGCAAATATAAAGTCATGCAGGTTTAATATGTAAAGGTGTATTTAAAGGATCAGCTGGAAAAAAATTTTCCTTTGCTATTCTAAAATGAAAATCAATAAAAAATGATAATATTAAGCAATAAAATATTACTATTAATACTAAAGAAATTAAATCTTTAAATATAAATCTTTTATTAAAATAGATTTATCTTTTCTTGAATTTAATCCTATTCGTTAGGTGAGCCTTTTTCATGAAGAATAGATAAATGAATTATTGATATAGCTAAAATTATTAAAGGTATTAAAAAATGTAAAGAAAAAATCGATTTAATGTAGGATTATCAACGGAAAATCTTCCTCAAACTCAAAAAACAATTTTTTTCCCTAAAAATGGAATTGAAGATAAAATATTAGTAATAACTGTTGCTCCCAAAAAGATATTTGTCCTCAAGGTAAAACATACCCAATAAAAGCGGATCCTATAATTA
+
LEHGN{{{N{LIIKJNQ{{JM{{JL{YHGJKGD@=768122876557:EMIHFCCECBDRR{UK{I{{SK{N{{{IFDDDEJBEINF{K{{QQ{LHGN<{{NI{H{H{{F@999GH{{{I{KJW{{{{{{MO{GPM{OI{{JJJHBIORHLPEI{KLKMJ{JT{LZ{KN{{{JO{RN{{{{NLPK{P{JILHN{{{{HNA642-8?;2-,*47777D346))DI{{{I{MK{B>=4330++034=>>>HGG{{JAEEHJH{{IH{{JKQ{N{{PHM]LH{II{{O{G{IT{{{{{FEEHFNM{KKMNHJ{{{{{{J{\{FIOG{LKFA@@ABL{K{CACBBHGN{GBBBACJ{{{{{{{{Q{{LR{JKO{\L{{NS{{{JQ{{{NEGF2FGI><<==JTOJI{{M{{QILNLO{JNQKJOOLM{{L{NHFC,,,*<=>{{{MIM{{UJ{{MJ{JG{MIJJ{{ISLM{{FKLKIKCB{FHEBBCFA>::::9
@64007d2b-438e-47ed-a6ac-8780554c491f runid=3ffb29643267db9bb8aae685166434a5232ac074 sampleid=1_launch read=1693669 ch=346 start_time=2024-11-12T03:44:02Z model_version_id=dna_r10.4.1_e8.2_5khz_400bps_sup@v4.2.0 barcode=barcode05
AATTATAGGATCCGCTTTTATTGGGTATGTTTTACCTTGAGGACAAATATCTTTTTGGGGAGCAACAGTTATTACTAATATTTTATCTTCAATTCCATTTTTAGGGAAAAAAATTGTTTTTTGAGTTTGAGGAAGATTTTCCGTTGATAATCCTACATTAAATCGATTTTTTTCTTTACATTTTTTAATACCTTTAATAATTTTAGCTATATCAATAATTCATTTATCTATTCTTCATGAAAAAGGCTCATCTAACCAAATAGGATTAAATTCAAGAAAAGATAAAATCTATTTTAATAAAAGATTTATATTTAAAGATTTAATTTCTTTAATATTAATAGTAATATTTTATTGCTTAATATTATCATTTTTTATTGATTTTCATTTTAGAATAGCAAAGGAAAATTTTTTTCCAGCTGATCCTTTAAATACACCTTTACATATTAAACCTGGATGATACTTTATATTTGCTTACGCAATTTTACGATCTGTACCAA
+
CCDCIJA===B77777FMIGDCBBDGGJOKO{{FEB@)(((*+235668@<<8=:89AEF{IGHHKGGGGIGFMG{N{GG[GLHQ{HHVLDCACBP@>AFEH33338=EFCHHIKFKLGJJJ4445DIFDGDEEF{NGLJIFABAHFH{F{HHHI{HGFGKIQH{KOR{PK{K>==:8;DE@@AGJKM{KKI{J{LJ{FFKKF{M{IJMFHFJHHEJEDIFEIEMHGJFIHIGHJGEHDCCHKLIGFFNFFGIGIFFHCID651+++--.-/:<=EFIFHIEJEHKR{NIEGFFDEDCDEJGEFGFEHOIIGOLKQOGHD?::FFEELG{HJGDDCBAC;:;;:CBCCHHGFHFEGGFCDBECBBCCBFCJG{HHHHJA=B?;?D;@=6////?AABDIDEDDEDFEGL{{JJIEGGHFBAA@BEIFHEFECDB@11;11DCAA@@A@@@AAB@@????>?@AABA@@BBCID@::::;<>EE>C88889@BAA???
@14f5adf3-e091-4099-9b34-0b904f7024f2 runid=3ffb29643267db9bb8aae685166434a5232ac074 sampleid=1_launch read=74525 ch=361 start_time=2024-11-12T03:44:19Z model_version_id=dna_r10.4.1_e8.2_5khz_400bps_sup@v4.2.0 barcode=barcode05
TGGTACAGATCGTAAAATTGCGTAAGCAAATATAAAGTATCATTCAGGTTTAATATGTAAAGGTGTATTTAAAGGATCAGCTGGAAAAAAATTTTCCTTTGCTATTCTAAAATGAAAATCAATAAAAAATGATAATATTATTAAGCAATAAAATATTACTATTAATATTAAAGAAATTAAATCTTTAAATATAAATCTTTTATTAAAATAGATTTTATCTTTTCTTGAATTTAATCCTATTTGGTTAGATGAGCCTTTTCATGAAGAATAGATAAATGAATTATTGATATAGCTAAAATTATTAAAGGTATTAAAAAATGTAAAGAAAAAAATCGATTTAATGTAGGATTATCAACGGAAAATCTTCCTCAAACTCAAAAAACAATTTTTTTCCCTAAAAATGGAATTGAAGATAAAATATTAGTAATAACTGTTGCTCCCCAAAAAGATATTTGTCCTCAAGGTAAAACATACCCAATAAAAGCGGATCCTATAATTA
+
/--.>>>=;:966788===;;::999:;;<=<<;<<===<<;;<<<>==>>>A>;98888;;;;:99;:<>ABBAA@;888893116=B?=96/*''''''';=;::;;<<=>::::>?=<;:999:;:99:;,,,,+++++6999877788::::::::::::::97777898888:99987789:@?=99888:;<@ADA>=<<>>==;:::<DDC>>=>C??=88:;;=:<:999:9::;:;:9899::;<:6//:3:::99:::::99:;<<>;;;;;<::876655667:<?A<;;:;>=;:98899;;;9:9776778:=>@CEC=;62222355=;877666777777643345<><<;<<<.....575577=<:9889=BECDBBB@@?>@@?;9988:::988877887:887655543222359877644:7=;:;876668:;;<<;;:9999;;<<<;:220,';99999:843333799655446
@3e7dbc82-215b-4cd6-8cfb-f5b4431a7d48 runid=3ffb29643267db9bb8aae685166434a5232ac074 sampleid=1_launch read=35095 ch=399 start_time=2024-11-12T03:44:35Z model_version_id=dna_r10.4.1_e8.2_5khz_400bps_sup@v4.2.0 barcode=barcode05
AATTATAGGATCCGCTTTTATTGGGTATGTTTTACCTTGAGGACAAATATCTTTTTGGGGAGCAACAGTTATTACTAATATTTTATCTTCAATTCCTTTTTTAGGGAAAAAAATTGTTTTTTGAGTTTGAGGAAGATTTTCCGTCGATAATCCTACATTAAATCGATTTTTTCTTTAGTTTTTAATACCTTTAATAATTTTAGCTATATCAATAATTCATTTATCTATTCTTCATGAAAAAGGCTCATCTAACCAAATAGGATTAAATTCAAGAAAAGATAAAATCTATTTTAATAAAAGATTTATATTTAAAGATTTAATTTCTTTAATATTAATAGTAATATTTTATTGCTTAATATTATCACTTTTATTGATTTCATTTAGAATAGCAAAGGAAAATTTTTTTCCAGCTGAATTATTTTAATACATCCTTACATATTAAACCTGAATGATACTTTATATTTGCTTACGCAATTTTACGATCTGTACCAA
+
DHDI_{QHMNOHHL{bKIJGFGIFGHLJ{J_N{{{{NLBBFDBC:999<GA@@DPDBCD=6@?97667;:6;==@AI{{HON{{J{OR{A:5--1-))++688@GJENMN{{LLO?>@??DEDFDIGJBFH{IO{NFLDFFD==>H{MK{{KJ{FJP{SGC@4??>>?@ILIA<<.+*+++789DHHHHIL{P{Q{JMHLYR{K{JL{IGEOHGJFHFLMK{{{O{L{IN{{ILNQ{FG{{{{JO{O{{IK{{JKONGMHDEDKMIJHHK{GACFA>;AGFK{{LN{JRJKNJ{MJKLL_WMHSG{GJ{{{{{{LIN{J{K{NG{QPOM{I{{IJGJKFIHIFIP{{I{HQR{{NMPKIJDEOA;646>78988:6,&')))),,,--569:;=DFHMIMQQO{{{P{{NGF;<*((&'*)),,)+:;:6++++,:EH77777RK{HHKFFFIFGEFHIMKFF{HIM{JGHGGHK{{MI{GHHFEHFKNKIL
@caa4563a-18a0-44cf-9e3a-dbefa088fb9e runid=3ffb29643267db9bb8aae685166434a5232ac074 sampleid=1_launch read=74548 ch=361 start_time=2024-11-12T03:44:43Z model_version_id=dna_r10.4.1_e8.2_5khz_400bps_sup@v4.2.0 barcode=barcode05
TGGTACAGATCGTAAAATTGCGTAAGCAAATATAAAGTATCATTAGGGTTTAATATGTAAAGGTGTATTTAAAGGATCAGCTGAAAAAATTTTCCTTTGCTATTCTAAAATGAAAATCAATAAAAAATGATAATATTAAGCAATAAAATATTACTATTAATATTAAAGAAATTAAATCTTTAAATATAAATCTTTTATTAAAATAGATTTTATCTTTCTTGAATTTAATCCTATTTGGTTAGATGAGCCTTTTTCATGAAGAATAGATAAATGAATTATTGATATAGCTAAAATTATTAAAGGTATTAAAAAGTGTAAAGAAAAAAATCGATTTAATGTAGGATTATCAACAGGAAAATCTTCCTAGAACTCAAAAAACAATTTTTTTCCCTAAAAATGGAATTGAAGATAAATATTAGTAATAACTTGTCTCCCCAAAAAGATATTTGTCCTCAAGGTAAAACATACCCAATAAAAGCGGATCCTATAATTA
+
70033334653..../44531..../344565544543333356.***))1/132332212232322333456464323223-++,08875554333/)+3224445656733334545555667877443222222222222244455444455545545433444433346433222345764322111225875)((()5431000//-.1001.8965444655433345688655433332222332<<;65321212211112255434333343223122235666665554332211121133533323445988889973-.-./6654222123322200110223466556567((''''3333232213346:=<<;996333999655545433000015)42110//...//0-+,,--/23/676743222456565566555455667533334673221230,,,,-133210001
@388b1eec-cfbe-41f6-b8f0-321f7ea29397 runid=3ffb29643267db9bb8aae685166434a5232ac074 sampleid=1_launch read=41834 ch=272 start_time=2024-11-12T03:44:43Z model_version_id=dna_r10.4.1_e8.2_5khz_400bps_sup@v4.2.0 barcode=barcode05
AATTATAGGATCCACTTTTGTCTCTTGGGTATGTTTTACCTTAAGGACAAATATCTTTTTGGGGAGCAACAGTTATTACTAATATTTTATCTTCAATTCCATTTTTAGGGAAAAAAATTGTTTTTTGAGTTAGGAAGATTTTCCATTTGATAATACTACATAAATGGATTTTTTTCTTTACATTTTTTAATACCTTTAATAATTTTAGCTATATCAATAATTCATTTATCTATTCTTCATGAAAAAGGCTCATCTAACCAAATAGGATTAAATTCAAGAAAGAATAAAATCTATTTTAATAAAAGATTTATATTTAAAGATTTAATTTCTTTAATATTAATAGTAATATTTTATTGCTTAATATTATCATCTTTTATTGATTTTCATTTTAGAATCAAAAGGAAAATTTTTTTCCAGCTAGATCCTTTAAATACACTTTTACATATTAAACCTGAATGATACTTTATATTTGCTTACGCAATTTTACGATCTGTACCAA
+
556633++('''''')./547444555565433445666543,+++,3221101///.,--3656433333334444544433333587544454211124669;>;743256<<976767788=<43333((2244455572-)((((.1--.&&%%'++'''''//014799<:672+044479=?;6322122537442238:644343222223323334555543333445664433233432111345556777777643333/-/./.000002(.-'')334-++++../0143343233355333346632233465576788776545444322222345798775566542211111000110.,.733(''5/-.244,(''(&&&&+(3004*(((((())00000%%%%%%&('&&.33322../5/676655545445..--.4444445(54334455430,,--.567,))()-0.,,--54
@51453402-6fd3-4cf3-9564-436efc74bd4d runid=3ffb29643267db9bb8aae685166434a5232ac074 sampleid=1_launch read=66331 ch=115 start_time=2024-11-12T03:44:37Z model_version_id=dna_r10.4.1_e8.2_5khz_400bps_sup@v4.2.0 barcode=barcode05
TGGTACAGATCGTAAAATTGCGTAAGCAAATATAAAGTATCATTCAGGTTTAATATGTAAAGGTGTATTTAAAGGATCAGCTGGAAAAAAATTTTCCTTTGCTATTCTAAAATGAAAATCAATAAAAAATGATAATATTAAGCAATAAAATATTACTATTAATATTAAAGAAATTAAATCTTTAAATATAAATCTTTTATTAAAATAGATTTTATCTTTTCTTGAATTTAATCCTATTTGGTTAGATGAGCCTTTTTCATGAAGAATAGATAAATGAATTATTGATACAGCTAAAATTATTAAAGGTATTAAAAAATGTAAAGAAAAGAATCGATTTAATGTAGGATTATCAACGGAAAATCTTCCTCAAACTCAAAAAACAATTTTTTTCCCTAAAAATGGAATTGAAGATAAAATATTAGTAATAACTGTTGCTCCCCAAAAAGATATTTGTCCTCAAGGTAAAACATACCCAATAAAAGCGGATCCTATAATTA
+
E>>>>?FFFLFE@EHJKK{IKL{FFH{HICHLEJNM{R{NJ{MMJILHPMILIKORMGOM{KIKM{NRMNV{OIPO{HMI{{KKJGK{J{L{IKJHOKJLEFM{{J{{KSbK{{GROOMOYKRIOON{{{HINR{{{L{FGLKIHI{{JHEM{LSK{VLGNVK{H{HKHJG{IHLH{{{RNRKY{{G{{KRJJNW{{NJJFLIJKPIRJKFYH{KHULL{WOC;;<HP{MHMHJ{JSHGKFEHK{JG{HGOJKJIKMJPIKIIHIMNRILHIKN{H{{H{LG{G{HHP{G{{JGJP{FL99999K{KKPHM{II{{{IGEDDFMJ{ZEHN{IGHGRWMN{JGGHJM{HIKJJHGHP{IHQXI{KKJGEEF{OEGMHJN{KGEGHLU{K{{MJD9ECIGHIHINHHLJPKGGNHE{JAJOEDABFFEFDEEDFIE::888??KNEGKKJGLHOACEDABDGDBDEEFGH==788300@?ACDCJAB@?>@?>?@?@@9
@36047384-fb40-46a2-b4c7-7820fa89fb84 runid=3ffb29643267db9bb8aae685166434a5232ac074 sampleid=1_launch read=82886 ch=70 start_time=2024-11-12T03:44:43Z model_version_id=dna_r10.4.1_e8.2_5khz_400bps_sup@v4.2.0 barcode=barcode05
TGGTACAGATCGTAAAATTGCGTAAGCAAATATAAAGTATCATTCAGGTTTAATATGTAAAGGTGTATCTAAAGGATCAGCTGGAAAAAAATTTCCTTTTGCTATTCTAAAATGAAAATCAATAAAAAATGATAATATTAAGCAATAAAATATTACTATTAATATTAAAGAAATTAAATCTTTAAATATAAATCTTTTATTAAAATAGATTTTATCTTTCTTGAATTTAATCCTATTGGTCAGATGAGCCTTTTTCATGAAGAATAGATAAATGAATTACTGATATAGCTAAAATTATTAAAGGTATTAAAAAATGTAAAGAAAAGAATCAATTTAATGTAAGGATATAAACGGAAAATCTTCCTCAAACTCAAAAAACAATTTTTTTCCCTAAAAATGGAATTGAAGATAAAATATTAGTAATAACTGTTGCTCCCCAAAAAGATATTTGTCCTCAAGGTAAAACATACCCAATAAAAGCGGATCCTATAATTA
+
430////110-****,3331/++++,344555333322222234456444448543211123541.++)((().321012246678;=??=;87276675/5754556788885544565554443443322211223333222334444443333333333332223533333643421122377432212244579865435444322339876655'(())0009863322233,,2,+***+,//1..455543322222222222245545555664433233335468888984332322234455665434444666661223,,,,-66311*((')*'''''&%'*+,56334446......9988676433459;>><<986555576422323333222223554100/./0/023342322233363544532222456665555444445567533333574443340,,++,112110//0
@8f0beb37-40b7-430a-af47-facc77909f70 runid=3ffb29643267db9bb8aae685166434a5232ac074 sampleid=1_launch read=48858 ch=6 start_time=2024-11-12T03:45:34Z model_version_id=dna_r10.4.1_e8.2_5khz_400bps_sup@v4.2.0 barcode=barcode05
TTGGTACAGATAAGAGTAAAATTGCGTAAGCAAATATAAAGTATCATTAGGGTTTAATATGTAAAGGTGTATTTAAAGGATCAGCTGGAAAAAAATTTTTCCTTGCTATTCTAAAATGAAAATCAATAAAAAATGATAATATTAAGCAATAAAATATTACTATTAATATTAAAGAAATTAAATCTTTAAATATAAATCTTTTATTAAAATAGATTTTATCTTTTCTTGAATTTAATCCTATTCGTAGATGAGCCTTTTCATGAAGAATAGATAAATGAATTATTGATATAGCTAAAATTATTAAAGGTATTAAAAAAATGTAAAGAAAAAAATCGATTTAATGTAGGATTATCAACGGAAAATCTTCCTCAAACTCAAAAAACAATTTTTTTCCCCTAAAAATGGAATTGAAGATAAAATATTAGTAATAACTGTTGCTCCCCAAAAAGATATTTGTCCTGGCAGAGTGAAAACATACCCAATAAAAGCGGATCCTATAATTA
+
1*''-332211+)&&&((*01231/,,,,-11122200000110/../)))(''0125432222222110122344533221233455679;<:85333324++0066444344456333356444555534432321111333322333445576443445445433222233654565222114458743220112256:9664344441111298755562222134335432112345'''%%%)&&&&**+4:55443332222223336654333334222212223556666444333220012/0344,,,-+))*5788:;;;95..../6653111134445443/+++,-786655666566444448887644458;>=;8874+555898654544444322224575432201100211234556555548667421102345677.'''&'&&%%%%-3433333273233473...-.344210001
@519c447d-abb7-48cf-8234-8455af981d76 runid=3ffb29643267db9bb8aae685166434a5232ac074 sampleid=1_launch read=82289 ch=484 start_time=2024-11-12T03:45:59Z model_version_id=dna_r10.4.1_e8.2_5khz_400bps_sup@v4.2.0 barcode=barcode05
TGGTACAGATCGTAAAATTGCGTAAGCAAATATAAAGTATCATTCAGGTTTAATATGTAAAGGTGTATTTAAAGGATCAGCTGGAAAAAAATTTTCCTTTGCTATTCTAAAATGAAAATCAATAAAAAATGATAATATTAAGCAATAAAAATATTACTATTAATATTAAAGAAATTAAATCTTTAAATATAAATCTTTTATTAAAATAGATTTTATCTTTTCTTGAATTTCATTTTAGAATAGCAAAGGAAAATTTTTTTCCAGCTGATCCTTTAAATACACCTTTACATGTTAAACCTGAATGATACTTTATATTTGCTTACGCAATTTTACGATCTGTACCAA
+
@@@A>>?>?>-,,,,?<<C==;;;;;=<<>???>???>>==<<===>==>>?A?=====???@?>>=>>?ABAABAA33333?@=?GEHD@@@AC@IDCCCCGD@?>??BBBEAAAADEA@@@@B<;?BB=<::9:;:;;;;=/////<999=<;44?>>?@>=<<<==?>>??@BA@?>==>?@BA@@@>?@>?>>>??BC=:;==322223FC?===>C<=;12=<<=,++++,-===<;<<::::;99CCDDFGHGH;95458;:><<=>BACB?>>???77>68<<<;<???>>>=>?>====>>@<0@?>>??@AA><::9:;?AA?<4447764445::
@8098a890-1f9a-4e02-9528-da61aaaf1a13 runid=3ffb29643267db9bb8aae685166434a5232ac074 sampleid=1_launch read=76086 ch=389 start_time=2024-11-12T03:45:46Z model_version_id=dna_r10.4.1_e8.2_5khz_400bps_sup@v4.2.0 barcode=barcode05
TGGTACAGATCGTAAAATTGCGTAAGCAAATATAAAGTATCATTCAGGTTTAATATGTAAAGGTGTATTTAAAGGATCAGCTGGAAAAAAATTTTCCTTTGCTATTCTAAAATGAAAATCAATAAAAAATGATAATATTAAGCAATAAAATATTACTATTAATATTAAAGAAATTAAATCTTTAAATATAAATCTTTTATTAAAATAGATTTTATCTCTTCTTGAATTTAATCCTATTTGGTTAGATAGAGCCTTTTTCATGAAGAATAGATAAATGAATTATTGATATAGCTAAAATTATTAAAGGTATTAAAAAATGTAAAGAAAAAAATCGATTTAATGTAGGATTATCAACGGAAAATCTTCCTCAAACTCAAAAAACAATTTTTTTCCCCTAAAAATGGAATTGAAGATAAAATATTAGTAATAACTGTTGCTCCCCCAAAAAGATATTTGTCCTCAAGGTAAAACATACCCAATAAAAGCGGATCCTCTGGGACCT
+
<:;;G{GIB@?>?ABCFHECAADCBABBBBDCCDEEGDGEFIFFECBCCDIFIEA>===>A?AABCCCDGECDCDCCCBABCDEFEIHKGECCCECCBAC>JGB@@??@FCDFBCBBDFFFIEFGFFJKGB@???@ABDAAAA@@@?@AA@@???@@A@@A@@?>>?@?A@BACDCAAAABDBAEDFB?:::@BBDDGEC@?>?@?@?>??@DCB@@54411300111>11FDCC<<<4002.++,.)((((666=>>>?A@BACCCD>=<<<>?811111EDEDCBCA@>>>666EDCAAA?>A>?>>>?A@BBDCB@?@?AADBCDEGBB=55556AB@?>=<===>>=<;;:999:<CBAA<:99;;>?>@A??@?AA>>==?CCKC>A>=<)????@?=:::999888899:<>?><;976666777788:90////:89;;;;877779:::::::99888::;==<;::::;;8866667--,++++)(&%%&&&%
@be1d127a-046e-4bba-ba3c-ff78cfa77901 runid=3ffb29643267db9bb8aae685166434a5232ac074 sampleid=1_launch read=40531 ch=344 start_time=2024-11-12T03:46:00Z model_version_id=dna_r10.4.1_e8.2_5khz_400bps_sup@v4.2.0 barcode=barcode05
AATTATAGGATCCGCTTTTATTGGGTATGTTTCACCTTGAGGACAATATCTTTTTGGGGAGCAACAGTTATTACTAATATTTTATCTTCAATTCCATTTTTAGGGAAAAAAATTGTTTTTTCAAGTTGAGGAAGATTTTCCGTTGATAATCCTACATTAAATCGATTCTTTTCTTTACATTTTTTAATACCTTTAATAATTTTAGCTATATCAATAATTCATTTATCTATTCTTCATGAAAAAGGCTCATCTAACCAAATAGGATTAAATTCAAGAAAAGATAAAATCTATTTTAATAAAAGATTTATATTTAAAGATTTAATTTCTTTAATATTAATAGTAATATTTTATTGCTTAATATTATCATTTTTTATTGATTTTCATTTTAGAATAGCAAAGGAAAATTTTTTTCCAGCTGATCCTTTAAATACACCTTTACATATTAAACCTCAATGATACTTTATATTTGCTTACGCAATTTTACGATCTGTACCAA
+
,,,@>>>>>A??><<==>GECDDCABAAA@AB??A?@@>>BCCC<;:566966667BDBAAA?>>===>@@D=<<<<BCBBDGEFDDDEB@?@?@ACBDOJEDFA>FKLIFFGDDCDGHEE+****.++33::===<<<;?88;<>?>>=>>@A@@?@@AAB=99999:;<<DHC=/0?BBBEI{F@??>>@ACDDBA???BEBA@?>=<===?@??@?;::::=@@@?>?;;<<:==<<>>>==;<==>>>>>?>>>@>>=<<=>>??>@555557;??;:8++.6.,,,,,,,-.;<>>>>=>>?>>==>?@@>>>@922??A@BBDBBA???>>?>=<;:;<=>CDCB@?>=3///77:<=@?@@BDEDDBAABCDCHF{DKFC?>>>?>====?ABBAC@BCDGH{H{K<<BCAACBA::?89@@>>===?@FBEB@@?@A@?@@@)((((BCABBAA@J:998777922222<>DGECE=<;;;>@ACBDD
@7fddddb3-c357-4f0e-87c4-b8c0a212916f runid=3ffb29643267db9bb8aae685166434a5232ac074 sampleid=1_launch read=71288 ch=496 start_time=2024-11-12T03:46:18Z model_version_id=dna_r10.4.1_e8.2_5khz_400bps_sup@v4.2.0 barcode=barcode05
AATTATAGGATCCGCTTTTATTGGGTATGTTTTACCTTGAGGACAAATGACTTTTGGGGAGCAACAGTTATTACTAATATTTTATCTTCAATTCCATTTTTAGGGAAAAAAATTGTTTTTTGAGTTTGAGGAAGATTTTCCGTTGATAATCCTACATTAAATCGATTTTTTTCTTTACGTTTTTTAATACCTTTAATAATTTTAGCTATATCAATAATTCATTTATCTATTCTTCATGAAAAAGGCTCATCTAACCAAATAGGATTAAATTCAAGAAAAGATAAAATCTATTTTAATAAAAGATTTATATTTAAAGATTTAATTTCTTTAATATTAATAGTAATATTTTATTGCTTAATATTATCATTTATTATTGATTTTCATTTTAGAATAGCAAAGGAAAATTTTTTTCCAGCTGATCCTTTAAATACACCTTTACATATTAAACCTGAATGATACTTTATATTTGCTTACGCAATTTTACGATCTGTACCAA
+
FDEECC9999DDF44444444ABBCGFFELIPHIPNH?==>>BD.---())))*60DEDDHFCBAA@AAABEEBHBBFCEDGHFDDDCDBA@AABCFEC?4/.//-469=CCBDFHFHFHJFBAAACCDDDDCDDEDERN@;;;@>@???BBCBA??@>=>==;==>>JN{I{EDC=@>?>?@KEAA?<<==?MGBB>==>@DBCC@<;::;<=>;::::=?@@@A@??>>??@@>===<==>>><<<=>>>>>>===?>>=<=<=<=>=??===<;<<;:99:<=?;;:;<<>>=<<;:;;:;;==?<;;<<@>::::;<>>=?>?@A@?><;<;::977778:<=@B@==;992///7898787782049,*19>>?@CBA@@ABAAA@=;;;;<=>?>?A>@BCCEFEC?<=>>><<<<=@A?>>;:999:;;><??@@>@>=<;;;:98767789:<<===<;====<;844446;=>=;00//178;;;;:
@ca5ed591-ad16-401d-9221-248ed4e553b7 runid=3ffb29643267db9bb8aae685166434a5232ac074 sampleid=1_launch read=52152 ch=394 start_time=2024-11-12T03:46:35Z model_version_id=dna_r10.4.1_e8.2_5khz_400bps_sup@v4.2.0 barcode=barcode05
TGGTACAGATCGTAAAATTGCGTAAGCAAATATAAAGTATCATTCAGGTTTAATATGTAAAGGTGTATTTAAAGGATCAGCTGGAAAAAAATTTCCTTTTGCTATTCTAAAATGAAAATCAATAAAAAATGATAATATTAAGCAATAAAATATTACTATTAATATTGAATTAAAATATTTAAGAAATATTCAATTGTTTATTAAATCGATTCTATTTGAATTTAATCCTATTTGGTTAGATGAGCCTTTTTCATGAAGAATAGATATAATGAATTATTGATATAGCTAAAATTATTAAAGGTATTAAAAAATGTAAAGAAAAAAATCGATTTAATGTAGGATTATAAAACGGAAAATCTTCCTAGAAACTCAAAAAACAATTTTTTTCCCTAAAAATGGAATTGAAGATAAAATATTAGTAATAACTGTTTGCTCCCCAAAAAGATATTTGTCCTCAAGGTAGACACCCGATAAAAGCAGTCCTCTAAGTA
+
4332323443*)))).422/-----.03776654332221112233433333532110112122323446567453334455657788986556587799698855445667722226633222433443331112244332333344466433310001430032(''()+&',*(&&%%%&,.//11/(())'&&&%%./)(,,,)))(''&&&''./22=23?;:9898978>@;:::3334788>A@?;;:::::::5444430149:::::;;76655789:88<<::99899:9989:0//00:8732112;=;===A?=733334?=<::761(()))'&&&&&/001?>;;:999......:311214443699ABCDGDB>::::88876886776677778::8;::776656++***-,***-33885;==?=;:::;927///(((((75443111/-//./333=544345))''&&%
@26e2d4a2-7365-4817-80a2-4c5e3be0f346 runid=3ffb29643267db9bb8aae685166434a5232ac074 sampleid=1_launch read=39935 ch=253 start_time=2024-11-11T15:08:44Z model_version_id=dna_r10.4.1_e8.2_5khz_400bps_sup@v4.2.0 barcode=barcode05
AGGATCCGCTTTTATTGGGTATGTTTTACCTTGAGGACAAATATCTTTTTGGGGAGCAACAGTTATTACTAATATTTTATCTTCAATTCCATTTTTAGGGAAAAAAATTGTTTTTTGAGTTTGAGGAAGATTTTCCGTTGATAATCCTACATTAAATCGATTTTTTTCTTTACATTTTTTAATACCTTTAATAATTTTAGCTATATCAATAATTCATTTATCTATTCTTCATGAAAAAGGCTCATCTAACCAAAAAGGATTAAATTCAAGAAAAGATAAAATCTATTTTAATAAAAGATTTATATTTAAAGAACGTCTTAATATTAATAGTAATATTTTATTGCTTAATATTATCATTTTTTATTGATTTTCATTTTAGAATAGCAAAGGAAAATTTTTTTCCAGCTGATCCTTTAAATACACCTTTACATATTAAACCTGAATGATACTTTATATTTGCTTACGCAATTTTACGATCTGTACCAA
+
<BBGCBB??@@AHHJBAA@ADOGEDGCCDHHG>>BACDA@@?BJEFHGSEIEHFIDB@?@@ACCBFECEDCCEBBC:/-::::::>??BECFFFQ{AA@@?KNGX{{I{JGR{HSR@??>AEBBCBCCCBDDHGFB88>CBDBCBCCEFCBACCCCBB@@@BCIL{{??><:?BEA?FJHHFDCDBBCDCFEA@AABGELJEDC@@A??@>>>>@CDCDCDCCCDEJGE))))*CBCDDAAAA@AAAAACBBCECDCBBABAABCCC50//.00/0;;=@BFEDCBBBCBC>=>>@@@@AFDGCBBB556,,,+*,,,5+,AAABA@A@>>>>??AADEGEECBBBA@A@@@??BABCCFIFDCCBAABCGB@@>97+9::;????@@AA@AB?ACDHJJEBCABCB@?@@?5323FJ>>?>=>>@EAEA?=<=>>?>>>=>=<<=>>00000@@?@AB33333::99:ACDA<66557;;>==?>
@170e2899-d1bb-46e3-aefb-c475abaf9945 runid=3ffb29643267db9bb8aae685166434a5232ac074 sampleid=1_launch read=19910 ch=184 start_time=2024-11-11T15:08:59Z model_version_id=dna_r10.4.1_e8.2_5khz_400bps_sup@v4.2.0 barcode=barcode05
AATTATAGGATCCGCTTTTATTGGGTACGTTTTACCTTGAGGACAAATATCTTTTTGGGGAGCAACAGTTATTACTAATATTTTATCTTCAATTCCATTTTTAGGGAAAAAAATTGTTTTTTGAGTTTGAGGAAGATTTTCGTTGATAATCCTACATTAAATCGATTTTTTCTTTACATTTTTTAATACCTTTAATAATTTTAGCTATATCAATAATTCATTTATCTATTCTTCATGAAAAAGGCTCATCTAACCAAATAGGATTAAATTCAAGAAAAGATAAAATCTATTTTAATAAAAGATTTATATTTAAAGATTTAATTTCTTTAATATTAATAGTAATATTTTATTGCTTAATATTATCATTTTTTATTGATTTTCATTTTAGAATAGCAAAGGAAAATTTTTTTCCAGCTGATCCTTTAAATACACCTTTACATATTAAACCTGAATGATACTTTATATTTGCTTACGCAATTTTACGATCTGTACCAA
+
OIHJIEEJDIFLIIHO{JHJVIG{GHMKKIGP{REFI{89{KHF?>>=>{=@CBAB?CGDMKLJK{PHJJLOSJ{NHJHHILILI{I{{{GKIJLJMFIJRMMJSLGNIJT{JHNPJYMKH{MD?=B;89==89::888?:***GMIIH{K{JMGKPHK{KFEFJEBBGF{=9;7/@HFGB@B{K{HF{IIO{JQIHLLL{{O{FHGK{HJGJSGH{{HF{GHEPJGK{GM{{QJFI{HF{K{{{K{F{===>GTHI{{QHJLHLRJK{GJHWHGIIHJJUJHKO{{{{K{{{NJHH{H{HJHJKJWLLK{OKIGFGICABFIJBHFD:DFHELGKJ{{IJFGHGRH{OIKFHGIHLKFJFIKKKGIFK{{LHJIIIEO{CIG<BBBJIIGGODGFF{HLKJIKKQHL{TH{CDJNM{{ABA?@?JIGJHGEHFHIFJGHFEDCFHEGDDDCBBDCEFFEDDGCBCECDGEFB@?@?AEHHHE==<<<@?@??GD
@e106ec52-85f1-45ce-814a-98a84afceb17 runid=3ffb29643267db9bb8aae685166434a5232ac074 sampleid=1_launch read=62095 ch=238 start_time=2024-11-11T15:09:20Z model_version_id=dna_r10.4.1_e8.2_5khz_400bps_sup@v4.2.0 barcode=barcode05
TGGTACAGATAGTAAAATTGCGTAAGCAAATATAAAGTATCATTCAGGTTTAATATGTAAAGGTGTATTTAAAGGATCAGCTGGAAAAAAATTTTCCTTTGCTATTCTAAAATGAAAATCAATAAAAAATGATAATATTAAGCAATAAAATATTACTATTAATATTAAAGAAATTAAATCTTTAAATATAAATCTTTTATTAAAATCAATTTTATCTTTTCTTGAATTTAATCCTATTTGGTTGATGAGCCTTTTTCATGAAGAATAGATAAATGAATTATTGATATAGCTAAAATTATTAAAGGTATTAAAAAATGTAAAGAAAAAAATCGATTTAATGTAGGATTATCAACGGAAAATCTCCTCAAACTCAAAAAACAATTTTTTTCCCTAAAAATGGAATTGAAGATAAAATATTGGTCCAATAACTGTTGCTCCCCAAAAAGATATTTGTCCTCAAGGTAAAACATACCCAATAAAAGCGATCCTATAATTA
+
A:::9:=;::+***+32165423335<<<<<;;<==>====<<<<<<:::::=<::989:;=>>::555>:==;=;;,+++,**+:>CB=<<;?>:941109>=;=<<=>>AA====@A??>=<<<<==<;;:::;;;:9988899:;<==;;;;:::9:;::98899;:;:;;><;<;::;;;>>;:98777779;??==:8874------;8<6656>69/*****3**987789963499778777764-,=><;:8662366,***+/907766689;55544'&&&&'(4684/////6876654466;87323348<97989993.---.3675433339976555200002:;98***557878=<;;:;:98888<=@?@>==9::::<;9888777674445589;998...-,,+((*11121+**)*30+9;9:877779999999:::9878889:8766788;:3430+20***033442122
@3481acd9-4183-4e45-bc14-7876e2b741b0 runid=3ffb29643267db9bb8aae685166434a5232ac074 sampleid=1_launch read=79205 ch=208 start_time=2024-11-11T15:09:28Z model_version_id=dna_r10.4.1_e8.2_5khz_400bps_sup@v4.2.0 barcode=barcode05
TGGTACAGATCGTAAAATTGCGTAAGCAAATATAAAGTATCATTCAGGTTTAATATGTAAAGGTGTATTTAAAGGATCAGCTGGAAAAAAATTTTCCTTTGCTATTCTAAAATGAAAATCAATAAAGAATGATAATATTAAGCAATAAAATATTACTATTAATATTAAAGAAATTAAATCTTTAAATATAAATCTTTTATTAAAATAGATTTTATCTTTTCTTGAATTTAATCCTATTTGGTTAGATGAGCCTTTTTCATGAAGAATAGATAAATGAATTATTGATATAGCTAAAATTATTAAAGGTATTAAAAAATGTAAAGAAAAAAATCGATTTAGTGTAGGATTATCAACGGAAAATCTTCCTCAAACTCAAAAAACAATTTTTTTCCCTAAAAATGGAGTTGAAGATAAAATATTAGTAATAACTGTTGCTCCCCAAAAAGATATTTGTCCTCAAGGTAAAACATACCCAATAAAAGCGGATCCTATAATTA
+
<:;<==?>=>>==>==<==<;9999:<=<???>==<========77777<>>@?;;:::;;;;<<<<>>>?@@>=<<;;<<=>???CEEFCBCE<=;99;66?><<<==<<<=;::;>>>==<;;;;;<<;;::9::::::9::;<<<<==<<<;;<;:;;:;:998999=<=;>?>=<;;<=>@@?<;:88999<>@B@><:;::99899:A@>===>DDHB;;@@@@??=<;<==>??>>><;::899;;?<;IIF=;;:9;::;;;<<:776(((()==><<<<;;;;<==<<<=<:::9:;:9989::<;=;;:9:;<=B77;BBCA;66668=;;;::<;<?AAA@?><-,++,..--,,,-.:?????>=<<<<::;;=CBFJBB=<37==<>=;9987899:::99:;;<<:987666679:;<;<;;;<<9;****488666=?5==<<==<<<;<<<==<:::;;:<:88888833323789886666
@03989724-cc53-45dc-bc95-588012af11e9 runid=3ffb29643267db9bb8aae685166434a5232ac074 sampleid=1_launch read=32471 ch=192 start_time=2024-11-11T15:09:23Z model_version_id=dna_r10.4.1_e8.2_5khz_400bps_sup@v4.2.0 barcode=barcode05
AATTATAGGATCCGCTTTTATTGGGTATGTTTTACCTTGAGGACAATATCTTTTTGGGGAGCAACAGTTATTACTAATATTTTATTTTCAATTCCATTTTTAGGGAAAAAAATTGTTTTTTGAGTTTGAGGAAGATTTCCGTTGATAATCCTACATTAAATCGATTTTTTTCTTTACATTTTTTAATACCTTTAATAATTTTAGCTATATCAATAATTCATTTATCTATTCTTCATGAAAAAGGCTCATCTAACCAAATAGGATTAAATTCAAGAAAAGATAAAATCTATTTTAATAAAAGATTTATATTTAAAGATTTAATTTCTTTAATATTAATAGTAATATTTTATTGCTTAATATTATCATTTTTTATTGATTTTCATTTTAGAATAGCAAAGGAAAATTTTTTTCCAGCTGATCCTTTAAATACACCTTTACATATTAAACCTGAATGATACTTTATATTTGCTTACGCAATTTTACGATCTGTACCAA
+
><::76777976645678?<<;;:;;:;;:;<<<<<;:::8878++()32233101;<;<99888888889999:99:::;=??@B>>?<;;;;;<>?DFFB>=;9@ABC>>==???A@FEBB@A@?;;::;;98888>==<;;;<::99;;<<:9:99;:756668JM{LI@B3++>>>?ABHDA?;;:8890<?<<<<=CA>=<:999899:87788;=====<::55555;9:::9;;<987788:::;;;;;;=<;::::;::;9;;::99889877678:;888865666358899899;;;:99;;><97778:=<<=?@@?;9766678986665679:>??>=;::987866677889;<?BC?<<:99::>?=;;<322227665678999:<:<=>ADEDC?:887766666545=<9877789;=>=;:988887667788767778:::788879:::997444459:;;81000179:9986
@7b74281a-5c24-496f-9f0c-8311c825f1ab runid=3ffb29643267db9bb8aae685166434a5232ac074 sampleid=1_launch read=39977 ch=253 start_time=2024-11-11T15:09:40Z model_version_id=dna_r10.4.1_e8.2_5khz_400bps_sup@v4.2.0 barcode=barcode05
TAATTATAGAATACACTTATTGGGTATGTTTTACCTTGAGGACAAATATCTTTTTGGGGAGCAACAGTTATTACTAATATTTTATCTTCAATTCTATTTTTAGGGAAAAAAATTGTTTTTTGAGTTTGAGGAAGATTTTCCGTTGATAATCCTACATTAAATCGATTTTTTTCTTTTACATTTTTTAATACCTTTAATAACTTTAGCTATATCAATAATTCATTTATCTATTCTTCATGAAAAAGGCTCATCTAACCAAATAGGATTAAATTCAAGAAAAGATAAAATCTATTTTAATAAAAGATTTATATTTAAAGATTAATTTCTTTAATATTAATAGTAATATTTTATTGCTTAATATTATCATTTTTTATTGATTTTCATTTTAGAATAGCAAAGGAAAATTTTTTTCCAGCTGATCCTTTAAATACACCTTTTTACATATTAAACCTGAATGATACTTTATATTTGCTTACGCAATTTTACGATCTACCAA
+
....866/.''(%%$%%'''3337889998898830-**++-15899:;:99;==;=<9;765556678889887767777:<;97779877767:<<@BC+**)),8=>?>=>;<<<=B@33333:11127<=>;;;<>4222378866679::9898799+***,6@BAB@>>>-*=555522DA>;:988:=;=:8788:=/.--.33;;:;:877788:;;<=;::9999:;9;::9;::987788:;::::99:;;<:87778;7-.<:-,,3>><98789;<:;;;;;<<<::::;88889<=9888-9:6666*+99;;>>>=<<;;;:888666668::=@?>>;:;;:;:99898899;<@A><::98899>><;<<==;:9877788::;::;:;<=?@?@?@::9:9766679<;=;:::8894-*)()14999999::'''''778:=<;5..;988989::9744445;>@87+****+++67
@46eb4a52-51cc-4a5f-a20a-91697d2ff103 runid=3ffb29643267db9bb8aae685166434a5232ac074 sampleid=1_launch read=43997 ch=496 start_time=2024-11-11T15:09:48Z model_version_id=dna_r10.4.1_e8.2_5khz_400bps_sup@v4.2.0 barcode=barcode05
AATTATAGGATCCGCTTTTATTGGGTATGTTTTACCTTTGAGGACAAATATCTTTTTGGGGAGCAACAGTTATTACTAATATTTTATCTTCAATTCCATTTTTAGGGAAAAAAATTGTTTTTTGAGTTTGAGGAAGACTTTCCGTTGATAATCCTACATTAAATCGATTTTTTTCTTTACATTTTTTAATACCTTTAATAATTTTAGCTATATCAATAATTCATTTATCTATTCTTCATGAAAAAGGCTCATCTAACCAAATAGGATTAAATTCAAGAAAAGATAAAATCTATTTTAATAAAAGGTTTATATTTAAAGATTTAATTTCTTTAATATTAATAGTAATATTTTATTGCTTAATATTATCATTTTTTATTGATTTTCATTTTAGAATAGCAAAGGAAAATTTTTTTCCAGCTGATCCTTTAAATACACCTTTACATATTAAACCTGAATGATACTTTATATTTGCTTACGCAATTTTACGATCTGTACCAA
+
@?;=AB???AEAB@@AGEKA@@A@AGFHEGDGGABB>>-(*556==>>>BHDGF@CB=???HDCC@A?=====FECCDDCEMFI{M{KJMJKFDEFOFGLHNPD{OB>HDKL{{JKHLFMPN{ECDGDMEGD<::::85++))'''*455=@ABFDDEEDGCGDBFFEE{EHFKINFJ@@EACCGKKMECBA@ABHDGFFCCFGGLFFDCADDDEFDA?@??ACCEBEDECCBABBEABBB@AABAA??>@@AABBBABBDDEE<=>=?>F:?888:;BDGDCBCBJDDDDECBEFFEFCBCDDDBBBCDCCBCCHCBA@@DCCDDDDEDFEEDFGEECDCA??>??ABIHIHFB@@@?@BABABBBCDBFH{ICCB?>>?@B@GB>B93777;:9<==>ABBACADDCFGFEDC@>>AA?@AAACDCCCA><;<888@8CAA@@@???>>>==<;;;;==>?@@A?=>?>@A@?<88889@ACA<65555<>@@@><
@63c5f0f3-dac7-4b37-b805-21cf864b0efb runid=3ffb29643267db9bb8aae685166434a5232ac074 sampleid=1_launch read=34637 ch=305 start_time=2024-11-11T15:09:49Z model_version_id=dna_r10.4.1_e8.2_5khz_400bps_sup@v4.2.0 barcode=barcode05
AATTATAGGATCCGCTTTTATTGGGTATGTTTTACCTTGAGGACAAATATCTTTTTGGGGAGCAACAGTTATTACTAATATTTTATCTTCAATTCCATTTTTAGGGAAAAAAATTGTTTTTTGAGTTTGAGGAAGATTTTCCGTTGATAATCCTACATTAAATCGATTTTTTTCTTTACATTTTTTAATACCTTTAATAATTTTAGCTGTATCAATAATTCATTTATCTATTCTTCATGAAAAAGGCTCATCTAACCAAATAGGATTAAATTCAAGAAAAGATAAAATCTATTTTAATAAAAGATTTATATTTAAAGATTTAATTTCTTTAATATTAATAGTAATATTTTATTGCTTAATATTATCATTTTTTATTGATTTTCATTTTAGAATAGCAAAGGAAAATTTTTTTCCAGCTGATCCTTTAAATACACCTTTACATATTAAACCTGAATGATACTTTATATTTGCTTACGCAATTTTACGATCTGTACCAA
+
PMMKM{{{{K{KGKKLW{JWHIP{NKMK[{PKHILEJHFFIJ{IDECACIM{KJ{IKG{JHI{IKQQIM[M{RIHILTQ{N{K{JJLNPJHKILONOMIIL{JIRJBC{M{{{HJKJ{{KIIC@>>?BDG{{IQKMGGH>>9445::;;HGK{{HJPHJLKHFG{LLJIOI{NFFGH<=J{HJKM{LJ{M{KKLKXK{MLHJN{ING{{KJOK{{{{VGKIKE{ML{{{J{QMI{KLW{MHRS{HVOJNLLKNMOMHOL{HINKWH{JFF?AI{HJJKK{UOIVHINMVMPNLGJMZMSIK\KJLJ{{{JITMI{KKJI]LOJJM{{MJMM{{L{J{H{PHGKGGJ{JLMJJKP{P{LGGOLKTHKH{{{b{MLK{KKI{K{L{SMINLKKLKNKHJLKKH{MLMUL{{{{VKKKJ{KLG{QIN{MZ{{H{KO{HFIGHKQ{J{KNK{OM{I{L{HRKM{IH{MIRK{{P{NJLKJGG{{L{QJIEGFIHJKIHIIL
@0157bfa9-1385-4063-ba54-3ab14578d2e3 runid=3ffb29643267db9bb8aae685166434a5232ac074 sampleid=1_launch read=28130 ch=442 start_time=2024-11-11T15:09:48Z model_version_id=dna_r10.4.1_e8.2_5khz_400bps_sup@v4.2.0 barcode=barcode05
AGGATCCACTTATTGGGTATGTTTTCCCTTATGAGGGACAAATATCTTTTTGGGGAGCAACAGTTATTACTAATATTTTATCTTATCAATTCCATTTTAGGGAAAAAAATTGTTTTTTGAGTTTGAGGAAGATTTTCCGTTAGTAATCCTTTAGTAAATGGATTTTTTTCTCTTTACATTTTTTAATACCTTTAATAATTTAGCTCTATCAATAATTCATTTATCTATTCTTCATGAAAAAGGCTCATCTAACCAAATAGGATTAAATTAGAAGAAAAGATAAAATCTCTTTCAATAAAAGATTTATATTTAAAGATCTAATTTCTTTAATATTAATAGTAATATTTTATTGCTTAATATTATCATTTTTTTATTGATTTCATTTTAGAATAGCAAAGGAAAATTTTTTTCCAGCTGATCCTTTAATACACTACATATTAAACCTGAATGATGCTTATATTTGCTTACACAATACCATATGCTACCAA
+
20.---,&&&''*///5544444****+11*)&&'+/))0100/0//01387:868433222212211..12244447955443)())*++))***(-)***5><;;96653443454,++00225555765532300.--*((&%&''('%$$%%&&.-////26667000..-*-33334;?=<966556828103223*../-*))*,,,,,./-,,,*)))((('(()*-300344:963335666666666767878988889:****..5775776667866((('&'(((23665779698777788544447778;9;;;3<::99777744445789;@=;;87887786555678777789;86666775(9667777665454556798999:;=?B?==8333733332667210.),+**,-53266554444455310&%%%&'.5576665//*)))+%$$$$$&&&&&&&11
@bcb45278-4c5b-4ced-bd91-fae1130bca84 runid=3ffb29643267db9bb8aae685166434a5232ac074 sampleid=1_launch read=38187 ch=341 start_time=2024-11-11T15:10:07Z model_version_id=dna_r10.4.1_e8.2_5khz_400bps_sup@v4.2.0 barcode=barcode05
AATTATAGGATCCGCTTTTATTGGGTATGTTTTACCTTGAGGACAATCTGTTTTTTGGGGAGCAACAGTTATTACTAATATTTTATCTTCAATTCCATTTTTAGGGAAAAAAATTGTTTTTTGAGTTTGAGGAAGATTTTCCGTTGATAATCCTACATTAAATCGATTTTTTTCTTTACATTTTTTAATACCTTTAATAATTTTAGCTATATCAATAATTCATTTATCTATTCTTCATGAAAAAGGCTCATCTAACCAAATAGGATTAAATTCAAGAAAAGATAAAATCTATTTTAATAAAAGATTTATATTTAAAGATTTAATTTCTTTAATATTAATAGTAATATTTTATTGCTTAATATTATCATTTCTTATTGATTTTCATTTTAGAATAGCAAAGGAAAATTTTTTCAGCTGATCCTTTAAATACACCTTTACATATTAAACCTGAATGATACTTTATATTTGCTTACGCAATTTTACGATCTGTACCAA
+
MH{LGLHGJKLXH[GS98667CBCBKLHFJI{{MN{K{G{HHJA66667777733<;BAABMHJFKIFGEGMHDBD????FLFJGLK{JKHCWGFG>?<DJK9999BJML{{{{LKGO{{{{IEBBABBJFK{O{H{HH{IB889MMIKSQKGHOMJRLRIHF===9<8999D;=>5-BDDFL{O{OI{HHGQGFBIKHFE??MTMILKFPQGG{LGLGJQHKJ{MHHJNGHMGM76666@AFKGL{{GU{OIJJJHJNN{I{FHI{JJFDFMG{FGFJLGIFJFK{{KLFFFIILGEFDFIHHKM{LHH{IJIIIIKYIOKIK{KPGJG??{HIIFIHHEDDCCDJIH{{PHJKNHLIGIAAAC333338@<77EDGLHL{{MHGH{IHJHHHI{1////88:FEBGDGHB<<=BNGHHJKIPLK{{{EBA)((+(-@DDDDDDGIIWbHIGH{{RED>?;JEEFFHHFFBBA@@CDGHFC@888:;DFEDDIG
@b8ebf8dc-316b-49a3-b20f-fb6686921478 runid=3ffb29643267db9bb8aae685166434a5232ac074 sampleid=1_launch read=10300 ch=209 start_time=2024-11-11T15:10:22Z model_version_id=dna_r10.4.1_e8.2_5khz_400bps_sup@v4.2.0 barcode=barcode05
TGGTACAGATCGTAAAATTGCGTAAGCAAATATAAATTATCATTCAGGTTTAATATGTAAAGGTGTATTTAAAGGATCAGCTGGAAAAAAATTTTCCTTTGCTATTCTAAAATGAAAATCAATAAAAAATGATAATATTAAGCAATAAAATATTACTATTAATATTAAAGAAATTAAATCTTTAATATTAAATCTTTTATTAAAATAGATTTTATCTTTTCTTGAATTTAATCCTATTTGGTTAGATGAGCCTTTTTCATGAAGAATAGATAAATGAATTATTGATATAGCTAAAATTATTAAAGGTATTAAAAAATGTAAAGAAAAAATCGATTTAATGTAGGATTATCAACGGAAAATCTTCCTCAAACTCAAAAAACAATTTTTTTCCCTAAAAATGGAATTGAAGTAAATATTAGTAATAACTGTTGCTCCCCAAAAAGATATTTGTCCTCAAGGTAAAACATACCCAATAAAAGCAGATCCTGTACCATTA
+
C<<<==GB=<<;<AAAACB==;;:;;>??>?>>676.))))7999>=::;;:=<:::9:;==>=<;;<<<>>@==<<;<>>?A@@@CCF@?>>?.*+**+)+?>:::::>>=><<=?BCA100016;@@?=<;:8999:;999899::;;6;88888;;;;;;;:;;;<<;<<>??==<;;<;..((.+(()26778<9<<;:<;::88899@?@<::;@6==;<>>?A=:9877::<<;:;;876655666770//0:98666666666666999999899998886555689==;;9899987755567899;:8656689;<<;;<;1-----..7742221000069993000422..-,,.18::;;;:9989876778;<>===<<9999:=<:776566774//./355443233345578564444441/678:876667999887887787777787666772:655456700///2432,)&&&)&
@77f7d9da-2f55-449f-b143-84a995b9a551 runid=3ffb29643267db9bb8aae685166434a5232ac074 sampleid=1_launch read=78723 ch=190 start_time=2024-11-11T15:10:19Z model_version_id=dna_r10.4.1_e8.2_5khz_400bps_sup@v4.2.0 barcode=barcode05
AATTATAGGATCCGCTTTTATTGGGTATGTTTTACCTTCAAGACATGTCTTTGGGGAGCAACAGTTATTACTAATATTTTATCTTCAATTCCATTTTTAGGGAAAAAAATTGTTTTTTGAGTTTGAGGAAGATTTTCCGTTGATAATCCTACATTAAATCGATTTTTTTCTTTACATTTTTAATACCTTTAATAATTTTAGCTATATCAATAATTCATTTATCTATTCTTCATGAAAAAGGCTCATCTAACCAAATAGGATTAAATTCAAGAAAAGATAAAATCTATTTTAATAAAAGATTTATATTTAAAGATTTAATTTCTTTAATATTAATAGTAATATTTTATTGCTTAATATTATCATTTTTTATTGATTTTCATTTTAGAATAGCAAAGGAAAATTTTTTTCCAGCTGATCCTTTAAATACACCTTTACATATTGAACCTGAATGATACTTTATATTTGCTTACGCAATTTTACGATCTGTACCAA
+
<?77777HLLIH{HMJMQIMIJKJ{{JRNU{OKJ{FE0%%%%%&'%%((()*),CHP{JJILLHH{{{FJHHEMH{{KYON{JKN{OK{HJIG{HHJ{DDCE>KJS{{{KKMJPKR{IKOLBC@=?@@QH{J{IQLHM{LFKCDABBBKKIIIOML{{IKGLHK{M{{{LBCB6CI{>AJGEFIZIJNHLKKJFQFMJ{L{LK{KRKHJF{O{{HLI{L{HOI{NP{J{JIRPKIHOS{OJ{{L{HI{IY{ONIII{{HH{U{{LFJIJGKILJO{K{GJMKJM{JHQH{MHKI{KKK{NJ{TILP{H{NHJLK{LKRFJ{LK^MJLII{{ON{NGKJHJKIJ{Q{FF{LL{KI{{J{F{{IJL{H{{K{{{KIN{B@QFEGNGJLJGEMCGCE0E32{GHIL{J{M{C===IHIGHMK[{KINHGGFD766@7CMGG{IHJNKHKGGGJHLQH=;;;;SJGGNIMF{DDCDFHFJ{HGIFFEABBB@CDKD
@22b4b5ea-3547-44d0-98f6-0ae7c6ff244e runid=3ffb29643267db9bb8aae685166434a5232ac074 sampleid=1_launch read=51295 ch=475 start_time=2024-11-11T15:10:26Z model_version_id=dna_r10.4.1_e8.2_5khz_400bps_sup@v4.2.0 barcode=barcode05
TGGTACAGATCGTAAAATTGCGTAAGCAAATATAAAGTATCATTCAGGTTTAATATGTAAAGGTGTATTTAAAGGATCAGCTGGAAAAAAATTTTCCTTTGCTATTCTAAAATGAAAATCAATAAAAAATGATAATATTAAGCAATAAAATATTACTATTAATATTAAAGAAATTAAATCTTTAAATATAAATCTTTTATTAAAATAGATTTTATCTTTTCTTGAGTTTAATCCTATTTGGTTAGATGAGCCTTTTTCATGAAGAATAGATAAATGAATTATTGATATAGCTAAAATTATTAAAGGTATTAAAAAATGTAAAGAAAAAAATCGATTTAATATTAGGATTATCAACGGAAAATCTTCCTCAAATTCAAAAAACAATTTTTTTCCCTAAAAATGGAATTGAAGATAAAATATTAGTAATAACTGTTGCTCCCCAAAAAGATATTTGTCCTCAAGGTAAAACATACCCAATAAAAGCGGATCCTATAATTA
+
89877776764/////77753////07889:987777877877888977777:76555668766544668:::98765666899;<@AB=;98987977:99:978789::;<8888:;9222228659910/..-,,/265987778899867777655556555668666669766545577=<986656688;<>=:90/887765566<;:7777?<=<88888998765OGFIGHFGGBB@@=>>>>?@GJQGHDEFCCCCC@A@@ABEDHGEGHKFKFEGECBBBDEGFHIHF33334CBA@@@@ABCFCBAABCCHIGEKL{KF?5555589C65544589C@?==>>>?>?EJHHFHFFEDEEEDFFFDFDDEDCFDHQLS{K92-++++IMGJDDFCCCCBCAABBEEGC@@@??????@AABCFDCC:;;84>>>GC@???ACDDEDBDDC?@??@BBCDBCCDCBECB@@?@>=<98899===<<<=
@0fde74f2-beb5-4ec2-840b-6e9904e84e49 runid=3ffb29643267db9bb8aae685166434a5232ac074 sampleid=1_launch read=40019 ch=253 start_time=2024-11-11T15:10:33Z model_version_id=dna_r10.4.1_e8.2_5khz_400bps_sup@v4.2.0 barcode=barcode05
TGGTACAGATCGTAAAATTGCGTAAGCAAATATAAAGTATCATTCAGGTTTAATATGTAAAGGTGTATTTAAAGGATCAGCTGGAAAAAAATTTTCCTTTGCTATTCTAAAATGAAAATCAATAAAAAATGATAATATTAAGCAATAAAATATTACTATTAATATTAAAGAAATTAAATCTTTAAATATAAATCTTTTATTAAAATAGATTTTATCTTTTCTTGAATTTAATCCTATTTGGTTAGATGAGCCTTTTTCATGAAGAATAGATAAATGAATTATTGATGTAAAATTTGTGGAGCATAAAAAATGTCAAAGAAAAAAAGTAATTAAATTCCACTGTAGCACCAGTATGGAAAATGTCCTCAAATTAAAAAACAATTTTTTTCCCTAAAAATGGAATTGAAGATAAAATATTAGTAATAACTGTTGCTCCCCAAAAAGATATTTGTCCTCAAGGTAAAACATAATAAAAGCGGATCCTATAATTA
+
==<<<<<=<;:55555:::8644445<==>?><==<<<<<<;<;<<<:9:::>=<<<;;<<;:::9:;;>===;;:;::;<<>?><<==?=87787<@?@@@==<<<;<==?@=;;:::<<=<;;::;;:9877789;;::::::;;;;;;:99:99999::::99::;;<<=<>=;::889::?><::999:;;=?A@>=<;===<;;::;><;:::;@<=<:987798997799:<977::86555455557;>??9877677676666110+('&&&'()''(''$$%&&%)''%$$%%$$$$%&034/.(''&&(((*++.-'&&&'&&&&'&&&&%&&%'''&&&''')&%%%*,1//---+**)((*(()05569<=<<<;=962+5469<;999:;<<<;:::99:50=;7444677899:;:;99988:42<=<=;9888;<<;;::;;::9899:;==:543367666+++++00+*'''()
@349f3899-dff0-4f77-9ebb-bf8fa6551d3d runid=3ffb29643267db9bb8aae685166434a5232ac074 sampleid=1_launch read=52110 ch=462 start_time=2024-11-11T15:10:47Z model_version_id=dna_r10.4.1_e8.2_5khz_400bps_sup@v4.2.0 barcode=barcode05
AATTATAGGATCCGCTTTTATTGGGTATGTTTTACCTTGAGGACAAATATCTTTTTGGGGAGCAACAGTTATTACTAATATTTTATCTTCAATTCCATTTTTAGGAAAAAAATTGTTTTTTGAGTTTGAGGAAGATTTTCCGTTGATAATCCTACATTAAATCGATTTTTTTCTTTACATTTTTTAATACCTTTAATAATTTTAGCTATATCAATAATTCATTTATCTATTCTTCATGAAAAAGGCTCATCTAACCAAATAGGATTAAATTCAAGAAAAGATAAAATCTATTTTAATAAAAGATTTATATTTAAAGATTTAATTTCTTTAATATTAATAGTAATATTTTATTGCTTAATATTATCATTTTTTATTGATTTTCATTTTAGAATAGCAAAGGAAAATTTTTTTCCAGCTGATCCTTTAAATACACCCTTACATATTAAACCTGAATGGTACTTTATATTTGCTTACGCAATTTTACGATCTGA
+
6KM{K{ECJJUJ{MHOLGJIGJJFOGNHLIILIBAAAACCCDFI==<<=JEGHQLJK{MM{{PGJNSJ{J{{ULFIPLJJ{LM{H{{{MNBBBABRHNHJ{P665./FFJ{{HEHJFKKPI87788Y{OKIJKKLQKL?>K@@AMHMKIJO[MIOLK{JOH{XGIIP{K{{{C;AA2;;;<A>=??{HLOJ{L{HTJMMKMLKOLKKJ{IJLMG{KIJM{IIJIJOK{JJ{KK{NPJK{GO{NML{JQHJNJJO{{H{G{ORGKK{I{FJNGJFHMJN{KL{QLQIDGGIID?=>=45DFEHHQS{LILMWKILJHOJH{H{H{{GCDGFH{HIIIN{M{{K{HNIL{{MGJMJ{HL{LG@AA@BKKI{{{{JLFLK{HTP{L{{JLLJ{{IYH{CBAB:;?GJ{L{{M{{{E==={NLHNJ{L{H{J{K{QH{??{?@JK{RKMQLLJKJKLIJMGKLFGK{MMFP{IIIIHOGFGPGJ{{JD,+*((''
@87fb7fee-4d84-4ca6-9bec-0f94cb04e422 runid=3ffb29643267db9bb8aae685166434a5232ac074 sampleid=1_launch read=44413 ch=439 start_time=2024-11-11T15:10:42Z model_version_id=dna_r10.4.1_e8.2_5khz_400bps_sup@v4.2.0 barcode=barcode05
TGGTACAGATGGTAAAATTGCGTAAGCAAATATAAAGTATCATTTAGGTTTAATATGTAAAGGTGTATTTAAAGGATCAGCTGGAAAAAAATTTTCCTTTGCTATTCTAAAATGAAAATCAATAAAAAATGATAATATTAAGCAATAAAATATTACTATTAATCTAAAGAAATTAAATCTTTAAATATAAATCTTTTACTAAAATAGATTTTATCTTTTCTTGAATTTAATCCTATTTGGTTAGATGAGCCTTTTTCATGAAGAATAGATAAATGAATTATTGATATAGCTAAAATTATTAAAGGTATTAAAAAATGTAAAGAAAAAAATCGATTTAATGTAGGATTATCAACGGAAAATCTCCTCAAACTCAAAAAACCATTTTTTTTCCCCTAAAAATGGAATTGAAGATAAAATATTAGTAATAACTGTTGCTCCCCAAAAAGATATTTGTCCTCAAGGTAAAACATACCCAATAAAGAAAGCAGATCCTGTTCATTA
+
5654544555+''&&,-.41.,,,,-344555333334451000033225558654322233332122234465545----.77689:;86667888679888766667889954447766665556777553222233333334456678666666666778+++**554446555555778;:7654344558:<<)((((55422334:975556;6::76544756522234677555533333456445988<:765333322223366333337665555454446567665555554433456566765433346977768770****+12322-,,--.224551-,,,.8865''(,,,,+,1//00542((((((/0585452-4449:977775543333233458543320000133344445689:;;<:99743335577877100000.---/41---1/23233100/0+**)+&&''/*%%%)&
@466f9def-3f01-4ee2-9467-e6c7079c6a55 runid=3ffb29643267db9bb8aae685166434a5232ac074 sampleid=1_launch read=51138 ch=52 start_time=2024-11-11T15:10:32Z model_version_id=dna_r10.4.1_e8.2_5khz_400bps_sup@v4.2.0 barcode=barcode05
TCGTACAGATCGTAAAATTGCGTAAGCAAATATAAAGTATCATTCAGGTTTAATATGTAAAGGTGTATTTAAAGGATCAGCTGGAAAAAAATTTTCCTTTGCTATTCTAAAATGAAAATTAATAAAAAATGATAATATTAAGCAATAAAATATTACTATTAATATTAAAGAAATTAAATCTTTAAATATAAATCTTTTATTAAAATAGATTTTATCTTTTCTTGATTTAATCCTATTTGGTTAGATGAGCCTTTTTCATGAAGAATAGATAAATGAATTATTGATATAGCTAAAATTATTAAAGGTATTAAAAAATGTAAAGAAAAAAATCGATTTAATGTAGGATTATCAACGGAAAATCTTCCTCAAACTCAAAAAACAATTTTTTTCCCTAAAAATGGAATTGAAGATAAAATATTAGTAATAACTGTTGCTCCCCAAAAAGATATTTGTCCTCAAGGTAAAACATACCCAATAAAAGCGGATCCTATAATTA
+
B88888::87,,,-1AABA>=;;;;;>==??@@@@??????>?>>>>==>>>B@=<;:::;;::888::=???;;::9:;;;<;<=@BC??>=?:=;::;<<<;:::;;<<??:::9;<<;;;::;<>>=:98777899:99::::;<<>=<:::99:::;<<;::99:9::::<;::989:;;@@<:99889;;>AB@;:98:::988898A@A-,,,5...))ADDDEHHHKH{LK{K{VKIJHIGKD@>9@BAADIFPIJ{K{L{FIGGPELLLKKS{{MH{L{KIK{PUKL{KRH{KKRJYUKGRHGW{{{{N{GHIKLJHOO{{HJGHFHK{RIK{MLLI{{IJJIJHELGIMI{{GOHA>=>ADDEKGILLL{JLIJJLTO{PT[KBJ{_{{HLRGHIKKHIMGDGIKLKNMIJFGEEDGGHEFHFGIHA@AA<?AA?BECFEHHI{MJKIHHFEDFGIJFHJFEGGFIFEHFE?E44444BCCDBDBCB
@76295fc1-c060-41e9-901b-af52ceb0c36a runid=3ffb29643267db9bb8aae685166434a5232ac074 sampleid=1_launch read=41762 ch=415 start_time=2024-11-11T15:10:57Z model_version_id=dna_r10.4.1_e8.2_5khz_400bps_sup@v4.2.0 barcode=barcode05
TGGTACAGATCGTAAAATTGCGTAAGCAAATATAAAGTATCATTCAGGTTTAATATGTAAAGGTGTATTTAAAGGATCAGCTGGAAAAAAATTTTCCTTTGCTATTCTAAAATGAAAATCAATAAAAAATGATAATATTAAGCAATAAAATATTACTATTAATATTAAAGAAATTAAATCTTTAAATATAAATCTTTTATTAAAATAGATTTTATCTTTTCTTGAATTTAATCCTATTTGGTTAGATAGACCTTTTTTCATGAAGAATAGATAAATGAATTATTGATATAGCTAAAATTATTAAAGGTATTAAAAAATGTAAAGAAAAAAATCGATTTAATGTAGGATTATCGACGGAAAATCTTCCTCAAACTCAAAAAACAATTTTTTTCCCTAAAAATGGAATTGAAGATAAAATATTAGTAATAACTGTTGCTCCCCAAAAAGATATTTGTCCTCAAGGTAAAACATACCCAATAAAAGCGGATCCTATAATTA
+
{GF{SGJJJFFCEEENH{{CA=>=>?E::::;HECBJ{NGJMV{FHHEDHKJMFCEBDABCLJ{CF@@??5554CHE;::::==<?BCPFHHCFACFCDF3EMJEFCBDEDFJ@@AAGPHFEHFB{CEEB555499430))**+A@CBEEDGGJECDEEJNHFHIKGHIEOGGJKFIGIJDGD=AECIIAAADFGGG{GYJHCDDBB@@AACFIJHFFFCBJGB@ABDGCBFGEDDEED>>>>=@??>>?>::<<A@CBDBDCCDDEE@==>>>CBBBCCCFCDCCBBBABABCCHGFFDCFDCB@@@@@A@?ABDCCB?778@DCBDFNG{:9999ADDDDD111/.../,'''&()9?IFDEGCBBA@AA@BDDCDEHHDDBBCEHGEGFEC<?CCDFCAA@@?@??@??@?@ABCA>>=<<<<<>@@AB@@>>??@CACBB?@A@>?=?<::==?CBB??>??CBBA?>>@?@A>==<=>=:9999==?=<;;;<
@ce088b85-5755-4a4d-bee3-3a046625d27b runid=3ffb29643267db9bb8aae685166434a5232ac074 sampleid=1_launch read=42322 ch=378 start_time=2024-11-11T15:11:00Z model_version_id=dna_r10.4.1_e8.2_5khz_400bps_sup@v4.2.0 barcode=barcode05
TGGTACAGATCGTAAAATTGCGTAAGCAAATATAAAGTATCATTCAGGTTTAATATGTAAAGGTGTATTTAAAGGATCAGCTGGAAAAAAATTTTCCTTTGCTATTCTAAAATGAAAATCAATAAAAAATGATAATATTAAGCAATAAAATATTACTATTAATATTAAAGAAATTAAATCTTTAAATATAAATCTTTTGTTAAAATAGATTTTATCTTTTTCTAAAATTAATCCTATTTGGTTAGATGAGCCTTTTTTATTGATTTTCATTTTAGAATAGCAAAGGAAAATTTTTTTTCCAGCTGATCCTTAAATCTCACTTTTCATATTAAACCTGAATGATACTTTGTATTTTACTTCCAATTTTACAGATACCAA
+
86555568994//.-0..2../..01445697667777666678667779:9:987766677766456679;98999221125789<>?=<<<?@CB?>?:<<666)''',577889;;9998999;=>=87655777666688889999:877766666666655568898839778899::489888656899;<>988879997566662/<7666882212377;55977667799:=<654455554431?>><9987788==:9991////10144457888989:;>@=<<<=<:886652242''+*)(%%&&&&'%&&&**/0165644455669:;;:00/..1/',,,)****1..*'&%%'((--.
@4bc94818-54ec-40fd-9366-5c21d97011bd runid=3ffb29643267db9bb8aae685166434a5232ac074 sampleid=1_launch read=47485 ch=413 start_time=2024-11-11T15:11:10Z model_version_id=dna_r10.4.1_e8.2_5khz_400bps_sup@v4.2.0 barcode=barcode05
TGGTACAGATCGTAAAATTGCGTAAGCAAATATAAAGTATCATTCAGGTTTAATATGTAAAGGTGTATTTAAAGGATCAGCTGGAAAAAAATTTTTCCTTTGCTATTCTAAAATGAAAATCAATAAAAAATGATAATATTAAGCAATAAAATATTACTATTAATATTAAAGAAATTAAATCTTTAAATATAAATCTTTTATTAAAATAGATTTTATCTTTTCTTGAATTTAATCCTATTTGGTTAGATGAGCCTTTTCATGAAGAATAGATAAATGAATTATTGATATAGCTAAAATTATTAAAGGTATTAAAAAATGTAAAGAAAAAAATCGATTTAATGTAGGATTATCAACGGAAAATCTTCCTCAAACTCAAAAAACAATTTTTTTCCCTAAAAATGGAATTGAAGATAAAATATTAGTAATAACTGTTGCCTCCCCAAAAAGATATTTGTCCTCAAGGTAAAACATACCCAATAAAAGCGGATCCTATAATTA
+
O{G{N{{LGGDA?ACGI{JFFFDEJJ{HHS{{MHJKLHJF/,,,.4>@EIJOKJRKW{J{N{Q{R{R{NK{L{I`O{H{JHL555@EKPA=<<<CB?1----/GHHKQ{LJIM{IMFOLMDAAAAEGP{{KJK{NHDA7HH{IKUL{MQ{50MIFF?;;;<GFIN{HIFKFIGE{NM{{{OHJ[IM{J{ICEEDLIO{KEHGDDEFFIGL{EH>:OKKLOHEFFABGGKPJOKLM{LABCBBHID@??::::?;:25+6<ACFL{{IJ{GJGJN{K{IUGI{{LHI{NHJ{{JJ{{{KL{{L{JH{{GGGDDFG{K{O{DFLGKJJ{P{{LD<<<<=?=:<)'''(49555;<?ABDEELHCA22223?BECF>;;;;KGEEEF{JXQ{{977(@ACG{JHGEHG{FHHFGDFEFJHNIKOKKHKFEGHNBFD;2-)))/0)<JJ{LGEEFG{N{MIK{J{KNLEHIDFGEAABA<@A@DEE;FA@?@@DDGFCBBBA
@2892bd2c-6e41-4331-8a4a-ef7f4f85f953 runid=3ffb29643267db9bb8aae685166434a5232ac074 sampleid=1_launch read=15195 ch=411 start_time=2024-11-11T15:11:17Z model_version_id=dna_r10.4.1_e8.2_5khz_400bps_sup@v4.2.0 barcode=barcode05
TGGTACAGATCGTAAAATTGCGTAAGCAAATATAAAGTATCATTCAGGTTTAATATGTAAAGGTGTATTTAAAGGATCAGCTGGAAAAAAATTTTCCTTTGCTATTCTAAAATGAAAATCAATAAAAATGATAATATTAAGCAATAAAATATTACTATTAATATTAAAGAAATTAAATCTTTAAATATAAATCTTTTATTAAAATAGATTTTATCTTTTCTTGAATTTAATCCTATTTGGTTAGATGAGCCTTTTTCATGAAGAATAGATAAATGAATTATTGATATAGCTAAAATTATTAAAGGTATTAAAAAATGTAAAGAAAAAAATCGATTTAATGTAGGATTATCAACGGAAAATCTTCCTCAAACTCAAAAAACAATTTTTTTCCCTAAAAATGGAATTGAAGATAAAATATTAGTAATAACTGTCTCCCCAAAAAGATATTTGTCCTCAAGGTAAAACATACCCAATAAAAGCGGATCCTATAATTA
+
LJM{{TM{{{KLKSJL{{{RS{{{{H{WQUKOLOK{JJNK<7777FHIO{{SK{{LJN@??@{KLO{{NLHN{IJ{G;95556>CEH{I{{K{{KLL?@E0O{PN{GJL{{{ONH{OM{KG{GHCG{QKLIKPJKFHHDDDOEHH76634>11/0E_{IMKLL{JIJJJ{{{{{M{{{JI{{EGHGJJFFEFJ{K{MRLF=888AJ{{{GC;7J;;;<:5444<EHI{\MOI{IH@@7556569::88;<<GM{{{{HFHJ{LX{{LIOKKKR{{KJM{UFKP{{N{M{{I{{KK{O{OLKNJ{{PGF=9445JMIFGBAAFECFP{{{NQNMKJDAC{MFBH{MJKHK<::::IHK{J{{LHDDCCADCFEM{KNJ{{KLEEFQ{{{{HKH6JLL{{{{IK{LOXI{OG{GCDDHECB,+++,+))((((&&%%)45BIKM{LGJIMJGGFFA>====@JOHG{Y{FHKIACEDED:6?)))))))))()112
@5d7a2d7a-cc76-4c29-80a1-00cea71bbe70 runid=3ffb29643267db9bb8aae685166434a5232ac074 sampleid=1_launch read=53811 ch=366 start_time=2024-11-11T15:11:16Z model_version_id=dna_r10.4.1_e8.2_5khz_400bps_sup@v4.2.0 barcode=barcode05
AATTATAGGATCCGCTTTTATTGGGTATGTTTTACCTTGAGGACAAATATCTTTTTGGGGAGCAACAGTTATTACTAATATTTTATCTTCAATTCCATTTTTAGGGAAAAAAATTGTTTTTTGAGTTTGAGGAAGATTTTCCGTTGATAATCCTACATTAAATCGATTTTTTTCTTTACATTTTTTAATACCTTTAATAATTTTAGCTATATCAATAATTCATTTATCTATTCTTCATGAAAAAGGCTCATCTAACCAAATAGGATTAAATTCAAGAAAAGATAAAATCTATTTTAATAAAAGATTTATATTTAAAGATTTAATTTCTTTAATATTAATAGTAATATTTTATTGCTTAATATTATCATTTTTATTGATTTTCATTTTAGAATAGCAAAGGAAAATTTTTTTCCAGCTGATCCTTTAAATACACCTTTACATATTAAACCTGAATGATACTTTATATTTGCTTACGCAATTTTACGATCTGTACCAA
+
EAAC?>>>?MLMMM{NIE{KBCCCE{J{{RNO{LKL{F@???>=32-,-../.,,,-;JHGL{KM{TG{TK{MJ{LK{{{{{{{S{M{{{{{{J{KJHFIOJ;::-)-=MM{PKJ{7777I{@@??@@<=HK{NOMSFHIT;112FIINP{HDCEDC{KS{L{P{II{HN{{{EEE701HL{K{{{MNJ{NL{Q{{{{K{JK{M{{HN{INJ{Q{I{MQK{H{{{LL{LLKJLJ{P{{KHGFT{T{L{{QTL{U{HVIOK{FJK{{JL{HKWOUP{UP{{LP{JKR{{M{B9999:OSJWM{{{JT{LMLPK{{{K{{{LTK{{{{[{]{{{J{{{{KHK{HJL{M{QPTN{\IP{{{MMKQMLKK{{FGM{LKJO{JH{PGDL@H:4>>>@AAADECG{IHOI{{M{V{{<?45C{HN{{KO{{R{{{{K{{HJK{HGH{{I{K{{{KM77677KFH{T{{O{KML{R{K{QIIFJ{IR{{LKH{HKMFHIJHHH
@d766d2c6-6cb6-4ecb-9c3e-4bf2db561350 runid=3ffb29643267db9bb8aae685166434a5232ac074 sampleid=1_launch read=47499 ch=320 start_time=2024-11-11T15:11:13Z model_version_id=dna_r10.4.1_e8.2_5khz_400bps_sup@v4.2.0 barcode=barcode05
TAATTATAGGATCCGCTTTTATTGGGTATGTTTTACCTTGAGGACAAATATCTTTTTGGGGAGCAACAGTTATTACTAATATTTTATCTTCAATTCCATTTTTAGGGAAAAAAATTGTTTTTTGAGTTTGAGGAAGATTTTCCGTTGATAATCCTACATTAAATCGATTTTTTTCTTTACATTTTTTAATACCTTTAATAATTTTAGCTATATCAATAATTCATTTATCTATTCTTCATGAAAAAGGCTCATCTAACCAAATAGGATTAAATTCAAGAAAAGATAAAATCTATTTTAATAAAAGATTTATATTTAAAGATTTAATTTCTTTAATATTAATAGTAATATTTTATTGCTTAATATTATCATTTTTTATTGATTTTCATTTTAGAATAGCAAAGGAAAATTTTTTTCCAGCTGATCCTTTAAATACACCTTTACATATTAAACCTGAATGATACCTTATATTTGCTTACGCAATTTTACGATCTGTACCA
+
PINGHOG{JILLJJNG{NFFBCDBDHKJIIKJGFF{DE@114401.,,,.889;FHJFDDE{KHH{IKJKHPIMPSHL{JI{{I{I{M{H{SHPKRKKJKKPIGFLKDJ{JJ{{JPG{KM{IJ10000413{HLILMHJJLQIGPJ{{HKK{J{{LKNJI{JN{RLNJHP{P{{IJHC;=GD@C;;CA{MIMNJJOKQJIHNL{KRL{{IKJHL{JRKII{OQ{K{J{G{NG{O{{NI{ITK{K{L{M{HJ{GP{QNM{KLLKHJJ{{K{JLLJH{IVILIJKOHG{K{LJJFGGEJKOL{N{JL{L{V{QIJ{{IQ{I{{QI{FM{LHLMMMRM{LK{JIJNNFNKGKN{IHM{L{K{J{HH{QILI{H{P{{MT{{NK{{{SLHM{{ONNKXGMHGHLHGIMK{ONL{{{KPJ{EJIMOVHLH{{K{JGKI{V{EGIGGHJZKGIOKI{IHJL{IK{EFFEGJKFIR{IGN{HJGHFOHM{{JGILKHGJNHJHE
@b6abd1e7-f571-4d47-be6a-3d4e14309a11 runid=3ffb29643267db9bb8aae685166434a5232ac074 sampleid=1_launch read=15198 ch=411 start_time=2024-11-11T15:11:19Z model_version_id=dna_r10.4.1_e8.2_5khz_400bps_sup@v4.2.0 barcode=barcode05
TGGTACAGATCGTAAAATTGCGTAAGCAAATATAAAGTATCATTCAGGTTTAATATGTAAAGGTGTATTTAAAGGATCAGCTGGAAAAAATTTTCCTTTGCTATTCTAAAACGAAAATCAATAAAAAATGATAATATTAAGCAATAAAATATTACTATTAATATTAAAGAAATTAAATCTTTAAATATAAATCTTTTATTAAAATAGATTTTATCTTTTCTTGAATTTAATCCTATTTGGTTAGATGAGCCTTTTTCATGAAGAATAGATAAATGAATTATTGATATAGCTAAAATTATTAAAGGTATTAAAAAATGTAAAGAAAAAAATCGATTTAATGTAGGATTATCAACGGAAAATCTTCCTCAAACTCAAAAAACAATTTTTTTCCCTAAAAATGGAATTGAAGATAAAATATTAGTAATAACTGTTGCTCCCCCAAAAGATATTTGTCCTCAAGGTAAAACATACCCAATAAAAGCGGATCCTATAATTA
+
@=>>L{{KF{KHI{JM{K{JOIMHKIHKIJJN{ISI{HLOI{QJIJHK{{IMMHZ{KNN{KII{PL{IHIG{NIIMNFECHGC;:9<C>.---.&((((,-;;;;DDC???<ADGF{JIEHHFHGQ{{PG{MNLLF{KHMH{IIJJP{M{IHVLIMO{KRXKJQ{GMLKKJHJKFGI{G{N@<=EBF?<;<4@>==?EJ{IFKVGKGJGLJ{IKEHFB{JJA::KTGKIPRKIHKDBCDCJKIJMOLKFLJEIK{JIERY{HHJKNJGVGILWSGMJH{KHPH{OHKILMJL{P{{KQNII{LUJHL{{I{JR{{{HFEHJIFEQLP{{{IFENFMLLIL{EFKJE{FNHGF{HII{{{KMHCB@@>@@@@BC@ABB{SFADCCDM{{{JDK:FI{{{IJ{LHNKEILGHNFHI{IPFGGGPLHKJFF{@?>>46...556<=?@4,,,92'''''8ABCJ{JJ{IHJHDGGHEH{HEH{JFFHFCGEKJIDDDDB
@4235af9c-1671-48a9-bbfc-7de84e8de564 runid=3ffb29643267db9bb8aae685166434a5232ac074 sampleid=1_launch read=25278 ch=477 start_time=2024-11-11T15:11:34Z model_version_id=dna_r10.4.1_e8.2_5khz_400bps_sup@v4.2.0 barcode=barcode05
TGGTACAGATCGTAAAATTGCGTAAGCAAATATAAAGTATCATTCAGGTTTAATATGTAAAGGTGTACTTAAAGGATCAGCTGGAAAAAAATTTTCCTTTGCTATTCTAAAATGAAAATCAATAAAAAATGATAATATTAAGCAATAAAATATTACTATTAATATTAAAGAAATTAAATCTTTAAATATAAATCTTTTATTAAAGTAGATTTTATCTTTTCTTGAATTTAATCCTATTTGGTTAGATGAGCCTTTTTCATGAAGAATAGATAAATGAATTATTGATATAGCTAAAATTATTAAAGGTATTAAAAAATGTAAAGAAAAAAATCGATTTAATGTAGGATTATCAACGGAAAATCTTCCTCAAACTCAAAAAACAATTTTTTTCCCTAAAAATGGAGACAACTGAAGATAAAATATTAGTAATAACTGTTGCTCCCCAAAAAGATATTTGTCCTCAAGGTAAAACATACCCAATAAAAGCGGATCCTATAAA
+
998778766542344477754222125666664444433344567765555697655455656544566899:9866556676777:<=:7777::855689:98877889:;5556;<6653343565555554454422255656677865555665665644445433224668877778:;:766556788:<>>;:98:887778::A@<9999?<9712999;9:8888999::99876665444457:?A@77655544444445689999999886544344568999997677675544565467898655456888:<<;94////07765666566667655200112::888878889:;;:-,,,8966669<<>=====9:;;<><0+*)(&&&%&''(7777799:7655433334667755545777988767554445676776766665899::965666684444564/////4555444
@19895f7b-aafd-41bc-b32e-5d6bcc56863b runid=3ffb29643267db9bb8aae685166434a5232ac074 sampleid=1_launch read=42362 ch=378 start_time=2024-11-11T15:11:40Z model_version_id=dna_r10.4.1_e8.2_5khz_400bps_sup@v4.2.0 barcode=barcode05
TGGTACAGATCGTTAAAATTGCGTAAGCAAATATAAAGTATCATTCAGGTTTAATATGTAAAGGTGTATTTAAAGGATCAGCAGGAAAAAAATTTCCTTTTGCTATTCTAAAATGAAAATCAATAAAAATGATAATATTAAGCAATAAAATATTACTATTAATATTAAAGAAATTAAATCTTTAAATATAAATCTTTTATTAAAATAGATTTTATCTTTTCTTGAATTTAATCCTATTGGTTAGATGAGCCTTTTTCATGAAGAATAGATAAATGAATTATTGATATAGCTAAAATTATTAAAGGTATTAAAAAATGTGAAGAAAAAAATCGATTTAATGTAGGATTATCAACGGAAAATCTTCCTCAAACTCAAAAAACAATTTTTTTCCCCTAAAAATGGAATTGAAGATAAAATATTAGTAATAACTGTATCCCCAAAAAGATATTTGTCCTCAAGGTAAAACATACCCAATAAAAGCGGATCCTATAATTA
+
)(((++.,+*&&&&&-055642////04445676665322223346787666697654444445432333566754332344566789;@>=32/(0,,45*6:988666223315558:32223587875543335'''''6777777775442333356664444466656687677779::>?=<73460////.54554575533.../.943344((()01..///9666332..3+((((++43334799987655444456774251211117664333345567666666554444433456678998666666675989984///008886665444557))))'****8:88620---0128977757654445:>A@=;888/7666885444443347655467976554222234442.'''''1,8:9:865656898988988766788::865554014444463///./344433335
@ec46744b-7d61-49ee-b743-b4ad7c33c25f runid=3ffb29643267db9bb8aae685166434a5232ac074 sampleid=1_launch read=1410835 ch=346 start_time=2024-11-11T15:11:38Z model_version_id=dna_r10.4.1_e8.2_5khz_400bps_sup@v4.2.0 barcode=barcode05
TGGTACAGATCGTAAAATTGCGTAAGCAAATATAAAGTATCATTCAGGTTTAATATGTAAAGGTGTATTTAAAGGATCAGCTGGAAAAAAATTTTCCTTTGCTATTCTAAAATGAAAATCAATAAAAAATGATAATATTAAGCAATAAAATATTACTATTAATATTAAAGAAATTAAATCTTTAAATATAAATCTTTTATTAAAATAGATTTTATCTTTTCTTGAATTTAATCCTATTTGGTTAGATGAGCCTTTTTCATGAAGAATAGATAAATGAATTATTGATATAGCTAAAATTATTAAAGGTATTAAAAAATGTAAAGAAAAAAATCGATTTAATGTAGGATTATCAACGGAAAATCTTCCTCAAACTCAAAAAACAATTTTTTTCCCCCTAAAAATGGAATTGAAGATAAAATATTGAGATAACTGTTGCTCCCCAAAAAGATATTTGTCCTCAAGGTAAAACATACCCAATAAAAGCAGATCCTGTAGAATTA
+
<==<<<<==<;88889===;966678====>=;;;;;;;;;;<<<<;9999:><;<;;;;;;;::9:;;=>?@>>===<:::9:;@CBCB@@@A@B@;;>=>@><<<<=>>>@=>>>??===<;;::;::8888899:::::;;<<<<=>?<<;;;;<;;;;;:::::99989:=;:::99:;<AA?=<;:9:::<>??==<:;;;:9999:A?=:9:;C;A?;:999<9::98899:<;;:::8887666667:?BB<<::98777888888::::::9::;:99878788::;<<=;::778665556899;<<:98989:>>>??>=;6000009:976665677777664000028989.....;;;;::::::;:97666:>?=><<8689:::;=<98877777887666789666(('''''6697754455263987876555679999897766678899866667897777888430.-./.0*)))***
@416b7852-7479-4d7c-91fd-025903570c8d runid=3ffb29643267db9bb8aae685166434a5232ac074 sampleid=1_launch read=40821 ch=454 start_time=2024-11-11T15:11:49Z model_version_id=dna_r10.4.1_e8.2_5khz_400bps_sup@v4.2.0 barcode=barcode05
AATTATAGGATCCGCTTTTATTCGGTTATGTTTTACCTTGAGGACAAATATCTTTTTGGGGAGCAACAGTTATTACTAATATTTTATCTTCAATTCCATTTTTAGGGAAAAAAATTGTTTTTTGAGTTTGAGGAAGATTTTCCGTTGATAATCCTACATTAAATCGATTTTTTTCTTTACATTTTTTAATACCTTTAATAATTTTAGCTATATCAATAATTCATTTATCTATTCTTCATGAAAAAGGCTCATCTAACCAAATAGGATTAAATTCAAGAAAAGATGAAATCTATTTTAATAAAAGATTTATATTTAAAGATTTAATTTCTTTAATATTAATAGTAATATTTTATTGCTTAATATTATCATTTTTTATTGATTTTCATTTTAGAATAGCAAAGGAAAATTTTTTTCCAGCTGATCCTTTAAATACACCTTTACATATTAAACCTGAATGATACTTTATATTTGCTTACGCAATTTTACGATCTGTACCAA
+
---ICDABADFHLIHGH93323********>EFB@A=@>-.640111.,-//1/1223@GFKKPFIHLKL{MHKIIIJJ{JXK\{K{KJJOSJKNMLOGJKMOHEIEBPNLN{JHIGOLOGMMD74444443333BHIADGDC>>AEIM{G{{IILIY{MFJHILKI{KJL{{MIIK=8<IJJOJ{WKNPKPMO{LL{{ILNIJ{MLSLI{UGLLK{HGHGHFHcQLGJKJGJTJHMHGJIGK{HLIKHOK{J{KGV{SGJ{{SEJMKIXL{HI{NK{HIGGJ[LNIKMLGK{MJHKRHEEEFGKFNHKMIQL{K{{HGIHLJKHNIJKH{MJ{KHNMJKLINGEDFNR{KKFUJIMOPJGKJHFFFFEGGLL{KHHM{LH{KIIAAHJLOKLLGFD@A@AADFMIJOIL{{{RPEEEHHNGJEEGIHKHIHLDGD?@{A@?????HDFGHICCDDCBCB@BBA?GGEFEIIHJEA@@@BCFGIGN<755>@@@?AFE
@9ee843b9-317e-4a33-8ee0-f163776eb531 runid=3ffb29643267db9bb8aae685166434a5232ac074 sampleid=1_launch read=88116 ch=404 start_time=2024-11-11T15:12:06Z model_version_id=dna_r10.4.1_e8.2_5khz_400bps_sup@v4.2.0 barcode=barcode05
AATTATAGGATCCGCTTTTATTGGGTATGTTTTACCTTGAGGACAAATATCTTTTTGGGGAGCAACAGTTATTACTAATATTTTATCTTCAATTCCATTTTTAGGGAAAAAAATTGTTTTTTGAGTTTGAGGAAGATTTTCCGTTGATAATCCTACATTAAATCGATTTTTTTCTTACATTTTTTAATACCTTTAATAATTTTAGCTATATCAATAATTCATTTATCTATTCTTCATGAAAAAGGCTCATCTAACCAAATAGGATTAATTCAAGAAAAGATAAAATCTATTTTAATAAAAGATTTATATTTAAAGATTTAATTTCTTTAATATTAATAGTAATATTTTATTGCTTAATATTATCATTTTTTATTGATTTTCATTTTAGAATAGCAAAGGAAAATTTTTTTTCCAGCTGATCCTTTAAATACACCTTTACATATTAAACCTGAATGATACTTTATATTTGCTTACGCAATTTTACGATCTGTACCAA
+
AA@FDCCFCFDDDAAABEJFHK@@A@AFEE@??>?B>(&&&)/1>@@BKJFCHBHHFFHGIHHCCBBAADCDFIDFDDCGGELLLDFEGCBA@ADGFCMGG{DHCCBK{S{{OIOFJLI{HL@=:667(777:;>=<;;71:89;CDFFDBBEDEDBBCBACB?=>>>@G{{{FBG00@@BGFJ{JEDDBCGCLC@>>@CFF{JGHGDBBAAB@B@AAACCEGECGCDCEDCBBA@C@BCDCGDDCBEBEEDCCBFDCEA==7::63,++->9?ADFFABB@BDEEEDEFEJJECABBCCCABCECGFIEFEGDAABBCEDGFGEGFEDDCAAAAAAA????@@DCFJFIGCBBA??A?@@BADCBDDFXJGEIEGEEHFJQGIHHFCEBA@AAABBDECBFDA>=CK{FHKE77@B@???>@CEBAA?====??ACAC@=<;<==>88877:::;;<=>>@??>>==;;;==<78779>?CB<55556<<<??>=
@e0d5a6e5-a284-42d8-afec-7599bd6a9120 runid=3ffb29643267db9bb8aae685166434a5232ac074 sampleid=1_launch read=24965 ch=179 start_time=2024-11-11T15:12:03Z model_version_id=dna_r10.4.1_e8.2_5khz_400bps_sup@v4.2.0 barcode=barcode05
AATTATAGGATCCGCTTTTATTGGGTATGTTTTACCTTGAGGACAAATATCTTTTCGGGGAGCAAACGGTCTATTTCTAGATATTTTATCTTCAATTCCATTTTTAGGGAAAAAAATTGTTTTTTGAGTTTGAGGAAGATTTTCGTTGATAATCCTACATTAAATCGATTTTTTTCTTACATTTTTTAATACCTTTAATAATTTTAGCTATATCAATAATTCATTGTTCATAAAAAGACTCATCTAACCGGATTAGGTTCAAGAAAAGATAAAATATTCTTTTTAATAAAAGATTTATATTTAAAGATTTAATTTCTTTAATATTAATAGGTAATTTTTTATTGCTTCAGTATTTTATTTCTATACATATTTTTATTGATTTTCATTTTAGAATAGCAAAGGAAAATTTTTTTCCAGCTGATCCTAAATACACCTTTACATATTAAACCTGAATGATACTTTATATTTGCTTACGCAATTTTACGATCTGTACCAA
+
33@@@A<===?BBA@??00008779BHFEGKLKBDIC0,,./03222122-+++0*))))51..-+)(((&&%'(+')--.///<=>=>?DB=852269:88;;B;;;;<CJGH{{KLDDA>?<@--022327;:31))''&&%$$%&''-.33>A4+((((((??====A{KJI99;+,AABDERIE@EAB?=<://=BA@@DGFGEDCB@@@??@@ACD@555.,)%%%((018:444.---,,./+))))9=>?????????BGGCB<+++-'''''*))--001=?@@DD>8./:9::6ADDCBC;=>CCCDCFE@=;21/('&&&'&'2688997320---(%%%%%%%(&$%(,%&&&'00/*)()*++6=AAADM;4555543789<0////0<@@?CDGDD775559;<@FFDGA?:..4755555410,,/322322399=<>>>>?@AABB815<;<?@ACEB?==<=>CGG?;5559778999@?
@20552740-6181-4a25-9cca-6ee90db0528c runid=3ffb29643267db9bb8aae685166434a5232ac074 sampleid=1_launch read=3154 ch=138 start_time=2024-11-10T13:03:55Z model_version_id=dna_r10.4.1_e8.2_5khz_400bps_sup@v4.2.0 barcode=barcode05
TGGTACAGATCGTAAAATTGCGTAAGCAAATATAAAGTATCATTCAGGTTTAATATGTAAAGGTGTATTTAAAGGATCAGCTGGAAAAAAATTTTCCTTTGCTATTCTAAAATGAAAATCAATAAAAAATGATAATATTAAGCAATAAAATATTACTATTAATATTAAAGAAATTAAATCTTTAAATATAAATCTTTTATTAAAATAGATTTTATCTTTTCTTGAATTTAATCCTATTTGGTTAGATGAGCCTTTTTCATGAAGAATAGATAAATGAATTATTGATATAGCTAAAATTATTAAAGGTATTAAAAAATGTAAAGAAAAAAATCGATTTAATGTAGGATTATCAACGGAAAATCTTCCTCAAACTCAAAAAACAATTTTTTTCCCTAAAAATGGAATTGAAGATAAAATATTAGTAATAACTGTTGCTCCCAAAAAGATATTTGTCCTCAAGGTAAAACATACCCAATAAAAGCGGATCCTATAATTA
+
7887988887644445888642222389:;<;:9999999987888966677::9887778899898;;><=>==>>>98888;::<>?<:87998<99<8:?=:::::;;<=;;;<>?99:99=:8877777778999:::::;;;;;<<;::::;;;;;;;:9999::9999;99998899;>><:9988899;>A@==<:<;;:88889@?<:::;BA??=<<<<=;:988899:;;::9876766676731000;::9877666555558999::;;;;977766788:...999:::9:8756668:;;=<;:88889=625=>?<511113;9:9778789:::4432/1112;;99999:::;;;:;;:989988:;=@@B@@??>4:99:=<<:::9:8877778899;9887644335777:88888545.;;;>;87767998977887877788::96666789777778633212456544336
@474181f9-3e6d-4237-99f7-9ce020d18261 runid=3ffb29643267db9bb8aae685166434a5232ac074 sampleid=1_launch read=3908 ch=71 start_time=2024-11-10T13:03:55Z model_version_id=dna_r10.4.1_e8.2_5khz_400bps_sup@v4.2.0 barcode=barcode05
AATTATAGGATCCGCTTTTATTGGGCATGTTTTACCTTGAGGACAAATATCTTTTGGGGAGCAACAGTTATTACTAATATTTTATCTTCAATTCCATTTTTAGGGAAAAAAATTGTTTTTTGAGTTTGAGGAAGATTTTCCGTTGATAATCCTACATTAAATCGATTTTTTTCTTACATTTTTTAATACCTTTAATAATTTTAGCTATATCAATAATTCATTTATCTATTCTTCATGAAAAAGGCTCATCTAACCAAATAGGATTAAATTCAAGAGAAGATAAAATCTATTTTAATAAAAGATTTATATTTAAAGATTTAATTTCTTTAATATTAATAGTAATATTTTATTGCTTAATATTATCATTTTTTATTGATTTTCATTTTAGAATAGCAAAGGAAAATTTTTTTCCAGCTGATCCTTTAAATACACCTTTACATATTAAACCTGAATGATACTTTATATTTGCTTACGCAATTTTACGATCTGTACCAA
+
AAAA??:9:889956665444:67=CEEBDBBA<;:5,'''((/*)))/1010871=BA?@?>===>?@@BDCCCCBBBBBDECFDIDFDCBAABCDEHHXGDFB@HJIJ{JIKGFGCGGTDFFCDGDDFCCDDCCA?=75//15=@??@ABCFCA@AAAFCCCABCCJK{O?<;33CABCFJJCAA@@CC=<;;;88///+%%%%)))9=>@@AAABA@CDDFEA?@@@ACEFCDDBBEHIDCAA@BBBABCCBABCABBABDCCAA=A----->@@?>=>?CCEBBCCCDFHB@???ABAAADBGD@AAADCAAAA@<=ECDDGHHDCCA@AA@AA@@@???ABHFEECA@BAA>>>=??@AAAACGGJIEFCDBCCGKCCDDGJCCC?>>>=>?@AA@@>@AAKHGICB77>A?>=;<;=D=CBA>=<<<21=12@?>==@@@AA@??==;;;<<>??9=;;;<<>?><<9999:@ABA=55445<=??>>=
@ec6125aa-1b9f-44d8-8bfb-47a5b48d3c3f runid=3ffb29643267db9bb8aae685166434a5232ac074 sampleid=1_launch read=2995 ch=390 start_time=2024-11-10T13:04:04Z model_version_id=dna_r10.4.1_e8.2_5khz_400bps_sup@v4.2.0 barcode=barcode05
AATTATAGGATCCGCTTTTATTGGGTATGTTTTACCTTGAGGACAAATATCTTTTGGGGAGCAACAGTTATTACTAATACTTTATCTTCAATTCCATTTTTAGGGAAAAAAATTGTTTTTTGAGTTTGAGGAAGATTTTCCGTTGATAATCCTACATTAAATCGATTTTTTCTTTTACATTTTTTAATACCTTTAATAATTTTAGCTATATCAATAATTCATTTATCTATTCTTCATGAAAAAGGCTCATCTAACCAAATAGGATTAAATTCAAGAAAAGATAAAATCTATTTTAATAAAAGATTTATATTTAAAGATTTAATTTCTTTAATATTAATAGTAATATTTTATTGCTTAATATTATCATTTTTTATTGATTTTCATTTTAGAATAGCAAAGGAAAATTTTTTTCCAGCTGATCCTTTAAATACACCTTTACATATTAAACCTGAATGATACTTTATATTTGCTTACGCAATTTTACGATCTGTACCAA
+
IQH{JPLF{J{MLMHLV{JFFKGGJGJ{JRJM{GFKHG<;=:66)'&&&''(&.,(4LHRJ{IJKJO{KGHLII{JL{G0...-HGKIJHJOJILJ{FGJKD@@A@SLH{{{MKMFKII{{>===>TGJ{HISLZ{M{{GGAEJGHJQJHIJHJ{TLGILJIGGCC=BA=C;7.,0,<GJFEK{{JNLIH{JI{LIJJ{IH{KKPI{JMG{HKI{HHHMJ{JQKFRKIIJJLLJKL{JJLML{K{{KHLFJ{IIIHJJJGKKBEFGPIHHMHGFIJII{JPIJH{{VKOLGH{KKKOGEFFCJWT{KHJHGIIVIJIHGFLIK{{LKMNILIIGL{M{MFFDEGHHKK{JJJ{HNJJLMHG{KHGGJIJ{Q{IOXIF{HIMJDG@LFCB@A@@@BAGEDEFJHHH{LIN{{MLGTIHIFGEDFK{K{{HJGIHGFJ{{HFNFEKGHCIJGGHFCAAAABDCE4LGEEFHCFCBC????@EGGFOB@?>?@CDDDBE
@d08fd460-c382-4a8b-8cce-4f23909abd64 runid=3ffb29643267db9bb8aae685166434a5232ac074 sampleid=1_launch read=2876 ch=286 start_time=2024-11-10T13:04:05Z model_version_id=dna_r10.4.1_e8.2_5khz_400bps_sup@v4.2.0 barcode=barcode05
AATTATAGGATCCGCTTTTATTGGGTATGTTTTACCTTGAGGACAAATATCTTTTTGGGGAGCAACAGTTATTACTAATATTTTATCTTCAATTCCATTTTTAGGGAAAAAAATTGTTTTTTGAGTTTGAGGAAGATTTTCCATTGATAATCCTACATTAAATCGATTTTTTTCTTACATTTTTTAATACCTTTAATAATTTTAGCTATATCAATAATTCATTTATCTATTCATCATGAAAAAGGCTCATCTAACCAAATAGGATTAAATTCAAGAAAAGATAAAATCTATTTTAATAAAAGATTTATATTTAAAGATTTAATTTCTTTAATATTAATAGTAATATTTTATTGCTTAATATTATCATTTTTTATTGATTTTCATTTTAGAATAGCAAAGGAAAATTTTTTTCCAGCTGATCCTTTAAATACACCTTTACATATTAAACCTGAATGATACTTTATATTTGCTTACGCAATTTTACGATCTGTACCAA
+
EGGGCCBCBHEBA>=???HHGIFDIFDGDDDDOEGFIFCCCE>>..-,/222399==GHGJDGFCAB@AAAADFFFDDECDEI{{GEG{E@???@FBBBIGNCEDCBJHFH{JFGFGGENHJ864444/0BA@BDBEDFIGLDDFECDBBBDEEEFCCCDEFDC@?@@BN{{{C@A44@><;AEDDDJECCCFIDHFDCFCHFEKDFCECBDDDEDDCDCEHEEGGEEEFEEEHF@???@DFDEDAAABCCDEFDDCDFDECB@BCCFFEDCDBBACDGFEACBEEHFDFGEFEFC@@??BBABBCDDB@ACAFFBBCCEBBIFFDFGEDDDBBBBABB@???@ACEIIIGKFBCCBBC@AA@@?@@@BBDFEFHFDGEGGIGEBFDFBBB@@BAAAB@D<97AC6666>CCA=>AA@@@@AGFD:77778;;888=8:BEFBBAAA@ACAA?===>?@@AA;@CABDAABA@>;;;;>CDDC?::::;ABCA@?@
@a6feccb6-4742-4c93-b568-d83be500441f runid=3ffb29643267db9bb8aae685166434a5232ac074 sampleid=1_launch read=3170 ch=138 start_time=2024-11-10T13:04:07Z model_version_id=dna_r10.4.1_e8.2_5khz_400bps_sup@v4.2.0 barcode=barcode05
AAATTATGAGGATCCGCTTTTATTGGGTATGTTTTACCTTGAGGACAAATATCTTTTGGGGAGCAACAGTTATTACTAATATTTTATCTTCAATTCCATTTTTAGGGAAAAAAATTGTTTTTTGAGTTTGAGGAAGATTTTCCGTTGATAATCCTACATTAAATCGATTTTTTTCTTTACATTTTTTAATACCTTTAATAATTTTAGCTATATCAATAATACATTTATCTATTCTTCATGAAAAAGGCTCATCTAACCAAATAGGATTAAATTCAAGAAAAGATAAAATCTATTTTAATAAAAGATTTATATTTAAAGATTTAATTTCTTTTAATATTAATAGTAATATTTTATTGCTTAATATTATCATTTTTTATTGATTTTCATTTTAGAATAGCAAAGGAAAATTTTTTTCCAGCTGATCCTTTAAATACACCTTTACATATTAAACCTGAATGATACTTTATATTTGCTTACGCAATTTTACGATCTGTACCAA
+
531),21'&%%%*-.-.1667646667CESIJHHI{P>C.,,,69?DFEABIB@20@>FGFMHIGCDBBCDDNIOGLGKNILJT{FJK{IKDDCEEHFIGJOJ////>DMM{{{KJGIOIJK{MMIGODGLHOEMKGLFDHFF@@AFHQH{GGHLHJJFIGNF9DACBBEHJ{{GIF<8:EDEEF{IIGKGFHGGSKKIIEJGFKGJHMJDFHCDEEFDDECDFFA<DHDFCFDDDIDFDFBGLIHDDDCCEDFEEDEDGEDCFBEEEGFFFGCBA=;4461.+++;B?CCB@ACCDGEEEGDGCCCGFVFEGHGGIABBACEHEEFIEC?1(?ABBCECDFCABBDEDFI{HDGEBCDEH{IHDFEFDDEGGFJB88888BFJFBEAJ<6999;>>AAACBCCAA@AADEGFHHGAAFHDAA@AAFFHIGDECAAABCKCDCBAABCBEAA@@@??>>>@@ADFDDECCDCHFDBA====>CDCC@:9889?AECDDA
@8d5939bc-27ba-452c-b7c4-644ed69095bb runid=3ffb29643267db9bb8aae685166434a5232ac074 sampleid=1_launch read=3239 ch=394 start_time=2024-11-10T13:04:21Z model_version_id=dna_r10.4.1_e8.2_5khz_400bps_sup@v4.2.0 barcode=barcode05
TGGTACAGATCGTAAAATTGCGTAAGCAAATATAAAGTATCATTCAGGTTTAATATGTAAAGGTGTATTTAAAGGATCAGCTGGAAAAAAATTCCTTGCTATTCTAAAATGAAAATCAATAAAAAATGATAATATTAAGCAATAAAATATTACTATTAATATTAAAGAAATTAAATCTTTAAATATTAAATCTTTTATTAAAATAGATTTTATCTTTTCTTGAATTTAATCCTATTTGGTTAGATGAGCCTTTTTCATGAAGAATAGATAAATGAATTATTGATATAGCTAAAATTATTAAAGGTATTAAAAAATGTAAAGAAAAAAATCGATTTAATGTAGGATTATCAACGGAAAATCTTCCTCAAACTCAAAAAACAATTTTTTTCCCTAAAAATGGAATTGAAGATAAAATATTAGTAATAACTGTTGCTCCCCAAAAAGATATTTGTCCTCAAGGTAAAACATACCCAATAAAGCGGATCCTATAATTA
+
I===>=HDDFBGFHHNHIJIHG{FGHF{ZEG{{KIIJGLNKFF{L{LIMLL{{{{J{I===PHJ{IH{{JIL{FKMHJ>7888/..1@EC743+,6733BEFKEDADCEDDCDFMQIKFH<==={{{G{IJLNJKNQKLLJKNGIJHKKG{MHIIKMHJ{L{RHHI{PLSLJPGHFEFFFGMGL<:0---<F{FFGEIHHNGJIAA@@?@YHGAA:7F((((*;?AHFI{{{IJMKJG{NJKFDDCCF{H{H{{KL{FGH{IG{NFKEFFEJPEFEDGFIGGFFIEEDDCFJ{PMJFEEDDCEHDDJHHEJRHKXEFCECEGHEK{{{MC:999:BBXHFDECFCECDE{JFAAABCLKGG;88((3335CB??@?FFDDDDNGT{{LGHG?CFEGLKCAA@BACBA?>>>>@A@???<<<<<>>=>=>>@ABEDCDC@IDDEB@??>?@@@A@A>>=<<>?@@;=;9113.*0((12-58888:;;;=>>>?>
@7b2cf646-d62d-4ef2-ab5d-03ad67147cf5 runid=3ffb29643267db9bb8aae685166434a5232ac074 sampleid=1_launch read=2684 ch=331 start_time=2024-11-10T13:04:20Z model_version_id=dna_r10.4.1_e8.2_5khz_400bps_sup@v4.2.0 barcode=barcode05
TGGTACAGATGGTAAAATTGCGTAAGCAAATATAAAGTATCATTCAGGTTTAATATGTAAAGGTGTATTTAAAGGATCAGCTGGAAAAAAATTTTCCTTTGCTATTCTAAAATGAAAATCAATAAAAAATGATAATATTAAGCAATAAAATATTACTATTAATATTAAAGAAATTAAATCTTTAAATATAAATCTTTTATTAAAATAGATTTTATCTTTTCTTCTTGAATTTAATCCTATTTGGTTAGATGAGCCTTTTTCATGAAGAATAGATAAATGAATTATTGATATAGCTAAAATTATTAAAGGTATTAAAAAATGTAAAGAAAAAAATCGATTTAATGTAGGATTATCAACGGAAAATCTTCCTCAAACTCAAAAAACAATTTTTTTCCCTAAAAATGGAATTGAAGATAAAATATTAGTAATAACTGTTGCTCCCAAAAAGATATTTGTCCTCAAGGTAAAACCCCACCCCAATAAAAGCGGATCCTATAATTA
+
8865655676)((((355653000027789986555666665556686666686555455555443355688866555677899:;<;<::8897..../7<<:8777789:<7778<=:98768889775554334447777666222120002133368776555576666799776777788997522256679;;9876778744445;:9776794)'%&13399999765557889:99997666565567:<==76655554444445567778887776555456668777777787776655567799:986554569;<==<<;600001;;974432344454543/000178778999*((('0321226644557<=>??<98/3668<;988889887765555658652112112334557600,+,(,,,7754500000766321122+++(())''))*0-86555563.....334332113
@e88bba08-d1bb-4eb9-8dfb-84d600d19cc8 runid=3ffb29643267db9bb8aae685166434a5232ac074 sampleid=1_launch read=8064 ch=189 start_time=2024-11-10T13:04:14Z model_version_id=dna_r10.4.1_e8.2_5khz_400bps_sup@v4.2.0 barcode=barcode05
AATTATAGGATCCGCTTTTATTGGGTATGTTTTACCTTGAGGACAAATATCTTTTTGGGGAGCAACAGTTATTACTAATATTTTATCTTCAATTCCATTTTTAGGGAAAAAAATTGTTTTTTGAGTTTGAGGAAGATTTTCCGTTGATAATCCTACATTAATGGATTTTTTTCTTTACATTTTTAATACCTTTAATAATTTTAGCTATATCAATAATTCATTTATCTATTCTTCATGAAAAAGGCTCATCTAACCAAATAGGATTAAATTCAAGAAAAGATAAAATCTATTTTAATAAAAGATTTATATTTAAAGATTTAATTTCTTTAATATTAATAGTAATATTTTATTGCTTAATATTATCATTTTTTATTGATTTTCATTTTAGAATAGCAAAGGAAAATTTTTTTCCAGCTGATCCTTTAAATACACCTTTACATATTAAACCTGAATGATACTTTATATTTGCTTACGCAATTTTACGATCTGTACCAA
+
>=<<;9:::<;:655558A?>=<<<<;<<;<<<<<<;<<<;:99889::<<=?BEC@>=<<:998888889;<<<<<<<<<<?AA?=<<=::999;=>>?@B?;;99>@?;?>==9776686(''''5+,@?>==<==>??7.-.23;:999:;<<<<===<999::@AAAE30/,*0====?CCB>==<=?A;B?=<<=@EB?>=<<<<<<<<:::;;;<<<=?9::::A@AA>?==;8<=<:888:<<;<<<<===<<:9:::;<<<===<=<;;;;9:::<>=<<<<=>@@><;::;;;;<=>=;;;;;=<999:;=<=<><>????>=<<=<<<:999:;>>ABBAA=;:::;:655558<<<;<>><;<:9999==;;;;?@<;;:99999:;<;<==>>@CDFFDA;::;:99989:;;<@=000020/5//7<;:::::9999998888889:;;;:99:;;;::754456<=?>=7776888899<;
@abae38d0-82fb-4153-ba94-425ec3b4a85b runid=3ffb29643267db9bb8aae685166434a5232ac074 sampleid=1_launch read=3199 ch=437 start_time=2024-11-10T13:04:30Z model_version_id=dna_r10.4.1_e8.2_5khz_400bps_sup@v4.2.0 barcode=barcode05
AATTATACAGATCACTTTATTGGGTATGTTTTACCTAAGGGACAAATATCTTTGGGGAGCAACAGTTATTACTAATATTTTATCTTCAATTCCATTTTTAGGGAAAAAAATTGTTTTTTCATTTGAGGAAGATTTCCGTTGATAATCCTACATTAAATCGATTTTTTTCTTTACATTTTTTATTACCTTTAATAATTTTAGCTATATCAATAATTCATTTATCTATTCTTCATGAAAAAGGCTCATCTAACCAAATAGGATTAGAATTAGAAAAATAAAGAAGTATTTTAATAAAAGATTTATATTTAAAGATTTAATTTCTTTAATATTAATAGTAATATTTTATTGCTTAATATTATCATTTTTTATTGATTTTCATTTTAGAATAGCAAAGGAAAATTTTTTTCCAGCTGATCCTTTAAATACACCTTTACATATTAAACCTGAATGATACTTTATATTTGCTTACGCAATTTTACGATCTGTACCAA
+
<DFC><1+(''')'&'+,)*,,->CEECCEFMAA?;)(()&'(**-*,---.4(9::CCBCABAA@BAABACBC@@???BIDEFEC=<CAECDDBEEAH3333<DKBBFEEFEEDFCGE10000.01159:;975,<99:<>A@>>>?@A@?>>>=?>=;<==@GG{JG;?>);???ACLEDA@?>?><;9C?<888:B<@@?>>;;;:;;;::;::<<=9>==>>?>??:::999<=>><<<<<==>>?@?@@@??>===>;+)'&&*00030)))),*)))*+++51/68778>><<===><;;;<?><<<<=>>BAB@BCCB@>=<<=<<;98999<=?ABA@?=<=<<;;:9999:;;=>ADDC@?===>=BC?>??AA;::978899;<=<<==>>ADDDDB@;::;;999::>@>@=<8766556:68>=;::::;::;::99899::;<<<=<;;;<<=<:955555:<<:72111289:9::9
@0dfa7dd6-7830-4a13-aee7-6e086b712f07 runid=3ffb29643267db9bb8aae685166434a5232ac074 sampleid=1_launch read=2654 ch=509 start_time=2024-11-10T13:04:27Z model_version_id=dna_r10.4.1_e8.2_5khz_400bps_sup@v4.2.0 barcode=barcode05
AATTATAGGATCCGCTTTTATTGGGTATGTTTTACCTTGAGGACAAATATCTTTGGGAGCAACAGTTATTACTAATATTTTATCTTCAATTCCATTTTTAGGGAAAAAAATTGTTTTTTGAGTTTGAGGAAGATTTTCCGTTGATAATCCTACATTAAATCGATTTTTTCTTTTTTACATTTTTTAATACCTTTAATAATTTTAGCTATATCAATAATTCATTTATCTATTCTTCATGAAAAAGGCTCATCTAACCAAATAGGATTAAATTCAAGAAAAGATAAAATCTATTTTAATAAAAGATTTATATTTAAAGATTTAATTTCTTTAATATTAATAGTAATATTTTATTGCTTAATATTATCATTTTTTATTGATTTTCATTTTAGAATAGCAAAGGAAAATTTTTTTCAGCTGATCCTTTAAATACACCTTTACATATTAAACCTGAATGATACTTTATATTTGCTTACGCAATTTTACGATCTGTACCAA
+
NNZ{{LKFVIGIOJK{MP{L{NIMJ{LKH{NK{JJNO{{KLKN{==<<=A@<<9076&3,,,,222222ABGFGK{KFUA:5=EIZGKK{GJJ{QQIJOJGM{HKLJP{{H{{IPGM{NC@>>>?<=ILKN{KJM{{HGCBDNK{IJGKLKIOK{KLJJ{P{GFJGMXJ974-,,,,9EHDIG{H{J{JJIPJIHNLSHGJ{{GJM{{EGFEHI{{FPLIKHLK{LK{HKIHKMKGIFFNKGIHJDRGKGJ{FLIFJFHEGHJIKHGGHE{77777A{LHHNGGGHLKJGGGIGHHHFFGGIFFM{KHHEFFGGFEFEE{LK{MGHIKNIEGDCBBBBCA@BABEEEL{LEHHFJFDEECFHDC><<<<ECGCEDCFFE{{PNJOJGOGEFBBBAACDDDDBCAABBEKFE@666DCDDDCGJGG{HDDBCDDDDLFGCCBBCBEECCBAAA???@A@?@@>>?>>>?@@AA>;;;;<BCEC@76666:;<?@@?
@a20fde00-a8d5-42a1-b837-0033c41d2a81 runid=3ffb29643267db9bb8aae685166434a5232ac074 sampleid=1_launch read=2916 ch=326 start_time=2024-11-10T13:04:27Z model_version_id=dna_r10.4.1_e8.2_5khz_400bps_sup@v4.2.0 barcode=barcode05
TGGTACAGATCGTAAAATTGCGTAAGCAAATATAAAGTATCATTCAGGTTTAATATGTAAAGGTGTATTTGAAGGATCAGCTGGAAAAAAATTTTCCTTTGCTATTCTAAAATGAAAATCAATAAAAAATGATAATATTAAGCAATAAATATTACTATTAATATTAAAGAAATTAAATCTTTAAATATAAATCTTTTATTAAAATAGATTTTATCTTTTCTTGAATTTAATCCTATTTGGTTAGATGAGCCTTTTTCATGAAGAATAGATAAATGAATTATTGATATAGCTAAAATTATTAAAGGTATTAAAAAATGTAAAGAAAAAAAATCGATTTAATGTAGGATTATCAACGGAAAATCTTCCTCAAATTCAAAAAACAATTTTTTTCCCTAAAGATGGAATTGAAGATAAATATTTAGTAATAACTGTTGCTCCCCAAAAAGATATTCGTCCTCAAGGTAAAACATACCCAATAAAAGCGGATCCTATAATTA
+
{HOIIRL{K{{GILHTH{B3///0<FK{OK{{IDE>45555??>0.../6CDFB74444??K{{{LMMIL22333GLCDDDD@??DMGO{HF;;:;;??A@B{{{{WLKEGG{JEJH{{/////@H{{K{EDDEFN{IQHJ{{88879@+>AB>*****>?FGKGGGFDFFK=MD{{{{I{GEV{{{G???B{K{{LN{{MOKPJNGDJFF{KSEDFI{>@@::DQ{{{K{{JI{HJB@=@>32222445>A@HDDC>>?IIG{{IILJG@CBA33/45==>33ADDA>;<444@O{GJGGDFFH{{I><==>{{MDFBCBAJCA=F{{NVM>>=>>CCGDD111'&&&(+++,,50048721111012667=E????{JFH{GKTI{{JHHI8FED{KIPEJJKIE>>98777:)<FF<..89CFG{NFGHLIBB@@?72>77HHF{LJKFEEW{OBAABBCUN{{{{ILJ87)?<<KC>:{H{{GI{NDB?@AAA
@89527f27-c2d3-4f8e-af79-b508a779cdb9 runid=3ffb29643267db9bb8aae685166434a5232ac074 sampleid=1_launch read=2885 ch=303 start_time=2024-11-10T13:04:31Z model_version_id=dna_r10.4.1_e8.2_5khz_400bps_sup@v4.2.0 barcode=barcode05
AATTATAGGATCCGCTTTTATTGGGTATGTTTTACCTCGAGGACAAATATCTTTTTGGGGGGCAACAGTTATTACTAATATTTTATCTTCAATTCCATTTTTAGGGAAAAAAATTGTTTTTTGAGTTTGAGGAAGATTTTCCGTTGATAATCCTACATTAAATCGATTTTTTTCTTTTACATTTTTTAATACCTTTAATAATTTTAGCTATATCAATAATTCATTTATCTATTCTTCATGAAAAAGGCTCATCTAACCAAATAGGATTAAATTCAAGAAAAGATAAAATCTATTTTAATAAAAGATTTATATTTAAAGATTTAATTTCTTTAATATTAATAGTAATATTTTATTGCTTAATATTATCATTTTTTATTGATTTTCATTTAGAATAGCAAAGGAAAATTTTTTTCCAGCTGATCCTTTAAATACACCTTTACATATTAAACCTGAATGATACTTTATATTTGCTTACGCAATTTTACGATCTGTACCAA
+
>=<<:9:::=;::88::;;;=>;;;;;<<>?:6)((('****9=<<<;<>=>=9454999BA>=<<;::;:<=<<==<<<<<@FD@>===<<;;:<=??EKRA@@<7=@CECDDFCBDCEGQECBBA=;>DDBDDHDCB8;@777>@@??>>>@A@?>>>=>=;;;<<?IFMK@><?4.A@@@B>>FBA>====?D?EA>==>@GCCCA>=<<<===<<===@ABBCB?>====>>?=>===@>?>=::<@?1100033553...++//...+))*123=?@?A?@AAD??>?>BDCC@A@?A@AAA=66AC>><:;;@@AACEGFFDCDCABA????>>?>==<==>@EHCAA@???>>?====>A@ABCDHJCBAA@A@AFFCCBB??>?==>>=<=<:;<;.....0033:<>>B@?>?>@BCBBB?======>B??@===<=?>===;;::9::;;<===>=<<==>@>;977889=?@?:211129;=<<<;
@aa99d172-4ade-4b40-aaec-d5649ab5bdd0 runid=3ffb29643267db9bb8aae685166434a5232ac074 sampleid=1_launch read=2298 ch=244 start_time=2024-11-10T13:04:23Z model_version_id=dna_r10.4.1_e8.2_5khz_400bps_sup@v4.2.0 barcode=barcode05
TGGTACAGATCGTAAAATTGCGTAAGCAAATATAAAGTATCATTCAGGTTTAATATGTAAAGGTGTATTTAAAGGATCAGCTGGAAAAAAATTTTCCTTTGCTATTCTAAAATGAAAATCAATAAAAAATGATAATATTAAGCAATAAAATATTACTATTAATATTAAAGAAATTAAATCTTTAAATATAAATCTTTTATTAAAATAGATTTTATCTTTTTCTTGAATTTAATCCTATTTGGTTAGATCAGCCTTTTTCATGAAGAATAGATAAATGAATTATTGATATAGCTAAAATTATTAAAGGTATTAAAAAATGTAAAGAAAAAAAAATCGATTTAATGTAGGATTATCAACGGAAAATCTTCCTCAAACTCAAAAAACAATTTTTTTCCCTAAAAATGGAATTGAAGATAAAATATTAGTAATAACTGTTGCTCCCCAAAAAGATATTTGTCCTCAAGGTAAAACATACCCAATAAAAGCGGATCCTATAATTA
+
B;<I{IMPIIFFHGE{IH{JPG{{SMIL{KKM{LLNJNIMIQJKEDEGEEHFIFGMK{EMGVMJOK{KH{L{KKIHKMKFILGGCCFI{{PFSHF{IMHKH{{HJ{{TP{{J{{JKIIH{TGLEGCGDEF====CBCCHEDJFFFGMHGHGIHKFIGGGGKIVMGHCACA=MLG{IHLN{I{HJKGIK{FDHAJKIKKEBABABMGGGIDDH{{R???AFC66612@AADCBIHFF{KJECCBB))))()))*BERIGA@@?ACGEFFGFHFGFHI87777GHPLGGKEEBCFCEGH{HFHIKFFFPEEEG45BKKGFGFDDBCB60,+2?DI{F<<<<<EKFDGEHIGIFEFEFCBAACBD{IINDCBBDIFHIGRHHFECFFA@AADKIG{:66,BAA=>===ACCC?B@;;;;<HRHIFDCBA?>??@ADCCDDEE@AA79;;:>@ADDCGHEDEFDDBCBBBFDFJFBBA@B5/300>?70>;;;;=BBBA?>>=>
@b72f93a8-962b-4860-bbf5-ace4a7ae09bf runid=3ffb29643267db9bb8aae685166434a5232ac074 sampleid=1_launch read=2887 ch=78 start_time=2024-11-10T13:04:31Z model_version_id=dna_r10.4.1_e8.2_5khz_400bps_sup@v4.2.0 barcode=barcode05
AATTATAGGATCCGCTTTTATTGGGTATGTTTTACCTTGAGGACAAATATCTTTTTGGGGAGCAACAGTTATTACTAATATTTTATCTTCAATTCTATTTTTAGGGAAAAAAATTGTTTTTTGAGTTTGAGGAAGATTTTCCGTTGATAATCCTACATTAAATCGATTTTTTTCTTTACATTTTTTAATACCTTTAATAATTTTAGCTATATCAATAATTCATTTATCTATTCTTCATGAAAAAGGCTCATCTAACCAAATAGGATTAAATTCAAGAAAAGATAAAATCTATTTTAATAAAAGATTTATATTTAAAGATTTAATTTCTTTAATATTAATAGTAATATTTTATTGCTTAATATTATCATTTTTTATTGATTTTCATTTAGAATCAGAAGGAAAATTTTTTTCCAGCTGATCCTTTAAATACACCTTTACATATTAAACCTGAATGATACTTTATATTTGCTTACGCAATTTTACGATCTGTACCAA
+
HEFLHEC@@?@9978@@AC@44445CJ{HIJINNIGHJ99EED{HEJM{{M{{LKJCGHG{J{HCIEEIIFGFJHOIKKHG{{{{{P{QJHEL{{MM{IH{QJFG>9A?GI{{MKM{JMJ{{DCA@DGBDFFK{{PDA?AEF<=GIFGF{DEFH<;::<:<D:IDDGFPJ{{{BA<1,/@BGEP{{LKKLIGF@><IL{IHGH{IG{{YFFGHDEG;;;:8879989.....778??@ELKGJHLJ{MGOF{HIKGGGKGEHJGGHFLJIK{HONEGHFGHLFVS{M{IJK{IHMIGFEFDFFFHEK{JJFFFKG{CDCBCGEFEE{GJ{PGIFDDEDEEEDCBEDKG{J{{NOGG^HIHLKFGKIEDKHII{IJGFCBFHJEGFC?/:999(%$$%%&66?@B;:::DGEE?@EOHHDKEJIIGGKFDGECD,,@,,ABCCCFDGEFDBCBAAABBCDCCCCABCDDGEEDBAA@@ACCDBB;;:::>>@A@B@
@6cee0bae-2eb5-45b8-ba1a-2f83065263d9 runid=3ffb29643267db9bb8aae685166434a5232ac074 sampleid=1_launch read=4164 ch=387 start_time=2024-11-10T13:04:32Z model_version_id=dna_r10.4.1_e8.2_5khz_400bps_sup@v4.2.0 barcode=barcode05
TGGTACAGATCGTAAAATTGCGTAAGCAAATATAAAGTATCATTCAGGTTTAATATGTAAAGGTGTATTTAAAGGATCAGCTGGAAAAAAATTTTACTTTGCTATTCTAAAATGAAAATCAATAAAAAATGATAATATTAAGCAATAAAATATTACTATTAATATTAAAGAAAATTAAATCTTTAAATATAAATCTTTTATTAAAATAGATTTTATCTTTTCTTGAATTTAATCCTATTTGGTTAGATGAGCCTTTTTCATAGAAGAATCGATAAATGAATTATTGATATAGCTAAAATTATTAAAGGTATTAAAAAATGTAAAGAAAAAAATCGATTTAATGTAGGATTATCAACGGAAAATCTTCCTCAAACTCAAAAAACAATTTTTTTCCCCTAAAAATGGAATTGAAGATAAAATATTAGTAATAACTGTTGCTCCCCAAAAAGATATTTGTCCTCAAGGTAAAACATACCCAATAAAAGCGGATCCTATAATTA
+
;;;:;;;987634556447---,+..9;<=?=::999998888889865556965555777998766768::;::9889989::;=?@B>=<;=</-+++,-<;:97889<;<99989999:98889:;;9887678899899999888988886689898754444598;64.)=;::988898:;;99)''&)****('(+*+3-56677;<9@>>>?@?>+))***=**;9999::;;:::96665566678<;9676-++++044)))))1577788899:777667668889999766568776666./::;87-,,,,3;;;==?A=8111129:97665568889977500001<<;;;::::985371001155569=<<<<=?8655,7779<:965555777554557897765544334666./----(()0)0;;<9877789:898889998899:;;866667*:8788784///./445554344
@90ceec77-3c79-4fd8-93b1-cc944ac9a094 runid=3ffb29643267db9bb8aae685166434a5232ac074 sampleid=1_launch read=3328 ch=304 start_time=2024-11-10T13:04:31Z model_version_id=dna_r10.4.1_e8.2_5khz_400bps_sup@v4.2.0 barcode=barcode05
TGGTACAGATCGTAAAATTGCGTAAGCAAATATAAAGTATCATTCAGGTTTAATATGTAAAGGTGTATTTAAAGGATCAGCTGGAAAAAAATTTTCCTTTGCTATTCTAAAATGAAAATCAATAAAAAATGATAATATTAAGCAATAAAATATTACTATTAATATTAAAGAAATTAAATCTTTAAATATAAATCTTTTATTAAAATAGATTTTATCTTTTCTTGAATTTAATCCTATTTGGTTAGATGAGCCTTTTTCATGAAGAATAGATAAATGAATTATTGATATAGCTAAAATTATTAAAGGTATTAAAAAATGTAAAGAAAAAAATCGATTTAATGTAGGATTATCAACGGAAAATCTTCCTCAAACTCAAAAAACAATTCTTTTCCCTAAAAATGGAATTGAAGATAAAATATTAGTAATAACTGTTGCTCCCCAAAAAGATATTTGTCCTCAAGGTAAAACATACCCAATAAAAGCGGATCCTATAATTA
+
LIR{K{{{IKLIJIPMJHJIKIGK{IKLKKJKHMH{{HNKJLKIKFFFIJLLKHL{GFIGKKHJGL{{K{{{OH{{HJKH{{{GFCEJ{{{IFIJMGAA:2EII{IJNJ{HJ{LK{L{{I{HK{GMRH{KIILLILM{KI{KIHGJG{JIF{IKHJGNFII{IIRMcJQAM??>>=EIB88888HGSJGDDFNHHOH{JIMK{IJIILGFFDLIIGVEGF@@@@FHLG{KJINJ{HGPHIBLIEDF{DBB@<676666;@JMHJHMNILMJJHS{HJIPGMR{{J{KHNNG{KIK{{{MHJLSUMIGJGLKJHI{{{TKIHHIJLJMU{{KSCABACMGGJKLLHH{IK{FFFMGHFHJ{H{{JRIICACCBCJEFI{GGMIJIIHJIO{JE?5FGJHGEFDGG{PGMHFDCEFILIIFIEBDDCEDFDEGNGNMGEEGHEHIFLEDBCBEIGGHLHKDGBCCEFFJIFIEEECBCDDCGEGD>>>==?A@AA?>??
@2aac60f0-5806-413b-8214-0d9aa965ac9f runid=3ffb29643267db9bb8aae685166434a5232ac074 sampleid=1_launch read=8701 ch=258 start_time=2024-11-10T13:04:31Z model_version_id=dna_r10.4.1_e8.2_5khz_400bps_sup@v4.2.0 barcode=barcode05
TGGTACAGATCGTAAAATTGCGTAAGCAAATATAAAGTATCATTCAGGTTTAATATGTAAAGGTGCATTTAAAGGATCAGCTGGAAAAAAATTTTCCTTTGCTATTCTAAAATGAAAATCAATAAAAAATGATAATATTAAGCAATAAAATATTACTATTAATATTAAAGAAATTAAATCTTTAAATATAAATCTTTTATTAAAATAGATTTTATCTTTTCTTGAATTTAATCCTATTTGGTTAGATGAGCCTTTTTCATGAAGAATAGATAAATGAATTATTGATATAGCTAAAATTATTAAAGGTATTAAAAAATGTAAAGAAAAAAATCGATTTAATGTAGGATTATCAACGGAAAATCTTCCTCAAACTCAAAAAACAATTTTTTTCCCTAAAAATGGAATTGAAGATAAAATATTAGTAATAACTGTTGCTCCCCAAAAAGATATTTGTCCTCAAGGTAAAACATACCCAATAAAAGCGGATCCTATAATTA
+
MIHLM{{{FFEEHN{RLS{J{{{LKKGKMHH{NI{SQL{{>=<<0///.0<5@A;98:111FOHKLJ{OMP{IM{KNZGO{{IIIO{{{{{M{S{S{RM{KHKR{MKI7666HG{{IP{{T{{XS{P{{{GGEEIKM{{LIJJLIRM{{H{J{MGHGN{I{LQP{{IFJD[M{{KOT{L{JKIJ{VN{UCECDBCCCB?BBCGHYH{HI{KLMJ{FEEEI@@?>@D{L{P{KI{NHUNGFEEEFUJ{FEFDFFG@><<DEGGGFV{KJI{YMH{IFGDJLGFMNIKLYGEFGK{LK{NNJKGKT{{NRNLC<>?VQ{I{EDEEJHJL{{{SLDH{J{RUO{IJTQF{QH{PHKMRFGFMH{{JCBB@AEGUKMH{HHN{{{GFLO{P{{NFCCAHJP{L{GDEFGKGHKFDDEFGMDV{F?>=>>AECEEFNI{BA66332CGGMEEBBCAC4A<??FEEDDHOHLHGFEDFDF=DDA@@<7>;;;:<?@B>><<;<
@ce02d83f-b142-47f0-92a7-3565236e0cac runid=3ffb29643267db9bb8aae685166434a5232ac074 sampleid=1_launch read=2653 ch=254 start_time=2024-11-10T13:04:32Z model_version_id=dna_r10.4.1_e8.2_5khz_400bps_sup@v4.2.0 barcode=barcode05
AATTATAGGATCCGCTTTTATTGGGTATGTTTTACCTTGAGGACAAATATCTTTTTGGGGAGCAACAGTTATTACTAATATTTTATCTTCAATTCCATTTTTAGGGAAAAAAATTGTTTTTTTGAGTTTGAGGAAGATTTTCCGTTGATAATCCTACATTAAATCGATTTTTTTCTTTACATTTTTAATACCTTTAATAATTTTAGCTATATCAATAATTCATTTATCTATTCTTCATGAAAAAGGCTCATCTAACCAAATAGGATTAAATTCAAGAAAAGATAAAATCTATTTTAATAAAAGATTTATATTTAAAGATTTAATTTCTTTAATATTAATAGTAATATTTTATTGCTTAATATTATCATTTTTTATTGATTTTCATTTTAGAATAGCAAAGGAAAATTTTTTTCCAGCTGATCCTTTAAATACACCACTACATATTAAACCTGAATGATACTTTATATTTGCTTACGCAATTTTACGATCTGTACCAA
+
)))KN{{LM{KIMNJJNcMDEDBDHEOKHJJMPDI{IA??@HMI::99:DFCEJMIF{K{{LJ{{IT{{{{JQP{H{{J{{MLLLKL{LI{ILI{OI{{O{{K{KD>BGNQ{{EF>>BA?=?>444448559:>>{{H{U{MOHFKOLN{{P{{QI{{OIM{PT{{M{OHO{{TJGJ>;=JDFJHOI{QSMQ{U{MM{JQKL{{P{{H{{KIKRK{IM{LI{{L{MKJ{OF{K{@>>>DBCI{{WMHH{{JP{{{{K{{I{KJ_{{{SJNK{NKF{{{{{{N{{I{S{OLHKMIPJKJGI{{{P{GLK{JELEE{TKHM{N{N{{{P{VKEDL{{{I{FPLFOFDE{O{{RJJOU{HFFNKY{FKK{JG{L{{Q{IH{RO{{PQ{IK{KGEEGDFFFGJ{G{GLGKGLP{{{{JFNP{{{{G{856.///2332-&%(''(;<====>GOGDEB@@@ABAABCB{FEE{GGFJDBABABCH{K{F?@?::;;;;;::
@6cff7703-39c8-4e6c-82fd-ad6f7253b0a5 runid=3ffb29643267db9bb8aae685166434a5232ac074 sampleid=1_launch read=2781 ch=67 start_time=2024-11-10T13:04:34Z model_version_id=dna_r10.4.1_e8.2_5khz_400bps_sup@v4.2.0 barcode=barcode05
AATTATAGGATCCGCTTTTATTGGGTATGTTTTACCTTGAGGACAAATATCTTTTTGGGGAGCAACAGTTATTACTAATATTTTATCTTCAATTCCATTTTTAGGGAAAAAAATTGTTTTTTGAGTTTGAGGAAGATTTTCCGTTGATAATCCTACATTAAATCGATTTTTTTCTTTACATTTTTTAATACCTTTAATAATTTTAGCTATATCAATAATTCATTTATCTATTCTTCATGAAAAAGGCTCATCTAACCAAATAGGATTAAATTCAAGAAAAGATAAAATCTATTTTAATAAAAGATTTATATTTAAAGATTTAATTTCTTTAATATTAATAGTAATATTTTATTGCTTAATATTATCATTTTTTATTGATTTTCATTTTAGAATAGCAAAGGAAAATTTTTTTCCAGCTGATCCTTTAAATACACCTTTACATATTAAACCTGAATGATACTTTATATTTGCTTACGCAATTTTACGATCTGTACCAA
+
EHFGCCBBADDCECBCDFLJEGHKGKJNOKGNKMGDE9((8C>>@@??@FHEEDHFEFNH{IDDBA@A@CCGDGIHHGFHFHHFB{MGF54?ACFEEHIJPH:999;?DIKFHIHEFHKM{N<;;;<A?G{{JFHICEDGD{>?FEGFDIHFGEECCBCCCFEFEHGGJKG{OHRG@:;BCBCGB?55420*&&&'(3:;:77<8@><=>=@CDCEDCCDDHFFGP{LLJ`KHRFIECDCDEIUGEHCEEFHGIBBCBDDFEFFGDJ@@DDEGDCCEDJEFFEBBCDGCCDCCDIECBA@ACDABCDDEGKEDCEGDBDEDDBFEIEELGECDBBBBABAA@BABCEEFJGKLHEIECBBAAABACCBCFH{{IIJDIDGFSFGEHFEDEGDA>????@AA@@B@@BBKJ{HKGC@BBCBCGEGFODKGECB@?999A9@B@@@@@???>?@@ABAAAA@ABCBAA?@AACDC@@===>?DDHDB7764554))))*
@98b2654b-9b60-443e-8292-bae3c9df9014 runid=3ffb29643267db9bb8aae685166434a5232ac074 sampleid=1_launch read=4778 ch=54 start_time=2024-11-10T13:04:31Z model_version_id=dna_r10.4.1_e8.2_5khz_400bps_sup@v4.2.0 barcode=barcode05
TGGTACAGATCGTAAAATTGCGTAAGCAAATATAAAGTATCATTCAGGTTTAATATGTAAAGGTGTATTTAAAGGATCAGCTGGAAAAAAATTTTCCTTTGCTATTCTAAAATGAAAATCAATAAAAAATGATAATATTAAGCAATAAAATATTACTATTAATATTAAAGAAATTAAATCTTTAAATATAAATCTTTTATTAAAATAGATTTTATCTTTTCTTGAATTTAATCCTATTTGGTTAGATGAGCCCTTTCATGAAGAATAGATAAATGAATTATTGATATAGCTAAAATTATTAAAGGTATTAAAAAATGTAAAGAAAAAAATCGATTTAATGTAGGATTATCAACGGAAAATCTTCCTCAAACTCAAAAAACAATTTTTTTCCCTAAAAATGGAATTGAAGATGAAATATTAGTAATAACTGTTGCTCCCCAAAAGGATATTTGTCCTCAAGGTAAAACATACCCAATAAAAGCGGATCCTATAATTA
+
I]UHMKMPKG{IPK{J{S{J{HJGUFMK{H{MH{FEEDC43////25556FGGJGHHJGFIT{{{Q{{{HJLMMIMLEGJJID?=??ECEHHJHJB988<7:IHHMOGIGLN{GPIPJQHEDEDL{ADJIO{GII{HQ{LHI{I{PKHMLG{JGI:::::KKGM{GS{KHG{G{LI{N{{GH{ABCB{EDEHFA@@?A<@I));;=>;;;<>I@@777776JD>>CFI{ML{K{GECDCBDGIRF{{3333EBAGG;EGKFFO{H{G{HHG{{HKIIPH{{{HJMK{HJKUH]MK{XMMRKMJIK{HOH{GJK{{{PF??@LIJIMM{{LJIGGGHLL{NKJI{JL{L{G{{GIJSI{]LL{{{PG@>@?@CI{JQM{{HHM{H{P{{PPG=2MNIFVFFIJKJFH{GIEGHDEIGVLMEDFCEGGFDDJE{HGFBCBA=IIEEHECDFGGGHIJ{JHGGGEFFHOGHEFJIGEGDBECDCEA@>==>?AB@@@@B
@77f5dffe-0975-4868-9870-0f337133f299 runid=3ffb29643267db9bb8aae685166434a5232ac074 sampleid=1_launch read=2948 ch=4 start_time=2024-11-10T13:04:39Z model_version_id=dna_r10.4.1_e8.2_5khz_400bps_sup@v4.2.0 barcode=barcode05
AATTATAGGATCCGCTTTTATTGGGTATGTTTTACCTTGAGGACAAATATCTTTTTGGGGAGCAACAGTTATTACTAATATTTTATCTTCAATTCCATTTTTAGGGAAAAAAATTGTTTTTTAGTTGAGGAAGATTTTCCGTTGATAATCCTACATTAAATCGATTTTTTTCTTTACATTTTTTAATACCTTTAATAATTTTAGCTATATCAATAATTCATTTATCTATTCTTCATGAAAAAGGCTCATCTAACCAAATAGGATTAAATTCAAGAAAAGATAAAATCTATTTTAATAAAAGATTTATATTTAAAGATTTAATTTCTTTAATATTAATAGCAATATTTTATTGCTTAATATTATCATTTTTTATTGATTTTCATTTTAGAATAGCAAAGGAAAATTTTTTTCCAGCTGATCCTTTAAATACACCTTTACATATTAAACCTGAATGATACTTTATATTTGCTTACGCAATTTTACGATCTGTA
+
JLJIIGJGH{PJJJHHK{M\I{I{KJLNIJJSIIL{<-**+<670000>F>?@@AJJJKJHNKMEIHVGJJ{{IPKGLRIHIFGB{IDECDB?@>>;:;<=ABFJJE{KU{{{GIH{G{GHG,,,7++CDDI{KFHG<9GCCGJIKIHFL{YJ{JGIKGKMIGEIH{M{{{JCGI>HIKFGHN{KIHKO{{J{JO{KL{_KJ{I{FGGDEEDNGJGEFEIHI{GJH{JKGKI{JMGENIFJHGJLD{QK54458FDJEHIFJJOFEEGFJKKFF@ADEDCCBBDEJJKGSIP{NJDEDEKFHGHVHIJIEIHKGHFCD>99{IIH{K{HHJMEKDKDDCCBBCCDEGKLQRGK{JIFJHFNGLIGLJM{{{P{UWIHH{MKI{GJKNJHIGCCCBFFFLEDGE{LLJHFJHGCBEEGCFDDEJ{JHGJFCBCCEG{FCCCBBDCDAA@@???<<===?AA@>ABA?ABCFFBA>===>@AAAA87778=>=
@1f023589-a17d-483d-88b1-da30fad02aef runid=3ffb29643267db9bb8aae685166434a5232ac074 sampleid=1_launch read=3354 ch=481 start_time=2024-11-10T13:04:48Z model_version_id=dna_r10.4.1_e8.2_5khz_400bps_sup@v4.2.0 barcode=barcode05
TGGTACAGATCGTAAAATTGCGTAAGCAAATATAAAGTATCATTCAGGTTTAATATGTAAAGGTGTATTTAAAGGATCAGCTGGAAAAAAATTTGCTTTGCTATTCTAAAATGAAAATCAATAAAAAATGATAATATTAAGCAATAAAATATTACTATTAATATTAAAGAAATTAAATCTTTAAATATAAATCTTTTATTAAAATAGATTTTATCTTTTCTTGAATTTAATCCTATTTGGTTAGATGAGCCTTTTTCATGAAGAATAGATAAATGAATTATTGATATAGCTAAAATTATTAAAGGTATTAAAAAATGTAAAGAAAAAATCGATTTAATGTAGGATTATCAACGGAAAATCTTCCTCAAACTCAAAAAACAATTTTTTTCCCTAAAAATGGAATTGAAGATGGAATATTAGTAATAACTGTTGCTCCCCAAAAAGATATTTGTCCTCAAGGTAAAACATACCCAATAAAGCGGATCCTATAATTA
+
211555421111345>>>>555::??@A@B@@??@@@AAAA@@@@?@@@AA@@@>=<<<=>A@?>>>??BCB@@>>>===>?>>==?ADGA@<:221123=@@??@@@ABDC??>>?@?>?>>???A@@?>>=<<<;<;:::9::;<?63>==;9:434<;::9:;;<<<<<=?;??26501++879:999=>?@CJC@?<<?>:@?@>@?<9A<:990,:;677=?E>>@======<;;<<><=>;:99899<DC2./;;:888889:;;11017889>>>=<<;:::::<???@?==<=<<;:::::<<>?@><988789<:<?CC@833224<<:9877777778666422224<<<<9...*)))'))**57=<97678=@DBB@=;39;;<>=;88876666-**0000024333244445666678797660,688:87666789999::76665999998666778:94..)/'&&%%&&%&&&%%%
@fa981282-cec9-4997-af70-07a92230a8c3 runid=3ffb29643267db9bb8aae685166434a5232ac074 sampleid=1_launch read=2882 ch=475 start_time=2024-11-10T13:04:45Z model_version_id=dna_r10.4.1_e8.2_5khz_400bps_sup@v4.2.0 barcode=barcode05
AATTATAGGATCCGCTTTTATTGGGTATGTTTTACCTTGAGGACGAATATCTTTTTGGGGAGCAACAGTTATTACTAATATTTTATCTTCAATTCCATTTTTAGGGAAAAAAATTGTTTTTTGAGTTTGAGGAAGATTTTCCGTTGATAATCCTACATTAAATCGATTTTTTCTTACATTTTTAATACCTTTAATAATTTTAGCTATATCAATAATTCATTTATCTATTCTTCATGAAGCGGCTCATCTAACCAAATAGGATTAAATTCAAGAAAAGATAAAATCTATTTTAATAAAAGATTTATATTTAAAGATTTAATTTCTTTAATATTAATAGTAATATTTTATTGCTTAATATTATCATTTTTTATTGATTTTCATTTTAGAATAGCAAAGGAAAATTTTTTTCCAGCTGATCCTTTAAATACACCTTTACATATTAAACCTGAATGATACTTTATATTTGCTTACGCAATTTTACGATCTGTACCAA
+
BCBEGXDEAEGDB==>>>LHEKEGEFFJHGFU{FHCBD00@A<=4322,,+++---.@ECDGDA@@@@ABBCEFDHFDDECEGWGEEKHGEDCEEGDUIG{ICFDCAFQII{{ILHGFIEHE433335;<B?CDCB@>>?85112:=>CFEGHEQKKDFEGFGB>=<;4,+,)((&&+..12449DA@A@BFBIIDCCCFFDDBDHECDDEFEDEDCEDIKHKKKGHPJIGKGEKB=4((((((9:;=>>=>EEFDFFHEGGFEDD?@AA;;:?ACDCFBCEDJGLGEGFGKECCCBDDCBDFIJFEFD7JGECBCCEFFDKGHER@FFFFKEFGDDCBBDFFII{LMJ==ECBABCCFAA@@@BCO{KGEFFEEHGLKDHCEKKHEDDCCCAA@ACFELGLKJO{GJBC00=AABABDCGHMIGJGECA977:6>DDCBBABCBCD@A???@AA@BBBBCBBBDCCDDCA====>EFED@88789@AB@@@@
@3cb943ff-17ed-423b-b808-5fad5335b901 runid=3ffb29643267db9bb8aae685166434a5232ac074 sampleid=1_launch read=2935 ch=469 start_time=2024-11-10T13:04:53Z model_version_id=dna_r10.4.1_e8.2_5khz_400bps_sup@v4.2.0 barcode=barcode05
AATTATGGATCCGCTTTTATTGGGTATGTTTTACCTTTGAGGACAAATATCTTTGGGGAGCAACAGTTATTACTAATATTTTATCTTCAATTCCATTTTTAGGGAAAAAAATTGTTTTTTAGTTTGAGGAAGATTTTCCGTTGATAATCCTACATTAAATCGATTTTTTTCTTTACATTTTTTAATACCTTTAATAATTTTAGCTATATCAATAATTCATTTATCTATTCTTCATGAAAAAGGCTCATCTAACCAAATAGGATTAAATTCAAGAAAAGATAAAATCTATTTTAATAAAAGATTTATATTTAAAGATTTAATTTCTTTAATATTAATAGTAATATTTTATTGCTTAATATTATCATTTTTTATTGATTTTCATTTTAGAATAGCAAAGGAAAATTTTTTTCCAGCTGATCCTTTAAATACACCCTTACATATTAAACCTGAATGATACTTTATATTTGCTTACGCAATTTTACGATCTGTACCAA
+
;<<;54.../34))))))()7667;;<<;<==<>>>=0-.6300-,*)*+**+0(456>2////46989;===>?===<;=>=@?>??<:9989;<>@CFA?=<<AACBBB@@45831//,,,,.*/>==??@@>>>:7..067=<;:::;<<<<=>>;1-,,,-6<<>D;;7:.3>>>@:766589999<>>><;::;>CDB>=<<:;:::;:9999;=<==>>>>>>=>?>@B88888EGDCB((('(004=977789;::>???ADB@@@>==<<999;A>A;;999=CD>99;;>@?>>@?@=<<<<??>==>B1A>>@BA>=378:::;:;;::;::=>?CECCB>=>===<;;;;;=>>@CJ{IFCCCAB466****9;;=>=;99899:=?<=>87656=>@:8007@@@@??@>>?DC@>><<;**>**?=<<<<=@?>?<<;:9:::;;<<<>=<<=>??>=966668>?A?<4442244455><
@678c28d1-56bf-4dc8-9699-e68b5425e3b1 runid=3ffb29643267db9bb8aae685166434a5232ac074 sampleid=1_launch read=3253 ch=394 start_time=2024-11-10T13:04:53Z model_version_id=dna_r10.4.1_e8.2_5khz_400bps_sup@v4.2.0 barcode=barcode05
AATTATAGGATCCGCTTTTATTGGGTATGTTTTACCTTGAGGACAAATATCTTTTGGGGAGCAACAGTTATTACTAATATTTTATCTTCAATTCCATTTTTAGGGAAAAAAATTGTTTTTTGAGTTTGAGGAAGATTTTCCGTTGATAATCCTACATTAAATCGATTTTTTTCTTTACATTTTTTAATACCTTTAATAATTTTAGCTATATCAATAATTCATTTATCTATTCTTCATGAAAAAGGCTCATCTAACCAAATAGGATTAAATTCAAGAAAAGATAAAATCTATTTTAATAAAAGATTTATATTTAAAGATTTAATTTCTTTAATATTAATAGTAATATTTTATTGCTTAATATTATCATTTTTTATTGATTTTCATTTTAGAATAGCAAAGGAAAATTTTTTTCCAGCTGATCCTTTAAATACACCTTTACATATTAAACCTGAATGATACTTTATATTTGCTTACGCAATTTTACGATCTGTACCAA
+
JIHMHF;:99:98////-,,,000>CEFILHID1100277;=ADFMDDFIHH@=41222?A@@@@ACCGEFKEEA;:9/////33@@@=<?CDDIEEDJ{M;<:;>DCKIIC:8877??EIDBDFCGBBKN{I{LJFEKKFCAEGGKG{E{HJHLGGI{J{QKHJGIO{O{K{GEE=?GJIRG{WLL{FLGIIH{I{FGGM{JMOPJHNGDFIIGFIGGEGHM{I{HKJ:;;;;KJKKH{ILHQFIM{GF@???@IIIIHEFEHPLH{IH{KKFHGHXFHEFFEJHIEDDDCFKBA>5559AAC@A>?ECDG@EGDEC@934DBGEIGGGIGECDCCBDACCCEEFFGJKGPGHLENEEEEFDCCDDDEGOGIILI{MKI{MKEIH{IGFIFCDD6555>GEMIEN{I{{QFE@@AECDDDFDDFBEMDHDDC@::?:;ACBABBAA@@@???>>>>??@?>=CBA@A@BBA;;::;B<9;:5;;;:::>=?@@@>
@316e8331-4dfd-4146-9016-1bc2cf1fef83 runid=3ffb29643267db9bb8aae685166434a5232ac074 sampleid=1_launch read=6784 ch=386 start_time=2024-11-10T13:04:53Z model_version_id=dna_r10.4.1_e8.2_5khz_400bps_sup@v4.2.0 barcode=barcode05
AATTATAGGATCCGCTTTTATTGGGTATGTTTTACCTTGAGGACAAATATCTTTTTGGGGAGCAACAGTTATTACTAATATTTTATCTTCAATTCCATTTTTAGGGAAAAAAATTGTTTTTTGAGTTGAGGAAGATTTTCCGTTGATAATCCTACATTAAATCGATTTTTTTCTTTACATTTTTTAATACCTTTAATAATTTTAGCTATATCAATAATTCATTTATCTATTCTTCATGAAAAAGGCTCATCTAACCAAATAGGATTAAATTCAAGAAAAGATAAAATCTATTTTAATAAAAGATTTATATTTAAAGATTTAATTTCTTTAATATTATTGTAATATTTTATGCCTAATATTATCATTTTTATCCATTTCATTTTCAATAGCAAAGGAAAATTTTTCAGCTGATCCTTTAAATACACCTTTACATCTTAAACCTGAATGATACTTTATATTTGCTTACGCAATTTTACGATCTGTACCAA
+
HGN{{{LJFKFIJFHGGKQE>>>>?{UQ{NLM{J{NCBAACBDC@@?=?MEEEDGF888:JJDBACFLJ{GDDCCDNGK{{{{{{J{K{PFKK{H{JKVKRQ@B@@=<<=@J{G@=>?BCFE6555601@ACCFYKG{=:MBBBIJJ{{{{VH{NFJMK{[HCCAACHH{{{MG{H>AHFKLR{{{{{LN{JG{C{{{{J{KIGEJE{L{PJIKKJ{{{{{GTUG{KEJHFDEC0--EFFFK{J{{N{{LS{R{O{{J{HMKLLJ{{OKNICAA@?83222=3223CBAA?@ABEFCBEFGHI{{KG{KJUNGG{SH{{LI{{{{KJQJ652...,+(''&&**+**+/0(((''()+++((%%%%)2867)((((*)....*'&%%%&*//@B{IGNLJC<?13(((A{MM{{QUKN{N{LHJHEBBJBEN{HFFAAA{LKGGFA@AABDH{C/HJEI{{ILMIDCBCEIO{KI{JFIJKJJ{{OFF
@a3feff12-d95f-4c01-86b0-e9b434dbecbd runid=3ffb29643267db9bb8aae685166434a5232ac074 sampleid=1_launch read=3230 ch=271 start_time=2024-11-10T13:04:50Z model_version_id=dna_r10.4.1_e8.2_5khz_400bps_sup@v4.2.0 barcode=barcode05
TGGTACAGATCGTAAAATTGCGTAAGCAAATATAAAGTATCATTCAGGTTTAATATGTAAAGGTGTATTTAAAGGATCAGCTGGAAAAAAATTTTCCTTTGCTATTCTAAAATGAAAATCAATAAAAAATGATAATATTAAGCAATAAAATATTACTATTAATATTAAAGAAATTAAATCTTTAAATATAAAATATTTGTGATTCGATTTTATCTTTTCTTGAATTTAATCCTATTTGGTTAGATGAGCCTTTTTCATGAAGAATAGATAAATGAATTATTGATATAGCTAAAATTATTAAAGGTATTAAAAAATGTAAAGAAAAAAATCGATTTAATGTAGGATTATCAACGGAAAATCTTCCTCAAACTCCAAAAAACAATTTTTTTCCCTAAAAATGGAATTGAAGATAAAATATTAGTAATAACTGTTGCTCCCCAAAAAGATATTCTCCTCAAGGTAAAACATACCCAATAAAAGCGGATCCTATAATTA
+
GBBJEIR{{H<<<<<FH{KP{HH{HHL{JLI{HKZ{KLPGPIG{@@?@?D{PN{H{R{{{{{{{OLLN{{L{{LLK{GFDCEB/..0E{{{99988{AAEADQIEE;888;?CEFRL{{{LL{P{{{{{{{F{IJQL{HRJ{RIIJEEE>9EI{F+++++KIG{{JGEA<::::{GIH{HGGDDG{J{E2,,,,,,,,%&%&&((((()5C3EJR{N{BI{GHIOQ{{{JNNJMHL{P{{{OH{VOQKOG><@B??AD>?@@CFLKHFOCDGG=<<<<KLPLL{{K{ML{MHJMQN{{{JG{J[OP{OK{MQ{{IA@<<<???AMZ{{{TGNK{LL{{JLJMEJIGKMIFBCBBGDCBAAC6322588889<<8:::{M{V{{LJK{{{EFA5PK{OJTHJHP{LJNKMGJGHICFS@?==ADHJIG{QH{SK{Y>=;70333E{C<<<C777759::::;F{KJ{KMIHK{E{HMPF91EGE96530//27778
@ea23306e-ae25-4bb8-b5b3-93df4202a9a1 runid=3ffb29643267db9bb8aae685166434a5232ac074 sampleid=1_launch read=71331 ch=496 start_time=2024-11-12T03:47:35Z model_version_id=dna_r10.4.1_e8.2_5khz_400bps_sup@v4.2.0 barcode=barcode05
TGGTACAGATCGTAAAATTGCGTAAGCAAATATAAAGTATCATTCAGGTTTAATATGTAAAGGTGTATTTAGAGGATCAGCTGGAAAAAAATTTTCCTTTGCTATTCTAAAATGAAAATCAATAAAAAATGATAATATTAAGCAATAAAATATTACTATTAATATTAAAGAAATTAAATCTTTAAATATAAATCTTTTATTAAAATAGATTTTATCTTTTCTTGAATTTAATCCTATTTGGTTAGATGAGCCTTTTCATGAAGAATAGATAAATGAATTATTGATATAGCTAAAATTATTAAAGGTACTAAAAAATGTAAAGAAAAAAATCGATTTAATGTAGGATTATCAACGGAAAATCTTCCTCAAACTCAAAAAACAATTTTTTTCCCTAAAAATGGAATTGAAGATAAAATATTAGTAATAACTGTTGCTCCCAAAAAGATATTTGTCCTCAAGGTAAAACATACCCAATAAAAGCGGATCCTATAATTA
+
71...06777400001666430000189898866666656667888865666:8776555666665577898864444566788338=>=<86763967;89997767333432333:42111153789854335566776666678899987777888999887777866677=;98755678<<;98878999;<>=9987988888999>=;:99:A<<;665779798777889:;<=>><;:3222256:==987766554445566999899999:8776555568889:999987767774////6;;:5522278469>:::722222;:;:7766677877764101128877999;888888:99878766567<>?>>=:818889=<9888788776555678:98875333335556566-,,**'599:755556877766766777899::86555578555567511112567553334
@1e1181a1-8ae8-4557-8c5c-e428d393c8b2 runid=3ffb29643267db9bb8aae685166434a5232ac074 sampleid=1_launch read=94718 ch=168 start_time=2024-11-12T03:47:37Z model_version_id=dna_r10.4.1_e8.2_5khz_400bps_sup@v4.2.0 barcode=barcode05
TGGTACAGATCGTAAAATTGCGTAAGCAAATATAAATTATCATTCAGGTTTAAATGTAAAGGTGTATTTAAAGGATCAGCTGAAAAGAATTTTCCTTTGCTATTACAAATGAAAATCAATAAAAAATGATAATATTAAGCAATAAAATACTACTATTAATATTAAAGAAATTAAATCTTTAAATATTGAAATTCTTTATTAAAATAATTGTTTCTTTAATTTAATCCTATTTCGTAGATGAGCCTTTTTCATGAAAAATAGATAAATGAATTATTGATATAGCTAAAATTATTAAAGGTATTAAAAAATGTCGAAGAAAAAAATCGATTTAATGTAGGATTATCAACGGAAAATCTCCTCAAACTCAAAAAACGATTCCCTAAAAATGGAATTGAAGATAAAATATTAGTAATATAGTTGCTACTTACCAAAAAGATATTTTGTCCTCAAGGTAAAACATACCCAATAAAAGCGGATCCTATAATTAG
+
4545667789,,,,,99886634434866778:001++++'))))/..++/,2/*))478:;::99::;>>=<<;;88778.)))13+,**000=<</*+=;98.(%%%$(99:=>6554479;>=<653344577876777799:;<;::9::887767778899887779877655677:97)('&&&((31244699889;7655569655555'(**24488::999/''(&%&('''''''))*),-('(('***,,--/01-----:99765534456556:;;8778899777770////05))&&&&'5889;@=;611112<<=:988899:99333322128:=42***446;7611111896(((('(,,0247==44222223468754448;<<222222.*%&&&$&''',,,,,,,7;=;988889.(;666:::8777889977888:9;<;987862211233*(%%%&%+
@7c8f708e-78df-4751-a00c-c6d693116696 runid=3ffb29643267db9bb8aae685166434a5232ac074 sampleid=1_launch read=97885 ch=398 start_time=2024-11-12T03:48:02Z model_version_id=dna_r10.4.1_e8.2_5khz_400bps_sup@v4.2.0 barcode=barcode05
AATTATAGGATCCGCTTTTATTGGGTATGTTTTACCTTGAGGACAAATATCTTTTTGGGGAGCAACAGTTATTACTAATATTTTATCTTCAATTCCATTTTTAGGGAAAAAAATTGTTTTTTGAGTTTGAGGAAGATTTTCCGTTGATAATCCTACATTAAATCGATTTTTTTCTTTACATTTTTTAATACCTTTAATAATTTTAGCTATATCAATAATTCATTTATCTATTCTTCATGAAAAAGGCTCATCTAACCAAATAGGATTAAATTCAAGAAAAGATAAAATCTATTTTAATAAAAGATTTATATTTAAAGATTTAATTTCTTTAATATTAATAGTAATATTTTATTGCTTAATATTATCATTTTTTATTGATTTTCATTTTAGAATAGCAAAGGAAAATTTTTTTCCAGCTGATCCTTTAAATACACCTTTACATATTAAACCTGAATGATACTTTATATTTGCTTACGCAATTTTACGATCTGTACCAA
+
MS{L{{JOJO{FTHKGOO{P{GHLK{II{IM{-+B@<<56;<6675412CAAAHUD@CEEFKGLHJVIJ{{JM{{LI{O{{{{PNHJ{IKL{L{KJLNY{S{IHILD{N{{{{{{{HQ{O{O77777{KRHK{JJ{LL{HI{CCE{{{P{JKLOLOM{S{KV{{K{KEM{{{{DE;2--BCA@1/OOOEFIHH{{{{{NLKN{{OK{OILIMI{EHNKW{{{K{{J{GILFFHH{K{[QILL{{OLK{KO{PN{I{{{{H{{J{{{{JL{JJ;63210//.//2456=AEC@?@@AHGGJQK{W{N{H{M{{{{{N{IJSRMK{TK{{J{{{{{{KQSIRI{IHHJN{{{N{KRH{LG{JOH{G{HNTLI{{K{NM{PKH{{JFKK{JRU{{{aNLEEDGRNG{M{{L{{{{PF@@AJ{KHO{K{{O{K{KO@@;33633>A>==<<<W{U{{{MFEFHOPIHL{JXKKMOL{HJILJTLK{NUG@?@@@;:9::CD
@ce88c71b-da94-4f01-bf48-5596d8667727 runid=3ffb29643267db9bb8aae685166434a5232ac074 sampleid=1_launch read=1693819 ch=346 start_time=2024-11-12T03:47:57Z model_version_id=dna_r10.4.1_e8.2_5khz_400bps_sup@v4.2.0 barcode=barcode05
ATAGGATCCGCTTTTATTGGGTATGTTTTACCTTGAGGGACAAATATCTTTTTGGGGAGCAACAGTTATTACTAATATTTTATCTTCAATTCCATTTTTAGGGAGAAAAATTGTTTTTTGAGTTTGAGGAAGATTTTCCGTTGATAATCCTACATTAAATCGATTTTTTTCTTTACATTTTTTAATACCTTTAATAATTTTAGCTATATCAATAATTCATTTGTCTATTCTTCATGAAAAAGGCTCATCTAACCAAATAGGATTAAATTCAAGAAAAGATAAAATCTATTTTAATAAAAGATTTATATTTAAAGATTTAATTTCTTTAATATTAATAGTAATATTTTATTGCTTAATATTATCATTTTTTATTGATTTTCATTTTAGAATAGCAAAGGAAAATTTTTTCCCAGCTGATCCTTTAAGAAATACACCTTTACATATTAAACCTGAGTGATACTTTTATATTTGCTTACGCAATTTTACAATATGTACCAA
+
+****@DHBCCGGIJDFEGEJG{JJIM{JF{FGF;;=;4..9<;:9;77767>>EDDGED322239;AEWDDELKFHJQKHPGH{{JGEFGHG?<:@@=((((:?=89<==><<<EIH{?>>>>GDEHC?>>?<<:3*9:;=CEGKJKGIIHRHJMFK{UFDBC@FJ{{{G@==2EDBDBCINHLHKKI{J{AINJNLGGLJOGFIFKIJELJHHEHHQFHPJGLMIFGJ{GKDEDGGLU{IKCCDEE----9EFGFDFCCEEGGGFEJ{GIEBB@:2<;:;@@D74111123230153/99<B;{GIITBFLKHHEHELFKIJ{KJFHHGFFCBCDDCCABBFEMGJLIEDEHFG{FGGCCEDEDGJOGDEDG?A>AKJHQ?EH2222128821112??BDB@?@?@:95/5=BCBFDBB>/++)()**3>;;<>>@9:DEEDDCCFD;;:::AA@@???>A;1@@?@BDDDFCA>>>>?FHE>/&&%%&'%%''89
@bdd20a3f-d5f6-4b3f-bdca-caa5d3316c8f runid=3ffb29643267db9bb8aae685166434a5232ac074 sampleid=1_launch read=27811 ch=175 start_time=2024-11-12T03:48:19Z model_version_id=dna_r10.4.1_e8.2_5khz_400bps_sup@v4.2.0 barcode=barcode05
AATTATAGGATCCGCTTTTATTGGGTATGTTTTACCTTTTGAGGGCGGAAATATCTTTTTGGGGAGCAACAGTTATTACTAATATTTTATCTTCAATTCCATTTTTAGGGAAAAAAATTGTTTTTTGAGTTTGAGGAAGATTTTCCGTTGATAATCCTACATTAAATCGATTTTTTTCTTACATTTTTTAATACCTTTAATAATTTTAGCTATATCGATAATTCATTTATCTATTCTTCATGAAAAAGGCTCATCTAACCAAATAGGATTAAATTCAAGAAAAGATAAAATCTATTTTAATAAAAGATTTATATTTAAAGATTTAATTTCTTTAATATTAATAGTAATATTTTATTGCTTAATATTATCATTTTTTATTGATTTTCATTTTAGAATAGCAAAGGAAAATTTTTTTCCAGCTGATCCTTTAAATACACCTTTACATATTAAACCTAAATGATGTTCTATATTTGCTTACGCAATTTTACGATCTGTACCAA
+
HKQIIHEDABE=@-,,,,,+)+++,=CP@==963321//,*,,,,+*+++**-.---/344BJJ{LJLKNJJ{NLO{L{LVPHJKN{LKMM\{{[FOKMLLFHL{J((((?JHMJ{K<;;<;PKK{IGBEDGEBL{NHJKUKGKIGDFLI{IH{NOT{M{TMILN{KA@@?ADJL{L=;>//F{EDCEC>>>>HFKJ{LHHPG{G{HJ{KHLGL{NM{MGH{OILK{HI{K{N{HH{{EJJHE{HQ{JKGF{NILEEJE{J{QI?=>>?FILJIIHM?>>FFF?FKF{HIIPHEB>=9*)'')*+<BCIK_G{JKLOMJKHIK{KOM{KII{956DLIDBCCQGIKI{{HG{KMK{KKKIFIGI{KOH{ILHKL{NJIMKMIIL{PKGDGA=?>?@@BCCCC>AACDDGEDFMLE85223578@>><85,(()9<EGB..A..CEFFGGFL{HA;<<;8775430+&&%+,/22@EBCBAACDF{JI{>>=<=<=>BEHH
@dced10bd-9725-4fe2-a27b-719d8dd5ca48 runid=3ffb29643267db9bb8aae685166434a5232ac074 sampleid=1_launch read=48972 ch=6 start_time=2024-11-12T03:48:54Z model_version_id=dna_r10.4.1_e8.2_5khz_400bps_sup@v4.2.0 barcode=barcode05
AATTATAGGATCCGCTTTTATTGGGTATGTTTTACCTTGAGGACAATCTCTTTGGGGAGCAACAGTTATTACTAATATTTTATCTTCAATTCCATTTTTAGGGAAAAAAATTGTTTTTTGAGTTTGAGGAAGATTTTCCGTTGATAATCCTACATTAAATCAATTTTTTCTTTACATTTTTTAATACCTTTAATAATTTTAGCTATATCAATAATTCATTTATCTATTCTTCATGAAAAAGGCTCATCTAACCAAATAGGATTGATCAAGAAAAGATAAAATCTATTTTAATAAAAGATTTATATTTAAAGATTTAATTTCTTTAATATTAATAGTAATATTTTATTGCTAATATTATCATTTTTTATTGATTTCATTTAAAATAGCAAAGGAAAATTTTTTCCAGCTGATCCTTTAAATACACCTTACATATTAAACCTAAATGATACTTTATATTTGCTTACGCAATTTTACCATCTGTACCAA
+
{F{GG{EHGFGFFFDFF>=887--...01225606776110.//-.*'''')-(1AAFDCCEFEFEJCFLJKKKFDDCDGG<EFDHDA@A@>=88899@((((),BBCEHGHECEGFGFFCCCB>89?@?@BEBB@),7118:;;;@FDACBBCDD????>-,,,.>>=9441*879765853339CCDEFEHGMEEDHFJGIHEFDCCCDC@@??AECEDDKIHGABBBCF@?>>?BBFDDECDDEBCBBCDC@@=/.----'&&&()446:;>@AAAGD=CDDBB-+,++00BBACACDAFDEFECDE?ABADECCFF@?@=34?@?@@@A@?>?>@@CDGHHENFCE10./20,)())))))))32.-.-,+)(''%'(((''()*+,:<;????;33333222<?@A:9983..;779884./))9<765,,,-8;))))*::920000@?>>??AAA?;9999<@E@72.-+)((()-->=
@ee282688-f8f1-496b-b0e6-f89927db14d3 runid=3ffb29643267db9bb8aae685166434a5232ac074 sampleid=1_launch read=117980 ch=458 start_time=2024-11-12T03:49:17Z model_version_id=dna_r10.4.1_e8.2_5khz_400bps_sup@v4.2.0 barcode=barcode05
TCGTACGAATCGTAAAATTGCGTAAGCAAATATAAAGTATCATTCAGGTTTAATATGTAAAGGTGTATTTAAAGGATCAGCTGGAAAAAAATTTTCCTTTGCTATTCTAAAATGAAAATCAATAAAAAATGATAATATTAAGCAATAAAATATTACTATTAATATTAAAGAAATTAAATCTTTAAATATAAATCTTTTATTAAAATAGATTTACTTTTTCTTGAATTTAATCCTATTTGGTTAGATGAGCCTTTTTCATGAAGAATAGATAAATGAATTATTGATATAGCTAAAATTATTAAAGGTATTAAAAAATGTAAAGAAAAAAATCGATTTAATGTAGGATTATCAACGGAAAATCTTCCTCAAACTCAAAAAACAATTTTTTTCCCTAAAAATGGAATTGAAGATAAAATATTAGTAATAACTGTTGCTCCCAAAAAGATATTTGTCCTCAAGGTAAAACATACCCAATAAAAGCGGATCCTATAATTA
+
H10000::9987889HM{JN`H{MMOKGFDIQRJMGIQK{LFFSFDGOENKYHH{HM{IGH{JIL{Q{LKLKMMIJLIHHIPJTFA>?ADEDCDFFJEGG>>IIJIIFHHMK{I{GGNKLJJSNGGL{K{I{GJGHHJJLQJLGHILORMINO{JJKL{HNM{MHHJRIJ{NKHJFJ{KFHJ{GYKIJOH{IHKNLJKQFIL{LM{GBCC?>84111=C>:7--;CEGG{JS{HHHHD<=<<77888@AA@B>8723BB@CC?IMFDDDHDEIGJIJKHJQKNJIGNKEHGHNJT{{ML{GFFBJH=3-++-/DEBCI888@A@EHM{{PIBABBBBDCA@?A@@????32222<CCKJGMOKLQIGENEFHHPEOK{{IHIGEHK{{LHID@<<<HJIFEFJHHGEHIGFLMEJKKGGFDEGE{HHEJIGJFEFD?>,?DDKIIPFHF211112BDHGDFFIKJKIFDJFD=GIEHEEAFEFEFDDCDGCAAA@
@669aaf03-a0f0-47f3-b27b-efebc99787b5 runid=3ffb29643267db9bb8aae685166434a5232ac074 sampleid=1_launch read=48567 ch=192 start_time=2024-11-12T03:49:12Z model_version_id=dna_r10.4.1_e8.2_5khz_400bps_sup@v4.2.0 barcode=barcode05
TTGGTACAGATCGTAAAATTGCGTAAGCAAATATAAAGTATCATTCAGGTTTAATATGTAAAGGTGTATTTAAAGGATCAGCTGGAAAAAATTTTCCTTTGCTATTCTAAAATGAAAATCAATAAAAAATGATAATATTAAGCAATAAAATATTACTATTAATATTAAAGAAATTAAATCTTTAAATATAAATCTTTTATTAAAATAGATTTTATCTTTTCTTGAATTTAATCCTATTTGGTTAGATGAGCCTTTTTCATGAAGAATAGATAAATCAATTATTGATATAGCTAAAATTATTAAAGGTATTAAAAAATGTAAAGAAAAAAATCGATTTAATGTAGGATTATCAACAAAAATGTTCCTCAAACTCAAAAAACAATTTTTTTCCCTAAAAATGGAATTGAAGATAAAATATTAGTAATGACTGCTGCCCAAAAAGATATTTGTCCTCAAGGTAAAACATACCCAATAAAAGCGGATCCTATTAGTA
+
7,))3333332/,---.3331/,,,,.4556442222222222223443333353222122334444455678:764323435767799:6655776669798767677-----43456445456533331200111222212222345565444444445443334465444476554334556654432232233476654555433334:9765678///.0122544444456677644322333332110/-.66543321110101021+++++7665333233346556553336453312223455654321112656889884..../5654333011112*)'&$$$&2/...--.-..+&&&&&-,44323568;<<<;98556679864444444432233477666211001'&%%%%%++,-(666554444666565565544344445423333663320001))(((((((((())
@9116db11-3aa9-42b2-a12c-c72c39e2356a runid=3ffb29643267db9bb8aae685166434a5232ac074 sampleid=1_launch read=111667 ch=379 start_time=2024-11-12T03:49:58Z model_version_id=dna_r10.4.1_e8.2_5khz_400bps_sup@v4.2.0 barcode=barcode05
TGGTACAGATCGTAAAATTGCGTAAGCAAATATAAAGTATCATTCAGGTTTAATATGTAAAGGTGTATTTAAAGGATCAGCTGGAAAAAAATTTTCCTTTGCTATTCTAAAATGAAAATCAATAAAAAATGATAATATTAAGCAATAAAATATTACTATTAATATTAAAGAAATTAAATCTTTAAATATAAATCTTTTGTTAAAATAGATTTTATCTTTTGCTTGAATTTAATCCTATTTGGTTAGATGAGCCTTTTTCATGAAGAATAGATAAATGAATTATTGATATAGCTAAAATTATTAAAGGTATTAAAATACTAAAGAAAAAAATCGATTTAATGTAGGATTATCAACGGAAAATCTTCCTCAAACTCAAAAAACAATTTTTTTCCCTAAAAATGGAATTGAAGATAAAATATTAGTAATAACTGTTGCTCCCCAAAAAGATATTTGTCCTCAAGGTAAAACATACCCAATAAAAGCGGATCCTATAATTA
+
HMTIJ{O{J{{J{{{{HKMJIL{SN{IIJIFL{MLHJ{INGCDDBAABA@HOGHJGNMEDDJJTJJGHTNHFVFGIC8743349@DHLLJHB=73..,,,()@IHHG{IJ{OIX{LGL{{GI{FFGGKMHKFFIFI644589::??>>?33EGGK33333IEF{OE@@C{OH{F{J{KIK{K{HMI{KHHEKGLJF{{K{IC00001;::9:?>GBEDD@721118:99<77@----::988??@CKGGGJMGNBAJGEHHHLIOKMGKLIHIFHJBBCCBJ{KVMJHGICIFFFIK{JSOJLM{FF{FJ@1./67/**(((9<?AD{{{IECDGDJ{EIDDGDCFDEDDHFFDGGCDEH{JHEBBA@DGJHIGBBBCFFDGFNHJL{{{ECA05556ABC@BBCDGGEFGDDAXLAIFEFEDDEDDEGHDEFIA?>>?=:GIHLHDCECFGFFMIGGDDEDHCEDEEHGDCCCEHDBCCA?A::99<?>?@>====
@da7900e3-85da-4266-bae7-d93bc7b7a5dc runid=3ffb29643267db9bb8aae685166434a5232ac074 sampleid=1_launch read=48603 ch=192 start_time=2024-11-12T03:49:58Z model_version_id=dna_r10.4.1_e8.2_5khz_400bps_sup@v4.2.0 barcode=barcode05
TGGTACAGATCGTAAAATTGCGTAAGCAAATATAAAGTATCATTCAGGTTTAATATGTAAAGGTGTATTTAAAGGATCAGCTGGAAAAAAATTTTCCTTTGTATCTTAATGAAAATCAATAAAAAATGATAATATTAAGCAATAAAATATTACTATTAATATTAAAGAAATTAAATCTTTAAATATAAATCTTTTATTAAAATAGATTTTATCTTTTCTTGAATTTAATCCTATTTGGTTAGATGAGCCTTTTTCATGAAGGATAGATAAATGAATTATTGATATAGCTAAAATTATTAAAGGTATTAAAAAATGTAAAGAAAAAAATGGATTAGATGTTAGGGATCTAGACGGAAAATCTTCCTCAAACTCAAAAAAACAATTTTTTTCCCTAAAAATGGAATTGAAGATAAAATATTAGTAATAACTGTTGCTCCCCAAAAAGATATTTGTCCTCAAGGTAAAACATACCCAATAAAAGCGGATCCTATAATTA
+
45322111210,,,,-33320-----23343200000111212233443344532110112121111223444221112334567799977557544334,))(''''(''*./255553333475422222334443333345566554444443332322222322232643322234587421101122468755434543211228755557998754333534222255565544321100111236;=<6554443322111225611111434322211222544555444322110001223456543323354456777334370,,,,0.(((*)(%%%%&)()//16655667:,++++2444444453000056:<;;7634456876443334453222256754332000//21233444576688776742111245565554444345566533323442222341-----233211111
@dcb88f93-82b1-4001-aacc-3093b07ad276 runid=3ffb29643267db9bb8aae685166434a5232ac074 sampleid=1_launch read=47069 ch=290 start_time=2024-11-12T03:50:14Z model_version_id=dna_r10.4.1_e8.2_5khz_400bps_sup@v4.2.0 barcode=barcode05
AATTATAGGATCCGCTTTTATTGGGTATGTTTTACCTTGAGGACAATCTCTTTCAGGGGAGCAACAGTTATTACTAATATTTTATCTTCAATTCCATTTTTCAGGGAAAAAAATTGTTTTTTCAGTTTGAGGAAGATTTTTGGTTGATAATCCTACATTAAATCGATTTTTTTCTTTACATTTTTTAATACCTTTAATAATTTTAGCTATATCAATAATTCATTTACCTATTCTTCATGAAAAAGGCTCATCTAACCAAATCCGATAAATTCAAGAAAAGATAAAATCTATTTTAATAAAAGATTTATATTTAAAGATTTAATTTCTTTAATATTAATAGTAATATTTTTATTGCTTAATATTATCATTTTTATTGATTTCATTTTAGAATAGCAAAGGAAAATTTTTTTCCAGCTGATCCTTTAAATACACCTTTACATATTAAACCTGAATGATACTTTATATTTGCTTACGCAATTTTACGATCTGTACCAA
+
))+,55,**+++8777<>ECHEDDEGDGEFHFQBB>:5**,,,*&&''))(*-*****+?BBBABAAAGCHJFGFFCCDBCGFFMGHJBDA2244334FKO++++,7AIJ{{MIHFDCBGDI1+'''((*,,,,9CBCCB;+++++@ABCGACB@@DDFFEFCDACBEFL{{U@8766B@A?@?AFEMIFFDEE{FIGDCBEEHCDFBAA<;;?<>9:98546789:;>>A@A@A656667@@GDB????>98889=:872(((('&',/0111010/.,0755:9:::55568;<<BBBCBCCCFDECDFDDEEAABCBEJDCDEDCCBBA@???>>>>?>>?>@@6>:988::<?>?DDDG@?5544,,--113469/)++++-4@@??;::999?@ABDADDGOJGE@<67?@??E7777711>?????@;;D<=D@???==;;;<:;:99:;<=??<1:=;;=<=>?=<88889>?AA>332228:===>>
@b6227c7d-e03f-490f-9ef0-8c9194908430 runid=3ffb29643267db9bb8aae685166434a5232ac074 sampleid=1_launch read=70683 ch=248 start_time=2024-11-12T03:50:39Z model_version_id=dna_r10.4.1_e8.2_5khz_400bps_sup@v4.2.0 barcode=barcode05
TGGTACAGATCGTAAAATTGCGTAAGCAAATATAAAGTATCATTCAGGTTTAATATGTAAAGGTGTATTTAAAGAATCATTGGAAAAAAATTTATTGCTATTCTAAAATGAAAATCAATAAAAAATGATAATATTAAGCAATAAAATATTACTATTAATATTAAAGAAATTAAATCTTTAAATATAAATCTTTTATTAAAATAGATTTATCTTTTCTTGAATTTAATCCTATTTGGTTAGATGAGGCTTTTTCATGAAGAATAGATAAATGAATTATTGATATAGCTAAAATTATTAAAGGTATTAAAAAATGTAAAGAAAAAAATGGATTTAATGTAGGATTATCAACGGAAAATCTTCCTCAAACTCAAAAAACAATTTTTTTCCCTAAAATCAAATGAAGATAAAATATTAGTAATAACTGTTGCTCCCCAAAAAGATATTTGTCCTCAAGGTAAAACATACCCAATAAAAGCGGATCCTATAATTA
+
<;;;;;;886523345;;;97222227889888789999988888::77777<9777700003=//..-,())'((&%%$$$$&'(*887763(((((,,,,:;;;;<=9989::99989989:::887666777877888888899877764555887878899665557667766789==:87767799;=??<<:9;;:87777:(:7777413338887:888665667656;9433335789:=>BD=877678:>=323337<<;::::;::87665555678899888888866445689:9:98655566997<;<<;)))))*((((././744444763////1<<882222.....841000886789<?AGHH;:6019966(&&&&&'(6666689:877664444455678:;;;++++5==<<:877689::;::;88766788:::6666678778888511112788543335
@394d1d50-44fb-43c3-b517-31704d985307 runid=3ffb29643267db9bb8aae685166434a5232ac074 sampleid=1_launch read=202145 ch=152 start_time=2024-11-12T03:50:47Z model_version_id=dna_r10.4.1_e8.2_5khz_400bps_sup@v4.2.0 barcode=barcode05
AATTATAGGATCCGCTTTTATTGGGTATGTTTTACCTTTCTGAGGACAAATATCTTTTGGGGAGCAACAGTTATTACTAATCTTATCTTCAATTCCATTTTTAGGGAAAAAAATTGTTTTTTCAGTTGAGGAAGATTTACCTTGATAATCCTACATTAAATCGATTTTTTTCTTACATTTTTTAATACCTTTAATAATTTTAGCTATATCAATAATTCATTTATTCTTCATGAAAAAGGCTCATCTAACCAAATAGGATTAAATTCAAGAAAAGATAAAATCTATTTTAATAAAAGATTTATATTTAAAGATTTAATTTCTTTAATATTAATAGTAATATTTTATTGCTTAATATTATAAAGTTTATTGATTTCGTTTTAGAATAGCAAAGGAAAATTTTTTTCCAGCTGATCCTTTAAATACACTTACATATTAAACCTGAATGATACTTTATATTTGCTTACGCAATTTTACGATCTGTACCAA
+
IILIHEFHINP{HM{GH;777AA@><<<;>A@>;<996-%%%&'3../...5<66435////GKIIGGGKEMEFKDB>99;..-,,./../978CEAAAAA>10//.2;?A?@@A?@??:5<*'%%%())****+))*&&%$%$%4BGIGHGKEOFHEKKILDCDDBMG{{::<))22112ABCIUFEHEGINLHHEF{F{{{IIHIGKFIJGFHIEF{IES?==JFGHJKGK{{MKPKHIJN{CC:::@??@EEGFHGKNGKFLEDEC=@BGGEFCEMIOHIFGGKKHGLHFJHLLGO{HMMLF{EN{GJJF956EIEJIIIGGGIHGPF{GFIDCEEJHIIIJFEGNGGGIIIG<;33((''&%%%%%%%%$'))+415:<<<>?AAFEB@?C@@DEJ{{{FE>>GJGILHHCD1-.1+0+(''))+.1100000CEKBB@@?@@?@BBABA@?>?>??AA>::::;@CEC=544459::;;=<
@d8acf8a7-6981-4c9f-ae6b-6aad492e80a8 runid=3ffb29643267db9bb8aae685166434a5232ac074 sampleid=1_launch read=76289 ch=389 start_time=2024-11-12T03:50:51Z model_version_id=dna_r10.4.1_e8.2_5khz_400bps_sup@v4.2.0 barcode=barcode05
TAGTACCATCGTAAAATTGCGTAAGCAATCTAATTATCATTCAGGTTTAATATGTAAAGGTGTATTTAAAGGATCAGCTGGAAAAAATTTTCCTTTGCTATTCTAAAATGAAAATCAATAAAAAATGATAATATTAAGCAATAAAATATTACTATTAATATTAAAGAAATTAAATCTTTAAATATAAATCTTTTATTAAAATAGATTTTATCTTTTCTAAAATTAATCCTATTTGGTTAGATGAGCCTTTTTCATGAAGAATAGATAAATGAATTATTGATATAGCTAAAATTATTAAAGGTATTAAAAAATGTAAAGAAAAAAATCGATTTAATGTAGGATTATCAACGGAAAATCTTCCTCAAACTCAAAAAACAATTTTTTTCCCTAAAAATGGAATTGAAGATAAAATATTAGTAATAACTGTTGCTCCCCAAAAAGATATTTGTCCTCAAGGTAAAACATACCCAATAAAAGCGGATCCTATAATTA
+
&$$%%&(''''()*/-,.*****..3--(&&&&%((((*+/044589?>?C?@?@@BBCDHA@>==>?FD@DCA(((()++***,?=9/////99D;BHHGF;::9:>:B?>@A;6300018;@DB@??@?CB@@@???>>?@ACEFEECCBBBBBBCCCCCBBEFEFEHGFHGDBBBBBGJJEE@@@DCCCDHIDFFEGFBA???@BIFFA?:7457,,,,,1--DC@?<9;0.089;=??>>>AAD::EA@CCCDDDD>><;<@@ABB:9999DBB@A@A??>>>@AEIEF?945?A??>=>?ABCFFFB>>>>ADGHFGGGKI<10001>?I>><<=BEEECCCB><<<<>FDCB200036666:BCBCBFCCBBBCVIJ{JA@7,A?@@GCA@@BBBBA@>>>><??EECC:9====A@@@ABEDCC=89;5DBCBBAAAA@BA@A@@@>>===??@AAAAABBC>D?>>>?>=98889<>?@:::::
@2df1408b-b8a2-4a92-af89-938520553b63 runid=3ffb29643267db9bb8aae685166434a5232ac074 sampleid=1_launch read=64774 ch=367 start_time=2024-11-12T03:50:59Z model_version_id=dna_r10.4.1_e8.2_5khz_400bps_sup@v4.2.0 barcode=barcode05
AATTATAGGATCCGCTTTTATTGGGTATGTTTTACCTTTGAGGACAAATATCTTTTTGGGGAGCAACAGTTATTACTAATATTTTATCTTCAATTCCATTTTTAGGGAAAAAAATTGTTTTTTGAGTTTGAGGAAGATTTTCCGTTGATAATCCTACATTAAATCGATTTTTTCTTTACATTTTTTAATACCTTTAATAATTTTAGCTATATCAATAATTCATTTATCTATTCTTCATGAAAAAGGCTCATCTAACCAAATAGGATTAAATTCAAGAAAAGATAAAATCTATTTTAATAAAAGATTTATATTTAAAGATTTAATTTCTTTAATATTAATAGCAATATCTTATTGCTTAATATTATCATTTTTTATTGATTTTCATTTTAGAATAGCAAAGGAAAATTTTTTTCCAGCTGATCCTTTAAATACACCTTTACATATTAAACCTGAATGATACTTTATATTTGCTTACGCAATTTTACGATCTGTACCAA
+
:86*)))*03322********@AACEIIIFJJI972...&*22=@>??>DEEIIHKEHHRFIG{FGFHNLJKI{H{IKL{IHIN{JNPPGIFEHIGIIFGIM{LKPFBTL{K{{HKJ{IQKJ{@>==>IETHLGMOHHHNF@E?BBEFFHGFHDPHLFKNHFJHDCCCCGM{{IHD3--KLHMNL{KGFIMHFG{PGGDDEDHTHNGNGNFFCDDCBA@@BEGDIKGFGFDFA??21222225JEEEE>====EDDCEEIGHHENFGG?=;<=BBBBDEECAAACBFFCBBBBCEDBA>>?@ACAAA:CEFDECGGEFIDCADDEGCDCJEDEDDCCBBDCCCCBCEBDCEDMGDG=543244((3CACALIIEFG:::::KHDKHGGHDDDA?@AACDEECCDBCDEN{{{NF<<A@A????BDFHHFCA@@@@@@FDE?>>====>>=>==<<;<==>???@@??>?AA@@?;9999;ACCB=65555=?@>>><
@6de4e664-882f-4e90-9ea8-818fb7f8fb58 runid=3ffb29643267db9bb8aae685166434a5232ac074 sampleid=1_launch read=145751 ch=354 start_time=2024-11-12T03:50:51Z model_version_id=dna_r10.4.1_e8.2_5khz_400bps_sup@v4.2.0 barcode=barcode05
AATTATAGGATCCGCTTTTATTGGGTATGTTTTACCTTTGAGGACAAATATCTTTTTGGGGAGCAACAGTTATTACTAATATTTTATCTTCAATTCCATTTTTAGGGAAAAAAATTGTTTTTTCAGTTTGAGGAAGATTTTCCGTTGATAATCCTACATTAAATCGATTTTTTTTCTTTACATTTTTTAATACCTTTAATAATTTTAGCTATATCAATAATTCATTTATCTATTCTTCATGAAAAAGGCTCATCTAACCAAATAGGATTAAATTCAAGAAAAGATAAAATCTATTTTAATAAAAGATTTATATTTAAAGATTTAATTTCTTTAATATTAATAGTAATATTTTATTGCTTAATATTATCATTTTTTATTGATTTTCATTTTAGAATAGCAAAGGAAAATTTTTTTCCAGCTGATCCTTTAAATACACCTTTACATATTAAACCTGAATGATACTTTATATTTGCTTACGCAATTTTACGATCTGTACCAA
+
H{LKIGDLKO{J{HKGO{HF{IHEPKIIPPJIH{K?HB,+,2225220/0?AA75B@@G{JJJI{{ILFRU{MIN{JHKI{H{{{KOHLLGBBEBEPIOMHM{IG{JMMKM{{N\MKUSMO{OAA@AAL{XKNJIKGOFLA@H@ABM{IIKIKI{{{KINI{LK{H{IPGJ:M{KCDEC:JHHH{JJ{LK{{KI{JH{HJNILGJEIFIGKMIJGON{MJJFJGFM{JGK{{KJMJKKF{GOMKN{{{{GK{{{JGGGMKIHNKIH{GGHLJL{JUIFOJK{MGFIDIMGH{G==;:;==@@EFHK{HHIGV{K{S{HJG{L{D{HMMMLI{JN{LIHJNNG{HKIMJJNJ{PHJLFGIKH{F000006667DGH=<>FJGIJ{LOH{PLKLJ{HJJIHHGOKFI{JJI{{M{{KJJGIIK{{@A?BBC{KKHGJFH22A22FFGFGG{HRLHDDCCBBCBABDB4BECDEGGIFCCA?A@BEEFDA>==<=ABBCCCB
@1897439b-0b84-4e59-a50b-1ebbf1338b82 runid=3ffb29643267db9bb8aae685166434a5232ac074 sampleid=1_launch read=27930 ch=175 start_time=2024-11-12T03:51:05Z model_version_id=dna_r10.4.1_e8.2_5khz_400bps_sup@v4.2.0 barcode=barcode05
TGAGTACATAGAGTAAAATTCAGTTAAGCAAATATAAAGTATCATTCAGGTTTAATATGTAAAGGTGTATTTAAAGGATCAGCTGGAAAAAAATTTTCCTTTGCTATTCTAAAATGAAAATCAATAAAAAATGATAATATTAAGCAATAAAATATTACTATTAATATTAAAGAAATTAAATCTTTAAATATAAATCTTTTATTAAAATAGATCTCATCTTTTCTTGAATTTAATCCTATTTGGTTAGATGAGCCTTTTCATGAAGAATAGATAAATGAATTATTGATATAGCTAAAATTATTAAAGGTATTAAAAAATGTAAAGAAAAAAATCGATTTAATGTAGGATTATCAACGGAAAATCTTCCTAGAAACTCAAAAAACAATTTTTTTCCCTAAAAATGGAATTGAAGATAAAATATTAGTAATAACTGTTGCTCCCCAAAAAGATATTTGTCCTCAAGGTAAAACATACCCAATAAAAGCGGATCCTATAATTA
+
:*&%%%'&%$$%%&'-6789/....6854444:;:::9.----BA?33333;<<==:9999:;;;::99::;<=>=>>?6555569667=A@???@AC=889A@@@=<<<==>>@=>==>?:9988<=@AA@=<<<;;<<<==<=<<<=>@><@98710001<<=<;<<;<<<<==?><<;;;<=>@@=<:987889;>@@>>==>>>=<;;::;;<=?@@333317=<<=<;:99:;;=>====;:9999:;:720=;<<::9:::;;;;;;;<>=<=<<<<<<;;;:887789;>??>/////;988899:;<=><;999:;>>@BBAA?911111=;;:9899:::;;888867889<>311006)(((('2/--..>><:;;<?EEDE<::+9::?A@)))))****9::::<<=;:98878888::;<;<:::77887===>=:::9;<<<<;:;;;;::::::;:99:;;:?<;<<;:6,,,,08::998887
@5b8c4d55-2323-4e60-8fd1-8da1659f946b runid=3ffb29643267db9bb8aae685166434a5232ac074 sampleid=1_launch read=82834 ch=484 start_time=2024-11-12T03:51:18Z model_version_id=dna_r10.4.1_e8.2_5khz_400bps_sup@v4.2.0 barcode=barcode05
TGGTACAGATCGTAAAATTGCGTAAGCAAATATAAAGTATCATTCAGGTTTAATATGTAAAGGTGTATTTAAAGGATCAGCTGGAAAAAAATTTTCCTTTGCTATTCTAAAATGAAAATCAATAAAAAATGATAAATATAAGCAATAAAATATTACTATTAATATTAAAGAAATTAAATCTTTAAATATAAATCTTTTATTAAAATAGATTTTATCTTTTCTTGAATTTAATCCTATTTGGTTAGATGAGCCTTTTTCATGAAAGAATGATAAATGAATTATTGATATAGCTAAAATTATTAAAGGTATTAAAAAATGTAAAGAAAAAAATCGATTTAATGTAGGATTATCAACGGAAAATCTTCCTCAAACTCAAAAAACAATTTTTTTCCCTAAAAATGGAATTGAAGATAAAATATTAGTAATAACTGTTGTTCCCCCAAAAAGATATTTGTCCTCAAGGTAAAACATACCCAATAAAGCGGATCCTATAATTA
+
IBBFLPIL{{I{IN{PLXK{HILGHHFHKN{{{P{NLMROB====AF{HK{OU{YOT{LV{{N{W{OL{{433,((((+,,-124<J{{{{NKJI{@<<>?J{{L{OL{LOJ{HGKHNGLLL{JG{MNJ{>>0-/&&))'''9;ACFE{@CMQI@@BAEE==D++++++A{{JKPLN{{{SPI{{{{{{K???XHFJ{MFM{JWK>------OEF(((((6@B;<CM{{{K{O{HJ{{{J{IFGEGHHHEBCF.*HOIHG@@>5./322222EJHHPILJ{RKMOOK{NHFGGEBBDBBBB<={FJNEGA>9::{KH@A>?@F{GJMO{{KHHHHHGBEI{OJIH{KMKQMKI{NOITM{LLH{T{HFGFMKGI////{K{LI{{{{{{{GF?0EFIL]{LN{{{K{{{LM{MKL{N{NTB@ABBC{{IKJJ{K>>==7421444W{LQK{{{NOK{{GKHLO{J{{{PL{KSK{KJ{GA<1GFHEEEDFFFJNRGQ
@75d31960-a98b-4d58-8677-1bab4563df69 runid=3ffb29643267db9bb8aae685166434a5232ac074 sampleid=1_launch read=112126 ch=379 start_time=2024-11-12T03:52:36Z model_version_id=dna_r10.4.1_e8.2_5khz_400bps_sup@v4.2.0 barcode=barcode05
TGGTACAGATCGTAAAATTGCGTAAGCAAATATAAAGTATCATTCAGGTTTAATATGTAAAGGTGTATTTAAAGGATCAGCTGGAAAAAAACTTTCCTTTGCTATTCTAAAATGAAAATCAATAAAAAATGATAATATTAAGCAATAAAATATTACTATTAATATTAAAGAAATTAAATCTTTAAATATAAATCTTTTATTAAAATAGATTTTATCTTTTCTTGAATTTAATCCTATTTGGTTAGATCAGCCTTTTTCATGAAGAATAGATAAATGAATTATTGATATAGCTAAAATTATTAAAGGTATTAAAAAATGTAAAGAAAAAAATCGATTTAATGTAGGATTATCAACGGAAAATCTTCCTCAAACTCAAAAAACAATTTTTTTCCCTAAAAATGGAATTGAAGATAAAATATTAGTAATAACTGTTGCTCCCCAAAAAGATATTTGTCCTCAAGGTAAAACCTCAATAAAAGCGGATCCTATAATTA
+
77555568::+++++566765/////999:9977777666656677866667:866555566666555566896755568789889:>@@;*))))7::=;<<;:::::;:;;99::<<55544778;:987766788999999999:::9988988988999877779877779667/11111<<:8776655568:99988::9977677=<;9876<452/0025A549766889:9<>?4100('''(458:;98877888888776668898999989766657778989::988877755445578:<?<;988788::;;<<<<822222::976665555666663....0??88*))))11134<<;<<<=;:99:?ABABA><4::;;=<9888776676667789:877765555677888987778865::;>;977677778778777556679;55&%%&+1562522223898:----,
@be6212b3-4f0f-44d3-aaf3-4ebb56c1720f runid=3ffb29643267db9bb8aae685166434a5232ac074 sampleid=1_launch read=215630 ch=302 start_time=2024-11-12T03:52:35Z model_version_id=dna_r10.4.1_e8.2_5khz_400bps_sup@v4.2.0 barcode=barcode05
TGGTACGAATAGTAAAATTGCGTAAGCAAATATAAAGTATCATTCAGGTTTAATATGTAAAGGTGTATTTAAAGGATCAGCTGGAAAAAAATTTTCCTTTGCTATTCTAAAATGAAAATCAATAAATGATAATATTAAGCAATAAAATATTACTATTAATATTAAAGAAATTAAATCTTTAAATATAAATCTTTTATTAAAATAGATTTTATCTTTTCTTGAATTTAATCCTATTTGGTTAGATGAGCCTTTTTCATGAAGAATAAATAAATTCTTGATATAGCTAAAATTATTAAAGGTATTAAAAAATGTAAAGAAAAAAATCGATTTAATGTAGGATTATCAACGGAAAATCTTCCTCAAACTCAAAAAACAATTTTTTTCCCTAAAAATGGAATTGAAGATAAAATATTAGTAATAACTGTTGCTCCCAAAAAGATATTTGTCCTCAAGGTAAAACATACCCAATAAAAGCGGATCCTATAATTA
+
3)((()'&&&((***566641...-.444655333334444454'&&&&)/03333323333443335567665434457799888:=A:988;768666)34*))('(''+-.54577****(+++,5433333-)))45667899975555565566665555679999:97765562127344137779999/--+*++/222337;5:6666933.**+;;=;<{DEGCCFEBCDDFCFDECCFEBCJQ{?>=:9,+**-,+-.****)++++&'((((((())*3=237777:IFEXD>?>?<@@;:777@EGBFQ{{{JFCFEHIMFMGGHGHFIDC<;;;9<<<>HIDE?;;<>????@@;;;;IIFEBG?<<;=>:84.-11F{E;::;;;-++++0000>BAB=65699<ABDECD@633224)<=;=@@@?33324DCFEIEEEEFHLHHMJHFGIDEFEGJGFFCBAAACFSFFFCEA
@61b32407-433b-4777-b8ec-4e0a00d2821d runid=3ffb29643267db9bb8aae685166434a5232ac074 sampleid=1_launch read=65230 ch=280 start_time=2024-11-12T03:52:23Z model_version_id=dna_r10.4.1_e8.2_5khz_400bps_sup@v4.2.0 barcode=barcode05
AATTATGGATTCCACTTATTGGGTATGTTTTACCTTTGAGGACAATATCTTTTTGGGGAGCAACAGTTATTACTAATATTTTATCTTCAATTCCATTTTTAGGGAAAAAAATTGTTTTTGAGTTGAGGGAAGATTTCCGTTGATAATCCTACATTAAATCGATTTTTTTCTTTACATTTTTTAATACCTTTAATAATTTTAGCTATATCAATAATTCATTTATCTATTCTCCATGAAAAAGGCTCATCTAACCAAATAGGATTAAATTAGAGAAAGATAAAATCTATTTTAATAAAAGATTTATATTTAAAGATTTAATTTCTTTAATATTAATAGTAATATTTTATTGCTTAATATTATCATTTTTTATTGATTTTCATTTTAGAATAGCAAAGGAAAATTTTTTTCCAGCTGATCCTTTAAATACACCTTTACATATTAAACCTGAATGATACTTTATATTTGCTTACGCAATTTTACGATCTGTACCAA
+
5543/.%%%&(((&&)43011124441/.+)'*,,,*%%''(++-,)++-*+,,,7756443333333344443322112376533333322235679::2110068;<9842001234((('*((21.'(00123(/))))+21000113444443440,---.9;;;:997/533347:<:7443335767654457985443221112221112356665432233445565654342200134445554545332234566412*)))(+,)----1253345799963322442334564344577433334655668:;9865454322112234568:988656655433333444679=<97754555:;888:<;77643433443544556679;=<;97655543423596975322111374675444335333344433333467765445666551----.56662,,,,-5677775
@75f82c4c-7d53-4fab-86c4-f3ba97269891 runid=3ffb29643267db9bb8aae685166434a5232ac074 sampleid=1_launch read=72824 ch=23 start_time=2024-11-12T03:52:25Z model_version_id=dna_r10.4.1_e8.2_5khz_400bps_sup@v4.2.0 barcode=barcode05
AATTATAGGATCCGCTTTTATTGGGTATGTTTTACCTTGAGGACAAATATCTTTTTGGGGAGCAACAGTTATTACTAATATTTTATCTTCAATTCCATTTTTCAGGGAAAAAAATTGTTTTTTGAGTTTGAGGAAGATTTTCCGTTGATAATCCTACATTAAATCGATTTTTTTCTTTACATTTTTTAATACCTTTAATAATTTTAGCTATATCAATAATTCATTTATCTATTCTTCATGAAAAAGGCTCATCTAACCAAATAGGATTAAATTCAAGAAAAGATAAAATCTATTTTAATAAAAGATTTATATTTAAAGATTTAATTTCTTTAATATTAATAGTAATATTTTATTGCTTAATATTATCATTTTTTATTGATTTTCATTTTAGAATAGCAAAGGAAAATTTTTTTCCAGCTGATCCTTTAAATACACCTTTACATATTAAACCTGAATGATACTTTATATTTGCTTACGCAATTTTACGATCTGTACCAA
+
76443222120//..002;96544443334566(((()3344344565656789=>9776754444333445565553333469866557654445789<>@2111137;<<987765566=>:87656777666678889;2----/4322233443333355300012:=<<<999578789;@>:8543345878654448:9876544322222223346667866655'(23356444464322345555555557666555554556*)(((-440/...779777789;;97765654444554455198533446766879:;9754445554333335779;:88777766655554555679<;97755566;;8777:;44432444567877889:;<>>>>;75455566679;87963222334:5586655555444555433334567765556787652////167993/...14344445
@c7499050-4a47-4c4e-8630-860eede140c7 runid=3ffb29643267db9bb8aae685166434a5232ac074 sampleid=1_launch read=75010 ch=361 start_time=2024-11-12T03:53:06Z model_version_id=dna_r10.4.1_e8.2_5khz_400bps_sup@v4.2.0 barcode=barcode05
AATTATAGGATCCGCTTTTATTGGGTATGTTTTACCTTGAGGACAAATATCTTTTTGGGGAGCAACAGTTATTACTAATATTTTATCTTCAATTCCATTTTTAGGGAAAAAAATTGTTTTTTGAGTTTGAGGAAGATTTTCCGTTGATAATCCTACATTAAATCGATTTTTTTCTTTACATTTTTTAATACCTTTAATAATTTTAGCTATATCAATAATTCATTTATCTATTCTTCATGAAAAAGGCTCATCTAACCAAATAGGATTAAATTCAAGAAAAGATAAAATCTATTTTAATAAAAGATTTATATTTAAAGATTTAATTTCTTTAATATTAATAGTAATATTTTATTGCTTAATATTATCATTTTTTATTGATTTTCATTTTCAGAATAGCAAAGGAAAATTTTTTTCCAGCTGATCCTTTAAATACACCTTTACATATTAAACCTGAATGATACTTTATATTTGCTTACGCAATTTTACGATCTGTACCAA
+
HJ{OHHELEGFEGDDFCF{GDA77978CCFEFFFGDHE?>DECF0//../.0/7667CEBCCCAACB@@AABCDCECABACBGGGHIEEJGEDBCKG<BMMD)))*04:>?986633455?C55555?=>EDDBBAABDNIC??@@BCCA@BABBB????>@?@@BDCAKL{{FEED<=BA?AAULKHDCBABCHFEEBA@ADJQKIC@>===>?@><=<=?AACCBBBA@A?>>><>>=?GBGDA??@?@@@@@?????>????@A?21002?>>>=>>><<;;<>>?>>=>?@@@?>>=>>==>@@A?>??@@>:::;;==BA@??@AA@?=<<=<=====<==??DDEBC@@?>=<<<<=>>@BACGLGFHBCBCDFDEEC<AB-)----<<;<<<<>>=<<<<=?FFGHFB>=>@@>>==?ACBBA>>>==?<;D<<>=<<==>?=>>=<;:9::;<=>>>=<;;<==>=<;88889<><99444....-.-..
@6815f798-2176-4d53-8d54-b88e617b9f0d runid=3ffb29643267db9bb8aae685166434a5232ac074 sampleid=1_launch read=71550 ch=72 start_time=2024-11-12T03:53:20Z model_version_id=dna_r10.4.1_e8.2_5khz_400bps_sup@v4.2.0 barcode=barcode05
AATTATAGGATCCGCTTTTATTGGGTATGCTCTACCTTGAGGACAAATATCTTTTTGGGGAGCAACAGTTATTACTAATATTTTATCTTCAATTCCATTTTTCAGGAAAAAAATTGTTTTTTGAGTTTGAGGAAGATTTTCCGTTGATAATCCTACATTAAATCGATTTTTTTCTTTACATTTTTTAATACCTTTAATAATTTTAGCTATATCAATAATTCATTTATCTATTCTTCATGAAAAAGGCTCATCTAACCAAATAGGATTAAATTAGAAAAGATAAAATCTATTTTAATAAAAGATTTATATTTAAAGATTTAATTTCTTTAATATTAATAGTAATATTTTATTGCTTAATATTATCATTTTTTATTGATTTTCATTTTAGAATAGCAAAGGAAAATTTTTTTCCAGCTGATCCTTTAAATACACCTTTACATATTAAACCTGAATGATACTTTATATTTGCTTACGCAATTTTACGATCTGTACCAA
+
6433111112220//013;8543334454(('''((++//21112466667786>>;976644433333444554442322348754446554434566:<@/.--((6::986656677<;10/..,-4533333445894////043333445533333441///01<@@>>::7+*-,,--=>=:754446876532,+,,,45654433333211123667676543444564543233322//044444454445444333444))))---53,21114564455679975433543334566556677433346766767887754343333223335679;:99765555654433444568;;866444559:8774//333211100456567666789<;;976665544456:8:863211/-.5.064444345444554433344568786555533332/////34532111144334466
@99a79100-fa9e-4898-b2e1-b8a289f20cef runid=3ffb29643267db9bb8aae685166434a5232ac074 sampleid=1_launch read=202288 ch=152 start_time=2024-11-12T03:54:25Z model_version_id=dna_r10.4.1_e8.2_5khz_400bps_sup@v4.2.0 barcode=barcode05
AATTATCAAATACCGCTTTTATTGGGTATGTTTTACCTTGAGGACAAATATCTTTTTGGGGAGCAACAGTTATTACTAGTATTTTATCTTCAATTCCATTTTTAGGGAAAGAAATTGTTTTTTGAGTTTGAGGAAGATTTTCCGTTGATAATCCTACATTAAATCGATTTTTTTCTTTACATTTTTTAATACCTTTAATAATTTTAGCTATATCAATAATTCATTTATCTATTCTTCATGAAAAAGGCTCATCTAACCAAATAGGATTAAATTCAAGAAAAGATAAAATCTATTTTAATAAAAGATTTATATTTAAAGATTTAATTTCTTTAATATTAATAGTAATATTTTATTGCTTAATATTATCATTTTTTATTGATTTTCATTTTAGAATAGCAAAGGAAAATTTTTTTCCAGCTCATCCTTTAAATACACCTTTACATATTAAACCTGAATGATACTTTATATTTGCTTACGCAATTTTACGATCTGTACCAA
+
BABACD5421033422566<6??@?@BCDBBBACBCCEC>=@??@000/..---..33888B@=;::;<<>=>>@@>>=<<<=?CBA???@?===<>?@@DGHB>A?>@A??@@@EBCBCDIQ<<;;<EBDCDECGECD@GE@;;<=>>>===>?@@=<<<:=997778:J{{{ECC>8:BAACGJJCA@?@@@BEAD??===BGECA?=<<;;;;;98888:<=>=>>=<;;;;<<89888<<=<;:;<<===<=====?==<::9:9::9;:;<=>>?@>:999;=><<<;<>??>=<;:<;;<<===;;;<<>=;:::<<>====???=<:999;:;;99999;=>@B?==:::999877888::;<=?BA=;;;<<>>@A====?@8876566678:<;;<;<=>ABAB@<2253&&'(),0,'(125644211/()*./01447888999776667899997667778430---.39::72..2464333386
@a1fa4548-637a-4540-8584-2cc25dcbf528 runid=3ffb29643267db9bb8aae685166434a5232ac074 sampleid=1_launch read=75066 ch=361 start_time=2024-11-12T03:54:10Z model_version_id=dna_r10.4.1_e8.2_5khz_400bps_sup@v4.2.0 barcode=barcode05
AATTATAGGATCCGCTTTTATTGGGTATGTTTTACCTAAGACAATCTCTTTTGGGGAGCAACAGTTATTACTAATATTTTATCTTCAATTCCGTTAGGGAAAAAAATTGTTTTTTGAGTTTGAGGAAGATTTTCCGTTGATAATCCTACATTAAATCGATTTTTTTCTTTCTTCATTTTTTAATACCTTTAATAATTTTAGCTATATCAATAATTCATTTATCTATTCTTCATGAAAAAGGCTCATCTAACCAAATAGGATTAAATTAAGAAAAGATAAAATCTATTTTAATAAAGGATTTATATTTAAAGATTTAATTTCTTTAATATTAATAGTAATATTTTATTGCTTAATATTATCATTTTTTATTGATTTTCATTTTAGAATAGCAAAGGAAAATTTTTTTCCAGCTGATCCTTTAAATACACCTTTACATATTAAACCTGAATGATACTTTATATTTGTTTACGCAATTTTACGATCTGTACCAA
+
6543101114443////0301333433335851++**'&%$%)*,,...-*4/100211111222233444330100132.1111+++*+('%%$$%3102566676765566;<9754444553333311211.+*++.220//01343333343/++++,8:::8764*,*((*+015866433334/,,2101157754432332222111224667675555554554443334542.//23333345(()((322222./..*(''*452443354422223466432111212335432334651000133324477732322234331110123357655445554432222222358;:867544448966668:222103234444345466767777:2255433335675674//.../0204554333343344442100000111422233----------3440-&&&&&''''(/1
@a066ed08-4ab8-4b35-844f-6f4553511345 runid=3ffb29643267db9bb8aae685166434a5232ac074 sampleid=1_launch read=64916 ch=367 start_time=2024-11-12T03:54:36Z model_version_id=dna_r10.4.1_e8.2_5khz_400bps_sup@v4.2.0 barcode=barcode05
TGGTACAGATCGTAAAATTGCGTAAGCAAATATAAAGTATCATTCAGGTTTAATATGTAAAGGTGTATTTAAAGGATCAGCTGGAAAAAAATTTTCCTTTGCTATTCTAAAATGAAAATCAATAAAAAATGATAATATTAAGCAATAAAATATTACTATTAATATTAAAGAAATTAAATCTTTAAATATAAATCTTTTATTAAAATAGATTTTATCTTTTCTTGAATTTAATCCTATTTGGTTAGATGAGCCTTTTTCATGAAGAATAGATAAATGAATTATTGATATAGCTAAAATTATTAAAGGTATTAAAAAATGTAAAGAAAAAAATCGATTTAATGTAGGATTATCAACGGAAAATCTTCCTCAAACTCAAAAAACAATTTTTTTCCCTAAAAATGGAATTGAAGATAAAATATTAGTAATAACTGTTGCTCCCCAAAAAGATATTTGTCCTCAAGGTAAAACATACCCAATAAAAGCGGATCCTATAATTA
+
9799::<:10&&&'(/5995445557;;:;;:::;<<==<<<<<:::99:;;=;988788999887899:;<=;:987788999;<>@A=<<<>68833<;@><::9::;<?@;;::<<;;;:9989:887776667889889999:9::;999:54444:9987888988899<;:::99:;:>><988878889<??=<:8999988889><=////=1;;449::=;:987789:100;93333778777:<ADA;:7777699:89999;;;:::::::876656899::::::99988977656688::;9876...6726;?@@>822223<<;::99:<;;::998400001:<::;;;;;::;;;==<;:::9889:ACFCDC><0888:<;:888889886666689;9887544445677878766665-)9:<<:87768:;:::99988888999986666679777778611001556654445
@badecca1-1b9b-4f21-a30e-a5fb826adf59 runid=3ffb29643267db9bb8aae685166434a5232ac074 sampleid=1_launch read=85554 ch=305 start_time=2024-11-12T03:54:39Z model_version_id=dna_r10.4.1_e8.2_5khz_400bps_sup@v4.2.0 barcode=barcode05
TGGTACAGATCGTAAAATTGCGTAAGCAAATATAAAGTATCATTCAGGTTTAATATGTAAAGGTGTATTTAAAGGATCAGCTGGAAAAAAATTTTCCTTTGCTATTCTAAAATGAAAATCAATAAAAAATGACAATATTAAGCAATAAAATATTACTATTAATATTAAAGAAATTAAATCTTTAAATATAAATCTTTTATTAAAATAGATTTTATCTTTTCTTGAATTTAATCCTATTTGGTTAGATGAGCCTTTTTCATGAAGAATAGATAAATGAATTATTGATATAGCTAAAATTATTAAAGGTATCAAAAAATGTAAAGAAAAAAATCGATTTAATGTAGGATTATCAACGGAAAATCTTCCTCAAACTCAAAAACAATTTTTTTCCCTAAAAATGGAATTGAAGATAAAATATTAGTAATAACTGTTGCTCCCCAAAAAGATATTTCTCCTCAAGGTAAAACATACCCAATAAAAGCGGATCCTATAATTA
+
HGFJIPKGJ{HEGIKIJNMHKFCDEEHFIJTLIJMLHJK{{FH{KI{JJPIHK{LLKNIHHGKVLSLIHIL{JIKSGKJH{IJFHH{L{{{NIZJH{EF>9:LLGM@?B{GLMGMF{KJMJIGHFIEU{KFEGEDGIEPGGGM>>>>AHTIJ{HIIKILGI{LIJKIJJML{HK{GHI{KHNKMHLLH{HJI{;;;;F=IJHNIIOLFENAGB?{LFJHJ;JEIGNKMHIKIBCABCGDCCDDEGGIBC@BAOFKKHIGHDGGJHIGGFFFGGF{JIGLKIR{JMJFJFGEKHIKKIJJIIJEKMGEFFFFEIIFHHH{ECEFGGEGEH{QHBAAAB{ILIGGDDDCFEHFHFDBABBCJEBE211016HFHD?---,21000389G{{HGNCIFIILIGIFDDHIGHFCDFEHHHFIFCDDBDCCDDDFEEHIHHF;0)7868:1-++-+'(*++BCDECCDEHGHFDDLLJJHKFGEIDE=<<;;>@ABA@@@@
@d0ff78d0-47a3-417c-9112-fe4e97016a8c runid=3ffb29643267db9bb8aae685166434a5232ac074 sampleid=1_launch read=85583 ch=305 start_time=2024-11-12T03:55:03Z model_version_id=dna_r10.4.1_e8.2_5khz_400bps_sup@v4.2.0 barcode=barcode05
AATTATAGGATCCGCTTTTATTGGGTATGTTTTACCTTGAGGACAAATATCTTTTTGGGGAGCAACAGTTATTACTAATATTTTATCTTCAATTCCATTTTTAGGGAAAAAAATTGTTTTTTGAGTTTGAGGAAGATTTTCCGTTGATAATCCTACATTAAATCGATTTTTTTCTTTACATTTTTTAATACCTTTAATAATTTTAGCTATATCAATAATTCATTTATCTATTCTTCATGAAAAAGGCTCATCTAACCAAATAGGATTAGATTCAAGAAAAGATAAAATCTATTTTAATAAAAGATTTATATTTAAAGATTTAATTTCTTTAATATTAATAGTAATATTTTATTGCTTAATATTATCATTTTTTATTGATTTTCATTTTAGAATAGCAAAGGAAAATTTTTTTCCAGCTGATCCTTTAAATACACCTTTACATATTAAACCTGAATGATACTTTATATTTGCTTACGCAATTTTACGATCTGTACCAA
+
D@ED=<99::;>>8666311(((()BHKFGEI{FKAC:++654++++36?==43B>?GHDGCCBAA@?@A@DEECEEBCDDDJHLNIGNGEDEDCECDDJP{9999>CEJ]{{MJIFMKJ]{IIGFGLFGJJFGJGJI{A7@;;<?AECDBCDFDDDDCCDDDCBDDEEHHO{IA;:1=BBBDDCHIFGCBECEJBACBAAAC{IIEEDCABAAACAAAABCDDDBC@????CDEFCDCBBELOXMNHHJHHGDFFBEAA=:863346+++++5556>GGDHECACDGGEFEEGEHFB>BC82EGHIHOKEIGK{OIKII{JNSJLGGNFD{IKFKJLLHHHGEFGGPJ{IIUJWJORTWKGQHFHIGHGJK{L{JLHJHJ{KNIJQHMLIHGEFIEEFGIJFFHHNINK{JIIABFF;=;221125EGFEEFEE??L?@IKFGGEEGFFGDDCDBDCEFHGHGFDCDEFFHFFB????AFGJGA<;;;<ACAFHD<
@49b92324-2ab4-46df-a088-173473953e3f runid=3ffb29643267db9bb8aae685166434a5232ac074 sampleid=1_launch read=202328 ch=152 start_time=2024-11-12T03:55:49Z model_version_id=dna_r10.4.1_e8.2_5khz_400bps_sup@v4.2.0 barcode=barcode05
AATTATAGGATCCGCTTTTATTGGGTATGTTTTACCTTGAGGACAAATATCTTTTTCGGGGAGCAACAGTTATTACTAATATTTTATCTTCAATTCCATTTTTAGGGAAAAAAATTGTTTTTTCGTTTGAGGAAGATTTTCCGTTGATAATCCCTTACTAAATCGATTTTTTCTTTACATTTTTTAATACCTTTAATAATTTTAGCTATATCAATAATTCATTTATCTATTCTTCATAGAAAAAGGCTCATATAACCAAATAGGATTAAATTCAAGAAGAGATAAAATCTATTTTAATAAAAGATTTATATTTAAAGATTTAATTTCTTTAATATTAATAGTAATATTTTATTGCTTAATATTATCATTTTTTATTGATTTTCATTTTAGAATAGCAAAGGAAAATTTTTTTCCAGCTGATCCTTTAAATACACCTTTACATATTAAACCTGAATGATACTTTATATTTGCTTACGCAATTTTACGATCTGTTAC
+
JEIB00)))*=BCBCEGJSG{IJGML{KLIRN{JLB{G>?BD;<UNMHLMNJSJ{KA>>>>HMLKGHNIYJL{{IKRIKL{JOJKG{LLGA;<;<@HCOFGM{EC>90.--0@DHLDMIICAE+****05BDGM{PGJJGFK>@CP{IM{HEC0(('''()*@@?>=<1>>A>>=4/0>@AA;;{OJGLKIJM{KS{L{PJ{IKNJKI{NKLHF{EHJJNLL{GKRHPGLHGFA541/----/@B@==5---3345>?EFC@?>>>?7**))&&&))*..0>?<<ADBEHFHGFCDDEDJLPQHLL{OHGPJ{HKH{I{LNOL{U{KTTPO{LISMIJ{{IFKH{L{{J{KGKL{MKNIJXPE44HEFEIMMHOKGJFGH{OKIIDGJOSMJ{HJHGKHHJIQGH{XLM{{{HGDCHNJIP>6/---BGEHGHFF66C67IJMHJIGNWLNG{HGFGFH{J{{IPK{H{KKHJIFHFHT{L{PJP100//871--
@b1d062f4-9c95-4fe7-9a00-cac5814af5b3 runid=3ffb29643267db9bb8aae685166434a5232ac074 sampleid=1_launch read=44751 ch=59 start_time=2024-11-12T03:56:02Z model_version_id=dna_r10.4.1_e8.2_5khz_400bps_sup@v4.2.0 barcode=barcode05
TGGTACAGATCGTAAAATTGCGTAAGCAAATATAAAGTATCATTCAGGTTTAATATGTAAAGGTGTATTTAAAGGATCAGCTGGAAAAAAATTTTCCTTTGCTATTCTAAAATGAAAATCAATAAAAAATGATAATATTAAGCAATAAAATATTACTATTAATATTAAAGAAATTAAATCTTTAAATATAAAATCTTCTATTAAAATAGATTTTATCTTTTCTTGAATTTAATCCTATTGGTTAGATGAGCTTTTCATGAAGAATAGGTAAATGAATTATTGATATAGCTAAAATTATTAAAGGTATTAAAAAATTTAAAGAAAAAAATCGATTTAATGTAGGATTATCAACGGAAAATCTTCCTAGAAACTCAAAAAACAATTTTTTTCCCTAAAAATGGAATTGAAGGTAAAATATTAGTAATAACTGTTGCTCCCCAAAAAGATATTTGTCCTCAAGGTAAAACATACCCAATAAAAGCGGATCCTATAATTA
+
BDCCEFDC?>=<=@@??<<8879999>==>>===>=>===>;<<<=?==>>>@?<;::::;;<;<<<?>@A@@?>>==<<<===?@DEIBB??A>=966867AA>?>=>>?AB>>>>@A>==<;::<=>>=<<;::;;;:99:::;;<=>>=;;::::9:::::9::::9999;=<;:9899:;>=;;;64300++++,77888:<<:88889???=>==@@>><:888;8;:877778**555666653*(')3258766665545567:;;99887877544435556888999878777653444579;<;8/-,-/9:99;<?>=7,+++,;:966667545444442..../9999:988..--..4555999876789<=AA@@>=5:::;=<;98888776433336:;8775433334555546556677779989765555677777777766667887555568:6544553--,,,0010.../4
@3c2c2fcc-cdb4-4280-b1c0-9bf9e2da6e3e runid=3ffb29643267db9bb8aae685166434a5232ac074 sampleid=1_launch read=49017 ch=384 start_time=2024-11-12T03:56:25Z model_version_id=dna_r10.4.1_e8.2_5khz_400bps_sup@v4.2.0 barcode=barcode05
TGGTACAGATGGTAAAAATGCGTAAGCAAATATAAAGTATCATTCAGGTTTAATATGTAAAGGTGTATTTAAAGGATCAGCTGGAAAAAAATTTTCCTTTGCTATTCTAAAATGAAAATCAATAAAAAATGATAATATTAAGCAATAAAATATTACTATTAATATTAAAGAAATTAAATCTTTAAATATAAATCTTTTATTAAAATAGATTTTATCTTTTCTTGAATTTAATCCTATTTGGTTAGATGAGCCTTTTTCATGAAGAATAGATAAATGAATTATTGATATAGCTAAAATTATTAAAGGTATTAAAAAATGTAAAGAGAAAAAAATCGATTTAATGTAGGATTATCAACGGAAAATCTACCTCAAACTCAAAAAACAATTTTTTTCCCTAAAAATGGAATTGAAGATAAAATATTAGTAATAACTGTTGCTCCCCAAAAAGATATTTTGTCCTCAAGGTAAAACATACCCAATAAAAGCGGATCCTATAATTA
+
;998743*))&%&&&))))%%%''35=>??>=;::::;;;<=??@A@=;;;;<<:99889999987788::<<;:::::;;<<:::<=>=<;<>>@?;;?;<><::::;=>??::99;>;;;;,,,*)**+5567:::;::;;89889;:9;;;;;<<;<<;<;;;<<=<<;<;>=<<<::<==A@>=<<;;;<<>>@@>>=;===<88788;9C;;;<>321)*122955<:9:::;<;:;;:899988888:=BDB?@;;;:9:<977788;598888;;<:9998:::;<<<<<=;22222::889967:<A?>;77777;4247>=A@@;55557==;:998899::;332213248@A>?*)))):=====<<9776679:;ADDCDDA@9<==>@?<:;;:<;;;::999:;=<;::988889:::::;::;87788999?=:::::<-)..00678:;;;<;;;:99:;;5=::::9:733223578999889
@6bc3011f-0675-4865-9d37-9c30ab76ca18 runid=3ffb29643267db9bb8aae685166434a5232ac074 sampleid=1_launch read=47320 ch=290 start_time=2024-11-12T03:56:34Z model_version_id=dna_r10.4.1_e8.2_5khz_400bps_sup@v4.2.0 barcode=barcode05
GAGTACATCGTAAAATTGCGTAAGCAAATATAAAGTATCATTCAGGTTTAATATGTAAAGGTGTATTTGAAAGAATAAGTTGAAAAAAATTTTCCTTTGCTATTCTAAAATGAAAATCAATAAAAAATGATAATATTAAGCAATAAAATATTACTATTAATATTAAAGAAATTAAATCTTTAAATATAAATCTTTTATTAAAATAGATTTTATCTTTTCTTGAATTTAATCCTATTTGGTTAGATGAGCCTTTTTCATGAAGAATAGATAAATGAATTATTGATATAGTTAAAATTATTAAAGGTATTAAAAAATGTAAAGAAAAAAATCGATTTAATGTAGGATTATCAACGGAAAATCTACCTCAAACTCAAAAAACAATTTTTTTCCCTAAAAATGGAATTGAAGATAAAATATTAGTAATAACTGTTGCTCCCCAAAAAGATATTTGTCCTCAAGGTAAAACATACCCAATAAAAGCGGATCCTATAATTA
+
((())/-+**+,-4200/.,---.55566544455554433455666676822.----.887766667,++++6*&%%%&)**+/8;:7556779779776655556779:6666675666665565544333334444344456678766663232375444454665677975644465345322//0,.,,,,--,,+,-0233222445422241<8555;:<76443355553--+)))*)*--,*+..-.69887544444344577666641/0.//01*)&&%%&'-0,,12344532223569;<;98(((((79>?@A=50///0665''%$$%')))*-,))./057766.....2344687788::87777:;<>>652(444:;:866645666666779997653211123655-,,*(***111887753333567776666655455678755556784444463.---.344442111
@b2d20257-01c4-406c-a251-666f4af132d2 runid=3ffb29643267db9bb8aae685166434a5232ac074 sampleid=1_launch read=178028 ch=338 start_time=2024-11-12T03:56:55Z model_version_id=dna_r10.4.1_e8.2_5khz_400bps_sup@v4.2.0 barcode=barcode05
TGGTACAGATCGTAAAATTGCGTAAGCAAATATAAAGTATCATTCAGGTTTAATATGTAAAGGTGTATTTAAAGGATCAGCTGGAAAAAAATTTTCCTTTGCTATTCTAAAATGAAAATCAATAAAAAATGATAATATTAAGCAATAAAATATTACTATTAATATTAAAGAAATTAAATCTTTAAATATAAATCTTTTATTAAAATAGATTTTATCTTTTCTCAAAATTAATCCTATTTGGTTAGATGAGCCTTTTTCATGAAGAATAGATAAATGAATTATTGATATAGCTAAAATTATTAAAGGTATTAAAAAATGTAAAGAAAAAAATCGATTTAATGTAGGATTATCAACGGAAAATCTTCCTCAAACTCAAAAAACAATTTTTTTCCCTAAAAATGGAATTGAAGGTAAAATATTAGTAATAACTGTTGCTCCCCAAAAAGATATTTGTCCTCAAGGTAAAACATACCCAATAAAAGCGGATCCTATAATTA
+
8004444765422322332/,*+++/56677654544555433345765666864433334555644666888664444556788456997645656445238656)((''/*/555::877666557554444444..../777788898766677655566544445555557556434566:975443445689<:88757665333339876667944,,)((*8**443455677443322221222235::944322222222222367333325444454444446555553344354433345567888633333757989992----.111/0*****0///220,,--.564455667777777789:;;965559;=:;;99566779864443333332344688633320000022354555676798865631121455566565555566667532222452211211+++++123322122
@69e38a69-73ed-455b-8bf3-958a27224bb2 runid=3ffb29643267db9bb8aae685166434a5232ac074 sampleid=1_launch read=47352 ch=290 start_time=2024-11-12T03:57:01Z model_version_id=dna_r10.4.1_e8.2_5khz_400bps_sup@v4.2.0 barcode=barcode05
TGGTACAGATCGTAAAAATGCGTAAGCAAATATAAACTATTAGTCGGTTTAATATGTAAAGGTGTATTTAAAGGATCAGCTGGAAAAAAATTTTCCTTTGCTATTCTAAAATGAAAATGAATAAAAATGATGATGTTAAGCAATAAAATATTACTATTAATATTAAAGAAATTAAATCTTTAAATATAAATCTTTTATTAAAATAGATTTTATCTTTACTTGAATTTAATCCTATTTGGTTAGATGAGCCTTTTTTCATGAAGAATGAAATGAATTATTGATATAGCTAAAATTATTAAAGGTATTAAAAAATGTAAAGAAAAAATAGATTTAATATTAGGTATAGAAACGGAAAATCTTCCTCAAACTCAAAAAACAATTTTTTTCCCTAAAAATGGAATTGAAGATAAAATATTAGTAATAACTGTTGCTCCCCAAAAAGATATTTGTCCTCAAGGTAAAACATAATAAAGCAGATCCTGTCATTTA
+
;;;;<<=>?@;77*))))*%%%')+-//0/-2.'&&&&))(&&&%%%&&../4467:>;;;;;;98989::=;==>99888:777:;=9977999<99;7:>=::0/.--13311---&&&&(/,.33/..'&&&%&$#%*+-.799:5::::9:;;::9887788988889<;:::9:;<;>>1??222;;;=>@@=<;:;;;:882234496662'***),1116433333*****2664322323323358522)))244321)'&&(****+3333222122235579;;00000887777/,,,/25577----/,-.341)('''*'(+*))&&&%%*))))))%''(+9:::866578<<;8766557655678;=@>?<75*7768:96565454456556666776622333324455210//./55498664322245667666556657789977210/*)(+-+)'''++*'%%'*(
@3c841663-ac14-483b-882c-3a4b9dc6079b runid=3ffb29643267db9bb8aae685166434a5232ac074 sampleid=1_launch read=146083 ch=354 start_time=2024-11-12T03:57:42Z model_version_id=dna_r10.4.1_e8.2_5khz_400bps_sup@v4.2.0 barcode=barcode05
AATTATAGGATCCGCTTTTATTGGGTATGTTTTACCTTGAGGACAAATATCTTTTTGGGGAGCAACAGTTATTACTAATATTTTATCTTCAATTCCATTTTTAGGGAAAAAAATTGTTTTTTGAGTTTGAGGAAGATTTTCCCGTTGATAATCCTACATTAAATCGATTTTTTTCTTTACATTTTTTAATACCTTTAATAATTTTAGCTATATCAATAATTCATTTATCTATTCTTCATGAAAAAGGCTCATCTAACCAAATAGGATTAAATTCAAGAAAAGATAAAATCTATTTTAATAAAAGATTTGTATTTAAAGATTTAATTTCTTTAATATTAATAGTAATATTTTATTGCTTAATATTATCATTTTTATTGATTTTCATTTTAGAATAGCAAAGGAAAATTTTTTTCCAGCTGATCCTTTAAATACACCTTTACATATTAAACCTGAATGATACTTTATATTTGCTTACGCAATTTTACGATCTGTACCAA
+
JKIVLJJKKb{K{{{HIIMNI{OJJQLLLI{{HA@@AAEGG{EG<=<==?=>:::89DEB@KGLOIKNRLIJMNJH{HRLMIKMP{MI{QII{LMIH{LMN{I{LYH{TIL{{LLH{RL{J{L{KIMHRLJLIL{NHJIESK944FI{{JJ{IS{KGKHWKIJHH{{MJFJ{{{GEJ:57IIJLNJ{Q{HIP{JK{MJJKQFTO>??>?MHJKJMK{GPHOHMEJIEE@?@?@HFHIHG{{LNO{VOPLP{{LIKV{NJIH{IJLLKLJ{H{LJPWLHIJLQJ{N{MKHMHJMK{SP{JHJM{VK{JKI{IJI{LKJHLKLKMQ{L{UHMJJIHPJKLM{NHFI{{M{MH{N{OTH{GFFNG{OJHJ{QGEKPLIJUK{NTUJQH{{;::::OJLMLIIKLGN{GKIIL{{{IGDFHGGH{HHGGEDEHB43335CDFCDIHJHHHGILKSHGFDGEDGFIGGGGMIGKI{IHJJDDCGFJEFIHBACCBHHHIHEG
@dea53b0d-f54f-4a99-a4cd-aefa7b82fa81 runid=3ffb29643267db9bb8aae685166434a5232ac074 sampleid=1_launch read=73035 ch=23 start_time=2024-11-12T03:58:19Z model_version_id=dna_r10.4.1_e8.2_5khz_400bps_sup@v4.2.0 barcode=barcode05
AATTATAGGATCCGCTTTTATTGGGTATGTTTTACCTTGAGGACAAATATCTTTTTGGGGAGCAACAGTTATTACTAATATTTTATCTTCAATTCCATTTTTAGGGAAAAAAGAACTCTTTTTGAGTTTGAGGAAGATTTTCCGTTGATAATCCTACATTAAATCGATTTTTTTCTTTACATTTTTTAATACCTTTAATAATTTTAGCTATATCAATAATTCATTTATCTATTCTTCATGAAAAAGGCTCATCTAACCAAATAGGATTAAATTCAAGAAAAGATAAAATCTATTTTAATAAAAGATTTATATTTAAAGATTTAATTTCTTTAATATTAATAGTAATATTTTATTGCTTAATATTATCATTTTTTATTGATTTTCATTTAGAATAGCAAAGGAAAATTTTTTTTCCAGCTGATCCTTTAAATACACCTTTACATATTAAACCTGAATGATACTTTATATTTGCTTACGCAATTTTACGATCTGTACCAA
+
KT{KK{KLKK{gMONI{{{N{RO{NI{HMMRP{P{JH{GFMKKZ:::9;85446NIDGPPSMLMKHKTR{RN{I{WN{O{{NMRK{LKQRMKK{LPGLHK{{EA?.*,3+++,)+)),,,04D97776:78{GP{LKGF@GD@;;<=@LJLHMWKGM{{IN{{OOIIKXJKT{{KAB>/GCJL{{ZKOIKK{MINQNPNLH=>@EEB??>======>>>>?>>????@===<<<<=>=?>>=>=>==:;<=???>???>?@?@?<<<<<:::9,)'&&)1449???@@A>>>>?BCB?=<;;=<<=>?A@???@@EC>==>>??>>>?@AA<==<<<<;;<:9:::<?@BDCAA>=>====;::888779:<DEB@@>==>>DC>===7<;;:9::9;<=>>>AABCEETFFGF@;;;<;:::9;=A?A?<:88878;?<A?>=;;:::9899::<<;;<;;<<<<;:;<<==<<833334<==<711112;<=<<<<
@666768a0-e48b-477c-8bba-488e91705ef9 runid=3ffb29643267db9bb8aae685166434a5232ac074 sampleid=1_launch read=65038 ch=367 start_time=2024-11-12T03:58:26Z model_version_id=dna_r10.4.1_e8.2_5khz_400bps_sup@v4.2.0 barcode=barcode05
AATTATAGGATCCGCTTTTATTGGGTATGTTTTACCTTTGAGGACAAATATCTTTTTGGGGAGCAACAGTTATTACTAATATTTTATCTTCAATTCCATTTTTAGGGAAAAAAATTGTTTTTTGAGTTTGAGGAAGATTTCCGTTGATAATCCTACATTAAATCGATTTTTTTCTTACATTTTTAATACCTTTAATGGTTGGCTGTTTTATCAATAATTCATTTATCTATTCTTCATGAAAAAGGCTCATCTAACCAAATAGGATTAAATTCAAGAAAAGATAAAATCTATTTTAATAAAAGATTTATATTTAAAGATTTAATTTCTTTAATATTAATAGTAATATTTTATTGCTTAATATTATCATTTTTTATTGATTTTCATTTTAGAATAGCAAAGGAAAATTTTTTTCCAGCTGATCCTTTAAATACACCTTTACATATTAAACCTGAATGATACTTTATATTTGCTTACGCAATTTTACGATCTGTACCAA
+
0....013356?@>>?B@?>@DBBEEGIHHEF+,///.-+0@CAB661//0/000012GHKNJ{{HKKGGKFKHJ{KILcJGTH{HGJHF72233:@@EDINKA@A;8>GF{{{IIG@@@@FJ;42223356667?@CEC=CAAAEJKO{HHJJGKHH{HJIDREFGEEEHJG953))>CBDJHDM@@B@><;30($%%%$%&'''''&&&'9:;=@HFF{FGHHHJKCDEBADA@AHKPJIMNGHFIFFKIH{MGVFGXMJKNJIEAB=>C@=<<:9868ECG{SISEFEHHFLHJC=BFCABADEIFEGGIFFECCDD>@<<=;;;;;=LFFEDCCCCDBBBBDFFGHKJFHGHFEKFDIDFHHMQIII{IKHGSPH{FE{GO{LJGGHGDCBC@BCBBEHDGGG>>>>?E@@BGGJNGFDC;77DCGE:9100100@@@AA@@ABEFBA??@@@AAA63172001./5=<=<<;==@ACAD?>==>?@ABBBA
@b761f0f9-94d4-4180-807e-2dfd7d7b9504 runid=3ffb29643267db9bb8aae685166434a5232ac074 sampleid=1_launch read=83773 ch=484 start_time=2024-11-12T03:59:01Z model_version_id=dna_r10.4.1_e8.2_5khz_400bps_sup@v4.2.0 barcode=barcode05
TGGTACAGATCGTAAAATTGCGTAAGCAAATATAAAGTATCATTCAGGTTTAATATGTAAAGGTGTATTTAAAGGATCAGCTGGAAAAAAATTTTCCTTTGCTATTCTAAAATGAAAATCAATAAAAAATGATAATATTAAGCAATAAAATATTACTATTAATATTAAAGAAATTAAATCTTTAAATATAAATCTTTTATTAAAATAGATTTTATCTTTTCTTGAATTTAATCCTATTTGGTTAGATGAGCCTTTTTCATGAAGAATAGATAAATGAATTATTGATATAGCTAAAATTATTAAAGGTATTAAAAAATGTAAAGAAAAAAATCGATTTAATGTAGGATTATCAACGGAAAATCTTCCTCAAACTCAAAAAACAATTTTTTTCCCTAAAAATGGAATTGAAGATAAAATATTAGTAATAACTGTTGCTCCCCAAAAAGATATTTGTCCTCAAGGTAAAACATACCCAATAAAAGCGGATCCTATAATTA
+
IHJKHHKM{X{GHIIONK{JL{KIJKKMHIIJ{{M{I{L{JXKNH{OPH{{{MJG{OF<<;HSKHHI{KIL{LNJNKJJFGIFKJF{GI{{JLJKED@@BBC{L{{JGITLZM{IJ{NI98988CCBM{KSIHFFGJEC??@DWH{GLJLZJOL{MIH{JJG{MHIECEDKHKKJILZF{HJ{H{IKIKFN{GJ{BHJEGPGIKGB{FFFGH{OKI{{{S@==,,XGHIKFI>==>00///@@AJGXIIISMGJMN{MJLF{KFPGJKNOKAEE:DHII{{KKG{OOLLGHLHU{NI{KEGDDGGKJILJNIQL{{HH{FGJFFE@AE{LGECACCG{J{JOH{H{PGJJCA@@@CGGHPW{{DCBB-----0;;;@B{M{{SHPPIJ{M>>=:<{FEFFEFIIFKGFCGGHEGIT{MEG66CCGGJGPFIHJI544443.666IIEIGDEIIKJPFE{FHHGEFHJLGGCCDD>ADDGEJJGFLB21111?@EECD
@559b2b75-2a09-4ecf-98ec-d247a8a849a0 runid=3ffb29643267db9bb8aae685166434a5232ac074 sampleid=1_launch read=103738 ch=395 start_time=2024-11-12T03:59:42Z model_version_id=dna_r10.4.1_e8.2_5khz_400bps_sup@v4.2.0 barcode=barcode05
AATTATAGGATCCGCTTTTATTGGGTATGTTTTACCTTGAGGACAAATATCTTTTTGGGGAGCAACAGTTATTACTAATATTTTATCTTCAATTCCATTTTTCAGGGAAAAAAATTGTTTTTTGAGTTTGAGGAAGATTTTCCGTTGATAATCCTACATTAAATCGATTTTTTTCTTTACATTTTTTAATACCTTTAATAATTTTAGCTATATCAATAATTCATTTATCTATTCTTCATGAAAAAGGCTCATCTAACCAAATAGGATTAAATTCAAGAAAAGATAAAATCTATTTTAATAAAAGATTTATATTTAAAGATTTAATTTCTTTAATATTAATAGTAATATTTTATTGCTTAATATTATCATTTTTTATTGATTTCATTTTAGAATAGCAAAGGAAAATTTTTTTCCAGCTGATCCTTTAAATACACCTTTACATATTAAACCTGAATGATACTTTATATTTGCTTACGCAATTTTAGAATATATTACCAA
+
{{{Q{K{G{H{{KI{IHJTR{NKLKM{JTLJN{LQL{{A@A@DA5222IHJKJ6M{GEFL{JKHHLH{NKJW{KJ{{Q{S{W{{N{K{JLNIN{L{GD=JGK-,,,,5?EE{FCCB;:;;<GGA?=??A@BGGHG{VGHJIKH??IIGGF{I{{{{TJ{M{{J{NJLKFFCE{LDDF2./HGIOIK{KQKI{MJMPJ{{IGGM{JIEHE{IGFC====>GC1000/,.-----??A>>?@AAA@LFLEGA?30..../>@F@D@@AAHODA<><BCCB=8888BA@BCC;8888BA@HIBDJTHIJM{JLXGK{K{WNGKF<77{TPNO{LKN{K{MMKJL{SGGIHLLOMIMUMJN{{ITIK{I{EDIEHJU{M{UMJNN{=H>;B94566:999999EFGQLOLIPL{{{QFCDL{NH{I{K{HH{MIKHKEE44<44EDCDCELGH{IEKFDDDCCEDH><<EEJFGHIKHFFGBB>>FC854-((('+&&&'**
@9753a485-6aee-416e-9521-0dab7da7f3e7 runid=3ffb29643267db9bb8aae685166434a5232ac074 sampleid=1_launch read=118344 ch=458 start_time=2024-11-12T03:59:56Z model_version_id=dna_r10.4.1_e8.2_5khz_400bps_sup@v4.2.0 barcode=barcode05
TGGTACAGATCGTAAAATTGCGTAAGCAAATATAAAGTATCATTCAGGTTTAATATGTAAAGGTGTATTTAAAGGATCAGCTGGAAAAAAATTTTCCTTGCTATTCTAAAATGAAAATCAATAAAAAATGATAATATTAAGCAATAAATATTACTATTAATATTAAAGAAATTAAATCTTTAAATATAAATCTTTTATTAAAGTAGATTTTATCTTTTCTTGAATTTAATCCTGTTTGGTTAGATGAGCCTTTTTCATGAAGAATAGATAAATGAATTATTGATATAGCTAAAATTATTAAAGGTATTAAAAAATGTAAAGAAAAAAATCGATTTAATGTAGGATTATCAACGGAAAATCTTCCTCAAACTCAAAAAACAATTTTTTTCCCTAAAAATGGAATTGAAGATAAAATATTAGTAATAACTGTTGCTCCCCAAAAAGATATTTGTCCTCAAGGTAAAACATACCAATAAAAGCGGGTCCTATAATTA
+
GIKHKIHNINEBACBCBEFACBB@BBFGFIFJH{HGCEMGKEQIEECBCIEDIFEEBDBDDGFDFDFFJIFGH>CEF@877785448?>A@<:;<=884,,ECCDECDEEID7667AJIIFFBCBDDEEFDDECBA>>>@@AAA@654.:1111;=>>=:54;4,,,68=B:FFHEFAAA?<<BBAA@?@GBBCDC>77777EDFDIEFM{JPEHDGGJ{MCBDFEFFFFDDGEEKIHGEGGBCCBACECBB;988=@@CA<<<<889<=??=;:;;;AACA@@@?>==>ABCDDFC@@@????<<<<=>?@BBA==;;;8<*--1988.-,,,212;400//038:;22211677:EBA@=;;;77777@@?>@?@@>==>?DFL{J88867@?@@?>=>===<;;:9889:;=;:::99:99:;<<=;<<::8895.>>=@=;999:<<<==<=<;;;;<=><=;:::6,,::::::8433349::876556
@2cc7081e-7ca8-4e38-a68c-39d3df96896f runid=3ffb29643267db9bb8aae685166434a5232ac074 sampleid=1_launch read=113299 ch=379 start_time=2024-11-12T04:00:27Z model_version_id=dna_r10.4.1_e8.2_5khz_400bps_sup@v4.2.0 barcode=barcode05
AACTATAGGATCCCGCTTTTATTGGGTATGTTTTACCTTGAGGACAAATATCTTTTTGGGGAGCAACAGTTATTACTAATATTTTATCTTCAATTCCATTTTTAGGGAAAAAAATTGTTTTTTGAGTTTGAGGAAGATTTTCCGTTGATAATCCTACATTAAATCGATTTTTTTCTTTACATTTTTTAATACCTTTAATAATTTTAGCTATATCAATAATTCATTTATCTATTCTTCATGAAAAAGGCTCATCTAACCAAATAGGATTAAATTCAAGAAAAGATAAAATCTATTTTAATAAAAGATTTATATTTAAAGATTTAATTTCTTTAATATTAATAGTAATATTTTATTGCTTAATATTATCATTTTTTATTGATTTTCATTTTAGAATAGCAAAGGAAAATTTTTTTCCAGCTGATCCTTTAGATACACCTTTACATATTAAACCTGAATGATACTTTATATTTGCTTACGCAATTTTACGATCTGTACCAA
+
21(((((../044-()---0.*+++,=>>>>@@AAAA@=7688:><<;88:988.-,,...;<;99:;<<=<==???>=;;;;??9>>=>>>=<<;<<<=ACF@??=<>JFEDCBCCCBDDJFFDBBB>56@???@@AA@@<<76678=<<=>@CB@@??<;<@=;;;;=HHIK:87401@AADIJHHB>=<<=>DAB@><<=?BBAA@>=<;;<<=;:::;<>????>====<=>>;<<;;<;<;;9:;=>>===>>==?=;;:::=438/0:==>?>@@?@>6555?====<>@?@==;;<<<==?@@A????A@88889<=ABCAABCAA@?>>>===<<<<<>??DCBAA>>>>=;;;;;>=@?@@@CDKD@A>>???BA???@B>;::;988:;<>>>>?=>>@EHFG@>99@?><<;;=@DDC@><;:;;<=@?B?==<<<>><<=<===<<<<<<<<<<;;;<=?@?=;77778<=?>:4222377777=<
@0916aa1a-54af-460b-8e17-b1f18caf917d runid=3ffb29643267db9bb8aae685166434a5232ac074 sampleid=1_launch read=52587 ch=394 start_time=2024-11-12T04:01:16Z model_version_id=dna_r10.4.1_e8.2_5khz_400bps_sup@v4.2.0 barcode=barcode05
TTGGTACAGTAGCATAATTGCGTAAGCAAATATAAAGTAGTTAGGTTTAATATGTAAAGGTGTTCTAAAGGATCAGCTGGAAAAAAATTTTATTGCTGTTAAAATGAAAATCAATAAAAAATGATAATATTAAGCAATAAAATATTACTCTTAATATTAAAGAAATTAAATCTTTAAATATAAATCTTTTATTAAAATAGATTTTATCTTTTCTTGAATTTAATCCTATTTGGTTAGATGAGCCTTTTCATGAAGAATAGATAAATGAATTATTGATATAGCTAAAATTATTAAAGGTATAAAAAATGTAAAGAAAAAATGGATTAAATGTAGGATCTCAACGGAAAATCTTCCTATAAAGAACTCAAAAAACAATTTTTTTCCCTAAAAATGGAATTGAAGATAAAATATTAGTAATAACTATTTTACCCAAAAAGATATTTGTCCTCAAGGTAAAACATACCCAATAAAAGCAGTACCTATAATTA
+
(+(+...((&&''''&&&&&&&&&+,0112543331221.-.(&&&-/./22333212223/-(&&%&'.1..('''(---/122/,,,.3...-/731/../783465894333**'(8:8664100-+,))0555555656555566000/0343311255565877665568676554235**))))--,,-/6.655666;8754447322+,344767655555676565/...'''''')-324433322322221226511111))3123344667666999555557241..(().25665-,,./33236622113-))()-****,'&&''0())))//))(&&'((&(''%%%%()*./56433346;==<:75.223598655545555544445546542122223333----+&'''&+4/,2*)('('&&&''**,23455567644346,95443333((('''''**---.
@b2e8ad7f-642b-4b5a-98e7-0ca6eeba8de1 runid=3ffb29643267db9bb8aae685166434a5232ac074 sampleid=1_launch read=48961 ch=192 start_time=2024-11-12T04:01:19Z model_version_id=dna_r10.4.1_e8.2_5khz_400bps_sup@v4.2.0 barcode=barcode05
AATTATAGGATCCGCTTTTATTGGGTATGTTTTACCTTGAGGACAAATATCTTTTTGGGGAGCAACAGTTATTACTAATATTTTATCTCCAATTCCATTTTTAGGGAAAAAAATTGTTTTTTCAGTTTGGGGAAGATTTTCCGTTGATAATCCTACATTAAATCGATTTTTTTCTTTACATATTTTTAATACCTTTAATAATTTTAGCTATATCAATAATTCATTTATCTATTCTTCATGAAGAAGGCTCATCTAACCAAATAGGATTAATTCAAGAAAAGATAAAATCTATTTTAATAAAAGATTTATATTTAAAGATTTAATTTCTTTAATATTAATAGTAATATTTTATTGCTTAATATTATCATTTTTTATTGATTTTCATTTTAGAATAGCAAAGGAAAATTTTTTTCCAGCTGATCCTTTAAATACACCTTTACATATTAAACCTGAATGATACTTATATTTGCTTACGCAATTTTACAATCTACCAA
+
54220000/00/...//2975544443334575)(((&&&&++*('&%%%%&%))--66442232331010..///755555687555455333334678:;9644468<<776665566<;0//./206866644445672----/21000113422322431....0:=<=<;:1++32/0/02225543355659653336986554433223444544667755554343340/.*'%$%(''223477722140000-,++,,)'''(,--11344322234544556688633223322345433345663223356657677865322233342110012357644333333212222333457::866444449854446)))))*.33454645545558;;<<:43344456678966653211...3.254333335445543334443440/3323454331-.../445551000021143
@13bb5b84-2a4c-4a26-8b82-e2ba0f4b8941 runid=3ffb29643267db9bb8aae685166434a5232ac074 sampleid=1_launch read=95307 ch=238 start_time=2024-11-12T04:01:36Z model_version_id=dna_r10.4.1_e8.2_5khz_400bps_sup@v4.2.0 barcode=barcode05
AATTATAGGATCCGCTTTTATTGGGTATGTTTTACCTTGAGGACAAATATCTTTTTGGGGAGCAACAGTTATTACTAATATTTTATCTTCAATTCCATTTTTAGGGAAAAAAATTGTTTTTTGAGTTTGAGGAAGATTTTCGTTGATAATCCTACATTAAATCGATTTTTTTCTTTACATTTTTTAATACCTTTAATAATTTTAGCTATATCAATAATTCATTTATCTATTCTTCATGAAAAAGGCTCATCTAACCAAATAGGATTAAATTCAAGAAAAGATAAAATCTATTTTAATAAAAGATTTATATTTAAAGATTTAATTTCTTTAATATTAATAGTAATATTTTATTGCTTAATATTATCATTTTTACTGATTTTCATTTTAGAATAGCAAAGGAAAATTTTTTTCCAGCTGATCCTTTAAATACACCTTTACATATTAAACCTGAATGATACTTTATATTTGCTTACGCAATTTTACGATCTGTACCAA
+
CDAFEEDCGLDDC>???@EBCCAABEADDGSL{MGFGIFJFFIFQIEGIJGMGJJKGKJMFDDBBCBCDCCE{NHHBBDGIH{{HLGEMWJGILFGEJFHKIGCECBFEG{{{KKJGKHI{WGA>=>=;9:9<=>=<;9:+(((),,,0BDEGFHHLJDJKGI{KFEEH{{{>=977=FLDEJJHEGHCGEDGLFK{IGDHIGFKDD@@BCCEIGCDCFEFEKHIJGEFDDFEFHFGBCEDEHFDBBBCFEFGGEFDCEC@@>??ABBEBDEC@A@?@AA>???CCDCDCDBGN?<::<?<2ABBCEFDEDDBHCABABBBBCCEEFHEDDA@?A@??><<<<<>ABCGDEGDCCCACBCCB<;;,((((//.---.:?756678;:?BB;;887::::?@B?>>>?CEDCB??@A=<<;;=>B=>>>>>>>766;6>A@@???>A>>>;:::9:;<;=>?.==<=@>;;;::9999:>@B@A100.-...-.--
@9b755d20-47c6-4946-93ea-83ce5c8de944 runid=3ffb29643267db9bb8aae685166434a5232ac074 sampleid=1_launch read=85839 ch=305 start_time=2024-11-12T04:02:02Z model_version_id=dna_r10.4.1_e8.2_5khz_400bps_sup@v4.2.0 barcode=barcode05
ATAGGATCCGCTTTTGGGTATGTTTTACCTTGAGGACAAATATCTTTTTGGGGAGCAACAGTTATTACTAATATTTTATCTTCAATTCCATTTTTAGGGAAAAAAATTGTTTTTTGAGTTTGAGGAAGATTTTTCCGTTGATAGTCCTACATTAAATCGATTTTTTTCTTTACATTTTTTAATACCTTTAATAATTTTAGCTATATCAATAATTCATTTATCTATTCTTCATAGAAAAAAGGCTCATCTAACCAAATAGGATTAAATTCAAGAAAAGATAAAATCTATTTTAATAAAAGATTTATATTTAAAGATTTAATTTCTTTAATATTAATAGTAATATTTTATTGCTTAATATTATCATTTTTATTGATTTTCATTTTAGAATAGCAAAGGAAAATTTTTTTCCAGCTGATCCTTTAAATACACCTTTACATATTGAACCTGAATGATACTTTATATTTGCTTACGCAATTTTACGATCTGTACCAA
+
LNFDLOLK{O{TNA>99=@GJH{Q{HESAD4//BC=B:986687878666CKJMONMJHHIPNKGNL{JUIIIPSM{IJOIN{TJI{L{H{KGN{K{I{FKIJS{{{PF{MHJI:1111340.((()CDA>8423>AADIFHK{GM{KGJ{JOK{L{I{HNLMJ{{KHJJ{B{HKGIGLJSIKKK{HHNLITIKSH{{KQN{K{IHN{KJNIJHJFKPL{{{GHKP///****)),,.3?@B98778<>BBBJRLHHJHQINNIVLXKJKSHBLNNLPHKJQKMMHILK{H{JKIHKMGLK{M{JK{K{JLJHNGJ{LLQL{KK{GCFOPK{HII{{GGIVMGJJIK{JNKOKLK{JGOHKRHGFLIGIJOIIGA{JL{O{K{M{{{{NGFEDGEGUHKFLLL{{{{L{FJGOPIKPRLLUMGLLIHHGBCAFBIJMSFHGGIILJ;::::HGFHKIG=IHHIGHKHNHDFGFOKOJ{IOGGCACDDCKGID
@0b9c08e6-878f-413f-afe8-7e9de99fa770 runid=3ffb29643267db9bb8aae685166434a5232ac074 sampleid=1_launch read=216032 ch=302 start_time=2024-11-12T04:02:15Z model_version_id=dna_r10.4.1_e8.2_5khz_400bps_sup@v4.2.0 barcode=barcode05
GCACCTTCGTAAAATTGCGTAAGCAAATATAAAGTATCATTAGGTCTAATATGTAAAGGTGTATTTAAAGGATCGGCTGGAAAAAAATTTTCCTTTGCTATTCTAAAATGAAAATCAATAAAAAATGATAATATTAAGCAATAAAATATTACTATTAATATTAAAGAAATTAAATCTTTAAATATAAATCTTTTATTAAAATAGATTTTATTCTTTTTGAATTTAATCCTATTTGGTCGATGAGCCTTTTTCATGAAGAATAGATAAATGAATTATTGATATAGCTAAAATTATTAAAGGTATTAAAAAATGTAAAGAAAAAAATCGACTTAATGTAGGATTATCAACGGAAAATCTTCCTCAAACTCAAAAAACAATTTTTTCCCTAAAAATGGAATTGAAGATAAAATATTAGTAATAACTGTTGCTCCCCAAAAAGATATTTGTCCTCAAGGTAAAACATACCCAATAAAAGCGGATCCTATAATTA
+
=<<<;=/++/227::;9733334;;<=<<:9989:766555+*)(()(()-00189:9988889:;788+4++'%%%%'*)*-/1:;99::9;;:;2:=;::99877;<:;;<?><<<;:::;>?=:JCLHFHHF??JHJIJHGQPINS{LFJKG{IIKL{IJNEEVGIE{P{{IL{JLGU{QRII{K{O{KJJCD@55:74888898871-))+-.=<=3++,=>FJH{KHE>978'&&&&-1;=A>AA<9::5568::B;:;>>@@>.....??LMJPMIKGJHI{L{O{NIKMO{KL{GFFCBBDEFF77777;<464389;666.---.GI{FIIIENDF@AAAAHEE\JIDA/--.022337???BCHOJGGFIKMNNAE;()DDH{{HIGHIHFEEDEHEFHFILK9-----.53324;=<::778::EK{LHECCBEFFIFFDDDDFGF{LJROO{GIGGGFPEIGKEEAA??>?@A?>>==?
@70dba32e-1500-4b18-90e4-7214f38785b6 runid=3ffb29643267db9bb8aae685166434a5232ac074 sampleid=1_launch read=44966 ch=59 start_time=2024-11-12T04:02:12Z model_version_id=dna_r10.4.1_e8.2_5khz_400bps_sup@v4.2.0 barcode=barcode05
TGGTACAGATCGTAAAATTGCGTAAGCAAATATAAAGTATCATTCAGGTTTAATATGTAAAGGTGTATTTAAAGGATCAGCTGGAAAAAAATTTATTGCTATTCTAAAATGAAAATCAATAAAAAATGATAATATTAAGCAATAAAATATTACTATTAATATTAAAGAAATTAAATCTTTGAATATAAATCTTTTATTAAAATAGATTTTATCTTTTCTTGAATTTAATCCTATTTGGTTAGATGAGCCTTTTTCATGAAGAATAGATAAATGAATTATTGATATAGCTAAAATTATTAAAGGTATTAAAAAATGTAAAGAAAAAAATCGATTTAATGTAGGATTATCAACGGAAAATCTTCCTCAAACTCAAAACACAATTTTTTTCCCTAAAAATGGAATTGAAGATAAAATATTAGTAATAACTGTTGCTCCCCAAAAAGATATTTGTCCTCAAGGTAAGACATACCCAATAAAAGCGGATCCTATAATTA
+
66655566761+***./110/----/56666533223444444455755566865432212122111224556454433334557899:6543554544443334577995555887775433344323332331000122112211)5322234344443233343334364332223455432111345678:955434454323349876667;:874334475432123450//31**)*)***,-,-/.((((46335978888:;9<==<<<;;:::99999:<==>=>===<<<::88897899<;:9833457;;=@ED@933334==<;::::::;99)((''4446=><<=;:;;<>?><;;;<<<:9899:<@BHLEEB;=>==>=<;<<;<;:::9888:;><;:975555689:;9:988::;>=>===<;:::;<=<<<;;;;;::;:8998788899=99989:722212888665456
@05677c3d-5190-491f-a6ea-9ee5d1af6f0f runid=3ffb29643267db9bb8aae685166434a5232ac074 sampleid=1_launch read=73148 ch=23 start_time=2024-11-12T04:02:31Z model_version_id=dna_r10.4.1_e8.2_5khz_400bps_sup@v4.2.0 barcode=barcode05
AATTATAGGATCCGCTTTTATTGGGTATGTTTTACCTTGAGGACAAATATCTTTTTGGGGAGCAACAGTTATTACTAATATTTTATCTTCAATTCCATTTTTAGGGAAAAAAATTGTTTTTTGAGTTTGAGGAAGATTTTTCCGTTGATAATCCTACATTAAATTGATTTTTTTCTTTACATTTTTTAATACCTTTAATAATTTTAGCTATATCAATAATTCATTTATCTATTCTTCATGAAAAAGGCTCATCTAACCAAATAGGATTAAATTCAAGAAAAGATAAAATCTATTTTAATAAAAGATTTATATTTAAAGATTAATTTCTTTAATATTAATAGTAATATTTTATTGCTTAATATTATCATTTTTATGATTTTATTTTAGAATAGCAAAGGAAAATTTTTTCCAGCTGATCCTTTAAATACACCTTTACATATTAAACCTGAATGATACTTTATATTTGCTTACGCAATTTTACGATCTGTACCAA
+
JIJ{LHFOOGHHF9:888>8<===>{ILQ{Jb{NNO{THEHIII=<<<=GGECALKIHINLLKGGFHGFHGLLJGGHGEGJHQINHHLLHCBDCCKGMLJN{JHIC=EMK{{{LLJEIHGP{IGEFF{GFDFEGGGA=9;88>::<?DDEGCEEFEE;;:21.')(''(+/59D>;:702>>7>97DADCA@BBBJEDFCAAAEFCEBBA@>>>>=EEFCIEJJJHEKEJJJOJSHKFIFEFJHPKJDEDDGCFFDLEHGHEGEFGIHINJGUGJEEDEFHFEFDCDGKDCEBBDDAD@@@@CCCDDFEDDDEFEGGFEGD==DCGDGEF;;@?@ABBDCBA@@@ACEI{IGKGFGDECC@@7*))**52-+*,((&*+0'))*4<@@@?>?>?ACFHECB@?;8ADDBA>??@>===>?BGFGF@>==<<;<A=BBAA@AAB??=<<<<=<<<<;<===BA@@BAAA@?=77778>@A@>87768;;<<<@@
@3199c95b-ca48-4507-8aae-eade83e30673 runid=3ffb29643267db9bb8aae685166434a5232ac074 sampleid=1_launch read=68151 ch=115 start_time=2024-11-12T04:03:00Z model_version_id=dna_r10.4.1_e8.2_5khz_400bps_sup@v4.2.0 barcode=barcode05
TGGTACAGATACATAAAGTGCGTAAGCAAATATAAAGTATCATTCAGGTTTAATATGTAAAGGTGTATTTAAAGGATCAGCTGGAAAAAAATTTTCCTTTGCTATTCTAAAATGAAAATCAATAAAAAATGATAATATTAAGCAATAAAATATTATTAATATTAAAGAAATTAAATCTTTAAATATAAATCTTTTACTAAAATAGATTTTATCTTTTCTTGAATTTAATCCTATTTGGTTAGATGAGCCTTCATGAAGAATAGATAAATGAATTATTGATATAGCTAAAATTATTAAAGGTATTAAAAAATGTAAAGAAAAAAATCGATTTAATGTAGGATTATCAACGGAAAATCTTCCTCAAACTCAAAAACAATTTTTTTCCCCTAAAATGGAATTGAAGATAAAATATTAGTAATAACTGTTGCTCCCCAAAAAGATATTTGTCCTCAAGGTAAAACATACCCAATAAAAGCGGATCCTATAATTA
+
I<<<<>FHGIBA=<<<:8>>>>DCKLH{[{LPKI{IA?@??{{IK{{HP{{{O{J{OLAAALO{{{LQM{K{PJFN{{HCGIKI{ILH{{{NG{NNKCBC:@MG{LGHFGH{KIGJHLXDBBCDB@A{{JR{H{{{ILOHNK{K{{VKJNEFCC@:9:872,+***AHIPJODHFIBAB8551+//+++@LFEJJE,,,,,IMML{MGKEC>7999@22227??@IF{NJN{H{LI@9?@222224AB?.*%%)0;D@HK{IIKEBEDADG{JJMJI{O{L{MHG{K{{{{{J{TE{JK{{PMHOKU{{{KFLGGJIHC>ER{M{F?>>>?KL{KIKLIJK{{NOJJLGHFO{QKN{KFDB>=<<;<91,,-;=EEGELO{{{ED=5*9922BGFFEEIBCDEDE<8C95@>=+**+-AEGDEHJ{KOQCC?6+CDEKJGFGGEGFFIM{HKIGHEEKK{EGJGDDE@CCDF@2*@==<=?BBB@????>
@709d94b3-5841-4c7a-917e-da01f9ad1857 runid=3ffb29643267db9bb8aae685166434a5232ac074 sampleid=1_launch read=98518 ch=87 start_time=2024-11-12T04:03:24Z model_version_id=dna_r10.4.1_e8.2_5khz_400bps_sup@v4.2.0 barcode=barcode05
AATTATAGGATCCGCTTTTATTGGGTATGTTTTACCTAGAGGACAAATATCTTTTTGGGGAGCAACAGTTATTACTAATATTTTATCTTCAATTCCATTTTTAGGGAAAAAAATTGTTTTTTGAGTTTGAGGAAGATTTTCCGTTGATAATCCTACATTAAATCGATTTTGTTCTTTACATTTTTTAATACCTTTAATAATTTTAGCTATATCAATAATTCATTTATCTATTCTTCATGAAAAAGGCTCATCTAACCAAATAGGATTAAATTCAAGAAAAGATAAAATCTATTTTAATAAAAGATTTATATTTAAAGATTTAATTTCTTTAATATTAATAGTAATATTTTATTGCTTAATATTATCATTTTTTATTGATTTTCATTTTAGAATAGCAAAGGAAAATTTTTTTCCAGCTGATCCTTTAAATACACCTTTACATATTAAACCTGAATGATACTTTATATTTGCTTACGCAATTTTACGATCTGTACCAA
+
??@{IF>>>>IGEFHMKLGHDEFGF{{K{{NM{AAA>*))+-15:>A@DOIDECB??D{JML{JIMILIK{{NS{{J{J{LP{UP{K{OHJ{I{F<889J{{KHLGCKML{{{{JIIS{N{KGIJI{@9:IIL{NNKIMHGMAANHJKK{JL{L{JKP{M{{MN{LHVR{HKIPR{JJG{RKO{{{{{I{{P{M{N{N{{{JO{OIJKWLNIMKH{ILIK{KJH{{NK{K{RO{{OMIGMH{{{{{QJ{{{J{OKKLL{M{GFFHHGHKP@AEIINJV{NI{IHLI{JHEF?=@A@NCEFM{{LKJ{P{KHULEQM{JS{K{Q{L{HON{LJ{Q{NM{{LKGM{KPJN{{JKMI{OINH{SQLI{LJ{CIKMPJJIJPR{{OJOML{{{{HJIJJG{{{JGIH{LPN{{Q{M>;4322114..-..0145CFBBCCC{HHDF<<<;;<JOH=<<<<EMGAAAAA{GIRJPJRHGEGFDDEIHHGC;;;;;@?@ECDE
@1cc3f22a-dc3b-4c6b-87ef-5ca89737fa88 runid=3ffb29643267db9bb8aae685166434a5232ac074 sampleid=1_launch read=49364 ch=384 start_time=2024-11-12T04:04:19Z model_version_id=dna_r10.4.1_e8.2_5khz_400bps_sup@v4.2.0 barcode=barcode05
TGGTACAGATCAGTAAAATTGCGTAAGCAAATATAAAGTATCATTCAGGTTTAATATGTAAAGTTGTTATTAGAGGATCAGCTGGAAAAAAATTTTCCTTTGCTATTCTAAAATGAAAATCAATAAAAAATGATAATATTAAGCAATAAAATATTACTATTAATATTAAAGAAATTAAATCTTTAAATATAAATCTTTTATTAAAATAGATTTTATCTTTTCTTGAATTTAATCCTATTTGGTTAGATGAGCCTTTTTCATGAAGAATAGAATAGATAAATGAATTATTGATATAGCTAAAATTATTAAAGGTATTAAAAAATGTAAAGAAAAAAATCGATTTAATGTAGGATTATCAACGGAAAATCTTCCTCAAACTCAAAAAACAATTTTTTTCCCTAAAAATGGAATTGAAGATAAAATATTAGTAATAACTGTTGCTCCCCAAAAAGATATTTGTCCTCAAGGTAAAACATACCCAATAAAAGCGGATCCTATAATTA
+
3///01:;4('&'''18:;>****+79<;<>?@@986,....6662210,-/3432200..%%$%%&&&&(46<<;;;;99:;;;::@AE@@??A?==99:<<<;99;;<>?AA>>>=?@;;::9:65<<<:;:99:::;:9:::;;;:;;;:;:977778<;::99:689<<<?A@???>>@A@AA>=<;:;;<<>@BA@><;=<<;999:;AA@>>==C@?<55>>>@=;:999;:;;<<>?;21111:999:>@?<;:5566930004-((*189:=:>;;:9::::9998889::<;;<<::;:::7''''(&&'1>?=99886,;56;ACDC:66667=<;;::999;<<=88875766:@@?@<;98634438<<:;<==<::;=BEGFFDDA<=?>?BA?=>>==<<;998889:<:64332555699:;9::::<<<=====>=;::9:;<<><:...../*)))24533320222;;94854435788876677
@77c50d9d-2c3c-408c-b214-ffafe5e370b3 runid=3ffb29643267db9bb8aae685166434a5232ac074 sampleid=1_launch read=49390 ch=6 start_time=2024-11-12T04:04:26Z model_version_id=dna_r10.4.1_e8.2_5khz_400bps_sup@v4.2.0 barcode=barcode05
AGATTATAGGATCCGCTTTTATTGGGTATGTTTTACCTTGAGGACGAATGTCTTTGGGGAGCAACAGTTATTACTAATATTTTATCTTCAATTCCATTTTTCAGGAAAAAAATTGTTTTTTGAGTTTGAGGAAGATTTTCCGTTGATAATCCTACATTAAATCGATTTTTTTCTTTACATTTTTTAATACCTTTAATAATTTTAGCTATATCAATAATTCATTTATCTATTCTTCATGAAAAAGGCTCATCTAACCAAATAGGATTAAATTAAGAAAAGATAAAATCTATTTTAATAAAAGATTTATATTTAAAGATTTAATTTCTTTAATATTAATAGTAATATTTTATTGCTTAATATTATCATTTTTTATTGATTTTCATTTTAGAATAGCAAAGGAAAAACTTTTTCCAGCTGATCCTTTAAATACACCTTTACATATTAAACCTGAATGATACTTTATATTTGCTTACGCAATTTTACGATCTGTACCAA
+
(&%%&&)))*6@AA>><<7544;778AEFGEEJF@A=83---...)***))((()(088>?@?>????BBCEEHDEDDBBBDDEHHHEFDA@>>?==ABDH;87625;>AFFFD>=>>>CD>====<:;CBBBDDEEEGE=999:<@=<<<<?@?===>=>=:8888:EO{LID?944???AEGJDA?===>?B>A87=<;<@>B988668889:977889;;;<==<;::;<>A::999<;;;<:<112////2:;;<;;:::;;:998911119:::8999::;98889:>>=:999;;;;<==><<<==AC@??>422;;<:==<66;;::;:;;98889:<>AC@?><;;;:;;:::::<==@BIOKC@?>>>@@E>>==?>....--./...27,,6/,+,,,165=9:<==;<<<=?922?=;:::.--2-B=<<;<=??===;;;::;<889994;::9;;<<<;855556<>==<100//3333399
@04ba3f41-a040-44f9-9efd-ed9a36478c8f runid=3ffb29643267db9bb8aae685166434a5232ac074 sampleid=1_launch read=65285 ch=367 start_time=2024-11-12T04:04:50Z model_version_id=dna_r10.4.1_e8.2_5khz_400bps_sup@v4.2.0 barcode=barcode05
AATTATAGGATCCGCTTTTATTGGGTATGTTTTACCTTGAGGACGATCTCTTTTGGGGAGCAACAGTTATTACTAATATTTTATCTTCAATTCCATTTTTAGGGAAAAAAATTGTTTTTTGAGTTTGAGGAAGATTTCCCGTTGATAATCCTACATTAAATCGATTTTTTTCTTTACATTTTTTAATACCTTTAATAATTTTAGCTACATCAATAATTCATTTATCTATTCTTCATGAAAAAGGCTCATCTAACCAAATAGGATTAAATTCAAGAAAAGATAAAATCTATTTTAATAAAAGATTTATATTTAAAGATTTAATTTCTTTAATATTAATAGTAATATTTTATTGCTTAATATTATCATTTTTTATTGATTTTCATTTTAGAATAGCAAAGGAAAATTTTTTTCCAGCTGATCCTTTAAATACACCTTTACATATTAAACCTGAATGATACTTTATATTTGCTTACGCAATTTTACGATCTGTACCAA
+
GFHDCDDDCDDBBAABCDPEABAAAFEDEDFR{GFA@;((113?88889CABB73ADDGDFCABA@@AACGEEHECDBBA>I32/./..789ADDGLIMQ1111>LHLL{QKVHNLJ{{{NLIIHB@AA?@?98779*;/((?EDJFEEEGFDCCCCDCDCBBCEEEK{{{;<B504DFGHGHLNIB<<<<>HBGIEEHGHKIIFMEGDCCAAA@=AB10000EHEEDCDD::;9:;;:;:;::88999:::;<<;;><<;:9999:;9;:::=<<<=;;87779:9999:;>==::::;;:;;<<;999::=<8999:=<==><>>>==<:::;:;:98999;=>@@><<:::;::;::;::;::;<>@A?==:999:>?;;<<>>:9987888:;;=;;=<=>?BDDFF@;:9;:9999;==??><7777866@66><:::99:99999887789:;<<=<=======;;844445:<==954446<<===<<
@fad7c149-9a80-4444-a060-bc82e94ee142 runid=3ffb29643267db9bb8aae685166434a5232ac074 sampleid=1_launch read=49417 ch=384 start_time=2024-11-12T04:05:18Z model_version_id=dna_r10.4.1_e8.2_5khz_400bps_sup@v4.2.0 barcode=barcode05
TGGTACAGATCGTAAAATTGCGTAAGCAAATGCTAAACTGGCATTTAGGGTTCAATATGTAAAGGTGTATTTAAAGGATCAGCTGGAAAAAATTTATTGCTATTCTAAAATGAAAATCAATAAAAAATGATAATATTAAGCAATAAAATATTACTATTAATATTAAAGAAATTAAATCTTTAAATATAAATCTTTTATTAAAATAGATTTTATCTTTTCTGAATTTAATCCTATTTGGTTAGATGAGCCTTTTTCATGAATAGATAAAATGAATTATTGATATAGCTAAAATTATTAAAGGTATTAAAAAATGTAAAGAAAAAAATGGATTAGATGTAGGATTATCAACGGAAAATCTTCCTCAAACTCAAAAAACAATTTTTTTCCCTAAAAATGGAATTGAAGATAAAATATTAGTAATAACTGTTGCTCCCCAAAAAGATATTTGTCCTCAAGGTAAAACATACCCAATAAAAGCGGATCCTATAATTA
+
4--.//,+**)),.0@DDH@>77776<>>;9,+*))*%%%%'(())))./0711110655599GIHGFDCDD=<=;=33****++*)(+47//-,&&&&&5330**))).<=>ACG{>++++,;65:;>>>=@CECFCEJFBCC:9:=7E{HF;9999GGCFEEIFGFIGGGLFFFLEFFGMMQFMIECC?FGIGHSMJIEHEDGAAAABA?A<=<9411-./0>IDEKDKDGEE;::<;887778>??;;BA?////.,-455545650/////ACDEIEEDCAAAABEJK{HHJUHECFAA<;;;;@CDC@=;;<AC:;=AGA@----7,)''')5555>@?A?@A@>???@FHHHIHGF<::945555<<EECB???EL{{{KDC=?@?FGGEBBABBBDDA@@@?BJJBAB66??>???AAABFEGD?=</*<?>:CC:::;@34>><>@@?@ABBCBBA@@AAABB@?>?@@?98878;=>;;:::;
@426425ea-b9db-4a09-af67-aae499d68cbb runid=3ffb29643267db9bb8aae685166434a5232ac074 sampleid=1_launch read=113970 ch=379 start_time=2024-11-12T04:05:20Z model_version_id=dna_r10.4.1_e8.2_5khz_400bps_sup@v4.2.0 barcode=barcode05
GGATCCGCTTTTATTGGGTATGTTTTACCTTGAGGACAAATATCTTTGGGGAGCAACAGTTATTACTAATATTTTATCTTCAATTCCATTTTTAGGGAAAAAAATTGTTTTTTGAGTTGAGGAAGATTTTCCGTTGATAATCCTACATTAAATCGATTTTTTTCTTTACATTTTTTAATACCTTTAATAATTTTAGCTATATCAATAATTCATTTATCTATTCTTCATGAAAAAAGCTCATCTAACCAAATAGGATTAAATTCAAGAAAAGATAAAATCTATTTTAATAAAAGATTTATATTTAAAGATTTAATTTCTTTAATATTAATAGTAATATTTTATTGCTAATATTATCATTTTTTATTGATTTCATTTTAGAATAGCAAAGGAAAATTTTTTTCCAGCTGATCCTTTAAATACACCTTTACATATTAAACCTGAATGATACTTTATATTTGCTTACGCAATTTTACGATCTGTACCAA
+
FRGNNKGHMGJ{LLIHJJI{HG{TKS{JCC=((=@@B/--,,,,+*/,6A??GMGGD@?@@><{DIFGELZQ{{\HHNJ{K{E{KHM{GM{{{H{HIFH{IQ{{KIIBBCAED@??<;,,88;;FDDDEGHD==>IF{L{MIGIK{JV{I{L{IJIJKK{{{TNRHB<=GPNQML{Q{IO{{O{LTQHL{INKJPNLJHRFJK{IGGJOKHFHIGIK{F{{GIPIGGWEIG{JJ{HI{JKTILGGH{IHIQKM]{I{KHOKR=====CFOIFEDEGDE??<<;::9:=.,-..6884//4443128<????ACFFD;;;95633B9223DGEEDIFIGO{IGK{ID111<>C>?EDEEDEIIKIHFCBDD(@;?ABADFEDBBBDDDFGGFIFIIIL{{{FD<;CGEIFHFHHFB{JKFDDC@<;<9;BCCBBEECCBBBDCCABCBDHDFEEFEFFE>>>>=?>>?AEJFDC>>>?@==<<<BD
@189d5491-114e-4ef4-8b28-6f5160d227df runid=3ffb29643267db9bb8aae685166434a5232ac074 sampleid=1_launch read=71057 ch=248 start_time=2024-11-12T04:05:02Z model_version_id=dna_r10.4.1_e8.2_5khz_400bps_sup@v4.2.0 barcode=barcode05
AATTATAGGATCCACTTATTGGGTATGTTTTACCTTGAGGACAAATATCTTTTTTGGGGAGCAACAGTTATTACTAATATTTTATCTTCAATTCCATTTTTCAGGGAAAAAAATTGTTTTTTGAGTTTGAGGAAGATTTTCCGTTGATAATCCTACATTAAATCGATTTTTTCTTTACATTTTTTAATACCTTTAATAATTTTAGCTATATCAATAATTCATTTATCTATTCTTCATGAAAAAGGCTCGTCTAACCAAATAGGATTAAAAATAAGAAAAGATAAAATCTATTTTAATAAAAGATTTATATTTAAAGATTTAATTTCTTAAATATAATAGTAATATTTTATTGCTTAATATTATGACTTTTTATTGATTTTCATTTTAGAATAGCAAAGGAAAATTTTTTTCCAGCTGATCCTTTAAATACACCTTTACATATTAAACCTGAATGATACTTTATATTTGCTTACGCAATTTTACGATCTGTACCAA
+
9978//...22.-**44479777777889;<999998789999:<;::9997203''''720((((*,,+,6779<:8888<@>:99899:999;;<>@BC((((**0-035<<=;;;<<BE?=<;;;<:::9:;;;<=>=6333358755566::==;9665434456ED{?=;<8:6530;;@>:776679=<=;:99:<@=:987666667776677789::;9877666787888789:99452-----66788:78766766500/0/33789:9655578877779:==;99777666789876679<:5444578778799''-*+4)**1111114658-*67556/.-.23444--,---6;:::88899==<<=>@?;;:85555688;78?<<8777;=<=559:::;<;;<?87977799855422487666666680////556667888766789:::6222238:;::000002226698
@ddda2f2d-fd55-43c1-b86a-8b93aa24ee65 runid=3ffb29643267db9bb8aae685166434a5232ac074 sampleid=1_launch read=73236 ch=23 start_time=2024-11-12T04:05:00Z model_version_id=dna_r10.4.1_e8.2_5khz_400bps_sup@v4.2.0 barcode=barcode05
AATTATAGGATCCGCTTTTCTGGGTATGTTTTACCTTGAGGACAATATCTTTTTGGGGAGCAACAGTTATTACTAATATTTTATCTTCAATTCCATTTTTCAGGGAAAAAAATTGTTTTTTGAGTTTGAGGAAGATTTTCCATTCATAATCCTACATTAAAATTCCTTTTTTTTCTTTACATTTTTTAATACCTTTAATAATTTTAGCTATATCAATAATTCATTTATCTATTCTTCATGAAAAAGGCTCATCTAACCAAATAGGATTAAATTCAAGAAAAGATAAAATCTATTTTAATAAAAGATTTATATTTAAAGATTTAATTTCTTTAATATTAATAGTAATATTTTATTGCTTAATATTATCATTTTTTATTGATTTTCATTTTAGAATAGCAAAGGAAAATTTTTTTCCAGCTGATCCTTAAATACACCTTTACATATTAAACCTGAATGATACTTTATATTTGCTTACGCAATTTTACGATCTGTACCAA
+
:866434446763/////,(('''-1667899:;;:7../.--,,,+-,,,-000676<8766556677777777666669<;98889865556678;=?3333226<<=;:::99999=<43233304653444778;/.'&&%%(()134566665458.-*&&%%')).6:552.(*55428<>=:765557:8;875669<32222211144665556789988877676775565566687766678887777779986555568879654446798655567877888:;;;988898777887655568966778987788:;=:;9888766654444689:<<:;88776666666666689;==;::98899898889<=77765666675:67:44444:;;::12785444467,,75432224688::8666556555666666688931+876677776641222//93./))()))))./::
@4bf4e718-10e6-40cf-b09a-6b5b8afa5b46 runid=3ffb29643267db9bb8aae685166434a5232ac074 sampleid=1_launch read=49121 ch=192 start_time=2024-11-12T04:05:18Z model_version_id=dna_r10.4.1_e8.2_5khz_400bps_sup@v4.2.0 barcode=barcode05
AATTATAGGATCCGCTTTTATTGGGTATGTTTTACCTTTGAGGACAAATATCTTTTGGGGAGCAACAGTTATTACTAATATTTTATCTTCAATTCCATTTTTAGGGAAAAAAATTGTTTTTTGAGTTTGAGGAAGATTTTCCGTTGATAATCCTACATTAAATCGATTTTTTTCTTTACATTTTAATACCTTTAATAATTTTAGCTATATCAATAATTCATTTATCTATTCTTCATGAAAAAGGCTCATCTAACCAAATAGGATTAAATTCAAGAAAAGATAAAATCTATTTTAATAAAAGATTTATATTTAAAGATTTAATTTCTTTAATATTAATAGTAATATTTTATTGCTTAATATTATCATTTTTTATTGATTTTCATTTTAGAATAGCAAAGGAAAATTTTTTTCCAGCTGATCCTTTAATACCTTACATATTAAACCTGAATGATACTTTATATTTGCTTACGCAATTTTACGATCTGTACCAA
+
2100/....//.-,,--/742210210011*))))155*'(**))-/0/5444559665442111112233344332000013663111222221355567<85322458965334445589-,,,,21553332122242-****,110//11221112233/,,,-/9;<==96/,-444342310002321232111476332112111100//002444331111122343433232321/012444434333532100112343533333346522223464444578853211210001332222354100113544655552232111100//0/00124876644454542221122245799632./)))))35554264421222334433322122230++*)))((+((''&&')),,,/))431110011122322211222344310012,,,,+,---.3332/++++,2222232
@2e72803c-0b4c-482d-867e-6e855051094b runid=3ffb29643267db9bb8aae685166434a5232ac074 sampleid=1_launch read=73242 ch=23 start_time=2024-11-12T04:05:13Z model_version_id=dna_r10.4.1_e8.2_5khz_400bps_sup@v4.2.0 barcode=barcode05
AATTATAGGATCCGCTTTTATTGGGTATGTTTTACCTTGAGGACAAATATCTTTTTGGGGAGCAACAGTTATTACTAATATTTTATCTTCAATTCCATTTTTAGGGAAAAAAATTGTTTTTTGAGTTTGAGGAAGATTTTCCGTTGATAATCCTACATTAAATCGATTTTTTTCTTTACATTTTTAATACCTTTAATAATTTTAGCTATATCAATAATTCATTTATCTATTCTTCATGAAAAAGGCTCATCTAACCAAATAGGATTAAATTCAAGAAAAGATAAAATCTATTTTAATAAAAGATTTATATTTAAAGATTTAATTTCTTTAATATTAATAGTAATATTTTATTGCTTAATATTATCATTTTTTATTGATTTTCATTTAGAATAGCAAAGGAAAACTTTTTTCCAGCTGATCCTTTAAATACACCTTTACATATTAAACCTGAATGGTACTTTATATTTGCTTACGCAATTTTACGATCTGTACCAA
+
000CGLJHEKGHGA@@@;92111126>@??AGFIICA<//?A9:6555<B@??<=<<FJHMFFDBCBBBCEGFFDDDCDCEGKJLLHF{KIFHIK{HGEOHKEEDDDLJP{{{A????FI{{FFEEIEBCEGDHIFIIIIRFA@ABCCCECEEEFFFFFEDFDCBCCBENJ{J850*(*7?@>CDCDBAA?@:77HFCBACFJGFDCCCEE@BBCAACCBBDBCBCDFCA@>>>?=>>==??@??=>>?>>==<====>=<<<<===<=<>=====>@B@?====>?>>>>>@AA?;:::;;;<=?@?=;<<<==;;;<>@?@@B?ACA@@@>>>?>>=:9999;?AFHECB?>>====<;;;::9:;=@CDB@@>=>>>A32232)1236669:==>==>?@?>@AGHID?67;;;::::;>@?A?<:888779>:===:99889899::::999::;<><<;::;<=><;844446<>>>611113::98899
@bc5239b6-b40c-4c45-88d8-e6a9b5ddf312 runid=3ffb29643267db9bb8aae685166434a5232ac074 sampleid=1_launch read=30705 ch=67 start_time=2024-11-12T04:05:44Z model_version_id=dna_r10.4.1_e8.2_5khz_400bps_sup@v4.2.0 barcode=barcode05
AATTATAGGATCCGCTTTTATTGGGTATGTTTTACCTTGAGGACAATATCTTTTTGGGGAGCAACAGTTATTACTAATATTTTATCTTCAATTCCATTTTTAGGGAAAAAAATTGTTTTTTCAGTTTGAGGAAGATTTCCGTTGATAATCCTACATTAAATCGATTTTTTTCTTTACATTTTTTAATACCTTTAATAATTTTAGCTATATCAATAATTCATTTATCTATTCTTCATGAAAAAGGCTCATAACCAAATAGGATTAAATTCAAGAAAAGATAAAATCTATTTTAATAAAAGATTTATATTTAAAGATTTAATTTCTTTAATATTAATAGTAATATTTTATTGCTTAATATTATCATTTTTTATTGATTTTCATTTTAGAATAGCAAAGGAAAATTTTTTTCCAGCTGATCCTTTAAATACACCTCCATCTTGAGTCAATGATACTTTTATATTTGCTTACGCAATTTTACGATCTGTACCAA
+
543321110100.--..098443333222345434434++21010/(&(''(((++44342111112344679866323223554333432111245679;855449;<<876666667::000//10,((((2221,(*((*+,2200012332223355312234>>>??:9734544569=953211135576522268855432222222211223455566544444564443333432011432222/00002000001112355544565322235655556799744334311224444452783344467556688:97543232220011134479866433333455522/....-,1101112553000/0/-.,,++*))+/0533556678::9996555434334420443220.,+((&')))%$%$%&(++1200/004.43223445542....045662,,,,-0013232
@eb974283-f9b3-4c28-a4df-2955b01da93f runid=3ffb29643267db9bb8aae685166434a5232ac074 sampleid=1_launch read=55658 ch=378 start_time=2024-11-12T04:06:27Z model_version_id=dna_r10.4.1_e8.2_5khz_400bps_sup@v4.2.0 barcode=barcode05
AATTATAGGATCCGCTTTTATTGGGTATGTTTTACCTTAGACAATATTATTTTGGGGAGCAAACAGTTGCTAAATATATATCTCAATTCCATTTTTAGGGAAAAAAATTGTTTTTCAAGTTGAAGATTTTCCGTTGATAATCCTACATTAAATCAATTTTTTTCTTTACATTTTTTAATACCTTTAATAATTTTAGCTATATCAATAATTCATTTATCTATTCTTCATGAAAAAGGCTCATCTAACCAAATAGGATTAAATTCAAGAAAAGATAAAATCTATTTTAATAAAAGATTTATATTTAAAGATTTAATTTCTTTAATATTAATAGTAATATTTTATTGCTTAATATTATCATTTTTTATTGATTTTCATTTTAGAATAGCAAAGGAAAATTTTTTCCAGCTGATCCTTTAAATACACCTTTACATATTAAACCTGAATGATACTTTATATTTGCTTACGCAATTTTACGATATCTACCCAA
+
877755566755312224=:77667988878823555.&%%&*+)*23)))**/130./))(''((''''(%%&&&(&&%&&0--.555767:;:7))(((*8;==<22222::93''''+*)))89:;><42222598665567898876878////0>?;6655646899<*****997789;<;976679>=::97666677877888899:9:8777889::89888889876666788788<=>A>><9998889689:9=<:999666789:7789:<@?=:998::::;2++;:9;;<:878897798833221467=9444876656899<==@@:7631225;:6679999:>:755778::444;<>>777755565666:77;5440+,,,.988;::<999:501>>=>8754462579999999:99987666689:;;79:99;<<<;:744557;==9/((('&%%''(0*+
@38d0b671-b905-41bb-b52a-f5163c6ec7c3 runid=3ffb29643267db9bb8aae685166434a5232ac074 sampleid=1_launch read=114270 ch=379 start_time=2024-11-12T04:07:19Z model_version_id=dna_r10.4.1_e8.2_5khz_400bps_sup@v4.2.0 barcode=barcode05
TGGTACAGATCGTAAAATTGCGTAAGCAAATATAAAGTATCATTCAGGTTTAATATGTAAAGGTGTATTTAAAGGATCAGCTGGAAAAAAATTTTCCTTTGCTATTCTAAAATGAAAATCAATAAAAAATGATAATATTAAGCAATAAAATATTACTATTAATATTAAAGAAATTAAATCTTTAAATATAAATCTTTTATTAAAATAGATTTTATCTTTTCTTGAATTTAATCCTATTTGGTTAGATGAGCCTTTTCATGAAGAATAGATAAATGAATTATTGATATAGCTAAAATTATTAAAGGTATTAAAAAATGTAAAGAAAAAAGTCAATTTAATGTAGGATTATCAACGGAAAATCTTCCTCAAACTCAAAAAACAATTTTTTTCCCTAAAAATGGAATGGAAGATAAAATATTAGTAATAACTGTTGCTCCCCAAAAAGATATTTGTCCTCAAGGTAAAACATACCCAATAAAAGCAATCCTGTAGTTTA
+
55555554432//00033321....07766530-,*(0((%%%%&-.1133465444433445543333468:6743233457899;;<:777799866889876666778::666688777666667554454444555656555666665445556666655444565555586554345633333322224468;:8865666433334::54444=8;:88966764443455677766533332332238;67665544444433446666655555322223444668:;;;885365423342299;98754445778787440)))))78998100011110000----07855677;3330*555565654333489<<;;::588889975555556755454779766542222356665554443/97987855444578798776555455556533333584+****,,)))+1//'&&''&
@4d6b6c31-249a-40ca-83d7-65bd0b88458b runid=3ffb29643267db9bb8aae685166434a5232ac074 sampleid=1_launch read=71140 ch=248 start_time=2024-11-12T04:07:30Z model_version_id=dna_r10.4.1_e8.2_5khz_400bps_sup@v4.2.0 barcode=barcode05
TGGTACAGATCGTAAAATTGCGTAAGCAAATATAAAGTATCATTCAGGTTTAATATGTAAAGGTGTATTTAAAGGATCAGCTGGAAAAAAATTTTCCTTTGCTAATCTAAAATGAAAATCAATAAAAAATGATAATATTAAGCAATAAAATATTACTATTAATATTAAAGAAATTAAATCTTTAAATATAAATCTTTTATTAAAATAGATTTTATCTTTTCCTGAATTTAATCCTATTTGGTTAGATGAGCCTTTTCATGAAGAATAGATAAATGAATTATTGATATAGCTAAAATTATTAAAGGTATTAAAAATGTAAAGAAAAAAATCGATTTAATGTAGGATTATCAACGGAAAATCTTCCTCAAACTCAAAAAACAATTTTTTTCCCTAAAAATGGAATTGAAGATCTAGTAATAACTGTTGCTCCCCAAAAAGGTATTTGTCCTCAAGGTAAAACATACCCAATAAAAGCGGATCCTATAATTA
+
88656556891,,,,,/...-+++,.7889976444455566889875555586555556667666687899988665666789:;=??<;;;>9<<97=);;:8766678:<8999=>;;;98887866555556677776777688999:88776656666555545555779878766788;:86654556679;:9886888755567<8=:999;;6224787977765566732387755544453349;:7655444444222224554555545333334445666998655434332234567797544455667887871++++,021)))()*12244330----.6666998888:;::;:9767755667;<=<;;:966667887554444452110//..1101333445555'''''.//5511/..0)554444444345566532233375443341,,,,,011111112
@b2d20dc3-3bb2-4518-b497-9b07d5fabfab runid=3ffb29643267db9bb8aae685166434a5232ac074 sampleid=1_launch read=98807 ch=398 start_time=2024-11-12T04:08:33Z model_version_id=dna_r10.4.1_e8.2_5khz_400bps_sup@v4.2.0 barcode=barcode05
AATTATAGGATCCGCTTTTATTGGGTATGTTTTACCTTGAGGACAAATATCTTTTTGGGGAGCAACAGTTATTACTAATATTTTATACTTCAATTCCATTTTTAGGGAAAAAAATTGTTTTTTGAGTTTGAGGAAGATTTTCCGTTGATAATCCTACATTAAATCGATTTTTTTCTTTACATTTTTTAATACCTTTAATAATTTTAGCTATATCAATAATTCATTTATCTATTCTTCATGAAAAAGGCTCATCTAACCAAATAGGATTAATTCAAGAAAAGATAAAATCTATTTTAATAAAAGATTTATATTTAAAGATTTAATTTCTTTAATATTAATAGTAATATTTTATTGCTTAATATTATCATTTTTTATTGATTTTCATTTTAGAATAGCAAAGGAAAATTTTTTTCCAGCTGATCCTTTAAATACACCTTTACATATTAAACCTGAATGATACTTTATATTTGCTTACGCAATTTTACGATCTGTACCAA
+
K{{H{MG???JFG=>GHFEDGFGFIIJ{JMO{LNN{{MJHLMKLHEFEI{QNLH{H@@AB{MISH{LHIGHRKXGHGFJIECDA7C<;;;;88889KCDIOR{ECDCEOLNL{{{{L9998GG9988:BEFIK{HNKJM{GO{CBEJIJH{JK{IHKFQJJIIF@?@@@DJMM{IAB722CEDG{OMKNEDGHKI{LJH_HKIM{RN{GFFDEDBBDCDPFGGJO{L{IJILZJHA9***?ACE{FHIGHOLDDCFBDDCEEFCBA@@7-)).----.6507??@DBGEDCACFDFFCAABBCBBEHEED@@A;DH7666666>>>=<<<:B;;;;;AA>=>:9:9;=<=??@DDFAA??>?>@@AABCDIR{JSFIJEHM{GE@BBBADDBAA@B@@?ACB@B@DDFILHFFG::;DCHGEC;865:A@AA??=//5//==<;:<<;<<<<>=><<<==?@@?>===>@@BB<<9889:=@:-((((*3334=<?>
@23fbc28c-536c-484e-a887-2daa2407858c runid=3ffb29643267db9bb8aae685166434a5232ac074 sampleid=1_launch read=95404 ch=168 start_time=2024-11-12T04:08:33Z model_version_id=dna_r10.4.1_e8.2_5khz_400bps_sup@v4.2.0 barcode=barcode05
TGGTCCCAGTAGGTAAAATTGCGTAAGCAAATATAAAGTATCATTCAGGTTTAATATGTAAAGGTGTATTTAAAGGATCAGCTGGAAAAAAATTTTCCTTGCTATTCTAAAATGAAAATCAATAAAAAATGATAATATTAAGCAATAAAATATTACTATTAATATTAAAGAAATTAAATCTTTAAATATAAATCTTTTATTAAAATGGGTACTTCTTGAATTTAATCCTATTTGGTTAGATGAGCCTTTTTCATTGAAGAATAGATAAATGAATTATTGATATAGCTAAAATTATTAAAGGTATTAAAAAATGTAAGAGAAAAAATGGATTAAATGTAGGATTATCAACGGAAAATCTTCCTCAAACTCAAAAAACAATTTTTTTCCCTTGAGAAAATAGAATGAAGATAAAATATTAGTAATAACTGTTGTCCCCCAAAAAGATATTTGTCCTCAAGGTAAAACATACCCAATAAAAGCGGATCCTA
+
5111000/0011114311110/,,,,-344454322000000125222003336322212223432000023452322234467788::;<9-,,,,644//76555666667333467666676557762212222321113366777875445.,,,,43332222422233987888:985662110//2335897//----+)))))**)%%(**+56:765545677788887643+++++347:<<96544555543223222/44443655332212210///87756565544333412766550/++**(')-/.//-//002230/1---./5540..-,,..089656657777747767778765667:;?>=;50*)''',,../-,,,.,..444446786554322223556789522/.211888864445788776666555566788756666795555562////0455
@6bd3baa1-ef23-4f99-aff2-4c54fd00e877 runid=3ffb29643267db9bb8aae685166434a5232ac074 sampleid=1_launch read=72100 ch=72 start_time=2024-11-12T04:11:17Z model_version_id=dna_r10.4.1_e8.2_5khz_400bps_sup@v4.2.0 barcode=barcode05
TGGTACAGATCGTAAAATTGCGTAAGCAAATATAAAGTATCATTCAGGTTTAATATGTAAAGGTGTATTTAAAGGATCAGCTGGAAAAAAATTTTCCTTTGCTATTCTAAAATGAAAATCAATAAAAAATGATAATATTAAGCAATAAAATATTACTATTAATATTAAAGAAATTAAATCTTTAAATATAAATCTTTTATTAAAATAGATTTTATCTTTTCTTGAATTTAATCCTATTTGGTTAGATGAGCCTTTTACATGAAGAATAGATAAATGAATTATTGATATAGCTAAAATTATTAAAGGTATTAAAAAATGTAAAGAAAAAAATCGATTTAATGTAGGATTATCAACGGAAAATCTTCCTCAAACTCAAAAAACAATTTTTTTCCCTAAAAATGGAATTGAAGATAAAATATTAGTAATAACTGTTGCCCAAAAAGATATTTGTCCTCAAGGTAAAACATACCCAATAAAAGCGGATCCTATCATTA
+
.%%'%$%%%%%$%%%34442/,,,,.3445552211121122344543233475433121223221111344533222233445667787754665767;6786444556779444455444455556443322222333323334555443233333233333334343324364333234569965433334468::6654655443445:9765335////688897654334456655544454344335898644323222333333366433223343222122335556554433232000/.//0278653...244541//.)'''',11554454433233330++++,6755566766766677775643234599:::9;;998788754433344444333567422211112211121+)(()(.056432223455543444443444564322224544557860/001110/-....
@b0f41a4e-6bce-499a-9252-355d744d9f0c runid=3ffb29643267db9bb8aae685166434a5232ac074 sampleid=1_launch read=104195 ch=395 start_time=2024-11-12T04:11:27Z model_version_id=dna_r10.4.1_e8.2_5khz_400bps_sup@v4.2.0 barcode=barcode05
TGGTACAGATCGTAAAATTGCGTAAGCAAATATAAAGTATCATTCAGGTTTAATATGTAAAGGTGTATTTAAAGGATCAGCTGGAAAAAAATTTTCCTTTGCTATTCTAAAATGAAAATCAATAAAAAATGATAATATTAAGCAATAAAATATTACTATTAATATTAAAGAAATTAAATCTTTAAATATAAATACTTTATTAAAATAGATTTTATCTTTTCTTGAATTTAATCCTATTTGGTTAGATGAGCCTTTTTCATGAAGAATAGATAAATGAATTATTGATATAGCTAAAATTATTAAAGGTATTAAAAAATGTAAAGGAAAGAATCGATTTAATGTAGGATTATCAGCGGAAAATCTTCCTCAAACTCAAAAAACAATTTTTTTCCCTAAAAATGGAATTGAAGATAAAATATTAGTAATAACTGTTGCTCCCCCAAAAAGATATTTGTCCTCAAGGTAAAACATACCCAATAAAAGCGGATCCTATAATTA
+
JHLGJ{NH{IOIMOL{Q{JHPPIR{JMLH{OKHIOU{K{EDFDECJJHFGMMH{I{M{GIWNNNIHVLJ{JHGHIO{I{GKKHHMNIJC{I@?@?@IIHMGMOH{{MHO{IKKH{JK{{IIGLHHHHHJHL{IIHHK{MM{{{NNGG{H{AR;;;;;LIGPKLHORGHE86666PCHP{KENHFK{{{{M{{H((((3(CHK{K{G{M{RIFOH{>=:9:,**))AEEGGGKGKGIJIIPKOKLMJ{LJHHI{HMUKIU{ACCACFKDAAABG{{J{J{U{LIO{OOKJGJTHHH{R{{{JJ{IGKHD{MCERN{{GGHGEFF@BAG-,,,,@@@@MKMGOKK{KGN{JJ>>>>?{MIJM{LFQK{HBBAAAGIMHHN{IGEIJLPKR{{G{@4==={KNEEFHMOPHEGGT{GJL{X{NMJGGGMMKLK{M{LJJKNXHKFJL{LLSGHGGJG{K{GIINGHHFFLKJHGGDHEFJKGGFD?FBA>==>>CECDABD
@0968aecf-4772-42de-8974-d54cadc469d8 runid=3ffb29643267db9bb8aae685166434a5232ac074 sampleid=1_launch read=58249 ch=341 start_time=2024-11-12T04:11:59Z model_version_id=dna_r10.4.1_e8.2_5khz_400bps_sup@v4.2.0 barcode=barcode05
AATTATAGGATCCGCTTTTATTGGGTATGTTTTACCTTGAGGACAATCTCTTTTGGGGAGCAACAGTTATTAATATTTTATCTTCAATTCCATTTTTAGGGAAAAAAATTGTTTTTTGAGTTTGAGGAAGATTTTCCGTTGATAATCCTACATTAAATCGATTTTTTTCTTACATTTAATATGTTGATAATTTTAGCTATATCAATAATTCATTTATCTATTCTTCATGAAAAAGGCTCATCTAACCAAATAGGATTAAATTCAAGAAAAGATAAAATCTATTTTAATAAAAGATTTATATTTAAAGATTTAATTTATTTAATATTAATAGTAATATTTTATTGCTTAATATTATCATTTTTTATTGATTTTCATTTTAGGATGACAAAGGAAAATTTTTTTTCCAGCTGATCCTTTAAATACACCTTTACATATTAAACCTGAATGATACTTTATATTACTTACGCAATTTTACGATCTGTACCAA
+
5322001001110/0011.-,,,,/111223441000/111100..))))()-,*0-+*+1344//..)+,)*)**++0//44444765456779;@<765579:;987855566<<86544566866655555870----033222335544444551--../:<:998823320,,46.-,*)'%%&&2237665542332233323335666565444445675755454543122566656666675431100123243334446875555677656667886433354333344222336632223+((()'&&&%''')*((*))*,/035558889777765432322333568==:99655559:86643.,+)&&&$##(&5558)))(())333:6455444434697764311123698:76666778656555545444203*3+**''(+)*(()**33434000//0/05555
@b0c2e216-0343-483e-b489-2926a5652e5f runid=3ffb29643267db9bb8aae685166434a5232ac074 sampleid=1_launch read=118835 ch=458 start_time=2024-11-12T04:11:45Z model_version_id=dna_r10.4.1_e8.2_5khz_400bps_sup@v4.2.0 barcode=barcode05
TGGTACAGATCGTAAAATTGCGTAAGCAAATATAAATTATCATTCAGGTTTAATATGTAAAGGTGTACTTAAAGGATCAGCTGGAAAAAATTTTCCTTTGCTATTCTAAAATGAAAATCAATAAAAAATGATAATATTAAGCAATAAAATATTACTATTAATATTAAATTAAATCTTTAAATATAAATCTTTTATTAAAATAGATTTTATCTTTTCTTGAATTTAATCCTATTTGGTTGAGATAAGATCAGCCTTTTTCATGAAGAATAGATAAATGAATTATTGATATAGCTAAAATTATTAAAGGTATTAAAATCCCGAAGAAAAAATCGATTTAATGTAGGATTATCAACGGAAAATCTTCCTCAAACTCAAAAAACAATTTTTTTCCCTAAAAATGGAATTGAAGATAAAATATTAGTAATAACCGTTGCTCCCCAAAAAGATATTTGTCCTCAAGGCAAAACATACCCCAATAAAAGCGGATCCTCTGATTTA
+
{FHWGJGJIHA;:;;CCFF<;<<<AACDJHHFH111-/000DCDCBCCCEFI{ICBAA@BDIL{C>9)((((AEFPIFHHDF><<:66433.(*(('(*-4888822222=<;===>H;;;;;BEDFGMFDDDBBBACEODEEDDCCD@8DBBBBEDDJAABBKJ@A?=<<>?A>>==0---,,(((:;:::@9CGCCDCACABBCBGFGDCCDE<DGCFEFLMFI{EDDCBCDELFH<5+((()((),,,,-83/?=000001988744555;;<;<=<<BCABBBC@??>?BBFIHHDEECFHDLF<::4358=(''''**+78ABFF?<<<<?EFCBAAAFCCBABCA@;:999>>B??@CCM888888A?>><=<:999?CFEHFCA@=>>>>BA?>>>>?@@>>=;;<<:;=<<<<=>=====<::;;))))*<9@?>?>>=>>?@@@A@?@>===>@ABBC?><<991-9<;<=>??<;;;963/-))())*
@4fa79838-c460-44c6-ba17-78405258ab07 runid=3ffb29643267db9bb8aae685166434a5232ac074 sampleid=1_launch read=118831 ch=458 start_time=2024-11-12T04:11:43Z model_version_id=dna_r10.4.1_e8.2_5khz_400bps_sup@v4.2.0 barcode=barcode05
TGGTACAGATCGTAAAATTGCGTAAGCAAATATAAAGTATCATTCAGGTTTAATATGTAAAGGTGTATTTAAAGGATCAGCTGGAAAAAAATTTTCCTTTGCTATTCTAAAATGAAAATCAATAAAAAATGATAATATTAAGCAATAAAATATTACTATTAATATTAAAGAAATTAAATCTTTAAATATAAATCTTTTATTAAAATAGATTTTATCTTTTCTTTGAATTTAATCCTATTTGGTTAGATGAGCCTTTTTCATGAAGAATAGATAAATGAATTATTGATATAGCTAAAATTATTAAAGGTATTAAAAAATGTAAAGAAAAAATCGATTTAATGTAGGATTATCAACGGAAAATCTTCCTAGAAACTCAAAAAACAATTTTTTTCCCTAAAAATGGAATTGAAGATAAAATATTAGTAATAACTGTTGCTCCCCAAAAAGATATTTGTCCTCAAGGTAAAACATACCCAATAAAAGCGGATCCTATAATTA
+
IKG{JQNGGEGHBJHGIIIHEGIACCLFGGGGJRHIIHIGJJGKFGGFEHWHK{HFJIGIDGHEDDEFIMHJRHGJGGJGJHHJGGLJG{{FFKKJG@@I>>OJFHGGEEILLJ{GKKJGLEDDBFHKJKIH{DFGEEDBACDBDEBADDDEFGFGGEIJIIFEDKEEDBDDEGFHLHVFDFF>@837=334@FFGFJGHGFEHGCDBBCCE{JGFHFJ{BNA922HFIFNIJEDDDBBA@@FED=<<<<AA<90.CA@DEBBAAADDBBDBCBEDA@AAACDFCBBA??@?BBDDDGHD33223@AE==43349ICA?>=>?CDFDFIGG;7778:=>EC@@@@ACEDD====5<?>@IIEE=311)))***9><=??A@?>>>@ADEELIGB<?ABCDC3333342229:=>?BBC???>>>>>>>@@AAAA@AABA@F?CCAB@>>>=>?@@A@@?@?>>@@@BBBA@;;<:6:99<>?6>88878<<=;:989:
@2cb0d371-a7c5-435f-bf6e-fb1e907011f7 runid=3ffb29643267db9bb8aae685166434a5232ac074 sampleid=1_launch read=65580 ch=367 start_time=2024-11-12T04:11:25Z model_version_id=dna_r10.4.1_e8.2_5khz_400bps_sup@v4.2.0 barcode=barcode05
AATTATAGGATTCACTTATTGGGTATGTTTTCTTGAGGAACGATTTCTTTTGGGGAGCAACAGTTATTACTAATATTTTATCTTCAATTCCATTTTTAGGGAAAAAAATTGTTTTTTGAGTTTGAGGAAGATTTCCGTTGATAATTCTACATTAAATGAATTTTTTCTTTACATTTTTTAATACCTTTAATAATTTTAGCTATATCAATAATTCATTTATCTATTCTTCATAAAAAGGCTCATCTAACCAAATAGGATTAAATTCAAGAAAAGATAAAATCTATTTTAATAAAAGATTTATATTTAAAGATTAATTTCTTTAATATTAATAGTAATATTTTATTGCTAATATTATCATTTTTATTGATTTTCATTTTAGAATAGCAAAGGAAAATTTTTTCCAGCTGATCCTTTTTAATACACCCTTTACATATTAAAAATTACTGAATGATACTTTATATTTGCTTACGCAATTTTCATACTGTACCAA
+
1210+*&&&*,-,))**(()((+-57311/-'%%%')))'%%&()-*-//239<=?ABBBABBBDCDFCBDDACBCBFH<;::93....&')()*,,-/111=LFFJDDA<))))82*)(((().00002442-).***))*))2*(()*8<<;::6****+4ACD98641:=<<<62@@FC@@@@AGCDA@@@@CEE@??>>???@ACBBC@::::;<B33333?>?:::***,@@@>>>?A77778?@@C@B@?>???BE@B;90000;<7;977;;=:9666999<834443:::=9>AA@@<?;33--''/63((((''89<>56:88988:;<ACCFJE@?>///888762222214467224/-+*,102:7;;;<32211258<<@????=><::778999;))(*.---,''())),').*-04000005;;;;/.-,+-,-////22213<<;;-9::4343341285((((+00003333
@25ecd141-671d-41f0-825e-5af48836ff18 runid=3ffb29643267db9bb8aae685166434a5232ac074 sampleid=1_launch read=43225 ch=445 start_time=2024-11-12T04:15:25Z model_version_id=dna_r10.4.1_e8.2_5khz_400bps_sup@v4.2.0 barcode=barcode05
TGGTACAGATCGTAAAATTGCGTAAGCAAATATAAAGTATCATTCAGGTTTAATATGTAAAGGTGTATTTAAAGGATCAGCTGGAAAAAAATTTTTCCTTTGCTATTCTAAAATGAAAATCAATAAATGATAATATTAAGCAATAAAATATTACTATTAATATTAAAGAAATTAAATCTTTAAATATAAATCTTTTATTAAAATAGATTTTATCTTTTCTTGAATTTAATCCTATTTGGTTAGATGAGCCTTTTTCATGAAGAATAGATAAATGAATTATTGATATAGCTAAAATTATTAAAGGTATTAAAAAATGTAAAGAAAAAAATCAATTTGATGTTCGGATTATCAACGGAAAATCTTCCTCAAACTCAAAAAACAATTTTTTTCCCTAAAAATGGAATTGAAGATAAAATATTAGTAATAACTGTTGCTCCCCAAAAAGATATTTGTCCTCAAGGTAAAACATACCCAATAAAGCGGATCCTGTCATTA
+
99999998986222238898622223888888777647:::::>2222269898766555667766788988:899::9999:;;:<<=<9889;855004((;988889::;<99889:9888*))))330133110017787410--2--,,127832977777855455877776789:<<:887778789;<<:986888776677=<:9889<<=>:9998;998766889;==@A>=<:97766679=>=87655555545444466667777675444345567789998987664434443335998755445777;;;<;2(((()'''').'''''000///0./00189767777778989::9878766667:<AAC>=93388:;;-----/---6555589;866543444566776766566554:99:865556788:9999988788999744445678332)('%$$$$$$&%%%%$
@b7cb1b20-6fc1-418c-8913-06ba6afc288f runid=3ffb29643267db9bb8aae685166434a5232ac074 sampleid=1_launch read=86915 ch=403 start_time=2024-11-12T04:16:08Z model_version_id=dna_r10.4.1_e8.2_5khz_400bps_sup@v4.2.0 barcode=barcode05
TGGTACAGATCGTAAAATTGCGTAAGCAAATATAAAGTATGATTCAGGTTTAATATGTAAAGGTGTATTTAAAGGACCAGCTGGAAAAAAATTTTCCTTGCTATTCTAAAATGAAAATCAATAAAAAATGATAATATTAAGCAATAAAATATTACTATTAATATTAAAGAAATTAAATCTTTAAATATAAATCTTTTATTAAAATAGATTTTATCTTTCTTGAATTTAATCCTATTTGGTTAGATGAGCCTTTTTCATGAAGAATAGATAAATGAATTATTGATACAGCTAAAATTATTAAAGGTATTAAAAAATGTAAAGAAAAAAAATCGATTTAATGTAGGATTATCAACGGAAAATCTTCCTCAAACTCAAAAAACAATTTTTTTCCCTAAAAATGGAATTGAAGATAAAATATTAGTAATAACTGTTGCTCCCCAAAAAGATATTCTCCTCAAGGTAAAACATACCCAATAAAAGCGGATCCTATAATTA
+
PFHTGFIKNRFDEEFSMHA???{DEFQGJSNHGMPLFTIH*****888=G{HJIHJJKKHGHL{NHJHHD+***+200.-----6@FEIBBA56:2.,-((;88810,,,-,65556>>>@QFGPK{{{IPMGEGEGJECD77777IPKGLDCC:999:JL{L{{I{J{IKIIJJ{JRIHIHCCCCJGBACEO{LJLSJG{MJJGKOJIDI@=J@A?4+-...<GI{MINHHPG{HGDE{I{{GHKL{HG{<0///IGIIMJHH{IJJJ{{NNQOI{KLTIIHFN{{IJIJKQ{KIJ{IPKMKPHJJGGFHHMLIAA<<=AB?99<GIHMF11010===<>;;6::@=>=@==>?BCH{{H{JDCDBBJNLLIMHFIJ{IFHJGH{K{JMCA89{Q{KWLHHHFJHHFJJHGG{FC:7,&&&(7=>DCDFFIJJF;<;1011.,3++,10,+,./678>>ACHCCFECDDFDAFG?@CECFCB@??@@BBBBCDC
@4468b961-8067-46ad-a3fd-aa30d8667850 runid=3ffb29643267db9bb8aae685166434a5232ac074 sampleid=1_launch read=76074 ch=361 start_time=2024-11-12T04:11:57Z model_version_id=dna_r10.4.1_e8.2_5khz_400bps_sup@v4.2.0 barcode=barcode05
AATTATAGATCCCTTCCTTGGGTATGTTTTACCTTGAGGACAAATATCTTTTGGGGAGCAACAGTTATTACTAATATTTTATCTTCAATTCCATTTTTAGGGAAAAAAATTGTTTTTTGAGTTTGAGGAAGATTTTCCGTTGATAATCCTACATTAAATCGATTTTTTCTTTACATTTTTTAATACCTTTAATAATTTTAGCTATATCAATAATTCATTTATCTATTCTTCATGAAAAAGGCTCATCTAACCAAATAGGATTAAATTCAAGAAAAGATAAAATCTATTTTAATAAAAGATTTATATTTAAAGATTTAATTTCTTTAATATTAATAGTAATATTTTATTGCTTAATATTATCATTTTTTATTGATTTTCATTTTAGAATAGCAAAGGAAAATTTTTTTCCAGCTGATCCTTTAAATGCACCTTTACATATTAAACCTGAATGATACTTTATATTTGCTTACGCAATTTTACAATTGTACCAA
+
122433)&&''&&&'),///22222234666653/'(--**/02/0311231,76452222222222233333222224775433432211134467:854325566554443455;:64433446743322344760----/33111124433333430----/79;;999678779;>=;955433576643223688554322111232111236676643322334322211334321122332223344644322223444533/..022022215453333457764322321223454333466333332144656775443222232112123558;977655443321122334568::766445569766557766644444454545677788;:::;7545433323485765433311182765444334334343211011235565446667652...-.2454.(&%%##$&&((
@c1bdbc03-bcee-4c0c-a44a-15284c652ddb runid=3ffb29643267db9bb8aae685166434a5232ac074 sampleid=1_launch read=59840 ch=167 start_time=2024-11-12T04:16:45Z model_version_id=dna_r10.4.1_e8.2_5khz_400bps_sup@v4.2.0 barcode=barcode05
TGGTACAGATCGTAAAATTGCGTAAGCAAATATAAAGTATCATTCAGGTTTAATATGTAAAGGTGTATTTAAAGGATCAGCTGGAAAAAAATTTTCCTTTGCTATTCTAAAATGAAAATCAATAAAAAATGATAATATTAAGCAATAAAATATTACTATTAATATTAAAGAAATTAAATCTTTAAATATAAATCTTTTATTAAAATAGATTTTATCTTTTCTTGAATTTAATCCTATTTGGTTAGATGAGCCTTTTTCATGAAGAATAGATAAATGAATTATTGATATAGCTAAAATTATTAAAGGTATTAAAAAATGTAAAGAAGAAAAAAATCGATTTAATGTAGGATTATCAACGGAAAATCTTCCTCAAACTCAAAAAACAATTTTTTTCCCTAAAAATGGAATTGAAGATAAAATATTAGTAATAACTGTTGCTCCCCAAAAAGATATTTGTCCTCAAGGTAAAACATACCCAATAAAAGCGGATCCTATAATTA
+
C::DFEHJJEGDGIIJKKJHLJKKVGNKWL{K{TL{LZJJJKPJIHII{L{{JGJ{L{J{KN{XPJNKK{PMQK{X{MKKJOC7546:>JKL{JCILAC?:FGIIHJEH{GLLLJRHHOOOKHGFIZ{{JMQJKJFSH{NKLVKKI{{JI{IKRKJ{HMHKHNLSNK{LLIIN{OP{NIL{X{J{LJJ{GI{MM{NK{OHHL{KJHIGOKKXKLH>BDC<4A<222777GKJKJNPSNGHEI{JN{{ONHLYIKDCAADHAC?77HECBBB?>?<GGFHGKJJLIE{GKUY{JKHQ{MJ{KMSHKKOP{{I{LK{O{PIF{GI{D>>=3..DIGEEDEDHJHLNKGH{JK{MHNNJTI{HHJ{{OJHKEC1///13>>>CF{{JH{I{LKN{U@?:1000IGHCDDEFEJ{IKHGHJ{{PIE=555557<=>>CDFK{GGSEJAKJIKJM{JNL{IJJ{{NHJE{TJMPKGHHIFFGABGKPFIBNIIIIEEBBDBECEB
@317b6fca-7817-4423-8f67-35389c2e4394 runid=3ffb29643267db9bb8aae685166434a5232ac074 sampleid=1_launch read=601431 ch=221 start_time=2024-11-12T04:17:30Z model_version_id=dna_r10.4.1_e8.2_5khz_400bps_sup@v4.2.0 barcode=barcode05
AATTATAGGATCCGCTTTTATTGGGCATGTTTTACCTTTGAGGACGAATATCTTTTTGGGGAGCAACAGTTATTACTAATATTTTATCTTCAATTCCATTTTTAGGAAAAAAATTGTTTTTTGAGTTTGAGGAAGATTTTCCGTTGATAATCCTACATTAAATCGATTTTTTTCTTTTACATTTTTAATACCTTTAATAATTTTAGCTATATCAATAATTCATTTATCTATTCTTCATGAAAAAGGCTCATCTAACCTAATAGGATTAAATTCAAGAAAAGATAAAATCTATTTTAATAAAAGATTTATATTTAAAGATTTAATTTCTTTAATATTAATAGCAATATTTTATTGCTTAATATTATCATTTTTATTGATTTTCATTTTAGAATAGCAAAGGAAAATTTTTTTCCAGCTGATCCTTTAAATACACCTTTACATATTAAACCTGAATGATACTTTATATTTGCTTACGCAATTTTACGATATATACC
+
8;8;@@?CBECBB@@ADCIMJJO{GGFJHHI{{P{FL{>;;EFIHIKKHLKIE99CE@BBBIGKDFHFDCFFEIIFGLFEFGHK{N{MIQBAABBJNHEKHQW?==55BHO{I{SKKQMLRD22222B@AHEHG{GDDDEJ=444@GFDEA0999JHOML{K{{J{LMGJJ{{FC=3/-0;>;>CGF{KFGDB@A?GHFPFJROFHHECBCDEABCBCRHIHI{J{HIFHFJHFGGFFH{IR{{{{IHTJ{M{N{J{{{{{I{JK{RI{{{{QJDC@CPGCQIGOMQJHFDCB??<;<<33315BEFIKHHNHIGKOLJGGGFDFK{{K{IKWKKO{JHFGE?>>>AI{{IRIHLIK{LKJN{ILHN{:@F?555EIFDGIEDAAI{==<<A>==>ABBIFGKJL{RO{{LPMGHK{JIML{I{{L{{HKFMG@))D)*EGEDFJ{JKHFGNHFFGEHHFJEFNIFP{KPHMDDABBCDIID?8('%%%''***
@8defa1b9-0efd-4cf4-bf94-25420fb109e2 runid=3ffb29643267db9bb8aae685166434a5232ac074 sampleid=1_launch read=111001 ch=256 start_time=2024-11-12T04:16:48Z model_version_id=dna_r10.4.1_e8.2_5khz_400bps_sup@v4.2.0 barcode=barcode05
TGGTACAGATCGTAAAATTGCGTAAGCAAATATAAAGTATCATTCAGGTTTAATATGTAAAGGTGTATTTAAAGGATCAGCTGGAAAAAAATTTACTTTGCTATTCTAAAATGAAAATCAATAAAAAATGATAATATTAAGCAATAAAATATTACTATTAATATTAAAGAAATTAAATCTTTAAATATAAATCTTTTATTAAAATAGATTTTATCTTTCTGAATTTAATCCTATTTGGTTAGATGAGCCTTTTTCATGAAGAATAGATAAATGAATTATTGATATAGCTAAAATTATTAAAGGTATTAAAAAATGTAAAGAAAAAAATCGATTTAATGTAGGATTATACAAACAGAAATCTTCCTACAAACTCAAAAAACAATTTTTTTCCCTAAAAATAGAATTGAAAAGATAAAATATTAGTAATAACTGTTGCTCCCAAAAAGATATTTGTCCTCAAGGTAAAACATACCCAATAAAAGCGGATCCTATAATTA
+
<44444<:42((((2277898555568889999999:;:77721222:8999<;8876778888988:9::<====><;::;877:=ACC>:73*,,,-2;><<<9962256,,,,49::;:;<==>>>;:9666511276645543290977744555<;;97777888888;:;<:9::;;?>;988788::<<?<<=6))))*,+,..1.5..+*&)((-33;55=:999::;?=<<:8776555668:@??=;:9976666667779911111989755555667899::::7777786555699:9:98545457::=>>@>=4,,,,-885..--.11222-(&&&',///05887766.,++,06445:99987789<=A@???;6799===(&&&'+))+*-.)(()353221*+//14666678:::<7664;@?A=;:::;<07877988899<<<;;:8667757:988856554457842/////
@83d23ffc-0ca6-469d-9252-6d58f71b91f8 runid=3ffb29643267db9bb8aae685166434a5232ac074 sampleid=1_launch read=32975 ch=358 start_time=2024-11-12T04:18:23Z model_version_id=dna_r10.4.1_e8.2_5khz_400bps_sup@v4.2.0 barcode=barcode05
TGGTACAGATCGTAAAATTGCGTAAGCAAATATAAAGTATCATTCAGGTTTAATATGTAAAGGTGTATTTAAAGGATCAGCTGGAAAAAAATTTTCCTTTGCTATTCTAAAATGAAAATCAATAAAAAATGATAATATCAAGCAATAAAATATTACTATTAATATTAAAGAAATTAAATCTTTAAATATAAATCTTTTATTAAAATAGATTTTATCTTTTCTTGAATTTAATCCTATTTGGTTAGATGAGCCTTTTTCATGAAGAATAGATAAATGAATTATTGATATAGCTAAAATTATTAAAGGTATTAAAAAATGTAAAGAAAAAAATCGATTTAATGCAGGATTATCAACGGAAAATCTTCCTCAAACTCAAAAAACAATTTTTTTTCCCTAAAAATGGAATTGAAGATAAAATATTAGTAATAACTGTTGCTCCCCAAAAAGATATTTGTCCTCAAGGTAAAACATACCCAATAAAAGCGGATCCTATAATTA
+
:999>DGLLOEABCC{K{IDDCDBDEO{W{{V{{{HH{M{Q{L{?@???JJMNKH{{{AAA{{PTM{{{K{NLLK{KAFAAB544447{{M{HHEIJAA{DH{OKKNSN{T{KJGNN{{?>>><AABO{K{JIK{FGPHGOGNNI{M{HDBJRGHEJI{ECBEH{JG{IPMY{{MG{I{LIKLBLNMKKEEFKCCCDNCKHDFEGF96336987?<;;<?:97..3//1@BDB{{IIK{LG{OMFDF???>?@?AAA@DDDFQF{IJHFINIHHKKH{IK?>>=>?@98878111K{{P{OFR{FN{{KF@=<=IPH><<<<AD@?HG{{_EA@@ACL{{FEAEDE{JINFHGFFGGKI{{{K{KID,,,,,2;....DEFCDL{IHFOGIC>=;=EDDEDBBBBDCFDDAA=;<=DCA?=0066?CCBBBAACC@>50-2.<@75>110011/2=??ABA@@AADCCCEC@@??/?<<@A>4?????ADBAA76666
@7d973d5b-adae-4ad9-86c7-8354cb0a3973 runid=3ffb29643267db9bb8aae685166434a5232ac074 sampleid=1_launch read=210343 ch=476 start_time=2024-11-12T04:18:32Z model_version_id=dna_r10.4.1_e8.2_5khz_400bps_sup@v4.2.0 barcode=barcode05
TGGTACAGATCGTAAAATTGCGTAAGCAAATATAAAGTATCATTCAGGTTTAATATGTAAAGGTGTATTTAAAGGATTCAGCTGGAAAAAAGTTTTCCTTTGCTATTCTAAAATGAAAATCAATAAAAAATGATAATATTAAGCAATAAAATATTACTATTAATATTAAAGAAATTAAATCTTTAAATATAAATCTTTTATTAAAATAGATTTATCTTTTCTTGAATTTAATCCTATTTGGTTAGATGAGCCTTTTTCATGAAGAATAGATAAATGAATTATTGATATAGCTAAAATTATTAAAGGTATTAAAAAATGTAAAGAAAAAAATCGATTTAATGTAGGATTATCAACGGAAAATCTTCCTCAAACTCAAAAAACAATTTTTTTCCCTAAAAATAGAATGAAGATAGAATATTAGTAATAACTGTTGCTCCCCAAAAAGATATTTGTCCTCAAGGTAAAACATACCCAATAAAAGCGGATCCTATATTA
+
D<<ECGH{@?;;<>?{JK{FFCC@:98899FNOCBBCNG{7777688::<FEE{KEH{A@BJLTPHJ{ND=:9)0**))))))*,469;MMF@AASBDCEF?KNL{MEDA@@@>CBBBIHEAABA?BE{{NRJKKKJH{{J{{MKN{J{J{EL{RQE{KNMTHLOIFCCB{DGE@{A{I>;;;;:>FGEHAAC{N{J{LH{{JK{{{LJOBAE-IGGHGICOGED{CH{CL=42/.'((();<=BDE9999EIEG{{{O{{{IKLL{KNLM{NLIHGDFL{QHMR{LNK{HGKLPJQ{S66666JQMK{MIEECL{NK{HHKHF?9FG{{{43333{KQHI{IKGGIHG{HHJ{KOKL{J{{J{{FDEDHFCD:5555{{IFKGNJ{{{{HG>6>;96<<411115;>AEB+***/0BEEGKGJHJKGIPGM{54444C@OKS{RM{ORFI?AGEGHIGNK{K{QNPJIHIJJFF{K{{GE{LGGHHEPIIK{NW
@54d61eeb-16c8-445c-8b61-18a93246bd10 runid=3ffb29643267db9bb8aae685166434a5232ac074 sampleid=1_launch read=59016 ch=362 start_time=2024-11-12T04:19:02Z model_version_id=dna_r10.4.1_e8.2_5khz_400bps_sup@v4.2.0 barcode=barcode05
TGGTACAGATCGTAAAATTGCGTAAGCAAATATAAAGTATCATTCAGGTTTAATATGTAAAGGTGTATTTAAAGGATCAGCTGGAAAAAAATTTTCCTTTGCTATTCTAAAATGAAAATCAATAAAAAATGATAATATTAAGCAATAAAATATTACTATTAATATTAAAGAAATTAAATCTTTAAATATAAATCTTTTATTAAAATAGATTTTATCTTTTCTTGAATTTAATCCTATTTGGTTAGATGAGCCTTTTTCATGAAGAATAGATAAATGAATTATTGATATAGCTAAAATTATTAAAGGTATTAAAAAATGTAAAGAAAAAAATCGATTTAATGTAGGATTATCAACGGAAAATCTTCCTCAAACTCAAAAAACAATTTTTTTCCCTAAAAATGGAATTGAAGATAAAATATTAGTAATAACTGTTGCTCCCCAAAAAGATATTTGTCCTCAAGGTAAAACATACCCAATAAAAGCGGATCCTATAATTA
+
FFD{JRSFLJEGLKLKN{{LPIII{ML{OJH{{{KKIHJPIIJHINGHM{LOOKNJRGTMMIKGMHIH{{JK{K{HXK{L{LIJ{KOK{{{GHTH:777779JJ{{KJJKMLJMK{{{HIGUKF@DIKIKGSFL{IGH{HMOIDDBCCHIHMJQ{KJJGIKONJ{JFEI{{NWIJIJM{F{HEHJHSI{{LJ{GNM{{{LG@BFFFIBC@BA@={{CB@G?>9666:;@<=E{JGGLIFFFJI{NMLI{{HJNMR{{K{FIG{MU{JI{RLH{IIECCEDBABDE{M{SKMJKLGI{WQ-----MKM:9999;LIFJ?>;;<CF>9DE{{MGEFJNIOL{K{NYONN{I{GI{HVRHK{K{JMLJGC977777CBBKIK{{JQGI{{N{{GLD8GFH----.=BCBJFFFKIIJ{{HJHGJHHLJ{ML[{Q{INSHDA65+=??KJMJLETH{NO{{S{IJRLIKKLJOGGJIIFGEUJEDCDABACDBBB?@ABBE
@faff0f0c-4e9f-45d9-8c0d-d814a9af5116 runid=3ffb29643267db9bb8aae685166434a5232ac074 sampleid=1_launch read=92276 ch=262 start_time=2024-11-12T04:18:59Z model_version_id=dna_r10.4.1_e8.2_5khz_400bps_sup@v4.2.0 barcode=barcode05
TGGTACAGATCGTAAAATTGCGTAAGCAAATATAAAGTATCATTCAGGTTTAATATGTAAAGGTGTATTTAAAGGATCAGCTGGAAAAAAATTTTCCTTTGCTATTCTAAAATGAAAATCAATAAAAAATGATAATATTAAGCAATAAAATATTACTATTAATATTAAAGAAATTAAATCTTTAAATATAAATCTTTTATTAAAATAGATTTTATCTTTTCTTGAATTTAATCCTATTTGGTTAGATGAGCCTTTTTCATGAAGAATAGATAAATGAATTATTGATATAGCTAAAATTATTAAAGGTATTAAAAATGTAAAGAAAAAAATCGATTTAATGTAGGATTATCAACGGAAAATCTTCCTCAAACTCAAAAAACAATTTTTTTCCCTAAAAATGGAATTGAAGATAAAATATTAGTAATAACTGTTGCTCCCCAAAAAGATATTTGTCCTCAAGGTAAAACATACCCAATAAAAGCGGATCCTATAATTA
+
```
