## supplementary files S1-S7 for "Study of the molecular nature of resistance to bifenazate in a *Tetranychus urticae* Koch Laboratory Strain": reads_second.fastq (part 16 of 45)

```
I????@SFEDHDJGM[I{{FGMKFHPIIFKMK{{{ELI{I;;;;;{{J{L{NJ{JTG{JGKJNLNMHLH{OHHJIMOIHH{NHOGEB{EHLCBD;7;::;<<KKIOJ{MP{L{HSKKKGLGMHOHHJIKK{MNOK{JK{{P{N{KGLGM{WLIKMK{K{Hb{{M{JKIIHJ{M{KOJJ{PKR{PIIN{{HKXFLHJK{LFHKFJIEHIGFG{JH{FGKI:6665<<<<E??{HNH{{M{JVO{{{HKHJQ{{GKII{JOH{IG{JK{UGGKEFFFFHFGFUG{JKNL{NG{UJIII{QIKJMHKJKJA{I>?@AA@=:;<<<IEF{M{{OIKHGF{{I{Q{G{J{H{{M<;:::::<D{{FIEDDG>????BEBADC{H{EEBCEKE{KJ{C66G{QHIIJBCMFFIJLYHN{NNNRUNDDGGIIIQ{HHJ{KJKD{HB9DGHJJGJOM{KHHOGDDLKQLJFHDDGGI=BD=12OHGDA=DCFBDEBA<;;;;<;
@cdeea8da-b96a-4538-9610-380d5d1364ec runid=3ffb29643267db9bb8aae685166434a5232ac074 sampleid=1_launch read=56823 ch=505 start_time=2024-11-12T04:21:50Z model_version_id=dna_r10.4.1_e8.2_5khz_400bps_sup@v4.2.0 barcode=barcode05
AATTATAGGATCCACTTATTGGGTATGTTTTACCTTTGAGGACGATCTCTTTGGGGAGCAACAGTTATTACTAATATTTTATCTTCAATTCCATTTTTAGGGAAAAAAATTGTTTTTTGAGTTTGAGGAAGATTTTCCGTTGATAATCCTACATTAAATCGATTTTTTTCTTTTACATTTTTTAATACCTTTAATAATTTTAGCTATATCAATAATTCATTTATCTATTCTTCATGAAAAAGGCTCATCTAACCAAATAGGATTAGAATTCAAGAAAAGATAAAATCTATTTTAATAAAAGATTTATATTTAAAGATTTAATTTCTTTAATATTAATAGTAATATTTTATTGCTTAATATTATCATTTTTTATTGATTTTCATTTTAGAATAGCAAAGGAAAATTTTTTCCAGCTGATCCTTTAAATACACCCTTACATATTAAACCTGAATGATACTTTTTATATTTGCTTACGCAATTTTACCATCTACCAA
+
555542*)()**,&&()))..-343333455543335015442(((()/-,-*68674432232343444333111116874333753111244569<222124767544467788=<100/0334644433223650+++,-33111224544443431////1<>>=;8864*/-----55597643345475.---.9877755444310002344555586550////4455665453300157776666668666678987765544-,,.1.,***,,,.*)))),*(+/0246:88::89....-08888865679:99::9876555666434333458:966545554322222333558<:877533347332231/233423334455443132012338655554443458688666442,&*+-441-----44445544333467200/43(((((5543////15740,%$$$$&')65
@1d916aff-b3eb-43a9-9790-6130ef485222 runid=3ffb29643267db9bb8aae685166434a5232ac074 sampleid=1_launch read=59577 ch=362 start_time=2024-11-12T04:21:53Z model_version_id=dna_r10.4.1_e8.2_5khz_400bps_sup@v4.2.0 barcode=barcode05
TCGTACAGATCGTAAAATTGCGTAAGCAAATATAAAGTATCATTCAGGTTTAATATGTAAAGGTGTATTTAAAGGATCAGCTGGAAAAAAATTTTCCTTTGCTATTCTAAAATGAAAATCAATAAAAAATGATAATATTAAGCAATAAAATATTACTATCAATATTAAAGAAATTAAATCTTTAAATATAAATCTTTTATTAAAATAGATTTTATCTTTTCTTGAATTTAATCCTATTTGGTTAGATCAGCCTTTTTCATGAAGAATAGATAAATGAATTATTGATATAGCTAAAATTATTAAAGGTATTAAAAAATGTGAAGAAAAAAATCGATTTAATGTAGGATTATCAACGGAAAATCTTCCTCAAACTCAAAAAACAATTTTTTTCCCTAAAAATGGAATTGAAGATAAAATATTAGTAATAACTGTTGCTCCCCAAAAAGATATTTGTCCTCAAGGTAAAACATACCCAATAAAAGCGGATCCTATTTA
+
>)))))>HHFFFFNLHGMLDBAACDEFHJEF{GFJEC@BA;93310010498;@@C@@<<={LII{LPJLJHIEEC><86668=@@BGJ{IDBDC953346;GHEFFJJHFHIHGCFGIJEF{GFDLJ{PBAC32113;55>@BDDCFFOGIGE632225@ABFFG@@A?ICEBFFBN0?BCCBFIFKGJGFEFEHJFHCAAABKGFCEECDUGKEKDIICF@99LIHGFHGFFJFTGLCDEA@@@@0////BBHMHLAABEJIIGPFCBBCFKHA????EAABAAJIIGGGHTHG{J?DCACGGHJD@7556>>@A:9)((().9?GFFD>;::6300GFFCFDDFLGH@@?;<CAB{{{K{KGA?>>>@ACH????{OIMGLGVIO{PBB5,-?AHLLDDBCECEEF>===>LMIJFHFIEFDHHGFGEIIIGHBE>2,65694*)())---../32366;2222<>>200/,-44@=<3B>@?>;99889<:
@98d78013-659e-4239-a539-f1c8f967c311 runid=3ffb29643267db9bb8aae685166434a5232ac074 sampleid=1_launch read=92456 ch=262 start_time=2024-11-12T04:21:52Z model_version_id=dna_r10.4.1_e8.2_5khz_400bps_sup@v4.2.0 barcode=barcode05
TGGTACAGATCGTAAAATTGCGTAAGCAAATATAAAGTATCATTCAGGTTTAATATGTAAAGGTGTATTTAAAGGATCAGCTGGAAAAAAATTTTCCTTTGCTATTCTAAAATGAAAATCAATAAAAAATGATAATATTAAGCAATAAAATATTACTATTAATATTAAAGAAATTAAATCTTTAAATATAAATCTTTTATTAAAATAGATTTTATCTTTTTCTTGAATTTAATCCTATTTGGTTAGATGAGCCTTTTTCATGAAGAATAGATAAATCAATTATTGATATAGCTAAAATTATTAAAGGTATTAAAAAATGTAAAGAAAAAAATCGATTTAATGCAGGATTATAGAACGGAAAATCTTCCTCAAACTCAAAAAACAATTTTTTTCCCTAAAAATGGAATTGAAGATAAAATATTAGTAATAACTGTTGCTACCCCCAAAGAGTATTTGTCCTCAAGGTAAAACATACCCAATAAAAGCGGATCCTATAATTA
+
E99999M{UWFIHHKK{{LOJN{IGPKKOJJKKHLH{{MK@????DGECZOOIIHEGEABABONMKJG{{CFDAIJHGGECE656=@DGHHEEE;>F::CAE{L{NMIBABV{{OHL{KVJHIBDOB????GHDDCCBIECKECFCCD{IEMKG{HEEFLHTFHPP@BDBGBBAB@{E>::::89DAFGDJEDAAAAF?KHKLJJHQH{SHKK{JGD75633>>;<?{I{GJROJ{LQEFGFLHMH{RJ{LGDCCHTGELFHKIG{LGD,+++,95++++->>>?EIKE988889CJ{{MHMLG{ILOJKGGF]K{{HG{FFG{GE@DG{{{JHEEH{GFCC****+;<<;+)((((@EDHJOGGJEEFDBDABCJKJKP{OKCCEDGEM{{{KH=GQILIGHFGHI{H{LHSIJEF@A988666>@A2222222114.----5577)2)&'''1))++-ECKHDFGFHIIHKDCB:4566>?9,F{MFFDCDCLK{{IN
@daaf12c4-c1f0-4e31-86ea-d2858ff1f1d8 runid=3ffb29643267db9bb8aae685166434a5232ac074 sampleid=1_launch read=134240 ch=190 start_time=2024-11-12T04:22:39Z model_version_id=dna_r10.4.1_e8.2_5khz_400bps_sup@v4.2.0 barcode=barcode05
AATTATAGGATCCGCTTTTATTGGGTATGTTTTACCTTGAGGACAAATATCTTTTTGGGGAGCAACAGTTATTACTAATATTTTATCTTCAATTCCATTTTTAGGGAAAAAAATTGTTTTTTGAGTTTGAGGAAGATTCTCCGTTGATAATCCTACATTAAATCGATTTTTTTCTTTACATTTTTTAATACCTTTAATAATTTTAGCTATATCAATAATTCATTTATCTATTCTTCATGAAAAAGGCTCATCTAACCAAATAGGATTAAATTCAAGAAAAGATAAAATCTATTTTAATAAAAGATTTATATTTAAAGATTTAATTTCTTTAATATTAATAGTAATATTTTATTGCTTAATATTATCATTTTTATTGATTTTCATTTTAGAATAGCAAAGGAAAATTTTTTTCCAGCTGATCCTTTAAATACACCTTTACATATTAAACCTGAATGATACTTTATATTTGCTTACGCAATTTTACGATCTGTACCAA
+
:::DCDDCEEFCCCCFHJIEIKGPJGIIJ{KO{PICE@66GHGI++++-1+++9:8:DCCECEDBB>>>>>>HGIHGMKL{TN{RMUPLLAACA@FBBBFEGDDDCAIHFJ{LHVFFIMMKJ>====DBCFDHKIKNGGLHDEFDFGGEJEGJIIFHEJIGKJFCEDHEN{{{GGJI@CGFJFH{{KJ_IHIIIJN{MHJEFFMKHMIGHNHGHGDDDDDFEEGGHJIIGGIIFLJEGCGEEHGHGEDEGFIJGGIEEILIEHDEHGKLGNIGKFDGDEDEDEGFG{GGHFEHGEGFJEDGNFGHGLKLIJNIHHFCCCBDEGCKK@BB?;<DBCEDFGFEDCCCCEFJLJFEDFDEDDCCEBEBDEGBLFMGGJHHGCFJF{MILJDDBBA@@@@AACDDEHCKEDI{FGD@9:BDDDFDCD?73232<@A??=>D?ADDABBAAC@AA??==<<=>>?@BABAA@@BBECB=9888:ACBB>66666>@A????
@ea005076-5844-45a5-b9bd-6efc6e3f8f0f runid=3ffb29643267db9bb8aae685166434a5232ac074 sampleid=1_launch read=320754 ch=177 start_time=2024-11-12T04:22:50Z model_version_id=dna_r10.4.1_e8.2_5khz_400bps_sup@v4.2.0 barcode=barcode05
TGGTAACAGATGGTAAAATTGCGTAAGCAAATATAAAGTATCATTCAGGTTTAATATGTAAAGGTGTATTTAAAGGATCAGCTGGAAAAAAATTTTCCTTTGCTATTCTAAAATGAAAATCAATAAAAAATGATAATATTAAGCAATAAAATATTACTATTAATATTAAAGAAATTAAATCTTTAAATATAAATCTTTTATTAAAATAGATTTTATCTTTTCTTGAATTTAATCCTATTGGTAGATGAGCCTTTCATGAAGAATAGATAAATCAATTATTGATATAGCTAAAATTATTAAAGGTATTAAAAAATGTAAAGAAAAAAATCGATTTAATGTAGGATTATCAACGGAAAATCTTCCTCAAACTCAAAAAACAATTTTTTTCCCTAAAAATGGAATTGAAGATAAAATATTAGTAATAACTGTTGCTCCCAAAAAGATATTTGTCCTCAAGGTAAAACATACCAATAAAAAACAATGTATCATTA
+
LBBEFEF?><<('''(?=;:......:<::;?>EEFHLPKI{JK{HG{{G{{I{NEFDF::;FLLO{GFG{OJ{FIIIFBBBDCCDBCERIE?>=<8H@??67{MHGECDCKHEHHH{{NGEEEBB@D{OS;;:22229922;;,,,,-338=>>?@BABBAABBCD=<ECFDIDJEG{L=<<;89@AGCCBBFTIW{IQLOE@AA@@@??>>ZEHKGOM{EJC=>HGP{KLJIXMGGF944,++-./4650//'9=>AB@ABA////./0*)(((),,,////C????@MH{I{C;;::;CGDDEEDDHHR{HGFCEIHG?BACIFC73322478<=?>>>>AABDDECA===>BW{EFD==;555568>0///BCABA@AIPFJO<:4./8;AA@@??@@@BAA@????ACBB@A@?=<<<<=<=>?@A@A9553999BBC@B88878@A@:99..=:::9;;;2220/''0++)(&%&&%%$$$%'((
@c6c9a67f-e9e0-4957-a2df-d033946ed192 runid=3ffb29643267db9bb8aae685166434a5232ac074 sampleid=1_launch read=99226 ch=398 start_time=2024-11-12T04:23:19Z model_version_id=dna_r10.4.1_e8.2_5khz_400bps_sup@v4.2.0 barcode=barcode05
TGGTACAGATCGTAAAATTGCGTAAGCAAATATAAAGTATCATTCAGGTTTAATATGTAAAGGTGTATTTAAAGGATCAGCTGGAAAAAAATTTTCCTTTGCTATTCTAAAATGAAAATCAATAAAAAATGATAATATTAAGCAATAAAATATTACTATTAATATTAAAGAAATTAAATCTTTAAATATAAATCTTTTATTAAAATAGATTTTATCTTTTCTTGAATTTAATCCTATTTGGTTAGATGAGCCTTTTTCATGAAGAATAGATAAATGAATTATTGATATAGCTAAAATTATTAAAGGTATTAAAAAATGTAAAGAAAAAAATCGATTTAATGTAGGATTATCAACGGAAAATCTTCCTCAAACTCAAAAAACAATTTTTTTCCCTAAAAATGGAATTGAAGATAAAATATTAGTAATAACTGTTGCTCCCCAAAAAGATATTTGTCCTCAAGGTGAAACATACCCAATAAAAGCGGATCCTATAATTA
+
EELGGF{ECAA@ACEFGJEBA@@@??@???@@@@BBCDCECCBCBBA@ADCDEEA???>@BCDBCCCDEGDHFAECECDEFGFFEHKJHGDEBD@@=22;46@AAABAABAGGCCBCEFBCBCCBDGLHFDDB@AABCCCBBA?@@@ACCCDIDDCDCFGDFCCCDDEE@CDCDFECECCCEDDGGGKEBCAA1111<1BDDABDBA@@@ACMGGHFHINI{GHKGJGKEFFBAABBEC@@GHCDCJCBBABBCFISIGFDCCBBABAAAA@@AABACDCBCDCBBB@@@@@BEEHFGDCCAAA@@?>@@@BBBBBBAB444?ABEJL{{L@9999:CCIEAA@??@AACB@@@>>?@BL{BD?>>>?GGKUGCAAA<===&&&&&&&&**395:<=CDBA@@BBCBBB@@@@@BDCA??>=;;;;;<=>>=>>>=?<9A@ABAB@?=>>>@AABCBDA@@>>=<<=>?>?@@?<A;::9:<<::988:9;:87778
@193c9a21-c28f-4f9b-88f0-f866b080dd57 runid=3ffb29643267db9bb8aae685166434a5232ac074 sampleid=1_launch read=86780 ch=305 start_time=2024-11-12T04:23:45Z model_version_id=dna_r10.4.1_e8.2_5khz_400bps_sup@v4.2.0 barcode=barcode05
AATTATAGGATCCGCTTTTATTGGGTATGTTTTACCTTTGAGGGACAAATATCTTTTTGGGGAGCAACAGTTATTACTAATATTTTATCTTCAATTCCACTTTTAGGGAAAAAAATTGTTTTTTGAGTTTGAGGAAGATTCCCCGTTGATAATCCTACATTAAGTCGATTTTTTTCTTTACATTTTTTAATACCTTTAATGATTTTAGCTATATCAATAATTCATTTATCTATTCTTCATGAAAAAGGCTCATCTAACCAAATAGGATTAAATTCAAGAAAAGATAAAATCTATTTTAATAAAAGATTTATATTTAAAGATTTAATTTCTTTAATATTAATAGTAATATTTTATTGCTTAATATTATCATTTTTTATTGATTTTCATTTTAGAATAGCAAAGGAAAATTTTTTTCCAGCTGATCCTTTAAATACACCTTTACATATTAAACCTGAATGATACTTTATATTTGCTTACGCAATTTTACGATCTGTACCAA
+
:97766787865433457@>;;:99:9999:<:6:9431+2:</)*;;;:<==>@@CB=<;:;7655567777788899777779==;;::<998879::9;<B===;;ABDIDC:8559=>DJ@?=<<<;<<<=>==<;++2/)0116;:87788:99999::8744456?CDCD>>>1:;;<?BEIC<97778:>=<;;;;>>>9=<;98777888555569;<>=<;::99888977777::;::9:::;;;;:;::;<::977777888999:;;;<<;9888;<=;:;;;<>>;7698:9889:<::8997<;6666799<<=;=>?=<;:999888766667:;>@?>=:888889888888889:=BC?==;:;<<@@<;<<>>9997688.....88;0000///0-.(((''')159<>>?=;9887779<;<:8777898777666544455689886555667654001129;<;8555469;;:652
@b0bda296-4cb8-45d3-abe9-7a9c2751c7fc runid=3ffb29643267db9bb8aae685166434a5232ac074 sampleid=1_launch read=111346 ch=172 start_time=2024-11-12T04:23:46Z model_version_id=dna_r10.4.1_e8.2_5khz_400bps_sup@v4.2.0 barcode=barcode05
TGGTACAGATCGTAAAATTGCGTAAGCAAATATAAAGTATCATTAGGTTTAATATGTAAAGGTGTATTTAGAGGATCAGCTGGAAAAAAATTTTCCTTTGCTATTCTAAAATGAAAATCAATAAAAAATGATAATATTAAGCAATAAAATATTACTATTAATATTAAAGAAATTAAATCTTTAAATATAAATCTTTTATTAAAATAGATTTTATCTTTTCTTGAATTTAATCCTATTTGGTTAGATGAGCCTTTTTCATGAAGAATAAATCAATTATTGATATAGCTTCTAAAATTATTAAAGGTATTTCGAAAAAATGTGAAGAAAAAAAATCGATTTAATGTAGGATTATCAACGGAAAATCTTCCTCAAACTCAAAAAACAATTTTTTTCCCTAAAAATGGAGTTAAAATAAATATTAGTAATAACTGTTGCTCCCCAAAAAGATATTTGTCCTCAAGGTAAAACATCCCAATAAAAGCGGATCCTATAATTA
+
?CDDJJH{JMHHEEFGEFD===DCDDMIHHFFJEFDIKJMGEBD,++)+/*.//3//...7R{IOKHJHLPLGGFEA@99;999?DHH{H{{GEFGDCC@AMLKJFDEDCF{FHKJSIGEGGFIJW{{HNJIIJ{FMG2111;>@AA96(EJEA@BACDHHIL{JBD?ADDFFE=;::???><=A==?::;998754221//13)787789HBI====;6@A?BGO{{L{OG{SR{KMKK{HEI{KFFIQGHFK{{888-++*'&''()**+,-/<?@??BC@;98:0/0/0=K{LHNIEDFDG{;96+'&%%$&&&&%%%%%&',-89;AFK:9999DCCCEB@@@@HKH{GEJFA?>?BM{@?811/099:9;>>>A@IIFFIGGFLM{OIIF@AADFFF;88766.*))(*+-(110002AHIKLG{{IMP;::995/,,,;CED???DBCBCDIHGEFDEFOJGFF9999=@?FJKFGFDDDCEJFFDFFJG
@ca5014e0-8c8b-43f4-b25c-1e3032be6524 runid=3ffb29643267db9bb8aae685166434a5232ac074 sampleid=1_launch read=665977 ch=431 start_time=2024-11-12T04:24:11Z model_version_id=dna_r10.4.1_e8.2_5khz_400bps_sup@v4.2.0 barcode=barcode05
AATTATAGGATCCGCTTTTATTGGGTATGTTTTACCTTTGAGGACAAATATCTTTTTGGGGAGCAACAGTTATTACTAATATTTTATCTTCAATTCCATTTTTAGGGAAAAAAATTGCTTTTTGAGTTGAGGAAGATTTTCCGTTGATAATCCTACATTAAATCGATTTTTTTCTTTACATTTTTTAATACCTTTAATAATTTTAGCTATATCAATAATTCATTTATCTATTCATCATGAAAAAGGCTCATCTAACCAAATAGGATTAAATTCAAGAAAAGATAAAATCTATTTTAATAAAAGATTTATATTTAAAGATTTAATTTCTTTAATATTAATAGTAATATTTTATTGCTAATATTCTGTAAGATTTATTGATTTTCATTTTAGAATAGCAAAGGAAAATTTTTTTCCAGCTGATCCTTTAAATACACTTACATATTAAACCTGAATGATACTTATTATATTTGTTGCACAATCCAAGTATGTACCAA
+
10/20000/0//-,,--/86222123222220-./0))*&'.111113221112/.-.76453221122232233332111113312222431000135689<743214667320/.*)))44-++*+++/.../011101/***+-2100/001221122431++++-8;<<<::96975568><963332347374322358754432322233322333555552221133343344456764///2333445454633211123443534455556343222231223568974322333345.-''''&',5543/+,434233526421111120000023358777667443333....-////..*45322326666678933310212455433435569;::9532233222124655311012.-,,443221122340000042,++*(&&&&///*(&&&&&&&(*%%%%&(),(('((42
@10d0afe7-9974-41d0-8bde-91e83a7aa645 runid=3ffb29643267db9bb8aae685166434a5232ac074 sampleid=1_launch read=87567 ch=403 start_time=2024-11-12T04:24:28Z model_version_id=dna_r10.4.1_e8.2_5khz_400bps_sup@v4.2.0 barcode=barcode05
TGGTACAGATCGTAAAATTGCGTAAGCAAATATAAAGTATCATTCAGGTTTAATATGTCAAAGGTGTATTTAAAGGATCAGCTGGAAAAAAATTTTCCTTTGCTATTCTAAAATGAAAATCAATAAAAAATGATAATATTAAGCAATAAAATATTACTATTAATATTAAAGAAATTAAATCTTTAAATATAAATCTTTTATTAAAATAGATTTTATCTTTTCTTGAATTTAATCCTATTTGGTTAGATGAGCCTTTTTCATGAAGAATAGATAAATGAATTATTGATATAGCTAAAATTATTAAAGGTACTAAAAAATGTAAAGAAAAAAATCGATTTAATGTAGGATTATCAACGGAAAATCTTCCTCAAACTCAAAAAACAATTTTTTTCCCTAAAAATGGAATTGAAGATAAAATATTAGTAATAACTGTTGCTCCCCAAAAAGATATTTGCTCCTCAAGGTAAAACATACCCAATAAAAGCGGATCCTATAATTA
+
G>>>??G{GECF{IKQI{KN{J{K{{VHHHIM{IKH{{K{AAAAAKVJ{O{OOJ{K{N<;;=>K{SQH{{{VI{IKNKFGFEEFBBBFRP{{{{{O{{G{KL{L{{JENGDEI{B?ACLG:6666:><>BBJH{N{{PEEFFFKM{IPGM{M{{J{{KJP{PT{II{JI{MSN{{MG_R{K{KKAIQGMKKFH{K{K{{LL{EAEEEK{EGFRKHO@EBJKHJE67R{{{L{MH{{J{{{LO{PL{OH:::::C@?K{955L{JIL{JFDCF>::;EFFFO{{{{O{NKJ{PKJQKN{K{<<<==BNHF.----;{{GCCBCC?{DEMS{{PEEDHEHGFSIGFO{{K{L{OI{{{SQ{{N{N{N{{XNIIGHJIFHJHLEFABBBHH]{KCD>1{XSJN{XEM{KHABABEA<::-*9:1**5<FEDHHGWJKFMHDDFB@{{OK{LLPQNE?2.../7>BEM{IM{KSMGIILFH{GBAB-(::::>@AACB@@??A
@62b50dd3-ad71-4a62-989d-b2c6e9b1bd18 runid=3ffb29643267db9bb8aae685166434a5232ac074 sampleid=1_launch read=92594 ch=262 start_time=2024-11-12T04:24:28Z model_version_id=dna_r10.4.1_e8.2_5khz_400bps_sup@v4.2.0 barcode=barcode05
AATTATAGGATCCGCTTTTATTGGGTATGTTTTACCTTGAGGACAAATATCTTTTTGGGGAGCAACAGTTATTACTAATATTTTATCTTCAATTCCATTTTTAGGGAAAAAAATTGTTTTTTAGTTTGAGGAAGATTTTCCGTTGATAATCCTACATTAAATCGATTTTTTTCTTTTACATTTTTTAATACCTTTAATAATTTTAGCTATATCAATAATTCATTTATCTATTCTTCATGAAAAAGGCTCATCTAACCAAATAGGATTAAATTCAAGAAAAGATAAAATCTATTTTAATAAAAGATTTATATTTAAAGATTTAATTTCTTTAATATTAATAGTAATATTTTATTGCTTAATATTATCATTTTTTATTGATTTTCATTTTAGAATAGCAAAGGAAAATTTTTTTCCAGCTGATCCTTTAAATACACCTTTACATATTAAACCTGAATGATACTTTATATTTGCTTACGCAATTTTACGATCTGTACCAA
+
NGCFBC;;;<>=C11222222===BEOII{GHH<977967@IAAGJHFJHEGGDFHDLPJ{IIHIGML{{H{MJ{NN{{K{H{{HJF`J{JHFJP{XIJH{KEGFEEMKI{{JPLGHMG{{K+)))88>JHUJHH{IGOHF:;;GNKJI{NMKO{PK{L{{{{OOHG{J{{{@@A=/+EKGGHKMJ{NKKIIMLFKLJVMLKG>=@?=999>??CHJIIG87777FJGKJHHKIHIQ{GJIGRM{HHH{{{{{JNLHOIRGPEJJ{HNOKMQJ{MKIG{KJNRKKI{{LIG{M{{NI{MGLV{QPMO{QJJ{J{{LONJPSKL{IJH{HHHJIL{JIH{GIGHG{OL{GNIG{{PJ{JIKQ{MHHM{{IGJ{K{{JM{JOLHFHBDHJHEI{JJLMIKHNH{H{H_IPK{{{IMJPGEIPJJSJK{M{O{JFI{HGFJJHGHGDEEEG{NJ{NK{II{LHMR{LHJFKLSJOZJHHFH{KEHDB?877540003377
@0b1287f7-5c49-4f0d-9922-3ca367a7dc08 runid=3ffb29643267db9bb8aae685166434a5232ac074 sampleid=1_launch read=56618 ch=467 start_time=2024-11-12T04:25:04Z model_version_id=dna_r10.4.1_e8.2_5khz_400bps_sup@v4.2.0 barcode=barcode05
TGGTACAGATCGTAAAATTGCGTAAGCAAATATAAAGTATCATTCAGGTTTAATATGTAAAGGTGTATTTAAAGGATCAGCTGGAAAAAAATTTTCCTTTGCTATTCTAAAATGAAAATCAATAAAAAATGATAATATTAAGCAGTAAAATATTACTATTAATATTAAAGAAATTAAATCTTTAAATATAAATCTTTTATTAAAATAGATTTTATCTTTTCTTGAATTTAATCCTATTTGGTTGATGAGCCTTTTTCATGAAGAATAGATAAATGAATTATTGATATAGCTAAAAATTATTAAAGGTATTAAAAAATGTAAAGAAAAAATGAATTTAATGTAGGATTATCAACGGAAAATCTTCCTCAAACTCAAAAAACAATTTTTTTCCCTAAAAATGGAATTGAAGATAAAATATTAGTAGTAACTGTTGCTCCCCAAAAAGATATTTGTCCTCAAGGTAAAACATACCCAATAAAAGCGGATCCTATAATTA
+
;;:::99999855556:::8634445;<<>>=;::::::::9999:;:9:9:<9877799::;;:9999:;;<::88889:;;;:;>@@=<889-5=++:78?<99999<<;:<<<=@@>>><<=<<?@?;;9:9:;;;;:;<;;;<<==@=;;<<<411?<;;:;;;;:::;<?>==;::;<<@?=;:99:;<<=>@@>><:<<;:99::;?=>;;;;?=:800=>>@=<;:::;<<===<;8883444577::::<;::99999988899;5<;;;;;;<::::9::9:6555<<<988989876667779:==85534450)389::3222289;=::998877888:9622224<<::861---4456>9887;:9999:@DHGHE@@977=<=<;:;:9988922222;<==;;:98888899:;9:99:;;=44777<:::;;=?==<::;::;:9;;;<=;88899;<;:5885521112789765556
@490e5147-c4d4-43ed-9500-acb5ae972791 runid=3ffb29643267db9bb8aae685166434a5232ac074 sampleid=1_launch read=42460 ch=133 start_time=2024-11-12T04:24:44Z model_version_id=dna_r10.4.1_e8.2_5khz_400bps_sup@v4.2.0 barcode=barcode05
TATGGTACAGATCGTAAAATTGCGTAAGCAAATATAAAGTATCATTCAGGTTTAATATGTAAAGGTGTATTTAAAGGATCAGCTGAAAAAAAATTTTCCTTTGCTATTCTAAAATGAAAATCAATAAAAAATGATAATATTAAGCAATAAAATATTACTATTAATATTAAAGAAATTAAATCTTTAAATATAAATCTTTTATTAAAATAGATTTTATCTTTTGATTTAATCCTATTTGGTTGATCAGCCTTTTTCATGAAGAATAGATAAATGAATTATTGATATAGCTAAAATTATTAAAGGTATTAAAAAATGTAAAGAAAAAAATCGATTTAATGTAGGATTATCAACGGAAAATCTTCCTCAAACTCAAAAAACAATTTTTTTCCCTAAAAATGGAATTGAAGATAAAATATTAGTAATAACTGTTGCTCCCCAAAAAGATATTTGTCCTCAAGGTAAAACATACCCAATAAAAGCGGATCCTATAATTA
+
;31111:=CCCD@?CCCCEGLCA>>>>?EDEFKGHJIHIFHFGG{QGFMVFLNKMGHGEDCEGCJGGEEKH{KJIIGCW544440/013<FHJK{OJMGEEEDIKFJEG{GEHN{HGEFK{K{HGHGJO{{IECDECEEDCDDDFDFDEGHIFHJF??CDB@?>>;:8.-1/.-,*,,---22210389?E;;;@;;;;;FC@<:9/11))))).+,''''+&''()1589=?;<;**))****)**')778898;<@BCAABD:5==:9:7<;<<<CFB????@A@EFJSLP{MOWMOINKSIH{UNGVN{{LOHNLIGSHL{I{{KIFFHHGL{KKLM{KLMNMKI:::9:{K{OMJ{BAA@@@DFHKGG?GNQSIHGOI{MJ{SRKLHLML{[{K{MLKJOLNLP{IONNPQIJLHUMGILII{QN{KHG===<<JLRS{{IRYU{M{MZIQJKKKHIJKFHEF@DAD555///2452334>CBDEEEFME
@0473c922-8e33-45d6-a1f3-014fb0166e5c runid=3ffb29643267db9bb8aae685166434a5232ac074 sampleid=1_launch read=119648 ch=458 start_time=2024-11-12T04:24:57Z model_version_id=dna_r10.4.1_e8.2_5khz_400bps_sup@v4.2.0 barcode=barcode05
AATTATGGATCCACTTATTGGGTATGTTTTACCTTGAGGACAAATATCTTTTTGGGGAGCAACAGTTATTACTAATATTTTACTCTTCAATTCCATTTTTAGGGAGCCTTGAGTTTGAGGAAGATTTTCCGTTGATAATCCTACGTTAAATCGATTTTTTTCTTTTACATTTTTTAATACCTTTAATAATTTTAGCTATATCAATAATTCATTTATCTATTCTTCATGAAAAAGGCTCATCTAACCAAATAGGATTAAATTCAAGAAAAGATAAAATCTATTTTAATAAAAGATTTATATTTAAAGATTTAATTTCTTTAATATTAATAGTAATATTTTATTGCTTAATATTATCATTTTTTATTGATTTTCATTTTAGAATAGCAAAGGAAAATTGTTTTAGCTGATCCTTTAAATACACCTTTACATATTAAACCTGAATGATACTTTATATTTGCTTACGCAATTTTACGATCTGTACCAA
+
200002,,,,++++-654654443344553....0))2223***),3)))68988777555434434455554444545678/)(()//533234556790.-,))'&&&&)/5797886666778832/,,,,/331111121..../430..//2=ABA@;:91+655567:<:7433335878654448<<654422222333223345655644444545755543434442334555566556755433333443534454444421124564456789975544654555665455577333447798:89998754344444323223457:87755555665554455558865533233447776764/444312223435//5---*(((,%%%%,-00078/))64422222576686544334323333433343467776556676552////067872,,,,-4554442
@5b442744-e9b1-457b-bbd9-9b7a886bf38d runid=3ffb29643267db9bb8aae685166434a5232ac074 sampleid=1_launch read=57004 ch=505 start_time=2024-11-12T04:25:25Z model_version_id=dna_r10.4.1_e8.2_5khz_400bps_sup@v4.2.0 barcode=barcode05
AATTATAGGATCCGCTTTTATTGGGTATGTTTTACCTTGAGGACAAATATCTTTTTGGGGAGCAACAGTTATTACTAATATTTTATCTTCAATTCCATTTTTAGGGAGAAAAAACTGTTTTTTTGAGTTTGAGGAAGATTTTCCGTTGATAATCCTACATTAAATCGATTTTTTTCTTTACATTTTTTAATACCTTTAATAATTTTAGCTATATCAATAATTCATTTATCTATTCTTCATGAAAAAGGCTCATCTAACCAAATAGGATTAAATTCAAGAAAAGATAAAATCTATTTTAATAAAAGATTTATATTTAAAGATTTAATTTCTTTAATATTAATAGTAATATTTTATTGCTTAATATTATCATTTTCTATTGATTTTCATTTTAGAATAGCAAAGGAAAATTTTTTTCCAGCTGATACCTTAAATACACCTTTACATATTAAACCTGAATGATACTTTATATTTGCTTACAATTTACGATCTGTACCAA
+
665521000221/---./1/007666667789::::::229989766645-,++,6122297655444344567766555567;:666667511221666:=-,,+)(((*))*,,))),,.4=11101766987766677;91/../27755566877676787300001=???>:7505541.7888:876567999865568;;9887666666654444599:9:8765566797887665655344566678888897754444578798878889;:8655679777789;::766686555678666679:77789:;::<;<<<:98766667855555778:<;996.----22444456667;<=:9976677:<9889988765566678898886999?B@<;84355554)(((,**/66555)''2(47666665644566764434458877656799=920--112)3222236667787
@73e5c5b1-01cb-48be-ac60-0695c2bb64a1 runid=3ffb29643267db9bb8aae685166434a5232ac074 sampleid=1_launch read=111456 ch=256 start_time=2024-11-12T04:25:44Z model_version_id=dna_r10.4.1_e8.2_5khz_400bps_sup@v4.2.0 barcode=barcode05
TGTACAGATCGTAAAATTGCGTAAGCAAATATAAAGTATCATTCAGGTTTAATATGTAAAGGTGTATTTTAAAAGATACACTTCGGAAAAAAATTTTCCTTTGCTATTCTAAAATGAAAATCAATAAAAAATGATAATATTAAGCAATAAAATATTACTATTAATATTAAAGAAATTAAATCTTTAAATCTAAATCTTCTTAAAATAGATTTTATCTTTTCTTGAATTTAACCCTATTTGGTTAGATAAGCCTTTTTTTCATGAAGAATAGATAAATGAATTATTGATATAGCTAAAATTATTAAAGGTATTTAAAAAATGTAAAGAAAAAAATCAATTTAATGTAGGATTATCAACGGAAAATCTTCCTCAAACTCAAAAAACAATTTTTTTCCCTAAAAATGGAATTGAAGATAAAATATTAGTAATAACTGTTGCTCCCCAAAAGAATCTGTCCTCAAGGTAAAACATACCAAATAAAGACAATCCTATTAGAATTA
+
@@@AAA@AA:2222:;;;;<;<;;<======<=?ABBCA?@??@A?<<<<<??=<<<<>=>??@A=:7/+(**),-++,+++*&&&&'.1?8875788:777/1A?>>>>?@BDE===<>A@>>><<;=CBA?==;::;;==<<=<<><87A>>22222;;<?>==;;;<==>==@??BA83222045.''%%&'%&'%%&$$%&+455666@>>=<==BA@?:9999=<>=;<;;77666:::///,++++.-000367:;8877777534444:://///;:;988766566899:;;<:9++++43334+()768B7333348;9::;<<;+'&&&'++555333334880000'''(*//..----.-///486678;;:999:=@AADBD2/067554-----3-./.---.136:::8666566889::<<871104.444832.,,---//;::9899:;====;73..:156602,,+,,/=0.+)(&&&&+
@e1ea8a96-f665-405c-b9f8-9e5137a8eb13 runid=3ffb29643267db9bb8aae685166434a5232ac074 sampleid=1_launch read=320838 ch=177 start_time=2024-11-12T04:25:34Z model_version_id=dna_r10.4.1_e8.2_5khz_400bps_sup@v4.2.0 barcode=barcode05
AATTATAGGATCCGCTTTTATTGGGTATGTTTTACCTTGAGGACAAATATCTTTTGGGGAGCAACAGTTATTACTAATATTTTATCTTCAATTCCATTCTTAGGGAAAAAAATTGTTTTTTGAGTTTGAGGAAGATTTTCCGTTGATAATCCTACATTAAATCGATTTTTTTCTTTACATTTTTTAATACCTTTAATAATTTTAGCTATATCAATAATTCATTTATCTATTCTTCATGAAAAAGGCTCATCTAACCAAATAGGATTAAATTCAAGAAGATAAAATCTATTTTAATAAAAGATTTATATTTAAAGACTTAATTTCTTTAATATTAATAGTAATATTTTATTGCTTAATATTATCATTTTTTATTGATTTTCATTTTAGAATAGCAAAGGAAAATTTTTTTCCAGCTGATCCTTTAAATACACCTTTACATATTAAACCTGAATGATACTTTATATTTGCTTACGCAATTTTACGATCTGTACCAA
+
IM{KVT{[JH{MEH{IMOHMHLIHK{JHMMIK{H{IGA99;;;:430..1111752@KH{J{JI{KQOJJ{HJKKK\JP{P{LJ{MGKLLHN{R{HKN?>?;;==<JIU{{{T{H{HKU{QH{FGPKTSZHOHR{{EFA>>555G{NIH{IQ{THI{OIKQGB?@??AFKHGE@@>9@GOHEDFFELL{IIQIHFIFGDRFFJLLPIG{H{JHRKKJHRGKIGNK{KFHMHN{GJH{LGLGILPKGFI{{JKGEK{<;;:9;766792111++****))134@EFDDG???>?<;:<DEGJIGFH{L{KKGQKJIPIILOOU{HKHLIJGKKKHHHGKEFEEFGM{KJF{JJHKIIOKJGKMHFDCHHHGGE{II{EJ`GJIFFVKJJHGEEGDDHGGJHIGFIKNO{{JICEMIFIMJIHILE{KFDBCC@-+A+,CC@=>=>?GHDA@@??DHGEB?>9CDDDGECFFA?>=>@AEJID@98988;;;A@BA
@36fc258f-47c0-4b95-a3f8-0ac2e2781af8 runid=3ffb29643267db9bb8aae685166434a5232ac074 sampleid=1_launch read=92700 ch=262 start_time=2024-11-12T04:26:11Z model_version_id=dna_r10.4.1_e8.2_5khz_400bps_sup@v4.2.0 barcode=barcode05
TGGTACAGATCGTAAAATTGCGTAAGCAAATATAAAGTATCATTCAGGTTTAATATGTAAAGGTGTATTTAAAGATAGGCTTGGAAAAAGATTTTCCTTTGCTATTCTAAAATGAAAATCAATAAAAAATGATAATATTAAGCAATAAAATATTACTATTAATATTAAAGAAATTAAATCTTTAAATATAAATCTTTTATTAAAATAGATTTTATCTTTTCTTGAATTTAATCCTATTTGGTTAGATGAGCCTTTTTCATGAAGAATAGATAAATGAATTATTGATATAGCTAAAATTATTAAAGGTATTAAAAAATGTAAAGAAAAAAATCGATTTAATGTAGGATTATCAACGGAAAATCTTCCTCAAACTCAAAAAACAATTTTTTTCCCTAAAGATGGAATTGAAGATAAAATATTAGTAATAACTGTTGTTCCCCAAAAAGATATTTGTCCTCAAGGTAAAACATACCCAATAAAAGCGGATCCTATAATTA
+
K{LLL{{MJ{LLSTK{{{{LKT{{{JJ{K{HJKJJ{JGPFBABBALJ{J{{{UKO{RKRH{NK{L{J{KG5542..,('%%&))*012DL{EDCGJFGH{H{H{J{{XHF{{{{K{{K{\YJ{{IN{{{KO{OL{{{HIBA{MNIL{{LL{QL{{32222LIRJ{P{LVH{{{{{{J{{{P{MML{{UMJOTKP{H{LLNP{{{{H{PK{HJLKLCDIGLCL+(((J{{N{{GK{{P{{{{JKN{NHJK{{{SS{{{KOG{N{MYO{OJK{K{{{GHNIIM{O{KOO{JMP{JG{I{UU{H{H{L{FFDECGGM{{NMMMKO{K{HO{{{NJNKJK{{H{LJH{{OOTIL7.---.@AK{{M{KPKIDFFGD{FDEEI{{GE{H{G{{{{A><1?DFE`J<==>AA?@@FEHIHL{MRK{LG{M{ZOIU{{MMM5555571BEKH{I{{P{{@NKJKDGHGKKLOK{{MML{P{HJNNMVJMI{HJ{FH{IS\UKHC
@47bbdd60-c6e3-44e4-ad70-600c4d20ee90 runid=3ffb29643267db9bb8aae685166434a5232ac074 sampleid=1_launch read=87748 ch=403 start_time=2024-11-12T04:26:28Z model_version_id=dna_r10.4.1_e8.2_5khz_400bps_sup@v4.2.0 barcode=barcode05
AATTATAGGATCCGCTTTTATTGGGTATGTTTTCCTAGGACAATCTCTTTTTGGGGAGCAACAGTTATTACTAATATTTTATCTTCAATTCCATTTTTAGGGAAAAAAATTGTTTTTTGAGTTTGAGGAAGATTTTCCGTTGATAATCCTACATTAAATCGATTTTTTCTTTTACATTTTTTAATACCTTTAATAATTTTAGCTATATCAATAATTCATTTATCTATTCTTCATGAAAAAGGCTCATCTAACCAAATAGGATTAAATTCAAGAAAAGATAAAATCTATTTTAATAAAAGATTTATATTTAAAGATTTAATTTCTTTAATATTAATAGTAATATTTTATTGCTTAATATTATCATTTTTTATTGATTTTCATTTTAGAATAGCAAGGGAAAATTTTTTTCCAGCTGATCCTTTAAATACACCTTTACATATTAAACCTGAATGATACTTTATATTTGCTTACGCAATTTTACGATCTGTACCAA
+
GMJ{L{LKNKOH{M{OGBB@BEFIR{NLQMHQ9/.+*))+,+('%%(((,,,-188BIEEDIEFFGJGHI{{{HKU{I{KTQLJQL{{MLITM{OJNH<<<<8CEJK{{IOJLJHJM{B@@BBI{II{JJMLPNGMH{G{DK>==>MM{{H{JLOI{L{E{IJ{KLK{FEEDA9IJGJVHL{MI{{PJ{{O{J{HKIH{KMHOLG{HHHF{{GI{EIMG{J{VHR{JIKIL{JJJMLJJKPL{KKMKRGH{{{HHGKG{K{EGGEIE{LV{QRJ{JL{PKN{JHMGODKEGFOXJQINK{TMGKI{H{{L{V{N{JJ{HL{{GGIM=CEBDIJHILFHJGHGKQN{I{GF:::::{MJJHPGFEI{VLGGGFKHIIH{{KI{ONLGNLIFJHGFMN{GI{{KF{CCC@?;337AH{IOJM{J{{KHJLFFJDAA@B>@;77777:9999>@@EEE>===<LJEG{HJK_JEBAAADH{{IK{FGFFCBABACC
@2d663c3c-f2e2-45eb-be07-4238162d3cdb runid=3ffb29643267db9bb8aae685166434a5232ac074 sampleid=1_launch read=111497 ch=256 start_time=2024-11-12T04:26:38Z model_version_id=dna_r10.4.1_e8.2_5khz_400bps_sup@v4.2.0 barcode=barcode05
AATTATAGGATCCGCTTTTATTGGGTATGTTTTCCTTGAGGACAAATATCTTTTTGGGGAGCAACAGTTATTACTAATATTTTATCTTCAATTCCATTTTTAGGGAAAAAAATTGTTTTTTGAGTTTGAGGAAGATTTTCCGTTGATAATCCTACATTAAATCGATTTTTTTCTTTACATTTTTTAATACCTTTAATAATTTTAGCTATATCGATAATTCATTTATCTATTCTTCATGAAAAAGGCTCATCTAACCAAATAGGATTAAATTCAAGAAAAGATAAAATCTATTTTAATAAAAGATTTATATTTAAAGATTTAATTTCTTTAATATTAATAGTAATATTTTATTGCTTAATATTATCATTTTTTATTGATTTTCATTTTAGAATAGCGAAGGAAAATTTTTTTCCAGCTGATCCTTTAAATACATCTTTACATATTAAACCTGAATGATACTTTATATTTGCTTACGCAATTTTACAATATGTACCAA
+
9986-+...,,++)((((*(*+'(.69<54443*)))++,-/76673221110166=>>?@@ACCEDEDDDFDA@DAAABBHKJ{FHHBCEBADIEFINR{<;;2.0?CGHGHE=<=;<@A7766:>=DGFEFIFDEECB@;;;@CDEDDDEGIFFHIAG=4B:::::{K{{<93-,4?@@B@MKEFDBCDEGFDEPDCC=<GDEAA===??,,,,,889???@?@====<;:9667>>===><;:;<<<<<<<===>?<;;::;;;<=<><;:;::;=<;999:;;::::;<>>=:9999::;;=?><;;;;>@55544;====:::::<>====<;;999:;<=>@AA?@=<<<<<<:99989::<>EIFC??=<<==BA?<AD@=5,+++5300211::=<=<<=@@BA=:99:966667:<=?>;:999:<>?=;('('(&&)7<;8887677789:;;<;;;<;<<;;733334:===8++*))'''+*..
@731a9d93-b8c9-473c-959a-2836b892f169 runid=3ffb29643267db9bb8aae685166434a5232ac074 sampleid=1_launch read=87778 ch=403 start_time=2024-11-12T04:26:48Z model_version_id=dna_r10.4.1_e8.2_5khz_400bps_sup@v4.2.0 barcode=barcode05
TGGTACAGAATCGTAAAATTGCGTAAGCAAATATAAAGTATCATTCAGGTTTAATGTGTAAAGGATTATTTTAAAAGCATTAGCTGGAAAAAAATTTATTGCTATTATTAAAGTGAGAATAAATACAAAAATGATGATGTTAAGCCAATAAAAATATCTATTAATAAGATAAAATGTTAAATATAAATCTTTACCTAAAATAGATTTTATCTTTTCTTGAATTTAATCCTATTTGGTTAGATGAGCCTTTTTCATGAAGAATAGATAAATGAATTATTGATATAGCTAAAATTACTAAAGGTATTAAAAAATGTAAAGAAAAAATGGATTTAATGTAGGATTATCAACGGAAAATCTTCCTCAAACTCAAAAAACAATTTTTTTCCCTAAAAATGGAATTGAAGATAAAATATTAGTAATAACTGTTGCTCCCCAAAAAGATATTTGTCCTCAAGGTAAAACATACCCAATAAAAGCGGATCCTATAATTA
+
?91111-**)'(-=>?SK{{JLJMGL{HNSJ{MNHLOTNO{??>>>GK{HFH00/***(())(*+&&&'''()****'&%$$$$%(**,../>:60/)&&$%&''(''(*+/1366*(('%&&%%'%$$&**(((%$$$$&&'(&'&&',4578;=;..---/./'&''%$$%*/''&%&'*++&%'&)++++-1479:J{FJHGJEHGGH{A={DGGDCGNNKHLFFJMLIMMM@FH9999?CHHGVELJH523<<<<=@ABCFJFEEFA@A@ACBD@@@??C?@@FGLJ{L>0.--/?GEFCCBADH{{{GFFDJD>=9>ABA+++++><=>>?CDFCKKQF;;;;;CDHK{JQJUHM{IIJGFLB;;;;KLHGIGE{L{{{MHJFHLLMN{KGGQJJEHFDFBDCEFDJA=5544344EFFE{GHB@8884,;=>QFFBA@@?60000<<<<=?GFEHFGJBC@=9A<:::120/344788;;85551
@df8e5a9a-6846-4c6d-b389-fcfb68b12ed0 runid=3ffb29643267db9bb8aae685166434a5232ac074 sampleid=1_launch read=60064 ch=362 start_time=2024-11-12T04:26:44Z model_version_id=dna_r10.4.1_e8.2_5khz_400bps_sup@v4.2.0 barcode=barcode05
TGGTACAGATCGTAAAATTGCGTAAGCAAATATAAAGTATCATTCAGGTTTAATATGTAAAGGTGTATTTAAAGGATCAGCTGGAAAAAAATTTTCCTTTGCTATTCTAAAATGAAAATCAATAAAAAATGATAATATTAAGCAATAAATATTACTATTAATATTAAAGAAATTAAATCTTTAAATATAAATCTTTTATTAAAATAGATTTTATCTTTTCTTGAATTTAATCCTATTTGGTTAGATGAGCCTTTTTCATGAAGAATAGATAAATGAATTATTGATATAGCTAAAATTATTAAAGGTATTAAAAAATGTAAAGAAAAAATCGATTTAATGTAGGATTATCAACGGAAAATCTTCCTCAAACTCAAAAAACAATTTTTTTCCCTAAAAATGGAATTGAAGATAAAATATTAGTAATAACTGTTGCTCCCAAAAGGATATTTGTCCTCAAGGTAAAACATACCAAATAAAGACAAATATAAGATTA
+
{FEGFJ{{K{MI{K{JQ{RHP]GKGHJ{IJJIGK{HLJJH{GJJJL{JML{LL{K{{{GHLKLKNHOQHNG{N{YK{NHNMME>>>AN[{{GLII{NEEGNNIH{{JFFJLTLH{H[JKMIPJF{LJH{SC@=:99:DA99>>5554>:)<;8435666FDGGKJGIJ{{KLILHH{HKJT{MHMHHKEEDEIJIIIHLKMUHHLPJEIEI>?J.../C=@7223HL{KIGNJ{IFLFEEF{B9776688<EIGECAAB'&&&&&&&&''(578>ABCCFN?=<==JFMLFF{MM{IF/////FGGFIGEFJIIFGAA888<=68:HHI11112:6<><86778;:88''''',,,-@?76656:76679=:8888FEIFCEDHK{{HIGFADGEABA@A<@BCEDE>>==>GDEC?@@@@ECBBABBABD??@>>=59::>?>>@ABCFBEDECAAA>>??@BDDD;=9./:.53+(*&&&&&&'&&&((((
@42fdb5e6-da65-4910-8665-3aeeff14fd5d runid=3ffb29643267db9bb8aae685166434a5232ac074 sampleid=1_launch read=29760 ch=442 start_time=2024-11-12T04:27:17Z model_version_id=dna_r10.4.1_e8.2_5khz_400bps_sup@v4.2.0 barcode=barcode05
TGGTACAGATCGTAAAATTGCGTAAGCAAATATAAAGTATCATTCAGGTTTAATATGTAAAGGTGTATTTAAAGGATCAGCTGGAAAAAAATTTTCCTTTGCTATTCTAAAATGAAAATCAATAAAAAATGATAATATTAAGCAATAAAATATTACTATTAATATTAAAGAAATTAAATCTTTAAATATAAATCTTTTATTAAAATAGATTTTATCTTTTCTTGAATTTAATCCTATTTGGTTAGATGAGCCTTTTTCATGAGGAATAGATAAATGAATTATTGATATAGCTAAAATTATTAAAGGTATTAAAAAATGTAAAGAAAAAAATCGATTTAATGTAGGATTATCAACGGAAAATCTTCCTCAAACTCAAAAAACAATTTTTTTCCCTAAAAATGGAATTGAAGATAAAATATTAGTAATAACTGTTGCTCCCCAAAAAGATATTTGTCCTCAAGGTAAAACATACCCAATAAAAGCGGATCCTATAATTA
+
HH{IJKO{HICCDDEJ{{{JKFFMHK{QILFJHLHJ*)))*ABBCMPSFK{MKM{J{{LLFOJKP{KHHKI{{KK{RG{JH{I{IGMKH{{F@ADFIFI{PJ{{L{{{ORNQ{K{IH{{JH{KG{KJ{{KRMFFK{GK{MIJWI{IFFOKGP{ROEDEFGHLKPJHK{JMMJJ{KH{{{{IQKL{OLOE76625500011JIQHNILLMHIL{JII{M{GG{JDDH{OIGKHONKSKJGHKGGJLH{L{FOH{I{KMLP{DBDELN{M{JOLK{{LJHJHK{N{{N{{AA98889HGH8(''''3GJECE<<@BHI{FDGHFFEDEL{{P{JLIGGJI{{PMSMJIK{{NIHEB@BCCDHLCBDEEJI{FNPICBBCB{NGCE::FGI{NHJC;>>AIJLLJF{MIFGLORM<8GIDIFFCCDGIM[JH{G{{H{{<;;.,DGENISGKQNH{LKKMKPFGGOKMKNOMHLQMHHHGDGHHEJFKGDEDGGDGDCDF
@661f6d9b-b335-4894-8ecc-ae0cc88ee9b2 runid=3ffb29643267db9bb8aae685166434a5232ac074 sampleid=1_launch read=92801 ch=262 start_time=2024-11-12T04:27:55Z model_version_id=dna_r10.4.1_e8.2_5khz_400bps_sup@v4.2.0 barcode=barcode05
AATTATAGGATCCGCTTTTGGGTATGTTTTACCTTGAGGACAAATATCTTTTTGGGGAGCAACAGTTATTACTAATATTTTACCTTCAATTCCATTTTTAGGGAAAAAAATTGTTTTTTTGAGTTTGAGGAAGATTTTCCGTTGATAATCCTACATTAAATCGATTTTTTTCTTTACATTTTTAATACCTTTAATAATTTTAGCTATATCGATGATTCATTTATCTATTCTTCATGAAAAAGGCTCATGACCAAATAGGATTAAATTCAAGAAAAGATAAAATCTATTTTAATAAAAGATTTATATTTAAAGATTTAATTTCTTTAATATTAATAGTAATATTTTATTGCTTAATATTATCATTTTTTATTGATTTTCATTTTAGAATAGCAAAGGAAAATTTTTTTCCAGCTGATCCTTTAAATACACCTTTACATATTAAACCTGAATGATATTTTATATTTGCTTACGCAATTTTACGATCTGTACCAA
+
I{{LM{AAAAIHJJGNIEB44ADKKJNH{{66666?>FKIICDEDEECDDCDD<<<<{K{N{{JMKOK{{{{KMM{IN{LRKMIJRKI{I{RKJIMI{[K{{IGM{KQ{FGQEDA;54>>65555{DEK{KP{K{M{KMSHFK{{KHI{H{{L{Q{LLI{{MLFG>FK{{{B356(;<=7;=<<EHGLFFG=66FEIGHO{O{K{GFNOGHFIFEHDEFEFNFL{H{===<<ABC{MHO{{{J{{FEE,,,,,66/432002114/0:@@@@BCJEEFB>GIH9=;98889:;<::6+<CGGHMHKLA9JLLR{H{I{H{{M{L{PSNP{Q{{{K{QPFI[K{J{B{{{{L{PII{EDDEFGNH{M{{I{YKLL{{JK{MEL{FFDIKJIVGIIMM{L{K{RRM{{P{{M{H{H\{{{{Q{N{O{P{LNC))B))H{NHSKP{{N{LIHHH{UK11111{G{{{{{{KCDEGEJF{{MN^DAB?@ABE{KK{
@9fd82270-2a14-42b2-acaf-fd11c36a63c7 runid=3ffb29643267db9bb8aae685166434a5232ac074 sampleid=1_launch read=92816 ch=262 start_time=2024-11-12T04:28:11Z model_version_id=dna_r10.4.1_e8.2_5khz_400bps_sup@v4.2.0 barcode=barcode05
TGGTACAGATCGTAAAATTGCGTAAGCAAATATAAAGTATCATTCAGGTTTAATATGTAAAGGTGTATTTAAAGGATCAGCTGGAAAAAAATTTTCCTTTGCTATTCTAAAATGAAAATCAATAAAAAATGATAATATTAAGCAATAAAATATTACTATTAATATTAAAGAAATTAAATCTTTAAATATAAATCTTTTATTAAAATAGATTTATCTTTTCTTGAATTTAATCCTATTCGTTAGATGAGCCTTCTTCATGAAGAATAGATAAATGAATTATTGATATAGCTAAAATTATTAAAGGTATTAAAAAATGTAAAGAAAAAAATCGATTTAATGTAGGATTATCAACGGAAAATCTTCCTCAAACTCAAAAAACAATTTTTTTCCCTAAAAATGGAATTGAAGATAAAATATTAGTAATAACTGTTGCTCCCCAAAAAGATATTTGTCCTCAAGGTAAAACGTCCCCAAAGCGGATCCTATAATTA
+
{EF{TVPMPJKJJMIQ{{MHWDCD@@A88889==MIMMNLFLHHHKHFFHUIR{LNKC0003IO{HJNL{J{{HIHLJMLOL{OHMX{{{{HIQ{UP{LJEE{K{{HGMNK{GYMJOK{O;;;;<{:I{GL{HGGDC<<<<<C<;<<<?2->/////447EHGK{OMKPDGG{HNKNNNFD@A?BJHJKG{ONOPNMTJMMF{NJFH{JFF{C{HF{{{GPJCGJ{{{OI{M{GGRG*****99C@AABCFMFEGIIGGIIGHPJBBDGFFGGFLFHMK{JIKGK{I{{{HI{O{{GBA@AAIGGGF{ULEK{{VIOGJGFBDIKR{{HIID{NGOQMIKJRI{{{EGHDBCBCGG{KXKI>;;<BIJ{LIIHGFG{NH{NGI{VK{{O{B<@<ACLG;99999999GGMGCA0-ECCBAFGFKFJGJ>{MK{FBBBA@GKLI{M{KHMHMON{MJKHFGIHGHJF--+*+,+-223&&&&(***)),--.
@b68fd653-6547-453a-9f83-70ca80b54ad7 runid=3ffb29643267db9bb8aae685166434a5232ac074 sampleid=1_launch read=105332 ch=395 start_time=2024-11-12T04:28:25Z model_version_id=dna_r10.4.1_e8.2_5khz_400bps_sup@v4.2.0 barcode=barcode05
TGGTACAGATCGTAAAATTGCGTAAGCAAATATAAAGTATCATTCAGGTTTAATATGTAAAGGTGTATTTAAAGGATCAGCTGGAAAAAAATTTTCCTTTGCTATTCTAAAATGAAAATCAATAAAAAATGATAATATTAAGCAATAAAATATTACTATTAATATTAAAGAAATTAAATCTTTAAATATAAATCTTTTATTAAAATAGATTTTATCTTTTCTTGAATTTAATCCTATTTGGTTAGATGAGCCTTTTTCATGAAGAATAGATAAATGAATTATTGATATAGCTAAAATTATTAAAGGTATTAAAAAATGTAAAGAAAAAAATCGATTTAATGTAGGATTATCAACGGAAAATCTTCCTCAAACTCAAAAAACAATTTTTTTCCCTAAAAATGGAATTGAAGATAAAATATTAGTAATAACTGTTGCTCCCCCAAAAAGATATTTGTCCTCAAGGTAAAACATACCCAATAAAAGCGGATCCTATAATTA
+
9976666776-++++03442101101444666555556666777876544458765544444444334457776667778789988;<=<9889::::;=6=:96656678:;88889:9998889:=<;...--455656687899999:877777877877666768776669766655778::865445688:;=<:988999755556?><;;;:<:1100455878777788999:;:987776677654=:322287666555555578888889897655445567789997777786644456678::9877789<;;;;<;:611112;;9866667899::9840000299889998988988:::;9:986678;=A@@?>=:;;;;=<:9::999887666689;9877544445667766555****<<=<;;9655579:99878777768889986666689654455500000560('''((
@30e564f1-e806-486d-ad7f-36c3a993971e runid=3ffb29643267db9bb8aae685166434a5232ac074 sampleid=1_launch read=111555 ch=256 start_time=2024-11-12T04:28:26Z model_version_id=dna_r10.4.1_e8.2_5khz_400bps_sup@v4.2.0 barcode=barcode05
TGGTACAGATCGTAAAATTGCGTAAGCAAATATAAAGTATCATTCAGGTTTAATATGTAAAGGTGTATTTAAAGGATCAGCTGGAAAAAAATTTTCCTTTGCTATTCTAAAATGAAAATCAATAAAAAATGATAATATTAAGCAATAAAATATTACTATTAATATTAAAGAAATTAAATCTTTAAATATAAATCTTTTATTAAAATAGATTTTATCTTTTCTTGAATTTAATCCTATTTGGTTGATGAGCCTTTTTCATGAAGAATAGATAAATGAATTATTGATATAGCTAAAATTATTAAAGGTATTAAAAAATGTAAAGAAAAAAATCGATTTAATGTAGGATTATCAGACGGAAAATCTTCCTCAAACTCAAAAAACAATTTTTTTCCCTAAAAATGGAATTGAAGATAAAATATTAGTAATAACTGTTGCTCCCCAAAAAGATATTTGTCCTCAAGGTAAAACATACCCAATAAAAGCAGATCCTGTCATTCA
+
CAABBA66667:@CAAA@@<<<===>A@B@9AA?A@?@BEBBAA>==<=?CBFE;::::>?A???>>AABDBCCDCEDCABCB????AB@<873*,12.-),99:<<<<;;BA<<<@DEBBA@@ABCDGFFECA@@@@A????>?>?@@ABAABA/....A?>>=>?@A@@@@@CA@?>=>>@AEGB@>===>?@ACEDBA?=>>=>>???>41@?;::>//,)))*18;;?>???+++++@A:::9;;;:3.-BC?>><==744A=;;;;;=<;;<<<>??=<<;98899;?@AA@><<<<<=;::::99=>A@>:9:9:<?>>ACBC?722223<=<<;;;;9888894/++++235;;996///88:85555599;:999:;=?BABB@;2:::9:977889:...))-,+++-.//-.35567778799989667/+787;:997566569989:988899999878898.;6556779666557533('()&&
@d8cb28d4-df44-4abc-a59f-aaafdd8284a3 runid=3ffb29643267db9bb8aae685166434a5232ac074 sampleid=1_launch read=56804 ch=467 start_time=2024-11-12T04:30:14Z model_version_id=dna_r10.4.1_e8.2_5khz_400bps_sup@v4.2.0 barcode=barcode05
AATTATAGGATCCGCTTTTATTGGGTATGTTTTACCTTGAGGACAAATATCTTTTTGGGGAGCAACAGTTATTACTAATATTTTATCTTCAATTCCATTTTTAGGGAGAAAAAATTGTTTTTTGAGTTTCAAGGTTTTTTTTTCCCAGCTCATAATCCTACATTAAATCGATTTTTTTCTTTACATTTTTTAATACCTTTAATAATTTTAGCTATATCAATAATTCATTTATCTATTCTTCATGAAAAAGGCTCATCTAACCAAATAGGATTAAATTCAAGAAAAGATAAAGTGTCTTTTAATAAAAGATTTATATATTAAAGATTTAATTTCTTTAATATTAATAGTAATATTTTATTGCTTAATTGTTGTTCACATTTTTATTTGACTTTTCCTTTAGAATAGCAAAGGAAAATTTTTTTCCAGCTGATCCTTTAAATACACCTTTACATATTAAACCTGAATGATACCTTATATTTGCTTACGCAATTTTACGATCTGTACCAA
+
HEEGEE==<==FDABABEMJ{RJEGFFFELHKKKGHGC::EHFEECDDEID{>88788@@EIFDDCCDCCECHIDDFFJHGIJJHIG{W=87879=<;;=<?.-+*)(((*?AA@A???>AGF32222/(%$$$('%%%)-14+)(''+)''(2<AEIFFFFDEJDCB@@@@?={IFGFDD;88??>@>;ABBC@???@EGFEDBBBDHFCDCA?>?>?@@@??==>>?DAC<;;;;DBC9888@BA@@>?>@AAAAAA@@??@@>>===?@@@@??+++++,0/,./+**(%%%%&'()*+0=?@?@?@BDCFDB5?712=<;;;=?BCAABBCE?CA@@@????=<=<=?AAEHFFCA@@A777(&&&&&&$$#$#$$%'&'''&('''&&%%%%&&589>===<;<>??@A<<<<<=EC?@45>A@@@@??A>;<;:<;;;<<>B>?<;:::;:9::::=::998::<:<88?>=>>>?=<866779>?A@<54445::<==?<
@f2f564b0-3a0b-4edb-9964-59e92427e260 runid=3ffb29643267db9bb8aae685166434a5232ac074 sampleid=1_launch read=43540 ch=308 start_time=2024-11-12T04:31:26Z model_version_id=dna_r10.4.1_e8.2_5khz_400bps_sup@v4.2.0 barcode=barcode05
TGGTACAGATGAGTAAAATTGCGTAAGCAAATATAAAGTATCATTCAGGTTTAATATGTAAAGGTGTATTTAAAGGATCAGCTGGAAAAAAATTTTTCCTTGCTATTCTAAAATGAAAGTCAATAAAAAATGATAATATTAAGCAATAAAATATTACTATTAATATTAAAGAAATTAAATCTTTAAATATAAATCTTTTATTAAAATAGATTTTATCTTTTTCTTGAATTTAATCCTATTTGGTTAGATGAGCCTTTTTCATGAAGAATAGATAAATGAATTATTGATATAGCTAAAATTATTAAAGGTATTTAAAAAATGTAAAGAAAAAATCGATTTAATGTAGGATTATCGACGGAAAATCTTCCTCGGAACTGAAAAAACAATTTTTTCCCTAAAAATAAAATGAAGATAAAATATTAGTAATAACTGTTGTTCCCAAAAAGATATTTGTCCTCAAGGTAAAACATACCCAATAAAAGCGGATCCTATAATTA
+
C;;;;<BC>=-*))))2=CICDBDEBEJHFGGOJFBE7HK{GPIM;;;;;A{IMGEDEA?@@>KOH{HHKI@AA;A>>76../3449<B{K@?==?CAB::67BB@B???@DFFJEDECF65555EFG{{JDEC@????@9445----.A5-CBDFAAA@AFDDDEDCCDBEDEDGAGHKJ{EJHJHIHK@@AEHHM{OGKIOI{JHL{MIHLKM{HHA8A@?@@?CENN{LMSKJ{JINLIGFGBBDEEJGGD?:9FA@AA>?><778?BDIGI]{IHEFGHK{OHLK{HG{{JILO{NNJKKR{LRJGFE41489LN{EJ===<=45::JH=8888;@?@@@BBA22222100556<<=GHEI43224/+***,***,-DBB9999<CGF??>7////57++++++++9<@@@BA4EF3///01EKFEEFGGH<<;;:29??HOIEE99978FGKHDEDDIEFDDCEE@A:@44CBDB>>=888:>BCFHGDDFA
@f87e4b0b-8c9a-4004-a26c-495913c64d72 runid=3ffb29643267db9bb8aae685166434a5232ac074 sampleid=1_launch read=119848 ch=458 start_time=2024-11-12T04:31:42Z model_version_id=dna_r10.4.1_e8.2_5khz_400bps_sup@v4.2.0 barcode=barcode05
TGGTACAGATCGTAAAATTGCGTAAGCAAATATAAAGTATCATTAGGGTTAATATGTAAAGGTGTATTTAAAGGATCAGCTGGAAAAAAATTTTCCTTTGCTATTCTAAAATGAAAATCAATGAAAAATAATAATGTAAGCAATAAATATTTACTATTAATATTAAAGAAATTAAATCTTTAAATATAAATCTTTTATTAAAATAGATTTTATCTTTTCTGAATTTAATCCTATTGGTTGAATGAGCCTTTTTCATGAAGAATAGATAAATGAATTATTGATATAGCTAAAATTATTAAAGGTATTAAAAAATGTAAAGAAAAAAATCGATTTAATGTAGGATTATCAACGGAAAATCTTCCTCAAACTCAAAAAACAATTTTTTTCCCTAAAAATGGAATTGAAGATAAAATATTAGTAATAACTGTTGCTCCCAAAAAGATATTTGTCCTCAAGGTAAAACATACCCAATAAAAGCAGTCCTATAATTA
+
,*)))(,,,0/,---./12--,--./443333212123443322+'('',''.,,,-.5556544/000//1..,,+***+**2489:7666805722>45765545.../600001:/..-('((5:9+)))+/''%%%*+0002412220++22233443344443323354333335557865432334579:865434342223446/-.0-.+++)))//4005434445--44++*)&'&%%&'(44477...)*1//0234476322225453222123345555665665543211225679::943)))2478899861----.6753222122222222/****+88666567-----910000654222379;;;887/0788:963211122322223578655222111,,,,,*+&&%%%&&'46751001457666666655455677533222*4**21--1-,,,,,3211102
@d4efca3e-aa73-44f2-b491-ba15241a0ca0 runid=3ffb29643267db9bb8aae685166434a5232ac074 sampleid=1_launch read=99456 ch=398 start_time=2024-11-12T04:32:13Z model_version_id=dna_r10.4.1_e8.2_5khz_400bps_sup@v4.2.0 barcode=barcode05
TGGTACAGATCGTAAAATTGCGTAAGCAAATATAAAGTATCATTCAGGTTTAATATGTAAAGGTGTATTTAAAGGATCAGCTGGAAAAAAATTTTCCTTTGCTATTCTAAAATGAAAATCAATAAAAAATGATAATATTAAGCAATAAAATATTACTATTAATATTAAAGAAATTAAATCTTTAAATATAAATCTTTTATTAAAATAGATTTTATCTTTTCTTGAATTTAATCCTATTTGGTTAGATGAGCCTTTTTCATGAAGAATAGATAAATGAATTATTGATATAGCTAAAATTATTAAAGGTATTAAAAAATGTAAAGAAAAAAATCGATTTAATGTAGGATTATCAACGGAAAATCTTCCTCAAACTCAAAAAACAATTTTTTTCCCTAAAAATGGAATTGAAGATAAAATATTAGTAATAACTGTTGCTCCCCAAAAAGATATTTGTCCTCAAGGTAAAACATACCCAATAAAAGCGGATCCTATAATTA
+
011==??<:9867889<==9988877999;;;:;;;;:::;::::;;:9:::;::99::::::99:33361177689//../6577<AFE@????BB==@>?>=<<;<=>>>?;;;:<<::::9999::989887888888787778899:98999:;;;<;;<;;;<;20000@?=<<9::;:?=;:9878955668:==;:;;;98888:AA@??:5D:94/////8//:889::;322223588++00277<A@>>=;;9999989999;;<;;;:;;:::88877778:;;<<;989889776668:999:98667679<::;@@?>933334;;:99899774///566222239:99::88889;;;;;;;:::9:::;?@DCDCA@89<<<=<:888889887656578976765444456667798889:;<<;:9:998878898;:9866555789::86666789554555611000555554445
@68470cca-694f-462e-aabe-96c2f6ff1f0b runid=3ffb29643267db9bb8aae685166434a5232ac074 sampleid=1_launch read=602430 ch=221 start_time=2024-11-12T04:32:25Z model_version_id=dna_r10.4.1_e8.2_5khz_400bps_sup@v4.2.0 barcode=barcode05
TGGTACAGATCGTAAAATTGCGTAAGCAAATATAAAGTATCATTCAGGTTTAATATGTAAAGGTGTATTTAAAGGATCGGCTGGAAAAAAATTTTCCTTTGCTATTCTAAAATAGAAAATCAATAAAAAATGATAATATTAAGCAATAAAATATTACTATTAATATTAAAGAAATTAAATCTTTAAATATAAATCTTTTATTAAAATAGATTTTATCTTTTCTTGAATTTAATCCTATTTGGTTAGATGAGCCTTTTTCATGAAGAATAGATAAATGAATTATTGATATAGCTAAAATTATTAAAGGTATTAAAAAATGTAAAGAAAAAAATCGATTTAATGTAGGATTATCAACGGAAAATCTTCCTCAAACTCAAAAAACAATTTTTTTCCCTAAAAATGGAATTGAAGATAAAATATTAGTAATAACTGTTGCTCCCCAAAAAGATATTTGTCCTCAAGGTAAAACATACCCAATAAAGCGGATCCTATAATTA
+
{{KLNKKNOPIHJJJ{JHK{J{RK{{KKHJIMNJGIHL{LBBAB88888BHHOIGEHKBEENPNL{OHMNNONEMIHF-----AJ{I{{{NHLRFKMDEHLEHHG{7644320*))))53;?BEJOIQI{GKJHHKGGMNKKKH{T{KHKRJP{IT{{RP{II`MMJKU{{K{{O{IMJIKFQSLGM{IG`IJ{MJM{{Q[KJPIHHI{{{G{NHH{{J{KHL{BCGIM{{NQHIFHLHHWGV{IFLN{HH{JFHK{LH{HI{JMLHHJISHILKMIMIL{G{NK{{U{LKHKKKNL{WOLL{HJHPKBB<52..D{FFIDFFIG<@F{{{OGECDEEHHIF{DFL{{GCBDFFFKFJ{{{{I{GFEHGHIMONEKI{L{KMIFFIJN{{{GJB;;F{HJIL{HHNOJIGFGDD?F46B<7236:DHKIFFHIHIUH;:;><{LINRNIJJ{{FH{EK88889F>===HG{AFGGCGF>79,ABABDCFCFIDDHHF
@f5577adf-8048-429b-a48f-c7e37696d175 runid=3ffb29643267db9bb8aae685166434a5232ac074 sampleid=1_launch read=60543 ch=362 start_time=2024-11-12T04:33:22Z model_version_id=dna_r10.4.1_e8.2_5khz_400bps_sup@v4.2.0 barcode=barcode05
TAATTATAGGATCCGCTTTTATTGGGTATGTTTTACCTTGAGGACAAATATCTTTTTGGGGAGCAACAGTTATTACTAATATTTTATCTTCAATTCCATTTTTAGGGAAAAAAATTGTTTTTTGAGTTTGAGGAAGATTTTCCGTTGATAATCCTACATTAAATCGATTTTTTTCTTACATTTTTTAATACCTTTAATAATTTTAGCTATATCGATAATTTGGTTTCCTATTCTTCATGAAAAAGGCTCATCTAACCAAATAGGATTAAATTCAAGAAAAGATAAAATCTATTTTAATAAAAGATTTATATTTAAAGATTTAATTTCTTTAATATTAATAGTAATATTTTATTGCTTAATATTATCATTTTTTATTGATTTTCATTTTAGAATAGCAAAGGAAAATTTTTTTCCAGCTGATCCTTTAAATACACCTTTACATATTAAACCTGAATGATACTTTATATTTGCTTACGCAATTTTACGATCTGTCCAGAA
+
-()/<CD@BAABDA66??==<>@ABEG{L{{KL{CBDD=:::;77440++44455566//.,B@@BANI{IIELGGLKI{MK{I{L{{HLIRKL{PHHDKI{OF{J=6;{E{{{T{J{RJIMI66556DACBBGVRK{N{OJ{BACVL{I{PLM{LLHIKMLN{NNKMJP{{{{FBF./FHFH{N{{KFGIC1../>==;<<?=8999;;***---.1..2----,))*('-;;A;;<@FHJ{{NNL{NOM{VK{HCF@A?<;<<8898967G{{IL{{MILJIFK{IOKL33333{HK{PMNJ{I{NIJMO{L{O{KL{{{V{O{G{LODLIF{{OSKb{{KKJK{SR{L{{P{{K{MIO{\NFEDD?G{{{KT{{PL{{{K{{{KOFADHIH{GHL{K{HM{OJLG{{{{IFAAH{{KIQM{`L{O{KIJGE888:89LQHKKM{XQRKK]OMM{LHCBCFBGFKJKFFLJEGFEEGKJ{KDJ.--'&'&%'&&%%
@70cc9e09-71ac-44b6-a831-a5c73dc65105 runid=3ffb29643267db9bb8aae685166434a5232ac074 sampleid=1_launch read=197844 ch=329 start_time=2024-11-12T04:33:27Z model_version_id=dna_r10.4.1_e8.2_5khz_400bps_sup@v4.2.0 barcode=barcode05
AATTATAGGATCCGCTTTTATTGGGTATGTTTTACCTTGAGGACGATCTCTTTGGGGAGCAACAGTTATTACTAATGTTTCTCTTTCAATTCCATTTTTAGGGAAAAAAATTGTTTTTTGAGTTTGGAAGATTTCCGTTGATAATCCTACATTAAATCGATTTTTTCTTTTTTACATTTTTTAATACCTTTAATAATTTTAGCTATATCAATAATTCATTTATCTATTCTTCATGAAAAAGGCTCATCTAACCAAATAGGATTAAATTCAAGAAAAGATACAAAATCTATTTTAATAAAAGATTTATATTTAAAGATTTAACTTCTTTAATATTAATAGTAATATTTTATTGCTTAATATTATCATTTTTTATTGATTTTCATTTTAGAATAGCAAAGGAAAATTTTTTTCCAGCTGATCCTTTAAATACACCTTTACATATTAAACCTGAATGATACTTTATATTTCTTACGCAATTTTACGATCTGTACCAA
+
==;;98888;99844555?=;;;99999;<>>>;===>66<<00)))))960.*:><><:998:::;;;;9770/2&&&('(%%'(&-1//686//0/..0118<BDEIDEC@A@@ACF2221261**+5622/.000655668:::;;::::::;;422227ADD<5003244?;<;:>HEC@=;:::<:78<:99:>BA?>=<;;::99:87778:<<=<>98544667=:;::9;:;:96779;;;<<<;::;99888899::;=4333388?=;940((();9:::;<><9888:::::<=<==<<<<>>:99::<@==>=>@@6=<;::::;:98766789<>>??=;;;:99777889:9;<@CB@>>=<<<<@?>=>?@>;::8877789:;;<>:??@AB??<:89;<;;=<<;:97;<:::9998873/*)))*334899333337788898791000/2-)**00004984633334;;:99:9
@dd6f435a-6b8c-4064-a5d4-cece54f47c7a runid=3ffb29643267db9bb8aae685166434a5232ac074 sampleid=1_launch read=321346 ch=177 start_time=2024-11-12T04:33:11Z model_version_id=dna_r10.4.1_e8.2_5khz_400bps_sup@v4.2.0 barcode=barcode05
TGGTACAGATCGTAAAATTGCGTAAGCAAATATAAAGTATGATTCAGGTTTAGTATGTAAAGGTGTTATTAAAGGATGGCTGGAAAAAATTTTCCTTGCTATTCTAAAATGAAAATCAATAAAAAATGATAATATTAAGCAATAAAATATTACTATTAATATTAAAGAAATTAAATCTTTAAATATAAATCTTTTATTAAAATCAATTTTATCTTTTCTTGAATTTAATCCTATTAGTAATAAGCCTTTCATGAAGAATAGATAAATGAATTATTGATATAGCTAAAATTATTAAAGGTATTAAAAAATGTAGAAGAAAAAATCGATTGATGTAGGATTATCGACGGAAAATCTTCCTCAAACTCAAAAAACAATTTTTTTCCCTAAAAATAAAATGAAGATAAAATATTAGTAATAACTGTTGTTCCCCAAAAAGATATTTGTCCTCAAGGTAAAACCTTTATAAAAGCGGATCCTATAATTA
+
A88AFJ{FDC@??@BDHGJ<<:;;>>BCBCDDCA<;:@76(((((-123;EAA?<<:98777:;7.-,,-+,3/933.,,,(((&&&)'''(+-1++-->>>>AE>==>?>?@DFHD????@H;:::8;;;<EBABBACD@@@@<<?>B<<:::;>BBBA<;;::B>FFD@F:::74444387260//0;BBBDHEGGDCBEB,,,,,,B4G?>??A@DA778FF{FCR986((($$$##$$%%%&*++*9?@A@A@@?=;;;<>B<88888CFHA@BA>=<<=?BFGGFD?????BCGA66546?JG@761-,,-.8::;;;)((((----,)))113775.,,,.77:FGA@9887344558;5555ABA><78BFK{{KH?8999CBA76667:>>@?@@@CDC@??======9999743.)'&&(01<??BCA@@@BA;;9998777787664432)''%%%*-(766667999777668
@da42f774-db08-4804-9086-47612e06b161 runid=3ffb29643267db9bb8aae685166434a5232ac074 sampleid=1_launch read=197943 ch=329 start_time=2024-11-12T04:35:41Z model_version_id=dna_r10.4.1_e8.2_5khz_400bps_sup@v4.2.0 barcode=barcode05
TATCTAGGATCCGCTTTTATTGGGTATGTTTTACCTTTTGAGGACAATATCTTTTTGGGGGAGCAACAGTTATTACTAATATTTTATCTTCAATTCCATTTTTCAAAAAATTGTTTTTTGAGTTTGAGAAAGATTTTACGTTGATAATCCTACATTAAATCGATTTTTTCTTTTACATTTGTTAATACCTTTAATAATTTTAGCTATATCAATAATTCATTTATCTATTCTTCATGAAAAAGGCTCACTTAACCAAATAGATTAATTCAAGAGAAGATAAAATCTATTTTAATAAAAGATTTATATTTAAAGATTTAATTTCTTTAATATTAATAGTAATATTTTATTGCTTAATATTATCGTTTATTGATTTTTTTTCATTTTAGAATAGCAAAGGAAAATTTTTTTCCAGCTGATCCTTTAAATACACCTTTACATATTAAAGATCTGAAATGATGCTTTATATTTGCTTACGCAATTTTACGATATCTACCAA
+
+*)('%%&&'''%%%'()(*012=CDEGGID@>BB<;<73564445:535565531274,(+00066.---.11.,,---6:DEEDEEGIE=====EA;CDE@+***)----9;???@</+)))+68<<76>==>>4++**+012::;<76666::<<>>645559=>>=ABA:5@>=>?:@@8888888:A<>B=<;;<C=BA@>><<<<<=<;;;;8;<=<B97311*)*()-/024<A?222+*)(((()1///05:667<;01@AB?>>><>>>>8998B@==>@ACB>=?@AAABBBCB@@@@BDA???@BACC@A@@AA?A@@98888@>>>>?A;;;;;DEA752125442..,(&&'(63/06963333B=222>8.@@??=???@CFFEDEGC@?96+((((79;99:(((()1:>=@@<;:10702971020.1***)))*-.-035+*))*-8;;@B?87777;;99:=@>42)))''&%%%&//
@84e7ec5a-c4de-43e4-8895-c7c45572f54a runid=3ffb29643267db9bb8aae685166434a5232ac074 sampleid=1_launch read=139343 ch=190 start_time=2024-11-12T04:35:38Z model_version_id=dna_r10.4.1_e8.2_5khz_400bps_sup@v4.2.0 barcode=barcode05
TGGTACAGATCGTAAAATTGCGTAAGCAAATATAAAGTATCATTCAGGTTTAATATGTAAAGGTGTATTTAAAGGATCAGCTGGAAAAAAATTTTCCTTTGCTATTCTAAAATGAAAATCAATAAAAAATGATAATATTAAGCAATAAGATATTACTATTAATATTAAAGAAATTAAATCTTTCCAATATAAATCTTTTATTAAAATAGATTTTATCTTTTCTTGAATTTAATCCTATTTGGTTAGATGAGCCTTTTCATGAAGAATAGATAAATGAATTATTGATATAGCTAAAATTATTAAAGGTATTAAAAAATGTAAAGAAAAATCGATTTAATGTAGGATTATCAACGGAAAATCTTCCTAGAAACTCAAAAAACAATTTTTTTCCCTAAAAATGGAATTGAAGATAAAAATATTAGTAATAACTGTTGCTCCCCAAAAAGATATTTGTCCTCAAGGTAAAACATACCCAATAAAAGCGATCCTATAATTA
+
:++DHJIOIJ>>>>?HFJJEFDEFDFEDDGIGIFFEJJEG=111000001@@BGJEEDEGHHJFHGEHIGKGGH{{IJL{{FC<:;AHI{HDFEFBKEFI>?HIHGHLJSQG{JGNMKMLGFLNIFJKIJFGIGKGKHGFEEJDDBABAA@BBCCCEEIKIF{GNHHHGHFIKGLF<@5)))'&(((%%7667CCDGJLUGKLFIFFHGB=77=:;;:9:5)89:EMHIFFFNFGFEJGHHLEG887878=>@@=BGEHIEDDD?99*****@ECCBCBCEDFEEEFCBBBCGHKI{{KH{HEFDEBDDDCEFCFBA?=44586+)ABDCJGCDPHPGIEEGDFFJGGECB??>??BI{>=.+++++,555=BCCBCGFCCCDENLL{K{CD0AB>>=>999:==<;=0//,,--/0<>>?ECDDCA@@AADFFEE>??31333DED@@?@BBDCCBCB@AA@CFDFLDC76621611886-3.(('()((((((*
@f5d9c2d5-12de-4b8a-bd4b-223415e3e889 runid=3ffb29643267db9bb8aae685166434a5232ac074 sampleid=1_launch read=321576 ch=177 start_time=2024-11-12T04:35:41Z model_version_id=dna_r10.4.1_e8.2_5khz_400bps_sup@v4.2.0 barcode=barcode05
AATTATAGGATCCGCTTTTATTGGGTATGTTTTACCTTGAGGACAAATATCTTTTTGGGGAGCAACAGTTATTACTAATATTTTATCTTCAATTCCATTTTTAGGGAAAAAAATTGTTTTTTGAGTTTGAGGAAGATTTTCCGTTGATAATCCTACATTAAATCGATTTTTTTCTTTACATTTTTTAATACCTTTAATAATTTTAGCTATATCAATAATTCATTTATCTATTCTTCATGAAAAAGGCTCATCTAACCAAATAGGATTAAATTCAAGAAAAGATAAAATCTATTTTGATAAAAGATTTATATTTAAAGATTTAATTTCTTTAATATTAATAGTAATATTTTATTGCTTAATATTATCATTTTTTATTGATTTTCATTTTAGAATAGCAAAGGAAAATTTTTTTTCAGCTGATCCTTTAAATACACCTTTACATATTAAACCTGAATGATACTTTATATTTGCTTACGCAATTTTACGATCTGTACCAA
+
HNFNJJ:99::IK{JL{JMFH{{OQIKEKM{L{JKCG730//00***))****2233>CBB>;;:;BBHFCBEEFFHIIYOJ{{KKI{{LLLN{{HKF^J{{KI{JAGHCK{{IMJKFF{R{>==>=FCGOJGNI{JLII@D>@@IHIOP{NI{MJLQHJKHF('''+4?>DJ100/++<<<@00BCDIFHGII{E{{@@@AAMBB@@<<200EDGGHU{JLG{{NKJ{GGEEEB@@EHMGFPJJRNNJG{MRJJSNHER{PGEM{{JGGEE00.../21/3@?@DJGFK=;;;7+++++DHCHFK{K{JFDD2<9-:===DWEIGDGHMAHJJL{EDK{HQHHLHNIR{JKLHHIHJ{I{GRFRSGJEJMJ{IPUIJOLI{NQGGJHFFKEG8888>F<>;?GGJFKR{{{{HEABA??=:<:8401<BGFEEB..7./:::99::?JKHKJHHGJKIEGGHJGJG{{HMHHDEDCDLIGOB:6**+76777CBGD
@6839f486-fe22-42d5-a694-d84b25621b65 runid=3ffb29643267db9bb8aae685166434a5232ac074 sampleid=1_launch read=602735 ch=221 start_time=2024-11-12T04:36:13Z model_version_id=dna_r10.4.1_e8.2_5khz_400bps_sup@v4.2.0 barcode=barcode05
TGGTACAGATCGTAAAATTGCGTAAGCAAATATAAAGTATCATTCAGGTTTAATATGTAAAGGTGTATTTAAAGGATCAGCTGGAAAAAAATTTGCCTTTGCTATTCTAAAATGAAAATCAATAAAAAATGATAATATTAAGCAATAAAATATTACTATTAATATTAAAGAAATTAAATCTTTAAATATAAATCTTTTATTAAAATAGATTTTATCTTTTCTTGAATTTAATCCTATTTGGTTAGATGAGCCTTTTTCATGAAGAATAGATAAATGAATTATTGATATAGCTAAAATTATTAAAGGTATTAAAAAATGTAAAGAAAAAAATCGATTTAATGTAGGATTATCAACGGAAAATCTTCCTCAAACTCAAAAAACAATTTTTTTCCCTAAAAATGGAATTGAAGATAAAATATTAGTAATAACTGTTGCTCCCCAAAAAGATATTTGTCCTCAAGGTAAAACATACCCAATAAAAGCGGATCCTAA
+
B.....EDBA?AADC{{{{{M{K{KKPJ{{{{J{JNI{QIME{{IJ{Q{Q{Q{KZ{{RRO{K{{K{I{N{{JL{P{{K{RG{HNJIJMM{QFFLEGG{O{{HHML{KLLG{{O{{HLK{{L{MHM{JR{KJI{OQHLQLL{KHGII{LJ{{SM{JJML{JJ{{N[MKLLL{{{O{IJK{{J{KI{{N{IHJYHNMJ{{{{{IJLWMLJKOUL{M{5445<6FE?@CMV{N{LLLPGBB42233122223=<==;@CEDGKAAA@BE{EFGIDFHGLEIFGR{RKKKLJIQG{JKJ{IA?10///{JO{J{EFLP{{KMIBBCELGGJ{{{{88888{DF{LGHEKGIJHLNGDC@@BBIOP{K{{{IJ{{NFIJNIN{{{KG{JGM{Q{{MGA7GLM{{KN{HK{I{QBCAA?=C@AAAA??EIM{J{{{HHJRHGCDE;2HFJ{{M{VIO{MNKXKO{MHOHM{{T{DFACA@8BHEJIGDGOJGFEEFFJ
@c0ba438f-2885-4a2d-9f95-fb4ef2e62d07 runid=3ffb29643267db9bb8aae685166434a5232ac074 sampleid=1_launch read=61100 ch=362 start_time=2024-11-12T04:37:03Z model_version_id=dna_r10.4.1_e8.2_5khz_400bps_sup@v4.2.0 barcode=barcode05
AATTATAGGATCCGCTTTTATTGGGTATGTTTTACCTTGAGGACAAATATCTTTTTGGGGAGCAACAGTTATTACTAATATTTTATCTTCAATTCCATTTTTAGGGAAAAAAATTGTTTTTTGAGTTTGAGGAAGAATTTTCCGTTGATAATCCTACATTAAATCGATTTTTTTTTCTTTGCATTTTTTAATACCTTTAATAATTTTAGCTATATCAATAATTCATTTATCTATTCTTCATGAAAAAGGCTCATCTAACCAAATAGGATTAAATTCAAGAAAAGATAAAATCTATTTTAATAAAAGATTTATATTTAAAGATTTAATTTCTTTAATATTAATAGTAATATTTTATTGCTTAATATTATCATTTTTATTGATTTTCATTTTAGAATAGCAAAGGAAAATTTTTTTCCAGCTGATCCTTTAAATACACCTTTACATATTAAACCTGAATGATACTTTATATTTGCTTACGCAATTTTACAATATATACCAA
+
?>>DNHIORQKOIH{K{SEHHGJHLEKJHKHLJ;:86766JLHFLIKNPGGLKS{{ONRL{O{J{I{HZNJKKLKHS{GL{{LJ{{LKIFELIHOLV{IJNKLGLLHPHMM{{K{KFGDFFJ?>;<=3//0.+++++'')8+=444EF{IM{JGJOJMIPIMKLMIEZHOI@XH{H{ED701AC@CGGLIHILMLL{{I{{KGS{{{{{_MKGKFITHLNFGHLDFFJ?FHNHOO{{KIHJ@EJJ{K{KHFKIKJIJSP{IGGIOIHMG{OM823<D@A@BBBBBLCABD@HKHRFVHLc{H{FUKMIWIJMFKIIJNUMHXGKJ{MH{J{MLCE{N{OM{NMIGN{JIHKKHPIO{JILKI{MHKHKIKNKDLHK{M{{I{H{OIJIQOKJKX{J{QJKGK{{G{IMJPN{{{KRGJHI{F{IQJO{HKOGK{F{H@A{@?IEHEGISTJMIFGFGFIKKEEDEDULKH{IHPIIGHEDEFHFG84,,,((('''(-.
@3b8a9e35-4a53-4b87-8e96-3ea0a462fed3 runid=3ffb29643267db9bb8aae685166434a5232ac074 sampleid=1_launch read=139763 ch=190 start_time=2024-11-12T04:37:41Z model_version_id=dna_r10.4.1_e8.2_5khz_400bps_sup@v4.2.0 barcode=barcode05
TGGTACAGATCGTAAAATTGCGTAAGCAAATATAAAGTATCATTCAGGTTTAATATGTAAAGGTGTATTTAAAGGATCAGCTCGAAAAAATTTTCCTTTGCTATTCTAAAATGAAAATCAATAAAAAATGATAATATTAAGCAATAAAATATTACTATTAATATTAAAGAAATTAAATCTTTAAATATAAATCTTTTATTAAAATAGACTTTATCTTTTCTTGAATTTAATCCTATTTGGTTAGATGAGCCTTTTTCATGAAGAATAGATAAATGAATTATTGATATAGCTAAAATTATTAAAGGTATTAAAAAATGTAAAGAAAAAAATCGATTTAATGTAGGATTATCAACGGAAAATCTTCCTCAAACTCAAAAAACAATTTTTTTCCCTAAAAATGGAATTGAAGATAAAATATTAGTAATAACTGTTGCTCCCCAAAAAGATATTTGTCCTCAAGGTAAAACATACCCAATAAAAGCGGATCCTATAATTA
+
ELGIJHIDDCA>>>>?CIGBA@A@@A@@A@BDFDEJHIIFJGJGJGGBCBBBIGBBA@AABBBBABBBEIGEDCDEJGGELE****+4ADCFF@?C??A1?HFEJFIFBCDBBJDME{>>>=>DJII{{GGH_F{EIL9:GEA@AAACEEDDEEEFEIEGDEEEDFECCBBBDHHGHGJ{KHIPKFCFCBBCDEHGJOKEBBCCACAA===>>JDEBAD554(((((4,-CGHEFHDFDCIHGDCBA@@@@@AFLBBJEEDCA@BCA@@@@@CDBBCCBBBCA@?>>>>>?@CEFFFECFCDD@A@?@@BCBBCA?====?ACFEDGMLF>::::;DBHFC43312223344567889BCA@98778=>BDABC@???@>???BDHK{J?99,BBBBDB@???>>>>><<<<<=>?=<<;:9999;===>=><;;<<=??==<<;<<<<>>?>?>>><;;;;==>?>=;:::;<>=<<<61;::98420///000/
@e4ef4ad1-9d2a-4053-93a5-47b6b86e84c7 runid=3ffb29643267db9bb8aae685166434a5232ac074 sampleid=1_launch read=61148 ch=362 start_time=2024-11-12T04:37:28Z model_version_id=dna_r10.4.1_e8.2_5khz_400bps_sup@v4.2.0 barcode=barcode05
AATTATAGGATCCGCTTTTATTGGGTATGTTTTACCTTGAGGACAATCTGTTTTGGGGAGCAACAGTTATTACTAATATTTTATCTTCAATTCCATTTTTAGGGAAAAAAATTGTTTTTTGAGTTTGAGGAAGATTTTCCGTTGATAATCCTACATTAAATCGATTTTTTCTTTACATTTTTTAATACCTTTAATAATTTTAGCTATATCAATAATTCATTTATCTATTCTTCATGAAAAAGGCTCATCTAACCAAATAGGATTAAATTCAAAAAATAAAATCTATTTTAATAAAAAGATTTATATTTAAAGATTTAATTTCTTTAATATTAATAGTAATATTTTATTGCTTAATATTATCATTTTTATTGATTTTCATTTTAGAATAGCAAAGGAAAATTTTTTTCCAGCTGATCCTTTAAATACACCTTTACATATTAAACCTGAATGATACTTTATATTTGCTTACGCAATTTTACGATCTGTACCAA
+
CEDC{{FDH{{K{MKGIB><<==>AELIGJKTKJVPLB56BA:;71*)*))))1,?@@GEFEFHKLGIFJZKKHIQIIIKNLMHDHLFHG{MP{GJJQ{{OILMKP{KY{{SNQ{IKIMJ/))))>67F{H{PFWEGKCA/0?FG{J{{FJJM{LKKKRJ{FGEEC+BAP;9=7(:CECMKG{MMJKHK{{{O{JLRGHJ{G{INJJLLKKN{KGHJIEYJIJ{S{JLKLL{JMJK{{K{JJK{HIMEIGGFHIBBACACB?A642224441-+*('')689:CFCDEFCHE7887??EFEIEEIML{J{LK{TMKHQOM{L{GFHGGMQL{HHN{GHF{{{RJOECE::>=<>?DDFCACAC?AKHEC755535E=<<;<<+<<<@ABDEHFFGJH{G{QHJJ{LEDCADOJJGH{JOL{{JHH\IJ<654//<EEGEFIJFGSEEEEELJG21111FGEMKKFJGEDA@ABBGFFIFCDDBCDDHFEHG
@dfd03987-7889-49aa-8ae2-5ba96ea6bd04 runid=3ffb29643267db9bb8aae685166434a5232ac074 sampleid=1_launch read=43045 ch=133 start_time=2024-11-12T04:37:52Z model_version_id=dna_r10.4.1_e8.2_5khz_400bps_sup@v4.2.0 barcode=barcode05
TGGTACAGATGGTAGAAATATAGTAAGCAAATATAAATTATGATTCAGGTTTAAATGTAAAGGTGTATTTAAAGGATCAGCTGGAAAAAAATTTTCCTTTGCTATTCTAAAATGAAAATCAATAAAAAATGATAATATTAAGCAATAAAATATTACTATTAATATTAAAGAAATTAAATCTTTAAATATAAATCTTTTATTAAAATAGATTTTATCTTTTCTTGAATTTAATCCTATTTGGTTAGATGAGCCTTTTTAGTATGAAGAATAGATAAATGAATTATTGATATAGTTAAAATTATTAAAGGTATTAAAAAACATAAGGAAAAAAATCGATTTAATGTAGGATTATCAACGGAAAATCTTCCTAGAAACTCAAAAAACAATTTTTTTCCCTAAAAATGGTATTGAAGATAAAATATTCGTCATCATTTCTGCCAAAAAGATATTCTCCTCAAGGTAAAACGTCACCCCAATAAAGACAATCCTGTCATTTA
+
;;999899::800/,****(('((//57888;8821/,----012333889856:9878889:977677:;<=::888899:::<<@AA:::9?:9:88948=;88888::<=::::==<<<;;;::<;;777----....456::;::;;:999889889889788899:9::=;:::776557787666689:<=><;:98:99888@?>FBFAA;9<'&%%%'(*+**,,=@=33322=??>>?::95632687)(('%%%*<@????BCDCEBDGEGGIGMDEEGCDAAA>?AEIGDCB@@ACJG=;720/-,03**))),++,223450////4;<LCB88713;99-+(('(/04?@??9)((&&')119?@ACDDEBA@BDJ{N{O@97156>DJKEBCCCEEDDBBBBCEHKDD=+(('()&&''(*./0455=@GHB>:;<.-/114211336551)%$$$$&,1-88661&2&%%%%(*&'&&&)(&
@6aca1348-0383-4669-8dfb-f60f619d1e92 runid=3ffb29643267db9bb8aae685166434a5232ac074 sampleid=1_launch read=61238 ch=362 start_time=2024-11-12T04:38:18Z model_version_id=dna_r10.4.1_e8.2_5khz_400bps_sup@v4.2.0 barcode=barcode05
TCGGTACAGATCGTAAAATTGCGTAAGCAAATATAAAGTATCATTCAGGTTTGATATCTAAAGGTGTATTTAAAGGATCGCTTGAAAAAAATTTTCCTTTTGCTATTCTAAAATGAAAATCAATAAAAATGATAATATTAAGCAATAAAATATTACTATTAATATTAAAGAAATTAAATCTTTAAATATAAATCTTTTATTAAAATAGATTTTATCTTTTCTTGAATTTAATCCTATTTGGTTAGATGAGCCTTTTTCATGAAGAATAGATAAAATGAATTATTGATATAGCTAAAATTATTAAAGGTATTAAAAAATGTAAAGAAAAAAATCGATTTAATGTAGGATTATCAACGGAAAATCTTCCTCAAACTCAAAAAACAATTTTTTTCCCTAAAAATGGAATTGAAGATAAAATATTAGTAATAACTGTTGCTCCCCAAAAAGATATTTGTCCTCAAGGTAAAACATACCAATAAAAGCAGATGCTGTTTGATTTA
+
,'&&&(1????=<<>>J{{IEFFGLJM{IKLNTIMHGELJO@@@?<;=<9;>)))))+('''?KFHGNDDECEHBIHF2****)((/8:BD*))))87786*@K{NIIEHHK{KMKHL{{B@@@?<4BDC555''''/3)),-5::@?@A=MEA=<=>?>CIMMQJEKIEMJKOJK{JH{KL{J{{LLI{L{JGJN{KP{HECDDBC;:899B>B>>><;10/(()5;G<<LQL{GFGCBAFJGKDDB@AAAIBDFC?==;??:;;;<DCB==<0):;;;<HGGHHEM{KJPDF@CACD3.-++,3{HBL@;---MKE;;::;BB;<<?{{{BBAACGEFIMHDDECE{J{KHJ{HGGNLR{{{@==<::::;DABBGGJQ{DEB@K{{{MJ{C3DGDMJLEHCHMGE{{99999HKDI{HBDHFH{SI{KIH{JEFDDCA=EKV{IH{LIPJRLKKL{O{IKK{{LFH<<842((51+**,*)()&&&&&&*)&'///7
@3ff8ae4a-6774-4064-adfc-37b9750d9d11 runid=3ffb29643267db9bb8aae685166434a5232ac074 sampleid=1_launch read=44300 ch=445 start_time=2024-11-12T04:38:43Z model_version_id=dna_r10.4.1_e8.2_5khz_400bps_sup@v4.2.0 barcode=barcode05
GATTGTCAGATTCACTTTATTGGGTATGTTTTACCTTGAGGACAACATCTTTGGGGAGCAACAGTTATTACTAATATTTTATCTTCAATTCCATTTTTAGGGAGAAAAAATTGTTTTTTGAGTTTGAGGAAGATTTCCGTTGATAATCCTACATTAAATAGATTTTTTCTTTACATTTTTTAATACCTTTAATAATTTTAGCTATATCAATAATTCATTTATCTATTCTTACCATGAAAAAGGCTCATCTAACCAAATAGGATTAAATTCAAGAAAAGATAAAATCTATTTTAATAAAAGATTTATATTTAAAGATTTAATTTCTTTAATATTAATAGTAATATTTTATTGCTTAATATTATCATTTTTTATTGATTTTCATTTTAGAATAGCAAAGGAAAATTTTTTTCCAGCTGATCCTTTAAATACACCTTTACATATTAAACCTGAATGATACTTTATATTTGCTTACGCAATTTTACGATCTGTACAA
+
$$%$$%%%%%$%%%%)+-''***-346544554787532-((((311:87672:><?;;:;::::;;=>===<<===>?A??=<<<<???>>>>?BGH655560002CCCA?:::;;G{@?>=>?>><;::88752*4--.46===<5551.((((*74(''')/;<B>;0*'9;;<<=ADBB@@>===;89>=>?@BDDA????>?;77778D=<<<<<:;;:200,+*'%&&&'89;>HB@==;;;;;<;;<<<==>>>=>><:;:<5333327756888@BC>>>>>@AA><<;:<<<=??>>?>>>=@A<<<<=ACABABAA@=>@?>?===<;;;;<?AB766////9=<<==>>33>=>??EFEB?@?@A@BE;99:DEE<;;:9;;;;=>@@@AACCBCCCCA=669<<<==<=>5/34+7998899=8:?==;<<;<;;;;;::9:::;==?<C@?@A>>>>=833335?DC?4%%%%%&&&'&'
@84051218-9892-4896-bca3-bc41583f79e8 runid=3ffb29643267db9bb8aae685166434a5232ac074 sampleid=1_launch read=61320 ch=362 start_time=2024-11-12T04:39:05Z model_version_id=dna_r10.4.1_e8.2_5khz_400bps_sup@v4.2.0 barcode=barcode05
TCGTACAGATCGTAAAATTGCGTAAGCAAATATAAAGTATGGTTCAGAGTTAATATGTAAAGGTGTATTTAAAGGATCAGCTGGAAAAAATTTGCTTTTGCTATTCTAAAATGAAAATCAATAAAAAATGATAATATTAAGCAATAAAATATTACTATTAATATTAAAGAAATTAAATCTTTAAATATAGATCTTTTATTTAAAATAGATTTTTATCTTTTCTTGAATTTAATCCTATTTGGTTAGATGAGCCTTTTTCATGAAGAATAGATAAATGAATTATTGATATAGCTAAAATTATTAAAGGTATTAAAAAATGTAAAGAAAAAAATCGATTTAATGTAGGATTATCAACCAAAATTCTCCTCAAACTCAAAAAACAATTTTTTTCCCTAAAAATCAAATGAAGATAAAATATTAGTAATAACTGTTGCTCCCAAAAAGATATTTGTCCCTCAAGGTAAAACATACCCAATAAAAGCGGATCCTATAATTA
+
C-----@DEEHEFHEJK{MMILIBCBCCEGFEC==;21**'''*****+3456:;;;::@AE{J{QJN{IGGK>FCB@'''''(&&)16++,.'+***1-54444{KH{{{MIN{J{HDBB@=<9>{U{IDDGHFITOGGK{ITKHHPC?LCDBAAFLLPLIGKIKP{N{L{{IM{FGBCBBCGOKJK:*****/180221*+;=?F?@:::=HFGCD@@H:54478{T{H]PKKTHEGG:::::?>>=?EEA?>=EHICEEEGJ{J{?????AC<CDCCBHFFGLN{EEFHEFIJO{{TMGFMKHJJGFCBABD{{LFDFGI:J=EDKM{{=998841100,+++++222//./((()))&&%'))*.///953333HIB==:<JJ{{O99<)@?>;:?/----477<?==<@8,,))''+(().;ACCCDEDD=31+:=>;4)(''''&&''&&&:>?EFB@@@EFF<A?<14,,863*434458=>==<<::7
@2be13203-75af-43a0-ac6e-f531abd5b737 runid=3ffb29643267db9bb8aae685166434a5232ac074 sampleid=1_launch read=148102 ch=354 start_time=2024-11-12T04:39:05Z model_version_id=dna_r10.4.1_e8.2_5khz_400bps_sup@v4.2.0 barcode=barcode05
TGGTACAGATCGTAAAAATGCGTAAGCAAATATAAAGTAGTTGGTTTAATATGTAAAGGTGTATTTAAAGGATCAGCTGGAAAAAAATTTTCCTTTGCTATTCTAAAATGAAAATCAATAAAAAATGATAATATTAAGCAATAAAATATTACTATTAATATTAAAGAAATTAAATCTTTAAATATAAATCTTTTATTAAAATAGATTTTATCTTTTCTTGAATTTAATCCTATTTGGTTAGATGAGCCTTTTTCATGAAGAATAGATAAATGAATTATTGATATAGCTAAAATTATTAAAGGTATTAAAAAATGTAAAGAAAAAAATCGATTTAATGTAGGATTATCAACGGAAAATCTTCCTCAAACTCAAAAAACAATTTTTTTCCCTAAAAATGGAATTGAAGATAAAATATTAGTAATAACTGTTGCTCCCCAAAAAGATATTTGTCCTCAAGGTAAAACATACCCAATAAAAGCGGATCCTATAATTA
+
QFDG{EFJCB66665:542**+>>@?@@@@?CF=::;;9443++++=BFECJFHFHHKIGN{IIH{CFI9H{KKFQMJD@@@ADDCFA?;55;88=5?FJGHJHGJIOHGEFJMKGDEDDDIJ{JIJHFEHGEFFEEFP??>>;<GGJGHB=>==?GGXJHLM{HIIOFFKAAB@------76786671422246BIFECDBB?>>??-)><<<=IA;922GHI{LJGHIJGIHLGEFG@<;;:;BA@==::55>@@AA=988:9:::>BBEDFEFCEEFDHEEDDCCEDEFNOGEIDDDDDDCDBDBDDEDECBA@CCE8ACD{GID??@?@FJDCD<<<<;>:::A?>;;;;>JEBA@?860/0002@8777?><889:BII{JHLE6BDBBDBA@>???<<<21112@AA?>>>;<<<<>>>?@@@???;;;;>GEFGDB@@@@CDCCCBBAA@AADFGHHDDABBB<?@?>>=>>==;::;;=;::99;
@8ff70965-0bfd-4028-b5bb-0e3f357ca4a8 runid=3ffb29643267db9bb8aae685166434a5232ac074 sampleid=1_launch read=61364 ch=362 start_time=2024-11-12T04:39:25Z model_version_id=dna_r10.4.1_e8.2_5khz_400bps_sup@v4.2.0 barcode=barcode05
AATTATAGGATCCGCTTACTGGGTATGTTTTACCTTTGAGGACAAATATCTTTTTGGGGAGCAACAGTTATTACTAATATTTTATCTTCAATTCCATTTTTAGGGAAAAAAATTGTTTTTTGAGTTTGAGGAAGATTTTCCGTTGATAATCCTACATTAAATCGATTTTTTTCTTTACATTTTTTAATACCTTTAATAATTTTAGCTATATCAATAATTCATTTATCTATTCTTCATGAAAAAGGCTCATCTAACCAAATAGGATTAAATTCAAGAAAAGATAAAATCTATTTTAATAAAAGATTTATATTTAAAGATTTAATTTCTTTAATATTAATAGTAATATTTTATTGCTTAATATTATCATTTTTTATTGATTTTCATTTTAGAATAGCAAAGGAAAATTTTTTTCCAGCTGATCCTTTAAATACACCTTTACATATTAAACCTGGATGATACTTTATATTTGCTTACGCAATTTTACGATCTGTACCAA
+
IPG{JF<333432111/)''''*3FGFJOK{HHG{N77757))64439HEE{{HNGOLK{{{{LMIMJ{MHG{M{M{N{K{M{NRUOMKHNH{JIE<=>>{H{FSC{EN{{{FEFCD{HNHGFDBGJ@CDCJIGHG@DTGB55665665HKW{MNM{II{LKI{{{FFDQ{{=:;;2?EK{I{{{MK{OKLM{{LK{IJFFDFDIGMJJQJIK{GXIIJ{{JMOM{MJJ{HK{JM{{JIR{LH{KIKINGIO{{N{{JLGM{GG{{E<<<<<IDFEHLHGJHEFJK{IJN:::::VGFFEIJHGKMIJJKKG:{{OLMKDBDGEHI{JWLIGM{{LMKJN{LSJ{{OK{KQLU{{FIIILYNJTCDBACG{KKGGLHMHKKOVFGLLLGGJFI{GIP{{IGHKHQNPVQ{{Q{BCLJJHG]N{FGH?@@@@HE5332/>EEHHGMJJHL{OHSHGHIGFCCED{OIJ{J{WHSHHHHJGL{{HMHKMGEBA@@AEH
@f9770073-1339-4f2d-b4e9-3f485fec2e25 runid=3ffb29643267db9bb8aae685166434a5232ac074 sampleid=1_launch read=105607 ch=395 start_time=2024-11-12T04:39:47Z model_version_id=dna_r10.4.1_e8.2_5khz_400bps_sup@v4.2.0 barcode=barcode05
TGGTACAGATGGTAAAATTGCGTAAGCAAATATAAAGTATCATTCAGGTTTAATATGTAAAGGTGTATTTAAAGGATCAGCTGGAAAAAAATTTTCCTTTGCTATTCTAAAATGAAAATAAATAAAAAATGATAATATTAAGCAATAAAATATTACTATTAATATTAAAGAAATTAAATCTTTAAATAGAATCTTTTATTAAAATAGATTTTATCTTTTCTTGAATTTAATCCTATTTGGTTAGATGAGCCTTTTTCATGAAGAATAGATAAATGAATTATTGATATAGCTAAAATTATTAAAGGTATTAAAAAATGTAAAGAAAAAAATCGATTTAATGTAGGATTATCAACGGAAAATCTTCCTGAACTCAAAAAACAATTTTTTTCCCTAAAAATGGAATTGAAAATAAATATTAGTAATAACTGTTGCTCCCCAAAAAGATATTTGTCCTCAAGGTAAAACATACCCAATAAAAGCGGATCCTATAATTA
+
A@@BCFFB@=)((((;8=@7763///6678ACDECCBA@??>??<<<<<ABACB>=<<<=>?>>===>?@ABB@@?@21112<@AADHEECBA????=@B>B@@?A;;8897;211140'&&&'+-.:BA64459;;77788=8888:<;6><<<<=?=>@?>=<<==>>>===@?ABBACB;221..'&&&&****...::;;<<;;;<=FCB>>>>FAAB??>?>A@??=<<;;<<=?BA@54444:::;;=DBB>=<<<88987445;;=>>====>=><::988889:<=?>>><<=<;986778999:;=;9999:<?>ADDEC@744446=>=<<;;::;;;;,,+++2779@A>>633500000555<;;:87779?ABDCC@B9=>;;<<777777667332***0988545578899:::;::;99989===@<;:::;;<<>=<<;;:::;<===<;:::9997765666**********--11
@ed01e2da-03d7-44c7-97b9-d5273fe81ec4 runid=3ffb29643267db9bb8aae685166434a5232ac074 sampleid=1_launch read=111787 ch=256 start_time=2024-11-12T04:40:30Z model_version_id=dna_r10.4.1_e8.2_5khz_400bps_sup@v4.2.0 barcode=barcode05
TGGTACAGATCGTAAAATTGCGTAAGCAAATATAAAGTATCATTCAGGTTTAATATGTAAAGGTGTATTTAAAGGATCAGCTGGAAAAAAATTTTCCTTTGCTATTCTAAAATGAAAATCAATAAAAAATGATAGTATTAAGCCAATAAATATTATTATTAATCTAAAGAAATTAAATCTTTAAATATAAATCTTTTATTAAAATAGATTTTATCTTTTCTTGAATTTAATCCTATTTGGTTAGATGAGCCTTTTTCATGAAGAATAGATAAATGAATTATTGATATAGCTAAAATTATTAAAGGTATTAAAAAATGTAAAGAAAAAAATCAATTTAATGTAGGATTATCAACGGAAAATCTTCCCTCAAACTCAAAAAACAATTTTTTTCCCTAAAAATGGAATTGAAGATAAAATATTAGTAATAACTGTTGCTCCCCAAAAAGATATTATTTGTCCTCAAGGTAAAACATACCCAATAAAAGCGGATCCTATAAA
+
=11118?8500/2445DISFDECECG{HDKEGFEDHEIPKHJDGDDFFOGNGFDDDBC@BBGNIFEFDDE=CB5744330006>BCBCG{JGUHGLHBBFBIKKPJH{GHM{GELEL{IIB@@7750000--,(&'%%&&',,+))+-/1.211/.0113..0((((*6BEFGKEHPLIHHNIJ{PDDCBBBEDC{KJIIF@@@>?@@@@AHSHIEGINH{{CCBBBDCBCAACBBE5))))).;<=>@@@@BE{{JA@??>?>====>@====77889?@BABCCBCABB9-,1::99:;;??@>.,(&&'5?@>8744468<<=;?AA=7666322313---//001100333;;=FEBB>998,,??CCCAA@??@?=>>?CJ{O{{JQA:DDA@AA?@AB0////=<<<<??@=98887::::<<=?>????>=;/)99::<98744.,-....643))))39===>><<<<<>@=:8887966666:;99999
@89572828-6468-4826-a7b9-76e5ab8f8fab runid=3ffb29643267db9bb8aae685166434a5232ac074 sampleid=1_launch read=111885 ch=256 start_time=2024-11-12T04:42:15Z model_version_id=dna_r10.4.1_e8.2_5khz_400bps_sup@v4.2.0 barcode=barcode05
TGGTACAGATCGTAAAATTGCGTAAGCAAATATAAAGTATCATTCAGGTTTAATATGTAAAGGTGTATTTAAAGGATCAGCTGGAAAAAAATTATTGCTATTCTAAAATGAAAATCAATAAAAAATGATAATATTAAGCAATAAAATATTACTATTAATATTAAAGAAATTAAATCTTTAATAAAATCTTTTATTAAAATAGATTTTATCTTTTCTTGAATTTAATCCTATTTGGTTAGATAAGCCTTTTTCATGAAGAATAGATAAATGAATTATTGATATAGCTAAAATTATTAAGGGTATTAAAAAATGTAAAGAAAAAAATCGATTTAATGTAGGATTATCAACGAAAAATCTTCCTCAAACTCAAAAAACAATTTTTTCCCTAAAAATGGAATTAGAAATAAGAAAATATTAGTAATAACTGTTGCTCCCCAAAAAGATGTGTCCTAGAGGTAAAACATACCCAATAAAAGCGGATCCTATAATTA
+
---?CCKFOJF{NFFSFO{HGI{FJDFEFEEFLIKGHXKGIEIODDDEEKKJIJHEHHFGHGG{IGDE=@==LEIH{JIHJFH{EHH{IFDC?6++*+,667997789;33339DAA@?=@CCFDHFEI322100009@A@ADFFMGJEIFCCDHFLDDCCDECFCJFEIJEFFHA@A=-,,+),+'----->D@?@CD@=<;;;<D@I;<;<L=BB54667EDEHFHEFA@222885333(&&&'+,344355345//-,**,3337989999BBDEDHEFDBAC;5555I54>?>>AB@ADEDIFIIHF;:666BD@8<FIHGA:::::FFGEFDBFEFH{N<555)(((5=?=====@?><<:?888?@DEB@AACCCFEDE@8A???A@>><==>*''''(++/,,,,<>?>::<<<<AAABCEFA??5442276113220/+*))(&&&&'+0011:;==@AB>@ABAAAAA>=<;8776634333
@b0f5b394-f168-4cc5-9bf7-6c7ecd3e179e runid=3ffb29643267db9bb8aae685166434a5232ac074 sampleid=1_launch read=33756 ch=358 start_time=2024-11-12T04:42:03Z model_version_id=dna_r10.4.1_e8.2_5khz_400bps_sup@v4.2.0 barcode=barcode05
AATTATAGGATCCCGCTTTTATTGGGTATGTTTTACCTTGAGGACAATATCTTTTTGGGGAGCAACAGTTATTACTAATATTTTATCTTCAATTCCATTTTTAGGGAAAAAAATTGTTTTTTCAGTTTGAGGAAGATTTTCCGTTGATAATCCTACATTAAATCGATTTTTTTCTTTACATTTTTTAATACCTTTAATAATTTTAGCTATATCAATAATTCATCTATCTATTCTTCATGAAAAAGGCTCATCTAACCAAATAGGATTAAATTCAAGAAAAGATAAAATCTATTTTAATAAAAGATTTATATTTAAAGATTTAATTTCTTTAGATATTAATAGTAATATTTTATTGCTTAATATTATCATTTTTTATTGATTTTCATTTTAGAATAGCAAAGGAAAATTTTTTTCCAGCTGATCCTTTAAATACACCTTTACATATTAGACCTGAATGATACTTTATATTTGCTTACGCAATTTTACGATCTGTACCAA
+
G{HGFI666668<1((@@AFD{{E{FK{HILJ{FFEBEA<<B<11885,,,-,,,--333;:2222>>>?>>LIFJGELKJ{N{EK>;:777CFGHHFIFIK===<>CFIK{GGIG{EHFJO)))))EGHKP{MHYEKFLCF>CFHJJL{MLK{{{SMLF{{{\{GJIKJ{{{BAC<44GEGEHG{KJHJUTGHGL{{JHGKJ{KKJJJ{I{IIHMMIEHOKIH{FJHLGGMKVK<;<<<<DIJIMFEGHGK{LKMGI{HHHGGHJKMKGFH=<;;>=EDCFICBEEOIIGSOK{IOEJIFSIHEF{JUIS{GFHFDIEK{HHBAJ;<<</)((((2001DCECDEINJNKJKJKIGFGOIHKJGRIIDIIK{O{JLHJOHI{PMGPJEBHFGDB?>?E{FF{IHHGUGCHFFDGBEEE@<://...0:@=>?>??..4..?@ACDC@@@??ABCAABCBCBCCCHDECEEEOMDBBBBDCGF><6,,,+,-+++,88
@c190154d-1020-4885-8e65-c95c3ed6052f runid=3ffb29643267db9bb8aae685166434a5232ac074 sampleid=1_launch read=198169 ch=329 start_time=2024-11-12T04:43:07Z model_version_id=dna_r10.4.1_e8.2_5khz_400bps_sup@v4.2.0 barcode=barcode05
TGGTACAGATCGTAAAATTGCGTAAGCAAATATAAAGTATCATTCAGGTTTAATATGTAAAGGTGTATTTAAAGGATCAGCTGGAAAAAAATTGCCTTTGCTATTCTAAAATGAAAATCAATAAAAAATGATAATATTAAGCAATAAAATATTACTATTAATATTAAAGAAATTAAATCTTAAATATAAATCTTCTATTAAAATAGATTTTATCTTTTCTTGAATTTAATCCTATTTGGTTAGATGAGCCTTTTTCATGAGGAATAGATAAATCAATTATTGATATAGCTAAAATTATTAAAGGTATTAAAAAATGTAAAGAAAAAATAGATTTGATGTTAGGGTTATAAACGGAAAATCTTCCTCAAACTCAAAAAACAATTCCCTAAAAATGGAATTGAAGATAAAATATTAGTAATAACTGTTGCTCCCCAAAAAGATATTTGTCCTCAAGGTAAAGCATACCCAATAAAAGCGATTATTATAATTA
+
-,,./024442.////110.,***(()))*654434454444588885555575333234544432232356744333455652115695443'&'''((+886544/../2554456567655444332322123344335444444406555.----86554455566678;9987678349632222444544433445655334458686667;9;;00677:865444567.,,,*&&&&'),-023485666544444332222255344446565433223346556775665564444456799;985343333..,+**)))((+(()((+'&(+(.34*)))&&&&,11/.-))*22442477796764233-()1-.44455.....1--.43333456433210111244566765544/65888975443460776676665454545423444372247652('&&&((%$$%%%&
@494a06f5-cdca-4a4e-b6b7-4efdf89103cb runid=3ffb29643267db9bb8aae685166434a5232ac074 sampleid=1_launch read=140574 ch=190 start_time=2024-11-12T04:43:05Z model_version_id=dna_r10.4.1_e8.2_5khz_400bps_sup@v4.2.0 barcode=barcode05
AATTATAGGATCCGCTTTTATTGGGTATGTCTTACCTTGAGGACAAATATCTTTTTGGGGAGCAACAGTTATTACTAATATTTTATCTTCAATTCCATTTTTAGGAAAAAAATTGTTTTTTGAGTTTGAGGAAGATTTTCCGTTGACAATCCTACATTAAATCGATTTTTTTCTTTTACATTTTTTAATACCTTTAATAATTTTAGCTATATCAATAATTCATTTATCTATTCTTCATGAAAAAGGCTCATCTAACCAAATAGGATTAAATTCAAGAAAAGATAAAATCTATTTTAATAAAAGATTTATATTTAAAGATTTAATTTCTTTAATATTAATAGTAATATTTTATTGCTTAATATTATCATTTTTATTGATTTTCATTTTAGAATAGCAAAGAAAAATTTTTTTCCAGCTGATCCTTTAAATACACCTTTACATATTAAACCTGAATGATACTTTATATTTGCTTACGCAATTTTACGATCTGTACCAA
+
FGEGCD>>>>?DBDBEDIJCBAACLJGIKFGJ{EED<6557@677666:CAC88?=>DSEJGICDDDCEGFDIIFFFGFFEFJ{IHKKKHFGDGGNDCJ{GI222/2;?F{{HGHEGHGI{@A@@BJEEGFDCEDEEE?@@:;=>ABAA@BCFFGDDDCBCBA@@ABFGM{GFDC@2-?CCCDFENGFE???>===FFCCBBDHHQEHGCBDBBBDAAABBBFDEA{EDDDDCHH33339>BACBAABBBADBBDBBABCCBB@AABBABBCCCAA@@AA@??>>@AA@@??@ACCB????@A@@ACDGCABB2BA>=<=>@BECECDDDBAA???A@@?>====>AADFGED@>@>===?>@@A>=<<;76677?ADGF@?>>>@CA?>>=<==<>@??:<:99999<ADBB<<?@>=>=>>@B@CC?==<;;<;7-<>;:::9::;;;.--,,7778:;;;>=<<=<<<<;:88899>A@6600032*''''99
@cb303fce-4279-44ef-9b08-369c6fbdb1da runid=3ffb29643267db9bb8aae685166434a5232ac074 sampleid=1_launch read=57215 ch=467 start_time=2024-11-12T04:43:42Z model_version_id=dna_r10.4.1_e8.2_5khz_400bps_sup@v4.2.0 barcode=barcode05
TAATTATAGGATCCACTTATTGGGTATGTTTTACCTTGAGGACAAATATCTTTTTTGGGGAGCAACAGTTATTACTAATATTTTATCTTCAATTCCATTTTTAGGGAAAAAAATTGTTTTTTGAGTTTGAGGAAGATTTTCCGTTGATAATCCTACATTAAATCGATTTTTTTCTTTTACATTTTTTAATACCTTTAATAATTTTAGCTATATCAATAATTCATTTATTACTAATGAAAAAGGCTCATCTAACCAAATAGGATTAAATTCAAGAAAAGATAAAATCTATTTTAATAAAAGATTTATATTTAAAGATTTAATTTCTTTAATATTAATAGTAATATTTTATTGCTTAATATTATCATTTTTTATTGATTTTCATTTTAGAATAGCAAAGGAAAATTTTTTTCCAGCTGATCCTTTAAATACACCTTTACATATTAAACCTGAATGATACTTTTTATATTTGCTTACGCAATTTTACGATCTGTACCAA
+
1&&(())1003344336<66;888??@???@@))))*(''(*=>?846944443266<<<?>?===>====>@@@@?>>==>@CA@75*'')789=;:<6==+++*)1445:<=?=<?><97)))),--1999876666>3/***06@@>>===@<98878<;;:::;=NG{J:9880*866234.9:;=>??@BD@?B?>>>@DCB@?><<<<<<==>?@97662*'&%&&'''''//0::=;;<>?)())69::<:<::::;;<<<><<;:984434<==>>@>>>=>?A@A>=<==:>===>@><;:64557=93+,??B<==>99<<;<=:9998;;<=?@CCD??><<9989:;<99<=>?@83546.,,,,54-767797999889:-,,,-46;77778GDHB?9:=>==?2100/,,69:?A@999?9D?><;;;<<<=>==;::;;=><<9;<:;::<==??>=865567=?@?:33334==>>>><
@74d9e108-2c4a-4cc8-a0d8-60934c2646f3 runid=3ffb29643267db9bb8aae685166434a5232ac074 sampleid=1_launch read=62256 ch=362 start_time=2024-11-12T04:44:00Z model_version_id=dna_r10.4.1_e8.2_5khz_400bps_sup@v4.2.0 barcode=barcode05
TGGTACAGATCGTAAAATTGCGTAAGCAAATATAAAGTATCATTCAGGTTTAATATGTAAAGGTGTATTTAAAGGATCAGCTGGAAAAAAATTTTCCTTGCTATTCTAAAATGAAAATCAATAAAAAATGATAATATTAAGCAATAAAATATTACTATTAATATTAAAGAAATTAAATCTTTAAATATAAATCTTTTATTAAAATAGATTTTATCTTTTCTTGAATTTAATCCTATTCATTAATGAGCCTTTTTCATGAAGAATAGATGATTGAATTATTGATATAGCTAAAATTATTAAAGGTATTAAAAAATGTAAAGAAAAAAATCGATTTAATGTAGGATTATCAACGGAAAATCTTCTTCAAACTCAAAAAACAATTTTTTTCCCTAAAAATGGAATTGAAGATAAAATATTAGTAATAACTGTTGCTCCCCAAAAAGATATTTGTCCTCAAGGTAAAACATACCCAATAAAAGCGGATCCTATAATTA
+
EABGFJF{RQFIIFHLK{MHLFKKIIJJNKJJFHY{HHJHHNFFEGIMI{FCBBBDA@7778HLKH{QJML{LIJ{PFLBBDEDCFD{{{{{{{TA<37-*----HGHF{N{MKLJKRPFIHIJNK{{{IP{KH{MHIEHNKEFGUE{BBQJOCGINPJ_{HN{OFQRFLMJKIKINJU{OJ{K{SJIIJJIN{LN{LFKBCE?DA;::=>A;JC{GHIFD;445GEIJ{{LEKDAD322223333@AACDAAABJ{ETDGOK{KECC32,*)++,-@ADILMKXG{ILFPNL{MH;;;;;{HJJLGH{QL{{GNJFFEMGG@GG{P{QGIGKNIK{OWIMK{U{K{GGFJFFJ{JHF7:62.*)))5:C{IHEO{NIKHFF{LL{{DBA=;76542)(())))))7<>?<BC@C99888?@EE{LLLEHJC@??@?<{FIFJ{EJMM{O{{JQHGIIVIHGMKOH{NHNPKJHLL{MKHI{IEFIKIQMPJOG
@88f69f4f-3f01-4b11-a7e8-8a239c80d341 runid=3ffb29643267db9bb8aae685166434a5232ac074 sampleid=1_launch read=111988 ch=256 start_time=2024-11-12T04:43:50Z model_version_id=dna_r10.4.1_e8.2_5khz_400bps_sup@v4.2.0 barcode=barcode05
TGGTACAGATCGTAAAATTGCGTAAGCAAATATAATTTGAGGTTTAATATGTAAAGGTGTATTTAAAGGATCACTGGAAAAAAATTTACTTTGCTATTCTAAAATGAAAATCAATAAAATAGATATATTAAGCAATAAAATATTACTATTAATATTAAAGAAATTAAATCTTTAAATATAAATCTTTTATTAAATCAATTTTATCTTTTCTTGAATTTAATCCTATTTGGTTAGATGAGCCTTTTTCATGAAGAATAGATAAATGAATTATTGATATAGCTAAAATAAATGTAAAGAAAAAAATCAATTTAATGTAGGATTATCAACGGAAAATCTTCCTCAAACTCAAAAAACAATTTTCCCTAAAAATGGAATTGAAGATAAAATATTAGTAATAACTGTTGCTCCCCAAAAAGATATTTGTCCTCAAGGTAAAACATACCCAATAAAAGCGGATCCTATAATTA
+
100113565542223366642////1566797610+*-()*((*.+996665556565441001,35/1-+*)()%&(003;2+*()(+((()*::8888899:;899:=><:;;53263*''&&*++633577889999:777765666:988889:;7:;;9;;::;999:9?><98778:;;=>?:86557./.../00//2224<7;:34777;;;:9::<6643366'&&&&)**+223330--9:;74340.---,,,.0000899;;<<:;999+&&&%')))..---/22105=??;-,,,-251.0++++****+-./,---.:7,***+;311134954335666650)*'%%%&)*:<;6666671112255233.433+*++++;;;;::;:54+++41<@?@>;::;<><=;9347===<<<<=>>>??A=9::7/--)('''&''))))*))*
@74e7c0a2-0c16-4cd6-b072-04ce2079ec9a runid=3ffb29643267db9bb8aae685166434a5232ac074 sampleid=1_launch read=44614 ch=445 start_time=2024-11-12T04:45:35Z model_version_id=dna_r10.4.1_e8.2_5khz_400bps_sup@v4.2.0 barcode=barcode05
AATTATAGGATCCGCTTTTATTGGGTATGTTTTACCTTTGAGGACAAATATCTTTTTGGGGAGCAACAGTTATTACTAATATTTTATCTTCAATTCCATTTTTAGGGAAAAAAATTGTTTTTTGAGTTTGAGGAAGATTTTCCGTTGATAATCCTACATTAAATCGATTTTTTTCTTTACATTTTTTAATACCTTTAATAATTTTAGCTATATCAATAATTCATTTATCTATTCTTCATGAAAAAGGCTCATCTAACCAAATAGAATTAAGAAAATTAAAGATAAAATCTATTTTAATAAAAGATTTATATTTAAAGATTTAATTTCTTTAATATTAATAGTAATATTTTATTGCTTAATATTATCATTTTTTATTGATTTTCATTTTGAATAGAAAGGAAAATTTTTTTACCAAGCTGATCCTTTAAATACACCTTTACATATTAAACCTGAATGATACTTTATATTTGCTTACGCAATTTTACGATCTGTACCAA
+
FDCGK{G{ILL{{KGJ{{MFGLHIG`NGH{MR{JLI{B-)*DDFJ3222121222222:EFHLRIGHHHFNI{H{H{HKIM{{N{G{SG{RIKF{RIOM{{{G---.=@KH{{{{JF{GIMH{DECDDHEHMGI{{HPK{KGOFFGHLIJJVOH{KUIMKI{{{////1={LNGJAB@9;HB?CBCLJEU{{GL{{LRFJLIGGLK{{I{{JF{{NL{QHTMIJKJJNIMIIF;::889<=>GKJII{THM{INGLE{HI{E=<*****+*)('&&(('((:::;D?953)))))39CECBB?FFK{JJM{JKLQKGMH{IJ{FV{J{PII{HM{IPNLKGEMFJJI{K{MIHIK{IKLKN{HHNLGF?HFFA.--('(((-*02123)'''&'&'()0//11/.,,,.0)(('(,))))*,,,,-<CHIJJIIGJF{FFFLIM{LLILILGKJFFIGFWGHIJGLIG{MKH{HFGGDEHHJ{OJECCCCEHHMG{F
@3e6b9bdb-b85c-463a-9f5c-56cfe81ffc81 runid=3ffb29643267db9bb8aae685166434a5232ac074 sampleid=1_launch read=89186 ch=403 start_time=2024-11-12T04:45:46Z model_version_id=dna_r10.4.1_e8.2_5khz_400bps_sup@v4.2.0 barcode=barcode05
AATTATAGGATCCGCTTTTATTGGGTATGTTTTACCTTGAGGACAAATATCTTTTGGGGAGCAACAGTTATTACTAATATTTTATCTTCAATTCCATTTTTAGGGAAAAAAATTGTTTTTTGAGTTTGAGGAAGATTTTCCGTTGATAATCCTACATTAAATCGATTTTTTTCTTACATTTTTTTAATACCTTTAATAATTTTAGCTATATCAATAATTCATTTATCTATTCTTCATGAAAAAGGCTCATCTAACCAAATAGGATTAAATTCAAGAAAAGATAAAATCTATTTTAATAAAAGATTTATATTTAAAGATTTAATTTCTTTAATATTAATAGTAATATTTTATTGCTTAATATTATCATTTTTTATTGATTTTCATTTTAGAATAGCAAAGGAAAATTTTTTTCCAGCTGATCCTTTAAATACACCTTTACATATTAAACCTGAATGATACTTTATATTTGCTTACGCAATTTTACGATCTGTACCATTGGTACAGATCAGTTAAAAATAAGTAAGCAAATATAAAGTATCATTCATTTTAATATGTAAATAAATTGATCAGCTGGAAAAAAATTTTTACTTGCTATTCTAAAATGAAAATCAATAAAAAATGATAATATTTCTAAGCAATAAAATATTACTATTAATATTAAAGAAATTAAATCTTTAAATATAAATCTTTTATTAAAATAGATTTGCCTCTTTTTCTTGAATTTAATCCTATTAGAGAGCCTTTTTGAAGAATAGATAAATGAATTATTGATATAGCTAAAATTATTAAAGGTATTAAAAAATGTAAAGAAAAAATCAATTTTAATGTAGGATTATCAACGGAAAATCTTCCTAGAAGCTGGAAAAGAAAAATGGAATTGAAGATAGGTAAACCTTCCTCCCAAGAGTACTTGTCCTCAAGGTAGAACATACCCAATAGCAGAAGCAATATTA
+
H{LIKQHIHJM{{{{FHGB?FMJ{I{GGHGLW{IXPE?)*8833599:<<;;2694=@@EJYN{RTP{H{{IIK{{HIH{OH{{{N{{{KL{GK{I{{{{I>===HN{JK{{II;;BCBKFCBABAHHIIONS{{GKE@<8///F{GM{{N{KKIKKGL{{H****-DGEHH=30--66567BAA@ABEIDF><;CB44435=5GFDFEGKGMSGLK{{{JI{{HH{LO{MLJ{JHHMKVIO{{J{KNIKF{{H{MIJKFI{E{IHGJHFGJEHFDFLHDFIFGL{KO{JIHH{JL{JLTJKKOJHLGK{{JHI{JWJHXPL{{{A@@@=>HIIF////<FDGGPLPH{KINKJNJZK{HKQHE@????{H{DDCFLH{I{IL{EL{GJHLKLENHDFDGIDKMLNIJO{{MH??@{OHG=?>>@;8::FGGMC{GRFGMEDCBCEEF{GHIMLIJ^JFKL{H{L\T{JMNLIGQO{NFH{{G6333))))4999:=5+++,3443-+***---8890))))**@CLN;?=;;<B;65-('&%%$%&&&-8;;74+((&&$&&&++,34668??>>ACBCGB76<0'$$$$(9@@@>==@IGIJKPHKJHCAB>::;KHIHGI>><,('&$%'(,<>@@@ACCBDFG?=<988645744445:EDFG{HCDB@??@0I{DGDABDAGG@=;:7764544::9888(-&&&&&':ABDA==BGDKFIK;::67:'&&'''.155220,+++....458;;?<3'&')()000000DC??3-.-.4.06777665//-,,.7?A@66667BB==:9;;4(((()*)++))))*04444.....789;DF@A?420()))('&%%())*)()))**'&&'''''')&%$$%&&%(&%%&&&&&'-()'&$$$%&('(1338>>?AA?<=;99?@AA>7:)'*((''&%%&&')331
@2147b8dc-2e54-47fe-bfe2-bff44ee265c3 runid=3ffb29643267db9bb8aae685166434a5232ac074 sampleid=1_launch read=89171 ch=403 start_time=2024-11-12T04:45:39Z model_version_id=dna_r10.4.1_e8.2_5khz_400bps_sup@v4.2.0 barcode=barcode05
CCTAATTATAGGATCCGCTTTTATTGGGTATGTTTTACCTTGAGGACAAATATCTTTTTGGGGAGCAACAGTTGCTTCATCTTTTATCTTCAATTCCATTTTTAGGGAAAAAAATTGTTTTTTGAGTTTGAGGAAGATTTTCCGTTGATAATCCTACATTAAATCGATTTTTTTCTTTACATTTTTTAATACCTTTAATAATTTTAGCTATATCAATAATTCATTTATCTATTCTTCATGAAAAAGGCTCATCTAACCAAATAGGATTAGATTAAGAAGAAAAGATAAAATCTATTTTAATAAAAGATTTATATTTAAAGATTTAATTTCTTTAATATTAATAGTAATATTTTATTGCTTAATATTATCATTTTTTATTAACTTCATTTTAGAATAGCAAAGGAAAATTTTTTTCCAGCTGATCCTTTAAATACACCTTTACATATTAAACCTGAATGATACTTTTTATATTTGCTTACGCAATTTTACGATCTGTACCAA
+
'&%'(->>>>==BECDCCGHILHJFDEEJMLPH{{{KG{JLGBCF?@EFCABGIFFB{K;;;;EHC6660/,,&&('&'(&&&&&8JOW{{DEDGE{=6:;;B<;<537>DJF====D=>>>G88888AD{PJFGPJB=<F>C;;>B@A@A{JJI{{{{LO{L{TJ{JI{MP{{?<2..?AC@@HO{M{PHLIHJ{Z{{B=??GPGEDDHJ{KJIIL{YLOOUL{{{NP{N{KJ{{N{LCCGP{N{J{EEFF----?BEMRE4(''''*()''&)-./..:C@AB@@AS{VCD;820//0-0DGJ{{GH<55AAAA@CHHHHJNKNOOKJL{{K{MI{GQ{LKUGIK{P{M{Q{{MJ{II{K{H{{ILQFJEK{{KG:;'&&%(&'(()/+<>?ABGJGJ{FLGG{H{P{S{{{X{JKNJNK{M{JR{{{Q{MM{HHCB{BCKNJGKEG{{IPBDDCB{KECB?/,+,BACB{M{L{HIJI{GLL{{I{JGC=<==<=>>>
@ff9e482c-0fab-46f4-aac3-ad25b8dbef93 runid=3ffb29643267db9bb8aae685166434a5232ac074 sampleid=1_launch read=33946 ch=358 start_time=2024-11-12T04:45:53Z model_version_id=dna_r10.4.1_e8.2_5khz_400bps_sup@v4.2.0 barcode=barcode05
AATTATAGGATCCGCTTTTATTGGGTATGTTTTACCTTGAGGACAAATATCTTTTTGGGGAGCAACAGTTATTACTAATATTTTATCTTCAATTCCATTTTTAGGGAAAAAAATTGTTTCTTGAGTTTGAGGAAGTTTTCCGTTGATAATCCTACATTAAATCGATTTTTTTCTTTACATTTTTTAATACCTTTAATAATTTTAGCTATATCAATAATTCATTTATCTATTCTTCATGAAAAAGGCTCATCTAACCAAATAGGATTAAATTCAAGAAAAGATAAAATCTATTTTAATAAAAGATTTATATTTAAAGATTTAATTTCTTTAATAGTAATAGTAATATTTTATTGCTTAATATTATCATTTTTTATTGATTTTCATTTTAGAATAGCAAAGGAAAATTTTTTTCCAGCTGATCCTTTAAATACACCTTTACATATTAAACCTGAATGATACTTTATATTTGCTTACGCAATTTTACGATCTGTACCAA
+
NHGKJH:888:B@?>?ABDAEEGHFE{{INLINHIM{YBCIFOGHHC@?@>>?>>DFJHEGFHFDOFGOHI{{KHLL{KINLL{MMILTKTIGJ{{LDNNK{KNIGCGIEI{XK\FEKFGHC99999.+++++,+))()**((*+;FF{MN{{LT{I{QGHK----.<{J{HF{JJ=GBIJG{{{KQHLIMFQ{PL{J{JJT{J{LH{MIJNIJ{HLMNH{GMIINDGFEIKJ{KIFK{EIIL{{{{I{{{SJHI{{I{{>>?<;73//-./////68ACCHHNPGKIKKLNLJI{MLJ{HJ{FMKMMHQKIJKKQLII{MLJJ{87776=UGJLLNNKJHLIJI{KLH{PJMKNOLQ{JLKMIO{OKK{{{H{J{IH{G{C887889FJMB999889:@=={KLKKM{{{K{FKFHGHK{K{J{LIOGNOK{F77E78LGMNJIHGFLJGHHHFMIKHJM{JHNGK{{S{{{EFDOEJIJ{LE=<<7766666;:
@86b66182-9784-4f52-a607-f1bb03e6cc5c runid=3ffb29643267db9bb8aae685166434a5232ac074 sampleid=1_launch read=198320 ch=329 start_time=2024-11-12T04:45:52Z model_version_id=dna_r10.4.1_e8.2_5khz_400bps_sup@v4.2.0 barcode=barcode05
AATTATAGGATCCGCTTTTATTGGGTATGTTTTCCTTTAGAGGACAAATATCTTTTTGGGGAGCAACAGTTATTACTAATATTTTATCTCATTCCATTTTTAGGGAAAAAAATTGTTTTTTCCGTTGAGGAAGATTTCCGTTGATAATCCTACATTAAATCGATTTTTTTCTTTACATTTTTTAATACCTTTAATAATTTTAGCTATATCAATCATTGATTTATCTTATTCTTCATGAAAAGGGCTCATCTAACCAAATAGGATTAAATTCAAGAAAAGATAAAATCTATTTTAATAAAAGATTTATATTTTAAAGATTTAATTTCTTTAATATTAATAGTAATATTTTATTGCTTAATATTATCATTTTTATTGATTTTAGTTTAGAATAGCAAAGGAAAATTTTTTTCCAGCTGATCCTTTAAATACACCTTTACATATTAAACCTGAATGATACTTTATATTTGCTTACGCAATTTTACGATCTGTACCAA
+
IGGKIKHGMIIHJ@???>=:<===>BKICBDA)((''/((+,-10))''''')''''(+++8>@@@@))))()DBAUHG{HHM@<0*'''*431223BIILDKDDBOHJ{{IEHE=<<:980.,,/-.999<<<:65,<-->CEEHDHFHEIOFHGGJT{A87776GDIIB>742ADEDA53KEEECDDAA@9BECBABC{GFJGFJHC9+**))))'''((*-*++**,115335@@ADBEDECJHFEDDBCC@?<<<;<<==D>:?0?<=999<@DEGEFCFGJHGFFDFEECABABDDFGDGGLEDCE/-::9AAABBDHGG>=>><@A,++***-----/012234==2-,,,-??ACBDCDEDEGFHHDGFB<>50000.*+67;>>>??ACEBDGDFEDHJ{D@<56CECDCHDDECAABAAA@?>33>33?>===??A@@?==>==?>@AB865?><<=::;<99:::;<BEDA70000110001;;
@75a155f3-8605-4de3-a259-3459969a0687 runid=3ffb29643267db9bb8aae685166434a5232ac074 sampleid=1_launch read=112138 ch=256 start_time=2024-11-12T04:46:26Z model_version_id=dna_r10.4.1_e8.2_5khz_400bps_sup@v4.2.0 barcode=barcode05
AATTATAGGATCCGCTTTTATTGGGTATGTTTTACCTTGAGGACGAATATCTTTTTGGGGAGCAACAGTTATTACTAATATTTTATCTTCAATTCCATTTTTAGGGAAAAAAATTGTTTTTTCAGTTTGAGGAAGATTTTCCGTTGATAATCCTACATTAAATGGATTTTTTTTCTTTACATTTTTTAATACCTTTAATAATTTTAGCTATATCAATAATTCATTTATCTATTCTTCATGAAAAAGGCTCATCTAACCAAATAGGATTAAATTCAAGAAGAGATAAAATCTATTTTAATAAAAGATTTATATTTAAAGATTTAATTTCTTTAATATTAATAGTAATATTTTATTGCTTAATATTATCATTTTTTATTGATTTTCATTTTAGAATAGCGAAGGAAAATTTTTTTCCAGCTGATCCTTTAAATACACCTTTACATATTAAACCTGAATGATACTTTATATTTGCTTACGCAATTTTACGATCTGTACCAA
+
>D?A>=,,,,,,1*))))2)44555CADF=====LBDD<?@>;<*))));98989BACECF>;44445<<<<BCBDCCFDDCEGEKHFFFCCCBD{CCGIKLBC?@9AFL{LFA?97777;?,++++=89FHGEEA><7;96.-.66;;;EBCEGFCDE?@>4(((((6A>EDF@A>835DDJFHL{LIHFFEDED<DBAB@BC><<<<CAAAAAAB?>=>?@DFGIIFEE>=;;;===?>?==B?>==?>=<=>>AEEHFGCBABDDA3311122333227>???CCC@>=22222C@@@CFCEIHHJFDDBA:OFCDDFHGEEGFFHJ{FBAA@ABAAA?>>>>@@DGFHHGEGCEDDFEDDGCHDDEGL{KFFHKIDDK_FDBFFUKEDEEABB*)))*>>EFHMJJU{{FA:;ACB@@??ACEFEDBBBBDD88C89AA@<<===ABB??==<==?@@AB@?>==?@ABBA=88889@BEE@98778<=>>=;:
@560bad9a-062a-4515-b05f-6e47adcf171f runid=3ffb29643267db9bb8aae685166434a5232ac074 sampleid=1_launch read=198359 ch=329 start_time=2024-11-12T04:46:31Z model_version_id=dna_r10.4.1_e8.2_5khz_400bps_sup@v4.2.0 barcode=barcode05
AATTATAGGATCCGCTTTTATTGGGTATGTTTTACCTTGAGGACAAATATCTTTTTGGGGAGCAACAGTTATTACTAATATTTTATCTTCAATTCCATTTTTAGGGAAAAAAATTGTTTTTTGAGTTTGAGGAAGATTTTCGTTGATAATCCTACATTAAATCGATTTTTTCTTTACATTTTTTAATACCTTTAATAATTTTAGCTATATCAATAATTCATTTATCTATTCTTCATGAAAAAGGCTCATCTAACCAAATAGGATTAAATTCAAGAAAAGATAAAATCTATTTTAATAAAAGATTTATATTTAAAGATTTAATTTCTTTAATATTAATAGTAATATTTTATTGCTTAATCTTATCATTTTTTATTGATTTTCATTTTAGAATAGCAAAGGAAAATTTTTTTCCAGCTGATCCTTTAAATACACCTTTACATATTAAACCTGAATGATACTTTATATTTGCTTACGCAATTTTAGAATATATACCAA
+
:98977787987422225=<::889:::;:;;;<<;::324,******++*+*2677<<9;87777777889::99977778:=<:8889887766788<>@::83.3==>::::<<===B@776451*5656778:;;<.'''-266766778888888:9422335?@@?@52-:<;;;=?C?;766568;;;98778;>=:9987777778766778:;:9:8877766676898786666455789899::99;88655567999;21+++1894666578:777779;;;876676666798766779:888987788:9;<<<;9877777755555789;=;99767779<76655999;;:7654444477;<8888;;98865666999877:9;::899956421111555784-.6./1///00849;9988878677111116655678::987889998511112:>=6**))),.-...45
@fb0516dd-369e-42bc-b056-795e2b1c0574 runid=3ffb29643267db9bb8aae685166434a5232ac074 sampleid=1_launch read=57427 ch=467 start_time=2024-11-12T04:48:28Z model_version_id=dna_r10.4.1_e8.2_5khz_400bps_sup@v4.2.0 barcode=barcode05
AATTATAGGATCCGCTTGTTGGGTATGTTTTACCTTGAGGGACAAATATCTTTTTGGGGAGCAACAGTTATTACTAATATTTTATCTTCAATTCCATTTTTAGGGAGAAAAATTGTTTTTTGAGTTTGAGGAAGATTTTCCGTTGATAATCCTACATTAAATCGATTTTTTTCTTACATTTTTTAATACCTTTAATAATTTTAGCTATATCAATAATTCATTTATCTATTCTTCATGAAAAAGGCTCATCTAACCAAATAGGATTAAATTCAAGAAAAGATAAAATCTGTTTTTAATAAAAGATTTATATTTAAAGATTTAATTTCTTTAATATTAATAGTAATATTTTATTGCTTAATATTATCATTTTTATTGATTTTCATTTTAGAATAGCAAAGGAAAATTTTTTTCCAGCTGATCCTTTAAATACACCTTTACAGTATTTAAACCTGAATGATACTTTATATTTGCTTACGCAATTTTACGATCTGTACCAA
+
@A?AAA/..-.//++++*+,,,0078789962<<:1//026+-:;6224220/0/((((>===<=A@AABADGCGHCDBAAGA=><<>876459<<:;?>@@ADDHIJEH{MHFBBAAAFA22223><BFFGFGEEEFDEC>=>?@A::=CCGDDCDCDCDDDAA@AB{M{I:<7''A@@@?G94322=?@AEEFGCBBCF{JKHJ=<@ABBBDA@ABAFDDDDGECEDGEEHHDCBBADGGCC??A@ABECBBABCDAAB@@@A@ACACDB@@??@@@????BCDDDGE{ECBDDABAA@@@AACBCB@A@?AB???@@ADABDDFFD>=A@@?A@@@>==<=>@ADDECBAAA;:::;???@;91255668BBCCAEDA=<;EFA::::;=<=@ABB@AA>AADDEFFEDA?>>=<<=<>?E@DC@8777756<55/+''''.''4:<<:::;9;;;:<<==@><<=;===<<76777>@A44000124449:;;
@b626de63-1ee0-4d62-a225-098612afb778 runid=3ffb29643267db9bb8aae685166434a5232ac074 sampleid=1_launch read=44080 ch=308 start_time=2024-11-12T04:48:51Z model_version_id=dna_r10.4.1_e8.2_5khz_400bps_sup@v4.2.0 barcode=barcode05
AATTGTGTTGTCATTAGGATCCGCTTTTATTGGGTATGTTTTACCTTGAGGGACGATCTGTTGGGGAGCAACGATTATTACTAATATTTTATCTTCAATTCCATTTTTCGGAAAAAAATTGTTTTTTAAGAATTTGAGGAAGATTTTCCGTTGATAATATTACATTAAATCGATTTTTTTACATTTTTTAATACCTTTAATAATTTCATTATCAATAATTCATTTATCTATTTCTCATGAAAAAGGCTCATATTAACCAAAATCGATTAAATTCAAGAAAAGATAAAATCTATTTTAATAAAAGATTTATATTTAAAAGATTAATTTCTTTAATATTAATAGTAATATTTTATTGCTAAATGTATGATTTTTTTATTGATTTTCATTTTAGAATAGCAAAGGAAAATTTTTTTCCAGCTGATCCTTTAAATACACCTTTACATATTAAACCTGAATGATACTTTATATCTGCTTACGCAATTTTACCATATCTACCAA
+
B?74,($$'''&&&''&'()/300033656>=<=@G{BFBA=7=;<:''*((''((('''&&'(45864333***)))1456=@AFGKHHGLEDC<;:::40...-..--002@D{{{{IGJGJEBA72///223..<??A{GB;:?90+++-,,,4<1,***-6+))**0///00***,+*++,,-7?=>@;<98865:>9991+&%$$%'(/00)))))****1-&&%%&''))**;<>:DKHHBA,,,))('')0//011.)(()*55<:7889<>??>ADD@HN{KGGEDGDESJ>?>??76553/+())'*--.//+'),-:55555:;;=@11111111229:5;>;94/.))*./0//,-,,,25>B>===;>?A<,,,,,,***))(()))*8:?@FGDDBCBBA>;78?IA@@??A@<66744965-***)*/6544556::9/./.+,,*)****+-..//01:334449;;>=-)&&&%&&'&&&/0
@40f7a13d-0160-4d1c-89db-7b5f5544808a runid=3ffb29643267db9bb8aae685166434a5232ac074 sampleid=1_launch read=89607 ch=403 start_time=2024-11-12T04:51:19Z model_version_id=dna_r10.4.1_e8.2_5khz_400bps_sup@v4.2.0 barcode=barcode05
TGGTACAGATCGTAAAATTGCGTAAGCAAATATAAAGTATCATTCAGTTAATGCTAAAGGTGTATTTAAAGGATCAGCTGGAAAAAAATTTTCCTTTGCTATTCTAAAATGAAAATCAATAAAAAATGATAATATTAAGCAATAAAATATTACTATTAATATTAAAGAAATTAAATCTTTAAATATAAATCTTTTATTAAAATAGATTTTATCTTTTCTTGAATTTAATCCTATTTGGTTAGATGAGCCTTTTTCATGAAGAATAGATAAATGAATTATTGATATAGCTAAAATTATTAAAGGTATTAAAAAATGTAAAGAAAAAAATCGATTTAATGTAGGATTATCAACGGAAAATCTTCCTCAAACTCAAAAAACGATTTTTTTCCCTAAAAATGGAATTGAAGATAAATATTAGTAATAACTGTTGCTCCCAAAAAGATATTTGTCCTCAAGGTAAAACATACCCAATAAAAAAAGCAATTATCATTA
+
UJ{LJ{H{{{HCDEFK{Q{JKHKFEDDFDFK{JO{QLRLKCA?>2..**&),((('(,5H{P{BBBBACLFLHI=:898:AABAEKDDC::E:40019F{JNK{{R{J{IHIN{{{{ILPJKN{{{NKILEBCBDN<<=844468A3/KIMJGPJNNH{O{KM{{OKKL{J{GMLL{NPOU{{{NE{FMFGHAJJFIVEGNNIS{IKH{{{K>???B;?5444:::FD{SM{NK{{INK{N{{{P{{M{JFG{IFK{NJIJH{{LN{KHGLLMG{H{J{LJ{IKLULIGKHM{{{L00001{P{KN{{GMN{{{HJHFEMF?BD{{{ICBCCCRF{LLMECEAA?<;;<=BEEDE{GPOMDCCCAEDIHI{EDCDV{LGDFDGK{{OJPG:Q{M{LOFEFFEFEGIEJFGE>8KHKEEGIGFEFCFCHFLNJEMEBGNPOJMDFIFIEHG{HJDDBCEDH{IGFGDEF{DJF<<6.*3<92)'$$$$$%''&
@07cff24b-5f51-49dc-bf20-756ae2205345 runid=3ffb29643267db9bb8aae685166434a5232ac074 sampleid=1_launch read=112323 ch=256 start_time=2024-11-12T04:51:53Z model_version_id=dna_r10.4.1_e8.2_5khz_400bps_sup@v4.2.0 barcode=barcode05
TGGTACAGATCGTAAAATTGCGTAAGCAAATATAAAGTATCATTCAGGTTTAATATGCAAAGGTGTATTTAAAGGATCAGCTGGAAAAAAATTTTCCTTTGCTATTCTAAAATGAAAATCAATAAAAAATGATAATATTTAAGCAATAAAATATTACTATTAATATTAAAGAAATTAAATCTTTAAATATAAATCTTTTATTAAAATCAACTTTATCTTTTCTTGAATTTAATCCTATTTGGTTAGATGAGCCTTTTTCATGAAGAATAGATAAATGAATTATTGATATAGCTAAAATTATTAAAGGTACTAAAAATGTAAAGAAAAAAATCAATTTAATGTAGGATTATCAACGGAAAATCTTCTGGGACTTCGAAAAACAATTTTTTTCCCTAAAAATGGAATTAAAAGAAATTAAAATATTAGTAATAACTGTTGCTCCCCAAAAAGATATTTGTCCTCAAGGTAAAACATACCCAATAAAAGCAGATCCTATAATTA
+
:,+,+,2,,,--44:@A@B<;;<;;<==>@A=<5111DFFDEBE@@A@@CDBFA:9611223EECCCDEFAAA<A@?:555545556:?:;:;==:7555/110./,,)*+9;++++6>8777699:?DA=<<+++*+55+--***+-9:<<>=>=98999@>>=<==<<48./,-.00*('''(,...----87899;>BA@@BA>+****-..;<==>A55559@@AFCEC==<<;=966877;;;;::999;?GKK=<;::;:::;;;<::;;:766555559>>;944477;==?=774468:96,,++,5><98778:>AA@BB==.((((*//55:556;;<<<<:9833334=@::7*)&&&&&&&&%%'(,:989=>BCDEFDA>9;<=555+++++,(((('&'(*+(()+1111005555667789;<9944540;<;=;977789::<<;<<;:::;;<<;:87888796566789*))),200035454
@1bfa47c3-e646-404e-95e8-488811940ad6 runid=3ffb29643267db9bb8aae685166434a5232ac074 sampleid=1_launch read=112321 ch=256 start_time=2024-11-12T04:51:52Z model_version_id=dna_r10.4.1_e8.2_5khz_400bps_sup@v4.2.0 barcode=barcode05
AATTATAGGATCCACTTATTGGGTATGTTTTACCTTGAGGACAAATATCTTTTTGGGGAGCAACAGTTATTACTAATATTTTATCTTCAATTCCATTTTTAGGGAAAAAAATTGTTTTTTGAGTTTGAGGAAGATTTTCCGTTGATAATCCTACATTAAATCGATTTTTTTTCTTTTACATTTTTAATACCTTTAATAATTTTAGCTATATCAATAATTCATTTATCTATTCTTCATGAAAAAGGCTCATCTAACCAAATAGGATTAAATTCAAGAAAAGATAAAATCTATTTTAATAAAAGATTTATATTTAAAGATTTAATTTCTTTAATATTAATAGTAATATTTTATTGCTTAATATTATCATTTTTTATAGATTTACCATTTAGAATAGCAAAGGAAAATTTTTTTCCAGCTGATCCTTTAAATACACCTTTACATATTAAACCTGAATGATACTTTATATTTGCTTACGCAATTTTACGATCTGTACCAA
+
::9977...---/,,//&&'&&13787899::;:88898:885531340000175887:8766556577788766666779<;;99999999:<<9;;;><7778>?@A@@;;:9:<<B@20000867<::::::::<=2////377666778888887873//001=ACCCB>531*39987>=::666667<9<;:878;==<;:9766555666778:<;:9954457899967555659888::75,,,,187798998899:-----9977778689999:<::::::;;:8777977677886563)9:76678898899;<>>=;:88877876777889:<<9988887775555676679;><:7667785**)))/0'55564445778;:;?@@?>>@??31--05,,,+,5442964/////34948:::555559332225566777787998895666684221**5/('&&&(0+,,,,99
@7cbd3ca4-55f7-4401-b87e-a2100ba3839b runid=3ffb29643267db9bb8aae685166434a5232ac074 sampleid=1_launch read=603830 ch=221 start_time=2024-11-12T04:52:13Z model_version_id=dna_r10.4.1_e8.2_5khz_400bps_sup@v4.2.0 barcode=barcode05
TGGTACAGATCGTAAAATTGCGTAAGCAAATATAAAGTATCATTCAGGTTTAATATGTAAAGGTGTATTTAAAGGATCAGCTGGAAAAAAATTTTCCTCTGCTATTCTAAAATGAAAATCAATAAAAAATGATAATATTAAGCAATAAAATATTACTATTAATATTAAAGAAATTAAATCTTTAAATATAAATCTTTTATTAAAATAGATTTTATCTTTTCTTGAATTTAATCCTATTTGGTTAGATGAGCCTTTTTCATGAAGAATAGATAAATGAATTATTGATATAGCTAAAATTATTAAAGGTATTAAAAAATGTAAAGAAAAAAATCGATTTAATGTAGGATTATCAACGGAAAATCTTCCTCAAACTCAAAAAACAATTTTTTTCCCTAAAAATGGAATTGAAGATAAAATATTAGTAATAACTGTTGCTCCCCAAAAAGATATTTGTCCTCAAGGTAAAACATACCCCAAATAAAGAGCGGATCCTATAATTA
+
HJF{LGKKKGEDHIKIN{JFGEHG{L{HOVXI{QMJ{INFJHOGGJPMHL{NJ{M{EDBBBCJHN{QJJ{MHRLNM{E{EKGA8668@D{{TGPGG?779@CIJLMN{O{M{J{{{KNLR{{GR{KJ{{{MGGLHLIOKR{f{OKHK{JHJXGFKUGJLIKK{JKJII{K{MR{IHJJMK{JIT{{MGPIIJVNGLN{Q{{MPNNKKEJHJJ{E{I{ONKJ{{HF{IIVLJJLLNP{KK{PLHIK{IKNKHG{LOJFFEIH{IIH{OINIGGJKGIFHGILNLIKJHIL{LPKMMN{{K{IHMLKJHI{GBAFF{SIFEFHDGI:?C{{{IHHHPGJL{LMHJEKMP{FPCFDCF{JH{JMPM@@@?@GEGIKKK{MI{{IJK{KJI{{QHNA6@{FMGKHFDHHIILFEEHH[G{JMHIGDFDIGIGEGILMJLZIFA-);<;BDC=<<=A=>ABFGFHEGFCDCDHKHBD4-)(*4)+*.'*'''***<<>AABCDIA
@9b9e5d78-d6ae-45be-a99e-3e361f12b85d runid=3ffb29643267db9bb8aae685166434a5232ac074 sampleid=1_launch read=86785 ch=484 start_time=2024-11-12T04:53:00Z model_version_id=dna_r10.4.1_e8.2_5khz_400bps_sup@v4.2.0 barcode=barcode05
TGGTACAGATCGTAAAATTGCGTAAGCAAATATAAAGTATCATTCAGGTTTAATATGTAAAGGTGTATTTAAAGGATCAGCTGGAAAAAAATTTCCTTTTGCTATTCTAAAATGAAAATCAATAAAAAATGATAATATTAAGCAATAAAATATTACTAATATTAAAGAAATTAAATCTTTAAATATAAATCTTTTATTAAAATAGATTTTATCTTTTTTACTTGAATTTAATCCTATTGGTTGAGATGAGCCTTTTTTTCATGAAGAATAGATAAATGAATTATTGATATAGCTAAAATTATTAAAGGTATTAAAAAATGTAAAGAAAAAAATCGATTTAATGTAGGATTATCAACGGAAAATCTTCCTCAAACTCAAAAAACAATTTTTTTCCCCTAAAAATGGAATTGAAGATAAAATATTAGTAATAACTGTTGTTCCCCAAAAAGATATTTGTCCTCAAGGTAAAACATACCCAATAAAAGCGGATCCTATAATTA
+
F22222DDAB22223JIHHDEEMFEDEEDFEFEDEGFFM{LL{IJFGFEHJG{PDBCCBFQGFDEEEDHFHFHEHFDDDCDESGDFOFIGGD@:,3-,-0+>FEDHBBBCEIPJGGKHJGDDCCGGHELDBCCCEGA@?>>?B====>?77?763/-)((>>>??@BDCFEFEHHCABBA?GFFEHDDDGDKFHFKGDCBCCC//////JEHCFF=DCH.....=EDGFBFD{DCACB668830,)))***;?::64?GECB@A@AADDDBAB@ACC55555BDEDDCA@@??ABBEFFGFGCBCDCBA@@ABBEEFCA??556?BBCGMGIJ@9999:EFFFHIEFEI^MGFCCC>>??@HGFQC??=99999?ECDCCDDBAA@BFIR{IDAB4/ECCEFEDAAABADCBA@@??@@@??>>>???@@???6;:8++***+(***BDB<;<A<49333>CCCCBCECDGECCDCCAA?>>@@@@987779:<><<;;9
@97986453-42b4-4dfc-9f5a-f5564f9d4f41 runid=3ffb29643267db9bb8aae685166434a5232ac074 sampleid=1_launch read=89770 ch=403 start_time=2024-11-12T04:53:19Z model_version_id=dna_r10.4.1_e8.2_5khz_400bps_sup@v4.2.0 barcode=barcode05
TGGTACAGATCGTAAAATTGCGTAAGCAAATATAAAGTATCATTAGGGTTCATATGTTAAAGGTGTATTTAAAGGATCAGCTGGAAAAAAATTTATTTTGCTATTCTAAAATGAAAATCAATAAAAAAATGATAATATTAAGCAATAAATATTACTATTAATATTAAAGAAATTAAATCTTTAAATATAAATCTTTTATTAAAATAGATTTTATCTTTTCTTGAATTTAATCTTATTCATTGGGGATTGAGCCTTTTTCATGAAGAATAGATAAATGAATTATTGATATAGCTAAAATTATTAAAGGTATTAAAAAATGTGAAGAAAAAATGGATTTTAATGTAGGATTATGAACGGAAAATCTTCCTCAAGCTCAAAAAACAATTTTTTTCCCTAAAAATGGAATTGAAGATAAAATATTAGTAATAACTGTTGCTCCCCAAAAAGATATTTGTCCTCAAGGTAACACATACCCAATAAAAGCGGATCCTATAATTA
+
JDCBDDKL{OLFKG{K{{KFGEJFEHDIH{ELKOIXFLGO{HGE000//1222....--.0:IJO{L{K{SIJIHFH97556--,,,.342223)))))+/99::GE@KHP{NOF{QMIK{{@897<D{HEDDBDCBEFCDJLPNHH80+ACD>>FKQGL{{KKKHJJ{J{KLQLMML{I{{LJ{{{GECE?D{ABBBB{RF{G@A=>=75DCD<;;;D9FJDEDFFSIF=500/00('''&&)(&(((((*+.--<<<CIDEJCCEECEOSHFJHBCCDC{HVLGHGJKGMIPO{M{HA11111BOKFD?44;:833,+)))*-08AIND==<<=?@;;:988:::>A>>(((((787:HHIIH{EH65520010222PIJEKFHJP{{{KMF3C<BEIIECHFFHFLFEECDFLHKHHFGEECDCDDEBCDHC>>===86>?@{{GDEB??>@@=730009;BDDACBABKG[@B<:;>><<;<;9:::;A??22B
@82629e2a-2fae-498a-a4b3-be7079753cbf runid=3ffb29643267db9bb8aae685166434a5232ac074 sampleid=1_launch read=34207 ch=358 start_time=2024-11-12T04:53:27Z model_version_id=dna_r10.4.1_e8.2_5khz_400bps_sup@v4.2.0 barcode=barcode05
TGGTACAGATCGTAAAATTGCGTAAGCAAATATAAAGTATCATTCAGGTTTAATATGTAAAGGTGTATTTAAAGGATCGGCTGAAAAAGTTTTCCTTTGCTATTCTAAAATGAAAATCAATAAAAAATGATAATATTAAGCAATAAAATATTACTATTAATATTAAAGAAATTAAATCTTTAAATATAAATCTTTTATTAAAATAGATTTTATCTTTTCTTGAATTTAATCCTATTTGGTTAGATGAGCCTTTTTCATGAAGAATAGATAAATGAATTATTGATATAGTTAAAATTATTAAAGGTATTAAAAAATGCAAAGAAAAAAATCGATTTAATGTAGGATTATCAACGGAAAATCTTCCTCAAACTCAAAAAACAATTTTTTTCCCCTAAAAATGGAATTGAAGATAAAATATTAGTAATAACTGTTGCTCCCAAAAAGATATTTGTCCTCAAGGTAAAACATACCCAATAAAAGCGGATCCTATAATTA
+
HGOGMHI{G{L{LKH{L{KJJGHNGIE)))));DFIJHK{PLKNG{IEINHQPNJKJOFGGJ{H{L{K{GGHKBIGC76666+**,-KD???CDHFFFBM{JI{IN{HK{LO{GL{{BAABBJK{{Q{LGGJQ{PL{HJKL{QOIJILGL{KYIHP{K{HHLJHJFIKL{{KMIG{KOU{{OLHNJC?>?AAAAAAIG{GLKIGJRKHACHJIEGBBA<EFDEFFHIN=F.....01///0BMIGGCCC:867FBCDGF{IN{OHEEM{LQK?FLGGHJKMHL{H{JKGI{IQLHLKGKJ{{{M{HSQHNQLN{HJG?BB>BCFHK{L{KNIKKJNH{QMII{KHP{{GFFQGLHPKK{GF?>6000FEHNKL{HF{N{MKIHM{Q{{A?B<)DNHIL{NH{{HGD{HLKGRJI{{{{LLIGJ{NG{{{HG{IIFB?;-888HISJH{J{IJ{M{LNF{{H{{{{IIIILEPGFJIP{KHGG>99;BBADGLHIK
@b4ed229f-120d-446f-8cb0-899973054154 runid=3ffb29643267db9bb8aae685166434a5232ac074 sampleid=1_launch read=34241 ch=358 start_time=2024-11-12T04:54:01Z model_version_id=dna_r10.4.1_e8.2_5khz_400bps_sup@v4.2.0 barcode=barcode05
TGGTACAGATCGTAAAATTGCGTAAGCAAATATAAAGTATCGCTCAGGTTTAATATGTAAAGGTGTATTTAAAGGATCAGCTGGAAAAAAATTTTCCTTTGCTATTCTAGAGAAAATGAAAATCAATAAAAAATGATAATATTAAGCAATAAAATATTACTATTAATATTAAAGAAATTAAATCTTTAAATATAAATCTTTTATTAAAATAGATTTTATCTTTTGCTTGAATTTAATTGTATTTGGTTAGATGAGCCTTTTTCATGAAGAATAGATAAATGAATTATTGATATAGCTAAAATTATTAAAGGTATTAAAAAATGTAAAGAAAAAAATCGATTTAATGTAGGATTATCAACGGAAAATCTTCCTCAAACTCAAAAAACAATTTTTTTCCCTAAAAATGGAATTGAAGATAAAATATTTAGTAATAACTGTTGCTCCCCAAAAAGATATTTGTCCTCAAGGTAAAACATACCCAATAAAAGCGGATCCTATAATTA
+
??@NIIR{N{IJPKO{MK{KOI{MOJJL_OIMKPI{J{HLK*****BCEFJJKLMGIMGI{N{LJNM{KJ{{{EKMRDFADHGHF{GI{{{RLJHM{EEHGJKH{JDD<1/.--//@PGFLLI{CHEGDD{{NJGJIGKKIM{HML{{INYH{NP{IGOFH{FNHLK{{{HHJ{{{K{H{{K{TII{TJMJHMFJE@DGDDEAEG{ELJMIKMG{{{KKGOJE?,((((5;::?99;.*****<+,AABKL]J{H{{NJI{LKIGG{KH{LI@???@HTIGGIHDPJKCBABDKIHGI{MN{MILIEEHIHMGI{HHJM{{{{JFKGKLEIT{{{{HKPJHKMI{J{HGGML{KJ;::::GEHMKFFC/---0?@BCEKIFHFI{FDCBFGN{{RLKI6NGIHU{K{JHIHLFGDCFCERI{MF@/*+77<=BEHFECGD10*)).9FGFFKFDCDJNJKGEI{DEJIJIG{GGIEDEED@KDEECCCE==<;<>ABCBBA@@
@d428bc95-d717-43ee-ba33-6ca71c0f2699 runid=3ffb29643267db9bb8aae685166434a5232ac074 sampleid=1_launch read=34229 ch=358 start_time=2024-11-12T04:53:48Z model_version_id=dna_r10.4.1_e8.2_5khz_400bps_sup@v4.2.0 barcode=barcode05
AATTATAGGATCCGCTTTTATTGGGTATGTTTTACCTTGACAATCTCTTTGGGGAGCAACAGTTATTACTAATATTTTATCTTCAATTCCATTTTTAGGGAAAAAAATTGTTTTTTGAGTTTGAGGAAGATTTTCCGTTGATAATCCTACATTAAATCGATTTTTTTCTTTTACATTTTTTAATACCTTTAATAATTTTAGCTATATCAATAATTCATTTATCTATTCTTCATGAAAAAGGCTCATCTAACCAAATAGGATTAAATTCAAGAAAAGATAAAATCTATTTTAATAAAAGATTTATATTTAAAGATTTAATTTCTTTAATATTAATAGTAATATTTTATTGCTTAATATTATCATTTTTTATTGATTTTCATTTTAGAATAGCAAAGGAAAATTTTTTTCCAGCTGATCCTTTAAATACACCTTTACATATTAAACCTGAATGATACTTTATATTTGCTTACGCAATTTTACGATCTGTACC
+
++*++*)(()*)))*3>?IEH{HIHKPTJIKS{MFI@7,)''*)))-+++(8;=@GIJKEKJIL{K{M{KLNMKMRJ{MTJQK{IN{LPJ{IIL{IIPMEAJJ{{{{JTGTNGKQI??>??ZVU{LI{WQIJHIG{??QNKJLMP{X{LRO{{KGPMCA@@D{IJ{{FDCBB.GHHJMA?8))))7===;23IGFHF{{LOGTKHIVLI{K{IOLIF{K{LHFJDKPIJHECDHFJL{{O{IKGI{9999KE{??>55555CC@??@@FFFFJ{HFHJECHHNJ]L{{S{II{MHNS{IJOXKHLMZII{L{IKN{IKFJ{K{LHGIWKLHG{{GDHEFGFJS{{IMO{KM{OHOKIIHFNHG{OJ{{MIV{IIPJ{KDGDLKKINHFCBFBGDDFDDKMNJGGR{KC?889GI{HLGIG{IGLHJ{IEEIR{FKJEKIHGOMIHGHLELFEGIIIOJP{GGDFFGHIHGECCFGMJ{LF===777640)
@6ede4631-f278-495f-8950-d9f5ea671323 runid=3ffb29643267db9bb8aae685166434a5232ac074 sampleid=1_launch read=81429 ch=460 start_time=2024-11-12T04:54:18Z model_version_id=dna_r10.4.1_e8.2_5khz_400bps_sup@v4.2.0 barcode=barcode05
AATTATAGGATCCGCTTTTATTGGGTATGTTTTCCTTAGAGGACAAATACTTTTTTGGGGAGCAACAGTTATTACTAATATTTTATCTTCAATTCCATTTTTAGGGAAAAAAATTGTTTTTTGAGTTTGAGGAAGATTTTCCGTTGATAATCCTACATTAAATCGATTTTTTTCTTTACATTTTTAATACCTTTAATAATTTTAGCTATATCAATAATTCATTTATCTATTCTTCATGAAAAAGGCTCATCTAACCAAATAGGATTAAATTCAAGAAAAGATAAAATCTATTTTAATAAAAGATTTATATTTAAAGATTTAATTTCTTTAATATTAATAGTAATATTTTATTGCTTAATATTATCATTTTTTATTGATTTTCATTTTTGGAATAAGCAAAGGAAAATTTTTTTCCAGCTGATCCTTTAAATACACCTTTACATATTAAACCTGAATGATACTTTATATTTGCTTACGCAATTTTACGATCTGTACCAA
+
1116433446541//00251110004442331/**(),))*+,)))))+221-..55:9786554455555567776544457;976667653334578;=A>=><:>=>=98778899:>@653431(,**((/.////(2--../5433445778998888311113<?@@@>>?8887623335:86677:9:866679=<::987777778644556899998887877898999787866445788888888898876667788798776666776555678777777998665575444566545556533343/077989::8754344456555556779;:99777656555544566799<<<9:6555589555662'''''.+(((--.678999889==>>;86676555456513864311../3.3987776665455444344555677754456788741111378885100024444476
@d6443a85-4c60-4482-85b9-e0d5d7431b8b runid=3ffb29643267db9bb8aae685166434a5232ac074 sampleid=1_launch read=57585 ch=467 start_time=2024-11-12T04:54:10Z model_version_id=dna_r10.4.1_e8.2_5khz_400bps_sup@v4.2.0 barcode=barcode05
TGGTACAGATCGTAAAATTGCGTAAGCAAATATAAAGTATCATTCAGGTTTAATATGTAAAGGTGTATTTAAAGGATCAGCTGGAAAAAAATTTTCCTTTGTAAAATGAAAATCAATAAAAAATGATAATATTAAGCAATAAAATATTACTATTAATATTAAAAGAGAAATTAAATATTTAAATATAAATCTTTTATTAAAATAGATTTTATCTTTTCTAAAATTAATCCTATTTGGTTGATGGGCCTTTTTCATGAAGAATAGATAAATGAATTATTGATATAGCTAAAATTATTAAAGGTATTAAAAAATGTAAAAGAAAAAATGGATTAAATGTAGGATTATAAAACGGAAAATCTTCCTCAAACTCAAAAAACAATTTTTTTCCCCTAAAAATGGAATTGAAGATAAAATATTAGTAATAACTGTTGCTCCCCAAAAAGATATTTGTCCTCAAGGTAAAACATACCCAATAAAAGCGGATCCTATAATTA
+
66555555443..///23310----.56677544333333333322211333754443333433333445667575544444-(((+0977667556441+(%$$0655457767766665644332222333334455566678766655544433000002415.-.+****+**))*+5765333334468:966546775432231,822115,-))+*'3+,3)(((())'(..,,,('''(,//.++.//112132344454666566666754453454565566654443323122355668765530.,,**+/.//''''*((,'%%%%'(++,,*+++**---.;988778889:;;::98889977778<>CA@?:86*66679976655555544345679777653322344455554544598976754343456577676666689888755555675566623,,,,-344322224
@05abbb81-741a-48f9-9213-acf59669a80c runid=3ffb29643267db9bb8aae685166434a5232ac074 sampleid=1_launch read=105912 ch=395 start_time=2024-11-12T04:54:36Z model_version_id=dna_r10.4.1_e8.2_5khz_400bps_sup@v4.2.0 barcode=barcode05
TGGTACAGATCGTAAAATTGCGTAAGCAAATATAAAGTATCATTCAGGTTTAATATGTAAAGGTGTATTTAAAGGATCAGCTGGAAAAAAATTTTCCTTTGCTATTCTAAAATGAAAATCAATAAAAAATGATAATATTAAGCAATAAAATATTACTATTAATATTAAAGAAATTAAATCTTTAAATATAAATCTTTTATTAAAATAGATTTTATCTTTTCTTGAATTTAATCCTATTTGGTTAGATGAGCCTTTTTCATGAAGAATAGATAAATGAATTATTGATATAGCTAAAATTATTAAAGGTATTAAAAAATGTAAAGAAAAAAATCGATTTAATGTAGGATTATCAACGGAAAATCTTTCTCAAACTCAAAAAACAATTTTTTTCCCTAAAAATGGAATTGAAGATAAAATATTAGTAATAACTGTTGCTCCCCAAAAAGATATTTGTCCTCAAGGTAAAACATACCCAATAAAAGCGGATCCTATAATTA
+
HJIOJ{IOEMHFEHPIJ{MI{DEDECCABCBCFEEEFHGIIGOIGFIIEHIFG{EGDDEELNKEKOH???>?PDIJIDEBBFDFBCMLKFE?/////DFB??LHLGIHHXIJHHEAGJGFEFEDFFIXMIIDFCBCCCEEEBCABCABDB@EIHH>====GJGKGEHFDCBCCDEDEGDDDDEDIGIEGFFEFDGNIJJFGFDFEAECCDCCVEMKIKKGDHB99EFGHELDEHEFFHFGFLDFECCC@@@@@FPLIKFEBBCCCDFCBBBBCDEEEFDEDDECBCBA@?@@ACEFFHG{DDBFAB???A?@CDHHEECCACBEEFNIJHE@88788BCDAA??>>?ABDCDC?=<==?DGFFFGEGEKFLLD77777BDCBBEEGNG{FA=:.CEFHFJDEGDBB?@?AAA@ACECBAA?====>>>>?@?ABBB>=<=;@?>?>=<==?A?@@A@@?@??>AABBBAA?@??@A>?==>>:5443479::99889
@23d8ec37-f89b-402c-a53a-2ab908eec098 runid=3ffb29643267db9bb8aae685166434a5232ac074 sampleid=1_launch read=112401 ch=256 start_time=2024-11-12T04:55:04Z model_version_id=dna_r10.4.1_e8.2_5khz_400bps_sup@v4.2.0 barcode=barcode05
AATTATAGGATCCGCTTTTCTGGGTATGTTTTACCTTGAGGACAAATATCTTTTGGGGAGCAACAGTTATTACTAATATTTTATCTTCATTCCATTTTTAGGGAAAAAAATTGTTTTTTGAGTTTGAGGAAGGTTTTCCGTTGATAATCCTACATTAAATCGATTTTTTTCTTACATTTTTTAATACCTTTAATAATTTTAGCTATATCAATAATTCATTTATCTATTCTTCATGAAAAAGGCTCATCTAACCAAATAGGATTAAATTCAAGAAAAGATAAAATCTATTTTAATAAAAGATTTATATTTAAAGATTTAATTTCTTTAATATTAATAGTAATATTTTATTGCTAATATTATCATTTTTTATTGATTTTCATTTTAGAATAGCAAAGGAAAATTTTTTTCCAGCTGATCCTTTAAATACACCTTTACATATTAAACCTGAATGATACTTTATATTTGCTTACGCAATTTTACGATCTGTACCAA
+
5422212223220,,,-,+(((((-24511111766722666779866543332-66515444488676675565333336989441('%%%--/4<=A:7778<>==:98964444;?:9887999::8877788:92,+,,.5544556886555566322235>@@AA=<88988::;>98656679;:;87778:>=;664434455653444699:9976-**((+&&'...658877776666667666655434556787999:7777:878779:;9::33333976668766679876678;<88730/001889:;::8766656654555689;=<::988,,,6++++'&&&&**++//26666;<9999>?98864444467757:77778??A-++++,22688;9853324666688;78:88667877887765445568:::98778898875222238:;:7100-----..87
@e5cb79c9-ebf3-4036-bc63-1a21befdd5cc runid=3ffb29643267db9bb8aae685166434a5232ac074 sampleid=1_launch read=16146 ch=306 start_time=2024-11-12T04:55:36Z model_version_id=dna_r10.4.1_e8.2_5khz_400bps_sup@v4.2.0 barcode=barcode05
TGGTACAGATCGTAAAATTGCGTAAGCAAATATAAAGTATCATTCAGGTTTAATATGTAAAGGTGTATTTAAAGGATCAGCTGGAAAAAAGTTCCTTTGCTATTCTAAAATGAAAATCAATAAAAAATGATGATACTTAAGCAATAAAATATTACTATTAATATTAAAGAAATTAAATCTTTAAATATAAATCTTTTATTAAAATAGATTTTATCTTTTCTTGAATTTAATCCTATTTGGTTAGATGAGCCTTTTTCATGAAGAATAGATAAATGAATTATTGATATAGCTAAAATTACTAAAGGTATTAAAAAATGTAAAGAAAAAAATCGATTTAATGTAGGATTATCAACGGAAAAGCTCCTCAAACTCAAAAAACAATTTTTTTCCCTAAAAATGGAATTGAAGATAAAATATTAGTAATAACTGTTGCTCCCAAAAAGATATTTGTCCTCAAGGTAAAACATACCCAATAAAAGCGGATCCTATAATTA
+
1/////95.)'''5=IKO{GEEECBEGGJH{IFDHGHFFDGGJF=====CNVG{LFPGNLLVJ{NIHSJJK{JH{KIFF@AA7)((-321+&&%%)**,4EJDRIDHDCFGDQKT{HB@@@<:7/.47555)(('%%%%'047:<BHFJKJ22223{GHW{J{NGCB?8:30001CG@GKHGIJ{{LGFGH{NRLO{J{IEBAAEG9943341{GLNG{MFE<<<ABGDCKJFG=;<400123>?@?>?@@@=ABFCEED{HNIHGIIIGIJIIBABBCLJINFLLDFCDCJJHLGMF43333FKJLKFEDHJPLGGEEDLHIGFG{{{I88888DFGPLEFF{O{KLJ---,+,(),+***)))--=AABA?@AAJDDDACCKK{{{GA?3EFEFHKDAAA@@@?>>=>>?ABC@?>=<::::;=<>=<==:;;51+@A@B?>===>?>**)'++239;==???>==>???A>====>=:::;6543323452
@be10e7ae-388a-4990-aeb0-9e755840d290 runid=3ffb29643267db9bb8aae685166434a5232ac074 sampleid=1_launch read=16144 ch=306 start_time=2024-11-12T04:55:33Z model_version_id=dna_r10.4.1_e8.2_5khz_400bps_sup@v4.2.0 barcode=barcode05
AATTATAGGATCCGCTTTTATTGGGTATGTTTTACCTTGAGGACAAATATCTTTTGGGGAGCAACAGTTATTACTAATATTTTATCTTCAATTCCATTTTTAGGGAAAAAAATTGTTTTTTCAAGTTAAAGAGAAGTTTTCCGTTGATAATCCTACATTAGATATTTTTTTCTTTACATTTTTTAATACCTTTAATAATTTTAGCTATATCAATAATTCATTTATCTATTCTTCATGAAAAAGGCTCATCTAACTAAATAGGATTAAATTCAAGAAAAGATAAAATCTATTTTAATAAAAGATTTATATTTAAAGATTTAATTTCTTTAATATTAATAGTAATATTTTATTGCTTAATATTATCATTTTTTATTGATTTTCATTTTAGAATAGCAAAGGAAAATTTTTTCCAGCTGATCCTTTAAATACACCTTTACATATTAAACCTGAATGATACTTTATATTTGCTTACGCAATTTTAGATATGTACCAA
+
FDW{K{KIEFGFM766541113339CJMGGJH{G{=2-,,>?44220/021319509A?4HGEEECEFHCCCDEFEHE@@>=647000001;=DGDBFIFIBBCBE{HIO{K{NNKOHGI?,&%%%*&&&%&('(+***+772237>CEOD=<=<;666,(&&%%&&&&'.-33/')6:::;@HFEIEIIHFLIILOS{K{IKNJN{LMQJGKHKKIFLGHHHJIJKIIIFDBAADHFLHJ{YKI{HKIIMKFI{KIPQKLIGL{IJIJK9<<<=BEHHHPHKJPGKGHEFFG87658;AEDMGJEHGGGIEJLECC92,-CAFEHJHIIHLIHDEC????@FHFJJED99999@=>>>DC11GGDFHGJTIJGKFIGFH==<<<<@===>>A?<;:5<?CHOGKNHGMIE>>EILINGHGEKDDEDCEBA?=<;962222300115@>=>?@BEDCDCCCDEDE{FHHFDD@@<<<=CA4&&&('''*12=>
@434acfa2-0452-4bef-9035-3018cfd454ed runid=3ffb29643267db9bb8aae685166434a5232ac074 sampleid=1_launch read=100137 ch=398 start_time=2024-11-12T04:55:52Z model_version_id=dna_r10.4.1_e8.2_5khz_400bps_sup@v4.2.0 barcode=barcode05
TGGTACAGATCGTAAAATTGCGTAAGCAAATATAAAGTATCATTCAGGTTTAATATGTAAAGGTGTATTTAAAGGATCAGCTGGAAAAAAATTTTCCTTTGCTATTCTAAAATGAAAATCAATAAAAAATGATAATATTAAGCAATAAAATATTACTATTAATATTAAAGAAATTAAATCTTTAAATATAAATCTTTTATTAAAATAGATTTTATCTTTTCGTGAATTTAATCCTATTTGGTTAGATGAGCCTTTTTCATGAAGAATAGATAAATCAATTATTGATATAGCTAAAATTATTAAAGGTATTAAAAAATGTAAAGAAAAAAATCGATTTAATGTAGGATTATCAACGGAAAATCTTCCTCAAACTCAAAAAACAATTTTTTACCCTAAAAATGGAATTGAAGATAAATATTAGTAATAACTGTTGCCCCCAAAAAGATGTCTCCTCAAGGTAAAACATACCCAATAAAAGCAGATCCTGTAGAATTA
+
FDEGJEFB??>;;<==AAB??===<;<;<=?>>>?>???>?=>><<<;;=>>A@=;;;;<>>=<<;;<==ABB@@?@?@@ABBA@ACFDAA@@BCDB=>?:;@?>>=>@@@@@>>>@AB?>><:::=>@@?===<<=<==<<<<====>??>>>>>>=========>>>====>??>>>==?>=A>654444@AABDGA@?><==<<<;;<=ECDAA?@C@44445<<>=<;:;;<=>>>>CB9433328888;?GIF?==<;98888889788500000<;;:;;:88789;===<<;;;;;;897778::;<=<98888:<>?CEEKIB600001>>;97665666688773//001;<<<4222)(((()/./0045555558:<;97765777<>=;99989998333338699711333476665450/0//4,--,68--(''''()15666677899866677896777798,+*((*0))'&%%%%,
@21a7f109-0470-4425-9008-66aea30206e4 runid=3ffb29643267db9bb8aae685166434a5232ac074 sampleid=1_launch read=145090 ch=190 start_time=2024-11-12T04:55:53Z model_version_id=dna_r10.4.1_e8.2_5khz_400bps_sup@v4.2.0 barcode=barcode05
AATTATAGGATCCGCTTTTATTGGGTATGTTTTACCTTGAGGACAAATATCTTTTTGGGGAGCAACAGTTATTACTAATATTTTATCTTCAATTCCATTTTTAGGGAAAAAAATTGTTTTTTGAGTTTGAAGATTTTTCCATTCATAATCCTACATTAAATCGATTTTTTTCTTACATTTTTAATACCTTTAATAATTTTAGCTATATCAATAATTCATTTATCTATTCTTCATGAAAAAGGCTCATCTAACCAAATAGGATTAAATTCAAGAAAAGATAAAATCTATTTTAATAAAAGATTTATATTTAAAGATTTAATTTCTTTAATATTAATAGTAATATTTTATTGCTTAATATTATCATTTTTTATTGATTTTAGTTTTAGAATAGCAAAGGAAAATTTTTTTCCAGCTGATCCTTTAAATACACCTTTACATATTAAACCTGAATGATACTTTTATATTTGCTTACGCAATTTTACGATCTGTACCAA
+
555.----2200.--..1:6433333233355678877//666532/-.00123344:9684322222222344444333345874333432111245689=743/,69;;976654555:;66322323++/****68:446.---,0000332222122.---.0:;<<<970055568;85321123755321126995544232222221122343341*****22232544343422/0034444556667664322224546555555576321134655566799855434322346533334553334465658689:9976333224211001237965554565442221122357640...-14563*****+644421111345655433437;:;942123433334587753211122465643222223223343322111123/,33223444331....067772----.6765544
@2674dc67-e07f-43a0-8a2e-5f3eaf46ffcb runid=3ffb29643267db9bb8aae685166434a5232ac074 sampleid=1_launch read=16194 ch=306 start_time=2024-11-12T04:56:09Z model_version_id=dna_r10.4.1_e8.2_5khz_400bps_sup@v4.2.0 barcode=barcode05
AATTATCAGATCACTTTATTGGGTACATTTTAGCCTAAGGGTCAAATACTTTGGGGGAGCAACAGTTATTACTAATATTTTATCTTCAATTCCATTTTTAGGGAAAAAAATTGTTTTTTGAGTTTGAGGAAGATTTTCCGTTGATAATAGTCATTAAATCGATTTTTTTCTTTTACATTTTTAATACCTTTAATAATTTTAGCTATATCAATAATTCATTTATCTATTCTTCATGAAAAAGGCTCATCTAACCAAATAGGATTAAATTCAAGAAAAGATAAAATCTATTTTAGATAAAAGATTTATATTTAAAGATTTAATTTCTTTAATATTAATAGTAATATTTTATTGCTAATATTATCATTTTTATTGATTTCAGTTTAGAATAGCAAAGGAAAATTTTTTTCCAGCTGATCCTTTAAATACACTTTTACATATTAAACCTTGAATGATACTTTATATTTGCTTACGCAATTTTACAATCTACCAA
+
-.,.,,&&&&&&%%*-0*,,,-3521**++*'&&&&'*++%$$$$%%)('&&&(*/13222225555467888<:889998..*'%%%*/////35567...--09:;987866877:6''''((((777:;:987752,,../4666*))))),..52/////5::8755662.:;<;<=;97566567:9;98778;?=<;:88887445....'''''-----..5565445547898978555//000867987655557899;776777998665557:55//--,,*)**,2248:;723766658:55565;9877----+593220/03233345789;;:8621+**-120034456;;:861000.(+6543245320...02273393433358:::8888777**()/)1111222(((.(/04221-,-/00('''-37776788788766777775,+++,10///+,+++&&&''
@5a959df0-bf1a-488e-be28-e880a986b485 runid=3ffb29643267db9bb8aae685166434a5232ac074 sampleid=1_launch read=89997 ch=403 start_time=2024-11-12T04:55:55Z model_version_id=dna_r10.4.1_e8.2_5khz_400bps_sup@v4.2.0 barcode=barcode05
TGGTACAGATCGTAAAATTGCGTAAGCGAATATAAAGTATCATTCAGGTTTAATATGTAAAGGTGTATTTAAAGGATCAGCTGGAAAAAAATTTTCCTTTGCTATTCTAAAATGAAAATCAATAAAAAATGATAATATTAAGCAATAAAATATTACTATTAATATTAAAGAAATTAAATCTTTAAATATAAATCTTTTATTAGAAAATAGATTTTATCTTTTCTTGAATTTAATCCTATTTGGTTAGATGAGCCTTCTTCATGAAGAATAGATAAATGAATTATTGATATAGCTAAAATTATTAAAGGTATTAAAAAATGTAAAGGAAAAAATCGATTTAATGTAGGATTATCAACGGAAAATCTTCCTCAAACTCAAAAAACAATTTTTTTCCCTAAAAATGGAATTGAAGATAAAATATTAGTAATAACTGTTGCTCCCCAAAAAGATATTTGTCCTCAAGGTAAAACATACCCAATAAAAGCGGATCCTATAATTA
+
OEBABBLHEIBDDCDNJHLJGG{GGFHKGIJFEDFIFFGEDDHEIOGGJFJXLGJ{MJFIDJINKOIL{{MZ{PJHOIIPUIII{{OK{{{JJ{{HHA@GBD{OK{J{{CABBB{IL{IXECCBC@7777HILKU{INFH{PQK{MJYL{{J{{IFLII{L{{{{IG{IVK{L{NGML{M{JJLO{R{JQIJJMFLK{?:7/,)))):9<;<AA{EOEKHHHEGG@@KHJ{JOHB@A?88534;;GLIGJHGHI{IKIKIIKMPQIHKLQI{KNHJKFGHFJ{Y{{{EMGK{{KFHLH{JJ55556LHHEF/,,,-DDB@@@?AAFHQGI{{J54444@DCDFB<;;<O{T{{{HHI{{ILUMK{97777AEGDDB<<<<{HII{IMJRJ{^G{D;KJJRG{XEKJJ{H{MOKO{JJICK{GGGEEEIKGPFGWFI+*))),3CEJ{QMJHOF{M{IGZGFKHGOHGII{IL{{IPHFKF{JGBRLGKGHHHIFEEIFF
@12ac136d-adb0-40fd-bf35-f4ddf74dbfa8 runid=3ffb29643267db9bb8aae685166434a5232ac074 sampleid=1_launch read=105960 ch=395 start_time=2024-11-12T04:56:23Z model_version_id=dna_r10.4.1_e8.2_5khz_400bps_sup@v4.2.0 barcode=barcode05
GGTACAGATCGTAAAATTGCGTAAGCAAATATAAAGTATCATTCAGGTTTAATATGTAAAGGTGTATTTAAAGGATCAGCTGGAAAAAAATTTTCCTTTGCTATTCTAAAATGAAAATCAATAAAAAATGATAATATTAAGCAATAAAATATTACTATTAATATTAAAGAAATTAAATCTTTAAATATAAATCTTTTATTAAAATAGATTTTATCTTTTCTTGAATTTAATCCTATTTGGCTAGATGAGCCTTTTTCATGAAGAATAGATAAATGAATTATTGATATAGCTAAAATTATTAAAGGTATTAAAAAATGTAAAGAAAAAAATCGATTTAATGTAGGATTATCAACGGAAAATCTTCCTCAAACTCAAAAAACAATTTTTTTCCCTAAAAATGGAATTGAAGATAAAATATTAGTAATAACTGTTGCTCCCCAAAAAGATATTTGTCCTCAAGGTAAAACATACCCAATAAAAGCAGATCCCTTGTCATTTA
+
753333221/----.44431----.34466522221211122344433333421111212121101223446342223445655578876557::;8899998777899889554577676565567664443345554433334455665444544344454444455546576553223458864332345579;;88657665433339865567?9:9787767644323445655655445533222348:976554444433333355555556575444345567766664444454544568788976533334789;;;;95----.77765543433344442----/7866678998998787777876556688:999:835567:8755444444333335675433200001333445655(((('3447432223454555566654444554222225623333760/.)(),)(&&&((*('
@f7a7e1d1-2774-4389-bbcd-0227b5da6c54 runid=3ffb29643267db9bb8aae685166434a5232ac074 sampleid=1_launch read=34364 ch=358 start_time=2024-11-12T04:56:23Z model_version_id=dna_r10.4.1_e8.2_5khz_400bps_sup@v4.2.0 barcode=barcode05
AATTATATAGGATCCGCTTTTATTGGGTATGTTTTACCTTGAGGACGAATATTCTTTTGGGGAGCAACAGTTATTACTAATATTTTATCTCTCTTCAAATTGCAACTTTAGGGAAAAAAATTGTTTTTTGAGTTGAGGAAGATTTTCCGTTGATAATCCTACATTAAATCGATTTTTTTCTTTACATTTTTTAATACCTTTAATAATTTTAGCTATATCAATAATCCATTTCTACATGAAAAAGGCTCATTTAACCAAATAGGATTAAATTCAAGAAGATAAAATCTATTTTAATAAAAGATTTATATTTAAAGATTTAATTTCTTTAATATTAATAGTAATATTTTATTGCTTAATATTATCATTTTTATTGATTTTCATTTTAGAATAGCAAAGGAAAATTTTTTCCAGCTGATCCTTTAAATACACCTTTACATATTAAACCTGAATGATACTTTATATTTGCTTACGCAATTTTGATCTGTACCAA
+
MIGI>>/('***DF{HHE=CA?DEDDEACF;777.-,+*+(*55..(''''*(&&'((*9::>D{FILKILHHIKLILI{GGN?;>:9888;:<=;<=;78%%%%&&&&&00044456BJDDABDHDEF=<=<?78DC?<CBDCA<-C>>@FFIHIPH{KIG{JK{{{HKIMOMJ{O{H<334*0+++++>GEEHA@@@AL@JKFGEFIKPM{{IS?1)((((.0(((((+**&''''18@BIIGHD44444AIEB<<=;542,,+++,.0440.*(((22334C633,,,,+0223BEFI{M{M{QHJ{GHHA@@@AABHFC?DDDAEGHLGEGHIGDEEFG{IK{TFLG@?<;;?CCB@ADFEHIL{K{IHFHE{{WGGBGF98889,,,***+/9<BBDDB@@3.--46678B@?<<5224434332+),)).8<;<;<<ABBAAC;;GCC53333EEBDCB@BA=>==322258****023366@A
@79e2df01-1d33-4f50-9d1b-f09398aba977 runid=3ffb29643267db9bb8aae685166434a5232ac074 sampleid=1_launch read=34380 ch=358 start_time=2024-11-12T04:56:40Z model_version_id=dna_r10.4.1_e8.2_5khz_400bps_sup@v4.2.0 barcode=barcode05
TGGTACAGATCGTAAAATTGCGTAAGCAAATATAAAGTATCATTCAGGTTTAATATGTAAAGGTGTATTTAAAGGATCAGCTGGAAAAAAATTTTCCTTTGCTATTCTAAAATGAAAATCAATAAAAAATGATAATATTAAGCAATAAAATATTACTATTAATATTAAAGAAATTAAATCTTTAAATATAAATCTTTTATTAAAATAGATTTTATCTTTTCTTGAATTTAATCCTATTTGGTTAGATGAGCCTTTTTCATGAAGACTAGATAAATGAATTATTGATATAGCTAAAATTATTAAAGGTATTAAAAAATGTAAAGAAAAAAATCGATTTAATGTAGGATTATCAACGGAAAATCTCCTCAAACTCAAAAAACAATTTTTTTCCCTAAAAATGGAATTGAAGATAAAATATTAGTAATAACTGTTGCTCCCAAAAAGATATTTGTCCTCAAGGTAAAACATACCCAATAAAAGCGGATCCTATAATTA
+
@))))*BGCBBCCEDcG{IGHJKGFHGKFHIFLGK{NLL{OJH{IP{J{GKJ{{H{HEQJF_IJLMMH{KIIGJJPJFEHIIHCACHF{{{GHJILFB@?<={GG:JFE?@@HJGIK{MI?>>>A9////???@AHH{ZFJGGEFEDDJ{GIHIAAEGDNIHJJFPOIH_LJWTIE{IQFDFEELHXKGCFFDEKFGIDCHGEEDC<;;4231.;8:99;<?AACIG{GHHKIM{C77778ED44445:;<98/-<66AABDEDCCB<<>HFGFEIECDCFFGJEJDDBDCCDDEIGGEFFCDFCCCBEE@@BBLGC?>=>>@BE{N{{{{G=<<<=EKJ?>(((()@AC<;;;8;;;<GF?<5558::;:=A>>??HHDBACFJKL{MGS@12@@FEFCAAABCACA????@AADCCA?==???BBBBBDGCDD>>:.777CA?>?>@BBBDFDCCABAABDGIG@@>:<=.<<<>?@<B>==<=?A===>>>>
@64ac91a3-0177-480d-8612-741c9152abd5 runid=3ffb29643267db9bb8aae685166434a5232ac074 sampleid=1_launch read=145249 ch=190 start_time=2024-11-12T04:56:47Z model_version_id=dna_r10.4.1_e8.2_5khz_400bps_sup@v4.2.0 barcode=barcode05
AATTATAGGATCCGCTTTTATTGGGTATGTTTTACCTCGAGGACAAATATCTTTTTGGGGAGCAACAGTTATTACTAATATTTTATCTTCAATTCCATTTTTAGGGAAAAAAATTGTTTTTTGAGTTTGAGGAAGATTTTCCGTTGACAATCCTACATTAAATCGATTTTTTTCTTTACATTTCTTAATACCTTTAATAATTTTAGCTATATCAATAATTCATTTATCTATTCTTCATGAAAAAGGCTCATCTAACCAAATAGGATTAAATTCAAGAAAAGATAAAATCTATTTTAATAAAAGATTTATATTTAAAGATTTAATTTCTTTAATATTAATAGTAATATTTTATTGCTTAATATTATCATTTTTTATTGATTTTCATTTTAGAATAGCAAAGGAAAATTTTTTTCCAGCTGATCCTTTAAATACACCTTTACATATTAAACCTGAATGATACTTTATATTTGCTTACGCAATTTTACGATCTGTACCAA
+
MJLIHGHIMJHFKGH{{D><66667JEKKHJKJDHDD>??@>@ADHFGG{GJMJGLD{HMGFHNIGINO{GIN?>??>BCCD{{GH{{II??>>?I?>>>>I8888<AMNG{{DB???ABFE54444656@@DEJGDFE86=66688;;=GLHKH{OGLKIG{HCEGEF{F{{GDV?89=?>/'(+))F?>?>>B>>IFEDCKDFECEFFEDGFFGBAABBFFFEFHFDGGDEEICCC@<<=>FEFECFEJH{EEJGEGDD?<=<<DGKHLI31+*))/.+5:;<CIGGCDDBECFHC?DCEGGGHFFKHEEGEHCAABB?;<HFGIFD:67IEIIDEDGDBAAABEFI{IHGFBD?6666:<9:>@@HJH{{IH{HG{IJDBJCH{GCCA?<<=B999::CCHEHGENF4444<?AHEGFEEE2//::8:ABACCCEGGGIHGDBBB@ABAAB@?@?@??=:2CA@@AAABB;:999<>CEFEF<<<;<>====B@
@5c31e8ce-627e-4ff3-97e7-28cb97b94a21 runid=3ffb29643267db9bb8aae685166434a5232ac074 sampleid=1_launch read=16253 ch=306 start_time=2024-11-12T04:57:03Z model_version_id=dna_r10.4.1_e8.2_5khz_400bps_sup@v4.2.0 barcode=barcode05
GGTACAGATCGTAAAATTGCGTAAGCAAATATAAATATAGTAGGTTTAATATGTAAAGGTGTATTTAAAGGATCGGAAAAAAACTTTCCTTTGCTATTCTAAAATGAAAATCAATAAAAAATGATAATATTAAGCAATAAAATATTACTAATTATTAAAAGAAATTAAAAATCTTAAATATAAATCTTTTATTAAAATAGATTTTATCTTTCTTGAATTTAATCCTATTTGGTTAGATGAGCCTTTTTATGAAGAATAGATAAATGAATTATTGATATAGCTAAAATTATTAAAGGTATTAAAAAATGTAAAGAAAAAAATCGATTTAATGTAGGATTATCAACGGAAAATCTTCCTCAAACTCAAAAAACAATTTTTTTCCCTAAAAATGAAATGAAGATAAAATATTAGTAATAACTGTTGCTCCCCAAAAAGATATTTGTCCTCAAGGTAGAAGTAACCACAAATGAAGAACAGAATATATAATTA
+
8A9><9655++++-E{PLKHGK{GFED{GDC8/))(*******3@DHDF{BBA;333FOJHFH{ILJ{ILJ{GCA@==GG{{{FIKLP{FGIHIHM{L><<<<H{HDGHNHG{IGLWOJH{H{F{LK{ML{LJHI?>>=AA21532*))(''(('(')241445240011//'''-.@IIFFHFDHIGG{KQIEFQHFGKGEDGHEGACB<///,-89:C=>FBAA:==@:;HIHFHEHJDBA=;642))))*794112;>BEJF76667GGQGHJHPJIFIH{INPIC@CDDF?IB<<;;;@HN{J@@444:;66EDIM{E:::::HKGHKINR{{LL{JEHCCGIH{MK>{6445988868:8899PHJFBBDSEK{TGGG?BEIAA@+'&&('()*100//..-++&&,,-<>@??98888=---14DHIILINLHKJGPKQM998765,'&&%%&&%&%&&''++230110077:;;=<=44443
@b17ed3a7-4b7e-4115-9192-97525878ae91 runid=3ffb29643267db9bb8aae685166434a5232ac074 sampleid=1_launch read=88312 ch=305 start_time=2024-11-12T04:58:00Z model_version_id=dna_r10.4.1_e8.2_5khz_400bps_sup@v4.2.0 barcode=barcode05
TGGTACAGATCGTAAAATTGCGTAAGCAAATATAAAGTATCATTCAGGTTTAATATGTAAAGGTGTATTTAAAGGATCAGCTGGAAAAAAATTTTCCTTTGCTATTCTAAAATGAAAATCAATAAAAATAGATAATATTAAGCAATAAAATATTACTATTAATATTAAAGAAGTTAAATCTTTAAATATAAATCTTTTATTAAAATAGATTTTATCTTTTCTTTTGAATTTAATCCTATTTGGTTAGATGAGCCTTTTTCATGAAGAATAGATAAATGAATTATTGATATAGCTAAAATTATTAAAGGTATTAAAAAATGTAAAGAAAAAAATCGATTTAATGTAGGATTATCAACGGAAAATCTTCCTCAAACTCAAAAAACAATTTTTTTCCCCTAAAAATGGAATTGAAGATAAAATATTAGTAATAACTGTTGCTCCCAAAAAGATATTTGTCCTCAAGGTAAAACATACCCAATAAAAGCGGATCCTATAATTA
+
66434334430..../55531----.4444331111111111345553333364322112334322222555533222255678888896545803:--402864444555663333664444445776(%%%%&&'+,'',,-54544443223333334332222242222233355445569965443455678;:7654555311123:976567><:851-2555755433344466655533221233347:<;433222222221122555443344543332233476677755644422111244578:8644334665388983....07787655333323...-,---/3333-,,,///0089878787633348:>===:90,''558653343343433344677643320100123344542220.*556644443555555554443344445432223453333340,,,,-233332233
@e3693b23-7d9d-483f-8a2c-489a6e6f3b73 runid=3ffb29643267db9bb8aae685166434a5232ac074 sampleid=1_launch read=86963 ch=484 start_time=2024-11-12T05:00:28Z model_version_id=dna_r10.4.1_e8.2_5khz_400bps_sup@v4.2.0 barcode=barcode05
GGAGTTCTAGGATCCGCTTTTATTGGGTATGTTTTCCCTTGAGGACAAATATCTTTTTGGGGAGCAACAGTTATTACTAATATTTTATCTTCAATTCCATTTTTAGGGAAAAAAATTGTTTTTTGAGTTTGAGGAAGATTTTCCGTTGATAACCCTACATTAAATCGATTTTTTTTCTTTACATTTTTTAATACCTTTAATAATTTTAGCTATATCAATAATTCATTTATCTATTCTTCATGAAAAAGGCTCATCTAACCAAATAGGATTAAATTCAAGAAAAGATAAAATCTATTTTAATAAAAGATTTATATTTAAAGATTTAATTTCTTTAATATTAATAGTAATATTTTATTGCTTAATATTATCATTTTTTATTGATTTTCATTTTAGAATAGCAAAGGAAAATTTTTTTCCAGCTGATCCTTTAAATACACCTTTACATATTAAACCTGAATGATACTTTATATTTGCTTACGCAATTTTACAGATATCTACCAA
+
-*)))+)*)**-,-,+,-.1/.*+))+22223334445240023455677666678::9:9796433223333333334333345876555653322322345;665567788987867777::76544667976544444661----/4323344554443244,((()+35:;;8.-+)76668<>><8665567:8:875569<;87655544455555666788286554566797776566766555566767777786652222..4,-87889:<=;976689;6554577210--....///,9666668844455887799;;<;:7655545544444577:=;::87777775444455578;>;9886667798:8762/88886555556889;:;<=<=<:970/////554578568654444579797654543433456665567789:998767777663//0018;<:80***./-.---65
@26180264-b3eb-41ee-a2fa-a27ae235dcfb runid=3ffb29643267db9bb8aae685166434a5232ac074 sampleid=1_launch read=198987 ch=329 start_time=2024-11-12T05:00:50Z model_version_id=dna_r10.4.1_e8.2_5khz_400bps_sup@v4.2.0 barcode=barcode05
TATCACGATTACAGATCGTAAAATTGCGTAAGCAAATATAAAGTATCATTAGGGTTTAATATGTAAAGGTGTATTTAAAGGATCAGCTGGAAAAAAATTTCCCTTTGCTATTCTAAAATGAAAATCAATAAAAAATGATAATATTAAGCAATAAATATTTATACTAATATTAAAGAAATTAAATCTTTAAATATAAATCTTTTATTAAAATAGATTTTATCTTTTGAATTTAATCCTATTTGGTTAGATGAGCCTTTTTCATGAAGAATAGATAAATGAATTATTGATATAGCTAAAATTATTAAAGGTATTAAAAAAATGTAAAGAAAAAAATCGATTTAATGTAGGATTATCAACGGAAAATCTACCTAGAACTCAAAAAACAATTTTTTTCCCTAAAAATCAAAATGAAGATTAAAATATAGTAATAACTGTCTCCCCAAAAAGATATTTGTCCTCAAGGTAAAACATACCCAATAAAAGCGGATCCTATAATTA
+
(((&&&%&&'()*0100--...3132.,,,,/345534445622211555)))))*3233222223334322222356975320///0255579::98883861276787555666678455588777666556554433334455566665530+1//+))))'''(///...03333767764445467221///12234577765566543344986542-3'&///655433455620165422200.--++498765+++,031102221443333344533332333455556655544543233-++--+30/(('((476789877-*)))+1132210/.-../))(('(++,5555,,,,*+++**///6564200000../0,,*&%&')--&&&&&)***310+**++-1+'%%&&,211111((()+1.7:;>;8665672765565555566678433332/14466443''&&(*)(**+-/,
@08a36a04-f5f2-4fc1-920c-d68b38d5aca9 runid=3ffb29643267db9bb8aae685166434a5232ac074 sampleid=1_launch read=212563 ch=476 start_time=2024-11-12T05:01:56Z model_version_id=dna_r10.4.1_e8.2_5khz_400bps_sup@v4.2.0 barcode=barcode05
AATTATAGGATCCGCTTTTATTGGGTATGTTTTACCTTGAGGACAACGTCTTTTTTTTTTGGGGAGCAACAGTTATTACTAATATTTTATCTTCAATTCCATTTTTAGGGAAAAAATTGTTTTTTGAGTTTGAGGAAGATTTTGCAGTTGATAATCCTACATTAAATCGATTTTCTTACATTTTTTAATACCTTTAATAATTTTAGCTATATCAATAATTCATTTATCTATTCTTCATGAAAAAGGCTCATCTAACCAAATAGGATTAAATTCAAGAAAAGATAAAATCTATTTTAATAAAAGATTTATATTTAAAGATTAATTTCTTTAATATTAATAGTAATATTTTATTGCTTAATATTATCATTTTTTATTGATTTTCATTTTAGAATAGCAAAGGAAAATTTTTTTCCAGCTGATCCTTTAAATACACCTTTACATATTAAACCTGAATGATACTTTATATTTGCTTACGCAATTTTACGATCTGTACCAA
+
6EEE?>>=>FMFEH{L{{{FHEDJH{FIFMBC2----+++++,/..*(((((1,)*.17?6777:?===A@BBBBD{O{G{{{KH{{HCBDDEB9989:F64678>+**))-/,,++,****+3@31101=::::?;93////(&%$%&&+.0679=BBDBBA784''((()).-/.()+/..)(AADDA@=;:979;;:931;7<;;<<???-,,,.;::89995OIML{{GLHEDE?F{{KJKLO{MHFFHJEHM{H{L=>??ABF;:98.**)('(((+8<>AIHI{LHGHGDHFFFLMLJ{K{I{I{K{IJ{IK{E,-IHHGMM{EFPIJKIKIKQPHHKKJL{{MM{KFK{JR{L{{JIHGFDLJKKIIO{IMIK{KFFFIJHEHGIJIPOGGILLF{OJKLNQ{MGG89T{JNLK{L{LJ{HJH{IGH00B00?@@A@HPI{TRGHIIIHNRIIH{GKLOL{P{LP{{HFHJQK{{O{O{HHIIGR{LUH
@355c511d-d808-4b4e-bb98-77a6d4f4695b runid=3ffb29643267db9bb8aae685166434a5232ac074 sampleid=1_launch read=44558 ch=308 start_time=2024-11-12T05:03:01Z model_version_id=dna_r10.4.1_e8.2_5khz_400bps_sup@v4.2.0 barcode=barcode05
TGGTTCAGAATAGTAAAATTGCGTAAGCAAATATAAAGTATCATTCAGGTTTAATATGTAAAGGTGTATTTAAAGGATCAGCTGGAAAAAAATTTTCCTTTGCTATTCTAAAATGAAAATCAATAAAAAATGATAATATTAAGCAATAAAATATTACTATTAATATTAAAGAAATTAAATCTTTAAATATAAATCTTTTATTAAAATAGATTTTATCTTTTCTTGAATTTAATCCTATTTGGTTAGATGAGCCTTTTTCATGAAGAATAGATAAATGAATTATTGATATAGCTAAAATTATTAAAGGTATTAAAAAATGTAAAGAAAAAAATCGATTTAATGTAGGATTATCAACGGAAAATCTTCCTCAAACTCAAAAAACAATTTTTTTCCCTAAAAATAAAATAAAAAAAGAAGATAAAATATTAGTAATAACTGTTGCTCCCAAAAGATATTTGTCCTCAAGGTAAAACATACCCAATAAAAGCGGATCCTATAATTT
+
*'''(%%%&(,+++,0;=>?3200024999:>?>>???@??><<===><;;;<??<<;;;<=>=<<<;=<=(651/--,,,,,;=;;ABDB@???9::008*:9777778;;==4444;8:::::<=<=<<1110277:?;;?@9999:>:5B@@>==>>?>>>>>>>>>?A?>?A?A@?<<<==ED?=<;;;=>>@BB655446;;22226640==<:7>;<;,,-668;<A,+,,,.//9?@????>>>>>@@>DC6444579:::444;<=CA@AAAAA=><<9>>?<;;:;>CCFDACABB??==>>AABEGREBA???<;)*)-BCD=77778@@B?=<<<=?A@A63211366;@?;;.+++89:;9:61111@A>=>>@AD>MF97-++,,543+++,+*))),//////24449<6>?:66679::;;<<<=;::61-(144666+(*1+.0004345:=8888<?>443305889<=<=(((((65*&&&&()
@0d3f7612-f12b-4a6a-a995-1f0f223a328b runid=3ffb29643267db9bb8aae685166434a5232ac074 sampleid=1_launch read=51469 ch=384 start_time=2024-11-12T05:03:15Z model_version_id=dna_r10.4.1_e8.2_5khz_400bps_sup@v4.2.0 barcode=barcode05
TGGTACAGGTCGGCGTAAAATTGCATAACAAATATAAAGTATGCATACAGTAATCTAAAGGTGTATTTAAAGGATCAGCTGGAAAAAAATTTTCCTTTGCTATTCTAAAATGAAAATCAATAAAAAATGATAATATTAAGCAATAAAATATTACTATTAATATTAAAGAAATTAAATCTTTAAATATAAATCTTTTATTAAAATAGATTTTATCTTTTCTGAATTTAATCCTATTTGGTTAGATGAGCCTTTTTCATGAAGAATAGATAAATGAATTATTGATATAGCTGAAATTATTAAAGGTATTAAAAAATGTAAAGAAAAAAATCGATTTAATGTTCGGATTATCAACGGAAAATCTTCCTCAAACTCAAAAAACAATTTTTTTCCCTAAAAATGGAATTGAAGATAAAATATTAGTAATAACTGTTGCTCCCCAAAAAGATACTTGTCCTCAAGGTAAAACATACCCAATAAAAGCGGATCCTATAATTA
+
&&&&&&&(''&%%%%()))**+''%&&''(*+,)))))++++))))''%$$$%%'&&&'66711111611976666688898889:;:8889<;;9990<<;9999:::;<8888;<966555689;;98777778844556767666479:9.++++866545556555669877533344:86553345778;<<:987877644456;::((((7(0))*++4++655589:::998755554554457=>>8876566677555557887877777655534445667879677778775566789<?9643+++7999:;<<:611112887--('''''7899220--//09944555999:<<;:99767754557<>?>><><-9:97764455573335566678:766433333456677877799985678><;76666669888878877888865555655546876200002677544335
@8062cc7c-3314-4076-9173-3689e2faeb5c runid=3ffb29643267db9bb8aae685166434a5232ac074 sampleid=1_launch read=100347 ch=398 start_time=2024-11-12T05:03:53Z model_version_id=dna_r10.4.1_e8.2_5khz_400bps_sup@v4.2.0 barcode=barcode05
TGGTACAGATCGTAAAATTGCGTAAGCAAATATAAAGTATCATTCAGGTTTAATATGTAAAGGTGTATTTAAAGGATCAGCTGGAAAAAAATTTTCCTTTGCTATCCTAAAATGAAAATCAATAAAAAATGATAATATTAAGCAATAAAATATTACTATTAATATTAAAGAAGTTAAATCTTTAAATATAAATCTTTTATTAAAATAGATTTTATCTTTTCTAAAATTAATCCTATTTGGTTAGATGAGCCTTTTTCATGAAGAATAGATAAATGAATTATTGATATAGCTAAAATTATTAAAGGTATTAAAAAATGTAAAGAAAAAAATCAATTAATGTAGGATTATCAACGGAAAATCTTCCTCAAACTCAAAAAACAATTTTTTTCCCTAAAAATGGAATTGAAGGTAAAATATTAGTAATAACTGTTGCTCCCCAAAAAGATATTTGTCCTCAAGGTAAAACATACCCAATAAAAGCGGATCCTATAATTA
+
>=>>@ABB><;88999<<<:;::999:22222;;<<<;;:;;<;<<;9999:=<:9999:;;:9999::;<=>>=<<;;<<=====>>?>=<<=>?><=>=?<;:::;<====<;;;<=;;;;;::99;:99887789999888878888988889:::::::98999:999899::=;:::;;@?>;;:9:;;;=?AA=<:9::9988888/.=<<:9C65...7:=;9::99<;<<<=B?=;:998999:;:I{D><:9999999::;;;==<;;;;::;:9::9999::;<=<<::99997866789:;<=<;98889:=>=?@AC@0+++++0:53......../99522335;<::<;;;;;<=<<<;:99::97666<=@@@@?9.>=<;<<:98767333336779;;9887655556889:89867779;9988:99999;;;9:9884448899:;;:88889:;99999:7100/0455664445
@a19780c8-3f5d-48b8-9b28-d5c9307ac831 runid=3ffb29643267db9bb8aae685166434a5232ac074 sampleid=1_launch read=51501 ch=384 start_time=2024-11-12T05:04:16Z model_version_id=dna_r10.4.1_e8.2_5khz_400bps_sup@v4.2.0 barcode=barcode05
TTGGTACAGATGGTAAAATTGCGTAAGCAAATATAAAGTATCATTAGGTTTAATATGTAAAGGTATATTAAAGGATTAGCTGAAAAAAATTTTCCTTTGCTATTCTAAAATGAAAATCAATAAAAAATGATAAATATAAGCAATAAGATACTATTAATATATTAAAGAAATTAAATCTTTAAATATAAATCTTTTATTAAAATAGATTTTATCTTTTCTTGAATTTAATCCTATTTGGTTCAATGAGCCTTTTAGATGAAGGAATCAATAAATGAATTATTGATATAGCTAAAATTATTAAAGGTATTAAAAAAAATGTAAAGAAAAAAATCGATTTAATGTAGGATTATCAACGGAAAATCTTCCTCAAACTCAAAAAACAATTTTTTTCCCTAAAAATGGAATTGAAGATAAAATATTAGTAATAACTGTTGCTTACCAAAAGAATCTCGTCCTCAAGGTAAAACATACCCAATAAACAAGATACCTGTACCATTCA
+
53223233432'&&&&,0*.*('(()+444450/----1.../15222/0.+3++322221131/.--,****-**(((()++,1487530/,&''''%&)))*&&&&&.//11359(((()86889964322)&'*((()*760*'''''((((**+/*''(*+.455657555444579;:75544566679:97654555533345:864445<<=632322954433466786544110///2333+(7-+**'(('&%%&%%%%%(---1111324,&''))((,112777544555543344345327:9843333587447777+))))./0200/..//100*))(()++/464544330/00038666576433458:=<<763+121:;:65432312233444567321.-011123345651/.(&''''45-/.+((%%%&**+35566666787555653664*(&*)))''''&')))))*-**
@741aab3d-9b63-4221-9a5b-0a00c53bbed7 runid=3ffb29643267db9bb8aae685166434a5232ac074 sampleid=1_launch read=90568 ch=403 start_time=2024-11-12T05:05:06Z model_version_id=dna_r10.4.1_e8.2_5khz_400bps_sup@v4.2.0 barcode=barcode05
AATTATAGAATACACTTATTGGGTATGTTTTACCTAGAGGACGATCTCTTTGGGGAGCAACAGTTATTACTAATATTTTATCTTCAATTCCATTTTTCAGGAAAAAAATTGTTTTTTGAGTTTGAGAAAGTCCCCGTTGATAATCCTACATTAAATCGATTTTTTTCTTTACATTTTTTAATACCTTTAATAATTTTAGCTATATCAATAATTCATTTATCTACTCTTCATGAAAAAGGCTCATCTAACCAAATAGGATTAAATTCAAGAAAAGATAAAATCTATTTTAATAAAAGATTTATATTTAAAGATTTAATTTCTTTAATATTAATAGTAATATTTTATTGCTTAATATTATCATTTTTTATTGATTTTCATTTTAGAATAGCAAAGGAAAATTTTTTTCCAGCTGATCCTTTAAATACACCCTTACATATTAAACCTGAATGATACTTTATATTTGCTTACGCAATTTTACGATCTGTACCAA
+
??<<==:8,,,,,,,,000BADH{RGJ{KH{HHFC)(('(,1))&&&))*,)<DDQ{KLMLMLJMKXKGKH_{IL{LJ{{G{HHD;;;:;><=;@IJ00000:ORO{J{GHMJJHIB5-****('&&&'&)(&''&)*)*3576333/.,,,,/95BBBCCFMI{{860,(*CC?@GH{IRHIIMOKIJZ{NHEJ{{KIKLTHI{IE{IHLDGG{HNHIKK{JK{HJHRNEKHJM{MLJSLIJMLGJGIGJFGHINGHSIJ;:9:..-,-....//)((('++)&&()*889@BCEJEU{JFL{FGIJHGHDG@>>{JJ{LJKIH{IFIEFHECCCBECKF{GQHFKOMHFEFDDDDEFGHEIOH{KR{I{NHLQNHEDHKJR{GB??>>==>DDCGFEJFOK{NHC<;<CEEFHHFGOEIFDBBBAB*)D)*BFC?@@@@DCCAA?>>?@CAA?A3EBAACBCEDC?<<<<>DFHHA33333?@C@AA@
@5c087c04-d79f-462a-b615-cedaf91ad66f runid=3ffb29643267db9bb8aae685166434a5232ac074 sampleid=1_launch read=58033 ch=467 start_time=2024-11-12T05:06:26Z model_version_id=dna_r10.4.1_e8.2_5khz_400bps_sup@v4.2.0 barcode=barcode05
AATTATAGGATCCGCTTTTATTGGGTATGTTTTACCTTGAGGACAAATATCTTTTTGGGGAGCAACAGTTATTACTAATATTTTATCTTCAATTCCATTTTTAGGGAAAAAAACTGTTTTTAAGTAGAAAGTATCCGTATAATCCTACATTAAATCGATTTTTTTCTTTACATTTTTTAATACCTTTAGTCATTTTAGCTATATCAATAATTCATTTATCTATTCTTCATGAAAAAGGCTCATCTAACCAAATAGGATTAAATTCAAGAAGATAAAATCTATTTTAATAAAAGATTTATATTTAAAGATTTAATTTCTTTAATATTAATAGTAATATTTTATTGCTTAATATTATCATTTTTATTGATTTTCATTTTAGAATAGCAAAGGAAAATTTTTTTCAGCTGATCCTTTAAATACACCTTTACGTATTAAACCTGAATGATACTTTATATTTGCTTACGCAATTTTACGATATGTACCAA
+
**+111167>A@A/////0.1A==DGHMGMILJ@A=>9668>>@861/))((''',)+++8AABCDHFGDJFEPFHGEH{JHIFF{I{GB>>=?DKGFDFJP///+(+01126)))))017.+)&%&&')%&%%$$$$$$%%&:???<<<<<BGJHKSGFHUK{J>?:83CIEEGJNEDECAA>>9)&'(()*/0514555;>ABCCDBBCDDFFEJDLDA>>?DDGHEFEFDCCECCCFGHJ===>DFDDDCCAAABCDDFDE6600//.-+''(1377667<>DD==AAABA@BBBEHDDEDIGBBACCFONEGGIEGEEDCBDEBCB@??>@@ACHEEBBA?A?>?>?@@;:***/10/0278<<?CF@CA?;9800008667==<DBCEFFFHDFFF@///>>>>>>??@ADCC@?><222:2:::::>BAB@@@>>=<<<=?@AABBCA@@A@BHD@<::::55A?6>8888655567?>
@2c98e6c6-7dab-469f-a715-1226d0826f7e runid=3ffb29643267db9bb8aae685166434a5232ac074 sampleid=1_launch read=149369 ch=354 start_time=2024-11-12T05:06:21Z model_version_id=dna_r10.4.1_e8.2_5khz_400bps_sup@v4.2.0 barcode=barcode05
TGGTACAGATCGTAAAATTGCGTAAGCAATACTAAAGTATCATTCAGGTTTAATATGTAAAGGTGTATTTAAAGGATCAGCTGGAAAAAAATTTTCCTTTGCTATTCTAAAATGAAAATCAATAAAAAATGATAATATTAAGCAATAAAATATTACTATTAATATTAAAGAAATTAAATCTTTAAATATAAATCTTTTATTAAAATAGATTTTATCTTTTCTTGAATTTAATCCTATTTGGTTAGATGAGCCTTTTTCATGAAGAATAGATAAATGAATTATTGATATAGCTAAAATTATTAAAGGTATTAAAAAATGTAAAGAAAAAAATCGATTTAATGTTGGGTTCTAGAACGGAAAATCTTCCTCAAACTCAAAAAACAGTTTTTTTCCCTAAAAATGGAATTGAAGATAAAATATTAGTAATCGTTGCTCCCCCAAAAAGATATTTGTCCTCAAGGTAAAACATACCCAATAAAAGCGGATCCTATAATTA
+
ACABCCCA?>>;<<=;==>=@@??>>=99988;;;<<<<;<;<;;:;;;=>>@>;97778:;;;<;;<<<>>=<<::9999;<;;;>>?==<<>??>;;;6===:977778??;;:;>?<7877<86666987769989888988888899999::::999898899::::::<?==<;77777=><98766899<>A?99879;:966678??=<;;=@??@=<::9;8:989::;:-++2-((((8766568<AED;:99898887766779:,,,,,;::87876666788899:9999886533345567965555569;;=>?@><3)))))42112'%%&''***())**1456;<99:99:76664698889::9876778>A>A<:0444;=:76677888888889;;=;99654456)(((((+*+,+*+8<;;7666)))));;:;;::99::;<<:888899:988760411002567665556
@5c6589e5-9716-4056-8ea9-e269c5b4a730 runid=3ffb29643267db9bb8aae685166434a5232ac074 sampleid=1_launch read=323664 ch=177 start_time=2024-11-12T05:06:55Z model_version_id=dna_r10.4.1_e8.2_5khz_400bps_sup@v4.2.0 barcode=barcode05
AATTATAGGATGACTTATTGGGTATGTTTTACCTTTGAGGACAACATCTTGGGGAGCAACAGTTATTACTAATATTTTATCTTCAATTCCATTTTTAGGGAAAAAAATTGTTTTTTAGTTTGAGGAAGATTTTCCGTTGATAATCCTACATTAAATCGATTTTTTCTTTTACATTTTTTAATACCTTTAATAATTTTAGCTATATCAATAATTCATTTATCTATTCTTCATGAAAAAGGCTCATCTAACCAAAATAGGATTAAATTCTAGAAAAGATAAAATCTATTTTAATAAAAAGATTTATATTTAAAGATTTAATTTCTTTAATATTAATAGTAATATTTTATTGCTTAATATTATCATTTTTTATTGATTTTCATTTTAGAATAGCAAAGGAAAATTTTTTTCCAGCTGATCCTTTAAATACACCTTTACATATTAAACCTAAATGATACTTTATATTTGCTTACGCAATTTTACGATCTGTACCAA
+
%&&&(((((8>76677<<EGG{{{Z{JPRKJO{FC1-.2/000A?<===><=K{{IECEGDHIM{JGJ{KM{KHPIJFGNF{GECDEH{OHFLIP{:9976<EI{{{KOIJL{M{L++++?>@HMDFON{HJD;?5556788CFAAA@<<<<<AAA733333CDD@@?=;-;::8;:;<6655566)('(-<==>?NG{CB@@@AAAABAA>?<:<=/........./--->??ACECEEFCBC?>??>?>;13*CCBCEDC----,**)+,-;<999:A@<<90))))+)''*038<@@@CEGECDD=BB766673:;<99<<<)8;;<<<<<<=<;;<=?@CB@AE>>>>=>@@DCA@54446C@DDCFGDFGGJFGCAFEF@@@>====??AA?@EEEFIMO{II<55,++++?@8666??@CECB?>>D=@B??>>>@AAEC-,,,-@@311110;>:::9:?A>;88889<<87833224:;<<<<;
@bfc0ade7-7a02-4606-b8df-6dbd45677d17 runid=3ffb29643267db9bb8aae685166434a5232ac074 sampleid=1_launch read=149427 ch=354 start_time=2024-11-12T05:07:24Z model_version_id=dna_r10.4.1_e8.2_5khz_400bps_sup@v4.2.0 barcode=barcode05
TGGTACAGATCGTAAAATTGCGTAAGCAAATATAAAGTATCATTCAGGTTTAATATGTAAAGGTGTATTTAAAGGATCAGCTGGAAAAAAATTTTCCTTTGCTATTCTAAAATGAAAATCAATAAAAAATGATAATATTAAGCAATAAAATATTACTATTAATATTAAAGAAATTAAATCTTTAAATATAAATCTTTTATTAAAATAGATTTTATCTTTTCTGAATTTAATCCTATTTGGTTAGATGGGCCTTTTTCATGAAGAATAGATAAATGAATTATTGATATAGCTAAAATTATTAAAGGTATTAAAAAATGTAAAGAAAAAAATCGATTTAATGTAGGATTATCAACGGAAAATCTTCCTCAAACTCAAAAAACAATTTTTTTCCCTAAAAATGGAATTGAAGATAAAATATTAGTAATAACTGTTGCTCCCCAAAAAGATATTTGTCCTCAAGGTAAAACATACCCAATAAAAGCGGATCCTATAATTA
+
78766664431..../44421..../444554333344433344-----/536544433343322123245564322224456788:;<;9999(4/''8/07655556777844446655555544544343333344443445564445456556657654333445333448766444567;;8655456679:<;9875776643344==;8878;54'''((7((70555689877765554445557;<><6655533332333346755655777544334456766777677666443335666788765555582569?;95..../77654443445566441----.77545668++***1222468755566;=BC@?A;67;:::98555444444333356753333122225455454457788666685444467877656555556789:865555685554442----.344332113
@9b8b4403-7684-460c-8c95-5a802ae3cffd runid=3ffb29643267db9bb8aae685166434a5232ac074 sampleid=1_launch read=113022 ch=256 start_time=2024-11-12T05:08:21Z model_version_id=dna_r10.4.1_e8.2_5khz_400bps_sup@v4.2.0 barcode=barcode05
TGGTACAGATCGTAAAATTGCGTAAGCAAATATAAAGTATCATTCAGGTTTAATATGTAAAGGTGTATTTAAAGGATCAGCTGGAAAAAAATTTTCCTTTGCTATTCTAAAATGAAAGTCAATAAAAAATGATGTTGATATATTAAGCAATAAAATATTACTATTAATATTAAAGAAATTAAATCTTTTAAATATAAATCTTTTATTAAAATAGATTTTATCTTTTCTTGAATTTAATCCTATTTGGTTTAGATGAGCCTTTTTCATGAAGAATAGATAAATGAATTATTGATATAGCTAAAATTATTAAAGGTATTAAAAAACGTAAAGAAAAAAATCGATTGATGTTCAGTTATCAACAGAAAATCTTCCTCAAACTCAAAAAACAATTTTTTTCCCTAAAAATGGAATTGAAGATAAAATATTAGTAATAACTGTTGCTCCCCAAAAAGATATTTGTCCTCAAGGTAAAACATACCCAATAAAAGCA
+
12222245431..../44432.---.45566533445777211117754433432221234433212223567786765455444234632227325456069877332247633343444577661111-.....'''''('5/0566778778876655443444443333455554753434466507953110022234488632554433345;:75556=<<<87666976545562221133/()3400///017::96643332323222224544554666433323333)((%%%&++*(()533334577962.-..0676566887('''((()),.)''&&&'(,++*++++88555556778988777755432346::<<<<<:66778;:866667777433334797663111102345556557777899878654545776766766666787776444558866555778
@1c16808c-e769-4774-b15f-4bf7c502b3f7 runid=3ffb29643267db9bb8aae685166434a5232ac074 sampleid=1_launch read=88814 ch=305 start_time=2024-11-12T05:08:34Z model_version_id=dna_r10.4.1_e8.2_5khz_400bps_sup@v4.2.0 barcode=barcode05
TTGGTACAGATCGTAAAATTGCGTAAGCAAATATAAAGTATCATTCAGGTTTAATATGTAAAGGTGTATTTAAAGGATCAGCTGGAAAAAAATTTTTCTTTGCTATTCTAAAATGAAAATCAATAAAAAATGATAATATTAAGCAATAAAATATTACTATTAATATTAAAGAAATTAAATCTTTAAATATAAATCTTTTATTAAAGTAGATTTTATCTTTTCTTGAATTTAATCCTATTTGGTTAGATCGACCTTTTCATGAAGAATAGATAAATGAATTATTGATATAGCTAAAATTATTAAAGGTATTAAAAAATGTAAAGAAAAAAATCGATTTAATGTAGGATTATCAACGGAAAATCTTCCTCAAACTCAAAAAACAATTTTTTTCCCTAAAAATGGAATTGAAGATAAAATATTAGTAATAACTGTTGCTCCCCAAAAAGATATTTGTCCTCAAGGTAAAACATACCCAATAAAAGCGGATCCTATAATTA
+
1*()/1223,++((**+44320,---.344565322211000122345433336443322222222123356764322123345565667643347888897765344456689565567555533234444421112333223445666674222334444433233342222254343346545786443344457:865323222222339854456<999445557532111344665443111&%%%&')26276543222122223356656565553322234445445554444232212234566765422233886788:9)&&&&)**---/56754100330,,,,.4433,,,,,2333887655554445579<<;;:926566986433222233333366842220/00/122232222254577789;:;;;:::8765554443344455563333253221240,+++,120-.1101
@a3f29bf3-cf64-4883-b008-c5b26d9498e3 runid=3ffb29643267db9bb8aae685166434a5232ac074 sampleid=1_launch read=120928 ch=458 start_time=2024-11-12T05:09:27Z model_version_id=dna_r10.4.1_e8.2_5khz_400bps_sup@v4.2.0 barcode=barcode05
TGGTACAGATAAGTTAGAAATTCCGTAAGCAAATATAAAGTATCATTCAGGTTTAATATGTAAAGGTGTATCTAAAGGATCAGCTGGAAAAAAATTTTCCTTTGCTATTCTAAAATGAAAATCAATAAAAAATGATAATATTAAGCAATAAAATACTACTATTAATATTAAAGAAATTAAATCTTTAAATATAAATCTTTTATTAAAATAGATTTTATCTTTTCTTGAATTTAATCCTATTTGGTTAGATGAGCCTTTTTCATGAAGAATAGATAAATGAATTATTGATATAGCTAAAATTATTAAAGGTATTAAAAAATGTTAAAGAGAAAAAAATCGATTTAATGTAGGATTATCAACGGAAAATCTTCCTCAAACTCAAAAAACAATTTTTTTCCCTGAAAAATGGAATTGAAGATAAAATATTAGTAATAACTGTTGCTCCCCAAAAAGATATTTGTCCTCAAGGTAAAACATACCCAATAAAAGCGGATCCTATAATTA
+
+''2212241.,,,,-+++++2*)()(+,44455422222222212223311112542210011122322222335432112446100001;8777:46922:007766677444435444634445544443232223344433322333344343444444555433223222225444433456;965432233467:85543555533344:9755550)3200056765433355678788643221222223::95332323333--)**13555555553222122235556665555564542233366676530..107.-14;<;;94.....5653332234433'''''),,.665565555776666676677655559;>>><973(''''8765555665522111347433321110122343444466676766753221345565565444445456544544452333300,,,,-111211011
@da0c9728-e498-4198-a846-67431f677952 runid=3ffb29643267db9bb8aae685166434a5232ac074 sampleid=1_launch read=16972 ch=306 start_time=2024-11-12T05:11:18Z model_version_id=dna_r10.4.1_e8.2_5khz_400bps_sup@v4.2.0 barcode=barcode05
GATCCGCTTTTATTGGGTATGTTTTACCTTGAGGACGATCTCTTTGGGGAGCAACAGTTATTACTAATATTTTATCTTCAATTCCATTTTTAGGGAAAAAAATTGTTTTTTGAGTTTGAGGAAGATTTTCCGTTGATAATCCTACATTGGATTTTTTTCTTTACATTTAATGCCTTAATAATTTTAGCTATATCAATAATTCATTTATCTATTCTTCATGAAAAAGGCTCATCTAACCAAATAGGATTAAATTCAAGAAAAGATAAAATCTATTTTAATAAAAGATTTATATTTAAAGATTTAATTTCTTTAATATTAATAGTAATATTTTATTGCTTAATATTATCATTTTTTATTGATTTTCATTTTAGAATAGCAAAGGAAAATTTTTTTCCAGCTGATCCTTTAAATACGCTTACATATTAAACCTAAATGATACTTTATATTTGCTTACGCAATTTTACGAATATATTCTACAGAT
+
8A@DE99884/-----5>NHGNJL{KNNLI33@B??&&&&&*(+-(/A?>KJDJGHTJHSH{{G{IF{N{{IO{OJK{IGLHEIGRTI{{{?>@64:@>@DFDDCBBCDIOCB@@@EGFJFFHJOFCGHB<223?BEGGDCED0///4)))))*,5;=9841)-+(&&%%&%&&&,()<@AAAAKM{{EGJCEBCEFHHHIIHIGJILKKA?@====>D3(((5BADDBBDHGHJGHQ?????EFHOHGGFLJMOJIEGGHKGHA::8587545888ACEIJGIHLL_LGHEKIGJIHKGHE@C?>B==C@67=>?=;;<DABBCEDED@L<<A56@?=>@DEDEC65555IGFF{BA@A;:888CCCGBDAAD<;;9-,,,-@{IPLIJM{KIIFFIFGJF<=<;=67EEGF<;((():@?@@@AADGE.....DE>75432BB@A@>?B:0///0;=>DE><**('%&%%$$$%'()))
@e4bb3c0d-b62e-4c64-8725-c5c072ae26d3 runid=3ffb29643267db9bb8aae685166434a5232ac074 sampleid=1_launch read=324096 ch=177 start_time=2024-11-12T05:12:27Z model_version_id=dna_r10.4.1_e8.2_5khz_400bps_sup@v4.2.0 barcode=barcode05
TAATTATAGGATCCGCTTTTATTGGGTATGTTTTACCTTGAGGACAAATATCTTTTTGGGGAGCAACAGTTATTACTAATATTTTATCTTCAATTCCATTTTTAGGGAAAAAAATTGTTTTTTGAGTTTGAGGAAGATTTTCCGTTGATAATCCTACATTAAATCGATTTTTTTCTTTACATTTTAATACCTTTAATAATTTTAGCTATATCAATAATTCATTTATCTATTCTTCATGAAAAAGGCTCATCTAACCAAATAGGATTAAATTCAAGAAAAGATAAAATCTATTTTAATAAAAGATTTATATTTAAAGATTTAATTTCTTTAATATTAATAGTAATATTTTATTGCTTAATATTATCATTTTTTATTGATTTTCATTTTAGAATAGCAAAGGAAAATTTTTTTCCAGCTGATCCTTTAAATACACCTTTACATATTAAACCTGAATGATACTTTATATTTGCTTACGCAATTTTACGATCTGTACCAA
+
1../GHGIHJJ{GJKKHGGUHGSFDDEJKGJHLC<<;74//3-((.-+*+,,,,--..@DBEJIJJ{DBBAABHG{{JK{H{K{{RFH{NLDDCEE{@@BCDFC??><XFDD{JJJ{JFJK{{D>===?EC{HTGHHMIOJUB9:@EIG{IKKH{IHFKH{QHIECC@7@@?BB<<<8*+55317;=E@@@=<101<;BCBANMMGGIOFFJ@>?>@EG)((((EMAA@>?ABBDEDH?C{IMMIKFHKJILHKFLI{KEJFECCB87778'''''+8<;821/00/,****,+*,8<=CFCQFIFHILGFJHF{HHJFLJKIKLMLKHIHMHJHGHHIJFEFEGDJKLJIHJHIGJI{IGKEIKHE?A?BBBBBDDDGMHCGFAI87777B@ABBEGGFBBHHGH{HK{SJMBBBBCFFIKDCD>>A??F==<55;55AC=<<<<<<FH-----@AA??@@@GCBCBCFGGBA??>?@DGE?=0000000089?@
@d3d1e958-ff4f-44f9-8a7f-847a0c848908 runid=3ffb29643267db9bb8aae685166434a5232ac074 sampleid=1_launch read=106263 ch=395 start_time=2024-11-12T05:12:32Z model_version_id=dna_r10.4.1_e8.2_5khz_400bps_sup@v4.2.0 barcode=barcode05
TGGTACAGATCGTAAAATTGCGTAAGCAAATATAAAGTATCATTCAGGTTTAATATGTAAAGGTGTATTTAAAGGATCAGCTGGAAAAAAATTTTCCTTTGCTATTCTAAAATGAAAATCAATAAAAAATGATAATATTAAGCAATAAAATATTACTATTAATATTAAAGAAATTAAATCTTTAAATATAAATCTTTTATTAAAATAGATTTTATCTTTTCTTGAATTTAATCCTATTTGGTTAGATGAGCCTTTTTTTCATGAAGAATAGATAAATGAATTATTGATATAGCTAAAATTATTAAAGGTATTAAAAAATGTAAAGAAAAAAATCGATTTAATGTAGGATTATCAACGGAAAATCTTCCTCAAACTCAAAAAACAATTTTTTTCCCTAAAAATGGAATTAAAGATAAAATATTAGTAATAACTGTTGCTCCCCCAAAAAGATATTTGTCCTCAAGGTAAAACATACCCAATAAAAGCGGATCCTATAATTA
+
66533333542...--/00.*))&&(233443111111122234555433337544333333322223333453333335567688;<=;9977777779776544445556634445645555544533221112254444444455555333333333333323445433346544322346:965443455567:97653444322233:965556<;:;764436453222333*''))1111///0///1-+59833221222111112255545544443322223345566665554332201123355787533223778:::;94////187643320100000110----/6754444455777876543554455689>==<;:666679874444454422112446432220000122343443455699998784312234656555444434445642222347333212/,+++-023210//0
@92e358f1-56e5-4474-b1ee-1585b60f6656 runid=3ffb29643267db9bb8aae685166434a5232ac074 sampleid=1_launch read=17170 ch=306 start_time=2024-11-12T05:13:54Z model_version_id=dna_r10.4.1_e8.2_5khz_400bps_sup@v4.2.0 barcode=barcode05
AATTATCGGATCCACTTATTGGGTATGTTTTACCTTTTGAGGACAAATATCTTTTTGGGGAGCAACAGTTATTACTAGATGCTTATTCTAATTCCATTTTTAGGGAAAAAAATTGTTTTTTGAGTTTGAGGAAGATTTTCCGTTGATAATCCCACATTAAATCGATTTTTTTCTTTACATTTTTTAATACCTTTAATAATTTTAGCTATATCAATAATTCATTTATCTATTCTTCATGAAAAAGGCTACTAACCAAATAGGATTAAATTCAAGAAAAGATAAAATCTATTTTAATAAAAGATTTATATTTAAAGATTTAATTTCTTTAATATTAATAGTAATATTTTATTGCTTAATATTATCATTTTTTATTGATTTTCATTTTAGAATAGCAAAGGAAAATTTTTTTCCAGCTGATCCTTTAAATACACCTTTACATATTAAACCTGAATGATATTTTATATCTGCTTACGCAATTTTACGATCTGTACCAA
+
B>9:HH.-,,,03((((()>?@@GIIHUOP{HCDC<2,+-3479888:EI@ADFDD@DCDKG{@@?)(('''(&&&%%%&&&&''(,*)((((+B:9<=EID??1.6CDHGYI{HDIJIIV@????GEFGMIFONHGIFIA,-BCEDHDJ@ABAALGGH{JFGGSGH{LG{{;==;6<IFFHDM{M{KNNKJG{M{I{JHMJ{NI{HKGKDA7660.7655569@ANYIKFEEDENI11112JJB@>++++,29ADFCH{JGH{LGJMKKNGPKH{{KL{IIJ{KIJJNJIHGIGTDJIIMIJLKGLLK{GJ{IG{K{OOLKHNHK{QQHK{J{OINL{J{{{IOL{IJQ{F{{MN{JIFHGPJJFDLI{GHHFKIPI{TMHFKJMKKNIMKJCBCCCJ{{KGL{{{{THG@BJGIM{CDCBA??CIID55,**0*2?DCDIFHFNKOGEGDFEF;-'&&(,+,-0000><?EBFGFGGKKK?>?555555566
@3b4676d9-944e-4c94-ac60-f33018d0904b runid=3ffb29643267db9bb8aae685166434a5232ac074 sampleid=1_launch read=324258 ch=177 start_time=2024-11-12T05:15:36Z model_version_id=dna_r10.4.1_e8.2_5khz_400bps_sup@v4.2.0 barcode=barcode05
TGGTACAGATCGTAAAATTGCGTAAGCAAATATAAAGTATCATTCAGGTTTAATATGTAAAGGTGTATTTAAAGGATCAGCTGGAAAAAAATTTTCCTTTGCTATTCTAAAATGAAAATCAATAAAAAATGATAATATTAAGCAATAAAATATTACTATTAATATTAAAGAAATTAAATCTTTAAATATAAATCTTTTATTAAAATAGATTTTCTGTTTCTTGAATTTAATCCTATTTGGTTAGATGAGCCTTTTTCATGAAGAATAGATAAATGAATTATTGATATAGCTAAAATTATTAAAGGTATTAAAAAATGTAAAGAAAAAAATCGATTTAATGTGGGATTATCAACGGAAAATCTTCCTCAAACTCAAAAAACAATTTTTTTCCCTAAAAATGGAATTGAAGATAAAATATTAGTAATAACTGTTGCTCCCCAAAAAGATATTTGTCCTCAAGGTAAAACATACCAATAAAAGCGGATCCTATAATTA
+
50...02...'''''>>?B311118999ABEFECDGEFFH55555CFFGGKIIFDBA@ABBCFFDFCEFDEGE?FEDBABACDFDEHLKFHB@A1/111111<EDDCEEGFCDA@AACD;:;;;BCBGHFCBABAABAAA@@?>>>>=====?>>?@@@AB@?>====>>>>>@CBBB@??@A@EDA?>>=?@CBGH{IDB@>??=888898A)))))))33129==D@BD:::5444019CB@??<;;;;>AEEH544008;;;<76776666<<<<<>>?>==<:999:>?>???=;;:::;;;::9889=B@=;98898:88====>722224::>>?===>;;9::::867779AAAA>;;:0////<32122?>;:::=ADEFF>>;3===ABB?;::::;;<88777<=?>=<;98987888899::;;9:976<<;<;9999:=;;;;;><;:99:::;;<>996/065465+4320/0224666568
@5355f0c0-bcac-4915-ac36-ab6d0072f156 runid=3ffb29643267db9bb8aae685166434a5232ac074 sampleid=1_launch read=213234 ch=476 start_time=2024-11-12T05:15:53Z model_version_id=dna_r10.4.1_e8.2_5khz_400bps_sup@v4.2.0 barcode=barcode05
AATTATAGGATCCGCTTTTATTGGGTATGTTTTACCTTGAGGACAAACACCTTTTTGGGGAGCAACAGTTATTACTAATATTTTATCTTCAAGGTAAAACATACCCAATAAAAGCGGATCCTATAATTA
+
DEAA?????AABA::::73301111@CCCAACDABCBB7666*,750--?B?<;:99>A@A@?=;<<<>?>>??>??>???@CFHFBBA=<>====>?>@@????@BEC?CBA?A@CDBCDDC@?@>>;
@f4d27fae-d221-47c2-9483-8b95b1166866 runid=3ffb29643267db9bb8aae685166434a5232ac074 sampleid=1_launch read=324359 ch=177 start_time=2024-11-12T05:17:26Z model_version_id=dna_r10.4.1_e8.2_5khz_400bps_sup@v4.2.0 barcode=barcode05
AATTATAGGATCCACTTTATTGGGTATGTTTTACCTTGAGGACAAATATCTTTTTGGGGAGCAACAGTTATTACTAATATTTTATCTTCAATTCCATTTTTAGGGAAAAAAATTGTTTTTTGAGTTTGAGGAAGATTTCCGTTGATAATCCTACATTAGATCGATTTTTTTCTTTACATTTTTTAATACCTTTAATAATTTTAGCTATATCAATAATTGATTTATCTATTACATGAAAAAGGCTCATCTAACCAAATAGGATTAAATTCAAGAAAAGATAAAATCTATTTTAATAAAAGATTTATATTTAAAGATTTAATTTCTTTAATATTAATAGTAATATTTTATTGCTTAATATTATCATTTTTTATTGATTTTCATTTTAGAATAGCAAAGGAAAATTTTTTTTCCAGCTGATCCTTTAAATACACTTCTACATATTAAACCTGAATGATACTTTATATTTGCTTACGCAATTTTACGATCTGTACCAA
+
7544,,***///0---17048889=?C73221++++-++?@AAACCCDGCABDGCBFGE{LKFDEEEDFFG{GEFIEFFGH{{I{?A====AB;9766543/...08CCIFLJKEJNJ{{{@?==>=;<A>;;;:865)<112@CFG{EGRKIEHKFFFBB;;;;<@JP{{DDF>9;DEDIM{{KKJFEECFGBGECCCCGGHJFDBA@@A@ABABAC78888CC@@322)'''(,38:DA@@@BBD??>?BFDDDC??>>?CDDBDI430002<=<>@?@BDDA@?>>@@@A?>??AABABEDD>>==<C@====?@AA>>>>>A@@?>==<;;;;<<<==?BCA@??;:?;889?65555>>?@CFDCCCBAABBFCB?ABFG@??=<<<=>@BBAAIDHJF?=N{HCA99<@>>>??ACB=@@<==;:+*++,11@??>=<=;=>7665589966666;=;;<<<==;844345:<=<:,+++++++++44
@cbd2897b-0474-4f93-8bd0-657a79c16fca runid=3ffb29643267db9bb8aae685166434a5232ac074 sampleid=1_launch read=113361 ch=256 start_time=2024-11-12T05:17:50Z model_version_id=dna_r10.4.1_e8.2_5khz_400bps_sup@v4.2.0 barcode=barcode05
AATTATAGGATCCACTTATTGGGTATGTTTTACCTTGAGGACAAATATCTTTTGGGGAGCAACAGTTATTACTAATATTTTATCTTCAATTCCATTTTTAGGGAAAAAAATTGTTTTTTGAGTTAAAAGATTTCCGTTGATAATCCTACATTAAATCGATTTTTTCTTACATTTTTTAATACCTTTAATAATTTTAACTATATCAATAATTCATTTATCTATTCTTCATGAAAAAGGCTCATCTAACCAAATAGGATTAAATTCAAGAAAAAGATAAAATCTATTTTAATAAAAGATTTATATTTAAAGATTTAATTTCTTTAATATTAATAGTAATATTCTATTGCTTAATATTATCATTTTTTATTGATTTTCATTTTAGAATAGCAAAGGAAAATTTTTTTCCAGCTGATAGTTTTTAAATACACCTTTACATATTAAACCTGAATGATACTTTATATTTGCTTACGCAATTTTACAATATGTACAA
+
6533211224444,,,,*)*))+434345567665534334555665555573063*0,))))4322225322212233576554454322235667;=222269;<<;;:;76:;;@=0/../(&&&&'**)&+)))*+---43445566666651////1<=?<21,,8765+++++554456978654459;;6553344355443333578867554456666587656676411012,,,,-467866444446776877766679;643346795430011385544664556654445578544556655769:;::875555553333444555777788885444465333238>;:8877788;998899:65433445566756778889;<<:7530111520-,+,---.-0433(((,'.5622222356556665556689;888767787654*****210,(&&$$&%%%%%&
@d4037779-1cbb-4475-bce3-ab738b78e117 runid=3ffb29643267db9bb8aae685166434a5232ac074 sampleid=1_launch read=605850 ch=221 start_time=2024-11-12T05:17:55Z model_version_id=dna_r10.4.1_e8.2_5khz_400bps_sup@v4.2.0 barcode=barcode05
AATTATAGGATCCGCTTTTATTGGGTATGTTTTACCTGAGGACAAATATCTTTTTGGGGAGCAACAGTTATTACTAATATTTTATCTTCAATTCCATTTTTAGGGAAAAAAATTGTTTTTTGAGTTTGAGGAAGATTTTCCGTTGATAATCCTACATTAAATCGATTTTTTTTCTTTACATTTTTTAATACCTTTAATAATTTTAGCTATATCAATAATTCATTTATCTATTCTTCATGAAAAAGGCTCATCTAACCAAATAGGATTAAATTCAAGAAAAGATAAAATCTATTTTAATAAAAGATTTATATTTAAAGATTTAATTTCTTTAATATTAATAGTAATATTTTATTGCTTAATAGTATCATTTTTTATTGATTTTCATTTTAGAATAGCAAAGGAAAATTTTTTTCCAGCTGATCCTTTAAATACACCTTTACATATTAAACCTGAATGATACTTTATATTTGCTTACGCAATTTTACGATCTGTACCAA
+
VKI{M{<=<==KFIIHE7766<?@@KGJHHII{9987&%%')8@CBBIQGFKJLGDOKIKJFFCEHIKL{H{JH{IG{G{{{VJ{JQHLHFIJ{HJ{IJK{DB@716EDF{{OJCDOEGI{??=??H{NGJ{MHKHII{FGBABJN{HJ{GODGI{IOJNGKKKKJF{E;FGL8442/8<BDCDGIFCDE{{{{ODNA<>;;?D>CCEFNHNMKK{FO{HQKQK{HIQHKGKL{KIFRI>>>?FHLGHLHJILLG{SN{{{LIIJLFRLHGGGHJDJH{{GNJI`{L{M{NAA@A@GETPHWHIHKGEGJ{{{L{SJ{{JHJM{J{{I{{MH{M{LLMG{TJII{HQL{K{TGIGG{KOM{NJIH{K{BII{M{{B??@?VF.....+)000001122AF[{RL{HMINH{{{D===KHN{L{GP{SHO{MK{{GGO{I{I{M{KI{LJNJIHIEHIKIJFOH@@KGG{LGKKCCCBBK{I{NGIIEDEEHHHIGHF
@cc6a540e-c8b2-4d7b-a02c-a51d3820d379 runid=3ffb29643267db9bb8aae685166434a5232ac074 sampleid=1_launch read=213394 ch=476 start_time=2024-11-12T05:18:56Z model_version_id=dna_r10.4.1_e8.2_5khz_400bps_sup@v4.2.0 barcode=barcode05
TGGTACAGATCGTAAAATTGCGTAAGCAAATATAAAGTATCATTCAGGTTTAATATGTAAAGGTGTATTTAAAGGATCAGCTGGAAAAAAATTTTCCTTTGCTATTCTAAAATGAAAATCAATAAAAAATGATAATATTAAGCAATAAAATATTACTATTAATATTAAAGAAATTAAATCTTTAAATATAAATCTTTTATTAAATAGATTTTATCTTTTCTTGAATTTAATCCTATTTGGTTAGATGAGCCTTTTTCATGAAGAATAGATAAATGAATTATTGATATAGCTAAAATTATTAAAGGTATTAAAAAATGTTTAAAGAAAAAATCGATTTAATGTAGGATTATCAACGGAAAATCTTCCTCAAACTCAAAAAACAATTTTTTTCCCTAAAAATGGAATTGAAGATAAAATATTAGTAATAACTGTTGCTCCCCAAAAGAATATTATCTTGTCCTCAAGGTAAAACATACCCAATAAAAGCGGATCCTATAATTA
+
I;;IEKHHHGDCCDCGNKUJJK{KJK{{GPI{{KDLHKM{IFDHK{KKOM{J{LJWLJIRLHKINFJVSJ{{{KJIPMII{KKKON{SP{{LIFIN{JHICELL{{N{KF^KPPFO{Q{NGRIEEH{GOFIKJGI{IIKIPE{JF{HJIM?M??>==BBDFFIJ{KKKM{{{N{HH{NKIIGIEMINI{J[GAEHEGFIIG?97)EECFDB=:{HHLKC33222:FIKIM{M{{JJJ{L{GLKU{{HRJSGEFMK{MN{HGJRKXMEIFDGFO?GGI{HK{MLHNGKKK{IJ{LL{JIFIHKKHMJHHK<=<<;BB00.+&'(((/.2BFKD?@@@BGEJDECDDD{JKKFEFDENEDH{IG@1---8>FECBD<<<<VHKEHCEGH{{JJHD:JGGKK{NJLHGFG{HFHHKEIJHJJGA@AABCK{IHHMLHKFCDE95888?;5..-*)))****<GGIEDCDC{GPJHIKI{JF{JFFHIRGNSRNGUHGINGFDGG
@e0011772-e21a-4747-8f6d-d2682c9fe932 runid=3ffb29643267db9bb8aae685166434a5232ac074 sampleid=1_launch read=106409 ch=395 start_time=2024-11-12T05:18:50Z model_version_id=dna_r10.4.1_e8.2_5khz_400bps_sup@v4.2.0 barcode=barcode05
AATTATAGGATCCGCTTTTATTGGGTATGTTTTACCTTGAGGACAAATATCTTTTGGGGAGCAACAGTTATTACTAATATTTTATCTTCAATTCCATTTTTAGGGAAAAAAATTGTTTTTTCATTTGAGGAAGATTTTCCGTTGATAATCCTACATTAAATCAATTTTTTTCTTTACATTTTTTAATACCTTTAATAATTTTAGCTATATCAATAATTCATTTATCTATTCTTCATGAAAAAGGCTCATCTAACCAAATAGGATTAAATTCAAGAAAAGATAAAATCTATTTTAATAAAAGATTTATATTTAAAGATTTAATTTCTTTAATATTAATAGTAATATTTTATTGCTTAATATTATCATTTTTTATTGATTTTCATTTTAGAATAGCAAAGGAAAATTTTTTTCCAGCTGATCCTTTAAATACACCTTTACATATTAAACCTGAATGATACTTTATATTTGCTTACGCAATTTTACGATCTGTACCAA
+
654321111221.----074444334334456788872++.10123-******./18868543333434333444433344698655566433335779;=966569<?B=:987))))02/.../)0765655555882----.4311122444444344434458<?@@><;6+344457?B?:8666686222-,+*+..567643323344334458888966555556768887878742334666667777866433445676853//./6756544556556677997543344445565444457744445767697999754323333322334567:<;9:766665545565544458;;:8865566;<8778:<554334456778777688:=>>>>9544555554579876544565++4*+77666666555566545556789:8766789998400//179::5----.7898877
@f08ea324-8bac-4952-a0a3-6a23ec9489d6 runid=3ffb29643267db9bb8aae685166434a5232ac074 sampleid=1_launch read=57517 ch=505 start_time=2024-11-12T05:19:15Z model_version_id=dna_r10.4.1_e8.2_5khz_400bps_sup@v4.2.0 barcode=barcode05
AATTATAGGATCCACTTTATTGGGTATGTTTTACCTTGAGGACAAATATCTTTTTGGTGAGCAACAGTTATTACTAATATTTTATCTTCAATTCCATTTTTAGGGAAAAAAATTGTTTTTTGAGTTTGAGGAAGATTTTCCGTTGATAATCCTACATTAAATCGATTTTTTTCTTTACATTTTTTAATACCTTTAATAATTTTAGCTATATCAATAATTCATTTATCTATTCTTCATGAAAAAGGCTCATCTAACCAAATAGGATTAAATTCAAGAAAAGATAAAATCTATTTTAATAAAAGATTTATATTTAAAGATTTAATTTCTTTAATATTAATAGTAATATTTTATTGCTTAATATTATCATTTTTTATTGATTTTCATTTTAGAATAGCAAAGGAAAATTTTTTTCCAGCTGATCCTTTAAATACACCTTTACATATTAAACCTGAATGATACTTTATATTTGCTTACGCAATTTTACGATCTGTACCAA
+
:::5...-./011((((/(3777<=====>?><=<;0,**,-..20-.30110211;@322222288;<<=?>>>><====AB@?>=>???>>>?=>>@@E;::99AGOEDEDCB@AAAIJEEB??=9;?>>>@@?@@C?8111:=C@?@<=<=>AEFEAAA=9:::<DGEGFEFA:;CA@DDMPGEBA@??=</BB>>==>@@A@A??>@?>>?<;<<<>@AA@@=<;<<<<<<;=>><===<<;;;;<<<==>;::;:<>>??@<8888773333642589=AA@A??>>?AAA?>>=====>BAA?>=>>?>::::988A@A@AA>9:=<;;;:<=;;;;;<==ACA@@<<<<;::999;:;;<=?A@A:999:===40=;<;:4444:9999:;=<<==<<=>CDEDB@<;;<:9999;?BBDB?>>===77=78><<;;<>===<;;9:9::<<600+=<;:;<<=>=:66667;<>>9554469:;;;;:
@ca671fb5-160b-4a19-8674-2706acdfaa5a runid=3ffb29643267db9bb8aae685166434a5232ac074 sampleid=1_launch read=106484 ch=395 start_time=2024-11-12T05:22:08Z model_version_id=dna_r10.4.1_e8.2_5khz_400bps_sup@v4.2.0 barcode=barcode05
TGGTACAGATCGTAAAATTGCGTAAGCAAATATAAAGTATCATTCAGGTTTAATATGTAAAGGTGTATTTAAAGGATCAGCTGGAAAAAAATTTTCCTTTGCTATTCTAAATGAAAATCAATAAAAAATGATAATATTAAGCAATAAAATATTACTATTAATATTAAAGAAATTAAATCTTTAAATATAAATCTTTTATTAAAATAGATTTATCTTTTCTTGAATTTAATCCCATTGGTTAGATGAGCCTTTTTTCACGAAGAATAGATAAATGAATTATTGATATAGCTAAAATTATTAAAGGTATTAAAAAATGTAAAGAAAAAAATCGATTTAATGTAGGATTATCAACGGAAAATCTTCCTGAAACTCAAAAAACAATTTTTTTCCCTAAAAATGGAATTGAAGATAAAATATTAGTAATAACTGTTGCTCCCCAAAAAGATATTTGTCCTCAAGGTAAAACATACCCAATAAAAGCGGATCCTATAATTA
+
55544333430----.43310----.34467755565332213345533333432110112233200001334332222345533359;965457766696876555566554444676676564452211333432222355555566643333333344543334544455867753334....04---655778:754223321....0311115277336668676666888--54422222575--.1.5562++++,4343334356667666664322112235667876655442211224566776533334889=>>><6////077844444555321110--..05644+)))--../466787876444589<;;;9936567987555445554433345653/,,.121333343334466666666753232456666565554455567422233463333452...-.234322223
@8cf7feb3-1be7-4763-a050-84da364f0690 runid=3ffb29643267db9bb8aae685166434a5232ac074 sampleid=1_launch read=200029 ch=329 start_time=2024-11-12T05:23:12Z model_version_id=dna_r10.4.1_e8.2_5khz_400bps_sup@v4.2.0 barcode=barcode05
TGGTAGGAATTAAGTAAAATTGCGTAAGCAAATATAAAGTATCATTCAGGTTTAATATGTAAAGGTGTATTTAAAGGATCAGCTGGAAAAAAATTTTCCTTTGCTATTCTAAAATGAAAATCAATAAAAAATGATAATATTAAGCAATAAAATGTACTATTAATATTAAAGAAATTAAATCTTTAAATATAAATCCTTTATTAAAATAGATTTTATCTTTTCTGAATTTAATCCTATTTGGTTAGATGAGCCTTTTCATGAAGAATAGATAAATGAATTATTGATATAGCTAAAATTATTAAAGGTATTAAAAAATGTAAAGAAAAAAATCGATTTAATGTAGGATTATCAACGGAAAATCTTCCTGAACTCAAAAAACAATTTTTTTCCCTAAAAATGGAATTGAAGATAAAATATTAGTAATAACTGTTGCTCCCGAAAAAGATATTTGTCCTCAAGGTAAAACATACCCAATAAAAGCAGATCCTGTCATTTA
+
85..-()((''%%$&&+/./-(('(())1277160--..9:90/////877888;:87665666444334446798988111116998:;;98879300001.7;:9989:::<;543389622222667554454455667878877633,,(('''*,-222756545454558767777899;:75443344468:9:986766655556:::44342.0*)*++733656677899766533300011433;66600003654223348588888:993222243345677885555464533357789988655667=:9;<<<;5000029986554344445,,**)*+,,00-,,((*'''((.//016544456;<><;:63,3335775555555555544466865554222236789850)(&&'%%%%'76556577577778:99988778875666699665565821,*''&+0&&&00.
@c2cc7747-9949-466b-b3ee-7f27b741b240 runid=3ffb29643267db9bb8aae685166434a5232ac074 sampleid=1_launch read=58632 ch=467 start_time=2024-11-12T05:23:23Z model_version_id=dna_r10.4.1_e8.2_5khz_400bps_sup@v4.2.0 barcode=barcode05
TGGTACAGATCGTAAAATTGCGTAAGCAAATATAAAGTATCATTCAGGTTTAATATGTAAAGGTGTATTTAAAGGATCAGCTGGAAAAAAATTTATTGCTATTCTAAAATGAAAATCAATAAAAAATGATAATATTAAGCAATAAAATATTACTATTAATATTAAAGAAATTAAATCTTTAAATATAAATCTTTTATTAAAATAGATTTATCTTTTCTTGAATTTGATCCTATTTGGTTAGATGAGCCTTTTTCCATGAAGAATAGATAAATGAATTATTGATATAGCTAAAATTATTAAAGGTATTAAAAAATGTAAAGAAAAAAATCGATTTAATGTAGGATTATCAACGGAAAATCTTCCTCAAACTCAAAAAACAATTTTTTTCCCTAAAAATGGAATTGAAGATAAAATATTAGTAATAACTGTTGCTCCCCAAAAAGATATTTGTCCTCAAGGTAAAACATACCCAATAAAGCAGTCTGTAGTTA
+
;:::;:<=>?;:;;;<;<;8722223999<<=;9:98;:9999999988899=<:::999::99988::;<==;<;;:;;;<=;;;@BE?>;87&&&&&@?===<<>=AB=<<;>>>=>=<==<=;;:::99::;;;;<<<==>>>???>>=<<<<<==>=====><<<==A@>>=;;<==CB@><<;<<;;<<=CBA><==<=>>?96(?=>=>A:8755>>>><:9989:;=:87777::9888997777781''(;9.**:977877<><==<<=<=<;;;:::::<=>???=>>=<=;;:99:<;<<=<;9999:<@@CBBDCB8,,+,,43320////0122389744446=>==<;;;;>?@?>>>=<<<<;;;<=AFIFEDB?8<<=>B@1/-+****,56667AA@>==;987778:::;;<<<<>>?=9??>?=<<<<===<===/////2.---5:94443-///9<98.'$$%%%'))**
@4a665a3e-37aa-46c5-98e6-bee9a896212a runid=3ffb29643267db9bb8aae685166434a5232ac074 sampleid=1_launch read=121313 ch=458 start_time=2024-11-12T05:24:58Z model_version_id=dna_r10.4.1_e8.2_5khz_400bps_sup@v4.2.0 barcode=barcode05
AATTATAGGATCCGCTTTTCTGGGTATGTTTTACCTTTGAGGACAATACTTTGGGGAGCAACAGTTATTACTAATATTTTATCTTCAATTCCATTTTTAGGGAAAAAAATTGTTTTTTGAGTTTGAGGAAGATTTTCCGTTGATAATCCTACATTAAATCGATTTTTTTCCTTACATTTTTTAATACCTTTTAATAATTTTAGCTATATCAATAATTCATTTATCTATTCTTCATGAAAAAGGCTCATCTAACCAAATAGGATTAAATTCAAGAAAAGATAAAATCTATTTTAATAAAAGATTTATATTTAAAGATTTAATTTCTTTAATATTAATAGTAATATTTTATTGCTTAATATTATCATTTTTTATTGATTTTCATTTTAGAATAGCAAAGGAAAATTTTTTTCCAGCTGATCCTTTAAATACACCTTTACATATTAAACCTGAATGATACTTTATATTTGCTTACGCAATTTTACGATCTGTACCAA
+
5422/////122.,,,-*)())*.2122234443322(''()(('((((---+/5452221111111122222111123654333432110112367;6443077>>876676678<=76544666754332222562----/2211133443333365300001<@><;756445569;?A=9754445:628643447;;65533322223211224677664333344564433333433112344443334464543333455475456667874333578555557876332243222233333357621122544464677664333222211212455675552/////3444440000/12877778::9656989876554333334555678888:<<<<964553322123746653433-++/+.36430///345555543333467653223355541..../34662-,,,.5566654
@c996a2ce-dc84-4b37-9ae6-062dcdf172ef runid=3ffb29643267db9bb8aae685166434a5232ac074 sampleid=1_launch read=60329 ch=454 start_time=2024-11-12T05:25:20Z model_version_id=dna_r10.4.1_e8.2_5khz_400bps_sup@v4.2.0 barcode=barcode05
TCGTACAGATCGTAAAATTGCGTAAGCAAATATAAAGTATCATTCAGGTTTAATATGTAAAGGTGTTCTTAAAGGATCAGCTGGAAAAAAATTTTCCTTTGCTATTTTAAAATGAAAATCAATAAAAAATGATAATATTAAGCAATAAAATATTACTATTAATATTACAAATCAAATCTTTAAATATAAATCTTTTATTAAAATAGATTTTATCTTTTCTTGAATTTAATCCTATTTGGTTAGATGAGCCTTTTTCATGAAGAATAGATAAATGAATTATTGATATAGCTAAAATTATTAAAGGTATTAAAAAATGTAAAGAAAAAAATCGATTTAATGTAGGATTATCAACGGAAAATCTTCCTCAAACTCAAAAAACAATTTTTTCCCTCTAAAAATGGAATTGAAGATAAAATATTAGTAATAACTGTTGCTCCCCAAAAAGATATTTGTCCTCAAGGTAAAACATACCCAATAAAAGCGGATCCTATAATTA
+
53..../5442-----3332/))))()*-3(31112345455556698778785442121122222,++++,5-,***))))-+)*+6876556888668668777)((((38444466556667667765544455765455554555787776665544343,)))*(&)&'''(24555988666556679:;:8765666543344;::::;;?<6533455866554456688766544432222347<>=8865533322111226766766767533322334566666666557442111337;>>=;9/../77689:<:2////1:;;:82210/000&&&&&///099777778/..../0----551''''+9;<543/*)))4686433433434333336785544312112444645433332-)6878532325676777------67789876653.4,+))-/.,,,,.343321112
@2232d18f-4e4e-4673-b586-5b7179ec54fa runid=3ffb29643267db9bb8aae685166434a5232ac074 sampleid=1_launch read=325298 ch=177 start_time=2024-11-12T05:29:16Z model_version_id=dna_r10.4.1_e8.2_5khz_400bps_sup@v4.2.0 barcode=barcode05
AATTATAGGATACCGCTTTTATTGGGCATGTTTTACCTTGAGGACAAATCTGTTGGGGAGCAACAGTTATTACTTAATATTTTATCTTCAATTCCATTTTTAGGGAAAAAAATTGTTTTTTGAGTTGAGGAAGATTTTCCGTTGATAATCCTACATTAAATCGATTTTTTTCTTTACATTTTTTAATACCTTTAATAATTTTAGCTATATCAATAATTCATTTATCTATTCTTCATGAAAAAGGCTCATCTAACCAAATAGGATTAATTAGAGAAAAAGATAAAAAACTATTTTAATAAAAGATTTATATTTAAAGATTTAATTTCTTTAATATTAATAGTAATATTTTATTGCTTAATATTATCATTTTTTATTGATTTTCATTTTAGAATAGCAAAGGAAAATTTTTTTCCTAAGACTGATCCTTTAAATACACCTTTACATATTAAACCTGAATGATACTTTATATTTGCTTACGCAATTTTACCAATATATGTACCAA
+
EGJNBA52227*''''011417DH{IFHFLHJ{{RHEEA**../2)((''))))''?<8DDBABBBPJKG{K{RG{HF{IGJC/....--99>HFE=ADGJFDCCDTLJ{{{QKACEDE{{4444545D8@EQKRJTN?B99:@AAAEKEDCBBAA?:>?B7777>EEFFHIMG@9;CCB@HHKKKQGMH{JO{{IDBA42@BFFJGHFECCDDBCDDCBBBAAA>>??@CAA>>>AAAEEMFG{IHJGDDDCFA876623/++++*&''&&&&'0001.-++,-,.**)())*04114<?EJFILFKFBDE>FGBA?>=;=EIE{GJGBAA@???=>>>>>>>?BBHHFFGBBB?<<<?CB@@76666=<CBDC@@===<76666;;;;;===>>?@@A@AHJFACFHG?.+&%%&&%&&'***)(('31'(***,5686<==:88667?@@(((((3334==:89>;;:745544788;>BOG:=1,******)((-.44
@908bd23e-88e9-4e41-88b4-c1508b207f0f runid=3ffb29643267db9bb8aae685166434a5232ac074 sampleid=1_launch read=607015 ch=221 start_time=2024-11-12T05:31:30Z model_version_id=dna_r10.4.1_e8.2_5khz_400bps_sup@v4.2.0 barcode=barcode05
AATTATAGGATCCGCTTTTATTGGGTATGTTTACCTTGAGGACAAATATCTTTTTGGGGAGCAACAGTTATTACTAATATTTTATCTTCAATTCCATTTTTAGGAAAAAAATTGTTTTTTGAGTTTGAGGAAGATTTTCCGTTGATAATCCTACATTAAATCGATTTTTTTCTTTACATTTTTTAATACCTTTAATAATTTTAGCTATATCAATAATTCATTTATCTATTCTTCATGAAAAAGGCTCATCTAACCAAATGGGTTAGGATTAGAAAAGATAAAATCTATTTTAATAAAAGATTTATATTTAAAGATTTAATTTCTTTAATATTAATAGTAATATTTTATTGCTTAATATTATCATTTTTTATTGATTTTCATTTTAGAATAGCAAAGGAAAATTTTTTTCCAGCTGATCCTTTAAATACACCTTTACATATTAAACCTGAATGATACTTTATATTTGCTTACGCAATTTTACGATCTGTACCAA
+
DA====8778<=>;;;BBE@DFDBGGBB>974)*((()58?A{FHFFK{EG<;FDEIL{K{{{HKKMGFJ{GK{KJ{MTHI{?;GHEJ??=;;BB=><@GH322*,>?BHEFGKOHEJPO777<<>>@KIN@{J{L{IC<777:;<<??@G^GIF{{I{{MBAA@:===BL200/(CFKFLHK{HJHTVM{{TJH{LGGGFEE{HOPK{{FGPGGF{{KFJTON{I{INJH{L{^FGCFGT{{{GLM_JJGKEKOK{EB+++++))(&&')....-+5<=<B@<DCAB@HNHKWHHNK{K{R{L{IT{LDHLHJJJI\L{{KE{{{LL{{{IGFNMUHPGEFIGO{J{{{R{WT{N{I{K{TJJTQ{{{JI{KPHL{{GHG>E{IGI{{IKEEGDBEEIHPNP{{P{S{L{F{GGHFFECEF@DD?99988117-.C{I{PHIM{MYJGGHFFGGEHHEDHGFGJECF;88888<;<GKEC@@@==>?BCACC
@99806792-be08-4408-b0df-b1183106058a runid=3ffb29643267db9bb8aae685166434a5232ac074 sampleid=1_launch read=58890 ch=467 start_time=2024-11-12T05:32:23Z model_version_id=dna_r10.4.1_e8.2_5khz_400bps_sup@v4.2.0 barcode=barcode05
AATTATAGGATCCGCTTTTATTGGGTATGTTTTCTAGATCTCTTTGGGGAGCAACAATTATTACTAATATTTTATCTTCAATTCCATTTTTAGGGAAAAAAATTGTTTTTATCAGTTGAGGAAGATTTTCCGTTGATAATCCTACATTAAATCAATTTTTTCTTTACATTTTTTAATACCTTTAATAATTTTAGCTATATCAATAATTCATTTATTCTTCATGAAAAAGGCTCATCTAACCAAATAGGATTAAATTCAAGAAAAGATAAAATCTATTTTAATAAAAGATTTATATTTAAAGATTTAATTTCTTTAATATTAATAGTAATATTTTATTGCTTAATATTATCATTTTTTTTTGATTTTCATTTTAGAATAGCAAAGGAAAATTTTTTTCCAGCTGATCCTTTAAATACACCTTTACATATAAAACCTGAATGATACTTTATATTTGCTTACGCAATTTTACATACTACAA
+
<:98766779::8321111,,,,,77555788+'&%%%&&'((+.)4534:9988888:::;::::8:99:=@><:::;9988789:;?BGA?=<;>@AA@>>>=8888=*)(()))/09<==:;;;;?@;55556:97777899::::::98....1AADB>=500:998<EC@=;88889@<;::99;?<:>==<<;;984445;=>>>>;)((?>>=::::;??@>;:::;<<;;<<:;::9:799::;::::;<;;::;<;;:::;<=;:;::;==;:998::99::;<>55555=98788:<;;<<>??==;:9::9::98999:;<=?=<<;:;:9987777677799989A??;9999?74448300005567789;:9:<:<<=?BDBC=877988::9<<@;<<97655679<;?>>73//75.3311144;<7544203>>>@98888855556:;:11000334433
@c7d3c2de-024b-48a5-a6ca-4a2b648891a3 runid=3ffb29643267db9bb8aae685166434a5232ac074 sampleid=1_launch read=106706 ch=395 start_time=2024-11-12T05:33:14Z model_version_id=dna_r10.4.1_e8.2_5khz_400bps_sup@v4.2.0 barcode=barcode05
TGGTACAGATCGTAAAATTGCGTAAGCAAATATAAAGTATCATTCAGGTTTAATATGTAAAGGTGTATTTAAAGGATCAGCTGGAAAAAAATTTTCCTTTGCTATTCTAAAATGAAAATCAATAAAAAATGATAATATTAAGCAATAAAATATTACTAATATTAAAGAAATTAAATCTTTAAATATAAATCTTTTATTAAAATAGATTTTATCTTTTCTTGAATTTAATCCTATTTGGTTAGATGAGCCTTTTTCATGAAGAATAGATAAATGAATTATTGATATAGCTAAAATTATTAAAGGTATTAAAAAATGTAAAGAAAAAAATCGATTTAATGTAGGATTATCAACGGAAAATCTTCCTCAAACTCAAAAAACAATTTTTTTCCCTAAAAATGGAATTGAAGATAAAATATTAGTAATAACTGTTGCTCCCAAAAAGATATTTGTCCTCAAGGTAAAACATACCCAATAAAAGCGGATCCTATAATTA
+
5665555555+&&&'01321/-.../2223433322233210/./00322235432211122222112234564432223356778;<<9888;4985570886444456689554466555555568765544333444545556789:8777620*((3322355555575442223448753332223357:85543555533334:976678<=::87444745444567799876644432211123>A?7654444433333447877776767544434455766666444434231223456688754443,,+-7:<<;400001//976555788762210,---.997677788888899887565544458<>=>=870222498644433333332335675444311100112334321/..,112742111235455566555456667533323453333453----.232100//0
@c175af6c-b2a8-4f02-a4a6-6d41679f80c5 runid=3ffb29643267db9bb8aae685166434a5232ac074 sampleid=1_launch read=113723 ch=256 start_time=2024-11-12T05:34:32Z model_version_id=dna_r10.4.1_e8.2_5khz_400bps_sup@v4.2.0 barcode=barcode05
TGGTACAGATCGTAAAATTGCGTAAGCAAATATAAAGTATCATTCAGGTTTAATATGTAAAGGTGTATCTAAAGGATCAGCTGGAAAAAAATTTTCCTTTGCTATTCTAAAATGAAAATCAATAAAAAATGATAATATTAAGCAATAAAATATTACTATTAATATTAAAGAAATTAAATCTTTAAATATAAATCTTTTATTAAAATAGATTTTATCTTTTCTTGAATTTAATCCTATTTGGTTAGATGAGCCTTTTTCATGAAGAATAGATAAATGAATTATTGATATAGCTAAAATTATTAAAGGTATTAAAAAATGTAAAGAAAAAAATCGATTTAATGTAGGATTATAAACAGAAAATCTTCCTCAAACTCAAAAAACAATTTTTTTCCCTAAAAATGGAATTGAAGATAAAATATTAGTAATAACTGTTGCTCCCCAAAAAGATATTTGTCCTCAAGGTAAAACATACCCAATAAAAGCAGATATATAATTA
+
622233688861111166762,,,,-6677543,,,,-4444556664444586443333323222230//002444456677777999755569:989;997766678889:55669:33333898966((((24455556777777778766666655556656657555668766544568;;87665566679::8765777655566<;:8789=998//877866544467888876644433442335==<8866666632256111.,,,,,7784433232346677778)((((787662,+)+798655566764778984****+6665766666766***'*++++:988744344677:;:98787655559;==<<::65552110032222232221121000121222155667565445577865433443232,-122:998767667754445567555616)(((+(''((//45
@c985e1da-3c77-4ae0-b6cc-04d3dd344531 runid=3ffb29643267db9bb8aae685166434a5232ac074 sampleid=1_launch read=325662 ch=177 start_time=2024-11-12T05:34:41Z model_version_id=dna_r10.4.1_e8.2_5khz_400bps_sup@v4.2.0 barcode=barcode05
TGGTACAGATCGTAAAATTGCGTAAGCAAATATAAAGTATCATTCAGGTTTAATATGTAAAGGTGTATTTAAAGGATCAGCTGGAAAAAAATTTCCTTTGCTATTCTAAAATGAAAATCAATAAAAAATGATAATATTAAGCAATAAAATATTACTATTAATATTAATGAAATTAAATCTTTAAATATAAATCTTTTATTAAAATAGATTTTATCTTTTCTTGAATTTAATCCTATTGGTTAGATGAGCCTTTTTCATGAAGAATAGATAAATGAATTATTGATATAGCTAAAATTATTAAAGGTATTAAAAAATGTAAAGAAAAAAATCGATTTAATGTAGGATTATAAAACAGAATGCCCTCAAACTAGAAAAACAATTTTTTTCCCTAAAAATGGAATTGAAGATAAAATATTAGTAATAACTGTTGCTCCCAAAAAGATATTTGTCCTCAAGGTAAAACATACCCAATAAAAGCGGATCCTATAATTA
+
?>?AAABC><<99:::<=>;;88889<*)))))))*CCBA3333223323=<<>;:::89:??>=<<==??AB@@>><9444578?CHFDDA?:/8692(?A?>>>?@AAAA??@@BB*&&&&&*0:??<<;;;>??=::;<000/3<72;;;::;<<>>>========<<==>>=>=>>@A@CC><;;:;==<>>??==<9:<<;:;;:852;11103.0'&&&&'4*+67::;<>))***556/.---./29::@><<;<<===<<=;:;98:::9>=>=<<;9:9:;=?=><<;////0;;999:<;<<==<:98899>=?AAD@>622225??=;99989:;;<;<:-*500-))))))*++,+,+**++3<97779?BEINGEB;=?><=;98998999977788;<<9887655566889878877761'1111521133322588;99988899:97777976898989:722222777432221
@e96d556b-5e7b-42d8-94f9-d03c8c881aae runid=3ffb29643267db9bb8aae685166434a5232ac074 sampleid=1_launch read=46223 ch=445 start_time=2024-11-12T05:35:25Z model_version_id=dna_r10.4.1_e8.2_5khz_400bps_sup@v4.2.0 barcode=barcode05
AATTATAGGATCCGCTTTTATTGGGTATGTTTTACCTTGAGGACAATCTGTTTGGGGAGCAACAGTTATTACTAATATTTTATCTTCAATTCCATTTTTAGGGAAAAAAATTGTTTTTTGAGTTTGAGGGAGATTTTCCGTTGATAATCCTACATTAAATCGATTTTTTTCTTACATTTTTTAATACCTTTAATAATTTTAGCTATATCAATAATTCATTTATCTATTCTTCATGAAAAAGGCTCATCTAACCAAATAGGATTAAATTCAAGAAAAGATAAAATCTATTTTAATAAAAGATTTATATTTAAAGATTTAATTTCTTTAATATTAATAGTAATATTTTATTGCTTAATATTATCATTTTTTATTGATTTTCATTTTAGAATAGCAAAGGAAAATTTTTTTCCAGCTGATTCCTAAATACACCTTTACATATTAAACCTGAATGATACTTTATATTTGCTTACGCAATTTTACGATCTGTACCAA
+
;:9988788:9:9/...,+++...8;:;;;<=>??<95++454522-*++*((&))*5888999999:;=<<<;99:::>?>;:9:;;:;;::98:CFKBA@==ABDDGCAA>??@@D<22257:78776/+((((9/955557<;999:;<<;<<<;>>966669GGFIA;:+,===>DFFA><:;;<>A>?><;:;>A@@?=;:::988966677;=>>==;:999::;<9:999=<??:9888:::;;<;<<<<=<<=>>52212(((()/3737888=>?==>>?@BB>;:::<;::;;<=<;<=<?=:99::=>=<=:::::=<;:::9:987778:;<>@?==;99999999999:99::<??>;;98899>?<<<<??999656669:<;99:58:;=>>?<<;667-,,)((,'''66955.,,/,.9:998889888887878999:;;8;;::;<999874433479;881000189:9998
@b0275897-0ae6-42f0-8c5e-df8a68fcd1a7 runid=3ffb29643267db9bb8aae685166434a5232ac074 sampleid=1_launch read=90025 ch=305 start_time=2024-11-12T05:35:50Z model_version_id=dna_r10.4.1_e8.2_5khz_400bps_sup@v4.2.0 barcode=barcode05
TGGTACAGATCGTAAAATTGCGTAAGCAAATATAAAGTATCATTCAGGTTTAATATGTAAAGGTGTATTTAAAGGATCAGCTGGAAAAAAATTTTCCTTTGCTATTCTAAAATGAAAATCAATAAAAAATGATAATATTAAGCAATAAAATATTACTATTAATATTAAAGAAATTAAATCTTTAAATATAAATCTTTTATTAAAATAGATTTTATCTTTTCTTGAATTTAATCCTATTTGGTTAGATGAGCCTTTTTCATGAAGAATAGATAAATGAATTATTGATATAGCTAAAATTATTAAAGGTATTAAAAAATGTAAAGAAAAAAATCGATTTAATGTAGGATTATCAACGGAAAATCTTCCTCAAACTCAAAAAACAATTTTTTTCCCTAAAAATGGAATTGAAGATAAAATATTAGTAATAACTGTTGCTCCCCAAAAAGATATTTGTCCTCAAGGTAAAACATACCCAATAAAAGCGGATCCTATAATTA
+
6..33333211-....3220/++++,3445552211111111234443222143101011213210111234523110222455569996433578877979875555565662111554554444576533221223332222346777754445554444443344422111323332234476422212233568755446665333339=;::;<AA>=<;888;8:88889::<<;:986665444569=GHE9875444445556669::987766654444556789:;;;9887775644568899:8865555699:;<<=;50000199876655577888762////189889888889988998877655689.(&&''48299::;:87776777755566::;8665433334566878777789;9;::;987778:;:987878877))))6877778-75545662...-.233322224
@25361681-64bb-435f-a11b-28538a4242bc runid=3ffb29643267db9bb8aae685166434a5232ac074 sampleid=1_launch read=100721 ch=87 start_time=2024-11-12T05:36:22Z model_version_id=dna_r10.4.1_e8.2_5khz_400bps_sup@v4.2.0 barcode=barcode05
TGGTACAGATCGTTAAAATTGCGTAAGCAAATATAAATTATCATTCAGGTTTAGATGTAAAGGTGTATTTAAAGGATCAGCTGGAAAAAAATTTTCCTTTGCTATTCTAAAATGAAAATCAATAAAAAATGATAATATTAAGCAATGAAATATTACTATTAATATTAAAGAAATTAAATCTTTAAATATAAATCTTCTATTAAAATAGATTTTATCTTTTCTTGAATTTAATCCTATTTGGTTAGATGAGCCTTTTTCATGAAGAATAGATAAATCAATTATTGATATAGCTAAAATTATTAAAGGTATTAAAAAATGTAAAGAAAAAAATCGATTTAATGTAGGATTATCAACGGAAAATCTTCCTCAAACTCAAAAAACAATTTTTTTCCCTAAAAATGGAATTGAAGATAAAATATTAGTAATAACTGTTGCTCCCCAAAAAGATATTTGTCCTCAAGGTAAACATTACAATAAAAGCGGATCCTATAATTA
+
32121111/.(''''-.:AGA????A@BCCB@EB++*)*+++-677:32..1-.++*++++-2:000008//BCCB;:+'''(?>?GOLHCA?>98B?>A<>IKMIJNFIII{??>@@HFHFNEUG@@???HDGEHJINECFFFFGDEHGEHIGEJHGIH{K{JJRI{FEEDGI{JERMHFGMEJLMIJGKELLLHF{KNFOFJHGGFFDFGIJLD{GDLCDDBB><=<;<GCBCBCG;99999?>?;<<==CEIK{PW{HEEGF>:8))*67:8)))))CDEEEILIGID{FJGJ{JKJPGKHDGJFJFFEFO{JDFD@@BE@DAHL{LJF87777<=>=)((((BBCCBEBA@@@ACLHVOECAA=<==887/)))BHDDCCJJJJ{KPJF=??@FGD756667555ACDCDHLNFIDCABBABCBBCABDD8888874?BADCDCEA@834@DCBAACAB111+1/.+*&&'39=8/?;::9:=?AB:9999
@3fe57aa7-6102-4bd1-82fc-a103e266be56 runid=3ffb29643267db9bb8aae685166434a5232ac074 sampleid=1_launch read=52803 ch=384 start_time=2024-11-12T05:37:54Z model_version_id=dna_r10.4.1_e8.2_5khz_400bps_sup@v4.2.0 barcode=barcode05
AATTATAGGATCCGCTTTTATTGGGTATGTTTTACCTTGAGGACAAATATCTTTTTGGGGAGCAACAGTTATTACTAATATTTTATCTTCAATTCCATTTTTAGGGAAAAAAATTGTTTTTTCTGAGTTTTTGAGGAAGATTTTCCGTTGATAATCCTACATTAAATCGATTTTTTTCTTACATTTTTTAATACCTTTAATAATTTTAGCTATATCAATAATTCATTTATCTATTCTTCATGAAAGAGCTAATAACCAAATAGGATTAAATTCAAGAAAAGATAAAATCTATTTTAATAAAAGATTTATATTTAAAGATTTAATTTCTTTAATATTAATAGTAATATTTTATTGCTTAATATTATCATTTTTTATTGATTTTCATTTAGAATAGCAAAGGAAAATTTTTTTCCAGCTGATCCTTTAAATACACCTTTACATATTAAACCTGAATGATACTTTATATTTGCTTACGCAATTTTACCGATCTGTACCAA
+
54//..+,+++-+**++.10)****4444455667764,-33222243334679;<;98675444444344455444221124777666654333434455;9544578::88777788899.,(()33-,+,2//./89820/+.((,,-2201//01133332542.///0:==<95/&'555679,,,,4333465743222687554333233343222335666544434556,++++,-&+'&&%%$$$&00/0//0/..0023-1))((,.0323443567555569:;97665654566887667678444569:99;666522..22...4111013457:98866655444434445578:><:7755566:------122224445567668889:;=>>=;7656656545686775321101274975433335445655544344679887666788772////178998+))))----..44
@14db1b19-85f5-491e-a256-181b3c0314c6 runid=3ffb29643267db9bb8aae685166434a5232ac074 sampleid=1_launch read=93097 ch=403 start_time=2024-11-12T05:38:38Z model_version_id=dna_r10.4.1_e8.2_5khz_400bps_sup@v4.2.0 barcode=barcode05
AATTATAGGATCCGCTTTTATTGGGTATGTTTTACCTTGAGGACAAATATCTTTTTGGGGAGCAACAGTTATTACTAATATTTTATCTTCAATTCCATTTTTAGGGAAAAAAATTGTTTTTTGAGTTTGAGGAAGATTTTCCGTTGATAATCCTACATTAAATCGATTTTTTTCTTTACATTTTTTAATACCTTTAATAATTTTAGCTATATCAATAATTCATTTATCTATTCTTCATGAAAAAGGCTCATCTAACCAAATAGGATTAAATTAGAAAAGATAAAATCTATTTTAATAAAAGATTTATATTTAAAGATTTAATTTCTTTAATATTAATAGTAATATTTTACTGCTTAATATTATCATTTTTTATTGATTTTCATTTTAGAATAGCAAAGGAAAATTTTTTTCCAGCTGATCCTTTAATCACTACATATTAAACCTGAATGATACTTTATATTTGCTTACGCAATTTTACGATCTGTACCAA
+
555BAAB@CCDNEA@DB9778:CFGNLIKQRL{GLBJ5/.//25=>?>A{<@EDCE?@A@RPMNHNHOFILGKL{KUIVJPIM{Q{IOcHFO{KHHH{GPF{OIF?:DJ{{{{{KBFGKA?>33338@AB{HJIGJCCECAB<<=GMGGIGI{QKI{QJJ{{QKZH{I{II{{FN<.((CB<@AGFF{GG{I{MOILQHJKGJ{HTOIJIGIIL{HMKIGGHIG{J{MHJ{J{{IEFEG{RHK{{LJUONH>>==?==>>BJFHFGKOCA??////9749=>>FHFK{IGFFKHJ{GSHIJNOKJIJH{KHCHQKJHPIIDKK{FRHOHIEIQHHIIABAAAEFIVO{JPYIPHBA@AFEIEDJE{HH{GIFKECFJH{EDE>?E6100000<>==@@AEGIDHGJMT{HXKAAHLKW{^NKF@**))).-../9?BABCDCGFCAA@>?@ACEEGDDCCCEDIFIA@===>?CCGDA6666@EEEEHH{
@6ef5ef8f-b626-4f7b-9868-aac5646b3643 runid=3ffb29643267db9bb8aae685166434a5232ac074 sampleid=1_launch read=100867 ch=87 start_time=2024-11-12T05:38:39Z model_version_id=dna_r10.4.1_e8.2_5khz_400bps_sup@v4.2.0 barcode=barcode05
AATTATAGGATCCGCTTTTATTGGGTATGTTTTACCTTGAGGACAAATATCTTTTTGGGGAGCAACAGTTATTACTAATATTTTATCTTCAATTCCATTTTTAGGGAAAAAAATTGTTTTTTGAGTTTGAGGAAGATTTTCCGTTGATAATCCTACATTAAATCGATTTTTTTCTTTACATTTTTTAATACCTTTAATAATTTTAGCTATATCAATAATTCATTTATCTATTCTTCATGAAAAAGGCTCATCTAACCAAATCAGATTAAATTCAAGAAAAGATAAAATCTATTTTAATAAAAGATTTATATTTAAAGATTTAATTTCTTTAATATTAATAGTAATATTTTATTGCTTAATATTATCATTTTTTATTGATTTTCATTTTAGAATAGCAAAGGAAAATTTTTTTCCAGCTGATCCTTTAAATACACCTTTACATATTAAACCTGAATGATACTTTATATTTGCTTACGCAATTTTACGATCTGTACCAA
+
988876766644200123><87766766668:;;;;::89:;;;;743343535455<:896666677677789888777789<85545555556<<<?=@A44325<>>?><;;99:;<CC:76669::;:::;;<<=@=5,,578;:88888::88888:9722223>CBCDAB@<==<<=?EC>9666579<:=<::9:=A?<;;:998888:988999<;;:;:9988789;9::9899:997789:;;<<;:9899((((((6699:999::;<><:999:;;::::;<==;87779:9::;;:989::;<8889:;<;;=<>>>=;;:99988866666899<>>=<;:;:99977777888:<>??<997677781<<<=>>8776566679::88:9;889:====<;::9887678:9;:766664./6//:987766766777775666678::987799:;:95111129:;:5////06789988
@a2e2a6a6-ff40-4f1a-bc77-db830c017bd8 runid=3ffb29643267db9bb8aae685166434a5232ac074 sampleid=1_launch read=75077 ch=118 start_time=2024-11-11T15:12:04Z model_version_id=dna_r10.4.1_e8.2_5khz_400bps_sup@v4.2.0 barcode=barcode05
AATTATAGGATCCGCTTTTATTGGGTATGTTTTACCTTGAGGACAAATATCTTTTTGGGGAGCAACAGTTATTACTAATATTTTATCTTCAATTCCATTTTTAGGGAAAAAAATTGTTTTTTGAGTTTGAGGAAGATTTTCCGTTGATAATCCTACATTAAATCGATTTTTTTCTTTACATTTTTTAATACCTTTAATAATTTTAGCTATATCAATAATTCATTTATCTATTCTTCATGAAAAAGGCTCATCTAACCAAATAGGATTAAATTCAAGAAAAGATAAAATCTATTTTAATAAAAGATTTATATTTAAAGATTTAATTTCTTTAATATTAATAGTAATATTTTATTGCTTAATATTATCATTTCTTATTGATTTTCATTTTAGAATAGCAAAGGAAAATTTTTTTCCAGCTGATCCTTTAAATACACCTTTACATATTAAACCTGAATGATACTTTATATTTGCTTACGCAATTTTACGATCTGTACCAA
+
JKHS{{::::;MLIHNW{{SL{G{HIK{MLI{{KKGI@>>?EBBFILEP{GFGG{HF{I{{{IOHHMGHJMW{L{KJLHJL{PKM{LMMKMPLTL{IFO\TLGDPGFMK{{{{{PHK{LOP{>=;=>DABOGI{cGIO{NWG==@NKJHJLMKMLGOKTGFLFQFHGFJR{{{GFE>67DGI{{{KS{OILJIK{L{{GFFFGHPG{JGHEDDCEGGGEFGFKILOIJIHG]J{{QHJJJEO]KIMFQEDCDEEEDCCCFCFDDCEDBAHABFDDFDEGIHGGEEHJHJHEDFGRGLFEGFGGEHFGGFFDDFFOGBBABBJNIGQFHF{HFFDDCDEHDB@@?@ACCJGLKHFEGDDCDCEFBCDCBCBCEFDFGGFEDHIKLEFIFHDBBA?>>>?BDCAAB@BBDG{{LSGBCEDB@A@@ADGDHDA?>;:::;C?@@?>=>=>>>=>>?==<==>>>?>>?>=>?@ABA@<87889ABDB;55556>>>====
@0bdff3d0-5747-4b31-82fd-f3a14917bcff runid=3ffb29643267db9bb8aae685166434a5232ac074 sampleid=1_launch read=25207 ch=483 start_time=2024-11-11T15:12:14Z model_version_id=dna_r10.4.1_e8.2_5khz_400bps_sup@v4.2.0 barcode=barcode05
TGGTACAGATCGTAAAATTGCGTAAGCAAATATAAAGTATCATTCAGGTTTAATATGTAAAGGTGTATTTAAAGGATCAGCTGGAAAAAAATTTTCCTTTGCTATTCTAAAATGAAAATCAATAAAAAATGATAATATTAAGCAATAAAATATTACTATTAATATTAAAGAAATTAAATCTTTAAATATAAATCTTTTATTAAAATAGATTTATCTTTTCTTGAATTTAATCCTATTTGGTTAGATGAGCCTTTTTCATGAAGAATAGATAAATGAATTATTGATATAGCTAAAATTATTAAAGGTATTAAAAAACGTAAAGAAAAAAATCGATTTAATGTAGGATTATCAACGGAAAATCTCCTCAAACTCAAAAAACAATTTTTTTCCCTAAAAATGGAATTGAAGATAAAATATTAGTAATAACTGTTGCTCCCCAAAAAGATATTTGTCCTCAAGGTAAAACATACCCAATAAAAGCGGATCCTATAATTA
+
IGGIEJLKIHGFKHM{G{LCCCNGJHFHHHSIIKOGJGGIOIOIA@A@@GLLVGJKIKJFJMJII{INL{MHPLKIGDC@EDDBAK{IR{{{L{I\GDFC@AOLH{L{MIHEDCB?DGIGGMEFI{GJ{IGG{HJIHGKKHNNHEFEJHM{N{GJHMGG{KJKJKLIH{UcLKHIGKIHGIHKEHH{KLDFDJBCCCDBCB3.-.A:6655?1CBIDFHCMLEGDFKMCEHHOHGHJ88889GJJL@?????;@EBAAA@DFEDGHDBBBBCDEFGGFFHGHJJGEEDBCDGGFLILEECDBDAB@@AD=>??GEB@@AAAFEEDGFIGHD>>>>?DCEB@;;:;:????@@<;?>?@BA/.---/79:9:CCADCDFBBBADNIJIG==23---BCCB@@?>?===>>@@?BEEA@@=====@@>??@ACA@@?@;A@BA@A>=<<<>AA@A@@@@????@ABBA@?>>>=>?====??>:98779;=<:999;
@2814528e-dabe-4307-8514-5f8f4c50c9db runid=3ffb29643267db9bb8aae685166434a5232ac074 sampleid=1_launch read=454634 ch=136 start_time=2024-11-11T15:12:15Z model_version_id=dna_r10.4.1_e8.2_5khz_400bps_sup@v4.2.0 barcode=barcode05
TGGTACAGATCGTAAAATTGCGTAAGCAAATATAAAGTATCATTCAGGTTTAATATGTAAAGGTGTATTTAAAGGATCAGCTGGAAAAAAATTTTCCTTTGCTATTCTAAAATGAAAATCAATAAAAAATGATAATATTAAGCAATAAAATATTACTATTAATATTTAAAGAAATTAAATCTTTGAGAAAATATAAATCTTTATTAAAATAGATTTATCTTTTCTTGAATTTAATCCTATTTGGTTAGATGAGCCTTTTTTAGTGAAGAATAGATAAATGAATTATTGATATAGCTAAAATTATTAAAGGTATTAAAAAATGTAAAGAAAAAAATCGATTTAATGTAGGATTATCAACGGAAAATCTTCCTCCAACTCAAAAAACAATTTTTTTCCCTAAAAATGGAATTGAAGATAAAATATTAGTAATAACTGTTGCTACCCAAAAAGATATTTGTCCTCAAGGTAAAACATACCCAATAAAAGCGGATCCTATAATTA
+
67545555542////044432///017879886665543443556764333475444345555543455689;7655456667678=@A?><<<<<;99:;;9877789::;<9999::998877668665555455676667677877786667765554456671-.;887768()40---,&&&&&((+)*)*)'),,-'**'&)*(-----0(34333924.+++**.33:888888887875433.+++...--,-*((''(334334777688767667776556420//----..3246699<99+++++3<:8765556:=>>??><60000199988877788777663////0==::9888888899999989876777:=@?><;4+444;<;87777776655555789766653333476665655555770::855-))(2/**++,3558885556754334558544-/-****)-..-116641
@c243fffe-106a-45e9-a002-6f72b19addd8 runid=3ffb29643267db9bb8aae685166434a5232ac074 sampleid=1_launch read=41417 ch=61 start_time=2024-11-11T15:12:27Z model_version_id=dna_r10.4.1_e8.2_5khz_400bps_sup@v4.2.0 barcode=barcode05
AATTATAGGATCCACTTATTGGGTATGTTTTACCTTGAGGACAAATATCTTTTTGGGGAGCAACAGTTATTACTAATATTTTATCTTCAATTCCATTTTTAGGGAAAAAAATTGTTTTTTGAGTTTGGAAGATTTTCCGTTGATAATCCTACATTAAATCGATTTTTTCTTTTACATTTTTTAATACCTTTAATAATTTTAGCTATATCAATAATTCATTTATCTATTCTTCATGAAAAAGGCTCATCTAACCAAATAGGATTAAATTCAGAGAAAAGATAAAATCTATTTTAATAAAAGATTTATATTTAAAGATTTAATTTCTTTAATATTAATAGTAATATTTTATTGCTTAATATTATCATTTTTTATTGATTTTCATTTTAGAATAGCAAAGGAAAATTTTTTCCAGCTGATCCTTTAAATACACCTTTACATATTAAACCTGAATGATACTTTATATTTGCTTACGCAATTTTACCACAGATCTGTACCAA
+
*)))',%%&*+))')*++*+++,44556667766552354441221255678;=;:9684444443333345444332223753222333332345568;655346789766644455:9432223-('&*****43/++++.2100/01344443332/++++,699533/+'(((()+:<;8432001437443347996553221000110112366665221112344455444455422244444565445332112235535..---//55421113564444566642111321223532112355222336655779::8753321110////013479878544444410000*)))))+--553333388555588322112233344445342011447554433333-**+8741////0354765443212223344432332345554445677652----/788866554410012344343
@ce4a95c9-fb75-4fd3-b028-f62857b6bc8f runid=3ffb29643267db9bb8aae685166434a5232ac074 sampleid=1_launch read=79002 ch=190 start_time=2024-11-11T15:12:27Z model_version_id=dna_r10.4.1_e8.2_5khz_400bps_sup@v4.2.0 barcode=barcode05
AATTATAGGATCCGCTTTTATTGGGTATGCTTACCTTGAGGACAAATATCTTTTTGGGGAGCAACAGTTATTACTAATATTTTATCTTCAATTCCATTTTTAGGGAAAAAAATTGTTTTTTGAGTTTGAGGAAGATTTTCCGTTGATAATCCTACATTAAATCGATTTTTTTCTTTTACATTTTTTAATACCTTTAATAATTTTAGCTATATCAATAATTCATTTATCTATTCTTCATGAAAAAGGCTCATCTAACCAAATAGGATTAAATTCAAGAAGATAAAATCTATTTTAATAAAAGATTTATATTTAAGGATTTAATTTCTTTAATATTAATAGTAATATTTTATTGCTTAGTATTATCATTTTTATTGATTTTCATTTTAGAATAGCAAAGGAAAATTTTTTTCCAGCTGATCCTTTAAATACACCTTTACATATTAAACCTGAATGATACTTTATATTTGCTTACGCAATTTTACGATCTGTACCAA
+
ME?@GF87756220.)))*'*,,,-00--*''&'++,2277;BEHGFJKFRQECCCF{H{{{HLGIHHKKH{HFG{I{Q{K{{HHJ{QKHGGB=98/.377/000<BCAE{{JHL{HMP{NDA@ABHCCGDIJ{JIHGC?G?@EK_RNIHKF{K{GF{GL{HKIGD?GFH{JA?92-+20////4DAMH{{K{{{M{JIFJHN{KJGIHIH{<///.022,*+1022488:975634=>?AFFRH{JMJQLJJIHFIPINHDCEJ{UEFJEL<<965544BCHDHLKNIKIN{JNLEFA{IQJKGL{KOIHFGHCBFIMHRIP{FHGLGKFKNHHGEIHHFFNH{LNL{GIIS{{IGHFN{JILEF?HKKIFHKIVGI{JFA@{E>>====DECFHLIGNKMLTGM{{{IHGFKYJN{AEBDA2EEGF{GFADDGFNHFJIIHIIMMEFDDCBCCDHHEEBRMGJMOQGNMFEEBEKG{ZHF<;999??:9600
@235e01a5-efff-4213-91bc-ce38a97ad3b9 runid=3ffb29643267db9bb8aae685166434a5232ac074 sampleid=1_launch read=40091 ch=253 start_time=2024-11-11T15:12:43Z model_version_id=dna_r10.4.1_e8.2_5khz_400bps_sup@v4.2.0 barcode=barcode05
TGGTACAGATCGTAAAATTGCGTAAGCAAATATAAAGTATCATTCAGGTTTAATATGTAAAGGTGTATTTAAAGGATCAGCTGGAAAAAAATTTTCCTTTGCTATTCTAAAATGAAAATCAATAAAAAATGATAATATTAAGCAATAAAATATTACTATTAATATTAAAGAAATTAAATCTTTAAATATAAATCTTTTATTAAAATAGATTTTATCTTTTCTTGAATTTAATCCTATTTGGTTAGATGAGCCTTTTTCATGAAGAATAGATAAATGAATTATTGATATAGCTAAAATTATTAAAGGTATTAAAAAATGCAAAGAAAAAAGTCGATTTAATGTAGGATTATCAACGGAAAATCTTCCTCAAACTCAAAAAACAATTTTTTCCCTAAAAATGGAATTGAAGATAAAATATTAGTAATAACTGTTGCTCCCCAAAAAGATATTTGTCCTCAAGGTAAAACATACCCAATAAAAGCGGATCCTATAATTA
+
8666<>G{{I+***+{HHK@AACFFIIOGLLQ{WMLPK{{{I{{{{J{OHS{{QK{{KNMPQNIK{{KN{N{{{{{J{88886;;;FGN{{FFH=<NHMLAFKKII>;;;;JIFGJ{HL{HIIHN{MIHS{PL{J{LO{FF{IKIICGKB?L{HJ{GI{IO{SI{K{L{{{KOQ{J{P{DDEEBMMI{KGGJ>{GG{{I{JI{QMJHBA@@A{H{]{{{{F{J@@@?@IKO{I{{ING{{KHNHIHSJNJHGFS{{N{{{JEDDEGHL{H{GOPKPIKOJMM{J{J{KT{L{KL{^NNJI{`MIHKIGG@0000>{K>>;;<<>3331542****55**FDH;::::KHOI@?@@@ISK{{RD))))(///0ABB@EEKFE???@ADEE;87+BBF{L{HOHG{JJIHEFGGJNG{LM{222223<<<<41112<::::6?AAF{QFGFCB?ADG{{NHGIKMLKNODC@C?A2EEEELFBLCBBABEFDC>>>><
@7dea528d-f72e-4faf-b1a5-a5421ca5b6ab runid=3ffb29643267db9bb8aae685166434a5232ac074 sampleid=1_launch read=44307 ch=248 start_time=2024-11-11T15:12:37Z model_version_id=dna_r10.4.1_e8.2_5khz_400bps_sup@v4.2.0 barcode=barcode05
TGGTACAGATCGTAAAATTGCGTAAGCAAATATAAAGTATCATTCAGGTTTAATATGTAAAGGTGTATTTAAAGGATCAGCTGGAAAAAAATTTTCCTTTGCTATTCTAAAATGAAAATCAATAAAAAATGATAATATTAAGCAATAAAATATTACTATTAATATTAAAGAAATTAAATCTTTAAATATAAATATTTTATTAAAATAGATTTTATCTTTTCTTGAATTTAATCCTATTTGGTTAGATGAGCCTTTTTCATGAAGAATAGATAGATGAATTATTGATATAGCTAAAATTATTAAAGGTATTAAAAAATGTAAAGAAAAAAATCGATTTAATGTAGGATTATCAACGGAAAATCTTCCTCAAACTCAAAAAACAATTTTTTTCCTAAAAATGGAATTGAAGATAAAATATTAGTAATAACTGTTGTTCCCCAAAAAGATATTGTCCTCAAGGTAAAACATACCCAATAAAAGCGGATCCTATAATTA
+
+())***)**'''((47=B??@BBGFOGH{QJ{L{{ILOKK{IIKIKIJJKL{IKFNFFGJKM{OWKJTK:99420//,((((,,0AF{FE@>?;32222266666KFHJ{OMLSJ{NLJGFKHMLK{{{PMJFKKQ{{IGIHG{{EDFHGGBBAAAEEFJFGELDBBDCEO{{GK{PILLQ{J{KG{KKTLI{FCDDDEIE{GKH{IG=20{+*)))+2.//'%&&%)&+,2DFFFKKAAB@0033CCDHC<68D@<==899.,,,+-,,++++>CDE{HRHGPJN{FFHMIJJO{{LABBDCJ{KI{{HDDF{{KHEDDE?FEB<9{HD:989>A8<AACBACCDFLG22222GIGNIIFM;887<<CBDEJFSEGMGD??>@CEGKMC4))4468879AABCDBACACACGFGJDD>>>>?BA@?@>>2/((''(-,,-,,/+(&%&&'(+,00144711113211134/988<><283234699>A@@??A
@12fa2ff1-cacc-48ed-97c6-9046af65f779 runid=3ffb29643267db9bb8aae685166434a5232ac074 sampleid=1_launch read=46512 ch=72 start_time=2024-11-11T15:12:38Z model_version_id=dna_r10.4.1_e8.2_5khz_400bps_sup@v4.2.0 barcode=barcode05
TGGTACAGATGGTAAAATTGCGTAAGCAAATATAAAGTATCATTCAGGTTTAATATGTAAAGGTGTATTTAAAGGATCAGCTGGAAAAAAATTTTCCTTTGCTATTCTAAAATGAAAATCAATAAAAAATGATAATATTAAGCAATAAAATATTACTATTAATATTAAAGAAATTAAATCTTTAAATATAAATCTTTTATTAAAATAGATTTTACCTTTTCTTGAATTTAATCCTATTTGGTTAGATGAGCCTTTTTCATGAAGAATAGATAAATCAATTATTGATATAGCTAAAATTATTAAAGGTATTAAAAAATGTAAAGAAAAAAATCGATTTAATGTAGGATTATCAACGGAAAATCTTCCTCAAACTCAAAAAACAATTTTTTTCCCTAAAAATGGAATTGGAGATAAAATATTAGTAATAACTGTTGCTCCCCAAAAAGATATTTGTCCTCAAGGTAAAACATACCCAATAAAAGCGGATCCTATAATTA
+
B<<>=<85*)'&&&&1:EIBA@?>>>>??ACEDDEDECCBBAAAABA??@@@FEA@??>@?@??>>>@@AADDAA@>>>??ABB@?AAHHKCDDBA@<;=EEC@?@@ADCDCCAABDGFDCA@>>?CGDC?>>=<<>??@@?>=====>?;?<<31(('(//1@=>==<>===>@@@A@>>???FD@>==;<===@AA***?>AA@@?@?>?87@???CH@83,,,-=B;;{CBB@ADDDG{LIFGIKNK{HJDLWHLFKHOKEDEDCEIKF;<;11111J{PGFLJHIGFFEKFEDDB.....GGFFE?<<8>JMGCCABCJEF=I{{{IHFFHH{Q{KFEDDDDEMF{GGHKGGIHH{[RNKO{QHLKGHJGELFJOOGIADDI{{{{EED2ILF66666;<<=@B@CBCDGGIGGGDDDCEDDCDEEEJHHJF>???=CACKIGJECEFEFHFFEFEEEDGHP{KKKABB@;>>>@FB?A???>?@@@??@??>
@b71f71a7-8c5e-4a6b-9d4c-c0a5821bb0cb runid=3ffb29643267db9bb8aae685166434a5232ac074 sampleid=1_launch read=24625 ch=286 start_time=2024-11-11T15:12:50Z model_version_id=dna_r10.4.1_e8.2_5khz_400bps_sup@v4.2.0 barcode=barcode05
AATTATGGATCCACTTATTGGGTATGTTTTACCTTTGAGGACAAATATCTTTTTGGGGAGCAACAGTTATTACTAATATTTTATCTTCAATTCCATTTTTAGGGAAAAAAATTATTTTTTTTGAGTTTAGAATTTTCCGTTGATAATCCTACATTAAATCGATTTTTTTCTTTACATTTTTAATACCTTGAATAATTTTAGCTATATCAATAATTCATTTATCTATTCTTCATGAAAAAGGCTCATCTAACCAAATAGGATTAAATTCAAAAAATAAAATCTATTTTAATAAAAGATTTATATTTAAAGATTTAATTTCTTTAATATTAATAGTAATATTTTATTGCTTAATATTATCATTTTTTATTGATTTTCATTTTAGAATAGCAAAGGAAGGATTGATCCTTTAAATACACCTTTACATATTAAACCTGAATGATACTTTTATATTTGCTTACGCAATTTTACGATCTGTACCAA
+
'''022))))00//3567DGVKKI{OF521114ACA44CCCCJL{GHJGHLD{IAEFEJC@>??BBCCBEHHDN{IH{{LGA76771../CEI{DHI{OJG{FB3C>884333+***-/06>+*))+,'&&&%%),241157:IIKFD{F@===>?G{<776360//085/..,0@@A9CXKJGDEGF@11000999:IEHKGJIDDB54557DFFG{HFEE98444467-,,((((+24534++++,777G<;<9))'&&'*('%&'&%&,--...6:921.****+000..58AAA@9<BCBC6CPGIH{JJ{{{{L{IGCDGQGJ{G{JKFGLMOJJJOKN{{HH><==@BCAC<<889{{{IJLU{IAII///////A@??100001/.,*'&%%%%&+-.::;:?;79654422?22<;:::?@AHHIH{JGH{LIHEFGG;FFDF{KILNAAA@@ADFH{EE<<<;<<<<<=;>
@586e431e-69f4-47e0-8dbe-1829794242d6 runid=3ffb29643267db9bb8aae685166434a5232ac074 sampleid=1_launch read=42984 ch=214 start_time=2024-11-11T15:12:52Z model_version_id=dna_r10.4.1_e8.2_5khz_400bps_sup@v4.2.0 barcode=barcode05
AATTATAGGATCCGCTTTTATTGGGTATGTTTTACCTTGAGGACAAATATCTTTTTGGGGAGCAACAGTTATTACTAATATTTTATCTTCAATTCCATTTTTAGGGAAAAAAATTGTTTTTTGAGTTGAGGAAGATTTTCCGTTGATAATCCTACATTAAATCGATTTTTTCTTCACATTTTTTAATACCTTTAATAATTTTAGCTATATCAATAATTCATTTATCTATTCTTCATGAAAAAGGCTCATCTAACCAAATAGGATTAAATTCAAGAAAAGATAAAATCTATTTTGATGAAGAATTATATTTAAAGATTTAATTTCTTTAATATTAATAGTAATATTTTATTGCTTAATATTATCATTTTTTATTGATTTTAGTTTTTCGAATAGCAAAGGAAAATTTTTTTCCAGCTGATCCTTTAGATACACCCTTCATCTAAACCTGAATGATACTTTATATTTGCTTACGCAATTTTACGATCTGTACCAA
+
IJLQGNECDE{LHIMMPI{L{HHHGGMLL{{KJKMBID<>{GI{HKLKK{ILK{LMFGGHFM{P{{La{KL{J{G{{L{MLQ{{IGJI{I{F{IHFBAD{{ICWDFEJ{EI{MPKDJHNKI{87766++EEEKFGBA=3,;11299::BIJH{FMJ{GF{{{JKILJ{EJIK{HEGFFGHHK{{JJIKMKIOIIQ{N{JT{NPH{WGFIHIFIMHGMLRGI{KIGIGI{IIMFBCE{{FK{OQM{HOIMJIIIG{JSQIHPGIJIFC8458<==>@DIRHLDEDFKHG;;;;<++++,.--/.-,-678823C=>>>>HLM{{H{IHFGIG{JMHL{FKFILSNIK{ZNJHW{HFDIFDDBCIDBE@;:>>DDFCGAG>((((((<.,**+.?@?OGJHGKKLJKJR{{RIIMGP{{K{GCII@300/+'&&&&$%&').0779BEDDDCDCDDDGIIEEDFGO{LHGGGFBBBCCFFGI{BCBABGJFHPNK
@2b9bf7a3-89f4-49e3-a19b-e6ada0b8c2b9 runid=3ffb29643267db9bb8aae685166434a5232ac074 sampleid=1_launch read=150495 ch=338 start_time=2024-11-11T15:13:04Z model_version_id=dna_r10.4.1_e8.2_5khz_400bps_sup@v4.2.0 barcode=barcode05
TGGTACAGATCGTAAAATTGCGTAAGCAAATATAAAGTATCATTCAGGTTTAATATGTAAAGGTGTATTTAAAGGATCAGCTGGAAAAAAATTTTCCTTTGCTATTCTAAAATGAAAATCAATAAAAAATGATAATATTAAGCAATAAAATATTACTATTAATATTAAAGAAATTAAATCTTTAAATATAAATCTTTTATTAAAATAGATTTTATCTTTTCTTGAATTTAATCCTATTTGGTTAGATGAGCCTTTTTCATGAAGAATAGATAAATGAATTATTGATATAGCTAAAATTATTAAAGGTATTAAAAAATGTAAAGAAAAAAATCGATTTAATGTAGGATTATCAACGGAAAATCTTCCTCAAACTCAAAAAACAATTTTTTTCCCTAAAAATGGAATTGAAGATAAAATATTAGTAATAACTGTTGCTCCCCAAAAAGATATTTGTCCTCAAGGTAAAACATACCCAATAAAAGCGGATCCTATAATTA
+
999::99:65534666;;;9633335:::;=>??A@?>>>===<<<;99997998;65666<:9778:9>>AA9?=<::999<<<<ACD@>>=@@C?<<>37?><<;;;<=BC==>>BEB@@@??==>==;;<;<@@A?<<;;8@AABBA@?==<::;;;????????@=====D@@A@<<<<;CBA??>==>==>?AC??>=@@??;;;;;CAA>===@7A@<<???B?>><<<=<>@?;;;;9::99633343BA@>><;;:9:::;:;;;??>==<<=<<99999<<;<<=>A@A??=<;;987778;;==?=<;;;;;=?>>?@@@?955557>>><;:99::<=?<;:722122==<;=<<>=<=====<<<<=<;;;==@ACDCCA>;:::<=<;:;;;;<;;:9889;<=;9998787889::::;::;22210111><:9:9;;<::99988877::;<<:8999:5:98999962211255''''',-
@fd6e03ae-0feb-4e78-89e7-493511d203d7 runid=3ffb29643267db9bb8aae685166434a5232ac074 sampleid=1_launch read=58823 ch=484 start_time=2024-11-11T15:13:14Z model_version_id=dna_r10.4.1_e8.2_5khz_400bps_sup@v4.2.0 barcode=barcode05
TGGTACAGATCGTAAAATTGCGTAAGCAAATATAAAGTATCATTCAGGTTTAATATGTAAAGGTGTATTTAAAGGATCAGCTGGAAAAAAATTTTCCTTTGCTATTCTAAAATGAAAATCAATAAAAATGATAATATTAAGCAATAAAATATTACTATTAATATTAAAGAAATTAAATCTTTAAATATAAATCTTTTATTAAAATAGATTTTATCTTTTCTTGAATTTAATCCTATTTGGTTAGATGAGCCTTTTTCATGAAGAATAGATAAATGAATTATTGATATAGCTAAAATTATTAAAGGTATTAAAAAATGTAAAGAAAAAAATCGATTTAATGTAGGATTATCAACGGAAAATCTTCCTCAAACTCAAAAAACAATTTTTTTCCCTAAAAATGGAATTGAAGATAAAATATTAGTAATAACTGTTGCTCCCCAAAAAGATATTTGTCCTCAAGGTAAAACATACCCAATAAAAGCGGATCCTATAATTA
+
IFEGDHHEEDCCDH{{{{{{{G{H{{{{I{{M{{K{KK{{O{II{KMHHN{{QKN{L{FG{J{OS{{{{{I{{{N{JIJKHJMNLH{JR{{KIIF?=<;922CD@?ABBERO{JJLP{M{<<<9>BRI{{WKLK{J{M==DHCDCCDOFB{K{GHHINGGI{M{KO{{LSM{I{N{{{{{U{J{J{MYP{{bPXL{{OKOJL{{^MKLG{{{H{????K<A/+++;;C::SNK{J{O{HRH{FG{E<;;;;L97MQL{QACBBEGHHEFGB???=?>?@FGKLKIM{GFFFIFM{{R{{{PKMGLNJPJGFHK{{IGEFMHFFEFJ{{{LJAABBCQJKEHA?>=>AAA9:::DHHMJVJHGGIFC766667HEDFILQIFDNJ{{{{{C?<.<<<JLHFGEFF{ECBA*)''()0.**''''(-AFFFK{GJ{RDE?0)BDDG{N{IIJQK{KOIIEEPK{H^HL{LIJ{KA?ACBJJD?EBB@??@AEFEECEE
@a76f2483-8f6c-4f3f-add7-9defe163e716 runid=3ffb29643267db9bb8aae685166434a5232ac074 sampleid=1_launch read=23424 ch=348 start_time=2024-11-11T15:14:02Z model_version_id=dna_r10.4.1_e8.2_5khz_400bps_sup@v4.2.0 barcode=barcode05
TTGGTACAGATCGTAAAATTGCGTAAGCAAATATAAAGTATCATTCAGGTTTAATATGTAAAGGTGTATTTAAAGGATCAGCTGGAAAAAAATTTTCCTTTGCTATTCTAAAATGAAAATCAATAAAAAATGATAATATTAAGCAATAAAATATTACTATTAATATTAAAGAAATTAAATCTTTAAATATAAATCTTTTATTAAAATAGATTTTATCTTTTACTTGAATTTAATCCTATTTGGTTAGATGAGCCTTTTTCATGAAGAATAGATAAATGAATTATTGATATAGCTAAAATTATTAAAGGTATTAAAAAATGTAAAGAAAAAAATCGATTTAATGTAGGATTATCAACGGAGAATCTTCCTCAAACTCAAAAAACAATTTTTTTCCCTAAAAATGGAATTGAAGATAAAATATTAGTAATAACTGTTGCTCCCCAAAAAGATATTTGTCCTCAAGGTAAAACATACCCAATAAAAGCAGTCCTCTAATTT
+
78311000-++'''((123531----.233554223333222233555333235443322233222113356665433345567788:;;;9776665459197765566678944446655554445655443322333332322333466656554443422111323111114334434556::65432334467:965434443222339886677<'&&&&)4447675444///....3113322343227==<653322222322222455555554533331////0229885555543322234568:7651001499999:::6/////6553211/000011221----.3333566666777565555554443466::;;87+7677:985554565533333788644320110011122322222387766742222466666566555455567643332342333453++)),,1432344
@8bc2fc2d-1e6e-459c-a14e-8bc08fca1324 runid=3ffb29643267db9bb8aae685166434a5232ac074 sampleid=1_launch read=56713 ch=297 start_time=2024-11-11T15:14:02Z model_version_id=dna_r10.4.1_e8.2_5khz_400bps_sup@v4.2.0 barcode=barcode05
TGGTACAGATCGTAAAATTGCGTAAGCAAATATAAAGTATCATTCAGGTTTAATATGTAAAGGTGTATTTAAAGGATCAGCTGGAAAAAAATTTTCCTTTGCTATTCTAAAATGAAAATCAATAAAAAATGATAATATTAAGCAATAAAATATTATTATTAATATTAAAGAAATTAAATCTTTAAATATAAATCTTTTATTAAAATAGATTTTATCTTTTCTTGAATTTAATCCTATTTGGTTAGATGAGCCTTTTTCATGAAGAATCGATAAATGAATTATTGATATAGCTAAAATTATTAAAGGTATTAAAAAATGTAAAGAAAAAAATCGATTTAATGTAGGATTATCAACGGAAAATCTTCCTCAAACTCAAAAAACAATTTTTTTCCCTAAAAATGGAATTGAAGATAAAATATTAGTAATAACTGTTGCTCCCCAAAAAGATATTTGTCCTCAAGGTAAAACATACCCAATAAAAGCGGATCCTATAATTA
+
LGEIOJKIEF;;<<={{{{KDJ{EHGLGJEDEGDJGLMOG{T{LKNTHHPLGJIFGGDGEGG{GPHJGJGIHJKH{{JMCEEDBHGUQ{{J{IMEED@@:67IH{H{{HGN{JHENGHLJHEFGA>IH{GHJLKHMJ{JFGJKBBCCFFJKKKLJ/////RFFFEFDEEFG{QHLJHELHGFFIILKKKCCEGFFGHGDDB@@CEDD@A@@@A@GEJHGJAHD99:99?999-,++08::;>FA@A@@BCDBDEIJINHINEC7334+***).22////0;@=<===C4444345832200449FMFHHIFIJ{HGFBBBDDJOEDHR{{KI;:::;KINELGCEDIGKHN6664477<BBBC@>:-.9BBCDHEDEFGGDBBGDGHR{{DBA/FLIHVGFCCCAA@@@@?@@@CBBA@??>==<<;<<<=<=<==@@>ABBBAA??===>?@ACAAB@@?>>@ABAA@>====?@==<;;<<655559:;;:989:
@95919c34-abce-4aa5-8a52-57381966b3a0 runid=3ffb29643267db9bb8aae685166434a5232ac074 sampleid=1_launch read=75152 ch=118 start_time=2024-11-11T15:13:55Z model_version_id=dna_r10.4.1_e8.2_5khz_400bps_sup@v4.2.0 barcode=barcode05
TGGTACAGGGGTTGCGTAAAATTGCGTAAGCAAATATAAAGTATCATTCAGGTTTAATATGTAAAGGTGTATTTAAAGGATCAGCTGGAAAAAAATTTTCCTTTGCTATTCTAAAATGAAAATCAATAAAAAATGATAATATTAAGCAATAAAATATTACTATTAATATTAAAGAAATTAAATCTTTAAATATAAATCTTTTATTAAAATAGATTTTATCTTTTCTTGAATTTAATCCTATTTGGTTAGATGAGCCTTTTTCATGAAGAATAGATAAATGAATTATTGATATAGCTAAAATTATTAAAGGTATTAAAAAATGTAAAGAAAAAAATCGATTTAATGTAGGATTATCAACGGAAAATCTTCCTCAAACTCAAAAAACAATTTTTTTCCCTAAAAATGGAATTGAAGATAAAATATTAGTAATAACTGTTGCTCCCCAAAAAGATATTTGTCCTCAAGGTAAAACATACCCAATAAAAGCGGATCCTATAATTA
+
C55@@?8;*(''&&&&&',799>00///79?@ABCDDCBC@CDCDBA@;;<<<ACCGBABA@AAAACBAAAA@?>@ACCA?-,,,,.867<@@BA@@ACCGCCG?CECBBA@><=>D@A@BEIA=<=67411115;;;;@??B@@BCAAAACCFEDCF:53234?=<<98777ACBBBDBAA@??@@<AB@BA@@BBEFDDBA:::::A@?====>DBD?@=<E;><9:ABCEA?>===>>@BA@@B?===;;=====CA=655542.12229:<8786<<<<<@@A>===>>?>???=>>>==>==>====>;7334EFEA6333<?A;BDEEC3322472877===<=>@AA@?=954456@AA@?>>><>>>>?C><<<?B@>?>?ABEJI9872667?AA<<<@@@AA@?>>>>@BBCBA;:::::;>=>>?ABAC?><1(;<=ID>=<<=>=@>>>@===<<=>?@C@???<907<<<=<8;66668<=>=<<;;;
@164bbb89-d070-45f5-883f-9657782e65d1 runid=3ffb29643267db9bb8aae685166434a5232ac074 sampleid=1_launch read=44628 ch=288 start_time=2024-11-11T15:14:05Z model_version_id=dna_r10.4.1_e8.2_5khz_400bps_sup@v4.2.0 barcode=barcode05
TGGTACAGATCGTAAAATTGCGTAAGCAAATATAAAGTATCATTCAGGTTTAATATGTAAAGGTGTATTTAAAGGATCAGCTGGAAAAAAATTTTCCTTTGCTATTCTAAAATGAAAATCAATAAAAAATGATAATATTAAGCGATAAAATATTACTATTAATATTAAAGAAATTAAATCTTTAGATATAAATCTTTTATTAAAATAGATTTTATCTTTTCTTGAATTTAATCCTATTTGGTTGGATAGACCTTTTTCATGAAGAATAGATAAATGAATTATTGATATAGCTAAAATTATTAAAGGTATTAAAAAATGTAAAGAAAAAAATCGATTTAATGTAGGATTATCAACGGAAAATCTTCCTCAAACTCAAAAAACAATTTTTTTCCCTAAAAATGGAATTGAAGATAAAATATTAGTAATAACTGTTGCTCCCCAAAAAGATATTTGTCCTCAAGGTAAAACATACCCAATAAAAGCGGATCCTATAATTA
+
RKS{OOJLDDDBACCDIJJDFEECCBEBBEGDCDCCFDDDFEFEFFGGDEEEIEBCACBCFEFGFHHFIGHJHHHIJEIGLKL{LIJ{R{{GMKFE<99?=DHFHEGFGEFFFDFEGLHFFGFCBDDJKGFDCCBBBBDCCD@??@@BFIEECCCBABCBAAABAABBE@LFGFHPFFGDDEDFB@@>>>>=>??AGFFDBA??@?@???@BFIHFFFAA8998?CECGDEFDBCBAD@?4>-,+,,222223/+444??@?@@@?@?????@AABABBCADDBCB??>??AAAAAABAABBBD?B?@@BBCCCEFA@>>=>?BEEFJ{{J?9999:DEDDAA@@@AA@@?>==:9::;CBCBBA??;::;;AAA@?????>>?ADEJFGIMI7CAA?@?>;;;;;=<<::::;==<;;::;:;;;;<<<=;<;::;;<???>=><<:::;<>=?>=>;::::<=?>?=;:;:;<=<;::;::11100567765455
@a3bb8286-c8d8-4061-b30b-1eaa372b7c62 runid=3ffb29643267db9bb8aae685166434a5232ac074 sampleid=1_launch read=46593 ch=72 start_time=2024-11-11T15:14:04Z model_version_id=dna_r10.4.1_e8.2_5khz_400bps_sup@v4.2.0 barcode=barcode05
AATTATAGGATCCGCTTTTATTGGGTATGTTTTACCTTGAGGACAAATATCTTTTGGGGAGCAACAGTTATTACTAATATTTTATCTTCAATTCCATTTTTAGGGAAAAAAATTGTTTTTTGAGTTTGAGGAAGATTTTCCGTTGATAATCCTACATTAAATCGATTTTTTTCTTTACATTTTTTAATACCTTTAATAATTTTAGCTATATCAATAATTCATTTATCTATTCTTCATGAAAAAGGCTCATCTAACCAAATAGGATTAAATTCAAGAAAAGATAAAATCTATTTTAATAAAAGATTTATATTTAAAGATTTAATTTCTTTAATATTAATAGTAATATTTTATTGCTTAATATTATCATTTTTTATTGATTTTCATTTTAGAATAGCAAAGGAAAATTTTTTGATCCTTTAAATACACCTTTACATATTAAACCCGAATGATACTTTATATTTGCTTACGCAATTTTACGATCTGTACCAA
+
Q{QYHD.---;@D???@>522-)))(,,,,0111=<=6--45--/-,+*+*+****9<<EDEBABCBCDBDCDCEFEEEEG{RI{OFGKIGFDEMDGIJ{{AA@=;>GHNKHFEFDHFF{L;<;<=@??CEFG{DBB@=<7..579BDA@@BAAAAABACCC55545=BEDH??975@=>><87733338<<=>9;A@??@ACBA??<;:::<<=;::::<>?@@B??>???AA:::98::<?>=;;<==>???A@@AA@A@>>>>>>??A>=20/08778:99:9A@?>=>@??=<<<<?@??>??><<<=?B@;:99:<?>>??ABC?>=<<<<;;:87767799<>===;::::;;99988899:<ASA><<;;;<<@+******443768889:;<<<?>>=54/)'''./06;67:9:::;;;>?<@?;9888;<<6('''(.::9543101488;;;<<<955556;=?>9211117:;:::9
@e2e8d065-0219-4e3d-b8c7-6c5a81a8e0f4 runid=3ffb29643267db9bb8aae685166434a5232ac074 sampleid=1_launch read=44739 ch=467 start_time=2024-11-11T15:14:22Z model_version_id=dna_r10.4.1_e8.2_5khz_400bps_sup@v4.2.0 barcode=barcode05
TGGTACAGTTGGTAAAATTGCGTAAGCAAATATAAAGTATCATTCAGGTTTAATATGTAAAGGTGTATTTAAAGGATCAGCTGGAAAAAAATTTTCCTTTGCTATTCTAAAATGAAAATAAATAAAAAATGATAATATTAAGCAATAAAATATTACTATTAATATTAAAGAAATTAAATCTTTAAATATAAATCTTTTATTAAATACGATTTTATCTTTTCTTGAATTTAATCCTATTTGGTTAGATGAGCCTTTTTCATGAAGAATAGATAAATGAATTATTGATATAGCTAAAATTATTAAAGGTATTAAAAAATGTAAAGAAAAATCGATTTAATGTAGGATTATCAACGGAAAATCTCCTCAAACTCAAAAAACAATTTTCTTTTTTTTCCCTAAAAATGGAATTGAAGATAAAATATTAGTAATAACTGTTGCTCCCAAAAAGATATTTGTCCTCAAGGTAAAACATACCCAATAAAAGCGGATCCTATAATTA
+
-,-77784-+*)**+9<==;96555588888988999899989999;:9:::<:987789::76555778988766666889:;;<>@?=:655558::80;==::::::;<<::::;;98878892322.///.3222222338888:9987776555556655666:998889866544567;;8654335569::322111*51---.1<8:8778=7:2---026:88766899::98764444333345:?B?9811111666444447777888989655533334678:::966666663333457786632///012-''''+...433:75443345565552..../::762225567881////464+*****(%%%(245<9540877222114433444444446896555445445678756555666-67887766667777767777656667864445556655667500000455432223
@ff617242-72f0-4c68-9e3c-4c2b080ef668 runid=3ffb29643267db9bb8aae685166434a5232ac074 sampleid=1_launch read=59074 ch=484 start_time=2024-11-11T15:14:43Z model_version_id=dna_r10.4.1_e8.2_5khz_400bps_sup@v4.2.0 barcode=barcode05
TGGTACAGATCGTAAAATTGCGTAAGCAAATATAAAGTATCATTCAGGTTTAATATGTAAAGGTGTATTTAAAGGATCAGCTGGAAAAAAATTTTCCTTTGCTATTCTAAAATGAAAATCAATAAAAAATGATAATATTAAGCAATAAAATATTTCTATTAATATTAAAGAAATTAAATCTTTAAATATAAATCTTTTATTAAAATAGATTTTATCTTTTCTTGAATTTAATCCTATTTGGTTAGATGAGCCTTTTTCATGAAGAATAGATAAATGAATTATTGATATAGCTAAAATTATTAAAGGTATTAAAAAATGTAAAGAAAAAAATCGATTTAATGTAGGATTATCAACGGAAAGTCTTCCTCAAACTCAAAAAACAATTTTTTTCCCTAAAAATGGAATTGAAGATAAAATATTAGTAATAACTGTTGCTCCCCAAAAAGATATTTGTCCTCAAGGTAAAACATACCCAATAAAAGCGGATCCTATAATTA
+
{JOLK{{LI^JRH{LKV{{J{IJN{GK{PGHJO{HGPIMJISJPFDJIHFKG{NFEDE?AAHNJHOL{S{GJHMRKGFDCBGG{JQ{K{{{{JFPHFEFHI{KMHJJ{{MHMO{K{K{GOHQ{HHGJS{MLLNDGIGIIDEHFCCB779<7:,,)(+)/6ABFK{JIK{HH{LLPH{NQKIL{IQKKKGHGFJI{TV{JIEEDLLBIEKJJIGEJ{Q{JVDK{FHKH{O{{{CFFJEFEDD{D@@AA@BDFEHJ{{RIM{F{MGHPYMIH{GHP{FJKFGFJ{N{{HGJILKIHPJ{KMG{EDEDIIC@0.--3FJMCCAAA>:27=Q{{GFCCCBDJQIJJHFIIIJF{{{NDGEGHE==886666+****-87777EMGDCEHHX{{J{C72MIFCCCBBDEDIFJDEEDDFFDCEEM@?AABDCBDDDGGG54444<799:{JEEC@=IDGFFGGEGJKHGGKIIEFGECA:;EFDCECA>>=<=?@ECBB@@@
@a0665334-f2b0-4454-a472-6cd362fc9d21 runid=3ffb29643267db9bb8aae685166434a5232ac074 sampleid=1_launch read=38301 ch=341 start_time=2024-11-11T15:14:39Z model_version_id=dna_r10.4.1_e8.2_5khz_400bps_sup@v4.2.0 barcode=barcode05
AATTATAGGATCCGCTTTTATTGGGTATGTTTTACCTTGAGGACAATCTCTTTTGGGGAGCAACAGTTATTACTAATATTTTATCTTCAATTCCATTTTTAGGGAAAAAAATTGTTTTTTGAGTCTGAGGAAGATTTTCCGTTGATAATCCTACATTAAATCGATTTTTTTCTTTACATTTTTTAATACCTTTAATAATTTTAGCTATATCAATAATTCCATTTATCTATTCTTCATGAAAAAGGCTCATCTAACCAAATAGGATTAAATTCAAGAAAAGATAAAATCTATTTTAATAAAAGATTTATATTTAAAGATTTAATTTCTTTAATATTAATAGTAATATTTTATTGCTTAATATTATCATTTTTTATTGATTTTCATTTTAGAATAGCAAAGGAAAATTTTTTTCCAGCTGATCCTTTAAATACACCTTTACATATTAAACCTGAATGATACTTTATATTTGCTTACGCAATTTTACGATCTGTACCAA
+
44320/...0234//////.-..-.212223452222255433300,,,-,/72.55452221122133333333322234764333454333466677:8654379::987765555::87544445654444556893...0144221234452111241....0;>>==::856766645@;7543345778543347:95554343/----.1-('%%&()**++./33465654444533123566667777775543333455475556657875333468667678::75443554556755445688444567877989998755456566434445779<;::76665664444455567:<;:9977787:999:;=>554324446789888899:>AACA<76665555568<:;;87666667:9:43333655555565544455678887667899874112238:;;6..../7898886
@49673738-d948-492b-b5ba-128a12fe137b runid=3ffb29643267db9bb8aae685166434a5232ac074 sampleid=1_launch read=37314 ch=290 start_time=2024-11-11T15:14:40Z model_version_id=dna_r10.4.1_e8.2_5khz_400bps_sup@v4.2.0 barcode=barcode05
GAGTACAGATAGTAAAATTGCGTAAGCAAATATAAAGTATCATTCAGGTTTAATATGTAAAGGTGTATTTAAAGGATCAGCTGGAAAAAAATTTTCCTTTGCTATTCTAAAATGAAAACCAATAAAAAATGATAATATTAAGCAATAAAATATTACTATTAATATTAAAGAAATTAAATCTTTAAATATAAATCTTTTATTAAAATAGATTTTATCTTTTCTTGAATTTAATCCTATTGGTTAGATGAGCCTTTTTCATGAAGAATAGATAAATGAATTATTGATATAGCTAAAATTATTAAAGGTATTAAAAAATGTAAAGAAAAATAGATTAATGTAGGATTATCAACGGAAAATCTTCCTCAAACTCAAAAAACAATTTTTTTCCCTAAAAATGGAATTGAAGATAAAATATTAGTAATAACTGTTGCTCCCCAAAGATATTTGTCCTCAAGGTAAAACATACCCAATAAAAGCAGTCCTAGTTCTG
+
'''''(01/.('(().1220/+,+,-333554222212212000-----1438432100011212011124452200/01134466::;98667+/8))5/8763333344555555730...23223221211222333333344466686555554333332111134445688888887623886553355577996543555544455854''''(351../446433323333/./*'&&'/.0000148::443222233321122652121143321110233455555655555644221233467764200/.0118;96555566664443344564440----/776555557777667666565444558:=<<;97/5458997655455554444467987644333233333232111013242*.,++./655445666544445653232356333336721+***)()*''%
@1880e60f-9593-466d-ac1f-53f3874be912 runid=3ffb29643267db9bb8aae685166434a5232ac074 sampleid=1_launch read=20158 ch=184 start_time=2024-11-11T15:14:40Z model_version_id=dna_r10.4.1_e8.2_5khz_400bps_sup@v4.2.0 barcode=barcode05
AATTATAGGATCCGCTTTTATTGGGTATGTTTTATTTAAGGACAAATATCTTTTTGGGGAGCAACAGTTATTACTAATATTTTATCTTCAATTCCATTTTTAGGGAAAAAAATTGTTTTTTGAGTTCGAGGAAGATTTTCCGTTGATAATCCTACATTAAATCGATTTTTTTCTTTACATTTTTTAATACCTTTAATAATTTTAGCTATATCAATAATTCATTTATCTATTCTTCATGAAAAAGGCTCATCTAACCAAATAGGATTAAATTCAAGAAAAGATAAAATCTATTTTAATAAAAGATTTATATTTAAAGATTTAATTTCTTTAATATTAATAGTAATATTTTATTGCTTAATATTATCATTTTTTATTGATTTTCATTTTAGAATAGCAAAGGAAAATTTTTTTCCAGCTGATCCTTTAAATACACCTTTACATATTAAACCTGAATGATACTTTATATTTGCTTACGCAATTTTACAAGAATATATACCAA
+
ACA@>>55558?A;;;:4**))))04>?><<3*%%%%%')))677979::933;:78888844447?ADAAB@@BA@@@?@CDDEFDB@>>=>>AABDINK@=>629ACHJM=;:::==>:5555787777:??@?@BBAC<<<==@?;;;<<>><;;<<>?>=>>?AFFGIKDDA;>>=>?ADHB=;:;;<?BACA=::::DBA>><:9:9::;:::<<>>>??C><<;;<=>B?>==<==><=;;<=>>>==<==>?==;:;<<<<=<>=;::::;<<::::=>@?>>>>?@@;:999>C=:97.*)&(+(4:77789<A?>>=>>>>=<;::;;;;98889;?ACDBBB==>7755689;::::;<?EBCAB?>=>=AB?>??CD;::88999;<?>>>?>@ABL{{HDC<;;=>>@AAEHFCE@=97541002/1:;:9:;;;;;;:;:::<<<55555=<;:;;<==;855567>@BB6('''&&'((('''::
@20997284-68a4-4c9d-9fa7-481c2bac656c runid=3ffb29643267db9bb8aae685166434a5232ac074 sampleid=1_launch read=46009 ch=471 start_time=2024-11-11T15:14:53Z model_version_id=dna_r10.4.1_e8.2_5khz_400bps_sup@v4.2.0 barcode=barcode05
AATTATAGGATCCGCTTTTATTGGGTATGTTTTACCTTGAGGACGAATATTCTTTTTGGGGAGCAACAGTTATTACTAATATTTTATCTTCAATTCCATTTTTAGGGAAAAAAATTGTTTTTTGAGTTTGAGGAAGATTTTCCGTTGATAATCCTACATTAAATCGATTTTTTTCTTTACATTTTTTAATACCTTTAATAATTTTAGCTATATCAATAATTCATTTATCTATTCTTCATGAAAAAGGCTCATCTAACCAAATAGGATTAAATTCAAGAAAAGATAAAATCTATTTTAATAAAAGATTTATATTTAAAGATTTAATTTCTTTAATATTAATAGTAATATTTTATTGCTTAATATTATCATTTTTTATTGATTTTCATTTTAGAATAGCAAAGGAAAATTTTTTTCCAGCTGATCCTTTAAATACACCTTTACATATTAAACCTGAATGATACTTTATATTTGCTTACGCAATTTTACGATCTGTACCAA
+
<<::==??@EBA@:9:::GGDDBBAEENEGGF{GFD@:*+----*****--,,,,,,-0;@GFDDBBB@?BBDLGQMFDHGHDFFHJGGDGCCCBCDBEGHNLDGI@;@ACEFFEC66=>=9911001624BBBEGGCDEBB?99:=@DB@AACBDBA?A@@AA?>?@ADF{{{;9::.@@??CCIILEDA@AACGDFEEDCBC?<???>>>>=<==<??<66668BDCCAAA@??>?ECDBCCDB@?>@ACBBAAAAABBA;;;;::22500++++-<EGEBA??ABCBABBBEGFB??>>@???@ABCA@@@ABA>>>?ADCCBDBCEEAA@?>>>=>>=<<;<<>@CHGCB@@?>=<<;;;<<>>>?@BHCC00000AACD>???BF?>=;99966667<<<;<=>EDEFCD>>>?@@B<:7650/222:<<:;9:7;>><;;:;=<<=999:9<<:8893/0;;<=>9888777778=?@@=8775677777;:
@103593b4-21ac-429b-b746-ca6579c2d6eb runid=3ffb29643267db9bb8aae685166434a5232ac074 sampleid=1_launch read=62268 ch=238 start_time=2024-11-11T15:14:51Z model_version_id=dna_r10.4.1_e8.2_5khz_400bps_sup@v4.2.0 barcode=barcode05
TGGTACAGATCGTAAAATTGCGTAAGCAAATATAAAGTATCATTCAGGTTTAATATGTAAAGGTGTATTTAAAGGATCAGCTGGAAAAAATTTTCCTTTGCTATTCTAAAATGAAAATCAATAAATGATAATATTAAGCAATAAAATATTACTATTAATATTAAAGAAATTAAATCTTTAATATTAAATCTTTTATTAAAATAGATTTTATCTTTTCTTGAATTTAATCCTATTTGGTTAGATGAGCCTTTTTCATGAAGAATAGATAAATGAATTATTGATATAGCTAAAATTATTAAAGGTACTAAAAAATGTAAAGAAAAAATCGATTTAATGTAGGATTATCAACGGAAAATCTTCCTCAAACTCAAAAAACAATTTTTTTCCCTAAAAATGGAATTGAAGATAAAATATTAGTAATAACTGTTGCTCCCCAAAAAGATATTTGTCCTCAAGGTAAAACATACCCAATAAAAGCGGATCCTATAATTA
+
@?@?E{NGJHKHJI{UG{JJPI{IGIHFIMHKLXPJ{IJKJJIIGFHGIJHQKJREFDEFJGKGQJ{IGF@@DNFDB?=:==60.-0;BBBACFF{PJHJHNHMJHNJKJXIGFFJH{L@@@3///?LIKHNILIJMHHHJHGGTNIIKHKHHII{IHF<;;(''(CHII{HHNLMHIFDG66F;444<:::::A{JEEFIC@>=99<C?NCFCF{BDFEEPJL{J{JMHJK{GELIGGQIKLFEIKEDDIKGKJGIGGHFGEDHGDFDEEFEGMGKHHGHJIEEEECEFG{{{HHLGFFEFDF@??@?GGHEDD5567;<>HHJH?<<<<?IHH{GJFDDCB>?>??=:;;;<FEQ{@<;;@@@AAFG@?@@DCBBB@BEJK{QE??-GEDEED@@AA@AA@?@???@BBA@??>====>>??@@?@A@@?>;0-==>B?=;;;<=@@CAA@@@>>?@ABAA@=<<>=>@=<<<:;:8865567887877:
@c76dd61f-1b9f-4318-b24b-14f0d737f743 runid=3ffb29643267db9bb8aae685166434a5232ac074 sampleid=1_launch read=47782 ch=335 start_time=2024-11-11T15:15:01Z model_version_id=dna_r10.4.1_e8.2_5khz_400bps_sup@v4.2.0 barcode=barcode05
AATTATAGGATCCGCTTTTATTGGGTATGTTTTACCTTGAGGACAAATATCTTTTTGGGGAGCAACAGTTATTACTAATATTTTATCTTCAATTCCATTTTAGGGAAAAAAATTGTTTTTTGAGTTTGAGGAAGATTTTCCGTTGATAATCCTACATTAAATCGATTTTTTTCTTTACATTTTTTAATACCTTTAATAATTTTAGCTATATCAATAATTCATTTATCTATTCTTCATGAAAAAGGCTCATCTAACCAAATAGGATTAAATTCAAGAAAAGATAAAATCTATTTTAATAAAAGATTTATATTTAAAGATTTAATTTCTTTAATATTAATAGTAATATTTTATTGCTTAATATTATCATTTTTATTGATTTTCATTTTAGAATAGCAAAGGAAAATTTTTTTCCAGCTGATCCTTTAAATACACCTTTACATATTAGACCTGAATGATACTTTATATTTGCTTACGCAATTTTACGATCTGTACCAA
+
IHK{MHIFIE{{TISHG{{HYHHHISK{IFIGFGIE86+,?ABF;;:8:>;:81855BLHI{PKJQHFXKILMINPNJUGGKG{{{ISIJGGHEILC<<A<6899?BEEHCCBB98===CE<;:;;A>?EFB=><6543*93357789?QFNOJHI{PKIIFIABBACGI{K>@E?3=@????=JFGDDDCGFIJIJB??962-101<<=ACBENCECDFCEDEKF{FJGGHIMHGEDCCEFFEDCDDGFDEFFHFEDGDBBBDCFDIKEFJBCDBBA?>=>?@CCDCAABADDEA???@EEDEFGFIFCDHCBBBCA;:9AEDGDCCDAA@???@?@@>>>>>?AEFIECDCDECBBB@??@?BGDE{JDKFFEDGGEIFCCAEDD>=>=<???@@BBBBD@BCIFFHHFFAA@C?====>BGEHDB==<<===C=?>=<;<?766667;;;:====???@@?>>?@BCB?<::9:<@@A@>4443466677>=
@6b194bb4-1061-4f37-99ed-44f3093cdfe4 runid=3ffb29643267db9bb8aae685166434a5232ac074 sampleid=1_launch read=32724 ch=192 start_time=2024-11-11T15:14:59Z model_version_id=dna_r10.4.1_e8.2_5khz_400bps_sup@v4.2.0 barcode=barcode05
AATTATAGGATCCGCTTTTATTGGGTATGTTTTACCTTGAGGACAAATATCTTTTTGGGGAGCAACAGTTATTACTAATATTTTATCTTCAATTCCATTTTTAGGGAAAAAAATTGTTTTTTGAGTTTGAGGAAGATTTTCCGTTGATAATCCTACATTAAATCGATTTTTTCTTTACATTTTTTTAATACCTTTAATAATTTTAGCTATATCAATAATTCATTTATCTATTACTTAGATGAAAAAGGCTCATCTAACCAAATAGGATTAAATTCAAGAAAAGATAAAATCTATTTTAATAAAAGGTTTATATTTAAAGATTTAATTTCTTTAATATTAATAGTAATATTTTATTGCTTAATATTATCATTTTTTATTGATTTTCATTTTAGAATAGCAAAGGAAAATTTTTTTCCAGCTGATCCTTTAAATACACCTTTACATATTAAACCTGAATGATACTTTATATTTGTTGCGCAATTTACGATCTGTACCAA
+
@CADDFCDHFEFEABABCOHIKFGGGHHKJGJN44442334@77)(((+6***,---2?;3@ABBC@@AAAAEGDBFDGDDFN{FMFEGGCECEELEICGE:,,,.4@@IGCCCDEIHEG{JAAAAAICCOEFEEDEDFEIA===>@CCAABBCCB??@@@DC@>???AHHS=/,,+:@?@BKJ{KFIBA@@@AHBDDA??@DFEAA@>>>????@>=<=<>@@ABCB@@@@'''&&())(*,.4>?>===>>>>>>>=>>?=><<<===9988*))))****6:;<@@A>=>>?@AA@?><>AB><<<<?====<B?===>?@@@@BBCCDB??>==>===;::9:;==@CA??<<==<;<;:;;;<<:<>@@A@?@?>>??BA??>?AB>>=;98889;<?==?@@@@ACCD=911;<:9998:=@>@?=<;;::9:=9:=<;:::::99:9:98888::;<=;?>>>>>;;94000017924///1244477::
@9b760353-3fde-46fd-8682-6b085f4ef607 runid=3ffb29643267db9bb8aae685166434a5232ac074 sampleid=1_launch read=43062 ch=214 start_time=2024-11-11T15:15:16Z model_version_id=dna_r10.4.1_e8.2_5khz_400bps_sup@v4.2.0 barcode=barcode05
TGGTACAGATCGTAAAATTGCGTAAGCAAATATAAAGTATCATTCAGGTTTAATATGTAAAGGTGTATTTAAAGGATCAGCTGGAAAAAAATTTTCCTTTGCTATTCTAAAATGAAAATCAATAAAAAATGATAATATTAAGCAATAAAATATTACTATTAATATTAAAGAAATTAAATCTTTAAATATAAATCTTTTATTAAAATAGATTTTATCTTTTCTTGAATTTAATCCTATTTGGTTAGATGAGCCTTTTTCATGAAGAATAGATAAATGAATTATTGATATAGCTAAAATTATTAAAGGTATTAAAAAATGTAAAGAAAAAAATCGATTTAATGTAGGATTATAAAACGGAAAATCTTCCTCAAACTCAAAAAACAATTTTTTTACCTAAAAATGGAATTGAAGATAAAATATTAGTAATAACTGTTGCTCCCCAAAAAGATATCTGTCCCTCAAGGTAAAACATACCCAATAAAAGCGGATCCTATAATTA
+
<;:;;;:998622223999775666699998877898988889999987777997776678898877889:9:77676787899:;>>?<98787*****,1996667699:<8888::99998886766566555566665666777787777866776888766667665558878666779<<:76656688;=?<<;97988766678?><;;;<?<<;::999<:<9877889:9:9986665444457:<<<;:97644334344558988998:99766655556788999666555443345767788765656799;<<>><7000019987666678999+*))()///08877877878;;;:<;;989854446<==?>44433468875567777766655589;987543333344564555588;>;988;:76554445330,()**567878875555568455557510000466543334
@79badfdd-ee9a-4f07-a5b7-782200d0f1c3 runid=3ffb29643267db9bb8aae685166434a5232ac074 sampleid=1_launch read=53967 ch=366 start_time=2024-11-11T15:15:28Z model_version_id=dna_r10.4.1_e8.2_5khz_400bps_sup@v4.2.0 barcode=barcode05
TAATTATAGGATCCGCTTTTATTGGGTATGTTTTACCTTGAGGACAAATATCTTTTTGGGGAGCAACAGTTATTACTAATATTTTATCTTCAATTCCATTTTTAGGGAAAAAAATTGTTTTTTGAGTTTGAGGAAGATTTTCCGTTGATAATCCTACATTAAATCGATTTTTTTCTTTACATTTTTTAATACCTTTAATAATTTTAGCTATATCAATAATTCATTTATCTATTCTTCATAAAAAAGGCTCATCTAACCAAATAGGATTAAATTCAAGAAAAGATAAAATCTATTTTAATAAAAGATTTATATTTAAAGATTTAATTTCTTTAATATTAATAGTAATATTTTATTGCTTAATATTATCATTTTTTATTGATTTTCATTTTAGAATAGCAAAGGAAAATTTTTTTCCAGCTGATCCTTTAAATACACCTTTACATATTAAACCTAAATGATACTTTATATTTGCTTACGCAATTTTACGATCTGTACCA
+
M{MG{M{N{I{{P{UKSJIJLJK{{{{{L{{RONK{RFI6521,-6667MNNHLLHGE{{K{MJJHLK{HORJ{HL{JLI{{{QUJIHKHF????@{=99:9>=ADDAICO{{{L{]J{I{{QS{EHIO>;;<BAAA@A@DCD??@Fc{H{{JJMGOF{I{M{{JEMHFFOK{{NEA=;?ELHHGMGBBABHEGHEDL{M{IJ{NPIJ{KKIHOLH{MPJK{{LM{P{MIKRIGFD>?E*(((7KIHK{{{{H{{LL{J{{{M{H{NP?<812>EIKHVIM{MO{{NOJP{O{NK{M{{K{NILNJ{L{P{MK{{{K{K{L{{HOLM@GA@9?>BGOJGJ{{IIL{J{{N{{JLI{K{{{{JL{{OKIIGG{{NLO{K{]GG85MLH{{SHLMKLGLL{JGPLNVH{YLQ{{{N{J{{{NN{LNJN{J{{GKN\{KBCKCCK{J{FDECABB/---->><32222GHHHPG{H{GEDEDEGG{{JHAAA@@DEEDJG
@384fc802-73e1-41d6-9b01-3c6cfa09d9af runid=3ffb29643267db9bb8aae685166434a5232ac074 sampleid=1_launch read=25354 ch=355 start_time=2024-11-11T15:15:22Z model_version_id=dna_r10.4.1_e8.2_5khz_400bps_sup@v4.2.0 barcode=barcode05
AATTATAGGATCCGCTTTTATTGGGTATGTTTTACCTTGAGGACAAATATCTTTTTGGGGAGCAACAGTTATTACTAATATTTTATCTTCAACTCCATTTTTAGGGAAAAAAATTGTTTTTTGAGTTTGAGGAAGATTTTCCGTTGATAATCCTACATTAAATCGATTTTTTTCTTTACATTTTTTAATACCTTTAATAATTTTAGCTATATCAATAATTCATTTATCTATTCTTCATGAAAAAGGCTCATCTAACCAAATAGGATTAAATTCAAGAAAAGATAAAATCTATTTTAATAAAAGATTTATATTTAAAGATTTAATTTCTTTAATATTAATAGTAATATTTTATTGCTTAATATTATCATTTTTTATTGATTTTCATTTTAGAATAGCAAAGGAAAATTTTTTTCCAGCTGATCCTTTAAATACACCTTTACATATTAAACCTGAATGATACTTTATATTTGCTTACGCAATTTTACGATCTGTACCAA
+
JL{HJ{{{I{HPNMKIJKKLI{KN{H{NK{LHJO{HKI=>>F=<GEGGK{W{{RLHLcKJL{{{NGH{{{JGGR{JM{{MJL{MM{MJUOIMHRIF{HHGN{HLI{HH{{W{{P{H{U{K{{I{FGP@>>@@HJMMKH{J{OGFFNNPJ{NKHILL{KJFLJHI@@@@@{HHJEFFTG]I{FH=<KHLKJ{{{H{M{{{{KJ{KNHKGJKVJHNIGV{LUKMJ{HK{EFHFFHG{IRNHKMMKLL{{LJ{IJRLM{N{{LJ{{KIHLK{HKJK{JLG{JK{KKKNIPHK{KMIK{OLIQHNNQK{aGK{J{JHL{{GHILIPLH{PQ{MKJ{JI{LOIJNSMNG{MG{{{KLHV{R{MTP{J{K{I{HJNL{{HIFSEGFG{{E{IFFL{FEH>===DEKEFJHJM{JJK{K{G@AA{{M{KOGRGJOKGIH{KJAAPAAI{{M{NJHHKNHM{HGLHHKK{GK{I{I{J{L{JFGGIKHJ{{{MECE:8/))));<
@130cd43b-6658-4fa2-8153-042133574104 runid=3ffb29643267db9bb8aae685166434a5232ac074 sampleid=1_launch read=50470 ch=220 start_time=2024-11-11T15:15:23Z model_version_id=dna_r10.4.1_e8.2_5khz_400bps_sup@v4.2.0 barcode=barcode05
TCATACAGTGAATTTTAAGCAAATATAAAGTATCATTCAGGTTTAATATGTAAAGGTGTATTTAAAGGATCAGCTGGAAAAAAATTTTCTTTGCTATTCTAAAATGAAAATCAATAAAAAATGATAATATTAAGCAATAAAATATTACTAATATTAAAGAAATTAAATCTTTAAATATAAATCTTTTATTAAAATAGATTTTATCTTTTCTTGAATTTAATCCTATTTGGTTAGATGAGCCCTTTCATGAAGAATAGATAAATGAATTATTGATATAGCTAAAATTATTAAAGGTATTAAAAAATGTAAAGAAAATTGATTTAATGTAGGATTATCAACGGAAAATCTTCCTCAAACTCAAAAAACAATTTTTTTCCCTAAAAATGGAATTGAAGATAAAATATTGGTGGGGTGTGAACTATTATACCCAAAAAGATATTTGTCCTCAAGGTAAAACATACCCAATAAAAGCAGTCCTCTAAGTA
+
2*))))+/'%%''*//*-,'''(0/-*((02645555888666567655545565654334457895965431110006:;><:99::;888:::97777799::8779;>-----;;99:95553344660077888::;;;8888.-+**655566779:)<988866788==;:9877143344:<;44444743222,)0)))//(3/++,89=:7666698855456977666778+())(8987766777665222337778::;8887787779899984-,++086444579999775333447..<92----799;98----,,,-((((',,,.676689::))))).7433389754447<@>>;83/.02876+))))))))655559::888(''''(()))''$$%&&'&'&''*(+888867779;0;:98767767887987555654844778;<651...**('%%%
@d26d5540-cc94-4881-be35-1c48b728ae19 runid=3ffb29643267db9bb8aae685166434a5232ac074 sampleid=1_launch read=44743 ch=23 start_time=2024-11-11T15:15:31Z model_version_id=dna_r10.4.1_e8.2_5khz_400bps_sup@v4.2.0 barcode=barcode05
AATTGTTTTAGGATCCGCTTTTATTGGGTATGTTTTTCCCTTGAGGACAAATATGTTTTTGGGGAGCAACAGTTATTACTAATATTTTATCTTCAATTCCATTTTAGGGAAAAAAATTGTTTTTTGAGTTTGAGGAAGATTTTCCGTTGATAATCCTACATTAAATCGATTTTTTTCTTTACATTTTTTAATACCTTTAATAATTTTAGCTATATCAATAATTCATTTATCTATTCTTCATGAAAAAGGCTCATCTAACCAAATAGGATTAAATTCAAGAAAAGATAAAATCTATTTTAATAAAAGATTTATATTTAAAGATTTAATTTCTCTAATATTAATAGTAATATTTTATTGCTTAATATTATCATTTTTTATTGATTTTCATTTTAGAATAGCAAAGGAAAATTTTTTTCCAGCTGATCCTTTAAATACACCTTTACATATTAAACCTGAATGATACTTTATATTTGCTTACGCAATTTTACGATCTGTACCAA
+
,+)('''''&&&),))))+,,-,-5558DEGCCCBCF4/,)*)*/<<<?=;874*****96777A><===888889D@=>3339:AJC?HHFKC==>=>FA<<CIBBBBCJIHP{JGKGIIGGIO?><==:8@ACDCGGFDH@;>99:@CFDDFDCDFFEGGBCHA55555@JGQD6310/:BDCCLHHINFHGJN{FABLGGGDKHFIBDBECBBDDFECDCA>???@@><:5-*)))+5556@>>=<2000067778DABB>@AB@AB<=A9:CDCBEBCHJCB?:97478622210489;<@<GFDFFFIGFKF{KFEDFDDEHGIFLA>333ADA<<======CEFGKGCD@00001;GBBCAABBACDGHKEDEDDC>BUJBHDFMIAAA@?CCAABCBCCFGFHFFFEFB@<<>FDFEB?97*))*()799:ABE@CGEFBFFHMEEB@@A??@@@@@AA>DEDCFDFDGDA==<<=BDDCB;::9:>?@@@@?
@f5fb905b-1121-48b1-a347-af4d1b43bb1a runid=3ffb29643267db9bb8aae685166434a5232ac074 sampleid=1_launch read=214514 ch=476 start_time=2024-11-12T05:40:03Z model_version_id=dna_r10.4.1_e8.2_5khz_400bps_sup@v4.2.0 barcode=barcode05
TGGTACAGATCGTAAAATTGCGTAAGCAAATATAAAGTATCATTCAGGTTTAATATGTAAAGGTGTATTCAAAGGATCAGCTGGAAAAAAATTTTCCTTTGCTATTCTAAAATGAAAATCAATAAAAAATGATAATATTAAGCAATAAAATATTACTATTAATATTAAAGAAATTAAATCTTTAAATATAAATCTTTTATTAAAATAGATTTTATCTTTTCTTGAATTTAATCCTATTTGGTTAGATGAGCCTTTTTCATGAAGAATAGATAAGTGAATTATTGATATAGCTAAAATTATTAAAGGTATTAAAAAATGTAAAGAAAAAAATCGATTTAATGTAGGATTATCAACAGAAGTACCCTAGAAACTCAAAAAACAATTTTTTTCCCTAAAAATGGAATTGAAGATAAAATATTAGTAATAACTGTTGCTCCCCAAAAAGATATTTGTCCTCAAGGTAAAACATACCCAATAAAAGCGGATCCAATAATTA
+
KGFLIGN{{{LGNI{JI{NJYPGKFEGHMIIP{KMGKIKOMIGRIGQ{LY{N{OMK{NM{M{{{P{{NHK{{NL{O{H{HWNIA@@DGN{LHFLNLCA@BFS{M{FJKLL{{{GJHP{NLH{J?DB75::@AA/--------C55556=C@HOJ=<>?@AIJQKLMGEHL{M{VHI{JGMLOMGEDFEEBABHIO{E?7A@@@LCC{{GJ{IKH{I{L{{BCD?@OM{UKKUGEEEAA.,,=<?CFFECGIE:5;B@AJ{LN{MI{M{K{J{MHG::::;DDBERKK{{{JMH{{{UKI{KJ{TN{{KKGJFD{L{OK{HNM{ID@B{{MKA<<<<=IMJ{F<==>>>;<9000--''&&%%%%%&,....:>;;<<OGIFGKHQ{{{{ND;/EGGF{LEJN{NNIGFHJIIGLRG{K{EEJIF{KNJMMOKFG>555,(BK{LM{IKG{KFK{L{NKHMGOJ{V{MTIMNHJALOGJFFEH+++++*'&&&(**+
@1bc8b2ed-c34d-4767-ab1d-0880ceb666c7 runid=3ffb29643267db9bb8aae685166434a5232ac074 sampleid=1_launch read=45498 ch=133 start_time=2024-11-12T05:40:14Z model_version_id=dna_r10.4.1_e8.2_5khz_400bps_sup@v4.2.0 barcode=barcode05
GGTACAAATACATTATTGGGTATGTTTTACCTTTGAGGACAAATATCTTTTTGGGGAGCAACAATTATTACTAATATTTTATCTTCAATTCCATTTTTAGGGAAAAAAATTGTTTTTTGAGTTTGAGGAAGATTTCATGATAATCCTTAAGTAAATCGATTTTTTTCTTACATTTTTAATACCTTTAATAATTTTAGCTATATCAATAATTGATTTATTCTTCATGAAAAAGGCTGATCTAACCAAATAGGATTAAATTAAAGATAAAATCTATTTTAATAAAAGATTTATATTTAAAGATTTAATTTCTTTAATATATAATAGTAATATTTTATTGCTTAATATTATCATTTTTTATTGATTTTCATTTTAGAATAGCAAAGGAAAATTTTTTTCCAGCTGATCCTTTAAATACCGCCTACATATTAAACCTGAATGATACTTTATATTTGCTTACGCAATTTTACGATCTGTACCAA
+
+--+%$$%&'(((),++++,68:::982,,,,,*'(**(*/.--.----/433:;;<4322/-'''')))*))))-210832---('(''''&&&'''')---/1126640,+,,,32'&&(()((++,-*)$$%%%''()-,,%%%%$$%&&&&0,+**+-.063,((&&34489=;:4332220)-.8:::70+11133/.,+)*''(&%'''()'(,,/--......1640122211444::;??:63333-**)**,..44*)))/)))))79<DC@ABECDFB@>CFDFJBGHBBAA-*-..=0////496541...97889?@DD<@)(''''../0;>?>>?@??>;IHFFEDCHHGHNFEFFFHCCCAAA@?@@ABB>CEEHHPP{{?5./CDCCBBAA?;5))())-*))()).@@ACABCABC>?=<<>>?@AB:89:99977798:99::<@AA?@98889@AAA@A@
@68c9189d-4382-4f88-b7b1-91c8b51ed49b runid=3ffb29643267db9bb8aae685166434a5232ac074 sampleid=1_launch read=52945 ch=384 start_time=2024-11-12T05:41:00Z model_version_id=dna_r10.4.1_e8.2_5khz_400bps_sup@v4.2.0 barcode=barcode05
TGGTACAGATCGTAAAATTGCGTAAGCAAATATAAAGTATCATTCAGGTTTAATATGTAAAGGTGTATTTAAAGGATCAGCTGGAAAAAAATTTTCCTTTGCTGCTGTAAAATGAAAATCAATAAAAAATGATAATATTAAGCAATAAAATATTACTATTAATATTAAAGAAATTAAATCTTTAAATATAAATCTTTTATTAAAATAGATTTTATCTTTTCTTGAATTTAATCCTATTTGGTTAGATGAGCCTTTTTCATGAAGAATAGATAAATGAATTATTGATATAGCTAAAATTATTAAAGGTATTAAAAAATGTAAAGAAAATCGATTTAATAGGTATCAAACGGAAAATCTTCCTCAAACTCAAAAAACAATTTTTTTCCCCGAAAAATGGAATTGAAGATAAAATATTAGTAATAACTGTTGCTCCCGAAAAGATATTTGTCCTCAAGGTAAAACATCCCAATAAAAGCAGATATATAATTA
+
32212334542/////33310,,,,-554443111113333445766211125432211122333111123573....---.644467775444565446577421/++++,113258877777653433222223//...03344-)&&&&&%%%'&&&32221111334444754433334476543322334765544545667888/-/./35/2.&+)''(*+2++5434445666555444433333479733337754462/////7776655666544434555766667666655331122334577653211//+,1*-++**,***'%%&(('))-+,...178665444/////98544487655569;>;;:893(((((8755555565543344789000//11112334434434442*,,,/0545567565445545545555666222234545533(''&''++)****
@bd7de52f-6f8e-43f2-92d3-80d99b0ceb0b runid=3ffb29643267db9bb8aae685166434a5232ac074 sampleid=1_launch read=59113 ch=467 start_time=2024-11-12T05:42:19Z model_version_id=dna_r10.4.1_e8.2_5khz_400bps_sup@v4.2.0 barcode=barcode05
TAATTATAGGATCCGCTTTTATTGGGTATGTTTTACCTAGAGGACAAATATCTTTTTGGGGAGCAACAGTTATTACTAATATTTTATCTTCAATTCCATTTTTAGGGAAAAAAATTGTTTTTCAGTTTGAGGAAGATTTTCCGTTGATAATCCTACATTAAATCGATTTTTTTCTTTACATTTTTTAATACCTTTAATAATTTTAGCTATACCAATAATTCATTTATCTATTCTTCATGAAAAAGGCTCATCTAACCAAATAGGATTAAATTCAAGAAAAGATAAAATCTATTTTAATAAAAGATTTATATTTAAAGATTTAATTTCTTTAATATTAATAGTAATATTTTATTGCTTAATATTATCATTTTTTATTGATTTTCATTTTAGAATAGCAAAGGAAAATTTTTTTCCAGCTGATCCTTTAAATACACTTTTACATATTAAACCTGAATGATACTTTATATTTGCTTACGCAATTTTAGAATATGTACCA
+
664220/000100.--..12225333333334553331----//0655448663478898661100110+**&&&&&-..0210---./.**/011156789=965437899654445678<1-,**,'(64343366732*'')++0/142222122232220--..0;<=<:875014445004454322347664322247/...--////0321112356656433334578663222232212346655455556543110113335445655665322224544445677532223322234432333673222246556689:1655444434222234668:977656554433333344668;:76643333787777:;4433243445665686999<><:975444333334688876544322384876555445434444433334567776556666653..../5771)))**++**++5
@dd0f8e4c-03ed-45be-ad8f-4c0823124520 runid=3ffb29643267db9bb8aae685166434a5232ac074 sampleid=1_launch read=36995 ch=358 start_time=2024-11-12T05:43:35Z model_version_id=dna_r10.4.1_e8.2_5khz_400bps_sup@v4.2.0 barcode=barcode05
TGGTACAGATCGTAAAATTGCGTAAGCAAATATAAAGTATCATTCAGGTTTAATATGTAAAGGTGTATTTAAAGGATCAGCTGGAAAAAAATTTTCCTTTGCTATTCTAAAATGAAAATCAATAAAAAATGATAATATTAAGCAATAAAATATTACTATTAATATTAAAGAAATTAAATCTTTAAATATAAATCTTTTATTAAAATAGATTTTATCTTTTCTTGAATTTAATCCTATTTGGTTAGATGAGCCTTTTTCATGAAGAATAGATAAATGAATTATTGATATAGCTAAAATTATTAAAGGTATTAAAAAATGTAAAGAAAAAAATCGATTTAATGTAGGATTATCAACGGAAAATCTTCCTCAAACTCAAAAAACAATTTTTTTCCCTAAAAATGGAATTGAAGATAAAATATTAGTAATAACTGTTGCTCCCAAAAAGATATTTGTCCTCAAGGTAAAACATACCCAATAAAAGCGGATCCTATAATTA
+
DDCIJ{N{HFDC@FG{GIMJHMINLIGHKGIEGCAA=>++*(((%%'((.?DENEEFFF{HJKWM{M{{IJIIE{{IJ@>?>>QIDFGIGDEBFJIEAA@7=K{{Q@AA@BFFDDGOL{GILHG{IJ{J{LH{GKGJJKOSGIPKGKJOHBNGKJG{HHSKN{NJTHKGKI{IZII{O{GGTH{UHIQHEFLMG{IL{LH{IIJZHHKJEHHLNMEFILI@GGBCFBDCH{{LOKMIJMJI{{LKJP[{J{:;9,,,,?L?{KJJ{WIFVKIFPNJKFHJ{{{{INILMK{IKJKNR{MR{K{LJNLFIQECHI{OJJHFDCFHB@I{{{HIGEDEHPLFR{HH{NGILHM{KJI{KK{{KLH{KHIIOFJMMMOHIMP{GEJ{EKG{{{DO@;@@@H{{IFKFNGHHKEGLFGPIFL{F544545B?::::1.++**,)7>>LJHHGFGFIGRHG@A@@@ABCCCDFEDCD><>AARJLDIAAA@:::99;::97
@555a1563-105b-404c-8fae-a06b7d59838f runid=3ffb29643267db9bb8aae685166434a5232ac074 sampleid=1_launch read=53031 ch=384 start_time=2024-11-12T05:43:52Z model_version_id=dna_r10.4.1_e8.2_5khz_400bps_sup@v4.2.0 barcode=barcode05
AATTATAGGATCCGCTTTTATTGGGTATGTTTTACCTTTGAGGACAAATATCTTTTTGGGGAGCAACAGTTATTACTAATATTTTATCTTCAATTCCATTTTTAGGGAAAAAAATTGTTTTTTGAGTTTGAGGAAGATTTCCGTTGATAATCCTACATTAAATCGATTTTTTTTCTTTACATTTTTTAATACCTTTAATAATTTTAGCTATATCAATAATTCATTTATCTATTCTTCATGAAAAAGGCTCATCTAACCAAATAGGATTAAATTCAAGAAAAGATAAAATCTATTTTAATAAAAGATTTATATTTAAAGATTTAATTTCTTTAATATTAATAGTAATATTTTATTGCTTAATATTATCATTTTTTATTGATTTTCATTTTAGAATAGCAAAGGAAAATTTTTTCCAGCTGATACCTTAAATACACCTTTACATATTAAACCTGAATGATACTTTATATTTGCTTACGCAATTTTACGATCTGTA
+
...777433348989;ACCB66666FGHGGNKDBC<<.+&)**03?@?>@BCAA=>==CGGKGEDCDBBABBDHBBBA@DGEHHIK{JFIFIEDGCDACDGK{;;;;>GFIQ{MMKEEGFIKD==<<=B=FHGGFCC???2C?@AAAABEGFGDCCCBBBCEDEEDEADFA{{{HDB601BDBCBF{GHEDHEGGJ876433/.700/023344455544444565341.../76721121244544344665666877797754444355355556656763333456557788::755546556789765555883333334;;:89996566567776444345679;;99777777766655555679<<:8977788==:989;<55543556799988777789<>=<9767767-+)()()-.022224687:;977766755666676677778766:777668/,,+-..0:;;:4..../888
@1de64241-bb3f-46b3-848f-54dbbd593c16 runid=3ffb29643267db9bb8aae685166434a5232ac074 sampleid=1_launch read=37089 ch=358 start_time=2024-11-12T05:44:49Z model_version_id=dna_r10.4.1_e8.2_5khz_400bps_sup@v4.2.0 barcode=barcode05
TGGTACAGATCGTAAAATTGCGTAAGCAAATATAAAGTATCATTCAGGTTTAATATGTAAAGGTGTATTTAAAGGATCAGCTGGAAAAAAATTTTCCTTTGCTATTCTAAAATGAAAATCAATAAAAAATGATAATATTAAGCAATAAAATATTACTATTAATATTAAAGAAATTAAATCTTTAAATATAAATCTTTTATTAAAATAGATTTTATCTTTTCTTGAATTTAATCCTATTTGGTTAGATGAGCCTTTTTCATGAAGAATAGATAAATGAATTATTGATATAGCTAAAATTATTAAAGGTATTAAAAAATGTAAAGAAAAAAATCGATTTAATGTAGGATTATCAACGGAAAATCTTCCTCAAACTCAAAAAACAATTTTTTTCCCTAAAAATGGAATTGAAGATAAAATATTAGTAATAACTGTTGCTCCCCAAAAAGATATTTGTCCTCAAGGTAAAACATACCCAATAAAAGCGGATCCTATAATTA
+
87778?ILDDCCC{F{J{XHCFFMWKIHNHJ{RGKMLKK{JIKLMNVOMNHH{HLMG{JIIIHLI{{PH{I{MKHI{MGI{JKE{HGI{{{FEG9;<,,5,-ILHLJGJFG[{QR{{Q{HHIH{IQI{{{{J{I{N{IIJHDECCCDCI{GIKFGGHFJIHJRGFJABCF{IKMHJHMFIFGHEJIJIG666?EDEFCBCHEDEIGHCCBACFDG::::D5FB??@KHSL_{EDHJECA???B65444678B>>HKFDCECFEEFFFEDDEGGGJFEEDDHHKIQIGHDEBBDBGGED?>?DDFGFDDA:777=FIEBD=====BEFEL{HB;;;;<CFEEDDCCBCCCCEFDB??@@AGGFGFFDEBBDCCGJGDDBEECDBCCGQN{JIK{4DCKEGEDA@A@A>>><<==>ADEA@@?>>>>>@@AAB@BAAA=??3,CCDFA>===>@?@C@ABA@A@@ACBABA@?@@?@BAABABB>98878:;;<;:99:
@03359188-7bad-418d-af79-6670a5ab3863 runid=3ffb29643267db9bb8aae685166434a5232ac074 sampleid=1_launch read=45692 ch=308 start_time=2024-11-12T05:45:22Z model_version_id=dna_r10.4.1_e8.2_5khz_400bps_sup@v4.2.0 barcode=barcode05
TGGTACAGATCGTAAAATTGCGTAAGCAAATATAAAGTATTATTCAGGTTTAATATGTAAAGGTGTATTTAAAGGATCAGCTGGAAAAAAATTTTCCTTTGCTATTCTAAAATGAAAATCAATAAAAAATGATAATATTAAGCAATAAATATTACTATTAACATTAAAGAAATTAAATCTTTAAATATAAATCTTTTATTAAAATAGATTTTACCTTTTACCTTGAATTTAATCCTATTTGGTTAGATGAGCCTTTTTCATGAAGAATAGATAAATGAATTATTGATATAGCTAAAATTATTAAAGGTATTAAAAAATGTAAAGAAAAAAATCGATTTAATGTAGGATTATCAACGGAAAATCTTCCTCAAACTCAAAAAACAATTTTTTTCCCTAAAAATGGAATTGAAGATAAAATATTAGTAATAACTGTTGCTCCCCAAAAAGATATTTGTCCTCAAGGTAAAACATACCCAATAAAAGCGGATCCTATAATTA
+
212AABDBCH@;<??ACDC><99999>??AABD555:;53200466687;<==C>>==4555@AA??===>??=:98****++/:=BEHCAA?A=>=:::46ADBB@@@@@A@??AAEHBA@@@EECACB???766556557:899894*.?3++0/08889==;99;?????A????>>>>>@BA=<<;<>??CEG@>=+))(((((()-4176//34,'&&&&),45>?==:99::<?HGGFKGL{JMHIHBAHFC?>>=??8:+**+445<?<IGFGHLLGEGBGDFFGFGGQO{LPHKJIHIOGGDA@ABMJKGBB?@AB@AAECHGH*))))0')''/))**+1112770/3335A@88555767788:B<<<<GEDEFHHNNO{K92/)67BDLQA?>??@BC@D?;:::;0B53223>ECBBBBCFLDBA000+(4CBBDHGFDHHHHIGDGFDDDGGHQ{IIDIEBD?GEDCFDCC<<;;;?@CCBBCEA
@6f4bc15c-5771-493c-9015-86f232312ff9 runid=3ffb29643267db9bb8aae685166434a5232ac074 sampleid=1_launch read=114244 ch=256 start_time=2024-11-12T05:45:49Z model_version_id=dna_r10.4.1_e8.2_5khz_400bps_sup@v4.2.0 barcode=barcode05
AATTATTGAGTACCGCTTTTATTGGGTATGTTTTACCTTGAGGACAAATATCTTTTTGGGGAGCAACAGTTATTACTAATATTTTATCTTCAATTCCATTTTTAGGGAAAAAAATTGTTTTTTGAGTTTGAGGAAGATTTTCCGTTGATAATCCTACATTAAATCGATTTTTTTCTTTACACTTTTTAATACCTTTAATAATTTTAGCTATATCAATAATTCATTTATCTATTCTTCATGAAAAAGGCTCATCTAACCAAATAGGATTAAATTCAAGAAAAGATAAAATATATTTTAATAAAAGATTTATATTTCTAAAGATTTAATTTCTTTAATATTAATAGTAATATTTTATTGCTTAATATTATCATTTTTTATTGATTTTCATTTTAGAATAGCAAAGGAAAATTTTTTTCCAGCTGATCCTTTAAATACACCCTTTACATATTAAACCTGAATGATACTTTATATTTGCTTACGCAATTTTACGATCTGTACCAA
+
@A?=51,(''''''&&'((1)7:99<???><<==99999:9>==>>C?<<@?@<=?><>?=@<8777666766??>>@==<<<?DBA??>>::999<<>?@BFA@@937:7877787899;A</..//>>?A?=>>>??@CA;222:;==;:;;;=><;<;:<:966668BFFKA><:23===>@AB@>:999:=?>==;:9;>B>><;8666668887889;=>>=>=<;:999:9:<...-.55544222+++++489:9:::;<=44.,345589:<=;<;;;<=>=;;:;<?@:8777;;99:;<>/...)((()<===>88=<=;<==<;:88999:)(((''-17:=>?>:9:::9987788999:;=A?=<<;;;;;??=<<==:9888788655559:;<>>>ACB??=988:8891112<45<:99332+(*.)088878899888898878899:::;;:9::;::997544449:::833335:8899:8
@adbb3dd7-9392-4e99-b475-ded4c27e5b46 runid=3ffb29643267db9bb8aae685166434a5232ac074 sampleid=1_launch read=71577 ch=248 start_time=2024-11-12T05:49:59Z model_version_id=dna_r10.4.1_e8.2_5khz_400bps_sup@v4.2.0 barcode=barcode05
TGGTACAGATCGTAAAATTGCGTAAGCAAATATAAAGTATCATTCAGGTTTAATATGTAAAGGTGTATTTAAAGGATCAGCTGGAAAAAAATTTTCCTTCGCTATTCTAAAATGAAAATCAATAAAAAATGATAATATTAAGCAATAAAATATTACTATTAATATTAAAGAAATTAAATCTTTAAATATAAATCTTTTATTAAAATAGATTTTATCTTTTCTTGAATTTAATCCTATTTGGTTAGATGGGCCTTTTCATGAAGAATAGATAAATGAATTATTGATATAGCTAAAATTATTAAAGGTATTAAAAAATGTAAAGAAAAAAATCGATTTAATGTAGGATTATCAACGGAAAATCTTCCTCAAACTCAAAAAACAATTTTTTTCCCTAAAAATGGAATTGAAGATAAAATATTAGTAATAACTGTTGCTCCCCAAAAAGATATTTGTCCTCAAGGTAAAACATACCCAATAAAAGCGGATCCTATAATTA
+
IFELJILFEDCBBCDH;::32233@ACCCCFABCCBG{IJMJNI878889;FGFDEAABBBDHFHFJEFEFGEDCCBAABBEFFCBKMJFFFEJIKGCBACAAABGBBBCCIEDGCFFLFDBB>>>DFDFCDCBABBDDCCAB@@@@ACDEEECEEIFFEHIGDDCDDDBDCCBE?CGCCDAA@CBEEECA@BABCFIFEGCBDCA555556DDDEEDA658611599?B@BA@@@@ABCFDFEHAAA??@888EGDGEAA@?>@@AA@?>>?>@A@@ADABA@@?>>>>@AABBCCBBCA@A??==>>?ACCEBC??,,,=ACEEFFDD>98889CDECA???ADEDC01>=;;;<=CECAABBB@CB84433399CB<;:=?=;;<>;64+BBDABA@??@@@@@?>===>>??>==<<;;<<====>>@>>=99980000B?>==>?@@??>==<<;;;>>?A@@=<<<<;<<<?A>6=5444379:;:9889
@a87f18be-9934-4556-933c-c2365a099044 runid=3ffb29643267db9bb8aae685166434a5232ac074 sampleid=1_launch read=151151 ch=354 start_time=2024-11-12T05:50:08Z model_version_id=dna_r10.4.1_e8.2_5khz_400bps_sup@v4.2.0 barcode=barcode05
AATTATAGGATCCGCTTTTATTGGGTATGTTTTACCTTGAGGACAAATATCTTTTTGGGGAGCAACAGTTATTACTAATATTTTATCTTCAATTCCATTTTTAGGGAAAAAAATTGTTTTTTGAGTTTGAGGAAGATTTTCCGTTGATAATCCTACATTAAATCGATTTTTTTCTTTACATTTTTTAATACCTTTAATAATTTTAGCTATATCAATAATTCATTTATCTATTCTTCATGAAAAAGGCTCATCTAACCAAATAGGATTAAATTCAAGAAAAGATAAAATCTATTTTAATAAAAGATTTATATTTAAAGATTTAATTTCTTTAATATTAATAGTAATATTTTATTGCTTAATATTATCATTTTTTATTGATTTTCATTTTAGAATAGCAAAGGAAAATTTTTTTCCAGCTGATCCTTTAAATACACCTTTACATATTAAACCTGAATGATACTTTATATTCATTGCAATTTAAGAATGTATTACCAAA
+
AA@A>>>>=?>=;;;<=@ICCA@A@@ABAACCCCBC@?66BAABBBDDEDCFB>EIGDDCDBA@?>>==>>>@ABB@>>>>?BIEDCCCCA@???B==>?@JE??>@FFJKGCDDECDEDG{EDCABA@@B@???>>?@AA;,,88;>=<<;<=>@>>>>>??=:;;;=FI{LHCD=79A@@@CGB?<;;=?@ACCB@><<=AHDD@?>>===>=?><<<=>@A@@?>><<<<<=>=?>>>>;;;;;=7+*))))+<=?@>?><<<<=>?>@@????>??><<;;>?A=====@BB@?>======>@AA>==>=@?<;;;<?B@@BACFB?<=<<<>=>=:::::<>>BCCAA?>=<;;;;;;;:;<<==?AB@??<;:;;?@AAAAA@<<;:9:::;=?>><=:==@EHDCBA66<<<:::;9544CB><;:8844945>=<<<<<=<<===<<;::;:;<=;>>;5*)('%%%&&))&%&&&&$%$$$$$%%%'
@bf534fea-d562-439b-9471-fe49241f4a7b runid=3ffb29643267db9bb8aae685166434a5232ac074 sampleid=1_launch read=73001 ch=28 start_time=2024-11-12T05:50:18Z model_version_id=dna_r10.4.1_e8.2_5khz_400bps_sup@v4.2.0 barcode=barcode05
TAATTATAGGATCCGCTTTTATTGGGTATGTTTTACCTTGAGGACAAATATCTTTTTGGGGAGCAACAGTTATTACTAATATTTTATCTTCAATTCCATTTTTAGGGAAAAAAATTGTTTTTTGAGTTTGAGGAAGATTTTCCGTTGATAATCCTACATTAAATCGATTTTTTTCTTTACATTTTTTAATACCTTTAATAATTTTAGCTATATCAATAATTCATTTATCTATTCTTCATGAAAAAAGGCTCATCTAACCAAATAGGATTAAATTCAAGAAAAGATAAAATCTATTTTAATAAAAGATTTATATTTAAAGATTTAATTTCTTTAATATTAATAGTAATATTTTATTGCTTAATATTATCATTTTTTATTGATTTTCATTTTAGAATAGCAAAGGAAGATTTTTTCCAGCTGATCCTTTAAATACACCTTTACATATTAAACCTGAATGATACTTTATATTTGCTTACGCAATTTTACGATCTGTACCAA
+
*(((A===>=A?>=:::;<IA@?44448?9888(((((+,)+**))*(('('('')56>@AEB@???@?@A@@CBAAA?A@@AGFFGEDDD?>===@97634201125;;>??>4331366II>=<<<@?@GFEDDCBBB<8?99:=>????ABBABAACAAB@ABBBDGJP{MFDDC8E@@@ADOIIEB???@@DDDC@==>A;;::98655556766667899::::9999656545332327:97666788899::99;987544456768789<<99<9765/11411111665544489988889988899<;766778;:9;:;<<:::877766644544566;<<;;877775544466654559=>=;;;;<99A?;:9:418774344577898988777:@?=:779:;:;;<<=>8:<9877778887=;97777675444567777777999987789:98860000027**+**+*****++87
@83ea9fcc-9bb9-4e11-8685-bf55acd12214 runid=3ffb29643267db9bb8aae685166434a5232ac074 sampleid=1_launch read=40374 ch=107 start_time=2024-11-12T05:50:14Z model_version_id=dna_r10.4.1_e8.2_5khz_400bps_sup@v4.2.0 barcode=barcode05
AATTATAGGATCCGCTTTTATTGGGTATGTTTTACCTTGAGGACAAATATCTTTTTGGGGAGCAACAGTTATTACTAATATTTTATCTTCAATTCCATTTTTAGGGAAAAAAATTGTTTTTTGAGTTTGAGGAAGATTTTCCGTTGATAATCCTACATTAAATCGATTTTTTTCTTTACATTTTTAATACCTTTAATAATTTTAGCTATATCAATAATTCATTTATCTATTCTTCATGAAAAAGGCTCATCTAACCAAATAGGATTAAATTCAAGAAAAGATAAAATCTATTTTAATAAAAGATTTATATTTAAAGATTTAATTTCTTTAATATTAATAGTAATATTTTATTGCTTAATATTATCATTTTTTATTGATTTTCATTTTAGAATAGCAAAGGAAAATTTTTTTCCAGCTGATCCTTTAAATACACCTTTACATATTAAACCTGAATGATACTTTTTTATATTTGCTTACGCAATTTTACGATCTGTACCAA
+
OJFFIIFDDENFJJHHJ{{HMITGHHRSPOKNJDDBE=;:;B:::;<=FHGUNHGEHOJEEN{JKJGEFGJOOP{KJH{IIILII{KIGICBBCBHDHGNGSEC@739EQK{{HHJHJ{HJH<<<;<@9:FIZGFEDC@G>M@@CFDEEEIJGHGGGCCAAABABBBDCHK{{@>;96?A@>>DEGGIEEGIIPKKH{EFCDHL{FIFPEFHKFHGEDHDJHEUI{IFHFMKPGDBCAADBCIMFKH55511223FHJFHGFDBDDHEGMH@D@=>?>>;AA?@BCDDB>>>CCECACDCDCDCEGDKHCHJEFGCBCCDCILEFGGIFFEBB@?@@BBA?@??@BDGNHEGFEGA@@AAEECBECC@DEJKOIKIJHHGHJHDAEHA=<<==@A<<<<=AABAABDIJ{{FC?@@GFLM::;;D<HGCDB@?94333?@AAAEBDB@AA@AA?=>>>??9.***+;<<@BBCCCA@<====BCCC?:999:@@ABAA@
@75cd070e-2c54-4f5a-b7c7-c79c5087c278 runid=3ffb29643267db9bb8aae685166434a5232ac074 sampleid=1_launch read=38514 ch=204 start_time=2024-11-12T05:50:26Z model_version_id=dna_r10.4.1_e8.2_5khz_400bps_sup@v4.2.0 barcode=barcode05
ACTGGATCCGCTTTTATTGGGTATGTTTTACCTTGAGGACAAATATCTTTTTGGGGAGCAACAGTTATTACTAATATTTTATCTTCAATTCCATTTTTAGGGAAAAAAATTGTTTTTTGAGTTTGAGGAAGATTTTCCGTTGATAATCCTACATTTAATCGATTTTTTTCTTTACATTTTTTAATACCTTTAATAATTTTAGCTATATCAATAATTCATTTATCTATTCTTCATGAAAAAGGCTCATCTAACCAAATAGGATTAAATTCAAGAAAAGATAAAATCTATTTTAATAAAAGATTTATATTTAAAGATTTAATTTCTTTAATATTAATAGTAATATTTTATTGCTTAATATTATCATTTTTTATTGATTTTCATTTTAGAATAGCAAAGGAAAATTTTTTTCCAGCTGATCCTTTAAATACACCTTTACATATTAAACCTGAATGATACTTTATATTTGCTTACGCAATTTTACGATCTGTACCAA
+
$$$$%--/0/0113:9554444334458;:;<9:66899:<<95695520//0554433333333444555554555578766666654445677:>=2111599=>;:8754568;<98655555987766666782/+++344211224456667873////0>A@?>987588789=AB=865434588;976678=<;997543233343333566666654443334398767786644578887776666554344457767666676777544346756778:;;97766765566775556799544446866889::9976555444333334679<;9977877775665555578:=<86655666;;9999<=8763344467898988899:::;:;64444455568;99864221123869876666654444555444679<=<987677787730000168997000/17875554
@d4369152-cd99-4082-9c10-96e1a779bdb3 runid=3ffb29643267db9bb8aae685166434a5232ac074 sampleid=1_launch read=90511 ch=305 start_time=2024-11-12T05:50:46Z model_version_id=dna_r10.4.1_e8.2_5khz_400bps_sup@v4.2.0 barcode=barcode05
TGGTACAGATCGTAAAATTGCGTAAGCAAATATAAAGTATCATTCAGGTTTAATATGTAAAGGTGTATTTAAAGGATCAGCTGGAAAAGAATTTTCCTTTGCTATTCTAAAATGAAAATCAATAAAAAATGATAATATTAAGCAATAAAATATTACTATTAATATTAAAGAAATTAAATCTTTAAATATAAATCTTTTATTAAAATAGATTTTATCTTTTCTTTGAATTTAATCCTATTTGGTTAGATGAGCCTTTTTCATGAAGAATAGATAAATGAATTATTGATATAGCTAAAATTATTAAAGGTATTAAAAAATGTAAAGAAAAAAATCGATTTAATGTAGGATTATCAACGGAAAATCTTCCTCAAACTCAAAAAACAATTTTTTTCCCTAAAAATGGAATTGAAGATAAAATATTAGTAATAACTGTTGCTACCCCAAAAAGATATTTGTCCTCAAGGTAAAACATACCCAATAAAAGCGGATCCTATAATTA
+
{GF{HHHRHHHDDEHEFGIH{IGDCCFCCCCDCDFMHJGDDCDGFFFCDFHFGQEFDBCCEEFEFEFEEFGFHDHFEBECBDIDFFIJID>9751.,++,(,BFEDEIF;;;<;CDEFID:99893((((<=<<<BAAA@@@?????@BDCCDCBAABACECCBAAABCBCCDFFECGECCEA<;6111112CCABCCEEFCCFEDC@??@@HEEBA@@E;:;/')>@AEBBDA@@@AAB@@ABA??>=====?AC{ILA@@@@AABAB@ACCBDE98888CBCBAA@??>>???@@AB@@@???>?>?>4336BFCA?>>>?@CCCEDGGD<66667AA@@>>===>???>>=955556@A>>??@A;;<;;;A?>==>=<<<=@IOO{KJEF:AA?>?>=<<<<==<<;::::<==;:9888888899:99998:)(((*1666?>=<<;<=>==<==<<;::;;;;;:99999;;88889;955444789887677
@60863565-da79-4f71-a9d5-eddabdb9ceb5 runid=3ffb29643267db9bb8aae685166434a5232ac074 sampleid=1_launch read=63035 ch=475 start_time=2024-11-12T05:51:05Z model_version_id=dna_r10.4.1_e8.2_5khz_400bps_sup@v4.2.0 barcode=barcode05
GGTACAGATCGTAAAATTGCGTAAGCAAATATAAAGTATCATTCAGGTTTAATATGTAAAGGTGTATTTAAAGGATCAGCTGGAAAAAAATTTTCCTTTGCTATTCTAAAATGAAAATCAATAAAAAATGATAATATTAAGCAATAAAATATTACTATTAATATTAAAGAAATTAAATCTTTAAATATAAATCTTTTATTAAAAATAGATTTTATCTTTTCTTGAATTTAATCCTATTTGGTTAGATGAGCCTTTTTCATGAAGAATAGATAAATGAATTATTGATATAGCTAAAATTATTAAAGGTATTAAAAAATGTAAAGAAAAAAATCGATTTAATGTAGGATTATCAACGGAAAATCTTCCTCAAACTCAAAAAACAATTTTTTTCCCTAAAAATGGAATTGAAGATAAAATATTAGTAATAACTGTTGCTCCCCAAAAAGATATTTGTCCTCAAGGTAAAACATACCCAATAAAGCAGATCCTGTTCATTTA
+
7533232210++++,000/.,,,,-455555332222212334555333337432212244432224445652200013345565788876688:7559.58644445678954445545544545555...--22455533222334565555555444444344574655454321012358754221234589;96644055;555558@>?===>DDBB==<;;=::99889::;<<:::99986654447?@?<;:997766666667:::9988889766667777889:::8887776544443344>>=:9878898;=??>=700001::987776788899883,,,,-:;88888::;;;;::99::<;:99:;>@CDEDA=::::;=<:99989888666669:;76643221136678787443342/8;:<99889::;::98444333666620)))*,+121/+++.322234691---541
@aa4f588a-bccc-4ca4-8cd5-794034390667 runid=3ffb29643267db9bb8aae685166434a5232ac074 sampleid=1_launch read=35796 ch=399 start_time=2024-11-12T05:51:24Z model_version_id=dna_r10.4.1_e8.2_5khz_400bps_sup@v4.2.0 barcode=barcode05
TGGTACAGATCGTAAAATTGCGTAAGCAAATATAAAAGTATCATTAGGGTTAATATGTTAAAGGTGTATTTAAAGGATCAGCTAAAAAATTTTTCCTTGCAATTCTAAAATGAAAATCAATAAAAAATGATGATCTAAGCAATAAAACAAGATGTATCCTATTAATATTAAAGAAATTAAATCTTTAAATATAAATCTTTTATTAAAATAGATTTTATCTTTTCTTTGAATTTAATCCTATTTGGTTGATGAGCCTTTTTCATGAAGAATAGATAAATGAATTATTGATATAGCTAAAATTATTAAAGGTACTTAAAAAATGTAAAGAAAAAAATCAATTTAATGTAGGATTATCAACGGAAAATCCTCCTCAAACTCAAAAAACAATTTTTTTCCCTAAAAATGGAATTGAAGTAAAATATTAGTAATAACTGTTGCTCCCCCAAAAAGATATTTTGTCCCTCAAGGTAAAACATACCCAATAAAAGCGGATCCTATAATTA
+
E?=>?@B000<=@CCLH{KIFFFFGFFBBH0++))))'6,,****'''''+((/....-***<HHJFGNE{QIIDLFM98778&&&''(((.0/**'')-8??=8888<?@::::;HA@@@@BCJF{KAB@***'''''--11+***,'''&(''''&&&&'(,-4;??<<?AACBCIGEFF????<BBBCC@>>>;;;;<DDB@@ABC@<::::F@EA@@BRB?83-/<?ACCCGFDDDAC:7777)((',----.5556>@?BA<:9A?...;;?3CDBCCCBBAACB=<;;;@@DFHK@,,,,,A@?:,****7>@?>=>=>?@A=8ADGGOC65555@AGDB>====>==*********<;===<;989;<<?@@@??BA???AEFHM{K@;4.6678=<+++++++****))*+23--**.//0:989889:43//./0-///CCDCD?=</)<663+,:::;?@@A@@AA>@?>::>=<=>??7656788:;55554
@39cbab2d-202e-4e9c-b9a1-f58b5acc9813 runid=3ffb29643267db9bb8aae685166434a5232ac074 sampleid=1_launch read=136342 ch=96 start_time=2024-11-12T05:51:34Z model_version_id=dna_r10.4.1_e8.2_5khz_400bps_sup@v4.2.0 barcode=barcode05
TGGTACAGATCGTAAAATTGCGTAAGCAAATATAAAGTATGATTCTGGTTTAATATGTAAAGGTGTATTTAAAGGATCAGCTGGAAAAAAATTTTCCTTTGCTATTCTAAAATGAAAATCAATAAAAAATGGTAATATTAAGCAATAAAATATTACTATTAATATTAAAGAAATTAAATCTTTAAATATAAATCTTTTATTAAAATAGATTTTATACTTTCTTGAATTTAATCCTATTTGGTTAGATGAGCCTTTTTCATGAAGAATAGATAAATGAATTATTGATATAGCTAAAATTATTAAAGGTATTAAAAAATGTAAAGAAAAAAATCGATTTAATGTAGGATTATCAACGGAAAATCTTCCTCAAACTCAAAAAACAATTTTTTTCCCTAAAAATGGAATTGAAGATAAAATATTAGTAATAACTGTTGCTCCCCAAAAAGATATTTGTCCTCAAGGTAAAACATACCCAATAAAAGCGGATCCTATAATTA
+
{IHHIGJKN{{JN{{N{{{{IM{K{N{RQYHORLKD@@@@*)))*HIKPOMU{K{K{KJNJM{K{JNL{M{L{{{Y{KJHMGNJ{UMO{{T{SRMBA;<967LI{ODCABD>4@)))<>77778@ACKKGLEIL{MLKJFFGKGGN@EE>6E::::>JJHJLHJFIDDGRI{LR{GNKAM{{GLHMKQ{LE{FCCCDGIG{WK{PFHMGHEFB>E)(((7'?B=>DJ{{{KNR{{HKP{GLNC444422655::?FAACA?????@@=<=><<@@BDGDBCECDDFFMGKG{INMP{KWENH{RLI{{H{{HJ{{{IGG@AACFDEH{{{I87777FLG{KFGKMDCB??====<DEFIKNK{IKPHFCCCCDE5555OMG==>EO{{{{@B7.@CDKO{HRL{{WGNJ{KPHJI{PN{{GHNJIKI{NGGEED98777=;BBCI{UQJGLIMKJI{KHMO{{{{{{{OKKKN{F{LJ{POKJH{WZK{QIHFGEIJ
@25cd44a0-d63a-46d4-ac4a-7163c8cfe7ab runid=3ffb29643267db9bb8aae685166434a5232ac074 sampleid=1_launch read=49241 ch=157 start_time=2024-11-12T05:51:43Z model_version_id=dna_r10.4.1_e8.2_5khz_400bps_sup@v4.2.0 barcode=barcode05
TGGTACAGATCGTAAAATTGCGTAAGCAAATATAAAGTATCATTCAGGTTTAATATGTAAAGGTGTATTTAAAGGATCAGCTGGAAAAAAATTTCCCTTTGCTATTCTAAAATGAAAATCAATAAAAAATGATAATATTAAGCAATAAAATATTACTATTAATATTAAAGAAATTAAATCTTTAAATATAAATCTTTTATTAAAATAGATTTTATCTTTTCTTGAATTTAATCCTATTTGGTTAGATGAGCCTTTTTCATGAAGAATAAGATAAATGAATTATTGATATAGCTAAAATTATTAAAGGTATTAAAAAATGTAAAGAAAAAAATCGATTTAATGTAGGATTATCAACGGAAAATCTTCCTCAAACTCAAAAAACAATTTTTTTCCCTAAAAATGGAATTGAAGATAAAATATTAGTAATAACTGTTGCTCCCCAAAAAGATATTTGTCCTCAAGGTAAAACATACCCAATAAAAGCAGATCCTGTCATTTA
+
786665565421112499963..../677::;;73325545455667555557544445565544334467774322..../556/..3<;98525-*/4)99977667778956669787777777987543323333333334455667644433434567666667666769766555678;;8665456669;<;9875665567789@>:8888>?;;:9989:877655667878776656656@@?>A?88CB@@?>>??>3...3233?AA@AB@A@@??=>=>>?@AA@@><<<;<;;::;<=?A>>=<::::;<@@@B@FDB=43334<=<;;;;;<>>>>>=<844445??=;<<;<==>A@>>=<;;;;::;<=BFKGG<87+=>??A@>=<<;;:::98999;<<:888756667889:9:988::;<<::9:988889::;<<;<:9999:;<<<;877779865557::;:66667;?755::9
@08dac167-8b00-4852-bd61-e22532901c67 runid=3ffb29643267db9bb8aae685166434a5232ac074 sampleid=1_launch read=94322 ch=262 start_time=2024-11-12T05:52:12Z model_version_id=dna_r10.4.1_e8.2_5khz_400bps_sup@v4.2.0 barcode=barcode05
TGGTACAGATCGTAAAATTGCGTAAGCAAATATAAAGTATCATTCAGGTTTAATATGTAAAGGTGTATTTAAAGGATCAGCTGGAAAAAAATTTTCCTTTGCTATTCTAAAATGAAAATCAATAAAAAATGATAATATTAAGCAATAAAATATTACTATTAATATTAAAGAAATTAAATCTTTAAATATAAATCTTTTATTAAAATAGATTTTATCTTTTCTTGAATTTAATCCTATTCGTTGCCAATGAGCCTTTTTCATGAAGAATAGATAAATGAATTATTGATATAGCTAAAATTATTAAAGGTATTAAAAAATGTAAAGAAAAAAATCGATTTAATGTAGGATTATCAACGGAAAATCTTCCTCAAACTCAAAAAACAATTTTTTTCCCTAAAAATGGAATTGAAGATAAAATATTAGTAATAACTGTTGCTCCCAAAAAGATATTTGTCCTCAAGGTAAAACATACCCAAAGAAAGCGGATCCTATAATTA
+
H>;<<@{HNEWI{KZS{PPKUHMMKKHI{{IGHJLLM{HISLH{RKKHIK{ML{I{J{KJFLMGKGQJKGH{{{LVM>=<<<7-,,/67FD@BDHGB<==ADLGJJJHUH{PKKGHI{PIOHH@>>EF{IKGJF{HKIGR{NKJ_JFGMILMG{JKIL{T\{JKIHM{LJGQL{ILLM{MHL{MJIN{IJL{IKGLOLK{JJM{J{KIMHRIHHQAECDJKHA99:<<JLKLGIJIIQA87720112DBDFGF44FHNFHMF{LJM{IW{JKGLHBMKILINJQLJ{K{KIIML{{{H{JFHP{LJ{HJIJKJK{L{VIJIKZL@?FBF{{JBAABBK??HIHIKIHROJJKFHCEG{QJ{IJ{HHFDDA@ALHJHDFE{{KPHHNRK{{{RKC>?99:KKJKQK{{IHJIJJIKLKOI{{GKKFIJNJ{{J{JJNIE-)'?AAT{GBBBCN>?FJFHLHK{FKIGSM33221/,+('((((7EFKMHHIJFI{GGL
@ff1c5de4-574f-493a-8a55-ce2e485dbaba runid=3ffb29643267db9bb8aae685166434a5232ac074 sampleid=1_launch read=68481 ch=366 start_time=2024-11-12T05:51:50Z model_version_id=dna_r10.4.1_e8.2_5khz_400bps_sup@v4.2.0 barcode=barcode05
AATTATAGGATCCGCTTTTCTGGGGTATGTTTTACCTTTGAGGACAAATATCTTTTTGGGGAGCAACAGTTATTACTAATATTTTATCTTCAATTCCATTTTTAGGGAAAAAAATTGTTTTTTGAGTTTGAGGAAGATTTTCCGTTGATAATCCTACATTAAATCGATTTTTTTCTTTACATTTTTTAATACCTTTAATAATTTTAGCTATATCAATAATTCATTTATCTATTCTTCATGAAAAAGGCTCATCTAACCAAATAGGATTAAATTCAAGAAAAGATAAAATCTATTTTAATAAAAGATTTATATTTAAAGATTTAATTTCTTTAATATTAATAGTAATATTTTATTGCTTAATATTATCATTTTTTATTGATTTTCATTTTAGAATAGCAAAGGAAAATTTTTTTCCAGCTGATCCTTTAAATACACCCTTACATATTAAACCTGAATGATACTTTATATTTGCTTACGCAATTTTAGGATCTGTACCAA
+
0MFHHG999:CFI:9:9*&&&'''+(...5;=<9CAA=933;<9:+++****+*+-55CDFFJIM{KNHJI{I{{JJECFFCBBABA??;((88:F{I{I{LJFGFEBFKLK{MJ{JOOHK{H;:::;GH{KL{K{LOF{HI{DCFILHKH{KHGJ{H{{JIOKHEE{DOCD{{AB<@/FH{MM{{WLK{QIG{{{J{J{LOI{DDCBCIIJ{I{JLHNJL{IYKHI{LKM{GIJGIKLQJNJ{OJNMI{{HILMIOGKK{I{MJL{KLJMTXKJRJNP`GJJ{JIMKJL{U{MO{OTJKKNNOOGKJKRKKMGHH{KJ{LLI{IG{LIH{HN{NWK{JI{{{GJ{HL{J{JXJKMRJKO{LQMKNHHGEH{I{I{HEFKEHLIIJHJKJOIMJHIKKL{JHHHJIJDBAJCFCA::=GH{HL{HL{OP{QNKJIE//5/0GDFFGIIOIUKLGIIHLGFHGHIN{{{L{GILHKFIGGI>>H;4''''',+++,---
@8cdc7295-56d5-48d2-8cbb-2ea772ececa6 runid=3ffb29643267db9bb8aae685166434a5232ac074 sampleid=1_launch read=2905 ch=171 start_time=2024-11-10T13:04:46Z model_version_id=dna_r10.4.1_e8.2_5khz_400bps_sup@v4.2.0 barcode=barcode05
AATTATAGGATCCGCTTTTATTGGGTATGTTTTACCTTGAGGACAAATATCTTTTTGGGGAGCAACAGTTATTACTAATATTTTATCTTCAATTTTTGGACTTTTAGGGAAAAAAATTGTTTTTTGAGTTTGAGGAAGATTTTCCGTTGATAATCCTACATTAAATCGATTTTTTTCTTTACATTTTTTAATACCTTTAATAATTTTAGCTATATCAATAATTCATTTATCTATTCTTCATGAAAAAGGCTCATCTAACCAAATAGGATTAAATTCAAGAAAAGATAAAATCTATTTTAATAAAAGATTTATATTTAAAGATTTAATTTCTTTAATATTAATAGTAATATTTTATTGCTTAATATTATCATTTTTTATTGATTTTCATTTTAGAATAGCAAAGGAAAATTTTTTTCAGCTGATCCTTTAAGTACACCTTTACATATTAAACCTGAATGATACTTTATATTTGCTTACGCAATTTTACGATCTGTACCAA
+
N{IKHI@?@ABD{+****0*4556<BMFIJLMJIEGFGCDGHFGKGGGG{GIGCHFCEIGMJOGHHOHIGGIJGLJ{N{H{JK{IE{F;434((,&&%'&%%%%)*+..07<??::886///.12*****@>@FEFIELEGIEDE<<>JLGNIJKH{J{G{KHEKIGLIGHFHGJI4>?<199:9==@OGKIJJHGEMAHGIGEFKJHIGEFEDEABAABEHG??>??IIEDGEEDCEEA@AA@JHFEJGEEFGHGEIGDEFEHEDEDFFOKKGNR{GGEEFGDDCDHIGFGEGFEBB?CCBCBBAB@DFEFDBBCCHJECDDC@@HEECCGGBDEBBBBAA@@?@@@ACDFJKGHEIDDC@A@@@@@AAACFJH{QGNGIGHHN{HE?CGHFDDB@@@=<==<@BEEEJCDFDF:/..6@ABBBBCD??EAAC@@@>?H@CBA@@@AAAAAA@???>>?@??@AAA@@?@AEDBA=:::;<BCHFC;;::<>??@?A@
@8212fa14-4752-4dfd-9d87-6f2aaf36a8ef runid=3ffb29643267db9bb8aae685166434a5232ac074 sampleid=1_launch read=1808 ch=21 start_time=2024-11-10T13:04:46Z model_version_id=dna_r10.4.1_e8.2_5khz_400bps_sup@v4.2.0 barcode=barcode05
TGGTACAGATCGTAAAATTGCGTAAGCAAATATAAAGTATCATTCAGGTTTAATATGTAAAGGTGTATTTAAAGGATCAGCTGGAAAAAAATTTTCCTTTGCTATTCTAAAATGAAAATCAATAAAAAATGATAATATTAAGCAATAAAATATTACTATTAATATTAAAGAAATTAAATCTTTAAATATAAATCTTTTATTAAAATAGATTTTATCTTTTCTTGAATTTAATCCTATTTGGTTAGATGAGCCTTTTACCATGAAGAATAGATAAATGAATTATTGATATAGCTAAAATTATTAAAGGTATTAAAAAATGTAAAGAAAAAAATCGATTTAATATAGGTATAAAACGGAAAACTTTCCTCAAACTCAAAAAACAATTTTTTTCCCTAAAAATGGAATTGATGATAAAATATTAGTAATAACTGTTGCTCCCCAAAAAGATATTTGTCCTCAAGGTAAAACATACCCAATAAAAGCGGATCCTATAATTA
+
;889L{KUJJFFLJJO{{{{GKVKQJMGGKJK{GFIF{{{IFL{=<<==GKJH{IHIIIHHNLJH{{{K{IJ{JKJ{GLDFDG999>J{{{{EI5?F@@EAFHIEPKJJP{JIHTFKI{KLHGHJNIG{PKPT{KEPHIGFIDDEEEE{J{KNHHIKIOHMGIIMLM{{IMGFFJ{J{{ML{MKIK{QJDDGIIEJL{LSFFFLECHDGGLFIOIJGJHL:8800?HI{H{KJHFHEC0-.552444----478;8+'''''@AA??@CACDCBEFFIEEDFFIFORIFEEEDEGHI{LLL{EFHBFHFFD99<=JKI@?9984878;<CHE,++++-()(%'%%%&))''&'').*)//''&&%&(24558?CECCBCCBAABCHML{{C?<1CEAABB@@@???>===;<<==BC@??>=;;;;;;<<=;=<<<>=>A@@???@>>>=>?@??>>>=>===////?>=66666@>===<=;5554488998888:
@bf3d0546-9fb5-4607-9d52-75e9352fe43d runid=3ffb29643267db9bb8aae685166434a5232ac074 sampleid=1_launch read=2798 ch=411 start_time=2024-11-10T13:04:59Z model_version_id=dna_r10.4.1_e8.2_5khz_400bps_sup@v4.2.0 barcode=barcode05
TGGTACAGATCGTAAAATTGCGTAAGCAAATATAAAGTATCATTCAGGTTTAATATGTAAAGGTGTATTTAAAGGATCAGCTGGAAAAAAATTTTCCTTTGCTATTCTAAAATGAAAATCAATAAAAAATGATAATATTAAGCAATAAAATATTACTATTAATATTAAAGAAATTAAATCTTTAAATATAAATCTTTTATTAAAATAGATTTTATCTTTTCTTGAATTTAATCCTATTTGGTTAGATGAGCCTTTTTCATGAAGAATAGATAAATGAATTATTGATATAGCTAAAATTATTAAAGGTATTAAAAAATGTAAAGAAAAAAATCGATTTAATGTAGGATTATCAACGGAAAATCTTCCTCAAACTCAAAAAACAATTTTTTTCCCTAAAAATAAAATGAAGATAAAATATTAGTAATAACTGTTGCTCCCCAAAAAGATATTTGTCCTCAAGGTAAAACATACCCAATAAAGCGGATCCTATAATTA
+
=1/223@<8866><EECCB>=<===>A@@BCCBBC@A@@?@@AABAA????@FEB@?@?ACBAA@????@@A@???????@ADCDDEDFBB@@BA>@97749ED@BBBBGDGFA?>?BBBCB?@?<@ABA@A@>==<>?>=>?////1?94CCEC86666?=<=<<=>@????@CBAA>==>>@DC@>==;;<==?ACB??>=>>=<;;:;;@BB?>>>HDBA?==>>@?@?>>>76777>CA@==<;9999:=>?>?@?>==;;:::::::;<=<<<===<=;::988889::<<<=;;:;::88666799::;;:77778;?=>?@@?>922222<;<::778779878773111149:8899:;<<=====;:989986667<?@BCBCD><;;<AA////////99999<<<:997656656778:8:999:;<<<===>;9888::<;=<;))(((3../65****49*76679(510001568776667
@5eb78ba5-b25a-4794-aa05-6a7f365232f4 runid=3ffb29643267db9bb8aae685166434a5232ac074 sampleid=1_launch read=2656 ch=378 start_time=2024-11-10T13:04:57Z model_version_id=dna_r10.4.1_e8.2_5khz_400bps_sup@v4.2.0 barcode=barcode05
AATTATAGGATCCGCTTTTTATTGGGTATGTTTTACCTTGAGGACAAATATCTTTTGGGGAGCAACAGTTATTACTAATATTTTATCTTCAATTCCATTTTTAGGGAAAAAAATTGTTTTTTGAGTTTGAGGAAGATTTTCCGTTGATAATCCTACATTAAATAGATTTTTTTTTTTACATTTTTTAATACCTTTAATAATTTTAGCTATATCAATAATTCATTTATCTATTCTTCATGAAAAAGGCTCATCTAACCAAATAGGATTAAATTCAAGAAAAGATAAAATCTATTTTAATAAAAGATTTATATTTAAAGATTTAATTTCTTTAATATTAATAGTAATATTTTATTGCTTAATATTATCATTTTTTATTGATTTTCATTTTAGAATAGCAAAGGAAAATTTTTTTCCAGCTGATCCTTGAGATACACTTACATATAAACCTGAATGATACTTTTATATTTGCTTACGCAATTTTACGATCTGTACCAA
+
7655323335431..../110455466544567999977226856788877889:>9<<:;8876655566778777666669<;:988988878899:;=>:65559?DEA>>>>====ED44333911976666778<<4000027766677775555688)'''(*)*+,-)'((('''''399:865567:9<976668<-,,,-.,*&&&'.24434443096555699997888799:87667888888988898--,,,-466239877778865555689778788996233665546677666679:65550*+8897891**+)'&%%*,34455678:<<;;99:99997777676789;=><;;98888<=<=<=??:986444456779;<:<<=?BA@><889:877666-&&&&&&&((&'%&-.,,***68854555888899;7588889:::::8443358<71-((((///034:8
@8be2265a-b9af-4ca9-8763-94e1f9b37d2e runid=3ffb29643267db9bb8aae685166434a5232ac074 sampleid=1_launch read=2758 ch=456 start_time=2024-11-10T13:05:16Z model_version_id=dna_r10.4.1_e8.2_5khz_400bps_sup@v4.2.0 barcode=barcode05
AATTATAGGATCCGCTTTTATTGGGTATGTTTTACCTTGAGGACAAATATCTTTTTGGGGAGCAACAGTTATTACTAATATTTTATCTTCAATTCCATTTTTAGGGAAAAAAATTGTTTTTTGAGTTTGAGGAAGATTTTCCGTTGATAATCCTACATTAAATCGATTTTTTTCTTTACATTTTTTAATACCTTTAATAATTTTAGCTATATCAATAATTCATTTATCTATTCTTCATGAAAAAGGCTCATCTAACCAAATAGGATTAAATTCAAGAAAAGATAAAATCTATTTTAATAAAAGATTTATATTTAAAGATTTAATTTCTTTAATATTAATAGTAATATTTTATTGCTTAATATTATCATTTTTTATTGATTTTCATTTTAGAATAGCAAAGAGAAAATTTTTTTCCAGCTGATCCTTTAAATACACCTTTACATATTAAACCTGAATGATACTTTATATTTGCTTACGCAATTTTACGATCTGTACCAA
+
+22344344;NLMMIGIJEDCGEHGPL{J{{L{{OIE>00001CDKK{JNJGFF@>?EGK{{J{J{UKHKN{KXIJI{{{{U{{{{{J{/---.EIJO{M{{L{SHBF{Q{{{{Rc{K{KKM@?>??{ONHJ{JMJOI{{PGCBANEH{{T{NGKKQS{{JMJIKI{HJ{{{RE9<:4=HDCUL{K{IGGI>?966M{QLJLG{J{{H{MEEDII{IOG{:::::{{KHN{KFNJOSGGI{M{M{{{H^K{K{L{KPFEDC65100112266FFEI{{{NLLIGFGKKLJJHJM{OIKIMHQ{KLONLKSHH{E{{NKPV{PKK{{I{{SGKKOKI{EH{GK{FKFHN{{M{KHL{{O{{K{IFHH{OH{{{{{N{{MJLMFC{VH{{IDGJHEDECFJC,*))+;9;::AEKEHBCJMJK{O{HF966==9999;::E9=CKDALH{{GSKIFEFE{ED{KHNIJLGK{JH{{KIFIEEFGJLS{CBBABJEIGGFH
@b34ad859-d609-4647-9b6b-4325d804520f runid=3ffb29643267db9bb8aae685166434a5232ac074 sampleid=1_launch read=3863 ch=372 start_time=2024-11-10T13:05:14Z model_version_id=dna_r10.4.1_e8.2_5khz_400bps_sup@v4.2.0 barcode=barcode05
AATTATAGGATCCACTTATTGGGTATGTTTTCCTTGAGGACAAATATCTTTTTGGGGAGCAACAGTTATTACTAATATTTTATCTTCAATTCCATTTTTAGGGAAAAAAATTGTTTTTTGAGTTTGAGGAAGATTTTCCGTTGATAATCCTACATTAAATCGATTTTTTTCTTTACATTTTTTAATACCTTTAATAATTTTAGCTATATCAATAATTCATTTATCTATTCTTCATGAAAAAGGCTCATCTAACCAAATCAGATTAGTAGAAAAGATAAAATCTATTTTAATAAAAGATTTATATTTAAAGATTTAATTTCTTTAATATTAATAGTAATATTTTATTGCTTAATATTATCATTTTTTATTGATTTTCATTTTAGAATAGCAAAGGAAAATTTTTTTCCAGCTGATCCTTTAAATACACCTTTACATATTAAACCTGAATGATACTTTATATTTGCTTACGCAATTTTACCCCGATCTGTACCAA
+
FJHNILABAAA22**++,.988@A?>99888((()---0:=:9989CCDDC?<<CCCENGCDCCEEMHGJFHIIGIHP{M{{IJIK{HJIK{NJIFIOM99989;HII{R{HEBCCF{J9989<@CDJLGHGFF==MJ=777@E{GKEF{JDECCEJLGDECCCEDK{{LHFFE=>CBAADJIONA@@@@CA>@E@@@@BGG{KEA@???ABCABABABBCBCDDBBDCDDFG<<;;;A?@>?>@AADDEEDDBBBB?*)))),&&&&*),,-4;@@@AAB@?;863/+*+/79;@ADCDEHCBBBAEF??>?;9:DDDBEEFEB@@??@@@?>====>ADFIJFF@@CBACB?====?BFCFSM{CAABCCDFGJIDEDEIECC@?;;;>==<>=ACCDDKGLG?@349999C@?9:>::CCBCBABBBB>?=;966889ACA??>====>?@AAAEBA@@<::::;<=<=?CCB9441,)+++,667>>@>
@1f105783-e946-4359-8dec-73f1eba65767 runid=3ffb29643267db9bb8aae685166434a5232ac074 sampleid=1_launch read=2423 ch=353 start_time=2024-11-10T13:05:14Z model_version_id=dna_r10.4.1_e8.2_5khz_400bps_sup@v4.2.0 barcode=barcode05
TGGTACAGATCGTAAAATTGCGTAAGCAAATATAAAGTATCATTCAGGTTTAATATGTAAAGGTGTATTTAAAGGATCAGCTGGAAAAAAATTTTCCTTTGCTATTCTAAAATGAAAATCAATAAAAAATGATAATATTTAAGCAATAAAATATTACTATTAATATTAAAGAAATTAAATCTTTAAATATAAATCTTTTATTAAAATAGATTTTATCTTTTCTTGAATTTAATCCTATTTGGTTAGATGAGCCTTTTTCATGAAGAATAGATAAATGAATTATTGATATAGCTAAAATTATTAAAGGTATTAAAAAATGTAAAGAAAAAAATCGATTTAATGTAGGATTATCAACGGAAAATCTTCCTCAAACTCAAAAAACAATTTTTTTCCCTAAAAATGGAATTGAAGATAAAATATTAGTAATAACTGTTGCTCCCCAAAAAGATATTTGTCCTCAAGGTAAAACATACCCAATAAAAGCGGATCCTATAATTA
+
{LFJL{I{I{K{HMKL{J{I{{HJ{IIPIOQJNKI{N{{J{{{{HI{{HO{M{Y{MMEJH{KN{I{IHLQJ{HIKKKH{DCDE444:IH{LLLE:@F88DBCILMGTGGMLJ{I{FOKR=<<=<<<FI{{IP{?=;::BC23JFGEEIHKSCOKSLHH{HOLL{K{KJ{I{{MJ{MS{MSMP{URL{SMKHMK{FJLKRHPIHKJJGGIIIJK{PNG{SKJDF?==>GGHHK{LH{JSKMMPH{{HQJIIFJKLGLJ{JSGI{{HIMGG{N{HVLKKJ{GHSJNR{MIIH{NNLLMZLQKF{MHH{{KMFTJHK{JNHNHECDGJ{GNQ{{HICCCBEGLL{HF{GILGOG{QKIHHGJ{{{FHHIHJIKLNKMN>>?>HFFDED{{H{{{KGD9KKL{{FLIHGHHEIJFECGFQJG{JFDGCDDKFGHFAC;877*)))4EIO{L{GJGFFFEHJLJIIHKHHIK{FFKFOHSHJHCCFDFE@@???BCDIDFEDD
@45c56ee0-a122-4e1e-b78f-78fd601c65c0 runid=3ffb29643267db9bb8aae685166434a5232ac074 sampleid=1_launch read=3115 ch=150 start_time=2024-11-10T13:05:07Z model_version_id=dna_r10.4.1_e8.2_5khz_400bps_sup@v4.2.0 barcode=barcode05
AATTATAGGATCCGCTTTTATTGGGTATGTTTTACCTTGAGGACAAATATCTTTTTGGGGAGCAACAGTTATTACTAATATTTTATCTTCAATTCCATTTTTAGGGAAAAAAATTGTTTTTTGAGTTGAGGAAGATTTTAAGTTGCGTTAATCCTACATTAAATCGATTTTTTTCTTTACATTTTTTAATACCTTTAATAATTTTAGCTATATCAATAATTCATTTATCTATTCTTCATGAAAAAGGCTCATCTAACCAAATAGGATTAAATTCAAGAAAAGATAAAATCTATTTTAATAAAAGATTTATATTTAAAGATTTAATTTCTTTAATATTAATAGTAATATTTTATTGCTTAATATTATCATTTTTTATTGATTTTCATTTTAGAATAGCAAAGGAAAATTTTTTCCAGCTGATCCTTTAAATACACCTTTACATATTAAACCTGAATGATACTTTATATTTGCTTACGCAATTTTACGATCTGTACCAA
+
<<:965555898522234><9988899999;;<<<<952335796655::9987866666;:9878866652344676656578=8544323444<::;<>@=;;:8>C@A=<<<::;5100(((()()677899888;31//0/+))))))+-1011233333-**++,008:8761,1:::<?FHC>:33333;;=<:::;>?>><<;::::::;;;<;77779@A=;88898887;:9999;:98899;;::::99:;:97444563223(((((*15.5888;;=99988:9898778988899::9999:==:::;<?>=<>=?@A?><;:::9::99:99:<=?A?>=888879999999;::;<>CC?==<<===BA>?<850<<;:9878881877=????@EG?<987:877768:<>>=<:999777<8:8843455<:99664434578:;;;:98899::99622223;=>>/+++*****,,44
@b61e8a0a-34fa-41e7-930f-0792456148ce runid=3ffb29643267db9bb8aae685166434a5232ac074 sampleid=1_launch read=3072 ch=194 start_time=2024-11-10T13:05:14Z model_version_id=dna_r10.4.1_e8.2_5khz_400bps_sup@v4.2.0 barcode=barcode05
AATTATAGGATCCGCTTTTATTGGGTATGTTTTACCTTGAGGACAAATATCTTTTTGGGGAGCAACAGTTATTACTAATATTTTATCTTCAATTCCATTTTTAGGGAAAAAAATTGTTTTTTGAGTTTGAGGAAGAGTCCGTTGATAATCCTACATTAAATCGATTTTTTTCTTTACATTTTTTAATACCTTTAATAATTTTAGCTATATCAATAATTCATTTATCTATTCTTCATGAAAAAGGCTCATCTAACCAAATAGGATTAAATTCAAGAAAAGATAAAATCTATTTTAATAAAAGATTTATATTTAAAGATTTAATTTCTTTAATATTAATAGTAATATTTTATTGCTTAATATTATCATTTTTATTGATTTTCATTTTAGAATAGCAAAGGAAAATTTTTTTCCAGCTGATCCTTTAAATACACCTTTACATATTAAACCTGAATGATACTTTTATATTTGCTTACGCAATTTTACGATCTGTACCAA
+
EEFHEDCDDFFDBABBCGG@@??ABFFFEFIIJ-,,,,**?CEC?@>>@J::79:;;DFFFFDHBCCCCFFEPDHEDFDECFOMHGEKJFECCEEDCDIFKV,,,,?FRJK{GHBBABGEHI;;98:730/....-*)))),/9;<@GCCDGFIFEDGGDDDCBD?{OJ{{@??=6<GGFDFIGIFEEDGDDIJSFDBAAEEEDEFEBCBDDFFCBBBEFEFF{HKFFGEFGKMEFCDFGGFFDCABCEGDECCEDFHHFGFGGIEADABAB?;>>7767@@@CDFFFDCEEFGEEBCACAABCH?EA@@@>BEDCCDEFLJIGKELNGHFEDDCCCBB@A?@ACCIHGHGAAD?==?CCDBACCCBDILFEDDFGCFMKCGBMMA98877=<;>?>?DBCDDEGCECBA@==ACBAABBCFFEGGB?>====@EAIEDCADBBB@@?==<;;<=?@BB?-(@@??@@ACAA?;:::;@BEC?77778ABA@???
@a72d6310-e04d-48f6-bf90-73a944ce6926 runid=3ffb29643267db9bb8aae685166434a5232ac074 sampleid=1_launch read=2764 ch=456 start_time=2024-11-10T13:05:22Z model_version_id=dna_r10.4.1_e8.2_5khz_400bps_sup@v4.2.0 barcode=barcode05
TAGGATCCGCTTTTATTGGGTATGTTTTACCTTGAGGACAAATATCTTTTTGGGGAGCAACAGTTATTACTAATATTTTATCTTCAATTCCATTTTTAGGGAAAAAAATTGTTTTTTGAGTTTGAGGAAGATTTTCCGTTGATAATCCTACATTAAATCGATTTTTTCTTTACATTTTTTAATACCTTTAATAATTTTAGCTATATCAATAATTCATTTATCTATTCTTCATGAAAAAGGCTCATCTAACCAAATAGGATTAAATTCAAGAAAAGATAAAATCTATTTTAATAAAAGATTTATATTTAAAGATTTAATTTCTTTAATATTAATAGTAATATTTTATTGCTTAATATTATCATTTTTTATTGATTTTCATTTTAGAATAGCAAAGGAAAATTTTTTTCCAGCTGATCCTTTAAATACACCCTTACATATTAAACCTGAATGATACTTTATATTTGCTTACGCAATTTTACGATCTGTACCAA
+
*((+.5.-((((((()@@ACHHI{{L{{JJ?63+,BEDEDKFFL{LMGHKEEGF{K{JG{L{IJML{OPII{K{J{{{{{K{{{N{{J{{M{{{{N{JFLKKML{L{{{N{L{J{NJGDDFKPJIIJG{{IXLN73F<<=GH{LJJ{{{W{{{JO{JNKN{MEGL{{6233*BBCBHHP{KKJLTNHM{E{{{JHHJ{KGFHEEDF{JJJKIJ{NJ{M{PNN{{IMNL{P{KKIJ{{{{{M{HLM{OJI{J{IKOL*****??@@@D{ECDI{NI{L{K{{KKLMJL{{SK{J{MONLQQJRNNHM{J{{IJ{M{I{M{{{{M{L{{{MJJGLL{KIGMLO{N\NK{DF{O{{{L{{MIGEEBGIH{JNLOHL?EPG{GEMB@NI{JKIGJHMI{H{{{{{FJFGHC{E{{{H{N{KNRQO{RG{{GJT33F34EGHKHTH{N{{HDGEFGOHGGK{N{{NP{KEH{B??@?BAACBBA<<;655556699
@0aaf2d2e-e345-4d89-8ab0-31af3dd44988 runid=3ffb29643267db9bb8aae685166434a5232ac074 sampleid=1_launch read=3055 ch=474 start_time=2024-11-10T13:05:25Z model_version_id=dna_r10.4.1_e8.2_5khz_400bps_sup@v4.2.0 barcode=barcode05
TGGTACAGATCGTAAAATTGCGTAAGCAAATATAAAGTATCATTCAGGTTTAATATGTAAAGGTGTATTTAGAGGATCAGCTGGAAAAAAATTTTCCTTTGCTATTCTAAAATGAAAATCAATAAAAAATGATAATATTAAGCAATAAAATATTACTATTAATATTAAAGAAATTAAATCTTTAAATATAAATCTTTTATTAAAATAGATTTTTATTTTTTCTTGAATTTAATCCTATTTGGTTAGATGAGCCTTTTTCATGAAGAATAGATAAATGAATTATTGATATAGCTAAAATTATTAAAGGTATTAAAAAATGTAAAGAAAAAAAATCGATTTAATGTAGGATTATCAACGGAAAATCTTCCTCAAACTCAAAAAACAATTTTTTTCCCTAAAAATGGAATTGAAGATAAAATATTAGTAATAACTGTTGCTCCCCAAAAAGATATTTGTCCTCAAGGTAAAACATACCCAATAAAAGCGGATCCTATAATTA
+
{KJ{OJLLHHIHHHFK{{XIJQEEHFKL{JDA?<;;;@>?>=>?<<<<;>CBIDFHCGEI{OMIKK{{HFFFDEQJ]HIKEF?>=B{M{{VFED<BEDFG@DMFIML{MGMIJL{{JKKKFJ{GVII{{KGIJHLKKGKKJN{PKGNFRKEK{EF????@JI{LHLJLM{KJQ{LIHJH{JMGH{N{{JGHHMW{S{VOI{{{{GGKHF{AFEG@?.--.FBDB;<KQJ{IGRGKH{K{DCCEBDEFKIHGJF??GEJHHHKJLLHI{NKL{H{{HGHFOINJNIGPGLG{IJKHIK{LQJUKHLINKKIFHGGNG{KFJFEFJ?B@@{{{L{Q?@@@AOI{IIKGJGJIKI{EIMCCFEEJ\JGHXJ{KJ{R{ILGEFGHKHGF{GJK{{{=@?-GKJ{HGKLGIIKGGIJMFFLHJ{MT{KJEJFHJJH{QH{JKIMIOIJGHJ{NFHGFG{>JIFHOF{GHFGZ{{GFDDDFHGFIFFFDEB<;;;;@@BCDAAAA
@97eb94d5-20cb-4b7f-a419-8405acc3b071 runid=3ffb29643267db9bb8aae685166434a5232ac074 sampleid=1_launch read=3107 ch=416 start_time=2024-11-10T13:05:26Z model_version_id=dna_r10.4.1_e8.2_5khz_400bps_sup@v4.2.0 barcode=barcode05
TGGTACAGATCATAAATACAGTAAGCAAATATAAAGTATCATTCAGGTTTAATATGTAAAGGTGTATTTAAAGGATCAGCTGGAAAAAAATTTTCCTTTGCTATTCTAAAATGAAAATCAATAAAAAATGATAATATTAAGCAATAAAATATTACTATTAATAAAGAAATTAAATCTTTAAATATAAATCTTTTATTAAAATAGATTTTATCTTTTCTTGAATTTAATCCTATTTGGTTAGATGAGCCTCATGAAGAATAGATAAATGAATTATTGATATAGCTAAAATTATTAAAGGTATTAAAAAATGCAAAAAAATCGATTTAATGTAGGATTATCAACGGAAAATCTTCCTCAAACTCAAAAAACAATTTTTTTCCCTAAAAATGGAATTGAAGATAAAATATTAGTAATAACTGTTGCTCCCAAAAAGATATTTGTCCTCAAGGTAAAACATACCCAATAAAAGCGGATCCTATAATTA
+
5)))))/,('%$$$$&'(++....28998:987777897222221322567:87777778888766879989776667889:;<;<==<:9:;94<779<><<:::::::<=;;;;<=;::999877665677778888889899:::98877899:98989867<<;<:=;:9999:635967:889999:;=<98558993111101.0))))3)8:/0766;98777699:77675-*))(('&&$$%'3444555678888;:::::9::;:9998222212238999999977667773333:9+&&&'-6:;;6444469::7654447898844200113==;;<<;<655.*+***11>><:::;?BFDB70+1''';>=<;:;::::977777:;=<:;:977777999::;;::677+8<;=:9899:==<<;;;:9999:<=>?>;:::856:::;<;;99877878998778
@fa487988-6784-4093-b165-c557c4154cdb runid=3ffb29643267db9bb8aae685166434a5232ac074 sampleid=1_launch read=2416 ch=360 start_time=2024-11-10T13:05:20Z model_version_id=dna_r10.4.1_e8.2_5khz_400bps_sup@v4.2.0 barcode=barcode05
TGGTACAGATCGTAAAATTGCGTAAGCAAATATAAAGTATCATTCAGGTTTAATATGTAAAGGTGTATTTAAAGAATAGCTGGAAAAAAATTTCCTTTGCTATTCTAAAATGAAAATCAATAAAAAAATGATAATATTAAGCAATAAAATATTACTATTAATATTAAAGAAATTAAATCTTTAAATATAAATCTTTTATTAAAATAGATTTTATCTTTTCTTGAATTTAATCCTATTTGGTTAGATGAGCCTTTTTCATGAAGAATAGATAAATGAATTATTGATATAGCTAAAATTATTAAAGGTATTAAAAAATGTAAAGAAAAAAATCGATTTAATGTAGGATTATCAACGGAAAATCTTCCTCAAACTCAAAAAACAATTTTTTTCCCTAAAAATGGAATTGAAGATAAAATATTAGTAATAACTGTTGCTCCCCAAAAAGATATTTGTCCTCAAGGTAAAACATACCCAATAAAAGCGGATCCTATAATTA
+
GJLGIPI{FGGGFGEGJ{IHJGIFDEHDFFGD?CCDC`JGFGFDG{GIIFKGJIEGDDCCGEGIHFHGIIIGIE4444444=ECCSH{{D=9+&'())(-CABACEGEJHIDHHMG{FABA;968>JFP@@@@?CDBFDDDH???>>A=9DHJ<<DFHFHJHGJG@ABBFECDJGFGFEEHFKHGGED??@DBABABHHIA@?>?A=<;<@A>MFGEFF>>://AACDDEGEDFEAA@?BHFGFDCDBDEDB=@>@;;;776.,,,((((((11144432222?DB????@BCFFGIEEDHDEBB@@@ABDEFEDB@@@?ADECDJH{II11111-----ECDGE<;;;;@@??AAAAH{FD,))+566669<5555ABA@BDCGIQ{{OLIADOGEEEB???>>>==<<==>@AB>==<;:;::<==>?>>>==5640,>?AA?=<<<=?@???>?>=<<<?@A@A?<<;;:;;:::::<;7665589:997777
@2758ba95-152e-4ee5-a1d7-1611a66f49d9 runid=3ffb29643267db9bb8aae685166434a5232ac074 sampleid=1_launch read=2562 ch=245 start_time=2024-11-10T13:05:20Z model_version_id=dna_r10.4.1_e8.2_5khz_400bps_sup@v4.2.0 barcode=barcode05
TGGTACAGAATCGTAAAATTAGTAAGCAAATATAAAGTATCATTCAGGTTTAATCTGTAAAGGTGTATTTAAAGAATAGCTGGAAAAAAACTTTCCTTTGCTATTCTAAAATGAAAATCAATAAAAAATGATAATATTAAGCAATAAAATATTACTATTAATATTAAAGAAATTAAATCTTTAAATATAAATCTTTTATTAAAATAGATTTTATCTTTTCTTGAATTTAATCCTATTTGGTTAGATGAGCCTTTTTCATGAAGAATAGATAAATGAATTATTGATATAGCTAAAATTATTAAAGGTATTAAAAAATGTGAAGAAAAAATGGATTTTAATGTAGGATTATCAACAGAAAATGTTCCTAGAACTCAAAAAACAATTTTTTTCCCTAAAAATGGAATTGAAGATAAAATATTAGTAATAACTGTTGCTCCCCAAAAAGATATTTGTCCTCAAGGTAAAACATACCCAATAAAAGCGGATCCTATAATTA
+
(''')//0/0*&&'''1456/....4566665455678665546,+*((('')()****445554223343342----,-.0.-..3555*****789;.:87555663233255578667778889665444343333235565500,-112112223446555///666678767666899==98765555578920/**//01.--007/51112:5<<99877:7543335//0//77744422221348:9865444336322461111044448776555455567667665555564433332/005<<11.--.//033671/.../4-,)&&%%%&%&&'(**/./--.98+***+9))))))355668766789<<><==<<48778885555444448777789:7665544444566778778:;<61222988767789898787777888777661110/35,,,+)+///0366.,,,,--
@65b0e906-39c1-4cad-be9c-0f0ca696e1fc runid=3ffb29643267db9bb8aae685166434a5232ac074 sampleid=1_launch read=3013 ch=262 start_time=2024-11-10T13:05:26Z model_version_id=dna_r10.4.1_e8.2_5khz_400bps_sup@v4.2.0 barcode=barcode05
TGGTACAGATCGTAAAATTGCGTAAGCAAATATAAAGTATCATTCAGGTTTAATATGTAAAGGTGTATTTAAAGGATCAGCTGGAAAAAAATTTTCCTTTGCTATTCTAAAATGAAAATCAATAAAAAATGATAATATTAAGCAATAAAATATTACTATTAATATTAAAGAAATTAAATCTTTAAATATAAATCTTTTATTAAAATAGATTTTATCTTTTCTTGAATTTAATCCTATTTGGTTAGATGAGCCTTTTTCATGAAGAATAGATAAATGAATTATTGATATAGCTAAAATTATTAAAGGTATTAAAAAATGTAAAGAAAAAAATCGATTTAATGTTATTTAGGATTATCAACGGAAAATCTTCCTCAAACTCAAAAAACAATTTTTTTCCCTAAAAATGGAATTGAAGATAAAATATTAGTAATAACTGTTGCTCCCCAAAAAGATATTTGTCCTCAAGGTAAAACATACCCAATAAAAGCGGATCCTATAATTA
+
D?@GFKMQNLMIGOKS{L{OI{GHGENDDE>BA:;;AOSHKIH{LI{GMKNPJKK{JHF{{{L{ZIKI{{JJL{HKKI{BBAABCGDEGD>=5/*-.)):67IFEH33212..4788=A7666554?BTHJHGNT{JSHH{GHGHSHO{KIJ{IIJEGHFM{KMK{IIHLH{IHJJJQ{MNLHTM{IIHGEIJLKKJ{NYRGMIIIFHEGMIIO{====L?LFCE{F{KJKHHIHIGG?:;BBHFRHHFH{IGIL{JTFK{LEHHKJKEECFDGEIGGGGKFIK{GGKMHHLG{LPL{KFLGK{GHFDGGHDEELHF@@778;=:<?C{{G=98889<=<;0/../6123//10113479CDCH{{J{GDEDCGKFG{NGELIGGDCHEK{NJ{{PJJ9F{MHJGJEIDDC::;:;CCCDIEECC@????@@CBBBCEG9998973<==DCAAAACGDIHIJHMEEDCHHHGIDEDDCF>EDDCCBCB=<<;;=??>=<;;<
@f7f0ef00-93ff-41cf-9439-9cb4083f338e runid=3ffb29643267db9bb8aae685166434a5232ac074 sampleid=1_launch read=8820 ch=258 start_time=2024-11-10T13:05:28Z model_version_id=dna_r10.4.1_e8.2_5khz_400bps_sup@v4.2.0 barcode=barcode05
AATTATAGGATCCGCTTTTATTGGGTATGTTTTACCTTGAGGACGAATCTCTTTGGGGAGCAACAGTTATTACTAATATTTTATCTTCAATTCCATTTTACGGGAAAAAAATTGTTTTTTCATTTGAGGAAGATTTTCCGTTGATAATCCTACATTAAATCGATTTTTTTCTTTACATTTTTTAATACCTTTAATAATTTTAGCTATATCAATAATTCATTTATCTATTCTTCATGAAAAAGGCTCATCTAACCAAATAGGATTAAATTCAAGAAAAGATAAAATCTATTTTAATAAAAGATTTATATTTAAAGATTTAATTTCTTTAATATTAATAGTAATATTTTACTGCTTAATATTATCATTTTTTATTGATTTTCATTTTAGAATAGCAAAGGAAAATTTTTTTCCAGCTGATCCTTTAAATACACCTTTACATATTAAACCTGAATGATACTTTATATTTGCTTACGCAATTTTACGATCTGTTCTTACCAA
+
QLLKP{J{JM{KNKIIM{{K{LGFFFQ{MMMNJ{J?FB66:::9)&&&''''*0)1DRH{K{IJJJNKLHQGI{NQG{{J{KD{HML{>=>=>B/.--50-****@>@@>>>@<;;;3,+)(((((,----564445488=@CFHI{{{J{K{I{{{{M\MKRONK{M{{<=@;6{{{KHON{L{{{X{IT{N{{KKIR{HK{JO{HJKJNS{ANKRMH{M{{NLIJREGIFQQ{{HJK{{{K{{GM{JK{H{{JKMPL{IJ{{{KIIHBBBAAEGUDRIIJIJIN{IMGL{{PIHJ{JF{{H{M{{HP{{R{{{{{KKS{P{SO{{{RML{T{J{DDDEE{MJN{{KDDBBCPEIH<;;;<={IJK{{{K{HPL{MLJ{H{N{{K?@@?@K{IKLI{FI{T{JDDFKMBB/1DEGFHHM{PLIMLFDCBAB<654.*++++89>AC@00000DWFGEFK:{IGOONJ]{{ILG{GGHLIID>==<;975111111FD
@ed8b2eb3-7b4d-4795-8cf6-7dac812c0ab3 runid=3ffb29643267db9bb8aae685166434a5232ac074 sampleid=1_launch read=8816 ch=258 start_time=2024-11-10T13:05:26Z model_version_id=dna_r10.4.1_e8.2_5khz_400bps_sup@v4.2.0 barcode=barcode05
AATTATAGGATCCGCTTTTATTGGGTATGTTTTACCTTGAGGACGATCTCTTTTGGGGAGCAACAGTTATTACTAATATTTTATCTTCAATTCCATTTTTAGGGAAAGAATTCTTTTTGAGTTTGAGGAAGATTTTCCGTTGATAATCCTACATTAAATCGATTTTTTTCTTTACATTTTTTAATACCTTTAATAATTTTAGCTATATCAATAATTCATTTATCTATTCTTCATGAAAAAGGCTCATCTAACCAAATAGGATTAAATTCAAGAAAAGATAAAATCTATTTTAATAAAAGATTTATATTTAAAGATTTAATTTCTTTAATATTAATAGTAATATTTTATTGCTTAATATTATCATTTTTTATTGATTTTCATTTTAGAATAGCAAAGGAAAATTTTTTTCCAGCTGATCCTTTAAATACACCTTTACATATTAAACCTGAATGATACTTTATATTTGCTTACGCAATTTTACGATCTGTACCAA
+
JJHIHHFOJ{PIHLJKHIMHEFFTGMKLJ{GHN{{FBG));@AA-,++,666@:4?HJ{JK{{UIL{HL{LLHEHEH{IH{JFGAA>::>>>@DFFGEML6665397)'(&''&&&18''''()((::::C@;:92*>:::<BGKMGM{N{L{H{I{{JEFFDCGFGHHECEB45BB89H{HJITLOK{I{J{LJJJF{{M{{KMEGFJUHJHYM{MKGIUFOJFJQHDD{CDBI{KIJLHKI{ML{J{MJI{J{R{JK{LKMODDA@<A@AADHJHEJGJ{KNH{FGQF{G{KHGGI{JJ{{{KILJG<PKOIGULKMIJ{PHL{DJGM{PFG{BCADBEKQKK{L{IHMJHJH{GHOFH{GINK{{{HN{{{K{LG>=>:>>989@I?@@@BEI{GRIKHEDJFGUHF>?A{IG{MN{{=:8:::;320++)''+...../@CHHCBCABJEEGDFEEKGGLGI{UHDGEFIEJG{GFE<:;;;633339:
@7cdce497-e13d-4216-a44e-0ea2e04daee5 runid=3ffb29643267db9bb8aae685166434a5232ac074 sampleid=1_launch read=8801 ch=258 start_time=2024-11-10T13:05:19Z model_version_id=dna_r10.4.1_e8.2_5khz_400bps_sup@v4.2.0 barcode=barcode05
GGTACAGATCGTAAAATTGCGTAAGCAAATATAAAGTATCATTCAGGTTTAATATGTAAAGGTGTATTTAAAGGATCAGCTGGAAAAAAATTTTTCCTTTGCTATTCTAAAATGAAAATCAATAAAAAATGATAATATTAAGCAATAAAATATTATTATTAATATTAAAGAAATTAAATCTTTAAATATAAATCTTTTATTAAAATAGATTTTATCTTTTCTTGAATTTAATCCTATTTGGTTAGATGAGCCTTTTTCATGAAGAATAGATAAATGAATTATTGATATAGCTAAAATTATTAAAGGTATTAAAAAATGTAAAGAAAAAAATCGATTTAATGTAGGATTATCAACGGAAAATCTTCCTCAAACTCAAAAAACAATTTTTTCCCTAAAAATGGAATTGAAGATAAAATATTAGTAATAACCGTTTCCCAAAAAGATATTTGTCCTCAAGGTAAAACATACCCAATAAAAGCGGATCCTATAATTA
+
/;;DCQ?<<<<AELJJLG@AAIGIIO@@@AAFKJIHOGIC:::,,,++,/0<22>>?@DFGMK{KG{J{I{{GKIG><:::33379?@<....889>55?:;OXTJJMGFJOMIFK{LHH{INFA?LNHMOJEGFH{{JKIHM33338@?;=<:6////089ELGIABDLJ{OEJKNRJIKFPFIJ{KICEKFEKEEEEHIHHEIFEAABBBFEFIFFDE;>D11=;;ACDDEEHBFD=;;<;6321139::55?>==KJBBC@@AB>??>?CEFGEECFDEEDCDEECAABBBDHKHFHFHGFEDBCEDFDEFIJID7--.@DP?FFHDDB<<<<=DEDCCA@B??DCB100++=;;?AA?>;;;9000/.0112CCEBAA@BAFGKGFDB2AABCGFCAAA@@A@?==<<=?@???<76668;88886766376-37:?>=<==>?@?AA@:::::=BDDAB@>>???579872/)96667?@@<997666
@4b481d6c-41a4-466f-a84e-3584eb048433 runid=3ffb29643267db9bb8aae685166434a5232ac074 sampleid=1_launch read=23690 ch=201 start_time=2024-11-10T13:05:27Z model_version_id=dna_r10.4.1_e8.2_5khz_400bps_sup@v4.2.0 barcode=barcode05
AATTATAGGATCCGCTTTTATTGGGTATGTTTTACCTTGAGGACAAATATCTTTTGGGGAGCAACAGTTATTACTAATATTTTATCTTCAATTCCATTTTTAGGGAAAAAAATTGTTTTTTGAGTTTGAGGAAGATTTCCGTTGATAATCCTACATTAAATCGATTTTTTCATTTTAATACCTTTAATAATCTTAGCTCTGTATCAATAATTCATTTATCTATTCTTACCATGAAAAAGGCTCATCTAACCAGATGTACAGGATAAGAATTAAGAAAAGATAAAATCTATTTTAATAAAAGATTTATATTTAAAGATTTAATTTCTTTAATATTAATAGTAATATTTTATTGCTTAATATTATCATTTTTTATTGATTTTCATTTTAGAATAGCAAAAGGAAAATTTTTTTCCAGCTCATCCTTTAAATACACCTTTACATATTAAACCTGGATGATACTTTATATTTGCTTACGCAATTTTACAGATCTGTACCAA
+
CDCDBA@AAAAB@==<<<9688?@CCDCCFFJ{IDA?;*+--,,)))()))+)11)5BAAAA@>>==>??AB@@@@?@@@ADGFDCDECECEDCCDECFJ{CAAA>FGJ{{HGJHFGCFE?.----4.1BBBBDB>;80>33==>@A@@???>?>>?@?BA:2221/-,'#$$%&,+--.444(''*0010(((((,--.,,,,,//43456677787943211112-(&&&(++3479988755))(((,+((&$$$$$((&(%&%&''')'''(-*(((&&'';88778;;66556920===>>>;;;;9=<76660))88:9;===<;:9::999877889;<=?>==;:::99999998889:<AC>522222?@?>@>=?>988750.+))*+)0/6;<<==@A??>=:9:;)((();=?877668887,,8,-;;99865588999988778789998888988776411114><9641001125557789
@05c940fc-cbb1-473a-b0b1-f1d36bf07e55 runid=3ffb29643267db9bb8aae685166434a5232ac074 sampleid=1_launch read=4202 ch=466 start_time=2024-11-10T13:05:34Z model_version_id=dna_r10.4.1_e8.2_5khz_400bps_sup@v4.2.0 barcode=barcode05
AATTATAGGATCCGCTTTTATTGGGTATGTTTTACCTTGAGGACAAATATCTTTTTGGGGAGCAACAGTTATTACTAATATTTTATCTTCAATTCCATTTTTAGGGAAAAAAATTGTTTTTGAGTTTGAGGAAGATTTTCCGTTGATAATCCTACATTAAATCGATTTTTTTCTTTACATTTTTAATACCTTTAATAATTTTAGCTATATCAATAATTCATTTATCTATTCTTCATGAAAAAGGCTCATCTAACCAAATAGGATTAAATTCAAGAAAGATAAAATCTATTTTAATAAAAGATTTATATTTAAAGATTTAATTTCTTTAATATTAATAGTAATATTTTATTGCTTAATATTATCATTTTTTATTGATTTTCATTTTAGAATAGCAAAGGAAAATTTTTTTCCAGCTGATGATTTTTTAAATACACCTTTACATATTAAACCTGAATGATACTTTATATTTGCTTACGCAATTTTACGATCTGTACCAA
+
ENKGGF;876664+)*++8/9@BABH{H{{{QW{MLF600002>B@@BI{MGC?@??D{{{{{NIIXHJJ{III{KKOPI{M{{{KLS{GBB?@GGKH{{{{0000BMN{{{{GEAACG>0&&&&)'%&((()*****76<66:?@?@EFF{GGIUHGFGHA==<<@;FIG{<>@7-/BB=CFLG{BACDDDS8BB=;433:7@@@BA623GMGHPGGLIG{RG{DBABB<;8556788CCPLEDC+++++///CDCNEGEEFGDI7767698887;.8777GGPFDDBCDECJH<9<=EIIEHDE{WG{C{IEKFD?=>HHMII{{EH{JEGFGFDDEDCHFFHJ{{FPFHFFEDEDEC>>EEKEHIN{{K{GFF?G@4BBDE:8<<<>77778;5?::;;<<<<ILI964355,,,+(+**+011AECCBCB-++A+BBCBBADFEDEDCBB@@@AA?@@AADA@@BBAADA?>==>?IIGFA55545899AAA@
@6f04ece5-5f78-47f4-bfe8-a5543df6a1e5 runid=3ffb29643267db9bb8aae685166434a5232ac074 sampleid=1_launch read=7075 ch=440 start_time=2024-11-10T13:05:41Z model_version_id=dna_r10.4.1_e8.2_5khz_400bps_sup@v4.2.0 barcode=barcode05
AATTATAGGATCCGCTTTTATTGGGTATGTTTTACCTTGAGGACAAATATCTTTTTGGGGAGCAACAGTTATTACTAATATTTTATCTTCAATTCCATTTTTAGGGAAAAAAATTGTTTTTTGAGTTTGAGGAAGATTTCCGTTGATAATCCTACATTAAATCGATTTTTTTCTTTACATTTTTTAATACCTTTAATAATTTTAGCTATATCAATAATTCATTTATCTATTCTTCATGAAAAAGGCTCATCTAACCAAATAGGATTAAATTCAAGAAAAGATAAAATCTATTTTAATAAAAGATTTATATTTAAAGATTTAATTTCTTTAATATTAATAGTAATATTTTATTGCTTAATATTATCATTTTTTATTGATTTTCATTTTAGAATAGCAAAGGAAAATTTTTTTCCAGCTGATCCTTTAAATACACCTTTACATATTAAACCTGAATGATACTTTATATTTGCTTACGCAATTTTACGATCTGTACCAA
+
MGQILFGGFFFIHDDFFGHHJFGHFGINJHJK{J{MSI<<EIHKFFGKN{JKA?HLIEDEEEFBBA@@ABAFEFFFECBGEFJOGGEFJJBCABCB=;@AE{D@C648B=;:9753****2:887889:=EDCFFC>55(:323>AHGFBCECDCBCBC@A??>@AACKJ{{GCD?7EDGEIKJGHICBCDCFFIGEA@>>ADCKUGFD@AA<<<<=B@@@A=B/DCCCCCDCIB@?=@ADCBA@?@@@A@@?@@@@@@?@?>>>>>>=>@@??>>>==<<<<<=>?>????@AA?>===>=>>>?B><<<<=@?>>=>@=A?@E;::::AB@2111266655;<@ACEFCB@@?:9999:;;:::::>@EDAA@@BCCDEGBAABEG@?=<;;;;<=>??@CBCDDIEGMGE=<;=;9:::=@DDD@<<<<<<<=A>@>>=<<<=<=;<;;;;;;;;;<<=/=<<<==@A@>;66657>AA96,+++++++++::
@725f950c-6d13-4b99-b623-279d6844da69 runid=3ffb29643267db9bb8aae685166434a5232ac074 sampleid=1_launch read=79272 ch=229 start_time=2024-11-10T13:05:40Z model_version_id=dna_r10.4.1_e8.2_5khz_400bps_sup@v4.2.0 barcode=barcode05
TGGTACAGATCGTAAAATTGCGTAAGCAAATATAAAGTATCATTCAGGTTTAATATGTAAAGGTGTATTTAAAGGATCAGCTGGAAAAAAATTTTCCTTTGCTATTCTAAAATGAAAATCAATAAAAAATGATAATATTAAGCAATAAAATATTACTATTAATATTAAAGAAATTAAATCTTTAAATATAAATCTTTTATTAAAATAGATTTTATCTTTTCTTGAATTTAATCCTATTTGGTTAGATGAGCCTTTTTCATGAAGAATAGGTAAATGAATTATTGATATAGCTAAAATTATTAAAGGTATTAAAAAATGTAAAGAAAAAAATCGATTTAATGTAGGATTATCAACGGAAAATCTTCCTCAAACTCAAAAAACAATTTTTTTCCCTAAAAATGGAATTGAAGATAAAATATTAGTAGTAACTGTTGCTCCCCAAAAAGATATTTGTCCTCAAGGTAAAACATACCCAATAAAAGCGGATCCTATAATTA
+
HLH{M{{{KOGFEJFSO{{LIH{M{{{M{{KLGJ{MM{JJ{{MJJK{J{JNHR{LLM{I{N{I{L{IJEB77@AG{FMJF{R{{JJHMK{{MI{FJFCCFDF{{P{J{NM{\{HFM{I{K{KJGQLIGKGJH{QFEJNHOJHMWK{JKHJFKDFG?@A@@{{N{GNM{MG{M{{{{JPG{OHMGMH{{MHLLNHLK{HN{M{GJCDLBCCDD77MFDGEG>{LH{FIL{JJ{L{GGI{{MH{HJFGH{J{IGIJGGFIIG>>??K{GKIGLIJJ{FCFDFJ{NIJKMHM{K{JIIO{IKITK{{KK{{{IFGM{{{IJNGFEGJIHI{{M{76667=>>>?;++++BBBBD{LIF{KO{LIBH33333JLLJJLLIDGLO{JVJ{KLN{{MQ{GPHM{{{K{MI{IJKPIIFJIGLGHLIJI{POMKIKKJFLG<;****@FFIKJJ{KEFRHFGHLDECDEP;;;;MJJFFHNDJFDCDD@I@?>==?ACFGEDCD
@7dea6967-c682-4f3a-8940-d1deb12145a4 runid=3ffb29643267db9bb8aae685166434a5232ac074 sampleid=1_launch read=2104 ch=52 start_time=2024-11-10T13:05:33Z model_version_id=dna_r10.4.1_e8.2_5khz_400bps_sup@v4.2.0 barcode=barcode05
AATTATAGGATCCGCTTTTATTGGGTATGTTTTACCTTGAGGACAATCTCTTTGGGGAGCAACAGTTATTACTAATATTTTATCTTCAATTCCATTTTTAGGGAAAAAAATTGTTTTTTGAGTTTGAGGAAGATTTTCCGTTGATAACCCTACATTAAATCGATTTTTTTCTTTACATTTTTTAATACCTTTAATAATTTTTTAGCTATATCAATAATTCATTTATCTATTCTTCATGAAAAAGGCTCATCTAACCAAATAGGATTAAATTCAAGAAAAGATAAAATCTATTTTAATAAAAGATTTATATTTAAAGATTTAATTTCTTTAATATTAATAGTAATATTTTATTGCTTAATATTATCATTTTTTATTGATTTTCATTTTAGAATAGCAAAGGAAAATTTTTTTCCAGCTGATCCTTTAAATACACCTTTACATATTAAACCTGAATGATACTTTATATTTGCTTACGCAATTTTACGATCTGTACCAA
+
<<<LIGNMGH{K{L{{OEC?A;9999GRJ{{MW{VCGG<<CBBG))&&'('(-*4KHTNJIH{GZH{KJ{{O{LM{I{GL{{P{R{J{JH{S{JJO{{{M{{GET{T{{{{{N{OK{{NHMEEGS{Z{VJNOJDLLK{J==?OKQI{{LM{H{{{{{{{{I{MLHGL{{{GEHD:@G{EBEE{OXI{LTV{{IG{2111/,+3223345:<<??@@B{{PORHU{{IJJKSVSLHIGEDDILIILH{{M{{{MMJPJO{KIJ@===;:;11IJGKUNJJM{IJHON{K{OKOHK{HFGMMH{GKOKH{Q{J{I{K{XLWKTNLKMJ{R{@HFG{LHIPEEDDCCEEE{HEBBABDEEGEIGLCEGEOI{V{{KNIHFFAA8,,,-8GIHEPC????AKJH{{{INPA{J{IDC99F{GHFEGDCCBI{J{MAA?9787?@@B<:9::CHH44444CD@=<==>FDBCBBCEGD@>>>>?DFHCC88778@AAAAAA
@008dfb97-0684-4870-af13-5faded9684a1 runid=3ffb29643267db9bb8aae685166434a5232ac074 sampleid=1_launch read=3261 ch=6 start_time=2024-11-10T13:05:31Z model_version_id=dna_r10.4.1_e8.2_5khz_400bps_sup@v4.2.0 barcode=barcode05
TGGTACAGATCGTAAAATTGCGTAAGCAAATATAAAGTATCATTAGTAATATCTAAAGGTGTATTTAAAGGATCAGCTGGAAAAAAATTTCCCTTTGCTATTCTAAAATGAAAATCAATAAAAAATGATAATATTAAGCAATAAAATATTACTATTAATATTAAAGAAATTAAATCTTTAAATATAAATCTTTTATTAAAATAGATTTCATCTTTTCTTGAATTTAATCCTATTTAGTAATGAGCCCTTTTCATGAAGAATAGATAAAATGAATTATTGATGTAGCTAAAATTATTAAAGGTATTAAAAATGTAAAGAAAAAAATCGATTTAATGTAGGATTATCAACGGAAAATCTTCCTCAAACTCAAAAAACAATTTTTTTCCCCTAAAAATGGAACTGAAGATAAAATATTAGTAATAACTGTTGCTCCCAAAAAGATATTTGTCCTCAAGGTAAAACATACCAAATAAAGCGGATCCTATAATTA
+
0'&))*-<6422222B>AF==>>=>=AACCDEB<:65521&&&&%&&&''/;13***@ECACBBBCCCGDBAB@@@@@BB??DDSEB=99(6,')6+8ECABAABCCEEA@BBCG<<<;<A@@A@@????@AABEB@AAAACBCCA;B>>=52222<;:<<<<<=8B@AACBBC@@@?>>?@CB@=>==...-*-...../6;;:::3*5778>?@>@?>>???CAB@=>=>>A844444666666)(-?75=====?@????>>=;<:1=<<<<>?@???><<<<=?@BA=>=<<=<;;:99::<=?@B@;;0000264=>@CC:55556<=?>=<;:::;<<;<;88889=@D==21000.....??>><=<;;;<=BBIGFD@<>0<==>==***)&''''56987770<>=999<<<=====<====5541233@=<;;;<=====;;>=<<<9999=>3,,...326:1')))**//02349665
@aa773c08-de6c-4a81-a9c3-0e005399868a runid=3ffb29643267db9bb8aae685166434a5232ac074 sampleid=1_launch read=182364 ch=338 start_time=2024-11-12T05:53:04Z model_version_id=dna_r10.4.1_e8.2_5khz_400bps_sup@v4.2.0 barcode=barcode05
TGGTACAGATCGTAAAATTGCGTAAGCAAATATAAAGTATCATTCAGGTTTAATATGTAAAGGTGTATTTAAAGGATCAGCTGGAAAAAAATTTTCCTTTGCTATTCTAAAATGAAAATCAATAAAAAATGATAATATTAAGCAATAAAATATTACTATTAATATTAAAGAAATTAAATCTTTAAATATAAATCTTTTATTAAAATAGATTTTATCTTTTCTGAATTTAATCCTATTAGGTTAGATGAGCCTTTTTCATGAAGAATAGATAAATGAATTATTGATATAGCTAAAATTATTAAAGGTATTAAAAAATGTAAAGAAAAAAATCGATTTAATGTAGGATTATCAACGGAAAATCTTCCTCAAACTCAAAAAACAATTTTTTTCCCTAAAAATGGAATTGAAGATAAAATATTAGTAATAACTGTTGCTCCCCAAAAAGATATTTGTCCTCAAGGTAAAACATACCCAATAAAAGCGGATCCTATAATTA
+
44223334320,,,,-44420,,,,-344443212211111111223222237543322122212112244563311012255556889733349997797765556776666455588555555567664322222333333334445554222223333220011143333243321112358865432223358:977545444323339875556;00*)*225342223455))))))133222222358;;55433222222222255445545563211122234445554444342322245567865322223445566763--,,-6665444333221111/,,,,.776676666566657666566444457:??>;;;588878764432223433333556433220000022343433354476765542233556664343344333345422222453322341,,,+,/00211101
@dac8b8cd-77e7-48b8-a48f-3181d17295fb runid=3ffb29643267db9bb8aae685166434a5232ac074 sampleid=1_launch read=74436 ch=368 start_time=2024-11-12T05:53:15Z model_version_id=dna_r10.4.1_e8.2_5khz_400bps_sup@v4.2.0 barcode=barcode05
AATTATAGGATCCGCTTTTATTGGGTATGTTTGCCTTTGAGGACAAATATCTTTTTGGGGAGCAACAGTTATTACTAATATTTTATCTTCAATTCCATTTTTAGGGAAAAAAATTGTTTTTTGAGTTGAGGAAGATTTTCGTTGATAATCCTACATTAAATCAATTTTTTCTTTTACATTTTTTAATACCTTTAAATAATTTTAGCTATCAATAATTCATTTATCTATTCTTCATGAAAAAGGCTCATCTAACCAAATAGGATTAAATTCAAGAAAGGGGTTGAAAATCTATTTTAATAAAAGATTTATATTTAAAGATTTAATTTCTTTAATATTAATAGTAATATTTTATTGCTTAATATTACTCATTTTTTATTGATTTTCATTTTAGAATAGCAAAGGAAAATTTTTTCCAGCTGATCCTTTAAATACACCTTTACATATTAAACCTAAATAATATTTTATATTTGCTTACGCAATTTTTTGATCTGTACCAA
+
432211111////)))))*&*))),2220//.)(('')'(1334433233222111144353433333333345444333446875555553322356789;''''+.789877766667;:5.+++))10001356683+**+,22000014422222442,,,,4:=82/+*.*1///11:9754444577141)*1115866665524333233346776655555656656655545433446765555556766433334433421.--,.&),(%'&&&'),333349:975433544445665455677444530066879990432223344211123456877765555554120-,,,,368;A=66444669999::<944310-,,./*5336361113989654544443469587521000/161164332223333////'&&&'(((),,,--+'''()....05784,'&&&&&&&*+54
@db87238a-9646-4577-9f03-b5935d7a4829 runid=3ffb29643267db9bb8aae685166434a5232ac074 sampleid=1_launch read=34787 ch=68 start_time=2024-11-12T05:53:08Z model_version_id=dna_r10.4.1_e8.2_5khz_400bps_sup@v4.2.0 barcode=barcode05
TGGTACAGATCGTAAAATTGCGTAAGCAAATATAAAGTATCATTCAGGTTTAATATGTAAAGGTGTATTTAAAGGATCAGCTGGAAAAAAATTTTCCTTTGCTATTCTAAAATGAAAATCAATAAAAAATGATAATATTAAGCAATAAAATATTACTATTAATATTAAAGAAATTAAATCTTTAAATATAAATCTTTTATTAAAATAGATTTTATCTTTTCTTGAATTTAATCCTATTTGGTCAGATGAGCCTTTTTCATGAAGAATAGATAAATGAATTATTGATATAGCTAAAATTATTAAAGGTATTAAAAAATGTAAAGAAAAAAATCGATTTAATGTAGGATTATCAACGGAAAATCTTCCTCAAACTCAAAAAACAATTTTTTTCCCTAAAAATGGAATTGAAGATAAAATATTAGTGATAACTGTTGCTCCCCAAAAAGATATTTGTCCTCAAGGTAAAACATACCCAATAAAAGCGGATCCTATAATTA
+
7765655542.---.0//.*)),,,07779875555566667777764344476554444555554455678966565788998878889876677789;:;;;9:64444:;77779::;;<9:98777433326555554555677788889:2221176654555766677;999877899==:876556779;==:876788433334<9=4444;3=>:9777:88755567:;987+++++11347779=::;987655544444558999999989766545666887777566556454446778:<;9433347;;=>?>=<6////088766554555555552////189778888899:9::998887655559;CE@>;92666;<;:88888999765557898663245445323335''(''''2<<<=:877799::87666666566777666666785545563/////455433223
@096b5e59-b5dc-471a-8a59-8f7131b504e5 runid=3ffb29643267db9bb8aae685166434a5232ac074 sampleid=1_launch read=63098 ch=475 start_time=2024-11-12T05:53:31Z model_version_id=dna_r10.4.1_e8.2_5khz_400bps_sup@v4.2.0 barcode=barcode05
TGGTACAGATCGTAAAATTGCGTAAGCAAATATAAAGTATCATTCAGGTTTAATATGTAAAGGTGTATTTAAAGGATCAGCTGGAAAAAAATTTCCCTTTGCTATTCTAAAATGAAAATCAATAAAAAATGATAATACTAAGCAATAAAATATTACTATTAATATTAAAGAAATTAAATCTTTAAATATAAATCTTTTATTAAAATAGATTTATCTTTTTTCTTGAATTTAATCCTATTTGGTTAGATGAGCCTTTTCATGAAGAATAGATAAATGAATTATTGATATAGCTAAAATTATTAAAGGTATTAAAAAATGTAAAGAAAAAAATCGATTAGATGTAGGATTATCAACGGAAAATCTACCTCAAACTCAAAAAACAATTTTTTTCCCTAAAAATGGAATTGAAGATAAAATATTAGTAATAACTGTTGCTCCCCAAAAAGATATTTGTCCTCAAGGTAAAACATACCCAATAAAAGCGGATCCTATAATTA
+
77666666653..../88863----.555554222333322334/----.11544332334444333445677443334445557799997776.05./8169866667889:6667:;88878652066653333354434444566777655544433333222335433335433333567:96544345779;<:876567666667;96545666;;:;:9887:7765556779::;:3111,---.+,00(-....544433333367778767675444456678788998888775533345689:98753334777;<<;:+))))*+)))*(((++1122553////09887,,,,,67777766667765668:<BABA?<9877;<;9766566654444468:7665311101334556555661:9;97843333567676565556566778655556796666674///./234433234
@4d0e9ace-fe1f-4af0-9cca-f14ad175611e runid=3ffb29643267db9bb8aae685166434a5232ac074 sampleid=1_launch read=203565 ch=152 start_time=2024-11-12T05:53:45Z model_version_id=dna_r10.4.1_e8.2_5khz_400bps_sup@v4.2.0 barcode=barcode05
TGGTTAAGATAGTAAAATTGCGTAAGCCAATATAGAGTCTCATTCAGGTTTAATATGTAAAGGTGTATTTAAAGGATCAGCTGGAAAAAAATTTTCCTTTGCTATTCTAAAATGAAAATCAATAAAAAATGAATAATATTAAGCAATAAAATATTTACTATTAATATTAAAGAAATTAAATCTTTAAATATAAATCTTTTATTAAAATAGATTTTATCTTTTACTTTGAATTTAATCCTATTTGGTTAGATGAGCCTTTTTCATGAAGAATAGATAAATGAATTATTGATATAGCTAAAATTATTAAAGGTATTAAAAAATGTAAAGAAAAAAATCGATTTAATGTAGGATTATCAACGGAAAATCTTCCTCAAACTCAAAAAACAATTTTTTTCCCTAAAAATGGAATTGAAGATAAAATATTAGTAATAACTGTTGCTCCCCAAAAAGATATTTGTCCTCAAGGTAAAACATACCCAATAAAAGCGGATCCTATAATTA
+
=0('&&()-))(***=@CC>>875442,,,,*)&&&'''((((+*****5@@ACDECCBAB@DEBDBDDF?LB?:9754101111:>EIGFDEEFEA@?A;AEGEFA@@@@DCA@@BFECCAA?@@ABCA65-)((**25**<=88989:<9=>51('..2322B>==;<?BACCDFDFEBBCDCEEHD@@@?@DCEHGGFBBAACB@CABB@BA?B43210/+++*),7446=>BAAA@@@A@AJA@@??CAAA@BEFIMLDDCBCCBCDAAAAADDABBA@AEEFCCCCB@?>?<=>>CDBABDCCBC@?BB?===FB?64445=C>?GR{LJA<<<<>MGIFDBDFFFDCDBCB?;;;;=FGFEDAAA?>>>@@D<:;;EDABAABGGI{OCE@52223:<10001100039@?>?@:BB?=<=???AAABBBFB?>52.63:;:AC>;955848---<<>>>?5455A@=<;<<<??>==>>;54333789::9999
@93eb7f36-19ce-4947-9ce5-2365423c34f2 runid=3ffb29643267db9bb8aae685166434a5232ac074 sampleid=1_launch read=82547 ch=460 start_time=2024-11-12T05:53:55Z model_version_id=dna_r10.4.1_e8.2_5khz_400bps_sup@v4.2.0 barcode=barcode05
TGGTACAGATCGTAAAATTGCGTAAGCAAATATAAAGTATCATTCAGGTTTAATATGTAAAGGTGTATTTAAAGGATCAGCTGGAAAAAAATTTTCCTTTGCTATTCTAAAATGAAAATCAATAAAAAATGATAATATTAAGCAATAAAATATTACTATTAATATTAAAGAAATTAAATCTTTAAATATAAATCTTTTACTAAAATAGATTTTATCTTTTCTTGAATTTAATCCTATTTGGTTAGATGAGCCTTTTTCATGAAGAATAGATAAATGAATTATTGATATAGCTAAAATTATTAAAGGTATTAAAAAATGTAAAGAAAAAAATCGATTTAATGTAGGATTATCAACGGAAAATCTTCCTCAAACTCAAAAAACAATTTTTTTCCCTAAAAATGGAATTGAAGATAGAATATTAGTAATAACTGTTGCTCCCGAAAAAGATATTTGTCCTCAAGGTAAAACATACCCAATAAAAGCGGATCCTATAATTA
+
ECEDJMO{KIMGJMISMK{K{IIJHFHHHKGHNII{{PIJLFJJBBAABLGLHGG{KJGGKHL{JINHK{I{KGGK{IIH{LILHJ{K_{{{FF8@;012,<QKDWEGDAAAE/////H??>><;:/-//4444BDDDF?DBA@@?AA{F{I{{FDGHHIHLN{ILKGJHH{GGJIVT{EIK{HIKLFE>>?@<<<;;<+((()EAEDBB?AJA?:777/*6655>GILJJIK{FLDG=;:;733467=@ABDAJGJWGEHFMFG{E>777777-=?AAAAAGFEHHHEEDDEEHIPMI_GHOLFIFDIDBABC{MJDDCDECIDFLI{RKKFFLHJGIKEI770&'+()*+,99=@@DG{GL@???877412777EG{{IFIBEBEDHDFDD>@DFGHF555555444DCF:999;>CC?????CB@AB@AAA110/0(((((FECFCDDGFIGIFGFBCBCBFGEGEGFEEB3DA???@@?=<;;;=???===>?
@33faf946-0e68-4a52-814b-81f0ef8ec8d1 runid=3ffb29643267db9bb8aae685166434a5232ac074 sampleid=1_launch read=119481 ch=404 start_time=2024-11-12T05:53:52Z model_version_id=dna_r10.4.1_e8.2_5khz_400bps_sup@v4.2.0 barcode=barcode05
TGGTACAGATCGTAAAATTGCGTAAGCAAATATAAAGTATCATTCAGGTTTAATATGTAAAGGTGTATTTAAAGGATCAGCTGGAAAAAAATTTTCCTTTGCTACTCTAGAATGAAAATCAATAAAAAATGATAATATTAAGCAATAAAATATTACTATTAATATTAAAGAAATTAAATCTTTAAATATAAATCTTTTATTAAAATAGATTTTATCTTTTACTTGAATTTAATCCTATTTGGTTAGATGAGCCTTTTCATGAAGAATAGATAAATGAATTATTGATATAGCTAAAATTATTAAAGGCATTAAAAAATGTAAAGAAAAAAATCGATTTAATGTAGGATTATCAACGGAAAATCTTCCTCAAACTCAAAAAACAATTTTTTTTCCCTAAAAATGGAATTGAAGATAAAATATTAGTAATAACTGTTGCTCCCAAAAAGATATTTGTCCTCAAGGTAAAACATACCCAATAAAAGCGGATCCTATCATTA
+
420///0221/,,-..54420----.2335542222221222344454455685422111222221122344532110122345668897554566667967655544,))*+,13457223235556553210011332223344544544333333333343222223322354454445569854322345578:976546645322338865556</.---.2226442222446877654323346843499165443433332222246867655554333234457767665564343334456689<;:84433466878987+)))),..////)((()))'+,-+,,-/6756----)****37788776532337::>=<<::5655798644333567///./1243332201001223434544444,444864433567653344455455455422221--4333463///./2332+++++
@ae33344e-c596-4874-9048-d433d26bd621 runid=3ffb29643267db9bb8aae685166434a5232ac074 sampleid=1_launch read=73968 ch=23 start_time=2024-11-12T05:53:54Z model_version_id=dna_r10.4.1_e8.2_5khz_400bps_sup@v4.2.0 barcode=barcode05
TTGGTACAGATCGTAAAATTGCGTAAGCAAATATAAAGTATCATTCAGGTTTAATATGTAAAGGTGTATTTAAAGGATCAGCTGGAAAAAAATTTTACTTTGCTATTCTAAAATGAAAATCAATAAAAAATGATAATATTAAGCAATAAAATATTACTATTAATATTAAAGAAATTAAATCTTTAAATATAAATCTTTTATTAAAATAGATTTTATCTTTTCTTGAATTTAATCCTATTCGTTGCCATGAGCCTTTCATGAAGAATAGATAAATGAATTATTGATATAGCTAAAATTATTAAAGGTATTAAAAAATGTAAAGAAAAAAATCGATTTAATGTAGGATTATCAACGGAAAATCTTCCTCAAACTCAAAAAACAATTTTTTTCCCTAAAAATGGAATTGAAGATAAAATATTAGTAATAACTGTTGCTCCCAAAAAGATATTTGTCCTCAAGGTAAAACATACCCAATAAAAGCGGATCCTATAATTA
+
(*''--0664455:=@MWGGH@????DGEEJQJHP{LO{KPJJGHKIRJHK{L{{K{M{KPRLRJL{NKHKMMQTKJKN{K{MI{IMK{CFDA<?A2)))*146-+++++,,645688:AGIHGG{{{H{MECDBATFGG?<<=EGFE{HFCHFG{GEGFIJ{N{66111/42-+,-00-..../1BE{FDEWKAAAAC<---,-@AEDGCEEFDF;999@,---;@BCFIFJFGCBAB1011.-,,,++2253121DDABCABBC>???@EJJFJEEJIH{{KHO{XHIGFHLP{{K{{IILEHJJ{HCCHK{FD87---.<24<EGHJIKFDGJKILN{HKIO\HKGQLKFRIGIJN{IFF>>?4433//?@@@B{I{FFFGGHW{{KUJDCEHIMHFJFIHFMFIGIFDFE@>G,,,,,@FFEHDIGIJIFEESE;DFFEFFEFFDGIEHJHLEDBDEEEH{ELIADA756BACB@??;::::>?@@?===>
@c766c6d5-3d66-4b80-8abd-d92d93609db2 runid=3ffb29643267db9bb8aae685166434a5232ac074 sampleid=1_launch read=54934 ch=384 start_time=2024-11-12T05:54:13Z model_version_id=dna_r10.4.1_e8.2_5khz_400bps_sup@v4.2.0 barcode=barcode05
AATTATAGGATCCGGCTTTTTCTATTGGGTATGTTTTACCTCGAGGACAAATATCTTTGGGGAGCAACAGTTATTACTAATATTTTCTCAATTCCATTTTTAGGGAAAAAAATTGTTTTTTGAGTTTGAGGAAGATTTTCCGTTGATAATCCTACATTAAATCGATTTTTTTCTTTACATTTTTTAATACCTTTAATAATTTTAGCTATATCAATAATTCATTTATCTATTCTTCATGAAAAAGGCTCATCTAACCAAATAGGATTAAATTAGAAAAGATAAAATCTATTTTAATAAAAGATTTATATTTAAAGATTTAATTTCTTTAATATTAATAGTAATATTTTATTGCTTAATATTATCATTTTTTATTGATTTTCATTTTAGAAATAGCGAAGGAAAATTTTTTTGACTGATCCCTTAAATACACCTTTACATATTAAACCTGAATGATACTTTATATTTGCTTACGCAATTTTACGATCTGTACCAA
+
I{J{EE8866966*))))*))'&(()9:AKILNLNN{LHLI422227BFLFDHH><<<6AEGHNGIIJLELIFF{I{HMKJBA739(&%%&++*,(((()0-,--,56?AADCD@;;<<DHFFCMF{EGGI{J{IIGF*1=++>H{F{{HNPHNRL{MK{ILHKCE@GGH{T6441+09@AFJ{JMGKUIRWJJLN{MGQHGIJ{{JKFIGHIFJGKHHGJIIIL{{I{{{GGI{{IEHOKHHNTI{KJ{N{JPMHJEKXGE{YFD===<=.--+,.):?@EGFCJKEFEHIK{AALHGHHDL{SPIGIGJHIHHIJ{IHKOEI{{LN{{I{MMHHRJYJJ{IGJLLEHKGFHHFIKI{KAADDB?B@{HDNIFFDHLYSG=??C5333.)*0/&&&'(./3)(''')),'%%$$$%%&///./2-79887:89886655688;ABABAFFEHJFFED@4HFDGQHGJMFHEDDFFH{KK{B@;9:999@ADB
@861dd7f0-b192-4bab-a244-e7523f7d1a49 runid=3ffb29643267db9bb8aae685166434a5232ac074 sampleid=1_launch read=40901 ch=312 start_time=2024-11-12T05:54:18Z model_version_id=dna_r10.4.1_e8.2_5khz_400bps_sup@v4.2.0 barcode=barcode05
TGGTACAGATCGTAAAATTGCGTAAGCAAATATAAAGTATCATTCAGGTTTAATATGTAAAGGTGTATTTAAAGGATCAGCTGGGAAAAAATTTTCCTTTGCTATTCTAAAATGAAAATCAATAAAAAATGATAATATTAAGCAATAAAATATTACTATTAATATTAAAGAAATTAAGTCTTTAAATATAAATCTTTTATTAAAATAGATTTTATCTTTTCTTGAATTTAATCCTATTTGGTTAGATGAGCCTTTTTCATGAAGAATAGATAAATGAATTATTGATATAGCTAAAATTATTAAAGGTATCTAAAAAATGTAAAGAAAAAAATCGATTTAATGTAGGATTATCAACAGAAATTTTCCTCAAACTCAAAAAACAATTTTTTTACCTAGAAAAATGGAATTGAAGATAAAATATTAGTAATAACTGTTGCTCCCCAAAAGGATATTTGTCCTCAAGGTAAAACATACCCAATAAAGCGGATCCTATAATTA
+
NBBJc{{G{GFD{H{OI{K;;;;<AHFK{I{L{JGYJLI{GIDEEJJKJJGOUQJH??:::GH{MHH{PMGKIHGHJA/****--;>?...,,/-.76682?LJWGIMLGH{NGKIPNSQHJHGINECEIGED,++++,,16?AAAJHMMKIO{CCEF{GcKZ{DEBBBJHJN{HIOJEFFEGFKNNJJ{J{JKKK{{NLL{J]{IKJJJHFJ{JGGTI?((((+,,,<9;=<@?@?@=8899:EFI@?>>>??@?>:;;6777N{OJE{{IPM{JMSJ{KEOH{HN{KIJHIM{KHKH:::;:QJHC@,+++,/BBA@@==>AB=;?ETJJ*(((()(-(*.-----///*((('&%%%%))(*-*+@FFHFE>??>H{FNHJHPKL{E(''''*&&&&LJEIFGGHHNIIHEGFYJKIH{DCFEGDA?@?@B@300009515554DCEFFDHCB?=<86667BELEBCB@?@@>....6=-4.--*,-.89=>>>A
@62eae4e9-0dfc-4b90-a2f1-6e02fe70073f runid=3ffb29643267db9bb8aae685166434a5232ac074 sampleid=1_launch read=94872 ch=262 start_time=2024-11-12T05:54:14Z model_version_id=dna_r10.4.1_e8.2_5khz_400bps_sup@v4.2.0 barcode=barcode05
AATTATAGGATCCGCTTTTATTGGGTATGTTTTACCTTGAGGACAAATATCTTTTTGGGGAGCAACAGTTATTACTAATATTTTATCTTCAATTCCATTTTTAGGGAAAAAAATTGTTTTTTGAGTTTGAGGAAGATTTTCCGTTGATAATCCTACATTAAATCGATTTTTTTCTTTACATTTTTTAATACCTTTAATAATTTTAGCTATATCAATAATTCATTCATCTATTCTTCATGAAAAAGGCTCATCTAACCAAATAGGATTAAATTCAAGAAAAGATAAAATCTATTTTAATAAAAGATTTATATTTAAAGATTTAATTTCTTTAATATTAATAGTAATATTTTATTGCTTAATATTATCATTTTTTATTGATTTTCATTTTAGAATAGCAAAGGAAAATTTTTTTCCAGCTGATCCTTTAAATACACTTTTACATATTAAACCTGAATGATACTTTATATTTGCTTACGCAATTTTACGATCTGTACCAA
+
S{KLHG888889EGHFFCB@BAAABNH{IEK{{KJGHH>>DB89.,,,**))(((**=CDNOIHJN{NJO{WJLLH{{{H{K{H{[{I{REEDEKKJFGMJHISJJEZIFO{{N{HKMIMK{KKOIH{VN{LK{{KFDFHS95****+AIKLG{B-+++,F{G{L{FVR{P{MJ{IG;DE{LH{{`HT?<===743EFEGSEGJCGHIEEGIEMKIGIJKTBFKIIJLGWI{KGJHDG?8=>>HMHG{KK{KKLJJ{GNKHHIHFEJGJECE;;;;<>DEDJ\EILKIQKJHH{IEGIDSI{ONKJJLQH{J{HHKKJFQIGFCFPDKGEAEIHH{HHGV{HSGJHX{J{`JJIOFS{KJOGIIH{GCBFGBNHDGHFD{J{O{J@HI221/---//DG{FINJQYIFOK{MPEFEE{RIFEFCCB7222250.--,-,.48899>?ARLPJI{GKHLF21111JJKJI{IINH{HKGIHI{IGG5333333333>>
@caf833b7-e9b8-4715-b9dc-fd1437bbad22 runid=3ffb29643267db9bb8aae685166434a5232ac074 sampleid=1_launch read=71652 ch=248 start_time=2024-11-12T05:54:52Z model_version_id=dna_r10.4.1_e8.2_5khz_400bps_sup@v4.2.0 barcode=barcode05
GGTACAGATCGTAAAATTGCGTAAGCAAATATAAAGTATCATTCAGGTTTAATATGTAAAGGTGTATTTAAAGGATCAGCTGGAAAAAAATTTTCCTTTGCTATTCTAAAATGAAAATCAATAAAAAATGATAATATTAAGCAATAAAATATTACTATTAATATTAAAGAAATTAAATCTTTAAATATAAATCTTTTATTAAAATAGATTTTATCTTTTCTTGAATTTAATCCTATTTGGTTAGATGAGCCTTTTTCATGAAGAATAGATAAATGAATTATTGATATAGCTAAAATTATTAAAGGTATTAAAAAATGTAAAGAAAGAATTCGATTTAATGTAGGATTATCAACGGAAAATCTTCCTCAAACTCAAAAAACAATTTTTTTCCCTAAAAATGGAATTGAAGATAAAATATTAGTAATAACTGTTGCTCCCCCAAAAAGATATTTGTCCTCAAGGTAAAACATACCCAATAAAAGCGGATCCTATAATTA
+
4435433320,,,,-55531.///0666777555544444555666545556556555565554223345686543222246455788765572771189::9885655576556679666656679886643333444434445666665555445556665555577777787554334569865443344468:97654555444566;:98841A<<:6677797432112452,,444445433322369<:65444333333223366655545453333233457666665565564423345678987644345763*)(&(***++533543331222233330,,,,.67555668999:9::653344345679;==<;85-66679875554544444444678644432221122343443311000166*&,*&%%'-)345465554344457543445787666661---,-122211113
@72e5760b-8257-413d-a8bc-2f0e38656704 runid=3ffb29643267db9bb8aae685166434a5232ac074 sampleid=1_launch read=61877 ch=220 start_time=2024-11-12T05:54:47Z model_version_id=dna_r10.4.1_e8.2_5khz_400bps_sup@v4.2.0 barcode=barcode05
AATTATAGGATCCACTTATTGGGTATGTTTTACCTTGAGGACAAATATCTTTTTGGGGAGCAACAGTTATTACTAATATTTTATCTTCAATTCCATTTTTAGGGAAAAAAATTGTTTTTTGAGTTTGAGGAAGATTTTCCCGTTGATAATCCTACATTAAATCGATTTTTTTCTTTTTTACATTTTTTAATACCTTTAATAATTTTAGCTATATCAATAATTCATTTATCTATTTTTCATGGAAAAGGCTCATCTAACCAAATAGGATTAAATTCAAGAAAAGATAAAATCTATTTTAATAAAAGATTTATATTTAAAGATTTAATTTCTTTAATATTAATAGTAATATTTTATTGCTTAATATTATCATTTTTTATTGATTTTCATTTCAGATCACAAAGGAAAATTTTTTTCCAGCTGATCCTTTAAATACACCTTTACATATTAAACCTGAATGATACTTTATATTTGCTTACGCAATTTTACGATCTGTACCAA
+
A@AB87('''),,('((''///2?@FEFCDD:999999:9:;:=<::FDCBGEJEEEDFCBABABBBBCDDHEFDCCCDDDGCGGHHC?>>>?HEDFFKH322246BCFFIJGHGEFFOH777?@CCCDCBCDCCCE??A<./:8999CDDFDEFCBCEEDIA>>>??@BADD=0//.//4@CBAABECB@ABBABBBCDCBBEEHGJHJDCBCDBBDAABB666667C?966600001?JFFDFEFD?>?ACCDDDBBBDEBCAAACCCGEEDF{DLEEECD@@@@CCC?>>=>CDCEB@B@BAAAACCDCBBCBHCBBA?411BAACA@@.?BBBBCBBA@AA?@ACBJGGGJ@553335<==<=98888DDDBGIFHFJKD.--,-((&&&&),002*B@?CACBCCCHDCB@?@AABDA9-++,?A;<B=;(((6(6?BA@A@@?>====<<<<==>@@AAA@@?@@AACB?<;::;>@CCC<<=00/.../@@
@f496dcae-07df-4acd-9453-90fa1afe6b97 runid=3ffb29643267db9bb8aae685166434a5232ac074 sampleid=1_launch read=49351 ch=157 start_time=2024-11-12T05:54:47Z model_version_id=dna_r10.4.1_e8.2_5khz_400bps_sup@v4.2.0 barcode=barcode05
AATTATAGGATCCGCTTTTATTGGGTATGTTTTACCTTGAGGACAAATATCTTTTTGGGGAGCAACAGTTATTACTAATATTTTATCTTCAATTCCATTTTTAGGGAAAAAAATTGTTTTTTGAGTTGAGGAAGATTTTCCGTTGATAATCCTATATTAAATCGATTTTTTTCTTTACATTTTAATACCTTTAATAATTTTAGCTATATCAATAATTCATTTATCTATTCTTCATGAAAAAGGCTCATCTAACCAAATAGGATTAAATTCAAGAAAAGATAAAATCTATTTTAATAAAAGATTTATATTTAAAGATTTAATTTCTTTAATATTAATAGTAATATTTTATTGCTTAATATTATCATTTTTTATTGATTTTCATTTTAGAATAGCAAAGGAAAATTTTTTTCCAGCTGATCCTTTAAATACACCTTTACATATTAAACCTGAATGATACTTTATATTTGCTTACGCAATTTTACGATCTGTACCAA
+
7755323223220//002:87654444556741..../001237688666779;=><:76744433444545554554444469866668865444679;=?****699::876767788>?7655522554433334882////143222345444444652///01=?@CA>=724568969;87755678<:98889=<988666655665445569999966555668:8987677875333678777877786665455565465667778875434578777789::86555664445665556799555569999:8:::9765445444223335679;988767766545555544679==;7754455:;7777:<65543444677767856778=>??<76565566578<9;:86444+++9+8765555565566766454545555655557887631111389::3000/23787776
@f2faa2d7-396e-47dc-a7fe-4f61cc87f479 runid=3ffb29643267db9bb8aae685166434a5232ac074 sampleid=1_launch read=31612 ch=390 start_time=2024-11-12T05:55:49Z model_version_id=dna_r10.4.1_e8.2_5khz_400bps_sup@v4.2.0 barcode=barcode05
AATTATAGGATCCGCTTTTATTGGGTATGTTTTACCTTTGAGGACGAATGTCTTTTAGGGGAGCAACAGTTATTACTAATATTTTATCTTCAATTCCATTTTTCAGGGGAAAAAATTGTTTTTTGAGTTTGAGGAAGATTTTCCGTTGATAATCCTACATTAAATCGATTTTTTTCTTTACATTTTTTAATACCTTTAATAATTTTAGCTATATCAATAATTCATTTATCTATTCTTCATGAAAAAGGCTCATCTAACCAAATAGGATTAAATTCAAGAAAAGATAAAATCTATTTTAATAAAAGATTTATATTTAAAGATTTAATTTCTTTAATATTAATAGTAATATTTTATTGCTTAATATTATCATTTTTTATTGATTTTCATTTTAGAATAGCAAAGGAAAATTTTTTTCCAGCTGATCCTTTAAATACACCCTTACATATTAAACCTGAATGATACTTTATATTTGCTTACGCAATTTTACGATCTGTACCAA
+
76555511112,,(''()2+133224344589:98887-**1200--------.62'''''14444444555677776444457:977668765555789:>B+****87:>=>><:3,,,,698:87788897666788891,'&'+.3345455776667788422336=@AC@<:94465569=A>976545698:865569=<:99988777787677667888966655667767777888764445656222246;54333432124600//136873222467666667956555989888:986556689654557988::<<<:987667888666678::<><:;988877666666666779;:86655677<;:9::<=66543444568889;9::::==?>=97676556567<8;;985443/,4..776554444456665444445677655556788741111289976...-.//.//33
@a0f470b1-63fa-40b9-ac4c-5b030e7dd976 runid=3ffb29643267db9bb8aae685166434a5232ac074 sampleid=1_launch read=31628 ch=390 start_time=2024-11-12T05:56:03Z model_version_id=dna_r10.4.1_e8.2_5khz_400bps_sup@v4.2.0 barcode=barcode05
AATTATAGGATCCGCTTTTATTGGGTATGTTTTACCTTGAGGACAAATATCTTTTTGGGGAGCAACAGTTATTACTAATATTTTATCTTCAATTCCATTTTTAGGGAAAAAAATTGTTTTTTGAGTTTGAGGAAGATTTTCCGTTGATAATCCTACAATAAATCGATTTTTTTCTTACATTTTTTAATACCTTTAATAATTTTAGCTATATCAATAATTCATTTATCTATTCTTCATGAAAAAGGCTCATCTAACCAAATAGGATTAAATTCAAGAAAAGATAAAACCTATTTTAATAAAAGATTTATATTTAAAGATTTAATTTCTTTAATATTAATAGTAATATTTTATTGCTTAATATTATCATTTTTATTGATTTCATTTTAGAATAGCAAAGGAAAATTTTTTCCAGCTGATCCTTTAAATACACTTTTAGTATTTAAACCTGAATGATACTTTATATTTGCTTACGCAATTTTACGATCTGTACCAA
+
543321222444100003;84432221223466767777984443355444568>>55548444445544445544433334698866675433235668:>;9653669:986644455<<76544556765656667790+*,,.44333345544343331....0:<<;:67//55558==;7555467988643347::876555544453233346676643322211226653334441114544445545666644444585755444556657656676555568862111322344665444455211123544667777644333322111113457:988755432233344555578:86643344287786)(()11334566766524446999865454344347967644332))(,*&&&&&3&&4334445545443445344334555552////067884000/02100/.+
@eb3e0ede-b504-4aaf-8ced-5a610ca9547b runid=3ffb29643267db9bb8aae685166434a5232ac074 sampleid=1_launch read=119566 ch=404 start_time=2024-11-12T05:56:14Z model_version_id=dna_r10.4.1_e8.2_5khz_400bps_sup@v4.2.0 barcode=barcode05
AATTATCGGCTCCACTTTATTGGGTATGTTTTACCTTGAGGACAAATATCTTTTTGGGGAGCAACAGTTATTACTAATATTTTATCTTCAATTCCATTTTTAGGGAAAAAAATTGTTTTTTGAGTTTGAGGAAGATTTTCCGTTGATAATCCTACATTAAATCGATTTTTTTCTTTACATTTTTTAATACCTTTAATAATTTTAGCTATATCAATAATTCATTTATCTATTCTTCATGAAAAAGGCTCATCTAACCAAATAGGATTAAATTCAAGAAAAGATAAAATCTATTTTAACAAAAGATTTATATTTAAAGATTTAATTTCTTTAATATTAATAGTAATATTTTATTGCTTAATATTATCATTTTTTATTGATTTTCATTTTAGAATAGCAAAGGAAAATTTTTTTCCAGCTGATCCTTTAAATACACCTTTACATATTAAACCTGAATGATACTTTATATTTGCTTACGCAATTTTACGATCTGTACCAA
+
6544/.&%%$%&&&(**1*0////4555578:,,++-,,4655567766778:;:::767666665545456655534344698655666543346789:=844449<@A<:8866667;=76543206787543222442--../44222234433333542..../:<;;;875137777:?<:75443558686543479966543333345433443343.6/////3////6554445554455666677677866433445777884334211/++''()*++)(((,-45544544444655445676322235777889:::98755543322334589;=<9977766555555555578;@>;7766788<=;:::<=655434334778778689:<AB@?<65676555568;:9764444457:9:76444445444444444444568765445688874///018:::5..../6787775
@ba7ffd8c-f848-43f7-bb88-ed85f9b46cac runid=3ffb29643267db9bb8aae685166434a5232ac074 sampleid=1_launch read=74080 ch=23 start_time=2024-11-12T05:56:02Z model_version_id=dna_r10.4.1_e8.2_5khz_400bps_sup@v4.2.0 barcode=barcode05
TGGTACAGATCGTAAAATTGCGTAAGCAAATATAAAGTATCATTCAGGTTTAATATGTAAAGGTGTATTTAAAGGATCAGCTGGAAAAAAATTTTCCTTTGCTATTCTAAAATGAAAATCAATAAAAAATGATAATATTAAGCAATAAAATATTACTATTAATATTAAAGAAATTAAATCTTTAAATATAAATCTTTTATTAAAATAGATTTTATCTTTTCTTGAATTTAATCCTATTTGGTTAGATGAGCCTTTTTAGTAAAAGATACATAAATGAATTATTGATATAGCTAAAATTATTAAAGGTATTAAAAAATGTAAAGAGAAAAAAATGGATTAATGTAGGATTATCAACGGAAAATCTTCCTCAAACTCAAAAAACAATTTTTTTCCCTAAAAATGGAATTGAAGATAAAATATTAGTAATAACTGTTGCTCCCCAAAAAGATATTTGTCCTCAAGGTAAAACATACCCAATAAAAGCGGATCCTATAATTA
+
<<=?AAB:99877889<<<:956656::;=>><<<;;99899:;;;;:::;;?=;::99:;;<;;;;===>>>;:9989:9:;;;<?@A=9944/+3002345555=<<==??<<<<==;;<;;:::;;;:8888899:78<<;:::::;;:::::::::::::9:::;::::;>><;;;;<<;99998777876889:=<;9::99999::>:=;::;?>>>99:::<;:9888;::;;<>?8533347789:::8)((&&&)))(((&&')/77676677766664555688899990000076555666779776566648,*,087644*)****+,23///05666654300112888854446::<<<<;;;;;:9889:@DGHJC@?8;:::<;:77767777777779;<:998766667888999888777-):;:;977779;;;;;:;99888999::9777878:6566684///./577765556
@bb8aa122-b9a4-468f-a65d-4f914faaeea4 runid=3ffb29643267db9bb8aae685166434a5232ac074 sampleid=1_launch read=76444 ch=361 start_time=2024-11-12T05:56:36Z model_version_id=dna_r10.4.1_e8.2_5khz_400bps_sup@v4.2.0 barcode=barcode05
TGGTACAGATCGTAAAATTGCGTAAGCAAATATAAAGTATCATTCAGGTTTAATATGTAAAGGTGTATTTAAAGGATCAGCTGGAAAAAAATTTCCTTGCTATTCTAAAATGAAAATCAATAAATGATAATATTAAGCAATAAAATATTACTATTAATATTAAAGAAATTAAATCTTTAAATATAAATCTTTTATTAAAATAGATTTATCTTTTCTTGAATTTAATCCTATTTGGTTAGATGAGCCTTTTCATGAAGAATAGATAAATGAATTATTGATATAGCTAAAATTATTAAAGGTATTAAAAAATGTAAAGAAAAAAATCGATTTAATGTAGGATTATCAACGGAAAATCTTCCTAGAAACTCAAAAAACAATTTTTTTCCCTAAAAATGGAATTGAAGATAAAATATTAGTAATAACTGTTGCTCCCCAAAAAGATATTTGTCCTCAAGGTAAAACATACCCAATAAAAGCGGATCCTATAATTA
+
56545444320..//055532.....23356533444443334445544556864332335444322323557352212334655568876552*.,,*+5655566789:55547832221,*(222222344543444566787755554555567656678887778766645667::75443456688::87767765444564;9988<-..-333265543335567877765453233335:@<;9755334432212277987667695433234456667676665564533456799:987665669799:::92,,,,-2354321001112111/,,,,.67555678544443566554443232379=;;;:98777887543322223222334575443222222334444423335;;:877422213466754555778,,,,/443331+++,-3540----.222110//1
@cde6f347-c529-414d-98a7-34e6494854a0 runid=3ffb29643267db9bb8aae685166434a5232ac074 sampleid=1_launch read=19271 ch=84 start_time=2024-11-12T05:57:13Z model_version_id=dna_r10.4.1_e8.2_5khz_400bps_sup@v4.2.0 barcode=barcode05
TGGTACAGATCGTAAAATTGCGTAAGCAAATATAAAGTATCATTCAGGTTTAATATGTAAGGGTGTATTTAAAGGATCAGCTGGAAAAAAATTTTCCTTTGCTATTCTAAAATGAAAATCAATAAAAAATGATAATATTAAGCAATAAAATATTACTATTAATATTAAAGAAATTAAATCTTTAAATATAAATCTTTTATTAGAATAGATTTTATCTTTTCTTGAATTTAATCCTATTGGTTAGATGAGCCTTTTTCATGAAGAATAGATAAAATGAATTATTGATATAGCTAAAATTATTAAAGGTATTAAAAAATGTAAAGAAAAAAATGGATTAGATGTAGGATTATCAACGGAAAATCTTCCTCAAACTCAAAAAACAATTTTTTTCCCTAAAAATGGAATTGAAGATAAAATATTAGTAATAACTGTTACTCCCAAAAAAGATATTTGTCCTCAAGGTAAAACATACCCAATAAAAGCGGATCCTATAATTA
+
@@@?ABBCEEC@?@B@@@??=:::9:=>>>??>?@;78:98::::;:9:=>>AA>==;;<<<>>?@@@@AABCAB@B@A???AA==EGFECBAB@BBBADBDCA??@@@AAAC>>>>ABC;;;::==DDCBA@?@@?>?>>=>==>>>??@???>==<<>EBB=<<<;?>??@@AA@@?>>??@GEB?=<<<=>>?@@CCB@<<<<<<<<=>CDB////:1<:00???@?>=<==>?>6550('((++,,260.A@@A@>>=;;;;1000.-..1+****7>@>?@?=<:9:;=@ABA@@@@@B@BA>3+***+C@><;99:<?>=@ACCC(''')('''')'''''*)*)'(+-1229>@<</...0>BABBA@AA@BA?==>BEFFEFGFF>A@@???=;;;;;=<;98888:;<::9::99:99:::<:;:87752+785:B@?=>>??>>???A>:98:89::;65221313556===944444:;:998889
@54ab7b08-1179-4fbe-a7aa-2bb165818d3d runid=3ffb29643267db9bb8aae685166434a5232ac074 sampleid=1_launch read=151588 ch=354 start_time=2024-11-12T05:57:34Z model_version_id=dna_r10.4.1_e8.2_5khz_400bps_sup@v4.2.0 barcode=barcode05
TGGTACAGATCGTAAAATTGCGTAAGCAAATATAAAGTATCATTCAGGTTTAATATGTAAAGGTGTATTTAAAGGATCAGCTGGAAAAAAATTCTCCTTTGCTATTCTAAAATGAAAATCAATAAAAAATGATAATATTAAGCAATAAAATATTACTATTAATATTAAAGAAATTAAATCTTTAAATATAAATCTTTTATTAAAATAGATTTTATCTTTTCTTGAATTTAATCCTATTTGGTTAGATGAGCCTTTTTCATGAAGAATAGATAAATGAATTATTGATATAGCTAAAATTATTAAAGGTATTAAAAAATGTAAAGAAAAAAATCGATTTAATGTAGGATTATCAACGGAAAATCTTCCTCAAACTCAAAAAACAATTTTTTCCCTAAAAATGGAATTGAAGATAAAATATTAGTAATAACTGTTGCTCCCCAAAAAGATATTTGTCCTCAAGGTAAAACATACCCAATAAAAGCGGATCCTATAATTA
+
LH{NKF{JHGCDFJILP{{MK{P{FQ{KH{KU{RKIJ{JKJT{{@?@@@E{ILLN{TLJ{NNN{O{{KJ{N{SJ{{MILIINKDFFYF{{IHGAB??33D33{{H{{{KIM{JIHII{PIL{LLKKO{{K{RPM{{{L{NIKQK{{KNN@>{CB@@A744<<={{OKTMRL{P{{Q{QJ{N{NIO{{{JL{IIIIG{{BBBFDGF{Q{HRHQ{{{RI{MLHGH==PO{{{{{N{{KEI20011....55<>FGG{{{@=<))))77@@AAAAVTKMSKJM{{{M{{{{L{J{LJL{{{JKK{GL{K{JB+)))0{{E@@+++;8,@ABR{KIKFFGJIJ{H{IL{{LK{K{{MIN{{{U{{{{HFEDBEGECDLDCDE{{K8878K{{IA=A(GJ{{{{QT{JMMFPQHGRMIJL{{GHECEEHHH{{{{{JISKMI{MGM]L{{{{K{K{H{{N{I{KFHRNR{{{00001?:CJGIQMKSD@@??ABEEECBBC
@6827eaa0-a59a-4152-92dd-6dee2412d8d8 runid=3ffb29643267db9bb8aae685166434a5232ac074 sampleid=1_launch read=68953 ch=115 start_time=2024-11-12T05:57:36Z model_version_id=dna_r10.4.1_e8.2_5khz_400bps_sup@v4.2.0 barcode=barcode05
TGGTACAGATCATAAAATTAAGCAAATATAAAGTATCATTCAGGTTTAATATGTAAAGGTGTATTTAAAGGATCAGCTGGAAAAAAATTTTCCTTGCTATTCTAAAATGAAAATCAATAAAAAATGATAATATTAAGCAATAAAATATTACTATTAATATTAAAGAAATTAAATCTTTAAATATAAATCTTTTATTAAAATAGATTTTATCTTTATTTGAATTTAATCCTATTGGTTAGATGAGCCTTTTTCATGAAGAATAGATAAATGAATTATTGATATAGCTAAAATTATTTTTTAAAGGTATTAAAAAATGTAAAGAGAAAAAAATCGATTTAATGTAGGATTATCAACGGAAAATCTTCCTCAAACTCAAAAAACAATTTTTTTCCCTAAAAATGGAATTGAAGATAAAATATTAGTAATAACTGTTGCTCCCCAAAAAGATATTTGTCCTCAAGGTAAAACATACCCAATAAAAGCAGATCCTGTCATTTA
+
7+++++2/,+(''%%&&')11139988533323443434566522212444433334454434556766533333556678:=>?=;;:;::755430///223::;;76556633333555666554433455554555677899766655545555322224555669766434457:97654445669:;97654666655667>766665)(((()3347576544444545543343331/./144488766665543333467766667675444344567777775525.-..-744323344567776455569,)-1.1;:940///18886666642211,,,-,...03010//./+,,,,0667777654445:<<<90,,(55579864433344455566778544322322455576765644557875654333456565555555455566643444462122255--,,-1126443476
@95601103-69f2-469e-8bf7-9684d30fc1da runid=3ffb29643267db9bb8aae685166434a5232ac074 sampleid=1_launch read=98376 ch=238 start_time=2024-11-12T05:58:38Z model_version_id=dna_r10.4.1_e8.2_5khz_400bps_sup@v4.2.0 barcode=barcode05
AATTATAGGATCCACTTATTGGGTATGTTTTACCTTGAGGACAAATATCTTTTTGGGGAGCAACAGTTATTACTAATATTTTATCTTCAATTCCATTTTTAGGGAAAAAAATTGTTTTTTGAGTTTGAGGAAGATTTTCCGTTGATAATCCTACATTAAATCGATTTTTTCTTTACATTTTTTAATACCTTTAATAATTTTAGCTATATCAATAATTCATTTATCTATTCTTCATGAAAAAGGCTCATCTAACCAAATAGGATTAAATTCAAGAAAAGATAAAATCTATTTTAATAAAAGATTTATATTTAAAGATTTAATTTCTTTAATATTAATAGTAATATTTTATTGCTTAATATTATCATTTTTATTGATTTTCATTTTAGAATAGCAAAGGAAAATTTTTTTCCAGCTGATCCTTTAAATACACCTTTACATATTAAACCTGAATGATACTTTATATTTGCTTACGCAATTTTACGATCTGTACCAA
+
;:9:87*)))))2(()+*+965677889999::;::()774477403667789AA@=;<:988777677898787677779<;:88897666579::=?B9987/::8;<;::78::;?@;:887889:76666789<=5111126544455887777687522223?BDA<<<0,,,,,,@@>;7776688*6665458;:9876667,,,,,-78556567:99876666756665877653346777789999;:94333357602222897888777799://///62.7877787779:;9766679:666779888:8<<=<;:98898886566679:<?><=;99988977777899;<=<;:;:::;;=8989:;:8888777788::9999::988881-+++166:989;=:>=:9887855;56<<;:99988898988767778:;;;988989::9633335:<=<5211248555588
@9453fee1-ac58-4a6a-94b5-b598da587ad6 runid=3ffb29643267db9bb8aae685166434a5232ac074 sampleid=1_launch read=1694905 ch=346 start_time=2024-11-12T06:00:05Z model_version_id=dna_r10.4.1_e8.2_5khz_400bps_sup@v4.2.0 barcode=barcode05
AATTATAGGATCCGCTTTTATTGGGTATGTTTACCTAGACAAATATCTTTTTGGGGAGCAACAGTTATTACTAATATTTTATCTTCAATTCCATTTTTAGGGAAAAAAATTGTTTTTTGAGTTTGAGGAAGATTTTCCGTTGATAATCCTACATTAAATCGATTTTTTTCTTTACATTTTTTAATACCTTTAATAATTTTAGCTATATCAATAATTCATTTATCTATTCTTCATGAAAAAGGCTCATCTAACCAAATAGGATTAAATTCAAGAAAAGATAAAATCTATTTTAATAAAAGATTTATATTTAAAGATTAATTTCTTTAATATTAATAGTAATATTTTATTGCTTAATATTATCATTTTTATTGATTTTCATTTTAGAATAGCAAAGGAAAATTTTTTTCCAGCTGATCCTTTTTAAATACACCTTTACATATTAAACCTGAATGATACTTTATATTTGCTTACGCAATTTTACGATCTGTACCAA
+
655534**)))((''../63+++++4444466.000)('''///065556677:8673333364444488766444457:9876676544456789;><;:2/48=8?>9885566<>965556568778776669:2-,,,-22111235544433430---./9<;<;:951266669<=;855434576654335699998864333343222246665544434456744332434321124555555444545322224453342211358665557873221245464322321223442222367/../()33558999765444454222224568;:9:6555444444++***)*))(*++*))*+))))))+544334456676556677778887844444444452,)((87531100125356542111223445443333330/-75556666663////179::4----.6787776
@4ae3f8c5-a73e-48f1-ad55-a0e8e73757c3 runid=3ffb29643267db9bb8aae685166434a5232ac074 sampleid=1_launch read=82671 ch=460 start_time=2024-11-12T06:00:25Z model_version_id=dna_r10.4.1_e8.2_5khz_400bps_sup@v4.2.0 barcode=barcode05
AATTATATAGGATCCGCTTTTATTGGGTATGTTTTACCTTGAGGACAAATATCTTTTTGGGGAGCAACAGTTATTACTAATATTTTATCTTCAATTCCATTTTTAGGGAAAAAAATTGTTTTTTGAGTTAGGAGGAAGATTTCCGTTGATAATCCTACATTAAATCGATTTTTTTTCTTTACATTTTTTAATACCTTTAATAATTTTAGCTATATCAATAATTCATTTATCTATTCTTCATGAAAAAGGCTCATCTAACCAAATAGGATTAAATTAAGAAAAGATAAAATCTATTTTAATAAAAGATTTATATTTAAAGATTTAATTTCTTTAATATTAATAGTAATATTTTATTGCTTAATATTATCATTTTTATTGATTTTCATTTTAGAATAGCAAAGGAAAATTTTTTTCCAGCTGATCCTTTAAATACACCTTTGGTTTCTAAACCTGAATGATACTTTATATTTGCTTACGCAATTTTACGATCTACCAA
+
66553330/6565420/002<:77666767879*****74**1146557668899;=?<;978543333445455555544445698877776443346779;=:86546688876667788<:/.-..(((().224440-(-)),,.331223355555556641110273=?@>442.1765644<<<854333305464447996655455444433333467777555446667676656666544345445566668621111245644++++07777876668666789;;85554665556775555689666779998:9;;;:876665554333334679;:997666667655556556771----5677;9::::<<7664333345788899999:<<<;:448877866789787543334452/)((('''()2555544332335697875566686/-*)))()((&&%%%%)*..65
@7ac2868d-a04f-4ffe-9b53-c9159e65d56b runid=3ffb29643267db9bb8aae685166434a5232ac074 sampleid=1_launch read=74705 ch=368 start_time=2024-11-12T06:00:41Z model_version_id=dna_r10.4.1_e8.2_5khz_400bps_sup@v4.2.0 barcode=barcode05
AATTATAGGATCCGCTTTTATTGGGTATGTTTTACCTTGAGGACAAATATCTTTTTGGGGAGCAACAGTTATTACTAATATTTTATCTTCAATTCCATTTTTAGGGAAAAAAATTGTTTTTTGAGTTTGAGGAAGATTTTCCGTTGATAATCCTACATTAAATCGATTTTTTTTTCTTTATATTTTTTAATACCTTTAATAATTTTAGCTATATCAATAATTCATTTATCTATTCTTCATGAAAAAGGCTCATCTAACCAAATAGGATTAAATTCAAGAAAAGATAAAATCTATTTTAATAAAAGATTTATATTTAAAGATTTAATTTCTTTAATATTAATAGTAATATTTTATTGCTTAATATTATCATTTTTTATTGATTTTCATTTTAGAATAGCAAAGGAAAATTTTTTTCCAGCTGATCCTTTAAATACACCTTTACGTATTAAACCTGAATGATACTTTATATTTGCTTACGCAATTTTACGATCTGTACCAA
+
>>>D?=<=<?A>>6666/**+5556<?@@AAEG@A>=;-,--.>ELEEFIDHCHPF;;;<DCB@>?>==>=>@@???==>>@FDBDCCBA??@@@CCADGOB;;;86=DBDCDBCB@BCDFA////069?A@??CC==>>=B>>>??@@>>?@@?@>>>=<>>=<<<::5+07:CABA?58=<=CEHIGC@?=>>?DBDA?===?JECA@>><<====<;<<=>@?@@A?>>>?@AB76666699>=;;;<<>>>>>>???@???>??BA?>=>5443357462000:<=::88888;;:;<>@AABBCBAA@@@AB>=<<=?A@@?A?BBCA@?>==>=>==<==>?AAB88>?@@@?>==;;<::;<=>EFHHFBBA@@CLC@EB?F@?@@>>:999:;=>>?A>A@BDFHK6533=@@>>>>>AAB?><;;;;;::@::;:99:<<=;;;;:88778::<=>>>=;:;::;;;:77778<>><;*****99;;;;9
@f89b524a-6b59-4c95-9a9e-9b6285eb3b7e runid=3ffb29643267db9bb8aae685166434a5232ac074 sampleid=1_launch read=90678 ch=305 start_time=2024-11-12T06:00:39Z model_version_id=dna_r10.4.1_e8.2_5khz_400bps_sup@v4.2.0 barcode=barcode05
AATTATAGGATCCGCTTTTATTGGGTATGTTTTACCTTTGAGGACAAATATCTTTTTGGGGAGCAACAGTTATTACTAATATTTTATCTTCAATTCCATTTTTAGGGAAAAAAATTGTTTTTTGAGTTTGAGGAAGATTTCCCGTTGATAATCCTACATTAAATCGATTTTTTCTTTACATTTTTTAATACCTTTAATAATTTTAGCTATATCAATAATTCATTTATCTATTCTTCATGAAAAAGGCTCATCTAACCAAATAGGATTAAATTCAAGAAAAGATAAAATCTATTTTAATAAAAGATTTATATTTAAAGATTTAATTTCTTTAATATTAATAGTAATATTTTATTGCTTAATATTATCATTTTTTATTGATTTTCATTTTAGAATAGCAAAGGAAAATTTTTTCCAGCTGATCCTTTAAATACACCTTTACATATTAAACCTGAATGATACTTTATATTTGCTTACGCAATTTTACGATCTGTACCAA
+
TGFLDCCCEECCA>?@ABIICCCBCGFGIHLH{EMAA@=26@A@A////0FECFFMEDFFGFFDBAACCBCCCDBCBCA@ECDFIKIEEGGEEFECFELGIMIKIJHCNJIN{KGHNFLGKPD20///...889=CEFFD@A?38@AAFFDGEFGEFCEFFCGEDBBDBCM{G9.,,*<CCA?>JIFDCCEEEF{F{IFECDGGJFFIEEDCCCDIBABAADDDDEGFEHEDCDEECDEEEGEFEDBAADDEFEGDDCC@9CCBBCDEFFKJGFFEDCEDCCCBCFKFDDCCDHKHICECEDEDDDEEKEEEDFEHDEEAEEH{GJDEEDBGFGEGDCEDCAAAABEFJFHKMFCEBBAAAABBDCCCEHKNGKKHEGIHF{HHH@I{KCCECAAA@ACBCAE87777++++6?ADHBAABBBAB@LMIDDB@@A@B@FABAA@CDCBCB@A@@@@@@@AAABBC@BCBCDEB@<<<=>EIHG;5440/*''''@A
@b34f4c51-4fd2-4acd-a217-7c1e228f2f29 runid=3ffb29643267db9bb8aae685166434a5232ac074 sampleid=1_launch read=55224 ch=384 start_time=2024-11-12T06:00:51Z model_version_id=dna_r10.4.1_e8.2_5khz_400bps_sup@v4.2.0 barcode=barcode05
TGGTACAGATCGTAAAATTGCGTAAGCAAATATAAAGTATCATTCAGGTTTGATATCTTAAAGGTGTATTTAAAGGATCAGCTGGAAAAAATTTTCCTTTGCTATTCTAAAATGAAAATCAATAAAAAATGATAATATTAAGCAATAAAATATTACTATTAATATTAAAGAAATTAAATCTTTAAATATAAATCTTTTATTAAAATAGATTTTATCTTTTCTTGAATTTAATCCTATTTGGTTAGATGAGCCTTTTTCATGAAGAATAGATAAATGAATTATTGATATAGCTAAAATTATTAAAGGTATTAAAAAATGTAAAGAAAAAAATCGATTTAATGTAGGATTATGAACGGAAAATCTTCCTCAAACTCAAAAAACAATTTTTTTCCCTAAAAATAAAATGAAGATAAAATATTAGTAATAACTGTTGCTCCCCAAAAAGATATTTGTCCTCAAGGTAAAACATACCCAATAAAAGCGGATCCTATAATTA
+
BBCCEEIJ54444<=BBBD=<77778???@???>?@ABBCBAA@;;<;;==65555532../@BCAAABCFCEB@@BAAAAA@=3225@D<;:93(;99:12=:::*****>@<;<<@B----.74,+,,3899:>>????>>=>===>>>>===>=??>??>=<=<=?<====ABCB?,,++++<=<;:9:;;;=@@>@@>=?>==;::;<DACA@ABCFEC@????A?@?===>>>>??A?=::9987777:>CIE;:988999::9999:<=<;<<<==>;9987899:<??@?><43333::899:;;<<==<:8989:<==AAAB?711112<;:9844445577222115557==<<=<;;:::;;;;;:;:::999;;@FGFEEIA<888:::/.......76652<=>:::8877776666122224(()51999<;9899:>+<<;:;;;::::;<==;:9:;:699899::843323678665557
@34cab393-2fa6-44c9-be3a-ebd03fda211b runid=3ffb29643267db9bb8aae685166434a5232ac074 sampleid=1_launch read=38681 ch=204 start_time=2024-11-12T06:01:19Z model_version_id=dna_r10.4.1_e8.2_5khz_400bps_sup@v4.2.0 barcode=barcode05
TGGTACAGATCGTAAAATTGCGTAAGCAAATATAAAGTATCATTCAGGTTTAATATGTAAAGGTGTATTTTAAAGGATCAGCTGGAAAAAAATTTTCCTTTGCTATTCTAAAATGAAAATCAATAAAAAATGATAATATTAAGCAATAAAATATTACTATTAATATTAAAGAAATTAAATCTTTAAATATAAATCTTTTATTAAAATGGATTTTATCTTTTCTTGAATTTAATCCTATTTGGTTAGATGAGCCTTTTTCATGAAGAATAAGATAAATGGATTATTGATATAGCTAAAATTATTAAAGGTATTAAAAAATGTAAAGAAAAAAATCGATTTAATGTAGGATTCTCAACGGAAAATCTTCCTCAAACTCAAAAAACAATTTTTTTCCCTAAAAATGGAATTGAAGATAAAATATTAGTAATAACTGTTGCTCCCCAAAAAGATATTTGTCCTCAAGGTAAAACATACCCAATAAAAGCGGATCCTATAATTA
+
5533333211/++**+-.0/.,---/233553222233333333,,,,,2446322112223322223361,,+(43211112.,++,/870-,,.+0114*/6533333556744459:533224559884422233332222234656765445545545442222233323364344/////1666554445578<<87656776333337655667<;::336668665445667889:97433223322257:;8876644433/--.333575676566433322211112456555444322232232436800.-./45588;<;2////188877543212((()).,,,,.675566677778889888787532228:<;<:65.6666986555555553233252+64311/000023454544455585554665333443555347675454445322233245110.*0,,+,./0./24333
@edcf0dd1-e3fa-44e1-86b4-84f0386e8a3e runid=3ffb29643267db9bb8aae685166434a5232ac074 sampleid=1_launch read=82716 ch=460 start_time=2024-11-12T06:01:24Z model_version_id=dna_r10.4.1_e8.2_5khz_400bps_sup@v4.2.0 barcode=barcode05
AATTATAGGATCCGCTTTTATTGGGTATGTTTTACCTTGAGGACAAATATCTTTTTGGGGAGCAACAGTTATTACTAATATTTTATCTTCAATTCCATTTTTAGGGAAAAAAATTGTTTTTTGAGTTTGAGGAAGATTTTCCGTTGATAATCCTACATTAAATCGATTTTTTCTTTACATTTTTTAATACCTTTAATAATTTTAGCTATATCAATAATTCATTTATCTATTCTTTCATGAAAAAGGCTCATCTAACCAAATAGGATTAAATTCAAGAAAAGATAAAATCTATTTTAATAAAAGATTTATATTTAAAGATTTAATTTCTTTAATATTAATAGTAATATTTTATTGCTTAATATTATCATTTTTATTGATTTTCATTTTAGAATAGCAAAGGAAAATTTTTTTTCCAGCTGATCCTTTGAGAATCTCACCTTTACATATTAAACCTGAATGATACTTTATATTTGCTTACGCAATTTTACGATCTGTACCAA
+
7645323334440+*+++*)'((((8888788899;9.....49872/.//0/001''''66655556566676666556679<;987787644455899:=20000;@BB@><<:::::=:///..235:98877878522.--./54322346766665772....0<>??@:93;:999<AA;8655457999875679=<9876655555554455799866555452220'(26667787622378877665546566888966869-,***.1201.'''141/...57::775554344577666668855667:898:8;<=;98766666644445689<><::77776764444455689<<;:976555::8777;;6654455567887763667:=?>=><:87876777897*)))))''&&&(22423597666576677766555667796755556776641111399::2000037666679
@cd6a3cbe-ce01-4127-a8f1-1de8cf20fa08 runid=3ffb29643267db9bb8aae685166434a5232ac074 sampleid=1_launch read=59955 ch=467 start_time=2024-11-12T06:01:59Z model_version_id=dna_r10.4.1_e8.2_5khz_400bps_sup@v4.2.0 barcode=barcode05
AATTATAGGATCCGCTTTTATTGGGTATGCTTTACCTTGAGGACAAATATCTTTTTGGGGAGCAACGACCATTACTAATATTTTATCTTCAATTCCATTTTTAGGGAAAAAAATTGTTTTTTGAGTTTGAGGAAGATTTTCCGTTGATAATCCTACATTAAATCGATCTTTTTTCTTTACATTTTTAATACCTTTAATAATTTTAGCTACATCAATAATTCATTTATCTATTCTTCATGAAAAAGGCTCATCTAACCAAATAGGATTAAATTCAAGAAAAGATAAAATCTATTTTAATAAAAGATTTATATTTAAAGATTTAATTTCTTTAATATTAATAGTAATATTTTATTGCTTAATATTATCATTTTTTATTGATTTTCATTTTAGAATAGCAAAGGAAAATTTTTTTCCAGCTGATCCTTTAAATACACCTTTACATATTAAACCTGAATGATACTTTTATATTTGCTTACGCAATTTTGGTACCTGTACCA
+
EIIFCB.---/8;22443333>>?AEJNKFL{HSJKGI@@CEJI{ILH{{HLEBHRAABBEEG999)))(((()9@GGIIUNI{H{D{{88;;<FVK{FK{{J{I{EJDK{{{HJJKQPL{{ECAEDKGGFLJOL{H{ILKIHEJOH{OJ{IMMPIGJLN{{GIFEWBA?,*);;94/*+<LEFI{MOEHMEIGGJMJNSF{Q{IK{EFQGKHGH{JKJIJ{JGIJLJIMIO{{JLK{{IK{L{H{O{K{L{{KHKI{KJJGILOIXK{M{LI{HJ{GJL{ON{IJ{L{{KI{K{OYJFQ{HIH{LJJ{HJ{{N{KHHFLKKLKJ{LLULLFGHOIJKGFIJHH{H{MI{IMMVI{HI{KJKJ{GHEKCFDLIFGJGI{FK{J{HDOH????KLEEK{PIIF@E777769;9/,+++-@CN9999HCEIJHDGO@A@@@HFEGE>FDJGJIEFFEFHICCC?@9*DDEDIJHGJEFCBDDDFF<'&&%&))(((()+
@e82e3cc7-329e-4392-a806-6f3e33aa2c05 runid=3ffb29643267db9bb8aae685166434a5232ac074 sampleid=1_launch read=151774 ch=354 start_time=2024-11-12T06:02:08Z model_version_id=dna_r10.4.1_e8.2_5khz_400bps_sup@v4.2.0 barcode=barcode05
TGGTACAGATCGTAAAATTGCGTAAGCAAATATAAAGTATCATTCAGGTTTAATATGTAAAGGTGTATTTAAAGGATCAGCTGGAAAAAAATTTTTCCTTGCTATTCTAAAATGAAAATCAATAAAAAATGATAATATTAAGCAATAAAATATTACTATTAATATTAAAGAAATTAAATCTTTAAATATAAATCTTTTATTAAAATAGATTTTATCTTTTCTTGAATTTAATCCTATTTGGTTAGATGAGCCTTTTTCATGAAGAATAGATAAATGAATTATTGATATAGCTAAAATTATTAAAGGTATTAAAAAATGTAAAGAAAAAAATCGATTTAATGTAGGATTATCAACGGAAAATCTTCCTCAAACTCAAAAAACAATTTTTTTCCCTAAAAATGGAATTGAAGATAAAATATTAGTAATAACTGTTGCTCCCCAAAAAGATATTTGTCCTCAAGGTAAAACATACCCAATAAAAGCGGATA
+
GO_FJ{{{L{{KMKIU{ILLGPHQOJIHJ{JI{J{KISMGXGMLJ{JOTM{MKLJJJ{P{GOLNL{LI{J{J{RLP{JHEDFEHD2004:8779BL{42224MQ{{IHJEK]JH{KQ{MLK{{HMGKK{N{{FK{{EH{TG{LMIGK{KLQKIG{CCCBCIcLG{MIN{{QJK{LGJ{J{{M{II{II{L{IIKFIF{MIJHGLMDLJIG{{{I{AM?<MJ{B::Gc{{G{JL{OJEE644{KF{HHJHDIJLJL{HKHK:::8566988602326>BABFFHINRJ{NSLHKGOL{HHNIDEC:2322;0000KFMEDIFIHHM{{K{{M{GHEG{J{{I{{MGIKJJKIIMJK{PJ{I{INIMKEA>BCBGGFFG{{KQ{{KMILN{{QMH?DGN{LKGCCGEF++)&&()*3@@DEE>?JHHIEMEXG{IGK{JLIDCGFIHIGKGFJ{L{OJHHFHGIIFJFHHMFJ{JHJLHHHFJHHCBCAA
@41b9d526-7756-4957-984c-1468a94c6294 runid=3ffb29643267db9bb8aae685166434a5232ac074 sampleid=1_launch read=54252 ch=288 start_time=2024-11-12T06:02:59Z model_version_id=dna_r10.4.1_e8.2_5khz_400bps_sup@v4.2.0 barcode=barcode05
AATTATAGGATCCGCTTTTATTGGGTATGTTTTACCTTGAGGACAATCTTGTTTTGGGGAGCAACAGTTATTACTAATATTTTATCTTCAATTCCATTTTTAGGGAAAAAAATTGTTTTTTGAGGTTGAGGAAGATTTTCCGTTGATAATCCTACATTAAATCGATTTTTTTCTTTACATTTTTAATACCTTTAATAATTTTAGCTATATCAATAATTCATTTATCTATTCTTCATGAAAAAGGCTCATCTAACCAAATAGGATTAAATTCAAGAAAAGATAAAATCTATTTTAATAAAAGATTTATATTTAAAGATTAATTTCCTTAATATTAATAGTAATATTTTATTGCTTAATATTATCATTTTTTATTGATTTTCATTTTAGAATAGCAAAGGAAAATTTTTTTCCAGCTGATCCTTTAAATACACCCTTACATATTAAACCTGAATGATACTTTATATTTGCTTACGCAATTTTACGATCTGTACCAA
+
54320///.///---..19755433211012234443(''((23((''('&&&&)38866322112212123444433222475433344332123469;>433368:89654556677=<64210123433323445880,,,,-10//011443333343200002;@DC9654/354458><844322354532112476433223323333111123443321111235644332445431113321.--..24332000012224345644454100024544556677633224322235443334671112''334465554432332221111124469855433322211222233568;:75532333786667821102100--.-/11356778::;:8002444443224004431111/061154433333222234332222345553223455541...-/45773-,,,-3464443
@f57e254c-eea4-43ef-8798-9516477a4841 runid=3ffb29643267db9bb8aae685166434a5232ac074 sampleid=1_launch read=276769 ch=316 start_time=2024-11-12T06:03:24Z model_version_id=dna_r10.4.1_e8.2_5khz_400bps_sup@v4.2.0 barcode=barcode05
AATTATAGGATCCACTTATTGGGTATGTTTACCTTGAGGACAAATATCTTTTTGGGGAGCAACAGTTATTACTAATATTTTATCTTCAATTCCATTTTTAGGGAAAAAAATTGTTTTTTGAGTTTGAGGAAGATTTTCCGTTGATAATCCTACATTAAATCGATTTTTTTCTTTACATTTTTTAATACCTTTAATAATTTTAGCTATATCAATAATTCATTTATCTATTCTTCATGAAAAAGGCTCATCTAACCAAATAGGATTAAATTCAAGAAAAGATAAAATCTATTTTAATAAAAGATTTATATTTAAAGATTTAATTTCTTTAATATTAATAGTAATATTTTATTGCTAAATATTATCATTTTTTATTGATTTTCATTTTAGAATAGCAAAGGAAAATTTTTTTCCAGCTGATCCTTTAAATACACTTTTACATATTAAACCTGAATGATACTTTATATTTGCTTACGCAATTTTACGATCTGTACCAA
+
7766443435543((((()+)*11.//4('&&&)('''622555569999<>A>=;::7665565565687774333469=:888787777789:;=@C?;:88;>AB?<;;:::;<B>22111357:77765555981....065344446656666772////2<??<:91.,38889<CA>:86555698:975569<;8765544444543444589:::7655555676877555665223567667777898876666676575567767774433567666789<;86654554556765445677544557887;89:;:876556666444334679;:89557++++-73..+++++5577::76566::7778646653233356787886899:;;<<:65555444234434984322(('-'/67655444334455544443456665445566553,,,,-210..(''()+-.0064
@ee01f8f6-bde7-4521-a099-3647996667a1 runid=3ffb29643267db9bb8aae685166434a5232ac074 sampleid=1_launch read=55810 ch=253 start_time=2024-11-12T06:03:17Z model_version_id=dna_r10.4.1_e8.2_5khz_400bps_sup@v4.2.0 barcode=barcode05
AATTATAGGATCCGCTTTTATTGGGTATGTTTTACCTTGAGGACAAATATCTTTTGGGGAGCAACAGTTATTACTAATATTTTATCTTCAATTCCATTTTTCAGGGAAAAAAATCCTTTTTGAGTTTGAGGAAGATTTTCCGTTGATAATCCTACATTAAATCGATTTTTTCTTTACATTTTTTAATACCTTTAATAATTTTAGCTATATCAATAATTCATTTATCTATTCTTCATGAAAAAGGCTCATCTAACCAAATAGGATTAAATTCAAGAAAAGATAAAATCTATTTTAATAAAAGATTTATATTTAAAGATTTAATTTCTTTAATATTAATAGTAATATTTTATTGCTTAATATTATCATTTTTTATTGATTTTCATTTTAGAATAGCAAAGGAAAATTTTTTTCCAGCTGACCTTTTTAAATACACCTTTACATATTAAACCTGAATGATACTTTATATTTGCTTACGCAATTTTACGATCTGTACCAA
+
532210010111/--..1:9554333223345667776000116,+**))()(**+753411222,,,,+,/******1335764322443332366789>*'''(057/0//-'''((*7/.--.134444566665,(0-,--/2100012444444455200013=?@@;;:7776679<<97443345877543348:9655444444555444445665533233456866544567541125666667666766544455554544555333311124673333456543323432233554333/5500110..778799:86544444442221123358777666765644432334568:9755333336755557655532222350755526556889886/....14223333475322110152354333344333333322233456654335666652..../58993.---./////55
@1cd820fd-e3fd-4c10-98e8-00585886cccd runid=3ffb29643267db9bb8aae685166434a5232ac074 sampleid=1_launch read=168074 ch=39 start_time=2024-11-12T06:03:34Z model_version_id=dna_r10.4.1_e8.2_5khz_400bps_sup@v4.2.0 barcode=barcode05
AATTATAGGAATTTGTCGCTTTTATTGGGTATGTTTTACCTTGAGGACAAATATCTTTTGGGGAGCAACAGTTATTACTAATATTTTATCTTCAATTCCATTTTTAGGGAAAAAAATTGTTTTTTGAGTTGGAGGAAGATTTTCCGTTGATAATCCTACATTAAATCGATTCTTTCTTTTACATTTTTTAATACCTTTAATAATTTTAGCTATATCAATAATTCATTTATCTATTCTTCATGAAAAAGGCTCATCTAACCAAATAGGATTAAATTCAAGAAAAGATAAAATCTATTTAATAAAAGATTTATATTTAAAGATTTAATTTCTTTAATATTAATAGTAATATTTTATTGCTTAATATTATCATTTTTTATTGATTTTCATTTTAGAATAGCAAAGGAAAATTTTTTTCCAGCTGATCCTTTGAATACACCTTTACATATTAAACCTGAATGATACTTTATATTTGCTTACGCAATTTTACGATCTGTACCAA
+
765534*****,-,++*''''')(*54332122357887660***)&'&&&&'('&'++-/1177877666555444444333345:966555544445789<>A<87558:<=?>=><6777??65555;8887:<;<987512////255332335665555652111112/..8998(88888:;B@;876667:99865568=<44432221122211123566654433344453333233433122345556766676552222/.1')443444588532222431----'65433443334544344576333457544657898643223344322223457986755665542211033468<?:75543344897777:<5432111123555576789:<::99335543332359686532223331-354323334334444433333456643223455440----/68994////07887764
@b8d74151-ee86-4905-849d-956b070ba51d runid=3ffb29643267db9bb8aae685166434a5232ac074 sampleid=1_launch read=76858 ch=361 start_time=2024-11-12T06:03:58Z model_version_id=dna_r10.4.1_e8.2_5khz_400bps_sup@v4.2.0 barcode=barcode05
AATTATAGGATCCGCTTTTATTGGGTATGTTTTACCTTGAGGACAAATATCTTTTTGGGGAGCAACAGTTATTACTAATATTTTATCTTCAATTCCATTTTTTTAGGGAAAAAAATTGTTTTTTGAGTTTGAGGAAGATTTTCCGTTGATAATCCTACATTAAATCGATTTTTTTCTTACATTTTTAATACCTTTAATAATTTTAGCTATATCAATAATTCATTTATCTATTCTTCGTGAAAAAGGCTCATCTAACCAAATAGGATTAAATTAAGAAAAGATAAAATCTATTTTAATAAAAGATTTATATTTAAAGATTTAATTTCTTTAATATTAATAGCAATATTTTATTGCTTAATATTATCATTTTTTATTGATTTTCATTTTAGAATAGCAAAGGAAAATTTTTTTCCAGCTGATCCTTTAAATACACCTTTACATATTAAACCTGAATGATACTTTATATTTGCTTACGCAATTTTACGATCTGTACCAA
+
47784322111//))--.03786666566667876664--00025566766555::897775543344565676566555557;:76657887766777:<?D665559;;<<:9899:;=>D@55445657977766778:;622222543334565444456666778:@BBBA=<76888:<A<7544458;9:875569<;9765444455532233588999888766660....16675444445655667999665333322323----24554444578666779;;865557766689876678:94445599889899:696555556666656678;=<::77776665455566678:<;:8876788<=;;;<92444345557889898799:<=<=<<7666666778:=:;:74322223622777776665565533333554565588789::985222248:::7...-././//++
@7c05e245-f6bd-4d06-800e-c9ece4937550 runid=3ffb29643267db9bb8aae685166434a5232ac074 sampleid=1_launch read=105220 ch=169 start_time=2024-11-12T06:04:02Z model_version_id=dna_r10.4.1_e8.2_5khz_400bps_sup@v4.2.0 barcode=barcode05
AATTATAGGATCCGCTTTTATTGGGTATGTTTTACCTGAGGACAAATATCTTTTTAGAGGGGAGCAACAGTTATTACTAATATTTTATTCTAAATTCCGTTTTTTTAGGGAAAAAAATTGTTTTTTAGAGTTGGAGAATTACGGTTGATAATCCTACATTAAATCGATTTTTTTCTTTACATTTTTTAATACCTTTAATAAGTTTAGCTATATCAATAATTCATTTATCTATTCTTCATGAAAAAGGCTCATCTAACGGAATAGGATTAAATAAAGAAAAGATAAATCTATTTAATAAAAGATTTATACTTAAAGATTTAATTTCTTTAATATTAATAGTAATATTTTATTGCTTAATATTATCATTTTTTATTGATTTTCATTTTCGAAGATAGCAAAGGAAAATTTTTTTCCAGCTGATCCTTTAAATACACCCTTACATATTAAACCTGAATGATACTTTATATTTGCTTACGCAATTTTACAGTACCAA
+
,,,<88889=?<=66777=9<<4<>=<>>@AEA;;:9'')-,+'&%%'('''+,1(''''./4579865554337677../6;;7;22.))))))*//+++++)8<<AB@>D{ITFHDD99:7:==3''''(.-./*'&&%%&&''',.47;<;<<==??@@A@;:::;>K{{S@B><6<CCCB==DCDB;;:99-'(1/.+('(',-//0000;:::;??8777522-,,,-==>>=>=<<==>;:89;<??><:4)'&&&&&&&&)))**(**-.244<;;632(20,,,,+2:<<<;::;;;:;3-,,))+)())(&(77:255534=<;;:99977778:<=?@>>>;:::9:<;;;;;99:;<?CB?====?@@D99996-)((((((((0/01/2:9;:<<===??@=:9::;;;::;=>7-,+,.445+*7)*68662000;;<9988788999:;2;;::<<==<;944445:;=:6'''((+--
@6a7541c5-9794-41c7-af00-049914721eb8 runid=3ffb29643267db9bb8aae685166434a5232ac074 sampleid=1_launch read=38751 ch=204 start_time=2024-11-12T06:04:10Z model_version_id=dna_r10.4.1_e8.2_5khz_400bps_sup@v4.2.0 barcode=barcode05
TGGTACAGATCGTAAAATTGCGTAAGCAAATATAAAGTATCATTCAGGTTCAATACGTAAAGGTGTATTTAAAGGATCAGCTGGAAAAAAAATTTTTCCTTGCTATTCTAAAATGAAAATCAATAAAAAATGATAATATTAAGCAATAAAATATTATTATTAAAGAAATTAAATCTTTAAATATAAATCTTTTATTAAAATAGATTTTATCTTTTCTTGAATTTAATCCTATTGGTTAGATGAGCCTTTTTCATGAAGAATAGATAAATGAATTATTGATATAGCTAAAATTATTAAAGGTATTAAAAAATGTAAAGAAAAAAATCGATTTAATGTAGGATTATCAACGGAAAATCTTCCTCAAACTCAAAAAACAATTTTTTTCCCTAAAAATGGAATTGAAGATAAAATATTAGTAATAACTGTTGCTCCCCAAAAAGATATTTGTCCTCAAGGTAAAACATACCCAATAAAGCGGATCCTATAATTA
+
DCDEJFIEB?:889;@HDDBAABEAACBCDGDEGF{JRJJHDJHGEDEGHKLIFDEDDCFFGM{EFGGHIHLKHJHGHEDHEOLFGHFK{FEF=;775/***.ABCDBABGDRHEGFEHOF{LKG{ECFMIDDDCDDCHEFEFC>>??@DJGJNHG88777645@DDCFLEFEHFFCCBCBHELA?@CGJEGEGHBA@GGG??>>>@A=D=<<>G@E8556HDW?==(''''(&':?@<;<<<A???@DJIHFFECBA@@@ABAAAAB?CBBEDEDHECDDDAA@@CCFEHEDCCDCC?A>??AADCBDBA?>>>?ACCEDCEDB=8888:@@CCE/...//0.../855567HIDDDB@A------76677DC@?>?@EG{{HHBB6DFCDDDCC??>>>??>>>>@BAB??><;:;;;<===>?DC<;;:;A>BBAB?=;;:;==>@@?>=<=<=>????>=<=>>=?>;;<:;544449:;;::999
@612c6530-b163-47e0-87d0-fdf8ddc8bd2c runid=3ffb29643267db9bb8aae685166434a5232ac074 sampleid=1_launch read=54026 ch=372 start_time=2024-11-12T06:04:26Z model_version_id=dna_r10.4.1_e8.2_5khz_400bps_sup@v4.2.0 barcode=barcode05
AATTATAGGATCCGCTTTTATTGGGTATGTTTTACCTTTGAGGACGAATATCTTTTTGGGGAGCAACAGTTATTACTAATATTTTATCTTCAATTCCATTTTTAGGGAAAAAAATTGTTTTTTCAGTTTGAGGAAGATTTTCCGTTGATAATCCTACATTAAATCGATTTTTTTCTTTACATTTTTTAATACCTTTAATAATTTTAGCTATATCAATAATTCATTTATCTATTCTTCATGAAAAAGGTCCATCTAACCAAATAGGATAAATTCAAGAGGTAGAAAATATCTTTTAATAAAAGATTTATATTTAAAGATTTAATTTCTTAATATTAATAGTAATATTTTATTGCTTAATATGTATCATTTTTTATTGATTTTCATTTTAGAATAGCAAAGGAAAATTTTTTTCCAGCTGATCCTTTAAATACACCTTTACATATTAAACCTGAATGATACTTTATATTTGCTTACGCAATTTACGATATCTACCAA
+
8766444436541////1424665666677899:::98,''0012''''',,-,-./0;;89665556678999:998655558;98888431113533466@<:9769<<=:9896699:>?+*)&&()4655777999;<2////165443445655554652000025312115/,,777762=;9777789:76865558==@=;97655455444555777796665565677862/-+)+*'&&%%%&&&'/+,.-./,))()''('((,*'())))))*610***++)./...)*)%%&'*17888;;55556:987<-11..8766656644445688:=:22222877767-))(%'',))*3323333325132205110/'&*))*,)32286342234::;8666656667881111664511161;;;9987675555666676777899:6445558521.///06775222//.-*,-//
@131866dc-8f1f-439a-8614-7cd5c822ce95 runid=3ffb29643267db9bb8aae685166434a5232ac074 sampleid=1_launch read=59668 ch=505 start_time=2024-11-12T06:04:48Z model_version_id=dna_r10.4.1_e8.2_5khz_400bps_sup@v4.2.0 barcode=barcode05
AAGTATAGGATCCGCTTTTATTGGGTATGTTTTACCTTGAGGACAAATATCTTTTTGGGGAGCAACAGTTATTACTAATATTTTATCTTCAATTCCATTTTTAGGGAAAAAATTGTTTTTTGAGTTTGAGGAAGATTTTCCGTTGATAATCCTACATTAAATCGATTTTTTTCTTTACATTTTTTAATACCTTTAATAATTTTAGCTATATCAATAATTCATTTATCTATTCTTAGTGAAAGGGCTCATCTAACCAAATAGGATTAAATTCAAGAAAAGATAAAATCTATTTTAATAAAAGATTTATATTTAAAGATTTAATTTCTTTAATATTAATAGTAATATTTTATTGCTTAATATTATCATTTTTTATTGATTTTCATTTTAGAATAGCAAAGGAAAATTTTTTTCCAGCTGATCCTTTAAATACACCCTTACATATTAAACCTGAATGATACTTTATATTTGCTTACGCAATTTTACCGATCTGTACCAA
+
+,***-.9>ADCB@@ABCGDCCBCCEGIGKLLIPUCC=45AC<=,++/455657<@@EEFIEEB@A??@@@CFDCDDBDFDGKKHDDFEJFEEFCEBDCPPS;;;<DKMO{{{SKJML{VLHKGI=;:>GHGFFFEFGIJJAABCCBCBBCCDBA@@@AAEDBABCBCH{{R?;;612@BACG{IIB?==<<>B@C?=<<<?DCA>=<;;;;;;<;::;;<=>>>?===<<>>?'''&&'(+:8,-:9:78988<==??>>:<===@AAD>>=<=>@B><;;;>??<;;;;>@@B>==<>==?@@A@====>AA=<<=>@A??@?==<88=<;<==>=;::::<>?EDDBA><<<;<>=<<=<<==>?ADB?>><;;;;@@???AA><<;87---9:;;:;>>?A@CDDCB@<;:;;;<<<>@B?@@=;;999-+2,,;<=985559==::8777799:;<<=:9:110000112235663-(&%%&'+,,,--88
@71c4ac22-700c-45d4-a442-f5b2acee45e4 runid=3ffb29643267db9bb8aae685166434a5232ac074 sampleid=1_launch read=276864 ch=316 start_time=2024-11-12T06:04:46Z model_version_id=dna_r10.4.1_e8.2_5khz_400bps_sup@v4.2.0 barcode=barcode05
TGGTACAGATCGTAAAATTGCGTAAGCAAATATAAAGTATCATTCAGGTTTAATATGTAAAGGTGTATTTAAAGGATCAGCTGGAAAAAAATTTTCCTTTGCTATTCTAAAATGAAAATCAATAAAAAATGATAATATTAAGCAATAAAATATTACTATTAATATTAAAGAAATTAAATCTCTTAATATTAAATCTTTTATTAAAATAGATTTTATCTTTTCTTTGAATTTAATCCTATTTGGTTAGATGAGCCTTTTTCATGAAGAATAGATAAATGAATTATTGATATAGCTAAAATTATTAAAGGTATTAAAAAATGTAAAGAAAAAATCGATTTAATGCAGGATTATCAACGGAAAATCTTCCTCAAACTCAAAAAACAATTTTTTTCCCTAAAAATGGAATTGAAGATAAAATATTAGTAATAACTGTTGCTCCCCAAAAAGATATTTGTCCTCAAGGTAAAACATACCCAATAAAAGCGGATCCTATAATTA
+
::9777667762333377763000005668876655555566666665455443348:<==;:987677899;:98999767879:>?@?=;::;;=:9;79;:88889::;<9:::<=;;:99999::9888888889999:99::9:;;:99998888889877777.--+*/,,,,+,'%&'())--)))289:;=@=<;:;;;:88888?>=,+++3((((''9<;><98888::;<;:::99999777666:@B@=;;9988787778889::988787876665666689:;;;9898786645568:;;<99643348:99:;;:4..../:9721100///00+,,++//01=?:::;:9433336><;988877789=@DDB@=;7889:=<:777666666677534;:88554444455677876788898999:75444678898887777688899754455776666674...--122665444
@1d428256-d0a3-42bb-9f33-ad1c0fbe7932 runid=3ffb29643267db9bb8aae685166434a5232ac074 sampleid=1_launch read=54047 ch=372 start_time=2024-11-12T06:05:12Z model_version_id=dna_r10.4.1_e8.2_5khz_400bps_sup@v4.2.0 barcode=barcode05
AATTATGGATCCACTTATTGGGTATGTTTTACCTTGAGGACGATCTCTTTTGGGGAGCAACAGTTATTACTAATATTTTATCTTCAATTCCATTTTTAGGGAAAAAAAATGTTTTTTGAGTTTGAGGAAGATTTTCCGTTGATAATGGTACATTAAATCAATTTTGTTTTACATTTTCAATACCTTTAATAATTTATATCAATAATACATTTATATCTCTCATGAAAAAGGCTCATCTAACCAAATAGGATTAAATTCAGGAAAGAATAATATTAATAAAAGATTTATATTTAAAGATTTAATTTCTTAATATTAATAGTAATATTTATTGCTTAATATTATCATTTTTTATTGATTTTCATTTTAGAATAGCAAAGGAAAATTTTTTTCCAGCTGATCCTTTAAATCACCTTTACATATTAAACCTGAATGATACTTTATATTTGCTTACGCAATTTTACGATCTGTACCAA
+
666544**++34467;::>=<<<==>>?@>=A@?>44:;;>11(((1127/-5=<@>=<;;;:;<;<>>>>>>>>??BEADEEFA@@??>?@@ADDIDDE?=DHJGCECC@@@=@B>....0624?>44<::76)*5*+88:E:99'''''(22-()''++++/-(%%$&&&(***.+''''00//,'((&&&'(''(((+*++-.''&&&(&(&&%%%%%((1112:@?=9632335889<;;>9433444115571/,*((*)--(%%$%))((*+5688<<;<<?<;<:7972100/*+.--'*+)),,00((**000697877033333<;>==;;;;:<<<>@EEB@A@@@AAEE>>>>BC===98999<=;;:;?ACB>?>>A@6112<>>@??98617832111201.9=??>>=<;:::9::989:;;<<<<<;;:;;<<;;733335=?@@@<;<7876666:9
@75320729-c297-4a2f-bd84-d1cb2df9d722 runid=3ffb29643267db9bb8aae685166434a5232ac074 sampleid=1_launch read=74460 ch=23 start_time=2024-11-12T06:05:11Z model_version_id=dna_r10.4.1_e8.2_5khz_400bps_sup@v4.2.0 barcode=barcode05
TGGTACAGATCGTAAAATTGCGTAAGCAAATATAAAGTATCATTCAGGTTTAATATGTAAAGGTGTATTTAAAGGATCAGCTGGAAAAAAATTTTCCTTTGCTATTCTAAAATGAAAATCAATAAAAAATGATAATATTAAGCAATAAAATATTACTATTAATATTAAAGAAATTAAATCTTTAAATATAAATCTTTTATTAAAATAGATTTTATCTTTTCTTGAATTTAATCCTATTTGGTTCATGAGCCTTTTTCATGAAGAATAGATAAATGAATTATTGATATAGCTAAAATTATTAAAGGTATTAAAAAATGTAAAGAAAAAAATCGATTTAATGTAGGATTATCAACGGAAAATCTTCCTCAAACTCAAAAAACAATTTTTTTCCCTAAAAATGGAATTGAAGATAAAATATTAGTAATAACTGTTGCTCCCCAAAAAGATATTTGTCCTCAAGGTAAAACATACCCAATAAAAGCGGATCCTATAATTA
+
9**))),,--..122378863//../3458996554444444445564334486554444544433344566755563.----:::>?@=<:8898999<9:987777888886666888888877898766544446777788888778871111/00086755556766667:877655678=<:8664445579;<::87888866666;:87788<<;;877779876555644434=>/....88745987789875555566555577766656665444345568877776665554433345799;:8645456::<:;;;950000077654332344455441..//177556666688888988767755668=@@??542/0234<97666566665445567854444333335555444346684-777:88776788776677777666789875454/54344552-----234444333
@f49dee3f-bcfa-4431-b147-3df2542191b3 runid=3ffb29643267db9bb8aae685166434a5232ac074 sampleid=1_launch read=76965 ch=361 start_time=2024-11-12T06:07:32Z model_version_id=dna_r10.4.1_e8.2_5khz_400bps_sup@v4.2.0 barcode=barcode05
AATTATAGGATCCGCTTTTATTGGGTATGTTTAACCTTGAGGACAAATATCTTTTTGGGGAGCAACAGTTATTACTAATATTTTATCTTCAATTCCATTTTTAGGGAAAAAAATTGTTTTTTGAGTTTGAGGAAGATTTTCGTTGATAATCCTACATTAAATCGATTTTTTTCTTACATTTTTTAATACCTTTAATAATTTTAGCTATATCAATAATTCATTTATCTATTCTTCATGAAAAAGGCTCATCTAACCAAATAGGATTAAATTCAAGAAAAGATAAAATCTATTTTAATAAAAGATTTATATTTAAAGATTTAATTTCTTTAATATTAATAGTAATATTTTATTTGTTTAATATTATCATTTTTTATTGATTTTCATTTTAGAATAGCAAAGGAAAATTTTTTTCCAGCTGATCCTTTAAATACACCTTTACATATTAAACCTGAATGATACTTTTATATCTGCTTACGCAATTTTTAGATATCTACCAA
+
32110/-../554))))*31+++++2112245333334,,5555451.//..-)))*66563321112233444332111225864333433222344456754222445532222223399443123346555665445*&&&(-33100002222221320,,,,.9;<92..((33358;:51/.//01526543347873332233-----111/,-,,,0((((0001423332434431113433223222442222263361300///12442222346555(((((533223222234422223551111245446577877543321100/00013469866,))*)()001232222669:964443344766455512222.////46655657779;;<;9644432221238487520000147576500.....22222.-0003310734,+(((((540----.465/.***,.''''(22
@b516efff-66eb-47be-9789-8b492c8124fa runid=3ffb29643267db9bb8aae685166434a5232ac074 sampleid=1_launch read=152032 ch=354 start_time=2024-11-12T06:08:29Z model_version_id=dna_r10.4.1_e8.2_5khz_400bps_sup@v4.2.0 barcode=barcode05
ATCCGCTTTTATTGGGTATGTTTTACCTTGAGGACAAATATCTTTTTGGGGAGCAACAGTTATTACTAATATTTTATCTTCAATTCCATTTTTAGGGAAAAAAATTGTTTTTTGAGTTTGAGGAAGATTTTCCGTTGATAATCCTACATTAAATCGATTTTTTTCTTTACATTTTTTAATACCTTTAATAATTTTAGCTATATCAATAATTCATTTATCTATTCTTCATGAAAAAGGCTCATCTAACCAAATAGGATTAAATTCAAGAAAAGATAAAATCTATTTTAATAAAAGATTTATATTTAAAGATTTAATTTCTTTAATATTAATAGTAATATTTTATTGCTTAATATTATCATTTTTTATTGATTTTCATTTTAGAATAGCAAAGGAAAATTTTTTTCCAGCTGATCCTTTGGATCCACCTTTACATATTAAACCTGAATGATACTTTATATTTGCTTACGCAATTTTACGATCTGTACCAA
+
MHGLHHKH{K{{MKG{G{JNJMJ{{H{L{{GXNIKKMJ{P{J{JQNEEJKG{O{I{MKIXVIEJKQILK{M{{H{KKJIIM{MISN{MMUFK{IGPLJILL{{{HLI{LJ{K{L{OHKKJJHHFOJR{GJ@AF++@I{KLN{WH{JKHN{JGJ{IGGIEENFGLB?A?1<CDDF{T{JTKIIH{K{MOMMRHL{VJM{HNH{{OO{H{IQLH{{{LIJIFEIIIHISMLH{HJLKKLE{GJGJHFNQJJ{MSJFNHNFKGJNKG{HKKBNEC;:96<=GECD98999I{GOIHLHNKGMI{OME@H{G{GJ{NJKH{J{MHEI{IIII{QHHK{IIOJIT{SK{QMIGNKOIGGLIGMJM{LL{HHJEJJEILGHFEGHJGJLGGHHGFGIH{{QFJK{{{{{QFIIIK{JKHE=21)(''''&%%**+**+578999<_GGGFCCABBCCHHFDDFGFEIIGFEC@AABDH{LHD>==<>BCCEDDC
@b842241c-fddd-47d2-bd94-2e1e05af85bc runid=3ffb29643267db9bb8aae685166434a5232ac074 sampleid=1_launch read=74686 ch=23 start_time=2024-11-12T06:09:20Z model_version_id=dna_r10.4.1_e8.2_5khz_400bps_sup@v4.2.0 barcode=barcode05
TGGTACAGATCGTAAAATTGCGTAAGCAAATATAAAGTATCATTCAGGTTTAATATGTAAAGGTGTATTTAAAGGATCAGCTGGAAAAAAATTTTCCTTTGCTATTCTAAAATGAAAATCAATAAAAAATGATAATATTAAGCAATAAAATATTACTATTAATATTAAAGAAATTAAATCTTTAAATATAAATCTTTTATTAAAATAGATTTTATCTTTTCTTGAATTTAATCCTATTTGGTTAGATGAGCCTTTTTCATGAAGAATAGATAAATGAATTATTGATATAGCTAAAATTACTAAAGGTATTAAAAAATGTAAAGAAAAAAATCGATTTAATGTAGGATTATCAACGGAAAATCTTCCTCAAACTCAAAAAACAATTTTTTTCCTAAAAATGGAATTGAAGATAAAATATTGACAATAACTGTTGCTCCCCAAAAAGATATTTGTCCTCAAGGTAAAACATACCCAATAAAAGCGGATCCTATAATTA
+
P-----@@<623CG{QLMB:999:=KWHSLHMKLM{OIH{JCGDDGMHIKNKVNRK{{H{L]POP{V{{LPO{GLR{OIJ{{{LMI{SU{{UK{SSJDCHCD{HFICA:///88EDGK{JENP@5153>@CA@?AA?=<//0/((())EB?MIIGSJKI{RMNJI{I{I{{QL{{{FT{GIH{{{{{G{H{K{{L{{{NKIHFKIEHDDFFGM{M;;::0++++7=>>JKGI{ONK{LLM{LMGGHGHJGGHH{JLM{J{JKHI{KPJKPMFGGCKMITLKH{LMJNFFIHFIJKIHSG+++++L{NFGGCBD==::89666@EBCIW{{V>===>GIG{KJILOIM{OGCBABBEEKPP{{{{HIHFEDFNLNFILHNIFFCDEKHG{ODC22@MEGECAAABBDDDBBA?@BB@>;4,,+++++8??=====@999<3==>bTGHFHEEGPA=;899:BGFIHJ{NJHCF@=>ECDEFFF?>=<<=?AA?>>>?
@1f990d1d-657c-4bc6-9a72-2468b6e8d320 runid=3ffb29643267db9bb8aae685166434a5232ac074 sampleid=1_launch read=60430 ch=467 start_time=2024-11-12T06:10:46Z model_version_id=dna_r10.4.1_e8.2_5khz_400bps_sup@v4.2.0 barcode=barcode05
AATTATAGGATCCGCTTTTATTGGGTATGTTTTACCTTGAGGACGATACTCTTTTTGGGGAGCAACAGTTATTACTAATCTTTATTTCCAATTCCATTTTTAGGGAAAAAAATTGTTTTTTGAGTTTGAGGAAGATTTTCCGTTGATAATCCTACATTAAATCGATTTTTTCTTTTACATTTTAATACCTTTAATAATTTTAGCTATATCAATAATTCATTTATCTATTCTTCATGAAAAAGGCTCATCTAACCAAATAGGATTAAATTCAAGAAAAGATAAAATCTATTTTAATAAAAGATTTATATTTAAAGATTTAATTTCTTTAATATTAATAGTAATATTTTATTGCTTAATATTATCATTTTTTATTGATTTTCATTTTAGAATAGCAAAGGAAAATTTTTTTCCAGCTGATCCTTTAAATACACCTTTACATATTAAACCTGAATGATACTTTATATTTGCTTACGCAATTTTACCATATCTACCAA
+
CC?@AD{SL{{L{M{NMMFC{TMLJGJKPFTM{K{CC{89BCCD65440++++<>==BGEGIEDCD7733-,,,,-(&&%(()(*(*')*,,0999:IGLMCDDDCFPK{{MPLCCLNMHC54444<::ABBBEGHEE85G?>@>?BFHLNL{KIPOSIKKLKGGNGEGK{EG?;7-<??.*<8<=<?FDCB>DFHI{M{{QOJIO{PHJMKKGE{JNJCMHBOHLJGIO{{NFKFMKP{KJHHH{UHHIH{K{H{{{{{H{L{K{S{NDGBLKGGNMHHJM{J{LNGOIKHIITOJQIGJKG{LHO{K{JO{ILILKLKIJ{HP{IG{EIIPKIKKIIOMOJGLO{I{IJHQIMI{VJKI{I{E{H{{HI{NI{QM{OIVGIL{KWJMGLPIJHNJXKHPG{JJO{{{LHDEG{NHGHA86649DGGFFDG98B89CG=<5////06568:;CCC97777FFEFFFDDCBBBBBCBDFHGA8761//088934
@9bcef345-d1fe-41f0-a760-d66be05ac8f2 runid=3ffb29643267db9bb8aae685166434a5232ac074 sampleid=1_launch read=54277 ch=372 start_time=2024-11-12T06:10:39Z model_version_id=dna_r10.4.1_e8.2_5khz_400bps_sup@v4.2.0 barcode=barcode05
TGGTACAGATCGTAAAATTGCGTAAGCAAATATAAAGTATCATTCAGGTTTAATATGTAAAGGTGTATTTAAAGGATCAGCTGGAAAAAAATTTCCTTTTGCTATTCTAAAATGAAAATCAATAAAAAATGATAATATTAAGCAATAAAATATTACTATTAATATTAAAAGAAATTAAATCTTTAAATATAAATCTTTTATTAAAATAGATTTATCTTTTCTAAAATTAATCCTATTTGGTTAGATGACCTTTTCATCAAAAATAATAAATGAATTATTGATATAGCTAAAATTATAAAGGTATTAAAAAATGTAAAGAAAAAAATCGATTTAATGTAGGATTATCAACGGAAAATCTTCCTCAAACTCAAAAAACAATTTTTTTCCCTAAAAATGGAATTGAAGATAAAATATTAGTAATAACTGTTGCTCCCCAAAAAGATATTTGTCCTCAAGGTAAAACATACCCAATAAAAGCGGATCCTATAATTA
+
787665454430001165532.///0554555444444445566677556558522/('(((545444456663889898899:;;=??<4331/1005/)6976656788;<666699888887788776655445665545556789:88777777767654442142+76778655556999:<9655445668:<;8876777655668099998=3301253954544501110239----+'%%)+17/..+++..003....7533434666433323445777877771116433335444555223348;;<<<=<;7000019:987764555688661----/8987888899:;::;:9:9998889:=?@>=7/+''**9;987776766644555788665543322233455767799:;;:99975443556698887766677788655556786666652...-.222111003
@efda967e-9167-42b6-ad80-3b6d99d2a2b4 runid=3ffb29643267db9bb8aae685166434a5232ac074 sampleid=1_launch read=152155 ch=354 start_time=2024-11-12T06:10:55Z model_version_id=dna_r10.4.1_e8.2_5khz_400bps_sup@v4.2.0 barcode=barcode05
AATTATAGGATCCGCTTTTATTGGGTATGTTTTCCTTGAGGACAAATATCTTTTTGGGGAGCAACAGTTATTACTAATATTTTATCTTCAATTCCATTTTTAGGGAAAAAAATTGTTTTTTGAGTTTGAGGAAGATTTTCCGTTGATAATCCTACATTAAATCGATTTTTTTCTTTACATTTTTTAATACCTTTAATAATTTTAGCTATATCAATAATTCATTTATCTATTCTTCATGAAAAAGGCTCATCTAACCAAATAGGATTAAATTCAAGAAAAGATAAAATCTATTTTAATAAAAGATTTATATTTAAAGATTTAATTTCTTTAATATTAATAGTAATATTTTATTGCTTAATATTATCATTTTTTATTGATTTTCATTTTAGAATAGCAAAGGAAAATTTTTTTCCAGCTGATCCTTTAAATACACCTTTACATATTAAACCTGAATGATACTTTATATTTGCTTACGCAATTTTACGATCTGTACCAA
+
{LGHGJDE?EGFHGDFGF{IHHEFFGJMJRHJI////;;ACCDJLI{J{HJHEKF==>>IJE@AA@BCEDIEEBCDDDDBD{IFKFFIC@@@BFLFJGJJOBBC?>EGI{{{KKKFMMG{{L{HNMJIHJ{HGHGIFFHJE>>?CDFFGHFEHDDEEFHHFEELDCEHKI{O;>?A/><94?4399@EKGBEA<8GKFDECF{IIGFFGDCDDHFDEDDHCCEEDH===>HEKHGDEDECBBDBEBCCFFGJEGDECGGJCJEDDHFFGEHGCCBABCECCDDCFFKICDFEEMKJEBCDGCCEEDKIHIGHDIDCCBCGH{JHEJIJJFGEDEECCCCBCCACBDHIIMLHFHJEFDEDDCEFEEEDGK{KKFHGIFGESJGPBHZLFFFDA@@?@BCDCDDDDIILH{{HRBCELECBCDCGIJMJOHFEE:**<**@BBBBCDEDECBA????@@?A@A@DCCBBEGFDB@>>??ABFGDB<;;;<BCCDBEA
@d9776b85-242a-4db2-bcd5-375f02668fb2 runid=3ffb29643267db9bb8aae685166434a5232ac074 sampleid=1_launch read=25930 ch=203 start_time=2024-11-12T06:10:56Z model_version_id=dna_r10.4.1_e8.2_5khz_400bps_sup@v4.2.0 barcode=barcode05
AATTATAGGATCCGCTTTTATTGGGTATGTTTTACCTTAAGGACATCTCTTTTTGGGGAGCAACAGTTATTACTAATATTTTATCTTCAATTCCATTTTTAGGGAAAAAAATTGTTTTTTGAGTTTGAGGAAGATTTTCCGTTGATAATCCTACATTAAATCGATTTTTTTCTTTACATTTTTTAATACCTTTAATAATTTTAGCTATATCAATAATTCATTTATCTATTCTTCATGAAAAAGGCTCATCTAACCAAATAGGATTAGATAAAAGATAAAATCTATTTTAATAAAAGATTTATATTTAAAGATTTAATTTCTTTAATATTAATAGTAATATTTTATTGCTTAATATTATCATTTTTTATTGATTTTCATTTTAGAATAGCAAAGGAAAATTTTTTTCCAGCTGATCCTTTAAATACACCTTTACATATTAAACCTGAATGATACTTTATATTTGCTTACGCAATTTTACGATCTGTACCAA
+
@?==:::::<;;:88991//++++,AAA@AACC88766*))(('&&%())*1<>>ABAA@?>>>===>=?@??@@??@?@DDB??>=?=<<<<=??ADI{FA@=9@CJJDCCCGBBBBHG66666><<<<;;????@B;:11377>>???????=====>>=;<<<>FKGI?88606<<<<CGPE@>==<>?BBBA><<<>CBA??=<<<<<<=<98999=>??@><;;:;;=><<<;:<;<::99;<==<====<<==655556754222454====>>=<<::;<<?=;;:::::::;=<;;;<>@?<;;<=>>==?>@BB?=<999989987888:;<?A@??<;;;:::98899::;<=CFHB??=<<==CB@???>7:88667789:;<<<=:<<9>?CBB>999::99989989<<86544556:78=>>>>;::999886666676640/<;9999::;:955556<==<933234;;<;:::
@34d7cb62-a18e-4633-a5d1-2bccbfcb2f41 runid=3ffb29643267db9bb8aae685166434a5232ac074 sampleid=1_launch read=25928 ch=203 start_time=2024-11-12T06:10:54Z model_version_id=dna_r10.4.1_e8.2_5khz_400bps_sup@v4.2.0 barcode=barcode05
TGGTACAGATCGTAAAATTGCGTAAGCAAATATAAAGTATCATTCAGGTTTAATATGTAAAGGTGTATTTAAAGGATCAGCTGGAAAAAAATTTTCCTTTGCTATTCTAAAATGAAAATCAATAAAAAATGATAATATTAAGCAATAAAATATTACTATTAATATTAAAGAAATTAAATCTTTAAATATAAATCTTTTATTAAAATAGATTTTATCTTTTCTTGAATTTAATCCTATTTGGTTAGATGAGCCTTTTTCATGAAGAATAGATAAATGAATTATTGATATAGCTAAAATTATTAAAGGTATTAAAAAATGTAAAGAAAAAAATCGATTTAATGTAGGATTATCAACGGAAAATCTTCCTCAAACTCAAAAAACAATTTTTTTCCCTAAAAATGGAATTGAAGATAAAATATTAGTAATAACTGTTGCTCCCCAAAAAGATATTTGTCCTCAAGGTAAAACATACAAAGCAGATCCT
+
>?>===<<;:977889;<<:877778;;;<<=<<=====><<=>>>?;;;<;?><;::::;;::87788;<=>=:::9:;;<>==>EEEB@??@7>B89A???=<<<<=;;;=((((:(<<<<=??@B@?==>555011--05999;:;;;:::::::9999998898:99899;;9::99:;:>><;::99::;>@A@>><<==<<99999@??===<B<>=99:::>==;:::;:;200:998776667789<DD87777755;:)))))3=<<;;;;:::877767878:;<>>>===<;;:877889:==?<;867778>76:BAA?933335<=;9887688888776310113;===866656776;===<;<:98889<=??@???:;;:;<;32111222299999;<=:886544445767878878::;>==<;;887778898988987777899:;7555346898732121
@c1b3f3d6-99f6-47fb-ae14-4882aecf9dc7 runid=3ffb29643267db9bb8aae685166434a5232ac074 sampleid=1_launch read=25953 ch=203 start_time=2024-11-12T06:11:29Z model_version_id=dna_r10.4.1_e8.2_5khz_400bps_sup@v4.2.0 barcode=barcode05
TGGTACAGATCGTAAAATTGCGTAAGCAAATATAAAGTATCATTCAGGTTTAATATGTAAAGGTGTATTTAAAGGATCAGCTGGAAAAAAATTTTCCTTTGCTATTCTAAAATGAAAATCAATAAAAAATGATAATATTAAGCAATAAAATATTACTATTAATATTAAAGAAATTAAATCTTTAAATATAAATCTTTTATTAAAATAGATTTTATCTTTTCTTGAATTTAATCCTATTTGGTTAGATGAGCCTTTTTCATGAATAGATAAATGAATTATTGATATAGCTAAAATTATTAAAGGTATTAAAAAATGTAAAGAAAAAAATCGATTAGATGTAGGATTATCAACGGAAAATCTTCCTCTAACTCAAAAAACAATTTTTTTCCCTAAAAATGGAATTGAAGATAAAATATTAGTAATAACTGTTGCTCCCCAAAAAGATATTTGTCCTCAAGGTAAAACATACCCAATAAAAGCGGATCCTATAATTA
+
:;:99999987344449998623323999::988888888989999977767:9887777877665566789;9876667788677;?@<;::=?AC44>12;987789::;<8888::99:9:;88877865445666666877787878667788777888777778665557678878888::877766656789;:997998766667=<:9999==;;:9988:887555778877920//056666567@?987642)*(()---2777788787666556678888997776664433334468::9755566:;<>??=;*****--,,,,244566655442////19:88988887877899999:986667;<A??><;2989:<;98777789:((((())34542111334556656555668547656433346777766778776766676444557865557850////355432223
@442cadd3-aa69-4fbd-9a00-aaf2ca283001 runid=3ffb29643267db9bb8aae685166434a5232ac074 sampleid=1_launch read=31808 ch=390 start_time=2024-11-12T06:11:38Z model_version_id=dna_r10.4.1_e8.2_5khz_400bps_sup@v4.2.0 barcode=barcode05
AATTATAGGATCCGCTTTTATTGGGTATGTTTTACCTTGAGGACAAATATCTTTTTGGGGAGCAACAGTTATTACTAATATTTTATCTTCAATTCCATTTTTAGGGAAAAAAATTGTTTTTTGAGTTGAGGAAGATTTTCCGTTGATAATCCTACATTAAATCGATTTTTTTTCTTTACATTTTTTAATACCTTTTTTAATAATTTTAGCTATATCAATAATTCATTTATCTATTCTTCATGAAAAAGGCTCATCTAACCAAATAGGATTAAATTCAAGAAAAGATAAAATCTATTTTAATAAAAGATTTATATTTAAAGATTAATTTCTTTAATATTAATAGTAATATTTTATTGCTTAATATTATCATTTTTTATTGATTTTCATTTTAGAATAGCAAAGGAAAATTTTTTTCCAGCTGATCCTTTAAATACACCTTTACATATTAAACCTGAATGATACTTTATATTTGCTTACGCAATTTTACGATCTA
+
>=<<98898;:9866779FCAA?>>==>>?ACC???>>44778@BCBBFHCBABCECCB??>>===<<;;;<=====<====@B@==<<>=<:::;<>?ADJ===<=DG{FHGABA@ACCIFCB?>@11?>88;;;<>@A:55556:977789;<;::;:;:866668===>ECA<;)***,233.--.998885++,,<=<:;;=AA?>=;;:::;<<<;;;88889>FFA<9976:767<<;<;<;9999999999;:;;<;;;9:::2-,&/'&'++,..-...-.0=20000:;?=;;;:<<;;;<==<<;<664-++*'(:<=<??@<:9989998977888:==@A@AA>980--.77888:9899<?>=<<==>BA=8=><>@;;<;;9887896::;>=?@AADCCBA=<;<:9998:<?=@>=9877556=7422.-,,,,/4:887666677789(9889:9;;;:855556;=?>800//05
@a94cb914-3705-4acc-81a7-6f1f7f8aba7b runid=3ffb29643267db9bb8aae685166434a5232ac074 sampleid=1_launch read=31843 ch=390 start_time=2024-11-12T06:12:52Z model_version_id=dna_r10.4.1_e8.2_5khz_400bps_sup@v4.2.0 barcode=barcode05
TGGTACAGATCGTAAAATTGCGTAAGCAAATATAAAGTATCATTTAGGTTTAATATGTAAAGGTGTATTTAAAAGATAGCTTTTGGAAAAAATTTATTGCTATTCTAAAATGAAAATCAATAAAAAATGATAATATTAAGCAATAAAATATTACTATTAATATTAAAGAAATTAAATCTTTAAATATAAATCTTTTATTAAAATAGATTTTATCTTTTCTTGAATTTAATCCTATTTGGTCATAGAGCCTTTTCATGAAGAATAGATAAATGAATTATTGATATAGCTAAAATTATTAAAGGTATTAAAAAATGTAAAGAAAAAAATGGATTGATGTAGGATTATCAACGGAAAATCTCCCTCAAACTCAAAAAACAATTTTTTTCCCTAAAAATGGAATTGAAGATAAAATATTAGTAATAACTGTCTCCCCAAAAAGATATTTGTCCTCAAGGTAAAACATACCCAATAAAAGCGGATCCTATAATTA
+
;65666787641111277765111127778998877767779;;434559::<:8876667766544567:9:8878-)()+,*)+1123:766656;76;;9988889:;7888;=:7766799===9981/.,+*''334446774/5444788777666667788889:<:8766678:==;87766888:;>?=;65;;9977889?>=;;;;?==<99;;:<;;;:99::;0---**,*)***5557=8::98766666666668887766667655545556789:::8887787877777895511//011467747<:9.---.-----33356667,+++*///1:::9776779:;;::99:8876561/..//7694()8:<><:7777776644444679777654444567600,,,1223:A>=??<;:97+211099887788899766778896666766.....455553334
@96258fed-2734-4061-8bec-4089c28860e8 runid=3ffb29643267db9bb8aae685166434a5232ac074 sampleid=1_launch read=46245 ch=59 start_time=2024-11-12T06:13:51Z model_version_id=dna_r10.4.1_e8.2_5khz_400bps_sup@v4.2.0 barcode=barcode05
TGGTACAGATCGTAAAATTGCGTAAGCAAATATAAAGTATCATTCAGGTTTAATATGTAAAGGTGTATTTAAAGGATCAGCTGGAAAAAAATTTTCCTTTGCTATTCTAAAATGAAAATCAATAAAAAATGATAATATTAAGCAATAAAATATTACTATTAATATTAAAGAAATTAAATCTTTAAATATAAATCTTTTATTAAAATAGATTTTATCTTTTCTAAAATTAATATCCTATTTGGTTAGATGAGCCTTTTTCACCATGAATAGATAAATGAATTATTGATATAGCTAAAATTATTAAAGGTATTAAAAAATGTAAAGAAAAAAATCGATTTAATGTAGGATTATCAACGGAAAATCTTCCTCAAACTCAAAAAACAATTTTTTCCTAAAATGGAATTGAAGATAAAATATTAGTAATAACTGTTGCTCCCCAAAAAGATATTTGTCCTCAAGGTAAAACATACCCAATAAAAGCGGATCCTATAATTA
+
85444333332////043430----/67787643333333334455765643511332///44410///31241312123346577888765454+)%&*'(78665567778333255444455545443332222333334445666765434334334443333354444464432000113322111234468;:87645554222339865556<98+**,,5,,/**''&%%&'%'+,++++***)),-45432.****77664444578666556220002133456789886556564422234688:87431113669;;<;94----.67643331222222220,,,,.67545667-----.8888666444558:==;:+,37:96444455553211135876653110001124466550001.210220000345465555444345567544445674444462----.244320000
@84e477d1-356b-4d1e-aed2-092c027e73c6 runid=3ffb29643267db9bb8aae685166434a5232ac074 sampleid=1_launch read=1695291 ch=346 start_time=2024-11-12T06:14:36Z model_version_id=dna_r10.4.1_e8.2_5khz_400bps_sup@v4.2.0 barcode=barcode05
AATTATAGGATCCGCTTTTATTGGGTATGTTTTACCTTGAGGACAAATATCTTTTTGGGGAGCAACAGTTATTACTAATATTTTATCTTAGAATTCCATTTTTAGGGAAAAAAATTGTTTTGAGTTTGAGGAAGATTTTCCGTTGATAATCCTACATTAAATCGATTTTTTTTCTTTACATTTTTTAGTACCTTTAATAATTTTAGCTATACCAATAATTCATTTATCTATTCTTCATGAAAAAGGCTCATCTAACCAAATCAGATTAATTCAAGAAAAGATAAAATCTATTTTAATAAAAGATTTATATTTAAAGATTTAATTTCTTTAATATTAATAGTAATATTTTATTGCTAATATTATCATTTTTTATTGATTTCCATTTTGGAATTAGCAAAGGAAAATTTTTTTCCAGCTGATCCTTAAATACACCTTTACATATTAAACCTGAATGATACTTTATATTTGCTTACGCAATTTTACGATCA
+
6544212223331/0003:7443232223345677765223323,,((()(,(/.//99684333333344566665433335877665.,,+++002368;=10005999;;:88774/:44333635544434445892///0233111225544444653/0001==@@AA=<:165556;>=;74222232-025445671000//221222322223455565554443444465555544123550000044353/..--..-))012235:985444556455679;;7554466545576655569<86621.35467884//43345444222224669;:88655'''-0((()777:=>=96655666795487*'&&&%(%%%..3776775778<A?<<:65454443344'(6312222115135754444544556543333357898655567766300001578850//./
@9e1baa29-b79d-4621-8591-56127665a25e runid=3ffb29643267db9bb8aae685166434a5232ac074 sampleid=1_launch read=36649 ch=399 start_time=2024-11-12T06:14:54Z model_version_id=dna_r10.4.1_e8.2_5khz_400bps_sup@v4.2.0 barcode=barcode05
AATTATAGGATCCGCTTTTATAGGGTATGTTTTACCTTTGAGGACGATCTCTTTGGGGAGCAACAGTTATTACTAATATTTTATCTTCAATTCCATTTTTAGGGAAAAAAATTGTTTTTTAGTTGAGGAAGATTTTCCGTTGATAATCCTACATTAAATCGATTTTTTTCTTTACATTTTTTAATACCTTTAATAATTTTAGCTATATCAATAATTCATTTATCTATTCTTCATGAAAAAGGCTCATCTAACCAAATAGGATTAAATTCAAGGAAAGATAAAATCTATTTTAATAAAAGATTTATATTTAAAGATTTAATTTCTTTAATATTAATAGTAATATTTTATTGCTTAATATTATCATTTTTTATTGATTTTCATTTTAGAATAGCAAAGGAAAATTTTTTTCCAGCTGATCCTTTAAATACACCTTTACATATTAAACCTGAATGATACTTTATATTTGCTTACGCAATTTTACGATCTGTACCAA
+
LINIGD<::;?E{;::88:21))))*2;;FEGIH{=ED/+-558<((''',++,,8;<ABCABACFEHFODFJJIOH{INNJGJK{QIIFH{NRKGGJM{EEDEGJQJM{{OIFIF?BB=+**+*,..0>DIJJGGCB9<=AEHG{NKI{{KT{JNKFO(((()8=CGT2.*))3@DA@41IH{HJGNEFJKOJJGGHGIMJDB@?@CC{H{KIKMHHHLEBB9?A@A?::89<EMHHLJNJPH{I{IHQGMHLGHFH{FGKKJCCACEDEDBCEFCBA?9:;DDDA@AK{LJEFDHHHGLN{JHLLN{HJIQJPJHOGK{{IJL{HJJHF{GGIEFHEDDDIIIIKGNIGKKJI{HIHGGHHA?BFCHFGNHFFCP`HJOHMLJEHNGHGH@@@@@CDDBDDFKJGF3/+,89::GGHHKDBBCDFEBBB@AGCCJF1-,,,,IGFFFFDABCBBCBCBEFDCGEFHIHHCDCBCEFGHG@?>>=@BBACBA
@6626de99-b18c-4807-946a-95cb41e21699 runid=3ffb29643267db9bb8aae685166434a5232ac074 sampleid=1_launch read=103185 ch=87 start_time=2024-11-12T06:14:53Z model_version_id=dna_r10.4.1_e8.2_5khz_400bps_sup@v4.2.0 barcode=barcode05
AATTATAGGATCCGCTTCTCGGGTATGTTTTACCTTGAGGACAAATATCTTTTGGGTAACAGTTATTACTAATATTTTATCTTCAATTCCATTTTTAGGGAAAAAAATTGTTTTTTGGTTTGAGGAAAAATATCCGTTGATAATCCTACATTAAATCGATTTTTTTCTTTACATTTTTTAATACCTTTAATAATTTTAGCTATATCAATAATTCATTTATCTATTCTTCATGAAAAAGGCTCATCTAACCAAATAGGATTAATTCTTAGAAAAGATAAAATCTATTTTAATAAAAGATTTATATTTAAAGATTTAATTTCTTTAATATTAATAGTAATATTTTATTGCTTAATATTATCATTTTTTATTGATTTTCATTTTAGAATAGCAAAGGAAAATTTTTTCCAGCTGATCCTTTAAATACACCTTTACATACTAAACCTGAATGATACTTTTATATTTGCTTACGCAATTTTACGATCTGTACCAA
+
DDBA@?8777756...-**''''(@BAABFD>>==,++*+,188:93222222)))&(**%&&''*-//79:=?A@BB995541,----?<:;;<;600.-0;@@;;;<43333:?.,,,,.///+,.''''''''/44577>=;<==?@@@@??><::;;=I{{{99?3+4=<==65DA?<;<<=AGDB@>=<>@IEEC>=;:::;<=<::::;=>>>A@?????AB@;;::9<==<<::;;<=>>?@???@???>>>=8.**4/(&&&,<<=<<<<>?A??>==>@@?<<<<=<<<<=>>===>>A><;;;=>?>>?>@@@@><;;;<;<<:9999:<=@A@@@>=>=<;;:::;;<;<<=?FDB>>==>@@DB?>=>AA<<;9766789<<<<<;<<<?AB@>879<<<>>>>>?<>?<<<<<<<=@=<:98/----;;;::887789:;=>.);:9:;;<<<:744446;=?>;2211144444;:
@d46e478c-f88c-4b14-9344-2e8507e46c14 runid=3ffb29643267db9bb8aae685166434a5232ac074 sampleid=1_launch read=56355 ch=253 start_time=2024-11-12T06:15:15Z model_version_id=dna_r10.4.1_e8.2_5khz_400bps_sup@v4.2.0 barcode=barcode05
GGGATTTTATGGATCCACTTATTGGGTATGTTTTACCTTGAGGACAAATATCTTTGGGGAGCAACAGTTATTACTAATATTTTATCTTCAATTCATTTTTAGGGAAAAAAATTGTTTTTGAGTTTGAGGAAGATTTTCCGTTGATAATCCTACATTAAATAAATTTTTTCCTTAAGTTCTTTTTAATACCTTTAATAATTTTAGCTATATCAATAATTCATTTATCTATTCTTCATGAAAAAGGCTCATCTAACGAAATAGGATTAAATTAGAAAAGATAAAATCTATTTTAATAAAAGATTTATATTTAAAGATTCAATTTCTTTAATATTCGATAATATTTTATTGCTTAATATTATCATTTTTTATTGATTTTCATTTTAGGAACTATCAGCAAAGGAAAATTTTTTTCCAGCTGATCCTTTAAATACACCTTTACATCTAAACCTCAATGATACTTTTATATTTGCTTACGCAATTTTACGATATATACCAA
+
))&&&((*(*--.<BC??@?>?CCCFHFEDFEEB5654,'''()*)))%&)%$%'%'))=?@<<<<<@AADHEHELDDFGFHRH{HNJ<::44(%&'))))*,)'*1334422101226,++++,+.2222<<<==B>;445:<@A@G655559<>//0.)&&&&'*)+****&'(**)'''(004:>?@ACCBGEEDCDHDAA:9999><<<<>?@A@AA@@ADBB@?91::99==@AEBDBA>>100001/-)(()*-00...,&&&&(/002:966549:01111111111DCCDCCEEGFEGEDDBDD@?@@@BCDCEHHMH=::561(%%%$&'2110012.+*,,,-/11=::>???@EMHDFEECFEE912111-))'%&%%%%%''''8<=@@AAAABBBBAAAC66>@?=<<;<>533:;>A?>877;3620*)))*%''$$$%'/22.---2-6<<>CABA@>;66668?ADA;110-.-,./0;;
@d6ed7918-562c-4e7e-b12d-286f81580771 runid=3ffb29643267db9bb8aae685166434a5232ac074 sampleid=1_launch read=277244 ch=316 start_time=2024-11-12T06:16:11Z model_version_id=dna_r10.4.1_e8.2_5khz_400bps_sup@v4.2.0 barcode=barcode05
TGGTACAGATCGTAAAATTGCGTAAGCAAATATAAAGTATAGTAGGTTTAATATGTAAAGGTGTATTTAAAGGATCAGCTGGAAAAAAATTTTCCTTTGCTATTCTAAAATGAAAATCAATAAAAAATGATAATATTAAGCAATAAAATATTACTATTAATATTAAAGAAATTAAATCTTTAAATATAAATCTTTTATTAAAATAGATTTTATCTTTTCTTGAATTTAATCCTATTTGGTTAGATGAGCCTTTTCATGAAGAATAGATAAATGAATTATTGATATAGCTAAAATTATTAAAGGTATTAAAAAATGTAAAGAAAAAAATCGATTTAATGTAGGATTATCAACGGAAAATCTTCCTCAAACTCAAAAAACAATTGCTAAAATAGAATGAAGATAAAATATTAGTAATAACTGTTGCTCCCCAAAAAGATATTTGTCCTCAAGGTAAAACATACCCAATAAAAGCAAGCGATCCTACATTA
+
6645.-))((%$$$$244530....066679870/,**)&%%%''+,67678666555666654566787866566788899:;==>;9889;;:777999877778::;;8888;;322226522::9866666777767778999::87886666688887887877778<:9;398898<<:87767888:<><:987989866677><;8889<:==88887:77776789:97784345633200)*23+4:987555556666678777778786666566678788898888886755579889988766667;;;:;;;:30///19:87554334444000/-///1::77789:11110621/00;<:4422%%%%%011)(()*),-88888;;;988655544566789;9872220.4>=<=97///-+,***232112677:;9846553457884)9:::0''''(3(&%%'&
@70e1846e-1e03-4c76-adc9-8f89d4007b17 runid=3ffb29643267db9bb8aae685166434a5232ac074 sampleid=1_launch read=36708 ch=399 start_time=2024-11-12T06:16:10Z model_version_id=dna_r10.4.1_e8.2_5khz_400bps_sup@v4.2.0 barcode=barcode05
AATTATAGGATCCGCTTTTATTGGGTATGTTTTACCTTGAGGACAAATATCTTTTTGGGGAGCAACAGTTATTACTAATATTTTATCTTCAATTCCATTTTTAGGGAAAAAAATTGTTTTTTGAGTTTAGGAAGATTTTCCGTTGATAATCCTACATTAAATCGATTTTTTTCTTTACGTTTTTTAATACCTTTAATAATTTTAGCTATATCAATAATTCATTTATCTATTCTTCATGAAAAAGGCTCATCTAACCAAATAGGATTAAATTCAAAGATAAAATCTATTTTAATAAAAGATTTATATTTAAAGATTTAATTTCTTCAATATTAATAGTAATATTTTATTGCTTAATATTATCATTTTTTATTGATTTTCATTTTAGAATAGCAAAGGAAAATTTTTTTTCCAGCTGATCCTTTAAATACACCTTTACATATTAAACCTGAATGATACTTTATATTTGCTTACGCAATTTTACGATCTGTACCAA
+
::99('$$$%'()''(('''':779:=H:9999;:>>100011201/-03-,,--535558650-++---,,,,,-BBCECDFGACDEC<:9::887554=>4....5;:?=>=>8++++=?210000(())+24111114,,645755//46569??>A@BCFDHDBFL{M9+***5<ABAJGFDCB?>>@@HCCMGHGGIC999:BJ=<=AABBIGIKKEG{IJ{ND{EA@@::;9956:DEEDLJF{2112DE?CBA=80((('''+,'&&&&(/001>AED?;;9698..7789AAAC=?978834AABACA:1///..-,,,-:>?89?@?@@CKLMIIHBFIHEMF2222@6220////>?A?@CFACBFA;HBBDC7:;;:<CFCEFCFEFMNJJD{<>>>)(((()HHGHDGDC:@FEDO>==<<A====866778GGJEKEIFHFILHGGBPINMHPQM{HJIGEFHEONILOGBB@?>=>>DC
@4248d88c-1dfa-4b1d-8a24-dad8855cdb2d runid=3ffb29643267db9bb8aae685166434a5232ac074 sampleid=1_launch read=120066 ch=404 start_time=2024-11-12T06:18:34Z model_version_id=dna_r10.4.1_e8.2_5khz_400bps_sup@v4.2.0 barcode=barcode05
TGGACAGATCGTAAAATTGCGTAAGCAAATATAAAGTATCATTCAGGTTTAATATGTAAAGGTGTATTTAAAGGATCAGCTGAAAAAATTTCCCTTTGCTATTCTAAAATGAAAATCAATAAAAAATGATAATATTAAGCAATAAAATATTACCATTAATATTAAAGAAATTAAATCTTTAAATATAAATCTTTTATTAAAATAGATTTTATCTTTTCTTGAATTTAATCCTATTTGGTTAGATGAGCCCTTTTCATGAAGAATAGATAAATGAATTATTGATATAGCTAAAATTATTAAAGGTATTAAAAAATGTAAAGAAAAAAATCGATTTAATGTAGGATTATCAACGGAGAATCTTCCTCAAACTCAAAAAACAATTTTTTTCCCCTAAAAATGGAATTGAAGATAAATATTTAGTAATAACTGTTGCTCCCCAAAAAGATATTTGTCCTCAAGGTAAAACATACCCAATAAAAGCGGATCCTATAATTA
+
,+++:86643.....666541111267676544456666666666766667:877655455543334478898878787674--,587444/31+,3)+986755666::8888<<988878877877876666777767778:::::887655666776656666555569877555678<<8665556678;==;:87878633334:876663?<;611155876554567788;<6////////577:;91776666666544456889888777754443455688899977777866445677889876555568889:99851111289765543344444441..../333346798878888887566544449:??;111/(76667654444454432323424442-.2234466664432344696:87865555788776566656567788644444664433463---,-233432222
@76ee407f-544c-47ab-981c-1526420d586d runid=3ffb29643267db9bb8aae685166434a5232ac074 sampleid=1_launch read=1695368 ch=346 start_time=2024-11-12T06:18:46Z model_version_id=dna_r10.4.1_e8.2_5khz_400bps_sup@v4.2.0 barcode=barcode05
TGGTACAGATCGTAAAATTGCGTAAGCAAATATAAAGTATCATTCAGGTTTAATATGTAAAGGTGTATTTAAAGGATCAGCTGGAAAAAAATTTTCCTTTGCTATTCTAAAATGAAAATCAATAAAAAATGATAATATTAAGCAATAAAATATTACTATTAATATTAAAGAAGTTAAATCTTTAAATATAAATCTTTTATTAAAATAGATTTTATCTTTTCTTGAATTTAATCCTATTGGTTAGATGAGCCTTTTTCATGAAGAATAGATAAATGAATTATATGATATAGCTAAAATTATTAAAGGTATTAAAAAATGTAAAGAAAAAAATCGATTTAATGTAGGATTATCAACGGAAAATCTTCCTCAAACTCAAAAAACAATTTTTTTCCCTAAAAATGGAATTGAAGATAAAATATTAGTAATAACTGTTGCTCCCCAAAAAGATATTTGTCCTCAAGGTGAAACATACCCAATAAAGCGGATCCTATAATTA
+
45434445543///0067751..../56677744443333345566755556:8777555545443455788865433355688:;>@A@<:9888878;887645556778956669976533333554332223333322334466677655555444445544446545445556544578==8765556779<>=8763555576777<;86666;655((7767664333455//554344445544200..564445577644444786555579/.---03344567798966554534222345679;9744334666889982----.88755443344333341/.//1897788888899888777788766668:CDEA;:,6666976555455443222246754433110012334343345564/76554333345656555444333334453333356332303..../344321011
@f4e847d9-f5cf-4cf0-b17f-ba160af91164 runid=3ffb29643267db9bb8aae685166434a5232ac074 sampleid=1_launch read=77610 ch=361 start_time=2024-11-12T06:19:30Z model_version_id=dna_r10.4.1_e8.2_5khz_400bps_sup@v4.2.0 barcode=barcode05
AATTATAGGATCCGCTTTTATTGGGTATGTTTTACCTAAGGACAAATATCTTTTTGGGGAGCAACAGTTATTACTAATATTTTATCTTCAATTCCATTTTTAGGGAAAAAAATTGTTTTTTGAGTTTGAGGAAGATTTTCCGTTGATAATCCTACATTAAATCGATTTTTTTCTTACATTTTTTAATACCTTTAATAATTTTAGCTATATCAATAATTCATTTATTTATTCTTCATGAAAAAGGCTCATCTAACCAAATAGGATTAAATTCAAGAAAAGATAAAATCTATTTTAAATAAAAGATTTATATTTAAAGATTTAATTTCTTTAATATTAATAGTAATATTTTATTGCTTAATATTATCATTTTTTATTGATTTTCATTTTAGAATAGCAAAGGAAAATTTTTTTCCAGCTGATCCTTAAATACACCTTTACATATTAAACCTGAATGATACTTTATATTTGCTTACGCAATTTTACGATCTGTACCAA
+
***>?@???@A>>==>?@@<==;;?@?@;:75&&'''&(()*<77677;<==BA@?ABAB@?766559:::AA@AB@A@>>@?8>>>>D77777C@@>ABCBDC?<@FLHCC@>32576<9+(((((%&))-:?ABABCA855558==;<<<>??>>>>==<97889<FH{G?=@..>?>?AEGEC??>>>ADC?><:;;>BA?=<98888:9:9889:;=>>?@@??>?>>=322238::;987888866679:99:9877779:;;:<::;::9:;:7777<==:9999::65,(),--::<<=9+&%%(%&777779=<;;<0//-('(,.-**+87666679:>@>==:998777667789::;<<AB?<=<;<==B@?>>?;6655877778:;;<;:8::<ABAA@?:::;:<<;::6,,::98989:<?>@=;9888862-)))))7899:;<<=<;:::;<==<854446;<@@;5332245778;;
@05f357ff-7214-42b7-9cc7-0d40d257143f runid=3ffb29643267db9bb8aae685166434a5232ac074 sampleid=1_launch read=20588 ch=84 start_time=2024-11-12T06:20:03Z model_version_id=dna_r10.4.1_e8.2_5khz_400bps_sup@v4.2.0 barcode=barcode05
AATTATAGGATCCGCTTTTATTGGGTATGTTTTACCTTGAGGACAAATATCTTTTTGGGGAGCAACAGTTATTACTAATATTTTATCTTCAATTCCATTTTTAGGGAAAAAAATTGTTTTTTGAGTTTGAGGAAGATTTTCCGTTGATAATCCTACATTAAATCGATTTTTTTCTTTACATTTTTTAATACCTTTAATAATTTTAGCTATATCAATAATTCATTTATCTATTCTTCATGAAAAAGGCTCATCTAACCAAATAGGATTAAATTCAAGAAAAGATAAAATCTATTTTAATAAAAGATTTATATTTAAAGATTTAATTTCTTTTAATATTAATAGTAATATTTTATTGCTTAATATTATCATTTTTTATTGATTTTCATTTTAGAATAGCAAAGGAAAATTTTTTTCCAGCTGATCCTTTAAATACACCTTTACATATTAAACCTGAATGATACTTTATATTTGCTTACGCAATTTTACGATCTGTACCAA
+
JSJHRNGEEJGFD655559667777IHFQ{J{GA>:56))=>>?{L{JMHHJNF{PG{GHGOIJMKIFGGFMJJLKKKHKKKI{OOJ{{K;;;;;HHAGJ{{CDEBCEGJK{{{IKPKIL{{ONGG{IVGHHIHN{IKNHLOGFFGM{QH{HJHK{LPGMGK{L{GNM{K{{{E@;97EC{IJP{{NLIJHI{L{IPKFJGKI{^]]KL{I{JGS{VK{KJKII{{_J{M{{MH{IH{JFOK{HPJK{OIKLGON{QNJJPKMP{IJI{IIKIQFJ{HKILHLMJIJNLHLNK{MJY_J{PTJKMI{LKLSK{LKMOJ{A500{FF>CCC-*BDFIF{GGKIJIKLKJKQJH{KDABBCC{JI{GDGHTSHIJ{DFDEBJ9B2/54578:==<<222222CFIHKJJJJGI{JB4))>FHGJJOL{LJIJGGC??>77=77HH;33333H87667@AJ{E<;;;;HHJJ{TRLIKEEGEKPG{RF@===@BH{IG{KG
@850d9915-2a17-4590-8c8e-5cd8bc37a34f runid=3ffb29643267db9bb8aae685166434a5232ac074 sampleid=1_launch read=91924 ch=285 start_time=2024-11-12T06:20:09Z model_version_id=dna_r10.4.1_e8.2_5khz_400bps_sup@v4.2.0 barcode=barcode05
AATTATAGGATCCACTTATTGGGTATGTTTTACCTTGAGGACAATATCTTTTGGGGAGCAACAGTTATTACTAATATTTTATCTTCAATTCCATTTTTAGGGAAAAAAATTGTTTTTTCAGTTTGAGGAAGATTTTCCGTTGATAATCCTACATTAAATCGATTTTTTCTCTACATTTTTTAATACCTTTAATAATTTTAGCTATATCAATAATTCATTTATCTATTCTTCATGAGAAAGGCTCATCTAACCAAATAGGATTAAATTCAAGAAAAGATAAAATCTATTTTAATAAAAGATTTATATTTAAAGATTTAATTTCTTTAATATTAATAGTAATATTTTATTTGTTAATATTATCATTTTTTATTGATTTTCATTTTAGAATAGCAAAGGAAAATTTTTTTTCCAGCTGATCCTTTAAATACACCTTTACATATTAAACCTGAATGATACTTTATATTTGCTTACGCAATTTTACGATCTGTACCAA
+
8877650''''(('')221765454567893///.,'&&&&'&&(''&&&.*'38674433355566788877665667:987677666556788;=@=99769<?A=;88//588:<75322378866666777-//)),,/6644444676666677400012>@?>=9:999;:<82?>;977678:89765569==8765444445654444588889655567,321255566758555678888866676665556677787777756765776889434449<:9776777677797655537833333119991111117655544433333456:><==+(((((76554222237:<<;9965566;<9999<<77755655667889:78879:;<<<<;:998666679;8:977888653312/0000113777665545566789:986666788741000279;:8....167888:8
@fb047594-3559-4720-aca7-126039605bc8 runid=3ffb29643267db9bb8aae685166434a5232ac074 sampleid=1_launch read=73756 ch=28 start_time=2024-11-12T06:20:23Z model_version_id=dna_r10.4.1_e8.2_5khz_400bps_sup@v4.2.0 barcode=barcode05
AATTATAGGATCCGCTTTTATTGGGTATGTTTTACTTGTAGAGAAGACAATATTCTTTTTGGGGAGCAACAGTTATTACTAATATTTTATCTTCAATTCCATTTTTAGGGAAAAAAATTGTTTTTTGAGTTTGAGGAAGATTTTCCGTTGATAATCCTACATTAAATCGATTTTTTTCTTTACATTTTTTAATACCTTTAATAATTTGCATATCAATAATTCATTTATCTACTCTTCATGAAAAAGGCTCATCTAACCAAATAGGATTAAATTCAAGAAAAGATAAAATCTATTTTAATAAAAGATTTATATTTAAAGATTTAATTTACTTAATATTAATAGTAATATTTTATTGCTTAATATTATCATTTTTTATTGATTTTCATTTTAGAAATAAGGCAAAAGGAAAATTTTTTTCCAGCTGATCCTTTAAATACACCTTTGCATATTAAACCTGAATGATACTTTATATTTGCTTACGCAATTTTACAATATATACAA
+
98775566577631222454496556677887,)(&&&(/00210/)(((*+++**+1155976500001)))))())),339:::;>=<;;;;97665678:>BF;::84:@?@>>=>>>>>?BB212775125558<><<;107((345997877799::::898433337AACCD?3-(+3222221,***.9::909;88789,-,,,-/00877989999::=>??/////:8:::88897766789::;<=<<<=<=>;<;:99:9;987678<==<;::<=>><;;;<>??<::96.<99:8<<;<<<@=98889<999>,((('(699::99987888:<>@AA?@>;;9889999::<<;;=>BD@>><==>>D6666668<985310+++137;7=::<=>>@?@?@?=878;;;<78884009988664))-((00/11.././1..///9<;9998-8:::<::::9833.-../434*)))))(()((
@ab56e406-0fb7-4b05-acd6-b8485a9924a5 runid=3ffb29643267db9bb8aae685166434a5232ac074 sampleid=1_launch read=73091 ch=496 start_time=2024-11-12T06:20:51Z model_version_id=dna_r10.4.1_e8.2_5khz_400bps_sup@v4.2.0 barcode=barcode05
TGGTACAGATCGTAAAATTGCGTAAGCAAATATAAAGTATCATTCAGGTTTAATATGTAAAGGTGTATTTAAAGGATCAGCTGGAAAAAAATTTTCCTTTGCTATTCTAAAAATGAAAATCAATAAAAAATGATAATATTAAGCAATAAAATATTACTATTAATATTAAAGAAATTAAATCTTTAAATATAAATCTTTTATTAAAATAGATTTTATCTTTTCTTGAATTTAATCCTATTTGGTTAGATGAGCCTTTTTCATGAAGAATAGATAAATGAATTATTGATATAGCTAAAATTATTAAAGGTATTAAAAAATGTAAAGAAAAAAATCGATTTAATGTAGGATTATCAACGGAAAATCTTCCTCAAACTCAAAAAACAATTTTTTTCCCTAAAAATGGAATTGAAGATAAAATATTAGTAATAACTGTTGCTCCCCAAAAAGATATTTGTCCTCAAGGTAAAACATACCCAATAAAAGCAGATCCTGTCATTTA
+
55544443320---./44430----.345776322212222233******1255555422234455455556766550///0042347:98778::9889698655332/.034222488677667666774400000221001165545676665555455555444454445476672654.(((&)/&&&66678::6654455544556;:84333;36657677:76544466765444456544334238=>=75444555553334497655445564444344457677765554443322234456887644445943699:91,,,,-66654332333344440----/775566792111158877777555559:==<:88-545688655545554332324565332100002433-----2'''',233764333457653333454344556422334161111122,,*(()-))((()*'
@8fb63120-4577-4d8a-842d-66b96473b3c4 runid=3ffb29643267db9bb8aae685166434a5232ac074 sampleid=1_launch read=63495 ch=475 start_time=2024-11-12T06:21:06Z model_version_id=dna_r10.4.1_e8.2_5khz_400bps_sup@v4.2.0 barcode=barcode05
AATTATAGGATCCGCTTTTATTGGGTATGTTTTACCTTGAGGACAATCTCTTTGGGGAGCAACAGTTATTACTAATATTTTATCTTCAATTCCATTTTTAGGGAAAAAAATTGTTTTTTGAGTTTTGAGAATTTTCCGTTGATAATCCTACATTAAATCGATTTTTTTTCTTTACATTTTTTAATACCTTTAATAATTTTAGCTATATCAATAATTCATTTATCTATTCTTCATGAAGAAGGCTCATCTAACCAAATAGGATTAAATTCAAGAAAAGATAAAATCTATTTTAATAAAAGATTTATATTTAAAGATTTAATTTCTTTAATATTAATAGTAATATTTTATTGCTTAATATTATCATTTTTTATTGATTTTCATTTTAGAATAGCAAAGGAAAATTTTTTTCCAGCTGATCCCTTAAATACACCTTTACATATTAAACCTGAATGATACTTTATATTTGCTTACGCAATTTTACGATCTACCAA
+
4433111112320..//085333232122246675533))--.0++))))'(('13364333333333343333221224875444643222344445:433347889765655566<;9-**)'*'+,))))*2)1-,,-.1100011333333222/,---/;<CDCC>>>=?<;;;>DFC<987678<:>=;:9:>A?<;:88877767767889<<<;<:::9:889989988666546668999777;888766444445546777999::8655567867889<==;99778889:::976778996666799==>==>>=<:977767755555788;><;;98999998887887789;>=:8988899<>:99:=>6554355678:;;;;9;;;<>==<=<:9:88844*)*,,/665544338359887766666667776666789:9877679999962222399996,,,,+))*..
@1aafc23e-5112-46be-b421-2c36e00d3b8d runid=3ffb29643267db9bb8aae685166434a5232ac074 sampleid=1_launch read=152754 ch=354 start_time=2024-11-12T06:21:10Z model_version_id=dna_r10.4.1_e8.2_5khz_400bps_sup@v4.2.0 barcode=barcode05
TGGTACAGATCGTAAAATTGCGTAAGCAAATATAAAGTATCATTCAGGTTTAATATGTAAAGGTGTATTTAAAGGATCAGCTGGAAAAAAATTTTCCTTTGCTATTCTAAAATGAAAATCAATAAAAAATAATGTTAGCAATAAAATATTACTATTAATATTAAAGAAATTAAATCTTTAAATATAAATCTTTTATTAAAATAGATTTTATCTTTTCTTGAATTTAATCCTATTTGGTTAGATGAGCCTTTTTCATGAAGAATAGATAAATGAATTATTGATATAGCTAAAATTATTAAAGGTATTAAAAAATGTAAAGAAAAAAATCGATTTAATGTAGGATTATCAACGGAAAATCTTCCTCAAACTCAAAAAACAATTTTTTTCCCTAAAAATCGAATGAAGATAAAATATTAGTAATAACTGTTGCTCCCCAAAAAGATATTTGTCCTCAAGGTAAAACATACCCAATAAAAGCGGATCCTATAATTA
+
:0/223BEIH=<=<>GLL\JGIIIKGJKHK{I{HO{EPKGHMSGJOG{S{HNQLIGH7000EK{JHLEJSDT@;77777778>4338CCE@A:=G?;11234CCDFKIJ{NPIFDFGGGJKHHHD>DDB@533.-.*())5578??=F:<**CHPJGGJYHIFCGCRKMM{JMMNBCCCAKIH{JHVI{IHGIHFHGN{NPHK{HF;7{G{AB<9G@@?89G{HGJJKIWHMGKNF{FE8878:<FFEFGJQEC{FGELGKKGJGKKK{J{EBCCDMK{MLJL{LJ{{BBCJ{IPL{KHKIHQHENFGCLO{KGGCCC<A/07FK{J;44445<;::.----.........{BLI{{IKJ{HE=;;;;=<8899{JQLG{{LU{{Q;;923?B;;;9:<<<BFEGIFEDFFEB<2//0138DEDIFIGG{JEBA>:===KJHJQIJNHI\{KHHLG\NR{GRIIHMFKJFFIF{IE;GCCBBABEA<6668<
@e68c7343-e0d9-40a9-ad47-a96bd0620a93 runid=3ffb29643267db9bb8aae685166434a5232ac074 sampleid=1_launch read=73792 ch=28 start_time=2024-11-12T06:21:56Z model_version_id=dna_r10.4.1_e8.2_5khz_400bps_sup@v4.2.0 barcode=barcode05
AATTATAGGATCCGCTTTTATTGGGTATGTTTTCCTTGAGGACAATCTTGTTTGGGGAGCAACAGTTATTACTAATATTTTATCTTCAATTCCATTTTTCAGGAAAAAAATTGTTTTTTGAGTTTGAGGAAGATTTTCCGTTGATAATCCTACATTAAATCGATTTTTTTCTTACATTTTTTAATACCTTTAATAATTTTAGCTATATCAATAATTCATTTATCTATTCTTCATGAAAAAGGCTCATCTAACCAAATAGGATTAAATTAAGAAAAGATAAAATCTATTTTAATAAAAGATTTATATTTAAAGATTTAATTTCTTTAATATTAATAGTAATATTTTATTGCTTAATATTATCATTTTTTATTGATTTTCATTTTAGAATAGCAAAGGAAAATTTTTTTCCAGCTGATCCTTTAAATACACCTTTACATATTAAACCTGAATGATGCTTTATATTTGCTTACGCAATTTTACGATCTGTACCAA
+
ACAA87('',//000;>66667DEBBBABBA?400/122??=>:;:45..,,,*:;;AAA@@A@@ABAEDHCEDDCCDDECABACCCBDBCDGEF=?=9))))((9BFRPFDBEEHIID,,,+,54<>=>>GCBAA?:;667>@AACDDDCBDAABAEHEAAA>@A@T{{HDC67DBB:DJEEEEBBBABHAH{DDBBDHENGH444443343334345667765444446867665545331225665666555655433442.))),.,-/885433366854445888;32344344455544445773333466546566755544444432122234568777555555544444555678;;97743343897777:;5553/////424337.....641112567633333664351////03586887666543223344545566788776556676653////1776-+(''')***,,32
@bb8e59af-cc56-44ef-a52a-499d1aaebd25 runid=3ffb29643267db9bb8aae685166434a5232ac074 sampleid=1_launch read=54720 ch=372 start_time=2024-11-12T06:21:48Z model_version_id=dna_r10.4.1_e8.2_5khz_400bps_sup@v4.2.0 barcode=barcode05
TGGTACAGATCGTAAAATTGCGTAAGCAAATATAAAGTATCATTCAGGTTTAATATGTAAAGGTGTATTTAAAGGGTCAGCTGGAAAAAAATTTTCCTTTGCTATTCTAAAATGAAAATCAATAAAAAATGATAATATTAAGCAATAAAATATTACTATTAATATTAAAGAAATTAAATCTTTAAATATAAATCTTTTATTAAAATAGATTTTATCTTTTCTTGAATTTAATCCTATTTGGTTAGATGAGCCTTTTTCATGAAGAATAGATAAAATGAATTATTGATATAGCTAAAATTATTAAAGGTATTAAAAATGTAAAGAAAAAATCGATTTAATGTAGGATTATCAACGGAAAATCTTCCTCAAACTCAAAAAACAATTTTTTTCCCTAAAAATGGAATTGAAGATAAAATATTAGTAATAACTGTTGCTCCCCAAAAAGATATTTGTCCTCAAGGTAAAACATACCCAATAAAAGCGGATCCTATAATTA
+
55567763200.//0011/+**,,.1555554222211001234555444447544323222322234456542221124466766:9954301103342-.9765556767855445545522113322223323454332222344444322333434444433344333447656433446:975443345568;;8875666554455;:97778><<;:88879777755566876876543222221./;;;6555477776444446-)12211334777666666776666445546443334567898542222635;977)((()+)))))654333333441////19988::::::::98877666655444532366880089:;:877767666555556797777422222455645444556646668776666787877766655666787666679:76668:7-,,,-66-*(((*)
@c1b9ea10-c68c-44db-acfb-95820f2ea350 runid=3ffb29643267db9bb8aae685166434a5232ac074 sampleid=1_launch read=75261 ch=23 start_time=2024-11-12T06:21:58Z model_version_id=dna_r10.4.1_e8.2_5khz_400bps_sup@v4.2.0 barcode=barcode05
TGGTACAGATCGTAAAATTGCGTAAGCAAATATAAAGTATCATTCAGGTTTAATATATAAAGGTGTATTTAAAGGATCAGCTGGAAAAAAATTTTCCTTTGCTATTCTAAAATGAAAATCAATAAAAAATGATAATATTAAGCAATAAAATATTACTACTAATATTAAAGAAATTAAATCTTTAAATATAAATCTTTTATTAAAATAGATTTTATCTTTTTTCTTGAATTTAATCCTATTTGGTTAGATGAGCCTTTTTCATGAAGAATAGATAAATGAATTATTGATATAGCTAAAATTATTAAAGGTATTAAAAAATGTAAAGAAAAAAATCGATTTAATGTAGGATTATCAACGGAAAATCTTCCTCAAACTCAAAAAACAATTTTTTCCCTAAAAATGGAATTGAAGATAAAATATTAGTAATAACTGTTGCTCCCCAAAAAGATATTTGTCCTCAAGGTAAAACATACCCAATAAAAGCGGATCCTATAATTA
+
9:99:::;;:84444488875111129::::977766777.....::87788;:8866667866655779;<;9877652011118<??=;77888;9::933333:::::;<8888:::9::999::99777666777776777899::;98888899898878889:99999:877766888<<:;::88899<=>=;;98998888889>=;999:CEA=;;33:99DFIHILFIIM{ONRMKFEFHFD{HHITN{LGMGGKJJIGFFDEDEG@GHCCB77@BEAJMEEKFG{ISHWKGFEFFZLHGGLEDHY{{{GFEFIGGCCJL{{JA====>:;B@43333>FEDCECBBDGEFPNOTOGECCD{OLKIHGHI{{GFEIGSR{{IKD9ELFFFEEDEHJGFFGDCCBDFEMEEGEDDCBEDKDFJH{HIK>?=<8;=={OHFGHJ{KLJIKIPHFGFHOLHMIHHDDH?A@10000<=<=@A???ACDEDA
@36a99b40-d2d2-4149-abdd-918f2ada07f4 runid=3ffb29643267db9bb8aae685166434a5232ac074 sampleid=1_launch read=92070 ch=285 start_time=2024-11-12T06:22:21Z model_version_id=dna_r10.4.1_e8.2_5khz_400bps_sup@v4.2.0 barcode=barcode05
AATTATAGGGACCCACTTTATTGGGTATGTTTTACCTTGAGGACAAATATCTTTTTGGGGAGCAACAGTTATTACTAATATTTTATCTTCAATTCCATTTTTAGGGAAAAAAATTGTTTTTTGAGTTTGAGGAAGATTTTCCCGTTGATAATCCTACATTAAATCGATTTTTTTCTTTACATTTTTTAATACCTTTAATAATTTTAGCTATATCAATAATTCATTTATCTATTCTTCATGAAAAAGGCTCATCTAACCAAATAGGATTAAATTAGAGAAAAGATAAAATCTATTTTAATAAAAGATTTGTATTTAAAGATTTAATTTCTTTAATATTAATAGTAATATTTTATTGCTTAATATTATCATTTTTTATCGATTTTCATTTAGAATAGCAAAGGAAAATTTTTTTCCAGCTGATCCTTTAAATACACTTACATATTAAACCTGAATGATACTTTATATTTGCTTACGCAATTTTACGATCTACCAA
+
76660/.---.111356787543221122368977741)()--/45766778977778756444444433334333333333587544566543335678874443279<><:8876677;;86544545655556778114/'',,-22121223233443330,---.7:977530.3100039666665567543432235<;=;:865444454333346665533334445655554667643333444567555657756333346875544478777765653332352+966666655576543356785556788;:<88887876555443222223458;:99666555555443444667::874211241-97772444200001568677689:;=>==:43466797677;9:<:9988222226555455446665433333345566656777662///0289::1,++*+22377
@79e6d048-bbee-4e3b-9385-6b7693a5e10e runid=3ffb29643267db9bb8aae685166434a5232ac074 sampleid=1_launch read=69568 ch=115 start_time=2024-11-12T06:22:19Z model_version_id=dna_r10.4.1_e8.2_5khz_400bps_sup@v4.2.0 barcode=barcode05
TGGTACAGATCGTAAAATTGCGTAAGCAAATATAAAGTATCATTCAGGTTTAATATGTAAAGGTGTATTTAAAGGATCAGCTGGAAAAAAATTTTCCTTTGCTATTCTAAAATGAAAATCAATAAAAAATGATAATATTAAGCAATAAAATATTACTATTAATATTAAAGAAATTAAATCTTTAAATATAAATCTTTTATTAAAATAGATTTTATCTTTTCTTGAATTTAATCCTATTTGGTTAGATGAGCCTTTTTCATGAAGAATAGATAAATGAATTATTGATATAGCTAAGATTATTAAAGGTATTAAAAAATGTAAAGAAAAAAATCGATTTAATGTAGGATTATCAACGGAAAATCTTCCTCAAACTCAAAAAACAATTTTTTTCCCTAAAAATGGAATTGAAGATAAAATATTAGTAATAACTGTTGCTCCCCAAAAGATATTTGTCCTCAAGGTAAAACATACCCAATAAAAGCGGATCCTATAATTA
+
88767666653000019::7400002899:;9777666556677777556669766555667787667789:;8766567677799:;;;9989;;;:;<<<:98878999:<9999:;99988878998677876667557777788899877776666677666778666669988766789;;9885458::<?<:7776777666678?>=::97?:9,+++,19777766878998776544433333349::::87654455333336665554556544434566888876522223533333556687754544588:<<=;:5..../9:877765566676662....099879989654,'''''656655667:<??>=:916667:975553443433344679776542222344555655555695::88755679+877676665455567544445664444452..../344221112
@180ac756-8237-4985-820d-c087406bab45 runid=3ffb29643267db9bb8aae685166434a5232ac074 sampleid=1_launch read=39309 ch=204 start_time=2024-11-12T06:22:40Z model_version_id=dna_r10.4.1_e8.2_5khz_400bps_sup@v4.2.0 barcode=barcode05
TGGTACAGATAGTTCGTAAAATTGCGTAAGCAAATATAAAGTATCATTCAGGTTTAATATGTAAAGGTGTATTTAAAGGATCAGCTGGAAAAAAATTTTCCTTTGCTATTCTAAAATGAAAATCAATAAAAAATGATAATATTAAGCAATAAAATATTACTATTAATATTAAAGAAATTAAATCTTTAAATATAAATCTTTTATTAAAATAGATTTTATCCTTCTTGAATTTAATCCTATTTGGTTAGATGAGCCTTTTTCATGAAGAATAGATAAATGAATTATTGATATAGCTAAAATTATTAAAGGTATTAAAAAATGTAAAGAAAAAAATCGATTTAATGTAGGATTATCAACGGAAAATCTTCCTCAAACTTAAAAAACAATTTTTTTCCCTAAAAATGGAATTGAAGATAAAATATTAGTAATAACTGTTGCTCCCCAAAAAGATATTTGTCCTCAAGGTAAGACATACCCAATAAAAGCGGATCCTATAATTA
+
?:::::CB@@-,,,***,-:9::7755544555677779<<<;:9111-----.88997655569987766778;<=99887899:::98:;<;;:;<7<;6568<<;8767789<=9999;;99988889::987655667776666555557767787665675555567999888:877766788:;8765555678:==:98788744444662<:999002...668798766777-*+7665554333356:@DB:976655555555669::9::::99765544445778:::999766453335557778754444699:;<=<;6111129:886654556676662////1::777667789=;;;::<<=<:8899<?@BBAA?:999:::989:9:998666669:;9877533334877877666779;;998965555789998885554466445446666786666786//...444321112
@90d2af77-99c7-4324-81e5-7402c2db2909 runid=3ffb29643267db9bb8aae685166434a5232ac074 sampleid=1_launch read=20769 ch=84 start_time=2024-11-12T06:22:37Z model_version_id=dna_r10.4.1_e8.2_5khz_400bps_sup@v4.2.0 barcode=barcode05
TGGTACAGATCGTAAAATTGCGTAAGCAAATATAAAGTATCATTCAGGTTTAATATGTAAAGGTGTATTTAAAGGATCAGCTGGAAAAAAATTTTCCTTTGCTATTCTAAAATGAAAATCAATAAAAAATGATAATATTAAGCAATAAAATATTACTATTAATATTAAAGAAATTAAATCTTTAAATATAAATCTTTTATTAAAATAGATTTTATCTTTTCTTGAATTTAATCCTATTTGGTTAGATGAGCCTTTTTCATGAATAGATAAATGAATTATTGATATAGCTAAAATTATTAAAGGTATTAAAAAATGTAAAGAAGAAAATCGATTTAATGTAGGATTATCAACGGAAAATCTTCCTCAAACTCAAAAAACAATTTTTTTCCCTAAAAATGGAATTGAAGATAAAATATTAGTAATAACTGTTGCTCCCCAAAAAGATATTTGTTCTCAAGGTAAAACATACCCAATAAAAGCGGATCCTATAATTA
+
>::;>>MEGAAAA{LPJ{KGFGKI{LIK_M{NMHI{J{I{{Q{{HKKL{LH{M{M{{OI{{{L{ONRJGK{L{NWJKFGMHKNI{DCDF{{{MR{IKIHKIF{{KJ{H{J{JGL{M{L{FIEEEFIL{{FIMK{JLMMMLH{HJKHE{MRQINUTIH{LHK{{LG{NOH{{{P{{TITJNP{IFSJGK:55112222>3BA@@BD=GIDEJL@>{I{NPF?@=44HIG{{JJ{{MF{H{LELIMFGMKKHGJFCHJMH{KCA*'.99;9<B;FFGEFI{H{GJMJJI{JHIGN{LCA?>>>@KGLHH??9AIGGEEHGHHLHM{GK{HKKFK{KSIOLKVGNHG{NJI{HOOMIM{{LI{J{HGIFJGDGGEEEE{IVHI{{HUK{{IEA7CFI{{MIGOGJKGLII{FMEJHHKFM{GK{I{NJHH{GH{{JI<9:5JPFIIGKGIW{HMXO{IDHHK{GHIMLMNK{K{DCI{{JJPK{JHLGFHJEDBCCC
@f7d390c2-276e-41ea-8d45-364b2f6740d9 runid=3ffb29643267db9bb8aae685166434a5232ac074 sampleid=1_launch read=41148 ch=71 start_time=2024-11-12T06:22:42Z model_version_id=dna_r10.4.1_e8.2_5khz_400bps_sup@v4.2.0 barcode=barcode05
TGGTACAGATCGTAAAATTGCGTAAGCAAATATAAAGTATCATTCAGGTTTAATATGTAAAGGTGTATTTAAAGGATCAGCTGGAAAAAAATTTTCCTTTGCTATTCTAAAATGAAAATCAATAAAAAATGATAATATTAAGCAATAAAATATTACTATTAATATTAAAGAAGTTAAATCTTTAAATATAAATCTTTTATTAAAATAGATTTTATCTTTTCTTGAATTTAATCCTATTTGGTTAGATGAGCCTTTTCATGAAGAATAGATAAATGAATTATTGATATAGCTAAAATTATTAAAGGTATTAAAAAATGTAAAGAGAAAAAAATCGATTTAATGTAGGATTATCAACGGAAAATCTTCCTCAAACTCAAAAAACAATTTTTTTCCCTAACAATGGAATTGAAGATAAAATATTAGTAATAACTGTTGCTCCCAAAAAGATATTTGTCCTCAAGGTAAAACATACCCAATAAAAGCGGATCCTATAATTA
+
34433322321----.3342/,,,,-3335540000032122356663333253211011112221111234533211122456666665434466656866554444555563333454455678:;;;11100112222343344446643333343444433333432211223432223488542212233679965435444211117655556<<;90/23364432223346654432220001112587654322111000011345444455643220111244566655554523111344456654222226-+.167755*((((**.**+))))0122222/----/435599:999976555555554343466::999956654333223334332111135643321000//111345444212*555643222245454444444344567643333564444440,,,,-222211001
@fb2e51d0-15cd-4a86-92cc-7d2a533a2f6c runid=3ffb29643267db9bb8aae685166434a5232ac074 sampleid=1_launch read=63536 ch=475 start_time=2024-11-12T06:22:58Z model_version_id=dna_r10.4.1_e8.2_5khz_400bps_sup@v4.2.0 barcode=barcode05
TGGTACAGATCGTAAAATTGCGTAAGCAAATATAAAGTATCATTCAGGTTTAATATGTAAAGGTGTATTTAAAGGATCAGCTGGAAAAAAATTTTCCTTTGCTATTCTAAAATGAAAATCAATAAAAAATGATAATATTAAGCAATAAATATATATTAATCAGAATTAAATCTTTAAATATAAACCTTTTATTAAAATAGATTTTATCTTTTCTTGAATTTAATCCTATTTGGTTAGATGAGCCTTTTTCATGAAGAATAGATAAATGAATTATTGATATAGCTAAAATTATTAAAGGTATTAAAAAATGTAAAGAAAAAAATCGATTTAATGTAGGATTATCAACGGAAAATCTTCCTCAAACTCAAAAAACAATTTTTTTCCTAAAAATGGAATTGAAGATAAAATATTAGTAATAACTGTTGCTACCCAAAAAGATATTTGTCCTCAAGGTAAAACATACCCAATAAAAGCGGATCCTATAATTA
+
55433333443-----///.-+,,,-233554332223345577778545448544433333333223344444445655456666:<=;877757955<5976555665444''''0212346888998653212233111246651-(-+''))+()/('&&'))1236777889:98453323359;977669:4733333;975556;:996544455433234:;;<=?=:988888:;:99HBA=<;<;893:('''(450699::==><:9877779:<=>A?><<;::876678:;==?<;:93339<<77CEC@;66667==<<;;;;<<=<;;::955666====:999:==>=<:88779::;==>CERGFB=//;<<=<:99:99::9::99:<<=;::9766556788::;9990///*:::<;:::;;<;<<<<====<<,,+++&%%%(+%:;;<<<=:8776789::99889
@fd566988-d810-454d-ac5a-7abbce03ecf3 runid=3ffb29643267db9bb8aae685166434a5232ac074 sampleid=1_launch read=91632 ch=305 start_time=2024-11-12T06:23:42Z model_version_id=dna_r10.4.1_e8.2_5khz_400bps_sup@v4.2.0 barcode=barcode05
AATTATAGGATCCGCTTTTATTGGGTATGTTTTACCTTGAGGACAAATATCTTTTTGGGGAGCAACAGTTATTACTAATATTTTATCTTCAATTCCATTTTTCAGGGAAAAAAATTGTTTTTTGAGTTTGAGGAAGATTTTCCGTTGATAATCCTACATTAAATAGATTTTTTCTTTTTTTACATTTTTTAATACCTTTAATAATTTTAGCTATATCAATAATTCATTTATCTATTCTTCATGAAAAAGGCTGATCTAACCAAATAGGATTAAATTCAAGAAAAGATAAAATCTATTTTAATAAAAGATTTATATTTAAAGATTTAATTTCTTTAATATTAATAGTAATATTTTATTGCTTAATATTATCATTTTTTATTGATTCTCATTTTAGAATAGCAAAGGAAAATTTTTTTCCAGCTGATCCTTTAAATACACCTTTACATATTAAACCTGAATGATACTTTATATTTGCTTACGCAATTTTACGATATCTACCAA
+
==?@<;;;:<;:86777:C@@??>??>??@@BCBEA?<77==>>9998:=9:;:<=<A@>><<;;;;;:;::<<<==;;;;<ADB?>==><<<;;<=>@EFG////-(*78;;A11111MGEB:988:;>=?>==>>=<9?:7222456589==>><=;:11,*((((*36=D?9/,+*000=>>>>CIKCA>==<<>A?A@====?GCB?=<;;;<<<<;99::;=>???>====<;<<;>=<<>=?;;99*)))*(()866764.222;===>@=>::9::<<::::;<=;:;;<>@@>;;::;;:;<>@@?>>=6=?=<<;500@AAABBC@>=<<<<;<:88889<=>CFCCC@>>?>==;;;;;<<<=>?D;222>>=>====>@@CC<<<:9999;<???>===>?EHGEDC=<>><::99;=B@A?=::999;=@AA>;9999::99;987766777899::::9::;:::633334;=>=:222+,,,,,,:8
@be964dff-90a7-4447-93bd-08bbb74f2917 runid=3ffb29643267db9bb8aae685166434a5232ac074 sampleid=1_launch read=46599 ch=59 start_time=2024-11-12T06:24:00Z model_version_id=dna_r10.4.1_e8.2_5khz_400bps_sup@v4.2.0 barcode=barcode05
AATTATAGGATCCGCTTTTATTGGGTATGTTTTCCTTGAGGGACGATCTCTTTTGGGGAGCAACAGTTATTACTAATATTTTATCTTCAATTCCATTTTAGGGAAAAAAATTGTTTTTTGAGTTTGAGGAAGATTTCCCGTTGATAATCCTACATTAAATCGATTTTTTTCTTTACATTTTTTAATACCTTTAATAATTTTAGCTATATCAATAATTCATTTATTTATTCTTCATGAAAAAGGCTCATCTAACCAAATAGGATTAAATTCAAGAAAAGATAAAATCTATTTTAATAAAAGATTTATATTTAAAGATTTAATTTCTTTAATATTAATAGTAATATTTTATTGCTTAATATTATCATTTTTTATTGATTTTCATTTTAGAATAGCAAAGGAAAATTTTTTTTCCAGCTGATCCTTTAAATACACTTTTACATATTAAACCTGAATGATACTTTATATTTGCTTACGCAATTTTACAATATATACCAA
+
543310000100-++,,/862210322222442,,**.../-''''''''''(()56463211112122223333111113654333431100134578776557899862222255:9/////1//32220/00040,))**.21000113333333430,---/9=>?<4552754458<;85221012547542237883322111123433333466666666553345343335676400034444454446443111123324334555665422234534344577533224323345521112442223200657689986433322221111124469877555554432222444568::65533333886777;=43310101335656889::<>>:61--0454333235968642111,,,4,464333224223232323232335486545555551..../78985,*))))))))10
@175cd13a-431b-45bd-86dc-23f25f276625 runid=3ffb29643267db9bb8aae685166434a5232ac074 sampleid=1_launch read=39351 ch=204 start_time=2024-11-12T06:24:49Z model_version_id=dna_r10.4.1_e8.2_5khz_400bps_sup@v4.2.0 barcode=barcode05
AATTATAGGATCCGCTTTTATTGGGTATGTTTTACCTTTGAGGACAAATATCTTTTTGGGGAGCAACAGTTATTACTAATATTTCATCTTCAATTCCATTTTTAGGGAAAAAAATTGTTTTTTGGTTGGAAGATTTTCCGTTGATAATCCTACATTAAATCGATTTTTTTCTTACATTTTTAATACCTTTAATAATTTTAGCTATATCAATAATTCATTTATCTATTCTTCATGAAAAAGGCTCATCTAACCAAATAGGATTAAATTCAAGAAAAGATAAAATCTATTTTAATAAAAGATTTATATTTAAAGATTTAATTTCTTTAATATTAATAGTAATATTTTATTGCTTAATATTATCATTTTTTATTGATTTTCATTTTAGAATAGCAAAGGAAAATTTTTTTCCAGCTGATCCTTAAATACACCTTTACATATTAAACCTGAATGATACTTTATATTTGCTTACGCAATTTTACGATCTGTACCAA
+
IIMKGC;:;;=CBAACCFLYHFIHHJEJG{;;;;;>FB5*+779BCEFEKOF{IHH{HGJHEDACABAA@CCCDCCCDDAAAA@??A@A@C@?@@@IFEIEGIG{DB=BHBGJE:9779=966*(()---->CBBA==<..9:<@?>=>>@AA???>=?=;:;;;>IG{OA;;33'&&&/45=B@@@@BDBB@@?>?ACBFA@=<;;;<<=;:;;<=>>>>>=;;;<<<==<<=<:;;;:;:::;;;;;<=;22222:<<<=<<;78:9777:>=>>=<;<<>==>>>@AA=;:::;;;<<>?=;;;<<?=;8889;???A@BBC@>=;::;:;:9744449:>@?==;::;:::99898888:<@CB@>=<<<==AA>===@A<<<:899000007:<>??AACFBB=55;<<<<::44..8::::;0,,,+,8;:999:888889:989:99:::<::99::;<;:744335:=?>92211255666:9
@65385570-6550-43fe-9a58-03b836f35d7d runid=3ffb29643267db9bb8aae685166434a5232ac074 sampleid=1_launch read=75417 ch=23 start_time=2024-11-12T06:25:11Z model_version_id=dna_r10.4.1_e8.2_5khz_400bps_sup@v4.2.0 barcode=barcode05
TGGTACAGATCGTAAAATTGCGTAAGCAAATATAAAGTATCATTCAGGTTTAATATGTAAAGGTGTATTTAAAGGATCAGCTGGAAAAAAATTTCCTTTTGCTATTCTAAAATGAAAATCAATAAAGAATGATAATATTAAGCAATAAAATATTACTATTAATATTAAAGAAATTAAATCTTTAAATATAAATCTTTTATTAAAATAGATTTTATCTTTTCTGAATTTAATCCTATTTGGTTAGATGAGCCTTTTTCATGAAGAATAGATAAATGGATTATTGATATAGCTAAAATTATTAAAGGTATTAAAAAATGTAAAGAAAAAATCGATTTAATGTAGGATTATCAACGGAAAATCTTCCTCAAACTCAAAAAACAATTTTTTTCCCTAAAAATGGAATTGAAGATAAATATTTAGTGATAACTGTTGCTCCCCAAAAAGATATTTGTCCTCAAGGTAAAACATACCAATAAAAGCGGATCCTATAATTA
+
L<<<<<I{JGG{FGG{{{LMIKDDEEIH{LLGCCCCDCBCBGHLJHJKJKHJK{JPKKLF{{IMH{{G{{L{LLECF=98889879>HWFD;:='?65</*=LFJJMIGQ{L{IFKH{N)))))6*))))*1222T{QGAAINHOKEIIJEKNJFDILIJII{UZKKIFEH{NMHLGJ{ECDEAHIHFE>=>BHH_MIEEK{NLIFHFGEEF]O{6666A>A445BCFGLNLMJHHI><=?<;<<<DCBEAHCDJKGI{FGFG{QHKKGFFKJGL{IM{{IKK{HLIKFGLINIMK{H<<<==THR{{GHFIJ{MGLIGEHIMA<RG{{KDBCCDMLII{IONJJ{IM66666<HJK{PJKLIEBAH{LJHLGILHHGFHFKHKKT{{SGD>II{J{OIDFFIHGMGDFFGGH=FEGDBEDEDDCDDEFHFIGFBAA?:<<<OKHDEHGHC{HKF{QFDFEGLIGD;:3/.(&)2578:A>====@CBB99998
@c93e4455-193f-4ba3-9c89-22334dc82534 runid=3ffb29643267db9bb8aae685166434a5232ac074 sampleid=1_launch read=47678 ch=308 start_time=2024-11-12T06:25:18Z model_version_id=dna_r10.4.1_e8.2_5khz_400bps_sup@v4.2.0 barcode=barcode05
AATTATAGGATCCACTTATTGGGTATGTTTTACCTTGAGGACAAATATCTTTTGGGGAGCAACAGTTATTACTAATATTTTATCTTCAATTCCATTTTTAGGGAAAAAAATTGTTTTTTGAGTTTGAGGAAGATTTTCCGTTGATAATCCTACATTAAATCGATTTTTTCTTTACATTTTTTAATACCTTTAATAATTTTAGCTATATCAATAATTCATTTATCTATTCTTCATGAAAAAGGCTCATCTAACCAAATAGGATTAATTCAAGAAGATAAAAATCTACTTTAATGAACTTTATATTTAAAGATTTAATTTCTTTAATATTAATAGTAATATTTTATTGCTTAATATTATCATTTTTTATTGATTTTCATTTTAGAATAGCAAAGGAAAATTTTTTCAGCTGATCCTTTAATCACTCGTGTTTAAAACCTGAATGATACTTTATATTTGCTTACGCAATTTTACGATCTGTACCAAGGTGC
+
L{ET{FIGDAA<>))))))111DDFHI[KJKM{G>:+***(*023/01,,,-0/786575455BBDCDDKFMGDEMEL{EICD::/,,,<ABC<8BDHE>?==0===@FJMKGD@?=<=76667D;;;:57MCA@AB@@889GLK{MHFTJH{{G{L{KGDCDCCDM{{EDD@33665+;;@@CEA<::::8?C>===>E?EA:99@ACEEEEIONBC9744449988--/&&((+--2GGOEGNKG{RJG{G<==<<??=<<=.((4431/.++**+,-67311*''''4;111''(+(*8;BC=?JGGHHB>>>>@2=<;78FKHI{NH{F{J{KLIN{KFTHIHHKHSG5553378889FHJIHGHI{EKUB@@>BA<:;;?<<<<==FERBA@=@;<<<1...1:9999==32372112&&%&((('*0-,-('''')00////0/79===0/-,*****4689:87:99,,,,-35?@GJEE@
@e93c4e7f-1848-43c1-a8cc-ea472cc4887e runid=3ffb29643267db9bb8aae685166434a5232ac074 sampleid=1_launch read=60802 ch=505 start_time=2024-11-12T06:26:05Z model_version_id=dna_r10.4.1_e8.2_5khz_400bps_sup@v4.2.0 barcode=barcode05
TGGTACAGATCGTAAAATTGCGTAAGCAAATATAAAGTATACATTAGGTTTAATATGTAAAGGTGTATTTAAAGGATCAGCTGGAAAAAAATTTTCCTTTGCTATTCTAAAATGAAAATCAATAAAAAATGATAATATTAAGCAATAAAATATTACTATTAATATTAAAGAAATTAAATCTTTAAATATAAATCTTTTATTAAAATAGATTTTATCTTTTCTTGAATTTAATCCTATTTGGTTAGATGAGCCTTTTTCATGAAGAATAGATAAATCAATTATTGATATAGCTAAAATTATTAAAGGTATTAAAAATAAAAAAATCGATTTAATGTAGGATTATCAACGGAAAATCTTCCTCAAACTCAAAAAACAATTTTTTTCCCTAAAAATGGAATTGAAGATAAAATATTAGTAATAACTGTTGCTCCCCGAAAAAGATATTTGTCCTCAAGGTAAAACATACCCAATAAAAGCGGATCCTATAATTC
+
@>>AA@A@A@;9:::=@??<<;;;;;=9942310/.*.''&&&(((**+0:=@A>>>?==>>BB@@AABFAA?>>;<====>CCBEHEGEBBABECC==<24DEBBABACBBD?@A@BCCDBBA@@ACDB@@?????==<;;=<<=<=>???@@==>>?AA??=<<<<?@A@>@@@DEC9>60000>>><<<@?@ACCDA?>>?@?=:9999;9??@?@A9CA==??@B@@@9889=>5118/---1*****;;CEECAA>>==<==::::8:;.(''''?@A>==<;<<<=>>??@@?>?<<=<;<<=<888765+%**-9>?:33333<=;3)((''')))33222388<AB@AAA@@?@ABAAA?>=<>><<<<?BHGFGGC?:=>>AA@<;;;<<>>><;;;:;;;::7665687777899::996660*1223C><:::;<=<<;;;::::::;<==:999:::;;;;<==84443489:;9889-
@3b923b37-53d3-476c-aca5-1551457b0c27 runid=3ffb29643267db9bb8aae685166434a5232ac074 sampleid=1_launch read=61375 ch=467 start_time=2024-11-12T06:26:23Z model_version_id=dna_r10.4.1_e8.2_5khz_400bps_sup@v4.2.0 barcode=barcode05
AATTATAGGATCCGCTTTTATTGGGTATGTTTTACCTTGAGGACAAATATCTTTTGGGGAGCAACAGTTATTACTAATATTTTATCTTCAATTCCATTTTTAGGGAAAAAAATTGTTTTTTGAGTTTGAGGAAGATTTTCCGTTGATAATCCTACATTAAATCGATTTTTTCTTTACATTTTTTAATACCTTTAATAATTTTAGCTATATCAATAATTCATTTATCTATTCTTCATGAAAAAGGCTCATCTAACCAAATCAGGTAAACCAAGAAAAGATAAAATCTATTTTAATAAAAGATTTATATTTAAAGATTTAATTTCTTTAATATTAATAGTAATATTTTATTGCTTAATATTATCATTTTTATTGATTTTCATTTTAGAATAGCAAAGGAAAATTTTTTTCCAGCTGATCCTTTAAATACACCTTTACATATTAAACCTGAATGATACTTTATATTTGCTTACGCAATTTTACGATCTGTACCAA
+
EBEHMH{OK{KJIIGKQN{HJIHKIGIGFDI{HH{GFL?????@655455456:84<@95BDDECFHJHHPOJI{H{NLTIN{HEK{IHHT{HFMJKE{INHEECELJI{{{LKIJKNT{{00000FDF{LEIQ{JORCBFCCCEJGDFGFMG{SFHKHFEGFILI>ENKHFED;44DDAAHIIMHIEWFKM{HJLFCCBF98888HIHHHHEGHEGOILNJ{I{{KHEFCCC;;;,,,,,>?A?@DCDDM887/--0-,+*(&&&)**+++.9@CHEEGEGHHGFFBBBBCF=<<=DCCGGIGEFEEFGNFBB@ABDEBBDDDEHDBCBBBBAA@@?@??@BBGGHGHECFCC??>>>@?AABADJGQFFIEGGFFFCCBCFGDDEA@@@@BCEAA@B@ABBFGGHFC?>?AA@C::70--7?::????::B:;C@?88888???=<;:999::<<>?>=<<=>??>=;8899;BFH=211116667=<><
@54ac7ed7-7a6a-4a57-bc31-da8272312e3f runid=3ffb29643267db9bb8aae685166434a5232ac074 sampleid=1_launch read=103928 ch=87 start_time=2024-11-12T06:26:22Z model_version_id=dna_r10.4.1_e8.2_5khz_400bps_sup@v4.2.0 barcode=barcode05
AATTATAGGATCCGCTTTTATTGGGTATGTTTTACCTTGAGGACAAATATCTTTTTGGGGAGCAACAGTTATTACTAATATTTTATCTTCAATTCCATTTTTAGGGAAAAAAATTGTTTTTTGAGTTTGAGGAAGATTTTCCGTTGATAATCCTACATTAAATCGATTTTTTTCTTTACATTTTTTAATACCTTTAATAATTTTAGCTATATCAATAATTCATTTATCTATTCTTCATGAAAAAGGCTCATCTAACCGAATAGGATTAAATTCAAGAAAAAGATAAAATCTATTTTAATAAAAGATTTATATTTAAAGATTTAATTTCTTTAATATTAATAGTAATATTTTATTGCTTAATATTATCATTTTTTATTGATTTTCATTTTAGAATAGCAAAGGAAAATTTTTTTCCAGCTGATCCTTTAAATACACCTTTACATATTAAACCTGAATGATACTTTATATTTGCTTACGCAATTTTACGATCTGTACCAA
+
MK{{MGZG{{QP{N{JKHSHH{OLLKL{KJIL{ORI{IEGCIJEMHHGKE{{JI{H????HKL{LIHNQIFGL{JG{{{KKPJII{H{R{MOKIKKMQMJ{K{K{{F{MM{{{LIKGH{K{SJJILPLJJ{IHHTJMLI{KF??G{{{LKNIJMQFJJ{L{{{IEBBA@<=@DG==402FLOMIG{{{{{KPHKNTW{IIFJMHKLPIJIHQJFLPILHKJIHSKKIP{HMK{{HJLIKOIGQMM{HI{J{CCCACN/////?@ABFK=<<:2321257FEGFH?@@@FJJLGDHFRIHA:8CHHLI{IP{FJ{JMGGM{HIILMHILIGMFKIJ{ELFJKFEHFFKMIKOHJHJJJGJI{IL{KIIME=HHIFDTKEN[HF{KH{H[{LMKERGGKEKGFIHJ{KJNQJN{INKEFIPIO{{PIIECFIGBDCCA88A88BAIJJFEJGFEDACCBDEMABBABIIKI{KG{JJEEBCDFGFIGE=;<<<@@@@ADC
@dbf4efb5-2893-491f-a166-710ccd659c43 runid=3ffb29643267db9bb8aae685166434a5232ac074 sampleid=1_launch read=39400 ch=204 start_time=2024-11-12T06:26:47Z model_version_id=dna_r10.4.1_e8.2_5khz_400bps_sup@v4.2.0 barcode=barcode05
AATTATAGGATCCGCTTTTATTGGGTATGTTTTACCTTAACAATGTCTTTGGGGAGCAACGATTATTACTAATATTTTATCTTCAATTCCATTTTTAGGGAAAAAAATTGTTTTTTGAGTTGAGAGTCCGTTGATAATCCTACATTAAATCGATTTTTTTCTTTACATTTTTAATACCTTTAATAATTTTAGCTATATCAATAATTCATTTATCTATTCTTCATGAAAAAGGCTCATCTAACCAAATAGGATTAAATTCAAGAAAAGATAAAATCTATTTTAATAAAAGATTTATATTTGAAGATTTAATTTCTTTAATATTAATAGTAATATTTTATTGCTTAATATTATCATTTTTTATTGATTTTCATTTTAGAATAGCAAAGGAAAATTTTTTTCCAGCTGATCCTTTAAATACACCTTTACATATTAAACCTGAATGATACTTTATATTTGCTTACGCAATTTTACGATCTGTACCAA
+
333C;;99:>=><::;<?DDBA???@ABBABBA@C@B;''&&'&%)))*1*,-.=;;::8*)))**@ABBA>=;;;=B@@?>?@==<;<=>AACFJEBA<2::6866*((((239:..---'''&'****,769=<::9:;<=<=<=<<;956667DTGKD>=701<;<?BEC@>==<=?@AB@>><=>@?>=;988889::998999:;<<>=<<66666>::998:::886779:;::::65665787888889697788866665555689899899;;97777887779:99888998666679::9:9:;9445545565754444588<>=;;988889988888999;<?C@><<999::??::::>@87754555679::;<;<<:9::;;<9889::;55557479;8655568<;;98777887666677778899;753899899:<;:73322378:880////1126576
@c3520654-053e-4965-8d38-53d332f3c50d runid=3ffb29643267db9bb8aae685166434a5232ac074 sampleid=1_launch read=77968 ch=361 start_time=2024-11-12T06:27:01Z model_version_id=dna_r10.4.1_e8.2_5khz_400bps_sup@v4.2.0 barcode=barcode05
TTGGTACAGATGGTAAAATTGCGTAAGCAAATATAAAGTATCATTCAGGTTTAATATGTGAAGGTGTATTTAAAGGATCAGCTGGAAAAAAATTTTCCTTTGCTATTCTAAAATGAAAATCAATAAAGAATGATAATATTAAGCAATAAAATATTACTATTAATATTAAAGAAATTAAATCTTTAAATATAAATCTTTTATTAAAATAGATTTTATCTTTTCTTGAATTTAATCCTATTTGGTTAGATGAGCCTTTTCATGAAGAATAGATAAAATGAATGATACTTTATATTTGCTTACGCAATTTTACAAATATGTACCAGAGAAC
+
44532322233)((()12110/,---.34444322222221222232212233532212223223322222456553323333446689976558159..:24964433455674456::10000-,(''''/../33343346555555665444444444455344344445464233335435964322245579;:87546553333458762223;:8855444644322244543221&&&''''(*//063444432102&&&&&''()344434333345344334555551....179:7(&&$$&(&&''(.,)))(&
@2cb62f91-0580-4318-b481-1be1db34832d runid=3ffb29643267db9bb8aae685166434a5232ac074 sampleid=1_launch read=1695617 ch=346 start_time=2024-11-12T06:27:50Z model_version_id=dna_r10.4.1_e8.2_5khz_400bps_sup@v4.2.0 barcode=barcode05
AATTATAGGATCCGCTTTTATTGGGTATGTTTTACCTTGAGGACAAATATCTTTTTGGGGAGCAACAGTTATTACTAATATTTTATCTTCAATTCCATTTTTAGGGAAAAAAATTGTTTTTTGAGTTTGAGGAAGATTTTCCGTTGATAATCCTACATTAAATCGATTTTTTTCTTACATTTTTTAATACCTTTAATAATTTTAGCTATATCAATAATTCATTTATCTATTCTTCATGAAAAAGGCTCATCTAACCAAATAGGATTAAATTCAAGAAAAGATAAAATCTATTTTAATAAAAGATTTATATTTAAAGATTTAATTTCTTTAATATTAATAGTAATATTTTATTGCTTAATATTATCATTTTTTATTGATTTTCATTTTAGAATAGCAAAGGAAAATTTTTTTCCAGCTGATCCTTTAAATACACCTTTACATATTAAACCTGAATGATACTTTATATTTGCTTACGCAATTTTACGATCTGTACCAA
+
33331010/00/.--..0962211121223466665554454454454334467:;976553222223232344433211123765433443333456678;8432366664322,,3679;21111534533322333661/...02100011331111021/,,,-.7988755((1123344422110125464322369954321111112100112444443332233452211122322/00222222333343221122320.1112333465311124544445678643333211125533334663223345435567765321111110011123357655333433211101222457:86554334488766784432111112334333344468888732233333235865421///*)*4*654322223223333322122346554334455440----.13321.---/4554442
@ed6f705f-bef6-4a3a-a317-41ae111d2a15 runid=3ffb29643267db9bb8aae685166434a5232ac074 sampleid=1_launch read=56991 ch=253 start_time=2024-11-12T06:27:50Z model_version_id=dna_r10.4.1_e8.2_5khz_400bps_sup@v4.2.0 barcode=barcode05
AATTATAGGATCCGCTTTTATTGGGTATGTTTTACCTTGAGGGCAAATATCTTTGGGGAGCAACAGTTATTACTAATATTTTATCTTCAATTCCATTTTTAGGGAAAAAAATTGTTTTTTGAGTTTGAGGAAGATTTTTCCGTTGATAATCCTACATTAAATGGATTTTTTTCTTTACATTTTTTAATACCTTTAATAATTTTAGCTATATCAATAATTCATTTATCTATTCTTCATGAAAAAGGCTCATCTAACCAAATAGGATTAAATTCAAGAAAAGATAAAATCTATTTTAATAAAGATTTATATTTAAAGATTTAATTTCTTTAATATTAATAGTAATATTTTATTGCTTAATATTATCATTTTTTATTGATTTTCATTTTAGAATAGCAAAGGAAAATTTTTTCCAGCTGATCCTTTAAATACACCTTTACATATTAAACCTGAATGATACTTTATATTTGCTTACGCAATTTTACGATCTGTACCAA
+
666631110111-,,,,097443332222234566656667656654421-+***/867554443434445443332223476544453211124678:=322258;:;7655443449954322334533332333584-((((*2322222333333344+++++4899=<;;:7787679<<852211247652111248743211211112212234566442211123464543233422123565444444553321111222132233334441101356555.----5333322122332223355211113544767876532222323112123558;:8864443232110011133587433212227755558:444213335545323123369:221135556543474974200001366643222223223333333333456543223456551----.3455/,,,,.5543332
@7588abe0-0b00-433d-9ace-5592eb139894 runid=3ffb29643267db9bb8aae685166434a5232ac074 sampleid=1_launch read=60936 ch=505 start_time=2024-11-12T06:28:19Z model_version_id=dna_r10.4.1_e8.2_5khz_400bps_sup@v4.2.0 barcode=barcode05
TGGTACAGATCGTAAAATTGCGTAAGCAAATATAATTAATCTGTGGTTAAGAGAGGTTTAATATGTAAAGGTGTATTTAAAGGATCAGCTGGAAAAAAATTTTCCTTTGCTATTCTAAAATGAAAATCAATAAAAAATGATAATATTAAGCAATAAAATATTACTATTAATATTAAAGAAATTAAATCTTTAAATATAAATCTTTTATTAAAATAGATTTTATCTTTTCTTGAATTTAATCCTATTTGGTTAGATGAGCCTTTTTCATGAAGAATAGATAAATGAATTATTGATATAGCTAAAATTATTAAAGGTATTAAAAAATGTAAAGAAAAAAATCGATTTAATGTAGGATTATCAACGGAAAATCTTCCTAGAAACTCAAAAAACAATTTTTTTCCCTAAAAATGGAATTGAAGATAAAATATTAGTAATAACTGTTGCTCCCCAAAAAGATATTTGTCCTCAAGGTAAAACATACCCAATAAAAGCGGATCCTATAATTA
+
:66999;<;9,,,,27:996634456:::;;;8//..(((&%&&&.-..---,,,-.57:==;;;:;<<<<;:9999;<<=::9989779::9:?BC@>==?DB<98:9::999<<=??AA====?A9888:==>???;;98889:::::;::;<=@A@><=:::::<?=<;;;<<>=?>?>B9::/8856568>;;::;=>>@AAB@?=<>>=><<<=>A?C;=;:=67767;=>@=<;;::;;<>><;::9:;::;;8872100>=<;:98888999::<==<<<;<<<;:;:::::;;;:;;;9:::;<::9431)&&'<=<::99:;>??@@BA@944345==<;998889::;:99522224?A@@?;;:,,,,--9:9:;:<;999:;ACDCDC@@:;;;>?>=<<<;;::9877779:;:99:976666889:9:98899:<;=<<=:98889::8877<:99989999:9888889:888778533334898765455
@87bf430d-1254-4497-90c1-a8f0d7595607 runid=3ffb29643267db9bb8aae685166434a5232ac074 sampleid=1_launch read=60926 ch=505 start_time=2024-11-12T06:28:15Z model_version_id=dna_r10.4.1_e8.2_5khz_400bps_sup@v4.2.0 barcode=barcode05
TGGTACAGATCGTAAAATTGCGTAAGCAAATATAAAGTATCATTCAGGTTTAATATGTAAAGGTGTATTTAAAGGATCAGCTGGAAAAAAATTTTCCTTTGCTATTCTAAAATGAAAATCAATAAAAAATGATAGTATTAAGCAATAAATTATTACTATTAATATTAAAGAAATTAAATCTTTAAATATAAATCTTTTATTAAAATAGATTTTATCTTTTCTGAATTTAATCCTATTTGGTTAGATGAGCCTTTTTCATGAAGAATAGATAAATGAATTATTGATATAGCTAAAATTATTAAAGGTATTAAAAAATGTAAAGAAAAAAATCGATTTAATGTAGGATTATCAACGGAAAATACCCTCAAACTCAAAAAACAATTTTTTTCCCTAAAAATGGAATTGAAGATAAAATATTAGTAATAACTGTTGCTCCCCAAAAAGATATTTGTCCTCAAGGTAAAACATACCCAATAAAAGCAAGAATGCTGTTCCATTTA
+
@<:::;CC??>?@BEFELHA@??>>>@A@ACCCCDEEFGEEDFDA@???@BADCBABAAABBCCCCFFIF/++5:<BAABBCEDEDGGHLHCBC?3?<<=;AIFEEDCGEGIEECCJJGJFGDCCDDHSOFDCCBB@?????AAA@??@@BC:::::EDEEBDCDCBCECCCBCEDDBB@@AA@NHDBB@?>?@@DHIGDDC@BB@BAAA@B@<ICA@@B=5**+=>DBCCBBCCDD:8888+++,4667688<BCB>><<<;;=<<?>>:::9>?@?@??@>==<;<<<=>@CCCDA76555?=;;;<>@BAAA?>>==>?B@@AADBA954456AAA><<;:;;;<<<;;955556=<'''''(07=>>@?<===><<==>BGK{{D>;+===@A@>;:9999::;8554588:::555555::::;;<;;;////4?@AB><;;;==>==<<==<<<;<<<==<;;;;<<??//-+)'&&&**&&(+**/**),-88
@76c385be-8251-43d4-bacc-8585677cb77c runid=3ffb29643267db9bb8aae685166434a5232ac074 sampleid=1_launch read=26429 ch=203 start_time=2024-11-12T06:28:15Z model_version_id=dna_r10.4.1_e8.2_5khz_400bps_sup@v4.2.0 barcode=barcode05
AATTATGGGGACCCACTTATTGGGTATGTTTTACCTTGAGGACAAATATCTTTTTGGGGAGTAACAGTTATTACTAATATTTTATCTTCAATTCCATTTTTAGGGAAAAAAATTGTTTTTTGAGTTTGAGGAAGATTTTCCGTTGATAATCCTACATTAAATCGATTTTTTTCTTTTTACATTTTTAATACCTTTAATAATTTTAGCTATATCAATAATTCATTTATCTATTCTTCATGAAAAAGGCTCATCTAACCAAATAGGATTAAATTCAAGAAAAGATAAAATCTATTTTAATAAAAGATTTATATTTAAAGATTTAATTTCTTTAATATTAATAGTAATATTTTATTGCTTAATATTATCATTTTTTATTGATTTTCATTTTCAGAATAGCAAAGGAAAATTTTTTTCCAGCTGATCCTTTAAATACACCTTTACATATTAAACCTGAATGATACTTTATATTTGCTTACGCAATTTTACGATCTGTACCAA
+
2223/.(((()))))*680086554345567889987..7777431//0/0089:88534312222334455655433334698654455323235678:>9763257775556676669=65566888987765556990-,--/5433344666666677222227<=>?>=62,**89999=?;854434697:866679=;:886533.---..6/....5253333433932355565655334566566666676654455577686555555652222456334469;;866557656667654456885445567667899:9876555454323334679<;9977744333544344568;>=;9976677;9755674433365555667767999:;<>=;;9655654442345,87422111//3/046556555333344433333456655456788763///./5554/+*,'((((((76
@356b1bc9-065f-4090-ba21-8443eaf9be08 runid=3ffb29643267db9bb8aae685166434a5232ac074 sampleid=1_launch read=120297 ch=404 start_time=2024-11-12T06:29:48Z model_version_id=dna_r10.4.1_e8.2_5khz_400bps_sup@v4.2.0 barcode=barcode05
TGGTACAGATCGTAAAATTGCGTAAGCAAATATAAAGTATCATTCAGGTTTAATATGTAAAGGTGTATTTAAAGGATCAGCTGGAAAAAAATTTTCCCTTGCTATTCTAAAATGAAAATCAATAAAAAATGATAATATTAAGCAATAAAATATTACTATTAATATTAAAGAAATTAAATCCTTAAATATAAATCTTTTATTAAAATAGATTTTATCTTTTCTTGAATTTAATCCTATTTGGTTAGATGAGCCTTTTTCATGAAGAATAGATAAATGAATTATTGATATAGCTAAAATTATTAAAGGTATTAAAAAATGTAAAGAAAAAAATCGATTTAATGTAGGATTATCAACGGAAAATCTTCCTCAAACTCAAAAAACAATTTTTTTCCCCTAAAAATGGAATTGAAGATAAAATATTAGTAATAACTGTTGCTCCCCAAAAAGATATTTGTCCTCAAGGTAAAACATACCCAATAAAAGCGGATCCTATAATTA
+
:<:9888887756677899886776699998873333677212129976667986655566666666878:9988777799;;<<<???=<;:;565.*,-.5=:9999:;;=9:99:;9988776798866544555554555667789:98888877776655555867777;9887667789;9766556779<=;8744555))((((('&&&&0<8@<::::;><:98778789:9:9875555687533@BA8776566666666679:988888786665555567677666666676644344567898655455789<===<844445;::9887677777666411223;<::;:9::9:;;::::::;:98888<<>>>=52;6988:==9:::997777666689;9776433334667878777952:9;;997656679:::99977777899::9656668:766667633223566544445
@9cbc730f-be16-4473-a783-5fdb2b583007 runid=3ffb29643267db9bb8aae685166434a5232ac074 sampleid=1_launch read=83602 ch=460 start_time=2024-11-12T06:29:55Z model_version_id=dna_r10.4.1_e8.2_5khz_400bps_sup@v4.2.0 barcode=barcode05
AATTATAGGATCCGCTTTTATTGGGTATGTTTTACCTTGAGGACAAATATCTTTTTGGGGAGCAACAGTTATTACTAATATTTTATCTTCAATTCCATTTTTAGGGAAAAAAATTGTTTTTTGAGTTTGAGGAAGATTTTCCGTTGATAATCCTACATTAAATCGATTTTTTTTTCTTTACATTTTTTAATACCTTTAATAATTTTAGCTATATCAATAATTCATTTATCTATTCTTAGTAAAAAGGCTCATCTAACCAAATAAATTCAGTTTAGAAAGATAAAATCTATTTTAATAAAAGATTTATATTTAAAGATTTAATTTCTTTAATATTAATAGTAATATTTTATTGCTTAATATTATCATTTTTTATTGATTTTCATTTTAGAATAGCAAAGGAAAATTTTTTTCCAGCTGATCCTTTAAATACACCTTTACATATTAAACCTGAATGATACTTTATATTTGCTTACGCAATTTTACGATCTGTACCAA
+
;:8865555665411223<:886655455678:78760&&&&&((+)()+***)(()7;:<9877667788888877556669=<<;;:965555967778<88988>@?@<:9999:;;??65577788976766777;;3////15422233666666566311113=>>>=<<99616766645<;;755445869753336::765444445566555668898:99865210)(((()*76434456666775557567733,,,,,0/27761555577966677:<;9665688677788555558944455977697:;<;:9876&&&&&1335689;=<;<9888899852//033::<>><9976666<<:::;<=887768866545676444334455;9879888980..,;;84322.--6-4987665565566666555567899877788998852222389;:721112/,,,,65
@608ddf5c-a099-43d0-80da-997f9f147067 runid=3ffb29643267db9bb8aae685166434a5232ac074 sampleid=1_launch read=204961 ch=152 start_time=2024-11-12T06:30:02Z model_version_id=dna_r10.4.1_e8.2_5khz_400bps_sup@v4.2.0 barcode=barcode05
TGGTACAGATCGTAAAATTGCGTAAGCAAATATAAAGTATCATTCAGGTTTAATATGTAAAGGTGTATTTCTAAAGGATCACTGAAAAAAATTTATTGCTATTCTAAAATGAAAATCAATAAAAAATGATAATATTAAGCAATAAAATATTACTATTAATATTAAAGAAAGAAATTAAGTCTTTAAATATAAATCTTTTATTAAAATAGATTTTATCTTTTCTTGAATTTAATCCTATTTGGTTAGATGAGCCTTTTTCATGAAGAATAGATAAATGAATTATTGATATAGCTAAAATTATTAAAGGTATTAAAAAATGTAAAGAAAAAAATCGATTTAATGTAGGATTATCAACGGAAAATCTTCCTCAAACTCAAAAAACGATTTTTTTCCCCTAAAAATGGAATTGAAGATAAAATATTAGTAATAACTGTTGCTCCCTAAAAGATATTTGTCCTCAAGGTAAAACATACCCAATAAAAGCGGATCCTATAATTA
+
B<<>>?A?<;7789DLJEE?>;;::;?>>=>>??B?1@@?>>??<<<<=BCCGA@><<<=?ADGA>+)((%%%%&%&%$$$$$##$&)/,*))*(()&&(((*344==BB@?????>>>=;;;>@A?<;;;;;=====<==<<<<<>=>??21---.677777668694.17>A@C@@?>===>?CB=:88778::=?BA?><;====::::IB={JX{{{ILIG{H{MIRKIKN{LLMOOLcMOHL{J{J{KJSN{{LJ{CGLHHQ{HJMEJIKPMGJHOGHOP{JRJJIJ{KIL{{{K{GCCGEWLJ{HEGKL{{KEB:9:31./8AERNF@@@@A{N{MHD{@GGQJG88888EDDLHKOJIGFEDLIN{MKMHHJ{SIEDDFK{{{{@AA3-FIGLJLHDABBCDEDDACBBGHFEFDCBA@@@@AA@ACECDC@=5)4333CAAA@BCDDFEGDCBACCBDEGGEDBCBBBEDACCA@@>==<==>;955456
@b8ac475a-392e-43d8-8864-864418420c7f runid=3ffb29643267db9bb8aae685166434a5232ac074 sampleid=1_launch read=41213 ch=71 start_time=2024-11-12T06:30:09Z model_version_id=dna_r10.4.1_e8.2_5khz_400bps_sup@v4.2.0 barcode=barcode05
AATTATAGGATCCGCTTTTATTGGGTATGTTTTACCTTGAGGACAATATCTTTTTGGGGAGCAACAGTTATTACTAATATTTTATCTTCAATTCCATTTTTAGGGAAAAAAATTGTTTTTCGTTGGAAGATTTTCCGTTGATAATCCTACATTAAATCGATTTTTTTCTTTACATTTTTTAATACCTTTAATAATTTTAGCTATATCAATAATTCATTTATCTATTCTTCATGAAAAAGGCTCATCTAACCAAATAGGATTAAATTCAAGAAAAGATAAAATCTATTTTAATAAAAGATTTATATTTAAAGATTTAATTTCTTTAATATTAATAGTAATATTTTATTACTTAATATTATCATTTTTTATTGATTTTCATTTTAGAATAGCAAAGGAAAATTTTTTTCCAGCTGATCCTTTAAATACACCTTTACATATTAAACCTGAATGATACTTTATATTTGCTTACGCAATTTTACGATCTGTACCAA
+
:87754555766411224A=;;988877889:<<=>>41111130/)(/././//09979777777768789999988888:><::99:765545667;?C>;:9:<=>><;9::9:784*&%%&())::::;<<5222247755567898888787523335AEFCB@?=66:99:>CC>;876567::<:76679?=:987677621113<=;9888,87665555676888799:8634467878897778665444456657677876676322256:53334648722333335678977778;;766668:99::;<<:97666766543333579<><;:8777777665556789;>A@=::8789884=>=?@=>=;755445676766677866778>0/000/2445:>==;87555557<9;9887787766655444456567877554579<=85222248:;;800//068:9987
@1e938f98-fadf-4668-b087-ea8034aae789 runid=3ffb29643267db9bb8aae685166434a5232ac074 sampleid=1_launch read=47857 ch=445 start_time=2024-11-12T06:30:31Z model_version_id=dna_r10.4.1_e8.2_5khz_400bps_sup@v4.2.0 barcode=barcode05
TTGGTACAGATCGTAAAATTGCGTAAGCAAATATAAAGTATCGTTCAGGATTAATGTTGAAGGTATATTAAAAAGATAAGGCTTTTAAAAAAATTTCCTTTGTGCTCTGTTAAAATGAAAATCAAATAAAAAATGATGGTGTCAGCAATGAAATATTACTCTACAATTTAAAGAAATTAAATCTTTAAATATAAATCTTTTATTAAAATAGATTTTATCTTTTCTTGAATTTAATCCTATTCGTAGATGAGCCTTTTCATGAAGAATAGATAAATGAATTATTGATATAGCTAAAATTATTAAAGGTATTAAAAAATGTAAAGAAAAAAATCGATTTAATGTAGGATTATCAACGGAAAATCTTCCTCAAACTCAAAAAACAATTTTTTTCCCTAAAAATGGAATTGAAGATAAAATATTAGTAATAACTGTTGCTCCCAAAAAGATATTTGTCCTCAAGGTAAAACATACCCAATAAAAGCGGATCCTATAATT
+
NI:;EDCKQAE/...0545954000.-/.//67:8877842('&&$$%$%%%%'-'',++,,.3.,*'+''-,,.+*'$$$$$%%%$&)*.//)''%%&''&*'''&&&&&&&',:632365-,,,-6774;??:88+$$$%%&&&&--))))),*'%$&###$$&&&(+,66HIIKIHHM{BABB<====;79;9222241=6//?@?921111621100.+())&&(((9((ECCD@AA(''''())+776557:2<ABDFFIHLGEFJFILHFGFEPKINJ{LRLLJJHJ{NT{IIQHJIMRJK899989?BEH<<556CGCBLM{{KGKDEEIOH{GGJJMMMGI{ILLIFNDH{JLPM@???@F{FFDDCBCGI{_IGGN{{M{KAA702<@EK{HGFGHHJ{RGHHHEO@:IHMHFJJGLHJHKLDQE=<;3/'?@@JJJJLEIKNII{HFIEFELFIUIQS{IMAA7:<;=@D?G?>===??75/000
@641638bf-9e7a-4c4a-8851-36c60a473fb7 runid=3ffb29643267db9bb8aae685166434a5232ac074 sampleid=1_launch read=57128 ch=253 start_time=2024-11-12T06:30:29Z model_version_id=dna_r10.4.1_e8.2_5khz_400bps_sup@v4.2.0 barcode=barcode05
TGGTACAGATCGTAAAATTGCGTAAGCAAATATAAAGTATCATTCAGGTTTAATATGTAAAGGTGTATTTAAAGGATCAGCTGGAAAAAAATTTTCCTTTGCTATTCTAAAATGAAAATCAATAAAAAATGATAATATTAAGCAATAAAATATTACTATTAATATTAAAGAATATAAATCTTTAAATATAAATCTTTTATTAAAATAGATTTTATCTTTTCTTGAATTTAATCCTATTTGGTTAGATGAGCCTTTTTCATGAAGAATAGATAAATGAATTATTGATATAGCTAAAATTGTTAAAGGTATTAAAAAATGTAAAGAAAAAAATCGATTTAATGTAGGATTATCAACGGAAAATCTTCCTAGAAACTCAAAAAACAATTTTTTTCCCTAAAAATGGAATTGAAGATAAAATATTAGTAATAACTGTTGCTCCCCAAAAAGATATTTGTCCTCAGGGTAAAACATACCCAATAAAAGCGGATCCTATAATTA
+
9::9999898623334:::762222388889988877666667788865666987665556666655668::;::::776669888;;<<:9:;9=B77?99<:8888999:;8999<<;::99999::9887666677765667788899877777777887766634('''&&&&&99999;<;8765223349;<:66666<;966667;:98788A?A<99988:645444778999::987866544469?D@:84331363336668:8:9:9998976554555688899976676766443344479:97766697326=>>>700001;::87675666555442....0;;;;=<<=22111/38877566555669:=;;;;;88888:975554444544445789766542222355566675666763:9897444456(54445666534445654445638433335400000333311002
@16358487-077a-432b-aa83-f23918f1bbff runid=3ffb29643267db9bb8aae685166434a5232ac074 sampleid=1_launch read=92464 ch=285 start_time=2024-11-12T06:31:04Z model_version_id=dna_r10.4.1_e8.2_5khz_400bps_sup@v4.2.0 barcode=barcode05
AATTATAGGATCCGCTTTTATTGGGTATGTTTTACCTTTGAGGACAAATATCTTTTTGGAGCAACGATTATTACTAATATTTTATCTTCAATTCCATTTTTAGGGAAAAAAATTGTTTTTTGAGTTTGAGGAAGATTTTCCGTTGATAATCCTACATTAAATCGATTTTTTTCTTACATTTTTTAATACCTTTAATAATTTTAGCTATATCAATAATTCATTTATCTATTCTTCATGAAAAAGGCTCATCTAACCAAATAGGATTAAATTCAAGAAAAGATAAAATCTATTTTAATAAAAGATTTATATTTAAAGATTTAATTTCTTTAATATTAATAGTAATATTTTATTGCTTAATATTATCATTTTTTATTGATTTTCATTTAGAATAGCAAAGGAAAATTTTTTTCCAGCTGATCCTTAAATACACCTTTACATATTAAACCTGAATGATACTTTTATATTTGCTTACGCAATTTTACGATCTGTACCCAA
+
998865665543211225?=::87766778:<<<<;<<,((00180///082220000/--/233))))))77677666669=;9877988776789:=@B=:988;;=@?@=<<;;=<AA.....112:87768988<<400002553345578777667366778;??A@;9:++55558>><9766568;:<98444898877655555555455679999987889999*****+778864446788878888:8763330003499:::<=;839;8555534((('+*9865576566677777889<433339677<3321.0365565543222246795511//0/-./454332234776211144446,)***,+-231022**-+6446677746777877896565463+-864211124846;:987666555555555545553.*698896555540000178773-,,,-*(())1'(
@0b62b45f-40ef-4d4c-b368-fe9f1965e435 runid=3ffb29643267db9bb8aae685166434a5232ac074 sampleid=1_launch read=73363 ch=496 start_time=2024-11-12T06:31:07Z model_version_id=dna_r10.4.1_e8.2_5khz_400bps_sup@v4.2.0 barcode=barcode05
AATTATAGGATCCGCTTTTATTGGGTATGTTTTACCTTGAGGACAAATATCTTTTTGGGGAGCAACAGTTATTACTAATATTTTATCTTCAATTCCATTTTTAGGGAAAAAAATTGTTTTTTGAGTTTGAGGAAGATTTTCCGTTGATAATCCTACATTAAATCGATTTTTTTCTTTACATTTTTTAATACCTTTAATAATTTTAGCTATATCAATAATTCATTTATCTATTCTTCATGAAAAAGGCTCATCTGACCAAATAGGATTAAATTCAAGAAAAGATAAAATCTATTTTAATAAAAGATTTATATTTAAAGATTTAATTTCTTTAATATTAATAGTAATATTTTATTGCTTAATATTATCATTTTTTATTGATTTTCATTTTAGAATAGCAAAGGAAAATTTTTTTCCAGCTGATCCTTTAAATACACCTTTACATATTAAACCTGAATGATACTTTATATTTGCTTACGCAATTTTACGATCTGTACCAA
+
FDHHHJEDCBB87778BDFDEB===??CFE{HG97656323348999FH{ILGFFP@@@@CC@@@@@BBEBEDEGCGCBA@@@<8>FLJGCBCBDC1000098>B@?GSNLFKHIFOG{GIGC><>>>DABB@?@ACCCGH=::::=B?===>>?@>>>>=??<<>==BGP{IB@;8/?ACBEK{{IGFCCDCDFGFCCAAADIFIC@=;;;;===<;:;;;=>?>A@>>>>?ABA??>>@??C?=;;<<>>=>==>=>A@@?=888<;<;?/.../1:9,:;::B?>87777AAA?>>=>????AAAA?=>??CB@@@ABDBFCCAABC@>>>>>???><;:::;>>CDCBB@?>>>?@>>>=<===??CFHEDDDBCDD>;DD@><5@??<999:;>?@?AB@@@B>?===?>>>@=<;<;=?CCA@>;:::::;A<<=<<;<<==<<<::9888899:;;;<;;;;<===<855556=>@?<54444:::99:;
@61682e0b-a46d-4544-80db-39f44c0ff830 runid=3ffb29643267db9bb8aae685166434a5232ac074 sampleid=1_launch read=92466 ch=285 start_time=2024-11-12T06:31:07Z model_version_id=dna_r10.4.1_e8.2_5khz_400bps_sup@v4.2.0 barcode=barcode05
TGGTACAGATCGTAAAATTGCGTAAGCAAATATAAAGTATCATTAGGTTTAATATGTAAAGGTGTATTTAAAGGATCAGCTGGAAAAAAATTTTCCTTTGCTATTCTAAAATGAAAATCAATAAAAAATGATAATATTAAGCAATAAAATATTATTATTAATATTAAAGAAATTAAATCTTTAAATATAAATCTTTTATTAAAATAGATTTTATCTTTTCTTAAAATTAATCCTATTTGGTTAGATGAGCCTTTCATGAAGAATAGATAAATGAATTATTGATATAGCTAAAATTATTAAAGGTATTAAAAAATGTAAAGAAAAAAATCGATTTAATGTAGGATTATCAACGGAAAATCTTCCTCAAACTCAAAAAACAATTTTTTCCCTAAAAATGGAATTGAAGATAAAATATTAGTAATAACTGTTGCTCCCCAAAAAGATATTTGTCCTCAAGGTAAAACATACCCAATAAAAGCGGTCCTTCTCATTTA
+
7556?>?=<<;:;;<=AAB><9::::??>?@A@CCCCBDCC>==((((6;=?@>>>===>>=<;;;==@AA@>?>@?><;;<?@ACDGCA@@BCBB?@A>AH><<76677FD@@??DDBDBB@BACFDC>==<;<<=?>=<;;;<;<=<8A??<*****@?><<<<<>=<<<=?@@@@>>?@>AC@??:::;??AACBB@@?@A@@;;;;<BBCBB@>I663,,,--6-/><<<==??>==>=:;:99:98+''':<;;;:9:::99:::===<====<=;:;;9::9:;;<>>=;:::9:89888999;<==<:9999;>??@@DB@811112>==;<55533555777500001<<;;>==><==?>>>?>>===;9988=BECB?>8;<=?A@<:::9::::99999;=><:::978888:;;;:::99;<<<<<<<?<98889::::99987777899;<;:766,(.((3-+)*((''''($$$&&*,)
@2aadc1bd-79d5-406b-8f08-33cde3951c22 runid=3ffb29643267db9bb8aae685166434a5232ac074 sampleid=1_launch read=36898 ch=399 start_time=2024-11-12T06:31:29Z model_version_id=dna_r10.4.1_e8.2_5khz_400bps_sup@v4.2.0 barcode=barcode05
AATTATAGGATCCGCTTTTATTGGGTATGTTTTACCTTGAGGACAAATATCTTTTTGGGGAGCAACAGTTATTACTAATATTTTATCTTCAATTCCATTTTTAGGGAAAAAAATTGTTTTTTGAGTTTGAGGAAGATTTTCCGTTGATAATCCTACATTAAATCGATTTTTTTCTTTACATTTTTTAATACCTTTAATAATTTTAGCTATATCAATAATTCATTTATCTATTCTTCATGAAAAAGGCTCATCTAACCAAATAGGATTAAATTCAAGAAAAGATAAAATCTATTTTAATAAAAGATTTATGTCTGTTAAAGATTTAATTTCTTTAATATTAATAGTAATATTTTATTGCTTAATATTATCATTTTTTATTGATTTTCATTTTAGAATAGCAAAGGAAAATTTTTTTCCAGCTGATCCTTTAAATACACCTTTACATATTAAACCTGAATGATACTTTATATTTGCTTACGCAATTTTACGATCTGTACCAA
+
9?@EAAABBEINGQHFFFAABBBBEEO{MP{{{J{FHB33;;77/000222229:>:;;;EB@???@AB@?;;<<<KJ{I{PLM{HHGSJKEMLPLADCJN{KIDD@CDOI<<95**7889H66666DABHFHHKIJKKFAH??BEIEJNCCIQJJJVKH{IPI{KI{MMO{{GF<,((BGIILH{JGGFID>:83GIGLHIK{>>==??<;<>>>>CDC?>>>>H{KUN{OLMJGEH?BA>A@@;9::;@@BCCBIGHNHKLNIR{KGO{TK{HGGHIJ{MMGKGOJNKLCDEEEPYGG{KLKIKG>=87.*)))*,.ANFJGRT{O{NOQ{MJIMMLGHJHGDFJJIIMQMJ{{GLJ{JJ{LLQPQKCB?<657676+->BJHFBEBIPI{JLKHGJFIELKKOUMKN{M{FE71)*0000:0/00321545B@??;;?;;FD@>??ABEJHFDF@ACBA<9994DFFFHFGGGD?>>>>BJ{LJC>>>==@A;9999
@de837d9d-a4a8-4ab1-9ac1-979c53a5c6f5 runid=3ffb29643267db9bb8aae685166434a5232ac074 sampleid=1_launch read=92602 ch=285 start_time=2024-11-12T06:33:02Z model_version_id=dna_r10.4.1_e8.2_5khz_400bps_sup@v4.2.0 barcode=barcode05
TGGTACAGATCGTAAAATTGCGTAAGCAAATATAAAGTATCATTCAGGTTTAATATGTAAAGGTGTATTTAAAGGATCAGCTGGAAAAAAATTTTCCTTTGCTATTCTAAAATGAAAATCATTAAAAAATGATAATATTAAGCAATAAAATATTACTATTAATATTAAAGAAATTAAATCTTTAAATATAAATCTTTTCTGAATAGATTTTATCTTTTCTTGAATTTAATCCTATTTGGTTAGATGAGCCTTTTTCATGAAGAATAGATAAATGAATTATTGATATAGCTAAAATTATTAAAGGTATTAAAAAATGTAAAGAAAAAAATCGATTTAATGTAGGATTATCAACGGAAAATCTTCCTCAAACTCAAAAAACAATTTTTTTCCCTAAAAATGGAATTGAAGATAAAATATTAGTAATAACTGTTGCTCCCCAAAAAGATATTTGTCCTCAAGGTAAAACATACCCAATAAAAGCGGATCCTATAATTA
+
10158889997111119997400001787998777665555666554222339888866667887666688:;8865455567679;<<;;:33/2222=:9997786621221666867767779998866655667855666777777767777765666766666776666976655579:=<:766556679<=220010/21111<8:899:><;;447669887666778:798876554334452.A@@65544666665444477778887774333235678899997777786655567799:99766667:99::;;:611112887555434555766640000178668999999;:9987645443567:<>===<;6989:<;9888787776555689;877654444455566766687998899:765556787888877766777887555558:8887764...-.344433335
@14f813af-e625-4eb2-bb9d-629a18c60173 runid=3ffb29643267db9bb8aae685166434a5232ac074 sampleid=1_launch read=61288 ch=505 start_time=2024-11-12T06:33:36Z model_version_id=dna_r10.4.1_e8.2_5khz_400bps_sup@v4.2.0 barcode=barcode05
TGGTACAGATCGTAAAATTGCGTAAGCAAATATAAAGTATCATTCAGGTTTAATATGTAAAGGTGTATTTAAAGGATCAGCTGGAAAAAAATTCTCCTTTGCTATTCTAAAATGAAAATCAATAAAAAATGATAATATTAAGCAATAAAATATTACTATTAATATTAAAGAAATTAAATCTTTAAATATAAATCTTTTATTAAAATAGATTTTATCTTTTCTGATTAATCCTATTTGGTTAGATGAGCCTTTTTCATGAAGAATAGCAAAGGAAAATTTTTTTCCAGCTGATCCTTTAAATACACCTTTACATATTAAACCTGAATGATACTTTATATTTGCTTACGCAATTTTACGATCTACCAA
+
77544445554..///56642////06778885554444445667774444486655455666654455677866454576787779:::988877777:66;::;110005/66668;988777778765555455666656567899::999888777788767778776779888655566998765455669;<<9887999544444.*<899:A893301/2967778:::998867665554568A@:877789886555678:;;<<:<;;<<??><8888766767:755743443433845:887776766778776767789::876678898741122399::5(((''))*..
@119c9b8f-092c-4ec5-911a-6d5250c27d7d runid=3ffb29643267db9bb8aae685166434a5232ac074 sampleid=1_launch read=83745 ch=460 start_time=2024-11-12T06:33:39Z model_version_id=dna_r10.4.1_e8.2_5khz_400bps_sup@v4.2.0 barcode=barcode05
TTATAGGATCCGCTTTTATTGGGTATGTTTTACCTTGAGGACAAATATCTTTTTTGGGGAGCAACAGTTATTACTAATATTTTATCTTCAATTCCATTTTTAGGGAAAAAAATTGTTTTTTGAGTTTGAGGAAGATTTTCCCGTTGATAATCCTACATTAAATCGATTTTTTTTCTTTTTACATTTTTTAATACCTTTAATAATTTTAGCTATATCAATAATTCACTTATCTATTCTTCATGAAAAAGGCTCATCTAACCAAATAGGATTAAATTCAAGAAAAGATAAAATCTATTTTAATAAAAGATTTATATTTAAAGATTTAATTTCTTTAATATTAATAGTAATATTTTATTGCTTAATATTATCATTTTTTATTGATTTTCATTTTAGAATAGCAAAGGAAAATTTTTTTCCAGCTGATCCTTTAAATACACCTTTACATATTAAACCTGAATGATACTTTATATTTGCTTACGCAATTTTACCATCTGTACCAA
+
7835543442/--..163443333234578879841--65455565444456==@=986755544433344555554333458886667543323446:<?9765465568;9965567;=54222445655555667665-((*+-33111225656665541--../6/>AD><3-*))3433435>:6322234768643337:976544433444433335666655544444565666697863122333334555564432344566475556545543333467667778::64332443334554333455222336765767887864444444222234558:97766665554455566678:=<;8866566:97777820002/004556767889:;?A>>=;65565333234;4774110012131134221123334444544444567654445566541....0575210/.+,,,,.-..
@b467ce55-8488-4ab8-85b2-387adbb666a3 runid=3ffb29643267db9bb8aae685166434a5232ac074 sampleid=1_launch read=83741 ch=460 start_time=2024-11-12T06:33:37Z model_version_id=dna_r10.4.1_e8.2_5khz_400bps_sup@v4.2.0 barcode=barcode05
TGGTACAGATCGTAAAATTGCGTAAGCAAATATAAAGTATCATTCAGGTTTAATATGTAAAGGTGTATTTAAAGGATCAGCTGGAAAAAATTTTCCTTGCTATTCTAAAATGAAAATCAATGAAGAAAATGATAATATTAAGCAATAAAATATTACTATTAATATTAAAGAAATTAAATCTTTAAATATAAATCTTTTATTAAAATAGATTTTATCTTTTCTTGAATTTAATCCTATTTGGTTAGATGAGCCTTTTTTCATGAAGAATAGATAAATGAATTATTGATATAGCTAAAATTATTAAAGGTATTAAAAAATGTAAAGAAAAAATGAATTTAATGTAGGATTATCAACGGAAAATCTTCCTCAAACTCGAAAAACAATTTTTTTCCCTAAAAATGGAATTGAAGATAAAATATTAGTAATAACTGTTCTACCCCAAAAAGATATTTGTCCTCAAGGTAAAACATACCCAATAAAAGCGGATCCTATAATTA
+
3111667886*****244542////178899866666666767777877778:876545556666556678896544456689889<:99889::777//87777776665////50-,,,,./,)(,...55556788888877888888778888878877766666676779888755677<<97654445579<<;:767776433443-755588370,,,77:755444789:::887566666766675366:98766555555655773343398:877666778::::::7777787767788974264))(()).**1:99)'&&&+)./-/)'''--+++333///01;<88888:6440-..''''/<86658:=BBB>>=9:<:8886677566667677799:866543444565665611,,,./29988654556729887888999::::;86655578778891610101787543334
@679eb183-9afd-4111-86c7-0c446ef1270a runid=3ffb29643267db9bb8aae685166434a5232ac074 sampleid=1_launch read=21467 ch=84 start_time=2024-11-12T06:33:37Z model_version_id=dna_r10.4.1_e8.2_5khz_400bps_sup@v4.2.0 barcode=barcode05
AATTATAGGATCCGCTTTTATTGGGTATGTTTTACCTTGAGGACAAATATCTTTTTGGGGAGCAACAGTTATTACTAATATTTTATCTTCAATTCCATTTTTAGGGAAAAAAATTGTTTTTTGAGTTTGAGGAAGATTTTCCGTTGATAATCCTACATTAAATCGATTTTTTTCTTACATTTTTTAATACCTTTAATAATTTTAGCTATATCAATAATTCATTTATCTATTCTTCATGAAAAAGGCTCATCTAACCAAATAGGATTAAATTCAAGAAAAGATAAAATCTATTTTAATAAAAGATTTATATTTAAAGATTTAATTTCTTTAATATTAATAGTAATATTTTATTGCTTAATATTATCATTTTTTATTGATTTTCATTTTAGAATAGCAAAGGAAAATTTTTTTCCAGCTGATCCTTTAAATACACCTTTACATATTAAACCTGAATGATACTTTATATTTGCTTACGCAATTTTACGATCTGTACCAA
+
DKCJFGDFJIILIUHOIGKUP{L{HYKHMLLKKNFQHKKKL{M{{{N{JMLMLLGFFIJ{GKM{SG{JEPL{LM{HLHR{{{J{MJMIPH{LJGGKI{II{HKOIHIOPKN{{KHIEIKL{M>====BBBGHH{NOIFFHIH>@@00000EJMOGG{{KI{HHDCCB?-@?{G89?,-GFIIM{O]{{JKIIJ{LQHI{{N{{K{MK{L{JKI{{IKFJHGHHIK{J{K{{IKQU{NNLLHL{{{R{IJLM{JLHJUOKKJHLMHLHKKGODDHDGHINLM{PMNROKKK{{{{{{{LKJHKKPLYJ{IR{{KIH{{JPH[I{J{IJ{JPK{J{LGPKGHFLJFIM{IIOJGNJ{KPJ{PL{JJKHJEGLJMNPGJJ{OGJDILHK{LJRMKGHFJFJCGCEIGJ{PI{{IGIKMHOJQIGGGK{I{QNJ{GHHE[HIPJ{RJJN{{FO{JOPLHGIM{KHI@LMHKRKJHIHIGIFEFLJ{Q{FFIGJIOI{HOH
@b1b5a87c-02ea-4e43-aad3-9033d5067d0e runid=3ffb29643267db9bb8aae685166434a5232ac074 sampleid=1_launch read=92658 ch=285 start_time=2024-11-12T06:33:57Z model_version_id=dna_r10.4.1_e8.2_5khz_400bps_sup@v4.2.0 barcode=barcode05
AATTATAGGATCCGCTTTTATTGGGTATGTTTTACCTAAGGACAAATACCTTTTTGGGGAGCAACAGTTATTACTAATATTTTATCTTCAATTCCATTTTTAGGGAAAAAAATTGTTTTTTGAGTTTGAGGAAGATTTCCGTTGATAATCCTACATTAAATCGATTTTTTTCTTTACATTTTTAATACCTTTAATAATTTTAGCTATATCAATAATTCATTTATCTATTCTTCATGAAAAAGGCTCATCTAACCAAATAGGATTAAATTCAAGAAAAGATAAAATCTATTTTAATAAAAGATTTATATTTAAAGATTTAATTTCTTTAATATTAATAGTAATATTTTATTGCTTAGTATTATCATTTTTTATTGATTTTCATTTTAGAATAGCAAAGGAAAATTTATTCCAGCTGATCCTTTAAATACACCTTTACATATTAAACCTGAATGATACTTTATATTTGCTACGCAATTTTACGATCTGTACCAA
+
654421121200.--..19644433332222*(())2./.103334222335799997674332223233344434332334775334443222257789:00//37789::886565554------,/2211220-*).+++,.421212320...//541----.9<<;;8774866669=964321235464322368876543333333433222334453333344563432233433001455445544453321122343353333234555111554320/0137643223212234321123441110-)*224466767532322332111123468744434/-,-011001666679975643455417766/)**)/../022332321222,++((32223330//0/++/,,21112475654211112112233433333431/1*))('''%$%''(+45650-,,,.0.)))))
@da8ab417-4cb4-4481-95e1-b84665cf086b runid=3ffb29643267db9bb8aae685166434a5232ac074 sampleid=1_launch read=104295 ch=87 start_time=2024-11-12T06:34:52Z model_version_id=dna_r10.4.1_e8.2_5khz_400bps_sup@v4.2.0 barcode=barcode05
AATTATAGGATCCGCTTTTATTGGGTATGTTTTACCTTGAGGACAAATATCTTTTTGGGAAGCAACAGTTATTACTAATATTTTATCTTCAATTCCATTTTTAGGGAAAAAAATTGTTTTTTGAGTTTGAGGAAGACTTTCCGTTGATAATCCTACATTAAATCGATTTTTTTTCTTTACATTTTTTAATACCTTTAATAATTTTAGCTATATCAATAATTCATTTATCTATTCTTCATGAAAAAGGCTCATCTAACCAAATAGGATTAAATTCAAGAAAAGATAAAATCTATTTTAATAAAAGATTTATATTTAAAGATTTAATTTCTTTAATATTAATAGTAATATTTTATTGCTTAATATTATCATTTTTTATTGATTTTCATTTTAGAATAACAAAGGAAAATTTTTTTCCAGCTGATCCTTTAAATACACCTTTACATATTAAACCTGAATGATACTTTATATTTGCTTACGCAATTTTACAGATATCTACCAA
+
NL{LOGFH{JMHILGKILNJMFJLFIFO{TKKLK{CDB77GJMHIHLHJHKRLIKJNHKSNUKJN{KHKLIIRL{JKLIJF{NNDFIKJMJNLIJMQJLJSG=<<<:EEGJ@????@ACCFG@@??@GBCJGKTG{KFHFEF=<ABCKKKOLMK{{PLLKOS{GA?@B@{9KJ{;588/@GFADGGRLSHLJKK{HRKIGEFGGJUHJLIKFNFEMMNLGIGJHH{MMJ{G{PLO{JFEJDJHJKIIIFENELF{K{FKKISGFJIGL?<=4<64559AFEGEEEEGJMFID????@FDHHIGGIGOKOIIJGFCILHGHHJDESIKQG{HEDIGHGLGGFEFFEFFGHJJJG{JSHMJ{PFJGDCGHJKHJ{NP{FHFGGGLLH{KP{KMEFECCDDEECGFJLJLJJJG{GJF{DEKDCFBADGCCIKEDDBABBAHBCHQJIHIHGMGKAAA@?BABBDDEDCDBEEEFFEA@>>=>?ADC?.)(()))(((*+::
@22f4cc6c-4b7b-46a6-b437-72f64836a9ec runid=3ffb29643267db9bb8aae685166434a5232ac074 sampleid=1_launch read=1695764 ch=346 start_time=2024-11-12T06:35:13Z model_version_id=dna_r10.4.1_e8.2_5khz_400bps_sup@v4.2.0 barcode=barcode05
AATTATAGGATCCGCTTTTATTGGGTATGTTTTACCTTTCGACAATATTCTTTGGGGAGCAACAGTTATTACTAATATTTTATCTTGGATTAGGTTTAGGGAAAAAAATTGTTTTTTGAGTTTGAGGAAGATTTTTCCGTTGATAATCCTACATTAAATCGATTTTTTCTTTTACATTTTTTAATACCTTTAATAATTTTAGCTATATCAATAATTCATTTATCTATTCTTCATGAAAAAGGCTCATCTAACCAAATAGGATTAAATTAAAGATAAAATCTATTTTAATAAAAGATTTATATTTAAAGATTCAATTTCTTTAATATTAATAGTAATATTTTATTGCTTAATATTATCATTTTTTATTGATTTTCATTTTAGAATAGCAAAGGAAAATTTTTTTCCAGCTGATCCTTTAAATACACCTTTACATATTAAACCTGAATGATACTTTATATTTGCTTACGCAATTTTACGATCTGTACCAA
+
04441000046552244441,-,,-433334555555-'&&''(*,,13../,(77663333233233445443344457::7765)((())''''&&,/./8<<=<98867778==2-+++*)*))))3422227/)((((,,-133456665554652////1=AB98766.8888:>BB=8655457:89765568<;97754544566533444778776543444554465576754223455655556788875555213/0/+,+5445678667778::8655566666766655558842223566678:;;785545656644545678;=<::8887666666667789:=@@<99888::=<;99::=><<7765555565565667<>@?>=888989:99/---;;987673-,4,-9876666655656666667678:887666778774111128;;:1..---,,,,,65
@d4df4e89-2567-4e14-ab62-044b7f1d7960 runid=3ffb29643267db9bb8aae685166434a5232ac074 sampleid=1_launch read=61853 ch=467 start_time=2024-11-12T06:35:17Z model_version_id=dna_r10.4.1_e8.2_5khz_400bps_sup@v4.2.0 barcode=barcode05
TGGTACAGATCGTAAAATTGCGTAAGCAAATATAAAGTATCATTCAGGTTTAATATGTAAAGGTGTATTTAAAGGATCAGCTGGAAAAAAATTTTCCTTTGCTATTCTAAAATGAAAATCAATAAAAAATGATAATATTAAGCAATAAAATATTACTATTAATATTAAAGAAATTAAATCTTTAAATATAAATCTTTTATTAAAATAGATTTTATCTTTTCTTGAATTTAATCCTATTTGGTTCAATGAGCCTTTTCATGAAGAATAGATAAATGAATTATTGATATAGCTAAAATTATTAAAGGTATTAAAAAATGTAAAAAAAAAGAAAAAAATCGATTTAATGTAGGATTATCAACGGAAAATCTTCCTCAAACTCAAAAAACAATTTTTTTCCCTAAAAATGGAATTGAAGATAAAATATTAGTAATAACTGTTGCTCCCCAAAAAGATATTTGTCCTCAAGGTAAAACATACCCAATAAAAGCGGATCCTATAATTA
+
B:;GHEFJG\FCDDF{{JMOKFJFDIGHIH{{{L{KINKIKKJQRKKIIK{IHJR{{LAAA@{IJ{QIJ{JJLHB@??96666?==@IHCBB@C64@77@<I{Z{QFFHIEJINLHG{HJ>>=>>HIJHZGKLGIMFNIEDHHDDFCCKEFFKFDEIHINLKLNHDA@BFN{LFJH{HGJJIFG{{{GLMFESK{HGFIHJH98888LC98889{N{IJGBKG>?GJJ{F{LM{HFQE1++++,///12778977=6=@DHEEFKILJFJDBCA;:;;;GGRH^FGIFE{RLIHP{JJILNFHJJEFCL>;7:>?>20///110,))))0-38{KIDBBBDI{JN{GGHEII{JIDEFDL{PIKJ{II>==<;@CIGHDDCCD{MJHLEKNHM{{KIVCBEINK{MQ{H{GFHFIHNFGHQHNIKBBABAEFKHGGIHLNFHDE<7AAAHNKHEEDFEFEFLK{IDFFDGIFNG{GNJJHNJHGJIGGDECBEH{EDA?@@@
@46e9980b-bf04-4e7e-8834-cd4131cee8bb runid=3ffb29643267db9bb8aae685166434a5232ac074 sampleid=1_launch read=108642 ch=395 start_time=2024-11-12T06:35:21Z model_version_id=dna_r10.4.1_e8.2_5khz_400bps_sup@v4.2.0 barcode=barcode05
AATTATAGGATCCGCTTTTATTGGGTATGTTTTACCTTGAGGACAAATATCTTTTTGGGGAGCAACAGTTATTACTAATATTTTATCTTCAATTCCATTTTTAGGGAAAAAAATTGTTTTTTGAGTTTGAGGAAGATTTTCCGTTGATAATCCTACATTAAATCGATTTTTTTCTTTACATTTTTAATACCTTTAATAATTTTAGCTATATCAATAATTCATTTATCTATTCTTCATGAAAAAGGCTCATCTAACCAAATAGGATTAAATTCAAGAAAAGATAAAATCTATTTTAATAAAGATTTATATTTAAAGATTTAATTTCTTTAATGTTAATAGTAATATTTTATTGCTTAATATTATCATTTTTTATTGATTTTCATTTTAGAATAGCAAAGGAAAATTTTTTTCCAGCTGATCCTTTAAATACACCTTTACATATTAAACCTGAATGATACTTTATATTTGCTTACGCAATTTTACGATCTGTACCAA
+
EFEEI{IGEGL{{I{L{CB???>>FIHHMGMS{{RGI{JEJII{{HSIK{K{{NLWEGFEJIL{HGMMEQK{MMP{I{TMJJI{L{L{HQIG{{N{{{OVKB.---6(((*NGJGPJI{I{{HFEDHFDEFDJHHHGFHDHL77CGEKIIIPI{{NN{MJOMTVHFIKH{J{{A@@@5@ICBHHFEDCDQMJIKBK{M{MG{KM{J{{{HGGGK{{GGL{K{I{{MHIJNMOJ{J{NEEGGK{QJILKKHLHKKKJKF{SM{HG{IN{I{GCI:8872000111117@>6551--0*(*+)++,/)29EKKFE{IHF{IHIGIIEIFF5EEIJKKH{K{HKKIHKI{{M{JM{L\IKHGLH{NGIMGI{{{ML{H{{J{HMED{SKLH{J{@>>>>>2;00JEGNIH{{IK{CGIFJHHHF?:93<=<:9993115/25;=@DCEDFEE:9999AB?@BA@;BAABCCIDDCB@???BFEGE@;;:<<??@EBDB
@48ef45e8-9fcf-42f1-bfef-e1e69a9cd509 runid=3ffb29643267db9bb8aae685166434a5232ac074 sampleid=1_launch read=120398 ch=404 start_time=2024-11-12T06:35:46Z model_version_id=dna_r10.4.1_e8.2_5khz_400bps_sup@v4.2.0 barcode=barcode05
AATTATAGGATCCGCTTTTATTGGGTATGTTTTCCTTGAGGACAAATATCTTTTTGGGGAGCAACAGTTATTACTAATATTTTATCTTCAATTCCATTTTTAGGGAAAAAAATTGTTTTTTGAGTTTGAGGAAGATTTTCCGTTGATAATCCTACATTAAATCGATTTTTTTCTTTACATTTTTTAATACCTTTAATAATTTTAGCTATATGAATAATTCATTTATCTATTCTTCATGAAAAAGGCTCATCTAACCAAATAGGATTAGATTAGAAAGATAAAATCTATTTTAATAAAAGATTTATATTTAAAGATTTAATTTCTTTAATATTAATAGTAATATTTTATTGCTTAATATTATCATTTTTTATTGATTTCATTTTAGAATAGCAAAGGAAAATTTTTTCCAGCTGATCCTTTAAATACACCTTTACATATTAAACCTGAATGATACTTTATATTTGCTTACGCAATTTTACGATCTGTACCAA
+
32220///.///+**++27656433333334540100223334224322334443497552211122122222222111003654////.0110145578<831/-0378655573444=;6544331143222233477/****,2200012221102122/----/:<=9523/*46555-+:8532101254765433453332220.''''(3311011556543333456554322243312245544443434400-**+(&&&'*+001.333234534445688643324322345544444661112.++556699833654444442121123358765434444322232333567;:64443400(/11137433101113556555555579::7432344454579:9865433)((3)554323333223333322122345543333577762..../56651'''''1123355
@30935af7-39eb-4cc9-8501-8f3bbcd0e2c4 runid=3ffb29643267db9bb8aae685166434a5232ac074 sampleid=1_launch read=104381 ch=87 start_time=2024-11-12T06:36:15Z model_version_id=dna_r10.4.1_e8.2_5khz_400bps_sup@v4.2.0 barcode=barcode05
TGGTACAGATCGTAAAATTGCGTAAGCAAATATAAAGTATCATTCAGGTTTAATATGTAAAGGTGTATTTAAAGGATCAGCTGGAAAAAAATTTTCCTTTGCTATTCTAAAATGAAAATCAATAAAAAATGATAATATTAAGCAATAAAATATTACTATTAATATTAAAGAAATTAAATCTTTAAATATAAATCTTTTATTAAAATAGATTTTATCTTTTCTTGAATTTAATCCTATTTGGTTAGATGAGCCTTTTTCATGAAGAATAGATAAATGAATTATTGATATAGCTAAAATTATTAAAGGTATTAAAAAATGTAAAGAAAAAAATCGATTTAATGTAGGATTATCAACGGAAAATCTTCCTCAAACTCAAAAAACAATTTTTTTCCCTAAAAATGGAATTGAAGATAAAATATTAGTAATAACTGTTGCTCCCCAAAAAGATATTTGTCCTCAAGGTAAAACATACCCAATAAAAGCGGATCCTATAATTA
+
HKJGM{PIKSOGHJPNIJL{{MIHKMJJOR{P{MIKKGM{SMIHQISK{MKN{{{KNOQOHGJ{JKIJJMO{LIJLPHIKK{M{M\L{{{J{FPIBA>>@=DGFZHEGEJEGGDHHI{JG{GIHEKI{{N{KRGI{MJK{LMOQHGTJ{PHJ{HHJIKJ{I{{JMMNNT{L{I{OHJIKO{PJJKLPGJGEJ{QWR{{KHLMRJ{JGFFGDF{K{EDFFODOJ==EFHGKHKJLGLIIA@@??+(((()**0;;5545DFFHQF@@AFFCGCCBBDFFEGWIJQMHJEFGFHLHK{{VJJPJ{LGSQJNHFEHI{{IGHJGGGFFDP{{{I@<<<<>GJQMIFGHFFJLILG{{BCDDENL{JJJGOHIHD?A>=>?<>>>=HFEIL{{KHLG?MHJHMFIFDCCDCDCBCCBEGIHA@A76*****BDCECCDCEBC;3---->@BCBAAF>@AAAGGGEDCDFGEHFGDDDCBDDCDDCBE?==<<=>?B@?@??
@6eb7fd6d-8404-47ac-a4f4-733cda5e427c runid=3ffb29643267db9bb8aae685166434a5232ac074 sampleid=1_launch read=183518 ch=338 start_time=2024-11-12T06:36:32Z model_version_id=dna_r10.4.1_e8.2_5khz_400bps_sup@v4.2.0 barcode=barcode05
TGGTACAGATCGTAAAATTGCGTAAGCAAATATAAAGTATCATTCAGGTTTAATATGTAAAGGTGTATTTAAAGGATCAGCTGGAAAAAAATTTTCCTTTGCTATTCTAAAATGAAAATCAATAAAAAATGATAATATTAAGCAATAAAATATTACTATTAATATTAAAGAAAATTAAATCTTTAAATATAAATCTTTTATTAAAATAGATTTTATCTTTTCTTGAATTTAATCCTATTTGGTTAGATGAGCCTTTTTCATGAAGAATAGATAAATGAATTATTGATATAGCTAAAATTATTAAAGGTATTAAAAAATGTAAAGAAAAAAATCGATTTAATGTAGGATTATCAACGGAAAATCTTCCTCAAACTCAAAAAACAATCTTTTTCCCTAAAAATGGAATTGAAGATAAAATATTAGTAATAACTGTTGCTCCCCAAAAAGATATTTGTCCTCAAGGTAAAACATACCCAATAAAAGCGGATCCTATAATTT
+
65100001221.////55520,,,,-2446664333333342323332222364433222222221122345644332333566767786534533:54;18864444555664444552333343343211010112222244455666543334333334432233654433+43332112349754222223346:86543565544441.-.+++,5+9844666754221133487765432211211--5:=<65443221111113367766666664332122235567775554342211123455676433333567:;<;94----.76542111245434220----.34223444467976-++++5432232345==;66)6657976556566553323355653332011013233332223340)766753222345465554444344445411222452222/)/+,,,/45221112,
@e84dc4e2-9956-4aaa-83ba-6de8508526f4 runid=3ffb29643267db9bb8aae685166434a5232ac074 sampleid=1_launch read=104409 ch=87 start_time=2024-11-12T06:36:37Z model_version_id=dna_r10.4.1_e8.2_5khz_400bps_sup@v4.2.0 barcode=barcode05
TGGTACAGATCGTAAAATTGCGTAAGCAAATATAAAGTATCATTCAGGTTTAATATGTAAAGGTGTATTTAAAGGATCAGCTGGAAAAAAATTTTCCTTTTTATTCTAAAATGAAAATCAATAAAAAATGATAATATTAAGCAATAAAATATTACTATTAATATTAAAGAAATTAAATCTTTAAATGTAAATCTTTTATTAAAATAGATTTTATCTTTTCTTGAATTTAATCCTATTTGGTTTAGATGAGCCTTTTTCATGAAGAATAGATAAATGAATTATTGATATAGCTAAAATTATTAAAGGTATTAAAAAATGTAAAGAAAAAAATCGATTTAATGTAGGATTATCAACGGAAAATCTTCCTCAAACTCAAAAAACAATTTTTTTCCCTAAAAATGGAATTGAAGATAAAATATTAGTAATAACTGTTGCTCCCAAAAAGATATTTGTCCTCAAGGTAAAACATACCCAATAAAAGCGGATCCTATAATTA
+
IIGIH{JO{ILL{P{{Q{JNJNG{MIGIIK{MHKO{M{N[LIKMECDCEJIMVLJHN{JI{ILIJIIKGJSKJGMK{RRINJNIL@G{I{{G{{D321100/,,-:=BDGJHMOLJPKKKIIDF{QN{KPINI{{L{{K{JLHP{NO{KHMOTJH{J{QO{QHR{{{{FHPJNKK{K{MG{RN{M{JHKKP{L{MISILSK{{{IJ{{E{IIFYHNMJ{I{?;;;??{ML{N{JJ{M@8888679??EGHHGGHHIIA:::@@2/18FFHIFKLILQNI{I{GIM{{{KIK{IJHJN{GJP{{UJV{MLK{{KP{{JKGJJL{GJIO{{{LKNRII{KK{{{JJ{MRMK{KJJHNGNKKJKIb{NM{GHIKHE;9999TF{CFHDEWF{KFME=BIJIHGHFNIH{GKEIKKJFIKEO{KHJ{LFIGMDEDDCGEFADB7IMIK{Q{N{HKMJHJIL{JLHEIGIJJJDFDE?<>LFIIIEHDGCBABCDDECCCD
@9f4c10da-35ee-4dc2-9e0a-cbb65b87c0f4 runid=3ffb29643267db9bb8aae685166434a5232ac074 sampleid=1_launch read=153688 ch=354 start_time=2024-11-12T06:36:46Z model_version_id=dna_r10.4.1_e8.2_5khz_400bps_sup@v4.2.0 barcode=barcode05
AATTATCAGATACCGCTTTTATTGGGTATGTTTTACCTTGAGGACAAATATCCTTTTGGGGAGCAACAGTTATTACTAATATTTTATCTTCAATTCCATTTTTAGGGAAAAAAATTGTTTTTTCAGTTTGAGGAAGATTTTCCGTTGATAATCCTACATTAAATCGATTTTTTTCTTTACATTTTTTAATACCTTTAATAATTTTAGCTATATCAATAATTCATTTATCTATTCTTCATGAAGAAGGCTCATCTAACCAAATAGGATTAAATTCAAGAAAAGATAAAATCTATTTTAATAAAAGATTTATATTTAAAGATTTAATTTCTTTAATATTAATAGTAATATTTTATTGCTTAATATTATCATTTTTTATTGATTTTCATTTTAGAATAGCAAAGGAAAATTTTTTTCCAGCTGATCCTTAAATACACCTTTACATATTAAACCTGAATGATACTTTATATTTGCTTACGCAATTTTACGATCTACCAA
+
J{P{FE;90/.100../11000444ADCDHEFIG=:834,,1120++++,----AD?4555@FCDEEFIHKIF{JJG{LNGFIKHMINJHXNLFFEQGHIMI{I{IQEJFGO{{{IH{F=IE{-,,,-:>CHJFFFDDED97<001@EHIJHIGKGKHGHJKHJFDDDCGSL{{EGFB99777884H@@?@FFFQNHG{FDCDFFGILGKDDDEFEKEBDCCDIFGLIGKHISHEKHFHCEBBBBBDCGDIHBCBCCF=>>=>DIGEB<665568889<FEEFKDDGFFGFEIIIIILGHEBCCCFFJIIHIFGFIHCECDDGIGEMIJI{JEFDCCCCBBAA@@@ACFI{JFJHFGHFDEDCDCBBBCDCDHFIFMHEEHIHFGJLIHKAAA?>>>>>?@@ABFBHGMH{{JLFBABDCBH;::6()>/04332((,((0@A??>>???@??>><<;<<>@@BA@??@ACEBA>:9999>AB><100//888@?
@59b85b5c-7e0b-4c8a-96cf-715000de24b9 runid=3ffb29643267db9bb8aae685166434a5232ac074 sampleid=1_launch read=153706 ch=354 start_time=2024-11-12T06:36:54Z model_version_id=dna_r10.4.1_e8.2_5khz_400bps_sup@v4.2.0 barcode=barcode05
AATTATAGGATCCGCTTTTATTGGGTATGTTTTACCTTGAGGACAAATATCTTTTTGGGGAGCAACAGTTATTACTAATATTTTATCTTCAATTCCATTTTTAGGGAAAAAAATTGTTTTTTGAGTTTGAGGAAGATTTTCCGTTGATAATCCTACATTAAATCGATTTTTTTCTTTACATTTTTTAATACCTTTAATAATTTTAGCTATATCAATAATTCATTTATCTATTCTTCATGAAAAAGGCTCATCTAACCAAATAGGATTAAATTCAAGAAAAGATAAAATCTATTTTAATAAAAGATTTATATTTAAAGATTTAATTTCTTTAATATTAATAGTAATATTTTATTGCTTAATATTATCATTTTTTATTGATTTTCATTTTAGAATAGCAAAGGAAAATTTTTTTCCAGCTGATCCTTTAAATACACCTTTACATATTAAACCTGAATGATACTTTATATTTGCTTACGCAATTTTACGATCTGTACCAA
+
L{G{JLJJIM{M{PLKGLMKHHJFIRRNPPQIKH{NG{L{{L{MJ{{{I{MYHKFEGGGGJLIK{{H{GIN{MPNP{QMJHKN{{I{{MQ{{{MLJKFR{{J;9::FJII{{{=====I{LC,,,,8878?>@DEBBA@A;911@GKJSH{{{{IIL{{HML{NIRIMNT{{{;7::6@FIKHH{{LIJIHLIK{LHIQU{I{KL{K{IJHJKHM{KLJNJPT{JJIKHGIJKM{SJIIKGG{{{I{JPK{IIJGHLHHJ{I{MJJQLIMKPCDCABCOIJIOJFKRLQJEIGJ{IMGIQLMO{MLJJNMGH{LKLO{JJ{{LIK{{QMKL{G{{HRKG{S{IPKFJ{{{IM{MKKKLHGHGIJIHFHFHJK{IFGO{PGMNMG{FPKIKGSRI{ICCBCDJKJRHLJQL{{KGBBEGK{KGHKJKI{{PJKIIEHD{EGM{GIOGFGGJKHGDCCFHMEDDEEHHHFJGGGLFEDDCCFKI{HD?>>>?DECDFCB
@fc8a2a91-e43e-4a96-8b63-920bb343a6f8 runid=3ffb29643267db9bb8aae685166434a5232ac074 sampleid=1_launch read=78319 ch=361 start_time=2024-11-12T06:37:08Z model_version_id=dna_r10.4.1_e8.2_5khz_400bps_sup@v4.2.0 barcode=barcode05
TGGTACAGATCGTAAAATTGCGTAAGCAAATATAAAGTATCATTCAGGTTTAATATGTAAAGGTGTATTTAAAGGATCAGCTGGAAAAAAATTTTCCTTTGCTATTCTAAAATGAAAATCAATAAAAAATGATAATATTAAGCAATAAAATATTACTATTAATATTAAAGAAATTAAATCTTTAAATATAAATCTTTTATTAAAATAGATTTTATCTTTTATTTGAATTTAATCCTATTTGGTTAGATGAGCCTTTTTCATGAAGAATAGATAAATGAATTATTGATATAGCTAAAATTATTAAAGGTATTAAAAAATGTAAAGAAAAAAATCAATAATTATGCTGGGTCTGGAAAGGAAAATTTACTGAAACTCAAAAAACAATTTTTTTCCCTAAAAATGGAATTGAAGATAAAATATTAGTAATAACTGTTGCTCCCCAAAAAGATATTTGTCCTCAAGGTAAAACATACCCAATAAAAGCGGATCCTATAATTA
+
44434333330----.4331/+,,,-2223220000000/001122322333642222334342211111335331111/.///06667743334454487766444445556333355444332224433211011222222223455655333332223366555554433242100002457654222223356975533453322233:99999;@<::9665546654333456312550/11//012--67664433222211111225554555556443322223444444344434221101234567742*)(()1.-,.01)('''())()&%%%%''%%$$$%&')())+*'&$%%$$%)%',,-65765332258;::8885799888*********111124675443211101333422212***+,/0.-20.---10122244455444456422223442222230-----223100/01
@c7017c20-d011-496b-884a-f702ce74f78a runid=3ffb29643267db9bb8aae685166434a5232ac074 sampleid=1_launch read=205248 ch=152 start_time=2024-11-12T06:37:16Z model_version_id=dna_r10.4.1_e8.2_5khz_400bps_sup@v4.2.0 barcode=barcode05
TGGTACAGATCGTAAAATTGCGTAAGCAAATATAAAGTATCATTCAGGTTTAATATGTAAAGGTGTATTTAAAGGATCAGCTGGAAAAAAATTTTCCTTTGCTATTCTAAAATGAAAATCAATAAAAAATGATAATATTAAGCAATAAAATATTACTATTAATATTAAAGAAATTAAATCTTTAAATATAAATCTTTTATTAAAATAGATTTTATCTTCTCTTGAATTTAATCCTATTTGGTTAGATGAGCCTTTTTCATGAAGAATAGATAAATGAATTATTGATATAGCTAAAATTATTAAAGGTATTAAAAAATGTAAAGAAAAAAATCGATTTAATGTAGGATTATCAACGGAAAATCTTCCTCAAACTCAAAAAACAATTTTTTTCCCTAAAAATGGAATTGAAGATAAAATATTAGTAATAACTGTTGCTCCCCAAAAAGATATTTGTCCTCAAGGTAAAACATACCCAATAAAAGCGGATCCTATAATTA
+
66544333321----.55531----.45566422222333445565644433632222234343312334666432222345555233366.....87797;<655212226734448862222247998665////13/024444556665334455445432222243323253344445669854221224479:96655676554456<964445677732333IGGMJJOIJIIJKLMLHMKGFDKB;:>J?@DEADECCEF=;<;;?@<????@KNIKEGGBCCCBCDGLJOKJGDDD@CABADBBEJ{YECBABC?>0114KOHD>>??@P{GHCBBCCEKHJIDDA@@@BDK{HFFFFDGGIILJNDEDFIHEDDCADE@IE33/,)))FFECCEEIFCAA@@AAACDCB@@??>>>??AABBCEEFEEJHFCHEACA@???@ABBBCBBAA@@ABEDDECBACDFCD@@?@@BA=<;:;=>?=<;::<
@42ad6d1b-56b5-4375-983d-f43c5af043e4 runid=3ffb29643267db9bb8aae685166434a5232ac074 sampleid=1_launch read=73581 ch=496 start_time=2024-11-12T06:37:31Z model_version_id=dna_r10.4.1_e8.2_5khz_400bps_sup@v4.2.0 barcode=barcode05
AATTATAGGATCCGCTTTTATTGGGTATGCTTTACCTTGAGGACAAATATCTTTTTGGGGAGCAACAGTTATTACTAATATTTTATCTTCAATTCCATTTTTAGGGAAAAAAATTGTTTTTTGAGTTTGAGGAAGATTTTCCGTTGATAATCCTACATTAAATCGATTGTTTTCTTTACATTTTTTAATACCTTTAATAATTTTAGCTATATCAATAATTCGTTTCTATTCTTCATGAAAAAGGCTCATCTAACCAAATAGGATTAAATTCAAGAAAAGATAAAATCTATTTTAATAAAAGATTTATATTTAAAGATTTAATTTCTTTAATATTAATAGTAATATTTTATTGCTTAATATTATCATTTTTTATTGATTTTCATTTTAGAATAGCAAAGGAAAATTTTTTTCCAGCCGATCCTTTAAATACACCTTTACATATTAAACCTGAATGATACTTTATATTTGCTTACGCAATTTTACGATCTGTACCAA
+
===<77'''(++-+++++*)*...0;;;;:;<91/00133;<;<;<;:::;=@BDDB??>@==<;;:9999;<;;;;:;::;>A?=;;;=<;::999:;<>BA<<;;@CIEDDAAA?@BCHG9999<64532+,9=88876600348;;77778;;:9::9:9855567;<?999972<<<<=@GB?=:::::<?=?<:99:<A??<<988866666555-***+--+**..0...9978797644568888887778676566667757877676777666679:8899:;==:877788788:::77778<;6556677;:=;=>><98776777654445789<>=;;9898877656667779:;?><9:87788<<:99:=>88754555667989<<<<=?CCA@=55930000278<>=<:6555579=<=:98776666676,,,4668677829876789:9853333489<<7////08899::;
@5e383f8c-2cf1-499d-b5a3-1a6303ac2635 runid=3ffb29643267db9bb8aae685166434a5232ac074 sampleid=1_launch read=92850 ch=285 start_time=2024-11-12T06:37:40Z model_version_id=dna_r10.4.1_e8.2_5khz_400bps_sup@v4.2.0 barcode=barcode05
TGGTACAGATCGTAAAATTGCGTAAGCAAATATAAAGTATCATTCAGGTTTAATATGTAAAGGTGTGAAGAATGGTGGAAAAAAATTTTCCTTTGCTATTCTAAAATGAAAATAAATAAATGATAATATTAAGCAATAAAATATTACTATTAATATTAAAGGAATTAAATCTTTAAATATAAATCTTTTATTAAAATAGATTTTATCTTTTTCTTGAATTTAATCCTATTGGTTAGATGAGCCTTTTTCATGAAGAATAGATAAATGAATTATTGATATAGCTAAAATTATTAAAGGTATTAAAAAATGTAAAGAAAAAAATCGATTTAATGTAGGATTATCAACGGAAAATCTTCCTCAAACTCAAAAAACAATTTTTTTCCCTAAAAATGGAATTGAAGATAAAATATTAGTAATAACTGTTGCTCCCCAAAAAGATATTTGTCCTCAAGGTAAAACATACCCAATAAAAGCGGATCCTATAATTA
+
33323331220++,,,45520,,,,-1224431122222222334454333242221122333222+))(')&%&&&(+-.1455334544334565545,,,,-45222244223333333332223444434334445545343334444443233343322234343334569853321233356886543444433344765444587332../..3//4311223//333223212222469<;65332222233333356544222121000011235667777766553322223346776433345:949:9851----/45554443322212330-,--.430011377766655566553111./45998721/7667875333233443333355744443221112334466565554/786754445543345487765444445422223564433451..--.233211112
@e83a50ef-1b77-46fa-968b-afb649cde59c runid=3ffb29643267db9bb8aae685166434a5232ac074 sampleid=1_launch read=92848 ch=285 start_time=2024-11-12T06:37:38Z model_version_id=dna_r10.4.1_e8.2_5khz_400bps_sup@v4.2.0 barcode=barcode05
AATTATAGGATCCGCTTTTATTGGGTATGTTTTACCTTTGAGGACAAATATCTTTTTGGGGAGCAACAGTTATTACTAATATTTTATCTTCAATTCCATTTTAGGGAAAAAAATTGTTTTTTGAGTTTGAGGAAGATTTTGGTTGATAATCCTACATTAAATCGATTTTTTTCTTTACATTTTTTAATACCTTTAATAATTTTAGCTATATCAATAATTCATTTATCTATTCTTCATGAAAAAGGCTCATCTAACCAAATAGGATTAAATTCAAGAAAAGATAAAATCTATTTTAATAAAAGATTTATATTTAAAGATTTAATTTCTTTAATATTAATAGTAATATTTTTATTGCTTAATATTATCATTTTTTATTGATTTTCATTTTCAATAGCAAAGGAAAATTTTTTTCCAGCTGATCCTTTAAATACACCTTTACATATTAAACCTGAATGATACTTTATATTTGCTTACGCAATTTTACAAGATATCTACCAA
+
653300010411.,,--/:86644443444679976444(233333444444557766:8672111133111124433232336986555654333466796344205588765665566<=97655666977778:99:.-,,())*24555654333354211113;?@?>;;8554334416687655673//42123587655432223343222236778865544445645555556543333454556555655422223443534455556422224674333310/2232222112354333346644340..76789;;+6432333231111133469:86630000045453343355799766667862214443'''&',00345766778778;;;:91144434423474764200//0263665323223224443322222355566555446542/.//06787.''&&(((((*++22
@6353af32-0693-44a2-ad23-f41d93220899 runid=3ffb29643267db9bb8aae685166434a5232ac074 sampleid=1_launch read=92842 ch=285 start_time=2024-11-12T06:37:33Z model_version_id=dna_r10.4.1_e8.2_5khz_400bps_sup@v4.2.0 barcode=barcode05
TGGTACAGATCGTAAAATTGCGTAAGCAAATATAAAGTATCATTCAGGTTTAATATGTAAAGGTGTATTTAAAGGATCAGCTGGAAAAAATTTTCCTTGCTATTCTAAAATGAAAATCAATAAAAAATGATAATATTAAGCAATAAAATATTACTATTAATATTAAAGAAATTAAATCTTTAAATATAAATCTTTTATTAAAATAGATTTTATCTTTTGAATTTAATCCTATTTGGTTAGATGACCTTTTTCATGAAGAATAGATAAATGAATTATTGATATAGCTAAAATTATTAAAGGTATTAAAAAATGTAAAGAAAAAAATCGATTTAATGTAGGATTATCAACGGAAAATCTTCCTCAAACTCAAAAAACAATTTTTTCCCTAAAAATGGAATTGAAGATAAAATATTAGTAATAACTGTCTCTACAGAAAGAATATTGTCCTCAAAGTGAAGCATCACCCAATAAAACAATAATAATTA
+
66555555322.-...33432.///056676543344444445544533344743333445554323334566453222223122899966679,+++'(68675567799555577666555556554443333333233355566665444333334443233354434476555446789976543445578;;8765677655444733222/*()677:76543444577654421111))((09995433222222222225665544445322212334666777544434332334556687653333489:;;:982,,++,44433332322223220,,--.995555475556577776675422239:<<77443437873322110/022222579655310000/+++)(%%%&&&%&&)'%()&%&*((***))('''&&&$$$%%'&')()*)*,+*+++(('(+,/2
@d9b819c0-27ac-4778-baaa-053d7ea03fd7 runid=3ffb29643267db9bb8aae685166434a5232ac074 sampleid=1_launch read=63826 ch=475 start_time=2024-11-12T06:38:06Z model_version_id=dna_r10.4.1_e8.2_5khz_400bps_sup@v4.2.0 barcode=barcode05
TGGTACAGATCGTAAAATTGCGTAAGCAAATATAAAGTATCATTCAGGTTTAATATGTAAAGGTGTATTTAAAGGATCAGCTGGAAAAAAATTTTCCTTTGCTATTCTAAAATGAAAATCAATAAAAAATGATAATATTAAGCAATAAATATTACTATTAATATTAAAGAAATTAAATCTTTAAATATAAATCTATTAAAATAGATTTTATCTTTCTTTGAATTTAATCCTATTTGGTTAGATGAGCCTTTTTCATGAAGAATAAATGAATTATTGATATAGCTAAAATTATTAAAGGTATTAAAAAATGTGAAGAAAAAATGGATTAAATATGGGTCTCAACGGAAAATCTTCCTCAAACTCAAAAAACAATTTTTTTCCCTAAAAATGGAATTGAAGATAAAATATTAGTAATAACTTTCTCCCAAAAAGATATTTGTCCTCAAGGTAAAACATACCCAATAAAAGCGGATCCTATCATTA
+
40014333320-.../66640,,,,-2334330(''+011133345655554643321111121100111233111112445442389:9776788666867653311233773333677665))))32211100013343333444/+(531))143355553333332232543330000067643212211...223764211226644445-773018657665432223-+,22123221233336::75544413776333254333232111022234446684455444211001124676564444576997621113)))'()%%&+((%%%&&+++-342233355788776554333222238=>==<82.1117:86555454454433345763+('(*+*))(('&&''(./29:<;9877787565444444333345422233454342/+.))))*,,++()))%
@6f886459-eeba-4bb1-88d4-a497237d237e runid=3ffb29643267db9bb8aae685166434a5232ac074 sampleid=1_launch read=108731 ch=395 start_time=2024-11-12T06:38:43Z model_version_id=dna_r10.4.1_e8.2_5khz_400bps_sup@v4.2.0 barcode=barcode05
AATTATAGGATCCGCTTTTATTGGGTATGTTTTACCTTGAGGACAAATATCTTTTTGGGGAGCAACAGTTATTACTAATATTTTTTCTTCAATTCCATTTTTAGGGAAAAAAATTGTTTTTTGAGTTTGAGGAAGATTTTCCGTTGATAATCCTACATTAAATCGATTTTTTTCTTACATTTTTTAATACCTTTAATAATTTTAGCTATATCAATAATTCATTTATCTATTCTTCATGAAAAAGGCTCATCTAACCAAATAGGATTAAATTCAAGAAAAGATAAAATCTATTTTAATAAAAGATTTATATTTAAAGATTTAATTTCTTTAATATTAATAGTAATATTTTATTGCTTAATATTATCATTTTTTATTGATTTTCATTTTAGAATAGCAAAGGAAAATTTTTTTCCAGCTGATCCTTTAAATACACCTTACATATTAAACCTGAATGATACTTTATATTTGCTTACGCAATTTTACGATCTTACCAA
+
LJV{K{GGPKIKGFELHGE=<===>DLKJZKOHJNJIB99:977*)))))),+,,,-3IIGPHGDE=;<=>888877;<HFFFO{{JHMIBBAACHDCGBHLCDCDF{NL{{{{GJJNIWJ{GCCFCIKKIHLNJF{KK.-<9::LKNR{{JIHHKJ{LKJL{HJQGGIM{{{:=:*+@@>?EKPLKFFJIILHJHKHG{L{{V{{ZKJI{KKFHFOIH66666{{{KT{IJHTLHIIHJRJ{{H{{M{GJEHIF>>>>?HFKFGNK{G@CGGPLHG{JI{IGFIJKQHKQ{N{Q{{JJGI{JLM{T{L{KOLR{NGLJIIONH{{{KHMRPIGIHJLDKGGJYFIK{KHQWX{IGOIIKHLOHT{JGPMO{J{JH{IFGEBFFEINNIIRKGJEFHEEFCCFDDGDDFFGFLEHJ{HGKFE<644GJIH{HGAABAAFHEDBEDFIK{GIGGEEFFBACB@DFDGFJMLHVGFDCCEFEHF@...+.('''55
@3b8b65d4-1e26-48e6-a456-96ce1806aabc runid=3ffb29643267db9bb8aae685166434a5232ac074 sampleid=1_launch read=62560 ch=454 start_time=2024-11-12T06:38:54Z model_version_id=dna_r10.4.1_e8.2_5khz_400bps_sup@v4.2.0 barcode=barcode05
TGGTACAGATCGTAAAATTGCGTAAGCAAATATAAAGTATCATTCAGGTTTAATATGTAAAGGTGTATTTAAAGGATCAGCTGGAAAAAAATTTTCCTTTGCTATTCTAAAATGAAAATCAATAAAAAATGATAATACTAAGCAATAAAATATTACTATTAATATTAAAGAAATTAAATCTTTAAATATAAATCTTTTATTAAAATAGATTTTATCTTTTCTTGAATTTAATCCTATTTGGTTAGATGAGCCTTTTTCATGAAGAATAGATAAATGAATTATTGATATAGCTAAAATTATTAAAGGTATTAAAAAATGTAAAGAAAAAAATGGATTGATATGTAGGATTATCAACGGAAAATCTTCCTCAAACTCAAAAAACAATTTTTTTCCCTAAAAATGGAATTGAAGATAAAATATTAGTAATAACTGTTGCTCCCCAAAAAGATATTTGTCCTCAAGGTAAAACATACCCAATAAAAGCGGATCCTATAATTA
+
888899:;;:733434888893333367<;;988877878888988988:;<?;99773112370/*)))).667998899:91116?A@>==>;=A::@<>=<;;::;<;>>;;;<=?;;:::<<;:;;854457;)))))=<;;;;<<<<<<<;;;::;::99::;<:::::=<;<;::;<<@?=;9977888:;?><;:9;;;:9999:>=<999:@B>>;;:::<::988899:;<;;::8887678888/+**<:9887777777788:;99988999::::8877788:;<:1124486655567799:;:87,,,7:5666<=='''&)$$%%$&(&&&()))*&''%%((()////(((()////:=<;;:;:999;<?BCDD??:.;;;<>=;:::9:88888::;=>6>;98767777788988666556.)+++;987789:;:;:::99999::::<:888998;877676600001687654455
@3d79888f-29d5-431f-a478-59a900510a19 runid=3ffb29643267db9bb8aae685166434a5232ac074 sampleid=1_launch read=92896 ch=285 start_time=2024-11-12T06:38:57Z model_version_id=dna_r10.4.1_e8.2_5khz_400bps_sup@v4.2.0 barcode=barcode05
TGGTACAGATCGTAAAATTGCGTAAGCAAATATAAAGTATCATTCAGGTTTAATATGTAAAGGTGTGCTAAAAGGATCAGCTGGAAAAAAATTTCCTTTTGCTATTCTAAAATGAAAATCAATAAAAAGTGATAATATTAAGCAATAAAATATTACTATTAATATTAAAGAAATTAAATCTTTAAATATAAATCTTTTATTAAAATAGATTTTATCTTTTCTTGAATTTAATCCTATTGGTTAATAGAGCCTTTTCATGAAGAATAGATAAATGAATTATTGATATAGCTAAAATTATTAAAGGTATTAAAAAATGTAAAGAAAAAAATCAATTTAATGTAGGATTATCAACGGAAAATCTTCCTCAAACTCAAAAAACAATTTTTTTCCCTAAAAATGGAATTGAAGATAAAATATTAGTAATAACTGTTGCTCCCCAAAAAGATATTTGTCCTCAAGGTAAAACATACCCAATAAAAGCAATCCTGTAGATTA
+
455444455430000145432////03335554555433222334564441171132233322211-%$$$%0(1..--,,,/,,,-3:86322*****++.6966555779:776667556666678754435456655556666666877878766555443344478878787544345/,,86444345668:<:8876776644445:97650.;:9:7776676654445554334.('''''(2236:69755545655555558865544545333323334555666544444432222++77;98544345777788863(((()4443223233334321/,,--/34223345&&&&&13****7965556:;<<><8704557:8654433444332224575443211111223435444333,)+++66411115356656555556655654443,*.**//.+/'%%%)/'(''''''
@956a246d-a94f-47cd-ab7c-9add4f8d8907 runid=3ffb29643267db9bb8aae685166434a5232ac074 sampleid=1_launch read=50898 ch=157 start_time=2024-11-12T06:38:56Z model_version_id=dna_r10.4.1_e8.2_5khz_400bps_sup@v4.2.0 barcode=barcode05
GGTACAGATCGTAAAATTGCGTAAGCAAATATAAAGTATCATTCAGGTTTAATATGTAAAGGTGTATTTAAAGGATCAGCTGGAAAAAAATTTTCCTTGCTATTCTAAAATGAAAATCAATAAATGATAATATTAAGCAATAAAGTATTACTATTAATATTAAAGAAATTAAATCTTTAAATATAAATCTTTTATTAAAATAGATTTTATTTTTTCTTGAATTTAATCCTATTTGGTTAGATGAGCCTTTCATGAAGAATAGATAAATGAATTATTGATATAGCTAAAATTATTAAAGGTATTAAAAAATGTTGAAGAAAAAAATCGATTTAATGTAGGATTATCAACGGAAAATCTTCCTCAAACTCAAAAAACAATTTTTTTCCCTAAAAATGGAATTGAAGATAAAATATTAGTAACAACTGTTCTCCCCAAAAAAGATATTTGTCCTCAAGGTAAAACATACCCAATAAAAGCGGATACCTATAATTA
+
7655455542..../23320,,,,-2.../.444455432222234446668544323234778656676774777777778799;<=;9989::;::11776777766664455786666-'&&',,++224555676667776544455666676654444655567;976544540254443334568;==987678764333496:::;A?=9977555856544466798887765633344//0*/0//0555410133366776666664443233346567777776565320001258::976+((((+0./139970000099966554666775110..002:988989::964488889787655569;<;==;905557:93334343337666689:86600001''&&()))))*+/,*.0376555667776655677776678998666775:99:95/2-,,,,-)))**.000
@1e2fe0a6-a645-4d99-85a8-be5b52938a2b runid=3ffb29643267db9bb8aae685166434a5232ac074 sampleid=1_launch read=205313 ch=152 start_time=2024-11-12T06:39:00Z model_version_id=dna_r10.4.1_e8.2_5khz_400bps_sup@v4.2.0 barcode=barcode05
TGGTACAGATCGTAAAATTGCGTAAGCAAATATAAAGTATCATTCAGGTTTAATACTGAAAGGTGTATTTAAAGGATCAGCTGGAAAAAAATTTTAGCTTTGCTATTCTAAAATGAAAATCAATAAAAAATGATAATATTAAGCAATAAAATATTACTATTAATATTAAAGAAATTAAATCTTTAAATATTAAATCTTTTATTAAAATAGATTTTATCTTTTCTTGAATTTAATCCTATTTGGTTAGATGAGCCTTTTTCATGAAGAATAGATAAATGAATTATTGATATAGCTAAAATTATTAAAGGTATTAAAAAATGTAAAGAAAAAAATCGATTTAATGTAGGATTATCAACGGAAAATCTTCCTCAAACTCAAAAAACAATTTTTTTCCCTAAAAGAAAATATGGAATTGAAGATAAAATATTAGTAATAACTGTTGCTACCCCCCAAAAAGATATTTGTCCTCAAGGTAAAACATACCCAATAAAAGCGGATCCTATAATTA
+
77655555653////077762////178798855554444445554532242542)&%%'+,3444344679;8975544567899<=>:877:<63222247666755444896667::777667667766655556666656666777886677+****5445455687878797666568756878:-''(+/11112254344446667731;8888<9;955877988776678899885433454333358>@?76654445564444499777669897655456678888886677786655568899:88545556::::;;:961111199865544555561210/122388667667*****+66676:987788<>C@?>==755441*((())))),--2555655556786555323334555667655*****1<:998986555876565568876667899973331.33367628/...02000---0.
@06226215-a100-4277-a1fa-aba361d020c9 runid=3ffb29643267db9bb8aae685166434a5232ac074 sampleid=1_launch read=92964 ch=285 start_time=2024-11-12T06:39:57Z model_version_id=dna_r10.4.1_e8.2_5khz_400bps_sup@v4.2.0 barcode=barcode05
AATTATAGGATCCGCTTTTATTGGGTATGTTTTACCTTGAGGACAAATATCTTTTTGGGGAGCAACAGTTATTACTAATATTTTATCTTCAATTCCATTTTTAGGGAAAAAAATTGTTTTTTGAGTTTGAGGAAGATTTCCGTTGATAATCCTACATTAAATCGATTTTTTTCTTTACATTTTTTAATACCTTTAATAATTTTAGCTATATCAATAATTCATTTATCTATTCTTCATGAAAAAGGCTCATCTAACCAAATAGGATTAAATTCAAGAAAAGATAAAATCTATTTTAATAAAAGATTTATATTTAAAGATTTAATTTCTTTAATATTAATAGTAATATTTTATTGCTTAATATTATCATTTTTTATTGATTTAGTTTAGAATAGCAAAGGAAAATTTTTTTCCAGCTGATCCTTTAAATACACCTTTACATATAAAACCTGAATGATACTTTATATTTGCTTACGCAATTTTACGATCTGTACCAA
+
;:9977877888633446A>::87787899;==>?>><,,113:78756>;<==>@>?=:;87666676789:;:::::::;=@>;:::;987778:<=?BB////4:BBDB@>><<<==DHCB@>=;69886755553.700335::88999::99999;:622234DKFHDA;72=<;;<?EB?;988889==<;:889=@?<;:99888889877777899:;:999:88897988799;8866789:9:;;9:9:999999::;;===;76689:9766699977789:;<:85427::8872165667::87788::::<9:::8988788776545557:;>?><<988888989:::655522232875568:543331788544456:<>===;==>@BAA@?;9:::9:33110./067655679>=>;9988888888787667788:;==<;:9:::;;:63333489;:7---,-3334488
@a0466f6a-21da-4423-a3b1-a71f7713a91b runid=3ffb29643267db9bb8aae685166434a5232ac074 sampleid=1_launch read=21802 ch=84 start_time=2024-11-12T06:39:49Z model_version_id=dna_r10.4.1_e8.2_5khz_400bps_sup@v4.2.0 barcode=barcode05
TGGTACAGATCGTAAAATTGCGTAAGCAAATATAAAGTATCATTCAGGTTTAATATGTAAAGGTGTATTTAAAGGATCAGCTGGAAAAAAATTTTCCTTTGCTATTCTAAAATGAAAATCAATAAAAAATGATAATATTAAGCAATAAAATATTACTATTAATATTAAAGAAATTAAATCTTTAAATATAAATCTTTTATTAAAATAGATTTTATCTTTTCTTGAATTTAATTCTATTTGGTTAGATGAGCCTTTTTCATGAAGAATAGATAAATGAATTATTGATATAGCTAAAATTATTAAAGGTATTAAAAAATGTAAAGAAAAAAATCGATTTAATGTAGGATTATCAACGGAAAATCTTCCTCAAACTCAAAAAACAATTTTTTTCCCTAAAAATGGAATTGAAGATAAAATATTAGTAATAACTGTTGCTCCCCAAAAAGATATTTGTCCTCAAGGTAAAACATACCCAATAAAAGCGGATCCTATAATTA
+
IIQI{G{IIOMIHKKJO{{IHQIKHLMGKKJI{P{LHJKKKGHLHHTJFMKLGFIGP{MGMKZNLIO{NPLLRMLK{KMQMJL{{N{H{{{KQ{JH{USJHONV{{M{H{I[KI{GQ{HROG{F{GH{{KHOIKR{HLRJQ{{F{LP{KQILFMKIJLNOIFHPIHDBCKGKI{GI{KIG\H<+*+++++++>AA@AK?N{{FFFDECA:;?62D000082?;999MRP{IGIGIEBF75555''''')=>@IHOL{IWNJKNNPKHJQKSJ{PHI{ILVO{IKHHKI<::;9;BCDHHCDCBCH{{NPLKJ{KK{HH{NPFMEGCIH{{HCAAAAGV{{H{IGGLIIMJR{{O{LIG{J{RK{KI{KHLIJKHIKHK{{IJ{NG{O{{{{KJ8?JNJIHK{N{LJFEKOHSLJJHLMKNKJQMJT{NJ{IKJK{K;;;;<{M{YNLKJ{IKN{K{{F{P{H{QHL{{KKJPRJ{KKH{IFJ{L{H{HKMNMHJHKC
@5a250a05-cb78-4fa5-8a14-e2f9c578970f runid=3ffb29643267db9bb8aae685166434a5232ac074 sampleid=1_launch read=104585 ch=87 start_time=2024-11-12T06:41:22Z model_version_id=dna_r10.4.1_e8.2_5khz_400bps_sup@v4.2.0 barcode=barcode05
TGGTACAGATCGTAAAATTGCGTAAGCAAATATAAAGTATCATTAGGTTTAATATGTAAAGGTGTATTTAAAGGATCAGCTGGAAAAAAATTTTCCTTTGCTATTCTAAAATGAAAATCAATAAAAAATGATAATATTAAGCAATAAAATATTACTATTAATATTAAAGAAATTAAATCTTTAAATATAAATCTTTTATTAAAATAGATTTTATCTTTTCTTGAATTTAATCCTATTTGGTTAGATGAGCCTTTTTCATGAAGAATAGATAAATGAATTATTGATATAGCTAAAATTACTAAAGGTATTAAAAAATGTAAAGAAAAAAATCGATTTAATGTAGGATTATCAACGGAAAATCTTCCTCAAACTCAAAAAACAATTTTTTTCCCTAAAAATGGAATTGAAGATAAAATATTAGTAATAACTGTTGCTCCCCAAAAAGATATTTGTCCTCAAGGTAAAACATACCCAATAAAAGCGGATCCTATAATTA
+
:879;;>?>>40//001HHCECECDHDA?>>@BCCACCCD>=99,,,)*1,69GEFFHKGI{{{HIH{OMLLJK{HLKBCHEKIMK{O{{NLHLOIHHD<<MH{HHM{J{QILIGL{IL{JJEGHHK{{LWKQMIHGIFHHGJJ{GD{HNFF;))666688<{IHFJFJ{JN{IHGDEI{RGDLL{HC>>>343333>?><<AC@JEHJIL{I{F{M{KGHKAAJEDIFGFAAAABBFFBDFHEFGHGGNNOKOGLGCE<???H{{IN{GGJHERbKKLG{JGJ{FKKFLGGEKI{{H)))))NKOKNOHFJO{{SIMLFGKEJMK{{{LJ:9:9877CDC<<6<<JFMIIMHGGIQIPILM{MJFEEDBAB?:;;<FFLIJ{IKNN{{FHC2FHI{M{{SIT{KGFIGGIFEHMJL{JFH{H]FLG{FJTMINLE{BC?HGFK{HEFHKESGKJ{KOJEG{HFLFMIFJGFHSKHHEHNFHFFCCECDDGDFFGC
@1cdb4d9a-8d7c-464a-915c-d6b5eb4663a8 runid=3ffb29643267db9bb8aae685166434a5232ac074 sampleid=1_launch read=205394 ch=152 start_time=2024-11-12T06:41:30Z model_version_id=dna_r10.4.1_e8.2_5khz_400bps_sup@v4.2.0 barcode=barcode05
TGGTACAGATCGTAAAATTGCGTAAGCAAATATCGAACTTGTCGTTCGGTTTAATATGTAAAGGTGTATTTAAAGGATCAGCTGGAAAAAAATTTTCCTTTGCTATTCTAAAATGAAAATCAATAAAAAATGATAATATTAAGCAATAAAATATTACTATTAATATTAAAGAAATTAAATCTTTAAATATAAATCTTTTATTAAAATAGATTTTATCTTTTCTTTTGAATTTAATCCTATTTGGTTAGATGAGCCTTTTTCATGAAGAATAGATAAATGAATTATTGATATAGCTAAAATTATTAAAGGTATTAAAAAATGTAAAGAAAAAAATCGATTTAATGTAGGATTATCAACGGAAAATCTTCCTCAAACTCAAAAAACAATTTTTTCCCTAAAAATGGAATTGAAGATAAATATTAGTAATAACTGTTGCTCCCCAAAAAGATATTTGTCCTCAAGGTAAAACATACCCAATAAAAGCGGATCCTATAATTA
+
=;;;JKIIJGEDFJXIGIGDBABAAAB44445;&&%%%)+(((&&'&&'**EABC>>==>BBGIM??>?>B;;=<>D;7999<=AADGFIFEB;;:;;FFUCJ{Q{OEGI444449589;988:9<>?BAA;:9;>?CGEDEDECBCCEEHFJFHD?>>=>H@<<B5112?CECAJ;8:0+**(%'**//../10000012344583B????@FCC00003-0-,+*29;>@=?ACDFF>==<=BDIGIKFFEEGDBHFJHDKCDGDKHF@?>@<77334448DCEIHHHHHEBA555AFFGFEFDHFJEEFJHGJJ{LGDA??>@FBBF`HKJA????FJJKHB=>>@>>>=4433,,,03?76421122222/111166GREDFFHFHFJ;:87,,,???>=>?>?BABDCBA=@.ID?12?ABA@@@ABDECDC>53=;DLGHDDCCCDFDFBCDCBBBAAABCFEDCBCDDCECBBB>8A=<<;;=>?>=<<<=
@8e646363-8d1e-456b-91ee-8c5a436b4f14 runid=3ffb29643267db9bb8aae685166434a5232ac074 sampleid=1_launch read=104605 ch=87 start_time=2024-11-12T06:41:44Z model_version_id=dna_r10.4.1_e8.2_5khz_400bps_sup@v4.2.0 barcode=barcode05
TTGGTACAGATCGTAAAATTGCGTAAGCAAATATAAAGTATCATTCAGGTTTAATATGTAAAGGTGTATTTAAAGGATCAGCTGGAAAAAAATTTTCCTTTGCTATTCTAAAATGAAAATCAATAAAAAATGATAATATTAAGCAATAAAATATTACTATTAATATTAAAGAAATTAAATCTTTAAATATAAATCTTTTATTAAAATAGATTTTATCTTTTCTTGAATTTAGTCCTATTTGGTTAGATGAGCCTTTTTCATGAAGAATAGATAAATGAATTATTGATATAGCTAAAATTATTAAAGGTATTAAAAAATGTAAAGAAAAAAATCGATTTAATGTAGGATTATAAACGGAAAATCTTCCTCAAACTCAAAAAACAATTTTTTTCCCTAAAAATGGAATTGAAGATAAAATATTAGTAATAACTGTTGCTCCCCAAAAAGATATTTGTCCTCAAGGTAAAACATACCCAATAAAAGCGGATCCTATAATT
+
KIHH{{HL{KJGJGLKKHHJEFIHHKGINMKKKMHITIMO{MGGMIHFIIGMKIGI{LI{JGEHIGHKKI{HIMLL{{E><===A?@CFV{LJ{HILMDDDILJGIHH{LFWIOIH{JK{MHGRGFMO{L{LM{H{QNFLU{WJJGKHHHHIHKHFJGIK{KNKIJ{GGGKJEFFECIKGGFJIGGHGJFPHGGJFIJHIHGG{J{H{FGIENIJPBECBH?@=99<BI{JFFHMGHGKJJKI{LXGHGFPL?>>=>>>JEK{JJGNKIEEEGFFEIKLGJ{JNLGFJIHGEGJJIJTKGHQJGKHGEEMEFEQIGHJGHDEDCHBFF{{VOB@AAAFKM{H{EEDCEHGH,,,,,@?ABL{GJ21112GEGGJF@@@@FIRKEEEI{{{KMH?5FLE==<<=FDIDDDDDDDCHFNHMFGIHIGCDDEGLIIIHLDHC?GBKGJKKGIJFHHKHIMQGHDFHDDEFHKGGGHHEGNGNHHGKFDCBABKGIIFIDF
@ba2d2612-f48c-46d4-891f-840fbcb4454a runid=3ffb29643267db9bb8aae685166434a5232ac074 sampleid=1_launch read=62712 ch=454 start_time=2024-11-12T06:42:07Z model_version_id=dna_r10.4.1_e8.2_5khz_400bps_sup@v4.2.0 barcode=barcode05
TGGTACAGATGGTGAAAATTGCGTAAGCAAATATAAAGTATCATTCAGGTTTAATATGTAAAGGTGTATTTAAAGGATCAGCTGGAAAAAATTTATTGCTATTCTAAAATGAAAATCAATAAAAAATGATAATATTAAGCAATAAAATATTACTATTAATATTAAAGAAATTAAATCTTTAAATATAAATCTTTTATTAAAATAGATTTTATCTTTTCTTGAATTTAATCCTATTTGGTTGATAGACCTTTTTCATGAAGAATAGATGAATGAATTATTGATATAGCTAAAATTATTAAAGGTATTAAAAAATGTAAAGAAAAAAATGGATTGATGTAGGATTATCAACGGAAAATCTTCCTCAAACTCAAAAAACAATTTTTTTCCCCTAAAAATGGAATTGAAGATAAAATATTAGTAATAACTGTTGCTCCCAAAAAGATATTTGTCCTCAAGGTAAAACATACCCAATAAAAGCAGATCCTGTAGTTA
+
8:9:9996.-*''&(**.21,++--05;;;<=<;::;:::9::::::;98999=:9999:;<:;987789;,+++,420111276579:84311+++++9:::;;;;<>?;<;;=>;;;;:;;:;:9888+****=;;;;:::;::::99:::;:9999:::;:;<<<<<=?:211:9:99??<:99777789<>?=<;9;:::88899??=:::;B@A<11:;;=;;:888889889=;***((('())4677::98899::::::99;::;;;;:9:877767889::;<=<;::9887766789999:::86/.-,-++**,,/))))-&&&&)544558::9873.---.;<8766570//./09:::9;:8789:?ADDB=:78.;:;<><:99::;;:9877779:<9876544556878778666---(1<==<887796+1---+----.2----064424+821221-0-,-,--3,+'&%%%
@cd03eca8-b7fe-40c9-a6aa-fe001215bdb4 runid=3ffb29643267db9bb8aae685166434a5232ac074 sampleid=1_launch read=26912 ch=203 start_time=2024-11-12T06:41:59Z model_version_id=dna_r10.4.1_e8.2_5khz_400bps_sup@v4.2.0 barcode=barcode05
AAGTTGTGGGATTCACTTATTGGGTATGTTCTACCTTGAGGACAAATATCTTTTGGGGAGCAACGGTTGTTTCTAATATTTTATCTTCAATTCCATTTTTAAGAAAGATTGTTTTTTGAGTTTGAGGAAGATTTTCCGTTGATAATCCTACATTAAATCGATTTTTTACATTTTTTTAATACCTTTAATAATTTTAGCTATATCAATAATTGATTTATCTATTCTTCATGAAAAAGGCTCGTCTATAACCAAATAGGATTGATTAAAAAGGGTCAAAATATATTTAATAAAAGATTTATATTTAAAGATTAATTTCTTTGATATTTGATGAGTAATATTTTATTGCTTAATATTATCATTTTTTATTGATTTTCATTTTAGAATAGCGAAAGGAAAATTTTTTTCCAGCTGATCCTTTAAATACACCTTTACATATTAAACCTGAATGATACTTTATATTTGCTTACGCAATTTTTTCATACTGTACCAA
+
(*'%%$%$$%(((&''(++,:9:<DHEEEEB@----/--125622,)))()())*555==;:::11//+)(((,,,,:@{KHDEFCE88844:9004222+)))*.'+37789:=AD6667;EGQHGQGJFEZHEBB<<?BBF<<=<<;973332231(((((,+13015:;>AELNDDHF{N{TLF{FKLIGGHNIGJHHILFFCFIGNH/....I{KIRKGJGGHFFGKGFHIHCBA@&&&%&)()*,,,--**'&&''&&&%%%&))'&&&&&&&+)))(-.'***,30)444601857944>8864)+226+**)&&(((((&--''''(*?@??=:7;;46666?DCFCED<;;;;?GPFIHEHOGG{C?A=AA1...1./1...*'(4486577::AB??;<?EHEK==>>;0//-/11125460112233434)((''--.6:0...1/?DCBCAEFDB?>>>=?BDB;6/,,+,)('(((-.
@ed2add75-d637-43cb-9213-1729021698fb runid=3ffb29643267db9bb8aae685166434a5232ac074 sampleid=1_launch read=76170 ch=23 start_time=2024-11-12T06:42:10Z model_version_id=dna_r10.4.1_e8.2_5khz_400bps_sup@v4.2.0 barcode=barcode05
AATTATAGGATCCGCTTTTATTGGGTATGTTTTACCTTGAGGACAAATATCTTTTTGGGGAGCAACAGTTATTACTAATATTTTATCTTCAATTCCATTTTTAGGGAAAAAAATTGTTTTTTTGAGTTTGAGGAAGATTTTCCGTTGATAATCCTACATTAAATCGATTTTTTTCTTTACATTTTTTAATACCTTTAATAATTTTAGCTATATCAATAATTCATTTATCTATTATTCTTCATGAAAAAGGCTCATCTAACCAAATAGGATTAAATTCAAGAAAAGATAAAATCTATTTTAATAAAAGATTTATATTTAAAGATTTAATTTCTTTAATATTAATAGTAATATTTTATTGCTTAATATTATCATTTTTTATTGATTTTCATTTTAGAATAGCAAAGGAAAATTTTTTTCCAGCTGATCCTTTAAATACACCTTTACATATTAAACCTGAATGATACTTTATATTTGCTTACGCAATTTTACGATCTGTACCAA
+
RM{GM{H{ISGMHGJIHJ{KOIK{IKJ{H{KN{DFCED322/---./56C><42CB==>>CEFFKPILHOM{GKGLLHGFGIOINKHGJBCBCCQIJHOI{{EFEFCK{O{{{G{DJIKHHIX98888C@CFBCB@?=>>><A89:DEFKOJHJHJKI{{KIQILJSIJHLV{{><3-(*AIER98FJJ{I{IEJ{NKGMGJIKNJHGKJHIDHFEJ{JLGIHJ{KH{MG{RE.-1::;999?IGHIHLNHFNIJF{HKMOCDECEQEMHXJ{OMQKLLE{MLIJIFFFJK{HNGGKKKHHHCGFGKUIK{K{KJG{WKHHKEGHIH{{{KK{FGJMGJFFEMHEGGDGGEHMIIIHHWGIFEEEEJFHGEFFGQLK{QGGKFBGMDI{IJGDBCBA@ABBCHIGHFIJODEGI{{OHCCDIFFGKJIK{J{JLHQF{L55>44:::::;;;HDEBA@??@ABAAA@<CBCDFDFJIDD@@??BEFFFC:999:?A?@A@>
@4c91de33-0088-41cd-a576-93505386d33a runid=3ffb29643267db9bb8aae685166434a5232ac074 sampleid=1_launch read=73705 ch=496 start_time=2024-11-12T06:42:18Z model_version_id=dna_r10.4.1_e8.2_5khz_400bps_sup@v4.2.0 barcode=barcode05
TGGTACAGATCGTAAAATTGCGTAAGCAAATATAAAGTATCATTCAGGTTTAATATGTAAAGGTGTATTTAAAGGATCAGCTGGAAAAAAATTTTCCTTTGCTATTCTAAAATGAAAATCAATAAAAAATGATAATATTAAGCAATAAAATATTACTATTAATATTAAAGAAATTAAATCTTTAAATATAAATCTTTTATTAAAATAGATTTATCTTTTCTTGAATTTAATTGTATTTGGTTAGATGAGCCTTTTTCATGAAGAATAGATAAATGAATTATTGATATAGCTAAAATTATTAAAGGTATTGAAAAATGTAAAGAAAAAAATCGATTTAATGTAGGTTAGTCAACGGAAAATCTTCCTCAAACTCAAAAAACAATTTTTTTCCCCTAAAAATGGAATTGAAGATAAAATATTAGTAATAACTGTTTCCCCCCAAAAAGATATTTGTCCTCAAGGTAAAACATACCCAATAAAAGCGGATCCTATAATTA
+
56644334543/////44431.///06667764333333121122232233465443222222221233455633222244566779:;;865520844:497655556667867889;4333354/-55433323212223554455567555322226544333334433457666656677;965332233467::7775777542222+77778>8:976543412('&$$$%)%(),132332321235955765654443322233565455444532111232355577766655644332445566653332347656==:84////055558321,,(&&&&)+*,--.785556677555688766565334458:<>>>974.433476544445555332334574333201000111331+))**.77765532222345454454333234568643333552222230,,,+,123100//1
@b4a7bb8d-fcf5-40fd-b845-60882c4898f2 runid=3ffb29643267db9bb8aae685166434a5232ac074 sampleid=1_launch read=84027 ch=460 start_time=2024-11-12T06:42:26Z model_version_id=dna_r10.4.1_e8.2_5khz_400bps_sup@v4.2.0 barcode=barcode05
AATTATAGGATCCGCTTGCTCGGGTATGTTTTACCTAAGGACAAATATCTTTTTGGGGAGCAACAGTTATTACTAATATTTTATCTTCAATTCCATTTTTAGGGAAAAAAATTGTTTTTTGAGTTTGAGGAAGATTTTCCGTTGATAATCCTACATTAAATCGATTTTTTTCTTTACATTTTTTAATACCTTTAATAATTTTAGCTATATCAATAATTCATTTATCTATTCTTCATGAAAAAGGCCCATCTAACCAAATAGGATTAAATTCAAGAAAAGATAAAATCTATTTTAATAAAAGATTTATATTTAAAGATTTAATTTCTTTAATATTAATAGTAATATTTTATTGCTTAATATTATCATTTTTTATTGATTTTCATTTTAGAATAGCAAAGGAAAATTTTTTTCCAGCTGATCCTTTAAATACACCTTTACATATTAAACCTGAATGATACTTTATATTTGCTTACGCAATTTTACGATCTGTACCAA
+
?>==<<<=<>=>====;,,,+++++676:880/0/.--,/378;<;<A=>76??>B?????@?>===>=>??>>?=>>>>AC@?>=>?<<<;<?22226G@@?@>FIFLFFFDCAA?AAD4211149:===AAA>>??@A;<<<=?>==>>?A@>>>>>?>><=>>?Q{{{=*''':>??BGFHFA>=>=?AH;CBA?>?BDCA@@?>>===>?>===>?AAAACB@??>>?@A<<;;;?@A?><;<=>>??>?>=>@?A?DC@?33<9>>>=>>>?A@A@??@ACAA@@ACEFB?>>=>>>=>@@C@??@@EC??@?@??@?@?@@C>@>=<<<;<<;;<<=>@@EGECC@??>=>?>>?>>?>>@@CEDCAA>>=>?BBBABDBB>==:99999;;<=>@@BCE@@0001><<<;:;::;?@A?@=8888822<22=<;::;<<<<<;;:99::;:;;<;;;;:;:;;;;<87889?AA@<54445<<=<=<;
@e2d228bb-9b20-4b6e-8694-144b74be0f46 runid=3ffb29643267db9bb8aae685166434a5232ac074 sampleid=1_launch read=62344 ch=467 start_time=2024-11-12T06:42:59Z model_version_id=dna_r10.4.1_e8.2_5khz_400bps_sup@v4.2.0 barcode=barcode05
TGGTACAGATCGTAAAATTGCGTAAGCAAATATAAAGTATCATTCAGGTTTAATATGTAAAGGTGTATTTAAAGGATCAGCTGGAAAAAAATTTATTGCTATTCTAAAATGAAAATAAATAAAAAATGATAATATTAAGCAATAAAATATTACTATTAATATTAAAGAAATTAAATCTTTAAATATAAATCTTTTATTAAAATAGATTTTATCTTTTCTGAATTTAATCCTATTTGGTTAGATGAGCCCCTTTCATGAAGAATAGATAAATGAATTATTGATATAGCTAAAATTATTAAAGGTATTAAAAAATGTAAAGAAAAAAAATCGATTTAATGTAGGATTATCAACGGAAAATCTTCCTAGAAACTCAAAAAACAATTTTTTTCCCTAAAAATGGAATTGAAGATAAAATATTAGTAATAACTGTTGCTCCCAAAAAGATATTTGTCCTCAAGGTAAAACATACCCAATAAAAGCGGATCCTATAATTA
+
JLJJPLOT{KRKNHS{M{{J{{{C;:9('''(((((;ACDHHP{HI{J{{J{{{L{J{G{H{{NJ{JL{{KI{?3333(''''0/138>90//1//211@@?@BA@=@FGHGHRL{(((()><88889EFDDCDDEBCCGMF{FK{E>G1100/*+3BGIQ{KTOSDIFHEU88<1222225=JIOGE{GLJOM{OKI@BDFHO{LMF{@@{HHIFG98,,-..9..D???>@FFGEJKKMLLBC@;>>/0>8/AECGJHI{L{{I{L{K{HNLGJT{{{KPL{MKH{NK{O{{NLKLOJKHIG{G{KF@{NH99++),,1049=EPIC@?@@<23OGIP{{{M{PKJJHVGG{V{{{CFB0//'''(((8::>>>QLO{PSI{K{{P{{D?BBB{{{NHGL{O{{P{{IKUK@5TJHGGMJJIMKKGJ{{K@?::7(D{IIO{G{{NNORJ{{FKGGIFIPILKEFDDFE@AGGOJD=JIIFFEGHIKL{J{J
@125aea26-653c-47e1-b5a7-543472ede763 runid=3ffb29643267db9bb8aae685166434a5232ac074 sampleid=1_launch read=62341 ch=467 start_time=2024-11-12T06:42:57Z model_version_id=dna_r10.4.1_e8.2_5khz_400bps_sup@v4.2.0 barcode=barcode05
AATTATAGGATCCGCTTTTATTGGGTATGTTTTACCTTGAGGACAAATATCTTTTTGGGGAGCAACAGTTATTACTAATATTTTATCTTCAATTCCATTTTTAGGGAAAAAAATTGTTTTTTGAGTTTGAGGAAGATTTTCCGTTGATAATCCTACATTAAATCGATTTTTTTCTTTACATTTTTTAATACCTTTAATAATTTTAGCTATATCAATAATTCATTTATCTATTCTTCATGAAAAAGGCTCATCTAACCAAATAGGATTAAATTCAAGAAAAGATAAAATCTATTTTAATAAAAGATTTATATTTAAAGATTTAATTTCTTTAATATTAATAGTAATATTTTATTGCTTAATATTATCATTTTTTATTGATTTTCATTTTAGAATAGCAAAGGAAAATTTTTTTCCAGCTGATCCTTTAAATACACCTTTACATATTAAACCTGAATGATACTTTATATTTGCTTACGCAATTTTACGATCTGTACCAA
+
A?>>===>>@>>=<<<<=?>?A@@AB@AAACDHBA@?<::9>=>ACBC::9:999=8889A>>=<<===>>@CA@@@>>==>?BA????@@?==;<;=>CGK....<BFDFCAA@?AABBGO1111111>B@???>>=>@==99:;<?><<==>?@>=>><=<977789BHFKBCC<8:>=<<9:BA><;;<=?A>CA=<<<>BA@@@==;;:::;:::;;=>>?==<;:;<<>?A==<<;==>==;<<==<<;;;=88888;:;<<?==;=211115=>>>?<999A<;;889::<9::;====>???><==<?@<;;;<<=<<=>?AA@@?>=>>=>=;::::<=>@B@@@=<=;;;;:;;<;<;;<<@EEA>?=<<<<?A???@B<<<;<;;;10001;;=9=>@ILICB?9:=><::99:<>??>=<==>988:34:9::;===;;;::988889:;<=<=<;;=<===<955667>?A@844445;<=<<;;
@652f8a60-2065-47ba-b0f3-cff090485bff runid=3ffb29643267db9bb8aae685166434a5232ac074 sampleid=1_launch read=108862 ch=395 start_time=2024-11-12T06:42:58Z model_version_id=dna_r10.4.1_e8.2_5khz_400bps_sup@v4.2.0 barcode=barcode05
AATTATAGGATCCGCTTTTATTGGGTATGTTTTACCTTGAGGACAAATATCTTTTTGGGGAGCAACAGTTATTACTAATATTTTATCTTCAATTCCATTTTTAGGGAAAAAAATTGTTTTTTGAGTTTGAGGAAGATTTTTCCGTTGATAATCCTACATTAAATCGATTTTTTTCTTTACATTTTTTAATACCTTTAATAATTTTAGCTATATCAATAATTCATTTATCTATTCTTCATGAAAAAGGCTCATCTAACCAAATAGGATTAAATTCAAGAAAAGATAAAATCTATTTTAATAAAAGATTTATATTTAAAGATTTAATTTCTTTAATATTAATAGTAATATTTTATTGCTTAATATTATCATTTTTTATTGATTTTCATTTTAGAATAGCAAAGGAAAATTTTTTTCCAGCTGATCCTTTAAATACACCTTTACATATTAAACCTGAATGATACTTTATATTTGCTTACGCAATTTTACGATCTGTACCAA
+
{{P{IIG{IJ{IYJIIKJ{JF{HIKKL{O{JQL{RGMB@?BIBAIMHGM{{I{JHObTK{QJKGKGLSIRJKIIG{MH{JNHJMK{PNLJVFILMLJKHJI{HLIJBJGN{{{IPGGIGK{KDEC><ABFK{F{KLGBACFDGDBGHI{MJUM{LO{IJKJG]PKIVHG{S{{{:;A?,;FIGK=<LLG{ILIJJ{G{GIJHP{O{JH{{FHKNONKHG{HL{JQ{KIH{RHHGFIKJJIEH{K{OLIFHKNLGHKFTKIGKGKEGHMIFEDE<=978:8878BEJ{V{GH{FEFFEIGDCDBFHENJHGHIG{HIJEFEIJEGHN{ILN{IHHIILHMOEFEEEKHGEEEH{{EGFJFEDGGEGEDEGCFA{TOH{MLGG{NJJPFS{JIOLQEDDEDGHEFDHLFINJL{{HI>>ESGDDGEJGMOJJJJFDFDHFHEFGEDCEGDEEEFBBA@?@@CCCCDABAAABDCDEC@====>ACDC@:999:ABAA@BA
@24e7401c-16b0-467c-8178-cf0d1ae776c9 runid=3ffb29643267db9bb8aae685166434a5232ac074 sampleid=1_launch read=63936 ch=475 start_time=2024-11-12T06:43:37Z model_version_id=dna_r10.4.1_e8.2_5khz_400bps_sup@v4.2.0 barcode=barcode05
GATCAGCTGGAAAAAAATTTTCCTTTGCTATTCTAAAATGAAAATCAATAAAAAATGATAATATTAAGCAATAAAATATTACTATTAATATTAAAGAAATTAAATCTTTAAATATAAATCTTTTATTAAAATAGATTTTATCTTTTCTTGAATTTAATCCTATTTGGTTAGATGAGCCTTTTTCATGAAGAATAGATAAATGAATTATTGATATAGCTAAAATTATTAAAGGTATTAAAAAATGTAAAGAAAAAAATCGATTTAATGTAGGATTATCAACGGAAAATCTTCCTCAAACTCAAAAAACAATTTTTTTCCCTAAAAATGGAATTGAAGATAAAATATTAGTAATAACTGTTGCTCCCCAAAAAGATATTTGTCCTCAAGGTAAAGCATACCCAATAAAAGCGGACCCTATAATTA
+
777665567443687765550/0005++876656788:;77767866666665754221112233333555566666444444555533211224455657655434467;:8765556889;<:8765666655566<:77678;6::887669632222677998930/0111222101<::8765544433333458976666656433223345667788777667664444567;:>;765568;557;;:83..../8876554344455544/....1<=;:876679;<::876545544557;?BAA@=:47779:987665555544445789654431211122222443456799987874443566666565555466655433334564444563////0566544445
@f31a6542-5689-4d10-bc56-9bc16f79494f runid=3ffb29643267db9bb8aae685166434a5232ac074 sampleid=1_launch read=84077 ch=460 start_time=2024-11-12T06:44:03Z model_version_id=dna_r10.4.1_e8.2_5khz_400bps_sup@v4.2.0 barcode=barcode05
AATTATAGGATCCGCTTTTATTGGGTATGTTTTACCTGAGGACAAATATCTTTTTGGGGAGCAACAGTTATTACTAATATTTTATCTTCAATTCCATTTTTAGGGAAAAAAATTGTTTTTTGAGTTTGAGGAAGATTTTCCGTTGATAATCCTACATTAAATCGATTTTTTCTTTACATTTTTTAATACCTTTAATAATTTTAGCTATATCAATAATTCATTTATCTATTCTTCATGAAAAAGGCTCATCTAACCAAATAGGATTAAATTAGAGAAAAGATAAAATCTATTTTAATAAAAGATTTATATTTAAAGATTTAATTTCTTTAATATTAATAGTAATATTTTATTAAAATAGATTTTATCTTTTCTCAATTTAATCCTATTTGGTTAGATGAGCCTTTTCATTTTAGAATAGCAAAATTTTTTTCCAGCTGATCCTTTAAATACACCTTTACATATTAAACCTGAATGATACTTTATATTTGCTTACGCAATTTTACGATCTGTACCAA
+
JPN{M{LINKLJJLLOIK\J{ROHHJMGJNJI{GE=>(()BBB:999997778865788?GG{IGLEGHJMKKHII{K{{J{{S{IIN{{HFJJ{KIFOJHCCAAAGIHG{KLLG{ORNJVGCCED=8:CBGFLGJEFGCB55>IJ{KKGN{NMILHORIOZJFGMC{HKOIJD?56=AA7<;FDGHDFJJK{FNKIIK{{KJGLOG{KIQINMK{RNHI{Q{JLLJKTIO{IKM{KN{H{KLIHJG{{JNNIJKHNKSNMMI{LEGJEF-,,,,9CEHGN@?6AI0..,,000CFHFJOJTPHNUM{GL{HIJHJ{JHI{SN{{J{GBAOGL{LNPNG{IIGJ{KN{GGJGKOFEECEDCCGDGFOFIIAF=6511;44>765569HCDLHCDDGEFLGE?89EACECGA>@???<<<.---6666;<<<FEJEEIMKIH{{MHWJIHKGI@--C--FHIEJNHKTIHDEEEEIPHMGHIKIFGFIKIJEKGDFCDEGGHIGCCCDFHIJMHHH
@f7ee3d78-3175-4811-8c2a-55dd713cdd8e runid=3ffb29643267db9bb8aae685166434a5232ac074 sampleid=1_launch read=62805 ch=454 start_time=2024-11-12T06:44:41Z model_version_id=dna_r10.4.1_e8.2_5khz_400bps_sup@v4.2.0 barcode=barcode05
AATTATAGGATCCGCTTTTATTGGGTATGTTTTACCTTGAGGACAAATATCTTTTTGGGGAGCAACAGTTATTACTAATATTTTATCTTCAATTCCATTTTTAGGGAAAAAAATTGTTTTTTCAGTTTGAGGAAGATTTTCCGTTGATAATCCTACATTAAATCGATTTTTTTCTTACATTTTTTAATACCTTTAATAATTTTAGCTATATCAATAATTCATTTATCTATCTTCTCATGAAAGAGGCTCATCTAACCAAATAGGATTAAATTCAAGAAAAGATAAAATCTATTTTAATAAAAGATTTATATTTAAAGATTTGAATTTCTTTAATATTAATAGTAATATTTTATTGCTTAATATTATCATTTTTTATTGATTTTCATTTTAGAATAGCAAAGGAAAATTTTTTTCCAGCTGATCCTTTAAATACACCTTTACATATTCAACTTTGAATGATACTTTATATTTGCTTACGCAATTTTACAAATATGTACCAA
+
DDDFDBBCDDC@>;;;;<GFGODEFFEFFEFHB::98633@A@@?<;9:CBECEDWFEFFHFCECEDCDEDDFDEHDDMI{HNG9777700311//./////03::4;EGLFHFB@ABEEF?,,,,,,,21113887532-+****+,,/;=@AAB@?@;::9,*****('(,+/0))9>==?AGFLGHHGJKII{PSIFEGGHG{JGHED?>===>FEJHAFB@?:763221../11=>>DCB@BACEJE44444DAAHFCECDCDFHHG{JFGIGDGKGEECDGIGIEEHGU{LGCCCDULI{IJKHHFGRCJJGHG{:-,,,,E{FHLDCDBCEDED>>>==AABDFHJI{{JJGGEFEDIEEGDGGHK{{R{ECDC>70-./234((()>?AABBCFHJEFDFHGHM{KHFAAEFBACBAAA?;<JGDDBA:5442223331+*)%%''&)*57>?;:<<945BCBBCDDFA?<<<=?DEGCA+)'%).'&&((/-
@711fba2f-c4ac-4b01-9a4e-f4b7276fb836 runid=3ffb29643267db9bb8aae685166434a5232ac074 sampleid=1_launch read=56516 ch=384 start_time=2024-11-12T06:44:58Z model_version_id=dna_r10.4.1_e8.2_5khz_400bps_sup@v4.2.0 barcode=barcode05
AATTATAGGATCCGCTTTTATTGGGTATGTTTTACCTTTGAGGACAAATATCTTTTTGGGGAGCAACAGTTATTACTAATATTTTATCTTCAATTCCATTTTAGGGAAAAAAATTGTTTTTCGAGTTTGAGGAAGATTTTCCGTTGTTGATAATCCTACATTAAATCAATTTTTTCTTTACATTTTAATACCTTTAATAATTTTAGCTATATCAATAATTCATTTATCTATTCTTCATGAAAAAGGCTAGATCTAACCAAATAGGATTAAGATTAGAAAGATAAAATCTATTTTAATAAAAGATTTATATTTAAAGATTTAATTTCTTTAATATTAATAGTAATATTTTATTGCTTAATATTCTAAGTTTTTATTGATTTCATTTTTAGAATAGCAAAGGAAAAATCTTTTTCCAGCTGATCCTTTAAATACACCTTTACATATTAAACCTGAATGATACTTTATATTTGCTTACGCAATTTTACAAGATATCTACCAA
+
AAEG@@***),33/./0090<?>>>@AAAABA1085++0()9::<//.....0.////;@?A@@>>??>@??@BCABA??@@?DE?@@>=,++++)))())+*+/037>?@CBBBA>><<>7-,,,--))>?BCCDAAB75;,,,++**+6:;@<<<;;>?>2221-((((+435-,+*&*)*)(-/5;:;<<=BABC@>>>AJDDAA>><=<<<=<;<=<=???>@>>=<<===>=?@>?>;98410(%%%$$&&&&%%'*/////110.-)*+55777?@??AAA>>>>>CC?B>==>>>??@EDDGCDCCDD@?>>?@A@@@ABCCBAA@???>>=<;;;<=>?BEDCEBABA?>41/.%$$$$&((1.+''''*/-(()))*--//..--,++-.02259/7))))@GC@==>C==><<))/((7=>?>?99:B9ABB@@@ABCB>?>==>==>=>>??@A@@@@????=:66667>@CA@..-****('''(,,
@defeac1f-91e3-4821-b3a1-02c556a84f47 runid=3ffb29643267db9bb8aae685166434a5232ac074 sampleid=1_launch read=76292 ch=23 start_time=2024-11-12T06:45:24Z model_version_id=dna_r10.4.1_e8.2_5khz_400bps_sup@v4.2.0 barcode=barcode05
AATTATAGGATCCGCTTTTATTGGGTATGTTTTACCTTGAGGACAATCTCTTTTGGGGAGCAACAGTTATTACTAATATTTTATCTTCAATTCCATTTTTAGGGAAAAAAATTGTTTTTTGAGTTTGAGGAAGATTTTCCGTTGATAATCCTACATTAAATCGATTTTTTTCTTTACATTTTTTAATACCTTTAATAATTTTAGCTATATCAATAATTCATTTATCTATTCTTCATGAAAAAGGCTCATCTAACCAAATAGGATTAAATTCAAGAAAAGATAAAATCTATTTTAATAAAAGATTTATATTTAAAGATTTAATTTCTTTAATATTAATAGTAATATTTTATTGCTTAATATTATCATTTTTTATTGATTTTCATTTTAGAATAGCAAAGGAAAATTTTTTTCCAGCTGATCCTTTAAATACACCTTTACATATTAAACCTGAATGATACTTTATATTTGCTTACGCAATTTTACGATCTGTACCAA
+
333JH{KIKNKKHMOHP{L{_KHHU{HPJ{H@@=A?DB22988853--/*)**+1BFIKIHL{MIEEHKMP{CCEEF{{L{IKLNI{PJJ{JJTKIKK{{FHGHBOHHE{{LKJIOHLHL>><=>C??QPMIOPKGH{HWDDFFJKIIJJK{L{{LKL{M{{{LGIIG{{K=<=1-0DDEHO{KJIGKJ{G{{JHIGI{JGHIHPJHGF{FGJ{HKGIDFCFD{{KI{ONJJHFHN7667;LHI{JL{NJKFKIFI{QHKLIJNJMJIGEE{FGDIH{GHJFBGGJ{KfPG{{PFJBACEGHHGIJHHMI{L{JIIEKLNJ{IKILJJCEFGRIIHMJFGHHEIGG{KHKHK{HKIJKKILIMKHKIIHLPHNKLJNINHFJ{J{{BAA@AA778EJFEFFKEFIEFFOIA1***CEGEFPHMEDCDABFCEB::?::CDEEEBHDGGCCBBBABBBA@@B5FDBBBDEDFA@>>>?BEHGFF1,,,,..../2/
@6005e4bc-4c04-49ae-b91c-853040b76c6a runid=3ffb29643267db9bb8aae685166434a5232ac074 sampleid=1_launch read=56586 ch=384 start_time=2024-11-12T06:46:08Z model_version_id=dna_r10.4.1_e8.2_5khz_400bps_sup@v4.2.0 barcode=barcode05
AATTATAGGATCCGCTTTTATTGGGTATGTTTTACCTTGAGGACAAATATCTTTTTGGGGAGCAACAGTTATTACTAATATTTTATCTTCAATTCCATTTTTAGGGAAAAAAATTGTTTTTTGAGTTTGAGGAAGATTTTCCGTTGATAATCCTACATTAAATCGATTTTTTTCTTCTACATTTTTTAATACCTTTAATAATTTTAGCTATATCAATAATTCATTTATCTATTCTTCATGAAAAAGGCTCATCTAACCAAATAGGATTAAATTCAAGAAAAGATAAAATCTATTTTAATAAAAGATTTATATTTAAAGATTTAATTTCTTTAATATTAATAGTAATATTTTATTGCTTAATATTATCACTTTTTATTGATTTTCATTTTAGAATAGCAAAGGAAAATTTTTTTCCAGCTGATCCTTTAAATACACCCTTACATATTAAACCTGAATGATACTTTATATTTGCTTACGCAATTTTACGATCTGTACCAA
+
111=:::::>>=;::;<;;9:;:;=???>??@AAED2/(())9:9888<?=<>A><8999A>=<<;<;;;;<=<<<<:<;<<?BA>===;999:;==>@ADF:999=DDEDA@??>A7777@;;:::?>??>====>?ABB>43555767889;==>======;88776777<0)(&&***68864FC?<<:::;<=><;99:=BA=<;:988789:::;;<=>>??@<;:::;;;;:;:;<<<>=<;<<<<77777;;;=;;;::<<<<=<=<;:8878;<8887;762110189997000//1233/14)))))::9::;>@>>?>>=><>>7665447789899;<=@???=<=<<<=;;<;:;;;<<;;;;>879:??B?=<<<4))))88987888999:9;<>@BBAAA66;><=?<;113//3877778))8)):<<==<<<:::999878899;;;);:::;99:99844445<>?>8*)))),++++,*
@22788606-ad53-47bd-95d6-95ab5c0da469 runid=3ffb29643267db9bb8aae685166434a5232ac074 sampleid=1_launch read=62067 ch=505 start_time=2024-11-12T06:46:41Z model_version_id=dna_r10.4.1_e8.2_5khz_400bps_sup@v4.2.0 barcode=barcode05
TGGTACAGATCGTAAAATTGCGTAAGCAAATATAAAGTATCATTCAGGTTTAATATGTAAAGGTGTATTTAAAGGATCGGCTGGAAAAAAATTTTCCTTTGCTATTCTAAAATGAAAATCAATAAAAAATGATAATATTAAGCAATAAAATATTACTATTAATATTAAAGAAATTAAATCTTTAAATATAAATCTTTTATTAAAATAGATTTTATCTTTTCTTGAATTTAATCCTATTTGGTTGATGAGCCTTTTACATGAAGAATAGATAAATGAATTATTGATATAGCTAAAATTATTAAAGGTATTAAAAAATGTAAAGAAAAAAATCGATTTAATGTAGGATTATCAACGGAAAATCTTCCTCAAACTCAAAAAACAATTTTTTTCCCTAAAAATGGAATTGAAGATAAAATATTAGTAATAACTGTTGCTCCCCAAAAAGATATTTGTCCTCAAGGTAAAACATACCCAATAAAAGCGGATCCTATAATTA
+
9888<=A??>=9::::>??=<99999<<<==>>?@AA@@?>>>>=>?>=>??BA@??>>>?>==<;;<<=>AD:?7:)''''+4,,.>CAA99967:77;9BBB@@???@CCEAB@ACDBA@@???@@@A>>>===>>>?>>>===???@A?=>>=>867B?>=<<==@AABBBFE@A@??AAADC@==<;;==>ABCE@@>=??>>===>?EBE@@><C743)*666<::B@>>>>>?>>?@+++&())+-/65''&&'28101>=<<<<>@???@@@A@@?>??>444444=A@@????>@>=<<<<=<=<=>=<;777:;;9=:HIG=9888:B@@><;;;97877;==955556BCAABA??>>?A@@A@?==>=<<;;;@DGGGB?6.<<<ADC322222222;;;::<@DA@43322668::;<<=<;;==>@@??>>=;:;;=@>??>=>==<;;<<=>>==<<<<9<>====<822212789988889
@ca71eadf-c72c-43ef-9670-8b0942a19c7b runid=3ffb29643267db9bb8aae685166434a5232ac074 sampleid=1_launch read=93299 ch=285 start_time=2024-11-12T06:46:45Z model_version_id=dna_r10.4.1_e8.2_5khz_400bps_sup@v4.2.0 barcode=barcode05
TGGTACAGATCGTAAAATTGCGTAAGCAAATATAAAGTATCATTCAGGTTTAATATGTAAAGGTGTATTTAAAGGATCAGCTGGAAAAAATTTCCTTGCTATTCTAAAATGAAAATCAATAAAAAATGATAATATTAAGCAATAAAATATTACTATTAATATTAAAGAAATTAAATCTTTAAATATAAATCTTTTATTAAAATAGATTTTATCTTTTCTTGAATTTAATCCTATTTGGTTAGATGAGCCTTTTTCATGAAGAATAGATAAATGAATTATTGATATAGCTAAAATTATTAAAGGTATTAAAAAATGTAAAGAAAAAAATCGATTTAATGTAGGATTATCAACGGAAAATCTTCCTCAAACTCAAAAAACAATTTTTTTCCCTAAAAATGGAATTGAAGATAAAATATTAGTAATAACTGTTGCTCCCCAAAAAGATATTTGTCCTCAAGGTAAAACATACCCAATAAAAGCGGATCCTCTAATTA
+
66544444442..../44431..../33345422221111122344544444743332222232211223555332221222-,,-.052.--+***((77554556788454477555445545432332233333222///015675543----.43322222433333654443345588875555444569866546654333349852222:999543336454333555210/.++,-*++,-++,31164332323232222245544433342111013346655554444342322234467887532334999:;;:84..../65432222344433330----..3)((((113477887655665445588:;9988355669864432344599:;;;;96442000//12235561//++,.,676864222344443354444343345433434453332112,,,,,22)('''))
@b31c96d0-a92d-44ce-bf9d-d8d6ace29261 runid=3ffb29643267db9bb8aae685166434a5232ac074 sampleid=1_launch read=1695952 ch=346 start_time=2024-11-12T06:46:57Z model_version_id=dna_r10.4.1_e8.2_5khz_400bps_sup@v4.2.0 barcode=barcode05
GCTTTTATTGGGTATGTTCCTTGAGGACAAATATCTTTTTGGGGAGCAACAGTTATTACTAATATTTTATCTTCAATTCCATTTTTAGGGAAAAAAATTGTTTTTTGAGTTTGAGGAAGATTTTCCGTTGATAATCCTACATTAAATCGATTTTTTCTTTACATTTTTAATACCTTTAATAATTTTAGCTATATCAATAATTCATTTATCTATTCTCCATGAAAAAGGCTCATCTAACCAAATAGGATTAAATTAAGAAAAGATAAAATCTATTTTAATAAAAGATTTATATTTAAAGATTTAATTTCTTTAATATTAATGGTAATATTTTATTGCTTAATATTATCATTTTTTATTGATTTTCATTTTAGAATAGCAAAGGAAAATTTTTTTCCGGCTGATCCTTTTTAAATACACCTTTACATATTAAACCTGAATGATACTTTTATATTTGCTTACGCAATTTTACGATCTGTACCAA
+
66666953322110/-))&&&(')-..//0-,)((*(((((45453333223232223333222235876444443222345679<843224567655555666;:87666423753433444771---./331112312221111.'&&&'3699776604433479875433458775544578743321110012112211221-334,++,,-7555445565422344000003346411//001..//,,-/0454211013423445676534334322246642233571111155657566647754433443332344569855322-+++//01123355677656656779755568:43311222466755646667:9:60''++,210124610///32100013657543333343343322222344540,6444556665300//02553.***(())*,,22
@39098b37-a361-4e15-a82c-0037d1b19e1b runid=3ffb29643267db9bb8aae685166434a5232ac074 sampleid=1_launch read=73807 ch=496 start_time=2024-11-12T06:47:51Z model_version_id=dna_r10.4.1_e8.2_5khz_400bps_sup@v4.2.0 barcode=barcode05
AATTATAGGATCCGCTTTTATTGGGTATGTTTTACCTTAGAGGACAAATATCTTTTGGGGAGCAACAGTTATTACTAATATTTTATCTTCAATTCCATTTAGGGAAAAAAACTGTTTTTTGAGTTTGAGGAAGATTTTCCGTTGATAATCCTACATTAAATCGATTTTTTTCTTTACATTTTTTAATACCTTTAATAATTTTAGCTATATCAATAATTCATTTATCTATTCTTCATGAAAAAGGCTCATCTAACCAAATAGGATTAAATTCAAGAAAAGATAAAATCTATTTTAATAAAAGATTTATATTTAAAGATTTAATTTCTTTAATATTAATAGTAATATTTTATTGCTTAATATTATCATTTTTTATTGATTTTCATTTTAGAATAGCAAAGGAAAATTTTTTTCCCAGTATGATTCTTTAAATACACCTTTACATATTAAACCTGAATGATACTTTATATTTGCTTACGCAATTTTACGATCTACCAA
+
32110//0/0/.,++,,06410..1323334555543/*)))).012321112330,..-6332212212223333322122476433333110014566')))*,06663''''(/.11/////0.1322221112771---,.22111224432221320----/9:;;;773/165567::852111247442/.++,--0001110001110000123456444344344333334453211224434444545442110013335444433454322245755444556644323322233211123540000133445456631-,,,**+42111135579866433444543333434568:974434456::9999::665434456776567799:::85//*'($$$$%%**('''343/.../..2./45656444333344433333345543223356552..../4566-++++.21254
@2a8459c7-0055-45f2-9bde-e7d575c8acc0 runid=3ffb29643267db9bb8aae685166434a5232ac074 sampleid=1_launch read=294 ch=214 start_time=2024-11-10T11:34:19Z model_version_id=dna_r10.4.1_e8.2_5khz_400bps_sup@v4.2.0 barcode=barcode05
TGGTACAGATCGTAAAATTGCGTAAGCAAATATAAAGTATCATTCAGGTTTAATATGTAAAGGTGTATTTAAAGGATCAGCTGGAAAAAAATTTTCCTTTGCTATTCTAAAATGAAAATCAATAAAAAATCAATAATATTAAGCAATAAAATATTACTATTAATATTAAAGAAATTAAATCTTTAAATATAAATCTTTTATTAAAATAGATTTTATCTTTTCTTGAATTTAATCCTATTTGGTTAGATGAGCCTTTTTCATGAAGAATAGATAAATGAATTATTGATATAGCTAAAATTATTAAAGGTATTAAAAAATGTAAAGAAAAAAATCGATTTAATGTAGGATTATCAACGGAAAATCTTCCTCAAACTCAAAAAACAATTTTTTTCCCTAAAAATGGAATTGAAGATAAAATATTAGTAATAACTGTTGCTCCCCAAAAAGATATTTGTCCTCAAGGTAAAACATACCCAATAAAAGCGGATCCTATAATTA
+
FACGGDFF{{EFHJI{J{{IFHD223FEPGLK{KI{IHK{GEHFKIS{HPHLL{LK{{{GMHK{KLL{M{PIMJJKLMMG{IKKEH{R{{H{EGEI@775/0JXH{L{FF{MK{EF{K{O>=>==DGFKH+***+FACEDCCJ{7777:FLGMI{KG{EHGVIJ{{{K{I{P{H{KNK{JK{OGGG=8?888:GDBCCDHHGECE:8;:9:<@E@TJFFL{C{IHGOGK{GM{HHJKGMHFDJII{MGGIIFGDEMOIIHMFTLGEOONHHIA@DCGGGHLL{{IQGPFHJLFI{N{{{K{IQKFJQKE{HFEEHJ{HFC>>=>>CC=<?EF?<;;;?FLMG{GHFFSNOOAABB@EDDGHKJTFKNFHOHKGMEEEDCIKLEDFHMJJ{WJQK@HI`HNHECCDCDCBCCBDCDFJGDDGAAAACD6520000///99:;;EKKJJFEJDEGLGFJGGAA@A@EJFFCDB??@AAFDAA@@@@<;;;;<??<;;::;
@c7cececc-319b-43d0-98c5-4e23f0be1ce9 runid=3ffb29643267db9bb8aae685166434a5232ac074 sampleid=1_launch read=292 ch=72 start_time=2024-11-10T11:34:19Z model_version_id=dna_r10.4.1_e8.2_5khz_400bps_sup@v4.2.0 barcode=barcode05
TGAGTACAGATCGTAAAATTGCGTAAGCAAATATAAAGTATCATTCAGGTTTAATATGTAAAGGTGTATTTAAAGGATCAGCTGGAAAAAAATTTTCCTTTGCTATTCTAAAATGAAAATCAATAAAAAATGATAATATTAAGCAATAAAATATTACTATTAATATTAAAGAAATTAAATCTTTAAATATAAATCTTTTATTAAAATAGATTTTATCTTTTCTTGAATTTAATCCTATTTGGTTAGATGAGCCTTTTTCATGAAGAATAGATAAATGAATTATTGATATAGCTAAAATTATTAAAGGTATTAAAAAATGTAAAGAAAAAATGGATTAATGTAGGATTATCAACGGAAAATCTTCCTCAAACTCAAAAAACAATTTTTTTCCCTAAAAATGGAATTGAAGATAAAATATTAGTAATAACTGTTGCTCCCCAAAAAGATATTTGTCCTCAAGGTAAAACATACCCAATAAAAGCGGATCCTATAATTA
+
;6+)))*4:86/.///;?<@<855557==<>>>>>>=>>???>>>???<<<<=AA>>==<==>@@@@77778=???>>::::;?>=<?@B?=<<:14:11:./??==<<;<=BDADCADH>==<<==>ABA:::99<;:::;==11113?:/;<<=20001?=<;::;;======?>=>=<<==>AB@>>>>?BCCCDBB@?==>>>?;;;::20A;;::?;><:::;<A>>=;;;<<>>>====;;;989889:<CCB<;::;<<<;;:::::<==<<<<==>;::::;;;;<<<>??>>>=<><;;:(('''4<=<97..//0:9<<==''''-(*44766669:::44442455233124//079:;;;@=<<<?>=::99=@IBBA<:4::;>@@<::99:8887896529997311129899999:<;9:22229@><<:766689;;<;;;:::9:::;;<;888889<;;:;6/41111355/+)))++
@95ddb85c-5e41-4ba8-9738-fe067058b9b2 runid=3ffb29643267db9bb8aae685166434a5232ac074 sampleid=1_launch read=344 ch=441 start_time=2024-11-10T11:34:31Z model_version_id=dna_r10.4.1_e8.2_5khz_400bps_sup@v4.2.0 barcode=barcode05
TGGTACAGATCGTAAAATTGCGTAAGCAAATATAAAGTATCATTCAGGCCTAATATGTAAAGGTGTATTTAAAGGATCAGCTAAAAAATTTCCTTGCTATTCTAAAATGAAAATCGATAAAAAATGATAATATTAAGCAATAAAATATTACTATTAATATTAAAGAAATTAAATCTTTAAATATAAATCTTTTATTAAAATAGATTTTATCTTTTCTTGAATTTAATCCTATTTGGTTAGATGAGCCTTTTTCATGAAGAATAGATAAATGAATTACTGATATAGCTAAAATTATTAAAGGTATTAAAAAATGTAAAGAAAAAAATGGATTAGATGTAGGATTATCAACGGAAAATCTTCCTCAAACTCAAAAAACAATTTTTTCCCTAAAAATGGAATTGAAGATAAAATATTAGTAATAACTGTTGCTCCCCAAAAAGATATTTGTCCTCAAGGTAAAACATACCCAATAAAAGCGGATCCTATAATTA
+
1///@ABB??>99999>?>;:88877;;;<==<<<<=>>>9999:<<==@?>>=<<::::<<;::98:9;=??>>==21111)))360.-.*)))))9988;;<>?A@=<:::;1))))*<99=>=::999999;;;;<;;;;<<<=<=<54445><<;:;;;;;;;:;=<<=;<;<<=BB?=<<;;<==ABDEC??===><<<=;:DAD>>==7.---35;;==;;:9:<<=<;::865677798888=@@?==877669:::;;<<>><;::99:::9997777789<>==<;;:::89777899::;<;988889<<<<<<;;((((*)((((++++,,,,-....-2335<<;;;;:::;<<=<<<;::::9:;;=@BJFB@3(:::<?><:;::;:::9877662,987--56678999877667::9=;==;;<=<;;;=:;;::;;;;:898889977777:;888889600000567765446
@d62f6151-486b-45ef-b783-0a3bdf0687c6 runid=3ffb29643267db9bb8aae685166434a5232ac074 sampleid=1_launch read=278 ch=370 start_time=2024-11-10T11:34:34Z model_version_id=dna_r10.4.1_e8.2_5khz_400bps_sup@v4.2.0 barcode=barcode05
TGGTACAGATCGTAAAATTGCGTAAGCAAATATAAAGTATCATTCAGGTTTAATATGTAAAGGTGTATTTAAAGGATCAGCTGGAAAAAATTTTCCTTTGCTATTCTAAAATGAAAATCGGTAAAAAATGATAATATTAAGCAATAAAATATTACTATTAATATTAAAGAAATTAAATCTTTAAATATAAATCTTTTATTAAAATAGATTTTATCTTTTCTTGAATTTAATCCTATTTGGTTAGATGAGCCTTTTTCATGAAGAGAATAGATAAATGAATTATTGATATAGCTAAAATTATTAAAGGTATTAAAAAATGTAAAGAAAGAAAAAATCGATTTAATGTAGGATTATCAACGGAAAATCTTCCTCAAACTCAAAAAACAATTTTTTTCCCTAAAAATGGAATTGAAGATAAAATATTAGTAATAACTGTTGCTCCCCAAAAAGATATTTGTCCTCAAGGTAAAACATACCCAATAAAAGCGGATCA
+
CHFGIGIE;:.,,--35:A>=<<<?AC22222IFGG{JTLLLINKMKKL{JCEDCBCBCNJOOI{{N{P{MLRF{KKGA@??)&%%&--)))*-'))))(*<<=A66668OGHJS{{IEFCEFTH{{IL>>><>ABEIDDJH>>>>?I75:210./112CGIDCA???@FHGKGIPJLJLC?>@ABC@>>745@AAACGMICIE>LBBBAC@9{{GK{IP{GBC{L{{MJ{R{IJFB857CA??CCBAA@><8:{KO{MD@?48-,.<::::9:A3BDBADNSJLK{KJFIHHFJQO{{FICBCEGTKILLRILK{{KIE>;>,0+,&('(++..,----611<:=;::9::88888A@BCCF{MLHDBCC@CBFBE:5555@@@@CCFLKGEGLLD;FIH:::::@AAAEEKFFFA=CIGCCDCBCCDEFDGGEIJIKEGED{D[WSKMGEEDCFDFFII{Z{EGEFEJHIHCCCFG77778DB<A@A@@@@
@93f846d9-f683-47a4-b9f5-a7a63ce7db98 runid=3ffb29643267db9bb8aae685166434a5232ac074 sampleid=1_launch read=375 ch=252 start_time=2024-11-10T11:34:39Z model_version_id=dna_r10.4.1_e8.2_5khz_400bps_sup@v4.2.0 barcode=barcode05
TGGTACAGATCGTAAAATTGCGTAAGCAAATATAAAGTATCATTCAGGTTTAATATGTAAAGGTGTATTTAAAGGATCAGCTGGAAAAAAATTTTCCTTTGCTATTCTAAAATGAAAATCAATAAATGATAATATTAAGCAATAAAATATTACTATTAATATTAAAGAAATTAAATCTTTAAATATAAATCTTTTATTAAAATAGATTTTATCTTTTCTTGAATTTAATCCTATTTGGTTAGATGAGCCTTTTTCATGAAGAATAGATAAATGAATTATTGATATAGCTAAAATTATTAAAGGTATTAAAAAATGTAAAGAAAAAAATCGATTTAATGTAGGATTATCAACGGAAAATCTTCCTCAAACTCAAAAAACAATTTTTTTCCCCTAAAAATGGAATTGAAGATAAAATATTAGTAATAACTGTTGCTCCCCAAAAAGATATTTGTCCTCAAGGTAAAACATACCCAATAAAAGCGGATCCTATAATTA
+
KN{JNLHUKN:8888<6(((((448ACFDF{K_G{HH{KJIIRLILIIGZ{R{JIJI{GGHL{K{L{{N{P{UINIICFFGF???DGM{{{{EHCEFFHM<HON{RFFIEFJ{@@@AD{ECBA:4320//*),0;?99DFHKJMJ{K{Q{{GVGHH{IHH{HH<<<)<:6229<=FMIJ{J{{{{SI{N{EBDBCKJ[{O{HJIJF{G{{K{A=<;424300:<AIGIN{KIFDC645ECDDFH99999DBG]{:99---,3EEHEGIFFKEHJJ{L{FL{JKIIG{HPG{GN{KJA@88@JX{BA?<<AQ{{DDDCBEIKGKM{{{H:22223?@CBA32;<;;:::::11A@BDM{DB@??@DEGLORKTGIFHIGMI{HQ{P{{GG?4(FJHDCB@BCDEEBDHFEOFHIHIP{C776677HFEFGHGI{JCIC:6>>>GHFDECGFF;;;;{M{I{GFGFJJLHIKGEFHGEFGFCC>>>=<====@?@@A
@d01d1808-c2f9-4806-950e-005658425a15 runid=3ffb29643267db9bb8aae685166434a5232ac074 sampleid=1_launch read=337 ch=160 start_time=2024-11-10T11:34:30Z model_version_id=dna_r10.4.1_e8.2_5khz_400bps_sup@v4.2.0 barcode=barcode05
ACTGGTACAGATTCGTAAAATTGCGTAAGCAAATATAAAGTATCATTCAGGTTTAATATGTAAAGGTGTATTTAAAGGATCAGCTGGAAAAAAATTTTCCTTTGCTATTCTAAAATGAAAATCGATAAAAATGATAATATTAAGCAATAAAATATACTTTATTAAATATAAATTAAATATTTAAATATAAATCTTTTATTAAAATAGATTTTATCTTTTCTTGATTTAATCCTATTGGTTAGATGAGCCTTTTTCATGAAGAATAGATAAATGAATTATTGATATAGCTAAAATTATTAAAGGTATTGGAATTTGTAAAGAAAAAATCGATTTAATGTAGGATTATCAACGGAAAATCTTCCTCAAACTCAAAAAACAATTTTTTTCCCTAAAAATGGAATTGAAGATAAATATTGGTCGATAATTTTTGCTCCCCAAAAAGATATTTGTCCTCAAGGTAAAACATACCCAATAAAAGCGGATCCTATAATTA
+
%%%%&++,/31-,++.557@BD@@>?@A@ECCFBA@>>?EJGH?=>=;<===CDACB????>ACBEFDDDGGGJIEDHDHEDDGFDFBCHJHGHHDICCE@@@6=NDHE65555;;45557;8/...09:::99:...+***,,,,//32357,,**+6525=557139+*'%(2354('''&%''(*))+200000)(((((++/..///<3==>=<<222++(((45@>?@@@B7566('''''(-../1,++.111110126::;97A??AA@AFIEGF{KLFIFDB?@AAA10*)))+?B>=<+***(()(%$%&*.26;DFH+++++/))678:::9::89:;;::@BAJIQCDC@?@6220,,,,,?AGEFCDEJ{JL{HIJF;FFEHHF=<;<;;;;;?ADBECAFBB:::622222('''+++:89987>>@DEDBB@@@9:CDGB@???@BCDED9988;A5CBA?>;;:11222>@A>=;;;<
@f14b36ac-c090-499f-af8f-6ffbe1dda634 runid=3ffb29643267db9bb8aae685166434a5232ac074 sampleid=1_launch read=330 ch=125 start_time=2024-11-10T11:34:29Z model_version_id=dna_r10.4.1_e8.2_5khz_400bps_sup@v4.2.0 barcode=barcode05
AATTATGGATCCACTTATTGGGTATGTTTTACCTTGACGATCTCTTTGGGGAGCAACAGTTATTACTAATATTTTATCTTCAATTCCATTTTTAGGGAAAAAAATTGTTTTTTGAGTTTGAGGAAGATTTTCCGTTGATAATCCTACATTAAATCGATTTTTTTCTTTACATTTTTTAATACCTTTAATAATTTTAGCTATATCAATAATTCATTTATCTATTCTTCATGAAAAAGGCTCATCTAACCAAATAGGATTAAATTCAAGAAAAGATAAAATCTATTTTAATAAAAGATTTATATTTAAAGATTTAATTTCTTTAATATTAATAGTAATATTTTATTGCTTAATATTATCATTTTTTATTGATTTTCATTTTAGAATAGCAAAGGAAAATTTTTTTCCAGCTGATCCTTTAAATACACCTTTACATATTAAACCTGAATGATACTTTATATTTGCTTACGCAATTTTACGATCTGTACCAA
+
JHJK{{LKG{LI888801DAAEIFTPCEDC>?=>+'''&'%%%,,,105;;JIHHG{P{MRKIK{{QIJN{IKY{KI{KGE@@@BBEB>EDI{<95302@??:::;3471.,,)''''1*+GIKIKOOJM{HG<<>GHOHJJ=={{NLUMQ{L{NM{LGKKT{{JOE@9:EGLE{{{MGGFDBA620OA@FCEJJI{M{VIKHJGKKKIGGSGHIHG{KHJGHFDO>==?KJJ{IMIGEIGQMIG{F{FDFE5)>ACGFIOD{FIEGEFLGHGDHF{{{J{FEFHDFCBDGEN{OGJHF{GJK{G{{EJFHMGJ{{{J{L{GOLGFLCCIGECCDEDGGLKPOP{GKIEGEEEEEI{PFK{HFFEBCFI{{{{BCAAABAEDEEBBBCCE=IGG{HKGL{M{NK{CCDIEEFGMUI{{LJEECA@A==><CCA@@@@AB?AA?>?==>>>?<=B-@>>>?@BBBA>;<;;<@BBA?66556<=@>?>>
@7475365d-2550-4a63-a204-248aba675aa5 runid=3ffb29643267db9bb8aae685166434a5232ac074 sampleid=1_launch read=285 ch=124 start_time=2024-11-10T11:34:30Z model_version_id=dna_r10.4.1_e8.2_5khz_400bps_sup@v4.2.0 barcode=barcode05
AATTATAGGATCCGCTTTTATTGGGTATGTTTTACCTTGAGGACGATCTCTTTGGGGAGCAACAGTTATTACTAATATTTTATCTTCAATTCCATTTTTAGGGAAAAAAATTGTTTTTTGAGTTTGAGGAAGATTTTCCGTTGATAATCCTACATTAAATCGATTTTTTTCTTTACATTTTTTAATACCTTTAATAATTTTAGCTATATCAATAATTCATTTATCTATTCTTCATGAAAAAGGCTCATCTAACCAAATAGGATTAAATTCAAGAAAAGATAAAATCTATTTAGATAAAAGATTTATATTTAAAGATTTAATTTCTTTAATATTAATAGTAATATTTTATTGCTTAATATTATCATTTTTTATTGATTTTCATTTTAGAATAGCAAAGGAAAATTTTTTTCCAGCTGATCCTTTAAATACACCTTTACATATTAAACCTGAATGATACTTTATATTTGCTTACGCAATTTTACGATCTGTACCAA
+
HFFL{G=;;<METCCCC3///DDCEF{Q{GK{GBA?>?))9:<=2222240.-+9DG{KLDCBCCEGGJFNLMT{JHHQJ{G{GEIJKVIK{MTKG{JHM{{LEMHJL{{JIIEH{GIK::99:::?VPIG{IDEGED@88:77=EKGKRHLICD{FEL{JEDLKFJ{{K{@?@7BJJSUL{{KLHLJIGIRGIIKOGGKHJ{KLJTJF@=<<<<?B76667DDEAAA@OGKHGGA999@{YNN{GMOHIHGEREHHFFGPJGNHDCCCBC=<<??@@@A<<>8965----&,**+.FEDGNKMIOHEIHDGGKLOI{IFKQGJRH{KNIK{JAA{@?A@ALFIGJGH88888IFGMGI{FFNFGJMJ{NJ{ILUEG{FCGDBKIFEDFBA>>3333>??HIIIILPIH:6444:BBFD@C<::LIFHMDC=730,-,-/00005CDDBBACCFDDBDDEAHDDF{KFGICCAAACEDGLCF?>=>>AABEEIC
@47bff0c6-41ad-4946-a7d8-c9cd8bb4953f runid=3ffb29643267db9bb8aae685166434a5232ac074 sampleid=1_launch read=317 ch=80 start_time=2024-11-10T11:34:37Z model_version_id=dna_r10.4.1_e8.2_5khz_400bps_sup@v4.2.0 barcode=barcode05
TGGTACAGATCGTAAAATTGCGTAAGCAAATATAAAGTATCATTCAGGTTTGATATCTTAAAGGTGTATTTAAAGGATCAGCTGGAAAAAAATTTTCCTTTGCTATTCTAAAATGAAATTGATAGAAAAATGATGATCCTTTCACAATAAAATATTACTATTAATATTAAAGAAATTAAATCTTTAAATATAAATCTTTTATTAAATAGATTTTATCTTTTCTTGAATTTAATCCTATTTGGTTAGATGAGCCTTTTTCATGAAGAATAGATAAATGAATTATTGATATAGCTAAAATTATTAAAGGTATTAGAAATTCTAAGAAAAAAATCGATTTAATGCAGGATTATCAACGGAAAATCTTCCTCAAACGAAAAAACAATTTTCTTCCCTAAAAATAAAGAAGTAAAAATAAAATATTAGTAATAACTGTTGCTCCCCAAAAAGATATTTGTCCTCAAGGTAAAACATACCCAATAAAAGCGGATCCTATAATTA
+
GECEK{KKN{LGJIGKQ{IMPKJLABCBCCHIGLFQIJQN{GEH;;;::<@(''''+((''*=IHKNISJJ<;<*3<=;8111267CDFIEGDABC,,+++*+;99:22////.*(()+-***)))((()+(((((('&''''()*./@AF{JHHH=<>??EPJEJIE><=>CFMHKG{E=DCC=1;:6@<77:JCCCCABDID<>-<;;;<<HCH?B<9C8FEJHGGFLKMGNHGHAB@=>FGCFFIDCBDC{FERKIIIH{GJYH{HFFIECIEFPJMHGHGCA>??===A@>?@?@=1./12AAA=<7,+++,.-)))*')-1248@A,++++/***'%%%%&+/,,,00117:;<DF;:9866,++,*....2CB@442262,,+))/1112210)(('&(&%##$$&&&&(*8=?@BBGEHIK{EHNEXF@>8242+?BAIH{IMHFMBBEFEDFJPEJG{NOMPGEDCD7=DCHOHGGNJJFEECECGJIJF
@5053484c-80f9-46aa-8b35-a1898ec1e76a runid=3ffb29643267db9bb8aae685166434a5232ac074 sampleid=1_launch read=272 ch=41 start_time=2024-11-10T11:34:32Z model_version_id=dna_r10.4.1_e8.2_5khz_400bps_sup@v4.2.0 barcode=barcode05
AATTATAGGATCCGCTTTTATTGGGTATGTTTTACCTTGAGGACAAATATCTTTTTGGGGGAGCAACAGTTATTACTAATATTTTATCTTCAATTCCATTTTTAGGGAAAAAAATTGTTTTTTGAGTTTGAGGAAGATTTTCCGTTGATAATCCTACATTAAATCGATTTTTTTCTTTACATTTTTTAATACCTTTAATAATTTTAGCTATATCAATAATTCATTTATCTATTCTTCATGAAAAAGGCTCATCTAACCAAATAGGATTAAATTCAAGAAAAGATAAAATCTATTTTAATAAAAGATTTATATTTAAAGATTTAATTTCTTTAATATTAATAGCAATATTTTATTGCTTAATATTATCATTTTTATTGATTTTCATTTTAGAATAGCAAAGGAAAATTTTTTTCCAGCTGATCCTTTAAATACACCTTTACATATTAAACCTGAATGATACTTTATATTTGCTTACGCAATTTTACGATCTGTACCAA
+
=GGVKF8888BFD66665555<==>HJNMILM{66666>?@@AE<<<<>MDA:8756ACDHIHFIDKGHHJHLVH{HHKFGDDCCA?<<<;;GCDAA@@AJJHHFKMEHJGJ{LKIMFIPJ{LJGGCIFF{HLIKIIPIMKJTEGKKGKO{GIGRN{GMLM{LGJHHFHGLJ{JHDA2--LLJ{KPMKJJML{J{GLKKHGGFJNNIIIFLEF,+++,GNGIG{I{JJIIJF{ONJJNEJEIHFJJGJMOKELHEGFKHJKHGGGKHGL====>EBAEFHIHGFEEJJGFFE@AABAECFDEGDEEEDJHFHGHEFFFFFFLBFAAIIQL{MGGGIMFEFEDCCAABCDILGILEA@,***3;;;;=@@>@GFDGGFJOAGG?>?>??DCCCBBAACEIKOFI{NN{JOM{IDF66BGEDCBCBFDCEEBBF88877E>>DECCCCEGCCD211119B)))))57:BAA?@AB@>::::;BCGAB99999?@@AAAC
@47ca8e0b-05a1-4e77-934f-e20a7a12c461 runid=3ffb29643267db9bb8aae685166434a5232ac074 sampleid=1_launch read=270 ch=41 start_time=2024-11-10T11:34:30Z model_version_id=dna_r10.4.1_e8.2_5khz_400bps_sup@v4.2.0 barcode=barcode05
TGGTACAGATCGTAAAATTGCGTAAGCAAATATAAAGTATCATTCAGGTTTAATATGTAAAGGTGTATTTAAAGGATCAGCTGGAAAAAAATTTTCCTTTGCTATTCTAAAATGAAAATCAATAAAAAATGATAATATTAAGCAATAAAATATTACTATTAATATTAAAGAAATTAAATCTTTAAATATAAATCTTTTATTAAAATAGATTTTATCTTTTCTTGAATTTAATCCTATTTGGTTAGATGAGCCTTTTTCATGAAGAATAGATAAATGAATTATTGATATAGCTAAAATTATTAAAGGTATTAAAAAATGTAAAGAAAAAAATCGATTTAATGTAGGATTATCAACGGAAAATCTTCCTCAAACTCAAAAAACAATTTTTTTCCCTAAAAATGGAATTGAAGATAAATATTAGTAATAACTGTTGCTCCCCAAAAAGATATTTGTCCTCAAGGTAAAACATACCCAATAAAAGCAGATCCTGTTCATTTA
+
???AAACDEF?<<<<<=?>=;77778?@?@@@??????>??>>???@>==>>BA@@???@@??@>>>@@BCEGBDBCABCDBECABDHFCD>;.+*******BA???@AA@AA?@ABHGEFCBA@@CABCAA?>>>>?@??>?>>>???@>A66666?>????>>>>>??@?@@B@@A@>?@@@ECA>>=<=>>?@BDDBA@>??>>===>?EFE===>?:<<;>BBBDCA?>==>??@@?>>=<<<;;;;;;=AJFH>>===8788577778A@@>?>>?@@@>?=<<<;<>>>??@>>>>==<<;<<=00<=EBA?>=<==???CDCFB:55556?>>=;999:==87)('&&&'(4;=====<<886559;;;<<==;:;:<CEHFE3..)9;;<??><<<<<<<=;;<;<=2>=<66555589:;;;<<8877792=<;<;::::;<>==<;<;;;;;;<<<<;99888:<:;::;<=876667756.**+586
@bcbfcf0b-5601-4f40-a437-2253aa6b108d runid=3ffb29643267db9bb8aae685166434a5232ac074 sampleid=1_launch read=4712 ch=27 start_time=2024-11-10T11:34:32Z model_version_id=dna_r10.4.1_e8.2_5khz_400bps_sup@v4.2.0 barcode=barcode05
TGGTACAGATCGTAAAATTGCGTAAGCAAATATAAAGTATCATTCAGGTTTAATATGTAAAGGTGTATTTAAAGGATCAGCTGGAAAAAAATTTTCCTTTGCTATTCTAAAATGAAAATCAATAAAAAATGATAATATTAAGCAATAAAATATTACTATTAATATTAAAGAAATTAAATCTTTAAATATAAATCTTTTATTAAAATAGATTTTATCTTTTCTTGAGTTTAATCCTATTTGGTTAGATGAGCCTTTTCATGAAGAATAGATAAATGAATTATTGATATAGCTAAAATTATTAAAGGTATTAAAAAATGTAAAGAAAAAAATCGATTTAATGTAGGATTATCAACGGAAAATCTTCCTCAAACTCAAAAAACAATTTTTTTCCCTAAAAATGGAATTGAAGATAAAATATTAGTAATAACTGTTGCTCCCCAAAAAGATATTTGTCCTCGGTGAAAACATACCCAATAAAAGCGGATCCTATAATTA
+
WFK{JO{TL{RE{GKOH{OINHKLHGKK{JIN{F{JCF{KEJ{H=;;;;@BBCFCDCA****GIHBAAAAEFEN{{FYMJI{9322369AA/////C;<623JH{HJG{SK{PQ{NM{ICBCBCFD{I{{HHHIJK1./8889:;<DHGHHJGFECEDIFKGFIIKKHHHJKION{LK{GQKGH{LH{OOHFKQGLK{OKGBBLJFEHD{DDE111HKJJCCB>>HGHIK{IIJJFLMHMLGU=;;;;=@;8789G<JOLFMABAB5---.+++.2222=<<<>?FDCCACCG{{MF<'''''?@DBDCCCDGGIHNCAABBHGJFI{{HB<<;;=FMEJ>==>>GHR{GKEDEC??ACAAA;778=ACC?????DEFIECBBCFFEEGA=7+EGDF{GFCECBCB@AAABBCCCFB;;;;;@?@AA@BBAAA==<=<;7?@@JFDAABBFBD>>;-&%%%%%$%&&&&&&((1<<<@4/>::::;?AA?>===?
@70f9106b-784c-4de1-a33d-cae222498df6 runid=3ffb29643267db9bb8aae685166434a5232ac074 sampleid=1_launch read=232 ch=470 start_time=2024-11-10T11:34:43Z model_version_id=dna_r10.4.1_e8.2_5khz_400bps_sup@v4.2.0 barcode=barcode05
AATTATAGGATCCGCTTTTATTGGGTATGTTTTACCTTGAGGACAAATATCTTTTTGGGGAGCAACAGTTATTACTAATATTTTATCTTCAATTCCATTTTTAGGGAAAAAAATTGTTTTTTGAGTTTGAGGAAGATTTTCCGTTGATAATCCTACATTAAATCGATTTTTTCTTTTACATTTTTAATACCTTTAATAATTTTAGCTATATCAATAATTCATTTATCTATTCTTCATGAAAAAGGCTCATCTAACCAAATAGGATTAAATTCAAGAAAAGATAAAATCTATTTTAATAAAAGATTTATATTTAAAGATTTAATTTCTTTAATATTAATAGTAATATTTTATTGCTTAATATTATCACTTTTTATCGATTTTCATTTTAGAATAGCAAAGGAAGATTTTTTCCAGCTGATCCTTTAAATACACCTTTACATATTAAACCTGAATCATATTTTATATTTGCTTACGCAATTTTACGATTTGTACCAA
+
10003<.--:?CB<<<<;98:>=>DEGONJKSDAEBD)((()08BCBACIHGEHIJ2112ECCCDC{L{LK{LKL{FO{ITMII{{ON{IJHM{JITHJLLR>=>>MJKJ{{OO{IIHJIEC'''''**7778:GIEG{{{HIDIKLOO{F{JH{KONJJ{ILNH{{KDJIQFD=;819LHBI?HKQFKJJQ{LPK{HHFGHIKKRGH{{HJGGFMOPQ{JHJ{{LIGCBBLFGA==FHPLL{IOJJKI{K{IJIK{HLK{IKQ{{EOMFPGLOKJGOKLOKDDEELMKHHM{{Q{{HIHUU{JIHJMKLIML{K{LQ{{HLK{{{HK{YI{JFIMN{MJMKJL{KMK{I{{N{IJPM{PJ{L{JM{JKP{{P{M{{{N{N{{{GNICBHDHKCGDFGJXILZ{HF=DFE?>::<RI{HLLILLK{LIK{HFN{F{KMRINL{N{IEJF20//&&&&&(((-EJEGIMKQGJKJMIINHK{OHDABCEL{KJ{LH
@24fc5e3f-04d7-4f5e-ab4f-2a4d09f77e82 runid=3ffb29643267db9bb8aae685166434a5232ac074 sampleid=1_launch read=694 ch=447 start_time=2024-11-10T11:34:50Z model_version_id=dna_r10.4.1_e8.2_5khz_400bps_sup@v4.2.0 barcode=barcode05
AATTATGGATCCACTTATTGGGTATGTTTTACCTTGAGGACAAATATCTTTTTGGGGAGCAACAGTTATTACTAATATTTTATCTTCAATTCCATTTTTAGGGAAAAAAATTGTTTTTTGAGTTTGAGGAAGATTTTCCGTTGATAATCCTACATTAAATCGATTTTTTTCTTTACATTTTTAATACCTTTAATAATTTTAGCTATATCAATAATTCATTTATCTATTCTTCATGAAAAAGGCTCATCTAACCAAATAGGATTAAATTCAAGGAAAGATAAAATCTATTTTAATAAAAGATTTATATTTAAAGATTTAATTTCTTTAATATTAACAGTAATATTTTATTGCTTAATATTATCATTTTTTATTGATTTTCATTTTAGAATAGCAAAGGAAAATTTTTTTCCAGCTGATCCTTTAAATACACCTTTACATATTAAACCTGAATGATACTTTATATTTGCTTACGCAATTTTACGATCTGTACCAA
+
{LGM@>,+*+))'(**'(,,,,:L{NIJ{N<<<<<::CFBDABBBGVKHEFB>+++4S{DCEDGIMG{N{{M{{IGIAAACAHL{KJ{M{H\NKGIL{{LX{>8>{L{{{L{K{{HI{G(((((()=DDDE{{N{E44H33@P{MGRJL{GIMLIII{KHI{G{K{{{{{:<>=;BN{{I{{{OOILNKO{{{OJ{{P{PP{LJJ{JE{H{MFNJI99999{N{FXH\KM{MQKIJI{{{{W{JJ{{K{KJ{{KIOFCBBA@>=86348;D{J{OHO{JHU{NK{IKHGI{LKHKK{J{GFL{Q{KJ{{H{{GLEGIIIKM{{{N{NLOL{KL{FEFDEEDFGJL{L{K{LJKKHQ{{HG{HDFGEP{{L{{{JWJ{NOQ{GP{NTNIJK{IJ{{NKHIKIIHM{{{{{KDF{KGKHG{GQNLIRJKRIIIMI{F{KHKEHIQNFJREEDBBBBBCFRMGGFGG{JGJGFC@@@@ACDFDE?>>>?BCBCBCB
@a2460bef-c2b8-421e-b7a1-5daf88c198a3 runid=3ffb29643267db9bb8aae685166434a5232ac074 sampleid=1_launch read=307 ch=445 start_time=2024-11-10T11:34:45Z model_version_id=dna_r10.4.1_e8.2_5khz_400bps_sup@v4.2.0 barcode=barcode05
TGGTACAGATCGTAAAATTGCGTAAGCAAATATAAAGTATCATTCAGGTTTAATATGTAAAGGTGTATTTAAAGGATCAGCTGGAAAAAAATTTTCCTTTGCTATTCTAAAATGAAAATCAATAAAAAATGATAATATTAAGCAATAAAATATTACTATTAATATTAAAGAAATTAAATCTTTAAATATAAATCTTTTATTAAAATAGATTTTATCTTTTCTTGAATTTAATCCTATTGGTTAGATGAGCCTTTTTCATGAAGAATAGATAAATGAATTATTGATATAGCTAAAATTATTAAAGGTATTAAAAAATGTAAAGAAAAAAATCGATTTAATGTAGGATTATCAACGGAAAATCTTCCTCAAACTCAAAAAACAATTTTTTTCCCTAAAAATGGAATTGAAGATAAAATATTAGTAATAACTGTTGCTCCCCAAAAAGATATTTGTCCTCAAGGTAAAACATACCCAATAAAAGCGGATCCTATAATTA
+
GIS{KZLNM{HGDLJKG{OFHEDGGFIEGHFGE8/.-5--('''''+--2HEDHEEFEDDFHKGIEOKRH^{KAMHGHIGGOCBAAINKGGDEFGHHFCFDGLH{{GMIJHMFBCCIGJGHFEHEUHJGOJFDDBDCBCCBBCBBCCDFFHEHHG><<<<GHLGEFDCHFKBCBCBILEFGIFCDF@>?<<<DDBCEFP{{J=<:7665577::?<;41?/.-+-034A89LDEFAD6111:;@A@CDCCA@=A@>>HECBFDDDBCBBDCDDBDEDDEGEFGEHEBAAAACCEGHFECDIDGCDCBCECCDEFHGEBB@CDJDFIGGIR<9999<HECHEBCFCFGCC964435:;=EDB>.,,,,7777:<:9::CCA>>>BN{{{RKFE9DDDEKFA??>>?@@?=====??A???>>===<==>>?=?@<;9985,444@GGEGDDA;<BBAB?>====>>?@AA>??=2>>>???==99889;=>?99999
@017a3b1f-6547-47c2-9dc6-2f65f206eaf2 runid=3ffb29643267db9bb8aae685166434a5232ac074 sampleid=1_launch read=325 ch=416 start_time=2024-11-10T11:34:44Z model_version_id=dna_r10.4.1_e8.2_5khz_400bps_sup@v4.2.0 barcode=barcode05
AATTATAGGATCCGCTTACTGGGTATGTTACCTTAGAGACAATATGTCTTTTGGGGAGCAACAGTTATTACTAATATTTTATCTTGGATTTATTAGGAAAAAAATTGTTTTTTGAGTTTGAGGAAGATTTTTCCGTTGATAATCCTACATTAAATAGATTTTTTTCTTTACATTTTTTAATACCTTTAATAATTTTAGCTATATCAATAATTCATTTACCTATTCTTTATGAAAAAGGCTCATCTAACCAAATAGGATTAAATTCAAGAAAAGATAAAATCTATTTTAATAAAAGATTTATATTTAAAGATTTAATTTCTTTAATATTAATAGTAATATTTTATTGCTTAATATTATCATTTTTTATTGATTTTCATTTTAGAATAGCAAAGGAAAATTTTTTTCCAGCTGATCCTTTAAATACACCTTTACATATTAAACCTGAATGATACTTTATATTTGCTTACGCAATTTTACAGATCTGTACCAA
+
0//421110110.(((('+2224310001('''*%%%%&--+*)())+**++/..-/3333454331011122111012543222-....././))*)-677544443333;=10/..000...012333467/++++,110//00232332342(''&&(32486554)*32257<<96210012666432235885443222111211112345555544567781-...0015431112322223344655433333542533355456655555686665567852211320001343332246222235533:344/((221233342110023357753)*10,,-11122333458::76643333675555894332122245665566788;===<:544544454469687531100./4//43333212112333324422344241,,,,,./,.+++,,011/'&%&('((((**33
@caa948fd-963c-460e-a070-ef16d1ea2647 runid=3ffb29643267db9bb8aae685166434a5232ac074 sampleid=1_launch read=6347 ch=401 start_time=2024-11-10T11:34:40Z model_version_id=dna_r10.4.1_e8.2_5khz_400bps_sup@v4.2.0 barcode=barcode05
TCGTACAGATCGTAAAATTGCGTAAGCAAATATAAAGTATCATTCAGGTTTAATATGTAAAGGTGTATTTAAAGGATCAGCTGGAAAAAAATTTTCCTTTGCTATTCTAAAATGAAAATCAATAAAAAATGATAATATTAAGCAATAAAATATTACTATTAATATTAAAGAAATTAAATCTTTAAATATAAATCTTTTATTAAAATAGATTTTATCTTTTCTTGAATTTAATCCTATTTGGTTAGATGAGCCTTTTTCATGAAGAATAGATAAATGAATTATTGATATAGCTAAAATTATTAAAGGTATTAAAAAATGTATAGAAAAAAATCGATTTAATGTAGGATTATCAACGGAAAATCTTCCTCAAACTCAAAAAACAATTTTTTTCCCCTAAAAATGGAATTGAAGATAAAATATTAGTAATAACTGTTGCTCCCCAAAAAGATATTTGTCCTCAAGGTAAAACATACCCAATAAAAGCGGATCCTATAATTA
+
I.---.NK{JHM{OIPI{{KIKLLKN{KJJF{IVFR{{KQ{QKIJK{OMMHJJKQIJHS{{IJLM{OOK{NLN{LPGKIHPL{IHJNM{{{{QML{I@A@BBH{G{L{IMQJJKHHH{PLKKIHHET{{HJNII{IIJGECCEBGDBEGF>DDGMHDJGKI{GKRRQHLKHLM{{FGHGI{KJIL{{{IF{G{GHO{{VGZLNJJFJAAA=C62A11/.31?@?BDDFJH{HNKHLGJIHDGI;;;;;;CBAD;7FFBCCEHGKIHIMHKNJ==<22222G{{KI{KI{{KGJKIP{{KGKMMOH]JHGGCBACIMKIEBC=1++++7CG{GCCCDDMIJLJPLPJOML{K{O{R{{H{M{IOFCBC888888>::;;KJH{E{BJHFGH@;68(??@LIHFGFEIHMLNHG{JG{>CHB@:;BBDGHJFMIKPFGHCBDA<DDEKWGJLJJ{MJJH{MG{N{INLRJIKOEHGUHM{FJHGIHCCAA@BDCGECCBB
@14557fcf-bddb-4697-ac50-7911a227b80e runid=3ffb29643267db9bb8aae685166434a5232ac074 sampleid=1_launch read=363 ch=290 start_time=2024-11-10T11:34:43Z model_version_id=dna_r10.4.1_e8.2_5khz_400bps_sup@v4.2.0 barcode=barcode05
AATTATAGGATCCGCTTTTATTGGGTATGTTTTACCTTGAGGACAAATATCTTTTTGGGGAGCAACAGTTATTACTAATATTTTATCTTCAATTCCATTTTTAGGGAAAAAAATTGTTTTTTGAGTTTGAGGAAGATTTTCCGTTGATAATCCTACATTAAATCGATTTTTTTCTTTACATTTTTTAATACCTTTAATAATTTTAGCTATATCAATAATTCATTTATCTATTCTTCATGAAAAAGGCTCATCTAACCAAATAGGATTAAATTCAAGAAAAGATAAAATCTATTTTAATAAAAGATTTATATTTAAAGATTTAATTTCTTTAATATTAATAGTAATATTTTATTGCTTAATATTATCATTTTTTATTGATTTTCATTTTAGAATAGCAAAGGAAAATTTTTTTCCAGCTGATCCTTTAAATACACCTTTACATATTAAACCTGAATGATACTTTATATTTGCTTACGCAATTTTACGATATTACCAA
+
G{M{MKIUGILED444443303334IG{KTGP@2111211BDFH@@>=>ABBD><::HH{{KGJIHHJIKK{{{FIH{KO{NJ{H{MNGILIHGK{PGLM{{I{OHF{UJ{{{I{{HLHKIJ;:;BDJHFI{JHNIFGE54@557K{KKNHSJJJJI{OIH{HMGKEEFKK{{GAB@5AECCDDGIHGIKFFFCCCIJHIKHF{LIF{IHKHJIEFEFHILJ{RHFRGIKQKL{HMIHF{IJKG{J{JGHIMJKN{H{GKVLFFIK{EECCCGEA<>;5445D<<;AKHEIEHMKJIMHNIKHH{LPKJKPH{GGGHHFHDEGLIGIJFLGPIIIGIHGGHDEFDGHIKHJMHGGHOJGGIHEFCGFGFEN{JFEGDMGHHF;;;;;;<EDDHCCECCDFGFHJIJ{GCB>>>@A?AECBDCCFF{IIIGCBDCB99A9:DDBCBBCDDDEFGFDDCEFACCBBCCBBDCEFJDB??@@BEFIE9111-,,,,-88
@7e39b0a9-af28-4ea9-9565-ee3c0274f477 runid=3ffb29643267db9bb8aae685166434a5232ac074 sampleid=1_launch read=356 ch=244 start_time=2024-11-10T11:34:44Z model_version_id=dna_r10.4.1_e8.2_5khz_400bps_sup@v4.2.0 barcode=barcode05
AATTATAGATACCACTTATTGGGTATGTTTTACCTTGAGGACAAATATCTTTTTGGGGAGCAACAGTTATTACTAATATTTTATCTTCAATTCCATTTTTAGGGAAAAAAATTGTTTTTTGAGTTTGAGGAAGATTTTCCGTTGATAATCCTACATTAAATCGATTTTTTTCTTACATTTTTTAATACCTTTAATAATTTTAGCTATATCAATAATTCATTTATCTATTCTTCATGAAAAAGGCTCATCTAACCAAATAGGATTAAATTCAAGAAAAGATAAAATCTATTTTAATAAAAGATTTATATTTAAAGATTTAATTTCTTTAATATTAACAGTAATATTTTATTGCTTAATATTACCATTTTTTATTGATTTTCATTTTAGAATAGCAAAGGAAAATTTTTTTCCAGCTGATCCTTTAAATACACCCTTACATATTAAACCTGAATGATACTTTATATTTGCTTACGCAATTTTACGATCTGTACCAA
+
AAA??@====<<9556644BBADBCECCCCBCCBBBA@AA@@@ACBBECCB@@=>@?=?<==>>=<=>=@@???>=><=>?BA?>>?@?>>==>?@BDOQ<<;<@EGK{{{GHEBCDFLN87777AABB??@AA@ABEB;8899>@@>>>??@@>>>>?@@@@AA??@7@B77<'(>=>ACGUFC?>==>?B@@><<<<>HCAA@>=<<<<=>>>?@@?A@@?@>?>====?A?@?>?ABCB?>=>>?>>>>>>???>==<=>>>??>@??>??=>@><=<<>?@=<;879;:>==<<===>?AA@?>>??BC????@@?BACACCBBA@>===<=<;;;;<=>?BBCBBBAA??=<;::;:;;;<?BFDDBB@>>?>BB>>>>CD>==:9::;>@BBABA>ABCEFEEEG>=@A@?@???AB@BDA>===<.->--??>=>===<==>?>>=<<=>@7429?>>?@@@>>;87789?ABA<77678?@@????
@21d1cc10-448c-449d-a302-2ee75853d5e1 runid=3ffb29643267db9bb8aae685166434a5232ac074 sampleid=1_launch read=354 ch=244 start_time=2024-11-10T11:34:43Z model_version_id=dna_r10.4.1_e8.2_5khz_400bps_sup@v4.2.0 barcode=barcode05
TGGTACAGATCGTAAAATTGCGTAAGCAAATATAAAGTATCATTCAGGTTTAATATGTAAAGGTGTATTTAAAGGATCAGCTGGAAAAAAATTTTCCTTTGCTATTCTAAAATGAAAATCAATAAAAAATGATAATATTAAGCAATAAAATATTACTATTAATATTAAAGAAATTAAATCTTTAAATATAAATCTTTTATTAAAATAGATTTTATCTTTTCTTGAATTTAATCCTATTTGGTTAGATGAGCCTTTTTCATGAAGAATAGATAAATGAATTATTGATATAGCTAAAATTATTAAAGGTATTAAAAAATGTAAAGAAAAAAATCGATTTAATGTAGGATTATCAACGGAAAATCTTCCTCAAACTCAAAAAACAATTTTTTTCCCCTAAAAATGGAATTGAAGATAAAATATTAGTAATAACTGTTGCTCCCCAAAAAGATATTTGTCCTCAAGGTAAAACATACCCAATAAAAGCGGATCCTATAATTA
+
{32222NKOHLKIKHJ{{{K{{{L{FLL{I{K{NNILG{{IMN{JLHLH{{L{{H{L{H{L{OML{{JI{N{L{{PTHOLI{LMQ{GI{{{JO{FFA88B<HTKGJJ{ODBCEBDDOPINII{U{R{{{JLKGLQHOK{{{PT{FMRJK{H{FNGKK[{LNS{HRSJ{{K{N{N{{{{JQ{N{IH{QJ{GGHKMH{{{L{OJ{{{{JJGGL[K{LCFC@{FB@:::EEMIK{QM{G{{{Q{{HHG{LKF{KHJHGL{JGFN{JB==?JJKE{KFCBDBBDGFG{IL{{{OILPOMM{KJI{MM{JJHQG{{{{L{{KHDFEIIFHJLV{{{TFHLM{KHIJLEGFD{{OKFKRKEJKG{K{MIJJHHGI{{KQKIGMH{{KIFGG{LK{KLE:,)HL{NR{JMGQ{HKI{GFKFGJ{HNKPGHFGGNJHFIILJKIE@?=8)DFLKHGIEEGFKGLQ{HQHHI{JNJJKJFIHJF{FKHFEEEGCDDCCFD<;GNMGC
@5f78595b-13da-4393-9271-ae34f6f1fabd runid=3ffb29643267db9bb8aae685166434a5232ac074 sampleid=1_launch read=762 ch=209 start_time=2024-11-10T11:34:40Z model_version_id=dna_r10.4.1_e8.2_5khz_400bps_sup@v4.2.0 barcode=barcode05
TGGTACAGATCGTAAAATTGCGTAAGCAAATATAAAGTATCATTCAGGTTTAATATGTAAAGGTGTATTTAAAGGATCAGCTGGAAAAAAATTTTTCCTTTGCTATTCTAAAATGAAAATCAATAAAAAATGATAATATTAAGCAATAAAATATTACTATTAATATTAAAGAAATTAAATCTTTAAATATAAATCTTTTATTAAAATAGATTTTATCTTTTCTTACAATTTAATCCTATTTGGTTAGATGAGCCTTTTTCATGAAGAATAGATAAATGAATTATTGATATAGCTAAAATTACTAAAGGTATTAAAAAATGTAAAGAAAAAAATCGATTTGATGTTCAGTTACCAACGGAAAATCTTCCTCAGACTCAAAAAACAATTTTTTCCCTAAAAATGGAATTGAAGATAAAATACTAGTAATAACTGTTGCTCCCCAAAAAGATATTTGTCCTCAAGGTAAAACATACCCAATAAAAGCGGATCCTATAATTA
+
70055554210-,,--4432/-.../344543211122233333434211215332212222322112223453322235456788::;420/////00033-----55666774444564455444554322221223332111246556533333343333333333544444644433356799543322344579866557655222229776667;94-))((((223333354444344423333110,*+4444533322222112224432233..43433122235555543+***+13111223456664333336659:::7+(((++)---.1((())//211.'''')02---01332334445565554445688:::996555798655544445533334444+***,332333443433466933554744344556666566555455678642222.6122334/....3565332000
@f175e644-76ce-4bc5-a939-147082b76d20 runid=3ffb29643267db9bb8aae685166434a5232ac074 sampleid=1_launch read=242 ch=67 start_time=2024-11-10T11:34:42Z model_version_id=dna_r10.4.1_e8.2_5khz_400bps_sup@v4.2.0 barcode=barcode05
TGGTACAGATCGTAAAATTGCGTAAGCAAATATAAAGTATCATTCAGGTTTGATATGTAAAGGTGTATTTAAAGGATCAGCTGGAAAAAAATTTTCCTTTGCTATTCTAAAATGAAAATCAATAAAAAATGATAATATTAAGCAATAAAATATTACTATTAATATTAAAGAAATTAAATCTTTAAATATAAATCTTTTATTAAAATAGATTTTATCTTTTCTTGAATTTAATCCTATTTGGTTAGATGAGCCTTTCATGAAGAATAGATAAATGAATTATTGATATAGCTAAAATTATTAAAGGTATTAAAAAATGTAAAGAAAAAAATCGATTTAATGTAGGATTATCAACGGAAAATCTTCCTCAAACTCAAAAAACAATTTTTTTCCCTAAAAATGGAATTGAAGATAAAATATTAGTAATAACTGTTGCTCCCCAAAAAGATATTTGTCCTCAAGGTAAAACATACCCCAATAAAAGCGGATCCTATCATTA
+
IFDKGGFDJHFDGCEEHEIHB@B@BAEEEDDDDDIDEDGFGDGEEGHHEFHIJGFDFEEIIGLFFEEFGFGHOB@@??DCEDJDCEJIK{HTKN6FG::IBCJGFIFFHHG{KHEHJLQQMGDH{BDDI[NIJGDDDBABCDFDCDDFIJGKFDFCEDDDEFEFEB23/,,..-5456==<===HHJIDDDBDCDFGGIFEEFGDGFFDDHFEB{GEHHGFCB=>CDDCDBEDBDDFFIGIGEECBGAAAAB1,,,FFDEDDDCECBBBBBDCDDCBDBCEGEFDCB@AABCCIHFEEFDCCCECBE;7666OHECAACD@DCCFGGGED====>HFFCDCA@ABCDFDBA>;;;<>EFDDFDAA?@@ABDHGDCDBCA@@ABGIJ{\HKEADCDEIEMEDEIGFECBDCC?CEKFCBB@???@@AABBDCCCCCBB:)ACCCD@AA@DJEJKJF///..1+***9;822284,;?@EHE?D88778:91/&&'((
@aa2d18e3-51c7-4ba4-a1aa-105f4c104d67 runid=3ffb29643267db9bb8aae685166434a5232ac074 sampleid=1_launch read=240 ch=67 start_time=2024-11-10T11:34:40Z model_version_id=dna_r10.4.1_e8.2_5khz_400bps_sup@v4.2.0 barcode=barcode05
AATTATAGGATCCGCTTTTATTGGGTATGTTTTACCTTGAGGACAAATATCTTTTTGGGGAGCAACAGTTATTACTAATATTTTATCTTCAATTCCATTTTTAGGGAAAAAAATTGTTTTTTGAGTTTGAGGAAGATTTTCCGTTGATAATCCTACATTAAATCGATTTTTTTCTTTACATTTTTTAATACCTTTAATAATTTTAGCTATATCAATAATTCATTTATCTATTCTTCATGAAAAAGGCTCATCTAACCAAATAGGATTAAATTCAAGAAAAGATAAAATCTATTTTAATAAAAGATTTATATTTAAAGATTTAATTTCTTTAATATTAATAGTAATATTTTATTGCTTAATATTATCATTTTTTATTGATTTTCATTTTAGAATAGCAAAGGAAAATTTTTTTCCAGCTGATCCTTTAAATACACCTTTACATATCAAACCTGAATGATACTTTATATTTGCTTACGCAATTTTACAAGATATCTACCAA
+
JMIJI{{ONGTG{KVJ{<988888BGE{NMIRI<<:33))339=CEFDJ{{IHB{H::;;KILHFEFDEKGGNNGFIJIJ{HJNGJLMPKGEXKISJ{NJ{{KLJNFIERK{{JGKKIFLJF<<<DCJEEBDHJHGNGJ?DD:;ACFJJKGKMLJHH{UJ{HNQK{FEADFHHO{A;,-BABFHMJJPILKHHL{KLGIEKKK{L{JJIKFFELGMFFTFGH{J{FOIGIHGMOGIGFIDE{{GGIKEHFJKLHNJKJHHEHEGIFHQIGE{HHFECFEBACFDEEGGSFIHHHGFJDFDEDECCFGF`GEFEGHHDBBCDFIEEFEILIDECCBCCBDBBBAABCEFFHFLKCBCDBDGCCFBBCCBCFGHGJFFDDDHHRIFEHG{ICCBA?@@@ACFDDEGDMHG<7DA=<;<>?BBEBEFIFEDDDAA@A@;;K<;A@?>>@ACCCDBA@?>>>???@@@ABA@@BBFBBA<<<=<==:7-)(((,.110,,-22
@55d34fd2-36ff-4243-b5fa-d4a5da7c844b runid=3ffb29643267db9bb8aae685166434a5232ac074 sampleid=1_launch read=307 ch=473 start_time=2024-11-10T11:34:58Z model_version_id=dna_r10.4.1_e8.2_5khz_400bps_sup@v4.2.0 barcode=barcode05
AATTATAGGATCCGCTTTTATTGGGTATGTTTTACCTTGAGGACAAATATCTTTTTGGGGAGCAACAGTTATTACTAATATTTTATCTTCAATTCCATTTTTAGGGAAAAAAATTGTTTTTTAGTTGAGGAAGATTTTCCGTTGATAATCCTACATTAAATCGATTTTTTTCTTTACATTTTTAATACCTTTAATAATTTTAGCTATATCAATAATTCATTTATCTATTCTTCATGAAAAAGGCTCATCTAACCAAATAGGATTAAATTCAAGAAAAGATAAAATCTATTTTAATAAAAGATTTATATTTAAAGATTTAATTTCTTTAATATTAATAGTAATATTTTATTGCTTAATATTGTATAGTTTATTGATTTAGTTTTAGAATAGCAAAGGAAAATTTTTTTCCAGCTGATCCTTCTTAAATACACCTTTACATATTAAACCTGAATGATACTTTATATTTGCTTACGCAATTTTACGATCTGTACCAA
+
NKR{JSG{OJKL{SXKJGKJHH{GHGGMQKLOHOLIHF::@A=@(((().))())**4?ACH{FKEFONHLRLLIILL{{{{IX{LHFH@****->64523337>>@FQIJ{K{IGJFIGLC*))*).FINJLHNJNJIK<=JJQGGKQJ{{E{NIIKMKJ{GGNKEMK{{BAC>46BCCAEGBB@AIFBA@A{VJICCH:::::JGKLH{FHGGHGGLGIIN{JGJGIIM{PHHGHLH{KGGJHII{GTHHKHGJIGILFHJIM{JKHA@@A@B@>=>???HNHFDEECFFERFGGHHGLITKHIIKK{IQHFTMIG{{{{{{ILJLH{HLJFCFDDCDEFDLKH{H3331132366<<7433)''''&80++.6;,33223:@CCD@@@AACEHEDLD{IJ{J{SHI=>HPDBD....+))),8989982++,++344..///BGKBAA?@CEE=>===HCABBBCDE@?===>>BDEAD?>===?>?@@BA
@487a98f8-17a6-4792-9eea-a3bcd8361ac7 runid=3ffb29643267db9bb8aae685166434a5232ac074 sampleid=1_launch read=355 ch=180 start_time=2024-11-10T11:34:53Z model_version_id=dna_r10.4.1_e8.2_5khz_400bps_sup@v4.2.0 barcode=barcode05
TGGTACAGATCGTAAAATTGCGTAAGCAAATATAAAGTATCATTCAGGTTTAATATGTAAAGGTGTATTTAAAGGATCAGCTGGAAAAAAATTTTCCTTTGCTATTCTAAAATGAAAATCAATAAAAAATGATAATATTAAGCAATAAAATATTACTATTAATATTAAAGAAATTAAGTCTTTAAATATAAATCTTTTATTAAAATAGATTTTATCTTTTCTTGAATTTAATCCTATTTGGTTAGATGAGCCTTTTTCATGAAGAATAGATAAATGAATTATTGATATAGCTAAAATTATTAAAGGTATTAAAAAATGTAAAGAAAAAAATCGATTTAATGTAGGATTATCAACGAAAAATCTTCCTCAAACTCAAAAAACAATTTTTTTCCCTAAAAATGGAATTGAAGATAAAATATTAGTAATAACTGTTGCTCCCCAAAAAGATATTTGTCCTCAAGGTAAAACATACCCAATAAAAGCGGATCCTATAAA
+
BCABOKNNEFEFIK{JG{PGGHL{JLKJL{IJQLJ{JRKQL{N{IK{HJK{M{{J{N{KKIOM{OFT{L{PJILOIOK{{N{{L{FQJO{{IKRKJIFGH{KIKIRJKJGN{{M{GNK{LIGMPLJ{{{LNLQH{RRKS{{IKMOMQHK{NM{IU<;311IK{IRPJK{JOMIOJCIKIEGDBABFDEHFGKIMMO{{JMROWN{{{{KPGMGHMADCDH?ID?@GHI{R{{NZE<;;;;COSG{I{FEABEEFFFHEHRFHWIMJ{IJL{HEK{LHGHHIGJKJIR{IKIKIJKON{J{HHGLTLHNNPGLKP{{I{UFHH{{{HJI{{{R{JN{{GN{NM{{GQ{{I{Q{[GHOKLMLIM{ICA<66666>F{K{{VJWIKJFJQ{{KPKB6DGG{{O{L{JI{MEMHN{PLKN{LL{LFOJIKGI{IL{GR{SJIJ?8{{H{{QFG{{T{{L{{ISMJ{JIJOL{KHI{O{Q\L{{OJBUJNR{HGIG{NQ{
@4b863b4c-1bc6-414e-bc76-82798c60ec28 runid=3ffb29643267db9bb8aae685166434a5232ac074 sampleid=1_launch read=293 ch=156 start_time=2024-11-10T11:35:01Z model_version_id=dna_r10.4.1_e8.2_5khz_400bps_sup@v4.2.0 barcode=barcode05
AATTATAGGATCCGCTTCTTGGGTATGTTTTACCTTGAGGACAAATATCTTTTTGGGGAGCAACAGTTATTACTAATATTTTATCTTCAATTCCGTTTTTAGGGAAAAAAATTGTTTTTTGAGTTTGAGGAAGATTTTCCGTTGATAATCCTACATTAAATCGATTTTTTCTTTACATTTTTTAATACCTTTAATAATTTTAGCTATATCAATAATTCATTTATCTATTCTTCATGAAAAAGGCTCATCTAACCAAATAGGATTAAATTCAAGAAAAGATAAAATCTATTAAATAAAAGATTTATATTTAAAGATTTAATTTCTTTAATATTAATAGTAATATTTTATTGCTTAATATTATCATTTTTTATTGATTTTCATTTTAGAATAGCAAAGGAAAATTTTTTTCCAGCTGATGCCTTTTTTAAATACACCTTTACATATTAAACCTGAATGATACTTTATATTTGCTTACGCAAACTTCATACCTGTACCAA
+
????BCCCDI{IF6434(((((8@EFEE@E=:;;:7445CAC<;;;>G@>;0///=KJEJGE{{TIOJMIKOJ{U{{{K{{{HHEFD<:;44=:2221134;=<;B{{J{{O{CBBCB{P0////1./FIEHH{M{{8CA34>BBLI{LKPOFH{KPGI{{{{NIHFJNS=<<614<<9;52=;???KQ{Y{HM{GGFN{N{{KVIIPGE{K{HM{{GDGHH{JJFFEFCDCAAEHGFH{{KTGLVKIKHF{{{HLKGGEFHLT@ADEKJHLHEIQLIE?>>FEIDD:8721948??>?=;;<@CFCDDBDMNFGHFHEKH{KKN{EHKDFEDECEDBDBDIFHJ{KDDCBCFCBA>22222@>?DEFF?@?@CDJGLMHLBD?>EDCDCDDDHDGMDFIGIMHL{{{::71//.-,&&&&(******<:@BBBBBGKFGECBA@ABDEHBA@@??@A?@@AAAFFDEFEFEGBC99--('''&&(('&'''(/099
@2565c3d0-fe59-4f3c-90ad-bf141ca0d800 runid=3ffb29643267db9bb8aae685166434a5232ac074 sampleid=1_launch read=328 ch=123 start_time=2024-11-10T11:34:57Z model_version_id=dna_r10.4.1_e8.2_5khz_400bps_sup@v4.2.0 barcode=barcode05
TGGTACAGATCGTAAAATTGCGTAAGCAAATATAAAGTATCATTCAGGTTTAATATGTAAAGGTGTATTTAAAGGATCAGCTGGAAAAAAATTTTCCTTTGCTATTCTAAAATGAAAATCAATAAAAAATGATAATATTAAGCAATAAAATATTACTATTAATATTAAAGAAATTAAATCTTTAAATATAAATCTTTTATTAAAATAGATTTTATCTTTTCTTGAATTTAATCCTATTTGGTTAGATGAGCCTTTTTCATGAAGAATAGATAAATGAATTATTGATATAGCTAAAATTATTAAAGGTATTAAAAAATGTAAAGAAAAAAATCGATTTAATGTAGGATTATCAACGGAAAATCTTCCTCAAACTCAAAAAACAATTTTTTTCCCTAAAAATGGAATTGAAGATAAAATATTAGTAATAACTGTTGCTCCCCAAAAAGATATTTGTCCTCAAGGTAAAATATACCAATAAAAGCGGATCCTATAAA
+
<(((((EBCDCDHKK{KO{EGBCB@?@ACGLHKGGIGKM{IJQJ{T{{{L{[P{K{P{TG{KP{{{O{PK{{N{L{M{HLK{O{{G{LN{{{{PD{KML{{{P{{K{KKJL{JJGIJ{{{{{{K{KKHGEGNFKJ{KOKK{{KK{IQP{LJN{{T]I{NHPMLHL{JHJHOLL{NJOIJL{R{M{{ROFBBCCCBCCA:{SL{OLIYHHIHGKJ{LEFGJG{MIE@::<GPNIR{IHDGEF{HI{MMHQHLGHY{NJA<>110*))*+::::<>=<???@S{IJJ{{I{{S{LHO{L{IMMINMH{JIHGHDH{P{{KFHEEBG?D@<K{GA333332111232222323/----1EE{Z{{{B??>74444@GIEPM{LFIW{K{{{{{EJ=67FKM{{Q{{OJ{IOMLK{IKHMJMVKIHKGINJGFHOJ{JEC???.+111DE{GJFN{J{{R{{{{G{{{N{QMXKGCB67FEJKIH{L{KJCA>??CIF
@fd849e1d-ecd1-41fb-a3f4-5b785996590c runid=3ffb29643267db9bb8aae685166434a5232ac074 sampleid=1_launch read=324 ch=103 start_time=2024-11-10T11:34:59Z model_version_id=dna_r10.4.1_e8.2_5khz_400bps_sup@v4.2.0 barcode=barcode05
TGGTACAGATCGTAAAATTGCGTAAGCAAATATAAAGTACCATTCAGGTTTAATATGTAAAGGTGTATTTAAAGGATCAGCTGGAAAAAAATTTCCTTTGCTATTCTAAAATGAAAATCAATAAAAAATGATAATATTAAGCAATAAAATATTACTATTAATATTAAAGAAATTAAATCTTTAAATATAAATCTTTTATTAAAATAGATTTTATCTTTTCTTGAATTTAATCCTATTTGGTTAGATGAGCCTTTCATGAAGAATAGATAAATGAATTATTGATATAGCTAAAATTATTAAAGGTATTAAAAAATGTAAAGAAAAAAATCGATTTAATGTAGGGTTATCAACGGAAAATCTTCCTCAAACTCAAAAAACAATTTTTTTCCCTAAAAATGGAATTGAAGATAAAATATTAGTAATAACTGTTGCTCCCCAAAAAGATATTTGTCCTCAAGGTAAAACATACCCAATAAAAGCGGATCCTATAATTA
+
IQJOJLG[JIKI{IHL{{V{GCBBBAEGEJJQFKIIN{LILQNJIHOJM{{KL{HHJEDDHKK{{{J{LRYJNGLIIHFCBE@<>AABEA>760''&&&&1CEBA>>>HL{IJ{{N{IIRHIFDKEHCA>>?====?GEEEISHHGIIODT{HHLMFHKJ{FHJKG{IH{H{NLG{LNJJHHNJ{IJJHGL{LIM{{IM{DFG:5H{IGFJWJ{BCA?C342113EEGK{NO{HKNHGDDFFDLNNIEHLCECE<FGH{NKOKHMCCECCJEA????I{KGJJKGHKMFIHLN{H{OHJHFJOGKMIGGSK{JKEGFK{F{LKHM{{HICCCBGHJONIGMIHFKKHGEEDDCECEIHFK,****CAEDEFCBBAGCCDDF{K{J{JMNA9FHHHMKEHDGFFGDDBDDDENGHJGEEDBDDEDDDFGFEHEOJII@:AIE@I<;,,,,8:;<<CFHDDDBDDFIFC<<<;))))ACECC><<;;<=>??????
@eacd2e74-100a-4465-bbb5-eaa16a2f3e67 runid=3ffb29643267db9bb8aae685166434a5232ac074 sampleid=1_launch read=273 ch=88 start_time=2024-11-10T11:34:51Z model_version_id=dna_r10.4.1_e8.2_5khz_400bps_sup@v4.2.0 barcode=barcode05
TGGTACAGATCGTAAAATTGCGTAAGCAAATATAAAGTATCATTCAGGTTTAATATGTAAAGGTGTATTTAAAGGATCAGCTGGAAAAAAATTTTCCTTTGCTATTCTAAAATGAAAATCAGTAAAAAATGATAATATTAAGCAATAAAATATTACTATTAATATTAAAGAAATTAAATCTTTAAATATAAATCTTTTATTAAATAGATTTTATCTTTTCTTGAATTTAATCCTATTTGGTTAGATGAGCCTTTTTCATGAAGAATAGATAAATGAATTATTGATATAGCTAAAATTATTAAAGGTATTAAAAATGTAAAGAAAAAAATCGATTTAATGTAGGATTATCAACGGAAAATCTTCCTCAAACTCAAAAAACAATTTTTTTCCCTAAAAATGGAATTGAAGATAAAATATTAGTAATAACTGTTGCTCCCCGAAAAGAATATTGTCCTCAAGGTAAGACATACCCAATAAAAGCGGATCCTATAATTA
+
M00001KM{ILFGJL{HKIIHH{GJM{66666DFDEGKJPLH{TIM{HNF{MKKLJ{GHIJMK{J{KKNHKKPM{M{HSGFHCAABEIH{PIIGEKRLKOIJOK{{LKLKK{JH{K{L{KT{{H{JJ{{{M{FGLKN{KJYMRHI{IHMIIJJIIKKHLLF{FGGIH{JLHILMQN{P{PMLHH{MKKFFHLQNMDHKD773))'((((((=4?9==><7>>-,,,,5@CIIQ{HHQ{LQHKLFLT{GLHHFGGFCCFV>???EMJKFFLKL{PFOJI{LT{{{{QLJHG{{{{KNNJ{NN{JI{OPFHFGSHMJEL?BBCEEHL{{{JICCCCFI{{H{{JHKPKKNTIK{BBCAFLJIIN{IN{GKMIHJJ@JKJL{FFKHOIHJM:64115;FKIEFDEMHGEHEGHM{ZFCGMEB9:9:FFEJGDCEDEGEGF>(''&)+,+'')+))/9:FEELFEECFGFIEAABAAGJEFEFGGFDDDDEEFCAABBC
@8f8782e2-58bb-47c5-b610-c0c2236269bc runid=3ffb29643267db9bb8aae685166434a5232ac074 sampleid=1_launch read=255 ch=67 start_time=2024-11-10T11:34:56Z model_version_id=dna_r10.4.1_e8.2_5khz_400bps_sup@v4.2.0 barcode=barcode05
ATTGGGTATGTTTTACCTTTGAGGACAAATATCTTTTGGGGAGCAACAGTTATTACTAATATTTTATCTTCAATTCCATTTTTAGGGAAAAAAATTGTTTTTTGAGTTTGAGGAAGATTTTCCGTTGATAATCCTACATTAAATCGATTTTTTTCTTTACATTTTTTAATACCTTTAATAATTTTAGCTATATCAATAATTCATTTATCTATTCTTCATGAAAAAGGCTCATCTAACCAAATAGGATTAAACTCAAGAAAAGATAAAATCTATTTTAATAAAAGATTTATATTTAAAGATTTAATTTCTTTAATATTAATAGTAATATTTTATTGCTTAATATTATCATTTTTTATTGATTTTCATTTTAGAATAGCAAAGGAAAATTTTTTTCCAGCTGATCCTTTAAATACACCTTTACATATTAAACCTGAATGATACTTTATATTTGCTTACGCAATTTTACGATCTGTACCAA
+
?>>>>?AA@@@ACA..---1)*45677::9:EA;<=>7ACCCA@???>>>>>@@@@@A>?@@ADEEC@@@A@?>??AADDFJLJFBA?EEGEEBBBAABGD{IA?>>>BAAFB??>>>?@BD=:::;?@@>>>????==>==?><;;;<>FH{{?97526>==?EIHGEB?><<.));B@??=<IDDC@@>====>???@A@BCAABB??>>>@@AB@@??>??@@>===>?????????A?>=<<<<<===>>?@BBABA@;;;<?@B?????@BB@>>==??===>@B?>>>7BA<;;<<?BA@B@@??>==<:;:::<:9:::;?@DDCBC@@@??>@>>>====>?ADEHDBCBAABBIDICBC@0000-/0;;=>?@@?=<==>GFFHFB>===<<===?BDAEDA?><<7004/07?><<;;<;;;;<<<;;;<<=>?>?===?>@A??<88878=?>=<88889?@@@@?>
@6d2d65a8-eff1-4f47-8e96-5860166c1fe8 runid=3ffb29643267db9bb8aae685166434a5232ac074 sampleid=1_launch read=309 ch=451 start_time=2024-11-10T11:35:02Z model_version_id=dna_r10.4.1_e8.2_5khz_400bps_sup@v4.2.0 barcode=barcode05
TGGTACAGATCGTAAAATTGCGTAAGCAAATATAAAGTATCATTCAGGTTTAATATGTAAAGGTGTATTTAAAGGATCAGCTGGAAAAAAATTTTCCTTTGCTATTCTAAAATGAAAATCAATAAAAAATGATAATATTAAGCAATAAAATATTACTATTAATATTAAAGAAATTAAATCTTTAAATATAAATCTTTTATTAAAATAGATTTTATCTTTTCTTGAATTTAATCCTATTTGGTTAGATGAGCCTTTTTCATGAAGAATAGATAAATGAATTATTGATATAGCTAAAATTATTAAAGGTATTAAAAAATGTAAAGAAAAAAATCGATTTAATGTAGGATTATCAACGGAAAATCTTCCTCAAACTCAAAAAACAATTTTTTTCCCTAAAATGGAATTGAAGATAAAATATTAGTAATAACTGTTGCTACCCCCAAAAAGATATTTGTCCTCAAGGTAAAACATACCCAATAAAAGCGGATCCTATAATTA
+
A>?E{IJ{IJGIJO{OR{SJMKIKPOJP{MM{H{H{J{{HQ{{I{OJJMK{RKIO{L{{OOIHJ{{LKHKL{K{HQ{HLDDCB?==?Q{KIIII@D><<=9=MJJJ{HRKJ{{LHFT{{76667EG{J{H{{{MPM{LLEHJ{J{JDDEB6LSHJEECFDN{HOFHJWI>HT{{{JH{LJLX{I{VLM{OROJMPK{JU{HLLN{HJJVDCDFFIEMTIKHF9334H{IJ{JKLQH{J{M{J{LFLLHH{JUHL{{KG{K6556NHIJOHLL{KHN{HVKL{{J{ISJOI{F{{LZ{IKJGJ{JJKK{HLKIJI{{{LLDLFMCGEH{{{{KIKPIPOLPNHJKHKOJH\JHEPIJ{I{MJ{JIGEG?=;+(++*+02JDGGFILOLN{OF@>3H_KLMIFIKMHJJLHKFEBGE<C<<<<=CEDIJHGGI{{981,,,.66BCC{K{KNI{{L{QHJIGGFILQH{J{IHGFHEHIGEMHFHEDCDABEJHFHEDDF
@75d3c58f-42be-4b3d-9a89-3c56c4ea95b7 runid=3ffb29643267db9bb8aae685166434a5232ac074 sampleid=1_launch read=311 ch=473 start_time=2024-11-10T11:35:03Z model_version_id=dna_r10.4.1_e8.2_5khz_400bps_sup@v4.2.0 barcode=barcode05
AATTATAGGATCCGCTTTTATTGGGTATGTTTTACCTTGAGGACAAATATCTTTTGGGGAGCAACAGTTATTACTAATATTTTCTGTTCAATTCCATTTTTAGGGAAAAAAATTGTTTTTTGAGTTTGAGGAAGATTTTCCGTTGATAATCCTACATTAAATCGATTTTTTTCTTTACATTTTTTAATACCTTTAATAATTTTAGCTATCAATAATTCATTTATTCTTCATGAAAAAGGCTCATCTAACCAAATAGGATTAAATTAGAGAAAAGATAAAATCTATTTTAATAGAAGATTTATATTTAAAGATTAATTTCTTTAATATTAATAGTAATATTTTATTGCTTAATATTATAGTTTATTGATTTTCATTTTACAAATCACAAAGGAAAATTTTTTTCCAGCTGATCCTTTAAATACACCCCTACATATTAAACCTGAATGATACTTTATATTTGCTTACGCAATTTTACGATCTGTACCAA
+
988;54//011181/.,+++*-...DHFFEGIFELGEG01<821++'''))));>0BJDIFEDBBBBBDDHHHFCDCECEFEG;::::98;67>?;<?@@FEHHDBH{F{{{LHINJJJJKA?>@???CEMFJHFGEEJWNABACDEECDFFGGOHMHD>?=;44445<;A>6554-6678><>LFFF.---/>1>><==778(''''(-44669:855567<:;>===>B@ACDEIEHFFDFP<<;;;DDDEGA?>::9878<=;75555CCCDMB@BAA==;::;;;<=9(()>ADDFCJQFEJCHGIHQJ?@DDD>?=>0;@ABDABAB@@A@DDFLJ{FIKEFKGEEDCDFCCBAAAACJHH<A<8+)224762*'''$(&&&&*4=?@FHOJHIHIEBA?@J{IGIFH{GD5555555550+,*++BEFFEFEEFKAA@??BA@ACCDBBDAADDFNHB@???@BDFCBB<;;<><;;;<A@
@4d0358ae-b1e7-413b-ba2d-05259bfab2af runid=3ffb29643267db9bb8aae685166434a5232ac074 sampleid=1_launch read=310 ch=317 start_time=2024-11-10T11:35:09Z model_version_id=dna_r10.4.1_e8.2_5khz_400bps_sup@v4.2.0 barcode=barcode05
AATTATAGGATCCGCTTTTATTGGGTATGTTTTACCTTGAGGACAAATATCTTTTGGGGAGCAACAGTTATTACTAATATTTTATCTTCAATTCCATTTTTAGGGAAAAAAATTGTTTTTTGAGTTTGAGGAAGATTTTCCGTTGATAATCCTACATTAAATCGATTTTTTCTTTACATTTTTTAATACCTTTAATAATTTTAGCTATATCAATAATTCATTTATCTATTCTTCATGAAAAAGGCTCATCTAACCAAATAGGATTAAATTCAAGAAGAGATAAAATCTATTTTAATAAAAGATTTATATTTAAAGATTTAATTTCTTTAATATTAATAGTAATATTTTATTGCTTAATATTATCATTTTTTATTGATTTTCATTTTAGAATAGCAAAGGAAAATTTTTTTCCAGCTGATCCCTAAATACACCTTTACATATTAAACCTGAATGATACTTTATATTTGCTTACGCAATTTTACGATCTGTACCAA
+
8H{MNHDCCFFCF1111/.-/0..EEMOORLO{KM^KLCEEFGK8877<D@>>=;4DPLNMLR{HQKTK{JKQKL{{{MP{{{H{{JR{{{O{I{??AAD{JGGKGL{R{{M{MHFI{KQ{HJFEMKK{{{SJNXI{{{{GFF{JSIJMKR{{KKHI\{{K{{IJHGBB{{F>C>01@EC{IF{OOPHH{JJC?B{MJMLM{SM{JLMGSE::::=FF=<<<=D{IMF{IJMIGPIFIHHM{JGHMKIHKIGGF{II{{{{KJ{{HGGDE?@><=9668CE@AMMKKTMCCA?<BDFG{{{QVQLFGHFHKKL{I{OF601GJ{HN{RN{O{JHKHGJIZEDGHFP{LTIOOK{{{{{H{IEFHJGHH{{{E@?==<==2)>@BBGIHI{LGDDC{FCFFJ{LNL{M{{{MG45QIB@A>?+****DGHHIE..J./FDIHFJ{JILGFGCCDEEI43333HLEG{J{PHHFDDDEDK{PVNDDDCDJDEFEFD
@c0cd7efd-9d4f-4bf6-afda-69af3a5fc298 runid=3ffb29643267db9bb8aae685166434a5232ac074 sampleid=1_launch read=51228 ch=157 start_time=2024-11-12T06:48:54Z model_version_id=dna_r10.4.1_e8.2_5khz_400bps_sup@v4.2.0 barcode=barcode05
TGGTACAGATCGTAAAATTGCGTAAGCAAATATAAAGTATCATTCAGGTTTAATATGTAAAGGTGTATTTAAAGGATCAGCTGGAAAAAAATTTTCCTTTGCTATTCTAAAATGAAAATCAATAAAAAATGATAATATTAAGCAATAAAATATTACTATTAATATTAAAGAAATTAAATCTTTAAATATAAAATATTTTATTAAAATAGATTTTATCTTTTCTTGAATTTAATCCTATTTGGTTAGATGAGCCTTTTTCATGAAGAATAGATAAATGAATTATTGATATAGCTAAAATTATTAAAGGTATTAAAAAATGTAAAGAAAAAATCGATTTAATGTAGGATTATCAACGGAAAATCTTCCTCAAACTCAAAAAACAATTTTTTTCCCTAAAAATGGAATTGAAGATAAAATATTAGTAATAACTGTTGCTCCCCAAAAAGATATTTGTCCTCAAGGTAAAACATACCCAATAAAACAGGATCCTATAATTA
+
4555666765(''(,.33431..../444765333334322111235444458644433332332112234453434234458555::;43338015--5-2;:666668899565577666667-6666455545555554544555566544432323444434345444448655434563454650123,43444668768776442227767776C><<88766865332244466655433433444330...54322110000001134445434443333223335567776766564422235756:9753334484/;;><.****---...,++,./222220----/876666788888654432000002448:<<<;;93.*((*+/1244655433222445333321100011246765544578865543222355576566555567677533333453452+-.../03344411011
@ea30a3bb-e55e-4873-b40c-3a74d9e855be runid=3ffb29643267db9bb8aae685166434a5232ac074 sampleid=1_launch read=93408 ch=285 start_time=2024-11-12T06:49:29Z model_version_id=dna_r10.4.1_e8.2_5khz_400bps_sup@v4.2.0 barcode=barcode05
TGGTACAGATCGTAAAATTGCGTAAGCAAATATAAAGTATCATTCAGGTTTAATATGTAAAGGTGTATTTAAAGGATCAGCTGGAAAAAAATTTTCCTTTGCTATTCTAAAATGAAAATCAATAAAAAATGATAATATTAAGCAATAAAATATTACTATTAATATTAAAGAAATTAAATCTTTAAATATAAATCTTTTATTAAAATAGATTTTATCTTTTCTTGAATTTAATCCTATTTGGTTAGATGAGCCTTTTTCATGAAGAATAGATAAATGAATTATTGATATAGCTAAAATTATTAAAGGTATAAAAATGTAAAGAAAAAAATCGATTTAATGTAGGATTATCAACGGAAAATCTTCCTCAAACTCAAAAAACAATTTTTTTCCCTAAAAATGGAATTGAAGATAAAATATTAGTAATAACTGTTGCTCCCCAAAAAGATATTTGTCCTCAAGGTAAAACATACCCAATAAAAGCAGATCCTGTCATTTA
+
3*****25652////033310-.../5545544334444443223363333376554333444332344565534222455675669=@=87742,6452*499776666689444478777766667653322223443323345677776333/....8765444466666676442223469976543445578::7764555433345;9777796489556668665433445666555445433310058::654444444322223676665565643321223466667755554433110/01245755445767888872..../66544443555544331..../7866665566787887765653334589<<;;:94666687655544444332224575444312222333445322---.034379,,+++)&')*+44544345456533333451111244-,,+++/+,+++,,+
@7098ccd7-57d7-4b75-8ccd-2bd4de503c98 runid=3ffb29643267db9bb8aae685166434a5232ac074 sampleid=1_launch read=93424 ch=285 start_time=2024-11-12T06:49:47Z model_version_id=dna_r10.4.1_e8.2_5khz_400bps_sup@v4.2.0 barcode=barcode05
TGGTACAGATCGTAAAATTGCGTAAGCAAATATGAAGTTCTCATTCAGGTTTAATATGTAAAGGTGTATTTAAAGGGTCAGCTGGAAAAAAATTTTCCTTTGCTATTCTAAAATGAAAATCAATAAAAAATGATAATATTAAGCAATAAAATATTACTATTAATATTAAAGAAATTAAATCTTTAAATATAAATCTTTTATTAAAATAGATTTTATCTTTTCTTGAATTTAATCCTATTTGGTTAGATGAGCCTTTTTCATGAAGAATAGATAAATGAATTATTGATATAGCTAAAATTATCAAAGGTATTAAAAAATGTGAAGAAAAAATCGATTTAATGTAGGATTATCAACGGAAAATCTTCCTCAAACTCAAAAAACAATTTTTTTCCCTAAAAATGGAATTGAAGATAAAATATTAGTAATAACTGTTGCTCCCCAAAAAGATATTTGTCCTCAAGGTAAAACATACCCAATAAAAGCAGATCCTGTCATTTA
+
.++,0232321-.../4331/,,,,-3445322/....0.....3344323334333334444222111131264521,++++*+((,-0552234365/-,4987722....,2223565776677786644332333333344445555643343443444522233544344876654454468654443411-..-/3535454333449876667>><<11111;8654435566655532100/000124;>=76544222211112256555556563333233346555553311122422221222:876600//12.2555+**))0567554444673210.)(***+5633444778895444487876322258:99888*766898754444555333324463222101113555645322223423449754434566665655443444443223235644333442210023580..321
@9d346642-6698-4df6-933f-f5fe3297770a runid=3ffb29643267db9bb8aae685166434a5232ac074 sampleid=1_launch read=51263 ch=157 start_time=2024-11-12T06:49:56Z model_version_id=dna_r10.4.1_e8.2_5khz_400bps_sup@v4.2.0 barcode=barcode05
TGGTACAGATCGTAAAATTGCGTAAGCAAATATAAAGTATCATTCAGGTTTAATATGTAAAGGTGTATTTAAAGGATCAGCTGGAAAAAAATTTTCCTTTGCTATTCTAAAATGAAAATCAATAAAAATGATAATATTAAGCAATAAAATATTACTATTAATAAAGAAATTAAATCTTTAAATATAAATCTTTTATTAAAATAGATTTTATCTTTTTCTTGAATTTAATCCTATTTGGTTAGATGAGCCTTTTTCATGAAGAATAGATAAATGAATTATTGATATAGCTAAAATTATTAAAGGTATTAAAAAATGTAAAGAAAAAAATCGATTTAATGTAGGATTATCAACGGAAAATCTTCCTCAAACTCAAAAAACAATTTTTTTCCCTAAAAATGGAATTGAAGATAAAATATTAGTAATAACTGTTGCTCCCCAAAAAGATATTTGTCCTCAAGGTAAAACATACCCAATAAAAGCGGATCCTATAATTA
+
44678775210---..33310----.45565433344443333344543444643221122233200113554332222323111159;98778:962224685441112234110233))))((()-.)('&&((022223322223454432223340)'''.35555753220011055443211112469754324434333449882112988;6333::<9;99989:;;<<???=;:977889=EK{G;::::<<<<;:::99<<>?>=<<99988987789:;<<<<99987877778961)(598877789==>>>?<;711113?@>=;:;;;;;:9+,+((4568??>===<;:999:;=;===@><:::>ABEFE6.--111==<:88889:::98888:;<976433334677876632211245;=<8;976661/...056::877779988878878544468632223788765560
@9bf77106-b03d-421e-915c-ad90834db97c runid=3ffb29643267db9bb8aae685166434a5232ac074 sampleid=1_launch read=205784 ch=152 start_time=2024-11-12T06:50:25Z model_version_id=dna_r10.4.1_e8.2_5khz_400bps_sup@v4.2.0 barcode=barcode05
AATTATAGGATCCGCTTTTATTGGGTATGTTTTACCTTGAGGACGAATGTCTTTGGGGAGCAACAGTTATTACTAATATTTTATCTTCAATTCCATTTTTAGGGAAAAAAATTGTTTTTTGAGTTCGAGGAAGATTTTCCGTTGATAATCCTACATTAAATCGATTTTTTTCTTTACATTTTTTAATACCTTTAATAATTTTAGCTATATCAATAATTCATTTATCTATTCTTCATGAAAAAGGCTCATCTAACCAAATAGGATTAAGAATAAAAGATAAAATCTATTTTAATAAAAGATTTATATTTAAAGATTTAATTTCTTTAATATTAATAGTAATATTTTATTGCTTAATATTATCATTTTTTATTGATTTTCATTTTAGAATAGCAAAGGAAAATTTTTTTCCAGCTGATCCTTTAAATACACCCTTACATATTAAACCTGAATGATACTTTATATTTGCTTACGCAATTTTACGATCTGTACCAA
+
-..;;<55458<<99::8544555<?ACBADGFGFBDD::HIAA*('(&&&&).(798D@@><<<<=>>>???@?=>>>>BCA????B@?>>=>@ADGNO;;;;8GGHM{VHLGLKMKM@43334**+++?ACBACCEGA>>?@AAA@@@@BAA>>>>>?>>>?@BCKL{{EBCC<CBEDEL{MGD@>>=>?CAEB???@BGJEEA@?=<<;;;==CD+++++?BA@@@?@@D::----11333344445444544344.....000,&%%%&*.0001122544556788633224434556544456653112246556789;:8543332221112235579877556655534422433557::75544566:;77778:4332123346676789999<=>=<:86665444457:999777883,+2,,24322222122234433333344544445777662....078993....06676555
@1358051b-7bfc-4966-ad32-35db515e80c8 runid=3ffb29643267db9bb8aae685166434a5232ac074 sampleid=1_launch read=58120 ch=253 start_time=2024-11-12T06:50:21Z model_version_id=dna_r10.4.1_e8.2_5khz_400bps_sup@v4.2.0 barcode=barcode05
AATTATAGGATCCGCTTTTATTGGGTATGTTTTACCTTGAGGACAAATATCTTTTTGGGGAGCAACAGTTATTACTAATATTTTATCTTCAATTCCATTTTTAGGGAAAAAAATTGTTTTTTGAGTTTGAGGAAGATTCTCCGTTGATAATCCTACATTAAATCGATTTTTTTCTTTTTTACATTTTAATACCTTTAATAATTTTAGCTATATCAATAATTCATTTATCTATTCTTCATGAAAAAGGCTCATCTAACCAAATAGGATTAAATTCAAGAAAAGATAAAATCTATTTTAATAAAAGATTTATATTTAAAGATTTAATTTCTTTAATATTAATAGTAATATTTTATTGCTTAATATTATCATTTTTTATTGATTTTCATTTAGAATAGCAAAGGAAAATTTTTTTCCAGCTGATCCTTTAAATACACCTTTACATATTAAACCTGAATGATACTTTATATTTGCTTACGCAATTTTACGATCTACCAA
+
??>>;;;;;=::866779DA<;:::<<<==?@AACDB>349988))&&'(((()))&'''689999:9:;;<<;;;;:;99:;?>>=<<=98876788:=@B876+(06?@;6550167797//../,****+,<=:87675111237544456888777676300112>?@@4171,,,+25953:=:76667:=<<:9778;><:986655567765556799:9:8765566784544478965445789999:999:89867778998987787676656679;<:9:99:<;97655665779:987789;9654557:99;:;<;876556666643333467;>=;:766556666777889::>@@?;;999;<??><;;.97754556899:9::99::89999>98798775557887854443457:;;8766777766766554555679:9987797775541111379:82**)&&'''55
@c35f67d6-7f24-464d-811c-d25c5ac9e338 runid=3ffb29643267db9bb8aae685166434a5232ac074 sampleid=1_launch read=56803 ch=384 start_time=2024-11-12T06:51:37Z model_version_id=dna_r10.4.1_e8.2_5khz_400bps_sup@v4.2.0 barcode=barcode05
TGGTACAGATGGTAAAATTGCGTAAGCAAATCTAAAGTATCATTCAGGTTTAATATGTAAAGGTGTATTTAAAGGATCAGCTGGAAAAAAATTTTCCTTTGCTATTCTAAAATGAAAATCAATAAAAAATGATAATATTAAGCAATAAAATATTACTATTAATATTAAAGAAATTAAATCTTTAAATATAAATCTTTTATTAAAATAGATTTTATCTTTTCTTGAATTTAATCCTATTTGGTTAGATGAGCCTTTTTCATGAAGAATAGATAAAATGAATTATTGATATAGCTAAAATTATTAAAGGTATTAAAAAATGTAAAGAAAAAAATCGATTTAATGTAGGATTATCAACGGAAAATCTTCCTCAAACTCAAAAAACAATTTTTTTCCCTAAAAATGGAATTGAAGATAAAATATTAGTAATAACTGTTGCTCCCCAAAAAGATATTTGTCCTCAAGGTAAAACATACCCAATAAAAGCGGATCCTATAATTA
+
C??CEIGEAC*****67<@43222;<A@??>88889@A?=(((()1111384587:91**+>BA@@AAACDGJGOGKGB=<<422248F><99:26@44A@C{DGGGEAAABCABABDGEABA@@<86;:555-..-65-064344888-40('')1;=>FDDAAA>=BCABBAEDCCCBABA?ABBA?<<<CCEIIGKGGEDGEDB>>=>>DFDCC?=IAB@99999@:;>:;;;DC;9:BA<<<<==?>=>>AE@@>>>??>=>=<==>6343/<===><=<76678>==>:::DEDA?@>?@>?>==>@@A?@>=;;99:;D??EGFKE>77778BB@>=;;:;<<=>><;833445@@?>?==<==>?@AD?===BB?>===?>??A@=92=>?AA?=<<<<<<;;:99::<=>=<<<:99888::;<=>=20)))(&)-224:889;<7978776666::::;=<;;;;:5=:::98953332478321111/
@a9cb0433-2498-426c-803d-08fe8498d268 runid=3ffb29643267db9bb8aae685166434a5232ac074 sampleid=1_launch read=51335 ch=157 start_time=2024-11-12T06:52:05Z model_version_id=dna_r10.4.1_e8.2_5khz_400bps_sup@v4.2.0 barcode=barcode05
TGGTACAGATGAGTAAAATTGCGTAAGCAAATATAAAAATATCATTCAGGTTTAATATGTAAAGGTGTATTTAAGGATAGGCTTGGAAAAAAATTTTCCTTTTGCTATTCTAAAATGAAAATCAATAAAAAATGATAATATTAAGCAATAAAATATTACTATTAATATTAAAGAAATTAAATCTTTAAATATAAATCTTTTATTAAAATAGATTTTATCTTTTCTTGAATTTAATCCTATTGGTTAGATGAGCCTTTTTCATGAAGAATAGATAAATGAATTATTGATATAGCTAAAATTATTAAAGGTATTAAAAAATGTAAAGAAAAAAATCGATTTAATGTAGGATTATCAACGGAAAATCTTCCTCAAACTCAAAAAACAATTTTTTTCTCTAAAAATGGAATTGAAGATAAAATATTAGTAATAACTGTTGCTCCCCCAAAAAGATATTTGTCCTCAAGGTAAAACATACCCAATAAAAGCGGATCCTATAATTA
+
0++,((((((&&%&&,/2221/,,,,-3334321-,+'%&&%&))114544545743211,---04/.-..0,)%%''''((())+,.257554456565440,79766445557844335555554433444332112244444444454556433344545545511111343446545555678;;7654456779:<:87645443111252-75566;54323477:875211134//21123332233469>@899EHECCCBAABAAAA?DCDDDFLGDEBBBBABA>788{LGGFDDEBD@?@A@EGGHDC@@::;@=>>L{{OGD???@AFGHFCCC@AACBEEBBA?>??AHGEKDEBB88888CDD@AABCCBBCDIPP{XGB@@?BCFGEBDBDEGCCA???@ADHDA@??=<<<==>>?@@AAA?;:9656>??FC@?>>>@CDEDDECBA@@AABCDFCBAA=78@??A@9>::::;>?=77666;
@adc2ae52-804b-424a-bf34-0b4a949a86d7 runid=3ffb29643267db9bb8aae685166434a5232ac074 sampleid=1_launch read=106116 ch=349 start_time=2024-11-12T06:53:02Z model_version_id=dna_r10.4.1_e8.2_5khz_400bps_sup@v4.2.0 barcode=barcode05
AATTATAGGATCCACTTTATTGGGTATGTTTTACCTTGAGGACAAATATCTTTTGGGGAGCAACAGTTATTACTAATATTTTATCTCCAATTCCATTTTTAGGGAAAAAAATTGTTTTTTGAGTTTGAGGAAGATTTTCCGTTGATAATCCTACATTAAATCGATTTTTTTCTTTACATTTTTTAATATCTTTAATAATTTTAGCTATATCAATAATTCATTTATCTATTCTTCGCATGAAAAAGGCTCATCTAACCAAATAGGATTAAATTCAAGAAAAGATAAAGAAGTCTTTTTAATAAAAGATTTATATTTAAAGATTTAATTTCTTTAATATTAATAGTAATATTTTATTGCTTAATATTATCATTTTTTATTGATTTTCATTTTAGAATAGCAAAGGAGAATTTTTTTCCAGCTGATCCTTTAAATACACCTTTACATATTAAGCCTGAATGATACTTTTATATTTGCTTACGCAATTTTACAATTACCAA
+
653311-,*()((&&)+.),0//03332223-,+++,'&'-,-000/11////0089773321110/001355433322211-.--'&&''/.0135547323225599;;87766889:3/////12376544445540,,,,-4.,+((('&&(('')0)((().027:655/++3322.+988743333446433347:9776554443344444544342323211101.*&&&(.0115444454555345530100110..--/.200/2357::8744443321*****...-.1223555565666679944456::99;:<==;;:998667745555678:=<;;87777898777667788:<<:9877789988777750000/111234779:;=>@AC@?>;754555665668777877991114/1..///../6665655444445783.66567898762////18:=<-)'$$$&),,
@fd1b9a27-3b31-41e7-8bcb-364c91e13423 runid=3ffb29643267db9bb8aae685166434a5232ac074 sampleid=1_launch read=62510 ch=505 start_time=2024-11-12T06:55:31Z model_version_id=dna_r10.4.1_e8.2_5khz_400bps_sup@v4.2.0 barcode=barcode05
AATTATAGGATCCGCTTTTATTGGGTATGTTTTACCTTGAGGACAAATATCTTTTTGGGGAGCAACAGTTATTACTAATATTTTATCTTCAATTCCATTTTTAGGGAAAAAAATTGTTTTTTGAGTTTGAGGAAGATTTTCCGTTGATAATCCTACATTAAATCGATTTTTTTCTTTACATTTTTTAATACCTTTAATAATTTTAGCTATATCAATAATTCATTTATCTATTCTTCATGAAAAAGGCTCATCTAACCAAATAGGATTAAATTCAAGAAAAGATAAAATCTATTTTAATAAAAGATTTATATTTAAAGATTTAATTTATTTAATATTAATAGTAATATTTTATTGCTTAATATTACCATTTTTTATTGATTTTCATTTAGAATAGCAAAGGAAAATTTTTTTCCAGCTGATCCTTTAAATACACCCTTACATATTAAACCTGAATGATACTTTATATTTGCTTACGCAATTTTACGATCTGTACCAA
+
////.1***+,//))******;::>===<<<=<==><;..9::>333366333<=;8::9?;:999988889:;::;::::;=@>@>>;;::::9::<=ABHCB@?<@CEHHCA@@@@BCFG??<<=967==?@@@@@A88:55568;;999:;;;::::9::76677:GGHIEBAA=><;;<>DFA=;:99;<<<A>;99:;??=<;:998888987777:<====<;;:::;<=;=;;9:9:8877678889:::;;=<<<;<<=<=<<=<;998850-))),-/,/....1100225;::989:;<:::::>>9999:=>?@B88898>>=985559889889:;>@?>?<;;;;;<87755767:<?@A@?@><=;;8236:;-656656678;=>=<<;==@JHGEC>99;;;:9:9:<?===;;<<;;,+2+,:9888789::99877666789:;:99889:;;::744445;<==811112:;:9998
@7b5c9207-78ce-40d3-be23-f2bab60e9dd4 runid=3ffb29643267db9bb8aae685166434a5232ac074 sampleid=1_launch read=205986 ch=152 start_time=2024-11-12T06:56:02Z model_version_id=dna_r10.4.1_e8.2_5khz_400bps_sup@v4.2.0 barcode=barcode05
AATTATAGGATCCGCTTTTATTGGGTATGTTTTACCTTGAGGACAAATATCTTTTGGGGAGCAACAGTTATTACTAATATTTTATCTTCAATTCCATTTTTAGGGAAAAAAATTGTTTTTTGAGTTTGAGGAAGATTTTCCGTTGATAATCCTACATTAAATCGATTTTTTTCTTTACATTTTTTAATACCTTTAATAATTTTAGCTATATCAATAATTCATTTATCTATTCTTCATGAAAAAGGCTCATCTAACCAAATAGGATTAAATTCAAGAAAAGATAAAATCTATTTTAATAAAAGATTTATATTTAAAGATTTAATTTCTTTAATATTAATAGTAATATTTTATTGCTTAATATTATCATTTTTTATTGATTTTCATTTTTGAGACATGGCAAAAGGGAAAATTTTTTTCCAGCTGATCCTTTAAATACACCTTTACATATTAAACCTGAATGATACTTTATATTTGCTTACGCAATTTTACAATATATACCAA
+
HIMIIDBABDD4434>=<;2./000BILJHHK{HEOH7124422999:AD@@31=:BFEEIFDGEEGFIHJJIGOGGFGIIPGJIMMG>>EFDFFJNJMKPGFFA@JILK{IHDA@BC>@<(('((004A@@@DECCDEF<8899<BA>>>>>AA@??@@@=>::;;<IJ{X?@>>6@@AADH{JIDE@<655535933222739999;73348:>BCB@<???:<;88.....88:@CAA?A>=<<=>>??>>??>?A@@AACCCA@A@AAC>:;<=?>=>=>?@A?=<:;<>>DBA@>?>??AEFDB@?@@B@===>@BBCCBAB@?6;;;<<====<;;;<<?ADDCAC@???>??>====>>@ABDFEAAA@@BABFEBD@<:/&&&%$%%'''%%%%&(*)+<>??=>?BC>=66?A?>>>==?<78>;;>>>>@ABCB?>=<<=>?<<<99:99;;;;=>>?A<90/+++('+02234<@@>6+++*+(((((78
@bcc663f3-a16d-4fea-bf0c-a0e22a4d2efd runid=3ffb29643267db9bb8aae685166434a5232ac074 sampleid=1_launch read=93332 ch=305 start_time=2024-11-12T06:56:47Z model_version_id=dna_r10.4.1_e8.2_5khz_400bps_sup@v4.2.0 barcode=barcode05
AATTATAGGATCCGCTTTTATTGGGTATGTTTTACCTTGAGGACAAATATCTTTTTGGGGAGCAACAGTTATTACTAATATTTTATCTTCAATTCCATTTTTAGGGAAAAAAATTGTTTTTTGAGTTTGAGGAAGATTTTCCGTTGATAATCCTCATTAAATCGATTTTTTTCTTACATTTAATGCCTTAATAATTTTAGCTATATCAATAATTCATTTATCTATTCTTCATGAAAAGGGCTCATCTAACCAAATAGGATTAAATTCAAGAAAAGATAAAATCTATTTTAATAAAAGATTTATATTTAAAGATTTAATTTCTTTAATATTAATAGTAATATTTTATTGCTTAATATTATCATTTTTTATTGATTTTCATTTTAGAATAGCAAAGGAAAATTTTTTTCCAGCTGATCCTTTAAATACACCTTTACATATTAAACCTGAATGATACTTTATATTTGCTTACGCAATTACAGAATATATACCAA
+
:87754544655433446;:9987776655677888776765655687878889=>=;:997666555455677777666668;976666655556789;=>644459:;;9877778:;BA87766997765655666893.---'()44+++))),5556312225<?B?766..44455666557776654458::776544334455334457776665555667966654555443444443445)&&&%&++++/,)((5556987887654457877789:;<96655654556764445699655668999:8:::8876555555323223558<;;;877766655554556788=@<8865555:;65541,44443555679888989::=????=87787666568;9:986454446:7;;987766656667665666667888877899987500112932(''''*++++++97
@8f742f38-f9f0-4eb1-8169-eab929ad7520 runid=3ffb29643267db9bb8aae685166434a5232ac074 sampleid=1_launch read=57129 ch=384 start_time=2024-11-12T06:58:04Z model_version_id=dna_r10.4.1_e8.2_5khz_400bps_sup@v4.2.0 barcode=barcode05
TGGTACAGATCGTAAAATTGCGTAAGCAAATATAAAGTATCATTCAGGTTTAATATCTAAAGGTGTATTTAAAGGATCAGCTGGAAAAAAATTTTCCTTTGCTATTCTAAAATGAAAATCAATAAAAAATGATAATATTAAGCAATAAGATATTACTATTAATATTAAAGAAATTAAATCTTTAAATATAAAATATTTTATTAAAATAGATTTTATCTTTTCTTGAATTTAATCCTATTGGTTTAATGAGCCTTTTTCATGAAGAATAGATAAATGAATTATTGATATAGCTAAAATTATTAAAGGTATTAAAAAATGTAAAGAAAAAAATCGATTTAATATGTAGGATTATCAACGGAAAATCTTCCTCAAACTCAAAAAACAATTTTTTTTCCCTAAAAATGGAATTGAAGATAAAATATTAGTAATAACTGTTGCTCCCCAAAAAGATATTTGTCCTCAAGGTAAAACATACCCAATAAAAGCGGATCCTATAATTA
+
5+****15543/000065642/...066688755554544456666665655720)''')*555444556878565555667999:;;;9775677789:698866667889:66669:4444477677655444456666666665644443456666666665666858-,,--55--+***,.453.,,,+&&&&&7(((((77522334=<:6555:11/++,-.6//5433334,,,,,2454673210296787655554442233378877666665544343446667786666664422232256787644444789;<<<:5..../676(((*///00122'&&&&++,,88554445.....99876565223128889>5:8/)'**8:965543444444444559776532221244464543444654897664/.--62454466565555566544444*73334573...-.355543323
@ee87e24f-ef09-4193-b7ce-86b282e3f6ec runid=3ffb29643267db9bb8aae685166434a5232ac074 sampleid=1_launch read=93860 ch=285 start_time=2024-11-12T06:58:52Z model_version_id=dna_r10.4.1_e8.2_5khz_400bps_sup@v4.2.0 barcode=barcode05
TTGGTACAGATCGTAAAATTGCGTAAGCAAATATAAAGTATCATTCAGGTTTAATATGTAAAGGTGTATTTAAAGGATCAGCTGGAAAAAAATTTTCCTTTGCTATTCTAAAATGAAAATCAATAAAAAATGATAATATTAAGCAATAAAATATTACTATTAATATTAAAGAAATTAAATCTTTAAATATAAATCTTTTATTAAAATAGATTTTATCTTTTCTTGAATTTAATCCTATTTGGTTAGATGAGCCTTTTTCATGAAGAATAGATAAATGAATTATTGATATAGCTAAAATTATTAAAGGTATTAAAAAATGTAAAGAAAAAAATCGATTTAATGTAGGATTATCAACGGAAAATCTTCCTCAAACTCAAAAAACAATTTTTTTCCCTAAAAATGGAATTGAAGATAAAATATTAGTAATAACTGTTGCTCCCCAAAAAGATATTTGTCCTCAAGGTAAAACATACCCAATAAAAGCGGATCCTATAATTA
+
5,()34444662/////55541----/555655434535545555211112446544434344332234456663534222236568<<?<;:8860+''**.8866555668956558877877766654344445556544445567778555555655666444445444447655333456::7654345568:<:7654655533344:997667A888447667554333667887655444323233479;;5433233444444457776655666443323344655455//33345422223455676543333555789:94////18765444332211112/----/78556668222212632327754668:=@??=:9676779976665555543444667555543221233454555576587666755443555564466666566678643334674444461-,,,.334767666
@89159a1f-c430-4380-8d3e-68f5dc501409 runid=3ffb29643267db9bb8aae685166434a5232ac074 sampleid=1_launch read=49151 ch=445 start_time=2024-11-12T06:59:32Z model_version_id=dna_r10.4.1_e8.2_5khz_400bps_sup@v4.2.0 barcode=barcode05
TGGTACAGATCGTAAAATTGCGTAAGCAAATATAAAGTATCATTCAGGTTTAATATGTAAAGGTGTATTTAAAGGATCAGCTGGAAAAAAATTTTCCTTTGCTATTCTAAAATGAAAATCAATAAAAAATGATAATATTAAGCAATAAAATATTACTATTAATATTAAAGAAATTAAATCTTTAAATATAAATCTTTTATTAAAATAGATTTTATCTTTTCTTGAATTTAATCCTATTTGGTTAGATGAGCCTTTTTCATGAAGAATAGATAAATGAATTATTGATATAGCTAAAATTATTAAAGGTATTAAAAAATGTAAAGAAAAAAATCGATTTAATGTAGGATTATCAACGGAAAATCTTCCTCAAACTCAAAAAACAATTTTTTTCCCTAAAAATGGAATTGAAGATAAAATATTAGTAATAACTGTTGCTCCCCAAAAAGATATTTGTCCTCAAGGTAAAACATACCCAATAAAAGCGGATCCTATAATTA
+
JIGHHJFKHOGEDEDHHFXEDEFDBABBBCBCBCDCEEEFCBBCBCA@@@BAEBABBAABCBDGDHGECD=?@??>@=:99:755569HDBA@?-40//8*=HJFHEEFIG{GJGEFIHEEEDBABDGJJFECA???>?=>=>?ABA@A?<@AA@75656DBA@??@@ABBABDEDBC@@@BCD{HDBA???:GKF{{HEFCBCB@A????@HD988888/00//=?CKECDBCCBBC433333???=====@AL{LIBCAAABAAAABA@@@@ABCCDCDECBAB@?>>>>@BACBC?@@@@@@?==>>:111@FB:85559:;=:9GII=8888:BCBCB@?C?>>==<88879==?FEFEDCAA100006:88::EBAAABCJNJ{M;;:9/)))GCA><<<<><;:999:<=><;;;988889::;<;<<;<??>:4887;C<88.....555=<;;;;<<==>=99989:;9999;<832222678776667
@9517bcca-d4ad-4ff0-af79-bbcb46a5cc92 runid=3ffb29643267db9bb8aae685166434a5232ac074 sampleid=1_launch read=154842 ch=354 start_time=2024-11-12T06:59:59Z model_version_id=dna_r10.4.1_e8.2_5khz_400bps_sup@v4.2.0 barcode=barcode05
AATTATAGGATCCGCTTTTATTGGGTATGTTTTACCTTGAGGACAAATATCTTTTTGGGGAGCAACAGTTATTACTAATATTTTATCTTCAATTCCATTTTTAGGGAAAAAAATTGTTTTTTGAGTTTGAGGAAGATTTTCCGTTGATAATCCTACATTAAATCGATTTTTTTCTTTACATTTTTTAATACCTTTAATAATTTTAGCTATATCAATAATTCATTTATCTATTCTTCATGAAAAAGGCTCATCTAACCAAATAGGATTAAATTCAAGAAAAGATAAAATCTATTTTAATAAAAGATTTATATTTAAAGATTTAATTTCTTTAATATTAATAGTAATATTTTATTGCTTAATATTATCATTTTTTATTGATTTTCATTTTAGAATAGCAAAGGAGAATTTTTTTCCAGCTGATCCTTTAAATACACCTTTACATATTAAACCTGAATGATACTTTATATTTGCTTACGCAATTTTACGATCTGTACCAA
+
{O{MI{MEFJLMHEFIKLJEGFIHKKL{T{J{{KLA>+**++,435.*+63334423:<<JILFHNJMLFJPKKG{HK{HPH{{LOINOKI{IKJJK{M_M{V{GGBKJKM{{J{HIHJIIE00006=>A{{LKHEH:980@557HKJ{G{INJLKF{{Q{HJKFHID@;?I{97872:KEGLKKNNPJJIG{MKMK{IOHHP{HT{{{HVSJLH{{TGFZJHMGE{K{LLMJ{{KIHJKEU{IRKF{HOFLILI{CDBCCCDCBE{KIGDH8>;;:0---.;;<@ABCAA@>HHEJDFEK{KMHK{SPOGO{HJIDFGEFIHRM{L{SHJ{HWMKIFGHEGDCDDNMI{{{IKHKKHGFEEEGDDKEFH{J{KLQI{FGJ{MWFJIDDJDEEDNF:9999IDFEDFF{{{{GGDCHFDDGDEEH{KHFEFHHEHCDJFFGIFCFCDDCAA@@@@@@@AABDCBBBAABCFEGCA@??@BDEFGE988:;CBCCBAA
@976adcb7-3cc2-4241-9ee0-d25549d5a25c runid=3ffb29643267db9bb8aae685166434a5232ac074 sampleid=1_launch read=89180 ch=354 start_time=2024-11-11T15:16:05Z model_version_id=dna_r10.4.1_e8.2_5khz_400bps_sup@v4.2.0 barcode=barcode05
TGGTACAGATCGTAAAATTGCGTAAGCAAATATAAAGTATCATTCAGGTTTAATATGTAAAGGTGTATTCAAAGGATCAGCTGGAAAAAAATTTTCCTTTGCTATTCTAAAATGAAAATCAATAAAAAATGATAATATTAAGCAATAAAATATTACTATTAATATTAAAGAAATTAAATCTTTAAATATAAATCTTTTATTAAAATAGATTTTATCTTTTCTTGAATTTAATCCTATTTGGTTAGATGAGCCTTTTTCATGAAGAATAGATAAATGAATTATTGATATAGCTAAAATTATTAAAGGTATTAAAAAATGTAAAGAAAAAAATCGATTTAATGTAGGATTATCAACGGAAAATCTTCCTCAAACTCAAAAAACAATTTTTTTCCCTAAAAATGGAATTGAAGATAAAATATTAGTAATAACTGTTGCTCCCCAAAAAGATATTTGTCCTCAAGGTAAAACATACCCAATAAAAGCGGATCCTATAATTA
+
{IRJN{KOHTM{HGKEJ{HN{HLGGKIQINNI{TJOEFKP?>=>>EIEDJOIQ{GKKN{HIXJ\V{RK{GK{MMQWJF{IIHHIIGKL{{{GFK{LLDBBBDV{{JK{LJH{NHJH{LKH{RHDEEIK{K{IDGNK{{JH{LN55555H{>JSHHK{ZGGIGKKJL{HLLJLGJJKKNKJI{KJ{OJK{IHKGIQQJLMH{{U{KJGJHEFMKI{C{40G>;7..8FG{MIFFIIIIKFEG{GYF{GJKNMJ{M^{N{RMILJKRILJS{JIJOJKGKIHHHJM{IMWMKKHFEJLKLLLGMGOP{LI{XGFJNM{KGEKEHHGUGTM{{{=<<=<DHFNIECCLEFHCCCNGECDEEEIISHEEEE?@A@@DNJIMH{LGGBHGMIK{{H{B7DHKCDC@ABEXQFGEECDFGILHGEQCDBDBBDFE{GEHFFIG?9F>FHHJFEEFDFEGPIIKGHIEEGFFGFHFKH{H611CDDEECFA@>>>?@BA@???@
@1cc12957-a0d7-461d-9c2f-76ef80f430e1 runid=3ffb29643267db9bb8aae685166434a5232ac074 sampleid=1_launch read=150576 ch=338 start_time=2024-11-11T15:16:16Z model_version_id=dna_r10.4.1_e8.2_5khz_400bps_sup@v4.2.0 barcode=barcode05
AATTATAGGATCCGCTTTTATTGGGTATGTTTTACCTTGAGGACAAATATCTTTTGGGGAGCAACAGTTATTACTAATATTTTATCTTCAATTCCATTTTTAGGGAAAAAAATTGTTTTTTGAGTTTGAGGTAGATTTTCCGTTGATAATCCTACATTAAATCGATTTTTTTCTTTACATTTTTTAATACCTTTAATAATTTTAGCTATATCAATAATTCATTTATCTATTCTTCATGAAAAAGGCTCATCTAACCAAATAGGATTAAATTCAAGAAAAGATAAAATCTATTTTAATAAAAGATTTATATTTAAAGATTTAATTTCTTTAATATTAATAGTAATATTTTATTGCTTAATATTATCATTTTTTATTGATTTTCATTTTAGAATAGCAAAGGAAAATTTTTTTCCAGCTGATCCTTTAAATACACCCTTACATATTAAGCCTGAATGATACTTTATATTTGCTTACGCAATTTTACGATCTGTACCAA
+
7655434445430/001/(('(,,-98888:<;77755((776432/--,,-*+;5::895544455566678777555558;9777786654..+++..;221.+3:<<;:9:97867::89766776666563222783....16655566777777798322225ACB@=;;511999=<;CB?:98778::<:9777;7665575555567644556:::9:98877789:8987677976455799999:::::98656667898:98888789977779:;98999:;;;99878877888887788::656678;::;<=>><:8767778865555789;=<;;:867333332..::::;<@?=::98899>?<<<=>>8876667789::999799:<<>@?<76676666679<;;:843322('5'(88788767777877654444568987767788774000029:982....01111196
@9a2803ff-7a2b-407b-ad92-b58d3845b281 runid=3ffb29643267db9bb8aae685166434a5232ac074 sampleid=1_launch read=25079 ch=179 start_time=2024-11-11T15:16:27Z model_version_id=dna_r10.4.1_e8.2_5khz_400bps_sup@v4.2.0 barcode=barcode05
TGGTACAGATCGTAAAATTGCGTAAGCAAATATAAAGTATCATTCAGGTTTAATATGTAAAGGTGTATTTAAAGGGTCAGCTGGAAAAAAATTTTCCTTTGCTATTCTAAAATGAAAATCAATAAAAAATGATAATATATATTAAGCAATAAAATATTACTATTAATATTAAAGAAATTAAATCTTTAAATATAAATCTTTTATTAAAATAGATTTTATCTTTTCTTGAATTTAATCCTATTTGGTTAGATGAGCCTTTTTCATGAATAAGATAAATGAATTATTGATATAGCTAAAATTATTAAAGGTATTAAAAAATGTAAAGAAAAAAATCCATTTAATGTAGGATTATCAACGGAAAATCTTCCTCAAACTCAAAAAACAATTTTTTTCCCTAAAAATGGAATTGAAGATAAATATTTAGTAATAACTGTTGCTCCCCAAAAAGATATTGTCCTCAAGGTAAAACATACCCAATAAAAGCGGATCCTGTCATTTGG
+
8765667998)&&&&++-/-,+--.077789877776666667777877778;888888888876667689:;9886677788878;=@A>=<;;<:88:6<<;::320+***'(((0'+***)))())****),)(((((+(&&&'')***+*+0++**5777756544668::;;9;9887779867=:9766801////,*)))*;;876689=<A9889@554)+0008989766789::987766666765457:<<<;997772))*433477887878777766677899:::77766854330+**+/9<:-)(((889:<=;:93(%%%'*+++,)(('+.***+,3....0<<::;:9:::;<<<<;;::;:9889:=?AAA@<70:9:;=<:88877777543346(595-'(4444466787877899;;:775564302/((00/02588666678755556896666687*****-,('%%%%%%&
@133cee87-a57a-4073-9c70-1bffa39de203 runid=3ffb29643267db9bb8aae685166434a5232ac074 sampleid=1_launch read=44713 ch=288 start_time=2024-11-11T15:16:52Z model_version_id=dna_r10.4.1_e8.2_5khz_400bps_sup@v4.2.0 barcode=barcode05
TGGTACAGATCGTAAAATTGCGTAAGCAAATATAAAGTATCATTCAGGTTTAATATGTAAAGGTGTATTTAAAGGATCAGCTGGAAAAAAATTTATTGCTATTCTAAAATGAAAATCAATAAAAAATGATAATATTAAGCAATAAAATATTACTATTAATATTAAAGAAATTAAATCTTTAAATATAAATCTTTTATTAAAATCAGTACTCTTTCTTGAATTTAATCCTATTTGGTTAGATGAGCCTTTTTCATGAAGAATAGATAAATGAATTATTGATATAGCTAAAATTATTAAAGGTATTAAAAAATGTAAAGAAAAAAATCGATTTAATGTAGGATTATCAACGGAAAATCTTCCTCAAACTCAAAAAACAATTTTTTTCCCTAAAAATGGAATTGAAGATAAAATATTACTAATAACTGTTGCTCCCCAAAAAGATATTTGTCCTCAAGGTAAAACATACCCAATAAAAGCGGATCCTATGGA
+
675444446540000045531..../4567986666666554555664444475444333312001/-*+**-7765445567666::<87643++++,986655000;;77668977766666766432112355555556666677766666666654323334433347662/+++-,1954333345568;96300212((''''&&&((&77556669665444567887655433222222479=<65433333333323256655444343333234446556665555564433345578::864545699:;;<<;5111139::8333237777321/..//17877887855554554333443455689===;88355568764443344433444778644332332222343444487787766754332346565565555455566522233784333463.....3323*('
@3d044fef-2838-45eb-8ba3-2f9579cbe900 runid=3ffb29643267db9bb8aae685166434a5232ac074 sampleid=1_launch read=32801 ch=192 start_time=2024-11-11T15:16:48Z model_version_id=dna_r10.4.1_e8.2_5khz_400bps_sup@v4.2.0 barcode=barcode05
TGGTACAGATCGTAAAATTGCGTAAGCAAATATAAAGTATCATTCAGGTTTAATATGTAAAGGTGTATTTAAAGGATCAGCTGGAAAAAAATTTTCCTTTGCTATTCTAAAATGAAAATCAATAAAAGATGATAATATTAAGCAATAAAATATTACTATTAATATTAAAGAAATTAAATCTTTAAATATAAATCTTTTATTAAAATAGATTTTATCTTTTCTTGAATTTAATCCTATTTGGTTGAATGAGCCTTTTTCATGAAGAATAGATAAATGAATTATTGATATAGCTAAAATTATTAAAGGTATTAAAAAATGCAAAGAAAAAATCGATTTAATAAGTATTCAACGAAAATCTACCTCAAACTCAAAAAACAATTTTTTTCCCTAAAAATGGAATTGAAGATAAAATATTAGTAATATGTAACTGTTGCTCCCCAAAAAGATATTTGTCCTCAAGGTAAAACATACCCAATAAAAGCGGATCCTATAATTA
+
63355554333235554353200001566888779977766766667666668643323344555457799:;9;:9::::<843348<;:889338668/;<:9843333857789::99988887655444333455554556688898877778877887765666543348776555579;98766667778:=<::978888776772.7,+,,<,;<987768776555667-,,,,)((&&'33345:=?>886655444444454777676677865553444466899:988767664455782;8,**&)))+6729;<:,))))+++-'$$$$%'&&)**(((.3785544578::987766654333468:9::;<78777986444334454333456754411112210,+&&&*+0260///17388897555467777666777777778:976666563222121//008888765322
@5b0db767-58c6-4fb8-a5c6-c4b8ac6641f7 runid=3ffb29643267db9bb8aae685166434a5232ac074 sampleid=1_launch read=46659 ch=72 start_time=2024-11-11T15:16:47Z model_version_id=dna_r10.4.1_e8.2_5khz_400bps_sup@v4.2.0 barcode=barcode05
TGGTACAGATCGTAAAATTGCGTAAGCAAATATAAAGTATCATTCAGGTTTAATATGTAAAGGTGTATTTAAAGGATCAGCTGGAAAAAAATTTTTACTTTGCTATTCTAAAATGAAAATCAATAAAAAATGATAATATTAAGCAATAAAATATTACTATTAATATTAAAGAAATTAAATCTTTAAATATAAATCTTTTATTAAAATAGATTTTATCTTTTCTTGAATTTAATCCTATTTGGTTAGATGAGCCTTTTTCATGAAGAATAGATAAATGAATTATTGATATAGCTAAAATTATTAAAGGTATTAAAAAATGTAAAGAAAAAAATCGATTTAATGTAGGATTATCAACGGAAAATCTTCCTCAAACTCAAAAAACAATTTTTTTCCCTAAAAATGGAATTGAAGATAAAATATTAGTAATAACTGTTGCTCCCCAAAAAGATATTTGTCCTCAAGGTAAAACATACCCAATAAAAGCGGATCCTATAATTA
+
GGIIHJIKO{@????K{{{G{IH888HI{HKILMJ{JJPJ{{F{GL{JGMJPH{LJH{{{IJO{K{{GJ{I{JQN{G?>:88677CCEEJHEC;A=++***02<=<>@@?>?AB?@AABI-----:;;?@?;;;HGGGCHEDFHBCBBCFHE{{M{{PKO{P{KGILKII{K{{J{HGL{{PLKJL{{{GGCFLOLLW{SKJI{KHEP{HHG{{JKIKGIOJG{LFHKOHJ{PQMHG{{<:::86778CDDDCLOJINL{L{HNH{QLNHI{JKI{JPHIFMHVM{IGGPIJIIJEIK{KNI{JLGKKIGUEHHK{{SIHBBBKJHAHI{SOKDFHFEMSKHRIFGGHJ{JK{MFGFXGL{LP{NKDB<;<<<=GHFII{N{EQFTJLH{I87605:<<CBBBDEIEHIOEJFFFFNHI{{IHEGJGGEEED{HGHSAGECBCCDLIEHCABDCDHH{MMFGDFEGIEFGIFCCEAEE@B@5-DEDEHJHEGDC@A@?
@5c208aa3-9032-41dd-88ed-108c9ff2600f runid=3ffb29643267db9bb8aae685166434a5232ac074 sampleid=1_launch read=49544 ch=28 start_time=2024-11-11T15:16:49Z model_version_id=dna_r10.4.1_e8.2_5khz_400bps_sup@v4.2.0 barcode=barcode05
TGGTACAGATCGTAAAATTGCGTAAGCAAATATAAAGTATCATTCAGGTTTAATATGTAAAGGTGTATTTAAAGGATCAGCTGGAAAAAAATTTTCCTTTGCTATTCTAAAATGAAAATCAATAAAAAATGATAATATTAAGCAATAAAATATTACTATTAATATTAAAGAAATTAAATCTTTAAATATAAATCTTTTATTAAAATAGATTTTATCTTTTATTAAAATTAAATCCTGTTTGGTTAGATGAGCCTTTTTCATGAAGAATAGATAAATGAATTATTGATATAGCTAAAATTACTAAAGGTATTAAAAAACGTAAAGAAAAAAATGGATTAAATGTAGGATTATCAACGGAAAATTTTCCTCAAACTCAAAAAACAATTTTTTTCCCTAAAAATGGAATTGAAGATAAAATATTAGTAATAACTGTTGCTCCCCAAAAAGATATTTGTCCTCAAGGTAAAACATACCCAATAAAAGCGGATCCTATAATTA
+
A8444=??>A??CABFFFGBAAECDCECABCDEDFGGFDDFHLGDHLEFJKFGIEHEFCDFEFGLIIHLGGLL?=:::74446==BFH{FEBACC@A@?E<{JMEJDFESDCDCCBFFK43334@DFPL{HDCCFDE55555HDCCBABB?DCCAAFIFFJHIEJ{DEHIGDEFIDFKGDEEEFGOJHJBBCBFDJFGGDDABBCBA@@?=>A=E;:759)))(''))+((((/.1))))'+,,((((((()8669989AC<??;::;9:64(((('((((59<?@BAAA?@@ACFGGIC/....?DDC762001<CA<<<<=BDC>@@AAA///.3+')&(/33344455/.---078<?522215:;>@BDCC?>>>BA?><:<BDPFKFDC7==>DJDA???>>===:::::==?==>88774456<=>???<<:::;;<;;>==<<<=????>>>>>===>>?>?=<:;;;<>;;;;;=;555459;;987778
@8f93e527-a6b5-46ef-917b-b228b0a28e7e runid=3ffb29643267db9bb8aae685166434a5232ac074 sampleid=1_launch read=52306 ch=462 start_time=2024-11-11T15:17:03Z model_version_id=dna_r10.4.1_e8.2_5khz_400bps_sup@v4.2.0 barcode=barcode05
AATTATAGGATCCGCTTTTATTGGGTATGTTTTACCTTGAGGACAAATATCTTTTTGGGGAGCAACAGTTATTACTAATATTTTATCTTCAATTCCATCTTTAGGGAAAAAAATTGTTTTTTGAGTTTGAGGAAGATTTTCCGTTGATAATCCTACATTAAATCGATTTTTTTCTTTACATTTTTTAATACCTTTAATAATTTTAGCTATATCAATAATTCATTTATCTATTCTTCATGAAAAAGGCTCATCTAACCAAATAGGATTAAATTCAAGAAAAGATAAAATCTATTTTAATAAAAGATTTATATTTAAAGATTTAATTTCTTTAATATTAATAGTAATATTTTATTGCTTAATATTATCATTTTTTATTGATTTTCATTTTAGAATAGCAAAGGAAAATTTTTTTCCAGCTGATCCTTTAAATACACCTTTACATATTAAACCTGAATGGTACTTTATATTTGCTTACGCAATTTTACGATCTGTACCAA
+
LJKMK{<<<=KJ{HPKGGIGLGJIOIPIK{LO{RK{JHCFFEJEB@?@M{LI{IKHFIKL{JKLJJHHMLG{LMJ{{{P{{J{HCGDCDCCHIHMH{IKM{{65544:KEH{ITJ?>?>;<;9:;;?ECF{JRJKKMKQ{{{DCFEFPHHJLOLJHMK{{{O{NGRHKHLM{{HTI{@ISOJIO{{JGK{HK{J{PFJJKEGJ{JKIMMH{IEFFMKPGHOMQN{{PUFF???????@BBF{H{K{HHI{LJKJJHJHNHECABCFGQHGNK@YGEF{HHHHFGDEFHG{FFFLIHFDEFFGGFG{{K{GGHGEIGHKRHKEMFIKH]{HGFHDDBECCBBCFBEEFGI{JJJGIGBA???ABFIHGI{UMG{MGJU{{GL{JLEKLGFGEHGECBDGKIGG{HIGHK{{{{GHBCFMECDHFGI{GMIGDFDD?=>E=5//01533CEDBA@A@ABBDFEJIECBAABBDEDBA???@BFHIHD=<<77888BADC
@f344475d-5015-48ca-b828-02ea94986f98 runid=3ffb29643267db9bb8aae685166434a5232ac074 sampleid=1_launch read=45177 ch=368 start_time=2024-11-11T15:17:07Z model_version_id=dna_r10.4.1_e8.2_5khz_400bps_sup@v4.2.0 barcode=barcode05
AATTATAGGATCCGCTTTTATTGGGTATGTTTTACCTTGAGGACAAATATCTTTTTGGGGAGCAACAGTTATTACTAATATTTTATCTTCAATTCCATTTTTAGGGAAAAAAATTGTTTTTTGAGTTGAGGAAGATTTACCGTTGATAATCCTACATTAAATCGATTTTTTTCTTTACATTTTAATACCTTTAATAATTTTAGCTATATCAATAATTCATCTATCTATTCTTCATGAAAAAGGCTCATCTAACCAAATAGGATTAAATTCAAGAAAAGATAAAATCTATTTTAATAAAAGATTTATATTTAAAGATTTAATTTCTTTAATATTAATAGTAATATTTTATTGCTTAATATTATTAATTTTAATTGATTTTCATTTTAGAATAGCAAAGGAAAATTTTTTTCCAGCTGATCCTTTAAATACACCTTTACATATTAAACCTGAATGATACTTTATATTTGCTTACGCAATTTTACGATCTGTACCCAA
+
32110//0/000.--..07633222222224456675633422121333332-+::99756332223333334333323223465322234322224568:<:643345887666788::?>7554475665566543552////03311111332222111.,,,,.45:;:974-311.*466421123656433237985442222233321122344444455555578554333343301133333344456442111112224345443365566577844322455533334323335432234662222366445577766443333231122345679988655.-**(''()210119:743322233787788:5332..///22-54567889999999644432233444233200001./6//54322233334443332222345543333455542..../57752----.333330++
@726d852a-7884-4c21-89ae-ebfe3f2bbd77 runid=3ffb29643267db9bb8aae685166434a5232ac074 sampleid=1_launch read=62749 ch=205 start_time=2024-11-11T15:17:13Z model_version_id=dna_r10.4.1_e8.2_5khz_400bps_sup@v4.2.0 barcode=barcode05
AATTATAGGATCCACTTTTATTGGGTATATTTTTACCTAAGCAATCTCTTTTCAACAACAGTTATTACTTTTAAATTTTATCTTCAATTCCATTTTTGGGGAAAAAAATTGTTTTTTGAGTTTGAGAAAATTTTCCGTTGATAATCCTACATTAAATCAATTTTTTCTTTACATTTTTTAATACCTTTAATAATTTTAGCTATATCAATAATTCATTTATCTATTCTTCATGAAAAAGGCTCATCTAACCAAATCAGATTAAATTCAAGAAGATAAAATCTATTCTAATAAAAGATTTATATTTAAACTTAATTTCTTTAATATTAATAGTAATATTTTTATTGCTTAATATTATCATTTTTATTGATTTTCATTTTTGAGAATAGCAAAGGGAGAATTTTTTTCCAGCTAAATTATTTAAATACACCTTTACATATTAAACCTGAATGATACTTTATATTTGCTTACACAATTTTACGATCTGTACCAA
+
333656**)))).('(((,+,0003545/0/..0/034--,'&&'(((((+,''&%%&)3456668/--,'&%&&&(+4167642233344456<>='''(*,.00.--.--...12++***+%%%%(-0/00220+++./3336566776667699866663?B@5/--,28:9:64:664477675/30033452+552112366566556679999977767778::<76666986678797777897776(((((*5669:3210.-*+10.//86555477888987776667:987787<?(((((976333336544445674444479:<98667+*665676556656668;;97778:<=97;;7745++**+3-++,,-,-(''''(),+,,30/,&&&'&+'(++,,+04112234568+:875443353465544233345688987788998776655679:81-,,-------66
@2d31face-744a-4686-9936-0146f47f3625 runid=3ffb29643267db9bb8aae685166434a5232ac074 sampleid=1_launch read=54083 ch=366 start_time=2024-11-11T15:17:47Z model_version_id=dna_r10.4.1_e8.2_5khz_400bps_sup@v4.2.0 barcode=barcode05
TGGTACAGATCGTAAAATTGCGTAAGCAAATATAAAGTATCATTCAGGTTTAATATGTAAAGGTGTATTTAAAGGATCAGCTGGAAAAAAATCTTCCTTTGCTATTCTAAAATGAAAATCGATAAAAAATGATAATATTAAGCAATAAAATATTACTATTAATATTAAAGAAATTAAATCTTTAAATATAAATCTTTTATTAAAATAGATTTTATCTTTTCTTGAATTTAATCCTATTTGGTTAGATGAGCCTTTTTCATGAAGAATAGATAAATGAATTATTGATATAGCTAAAATTATTAAAGGTATTAAAAAATGTAAAGAAAAAAATCGATTTAATGTAGGATTATCAACGGAAAATCTTCCTCAAACTCAAAAAACAATTTTTTTCCCTAAAAATGGAATTGAAGATAAAATATTAGTAATAACTGTTGCTCCCCAAAAAGATATTTGTCCTCAAGGTAAAACATACCCAATAAAAGCGGATCCTATAATTA
+
GHHGK{K{{{NK{MHK{U{KLJFGFE{FMIGJ{{J{J{J{LJG{{LHSLJIM{{ILJ{LHHWR{{{H{{GHN{{R{{IITHLIFKG{O{{{{{\HFHGFHJ{LLLN10...02>?CONG=)))))IL{{{QLHIHMO{PH{LLP{{{LP{H{I{JH{KFJIHJJH{Q{GHHOK{MHUT{IHK{H_NOKJQLJGPHKS{KJIFG{{GKHF{AG96JBA<8D=JKDHKJHYHIOPJGRMFIIKJM{IJ{/....H1/EDDIFH{J{{NJHIOSILJ{JJQGKP{H{SIH{I{IFG{KL{{H66556IR{KJKEB?{KJHIFIDHHJD?DM{{RIGIH{FIKJQ{HHJPLMHHFFFIE?=>?<=<<)((((8655;65555FEJIGOKKNK{MMKJ=I{K{{JJJLFFKOKINFOIH{IHI{JJEDGGHH{FLF{HLGJI{M98GHEMJMIQQH{IH{H{J{O{H{{MGIIILFRFIEGJMJLFGGFDCCCCDDDCDCED
@367bf194-3907-4e7d-ab00-c0f8c2907c94 runid=3ffb29643267db9bb8aae685166434a5232ac074 sampleid=1_launch read=32857 ch=8 start_time=2024-11-11T15:17:44Z model_version_id=dna_r10.4.1_e8.2_5khz_400bps_sup@v4.2.0 barcode=barcode05
TGGTACAGATCGTAAAATTGCGTAAGCAAATATAAAGTATCATTCAGGTTTAATATGTAAAGGTGTATTTAAAGGATCAGCTGGAAAAAAATTTTCCTTTGCTATTCTAAAATGAAAATCAATAAAAAATGATAATATTAAGCAATAAAATATTACTATTAATATTAAAGAAATTAAATCTTTAAATATAAAATATTTTATTAAAATAGATTTTATCTTTTCTTGAATTTAATCCTATTTGGTTAGATGAGCCTTTTTCATGAAGAATAGATGAATGAATTATTGATATAGCTAAAATTATTAAAGGTATTAAAAAATGTAAAGAAAAAATCAATTTAATGTTGGATTATCAATGGAAAATCTTCCTCAAACTCAAAAAACAATTTTTTTCCCTAAAAATGGAATTGAAGATAAAATATTAGTAATAACTGTTGCTCCCCAAAAAGATATTTGTCCTCAAGGTAAAACATACCCAATAAAAGCGGATCCTATAATTA
+
777676778762232266653000028999886555544455677775455587665444453322233-))65443335467788::;;999:;;:7790:9866667779:7776876665666676543332334444455555553*211133445655333301165546434323457;;:876671/----.:8876777755556;:74445<:9977676986433344565665544554322227;==9864433344445557878766656544434344667777667656443334302377654434578:9::92*)))+/12/)))))/13336544555778778878788988888767655667:;==<<<<78889;:855444555333336686555322222445545444)(((+443643222446565566666566778633334674444542----.234322123
@6a84a8a5-0b9e-4db3-988f-7ec7cfe156f8 runid=3ffb29643267db9bb8aae685166434a5232ac074 sampleid=1_launch read=98692 ch=200 start_time=2024-11-11T15:18:06Z model_version_id=dna_r10.4.1_e8.2_5khz_400bps_sup@v4.2.0 barcode=barcode05
TGGTACAGATCGTAAAATTGCGTAAGCAAATATAAAGTATCATTCAGGTTTAATATGTAAAGGTGTATTTAAAGGATTAGCTGGAAAAAAATTTTCCTTTGCTATTCTAAAATGAAAATCGATAAAAAATGATAATATTAAGCAATAAAATATTACTATTAATATTAAAGAAATTAAATCTTTAAATATAAATCTTTTATTAAAATAGATTTTATCTTTTTCTTGAATTTAATCCTATTTGGTTAGATGAGCTTCATGAAGAATAGATAAATGAATTATTGATATAGCTAAAATTATTAAAGGTATTAAAAAATGTAAAGAAAAAAATCGATTTAATGTCAGTTATAAAACAAAAATGTTCCTAAATTTAAAAAAGAATTTTTTGCCTAAAATGAAATTGAAAATAAAATATTCATAATGATTTATTATCCCAAAAAGATATTTTGTCCTCAAGGTAAAACATTCCCAATAAAAGCAGTCCTCTTCTGAGTTA
+
:9::9998764001117775311112566788777776655455555333459766655565554334568985432235688899:;<97667::;::;::886666788::6666783/////55766553222355555556678778655655655655433---+00-+,.116556669954433684444822365688754445;:98887@>=<<7655575578770/////07))))())'&&&',25543434333446766776878544434556888888655434433332/../9<<643348;::;;<=;1,,,,-...-/%%$$%&''((''(&(((,))('&%%%''))&&**+*&&%%%),.,'&&&&''',&$$%%'&%&'((&&'((*)(&&)*+,))((((()&&'''').299888776522(((2236643333621,)))(*...234566533212/'&%%&')-
@320bae73-c905-40a8-8c72-5630b1b76470 runid=3ffb29643267db9bb8aae685166434a5232ac074 sampleid=1_launch read=32869 ch=192 start_time=2024-11-11T15:18:09Z model_version_id=dna_r10.4.1_e8.2_5khz_400bps_sup@v4.2.0 barcode=barcode05
AATTATAGGATCCGCTTTTATTGGGTATGTTTTACCTTAAGGAACAATATTCTTTTGGGGAGCAACAGTTATTACTAATATTTTATCTTCAATTCCATTTTTAGGGAAAAAAATTGTTTTTTGAGTTTGAGGAAGATTTTCCGTTGATAATCCTACATTAAATCGATTTTTTTCTTTTACATTTTAATACCTTTAATAATTTTAGCTATATCAATAATTCATTTATCTATTCTTCATGAAAAAGGCTCATCTAACCAAATAGGATTAAATTCAAGAAAAGATAAAATCTATTTTAATAAAAGATTTATATTTAAAGATTTAATTTCTTTAATATTAATAGTAATATTTTATTGCTTAATATTATCATTTTTTATTGATTTTCATTTTAGAATAGCAAAGGAAAATTTTTTTCCAGCTGATCCTTTAAATACACCTTTACATATTAAACCTGAATGATACTTTATATTTGCTTACGCAATTTTACGATCTGTACCAA
+
FDCCBAABAC?>=<<??@GHFDDFEFDEDFI{{FC?><878650/--//24/-./1-<=<:BC@?@ABCDCDFCBBCBBBCDHKFLCBCCA>A@ADCGHGPLHKG@<C{OO{KKJKKIIH{QGHHDEFGCDEDEFGDBBA>?77;>@IDBCCCEFSAA@:;<89:888=>:@B@??=1,=?@5/HFCDBBA@744FDB@@@BJFJDFDEEDDEEDBA@@ACDEGDKGEDEEA@@;:<;<ACCDEHABCBBCACCCBBBBBBAAAADCBDBDDCCBBBDECA@??BCGBBBBAEJFDBAABCCBBCHFECABAADC@?@@@BFCCFFFDDDCCA@AAAAA@?@??ABCGGFFECBBAA@@>>?>>?@@AEHHRHDCBCAACFFCCEEHGDCBA?????@B@@ADBCEFU{{{JF@??@?>===>AECEDBA@?@@;<C;<A?>>>>>???><<;:9::;<=>??@?>>?>@?>><88889>>A@<55445<=???><
@ee06024a-ddd3-4473-bd06-2aa0d5ba86f5 runid=3ffb29643267db9bb8aae685166434a5232ac074 sampleid=1_launch read=21755 ch=79 start_time=2024-11-11T15:18:10Z model_version_id=dna_r10.4.1_e8.2_5khz_400bps_sup@v4.2.0 barcode=barcode05
TGGTACAGATCGTAAAATTGCGTAAGCAAATATAAAGTATCATTAGGTTTAATATGTAAAGGTGTATTTAAAGGATCAGCTGGAAAAAAATTCCCTTTGCTATTCTAAAATGAAAATCAATAAAAAATGATAATATTAAGCAATAAAATATTACTATTAATATTAAAGAAATTAAATCTTTAAATATAAATCTTTTATTAAAATAGATTTTATCTTTTCTTGAATTTAATCCTATTTGGTTAGATGAGCCTTTTTCATGAAGAATAGATAAATCAATTATTGATATAGCTAAAATTATTAAAGGTATTAAAAAATGTAAAGAAAAAAATCGATTTAATGTAGGATTATCAACGGAAAATCTTCCTCAAACTCAAAAAACAATTTTTTTCCCTAAAAATGGAATTGAAGATAAAATATTAGTAATAACTGTTGCTCCCCAAAAAGATATTTGTCCTCAAGGTAAAACATACCCAATAAAAGCGGATCCTATAATTA
+
NGHHK{FD::889=?FDDE==;<;;;?.---.9778>@62'''''''(8ADCB?@?>?A@BB@@??@@CBCDAAAA<<<<=CBCDHIJGA:2'','(.02;76621122?=CDBBDCAA@@?@?ABCD@?=<;;<<====>==>>>?@@?????@@@@@?>>=>???>>===@?@?>>>@AACC@@>>==>>?ADED@@?>@@@=<<<<=BAC@@AAGBA@<;;;;>???>>==<=<<<=<;9:99766668=D{F;:9998899:;;;::;;-----<;;:98777789;;<=<<:::::;876667:99888877889:?>====;:6..../:;986654555676663////0897788889::;<;<;;:::9777679;<?A@?>8:<<<=<:887776665555689:8766533333555656666778.+::;<;;:::9:8899864444478676545566595555654//../45543212%
@5a9153f6-f0c2-4d39-97a1-ead21440f33b runid=3ffb29643267db9bb8aae685166434a5232ac074 sampleid=1_launch read=21843 ch=67 start_time=2024-11-11T15:18:02Z model_version_id=dna_r10.4.1_e8.2_5khz_400bps_sup@v4.2.0 barcode=barcode05
AATTATAGGATCCGCTTTTATTGGGTATGTTTTACCTTGAGGACAGATATCTTTTTGGGGAGCAACAGTTATTACTAATATTTTATCTTCAATTCCATTTTTAGGGAAAAAAAATGTTTTTTGAGTTAGAGGAAGATTTTCCGTTGATAATCCTACATTAAATCGATTTTTTTCTTTACATTTTTTAATACCTTTAATAATTTTAGCTATATCAATAATTCATTTATCTATTCTTCATGAAAAAGGCTCATCTAACCAAATAGGATTAAATTCAAGAAAAGATAAAATCTATTTTAATAAAAGATTTATATTTAAAGATTTAATTTCTTTAATATTAATAGTAATATTTTATTGCTTAATATTATCATTTTTTATTGATTTTCATTTTAGAATAGCAAAGGAAAATTTTTTTCCAGCTGATCCTTTAAATACACCTTTACATATTAAACCTGAATGATACTTTATATTTGCTTACGCAATTTTACGATCTGTACCAA
+
997754444665311223=:876666566789:::98999755556777778:;?B=:988666667678889:999887789<;987789766568:;=@B=:988<>??>==<::;;<?8((''(%%%%%,7873334,42244577555679988888;8522234>ABEC@95**65579=C?=987678<:;:999;=@?<<;:9888999766669;<<;=::988::<>:::99::;8756779:999:999;9:9776666668779;::;;:655589;8877778998877886678986556599556679:::;;<==;<:999878755555789;==::877776766666889;<>@?=;;:9;;=<<;:::=?<;:7666679;;;=?<???ABBBA?:98888899;??=;:8667782110;=;:99999889888877888:;;<;;99:9::98622224:<<<4,,,+++++++88
@80a742a2-f935-4d7b-8a37-ce223c7b865c runid=3ffb29643267db9bb8aae685166434a5232ac074 sampleid=1_launch read=201806 ch=388 start_time=2024-11-11T15:18:20Z model_version_id=dna_r10.4.1_e8.2_5khz_400bps_sup@v4.2.0 barcode=barcode05
AATTATAGGATCCGCTTTTATTGGGTATGTTTTACCTTTGAGGACAATATCTTTTTGGGGAGCAACAGTTATTACTAATATTTTATCTTCAATTCCATTTTTAGGGAAAAAAATTGTTTTTTCGTTTGAGGAAGATTTTCCGTTGATAATCCTACATTAAATCGATTTTTTTCTTTACATTTTTTAATACCTTAAATAACTTTAGCTATATCAATAATTCATTTATCTATTCTTCATGAAAAAGGCTCATCTAACCAAATAGGATTAAATTCAAGAAAAGATAAAATCTATTTTAATAAAAGATTTATATTTAAAGATTTAATTTCTTTAATATTAATAGTAATATTTTATTGCTTAATATTATCATTTTTTATTGATTTTCATTTTAGAATAGCAAAGGAAAGTTTTTCCAGCTGATCCTTTAAATACACCTTTACATATTAAACCTGAATGATGTTATATTTGCTTACGCAATTTTACGATCTGTACCAA
+
IOJ{{`{KJ{{Q{GJLS{JHH{IPIQKJOJIPN55455.*+55336=*((%&&(000?DBDHGGRLR{{{NLJI{QN{PJMEBUFHHEKF<<<<=HLIFLOPCEGA@I{M{{{LPIFJLHFM-))))09DIGDCB:;::6D:=?BFOHOJO{JOKIIJHGGD66665D@ILJDBB@45BDDDFGNOOH8877+(&'((*+***+DIHF{HG{{INOII{I{{L{T{HHKKKK{OLEJKMGHFHJWEDLHO332223=@?:988889AAA;<:9999EELFHGB@BBNLEIEJ{{I{KGHHPOLJOL{LOMJGAPLHKH{{WK{N{DFFB:<;;CA===FHFEBDCCD@I<8888>GCEKGK{FEGF{H_M{{M{{JHI<L96KEGH{{MGKIEEFCFFHHFED''&&689>=@DKHK{EGEFG@GEF@@?><<;=;<?B@A@ABDEGH33331/.&&&&'-34@@CBEA@>>>>@EFGGI=::4443'&%%%
@ad37c842-4734-4752-9925-9f54b4e3716e runid=3ffb29643267db9bb8aae685166434a5232ac074 sampleid=1_launch read=52363 ch=462 start_time=2024-11-11T15:18:15Z model_version_id=dna_r10.4.1_e8.2_5khz_400bps_sup@v4.2.0 barcode=barcode05
AATTATAGGATCCGCTTTTATTGGGTATGTTTTACCTTGAGGACAAATATCTTTTTGGGGAGCAACAGTTATTACTAATATTTTATCTTCAATTCCATTTTTAGGGAAAAAAATTGTTTTTTGAGTTTGAGGAAGATTTTCCGTTGATAATCCTACATTAAATCGATTTTTTTCTTTACATTTTTTAATACCTTTAATAATTTTAGCTATATCAATAATTCATTTATCTATTCTTCATGAAAAAGGCTCATCTAACCAAATAGGATTAAATTCAAGAAAAGATAAAATCTATTTTAATAAAAGATTTATATTTAAAGATTTAATTTCTTTAATATTAATAGTAATATTTTATTGCTTAATATTATCATTTTTATTGATTTTCATTTTAGAATAGCAAAGGAAAATTTTTTTCCAGCTGATCCTTTAAATATACCTTTACATATTAAACCTGAATGATACTTTATATTTGCTTACGCAATTTTACGATCTGTACCAA
+
{RLKUHNLHLKHKA@@?>?=>B<=HLGHLHIQHIJFJ321110126434B::97545CFN{TGIIJ{K{JJ{II{{J{GSLGL{HK{G{HHJ{MPHFIH{NIHE{NLULM{{{J{PI{HH{LHIEDE{F{OMK{I{GED2+?778HI{J{J>?{IPJ{{TJMHS{LG{JL{{{CGG946FFKMJX{OSKJIHO{{{{{IN{L{UKLKFNKM{MJNLKIMPIHLWMJJM{{MILKNLI{{OCB{JL{{WIJJJMILf{JX{LIH{{JPLJU{IE{EDDGXGNL{{JLKJ{{M{J{{HN{{M{L{O{MKLHMR{{GJK{L{MWK{MM{GHMKJX{JJ{SIHLHGF{PIOOKJOJXHJLHKM{H{HHFJLFFG??>33333FQKLEETNAAJGL{MJ{K{JHNKJWJFJM\GEFEGHHMKLKJKOHNNLKK{KJG{F11A11AA>77788PK{IIKJGI{GMIMGJ]IQKGJM{{IJN{J{KHJKGCB@@ABDEDF{IJ
@8dd8ea58-b31d-41fe-b686-56044bda7c0e runid=3ffb29643267db9bb8aae685166434a5232ac074 sampleid=1_launch read=79858 ch=190 start_time=2024-11-11T15:18:22Z model_version_id=dna_r10.4.1_e8.2_5khz_400bps_sup@v4.2.0 barcode=barcode05
TGGTACAGATCGTAAAATTGCGTAAGCAAATATAAAGTATCATTCAGGTTTAATATGTAAAGGTGTATTTAAAGGATCAGCTGGAAAAAAATTTTCCTTTGCTATTCTAAAATGAAAATAAATAAAAATGATAATATTAAGCAATAAAATATTACTATTAATATTAAAGAAATTAAATCTTTAAATATAAATCTTTTATTAAAATAGATTTTATCTTTTCCTAAAATTAATCCTATTTGGTTAGATGAGCCTCTTTCATGAAGAATAGATAAATGAATTATTGATATAGCTAAAATTATTAAAGGTATTAAAAAATGTAAAGAAAAAAATCGATTTAATGTAGGATTATCAACGGAAAATCTTCCTCAAACTCAAAAAACAATTTTTTTCCCTAAAAATGGAATTGAAGATAAAATATTAGTAATAACTGTTGCTCCCCAAAAAGATGTTTGTCCTCAAGGTAAAACATACCCAATAAAAGCGGATCCTATAATTA
+
IMHKHI{KU{UPMM{KLNSH{J{{LHHJKIKPKGIR{{F{HFPKM{{HFK{{SKJILKKHJ{MKN{K{JLWJL{I{{HR{TIHIMUGP{{MPJF8<A<<<78LH{MJGFOJQHIHFJMG***)*26;ABABCCGGG{KJQ{KFGGFHKFCHJ{EQIJFMKN{IX{PZKIJIJH{=@H*@BBBAFEFJ{HNFC[IKKPPVHK{JKLUJKFKIIEMHJ+(>;97****+4+-KJKH{G{JIK{{NHN{I{TOXRO{I@<=FN{K{OKJIPPHFNKJEIFFI{{{GIJK{L{{IKKOO{KJFPJ{GIK{IFKFEILNNKKIFEIPGGHJL{{{LMHHHGL{{{{GHGI{IHH{{IGKLF{QK{LEB;::BBAEEEJ>>=>OMMMKIHQH{{{K{4,-DGCEDBAHDEJINIQLOIOL{{M{GKRHH{FKHPPH{NLGLF{FKCDHHMHK{{{I{IGGKK{PIJHIGIGKOKNHFNHFFNPIIJO{J{LFJJQFJJG{IC
@0d4f9cf3-de5e-4b0d-844e-74611048ed1e runid=3ffb29643267db9bb8aae685166434a5232ac074 sampleid=1_launch read=24062 ch=77 start_time=2024-11-11T15:18:25Z model_version_id=dna_r10.4.1_e8.2_5khz_400bps_sup@v4.2.0 barcode=barcode05
TGGTACAGATCGTAAAATTGCGTAAGCAAATATAAAGTATCATTCAGGTTTAATATGTAAAGGTGTATTTAAAGGATCAGCTGGAAAAAAATTTCCCTTTGCTATTCTAAAATGAAAATCAATAAAAAATGATAATATTAAGCAATAAAATATTATTATTAATATTAAAGAAATTAAATCTTTAAATATAAATCTTTTATTAAAATAGATTTTATCTTTTCTTGAATTTAATCCTATTTGGTTAGATGAGCCTTTTTCATGAAGAATAGATAAATGAATTATTGATATAGCTAAAATTATTAAAGGTATTCAAGAAATGTAAAGAAAAAAATCGATTTAATGTAGGATTATCAACGGAAAATCTTCCTCAAACTCAAAAAACAATTTTTTTCCCCTAAAAATGGAATTGAAGATAAAATATTAGTAATAACTGTTGCTCCCCAAAAAGATATTTGTCCTCAAGGTAAAACATACCCAATAAAAGCGGATCCTATAATTA
+
6643333455.-,--154420----.35566532222221223311100123542221112232211212344121112445653365677772.11.080276444556667332356455444345554411111333334344555665445,,,,,5544334342223254332234569974332234457::55434544222348863334<899653225343323445776554333212223479;;554333333321222575455578854332333466677655544421000/(())*13321000021149887'''''-)****100104323330-,--.5644566777888776664543322389<;;1001)66679875543333321112345322221111234453433355675766653232445576676666567677644445685555562...-.334322223
@e566b80a-bc08-4cbf-88df-da01dad1db07 runid=3ffb29643267db9bb8aae685166434a5232ac074 sampleid=1_launch read=67910 ch=168 start_time=2024-11-11T15:18:35Z model_version_id=dna_r10.4.1_e8.2_5khz_400bps_sup@v4.2.0 barcode=barcode05
TAGTACAGTAGAGTAAAATTGCGTAAGCAAATATAAAGTATCATTCAGGTTTAATATGTAAAGGTGTATTTAAAGGATCAGCTGGAAAAAAATTTTCCTTTGCTATTCTAAAATGAAAATCAATAAAAAATGATAATATTAAGCAATAAAATATTACTATTAATATTAAAGAAATTAAATCTTTGAATATAAATCTTTTATTGAATCAATTTTATATATTTTCTGATTTAATCCTATTTGGTCCATGAGCCTTTTCATCAAGAATAGATAAATGAATTATTGATATAGCTAAAATTATTAAAGGTATTAAAAAATGTAAAGAAAAAAATCGATTTAATGTAGGATTATCAACGGAAAATCTCCTCAAACTCAAAAAACAATTTTTTTCCCTAAAAATGGAATTGAAGATAAAATATTAGTAATAACTGTTGCTCCCCAAAAAGATATTTGTCCTCAAGGTAAAACATACCCAATAAAAGCGGATCCTATTCATGG
+
6&%&%')+'''&&&'(-0897755556:::<<<<<==<;;;;;<=<<<:::::><;;;::;;;;:999::<=<<;;:;<=<;<<<;;ABB=;::<?<;88;.6?><<;<=>>??::::>?10001<=<==<9977789::999999::;<==<:::99<:::::99988:9::99<::<:9999699977,,+()()))(()%%&''''''(,''''&&&&'+,(('))1455;<98:6212)))))+345-.77367''''&+++++++3545::::<<;::;;<;;:;;;865545699:8;887877:;<<;988789<<>?AB?=700001<;:9988899::9322202223==42''(25677;87777;;:6777634444781177;<:8777678887777444<8883123557889:89878:9:87;;;<;8888:;;99989887889;<<<<;99:9568778897-,))),---*'''(+
@941a6037-776f-4c34-98b1-f364eb7d957c runid=3ffb29643267db9bb8aae685166434a5232ac074 sampleid=1_launch read=150642 ch=338 start_time=2024-11-11T15:18:37Z model_version_id=dna_r10.4.1_e8.2_5khz_400bps_sup@v4.2.0 barcode=barcode05
AATTATAGGATCCGCTTTTATTGGGTATGTTTTACCTTGAGGACAAATATCTTTTTGGGGAGCAACAGTTATTACTAATATTTTATCTTCAATTCCATTTTTAGGGAAAAAAATTGTTTTTTGAGTTTGAGGAAGATTTTTCCGTTGATAATCCTACATTAAATCGATTTTTTTCTTACATTCTTTAATACCTTTAATAATTTTAGCTATATCAATAATTCATTTATCTATTCTTCATGAAAAAGGCTCATCTAACCAAATAGGATTAAATTCAAGAAAAGATAAAATCTATTTTAATAAAAGATTTATATTTAAAGATTTAATTTCTTTAATATTAATAGTAATATTTTATTGCTTAATATTATCATTTTTTATTGATCTTCATTTTAGAATAGCAAAGGAAAATTTTTTTCCAGCTGATCCTTTAAATACACCTTTACATATTAAACCTGAATGATACTTTATATTTGCTTACGCAATTTTACGATCTGTACCAA
+
:::;98998:87644557>=99899:::::;<==>><<44::::1111276667999=;8:7777776666789:::9::::<@><;::;98888:<==>@D>;;9:>@DDA@???=>??EG76555688;66667::;=@@944656986678988889:898634446ABA@>;://77789;;9:988789;;;98778;?>;:9987777899888889::9;98655001//288776866568999999::::;99989:;<==<><;::99:;:9999;=>===<<=>=:776799899:::989::;;766668988::;<==<<;::;:::878789;<>?>==;;;;::;87777999:;<?>=<=988889;;<?@>=::98777789:;:;;9<<=@AAAAA<:9999:;;<=?><;:7655456<8=:999988988999888777779:8:8889:<<;;844446;<==821113:;:9999
@152caaa9-3a5d-4194-bdab-204ea07b2df0 runid=3ffb29643267db9bb8aae685166434a5232ac074 sampleid=1_launch read=47754 ch=320 start_time=2024-11-11T15:18:42Z model_version_id=dna_r10.4.1_e8.2_5khz_400bps_sup@v4.2.0 barcode=barcode05
TGGTACAGATGAGTAAAATTAGTAAGCAAATATAAAGTATCATTCAGGTTTAACATGTAAAGGTGTATTTAAAGGATCAGCTGGAAAAAAATTTTCCTTTGCTATTCTAAAATGAAAATCAATAAAAAATGATAATATTAAGCAATAAAATATTACTATTAATATTAAAGAAATTAAATCTTTAAATATAAATCTTTTATTAAAATAGATTTTATCTTTTCTTGAATTTAATCCTATTTGGTTAGATGAGCCTTTTTCATGAAGAATAGATAAATGAATTATTGATATAGCTAAAATTATTAAAGGTATTAAAAAATGTAAAGAAAAAAATCGATTTAATGTAGGATTATCAACGGAAAATCTTCCTCAAACTCAAAAAACAATTTTTTTCCCTAAAAATGGAATTGAAGATAAAATATTAGTAATAACTGTTGCTCCCAAAAAGATATTTGTCCTCAAGGTAAAACATACCCAATAAAAGCGGATCCTATAATTA
+
*(()*24++++)((),2227++,,,8::>>??>=>=@???>?BB6543232/0-*+++,,-BCCBAAAABCBB@BAA@?@@@@@>>CFFA??>@AA<;;?=ECB@@@AABCCGCACCFDDBA@?>>@BAA===<<>>=>>======>????<;;>97877<;;=<=>>??????CAA@???@ABGEAA>:9:>==>?C>BA>=?==<==>>=66@?<<<@9=;;==>=?>==;;;<<====AA<:::77887:<<?==???>=;;;;;;;<<=>>?>?@@@??=<;;:;;;;==>>??>>?>>==;::::9898<;;6542235@98;?B@/---..*)*)+))(+./120111/2223>>:954455>>>=<;;:99::99:;<BDGCCCA>8555?@?=<<<;<:::;:::::;<9775545566:::<<<=;;541*--->;98878:9:;::;:9999:;<==;88888:<:99999600000566654445
@4dcce195-f938-49e2-8ca8-431ea61e9905 runid=3ffb29643267db9bb8aae685166434a5232ac074 sampleid=1_launch read=145072 ch=386 start_time=2024-11-11T15:19:01Z model_version_id=dna_r10.4.1_e8.2_5khz_400bps_sup@v4.2.0 barcode=barcode05
ATTATAGGATCCGCTTTTATTGGGTATGTTTTACCTTGAGGACAAATATCTTTTTGGGGAGCAACAGTTATTACTAATATTTTATCTTCAATTCCATTTTTAGGGAAAAAAATTGTTTTTTGAGTTTGAGGAAGATTTTCCGTTGATAATCCTACATTAAATCGATTTTTTTCTTTACATTTTTTAATACCTTTAATAATTTTAGCTATATCAATAATTCATTTATCTATTCTTCATGAAAAAGGCTCATCTAACCAAATAGGATTAAATTCAAGAAAAGATAAAATCTATTTTAATAAAAGATTTATATTTAAAGATTTAATTTCTTTAATATTAATAGTAATATTTTATCGCTTAATATTATCATTTTTTATTGATTTTCATTTTAGAATAGCAAAGGAAAATTTTTTTCCAGCTGATCCTTCAAATACACCTTTACATATTAAACCTGAATGATACTTTATATTTGCTTACGCAATTTTACGATATCTACCAA
+
SFGI{KP{LJGDFEHDECAAF{IJMQGF{DCCAA?@823?@AA<:::=ICECCCABGHGKP{QJ{JK{HMHL{TNPLJKLMH{P{LGGJP{KJLP{HIKKECDEEHM{S{{{{JG<<<<M{54444DBEJHK{EFFEG95/))*>MRFLHLXJ{JIOHK{{GKNHGKGKN{JA@8/,=CBE7,*FFEBEHDEDHGH{LGFHK{MN{LJPHKGH{FIJGJLL{J{JHL{NI{LJHHGSIGGGMIQJGMCDFBDGEHINIHFG{I{GID==???EAGFEFMLIFHDJOIJIHNEDGDM{FFGFLGHN{L{JKK{I{NLGDB<22IQ{FOJKJJHNKVDDIFIKKHI{{H{MMHHDFE4333CFECDHIJCEG{MGBBBABJRKHHKA{SJJFJHDHGJG{GSH_{DM{HQ{{KG{FHFJJIGKFJ{GHEGEDCCADECHIGGEJHFHGEFHGDCAAACDDE=B=5ECDCFCEJHCB@@@BBDGFEE544))()(()78
@6e8b4e7d-0235-47cc-a975-45b96a559f1b runid=3ffb29643267db9bb8aae685166434a5232ac074 sampleid=1_launch read=77115 ch=23 start_time=2024-11-12T07:02:24Z model_version_id=dna_r10.4.1_e8.2_5khz_400bps_sup@v4.2.0 barcode=barcode05
AATTATAGGATACCACTTTATTGGGTATGTTTTACCTTGAGGACAAATATCTTTTTGGGGAGCAACAGTTATTACTAATATTTTATCTTCAATTCCATTTTTAGGGAAAAAAATTGTTTTTTGAGTTTGAGGAAGATTTTCCGTTGATAATCCTACATTAAATCGATTTTTTTTCTTTACATTTTTTAATACCTTTAATAATTTTAGCTATATCAATAATTCATTTATCTATTCTTCATGAAAAAGGCTCATCTAACCAAATAGGATTAAATTCAAGAAAAGATAAAATCTATTTTAATAAAAGATTTATATTTAAAGATTTAATTTCTTTAATATTAATAGTAATATTTTATTGCTTAATATTATCATTTTTTATTGATCTTCATTTTAGAATAGCAAAGGAAAATTTTTTTCCAGCTGATCCTTTAAATCACCTTTACATATTAAACCTGAATGATACTTTATATTTGCTTACGCAATTTTACAATCTGTACCAA
+
86443311/..*''&&*/3,,////577668889:9984444778999888556>>886574344465555677666565557;9866777654456789:>:66669<>@=;8875577?@:8766676866555667973000025533345786665456)((()./-349:583--544678:74323345969543348;9766544433454333/../.66444435668665444454301156556666778664444468623877766675333//086888889953333565567876666788555567766879:::755445444334445789<;99766666644444555789<:97754443577:::;;5554466678898875666779::<65576555456;,,,+&&((--.+-/26554433333333356.---1-276677877630000267865***''&%%&'++
@9a2ebad6-1c12-4f10-8714-e6ddf22b9166 runid=3ffb29643267db9bb8aae685166434a5232ac074 sampleid=1_launch read=94029 ch=285 start_time=2024-11-12T07:03:06Z model_version_id=dna_r10.4.1_e8.2_5khz_400bps_sup@v4.2.0 barcode=barcode05
GGTACAGATCGTAAAATTGCGTAAGCAAATATAAAGTATCATTCAGGTTTAATATGTAAAGGTGTATTTAAAGGATCAGCTGGAAAAAAATTTCCTTTTGCTATTCTAAAATGAAAATCAATAAAAAATGATAATATTAAGCAATAAAATATTGCTCTTTAATATTAAAGAAATTAAATCTTTAAATATAAATCTTTTATTAAAATAGATTTTATCTTTTTTCTTGAATTTAATCCTATTTGGTTAGATGAGCCTTTTTCATGAAGAATAGATAAATGAATTATTGATATAGCTAAAATTATTAAAGGTATTAAAAAATGTAAAGAAAAAAATCGATTTAATGTAGGATTATCAACGGAAAATCTTCCTCAAACTCAAAAAACAATTTTTTTCCCTAAAAATGGAATTGAAGATAAAATATTAGTAATAACTGTTGCTCCCCAAAAAGATATTTCTCCTCAAGGTAAAACATACCCAATAAAAGCGGATCCTATAATTA
+
'''))11/..-...26564400///5556399445877644441011136553211122566553344476766555444520/0-/15:)(('.//13(8:97778999:;6666:;22210333665555444455545644541100&%%$$$%%%&&0800///.355608999877889=<:8776778899977644555988888=:98865/.967722444:4386555770-///..00///////1;888776655444445554/00000656566660/)((%&&-///289;::87622225:97766567:;<>>?><622223::876666655441110/01139:99:9899:<=<;;::99::98899<>AA@@<;4999:;:877778877655558998774455574443211.,-)))-.000593/.-.-(''''4556778889:86666756655776755667;<;;::9:9
@0ad4d2ff-d65b-47cf-885b-b85850b90afa runid=3ffb29643267db9bb8aae685166434a5232ac074 sampleid=1_launch read=37867 ch=399 start_time=2024-11-12T07:03:27Z model_version_id=dna_r10.4.1_e8.2_5khz_400bps_sup@v4.2.0 barcode=barcode05
AATTATAGGATCCACTTATTGGGTATGTTTTACCTTGAGGACAAATATCTTTTTGGGGAGCAACAGTTATTACTAATATTTTATCTTCAATTCCATTTTTAGGGAAAAAAATTGTTTTTTGAGTTTGAGGAAAAATATACCATTTAGTATCATCCTACATTAAATCGATTTTTCTCTTTACATTTTTTAATACCTTTAATAATTTTAGCTATATAAATAATACATTTATCTATTCTTCATGAAAAAGGCTCATCTAACCAAATAGGATTAAATTCAAGAAAAGATAAAATCTATTTTAATAAAAGATTTATATTTAAAGATTTAATTTCTTTAATATTAATAGTAATATTTTATTGCTCAATATTATCATTTTTTATTGATTTTCATTTTAGAATAGCAAAGGAAAATTTTTTTCCAGCTGATCCTTTTTTAAATACACCTTTACATATTAAACCTGAATGATACTTTATATTTGCTTACGCAATTTTACCATCTGTACCAAGA
+
986655///0017111222:98887776898--,,,..../0-,,,:=;<;8777<:8:76665567779::998888889=;98888887756777<=@=::75;>??<:9981111<>986551/133466''&%%$$%%'('$$$$$%()))...**+..87/----0=>><;:;744989<>@CA=987778;::87667:=<<::9933''''())(((((627433346678787767787667778332230'''''////775645666667898655568:899::<=>;98879866679866667::766789:99:9:;:87554566665444579:<>=<<87877675555565578:=<97777899=>;::;==66654655778;;;=<=>===<<<;766765555552-**))))))))*('+'(47755655666676766666789:99888777731/../079::9432++.345562//
@f9dcf255-e5a2-4a5e-b987-7da115e2ec67 runid=3ffb29643267db9bb8aae685166434a5232ac074 sampleid=1_launch read=37864 ch=399 start_time=2024-11-12T07:03:25Z model_version_id=dna_r10.4.1_e8.2_5khz_400bps_sup@v4.2.0 barcode=barcode05
TGGTACAGATCGTAAAATTGCGTAAGCAAATATAAAGTATCATTCAGGTTTAATATGTAAAGGTGTATTTAAAGGATCAGCTGGAAAAAAATTTTCCTTTGCTATTCTAAAATGAAAATCAATAAAAAATGATAATATTAAGCAATAAAATATTACTATTAATATTAAAGAAATTAAATCTTTAAATATAAAATATTTTATTAAAATAGATTTTATCTTTTCTTGAATTTAATCCTATTTGGTTAGATGAGCCTTTTTCATGAAGAATAGATAAATGAATTATTGATATAGCTAAAATTATTAAAGGTATTAAAAAATGTAAAGAAAAAAATCGATTTAATGTAGGATTATCAACGGAAAATCTTCCTCAAACTCAAAAAACAATTTTTTTCCCTAAAAATGGAATTGAGGATAAATATTAGTAATAACTGTTGCTCCCCAAAAAGATATTTGTCCTCAAGGTAAAACATACCCAATAAAAGCGGATCCTATAATTA
+
CCEGGJ{LFD?<<<<@LHMEB>>>=>BADECH{EED@E{C33334DDCEKGGJTHECDEELGLHKIHG{{HFFAKG{DCCBBEAA@CJ{O?>==ECB;;?;<H?>====)((();;:?AB:::::A<CJFAAAC???>>A???33300449CAF;;DBDFDCDCCB@@@<AABDGDDDB@AAAACDGIJDDIB?>>>>>EDA=<;84EDCAA>0,E;;;<B<@9---A@B@@@???@===<=BAA@??>?@AAB==CBABB=<=<;=>=>>>>?@@@????>=>==??<===??5544C332-.002<<<=<=@?@?>=;2222>@@BEMMJ?<<;<=@???=<<;;<==>/////5555AA@@;0/.--.229<;;==??<;::<<CPFF@C@69==@A@=<;::;999999876,11.,,,-238899:;>==>=<<85:75146556@@<=?>=><<;;;<=>?@::::;>:;>>>?;;954215678987778
@be891ab5-0fff-4acc-9674-2a39a7040880 runid=3ffb29643267db9bb8aae685166434a5232ac074 sampleid=1_launch read=155049 ch=354 start_time=2024-11-12T07:03:50Z model_version_id=dna_r10.4.1_e8.2_5khz_400bps_sup@v4.2.0 barcode=barcode05
TGGTACAGATCGTAAAATTGCGTAAGCAAATATAAAGTATCATTCAGGTTTAATATGTAAAGGTGTATTTAAAGGATCAGCTGGAAAAAAATTTTCCTTTGCTATTCTAAAATGAAAATCAATAAAAAATGATAATATTAAGCAATAAAATATTACTATTAATATTAAAGAAATTAAATCTTTAAATATAAATCTTTTATTAAAATAGATTTTATCTTTTCTTGAATTTAATCCTATTTGGTTAGATGAGCCTTTTTCATGAAGAATAGATAAATGAATTATTGATATAGCTAAAATTATTAAAGGTATTAAAAAATGTAAAGAAAAAAATCGATTTAATGTAGGATTATCAACGGAAAATCTTCCTCAAACTCAAAAAACAATTTTTTTCCCTAAAAATGGAATTGAAGATAAAATATTAGTAATAACTGTTGCTCCCCAAAAAGATATTTGTCCTCAAGGTAAAACATACCCAATAAAAGCGGATCCTATAATTA
+
K>?DGI{NQIPGGKHK{{ZIMHKHNOH{HJKKWRX{JH{KHJ{JHHJJIR{MJGM{L:8888{IFDCECCACKFLLbJKLHIMLGFELC{MGFJ=CD;;BAEJK{ULJ{TXL{ILKILNHABABDFGKK{HKKFHGH{{NQHKLLLMKMHKN{{HH{IKJKNLNJ{H{OJJKI{{HRKTII{{^IJJIL{{LKHNNM{N{IKR{IFJHR{JMJRHJIS{{Q{NGPLJ{{KUIJFHJJH{JKF{GMFF:::9>88CEDDHIKEOKQ{{INF{LGLPK{IJHT{MHKNMNPIPHJ{N{{KP{GKGUJXIHLLKI{J{{MHIGOHI{FGLP{{MGBBABEKGLTHGEDDG{{LJKRICCBCEJJIG,,,,(((((7>>=CCEEEBGFI{RK{J((((9<DIMGIDEFEJDECCDDDCEHEGCDBDAA@@@A@ABFEIGEFDDB?HEDDCBBAAADDDDCBCDC@AAABFEFCCBCBABD@@@@AA@877669;>>>=<<=
@ae3acee0-425f-44be-98e6-683c5a9cc8a2 runid=3ffb29643267db9bb8aae685166434a5232ac074 sampleid=1_launch read=63007 ch=505 start_time=2024-11-12T07:04:43Z model_version_id=dna_r10.4.1_e8.2_5khz_400bps_sup@v4.2.0 barcode=barcode05
TGGTACAGATCGTAAAATTGCGTAAGCAAATATAAAGTATGATTCAGTAATATGTAAAGGTCTATTTAAAGGATCAGCTGGAAAAAAATTTTCCTTTGCTATTCTAAAATGAAAATCAATAAAAAATGATAATATTAAGCAATAAAATATACTATTAATATTAAAGAAATTAAATCTTTAAATATAAATCTTTTATTAAAATAGATTTTATCTTTTTCTTGAATTTAATCCTATTGGTTAGATGAGCCTTTTTCATGAAGAATAGATAAATGAATTATTGATATAGCTAAAATTATTAAAGGTATTAAAAAATGTAAAGAAGAAAAAAATCGATTTAATGTAGGATTATCAACGGAAAATCTTCCCCAAACTCAAAAAACAATTTTTTTCCCTAAAAATGGAATTGAAGATAAAATATTAGTAATAACTGTTCTCCCCAAAAAGATATTTGTCCTCAAGGTAAAACATACCCAATAAAAGCGGATCCTATAATTA
+
,++,FHHFCCA@?CBHHHJ>=?AAD??>?@IBA553*4/.(''''))'&&&0///--,).-%%%%%0.0<7200/*)))*87679:EB@@@879569+0>>==3343355588EDF;::::ADFJREBAA@?@@@BABEEBCC100/.1/(((/2334DBBCEDCCGDDAJGEHEBACBBEHDAA@@@CDEEF{HPJFDFFBCA@AAAFRJF{MELB@>=88FGEFDFGDAABCA33BBCCEECCDDA@@E@>=?>>?>AABBBAA@@ACB@A?=?++?<?EDICA@?@AEEEFEDHB@A?BA@A>;;=?IGDAA;;;<=71/48ACDFG@9889:CCAA>>?@@AB==<?>=8899:GHEEA;:;9.<@>=99899A@?????EEG{JD?=689:?@@>;<<==<=?=<===AABBB<111222*)))'')((+-/669::EC=<<;=?>??>===>>>>=>>??><<<;<==;<;;;<954434789987667
@be8d6978-025c-4f02-a399-20e40aa51e1f runid=3ffb29643267db9bb8aae685166434a5232ac074 sampleid=1_launch read=926189 ch=60 start_time=2024-11-12T07:05:19Z model_version_id=dna_r10.4.1_e8.2_5khz_400bps_sup@v4.2.0 barcode=barcode05
TGGTACAGATCGTAAAATTGCGTAAGCAAATATAAAGTATCATTCAGGTTTAATATGTAAAGGTGTATTTAAAGGATCAGCTGGAAAAAAATTTTCCTTTGCTATTCTAAAATGAAAATCAATAAAAAATGATAATATTAAGCAATAAAATATTACTATTAATATTAAAGAAATTAAATCTTTAAATATAAATCTTTTATTAAAATAGATTTTATCTTTTCTTGAATTTAATCCTATTTGGTTAGATGAGCCTTTTTCATGAAGAATAGATAAATGAATTATTGATATAGCTAAAATTATTAAAGGTATTAAAAAATGTAAAGAAAAAAATCGATTTAATGTAGGATTATCAACGGAAAATCTTCCTCAAACTCAAAAAACAATTTTTTTCCCTAAAAATGGAATTGAAGATAAAATATTAGTAATAACTGTTGCTCCCCAAAAAGATATTTGTCCTCAAGGTAAAACATACCCAATAAAAGCGGATCCTATAATTA
+
{ECHGKL{I{LJ]KO{N{KGIF{KMMIJ{{{GIKMJ{{T{JFED>?>>>CNGOII{IKIKGI{MTI{{G{HGGBC68'&%&&&)*99;?7766<46>33A?ALGEICFEG{N{K{LK{I{GFGMKD><??<:<00007723AAADEDJ{{{N{{M{IIOMNJT{JJLJM{KLNHNHKPG=>>==EK{JKKG{{EEEH{DN{LHSHJJJDLDG{OII{{LMHQLOIL{{{HJKNJ{IHK{A@@AA{GMGGPEH{HKPMPGI{JHHRPLKJH{HFGJK{LKKJ{LMKJMIJWK{GLL{{JGCBBBBMK{K{{IH{K{{IGIDDDDJFDO{{{L@>??>KINMKJF{HJH{I{{GP{{KHGG{O{HOO{{JHMHEIGEIIGLGG{JGP{MIFGE@7)CGFJP{LKLJO{KLLFL{JG{MM{HJGHUI{{K{F{IGJI{H>??4*ADGIPIPJPHMHFIJ{FIJ{LGKMKG{I{87775;A@DFD<WIHIHDEFEEBABDC
@cd68bf0b-5692-43ce-9478-9324e4f37759 runid=3ffb29643267db9bb8aae685166434a5232ac074 sampleid=1_launch read=63665 ch=454 start_time=2024-11-12T07:06:15Z model_version_id=dna_r10.4.1_e8.2_5khz_400bps_sup@v4.2.0 barcode=barcode05
AATTATAGGATCCGCTTTTATTGGGTATGTTTTACCTTGAGGACAAATATCTTTTTGGGGAGCAACAGTTATTACTAATATTTTATCTTCAATTCCATTTTTAGGGAAAAAAATTTTTTTTCAGTTTGAGGAAGATTTTCCGTTGATAATCCTACATTAAATCGATTTTTTTTCTTTACATTTTTTAATACCTTTAATAATTTTAGCTATATCAATAATTCATTTATCTATTTTTCATGAAAAAGGCTCATCTAACCAAATAGGATTAAATTCAAGAAAAGATAAAATCTATTTTAATAAAAGATTTATATTTAAAGATTTAATTTCTTTAATATTAATAGTAATATTTTATTGCTTAATATTATCATTTTTTATTGATTTTCATTTTCAGAATAGCAAAGGAAAGTTTTTTTTCCAGCTGATCCTTTAAATACACCTTTACATATTAAACCTGAATGATACTTTATATTTGCTTACGCAATTTTACGATCTGTACCAA
+
;;9988899977422224;9::999::;<=?@>00000)())+..-/--.+,***++5;;<99877777889:999:9::::=>;<;;<7-.-.8<:99666-----12+++++,,,./=<*''''758@?A@;:987;773225<>=<;99:::;<<;;;:8667788,@CEC<;96:>>>?BH?==:::;;=745::====@>?>===;;;:9:89:::>===<<;:867<>?655555989887889:;;<==<;9:99:::;;77;:<>===<;;<<;;;;=?@;;:881)(*459=?=<<<<:::89:5>=::::;>>?>?=>>><?=<<<;;;;99999:;<>AAAA@>=555568;;::;;<>AJFB??=<=>?CBA@??3()))+89::9:<<?>>><::;>EDCCB@66<=<<<==>?@=>@>??=<5337237:999;:<;;;::99888::;=<;>A@BB==<;;965667=AC<6,,,+**)*+,77
@19f86cdd-22b6-46de-99a1-b4519f203298 runid=3ffb29643267db9bb8aae685166434a5232ac074 sampleid=1_launch read=94197 ch=285 start_time=2024-11-12T07:06:41Z model_version_id=dna_r10.4.1_e8.2_5khz_400bps_sup@v4.2.0 barcode=barcode05
TGGTACAGATCGTAAAATTGCGTAAGCAAATATAAAGTATCATTCAGGTTTAATATGTAAAGGTGTATTTAAAGGATCAGCTGGAAAAAAATTTTCCTTTGCTATTCTAAAATGAAAATCAATAAAAAATGATAATATTAAGCGATAAAATATCTATTAATATTAAAGAAATTAAATCTTTAAATATAAATCTTTTATTAAAATAGATTTTATCTTTTCTTGAATTTAATCCTATTTGGTTAGATGAGCCTTTTTCATGAAGAATAGATAAATGAATTATTGATATAGCTAAAATTATTAAAGGTATTAAAAAATGTAAAGAAAAAAATCGATTTAATGTAGGATTATCAACGGAAAATCTTCCTCAAACTCAAAAAACAATTTTTTCCCTAAAAATGGAATTGAAGATAAAATATTAGTAATAACTGTTGCTCCCCAAAAAGATATTTGTCCTCAAGGTAGAGCATACCAAATAAAAGCGGATCCTATAATTA
+
@>>>===;:9856677<<<99655456789:;;;;<=??A?>>?)((((377998766779:::999:;<<<<;::::999:9*))*>A@?>=;.52-.0+0>>;;::;<=>@;;:9:<:9:99::8799666666655666522224;:679''(+/212766779::;;<=<998889:9<;977666789;>@?<;98:9876667751;:99:B?>>98::9<;;9989:::;;:9996554467744974122287555555555578888888886555345563335;<:9998855333468:<><:75556679867:=<821122:9988777655333453////099876544599<;;:766598666788?@?5553398:::866667788765557897766544444667777889999;;:::;:65556889:995433342((((())//**)''11-,,,,,11556666664
@af8c8558-ed18-4729-80c5-308dc48f737f runid=3ffb29643267db9bb8aae685166434a5232ac074 sampleid=1_launch read=105809 ch=87 start_time=2024-11-12T07:08:19Z model_version_id=dna_r10.4.1_e8.2_5khz_400bps_sup@v4.2.0 barcode=barcode05
TGGTACAGATCAAGTTAAAATTGCGTAAGCAAATATGAAGTTCTCATTTAGGTTTAATATGTAAAGGTGTATTTAAAGGATCAGCTGGAAAAAAATTTTCCTTTTGCTATTCTAAAATGAAAATCAATAAAAAATGATAATATTAAGCAATAAAATATTACTATTAATATTAAAGAAATTAAATCTTTAAATATAAATCTTTTATTAAAATAGATTTTATCTTTTCTTGAATTTAATCCTATTCATAATGAGCCTTTTTCATGAAGAATAGATAAATGAATTATTGATATAGCTAAAATTATTAAAGGTATTAAAAAATGTAAAGAAAAAAATGGATTAAATGTCAGTTATATCAACGGAAAGTCTTCCTCAAACTCAAAAAACAATTTTTTTCCCTAAAAATGGAATTGAAGATAAAATATTAGTAATAACTGTTGCTCCCCAAAAAGATATTTGTCCTCAAGGTAAAACATACCCAATAAAAGCGGATCCTATAATTA
+
ABBBBCCGAB0/---+(''(+,&%%%&'*0/..).,)****+(()))/0//22>@@BC=====?@?@??>?BABBB@?>==77666999=AACCBBBDB?@<;=,(@AAA@@@A>??><>=>@B?=>==>>>?>>=>>=;;<<==<;;<<<=>>@?>==<<<==?>;<;;<>>><<;;<?=<<:99:<<BB>=<<;<=;:;;>=@@>=>>==;;:98/.:****0+00,,==>@>><<::<<;;;;<>>99:9::;?@??@>==<;;;;::9999;<::;::=<=;;;;::::;==>>>=<;;;<<<;999:;<=<=>=;:989;==?BDGEB00002/)*)),+++,--/.-----22223;<<<=>>@@ABBBA??@?@BA?>>>?C>9{B33-('**8??>:9999)))&&))*78>>=<:9898:53222355-,,,,,)566DA@>>=?A>>???@??=<<==>@??>>>?@>@==<=<<:44334:<<:97677
@beb856ff-060c-40ee-8612-30451b4df433 runid=3ffb29643267db9bb8aae685166434a5232ac074 sampleid=1_launch read=35217 ch=268 start_time=2024-11-12T07:09:16Z model_version_id=dna_r10.4.1_e8.2_5khz_400bps_sup@v4.2.0 barcode=barcode05
TGGTACAGATCGTAAAATTGCGTAAGCAAATATAAAGTATCATTCAGGTTTAATATGTAAAGGTGTATTTAAAGGATCGGCTCAAAAAATTTCCTTGCTATTCTAAAATGAAAATCAATAAAAAATGATAATATTAAGCAATAAAATATTACTATTAATATTAAAGAAATTAAATCTTTAAATATAAATCTTTTATTAAAATAGATTTTATCTTTTCTTGAATTTAATCCTATTTGGTTAGATGAGCCTTTTTCATGAAGAATAGATAAATGAATTATTGATATAGCTAAAATTATTAAAGGTATTAAAAAATGTAGAAGAAAAAAATCGATTTAATGTAGGATTATCAACGGAAAATCTTCCTCTAACTCAAAAAACAATTTTTTTCCCTAAAAATGGAATTGAAGATAAAATATTAGTAATAACTGTTGCCCCCAAAAAGATATTTGTCCTCAAGGTAAAACATACCAATAAAAGCGGATCCTATAATTA
+
IHGML{J{OHM_KSG{K{{JJI{KEHIJ{M{MMRIL{GL{JJHIKS{HGIJDK{HSGHABDGIHM{IK{{KO{EJEIA))))),,+*15420((((()7779>=<;=@@>=@GG{HIGKHGJR{{LHJF::::;=::CFBCEBEEICFKGGDIFGGLI{NI{LJ{KK{L{TJ{P{JGNNG{H{KGHJGGMK{{{H{I{ILF?I{K{GH?;HG{OFE>=923EIFJKGG{{{ECC633441233////0?><<<<BB7889ACA;778@?C=0////?@@JIHHFLILMI@BAEGDBCCEGFGEECD77IGFGF=<4342,+-/99@JE<22222:?FFOFVJG{IKI855510003EB=<64445>666FDCCECGIICGEEEU{{{B>:1BA{66666DHHFEDGCBDFBJ<8A;9766:>@BCDEDDF=>:9BB:;:;EFC>>>BJ@AA@?,,,+,1//233:9111//967887=;:;;<@AB@?>>?>
@0f686a6f-9277-4066-8454-9a4006d965c1 runid=3ffb29643267db9bb8aae685166434a5232ac074 sampleid=1_launch read=84784 ch=460 start_time=2024-11-12T07:10:44Z model_version_id=dna_r10.4.1_e8.2_5khz_400bps_sup@v4.2.0 barcode=barcode05
TGGTACAGATCGTAAAATTGCGTAAGCAAATATAAAAGTATCATTCAGGTTTAATATGTAAAGGTGTATTTAAAGGATCAGCTAGAAAAAAATTTTCCTTTGCTATTCTAAAATGAAAATCAATAAAAAATGATAATATTAAGCAATAAAATATTACTATTAATATTAAAGAAATTAAATCTTTAAATATAAATCTTTTATTAAAATAGATTTTATCTTTTCTTGAATTTAATCCTATTTGGTTAGATGAGCCTTTTTCATGAAGAATAGATAAATGAATTTATTGATATAGCTAAAATTATTAAAGGTATTAAAAAATGTAAAGAAAAAAATCGATTTAATGTAGGATTATCAACAGGAAAATCTTCCTCAAACTCAAGAAACAATTTTTTTCCCTAAAAATGGAATTGAAGATAAAATATTAGTAATAACTGTTGCTCCCCCAAAAAGATATTTGTCCTCAAGGTAAAACATACCCAATAAAAGCGGATCCTATAATTA
+
77544445663.//./55542..../66678752324,6672222257745739665444344544345578997756455446676;<=<9999<<988:389767678889:66669:99987766654344445666676777676777666666666655433456555558756444567::8873225445669332237776656698866674/;<887779776556889:9877654544444569@A:7655543332222336886777-*+:766545566878889888877543334435569865323488889;==40000277767654445576777110//67768000/+,,,,499::99877777:<A@@<32*877788777655446778777775443323334555645444666856887854444688897776666556566534444,62255423****+220...//.
@2ddc07fd-24c9-4020-9f4a-5d6c160a249a runid=3ffb29643267db9bb8aae685166434a5232ac074 sampleid=1_launch read=206569 ch=152 start_time=2024-11-12T07:11:13Z model_version_id=dna_r10.4.1_e8.2_5khz_400bps_sup@v4.2.0 barcode=barcode05
AATTATAGGATCCGCTTTTATTGGGTATGTTTTACCTTAAAGAGTAAGAATGTCTTTGGGGAGCAACAGTTATTACTAATATTTTATCTTCAATTCCATTTTTAGGGAAAAAAATTGTTTTTTGAGTTTGAGGAAGATTTTCCGTGGATAATCCTACATTAAATCGATTTTTTTCTTTACATTTTTTAATACCTTTAATAATTTTAGCTATATCAATAATTCATTTATCTATTCTTCATGAAAAAGGCTCATCTAACCAAATAGGATTAAATTCAAGAAAAGATAAAATCTATTTTAATAAAAGATTTATATTTAAAGATTTAATTTCTTTAATATTAATAGTAATATTTTATTGCTTAATATTATCATTTTTTATTGATTTTCATTTTAGAATAGCAAAGGAAAATTTTTTTCCAGCTGATCCTTTAAATACACCTTTACACATTAAACCTGAATGATACTTTATATTTGCTTACGCAATTTTACGATCTGTACCAA
+
7655333323110//003;9443334445678977644-,..-,++(&&'*&&&')-&))*/1/-,,,/01112344422223698544443322125679:=865438889776644455<>:8655412654443322*,.))))***022234422222331..//0;@?>>:9868877879>;7543234757532225886644322222221222366666433334457454335576534455222125456432000012213222444787443346644556788633224433457654455783333455989899921243333421000123469866566655433333333457;;97755666;<8777893331011135676688898888;:;876654444579:8740////1474644333334334455554455567654334566552////167884----.4565543
@aa692860-61cd-44fc-bc66-9e15e431d0af runid=3ffb29643267db9bb8aae685166434a5232ac074 sampleid=1_launch read=36010 ch=268 start_time=2024-11-12T07:12:18Z model_version_id=dna_r10.4.1_e8.2_5khz_400bps_sup@v4.2.0 barcode=barcode05
TTGATTACAGTAAAATTGCGTAAGCAAATATAAAGTATCATTAGAGTTAATATCTGAAGGTGTATTTAAAGGATCAGCTGAAAAAAATATTTCCTTGCTAATTCTAAAATGAAAATCAATAAAAAATGATAATATTAAGCAATAAAATATTACTATTAATATTAAAGAAATTAAATCTTTAAATATAAATCTTTTATTAAAATAGATTTTATCTTTTCTTGAATTTAATCCTATTTTGTTAGATGAGCCTTTTTTCATGAATAGATAAATGAATTATTGATATGGCTAAAATTAAAGAGTATTAAAAAATGTAAAGAAAAAAATCAATTTCAGACACTCAGTTATCAACGGAAAATCTTCCTCAAACTCAAAAAACAATTTTTTTCCCTAAAAATAAAATGAAGATAAAATATTAGTAATAACTGTTGCTCCCCAAAAAGATATTTGTCCTCAAGGTAAAACATACCCAATAAAAGCGGATCCTATAATTACA
+
1-)'('&&''&')5:;:55588:<?<<<=77++*'&(()000,,,-36542..'&%%&&'39=@AAB?ADEFDF953330)))/,*)))))))276202223=<B;99:<:<<<AFD;;;:;AGHSGCAA==><??88?====B<;?:CA@=<=@@BFEDB@?>>?>AB@<HCFGAABA@@DFE?<777031112444211111***++;1=9999;=KE?@ADFRACB@??@@>9,,*)('''''00///0/-534510*'(-/0229/9;;;:@@@>>??A.....0/..1)()'(''(+/-,-5<A?::76678959:;;;0....1+)''&&&'%%&(()*)********AA??00000@DDCCB;;;;GGD==<<=FFKHB@?989:989))))))))9<=;<@D9ECA=<===?AABBBCECCC<52?;CJ{GHEEEFFC?@B@;9;;;<ABCDCEEECGFHCFEB>?A@@11111::/-*,,----
@802f3ede-0284-428a-a17f-3e953c12a5a2 runid=3ffb29643267db9bb8aae685166434a5232ac074 sampleid=1_launch read=106022 ch=87 start_time=2024-11-12T07:12:15Z model_version_id=dna_r10.4.1_e8.2_5khz_400bps_sup@v4.2.0 barcode=barcode05
TGGTACAGATCGTAAAATTGCGTAAGCAAATATAAAGTATCATTCAGGTTTAATATGTAAAGGTGTATTTAAAGGATCAGCTGGAAAAAAATTTTCCTTTGCTATTCTTAAAATGAAAATCAATAAAAAATAATAATGTAGCAATAAAATATTACTATTAATATTAAAGAAATTAAATCTTTAAATATAAATCTTTTATTAAAATAGATTTTATCTTTTCTTGAATTTAATCCTATTTGGTTAGATGAGCCTTTTTCATAGAAGAATAGATAAATGAATTATTGATATAGCTAAAATTATTAAAGGTATTAAAAAATGTAAAGAAAAAAAATCGATTTAATGTAGGATTATCAACGGAAAATCTTCCTCAAACTCAAAAAACAATTTTTTTCCCTAAAAATGGGATTGAAGATAAAATATTAGTAATAACTGTTGCGCCCCAAAAAGATATTTGTCCTCAAGGTAAAACATACCCAATAAAAGCGGATCCTATAATTA
+
BA?ACEQQMKHHMHOPII{FKE{{KGLEGIIGH=>>>@A@AH{K?>?>>{RIO{KIH{MOHHNHN{L{KQGHK02..-+***.467<DQGDCEEKAA<>/+->544+('&&+19*))**.-+++,1115<<-,,,.5//00009899;<=GGKDFK956GEHK{I;3334=>1FFHINJGFFEN{{{IGFIDGLFIJ@====>GD?>>>>BH@73545;342/00+++44@:::9;;;:>@@BQHHBBCCBHGGB>;;;1///065...?ADGGFDBBCBGEGI{{LNBDCBDEMK{IA.(''(<EHB99888=GGDA@=>?CC@;79DKGJ>77778<;;:<:0000877699;>?@?DNNFHEICCCCB;99889A@A@@@LEE@FK{JF{C8GHHIIHFEEDKOHIIHFFHGJD:K{{>=>>>IKV@@;<=::)((((.AFLT{HDCBB;75111=BCDCEDDEHIKFDFD<:;;==?<;:-,,++--,*)**23
@273329b6-6871-40a6-a841-c239f0c9fe44 runid=3ffb29643267db9bb8aae685166434a5232ac074 sampleid=1_launch read=94509 ch=285 start_time=2024-11-12T07:13:21Z model_version_id=dna_r10.4.1_e8.2_5khz_400bps_sup@v4.2.0 barcode=barcode05
TGGTACAGATCGTAAAATTGCGTAAGCAAATATAAAGTATCATTCAGGTTTAATATGTAAAGGTGTATTTAAAGGATCAGCTGGAAAAAAATTTTCCTTGCTATTCTGAAAAATGAAAATCAATAAAAAATGATAATATTAAGCAATAAAATATTACTATTAATATTAAAGAAATTAAATCTTTAAATATAAATCTTTTATTAAAATAGATTTTATCTTTTCTTGAATTTAATCCTATTTGGTTAGATGAGCCTTTTTCATGAAGAATAGATAAATGAATTATTGATATAGCTAAAATTATTAAAGGTATTAAAAAATGTAAAGAAAAAAATGGATTTTAATGTAGGATTATCAACGGAAAATCTTCCTCAAACTCAAAAAACAATTTTTTTCCCTAAAAATGGAATTGAAGATAAAATATTAGTGATAACTGTCTCCCAAAAAGATATTTGTCCTCAAGGTAAAACATACCCAATAAAAGCGGATCCTATAATTA
+
65433222330....04440.,,,-.232454333445555677-,,,++6-000121/001563223352355554,,++,/35579:87668,/7))33776744&&&&'45443466322223334543322223333334455656665455322/++++22224556545766823100,-/////.444468974432444422233963-,,,4+55333226554333556/..54/*))((+*+,*)<;;433222222210011455454454533332344465565544454433222444568765444558668;333+++++80+984322122222111/,,,,.::886220+,,,*+)()-.65311137:=<;:97566567631000133455454568654334544444577(('(('6<;;:644333(1---335565665665444457854441)311.,+++*.+,,,,
@8bd088d1-8d0c-477e-aeef-68f3b4417ad7 runid=3ffb29643267db9bb8aae685166434a5232ac074 sampleid=1_launch read=94591 ch=285 start_time=2024-11-12T07:14:42Z model_version_id=dna_r10.4.1_e8.2_5khz_400bps_sup@v4.2.0 barcode=barcode05
AATTATAGGATCCGCTTTTATTGGGTATGCTTTATCTTGAGGACAAATATCTTTGGGGAGCAACAGTTATTACTAATATTTTATCTTCAATTCCGTTTTTAGGGAAAAAAATTGTTTTTTGAGTTTGAGGAAGATTTTCCGTTGATAATCCTACATTAAATCGATTTTTTTCTTTACATTTTTTAATACCTTTAATAACTTTAGCTATATCAATAATTCATTTATCTATTCTTCATGAAAAAGGCTCATCTAACCAAATAGGATTAAATTCAAGAAAAGATAAAATCTATTTTAATAAAAGATTTATATTTAAAGATTTAATTTCTTTAATATTAATAGTAATATTTTATTGCTTAATATTATCATTTTTTATTGATTTTCATTTTAGAATAGCAAAGGAAAATTTTTTTCCAGCTGATCCTTTAAATACACCTTTACATATTAAACCTGAATGATACTTTATATTTCTTACGCAATTTTACGATCTGTACCAA
+
GGICAAAACFE=<;;<??FBEE==?>?CCCELHJH@@?>?ADA@<<<<==7521(8;;=??<====?@??@@@@B@AAABDFCCFH@::::<=>*)))):9<=.+1DCCEEDDB@CEFII=<:::813@;1154333/(;99<=?B@>???@A@@???>>>;9:::?HL{N868.))9876:EWDDB@?>>@AA>?=<<>>AABBA>>=<<<=><::9:;>=>?A??>>>>??@=?>==?@A>=;;;<=>>>>><==<;;:9::;745./566558;;2;;<<?@A>=>==@AA@99:;>=>>>@@>=<<<=??<;;;<>>?@A899866766689:;987789=>BDB@A;:::9::999:9:::;<@CC@==<<<>?>;==<<>6::976777:::;;<?=>?>@@===<;:;<:8887:<?>?=:8766679=<B<98889:;989776667788::988988,(''&+111128:<;9222,,----*(&
@a8a093e9-1013-4135-8a82-dde02ea1fd8d runid=3ffb29643267db9bb8aae685166434a5232ac074 sampleid=1_launch read=27953 ch=203 start_time=2024-11-12T07:15:28Z model_version_id=dna_r10.4.1_e8.2_5khz_400bps_sup@v4.2.0 barcode=barcode05
TGGTACAGGTAAAATTGCGTAAGCAAATATAAAGTATGGTTGGGTTTAATGTGTGAGGTTACTGTGCAAGGATCAGCTGGAAAAAAATTTTCCTTTGCTATTCTAAATGAGAAATCAATAAAAAATGATAATATTAAGCAATAAATGCTCTATTAATATTAAAGAAATTAAATCTTTAAATATAAATCTTTTATTAAAATAGATTTTATACTTTCTGAATTTAATCCTATTTGGTTAGATGAGCCTTTTTCATGAAGAATAGATAAATGAATTATTGATATAGCTAAAATTATTAAAGGTATTAAAAAATGTAAAGAAAAAAATCGATTAGATGTGAGGATTATCAACGGAAAATCTTCCTCAAACTCAAAAAACAATTTTTTTCCCTGATAGAAATGAAAATAGAATCTTTAGTAATAACTGTTGCTCCCCAAAAAGGTATTTGTCCTCAAGGTAAAACATACCCAATAAAAGCGGATCCTATAATTCA
+
)'''((,.,*)*3212((''''())025543334322,,,,-/.'244555667565669-)(((())+((+,++,-.2/++2574422234633+'(;855,+'''%-,+**0,---..454444333....0,(()1233/.-)(&&%%&&-211111131+''''75445455669754332233346986532454444566<:9))))2)2//177865333346751...----/010001244335433322111113356555444453222122345555654443332311234566887433223557788872..../(((()((()*-.---/01////2;976655667996655566665211269988653001.,++***())))('&')+****'****+1211///+))(()*-7;::921111676655555678+**))0*)))+).44433520011344321112--
@f810b564-50d7-4acb-88d0-2711b1556ac6 runid=3ffb29643267db9bb8aae685166434a5232ac074 sampleid=1_launch read=57880 ch=384 start_time=2024-11-12T07:16:39Z model_version_id=dna_r10.4.1_e8.2_5khz_400bps_sup@v4.2.0 barcode=barcode05
TGGTACAGATCGTAAAATTGCGTAAGCAAATATAAAGTATCATTCAGGTTTAATATGTAAAGGTGTATTTAAAGGATCAGCTGGAAAAAAATTTTCCTTTGCTATTCTAAAATGAAAATCAATAAAAAATGATAATATTAAGCAATAAAATATTACTATTAATATTAAAGAAATTAAATCTTTAAATATAAATCTTTTATTAAAATAGATTTTATCTTTTCTTGAATTTAATCCTATTTGGTTAGATGAGCCTTTTTCATGAAGAATAGATAAATGAATTATTGATATAGCTAAAATTATTAAAGGTATTAAAAATGTAAAGAAAAAAATCGATTTAATGTAGGATTATCAACGGAAAATCTTCCTCAAACTCAAAAAACAATTTTTTTCCCTAAAAATGGAATTGAAGATAAAATATTAGTAATAACTGTTGCTCCCCAAAAAGATATTTGTCCTCAAGGTAAAACATACCCAATAAAAGCGGATCCTATAATTA
+
A>????DBA@@<===<===:;:<<<<>>>@@@@@@@AAA@?>?>>?>;;;<<@?=>=<<>>>===<<==?@BCA@@??>A@@?5339CBCCB@DCB?<==@BCB@AABBEDDHBAABCECCBAAA@BCCBA@@@?ABACA@@@>>>>??AA@AA@@A@@BCBCC??>?@CCDBBECBA@??@@AGHC@?><<=>>ADCHFC@@@@@?====?EEFFCJDCAJFBBCCBCA@@>??AACDBBC@????=;:::;>CEPFA??>=>><<<;;<<<>>>>>>>>>?====<===>>?@@AA?????@>=;;;<=?@AD@>=<<=?@BAEFHFF6555596977@=;98899=555548889DEDC:88856663:10011?@<;;:<@GFGGDBA7>?>?A@>==>=>===<<<<<>?B=<;8768878;;<<<>=>>98875898@>;::9:<=<=<====<;:;;;=?==<<;:5799=>==:5444479:877779
@80e5ca56-7cfb-4f05-a247-c07574f21850 runid=3ffb29643267db9bb8aae685166434a5232ac074 sampleid=1_launch read=94385 ch=305 start_time=2024-11-12T07:18:59Z model_version_id=dna_r10.4.1_e8.2_5khz_400bps_sup@v4.2.0 barcode=barcode05
AATTATAGGATCCGCTTTTATTGGGTATGTTTTACCTTGAGGACAAATATCTTTTTGGGGAGCAACAGTTATTACTAATATTTTATCTTCACTTAGGTTTAGGGAAAAAAATTGTTTTTTGAGTTTGAGGAAGATTTTCCGTTGATAATCCTACATTAAATCGATTTTTTTCTTTACATTTTTTAATACCTTTAATAATTTTAGCTATATCAATAATTCATTTATCTATTCTTCATGAAAAAGGCTAATCTAACCAAATAGGATTAAATTCAAGAAAAGATAAAATCTATTTTAATAAAAGATTTACATTTAAAGATTTAATTTCTTTAATATTAATAGTAATATTTTATTGCTTAATATTATCATTTTTTATTGATTTTCATTTTAGAATAGCAAAGGAAAATTTTTTTCCAGCTGATCCTTTAAATACACCTTTACATATTAAACCTGAATGATACTTTATATTTGCTTACGCAATTTTACGATCTGTACCAA
+
;;8854444655200013:777555556778::::::5((((5668999:;;=>><;>=9<8777777777889988888889;9878856665/..//.'(((8?CDD??>?;7777>@''''(235988778789<<400001765556689989879865677;ABDBD?>6//:99:<AA><987789=;=<:889;?=:98777766676667778999988888989***((&&*67520)'&%%(()12690642224567137655669828:98;;;88889<==:5578::::;<==<<<<=><876779;<;99999;9987788986555579:=>><<988877766677788:<>CB?<<:99::??;:::;9<;;877667789889899<?BA@<:./88656669;>==<97555567<9;:987788876765554456789:987767899884111126887-&&&'))()*+//
@814b1210-574d-407d-b589-7182d6f83f8f runid=3ffb29643267db9bb8aae685166434a5232ac074 sampleid=1_launch read=94827 ch=285 start_time=2024-11-12T07:19:02Z model_version_id=dna_r10.4.1_e8.2_5khz_400bps_sup@v4.2.0 barcode=barcode05
TGGTACAGATCGTAAAATTGCGTAAGCAAATATAAAGTATTACATTCAGGTTTAATATGTAAAGGTGTATTTAAAGGATCAGCTGGAAAAAAATTTTCCTTTGCTATTCTAGAATGAAAATCAATAAAAAATGATAATATTAAGCAATAAAATATTACTATTAATATTAAAGAAATTAAATCTTTAAATATAAATCTTTTATTAAAATAGATTTTATCTTTTTCTTGAATTTAATCCTATTCGTAGATGAGCCTTTTTCATGAAGAATAGATAAATGAATTATTGATATAGCTAAAATTATTAAAGGTATTAAAAAATGTAAAGAAAAAAATCGATTTAATGTAGGTTGTATCAACGGAAAATCTTCCTCAGACTCAAAAAACAATTTTTTTCCCTAAAAATGGAATTGAAGATAAAATATTAGTAATAACTATTGCTCCCCAAAAAGATATTTGTCCTCAAGGTAAAACATACCCAATAAAAGCAGTCCTCATTCA
+
44333323321----.44420----.44443200//.0((&%&'((()*../2243222122224321111345522110122455778897655798410/++45333300//01444575343232343211///002100364444356643343442222222333432222532322244687554322111226564323333333348865556:7111034336443222444'&'&&'101221236:<;43221111001012245556555443221011123234444443231100013356765422222433455662,+++-666441112241.,+++++,,,/57678999///...66654543222367<<;0)('4447984444340002233344643-&%%&)*&&&&%%%%)/---+*/44643232346555454454343334322333463321234110022%%%%%%
@d33843eb-7ec3-44e5-bd5e-62c31ec0bb5b runid=3ffb29643267db9bb8aae685166434a5232ac074 sampleid=1_launch read=77895 ch=23 start_time=2024-11-12T07:19:15Z model_version_id=dna_r10.4.1_e8.2_5khz_400bps_sup@v4.2.0 barcode=barcode05
TGGTACAGATCGTAAAATTGCGTAAGCAAATATAAAGTATCATTCAGGGTTTAATATGTAAAGGTGTATTTAAAGGATCAGCTGGAAGAAAATTTTCCTTTGCTATTCTAAAATGAAAATCAATAAAAAATGATAATATTAAGCAATAAAATATTACTATTAATATTAAAGAAATTAAATCTTTAAATATAAATCTTTTATTAAAATAGATTTTATCTTTTCTTGAATTTAATCCTATTTGGTTAGATGAGCCTTTTTCATGAAGAATAGATAAATGAATTATTGATATAGCTAAAATTATTAAAGGTATTAAAAAATGTAAAGAAAAAAATCGATTTAATGTAGGATTATCAACGGAAAATCTTCCTCAAACTCAAAAAACAATTTTTTTCCCTAAAAATGGAATTGAAGATAAAATATTAGTAATAACTGTTGCTCCCCAAAAAGATATTTGTCCTCAAGGTAAAACATACCCAATAAAAGCGGATCCTATAATTA
+
ADABBBBA@?=;<<<=ACB<;88889====89<;<=AG:97&%%%%%%(''035:9<;;899<>>;;;;9;78@?A@@76666::888@BBBCDEE<5001/0A@>>>>>@@AA>=>?ADA=====?ACCA>==<;;<<<;;::::;<=>;5===?::::;?>==<==<<;;;;<?>===<<<=<??=:9889:>>BBCBAB>=>?>=9<;<AA>KFHDIMKJHEFCJMRIHKKL{KLZ{MMII?@???ACEFEFWU{KFH@AB@HEGK{{IHKLOKMLIGKHKLIIQIMJKJPKRKLLLIIK{WHSHIDDBCD{{{LE;333BFBBHI{{N=<<<>GABEFFDFEEK{MSNJ{LMGFHN{QJHHFEECEI{GOSNKK{{{QJKKGG{{{PFA;/FGKNL{ONGKHVKMMHFFGHIMJLKOKIFFEIH{HHIHLJAB<;;2////DJGGFDJJGEHGIDHFFGEDDFEFJSCE?401::ADA;FDCBABDDEDEEDDF
@55298e1b-4da2-406c-b473-6bf152c29964 runid=3ffb29643267db9bb8aae685166434a5232ac074 sampleid=1_launch read=64188 ch=454 start_time=2024-11-12T07:19:37Z model_version_id=dna_r10.4.1_e8.2_5khz_400bps_sup@v4.2.0 barcode=barcode05
AATTATAGGATCCGCTTTTATTGGGTATGTTTTCCCTTGAGGACAAATATCTTTTTGGGGAGCAACAGTTATTACTAATATTTTATCTTCATTCCATTTTTAGGGAAAAAAATTGTTTTTTAGCATTTTGAGGAAGATTTTCCGTTGATAATCCTACATTAAATCAATTTTTTCTTTACATTTTTTAATACCTTTAATAATTTTAGCTATATCAATAATTCATTTATCTATTCTTCATGAAAAAGGCTCATCTAACCAAATAGGATTAATTCAAGAAAAGATAAAATCTATTTTAATAAAAGATTTATATTTAAAGATTTAATTTCTTTAATATTAATAGTAATATTTTATTGCTTAATATTATCATTTTTTATTGATTTTCATTTTAGAATAGCAAAGGAAAATTTTTTTCCAGCTGATCCTTTAAATACACCTTTACATATTAAACCTGAATGATACTTTATATTTGCTTACGCAATTTTACGATCTGTACCAA
+
@@@@BCCCBC?>><<<=?A@@????BBCCCDE7573**''44567952,,,,,,,//333B??===<<=>>?C<<<<=B?88886536643000BA@@FGOEDD@>ELPGB>??9677687'''',,01.7?@BADDAAAA=3++,9=AA>>>>>??>>>>>??>((((.CBC??@>7BA?@AE{{GD@?>??AACA?=<<=>AABAA==<<==??><<<<<====A>==::99899>??>??@=<:;;;=::::;?8775++****+-//***)('))'033455767556787:<>=>@AAAABB@><<<<=>:::::00--.*,,,-.>>===<=<;;;;<=?@DHCCD@??>>>>===<<<<<=?ACEDCCCBCBCFE>===BD??>;9999:<>A@>===>?@>DAA@?>?>?>?=;887,,=<<=<<==>@=@><;98667>==;:988889:<?=<;8667668:9:66568<?A@?<;:761.../;;
@96462221-9144-4eb7-8cba-733bbc4a1db0 runid=3ffb29643267db9bb8aae685166434a5232ac074 sampleid=1_launch read=94427 ch=305 start_time=2024-11-12T07:19:44Z model_version_id=dna_r10.4.1_e8.2_5khz_400bps_sup@v4.2.0 barcode=barcode05
TGGTACAGATCGTAAAATTGCGTAAGCAAATATAAAGTATCATTCAGGTTTAATATGTAAAGGTGTATTTAAAGGATCAGCTGGAAAAAAATTTTCCTTTGCTATTCTAAAATGAAAATCAATAAAAAATGATAATATTAAGCAATAAAATATTACTATTAATATTAAAGAAATTAAATCTTTAAATATAAATCTTTTATTAAAATAGATTTTATCTTTTCTTGAATTTAATCCTATTTGGTTAGATGAGCCTTTTTCATGAAGAATAGATAAATGAATTATTGATATAGCTAAAATTATTAAAGGTATTAAAAAATGTAAAGAAAAAAAATCGATTTAATGTAGGATTATCAACGGAAAATCTTCCTCAAACTCAAAAAACAATTTTTTTCCCTAAAAATGGAATTGAAGATAAAATATTAGTAATAACTGTTGCTCCCCAAAAAGATATTTGTCCTCAAGGTAAAACATACCCAATAAAAGCGGATCCTATAATTA
+
GGEILOQGFNIFEIMNIIIEEBCBBBEFDEIJFILUGGGMKGMHHHGIFJJJHJGEEDCDFFFYHIFKF{HFLKKHHDGFEGHIIH_GHFFMHKCFECDJDHHJHJFDFDGGIEFGHI{I{JEFEDFKLGGFEFEDDEGFEDEDCDCFFGIEDDCEGECHGEEDEDDEEEDCDEGDEGEDDGEEIGFDBCABDEDHJ{JHFDAECAC@@@@CHG{GEFHKAIB;;>DDHEKCCBBBCEDEEFFEFECCCDD960+-,,:;::;>@>=<;;;;>><?@@AAFEDEBECBBCBCDCDGGGDBBA@A=?===?A@BBCBB@@?@@@<=CECCDHF?87778AA@@>:;::>>>@>>=;66667BCA@AA@AACBCA@@@??@@A@>>=>ADGFGC>;+BBACCA?===<=<<<;:;;;=>>=<<<;;;;;<==>>===<;<<=?=A@?@>;:::=>?>?>=><;;;<=>>??><<<<<<=;;;;<<:5444499:988778
@bcd22a34-6be0-40e2-a997-6783a0ba8da0 runid=3ffb29643267db9bb8aae685166434a5232ac074 sampleid=1_launch read=929207 ch=60 start_time=2024-11-12T07:20:15Z model_version_id=dna_r10.4.1_e8.2_5khz_400bps_sup@v4.2.0 barcode=barcode05
TGGTACAGATCGTAAAATTGCGTAAGCAAATATAAAGTATCATTCAGGTTTAATATGTAAAGGTGTATTTAAAGGATCAGCTGGAAAAAAATTTTCCTTTGCTATTCTAAAATGAAAATCAATAAAACGATAATATTAAGCAATAAAATATTACTATTAATATTAAAGAAATTAAATCTTTAAATATAAATCTTTTATTAAAATAGATTTTATCTTTTCTTTGAATTTAATCCTATTTGGTTAGATGAGCCTTTTTCATGAAGAATAGATAAATGAATTATTGATATAGCTAAAATTATTGAAGGTATTAAAAAATGTAAAGAAAAAAATCGATTTAATGTAGGATTATCAACGGAAAATCTTCCTCAAACTCAAAAAACAATTTTTTTCCCTAAAAATGGAATTGAAGATAAAATATTAGTAATAACTGTTGCTCCCCAAAAAGATATTTGTCCTCAAGGTAAAACATACCCAATAAAAGCGGATCCTCTAATTTCA
+
?(&&&&97:?CFGJIJQKPCDGDDHGIFIJLbNLPIEDDGDK{LIJSMHRKPNHP{MJ@@@U{KW{PHLMTL{{K{KGHGJNIHFGK{M{{{OUI{QFJGIKSRJMKJIKJ{{QW{K{JB/..-*'4,)))+/@@CFFFFLLKHLKMNLLI{??GEHIJN{O{{R{IFJ{JJKCL{ILKLMGIV{KC@??543333:=@@BBIC333334D@@????{<;;.')AAFDCDGABDBBEFACG{BAAB:;::=??8756CE7778GIG?>>?>@H@:999?337BB{L{IKKGFJ{{{{KILLIGEE@><;9::?L{GBCBACFGF?M{{{N0....-+++++)))))))))112++,37777788889CDEFEFDIGL{{KJ{KJLIS{NEGA8:;:<>=9:;;;>:;;BCCC@FJJ{HGFOFGIVGKEQP{KIBBAA@A9IJH{NKDFHGEGIJ{JIMEEIJEEDBB53))'&&&''),))))(('&''%''()+/--
@0f4b8912-d6f8-4091-a7bd-58b2c3b8333d runid=3ffb29643267db9bb8aae685166434a5232ac074 sampleid=1_launch read=325614 ch=2 start_time=2024-11-12T07:23:40Z model_version_id=dna_r10.4.1_e8.2_5khz_400bps_sup@v4.2.0 barcode=barcode05
TGGTACAGATCGTAAAATTGCGTAAGCAAATATAAAGTATCATTCAGGTTTAATATGTAAAGGTGTATTTAAAGGATCAGCTGGAAAAAAATTTTCCTTTGCTATTCTAAAATGAAAATCAATAAAAAATGATAATATTAAGCAATAAAATATTACTATTAATATTAAAGAAATTAAATCTTTAAATATAAATCTTTTATTAAAATAGATTTTATCTTTTCTTGAATTTAATCCTATTTGGTTAGATGAGCCTTTTTCATGAAGAATAGATAAATGAATTATTGATATAGCTAAAATTATTAAAGGTATTAAAAAATGTAAAGAAAAAAATCGATTTAATGTAGGATTATCAACGGAAAATCTTCCTCAAACTCAAAAAACAATTTTTTTCCCTAAAAATGGAATTGAAGATAAAATATTAGTAATAACTGTTGCTCCCAAAAAGATATTTGTCCTCAAGGTAAAACATACCCAATAAAAGCGGATCCTATAATTA
+
89655445765223236765300001555665444455560///05543445865443445555433556788554445667889:<?@=;::;;<967:349766667889966669988877776765443222355554545566667544445666777545556665669766544567;;87744689999:97653555455678><98889<;::77666975443366798765544443343347:>533365444444444467778888775444334456678887776565433231145776545455778::::94////188654443444565552/.//099777667699998887656554566:=>>>>;906668;:86666766665666779755443344465664530011549878654545687876667766667887555678:666567411112555333334
@418377b5-bf79-4c0c-ab9a-50681f15cbcf runid=3ffb29643267db9bb8aae685166434a5232ac074 sampleid=1_launch read=37899 ch=268 start_time=2024-11-12T07:24:27Z model_version_id=dna_r10.4.1_e8.2_5khz_400bps_sup@v4.2.0 barcode=barcode05
AATTATAGGATCAAGTTATTGGGTATGTTTTACCTTGAGGACAAATATCTTTTTGGGGAGCAACAGTTATTACTAATATTTTATCTTCAATTCCATTTTTAGGGAAAAAAATTGTTTTTTGAGTTTGAGGAAGATTTTCCGTTGATAATCCTACATTAAATCGATTTTTTCTTTTACATTTTTTAATACCTTTAATAATTTTAGCTATATCAATAATTCATTTATCTATTCTTCATGAAAAAGGCTCATCTAACCAAATAGGATTAAATTCAAGAAAAGATAAAATCTATTTTAATAAAAGATTTATATTTAAAGATTTAATTTCTTTAATATTAATAGTAATATTTTATTGCTTAATATTATCATTTTTTATTGATTTTCATTTTAGAATAGCAAAGGAAAATTTTTTTCCAGCTGATCCTTTAAATACACCTTTACATATTAAACCTGAATGATACTTTGTGCTTACGCAATTTTACGATCTGTACCAA
+
=>=?::431,.*%%%%%%%*++/4<<;;<=>?><;<44?<<<<=>>???>><;:;B@>@<:98889:;:;<<<<<:;;;<@A?=<;;<<:999:;<=@BC?>>6/1>@CEDBCA?@?ADB44326-****+1243348385567:><::::;==<==<;;;44444>DFG@<565+<>===98EA?=;8999=?B?>=<>@EEBA?>=<<<<==<;<==>A@@?@===<<==>?=>===>=>=><=>>?7778>===?=<<;;<=<=><>><==<<>>>=<<<=>?>>>>>@AA><<;;===>>@@?=<<<<>>:::;999@?@>>??<>=;;;;:;:98988:;<?@?>?=<<<;::9999:9::;<CDEB>?==?@@GA>=>?@@98876999:=>>==>;>>@BCCCCA;::;::;;;<==A@@<:887667;8:=<;88889<<;;:999:;<;9('&&&(&&$$$')*24:95832224<<<;;;:
@0e69973e-090a-4dbc-a7ca-2852dc9d2867 runid=3ffb29643267db9bb8aae685166434a5232ac074 sampleid=1_launch read=78057 ch=23 start_time=2024-11-12T07:24:26Z model_version_id=dna_r10.4.1_e8.2_5khz_400bps_sup@v4.2.0 barcode=barcode05
AATTATAGGATCCGCTTTTATTGGGTATGTTTTACCTTGAGGACAAATATCTTTTTGGGGAGCAACAGTTATTACTAATATTTTATCTTCAATTCCATTTTTAGGGAAAAAAATTGTTTTTTGAGTTTGAGGAAGATTTTCCGTTGATAATCCTACATTAAATCGATTTTTTTCTTTACATTTTTTAATACCTTTAATAATTTTAGCTATATCAATAATTCATTTATCTATTCTTCATGAAAAAGGCTCATCTAACCAAATAGGATTAAATTAAGAAAAGATAAAATCTACTTTAATAAAAGATTTATATTTAAAGATTTAATTTCTTTAATATTAATAGTAATATTTTATTGCTTAATATTATCATTTTTATTGATTTTCATTTTAGAATAGCAAAGGAAGATTTCTTTCCAGCTGGTCCTTTAAATACACCTTTACATATTAAACCTGAATGATACTTTATATTTGCTTACGCAATTTTACGATCTGTACCAA
+
42232//../110..//0630000043334566666566654433455444457=?97545434444333323333421111376433344433345679;>411/.19<=;:9986777;;876555336544445569:1----/22111234544444551-.../<?@@=880,-322249A=7543235767543458:96544333222221112356656444445567555445575534455*****433644433450-...++++01354432355323*((((42.'/222233543334587444456755779::9865455554333334679;:886566566544333345577788777::;5=9;;:742200222555766)((()+,,,+265565445458:7875322234698965444444334455544454566565545666652////045664,*)(((((**22
@48456c6c-10f9-4f96-9522-92b77aabc6a5 runid=3ffb29643267db9bb8aae685166434a5232ac074 sampleid=1_launch read=96992 ch=262 start_time=2024-11-12T07:25:42Z model_version_id=dna_r10.4.1_e8.2_5khz_400bps_sup@v4.2.0 barcode=barcode05
TGGTACAGATCGTAAAATTGCGTAAGCAAATATAAAGTATCATTCAGGTTTAATATGTAAAGGTGTATTTAAAGGATCAGCTGGAAAAAAATTTTCCTTTGCTATTCTAAAATGAAAATCAATAAGAATGATAATATTAAGCAATAAAATATTACTATTAATATTAAAGAAATTAAATCTTTAAATATAAATCTTTTATTAAAATAGATTTATCTTTTCTTGAATTTAATCCTATTTGGTTAGATGAGCCTTTTTCATGAAGAATAGATAAATGAATTATTGATATAGCTAAAATTATTAAAGGTATTAAAAAATGTAAAGAAAAAAATCAATTTAATGTGGGATTATCAACGGAAAATCTTCCTCAAACTCAAAAAACAATTTTTTTCCCTAAAAATGGAATTGAAGATAAAATATTAGTAATAACTGTTGCTCCCCAAAAAGATATTTGTCCTCAAGGTAAAACATACCCAATAAAAGCGGATCCTATAATTA
+
JM{JKKGPLKFDEFL{K{{JS{JIIIEJ{H{JOGI@??GJHMGKKJH{LM{JI{N{JM{GGKJ{LNLIJFLRKJLA{EC@BC>5?AF{GFFFD=FE999=9E{OG{HJOIOL{JZSOCC3000-,,**,-5568BB99888>>MEKGWM{QHJHHHLJKJ{I{KSHIGEJN{GKIHH{CDCAACHQ{IFEHKHIFHGH{IF{F?:KGGG@B)GJJIM{{J{IJM`GMKLQQ{{{JGEH{HKHHNII{LNNFCMJPHKMBDEDIMHIJGGQN{GGIHGJTHLNMLKJIIF{JHJJSJGMFEIEHMJ>@-++,-1DC=<;;;CFHAHM{IE6''''(/////88:;ECBB;;;;:A@ADGICF76655;;;:<=::::EGGEIKHHN{{{{JD>ELKGQGLKKOK{TFKGILFLLGGMGNHJ{GIOKGFFIEJK{H@62;;BCEIJP{GP{JGFKNKLNKHXQJJFHHGEGKEGHFFFJFHHEGEEEFFFCIFBBBB
@1e832300-49de-40de-ab5d-7f549f626e8c runid=3ffb29643267db9bb8aae685166434a5232ac074 sampleid=1_launch read=180123 ch=403 start_time=2024-11-12T07:25:28Z model_version_id=dna_r10.4.1_e8.2_5khz_400bps_sup@v4.2.0 barcode=barcode05
TGGTACAGATCGTAAAATTGCGTAAGCAAATATAAAGTATCATTCAGGTTTAATATGTAAAGGTGTATTTAAAGGATCAGCTGGAAAAAAATTTTCCTTGCTATTCTAAAATGAAAATCAATAAAAAATGATAATATTAAGCAATAAAATATTACTATTAATATTAAAGAAATTAAATCTTTAAATATAAATCTTTTATTAAAATAGATTTTATCTTTTCTTGAATTTAATCCTATTTGGTTAGATGAGCCTTTTTCATGAAGAATAGATAAATGAATTATTGATATAGCTAAAATTATTAAAGGTATTAAAAAATGTAAAGAAAAAAATCGATTTAATGTAGGATTATCAACGGAAAATCTTCCTCAAACTCAAAAAACAATTTTTTTCCCTAAAAATGGAATTGAAGATAAAATATTAGTAATAACTGTTGTTCCCCAAAAAGATATTTGTCCTCAAGGTAAAACATACCCAATAAAAGCAGATCCTGTCATTTA
+
.**+@DMILL{JSGHMQL{LIOHGFHJFEG{VHKFKMI{KLJNLL{{LOIJI{MGHJGGEEWKHJ{VH{{H{R{K{{PGEEEEGEE{IK{JFAA;::89))6666>>>>F{PF{FN{{J????@FOWHTIHIIFFCEIDCCIFFDGFJIGJ55446FGHGGPFFFFFHELG{LHL{J{CBCD==??@B=<=EG{FOJFDFEEIGGECDDDGKKRFGDDMAB@99==>EEGLJKIHPGJIGLIFFFGDCEEEEGHEGFFF@CA;<;;85556?B?DDEDDFKHFEFHEDBABDCDDF{C77777@DDCPD;99:ZIE?>;;;9868B{{{{A>>>>@DFEGHCGE>>><<(((((,99:<9865210,,---094344AB@@??BJ{N{{BAB3CA>>:<333338334????@DDC@?>:9:<<=>????@AB)))))83<<<EDBA@@AC?A;2-*)**/:9888??>=>>><?<;<:3*;1/..../,,+''(('
@f81ebae4-d75d-4654-a3a9-330edb5d44f9 runid=3ffb29643267db9bb8aae685166434a5232ac074 sampleid=1_launch read=38016 ch=268 start_time=2024-11-12T07:27:30Z model_version_id=dna_r10.4.1_e8.2_5khz_400bps_sup@v4.2.0 barcode=barcode05
AATTATAGGATCCACTTTCTGCAATATTTTACCTTGAGGACAAATATCTTTTGGGGAGCAACAGTTATTACTAATGTTTGTCTTCAAACCCATTTTTAGGGAAAAAAATTGTTTTTTGAGTTTGAGGAAGATTTTCCGTTGATAATCCTACATTAAATCGATTTTTTTCTTTACATTTTTTAATACCTTTAATAATTTTAGCTATATCAATAATTCATTTATCTATTCTTCATGAAAAAGGCTCATCTAACCAAATAGGATTAAATTCAAGAAGATAAAATCTATTTTAATAAAAGATTTATATTTAAAGATTTAATTTCTTTAATATTAATAGTAATATTTTATTGCTTAATATTATCATTTTTTATTGATTTTCATTTTAGAATAGCAAAGGAAAATTTTTTTCCAGCTGATCCTTTAAATACACCTTTACATATTAAACCTGAATGATACTTTATATTTGCTTACGCAATTTTACGATCTGTACCAA
+
FFEKFLCCBDDED-,,,)()'''((&%%%%(2775444?@F43324;.---.1>JCBFCBABAABECDIB@>989,,,*&&%%%'(*(&&'')12221,,,,?GFHHEB?81001;<0....GFGHLH{LKJ{LHIJDDCDGHGNFFJNC@((((())(&&&&*'(5>>?A:67CD==LMKMK{FFIKR{MRFECEEGKJLGFECBBAAABAABBBDDCCEGDEECCEGIF;;;:9;<=;=:;=<:77779<<<>;;;::;;<<=>>73-+)(''-,-./443233566767879:;<>B@=;:::;=?;;:;<==>>@@BCC><:99:;:;;:9989:<=BDDA@==<<;::999::;<;=>ACDA?<76889>>9999=A;::7677789999:<?BBCCEDDDB<;;<;::::<?A@@><;:;;;<=@=??;:999;;:=<;;9988899:;<::9889;<=<;744446<?@>7//..06787788
@dd723580-5021-4732-b09e-9998083e028f runid=3ffb29643267db9bb8aae685166434a5232ac074 sampleid=1_launch read=23731 ch=201 start_time=2024-11-10T13:05:43Z model_version_id=dna_r10.4.1_e8.2_5khz_400bps_sup@v4.2.0 barcode=barcode05
AATTATAGGATCCGCTTTTATTGGGTATGTTTTACCTTGAGGGCAAATATCTTTTTGGGGAGCAACAGTTATTACTAATATTTTATCTTCAATCCCATTTTTAGGGAAAAAAATTGTTTTTTCGAGTTTGAGGAAGATTTTTCCGTTGATAATCCTACATTAAATCGATTTTTTTCTTTACATTTTTTAATACCTTTAATAATTTTAGCTATATTAATAATTCATTTATCTATTCTTCATGAAAAAGGCTCATCTAACCAAATAGGATTAAATTCAAGAAAAGATAAAATCTACTTTAATAAAAGATTTATATTTAAAGATTTAATTTCTTTAATATTAATAGTAATATTTTATTGCTTAATATTATCATTTTTTATTGATTTTCATTTTAGAATAGCAAAGGAAAATTTTTTCCAGCTGATCCTTTAAATACACCTTTACATATTAAACCTGAATGATACTTTATATTTGCTTACGCAATTTTACGATCTGTACCAA
+
CGKIEFFE@I{JHFFGG{IHDECCCFHFJGIN{LLKIGFHEFHFIIJGQJNKJ{LJFDHHJGECBCABABBGFFFDEDCDDEIIKLDDFDDDCAABBCFMNMKHIB;@IG{{M{MDD{IOQE*)))*<<56=<=?BDDDEHBEL=>AFGEEDDDEEEGDFDCBCBB@ACBD{{{MHIEB9?BCBCE{HJEBA@A@EJEFEEB67:=<98877878788877789;;;::8776666787877677866456788888988899996655566676678889986555678778778888766577789:;:8777799665678799:9;<<:97655556654445689;<;::887776655555665678<;97766677;<9889<=55533444689;;<====57;91-(()/5444357:9::87788944:3377766556556666654444579987667898873////178993/...06776555
@eaee85be-da02-4467-9a61-984f0fd95eba runid=3ffb29643267db9bb8aae685166434a5232ac074 sampleid=1_launch read=2583 ch=280 start_time=2024-11-10T13:05:43Z model_version_id=dna_r10.4.1_e8.2_5khz_400bps_sup@v4.2.0 barcode=barcode05
TGGTACAGATCGTAAAATTGCGTAAGCAAATATAAAGTATCATTCAGGTTTAATATGTAAAGGTGTATTTAAAGGATCAGCTGGAAAAAAATTTTCCTTTGCTATTCTAAAATGAAAATCAATAAAAAATGATAATATTAAGCAATAAAATATTACTATTAATATTAAGGAAATTAAATCTTTAAATATAAATCTTTTATTAAAATAGATTTTATCTTTTCTTGAATTTAATCCTATTTGGTTAGATGAGCCTTTTTCATGAAGAATAGATAAATGAATTATTGATATAGCTAAAATTATTAAAGGTATTAAAAAATGTAAAGAAAAAAATCGATTTAATGTAGGATTATCAACGGAAAATCTTCCTCAAACTCAAAGAACAATTTTTTTCCCTAAAAATGGAATTGAAGATAAAATATTAGTAATAACTGTTGCTCCCCAAAAAGATATTTGTCCTCAAGGTAAAACATACCCAATAAAAGCGGATCCTATAATTA
+
TSJILIK{{SK{KJHKL{WIMSFSJHJKHGLHT{{{WN{{LMWHJGJOJG{LNKK{JU{{IHNHVH{{{JGGIKNIIFFEDFDP{{T{R{{HNKM{{GI{I{NPK{{JKF{{NNIHSN{M{LJJMJO[{IHJ{INJKX{JPIILJ{K{NKPMKKI{JMH{TGMJO{JIJLIHPLJIZIPMPHFLQ{KL{LJH{KMN{M{HHF{OJLMKIA@@A?{LISHHD{IACEJLNNN{NIHJ{O{MNIIJ{VNKK{KLHB?JJKL{MYRLOO{OQJHJHJRJFHGIMJKLGHLIJIHGIIMJH{RF{QPNNI{LMNELIO{MJJFGJINI{G{{{{IIDCCDEDGJIMHK{H{OKHCDGEEF{IL{PLNLKNHGFIFI{G{G{{{OFHLHHKI{{QI{JAKIIM{HGL{J{{IHIGHIHIHRIILHJJFFFKFEFHFHFGMHMINGIHHHIGFEGDFKEFJEGIFJFHDEFQOHHFEEGHEFCDCCBDD<;;:;=?@@?>>>?
@8cf7ae57-aee0-44b6-8205-8327998f8f30 runid=3ffb29643267db9bb8aae685166434a5232ac074 sampleid=1_launch read=3352 ch=388 start_time=2024-11-10T13:06:07Z model_version_id=dna_r10.4.1_e8.2_5khz_400bps_sup@v4.2.0 barcode=barcode05
TGGTACAGATCGTAAAATTGCGTAAGCAAATATAAAGTATCATTCAGGTTTAATATGTAAAGGTGTATTTAAAGGATCAGCTGGAAAAAAATTTTCCTTTGCTATTCTAAAATGAAAATCAATAAAAAATGATAATATTAAGCAATAAAATATTACTATTAATATTAAAGAAATTAAATCTTTAAATATAAATCTTTTATTAAAATAGATTTTATCTTTTCTTGAATTTAATCCTATTTGGTTAGATGAGCCTTTTTCATGAAGAATAGATAAATGAATTATTGATATAGCTAAAATTATTAAAGGTATTAAAAAATGTAAAGAAAAAAATCGATTTAATGTAGGATTATCAACGGAAAATCTTCCTCAAACTCAAAAAACAATTTTTTTCCCTAAAAATGGAATTGAAGATAAAATATTAGTAATAACTGTTGCTCCCCAAAAAGATATTTGTCCTCAAGGTAAAACATACCCAATAAAAGCGGATCCTATAATTA
+
>99::;EF@?>8877::@@==>?@?ACBACDCCCFFHEFGGFFJHJFGFIPIJIFEDGDFFEGDCGEFFHFGGFKHDDDDCHGDFG{MIFGGEHEKHECE?AEHFIJJFDHHGDFDELHFDDCBCDHILHHKFBAAC?=;::DEDEAACA=DFCDBDBDDEDDFHGCBDAGDGFJIDIDCEJKIIKFBAA@BCCCEDGACA@@BB?BCCCDCEEFB820A?54225CDGCEDCBBCBCDDBCEC?>?=<?>==>?@??>>////79?@@>>3,,,,5666EDDECBBA@A@@BAACCCCBDCCCAA@??@A@BDDCB@@?>??A@BDIGG{B:999:HFDBA@??@@@?@@??>;;<<>ECDC(((((CEDDFEGCA@AB????@FIF{GGC@6@@@BDD@>>>==@@?<<<<<BBDBA?=<;;;;<=>>?@AA??@@A?@BB@?A<:8:;:28898BA??>??@AAAA?>>=901//>====22222222866688
@554df6bc-bc2f-4b20-be8a-d6bc4a706350 runid=3ffb29643267db9bb8aae685166434a5232ac074 sampleid=1_launch read=1648 ch=268 start_time=2024-11-10T13:05:56Z model_version_id=dna_r10.4.1_e8.2_5khz_400bps_sup@v4.2.0 barcode=barcode05
AATTATAGGATCCGCTTTTATTGGGTATGTTTTACCTTGAGGACAAATATCTTTTTGGGGAGCAACAGTTATTACTAATATTTTATCTTCAATTCCATTTTTAGGGAAAAAAATTGTTTTTTGAGTTGAGGAAGATTTTCCATTTGATAAATCCTACATTAAATCGATTTTTTTCTTTACATTTTTTAATACCTTTAATAATTTTAGCTATATCAATAATTCATTTATCTATTCTTCATGAAAAAGGCTCATCTAACCAAATAGGATTAAATTCAAGAAAAGATAAAATCTATTTTAATAAAAGATTTATATTTAAAGATTTAATTTCTTTAATATTAATAGTAATATTTTATTGCTTAATATTATCATTTTTTATTGATTCTCATTTTAGAATAGCAAAGGAAAATTTTTTTCCAGCTGATCCTTTAAATACACCTTACATATTAAACCTGAATGATACTTTATATTTGCTTACGCAATTTTACGATCTGTACCAA
+
KPHTM{GIM{{PI>==<8668?;;DGHDHGLG@7:99.---,+,*)&%&(()())))5??@E@??@LF{{JPLGJPIK{U{{HLIII{NH{JKKGYKHGH{{BDCBFJGKQ{{PMI{O{{{{AC@CB00ACIIOLHHFB;96669::=<;4-.D{AAA@@FIJI@>>>>EF{{I>==;/0==<??ABBIJKRKGI{HKTEUJI{{OI{IJGIHJHGJFIGFGGJKGJKJIG{GHLGJHOO{{GHHIGEGKHJIMKH{KGKFMGNG{IIK{GEEGTNHGKGUHHIKGIKGDD?==6546BEGFIJHFRL{{QKIGIKJNIHH@67GDFDGFGDCNKEH655.....EDGHJ{HIJOHIFIUHIJLJIHFKCGN{{HGKIHHGJKNFMLNILHLJKHGIDHEDFHHGGHTLGN{KHD::>DFEEHDHKIFIHDECCD@@@ABJHFEGGHGDFCBB@??@ABADEJFF@;=B?>>>>?;;;;=DDJED?>===ABDBCBA
@43aacca6-fc69-4c7d-b9d5-fc0d9f52e700 runid=3ffb29643267db9bb8aae685166434a5232ac074 sampleid=1_launch read=2338 ch=214 start_time=2024-11-10T13:06:05Z model_version_id=dna_r10.4.1_e8.2_5khz_400bps_sup@v4.2.0 barcode=barcode05
AATTATAGGATCCGCTTTTATTGGGTATGTTTTACCTTGAGGACAAATATCTTTTTGGGGAGCAACAGTTATTACTAATATTTTATCTTCAATTCCATTTTTAGGGAAAAAAATTGTTTTTTGAGTCTGAGGAAGATTTTCCGTTGATAATCCTACATTAAATCGATTTTTTTCTTTACATTTTTTAATACCTTTAATAATTTTAGCTATATCAATAATTCATTTATCTATTCTTCATGAAAAAGGCTCATCTAACCAAATAGGATTAAATTCAAGAAAAGATAAAATCTATTTTAATAAAAGATTTATATTTAAAGATTTAATTTCTTTAATATTAATAGTAATATTTTATTGCTTAATATTATCATTTTTTATTGATTTTCATTTTAGAATAGCAAAGGAAAATTTTTTTCCAGCTGATCCTTTAAATACACCTTTACATATTAAACCTGAATGATACTTTATATTTGCTTACGCAATTTTACGATCTGTACCAA
+
MKIIH{N{KPJO{CBCBBHFHGDHLHIHLTHOK3333488=?CGGMJML{JD41HODH{LHKP{{HGKF{K{M{WG{N{HJJ{{KPGVMT{IRNJ{GHJJIWACC=7=@ACFFKIHLHHKI{JNHGHKDEFGLHNR{MGKED;;?N{GJ{KM{{{K{ZNH{{{HGIK{{FH{{{RE;66CA?C:999:HGKCD833NON{JG]{OLLHLIL{KFHGEJNPNKLHGIKLGHI{P{UKHN{{LGOK{{KHGJ{JHGKH86677?c{I{HHKKJ{JEIFHJKQNLII@@AKL{SMK{IIJKGKJK{JIHS{{IFO{K{I{{L{HJ{EK{HGOIN{RJFGSHFHGGFEIGJGO{JL]{K{{HKGIIFHEEDCBEP{{HEEEDGKN{LKLSNJQJHJFHHIJEKFFE{OFJM{NN{JGE==FGEJF?=;;955?ACCDEC@@E@@EEIFGGTKFGEAABAACCBABBAAEGGEGEGEHDB@@A@@GEIDGFEEBBCABCCHH
@f85c8057-d00d-4685-aa4f-4669af65b08a runid=3ffb29643267db9bb8aae685166434a5232ac074 sampleid=1_launch read=7663 ch=239 start_time=2024-11-10T13:06:08Z model_version_id=dna_r10.4.1_e8.2_5khz_400bps_sup@v4.2.0 barcode=barcode05
GGTATTCAAGCCGCTTTTATTGGGTATGTTTTACCTTGAGGGACAATCTCTTTTGGGGAGCAACAGTTATTACTAATATTTTATCTTCAATTCCATTTTTAGGGAAAAAAATTGTTTTTTGAGTTTGAGGAAGATTTTCCGTTGATAATCCTACATTAAATCGATTTTTTTCTTTACATTTTTTAATACCTTTAATAATTTTAGCTATATCAATAATTCATTTATCTATTCTTCATGAAAAAGGCTCATCTAACCAAATAGGATTAAATTCAAGAAAAGATAAAATCTATTTTAATAAAAGATTTATATTTAAAGATTTAATTTCTTTAATATTAATAGTAATATTTTATTGCTTAATATTATCATTTTTTATTGATTTTCATTTTAGAATAGCAAAGGAAAATTTTTTTCCAGCTGATCCTTTAAATACACCTTTACATATTAAACCTGAATGATACTTTATATTTGCTTACGCAATTTTACGATCTGTACCAA
+
210*'&%%%$#$$%(,,-,.444:@IJLFHHJBA><)((((,'(((%%&**+8:3=EEHHGH{HG{IQL{HIH{J{FGGHFEBIJGKLKGMJJ{IQIIJL>>><8@{{{{{ILIEH{N{E88888979GOJKNGCCCFFIAAE{{LQ{ILNKK{JIFGM{M{{OOZMIL{KIEDDABGK{HK{{LJU{I{J{KK{{{{IH{FIIJ{IJGKK{{HJM{GJ{G{{{K{HIJJKO{M{GHNJNZ{NKKIMK{JHQJ{KIOJIBACBACH@@99==>@CLIFDGHJIMM{F{HGPF{EBBC>==>?B,++++IFICJ{HMHJ{{M{J{LKK{H{{OIJJJWIKOIHMI{J{KPO{I{LPJQKJSKHHJNI{{{{{KJKM{GLKTKLF>CD@KGIHIHIFDFHJ{KGQLL{GI{JHGGELJH{NT{JKKFJJEDIHEA@BKAGHHHIGK{QGKSTGHDGMM{FPLN>{LGFIILGJLGEFDDFL[K{IGFHEESEIGIIJ
@388979eb-ae0e-4964-adac-c60415ed4eb3 runid=3ffb29643267db9bb8aae685166434a5232ac074 sampleid=1_launch read=2740 ch=230 start_time=2024-11-10T13:06:06Z model_version_id=dna_r10.4.1_e8.2_5khz_400bps_sup@v4.2.0 barcode=barcode05
TGGTACAGATCGTAAAATTGCGTAAGCAAATATAAAGTATCATTCAGGTTTAATATGTAAAGGTGTATTTAAAGGATCAGCTGGAAAAAAATTTTCCTTTGCTATTCTAAGATGAAAATCAATAAAAAATGATAATATTAAGCAATAAAATATTATTATTAATATTAAAGAAATTAAATCTTTAAATATAAATCTTTTATTAAAATAGATTTTATCTTTTCTTGAATTTAATCCTATTTGGTTAGATGAGCCTTTTCATGAAGAATAGATAAATGAATTATTGATATAGCTAAAATTATTAAAGGTATTAAAAAATGTAAAGAAAAAAATGGATTGAATGTCAGTATCAAACCAAAATCTACCCTGTCAAACTCAAAAAACAATTTTTTTCCCTAAAAATGGAATTGAAGATAAAATATTAGTAATAACTGTTGCTCCCCAAAAAGATATTTGTCCTCAAGGTAAAACATACCCAATAAAAGCGGATCCTATAATTA
+
9700000/.-,+++,565531....0788:<;:::::::99:;;32222399986666678888777889;:;998888989:::<??A=;98948=22733==::::;=;::89::==:66503.---.,++*+6677788899:;<<64@=91(((((7785555699889:===<;22222??<:9877789;=>>>?:..-.0**)*)(&----.;6<<66888=;8765578:;::<<<:99778880/790987777655655666894444499;999867777;<;::;922222775555555589987888:?>;<<==<****,--)'',%%%'''''())---166/-&&%&%%%%%%''.00033;:97778<?BABB>>9:;;<BA<877666666677769==<:544443787898877677899::9;8766675012126677777789975566679776666/,,,,.455656567
@c4544fb9-49b3-4414-a8df-29867ddc4859 runid=3ffb29643267db9bb8aae685166434a5232ac074 sampleid=1_launch read=2666 ch=157 start_time=2024-11-10T13:06:08Z model_version_id=dna_r10.4.1_e8.2_5khz_400bps_sup@v4.2.0 barcode=barcode05
AATTATAGGATCCGCTTTTATTGGGTATGTTTTACCTTGAGGACAAATATCTTTTGGGGAGCAACAGTTATTACTAATATTTTATCTTCAATTAGGTTTAGGGAAAAAAATTGTTTTTTGAGTTTGAGGAAGATTTTCCGTTGATAATCCTACATTAATCGATTTTTTCTTTTTTACATTTTTTAATACCTTTAATAATTTTAGCTATATCAATAATTCATTTATCTATTCTTCATGAAAAAGGCTCATCTAACCAAATAGGATTAAATTCAAGAAAAGATAAAATCTATTTTAATAAAAGATTTATATTTAAAGATTTAATTTCTTTAATATTAATAGTAATATTTTATTGCTTAATATTATCATTTTTTATTGATTTTCATTTTAGAATCACAAAGGAAAATTTTTTTCCAGCTGATCCTTTAAATACACCTTTACATATTAAACCTGAATGATACTTTATATTTGCTTACGCAATTTTACGATCTGTACCAA
+
>=>M{{{MIK{I{BBBCADDECBBBCHLK{KQEHD?7-)))).9565556557;B<BDCLKLKJILNM{KILHHK{LI{K{TIJ{GJGA@?@?2100011AD>:A111=B86666==@B77778A67AAAAQLKFGQGKEFH{{{HL{{JJHHFIFB?77CCEEFRJ{C??18777>:<;:;;ECGLDCBB??=ILKGEFFAAAAABDCFFHOIIM{QME{MPIIBAAAAUHNCBB?@?BJN{KKJ{G{JIIIHMXLNKHDHGJFHJ\J{CG86698547;:;;@FEECBC{CEIBADGIFH{ID?AMHKMFJTFHQIJHL{IQGLR{AM{GGHBBDCBBBACDEMK{PI{JCBCBCFKIJCCDCCDGL{{HKGICE@@NGD@??.'))))'**+,.1@>>B(((((:BCB944@C@@A@AAC867><:9873))6)*8999:88C@76666:<==<;<<;9;=<<>@@AB@?<<<<=CDED><;;<>?>???AA
@a9ed20cb-a927-4f7c-956e-fd5a947993e9 runid=3ffb29643267db9bb8aae685166434a5232ac074 sampleid=1_launch read=2971 ch=72 start_time=2024-11-10T13:06:03Z model_version_id=dna_r10.4.1_e8.2_5khz_400bps_sup@v4.2.0 barcode=barcode05
AATTATAGGATCCGCTTTTATTGGGTATGTTTTACCTTGAGGACGAATATCTTTTTGGGGAGCAACAGTTATTACTAATATTTTATCTTCAATTCCATTTTTAGGGAAAAAAATTGTTTTTTGCGTTTGAGGAAGATTTTCCGTTGATAATCCTACATTAAATCGATTTTTTTCTTTACATTTTTTAATACCTTTAATAATTTTAGTTATATCAATAATTCATTTATCTATTCTACATGAAAAAGGCTCATCTAACCAAATAGGATTAAATTCAAGAAAAGATAAAATCTATTTTAATAAAAAGATTTATATTTAAAGATTTGATTTCTTTAATATTAATAGTAATATTTTATTGCTTAATATTATCATTTTTTATTGATTTTCATTTTAGAATAGCAAAGGAAAATTTTTTTCCAGCTGATCCTTTAAATACACCTTTACATATTAAACCTGAGTGATACTTTATATTTGCTTACGCAATTTTACGATCTGTACCAA
+
H{KRNKMKLJNHNNHIILHPFM{{NIJI{{JK{POI{KIE{J@@+++++844/++++=JHM{{QKRG{{{I{SET{999{JP{INHJG{HAAAABG=;;;<{AABBDGK@{{KPMK{HP{GA7*((((.1BBGJIJGAD:3=2345=KJHKIJ{HGJQ{L{HGBBACCMK{{{EC@0,-CFFF{PJLNLKKHNKKJ{NR{JENLAADAC{DCDOFHJKGJKQIG{L{L{NHHKI{{{{M{GIO{KJHKKI{{K{LPJKMTMHJHGEHF:999:GBFDEGGF\HHIPJLQ{J{OL{P{MH{CCDKNGO{NHNIIHM{JHNILLIJ{JHILJGIIRK{HH{JOGIGSJHHKL{GM{LFM@@?AEHHGGKIKGIJJ{GHJJJMGG{H{DAHA>DEGEBED>>>??HMUJLMJN{{{SO?@{J{{{IJEF?::GB>===?GFOH@ABAABDJKDIXKGFFHIIFIIIGFKHJLJIHG{IEIEKRHKL{LD>><<;5,,,-BB
@9051398d-e658-4454-80f0-fa4c5c39379b runid=3ffb29643267db9bb8aae685166434a5232ac074 sampleid=1_launch read=2863 ch=434 start_time=2024-11-10T13:06:19Z model_version_id=dna_r10.4.1_e8.2_5khz_400bps_sup@v4.2.0 barcode=barcode05
TCATACATCGTAAAATTGCGTAAGCAAATATAAAGTATAGTTAGGTTTAATATGTAAAGGTGTATTTAAAAAGATAAGCTGGAAAAAAATTTATTTATTATCTCTAAAATGAAAATCAATAAAAAATGATAATATTAAGCAATAAAATATTACTATTAATATTAAGGAATTAAATGTTCCAATATTAAATCTTTTTTATTAAAATAATTTTATCTTTTCTTGAATTTAATCCTATTCAGTTAGATGAGCCTTTTTCATAGAAGAATAGATAAATGAATTATTGATATAGCTAAAATTATTAAAGGTATTAAAAAATGTAAAGAAAAAAATCGATTTAATGTAGGATTATCAACGGAAAATCTTCCTGAACTCAAAAAACAATTTTTTTTCCCTAAAAATGGAATTGAAGATAAAATATTAGTAATAACTGTTGTTCCCCAAAAAGATATTTGCCTCAAGGTAAAACATACCCAATAAAAGCAGATCCTATTCATCTCA
+
5&%%%%&(),../;88=)(((((65556>987777865&&%%&&'&((()/*))*++-27=772203/.0.*-+****++333235CFGCBB?<<5'''&&&''''(48??B@B@;-**)*+,,?@?888//////../2---''''))((..123898;...)(()////0005(((&')))*//,,-+)))))/21341/0/0)'''+,,-,---2)*)'(+01==>A?A@=<<4.((((2479::99:;>?>:99*((((26:9<<<=>@A?>>>>>=><<==<5554)&&$%(%'))*46677731122@>>::8885<=<87999)((((((''').....566222102222AA///*+500112=<;<:<;::;<=ABDIID5+*((+-?@@?<<<;;;;;<;<<8951:::559999:9997788//...117;6024/0///-///.00422433.0/.--/3)-))--(,&'''++,-((('''''&&
@290f1ec2-0f7d-4bb2-bb38-19fc22507d75 runid=3ffb29643267db9bb8aae685166434a5232ac074 sampleid=1_launch read=3895 ch=372 start_time=2024-11-10T13:06:11Z model_version_id=dna_r10.4.1_e8.2_5khz_400bps_sup@v4.2.0 barcode=barcode05
TGGTACAGATCGTAAAATTGCGTAAGCAAATATAAAGTATCATTCAGGTTTAATATGTAAAGGTGTATTTAAAGGATCAGCTGGAAAAAAATTTTCCTTTGCTATTCTAAAATGAAAATCAATAAAAAATGATAATATTAAGCAATAAAATATTACTATTAATATTAAAGAAATTAAATCTTTAAATATAAATCTTTTATTAAAATAGATTTTATCTTTTTTGAATTTAATCCTATTTGGTTAGATGAGCCCTTTTTCATGAAGAATAGATAAATGAATTATTGATATAGCTAAAATTATTAAAGGTATTAAAAAATGTAAAGAAAAAAATCGATTTAATGTAGGATTATCAACGGAAAATCTTCCTCAAACTCAAAAAACAATTTTTTTCCCTAAAAATGGAATTGAAGATAAAATATTAGTAATAACTGTTGCTCCCCAAAAAGATATTTGTCCTCAAGGTAAAACATACCCAATAAAAGCGGATCCTATAATTA
+
>>==>=>=<<:66777=>>;954445;<<>>=<<<<<<;;;;<<<;;;55;:;:99889:;;<<:::;;>==><;::9:;;;<<<=@AB?>>>@?@><<>=>=<;;;;;<<<=;;;;===<=<;;:;<;;::988889999999:;;<=>=<:::99:::;;;:9999977776;;=>>=<=<:<=;;;977778;;<<>=<;<;;;999::A@?=<<=@DB::CGJ{M{GLJJNKNKKG{MK{NHDC>:8,((3>==EDDGGFHIGFFEIJFJIIUGGJMHHKJGIUFFQGGFKM{{OM{GGMFNIHAA@@AL{NMFE@@@CEA;>G{R{854446?@F>=899<=A?@5==<<>BCNII{FDCCAAC{HIUKCCBBFHDDDGF{LMQNMML?CIFFKFDCDEFIFECCCCDEHBADEB@@@@??>@@ACDEGEIDEE98FFEJCBCBBFIHIGEDECCCCCCEIFIHHDEHG@BCBCCB;>::::;@AAA??>>?
@d2a2bbe1-2662-4977-ad73-c7e62312043d runid=3ffb29643267db9bb8aae685166434a5232ac074 sampleid=1_launch read=2228 ch=174 start_time=2024-11-10T13:06:15Z model_version_id=dna_r10.4.1_e8.2_5khz_400bps_sup@v4.2.0 barcode=barcode05
TATAGGATCCACTTATTGGGTATGTTTTACCTTGAGGACAAATATCTTTTGGGGAGCAACAGTTATTACTAATATTTTATCTTAATTCATTAGGGAAAAAAATTGTTTTTTCAGTTGAGGAAGATTTTCATTAATAATCCTACATTCTCTAAATCGATTTTTTTCTTTACATTTTTTAATACCTTCTTAATAATTTTAGCTATATCAATAATTCATTTATCTATTCTTCATGAAAAAGGCTCATCTAACCAAATAGGATTAAATTCAAGAAAAGATAAAATCTATTTTAATAAAAGATTTATATTTAAAGATTTAATTTCTTTAATATTAATAGTAATATTTTATTGCTTAATATTATCATTTTTTATTGATTTTCTCCTTTTTAGAATGGCCAAGGAAAATTTTTTTCCAGCTGATCCTTTAAGTACACCTTTACATATTAAACCTGAATGATACTTTATATTTGCTTACGCAATTTTAGATACAA
+
>;:)))))))()/122@;;<<<??@CEDAA<96*+12368888<421131,;@==<;88789<;668444113331//-.-.-(''(***(&')));>ACABBB<:::888*)'&&()1111895542%%%%$%%%&&%'*((())&'%$$&'*.(((()/-1/)&&&'-.0,*)),,/532//-++,()3----24456@AAAA@@@AA@??@ACCJFCDCAAAA@@A?@???BBBA>>>>?>==<<=>=>@?B@?@?@@BBACABAA@A@A@>?>?@CCA@?>?@@@@;;;;@??@AA@ACABB==><?>?745CDFDDDCC@@>>>=<<<;;<<<=@ACD4-)(((,,15987662335@CG??=>?>>>@<:4+)(*+21-.--/******,.))?996556:=>@55?@><=::;<<<>@@==;;;:;967AAA?>>=>>==;;:::;<<;<<;4>???A???>=:666658/-++**)))*
@d0749bac-4be0-44af-ad47-37c6fd4026b2 runid=3ffb29643267db9bb8aae685166434a5232ac074 sampleid=1_launch read=3128 ch=253 start_time=2024-11-10T13:06:19Z model_version_id=dna_r10.4.1_e8.2_5khz_400bps_sup@v4.2.0 barcode=barcode05
AATTATAGGATCCGCTTTTATTGGGTATGTTTTACCTTTGAGGACAAATATCTTTTTGGGGAGCAACAGTTATTACTAATATTTTATCTTCAATTCCATTTTTAGGGAAAAAAATTGTTTTTTGAGTTTGAGGAAGATTTTTCGTTGATAATCCTACATTAAATCGATTTTTTTCTTTACATTTTTTAACACCTTTAATAATTTTAGCTATATCAATAATTCATTTATCTATTCTTCATGAAAAAGGCTCATCTAACCAAATAGGATTAAATTCAAGAAAAGATAAAATCTATTTTAATAAAAGATTTATATTTAAAGATTTAATTTCTTTAATATTAATAGTAATATTTTATTGCTTAATATTATCATTTTTTATTGATTTTCATTTTAGAATAGCAAAGGAAAATTTTTTTCCAGCTGATCCTTTAAATACACCTTTACATATTAAACCTGAATGATACTTTATATTTGCTTACGCAATTTTACGATCTGTACCAA
+
DHEJJKHL{JJ{I{JSG@?>?>::;CI{HPTQGGIFO@/()>@AGKHGEE{D@GIFMHLLLHIHIH{NH{HUKI{NKX{NJI{{{MHJUPJ{LJ{SUKJIJJ{++++<BIGI{HGGA@@@AAC>0++++/0BCELGFA@@FEA422444GEJ{HNJ{KIHIHKPOA@@@@N{{{?>@:48GGJLIJ{Q{JIEIHGICQLNJGIH{JJHN{{GNH{K{IIFMKJIKMFNJFII{J{UN{EGHEI{JHJ{LHKTIHJHGEEKHJGGDH{FC88889F=>?ABBBADBDINMEFCCBCCCDBABCBCEIHA<>HFFJEG\FCDB<77HEE333334IEGEIEFBBAAAABEDFNIIVGJFFECEBBBDBEEGDGPHHMIGFEJEL{LJGH{{LLTKGCAABBDBCBBKMNKJJ{{P{QECD{DDDEHFJIGJJEFEFE@77;67??;9?DCEECDCBA@?@ABADDCDEDABCBCDBAA=====CHDBA:::::BCA@@@?
@5a5f141c-4c54-4ce8-9a15-dcb86c9becb0 runid=3ffb29643267db9bb8aae685166434a5232ac074 sampleid=1_launch read=2700 ch=242 start_time=2024-11-10T13:06:20Z model_version_id=dna_r10.4.1_e8.2_5khz_400bps_sup@v4.2.0 barcode=barcode05
AATTATAGGATCCGCTTTTATTGGGTATGTTTTACCTTAGAGGACAAATATCTTTTTGGGGAGCAACAGTTATTACTAATATTTTATCTTCAATTCCATTTTTAGGGAAAAAAATTGTTTTTTGAGTTTGAGGAAGATTTTCCGCTGTTGATAATCCTACATTAAATCGATTTTTTTCTTTACATTTTAATACCTTTAATAATTTTAGCTATATCAATAATTCATTTATCTATTCTTCATGAAAAAGGCTCATCTAACCAAATAGGATTAAATTAGAAAAGATAAAATCTATTTTAATAAAAGATTTATATTTAAAGATTTAATTTCTTTAATATTAATAGTAATATTTTATTGCTTAATATTATCATTTTTTATTGATTTTCATTTTAGAATAGCAAAGGAAAATTTTTCTCCAGCTGATCCTTTAAATACACCTTTACATATTAAACCTGAATGATACTTTATATTTGCTTACGCAATTATTTCGATCTGTACCAA
+
:98866677987433447:999878778889953655-*)+336:;<=<<<;<<=@???><=:9888887779:@==<99:::>A>9989:;877679;;=?C@<::9=>AB@@>>;;;;<>@6554488:;:99999:;=0.*''''&&&(+24679:;9888798544457CECEA;:72877.)8;;;76662./=;:999=@><;;:999999:977888;;;;;8877788:<:;:977786756789::::;:::;:9877788/////445::888889::6555589:97766775566776556799333445577979::9:9878766644555788:<<<;999999976655655689<=;9:87787<<9886649:987788886:8999::;?A@;:988888655567;9;:8544434597998766668677777766675566488778999988))(((-*'''&''(/23346698
@21d0534d-e106-4bc9-894c-66c1b2fa4c6b runid=3ffb29643267db9bb8aae685166434a5232ac074 sampleid=1_launch read=7667 ch=239 start_time=2024-11-10T13:06:16Z model_version_id=dna_r10.4.1_e8.2_5khz_400bps_sup@v4.2.0 barcode=barcode05
TGGTACAGATCGTAAAATTGCGTAAGCAAATATAAAGTATCATTCAGGTTTAATATGTAAAGGTGTATTTAAAGGATCAGCTGGAAAAAAATTACCTTTGCTATTCTAAAATGAAAATCAATAAAAAATGATAATATTAAGCAATAAAATATTACTATTAATATTAAAGAAATTAAATCTTTAAATATAAATCTTTTATTAAAATAGATTTTATCTTTTCTTGAATTTAATCCTATTTGGTTAGATGAGCCTTTTTCATGAAGAATAGATAAATGAATTATTGATATAGCTAAAATTATTAAAGGTATTAAAAAATGTAAAGAAAAAAATCGATTTAATGTAGGATTATCAACGGAAAATCTTCCTCAAACTCAAAAAACAATTTTTTTCCCTAAAAATGGAATTGAAGATAAAATATTAGTAATAACTGTTGCTCCCCAAAAAGATATTTGTCCTCAAGGTAAAACATACCCAATAAAAGCGGATCCTATAATTA
+
GKEUK{O{OJN{MLIPSJ{RKG{O{JP>>?>?B;1///.---.8111113;?@NHKGGG{HJMKKIGHM{NKLRPPQBD@@@@NYEHLJE:97('&&'+)*>DGGM{GLG{JJGKL{LJBCEA@F989:..---::ABCDDG@?@?@F>=A=<8789;?IJIJ{KGJL{JPTH{L{L{HQS[{{Q{IHKIFGKHLM{I(((((MF{{{DHHFHJK{KQ{LJJIIFJ{{K{ILK{{{GG{FPTI{{{{G{IMDFRL{NOPLJ{KJ{KPOIJL{LLK{LHHHJJM{LL{{{{{LI{{{{{F{{KUNWJFMIJNHM{{HI{HFDAE37;CK{NIHGHP{\K{{{{INNML{FE<<<<<CDFI{O{A@???KD{GHJGJK{c{QHJ{KL{P{MLHF?DPKKN{IGKG{KILOIMKGJIM{M{RMGJJFNJJI{FGJG@A=<>53555LH{KJ{H{{{I{JJFF{G{IGM{KNGK{GGGS{{{{LKEECBDCEEHGDEDDE
@4890871c-8b33-4e6e-a539-e929b615b3d6 runid=3ffb29643267db9bb8aae685166434a5232ac074 sampleid=1_launch read=2554 ch=234 start_time=2024-11-10T13:06:19Z model_version_id=dna_r10.4.1_e8.2_5khz_400bps_sup@v4.2.0 barcode=barcode05
AATTATAGGATCCGCTTTTATTGGGTATGTTTTACCTTGAGGACAAATATCTTTTTGGGGAGCAACAGTTATTACTAATATTTTATCTTCAATTCCATTTTTCAGGAAAAAAATTGTTTTTTGAGTTTGAGGAAGATTTTCCGTTGATAATCCTACATTAAATCGATTTTTTTCTTTACATTTTTTAATACCTTTAATAATTTTAGCTATATCAATAATTCATTTATCTATTCTTCATGAAAAAGGCTCATCTAACCAAATAGGATTAAATTCAAGAAAAGATAAAATCTATTTTAATAAAAGATTTATATTTAAAGATTTAATTTCTTTAATATTAATAGTAATATTTTATTGCTTAATATTATCATTTTTTATTGATTTTCATTTTAGAATAGCAAAGGAAAATTTTTTTCCAGCTGATCCTTTAAATACACCTTTACATATTAAACCTGAATGATACTTTATATTTGCTTACGCAATTTTACGATCTGTACCAA
+
{{{{H{K{K{KHIEKLGGIM{{BBCEIIHHI{{FGED>..7<7720/../././/23>FLJI{LKJGKLHLG{{{HGIF{JKHM{OJMKFEDHDIJDGDEML***)&&64:9:33333@?F;1/.../19@?@AMGJIG{J{DCD{GOHJKGNJ{H{JHLLHJ?>>>=GJJ{W@=41/1BCBDCEHILII{IKG{JG{I{H{HD?>====;<<AAAABDF.----EIEHFICEABAAFDDKLPIJJIFGDKCCBECDEFHDHDFGLLIFLFI@?<;;>FEDCD@@AABA?<7666789=CFHFHMI{HGKEFGEIPEBBDCDIIFIFMHG{DFDDB;;;65555=@ADGJHFHFIGHGEJBBA@?>GDDGHBIKEDBBDHIH8777778CCCB<<<;91)800<@?=;<<>A<;/0@ADDCCCCKGGJLH>>=<9))-))7987;<=@CDAABA@@A@A@@@@ABAAABCFDA@?<<<==@ACCE<;;:;@@@BCCA
@fe530017-126c-457c-90da-673f4dbb1b60 runid=3ffb29643267db9bb8aae685166434a5232ac074 sampleid=1_launch read=2991 ch=227 start_time=2024-11-10T13:06:19Z model_version_id=dna_r10.4.1_e8.2_5khz_400bps_sup@v4.2.0 barcode=barcode05
AATTATAGGATCCGCTTTTATTGGGTATGTTTTACCTTGAGGACAAATATCTTTTTGGGGAGCAACGGTTATTACTAATATTTTATCTTCAATTCCATTTTTAGGGAAAAAAATTGTTTTTTGAGTTTGAGGAAGATTTTCCGTTGATAATCCTACATTAAATCGATTTTTTTCTTTACATTTTTTAATACCTTTAATAATTTTAGCTATATCAATAATTCATTTATCTATTCTTCATGAAAAAGGCTCATCTAACCAAATAGGATTAAATTCAAGAAAAGATAAAATCTATTTTAATAAAAGATTTATATTTAAAGATTTAATTTCTTTAATATTAATAGTAATATTTTATTGCTTAATATTATCATTTTTTATTGATTTTCATTTTAGAATAGCAAAGGAAAATTTTTTCCAGCTGATCCTTTAAATACACCTTTACATATTAAACCTGAATGATACTTTATATTTGCTTACGCAATTTTACGATCTGTACCAA
+
656<99977=AEECCCDFGKEMKPHLLIKKMM{K{=G<//DFHM@@@AB{ADCEEACH{FH{JKKHGG{HHQGFGJIIHFIGL{F{PK{LHBDGHMDEFHIKH{KMIIKI{{SMKHHJEL[{GPGFGD??KMIHYMIGFIBC>>>HFGHGEGI{KFIFH{FHGI{{IJPJJGI=;>>=EFGCH{{H{GHG{HJO{L{GGDGEJJINKGFEGEEGDGECFCFJ{IIGGJDFGJL{JHEGHE{EGGGHRK3--*++++RG{JCCBBBBEDHEEKJOIGGDFDFF{GDCD{PKFGIGFKFECECFGFEMKF{GFNFFFFDDDEFFFIHIHHGFCDBCCCCBDECBBBBBDEK{IGHGHHDGGECDDCFEEB?HON{RABCAAFVHHEG{EIKHEGDAAAAABBABAEFCGF{LLIKFGJDDD@1112557EBBC@B@@BHDGFDDBEFDFDDFDDCCBBBC<;;;;EGHDGFEGEDCEHCJE@>==>CCC8632223??
@791a1f0c-eea4-49ae-b9d2-747cb3c54606 runid=3ffb29643267db9bb8aae685166434a5232ac074 sampleid=1_launch read=3237 ch=1 start_time=2024-11-10T13:06:16Z model_version_id=dna_r10.4.1_e8.2_5khz_400bps_sup@v4.2.0 barcode=barcode05
TGGTAAGAATAGTAAAATTGCGTAAGCAAATATAAAGTATCATTAGGGTTTAATATGTAAAGGTGTATTTAAAGGATCAGCTGGAAAAAAATTTTCCTTCAGCTATTCTAAAATGAAAATCAATAAAAAATGATAATATTAAGCAATAAAATATTACTATTAATATTAAAGAAATTAAATCTTAAATATATAAAATATTTTATTAAAATAGATTTTATCTTTTCTTGAATTTAATCCTATTTGGTTAGATGAGCCTTTTTCATGAAGAATAGATAAATGAATTATTGATATAGCTAAAATTATTAAAGGTATGAAAAAATGTAAAGAAAAAAATCGATTTTCAATATTGAGGATTATCAACGGAAAATCTTCCTCAAACTCAAAAAACAATTTTTTTCCCTAAAAATGGAATTGAAGATAAAATATTAGTAATAACTGTTGCTCCCCAAAAAGATATTTGTCCTCAAGGTAAAACATACCAATGAAGCAGATATATG
+
63-,*)))*+***++1133/.,,,/0677776333334444455------44654322212343422222///)+'''%%%&())69:;9765444445+)((((,-++--.89654345455333234332332121/)'((.445555676443334445554333335555587665221'(5464432331140000065434526333339875556:987555446454344//00/5544333222222369<;5433222222333334444444555422201113555777555545231120122276532223296677665*&%%%&'%&)(((('&,0/////00//++++,67663221////144,,,,11002337;?==:850445665)))))+)))21/*(''43211000112444644445779989767555556677777311111766777899866900000-))('&&&%
@65f78340-c9c4-471d-9efe-1b4c07147849 runid=3ffb29643267db9bb8aae685166434a5232ac074 sampleid=1_launch read=2686 ch=381 start_time=2024-11-10T13:06:24Z model_version_id=dna_r10.4.1_e8.2_5khz_400bps_sup@v4.2.0 barcode=barcode05
AATTATAGGATCCGCTTTTATTGGGTATGTTTTACCTTGAGGACAAATATCTTTTTGGGGAGCAACAGTTATTACTAATATTTTATCTTCAATTCCATTTTTAGGGAAAAAAATTGTTTTTTGAGTTTGAGGAAGATTTTCCGTTGATAATCCTACATTAAATCGATTTTTTTCTTTACATTTTTTAATACCTTTAATAAGATTTTAGCTATATCAATAATTCATTTATCTATTCTTCATGAAAAAGGCTCATCTAACCAAATAGAATTACAGATTAGAAAGATAAAATCTATTTTAATAAAAGATTTATATTTAAAGATTTAATTTCTTTAATATTAATAGTAATATTTTATTGCTTAATATTATCATTTTTATTGATTTCATTTTAGAATAGCAAAGGAAAATTTTTTTCCAGCTGATCCTTTAAATACACCTTTACATATTAAACCTGAATGATACTTTATATTTGCTTACGCAATTTTACGATCTGTACCAA
+
IQN{RHKINIKKIGIGFHMFAAAAAHOIQG{P{KMGC8-,--+//--,,,,,,--//8FGMHNIG{GJHIM{NMGPL{MOJJG{HN{I{B?@?@B>,**++@>>?>=FJGP{{IR{HHLKILHL{GHG{GNPHH[IFCBLD:223DM{FGFHK{98888<>=779999JGM{{?@@?7AHOFGBJGHLXH{KPHJ@>8-,+++*+--4888=ABAAABABGHOOIIIJI{{FHEHJNKMGCDGD{H{IH{{F{CD@@>==;;<31(''''*'''(+04666)<AAAFIGBBBBBHGILFEHHHIFHEJIISIHGIJKHFDFHHFEFFBBBB?A{FCEDEDEECCEFGJKNKJMHKIFJGKGHHEGHGAC:A@GFEGGF@C9-/0/04-<>>@ADCDEFIFDC?>>>>EDFFEB==HKIIFKR{{LFJHHIHIFC??C>AEMH88888IIK****)310012/,-:BADCCDCB@====?EGFGE???>?CEEEEIF
@a5a3a75e-5b26-4b06-aeca-730126097d1e runid=3ffb29643267db9bb8aae685166434a5232ac074 sampleid=1_launch read=728 ch=274 start_time=2024-11-10T13:06:23Z model_version_id=dna_r10.4.1_e8.2_5khz_400bps_sup@v4.2.0 barcode=barcode05
AATTATAGGATCCGCTTTTATTGGGTATGTTTTACCTTGAGGACAAATATCTTTTGGGGAGCAACAGTTATTACTAATATTTTATCTTCAATTCCATTTTTAGGGAAAAAAATTGTTTTTTGAGTTTGAGGAAGATTTTCCGTTGATAATCCTACATTAAATCGATTTTTTTCTTTACATTTTTTAATACCTTTAATAATTTTAGCTATATCAATAATTCATTTATCTATTCTTCATGAAAAAGGCTCATCTAACCAAATAGGATTAAATTCAAGAAAAGATAAAATCTATTTTAATAAAAGATTTATATTTAAAGATTTAATTTCTTTAATATTAATAGTAATATCTTATTGCTTAATATTATCATTTTTATTGATTTTCATTTTAGAATAGCAAAGGAAAGTTTTTTAGCTGATCCTTTAAATACACCTTTACATATATTAAACCTGAATGATACTTTATATTTGCTTACGCAATTTTACGATCTATTGCCAA
+
IJHEHH99999HNCEGFEEC=<-----?>?>G{HDAGE12;:::-,)')+***4>9ELIJLKIG{GCADB-----JOJK{{J{J{HGI2//..-,***1110031-6>CB???@BCGBAAA==<===55GFGHKKEBG>9L>>D{{OIOGMKH{G{K{JHHGGIHDGI{M{LJEKC9>DJFGR{{II{HHQIJIJQLEEHFCDDFGFHFFEJGGFHGIF=<===FLFGIEE*****+GCCIIGFLGFMOFINGGKHFGIDEDEEILFCC>EEE@;<4,*),==>EDGDCCABFFEEDEDEIJGFFHIKJGMQKJ{GEDDFMG{JFCDECCHEEB>;667ABA@BCCCA@;;EGCEDAAAA@?<;=ACADMQFCBACAFIB<AD>5D@<<9::=A87763334''''*99++++=>??CC@611?<AB@A?::>9:>@0/))----111/0122==<444317<<===>?>=;77778>AD?8,,*))(((&&&&&
@466d0417-dadb-4943-a43a-9db9f4b83ca6 runid=3ffb29643267db9bb8aae685166434a5232ac074 sampleid=1_launch read=2867 ch=143 start_time=2024-11-10T13:06:22Z model_version_id=dna_r10.4.1_e8.2_5khz_400bps_sup@v4.2.0 barcode=barcode05
AATTATCCAAGATACCTCTTTTTACTGGGTATGTTTTACCTTGAGGACAAATATCTTTTTGGGGAGCAACAGTTATTACTAATATTTTATCTTCAATTCCATTTTTAGGGAAAAAAATTGTTTTTTGAGTTTGAGGAAGATTTTCGTTGATAATCCTACATTAAATCGATTTTTTTCTTTACATTTTTTAATACCTTTAATAATTTTAGCTATATCAATAATTCATTTATCTATTCTTCATGAAAAAGGCTCATCTAACCAAATAGGATTAAATTCAAGAAAAGATAAAATCTATTTTAATAAAAGATTTATATTTAAAGATTTAATTTCTTTAATATTAATAGTAATATTTTATTGCTTAATATTATCATTTTTTATTGATTTTCATTTTAGAATAGCAAAGGAAAATTTTTTCCAGCTGATCCTTTAAATACACCTTTACATATTAAACCTGAATGATACTTTATATTTGCTTACGCAATTTTACGATCTGTACCAA
+
JFIG@@-*(&&&&'&)((((((((*++++EO{MK{K{GHCA)((()7;=ABCGJFFF;GJ?CCCGHHHKG{KEJKGK{KHJ{{L{H{{H{EFLK{JF{I{GGLPHP....DJTGCGFFIIKGGEOKBAA@CLKJ{GXMOI{KH::,,-EPIHGQ{GGI{J{LJIJJMPF=@DBBCM>?;2((JE{IJI{LGGILJMIHI{{ORFK{LOI{{{JL{GRHEHJ{LLLEJGFF7655552222A?B@@GTGJGOOHKELGEIB832230+(())**23DCDCDEGFGHF<;;01//,+,/15;>A?@@@CSI{IHJIWJLHOFG{ODBC{L{KJITJPJJKKLHGMGLFGIHJJP{HLM{MHIG{{OHMHNLEFD{B{JLIIHEWAIGEEIEGSFFL{{FDEEHIJFDBB;;779899==ABPKKI{H{IE>999><<;<==B<=EGIQGG{K{L{GEFHEIRG{KFGJ{LLI{MIMMHIDGEEFI{{FB777731////BE
@592304c3-7735-4eef-ac61-dfbf1829170d runid=3ffb29643267db9bb8aae685166434a5232ac074 sampleid=1_launch read=2806 ch=413 start_time=2024-11-10T13:06:43Z model_version_id=dna_r10.4.1_e8.2_5khz_400bps_sup@v4.2.0 barcode=barcode05
GGTCAGAATAGTAAAATTGCGTAAGCAAATATAAAGTATCATTCAGGTTTAATATGTAAAGGTGTATTTAAAGGATCAGCTGGAAAAAAATTTTCCTTTGCTATTCTAAAATGAAAATCAATAAAAAATGATAATATTAAGCAATAAAATATTACTATTAATATTAAAGAAATTAAATCTTTAAATATAAATCTTTTATTAAAATAGATTGTATCTTTTCTTGAATTTAATCCTATTTGGTTGATGAGCCTTTTTCATGAAGAATAGATAAATGAATTATTGATATAGCTAAAATTATTAAAGGTATTAAAAAATGTAAAGAAAAAAATCGATTTAATGTAGGATTATCAACGGAAAACTTCCCTCAAACTCAAAAAACAATTTTTTTCCCTAAAAATGGAATTGAAGATAAAATATTAGTAATAACTGTTGCTCCCCAAAAAGATATTTGTCCTCAAGGTAAAACATACCCAATAAAAGCGGATCCTATAATTA
+
664%%%%(''')**686641...*****+998888899::99999:98999<:9998888888878::;<<=<=<<=<;;<<;;<>==;:99:;;<<<??A?><<<<=>???=>>>?@=<<;:::;;;;:::99::9999:<=========:::::<;;<;;::::;;;::;;=;::97899:??=;::999::;>A@>=<;=<<;999:9::::<>@DB@.++,88;:<::9:;;<988:9++++566799<ACC=<:9:8888788885;;::;;:<<<<;;;::;::;:::;;::::9:887789::;;=<;:99889:<?@@@@?911112<<;9989988887,,,,''&&'0+*)().)*9;<?>>=<<;;;:9::;?CFFG7.-)<<<<?>99887766697777:<=;987666668::;;::999;;;;;;::<:98989:;;;::;:::9999::::988889;88888:722212789999899
@7036324d-d51c-4a96-b9b3-773daaee7fbb runid=3ffb29643267db9bb8aae685166434a5232ac074 sampleid=1_launch read=7622 ch=457 start_time=2024-11-10T13:06:42Z model_version_id=dna_r10.4.1_e8.2_5khz_400bps_sup@v4.2.0 barcode=barcode05
AATTAGGATCCACTTATTGGGTATGTTTTACCTTGAGGACAAATATCTTTTGGGGAGCAACAGTTATTACTAATATTTTATCTTCAATTCCATTTTTAGGGAAAAAAATTGTTTTTTGAGTTTGAGGAAGATTTTCCGTTGATAATCCTACATTAAATCGATTTTTTTCTTTACATTTTTTAATACCTTTAATAATTTTAGCTATATCAATAATTCATTTATCTATTCTTCATGAAAAAGGCTCATCTAACCAAATAGGATTAAATTCAAGAAAAGATAAAATCTATTTTAATAAAAGATTTATATTTAAAGATTTAATTTCTTTAATATTAATAGTAATATTTTATTGCTTAATATTATCATTTTTTATTGATTTTCATTTTAGAATAGCAAGGGAAAATTTTTTTCCAGCTGATCCTTTAAATACACCTTTACATATTAAACCTGAATGATACTTTATATTTGCTTACGCAATTTTACAATATATACCAA
+
(''('),,,--,,-//0998999::;=?<;<<:644550211114654587.99886666566678888777666779=;977787655579:;<=?;76569;<=;;;;;<==>ED97554448977777777::4000027755667885444477633334>BDD:443.36667:>?=:766567:::98778;?>98876655666666678999887655566798876665654444455667777787765566677798889878864222345456679;:855435556799754556996555679767789;963311233654444688:<;9977766776666676678:><;9987777::9:::<<8876566678876976899>?@A?;88786544457;:=;85433223746865455555565655444556788887788999851000169::7+**((((''+,,
@2d5d2354-70da-4d9a-9508-1a5f3ae74dd9 runid=3ffb29643267db9bb8aae685166434a5232ac074 sampleid=1_launch read=2209 ch=337 start_time=2024-11-10T13:06:35Z model_version_id=dna_r10.4.1_e8.2_5khz_400bps_sup@v4.2.0 barcode=barcode05
AATTATAGGATCCGCTTTTATTGGGTATGTTTTACCTTGAGGACAATATCTTTTTGGGGAGCAACAGTTATTACTAATATTTTATCTTCAATTCCATTTTTAGGGAAAAAAATATTTCTTTATAAGTAACTTGAGGAAGATTTTCCGTTGATAATCCTACATTAAATCGATTTTTTTTCTTTACATTTAATACCTTTAATAATTTTAGCTATATAGATAATTAATTTGTATTATTATTATTTCTCATGAAAAAGGCTAATATATAACAAAATAGATTAATTAAAAGATAAAATCTATTTTAATAAAAAGATTTATATTTAAAGATTAATTTCTTTAATATTAATAGTAATATTTTATTTGCTTAATATTATCATTTTTATTGATTTCATTTTAGAATAGCAAAGGAAAATTTTTTTCCAGCTGATCCTTTAAATACACCTTTACATATTAAACCTGAATGATACTTTATATTTGCTTACGCAATTTTACAGATATATTACCAA
+
GIEGB@;==?BEF>>>>>A>AGBCDEKGGJJHFGFC?>--2224++*),'('-177?@AFDFCDFEGHJHJLIGJJIZGHHGHH{HPGHFDDFFI?>>@>?8)&&&-/11/0*'&&&&&&&%+((&'&%%%%$%)((():9321.000235<DDGCEEDEEFDDBCB@=>>>?FIFHB420/*128887:D<;;;<C@CDC?A@@><>???=.-&%%%%&%%&%%%&&(*,,22476779970/*))))*)('('&&%%&&&&&&&((((,**(((((,+,)*./27765;A=<;;;;FDCCA=<<>@@???@>@@@@?=DGCDCC45CAB=>>?<@CAA@>=>><<<;<>==::9;:0++BA@ABAAB=<44430/-.;;;;<B=6AA`?EFECC><;:;<=@?@@B@BCEED;;;<A???===<=@B=9777:;776*)6**8>==<;<<?>?66656??==<===?==<=<>??=;44444;=?=@*''&')++0../<;
@97f92c77-0edc-4dd8-9436-8b4cfaba1ae2 runid=3ffb29643267db9bb8aae685166434a5232ac074 sampleid=1_launch read=38670 ch=399 start_time=2024-11-12T07:29:29Z model_version_id=dna_r10.4.1_e8.2_5khz_400bps_sup@v4.2.0 barcode=barcode05
TGGTACAGATCGTAAAATTGCGTAAGCAAATATAAAGTATCATTCAGTTAATCTAAAGGTGTATTTAAAGGATCAGCTGGAAAAAAATTTTCCTTTGCTATTCTAAAATGAAAATCAATAAAAAATGATAATGTTAAGCAATAAAATATTACTATTAATATTAAAGAAATTAAATCTTTAAATATAAATCTTTTATTAAAATAGATTTTATCTTTTCTAATTTAATCCTATTTGGTTAGATGAGCCTTTTTCATGAAGAATAGATAAATGAATTATTGATATAGCTAAAATTATTAAAGGTACTAAAAAATGTAAAGAAAAAAATCGATTTAATGTAGGATTATCAACGGAAAATCTTCCTCAAACTCAAAAAACAATTTTTTTCCCTAAAAATGGAATTGAAGATAAAATATTAGTAATAACTGTTGCTCCCCAAAAAGATATTTGTCCTCAAGGTAAAACATACCCAATAAAAGCGGATCCTATAATTA
+
77644445652----.45431----.455776443334444333-+)&%%&&$$$$%%'**./224666421100224556689988779;<:889799765566778966558877766765654333.----0/..../034777655444434456656666665557666555566:9756+++*)**--)/100277623333:8:7777<::100057654456796556554332121000132265444445444444466220-.**/++,0043456777665555564433345657876545455777788974.---/6653222011111111/,,--.89877766/////176766743,,,,------54/555787645554---++*)*+-1333212221343454661000142777853233676443354444456566533333575545552/..,-../00//0,
@1317becf-76d1-43b3-82ab-9654b1851831 runid=3ffb29643267db9bb8aae685166434a5232ac074 sampleid=1_launch read=38668 ch=399 start_time=2024-11-12T07:29:28Z model_version_id=dna_r10.4.1_e8.2_5khz_400bps_sup@v4.2.0 barcode=barcode05
AATTATAGGATCCGCTTTTATTGGGTATGTTTTACCTTGAGGACAATATCTTTTGGGGAGCAACAGTTATTACTAATATTTTATCTTCAATTCCATTTTTAGGGAAAAAAAACTGTTTTTTGAGTTTGAGGAAGATTTTCCGTTGATAATCCTACATTAAATCGATTTTTTTCTTTACATTTTTTAGTACCTTTAATAATTTTAGCTATATCAATAATTCATTTATCTCTCATGAAAAAGGCTCATCTAACCAAATAGGATTAAATTCAAGAAAAGATAAAATCTATTTTAATAAAAGATTTATATTTAAAGATTTAATTTCTTTAATATTAATAGTAATATTTTATTGCTTAATATTATCATTTTTATTGATTTTCATTTTAGAATAGCAAAGGAAAATTTTTTCCAGCTGATCCTTTAAATACACCTTTACATATTAAACCTGAATGATACTTTATATTTGCTTACGCAATTTTACGATCTGTACCAA
+
;:9966676966433446><::88877887874,((()-.540000((443357*898;878778778889:99989889:=<:999::98878:;<?BE----/2:899<>00///66<?544663,25578;:;<<?=6111138766678998777788633346@BAB<9941298887;B75556:<<857;;999=879999776655556889765-+-('&&%&&77777876556789899:9::;998665567645::998678978889:>;;:889999876566667899988899865566887798:;<<;97666566645557::;;8655589987665556668:??=::4432/0.29:<843224355578999:;:::8;=<.,***0/---.89/)*8667782))3((5876666666778776666678987655679:996322248:;:9322248877666
@8f939269-709f-4b6a-abde-632ca7c4b222 runid=3ffb29643267db9bb8aae685166434a5232ac074 sampleid=1_launch read=325810 ch=2 start_time=2024-11-12T07:29:05Z model_version_id=dna_r10.4.1_e8.2_5khz_400bps_sup@v4.2.0 barcode=barcode05
TGGTACCAGGATCCGTAAAATTGCGTAAGCAAATATAAAGTATCATTCAGGTTTAATATGTAAAGGTGTATTTAAAGGATCAGCTGGAAAAAAATTCTCCTTTGCTATTCTAAAATGAAAATCAATAAAATGATAATATTAAGCAATAAAATATTACTATTAATATTAAAGAAATTAAATCTTTAAATATAAATCTTTTATTAAAATAGATTTTATCTTTTCTTGAATTTAATCCTATTTGGTTAGATGAGCCTTTTTCATGAAGAATAGATAAATGAATTATTGATATAGCTAAAATTATTAAAGGTATTAAAAAATGTAAAGAAAAAAATCGATTTAATGTAGGATTATGAACGGAAAATCTTCCTAGAAACTCAAAAAACAATTTTTTTCCCTAAAAATGGAATTGAAGATAAAATATTAGTAATAACTGTTGCTCCCCCCAAAAAGATATTTGTCCTCAAGGTAAAACATACCCAATAAAAGCGGATCCTATAATTA
+
633444.**))))+(()+7=?@:644446=>>@A?>>?>>?>???????>>>???B@>==<;<<<=<;;;<=@@AA>?>=<==>???BBFEHHECEAAABACD@BCD>;.-(():<=???BC?===87673***((,,,211289;;AABBBA???>????@??>==<<=<==>?BCAB@?>?@@DD@==<;;<<<>ACBCB?>?>==;;;;=CCD????FDBA@@???CAA@====>@DB>>>=<===<<<<<>ABCB=<<<<===>=>>>>>?@==>>>??@=;;:9:;;<=<===?=7777;?>==<;889;DCA:98889;758@B>>.----7000/1***,59:9(((((---.14211000,,,,,,39;;;<=>=<==>@EFFICA@3>==>@?=;;<;;:::98899;<>=<<<:8989:99:78779=-,,+,76:::=;9999:<<;<<<<;;:::<<<<<;:;;<<==99989:83333367789;:::
@92f9692c-2be2-4b67-9b89-00283ef33f44 runid=3ffb29643267db9bb8aae685166434a5232ac074 sampleid=1_launch read=248786 ch=229 start_time=2024-11-12T07:30:03Z model_version_id=dna_r10.4.1_e8.2_5khz_400bps_sup@v4.2.0 barcode=barcode05
TGGTACAGGGGTCAGAGTAAAGTGCGTAAGCAAATATAAAGTATGATTCAGGTTTAATATGTAAAGGTGTATTTAAAGGATCAGCTGGAAAAAAATTTCCCTTTGCTCTCTAGAATGAAAATCAATAAATGATAATATTAAGCAATAAAATATTACTATTAATATTAAAGAAATTAAATCTTTAAATATAGATCTTTTATTAAAATAGATTTTATCTTTTCTTGAATTTAATCCTATTTGGTTAGATGAGCCTTTCATGAAGAATAGATAAATGAATTATTGATATAGCTATTCTTTAAAGGTATTAAAAAATGTTGAAGAAAGAAAAAAATCGATTTAATATTCAGGACTTCAACGGAAAATCTTCCTCAACTCAAAAAACAATTTTTTTCCCTAAAAATGGGAACTCAAAGAAAGATAATAAAATATTCGCGTAATAATTTTTGCTCCCAAAAGGATATTTGTCCTCAAGGTAAAACATACCCAATAAAGACCAATAATTA
+
1-'''&&&''''$$$$$$$$%&(((%&&&')''(,--++,./00+++,+,-.033/22267899999876788:;<<::999:::;0009BDE@=<7547758958:**))&((---22455('''('&&*44448766554557889997980//07667657666679::B?@>>?>=<<<7>@>@C?:9988344349878:;777,,,,3=:999FADE??>=>@?@BCDB*)))(8866677::9750/-+7@@BABCBA?<<<<=A??AAB@@?@>=>>>1000/.0*(((&,4@?>=<;;<>>CDCDE-*****3,,-54949:;311114445211...,%$$##$'(*./08@B;::7782/,((22235=;:210134211/---().:@=:6++2))%%%''-,-,,,+*)*+568<983121112332,+(()('((*,*1444A@@@@C<:9:9:9:::::211,,,,.111/11,,-&)%$$&')+01/
@841bd9a8-f9d4-4de2-89ab-49f90ac1d9ec runid=3ffb29643267db9bb8aae685166434a5232ac074 sampleid=1_launch read=41585 ch=107 start_time=2024-11-12T07:29:49Z model_version_id=dna_r10.4.1_e8.2_5khz_400bps_sup@v4.2.0 barcode=barcode05
TGGTACAGATCGTAAAATTGCGTAAGCAAATATAAAGTATCATTCAGGTTTAATATGTAAAGGTGTATTTAAAGGATCAGCTGGAAAAAAATTTTCTTGCTATTCTAAAATGAAAATCAATAAAAAATGATGATCCTAAGCAATAAAATATTACTATTAATATTAAAGAAATTAAATCTTTAAATATAAATCTTTTATTAAAATAGATTTTATCTTTTCTTGAATTTAATCCTATTTGGTTAGATGAGCCTTTTTCATGAAGAATAGATAAATGAATTATTGATATAGCTAAAATTATTAAAGGTATTAAAAAATGTAAAGAAAAAAATCGATTTAATGTAGGATTATCAACGGAAAATCTTCCAAAAAACAATTTTTTTCCCTAAAAATGGAATTGAAGATAAAATATTAGTAATAACTGTTGCTCCCCAAAAAGATATTTGTCCTCAAGGTAAAACATACCCAATAAAAGCGGATCCTATAATTA
+
@::BBBMKRSBCCACTJ{{CCEGFHGGHEJIKNA<=7?DIGKM{MM{MK{P{{{LKJGJI{MP{LN{{RJM{{J{{{{IHHMHGHDKNP{ED<9<*''')=@@B{EBAAAIK{PNV{LDHGCIBC{{HHCE,,,,,,,,-@DEE=)))).''''.67<CBCCFDDFII{{{{J{N{HJIJHCBB@BF??@I{{J{{NN{IIS{GLKKKCCKD{ILLHJ@CCAD{PN{{KLRK{{RL{{M{M{IL{FGDHGFSONI=5222AHGIGGGFHHJ{HKIWH{QHJ77777DCCDFL{{{KLMGGHFDGFD?>:88;ILHAA>=>AA8=M{{{QD=====89INJDDFFIHGI=====CG{I{JC11+'%$$'221114:=ABQJA=</ADD{{LFGFGLJ{IGFGFEFJY{OKF;;@ABDJHF{FGLI22223>6FGIRKFFDEIFEIFHEG{FJIJHH{KH@?::74+.22@49)@99999=<5400000
@aac82ded-cfbc-4cfc-9f46-52c2aa664c7b runid=3ffb29643267db9bb8aae685166434a5232ac074 sampleid=1_launch read=325863 ch=2 start_time=2024-11-12T07:30:29Z model_version_id=dna_r10.4.1_e8.2_5khz_400bps_sup@v4.2.0 barcode=barcode05
AATTATAGGATCCGCTTTTATTGGGTATGTTTTACCTTGAGGACAAATATCTTTTTGGGGAGCAACGATTATTCTTAATATTTTATCTTCAATTCCATTTTTAGGGAAAAAAATTGTTTTTGAGTTTGAGGAAGATTTTCCGTTGATAATCCTACATTAAATCGATTTTTTTCTTTACATTTTTTAATACCTTAATAATTTTAGCTATATCAATAATTCATTTATCTATTCTTCATGAAAAAGGCTCATCTAACCAAATAGGATTAAATTCAAGAAAAGATAAAATCTATTTTAATAAAAGATTTATATTTAAAGATTTAATTTCTTTAATATTAATAGTAATATTTTATTGCTTAATATTATCATTTTTTATTGATTTTCATTTTAGAATAGCAAAGGAAAATTTTTCTCCAGCTGATCCTTTAAATACACCTTTACATATTAAACCTGAATGATATTTTATATTTGCTTACGCAATTTTACGATACTGTACCAA
+
CED{JM99878:;::;HVO>>===?EHQLRI{{CB98922:;;><<5/--,-+((((1@>;CAA@?'''''(0((+(((EFIGC?GIH{JGC@@IO?=AHKJEJG747HLD654)'''''.&&%%&()-002766666338,)**DHGFIJJFPJWKI{RGNICBCHE{G{O:9;;*9>@=7?EGFBA<<7:8((56980-<:CDEHIECGFMHGJGSHDKHGNWLIG{IJD9667GDFHHIJKH{K{MJLINIHEDGGM{FJJ{G<=<=A{>>>=GJHIJJM{IWKHHGEDDB?76::::AFEECI@?>>=@BKQQQH?AIJHH{HPFG{IIOIGIGEFFJKIJLW{IFQM{JJML{JJ{LHKIEDOL{{MPPNKJKHNJHGDH3/66666:;;BBGDCEGIIGIELE@>?@ACC@?@?BC4//GGHGJIHFBBEADGH<<;;;<>==;;;>?AA=66566A>>??58888:??@ACFHF<>;:75-****----
@ba8dd4f2-f4b4-40e0-a1ef-1401aaec6d6e runid=3ffb29643267db9bb8aae685166434a5232ac074 sampleid=1_launch read=97482 ch=262 start_time=2024-11-12T07:34:07Z model_version_id=dna_r10.4.1_e8.2_5khz_400bps_sup@v4.2.0 barcode=barcode05
TGGTACAGATCGTAAAATTGCGTAAGCAAATATAAAGTATCATTCAGGTTTAATATGTAAAGGTGTATTTAAAGGATCAGCTGGAAAAAAATTTATTGCTATTCTAAAATGAAAATCAATAAAAAATGATAATATTAAGCAATAAAATATTACTATTAATATTAAAGAAATTAAATCTTTAAATATGAATCTTTTATTAAAATCAAGTTTATCTTTTCTTGAATTTAATCCTATTTGGTTAGATGAGCCTTTTTCATGAAGAATAGATAAATGAATTATTGATATAGCTAAAATTATTAAAGGTATTAAAAAATGTAAAGAAAAAAATCGATTTAATGTAGGATTATCAACGGAAAATCTTCCTCAAACTCAAAAAACAATTTTTTTCCCTAAAAATGGAATTGAAGATAAAATATTAGTAATAACTGTTGCTCCCCAAAAAGATATTTGTCCTCAAGGTAAAACATACCCAATAAAAGCGGATCCTATAATTA
+
K;;;;;GQLKHGHLL{{{{KMIIQRLUP{NJM{PL{OK{{O{J{A@A@@A{JK{IGKJ{IMJYK{{K{{{{{{L{TSJ{KJ{J{{L{M{A8200&''''EEEHKLFIQ{R{GEJ{PDDDCD{JFIKJDIXEDECJIFHJMA@@1--94B>=67{OG{{LIFDA???PN{{{{OJMJT{{MQL{JJHCCCBCN{{{F{{{GKFD2211111-1--.9D?EICGK{O{IKJH{{J{{T{GKHGHGJBCAAAA<;EA@BBBR{KJK{JKK{LNJ{ONI{{{{{{NO{H{{N{{LK{{{MB@AABDIF{H/,++19IPECCCDB{FGIMFFECHGKHHHO{IMAKNPQNQJ@BA>>K{XN{O{M{{HINKEKGED=<=={{{JKGKL{{{{JKE7A{{R{KKH{{M{K{JNIPG{{SK{{NAACCDEJTJHADA985+++,(.8=AKKM{IFKDEGNLFHHFLHI{{LJO`EJMLJNTI{{{@{{{{JN{{N{LH{NM
@690f450b-405f-4839-bfa7-5bcd16896122 runid=3ffb29643267db9bb8aae685166434a5232ac074 sampleid=1_launch read=38295 ch=268 start_time=2024-11-12T07:34:47Z model_version_id=dna_r10.4.1_e8.2_5khz_400bps_sup@v4.2.0 barcode=barcode05
TGGTACAGATCGTAAAATTGCGTAAGCAAATATAAAGTATCATTCAGGTTTAATATGTAAAGGTGTGTTTGAAGGATCAGCTGGAAAAAAATTTCCCTTTGCTATTCTAAAATGAAAATCAATAAAAAATGATAATATTAAGCAATAAAATATTACTATTAATATTAAAGAAATTAAATCTTTAAATATAAATCTTTTATTAAAATAGATTTTATCTTTTCTTGAATTTAATCCTATTTGGTTAGATGAGCCTTTTTCATGAAGAATAGATAAATGAATTATTGATATAGCTAAAATTATTAAAGGTATTAAAAAATGTAAAGAAAATCGATTTAATGTAGGATTATCAACGGAAAATCTACCTCAAACTCAAAAAACAATTTTTTTCCCTAAAAATGGAATTGAAGATAAAATATTAGTAATAACTGTTGCTCCCCAAAAAGATATTGTCCTCAAGGTAAAACATACCCAATAAAAGCGGATCCTATAATTA
+
5321113442.,,--122320,,,,-33455433333222000015533333632100001233443441'&&&&,//00136655678887787875787766554566567444455455544345543332232333346556666776555545556665555554444586554345568965543344456886643443323344:986667>;=>55888;98655566776333223321222246:<;7654443433333335655555666444434445667999655444332234445455532....0)%95*''''-**43221/001233320,,,,.8933*****689889988666433348;>?A>=<77777:975554554432222456433332323345565544544677861041'''/++35577776555567633345785443342/././445321112
@73ac0152-a167-4d9a-8f26-b44a377e1fb5 runid=3ffb29643267db9bb8aae685166434a5232ac074 sampleid=1_launch read=97527 ch=262 start_time=2024-11-12T07:35:03Z model_version_id=dna_r10.4.1_e8.2_5khz_400bps_sup@v4.2.0 barcode=barcode05
GGTACAGATCGTAAAATTGCGTAAGCAAATATAAAGTATCATTCAGGTTTAATATGTAAAGGTGTATTTAAAGGATCAGCTGGAAAAAAATTTTCCTTTGCTATTCTAAAATGAAAATCAATAAAAAATGATAATATTAAGCAATAAAATATTACTATTAATATTAAAGAAATTAAATCTTTAAATATAAATCTTTTATTTAAAATAGATTTTATCTTTTCTTGAATTTAATCCTACTTGGTTAGATGAGCCTTTTTCATGAAGAATAGATAAATCAATTATTGATATAGCTAAAATTATTAAAGGTATTAAAAAATGTAAAGAAAAAAATCGATTTAATGTAGGATTATCAACGGAAAATCTTCCTCAAACTCAAAAAACAATTTTTTTCCCTAAAAATGGAATTGAAGATAAAATATTAGTAATAACTGTTGTTCCCCCAAAAAGATATTTGTCCTCAAGGTAAAACATCCAATAAAGCAGATCCTGTACCATTA
+
2339>?@@FFFJJJKK{{{IFKHDEFDDD9978@@>?CB====67777GKGOFAA@>666EMMT{RHXKLMPIKJIHJIGL{HGEKOIEECDH8=E?@<9:RI{I{MIIHI{DHJJNKIFFIEXF=<=>DGG?>>??CCCDG>>>>BJ>8D{C88GH{HLKJI{IEMHBFEGAaHIOGKPGIH{IGNSFHJIXFJF;4-)((*5;=>6667<A>F====C;;4-./@AEHJGIHQF/----FH{KI{BC?C@A;9A>>CEDLRCBAJD?>>;)))&((((AEFEEHLMNHDFJLO{{JF66556DI{ISC44=>{JHEF===DJJFRI{{JFGFDFKP{NIKFGDFI{JLBBCD@CCBELIJ{98889EGGBB.....HJEBCBEI{I{OHH@22DHLHIEEDCCCBA@???@ACDFAA@@=====>>>?@AC@(((((:66CBDHECCBA>/+++++../<<=?===>,*(((/9:==;>7654457,,*)''')'
@e1be6f31-d71f-4d6f-b1de-db0d3043ee08 runid=3ffb29643267db9bb8aae685166434a5232ac074 sampleid=1_launch read=107084 ch=87 start_time=2024-11-12T07:35:38Z model_version_id=dna_r10.4.1_e8.2_5khz_400bps_sup@v4.2.0 barcode=barcode05
AGTACTAGGAATTACAACTATGGGTATGTTTACCTTGGACAAATATCTTTTTGGGGAGCAACAGTTATTACTAATATTTTATCTTCAATTCCATTTTTTAGGCAAAAAATTGTTTTTTGAGTTTGAGGAAGATTTTCCGTTGATAATCCTACATTAAATCGATTTTTTCTTTACATTTTTTAATACCTTTAATAATTTTAGCTATATCAATAATTCATTTATCTATTCTTCATGAAAAAGGCTCATCTAACCAAATAGGATTAAATTCAAGGATGAAAATCTATTAAATAAAGAGTTTATATTTAAAAAACTAATTTTCTTAATCTAATAGTAATATTTTGTTTGCTAATATTATCATTTTTTATTGATTTTCATTTTAGAATAGCAAAGGAAAATTTTTTTCCAGCTGATCCTTTAAATACACTTTTAGTATTAAACCTGAATGATACTTTATATTTGCTTACGCAATTTTACGATATACCAA
+
200/.-))**---*)''$$%$%&'6BBB>>=6<>@@2'&&*+('(*)(())-.2==AAACBDCDCCEDFEJFEDEECDCC@CEFKFCFDFGSFDAEDC3*''%%%&1799;==AAAIC..../=:<>C@BBA@@A@99//1>AE???==>87889AFGFCAABADO{Q???847A@<9*)88@FCBBCE{EJHBAA@AHCDECGG>=>AAABCCDCABCC6B86555883.11,**)133778111''&&&+,46/5554579653220//045333227('&&(''00*))())&'''56443)(((0/('&&&,10....68('''(/...//00886---*(')'''79<;;ABBBEEH{HGEGEGH{NKDGDC?7888==??>?@@AFD{FLOIL{{JG6/0EFCFGHEDF6+++++,++&&&*('''')--/8AB@@ABADDDHFFEBFGEDFDBDDBA?>>>?COD?;54449=:900
@04323bd2-10d5-4e49-a011-2e65da3ed932 runid=3ffb29643267db9bb8aae685166434a5232ac074 sampleid=1_launch read=180986 ch=403 start_time=2024-11-12T07:38:25Z model_version_id=dna_r10.4.1_e8.2_5khz_400bps_sup@v4.2.0 barcode=barcode05
TGGTACAGATCGTAAAATTGCGTAAGCAAATATAAAGTATCATTCAGGTTTAATATGTAAAGGTGTATTTAAAGGATCAGCTGGAAAAAAATTTTCCTTTGCTATTCTAAAATGAAAATCAATAAAAAATGATAATATTAAGCAATAAAATATTACTATTAATATTAAAGAAATTAAATCTTTAAATATAAATCTTTTATTAAAATAGATTTTATCTTTTCTTGAATTTAATCCTATTTGGTTAGATGAGCCTTTTTCATGAAGAATAGATAAATGAATTATTGATATAGCTAAAATTACTAAAGGTATTAAAAATGTAAAGAAAAAAATCGATTTAATGTAGGATTATCAACGGAAAATCTTCCTCAAACTCAAAAAACAATTTTTTTCCCTAAAAATGGAATTGAAGATAAAATATTAGTAATAACTGTTGCTCCCCCAAAAAGATATTTGTCCTCAAGGTAAAACATACCCGAATAAAAGCGGATCCTATAATTA
+
E=<@::779B;;<<BHH{GDBBACBBC@CDO{{FM{JN{K{{NFFK{KI{{V{I65555==GGKH{I{TIGSJOKGKIKJKPG{HHNHK{J{FFIGC???CDIHEKV{J{LOHHELK{{RGF{D:<EFI{KFJIJUK{K{I{OF{LFFGO{JKQ{KFFEGKO{JIJMIK{DGHJKK{KH{H{HIHILM{HH{M{HN{QMK{OIKM@LJK{LGQLKHGGGHIN4///<<>IGSQ{IIGE?===>333349::EIHN{{JEF?BFCDDEFHGGF@@@44444GIL{M{HK@=>@HF{{{{E-+++,NO{JFFLKGKNIGICCEC@57@H{{FIEDHDGLQ{O{`HJMMKGJJJL{KWNM{H{NGJFGG;::4)421222ACAA=89GG{{{IYH=J{DCCBDIFKHI{MKKJFFSG{{IABAACFNEGL{KHHRIFC?=5/,,CGI{SSOF{H{AHWHL>>??OG{H{IKKJAAA<)((()<@<6DCDDCCOHLGDECDE
@c2fc99ce-5f3b-4ca6-afab-ed5d2071ac60 runid=3ffb29643267db9bb8aae685166434a5232ac074 sampleid=1_launch read=97788 ch=262 start_time=2024-11-12T07:39:04Z model_version_id=dna_r10.4.1_e8.2_5khz_400bps_sup@v4.2.0 barcode=barcode05
TGGTACAGATCGTAAAATTGCGTAAGCAAATATAAAGTATCATTCAGGTTTAATATGTAAAGGTGTATTTAAAGGATCAGCTGGAAAAAAATTTTCCTTTGCTATTCTAAAATGAAAATCAATAAAAAATGATAATATTAAGCAATAAAATATTACTATTAATATTAAAGAAATTAAATCTTTAAATATAAATCTTTTATTAAAATAGATTTTATCTTTTCTTGAATTTAATCCTATTTGGTTAGATGAGCCTTTCATGAAGAATAGATAAATGAATTATTGATATAGCTAAAATTATTAAAGGTATTAAAAAATGTAAAGAAAAAAATCGATTTAATGTAGGATTATCAACGGAAAATCTTCCTCGAACTCAAAAAACAATTTTTTTCCCTAAAAATGGAATTGAAGATAAAATATTAGTAATAACTGTTGCTCCCCAAAAAGATATTTGTCCTCAAGGTAAAACATACCCAATAAAAGCGGATCCTATAATTA
+
RJE{IHKI{{IILGJ{{JLJ{KOI{IKKLJYIHMIVNKM{===>=LQMJLGMK{NIJHJQ{JMIRGJ{S{{JMJNFGED?==<<=HKQ{{{{{OKIGHE?;=OL{KNII{LJ{KJVIJ{L??>>@AGHHLBBBBKGDIE<=H{GNEHHJIILQNB66666LH{KNLKHG{HI{{H{JMR{FRG{JNNKGGKJHOILL{QI{{IL[GLIM{HG{{{IF{IKJIYBADGG{LJKKP{{GGFJCGH;;;;9<<<<.,,+G{GUQDGEE{QHLJLO{GF{TW{G{GI{{{JHHFTLJM{{{L{QIMKIJKMH45@@{{{{MKJJJKD{NT{{{GEFEEFOI{{KJR{H{{KH{H{DCHJIK{KI{A>>>>JEIILKCDACKNO{GJSJ{{{{F{{8C{K{{NIF{I{IN{KJGGL{R{KLOOI{LGH{IH{GIF{IIT>=?81>?>MIH{HG{JFGJH::F{IKGFSIP{LPJIIPLIJG{LJNGSHGJJE{KIJJJLH
@f8fb7923-3da4-4d49-985c-71ee4dda27ac runid=3ffb29643267db9bb8aae685166434a5232ac074 sampleid=1_launch read=52757 ch=308 start_time=2024-11-12T07:39:24Z model_version_id=dna_r10.4.1_e8.2_5khz_400bps_sup@v4.2.0 barcode=barcode05
TGATTAGGTGGTTGGACATTTGCGTAAGCAAATATAAAGTATCATTCAGGTTTAATATGTAAAGGTGTATTTAAAGGATCAGCTAAAAGAATTTTTCCTTTGCTATTCTAAAATGAAAATCAATAAAAAATGATAATATTAAGCAATAAAATATTACTATTAATATTAAAGAAATTAAATCTTTAAATATAAATCTTTTATTAAAATAGATTTTATCTTTTCTTGAATTTAATCCTATTTGGTTAGATGAGCCTTTTTCATGAAGAATAGATAAATGAATTATTGATATAGCTAAAATTATTAAAGGTATTAAAAAATGTGAAGAAAAAATCGATTTAATGTAGGATTATCAACGGAAAATCTTCCTCAAACTCAAAAAACAATTTTTTCCCTAAAATTGAATTGAAGATAAAATATTAGTAATAACTGTTGCTCCCCAAAAAGATATTTGTCCTCAAGGTAAAACATACCCAATAAAAGCGGATCCTATAATTA
+
30+*)'%'')))(%%%$$%%%&&'(()+11123--,,-5822.----22100.-5--533001;<<<<<=;<;<?A@?@=>;;;.-,+-'(''2245;++:01??=>>??????<<<<?@<9989:<<>>><;:999:;<<;::99999:<;::;:;;;;;<<;;999::;;:;;=>??@>?==<=>@>>;;;>>>@BBA0////878:::::92=<<;:2-8967;;;A:99878967767<<:999766668<?EFD;;8886688899988997887899;;;;;9866788<===<::999776668999:;;:77((((*6:<<<;7222239:987667544445552///01<<:::99999;<<<<<;;;<;8777689;=7740/1396,('''4445766668809776666665666768844445/*9;:<:77779;3;:99:87776889;;:8888534544445300112789;999<>
@13fbaa95-b631-48a0-83b0-5fd6116abfc6 runid=3ffb29643267db9bb8aae685166434a5232ac074 sampleid=1_launch read=97848 ch=262 start_time=2024-11-12T07:39:49Z model_version_id=dna_r10.4.1_e8.2_5khz_400bps_sup@v4.2.0 barcode=barcode05
TAATTATATAGGATCCACTTATTGGGTATGTTTTACCTTGAGGACAAATATCTTTTTGGGGAGCAACAGTTATTACTAATATTTTATATATTCAATTAGATTTTAGGGAAAAAAATTGTTTTTTCAGTTTGAGGAAGATTTTCCGTTGATAATCCTACATTAAATCGATTTTTTTCTTTACATTTTTTAATACCTTTAATAATTTTTGAGCTATATCAATAATTGATTTATACTATTCTTCATGAAAAAGGCTCATCTAACCAAATAGGATTAAATTCAAGAAAAGACAAAATCTATTTTAATAAAAGATTTATATCTAAAGATTTAATTTCTTTAATATTAATAGTAATATTTTATTGCTTAATATTATCATTTTTATTGATTTTCATTTTAGAATAGCAAAGGAAAATTTTTTTCCAGCTGATCCTTTAAATACACCCTTACATATTAAACCTAAATGATACTTTATATTTGCTTACGCAATTTTACGATCTGTACCAA
+
/**(**)((')*,,--(())((2224:>?>?AA<55556,,---3///03421114:6777<A????@@BBBDGA@>:;<@AACB@@*%%$%'(+./)))((,/.6::=JGIR{{FR{HGIJPG''''':<D{INHFF:9:?50(((4;=>>AAAEABACB><<:,,,,,6?DCFA>6/+,.00019C<<<5444498=??@>??@<300,,//=<98888:<8(((((:<87766877743466666JFDBA??@==<<<@@<<;;<;<<A>>?<<@A???>?><?@??ACIJEDCCDFE?;:::<===?B?A><<<<==><<<=?CDEH@@@AA??>=>>>??===>??AABDABC@=>==<>>@?A@65557DBA??@A@AAC;21228***+;9999;>>@?@B?CFDEHJC/.,'&&&)1**+++5<@@??@??20@01@A=22112889))))4999666648<;=>?;;<98999:;?@B?>555,,,.68999
@7baa7466-e398-4dd5-8fd5-cc28f544171e runid=3ffb29643267db9bb8aae685166434a5232ac074 sampleid=1_launch read=107343 ch=87 start_time=2024-11-12T07:41:54Z model_version_id=dna_r10.4.1_e8.2_5khz_400bps_sup@v4.2.0 barcode=barcode05
AATTATTTGATCCGCTTTTATTGGGTATGTTTTACCTAGACAATATCTTTTGGGGAGCAACAGTTATTACTAATATTTTATCTTCAATTCCATTTTTAGGGAAAAAAATTGTTTTTTGAGTTTGGAAGATTTTCCGTTGATAATCCTACATTAAATCGATTTTTTCTTACATTTTTTAATACCTTAATAATTTTAGCTATATCAATAATTCATTTATCTATTCTTCATGAAAAAGGCTCATCTAACCAAATAGGATTAAATTCAAGAAAAGATAAAATCTATTTTTAATAAAAGATTTATATTTAAAGATTTAATTTCTTTAATATTAATAGTAATATTTTATTGCTTAATATTATCATTTTTTATTGATTTTCATTTTAGAATAGCAAAGGAAAATTTTTTTCCAGCTGATCCTTTAAATACACTTACATCTAAACCTGAATGATACTTTATATTTGCTTACGCAATTTTACGATCTTACCAA
+
,,-../.)''++/---./5211002222234566676(('(*3('+***-.+3434222223222224444322112466544454322224668;=0///25;;;765543344981-))))('++3566641/,+,,.2200012343343344/,---/;<=-,,*.3222/.:88754444**321236874332334444554444455666----3344*)))*+--3332233454445444550/---/..//0('''(,/0/----678322236/.,(((*3543333566444444111235666879::9864343333111113457:977555544432222333568<;966433338877762.++++,-/01454222-..+++.77831-,,,/5456878877777.-,,35(''''222344544444567654334556552////168874***))(''(44
@7b9ba7c2-2702-4b4e-bc3a-18bd438d9fc1 runid=3ffb29643267db9bb8aae685166434a5232ac074 sampleid=1_launch read=38642 ch=268 start_time=2024-11-12T07:43:33Z model_version_id=dna_r10.4.1_e8.2_5khz_400bps_sup@v4.2.0 barcode=barcode05
TGGTACAGATCGTAAAATTGCGTAAGCAAATATAAAGTATCATTCAGGTTTAATATGTAAAGGTGTATTTAAAGGATCAGCTCAAAAAAATTTTCCTTTGCTATTCTAAAATGAAAATCAATAAAAAATGATAATATTAAGCAATAAAATATTACTATTAATATTAAAGAAATTAAATCTTTAAATATAAATCTTTTATTAAAATAGATTTTATCTTTTCTTGAATTTAATCCTATTTGGTTAGATGAGCCTTTTTCATGAAGAATAAATAAATGAATTATTGATATAGCTAAAATTATTAAAGGTATTTAAAAAATGTAAAGAAAAAAATCGATTAAATGTAGGATTATCAACGGAAAATCTTCCTCAAACTCAAAAAACAATTTTTTTCCCTAAAAATGGAATTGAAGATAAAATATTAGTAATAACTGTTGCTCCCCAAAAAGATATTTGTCCTCAAGGTAAAACATACCCAATAAAAGCGGATCCTATAATTA
+
8/.---0)***)012277863000005555553333344556777775555697655444566644454834857555666810000589778322226**:96666799:;8777::856555767665543333566666666766665555566555454444466555573562665637:75443345568;;987677775555599877894344477777675444512-*+33.-.-++++.20,++*//+++)(++*+++,0+(&&'))224323323334666666544444542222-+.437764343458789:::84+****.0./3444432.,)()++---/78667667789998988878875667;>A@A<=;7776::9755544445556668897655322223555655555778::987866455678887787665456689964322+13345664.----12..-(''%
@70c48630-c59e-442f-a98a-11a07779040c runid=3ffb29643267db9bb8aae685166434a5232ac074 sampleid=1_launch read=38658 ch=268 start_time=2024-11-12T07:44:11Z model_version_id=dna_r10.4.1_e8.2_5khz_400bps_sup@v4.2.0 barcode=barcode05
TAATTATAGGATCCGCTTTTATTGGGTATGTTTTACCTTGAGGACAAATATCTTTTTGGGGAGCAACAGTTATTACTAATATTTTATCTTCAATTCCATTTTTAGGGAAAAAAATTGTTTTTTGAGTTTGAGGAAGATTTTTCCGTTGATAATCCTACATTAAATCGATTTTTTTCTTTACATTTTTTAATACCTTTAATAATTTTAGCTATATCAATAATTCATTTATCTATTCTTCATGAAAAAGGCTCATCTAACCAAATAGGATTAAATTCAAGAAAAGATAAAATCTATTTTAATAAAAGATTTATATTTAAAGATTTAATTTTAATATTAATAGTAATATTTTATTGCTTAATATTATCATTTTTTATTGATTTTCATTTTAGAATAGCAAAGGAAAGCTACTTCCAGCTGATCCTTTAAATACACCTTTACATATTAAACCTGAATGATACTTTATATTTGCTTACGCAATTTTACGATCT
+
.---<?A'''&&%%$%((((((888=@BBBCFKGFEDFD>>@@CHGDEBCFECBAB;9:;;?AAA@AB@@A@@BCGCCAA@?@CIFJDD?65534<BCDDHHK??<2-2;FLGCAA@@CCEJH----.??A@?>>?>>==<;<;558:?AA?>??ABA@?@A@B>,,,,-4@ACC1))(&+::::8;HC?>===?@ICCA==<=>BBAA?>>===>=>=::::;=>>:EBCBBD@>=.------0?>@A@@@@==878?;<<<<??>?8533232543225557>::;;AAA??>A@?><77887:8876:<<>?ACDAABA=:::7+)+,11=?22:>>>??A@A;44323455=8999><::9;:96-++++@AA@?XMKCMDHHHDECC@?@????5./+'''&&')*/46:CAAAABBEFEEE88@A@B??A>>@@>>>>?A?@?65555<<=;;;;:><:;<<9:99655557<?A?;55546
@482ac6d6-ba52-4c3b-bb75-2f0f0a693e38 runid=3ffb29643267db9bb8aae685166434a5232ac074 sampleid=1_launch read=229039 ch=329 start_time=2024-11-12T07:44:53Z model_version_id=dna_r10.4.1_e8.2_5khz_400bps_sup@v4.2.0 barcode=barcode05
AATTATAGGATCCGCTTTTATTGGGTATGTTTTACCTTGAGGACAATCTCTTTTGGGGAGCAACAGTTATTACTAATATTTTATCTTCAATTCCATTTTTAGGGAAAAAAATTGTTTTTTAAGTTGAGGAAGATTTTCCGTTGATAATCCTACATTAAATCGATTTTTTTCTTTACATTTTTTAATACCTTTAATAATTTTAGCTATATCAATAATTCATTTATCTATTCTTCATGAAAAAGGCTCATCTAACCAAATAGGATTAAATTCAAGAAAAGATAAAATCTATTTTAATAAAAGATTTATATTTAAAGATTTAATTTCTTTAATATTAATAGTAATATTTTATTGCTTAATATTATCATTTTTTATTGATTTTCATTTTAGAATAGCAAAGGAAAATTTTTTTCCAGCTGATCCTTTAAATACACCTTTACATATTAAACCTGAATGATACTTTATACTTGCTTACGCAATTTTACGATCTGTACCAA
+
53220001133310000286332222222245667773))**,1-+&&&('+12.3445444332222234555533222476876544323334668:=3220/0888776654444972-((.((33354444424/++++.32000124433333441....0:<<=<9996655579>@;8433234868654347883332222222332233455555444344456454333342201254000003448764221125546444433332222235622323566433213200002443334563222356667678866543443442121134569866455545433332333567;;85532222787788988442132234566789999:=<<<:644433333456787532111)*6**6543322322334444323330/-54/....3331//00166773----./../.43
@78df83da-29ca-406e-9c16-7f4042ec2648 runid=3ffb29643267db9bb8aae685166434a5232ac074 sampleid=1_launch read=38716 ch=268 start_time=2024-11-12T07:45:25Z model_version_id=dna_r10.4.1_e8.2_5khz_400bps_sup@v4.2.0 barcode=barcode05
TGGTACAGATCGTAAAATTGCGTAAGCAAATATAAAGTATCATTCAGGTTTAATATGTAAAGGTGTATTTAAAGGATCAGCTGGAAAAAAATTTTCCTTTGCTATTCTAAAATGAAAATCAATAAAAAATGATAATATTAAGCAATAAAATATTACTATTAATATTAAAGAAATTAAATCTTTAAATATAAATCTTTTATTAAAATAGATTTTATCTTTTCTTGAATTTAATCCTATTTGGTTAGATGAGCCTTTTTCATGAAGAATAGATAAATCAATTATTGATATAGCTAAAACTATTAAAGGTATTTAAAAATGTAAAGAAAAAAATCGATTTAATGTAGGATTATCAACGGAAAATCTTCCTCAAACTCAAAAAACAATTTTTTTCCCTAAAAATGGAATTGAAGATAAATATTAGTAATAACTGTTGCTCCCCAAAAAGATATTTGTCCTCAAGGTAAAACATACAATAAAGCGGATCCTATAATTA
+
7556;??=;:966778>>><;76666::;;;;::;<<@A@/,**)))*,097<<988779;;;;;:;=<>?>?><;;;;<;==;::>?@?<:99,62++6//A@?@<;878=>;<<=@@>=<;999:;;;::9999:::987878888899:/.../>=>=<;::;;<;88778:;===<<=>>BA>;;:99;;;>@BCAA@?>><<:::;<B@?>>>?CCB@<<=<<A=;9889::;;;:::53332356660/@>>;;999889970//+)*)%''''9:;66665555699::98777879987766+()+1975.---.;;<>@:99711111:::85433126676552,,,--<;;;5444489:8:::9;;<<::;:;@ABAC@@>:;;;:;;98776788:5554591:985...44455665665787833:99;976668:999878777667789:7710''(/1100--++00100/0001
@69e837a3-1e27-4662-87e5-26022d299b8b runid=3ffb29643267db9bb8aae685166434a5232ac074 sampleid=1_launch read=53137 ch=308 start_time=2024-11-12T07:46:38Z model_version_id=dna_r10.4.1_e8.2_5khz_400bps_sup@v4.2.0 barcode=barcode05
TGGTACAGATCGTAAAATTGCGTAAGCAAATATAAAGTATCATACAGGTTTAATATGTAAAGGTGTATTTAAAGGATCAGCTGGAAAAAAATTTTCCTTTGCTATTCTAAAATGAAAATCAATAAAAAATAAATAGTATTTAAGCAATAAAATATTACTATTAATATTAAAGAAATTAAATCTTTAAATATAAATCTTTTATTAAAATAGATTTTATCTTTTCTTGAATTTAATCCTATTCGTTAGATGAGCCTTTTTCATGAAGAATAGATAAATGAATTATTGATATAGCTAAAATTATTAAAGGTATTAAAAAATGTAAAGAAAAAAATCGATTTAATGTAGGATTATCAACGGAAAATCTTCCTCAAACTCAAAAAACAATTTTTTTCCCTAAAAATGGAATTGAAGATAAAATATTAGTAATAACTATTGCTCCCCAAAAAGATATTTGTCCTCAAGGTAAAACATACCCAATAAAAGCGGATCCTATAATTA
+
?32332==::00111;<BB;;:;:<;===;2??>>>@D<:0/-(((((+1<=ABAB@@@@ACA@???@@@CC@@??@????@B@?>CIJHFDED;9;:1.)3A?@A>=???CC22222?;:::75556:7(&&&%$%%&&-()999:::;<>>?>===<===>;;:::----AAA@D>?><3321/08:88444588999EBB?;;::=;989;@9@?>>>=<@C=<===???>=>>?>A.))))-=<<<=<<<<>ECH?><;;:::::;;<<<>><;;;;<<=;;::88889;>>@??===;;;:9889:;<:=?<:8899;<@A8?>?BA<44444::8877656778;:44311233<<<<;998888888;::::<=;:;;=@CHFB52+((,6<==;:9999:::4441./-,010*)*)**+)(((''((,+++)(,-9::9999;><=>:7668889;;;<=;:::::6<:988989,,,,/33---./31
@2e65bb43-47c3-43b9-8a87-6db4960b8639 runid=3ffb29643267db9bb8aae685166434a5232ac074 sampleid=1_launch read=26764 ch=255 start_time=2024-11-12T07:48:27Z model_version_id=dna_r10.4.1_e8.2_5khz_400bps_sup@v4.2.0 barcode=barcode05
GAATTACATCGTAAAATTGCGTAAGCAAATATAAAGTATCATTCAGGTTTAATATGTAAAGGTGTATTTAAAGGATCAGCTGGAAAAAAATTTTCCTTTGCTATTCTAAAATGAAAATCAATAGATAATATTAAGCAATAAATATTACTATTAATATTAAAGAAATTAAATCTTTAAATATAAATCTTTTATTAAAATAGATTTTATCTTTTCTTGAATTTAATCCTATTTGGTTAGATGAGCCTTTTTCATGAAGAATAGATAAATGAATTATTGATATAGCTAAAATTATTAAAGGTATTAAAGAAGTAGAAGAAAAAAATCGATTTAATGTAGGATTATCAACGGAAAATCTTCCTCAAACTCAAAAAACAATTTTTTTCCCCTTAAAAATGGAATTGAAGATAAAAATGCTAGCGTGTGGTCAGCTTTTGCTCTACCGAAGAGGTTTCCTGGCAACATAAAGTCTTCCCAATAAAGCGGATCCTATAATTA
+
''%$$&'(--.;<=HEGK@?>???????@BCCDCDCDCBDBAB@@@>>?@?CB??>>>@@BBAB@ACABCCCCBA@@?@?@?>==BGMKBBABA<755634D?>?;9767:==B@CDB3333+++++1226;33<<=>>>74)866,)(((,334899778>?>>?AA?><<<>>?CB?=<<;;<;;=?@@@?>=???=::99:=<FAA@AEDAA>>??>?>?>===>>?:7666577766::8,,9874554489<=<:9:99:;;<;<==>=>=<<<:;;;<>>>>>>=;:999::8888)''&''%%%$$%(,5333=EB6....-////06667641128987777:<<;;<;;<<>>>===::;;@@<:99:>BBCFA?96)+''(>@><:9988100-+)'&'''*''(*()''&&$$$$%%%%'&'&%%%%$$$%%(((**(%%%%'./.+*'&%$$$&&%$$#$$%,.+++*----/3433368787
@9ca544f5-c42e-4a1b-8baf-2ba601ae3b94 runid=3ffb29643267db9bb8aae685166434a5232ac074 sampleid=1_launch read=26762 ch=255 start_time=2024-11-12T07:48:26Z model_version_id=dna_r10.4.1_e8.2_5khz_400bps_sup@v4.2.0 barcode=barcode05
AATTATTAATACACACTTTATTGGGTATGTTTTACCTTGAGGACAAATATCCTTTTGGGGAGCAACAGTTATTACTAATATTTTATCTTCAATTCCATTTTTAGGGAAAAAAATTGTTTTTTGAGTTTAGAAATTTAGTTGATAATCCTACATTAAATCGATTTTTTTCTTACATTTTTTAATACCTTTAATAATTTTAGCTATATCAATAATTCATTTATCTATTCTTCATGAAAAAGGCTCATCTAACCGAATAGGATTAAATTCAAGAAAAGATAAAATCTATTTTAATAAAAGATTTATATTTAAAGATTTAATTTCTTTAATATTAATAGTAATATTTTATTGCTTAATATTATCATTTTTTATTGATTTTCATTTTAGAATAGCAAAGGAAAATTTTTTTCCACTGATCCTTTAAATACACCTTTACATATTAAACCTGAATGATACTTTATATTTGCTTACGCAATTTTACGATCTGTACCAA
+
1.--&%%&'')/41,+)()'/<=?BL{JJJH{ICHDC?11558=AFC@@GIIGK{H>H{HJSHI{{{{{QMSI{UK{KJLLNJOW{FN{I{M{IHFEAD{GC;;;99?HNM{GEG@?C@@@<+**++.&&'(***)''''&,>?@DCCD?==>=<<>=;8889<BEG{522((89;966FABBBL{II{GKIFFDHKBADA@B@?>=???@A{[@@?@@LNNJJK{M{OIDIIRLMKIHJ{KJGNCBB@>6&&&&'()),/12277777777886551.66>00000>=;?@522/000.,*+556:44?CEE?:78<EGBBDA;<FFDEDFDIDBCBDF{{{QUJL??BBBD{MLJINHMGCB8F{IIFBBEFFA?B@>C?7;::864;<>?>?@@FDJHS{L{F90*)),,;;;3001EB;=EA@<99;78666,,,,,AB@(((((;:8977779=>?D@@AA@@?>>?ADGJA@>=<::9988788
@0f784607-ef33-41f7-bca5-6eaeb4e4507b runid=3ffb29643267db9bb8aae685166434a5232ac074 sampleid=1_launch read=28012 ch=406 start_time=2024-11-12T07:49:40Z model_version_id=dna_r10.4.1_e8.2_5khz_400bps_sup@v4.2.0 barcode=barcode05
TGGTACAGATCGTAAAATTGCGTAAGCAAATATAAAGTATCATTCAGGTTTAATATGTAAAGGTGTATTTAAAGGATCAGCTGGAAAAAAATTTTCCTTTGCTATTCTAAAATGAAAATAAATAAAAAATGATAATATTAGCAATACAATAAAATACTTACTATTAATATTAAAATATCAAATCTTTAAATATAAATCTTTTATTAAAATAGATTTTATCTTTTCTTCAATTTAATCCTATTTGGTTGAGATGAGCCTTTTTCATGAAGAATAGATAAATGAATTATTGATATAGCTAAAATTATTAAAGGTATTAAAAAATGTAAAGAAAAAAATCGATTTAATGTAGGATTATCAACGGAAAATCTTCCTCAACTCAAAAAACAATTTTTTTCCCTAAAAATGGAATTGAAGATAAAATATTAGTAATAACTGTTGCTCCCCAAAAAGATATTTGTCCTCAAGGTAAAATTAACCCAATAAAAGCGGATCCTATATA
+
('(AHJLHFDEFDGIM{{{{IG{EQNIK{JJNHGDCA=<;(((()6653374784444478KKH{IK{IHFQC6//.-,,,,0445;@C93110+)('(*'/4100---.0.2---AFL)))))=>>=@ADFNLEEEHK866667;5--019:;A=2**&&)**8555221/.+**)'%%%&%'(+++37<{LGEEGIMMMGGHc{HGGECAA88878{@B:7A222*&''*AAA{GGKOAD52265)(('(1564466=AB>:;8;::>AC=<<<=AA<@GEDFEERHJEJQOB@B@==<;7000333@EEDF/*('*=B@<=9:7)@CCE{{P{EGCCDJJ{LJAAAA@IHKJ++++59CCJLM{GKOMOB27))766601111DHMHHG{M985*F{JJHGGFEEH{DCBCDESE{GIIFKEDEEJIHDFDCGLKKHBA@1+DGIK{JIH{GD:+++++::::<3220))(()1:;BAABE83EFEDIA@A??@?7
@12984ebf-30b6-4dc3-983a-c4f586b68063 runid=3ffb29643267db9bb8aae685166434a5232ac074 sampleid=1_launch read=181696 ch=403 start_time=2024-11-12T07:50:14Z model_version_id=dna_r10.4.1_e8.2_5khz_400bps_sup@v4.2.0 barcode=barcode05
CTAATTATAGGATCCGCTTTTATTGGGTATGTTTTACCTTGAGGACAAATATCTTTTTGGGGAGCAACAGTTATTGCTAATATTTTATCTTCAATTCCATTTTTAGGGAAAAAAATTGTTTTTTGAGTTTGAGGAAGATTTTCCGTTGATAATCCTACATTAAATCGATTTTTTTCTTACACTTTTTAATACCCTTAATAATTTTAGCTATATCAATGATTCATTTATCTATTCTTCATGAAAAAGGCTCATCTAACCAAATAGGATTAAATTCAAGAAAAGATAAAAATGTATTTTAATAAAAGATTTATATTTAAAGATTTAATTTCTTTAATATTAATAGTAATATTTTATTGCTTAATATTATCATTTTTTATTGATTTTCATTTTAGAATAGCAAAGGAAAATTTTTTTCCAGCTGATCCTTTAAATACACCTTTACATATTAAACCTGAATGATACTTTATATTTGCTTACGCAATTTTACGATCTGTACCAA
+
+)))QGHIMKJSXIOCCHSQ{G{JGKW{IPL{K{{MLK{622222;<<<>GU{FLLJMFD{EB{{Q{NI{KOLKMJI{HJPGH{K{V{{MIBBBBAB@==>ABHEKCB>GTI{{{RLF{KLK{OJKIIGJ>>MKIGQRUN{IHHIEHH{{{KIMONPHKH]IMHKGO{HMJLK{{;8B++BDB?@FLIGJ{HNKHIHIGHHU{L{{LIHK{HGJJI{{LMFHI{N{L{HFKIFN{?9:;FJEKKMJIKIF{JHKM{{{{{{LJ{IJMKF****+868:BBB?DB>9::D{::99:K{W{MRLL{{IJL{LKI{L{I[{{RQ{PJ{SL{IHM{JMHKNKI{KJPFPHK{JGI{KK{KHPIHJ{J88889IFFU{M{I{GKJ{{R{JIFCM{KJIJILH{EGOHIKG{FLJK{T{KIKFGJIJGPMHOJ{KIHIEEDB?99=56CFIGMGJQVKIIGHEHFEFFEFJCSJGQ{KUFGIKDCCDFLT{R{DD=====>>?@A
@b5fa8c61-366c-4bd1-8f98-7f0294556a59 runid=3ffb29643267db9bb8aae685166434a5232ac074 sampleid=1_launch read=181718 ch=403 start_time=2024-11-12T07:50:42Z model_version_id=dna_r10.4.1_e8.2_5khz_400bps_sup@v4.2.0 barcode=barcode05
AATTATAGGATCCGCTTTTATTGGGTATGTTTTACCTTGAGGACAAATATCTTTTTGGGGAGCAACAGTTATTACTAATATTTTATCTTCAATTCCATTTTTAGGGAAAAAAATTGTTTTTTGAGTTTGAGGAAGATTTTCCGTTGATAATCCTACATTAAATCGATTTTTTTCTTTACATTTTTAATACCTTTCATAATTTTAGCTATATCAATAATTCATTTATCTATTCTTCATGAAAAAGGCTCATCTAACCAAATAGGATTAAATTCAAGAAAAGATAAAATCTATTTTAATAAAAGATTTATATTTAAAGATTTAATTTCTTTAATATTAATAGTAATATTTTATTGCTTAATATTATCATTTTTTATTGATTTTCATTTTAGAATAGCAAAGGAAAATTTTTTTCCAGCTGATCCTTTAAATACACCTTTACATATTAAACCTGAATGATACTTTATATTTGCTTACGCAATTTTACGATCTGTACCAA
+
KIFF{{IM{{HLQLLII{HIMS{JYNOKKOHL{GDK{E=>>?442//0355667777CFENKIELFLTNNHRI{QNGKIJLOHGJV{LKKHDHGFJOKHL{G{{L{EI{E?=743334<<IH=<;<=?<=IGIOIONK{{GF@DGJGCHJOMIIK;9999GUIMH{HHKK{{{BC742?F{ACIHULGLJKCBB1111166666I{JO{LJKKI{NJPKLLPHLQJNKNK{HJ{MJ{K{{{J{H{{{{OL{JK{S{HJ{N{{HKP{NQG{R:99889FEFJ{{IIKGJSJIDKLILL{HHIHRNJKGMRJOHFG{{I{KKKOJI{JJI{I{{JMFGK{HISFSHFJLLH{UN{LKHL{OK<<<<;?@??I{{LKNHGHCGKIKPE{{IKJHHHGMGM{LHN{L{OCFBAGJHEGGL{QIFKLKPIBFFA;::97225229=OINHGD{LOEIFEDEIX{GJFLLLGH{HGI{FDCDCCEW{{QMEDDDEEFGKIFA
@925f7fa2-8e01-4832-81fa-141ea2c4ed05 runid=3ffb29643267db9bb8aae685166434a5232ac074 sampleid=1_launch read=181880 ch=403 start_time=2024-11-12T07:53:46Z model_version_id=dna_r10.4.1_e8.2_5khz_400bps_sup@v4.2.0 barcode=barcode05
TGGTACAGATCGTAAAATTGCGTAAGCAAATATAAAGTATCATTCAGGTTTAATATGTAAAGGTGTATTTAAAGGATCAGCTGGAAAAAAATTTTCCTTTGCTATTCTAAAATGAAAATCAATAAAAAATGATAATATTAAGCAATAAAATATTACTATTAATATTAAAGAAATTAAATCTTTAAATATAAATCTTTTATTAAAATAGATTTTATCTTTTCTTGAATTTAATCCTATTTGGTTAGATGAGCCTTTTTCATGAAGAATAGATAAATGAATTATTGATATAGCTAAAATTATTAAAGGTATTAAAAAATGTAAAGAAAAAAATCGATTTAATGTAGGATTATCAACGGAAAATCTTCCTCAAACTCAAAAAACAATTTTTTTCCTAAAAATGGAATTGAAGATAAAATATTAGTAATAACTGTTGCTCCCCAAAAAGATATTTGTCCTCAAGGTAAAACATACCCAATAAAAGCGGATCCTATAATTA
+
;999ADFHH{?BBCCIGHMIJHLJ{OKHFLMNQ@@=<?EE<<<<>DDDCHEFIILFEGCBDGK{L{HKP`MJKLMG{@?>??CFDFLM{{{IGH:=>77FABJHHIH{KULLGG{KIMJJFEFB?EEHH{I{KELHHLJCBBA=>=<=?>=DABB?A@AAGDECBCBDC;{NHK[Q{OKF{FFEKGKHHHFHHJOIHLEFD??JNICAA@>??<KIEEIHJNGEGG{J{GGP?>??=====DJBBBBEHCJ@=4.--.>B@BCEHFEDEDGDDCDBFRHFJINHKHGFGHHENHIK{JFFEGEEDDEDOEB<<9F{DBA?77798779CEE)))))955;:;999::DEDCEB?9999:KGFE><;;66667<CDBABED@@?@CFIK{>)(''')DGG@@A@CBCCB>>?<;<78955((((@A@@@@@BCD10//1;8ACCGGA@@ABC>@A@@CAABAAFEFEHFEDEDB<=<:<:0*:8898<=<=<?>>>=
@853ffd01-da91-4a84-b702-5934fad43548 runid=3ffb29643267db9bb8aae685166434a5232ac074 sampleid=1_launch read=39571 ch=399 start_time=2024-11-12T07:53:35Z model_version_id=dna_r10.4.1_e8.2_5khz_400bps_sup@v4.2.0 barcode=barcode05
AATTATAGGATCCGCTTTTATTGGGTATGTTTTACCTTGAGGACAATACTTCAGAACAACAGTTATTACTAATATTTTATCTTTAGAATTCCATTTTTAGGGAAAAAAATTGTTTTTTGAGTTTGAGGAAGATTTTCCATTTGATAATCCTACATTAAATCAATTTTTTCTTTACATTTTTTAATACCTTTAATAATTCTAGCTATATCAATAATTCATTTATCTATTCTTCATGAAAAAGGCTCATCTAACCAAATAGGATTAAATTCAAGAAAAGATAAAATCTATTTTAATAAAAAATTTTATATTTAAAGATTTAATTTCTTTAATATTAATAGTAATATTTTATTGCTTAATATTATCATTTTTTATTGATTTTTCATTTTAGAATAGCAAAGGAAAATTTTTTTCCCAGCTGATCCTTTCTAAATACACCTTTACATATTAAACCTGAATGATACTTTATATTTGCTTACGCAAATTTACGATCTGTACCAA
+
2101001100//-,,--0:856433323334557663-,,,+***+(''()''(((()*)*---+'''')321112478810-+(&''')/1377789765525>>>?=6432245:;77533444644545555658+++*))/./3/...-3554220('&&&'399/,-3+13222--;97443335767430/0('&&',**+/0234444455777675444445566876665654344677777767788540///***''+445556653323468677778997422234++++4/62222277433335644668::9986554343222334678:988656667633333554558==:77656668996667986555455565676676788:<<<<72((7752111,*++////4434334577986555556556677765444445555555777761....++43+1,,,-/5555555
@3a7262f4-2bd0-4182-8ab7-4126f46363b6 runid=3ffb29643267db9bb8aae685166434a5232ac074 sampleid=1_launch read=156575 ch=354 start_time=2024-11-12T07:56:31Z model_version_id=dna_r10.4.1_e8.2_5khz_400bps_sup@v4.2.0 barcode=barcode05
TGGTACAGATCGTAAAATTGCGTAAGCAAATATAAAGTATCATTCAGGTTTAATATGTAAAGGTGTATTTAAAGGATCAGCTGGAAAAAAATTTTCCTTTGCTATTCTAAAATGAAAATCAATAAAAAATGATAATATTAAGCAATAAAATATTACTATTAATATTAAAGAAATTAAATCTTTAAATATAAATCTTTTATTAAAATAGATTTTATCTTTTCTTGAATTTAATCCTATTTGGTTAGATGAGCCTTTTTCATGAAGAATAGATAAATGAATTATTGATATAGCTAAAATTATTAAAGGTATTAAAAAATGTAAAGAAAAAAATCGATTTAATGTAGGATTATCAACGGAAAATCTTCCTCAAACTCAAAAAACAATTTTTTTCCCTAAAAATGGAATTGAAGATAAAATATTAGTAATAACTGTTGCTCCCAAAAAGATATTTGTCCTCAAGGTAAAACATACCCAATAAAAGCGGATCCTATAATTA
+
6654445543-,--2335532.....232433222334455444455322336543222232322112235443423122233336::;;:::;>?966777875544555784444675666564464443211223332455446555655555444444321223444444644422335788544423332456:8765654434456:975556<884+++++8++544445677666655554332246=@=98554445433333474766555554333233446677786655453311123456776544445767889985..../88753221334455541....05644556999::998777798644568:;;;;:90666798655555544333336786544333333555667743223'344643333456676565566566677533334674433422-----122111012
@109c89c0-669e-495e-8466-b0f18599c7de runid=3ffb29643267db9bb8aae685166434a5232ac074 sampleid=1_launch read=107464 ch=87 start_time=2024-11-12T07:56:52Z model_version_id=dna_r10.4.1_e8.2_5khz_400bps_sup@v4.2.0 barcode=barcode05
CGTACAGATCGTAAAATTGCGTAAGCAAATATAAAGTATCATTCAGGTTTAATATGTAAAGGTGTATTTAAAGGATCAGCTGGAAAAAAATTTTCCTTTGCTGTTCTAAAATGAAAATCAATAAAAATGATAATATTAAGCAACAAAATATTACTATTAATATTAAAGAAATTAAATCTTTAAATATAAATCTTTTATTAAAATAGATTTTATCTTTCTTGAATTTAATCCTATTTGGTTAGATGAGCCTTTTTTATGAAGAATAGATAAATGAATTATTGATATAGCTAAAATTATTAAAGGTATTAAAAAATGTAAAGAAAAAAATGGATTAGAGAATGTAGGATTATCAACGGAAAATCTTCCTCAAACTCAAAAAACAATTTTTTTCCCTAAAAATGGAATTGAAGATATAAAATATTAGTAATAACTGTTGCTCCCCAAAAAGATATTTGTCCCCAAGGTAAAACATACCCAATAAAAGCGGATCCTATAATTA
+
)((((.5542----.55531,,,,-2334422233213211122244344474332233355554455676655566665644458=@?=;::8:9445669755446558856658866765544554422223343323334556776555444334444334560...-500060000074333234467889865445554444458641)&(%*-44777:764434567888983+***+/..''289?:866444444222347888988778655434556889999888888664556778899887777:>>=<<877**))-(''&%(%%((((,11122553//001:<99876500012=>=;;:::866558:>@>>>=4<:::<;9888787663333.*+++86554323333455667444444549::;976667988888;;97655566765677::;766656300001666443323
@93c90b54-b3f9-4bad-bea2-0bca3343bc7a runid=3ffb29643267db9bb8aae685166434a5232ac074 sampleid=1_launch read=39757 ch=399 start_time=2024-11-12T07:57:50Z model_version_id=dna_r10.4.1_e8.2_5khz_400bps_sup@v4.2.0 barcode=barcode05
TGGTACAGATCGTGAAATTTGAGTTAACAAAAATATAAAGTATCATTCAGGTTTAATATGTCAAAGGTGTATTTAAAGGATCAGCTGGAAAAAAATTTTCCTTTGCTATTCTAAAATGAAAATCGATAGAAAAAATGATAATATTAAGCAATAAAATATTCTATTAATATTAAAGAAATTAAATCTTTAAATATAAGAAAATCTTTTATTAAAATAGATTTTATCTTTCTTGAATTTAATCCTATTTGGTTAGATGAGCCTTTTTCATGAAGAATAGATAAATGAATTATTGATATAGCTAAAATTATTAAAGGTATTAAAAAATGTAAAGAAAAAAATCGATTTAATGTTCGGTTCTCAACGGAAAATCTCCCTCAAACTCAAAAAACAATTTTTTTCCCTAAAAATGGAATTGAAGTCAAATCTTAGTAATAACTGTTGCTCCCCCAAAAAGATACTTGTTCCTCAAGGTAAAACATACCCAATAAAAGCGGATCCTCTCTCATTA
+
6754555788+*)%%&((.-)''''''(,,.+)2,,+**,1--,--.*)))))+%'&',++)))))8:77777:77:6855456678777:;;98767953334.199990/-**+++//7990(''()++,,566555555566655666788886866333477655445566667798887555-*+/+--+*()***,////04884////&&&&'((('&''(%'((8::9:887556678857982222225567678778765545554433447166666777544433445+**+.2-----:::99975666<:86533358889:;=<4)((()126..+&&&&(***+,1....15444((('),,,&-)(())26444459<==<:884577:=;211113***)&%%%&&'''%&))13345565755555551('''-7/..----.62238787778889:7443444666655640/00178)('&''(()
@c1ed61bf-a2aa-4ff6-801a-6d795b23d11d runid=3ffb29643267db9bb8aae685166434a5232ac074 sampleid=1_launch read=39295 ch=268 start_time=2024-11-12T07:57:57Z model_version_id=dna_r10.4.1_e8.2_5khz_400bps_sup@v4.2.0 barcode=barcode05
AATTATAGGATCCGCTTTTATTGGGTATGTTTTACCTTTTGAGGGACGAATATCTTTTTGGGGAGCAACAGTTACTACTAATATTTTACCTTCAATTCCATTTTTAGGAAAAAAATCTTTTTTAATTTAGAATTTTCCGTTGATAATCCTACATTAAATCGATTTTTTTCTTACATTTTTTAATACCTTTAATAATTTTAGCTATATCAATAATTCATTTATCTATTCTTCATGAAAAAGGCTCATCTAACCAAATAGGATTAAATTCAAGAAAAGATAAAATCTATTTTAATAAAAGATTTATATTTAAAGATTTAATTTCTTTAATATTAATAGTAATATTTTATTGCTTAATATTATCATTTTTTATCGATTTTCATTTTAGAATAGCAAAGGAAAATTTTTTTCCAGCTGATCCTTTAAATACACCTTTACATATTAAACCTGAATGATACTTTATATTTGCTTACGCAATTTTACGATCTGTACCAA
+
5IFKKIMFFNNHHDC=<<=:>A99::BIJRILB.----/*(*..,&')((((22332222:=>IGKFGRI{IHEF{IEFDGDNHGMOG{O{J64333399;:=:90//''-++*+)&&%&&./((&&&&'+,,,-45>67:DRJLJ{FHIGHH{MB>><<@CBE{KR{{99>()AE@5+)IIK{I{K{I{P{IIGK{{{{MHJKFIKJA?B@AFG>=>>?FF66669<<<CCH=<B9HHILCHKFG2223AHDDDGG{GHHLKHGIG9;99;>C?9DDESIVQDCABAJEGHGIJHKFJFRGOLGAA@;=?=?@?/++G{GGFGKHJQILKLJLGHHFEHGJKGJI{MLGMHNRNJIGMIGI{A{DLFFFEFKHGGKFH{FJ{LHPNHFHLFHGFGFEJHKHUIO{{JHCDEI{O{CFDCDCBE@@ABBA==B<=CHFEFIEEHG{JFEGDGEGEHIJEHGEGIHIGHFDDDFHGFEF>73222322455DE
@4b3feb2a-f379-4bd7-a6ba-8f9b8068fab7 runid=3ffb29643267db9bb8aae685166434a5232ac074 sampleid=1_launch read=39801 ch=399 start_time=2024-11-12T07:58:37Z model_version_id=dna_r10.4.1_e8.2_5khz_400bps_sup@v4.2.0 barcode=barcode05
TGGTACAGATCGTAAAATTGCGTAAGCAAATATAAAGTATCATTCAGGTTTAATATGTAAAGGTGTATTTAAAGGATCAGCTGGAAAAAAATTTATTTACTATTCTAAATCGAAAATCAATAAAAAATGATAATATTAAGCAATAAAATATTACTATTAATATTAAAGAAATTAAATATTTGGATTAAAATCTTTTATTAAAATAGATTTTATCTTTTCTTGAATTTAATCCTATTTGGTTAGATGAGCCTTTTTCATGAAGAATAGATAAATGAATTATTGATATAGCTAAAATTATTAAAGGTATTTAAAAAATGTAAAGAAAAAAATCAATTTAATGTTCAGGATTATCAACGGAAAATCTTCCTCAAACAAAAAAGCAATTTTTTTCCCTAAAAATGGAATTGAAGATAAAATATTAGTAATAACTGTTGTTCCCCGAAAAGATATTTGTCCTCAAGGTAAAACATACCCAATAAAAGCGATCCTATAATTA
+
>9899:EEA@40////3=@989===:;9764*)'''43++(''''(((((+')*)+,,///>AACDC;::66777;=98877321249>@;997334.(&&&'(&%%%').++++0<<99::<BCGFFBA@A@@@BCBAB@?????ABDDBDBAABBAC@B@@@BCDECBBCC/..*)&%%$%&&&'(*12.,,,,3=?55;96953458@=@DDEDEBDFAADFEHDEBAAAABBBBACAA?>>>>@ABA@EMDA>><>=3..14.----.=;====EDEAAAABB@??ABEGIF?????CBCC@?;,))BBEEBA@@?ADBC@CHNII4*))))89??@5&&''(*,++'((-,,22:TFCAA?>=7444.))),31/,+++,.25;>842-677FDD======;<<@?=<<=@9CC?9:<>>>???>>@BC00000:45559???@?AA0?AA@A??@>?>@DADAC===70287898683++*,--/....;
@0879c846-df0f-4746-81eb-36f2a3faf450 runid=3ffb29643267db9bb8aae685166434a5232ac074 sampleid=1_launch read=39347 ch=268 start_time=2024-11-12T07:58:54Z model_version_id=dna_r10.4.1_e8.2_5khz_400bps_sup@v4.2.0 barcode=barcode05
GGTACAGATCGTAAAATTGCGTAAGCAAATATAAAGTATCATTCAGGTTTAATATGTAAAGGTGTATTTAAAGGATCAGCTGGAAAAAAATTTTCCTTTGCTATTCTAAAATGAAAATCAATAAAAAATAATAATATTAAGCAATAAAATATTACTATTAATATTAAAGAAATTAAATCTTTAAATATAAATCTTTTATTAAAATAGTTCATCTTTCTTGAATTTAATCCTATTTGGTTAGATAGACCCTTTTTTCATGAAGAATAGAAAAATGAATTATTGATATAGCTAAAATTCAAGAGTATTAAAAATGTAAAAAAAAAAAAATCGATTTAATGTAGGATTATCAACAGGAAAATCTTCCTAGAAACTCAAAAAACAATTTTTTTCCCTAAAAATGGAATTGAAGATAAAATATTAGTAATAACTGTTGCTCCCCAAAAAGATATTTGTCCTCAAGGTAAAACATACCCAATAAAAGCGGATCCCTGTAGAATTA
+
<;::::9:984443488875344469::;;;:77779::99:9......98;;9::965568986676;8998989644447877:<>99978:864458:<;999::;;<<9888:;99999::9:98)((((357889898889777790000087798877777888888;:9:8889::=<9876687;98999::656/.*(&&&')*+*.).1455669787667878877::4/..+))))**3222338877766765667778856777888777756667887777,*&%%&%%&'''*0/1&&%%%&''((+12//0)))))-,-33411123321++++(((()115.....0++++**675577;;:9999=ADEC>;5+99:<>>;98878878766679:<:99865454577798999:77783;;:=:766568:9:999999888989:9666666875333440////1,*)*&%%%%%&
@731b78bd-dda4-4720-984a-21e25265f416 runid=3ffb29643267db9bb8aae685166434a5232ac074 sampleid=1_launch read=39404 ch=268 start_time=2024-11-12T07:59:44Z model_version_id=dna_r10.4.1_e8.2_5khz_400bps_sup@v4.2.0 barcode=barcode05
AATTATAGGATCCGCTTTTATTGGGTATGTTTTACCTTGAGGACAAAATATGTTTTTTGGGGAGCAACAGTTATTACTAATATTTTATCTTCAATTCCATTTTTAGGGAAAAAAATTGTTCTTTTGAGTTTGAGGAAGATTTTCCGTTGATAATCCTACATTAAATCGATTTTTTTCTTTACATTTTTAATACCTTTAATAATTTTAGCTATATCAATAATTCATTTATCTATTCTTCATGAAAAAGGCTCATCTAACCAAATAGGATTAAATTCAAGAAAAGATAAAATCTATTTTAATGAAGATTTATATTTAAAGATTTAATTTCTTTAATATTAATAGTAATATTTTATTGCTTAATATTATCATTTTTTATAATTTCATTTTTACGAATAGCAAAGGAAAGTTTATTGCCACTGATTCCTTTAAATACCCCCTTTTTACGTATTTAAACCTGAATGATACTTTATATTTGCTTACGCAATTTTACGATCTGTACCAA
+
JJ{J{H@CGHFDS>>>?854454467BDDJHO{HHH{>999987/..-+++(((*+:A8999G@===;=H{MJV{JL{{{N{K{M{LL{{L{HIDFIMCC=?9-+++.24?BC@A@AEEE;:::>;HDGE@5545;;JLG=@DDB::@5555Q{H{GIMK{MOJGLFD?=:GL{{MHC=9/0@A?A@CBHFBCCCIKI{N{{IK{MMN{{O{JKIKKHPR{N{IKGQM{DCDCDGC@;788@A=EEKHMKIJG---/;GHFKEOCECCDE<;;;333456<<<?BBEKDBB?>>>DC@>>+**)(&&'&2;@AB?EIEDDC:88BB<79990<A@AB::A>999@GCCD:F>B92/.*''-''''(4667785624(((()-333336)'&&&&*+-,.21.--3)))(%%&%%))))$$%%%&(*+*/002220012144436,,,,+/)*28CE77777ENG<;;;;GFGV{I{MJIHEEFDH{{{{HFFCCCDDEIFRS
@bb60176d-d6d1-40d8-b832-e918c2117617 runid=3ffb29643267db9bb8aae685166434a5232ac074 sampleid=1_launch read=39416 ch=268 start_time=2024-11-12T08:00:03Z model_version_id=dna_r10.4.1_e8.2_5khz_400bps_sup@v4.2.0 barcode=barcode05
AATTATAGGATCCGCTTTTATTGGGTATGTTTTACCTTGAGGACAAATATCTTTTTGGGGAGCAACAGTTATTACTAATATTTTATCTTCAATTCCATTTTTAGGGAAAAAAATTGTTTTTTGAGTTTGAGGAAGATTTTCCGTTGATAATCCTACATTAAATCGATTTTTTTCTTTTTACATTTTTTAATACCTTTAATAATTTTAGCTATATCAATAATTCATTTATCTATTCTTCATGAAAAAGGCTCATACTAACCAAATAGGATTAAATTCAAGAAAAGATAAAATCTATTTTAATAAAAGATTTATATTTAAAGATCTAATTTCTTTAATATTAATAGTAATATTTTATTGCTTAATATTATCATTTTTTATTGATTTTCATTTTAGAATAGCAAAGGAAAATTTTTTTCCAGCTGATTCCTTAAATACACCTTTACATATTAAACCTGAATGATACTTTATATTTGCTTACGCAATTTTACGATCTGTACCAA
+
CACIDCCCEEDD{BBBCB?=DCEFEGHJFJIS{ILCJC:<GGHGCBBAAG>>>>CBAOMMHGGCCC>;::98;;<<FEEDFDHNNXEDD>?@@AGIDGEEK{FGF;38L@C{{HGEBAAB{{76667HEDKJHJIOEEDFCE@@CEIEJGJCFEDDDCFCGPFDAABBEEP{N><510,,7?@@AB@A<86667:<<::644459=<==;9865556787789:<===<998778990))')+,,56;:9877-,,,-689:<::9888878989999999;<;987789;:999:;=>;998899899::988889<=544447::<=;<==<<;;;;;:9866655688=?><<9888778666656779;>D@>;;877788:;;;<@@9988788,+++,6799;;;?DDFCA::;6435.---.558754444**0)):;9988898887777789;2000/;999999988633334:<==7///.078::998
@e4bf873c-44f1-49ab-a00b-ac3c1c7349be runid=3ffb29643267db9bb8aae685166434a5232ac074 sampleid=1_launch read=122605 ch=458 start_time=2024-11-12T08:02:53Z model_version_id=dna_r10.4.1_e8.2_5khz_400bps_sup@v4.2.0 barcode=barcode05
AATTATTAGGATTCACTTATTGGGTATGTTTTACCTCGAGGACAAATATCTTTTTAGGGGAGCAACAGTTACTACTAATATTTTATCTTCAATTCCATTTTTAGGGAAAAAAATTGTTTTTTGAGTTTGAGGAAGATTTAGTAGATAATCCTACATTAAATCGATTTTTTTCTTTTTAGTTTTTAATACCTTTAATAATTTTAGCTATATCAATAATTCATTTATCTATTCTTACATGAAAAAGGCTCATCTAACAAATAGATTGAATTTAGAAAAGATAAAATCTATTTTAATAAAAGATTTATATTTAAAGATTTAATTTCTTTAATATTAATAGTAATATTTTATTGCTTAATATTATCATTTTTTATTGATTTTCATTTTAGAATAGCAAAGGAAAATTTTTTTCCAGCTGATCCTTTAAATACACCTTTACATATTAAACCTGAATGATACTTTATATTTGCTTACGCAATTTTAAGTATGTAA
+
))))'')&&&'(+++,,00000/3333334555665*))))**+,,323323354.////432221,,+*&$&&&&((+-../+'-01133211012222375211369<=:86654566;;432221---,+,,,+*(&&&%%$%&,///01222222431....0;<=<;8554113333465533212365643223698655434333332122346775+)(&&&&&'%%*--001254434456(((((&&)'--,,-11/++,)*)*,00((''*05233235566444343223/)*43444784445566668689622433344553222345679988655322345722544456893224455699=;::964332132345565565753335;:9644554443456000/23221/02./54433234333343322233455543334456540----,.65.'&%%&&))1
@b26c402e-4abc-4263-8e6f-d7ee5bab40a1 runid=3ffb29643267db9bb8aae685166434a5232ac074 sampleid=1_launch read=229541 ch=329 start_time=2024-11-12T08:03:13Z model_version_id=dna_r10.4.1_e8.2_5khz_400bps_sup@v4.2.0 barcode=barcode05
TGGTACAGATCGTAAAATTGCGTAAGCAAATATAAAGTATCATTCAGGTTTAATATGTAAAGGTGTATTTAAAGGATCAGCTGGAAAAAAATTTCCCTTTGCTATTCTAAAATGAAAATCAATAAAAAATGATAATATTAGAGCAATAAAATATTACTATTAATATTAAAGAAATTAAATCTTTAAATATAAATCTTTTATTAAAATAGATTTTATCTTTTATTTGAATTTAATCCTATTTGGTTAGATGAGCCTTTTCATGAAGAATAGATAAATGAATTATTGATATAGCTAAAATTATTAAAGGTATTAAAAAATGTAAAGAAAAAAATCGATTTAATGTAGGATTATCAACGGAAAATCTTCCTCAAACTCAAAAAACAATTTTTTTCCCTAAAAATGGAATTGAAGATAAAATATTAGTAATAACTGTTGTTCCCCAAAAAGATATTTGTCCTCAAGGTAGAACATACCCAATAAAAGCGGATCCTATAATTA
+
4443333221/++++,22210,---.5667764444131000013354444465444333345554454666643222356756558::87555(46'(;-.8744222338:44347865555666765332111,)))('(((65555665444444334443233344334466666222225764332223357::876566654333377555579-***)*---://542233366655533432210/031-256553332221122566665444433332334455577966:9895444.))))6755323233556899983....066543322344440..-+,,,-67445668,,,,,/...33543223378<<;:98.4334665344344443223345644321000012234456*))))/+,,+322120001054443333232122221112454444461---,-122111013
@61ba9b37-ecba-438c-a826-61ceac2fbc30 runid=3ffb29643267db9bb8aae685166434a5232ac074 sampleid=1_launch read=182521 ch=403 start_time=2024-11-12T08:04:24Z model_version_id=dna_r10.4.1_e8.2_5khz_400bps_sup@v4.2.0 barcode=barcode05
TGGTACAGATCGTAAAATTGCGTAGCAAATATAAAGTATCATTCAGGTTTAATATGTAAAGGTGTATTTAAAGGATCAGCTGGAAAAAAATTTTCCTTTGCTATTCTAAAATGAAAATCAATAAAAAATGATAATATTAAGCAATAAAATATTACTATTAATATTAAAAGAAATTAAATCTTTAAATATAAAATATTTTATTAAAATAGATTTTATCTTTTCTTGAATTTAATCCTATTTGGTTAGATGAGCCTTTTTCATGAAGAATAGATAAGAAATGAATTATTGATATAGCTAAAATTATTAAAGGTATTAAAAAAATGTAAAGAGAAAAATCGATTTAATGTAGGATTATCAACGGAAAATCTTCCTCAAACTCAAAAAACAATTTTTTTCCCTAAAAATGGAATTGAAGATAAAATATTAGTAATAACTGTTGCTCCCCAAAAAGATATTTGTCCTCAAGGTAAAACATACCCAATAAAAGCGGATCCTATAATTA
+
ACDFEFGEFF65789@ED?777>9,,,730/....68@A@@FEECCBABBBCCDEFE???DDCA@ACAEEGEEFCFDDDCDEEDGIJF=<<;?:9:((947DFDCBEFEEILDDEEFLGDFCCFBEEGD@AB@?@>44333=?A@AABBCC@A>=>>@DEB@??@>?<0,>@;5CCAAA??@AADCCEB;9:.-(((((7)))))B>A?@A><>=B==<=/)BBAABCDHGDEAAAAAAABCECDECE=>>=<<;5444<<11113372222*))*246??@@@BABBAAA?>>>>@CBAB>95,,,,6?A@@1/./25@AA><====?>>?@CKI/((((*56@@?>>=>?@AA?>=;66778@A??@AAA>==>=?BBAAACB?==<=BDHEMFGE9AAACCB@>>>=>@?@<;;;;>=<=22223::;;;<<::;;-,,,-3)=>@B@>==<=>??A@AA??=<<=<=>==;;<=<<>;:;9<?<====A?>>;98889
@1e7dcf31-e2b5-48d8-9811-e6cb640c5b36 runid=3ffb29643267db9bb8aae685166434a5232ac074 sampleid=1_launch read=122750 ch=458 start_time=2024-11-12T08:08:24Z model_version_id=dna_r10.4.1_e8.2_5khz_400bps_sup@v4.2.0 barcode=barcode05
TGGTACAGATCGTAAAATTGCGTAAGCAAATATAAAGTATCATTCAGGTTTAATATGTAAAGGTGTATTTAAAGGATCAGCTGGAAAAAAATTTTCCTTTGCTATTCTAAAATGAAAATCAATAAAAAATGATAATATTAAGCAATAAAATATTACTATTAATATTAAAGAAATTAAATCTCTAAATATAAATCTTTTATTAAAATAGATTTTATCTTTTCTTGAATTTAATCCTATTTGGTTAGATGAGCCTTTTCATGAAGAATAGATAAATGAATTATTGATATAGCTAAAATTATTAAAGGTATTAAAAAATGTAAAGAAAAAAATCGATTTAATGTAGGATTATCAACGGAAAATCTTCCTCAAACTCAAAAAACAATTTTTTTCCCTAAAAATGGAATTGAAGATAAAATATTAGTAATAACTGTTGCTCCCCAAAAAGATATTTGTCCTCAAGGTAAAACATACCCAATAAAAGCGGATCCTATAATTA
+
55433323321,,,,-54420,,,,-23344311111111112334544444643211112232212223+*+*+11,,,,-222699:8655678755867654545666673333564445554454322111122222234445555543445443333433333422233653443344466543322223459865323433333449864333?666565547465433334/+,632211....-0.-9/54322211110001145544334342111012234457775444342211134568987634334666778984.....775422101223300/.*+++,553345678777655555565433358;<<=:6602122875444445554323244632211/000011232322244676886743233455455566554444455433344574433331--,,-234311001
@6adc61ba-b064-4151-be93-6f4d0a1129e4 runid=3ffb29643267db9bb8aae685166434a5232ac074 sampleid=1_launch read=65147 ch=454 start_time=2024-11-12T08:08:37Z model_version_id=dna_r10.4.1_e8.2_5khz_400bps_sup@v4.2.0 barcode=barcode05
AATTATAGGATCCGCTTTTATTGGGTATGTTTTACCTTGAGGACAAATATCTTTTGGGGAGCAACAGTTATTACTAATATTTTATCTTCAATTCCATTTTTAGGGAAAAAAATTGTTCTTTGATTTAGAGGAAGATTTCCGTTGATAATCCTACATTAAATCGATTTTTTCTACATTGCCTAATACCTTTAATAATTTTAGCTATATCAATAATTCATTTATCTATTCTTCATGAAAAAGGCTCATCTAACCAAATAGGATTAAATTCAAGAAAAGATAAAATCTATTTTAATAAAAGATTTATATTTAAAGATTTAATTTCTTTAATATTAATAGTAATATTTTATTGCTTAATATTATCATTTTTTATTGATTTTCATTTTAGAATAGCAAAGGAAAATTTTTTTCCAGCTGATCCTTTAAATACACCTTTACATATTAAACCTGAATGATACTTTATATTTGCTTACGCAATTTTACGATCTGTACCAA
+
2=<;88788::87///00527999999:::;<<<@>=><<;:9988999;;::994:9796655555566889888777779==:88866555559:<?AD<;975<>??<<;;;;<<;<;02(''')+**+-676676511112875666689888879876777:=>C<84449966777:877667;9;988*****9;;:87767676556667889=440,+*))'''(('-7:955545887888889:997555568:9;....16<=<:9988987889;=>?<988888788:<;:99::??86655::><<:::;;<;:999878656668;;=?===9770,,,777778::;=<<<:;:9::<=A?::::=<;;:76699:::<;;=>@@@??>>61()::8655345.'(85544311172::98888898787887778999:;9988789::99522225;<>=8//..06788776
@d7f43d9e-3734-4269-9733-fe6d2acf162a runid=3ffb29643267db9bb8aae685166434a5232ac074 sampleid=1_launch read=289876 ch=36 start_time=2024-11-12T08:08:57Z model_version_id=dna_r10.4.1_e8.2_5khz_400bps_sup@v4.2.0 barcode=barcode05
TGGTACAGATCGTAAAATTGCGTAAGCAAATATAAAGTATCATTCAGGTTTAATATGTAAAGGTGTATTTAAAGGATCAGCTGGAAAAAAATTTTCCTTTGCTATTCTAAAATGAAAATCAATAAAAAATGATAATATTAAGCAATAAAATATTACTATTAATATTAAAGAAATTAAATCTTTAAATATAAATCTTTTATTAAAATAGATTTTATATTTTCTTGAATTTAATCCTATTTGGTTAGATGAGCCTTTTTCATGAAGAATAGATAAATGAATTATTGATATAGCTAAAATTATTAAAGGTATTAAAAAATGTAAAGAAAAAAATCGATTTAATGTAGGATTATCAACGGAAAATCTTCCTCAAACTCAAAAAACAATTTTTTTCCCTAAAAATGGAATTGAAGATAAAATATTAGTAATAACTGTTGCTCCCCAAAAAGATATTTGTCCTCAAGGTAAAACATACCCAATAAAGCGGATCCTATAATTA
+
H=<=<=B?<998::>NN{LHGINIGJLJOH{JHLM{{JJONHO{NTPKI\{JIIILQEIKLLLKKLFHH{K{LLJ{K?D<EEEFDEFL{{KOLFH{C?>@88JL{{{LQFLJ{{IETLK65555666??>?BCDE{FN{IKLII{KNKHNUM{JGQFF{GGKJOLJKDJFPGGDGFI[UGKKD;==CDF??@DIGH{HOM{O{N{RJ{GG>?769+)+++3<933:CCDGIGSJ{LMHLJ{INKJFIO{{HHON{I{JKJH{FHNIHMII{A@??77667..:7788BBABBLXVLNLLGHKNN{{J{RHIGJP{{{KGDCC@@:5:=?H{87777>??@AAIGGH{KN{INR{KFGFH{J{QPGVEDEDEGDCCDDDJHGDLFKIJL{{L{?3LMUEKJFFHISIIDFFGFFHGL{FDDDCEEFDGFIEEEFHHJ>@<A=IGGLHDDCBCDEGGYEJHDDECCGDEEEEJEF=9;::;2,@?>>=@CB=<ABBC@
@5c36aa0e-8fab-4c14-8003-3992a2ead156 runid=3ffb29643267db9bb8aae685166434a5232ac074 sampleid=1_launch read=183001 ch=403 start_time=2024-11-12T08:10:58Z model_version_id=dna_r10.4.1_e8.2_5khz_400bps_sup@v4.2.0 barcode=barcode05
AATTATAGGATCCGCTTTTATTGGGTATGTTTTACCTTGAGGACAAATATCTTTTTGGGGAGCAACAGTTATTACTAATATTTTATCTTCAATTCCATTTTTAGGGAAAAAAATTGTTTTTTGAGTTTGAGGAAGATTTTCGTTCATAATCCTACATTAAATCGATTTTTTTCTTTTACATTTTTTAATACCTTTAATAATTTTAGCTATATCAATAATTCATTTATCTATTCCTCATGAAAAAGGCTCATCTAACCAAATAGGATTAAATTCAAGAAAAGATAAAATCTATTTTAATAAAAGATTTATATTTAAAGATTTAATTTCTTTAATATTAATAGTAATATTTTATTGCTTAATATTATCATTTTTTATTGATTTTCATTTTAGAATAGCAAAGGAAAATTTTTTTCCAGCTGATCCTTTAAATACACCTTTACATATTAAACCTGAATGATACTTTATATTTGCTTACGCAATTTTACCGATCTGTACCAA
+
JG{{JNI{G{GP{N{{IL{IKJN{KQHHUGHLNL{KRHFHNK{G64436E<==AB@@EMGGNLHKJJMM{KL{{HFTI{HLJO{KD@B90++++,7526<@DCCDD?HOCL{M{KKDGFGF{.----FBE{ILGJLGGH86...,++++>CJJJKJIGNHIJ{QGOFRK{{KDDD>.)DGHID86>==>JHHJN{KNHPGHKKGDHHN{HK{K===<>HOKEHK{I{GFM{KHNH@888A@HRP{IQJHK{{M{LO{IHH{{IH{HT{EDCDAGCAC=7666GKDDE{HHJIGFFFF?>BDEGKHI{{RJIJO@KPLHIHG{JSH{J{HIFJKFEEGGE{{LGH{MIJJLKHJHHGEHEIZ{IF{GGECFZJC@66666=EFAACBCEKV{IJHGHHI{ZKIHLMF{{ON{QKHGGMKSFGJF{{K_HJGFFEC?>=E<AEJHEGFEMHGGEDEBBDEGAABCAPLEF{HKHGFBA@ABBE{{{L;///('''(9:<<
@f65e2281-14cc-4a67-b070-ccd0f3085956 runid=3ffb29643267db9bb8aae685166434a5232ac074 sampleid=1_launch read=39871 ch=268 start_time=2024-11-12T08:10:57Z model_version_id=dna_r10.4.1_e8.2_5khz_400bps_sup@v4.2.0 barcode=barcode05
TGGTACAGATAAAATTATAAAGTGCGTAAGCAAATATAAAGTATCATTCAGGTTTAATATGTAAAGGTGCATTTAAAGGATCAGCTGGAAAAAAATTTTCCTTTGCTATTCTAAAATGAAAATCAATAAAAAATGATAATATTAAGCAATAAAATATTACTATTAATATTAAAGAAATTAAATCTTTAAATATAAATCTTTTATTAAAATAGATTTTATCTTTTCTTTAAAATTAATCCTATTTGGTTAGATGAGCCTTTTTCATGAAGAATAGATAAATGAATTATTGATATAGCTAAAATTAAAGGTATTAAAAAATGCAAAGAAAAAAATCGATTTAATGTAGGATTATCAACGGAAAATCTTCCTCAAACTCAAAAAACAATTTTTTTCCCTAAAAATGGAATTGAAGATAAAATATTAGTAATAACTGTTGCTCCCCAAAAAGATATTTGTCCTCAAGGTAAAACATACCCAATAAAAGCGGATCCTATAATTA
+
-,--,,////.-+'%'(((+,*****1138<<<=>;:999::999889:<>;9998:988887444558(((((=<=:98877889:::;BB>=<:9;96755502<:9999:;;;<9:99::99999:::::98765556899989999:99::88888887899:98888:99999;98977799:==:88777889;=><::87989877889@>>:::;?0//.*+,,,6+,3+**((((%%''''((()022657@?>::8877777766777;;:998899:877767788998888+(),0...001267872(((((;567:B?>9,,,,,9:97776677778787300002=<<;:999778889=<;:99874445>@CCDB?>99::;>=;99877777544548897653//.003777988878889<<<:997766689;987545666778789766665347666674////0343334455
@df905252-d663-4fcb-9770-2f6460e3f774 runid=3ffb29643267db9bb8aae685166434a5232ac074 sampleid=1_launch read=79548 ch=23 start_time=2024-11-12T08:10:48Z model_version_id=dna_r10.4.1_e8.2_5khz_400bps_sup@v4.2.0 barcode=barcode05
AATTATAGGATCCACTTATTGGGTATGTTACCTTAACAATGTCTTGGGGAGCAACGGTTGTTTCTAATATTTTATCTTCAGTTCCATTTTTAGGGAGAAAAAATTGTTTTTTGAGTTTGAGGAAGATTTTCCGTTGATAATCCTACATTAAATAGATTTTTTCTTTACATTTTTTAATACCTTTAATAATTTTAGCTATATCAATAATTCATTTATCTATTCTTCATGAAAAAGGCTCATCTAACCAAATCAGATTAATTAAGAAAAGATAAAGTCTATTTTAATAAAAGATTTATATTTAAAGATTTAATTTCTTTAATATTAATAGTAATATTTTATTGCTTAATATTATCATTTTTTATTGATTTTCATTTTAGAATAGCAAAGGAAAATTTTTTTCCAGCTGATCCTTTAAATACACCTTTACATATTAAACCTGAATGATACTTTATATTTGCTTACGCAATTTTACCGATCTGTACCAA
+
++,322//./0576766..887:9888+*&&,31*(&&+0()(()((87754333((('&&&%$''(*14446:88778899:9:78>>>=-,,,+0112=<:998889:?A:8777899976677777762....05533345676560...''''(.29==<:1*+77789;?<:655557:9;865668<;;998776655544444688988766565666466668787645567766676667600000222/.,*''*03434334454455779:96656787772/05344568554567887889:;9:765655553331122396/887454434433678:99:;?=;7755566:;777788777534446889998899:@CCA?<655667977+)*+5622544122729:987878666656655556678:2987788999832111488887+'''++,,,,-56
@a9584a29-b452-45b5-86e8-e075f79ac2e7 runid=3ffb29643267db9bb8aae685166434a5232ac074 sampleid=1_launch read=106244 ch=188 start_time=2024-11-12T08:12:03Z model_version_id=dna_r10.4.1_e8.2_5khz_400bps_sup@v4.2.0 barcode=barcode05
TGGTACAGTACGTAAAATTGCGTAAGCAAATATAAAGTATCATTCAGGTTTAATATGTAAAGGTGTATTTAAAGGATCAGCTGGAAAAAAATTTTCCTTTGCTATTCTAAAATGAAAATCAATAAAAAATGATAATATTAAGCAATAAAATATTACTATTAATATTAAAGAAATTAAATCTTTAAATATAAATCTTTTATTAAAATAGATTTTATCTTTTTCTTGAATTTAATCCTATTCGTTAGATGAGCCTTTTTCATGAAGAATAGATAAATGAATTATTGATATAGCTAAAATTATTAAAGGTATTAAAAAATGTAAAGAAAAAAATCGATTTAATGTAGGATTATCAACGGAAAATCTTCCTCAATTCAAAAAACAATTTTTTTCCCTAAAAATGGAATTGAAGATAAAATATTAGTAATAACTGTTGCTCCCCAAAAAGATATTTGTCCTCAAGGTAAAACATACCCAATAAAAGCGGATCCTATAATTA
+
?==>CA::442----;ILKEGBDAAAEEEIGAA@@@HGEGEHGJILZHNEHHL{IIJH{QKGKHLJI{JUBHY?DEHBECDEB867<FJ{GJHJIHHMHB<<LHEMJSK{KIHHHIH{K{AAAA@===>>CCBBEFFDFFKHHFDCACA37<::66457833ACEGGEDIFKH{HG{M{{M{MLYLIIGHGFGFFHHFHI{GH{HDIFDFGGINC1111<::DB?@BFG{KLMIIFH@{,++++1129:;<?A:3333EEMFGCHHFEEFFBBCC99999DDKHJGGF00/+++--<E<<YGGGGJXEKIIKJJNIIFE===??;9ABDGEA====@BBIKK@BAACFG{JGDECCEFE{QIORKGECB@))))):;GIFDFCDHVJ{{E@<.CDFDGCCAABACBGCCCBCFIHERHGECFIDEEFEKFGHGJIHJJEB{GK{NIIIJKIJIJHFPFFFGECDIGFEFDGEDEEL?ABB?E??>=?@@@?@BAAD
@f588efea-c700-4aac-bd77-ca3356420d8b runid=3ffb29643267db9bb8aae685166434a5232ac074 sampleid=1_launch read=108124 ch=87 start_time=2024-11-12T08:12:14Z model_version_id=dna_r10.4.1_e8.2_5khz_400bps_sup@v4.2.0 barcode=barcode05
AATTATAGGATCCGCTTTTATTGGGTATGTTTTACCTTGAGGACAAATATCTTTGGGGAGCAACAGTTATTACTAATATTTTATCTTCAATTAGTAGGGAAAAAAATTGTTTTTTGAGTTTGAGGAAGATTTTCCGTTGATAATCCTACATTAAATCGATTTTTTTCTTTACATTTTTTAATACCTTTAATAATTTTAGCTATATCAATAATTCATTTATCTATTCTTCATGAAAAAGGCTCATCTAACCAAATAGGATTAAACTCAAGAAAAGATAAAATCTATTTTAATAAAAGATTTATATTTAAAGATTTAATTTCTTTAATATTAATAGTAATATTTTATTGCTTAATATTATCATTTTTATTGATTTTCATTTTAGAATAGCAAAGGGAAAATTTTTTTCCAGCTGATCCTTTAAATACACCTTTACATATAAACCTGAATGATACTTTATATTTGCTTACGCAATTTTACGATCTGTACCAA
+
2111..--,...-))))('''+++/32333466665441154443455332334378673111111222143455433334765444(&&&))))%%%-13678665655677<=65433444543333444771,,,,.3211011233332344.---.3:>=>=:;95775568=<853211236575433379865433332233323333555554322334554543343433222334445555554432233455555567777977654556544455775443343222255333335533342..657789:87544343332221123358755444321222211110110+)''''(87749:::;<654210/....//(*55556689920/.-000311,,1))4/02122248498765***333334432222345544444556552....067882-,,,-5654433
@f4f07bee-064c-444a-a251-7db7f1680bed runid=3ffb29643267db9bb8aae685166434a5232ac074 sampleid=1_launch read=290127 ch=36 start_time=2024-11-12T08:12:12Z model_version_id=dna_r10.4.1_e8.2_5khz_400bps_sup@v4.2.0 barcode=barcode05
TGGTACAGATCGTAAAATTGCGTAAGCAAATATAAAGTATCATTCAGGTTTAATATGTAAAGGTGTATTTAAAGGATCAGCTGGAAAAAAATTTTCCTTTGCTATTCTAAAATGAAAATCAATAAAAAATGATAATATTAAGCAATAAAATATTACTATTAATATTAAAGAAATTAAATCTTTAAATATAAATCTTTTATTAAAATAGATTTTATCTTTTCTTGAATTTAATCCTATTTGGTTAGATGAGCCTTTTTCATGAAGAATAGATAAATGAATTATTGATATAGCTAAAATTATTAAAGGTATAAAAATGTAAAGAAAAAATAGATTAAATGTAGGATTATCAACGGAAAATCTTCCTCAAACTCAAAAAACAATTTTTTTCCCTAAAAATGGAATTGAAGATAAAATATTAGTAATAACTGTTGCTCCCCAAAAAGATATTTGTCCTCAAGGTAAAACATACCAATAAAAGCGGATCCTATAATTA
+
><=>AADC@>=;;;<<>>?<;:;;::<<<=?>?>?>@@?>>>=>?>>=<<<<=<;;:::;==>>==<==>>@@??????<<<<?>?EFEEBA@B=9D==>==CA?>>>>?@AC>???AD<;;::=<;====<<;;==>><;99999;9:@@>??<2---.<;::9:;;;=????A?>?>===>>AA?==<;<=?>@AC@AA?<=>==;;;991+<554<60;;;>?>?@>=<;;;<<=>>??>=:999999889;CDB=;;::;:::9---;:::<<<=;:9<<;;:9899:<>>>>=;<<;;;:9887//0:<;:999:;=87;;;;*)))*,)'&')++++59;9987622234>@::;;;?99998:=:;989::::<?BFJFJ@><4==;;<;:8888999987889:<<<<;21655567787785*(((*4-9;:<97678:==>=<<=<<<<<<=>??88---++-46;;9843334898777559
@3e66ba81-aa5f-4e61-8ff7-0175421a6646 runid=3ffb29643267db9bb8aae685166434a5232ac074 sampleid=1_launch read=183106 ch=403 start_time=2024-11-12T08:12:32Z model_version_id=dna_r10.4.1_e8.2_5khz_400bps_sup@v4.2.0 barcode=barcode05
AATTATAGGATCCGCTTTTATTGGGTATGTTTTACCTTGAGGACAAATATCTTTTTGGGGAGCAACAGTTATTACTAATATTTTATCTTCAATTCCATTTTTTGGGAAAAAAATTGTTTTTTTGAGTTTGAGGAAGATTTTCCGTTGATAATCCTACATTAAATCGATTTTTTTCTTTACATTTTTTAATACCTTTAATAATTTTAGCTATATCAATAATTCATTTATCTATTCTTCATGAAAAAGGCTCATCTAACCAAATAGGATTAAATTCAAGAAAAAGATAAAATCTATTTTAATAAAAGATTTATATTTAAAGATTTAATTTCTTTAATATTAATAGTAATATTTTATTGCTTAATATTATCATTTTTTATTGATTTTCATTTAGAATAGCAAAGGAAAATTTTTTTCCAGCTGATCCTTTAAATACACCTTTACATATTAAACCTGAATGATACTTTATATTTGCTTACGCAATTTTACGATCTGTACCAA
+
@BCDIFD{THNO{J{KJQ{NM\LGJKP{ILP{{HEG@?((--''**)''((*'))**577LLU{P{HGG{LL{O{{N{{O{{{{{{K{{JBAAEKJFGFGL{{6666H{L{{ED8656879>@76656A@AAABAO{UPQBAF??AJI{V{HMI{{OI{{LNKLFEDFEJJR{{BCC.)*@E>@D{M{M{LJJNS{[M{I{L{I{PKINKQIGHDIFDDLF;99:9CHSKEGFFFG{J{GHGX{{Q{SNLJ{))))BID@A@>7677LJ{IK[:::8=A;8:FKKJKQ{M{JMCBECBLGJH{{{MLO{Y{MPN{LON{LL{HJGQM{FGB;,>{O{K{IORNIKJIR{{N{PQPH{LKKG{N{LJ{BBB@D{{LKL{{FHAH{@==:=)>?@@BCCCCEDVHHRJQ{MJ{{KRQEGJIKJKLJL{QONK{{{PRC=<=68@DCBCAADO{GGHHKFPGFEEKGJMJFL{RIJKGJRGEKI{{I<9,,,,665566==
@83e8f781-6dc6-4cb5-8482-360e07cd133a runid=3ffb29643267db9bb8aae685166434a5232ac074 sampleid=1_launch read=290301 ch=36 start_time=2024-11-12T08:13:58Z model_version_id=dna_r10.4.1_e8.2_5khz_400bps_sup@v4.2.0 barcode=barcode05
TGGTACAGATCGTAAAATTGCGTAAGCAAATATAAAGTATCATTCAGGTTTAATATGTAAAGGTGTATTTAAAGGATCAGCTGGAAAAAAATTTCCTTTGCTATTCTAAAATGAAAATCAATAAAAAATGATAATATTAAGCAATAAAATATTACTATTAATATTAAAGAAATTAAATCTTTAAATATAAATCTTTTATTAAAATAGATTTTACCTTTTCTTGAATTTAATCCTATTTGGTTAGATGAGCCTTTTTCATGAAGAATAGATAAATGAATTATTGATATAGCTAAAATTATTAAAGGTATTAAAAAATGTAAAGAAAAAAATCGATTTAATGTAGGATTATCAACGGAAAATCTTCCTCAAACTCAAAAAACAATTTTTTTCCCTAAAAATGGAATTGAAGATAAAATATTAGTAATAACTGTTGCTCCCCCAAAAAGATATTTGTCCTCAAGGTAAAACATACCCGAATAAAAGCGGATCCTATAATTA
+
@..99<A@@@>=>>?JNHJIFFFEGGGE{H{KKLLWI{LIGKGK{HHGJJIKMNMLMLJKKGGNDFEEOJK{{BDTI{HONPLKHGGHHGEA:5)32255>JH{HGFEIIMIHOHQIKILIPJEC7667IFGHH{N{LFHGFDDBCCQMHH{JGJGJ{MOJJHKI???98888GJSKK{KI{G{IMT{GFGHOHQK{JJNGGIFGIEFEIPIFIG{I{GDZ{LKIHI{IJFIJ{HDB,))BCDECCBCDAA22>@>>MHEGPI{JIFIIGJFJGIEGFEILKMG{KHHLPJIGG{{HLKNHFHIK{GPEDEDKL{{IH??@K{GJK{{{MIAA@@AGGKKNMFNJFKGJHHOBCCCCELHEB821210145>DEGFGHHHJFECGQ{{{EMC;:89BBBADGIJHHKEGCDCCKI{GFHFFDCDCCABBBD3111112/./?DELJEKEDDHGDBAAABDCDCBEDDC@;5320'()))=?>8@=<<<=@BBB@?@@@
@a68cc9f3-5025-4cb1-b0e2-c458466eed67 runid=3ffb29643267db9bb8aae685166434a5232ac074 sampleid=1_launch read=79667 ch=23 start_time=2024-11-12T08:14:36Z model_version_id=dna_r10.4.1_e8.2_5khz_400bps_sup@v4.2.0 barcode=barcode05
TGGTACAGATGGTAAAATTGCGTAAGCAAATATAAAGTATCATTCAGGTTTAATATGTAAAGGTGTATTTAAAGGATCAGCTGGAAAAAAATTTTCCTTTGCTATTCTAAAATGAAAATCAATAAAAAATGATAATATTAAGCAATAAAATATTACTATTAATATTAAAGAAATTAAATCTTTAAATATAAATCTTTTATTAAAATAGATTTTATCTTTTCTTGAATTTAATCCTATTTGGTTAGATGAGCCTTTTCATGAAGAATAGATAAATGAATTATTGATATAGCTAAAATTATTAAAGGTATTAAAAAATGTAAAGAAAAAAATCGATTTAATGTAGGATTATAAACGGAAAATCTTCCTCAAACTCAAAAAACAATTTTTTTCCCTAAAAAATGGAATTGAAGATAAAATATTAGTAATAACTGTTGCTCCCCCAAAAAGATATTTGTCCTCAAGGTAAAACATACCCAATAAAAGCGGATCCTATAATTA
+
4543333333'''''012330----.4556541111122223334453334475422121222221122345522110133455667774433799988935765555667784443664455565575533111123334343334445544444443333332333433334643432355332235000132333976545543222347154445::9:7665575432224457777643221/0000/.:566544333432223367555333333333112224233465221112211223456776532111223888874,,,,,4444333345644))))(,,,-675566667788876554233223458:<;;;:94233386654442333343333578654..00011323323211112655866642222456555565555567777644455884444463.---.233210001
@3955a7c5-2b18-4536-8bc6-00d214d5dfb8 runid=3ffb29643267db9bb8aae685166434a5232ac074 sampleid=1_launch read=123002 ch=458 start_time=2024-11-12T08:16:05Z model_version_id=dna_r10.4.1_e8.2_5khz_400bps_sup@v4.2.0 barcode=barcode05
GGATCCGCTTTTATTGGGTATGTTTTACCTTGAGGACAAATATCTTTTTGGGGAGCAACAGTTATTACTAATATTTTATCTTCAATTCCATTTTTAGGGAAAAAAATTGTTTTTTGAGTTTGAGGAAGGTTTTCCGTTGATAATCCTACATTAAATCGATTTTTTTCTTTACATTTTTTAATACCTTTAATAATTTTAGCTATATCAATAATTCATTTATCTATTCTTCATGAAAAAGGCTCATCTAACCAAATAGGATTAAATTAGAGAAGGATAAAATATATTTAATAAAAGATTTATATTTAAAGATTTAATTTCTTTAATATTAATAGTAATATTTTATTGCTTAATATTATCATTTTTTATTGATTTTCATTTTAGAATAGCAAAGGAAAATTTTTTTCCAGCTGATCCTTTAAATACACCTTTACATATTAAACCTGAATGATACTTTTATATTTGCTTCGCAATTTTACGATCTGTACCAA
+
65321.,,,,.9744434333223430/-*)&&,002245443334589866452221101011356763225556975444541000134578;755549:;;765666666;7,,,,,444433332334470----/22000012322222330----/;>>>=8764676679<=96321123657542226884432221111221112355566543344465345444454312234444222226333223446656)((('(**(()//00/.++,-,6422232112233222336632220++55666665532122223112224668:988665433322223444567:986754455896666992110.0/,---544556647:9999754443332347455422222++6++543222232233333222322333*3322344440---..23,+3122223334444
@ce12619a-aa39-4098-839a-0a6f328c2fa6 runid=3ffb29643267db9bb8aae685166434a5232ac074 sampleid=1_launch read=327607 ch=2 start_time=2024-11-12T08:16:36Z model_version_id=dna_r10.4.1_e8.2_5khz_400bps_sup@v4.2.0 barcode=barcode05
TGGTACAGATCGTAAAATTGCGTAAGCAAATATAAAGTATCATTCAGGTTTAATATGTAAAGGTGTATTTAAAGGATCAGCTGGAAAAAAATTTTCCTTTGCTATTCTAAAATGAAAATCAATAAAAAATGATAATATTAAGCAATAAAATATTACTATTAATATTAAAGAAATTAAATCTTTAAATATAAATCTTTTATTAAAATAGATTTTATCTTTTCTTGAATTTAATCCTATTTGGTTAGATGAGCCTTTTTCATGAAGAATAGATAAATGAATTATTGATATAGCTACCTTTAAAGGTGTTAAAAAATGTAAAGAAAAAAATCGATTTAATGTAGGATTATCAACGGAAAATCTTCCTCAAACTCAAAAAACAATTTTTTTCCCTAAAAATGGAATTGAAGATAAAATATTAGTAATAACTGTTGCTCCCCCAAAAAGATATTTGTCCTCAAGGTAAAACATACCCAATAAAAGCGGATCCTATAATTA
+
GKJ?NNOJNHJLRJJ{H{KFHGGEHHFJIGNJKLGJIH{OKNR{JJJGKQMKNJJGKLGHKKTHHNHIHJH{JDC<@;75556CBBTMT{{GGGBC;111;<G{GFIEGMHL{JRULIOHQGJIHHJH{IG{PGIXF==<<<HA@@?DIW{FFJIJIELGJHFJBCCCC{JHHHTJFIEGI\IG{L{GE::;KFJJIROLLJQKGJGGHEEE:8{KHHEB9@A?@GFHJGJ{IENGIHFHJLGJFHKJGMJFEEGHCBFIFEDDDDDDGEFDAEDEDEEFNFNEMKHKLI{F8+))))()2>DDCCDA?ABCFCA@??@DEJHEI{IEB;;::;FFGDECAAAAABCECC@=<==>HGFH@=<<)))))@@>???BFDCCBDHLc{{>62(ABCFGCCABCBA@??==>=>ABC@??><<<;<<<==>>?>>==<6<99DBADA>===?@<A@??@>=<<<=>???><;<==>?<<<<<?;21111789::;::;
@5f6b7052-7212-4a57-8309-bf0c6990fb6f runid=3ffb29643267db9bb8aae685166434a5232ac074 sampleid=1_launch read=327716 ch=2 start_time=2024-11-12T08:18:45Z model_version_id=dna_r10.4.1_e8.2_5khz_400bps_sup@v4.2.0 barcode=barcode05
AATTATAGGATCCGCTTTTATTGGGTATGTTTTACCTTGAGGACAAATATCTTTTTGGGGAGCAACAGTTATTACTAATATTTTATCTTCAATTCCATTTTTAGGGAAAAAAATTGTTTTTTGAGTTTGAGGAAGATTTTCCGTTGATAATCCTACATTAAATCGATTTTTTTCTTTACATTTAATACCTTTAATAATTTTAGCTATATCAATAATTCATTTATCTATTCTTCATGAAAAGGGCTCATCTAACCAAATAGGATTAAATTCAAGAAAAGATAAAATCTATTTTAATAAAAGATTTATATTTAAAGATTAATTTCTTTAATATTAATAGTAATATTTTATTGCTTAATATTATCATTTTTTGTTGATTTTCATTTTAGAATAGCAAAGGAAAATTTTTTTCCAGCTGATCCTTTAAATACACCTTTACATATTAAACCTGAATGATACTTTATATTTGCTTCAGGCAATTTTAGGATCTGTACCAA
+
?A@?77555;>@A::==<@=@@@ABA@BCCBCECC@A@88;;9;8899;<;;77989@B@B@@?>>=<<===?=>>?====>@CBBBA@B@????AABDHHEBB@:6<EDIDDBABBDDFGFBC@@A?:=A@?@AAABBGG<999:<><;::;=>?=<=<<==;::;;>KJFF>;<:1><;:86?=;::;<C?A?=999;32333><<;;;;;::;;<=>>>@@@>>>>=<:778><===>?@=??==<;<====<?<<;;:;<>>>>@><97764405:::=?C@?@;;;<;><<;;=<<<>?>><<<=>A@<:::66=>??CBB?=<;:;;:;;:;;;;<>?ACBA@?>>=======<<=<<??>>>>B7*)&&)5&)))))*988878889<<=;:<;<<>CDCCB@<;;<:::::<?B@A@=;::::66>67;:98999:9999::9999988999<<;<=>?C=64,+(((,,2,'''&'')))*88<<
@4eb7a0f9-abe3-4175-aa28-0a227392afdb runid=3ffb29643267db9bb8aae685166434a5232ac074 sampleid=1_launch read=327747 ch=2 start_time=2024-11-12T08:19:58Z model_version_id=dna_r10.4.1_e8.2_5khz_400bps_sup@v4.2.0 barcode=barcode05
AATTATAGGATCCGCTTTTATTGGGTATGTTTTACCTTGAGGACAAATATCTTTTTGGGGAGCAACAGTTATTACTAATATTTTATCTTCAATTCCATTTTTAGGGAAAAAAATTGTTTTTTCAGTTGAGGAAGATTTTCCGTTGATAATCCTACATTAAATCGATTTTTTTTCTTTACATTTTTTAATACCTTTAATAATTTTAGCTATATCAATAATTCATTTATCTATTCTTCATGAAAAAGGCTCATCTAACCAAATAGGGTTAAATTCAAGAAAAGATAAAATCTATTTTAATAAAAGATTTATATTTAAAGATTTAATTTCTTTAATATTAATAGTAATATTTTATTGCTTAATATTATCATTTTTTATTGATTTTCATTTTAGAATAGCAAAGGAAAATTTTTTTCCAGCTGATCCTTTAAATACACCTTTACATATTAAACCTGAATGATACTTTATATTTGCTTACGCAATTTTACGATCTGTACCAA
+
<<<BCCEECNII{HFEF<A?@BADDIIFJ{CB@::988'(//0?@DECF{>?0+QGCGEIIIMDCE=====?KFEKNJEK{{IMV{{IN{{HHISUH{KH{{JIFIEU{{{{{HLHGLGEIJ96000-/SNEOGMIIGRKK@DDDEHDKLWOJOIKR{JJGGFKCDBAB7@CE{DCD>GGEHFKJHLK{HHGKHMHM{FEFEE{JJ`{GGFFGEIKCKGJH{OHHJ{KSJHGOHOLGIEFDEGJFFIJI{K????@GGGHD98889DJHKFIAABCCJ{GEIJFGHPQGJFFEGJIIEFHDJGIEGJM{IEFFGGGHEFDEFJLK{JHHLABHFFEGFCDECBBBCFIHHKILDHHEFEGFHFDFDCFFFJ{IIHPHKNJI{{OGHXKODEFCACCBBBDDABNGF{J{L{{HKDBCDBBBABCEHGHHK8777.+('''*?BABBBCCCCA@@?>??@;<<<<EDDCFDHGGB>;;;;=CGHFD;:99:?ABBAB@
@945dbc53-b1dd-4b4c-99a5-dcadf6ba1239 runid=3ffb29643267db9bb8aae685166434a5232ac074 sampleid=1_launch read=115781 ch=188 start_time=2024-11-12T08:21:07Z model_version_id=dna_r10.4.1_e8.2_5khz_400bps_sup@v4.2.0 barcode=barcode05
TGGTACAGATCGTAAAATTGCGTAAGCAAATATAAAGTATCATTCAGGTTTAATATGTAAAGGTGTATTTAAAGGATCAGCTGGAAAAAAATTTTCCTTTGCTATTCTAAAATGAAAATCAATAAAAAATGATAATATTAAGCAATAAAATATTACTATTAATATTAAAGAAATTAAATCTTTAAATATAAATCTTTTATTAAAATAGATTTTATCTTTTCTTGAATTTAATCCTAGTTGGTTAGATGAGCCTTTTTCATGAAGAATAGATAAATGAATTATTGATATAGCTAAAATTATTAAAGGTATTAAAAAATGTAAAGAAAAAAATCGATTAAATATAGGATTATCAACGGAAAATCTTCCTCAAACTCAAAAAACAATTTTTTTCCCTAAAAATGGAATTGAAGATAAATCTCTTCAGTAATAACTGTTGCTCCCAAAAAGATACTTGTCCCTCAAGGTAAAACATACCCAATAAAGACAGAAATATATAATTA
+
FFHI{IQIFIFDDFKMFHJGDBCBBEGEOL{N{M{PGKMOLI{GINKNJHGNOHLEJKKPLILNL{QIH{JLNJIOMI{I{RM{GIJI{GB?>4,+*)))(-BDDI{{IDCCB9999;@CCEBDBCDLLJJ{GGMIK{{MGKIOIKQNNK{IHIGLFJSHJHVGHOMPGE<EE?FC{JIJ{J{F{KKFFBACFHGJ{{GHG<<DB=DDBDEDEBQHEH{GI{LEDMII{IHNH{OQNG{CCCG@@@A<<<=CEFJEG;;;55666784333334200002@BIBABB@DCCDFMIH{JE77777GGPE?>55<BKKEAB@@BBHCBC@{{K=8777667600+***&&&&(*+,,033>DCDB96658<>>=>A==<?DFDBCBBE{HFHC?80...<<=0/////../-+**+)'()''&%%&&&,,-088,,,,,9.+,'7;:8;/--021.+'''('+++7>CBCBBAA:;:5--4/..*+'(((.,,,-.....//
@1eb13b86-075e-4b57-83d8-c98ca022d9f2 runid=3ffb29643267db9bb8aae685166434a5232ac074 sampleid=1_launch read=54794 ch=308 start_time=2024-11-12T08:22:28Z model_version_id=dna_r10.4.1_e8.2_5khz_400bps_sup@v4.2.0 barcode=barcode05
AATTGTCGGATCCACTTGGGTATGTTACCTAGACAAGAATATCTTTTTGGGGAGCAACAGTTATTACTAATATTTTATCTTCCAATTCCATTTTTAGGGAAAAAAATTGTTTTTTGAGTTTGAGGAAGATTTCCGTTGATAATCCTACATTAAATCGATTTTTTTCTTTTACATTTTTAATACCTTTAATAATTTTAGCTATATCAATAATTCATTTATCTATTCTTCATGAAAAAGGCTCATCTAACCAAATAGGATTAAATTAGAAAAGATAAAATCTATTTTAATAAAAAGATTTATATTTAAAGATTTAATTTCTTTAATATTAATAGTAATATTTTATTGCTTAATATTATCATTTTTTATTGATTTTCATTTTAGAGAATAAGCAAAGGAAAATTTTTTTCCAGCTGATCCTTTTTAAATACACCTTTACATATTAAACCTGAATGATACTTTATATTTGCTTACGCAATTTTACGATCTGTACCAA
+
<;;;76)(''*))&&')%&&%&''.,&&'&%$%%())(()**+++++66AAAOHHNHJRIHJHGHML{LHHHGF@@3444430**+>CGDDHGLQCFAA;>?=@{MFIH{PJOID;;:;=D@=<.((*+*)*)+.5;?BEFIKHOLK{G{KIINHEFBCADGHEH@@89.,.**))*?@CBCJHGM{GIHIKHJJ{OI{{J{I{I{{{IIQHL@@IKALI{JIGL{M33333378HFGXFHHE@@@AAOABBABJ?CFF=10/0''&'20)477778BGEGKFEHDB<;A??BBEFG{NLHHG{HPMIIJEC?A{KPG{KKCF{LIKKRJKMEIHLJIIFHE@AB@?ABBJGIHHEI{D@CEDCDBDEEEGJ>:;;:;7&&%%&'((('&%()).64:CCFLCCCBA>88@CABM////+***=BBFGEMAA>:520000422=DGIFDEEEEGFFG@:99:EIMFKNJH{IJJF{K{{J=999:CEJF{HNI
@41eba19a-7d16-4df9-9653-a201c21be61e runid=3ffb29643267db9bb8aae685166434a5232ac074 sampleid=1_launch read=327827 ch=2 start_time=2024-11-12T08:22:42Z model_version_id=dna_r10.4.1_e8.2_5khz_400bps_sup@v4.2.0 barcode=barcode05
AATTATAGGATCCGCTTTTATTGGGTATGTTTTACCTTGAGGACAAATATCTTTTTGGGGAGCAACAGTTATTACTAATATTTTATCTTCAATTCCATTTTTAGGGAAAAAAATTGTTTTTTGAGTTTGAGGAAGATTTTCCGTTGATAATCCTACATTAAATCGATTTTTTTCTTTACATTTTTTAATACCTTTAATAATTTTAGCTATATCAATAATTCATTTATCTATTCTTCATGAAAAAGGCTCATCTAACCAAATAGGATTCGAATTAAGAAAAAGAAAAGATAAAATCTATTTTAATAAAAGATTTATATTTAAAGATTTAATTTCTTTAATATTAATAGTAATATTTTATTGCTTAATATTATCATTTTTTATTGATTTTCATTTTAGAATAGCAAAGGAAAATTTTTTTCCAGCTGATCCTTTAAATACACCTTTACATATTAAACCTGAATGATGCTTTATATTTGCTTACGCAATTTTACGATCTGTACCAA
+
DEDFCDCDCGFABA@ABCECCB:::;=BD:971++++1**00000?@BDJGDD:JDCCCBBDA?>?BBGHKJIHFEDCBDDCED>>>AA=55556A:7:;<>==BAADFMK{{{QFEGCFJ{IHFFHHEEGEHDEGEGGC@9...@AFDCDDDFEFCCCCBCCC???>?BC@@=:7/))<=>@@CDDGFCCDBCHEFIB@?@BGIJEGECA@AA@A>>>??@CDFG{EH332,))()1399::@?>????AAABBBA@BCA@A??@@.)&%%&%&&'&&&)**.161:==>ECHDCC:::::@?@??@@@@@AADA@@A>GHGHDD?:<CBCBAA@9:=744??@<;<;;??@@FLEEDBAD6444>==<<>@AA@BECABD@@@@AFFCABACD@??<;;;;<==>=>@?@BDGIFIL/))*AAEC@B999779?<;;::*)<**<==<<<<>>>?<;;;;===>>@A@@>>=>>?@?=:77789?@B@>99889<<===?>
@57f48786-db32-4a71-8522-2eb88877a6c8 runid=3ffb29643267db9bb8aae685166434a5232ac074 sampleid=1_launch read=123191 ch=458 start_time=2024-11-12T08:23:14Z model_version_id=dna_r10.4.1_e8.2_5khz_400bps_sup@v4.2.0 barcode=barcode05
TGGTACAGATCGTAAAATTGCGTAAGCAAATATAAAGTATGGTTAGGGTTTAATATGTAAAGGTGTATTTAAAGGATCAGCTGGAAAAAAATTTTCCTTTGCTATTCTAAAATGAAAATCAATAAAAAATGATAATATTAAGCAATAAAATATTACTATTAATATTAAAGAAATTAAATCTTTAAATATAAATCTTTTATTAAAATAGATTTTATCTTTTCTTGAATTTAATCCTATTTGGTTAGATGAGCCTTTTTCATGAAGAATAGATAAATGAATTATTGATATAGCTAAAATTATTAAAGGTATTAAAAAATGTAAAGAAAAAAATCGATTTAATGTAGGATTATCAACGGAAAATCTTCCTCAAACTCAAAAAACAATTTTTTTCCCTAAAAATGGAATTGAAGATAAAATATTAGTAATAACTGTTGCTCCCCAAAAAGATATTTGTCCTCAAGGTAAAACATACCCAATAAAAGCAGATCCTGTTCATTTA
+
44434344552..../55520,---.33345541111211****)---,,224334444445333223356785543333466677:;;;::;<696558397755555678844458866644433444332222344433444455555434444434444333445344336433333567:965332223358::76546665322238764456=<;:65433755544466677766643321211/.-+++5432333333222335655444556433312223445555455445332223445666643334477799:972----.7775332111101111/,,,-.7855-,,,,8898787666665455689;;;;86)5446:975454454433444767533210100122333333465698765642232567665455555455556533334674321122)((()..+,+&%(()'
@edd01848-0dab-4bc9-b6ac-a45c7e3228fd runid=3ffb29643267db9bb8aae685166434a5232ac074 sampleid=1_launch read=64402 ch=38 start_time=2024-11-12T08:23:46Z model_version_id=dna_r10.4.1_e8.2_5khz_400bps_sup@v4.2.0 barcode=barcode05
TGGTACAGATTCGTAAAATTGCGTAAGCAAATATAAAGTATCATTCAGGTTTAATATGTAAAGGTGTATTTAAAGGATCAGCTGGAAAAAAATTTTCCTTTGCTATTCTAAAATGAAAATCAATAAAAAATGATAATATTAAGCAATAAAATATTACTATTAATATTAAAGAAATTAAATCTTTAAATATAAATCTCTTATTAAAATAGATTTTATCTTTTCTTGAATTTAATCCTATTTGGTTAGATGAGCCTTTCATGAAGAATAGATAAATGAATTATTGATATAGCTAAAATTATTAAAGGTATTAAAAAATGTAAAGAAAAAAATCGATTTAATGTAGGATTATCAACGGAAAATCTTCCTGGGTTCAAACAGATACTCCCCTAAAAATGGAATTGAAGATAAAATATTAGTAATAACTGTTGCTCCCCAAAAAGATATTTGTCCTCAAGGTAAAACATACCCAATAAAAGCGGATCCA
+
PGIMJICC//,,,,-7@IIJFEDHFFDEESIGJIGFF<HHHDEGEEEFHGDFGFFFGDEDFEGJ{OHIHFIXL{HC@?:75667=<>ALIDF99968MBBB@?KMFHF{JSLHDDBDDA?77778GHIIJHJKIHGJE{GAAECCDCDCDFFGHIECDGJGDBEFEDBACEDFEF{CII7:99:9;GIGDBBDDA@ABBFGFKDHHBDBBBBDLH{FE><IBA1+++,,700GEHDFGIGGFFFCBAAAACGB+(((@ACBEBAAA??@?@ACCCACCCBCFBCA@?>>>>AACCECCDCCCDBDDC@*)))*9<<<<>>@EGDDIEGRE?9999:CCA@?;;;;;=>><=<955667CC;:4/..''&&&&%')',*&&&'*))),).//>??;;;;<=;;;>=>>>A;9=99879;;;4432000,**''())+<=?=:8888:;<<<<>==<::;;;====9981-06688988333339:
@bde4200d-d8cf-465d-8a85-d80fab67f20d runid=3ffb29643267db9bb8aae685166434a5232ac074 sampleid=1_launch read=108569 ch=87 start_time=2024-11-12T08:22:34Z model_version_id=dna_r10.4.1_e8.2_5khz_400bps_sup@v4.2.0 barcode=barcode05
AATTATGGATCCACTTTCTGTAATGTTACTGGGGCAATTTATTTTGGGGAGCAACAGTACTACTAATATTTTATCTTCAATTCCATTTTTAGGGAAAAAAATTGTTTTTTGAGTTTGAGGAAGATTTTCCATTCTAATCCTACATTAAATCGATTCTCTTCTTTACATTTTTTAATACCTTTAATAATTTTAGCTATATCAATAATTCATTTATCTATTCTTCATGAAAAAGGCTCATCTAACCAAATAGGATTAAATTCAAGAAAAGATAAAATCTATTAAATAAAAGATTTATATTTAAAGATTTAATTTCTTTAATATTAATAGTAATATTTTATTGCTTAATATTATCATTTTTTATTGATTTAGTAGAATAGCAAAGGAAAATTTTTTTCCAGCTGATCCTTTAAATACACCTTTACATATTAAACCTGAATGATACTTTATATTTGCTTACGCAATTTTACGATCTGTACCAA
+
3111.-*)&&(('(-2.((&%%&'&')%$%%%&'&&&%%$$$%'*-22350-,,++**&&%%%%32354568765556555456778742(+./-34<=<<;;:9888:;////0555656778899;50---++(()56732/.-))+()(''((*((+&'18499889;>>;86210023,8655558986554443334554444588887655-----767766778543345544445656866544455553545442--2,+*''(*'.0''''(-)176676575..433336744343676699:;;9875551111101235679;858++4434455554444469;:7664331)&&((((..134556665566665455668545665554569443333451113)0//02,(((4444444333333464655569655410///167873-,,,-7765554
@4f24eef3-a61b-44dd-a038-318799802855 runid=3ffb29643267db9bb8aae685166434a5232ac074 sampleid=1_launch read=183937 ch=403 start_time=2024-11-12T08:26:44Z model_version_id=dna_r10.4.1_e8.2_5khz_400bps_sup@v4.2.0 barcode=barcode05
AATTATAGGATCCGCTTTTATTGGGTATGTTTTACCTTGAGGACGAATGTCTTTGGGGAGCAACAGTTATTACTAATATTTTATCTTCAATTCCATTTTTAGGGAAAAAAATTGTTTTTTGAGTTTGAGGAAGATTTTCCGTTGATAATCCTACATTAAATCGATTTTTTTCTTACATTTTTTAATACCTTTAATAATTTTAGCTATATCAATAATTCATTTATCTATTCTTCATGAAAAAGGCTCATCTAACCAAATAGGATTAAATTCAAGAAAAGATAAAATCTATTTTAATAAAAGATTTATATTTAAAGATTTAATTTCTTTAATATTAATAGTAATATTTTATTGCTTAATATTATCATTTTTTATTGATTTTCATTTTAGAATAGCAAAGGAAAATTTTTTTCCAGCTGATCCTTTAAATACACCTTACATATTAAACCTGAATGATACTTTATATTTGCTTACGCAATTTTACGATCTGTACCAA
+
CCB{IKEEH{HNJ@A@=<76(((((CHJ{IONLKOBA3%%''+2''&&&&&&')(466@EFDDGJJLI{O{HJHHKIK\L{J`HIS{HIGHHKE?>ADDMMKKB>GNH{{{MIPSJO{{N==<<BHD{{LT{HKIHLC@G;<;PJ{J{KIM{HI{RLNJ{MH{JLIL{{{Q{8<*+AFE{N{{{N{ILI{{HMKNE{G{{GDGFFFHDIDHGHH{KH@ABAA{{IHI{OR{HVINFKEIRONGGGJI{P{{L{{FDHDDC??@AB@@=>CGFEEFIGFGMMHIHI{GIIKL{H{G@B@FIKI{HM{JII{IP{THHIKEGDE{G{JJ{GHGEGFGHFKFEKFDRH{OO{NJIIEDDECEEDDEEEIJ{{{JGLFKD69{FBJE{{KDHDDBDDDGEGEIDIEIIKP{{KUJEEE{NFJIHD;75576......-)*;AABDDHECECACAA?@???@ABBDB@AABDDB@?>>??ACD>1+&%%%%%%%00>>
@8fd9817a-1e20-4034-91cf-a4d5c0488360 runid=3ffb29643267db9bb8aae685166434a5232ac074 sampleid=1_launch read=183832 ch=403 start_time=2024-11-12T08:25:18Z model_version_id=dna_r10.4.1_e8.2_5khz_400bps_sup@v4.2.0 barcode=barcode05
TGGTACCGGTAAAATTGCGTAAGCAAATATAAAGTATCATTCAGGTTTAATATGTAAAGGTGTATTTAAAGGATCAGCTGGAAAAAAATTTATTGCTATTCTAAAATGAAAATCAATAAAAAATGATAATATTAAGCAATAAAATATTACTATTAATATTAAAGAAATTAAATCTTTAAATATAAATCTTTTATTAAAATAGATTTTATCTTTTCTTGAATTTAATCCTATTTGGTTAGATGAGCCTTTTTCATGAAGAATAGATAAATGAATTATTGATATAGCTAAAATTATTAAAGGTATTAAAAAATGTAAAGAAAAAAATCGATTTAATGTAGGATTATCAACGGAAAATCTTCCTCAAACTCAAAAAACAATTTTTTTCCCTAAAAATGGAATTGAAGATAAAATATTAGTAATAACTGTTGTTCCCCAAAAGAAAAAGATATTTGTCCTCAAGGTAAAACATACCCAATAAAAGCGGATCCTATAATTA
+
:2//++*''''0434733345CDFFIEGFGI{JCHHHBBBAADDEDHUNK{{VJMHQ{LLPNGIPHJ?E<3HM{LENJFII{IJLJ{N{IO?CIGFCFID))))6DEEEDGLJ{J{IEIEHJQJQGH32223=66<EEEFEBHH{FJRC><;<<GHHHJKEMJGPGKJO^{IHJ{{KH{{M{H=<=BA@@AAF@????JE@@????WFJLHIJGCH{HJGHKMJJHKKFMIHFELLH4444<?@@DLJM{MIG{F{FHGH{IKFIEJKHK{HFJIIHGIEGEHEHFGGQJOL{87777BGIB@4/./1@AB==8889=1/77<6600000978EGAAAABFHHFI?@??@FGHKHIHILGD*))))0;99::FFMEEIHF{D{HNC?9:JIHNHK{EHIFFEQECFFOIKMFDCBADECEDCFFCFHF**)))64>><3))))@DCEDCDFDEGDD>=<=<C>?>?CEC>C@B>C<999749/../9;<A@A@@@A
@5b60efe8-bd22-4e62-bc50-e4dc55089600 runid=3ffb29643267db9bb8aae685166434a5232ac074 sampleid=1_launch read=123326 ch=458 start_time=2024-11-12T08:27:57Z model_version_id=dna_r10.4.1_e8.2_5khz_400bps_sup@v4.2.0 barcode=barcode05
TGGTACCAGTACGTAAAATTGCGTAAGCAAATATAAGTATCATTCAGGTTTAATATGTAAAGGTGTATTTAAAGGATCAGCTGGAAAAAAATTTTCCTTTGCTATTCTAAAATGAAAATGAATAAAAAATGATAATATTAAGCAATAAAGTATTACTATTAATATTAAAGAAATTAAATCTTTAAATATTAAATCTTTTATTAAAATAGATTTTATCTTTTCTTGAATTTAATCCTATTTGGTTAGATGAGCCTTTTCATGAAGAATAGATAAATGAATTATTGATATAGCTAAAATTATTAAAGGTATTAAAAAATGTAAAGAAAAAAATCGATTTAATGTAGGATTATCAACGGAAAATCTTCCTCAAACTCAAAAAACAATTTTTTGCCTAAAAATGGAATTGAAGATAAAATATTAGTAATAACTGTTGCTCCCCAAAAAGATATTTGTCCTCAAGGTAAAACATACCAATAAAAGCAATCCTGTAGAATTA
+
)'%%%%&%%'((())*.22210..../343341/.,((**)(((((((''.02212223344443223245674310013356688999865569987788:97554456667455466****+44454322211223333331112289::5544364443343444422111433322234676543)''(01111298865565533344::96667:5;;97555765543355633587,,,,,,,-3457:376544443321111145556555554333344334457775555554322235677998644445877889984..../8886544344555+***)+,,.9:88777889::98887878765667<=><2,,,+22;9952222243332333567533210110122344544555662877753333566542222245666677642,)&&0/00//0((''),&&%$$$##$
@c48c8e39-ab51-440b-91d7-95474eb2a8cb runid=3ffb29643267db9bb8aae685166434a5232ac074 sampleid=1_launch read=184036 ch=403 start_time=2024-11-12T08:28:11Z model_version_id=dna_r10.4.1_e8.2_5khz_400bps_sup@v4.2.0 barcode=barcode05
TGGTACAGATCGTAAAATTGCGTAAGCAAATATAAAGTATCATTCAGGTTTAATATGTAAAGGTGTATTTAAAGGATCAGCTGGAAAAAAATTTTCCTTTGCTATTCTAAAATGAAAATCAATAAAAAATGATAATATTAAGCAATAAAATATTACTATTAATATTAAAGAAATTAAATCTTTAAATATAAATCTTTTATTAAAATAGATTTTATCTTTTCTTGAATTTAATCCTATTTGGTTAGATGAGCCTTTTTCATGAAGAATAGATAAATGAATTATTGATATAGCTAAAATTATTAAAGGTATTAAAAAATGTAAAGAAAAAAATCGATTTAATGTAGGATTATCAACGGAAAATCTTCCTCAAACTCAAAAAACAATTTTTTTCCCTAAAAATGGAATTGAAGATAAAATATTAGTAATAACTGTTGCTCCCAAAAAGATATTTGTCCTCAAGGTAAAACATACCCAATAAAAGCGGATCCTATAATTA
+
JFILJ{HKJJC@?@AKRK{KFG{FHFKGHGMHIMM{HPJLIMKG{P{ILJGJL{Q{{GLJKJLKL{{{RV{{H@;:952222489O{J{{{IHKHLIFEGEMIV{{{{K{JLHEIHMJ{J{c{JIMN{U{PTGGKHNLNILLH{GHFHMLKMN{K{{HK{JHHKJN{{MTHHMILGLJI{ML{[J{GL{JFI{MILJKM{JINIIFH{@EKQ{N{BBBD{CEBAABOM{{{ILQKLIHLJI{HIL{J{{{E{IJP{QIG{LMLGHHHPG{{FLRGKMHGKHM{KIFR{GLGILO{L{JJPJJ{LN{{{>>==>G{P{{KFRGG{G\T{{{{KHGDH{OI{J{KFGFNJ{{F{JHGDDGMKS{KMHNHFEDIG{GHBIEGEHGAFHGL{{{I{F:DHLKJKIJKKFEGHFFFHDEII{OGIFEEFEFGUGEFTMH76//.**DGIFKFEGF{GEGJ::DBBBCEFGGEMFEEFGCDDDDCBDA<;:::=?A@???>@
@53eae481-3d10-4f59-b829-d2b38f773319 runid=3ffb29643267db9bb8aae685166434a5232ac074 sampleid=1_launch read=28500 ch=255 start_time=2024-11-12T08:28:06Z model_version_id=dna_r10.4.1_e8.2_5khz_400bps_sup@v4.2.0 barcode=barcode05
AATTATAGGATCCGCTTTTATTGGGTATGTTTTACCTTGAGGACAAATATCTTTTTGGGGAGCAACAGTTATTACTAATATTTTATCTTCAATTCCATTTTTAGGGAAAAAAATTGTTTTTTGAGTTTGAGGAAGATTTCCGTTGATAATCCTACATTAATGGATTTTTTTTCTTTACATTTTTTAATACCTTTAATAATTTTAGCTATATCAATAATTCATTTATCTATTCTTCATGAAAAAGGCTCATCTAACCAAATAGGATTAAATTCAAGAAAAGATAAAATCTATTTTAGTAAAAGATTTATATTTAAAGATTTAATTTCTTTAATATTAATAGTAATATTTTATTGCTTAATATTATCATTTTTATTGATTTTCATTTTAGAATAGCAAAGGAAAATTTTTTTCCAGCTGATCCTTTAAATACACCTTAGCATATTAAACCTGAATGATACTTTATATTCTACGGATATTTTAGATACCAA
+
CA>>?@666667=54566768>>?BGFECDCB@;;:9.++++,,++'&&&%%%&'''8A@C@??@@DDFEABAAADIDFEDDLLFIFEHJEJDDCHEDHL{{7666=BHI{{{MILLHRINJ543332....---,+**'.,--.///0;8999:=>;20---../;CF{HI<;;95:BCEDK{{IJDCCCDDIFJRLFEHGVKHJEDCCDCCABBCEFFDEELDF///.0338333AAADJHEGDF<<<;;CBABBBBAD=>=;974445241012=:6<AA@A=:A@><<>>>HECDCFFEFISJIGDEGDGGECCCBABDEIFGJF@8888:667<<<<<?ACBDE?@@34A?;<<==>??CCDCCEFD==>==ED<//....+2334::::;;=C@ADCDILEF@@;5...777@<:;;98:<;?B>=*((()::;;>>??@?<<76677==?AA?=69,+*('&'&&''),,,,('&&++.33
@c4e4f4d9-2cc0-4cf2-a6fd-dcefc743e2f8 runid=3ffb29643267db9bb8aae685166434a5232ac074 sampleid=1_launch read=184110 ch=403 start_time=2024-11-12T08:29:34Z model_version_id=dna_r10.4.1_e8.2_5khz_400bps_sup@v4.2.0 barcode=barcode05
TGGTACAGATCGTAAAATTGCGTAAGCAAATATAAAGTATCATTCAGGTTTAATATGTAAAGGTGTATTTAAAGGATCAGCTGGAAAAAAATTTTCCTTTGCTATTCTAAAATGAAAATCAATAAAAAATGATAATATTAAGCAATAAAATATTACTATTAATATTAAAGAAATTAAATCTTTAAATATAAATCTTTTATTAAAATAGATTTTATCTTTTCTTGAATTTAATCCTATTCGTTAGATGAGCCTTTTTCATGAAGAATAGATAAATGAATTATTGATATAGCTAAAATTATTAAAGGTATTAAAAAATGTAAAGAAAAAAATCGATTTAATGTAGGATTATCAACGGAAAATCTTCCTCAAACTCAAAAAACAATTTTTTTCCTTAAAAATGGAATTGAAGATAAAATATTAGTAATAACTGTTGCTCCCCAAAAAGATATTTGTCCTCAAGGTAAAACATACCCAATAAAAGCGGATCCTATAATTA
+
{EFN{{{V{{JHGK{H{O{{KJ{{HH{MHQQP{I{IKJL{RLJO{IQJHLIOMKO{OH>>>J{K{{L{K{O{{NJIJGLKM{JEDGGG{KB>>?=>D>>945CBCBCDCDEM{@EGFL{IGGMKNJN{{{M{K{U{IJ{G{FH55557D54Q>>>>?ICABBAIM{KMR{{QL{{{G{?IGKHFHK{N{JIJJ{ZLR{{{JK{{PGNP{HK{OH`@@@@L@{GCD{{{{{P{EFFDF{////.5;<=>CCC{F{{HFDEEIG{M{{KMR{LKHI{LFJIMO{KKKUJK{JJGL{KMK{{{{{{{I{I{LCDHJ{{{{KDDDEMJFIO{{K:::::=;:::96543253300/000BFG{{QK@???DGDGGIJPFKI{MJEFDD{{W{LGA769:>{MXG{IHGGNJKGFLJOON@LIKBBCBDG{J{HGJPJHI>?<,(///GI{HH\LIFGGFFEIJILHIIKHMGNEJBA89QH{{{FMFEEDECEDHCFFK>
@7494eaf4-5508-443c-9955-8c5ec3b974d8 runid=3ffb29643267db9bb8aae685166434a5232ac074 sampleid=1_launch read=29097 ch=255 start_time=2024-11-12T08:34:14Z model_version_id=dna_r10.4.1_e8.2_5khz_400bps_sup@v4.2.0 barcode=barcode05
AATTATAGGATCCGCTTTTATTGGGTATGTTTTACCTTGAGGACAAATATCTTTTTGGGGAGCAACAGTTATTACTAATATTTTATCTTCAATTCATTTTTAGGGAAAAAAATTGTTTTTTGAGTTTGAGGAAGATTTTCCGTTGATAATCCTACATTAAATCGATTTTTTTTCTTACATTTTTTAATACCTTTAATAATTTTAGCTATATCAATAATTCATTTATCTATTCTTCATGAAAAAGGCTCATCTAACCAAATAGGATTAAATTCAAGAAAAGATAAAATCTATTTTAATAAAAGATTTATATTTAAAGATTAATTTCTTTAATATTAATAGTAATATTTTATTGCTTAATATTATCATTTTTTATTGATTTTCATTTTAGAATACAAAGGAAAATTTTTTTCAGCTGATCCTTTAAATACACCCTTACATATTAAACCTGAATGATACTTTATATTTGCTTACGCAATTTTACGATCTGTACCAA
+
_IMHKSE{QHMJLJ{LIFA@EELFILQLK{NH{DBA@;8:;:99675344444445++++;EHIILGHKEF{{{GGIFEFGDCA<<555:::>>;(()=<?==?>?IK{H{{IFFDDCDEH?=<;=A>DHGGINF?A?94:444>@MKLOGGIFDCBFFIHNC@>>??JC{HF18;))=@?AHHKVJHGHIGHGIJHJHOEEIDDDDCECABFDDFDGHFFFFEO{GDDCCKLI(((()**1DEEGFKLJBB>=>GGLKGGJEI_MTGHE{GJECDCEOGILEEFEGCAA@@FCCC;959@CFIEKIJFDEGDKMDECC33FHKFIHLDFFFDJFFEECDDBEFCFGNCBD44;30015:833----0:;4333DCBDCIB=<:7+''''&%$%%).5?AFEHHFFJ{N=999;@FDCCCEFEJIECDBAA5391/....034?@@B@@BCB<77533323<:<=;<AB??<<<=@DIICA98899@?>>>CA
@4c3b99de-9c37-493b-9e11-e602c38f5e3f runid=3ffb29643267db9bb8aae685166434a5232ac074 sampleid=1_launch read=29094 ch=255 start_time=2024-11-12T08:34:12Z model_version_id=dna_r10.4.1_e8.2_5khz_400bps_sup@v4.2.0 barcode=barcode05
TGGTACAGATCGTAAAATTGCGTAAGCAAATATAAAGTATCATTCAGGTTTAATATGTAAAGGTGTGTTTAAAGGATCAGCTGGAAAAAAATTTATTTTGCTATTCTAAAATGAAATCAATAAAAAATGATAATATTAAGCAATAAAATATTACTATTAATATTAAAGAAATTAAATCTTTGGGACCTATTAAATCTTTTATTCCAATTGATTTTTATCTTTTCTTGAATTTAATCCTATTTGGTTAGATGAGCCTTTCATGAAGAATAGATAAATGAATTATTGATATAGCTAAAATTATTAAAGGTATTAAAAAATGTAAAGAAAAAAATCGATTTAATGCTGAGGATTATCAACAAAAAGCCCTCAAACTCAAAAAACAATTTTTTTCCCTAAAAATGGAATTGAAGATAAAATATTAGTAATAACTGTTGCTCCCGAAAAGATATTTGTCCTCAAGGTAAAACATACCCAATAAAAGCGGATCCTATAATTA
+
>>=<<<<<::966666:9988666669::;<;;:::7753344579;8776()))+*))(),-2**('''%',.179776782---.2898752'*((((*677;;==>?BB9677(:999:>BABGCA?>>==>????>>>>=====><<<<0////?<<;:;<<?=>===??@??<<<60///122.---.0922226///'%&''''''(240175455>6<<;====?>==<<<===>;;<<:;;;::;;:88:6<;;::;;;<<:::99<<;;;;;<<=<;;;::::;=>@@AB=;;;;<<<<<==8233?@?443349?@BCM[ED<....-1210)'&&&''*---,--/--,+-)((('-7899:?==<<>=<;;67:<={B//.++23=AB?==<;<<<<=<==>?@A>=<:;:::;;<<==>??<=,,,&&&&-3)(('(/,,011211112??@@C@>>>??6=<:<:6)966667<====9998
@b28cf6f6-63a9-4859-89d2-67de1f3cdab3 runid=3ffb29643267db9bb8aae685166434a5232ac074 sampleid=1_launch read=108998 ch=87 start_time=2024-11-12T08:34:27Z model_version_id=dna_r10.4.1_e8.2_5khz_400bps_sup@v4.2.0 barcode=barcode05
AATTATAGGATCCGCTTTTATTGGGTATGTTTTACCTTGAGGACAAATATCTTTGGGGAACGATTATTACTAATATTTTATCTTCAATTCCATTTTTAGGGAAAAAAATTGTTTTTTGAGTTTGAGGAAGATTTTCCGTTGATAATCCTACATTAAATGGATTTTTTTCTTTACATTTTTAATACCTTAATAATTATTTAGCTATATCAATAATTCATTTATCTATTCTTCATGAAAAAGGCTCATCTAACCAAATAGGATTAAATTCAAGAAAAGATAAAATCTATTTTAATAAAAGATTTATATTTAAAGATTTAATTTCTTTAATATTAATAGTAATATTTTATAGCTAATATTATCATTTTTTTATTGATTTTCATTTTAGAATAGCAAAGGAAAATTTTTTTTCCAGCTGATCCTTTAAATACACTTTTTACATATTAAACCTGAATGATACTTTATATTTGCTTACGCAATTTTACAATATACAA
+
6534334545751//00294110026566678955542-,-.09::6411,+++')('&'&&'(*+.122443444469887677654444677:<><:8636:<<<<:987778:9'''''+&'324545667:42,+++,&&'''(1../451.-)&'(((-..25/++*)-.///.,**(&&%$$$%%%&&&%%%),-2312243455877778::;<<4876666666843344;:544446444456/./.+++))))()/3+,++,,998655679=9:977983965556678:;9<;99879;6555578889:<<<;::88844641101225665,,)('''')+.///33323469:98987788==<<<=::6665344/..//778899788733/....::89989;=:<;:::87)))+)*0141215751,+**+--1200///-/../,)(''&&'()+)*0+'&$$##$%%%&
@39300c60-6acb-4a41-8d74-e0f82bb48c4d runid=3ffb29643267db9bb8aae685166434a5232ac074 sampleid=1_launch read=123556 ch=458 start_time=2024-11-12T08:34:42Z model_version_id=dna_r10.4.1_e8.2_5khz_400bps_sup@v4.2.0 barcode=barcode05
TCTATAGGATCCGCTTTTATTGGGTATGTTTTACCTTGAGGACAAATATCTTTTTGGGGAGCAACAGTTATTACTAATATTTTATCTTCAATTCCATTTTTAGGGAAAAAAATTGTTTTTTCATTTAGAAATTTTAAGATAATAATCCTACATTAAATCGATTTTTTTCTTTACATTTTTTAATACCTTTAATAATTTTAGCTATATCAATAATTCATTTATCTATTCTTCATGAAAAAGGCTCATCTAACCAAATAGAATTAATTCAAGAAAAGATAAAATCTATTTTAATAAAAGATTTATATTTAAAGATTAATTTCTTTAATATTAATAGTAATATTTTATTGCTTAATATTATCATTTTTTATTGATTTTCATTTTAGAATAGCAAAGGAAAATTTTTTTCCAGCTGATCCTTTAAATACACCTTTACATATTAAACCTGAATGATACTTTATATTTGCTTACGCAATTTTACGATCTGTACCAA
+
*)))))112/-,++,-.9633222221234576665/**5333334445444445587564333334333333333222234765444554333356689<987669:;<;:998788789*)'''%&(((&(*)''&%%#$$(+34443344354330,,--.9;<=<7773754458;=;7433223657543337995442221111210011256654333334456454322343434543(((((23488/-''''(,*+3446656763211234222////-2101243111244222235632333444656776643233333111112345876643343443221122345798767644558:6666893220/001344666969:;<>=9:74435321112366664211111263686540/..-33334432121235355545444442..../55541------,,..11
@824877f2-a26f-48ca-a4ef-a1363ac92e14 runid=3ffb29643267db9bb8aae685166434a5232ac074 sampleid=1_launch read=184424 ch=403 start_time=2024-11-12T08:34:52Z model_version_id=dna_r10.4.1_e8.2_5khz_400bps_sup@v4.2.0 barcode=barcode05
AGGATCCGCTTTTATTGGGTATGTTTTACCTTGAGGACAAATATCTTTTTGGGGAGCAACAGTTATTACTAATATTTTATCTTCAATTCCATTTTTAGGGAAAAAAATTGTTTTTTGAGTTTGAGGAAGATTTTCCGTTGATAATCCTACATTAAATCGATTTTTTACTTTACGTTTTAATACCTTTAATAATTTTAGCTATATCAATAATTCATTTATCTATTCTTCATGAAAAAGGCTCATCTAACCAAATAGGATTAAATTCAAGAAAAGATAAAATCTATTTTAATAAAAGATTTATATTTAAAGATTTAATTTCTTTAATATTAATAGTAATATTTTATTGCTTAATATTATCATTTTTTATTGATTTTCATTTTAGAATAGCAAAGGAAAATTTTTTTCCAGCTGATCCTTTAAATACACCTTTACATATTAAACCTGAATGATACTTTATATTTGCTTACGCAATTTTACGATCTGTACCAA
+
DJFI{{NKKJGLKNH{{{M{HGKNJL{{WDE7,,,,1:66668IFFDJGD:999BIGFKHLIHHIFIL{KLGN{LSP{HJLMNJIJI{P{KBGIJQJDHDA{MIK{R{IH{LNRHHEEBDDIKKSLF{IGKD{938...CH{{{KKNMRE{I{MS{{IK{JKKK{L+***,))&&&)1-@GER{HI{NLHNIMHJKJIHNHHIEIDELEFHHK{HGPIHGGFHGGFEEFHDFGJ{{H{KGKJ{JIOEHH{GQG{JEDHT{{FDD10.-,((('*655FKQKJHIJ{HKFHCFF{JMIH{GGJMH{JJLTKFFGMIH{M{JGG?V{KHHQJFIGDFIMHJI{IMILXFKKJI{KJGG{WGKCEMLGHJ{NK{IH=2++++++///:9;A65666@BFJH[LQJ{{GFADDHF{HHLOGKFCEBBBFC544A4BIEE77777FIICBAABDFGGFGE@MIDG{FHHGEDDABCEH{IKIBCAACEGDHCEC
@e0bdaf03-a0cf-4461-83df-2cd25d2941aa runid=3ffb29643267db9bb8aae685166434a5232ac074 sampleid=1_launch read=109010 ch=87 start_time=2024-11-12T08:34:40Z model_version_id=dna_r10.4.1_e8.2_5khz_400bps_sup@v4.2.0 barcode=barcode05
TGGTACAGATCGTAAAATTGCGTAAGCAAATATAAAGTATCATTCAGGTTTAATATGTAAAGGTGTATTTAAAGGATCCGCTGGAAAAAAATTTTCCTTTGCTATTCTAAAATGAAAATCAATAAAAAATGATAATATTAAGCAATAGAATACTTACTATTAATATTCCAAAGAAATTAAATCTTTAAATATAAATATTTTATTAAAATAGATTTTATCTTTTCTTGAATTTAATCCTATTTGGTTAGATGAGCCTTTTTCATGAAGAATAGATAAATGAATTATTGATATAGCTAAAATTATTAAAGGTATTAAAAAATGTAAAGAAAAAAATCAATTAATGTTAGGATTATACAACGGAAAATCTTCCTCAAACTCAAAAAACAATTTTTTTCCCTAAAAATGGAATTGAAGATAAATATTAGTAATAACTGTTCTTCCCCAAAAAGATATTTGTCCTCAAGGTAAAACATCCCAATAAAAGCGGATCCTATCTGACT
+
:;:99887543112237786634333666787666656641//0018666654333345558765444446665645643233488;<<=;;;==@<666;;<:8978899;;9999;<::9766679777776666775544,,,,****+8////89877553331//001698653342,++++56555444233111348/,,,+(''''',*/,))).02337:99;999888::;:99:/)))**-//2346866<;98877877766779998987888555556666778:;;;;::77543334445579865445596666666*(((()+5))(&&(+.544.*)))*---.89667789655569:9776776689:;888833/-+,-9;:755444566666668264400422220//,++((,''(+*273,3&&%%&&&.45676775577779.+((((+.'''')'%%$%%*+)'&%%&&&
@93975dd1-f11f-4b0c-90be-5a1ee3106903 runid=3ffb29643267db9bb8aae685166434a5232ac074 sampleid=1_launch read=184528 ch=403 start_time=2024-11-12T08:36:18Z model_version_id=dna_r10.4.1_e8.2_5khz_400bps_sup@v4.2.0 barcode=barcode05
AATTATAGGATCCGCTTTTATTGGGTATGTTTTACCTTGAGGACAAATATCTTTTTGGGGAGCAACAGTTATTACTAATATTTTATCTTCAATTCCATTTTTAGGGAAAAAAATTGTTTTTTGAGTTTGAGGAAGATTTTCCGTTGATAATCCTACATTAAATCGATTTTTTTCTTTACATTTTTTAATACCTTTAATAATTTTAGCTATATCAATAATTCATTTATCTATCTCTCATGAAAAAGGCTCATCTAACCAAATAGGATTAAATTAGAGAAAAGATAAAATCTATTTTAATAAAAGATTTATATTTAAAGATTTAATTTCTTTAATATTAATAGTAATATTTTATTGCTTAATATTATCATTTTTTATTGATTTTCATTTTAGAATAGCAAAGGAAAATTTTTTTCCAGCTGATCCTTTAAATACACCTTTACATATTAAACCTGAATGATACTTTATATTTGCTTACGCAATTTTACGATCTGTACCAA
+
KKIQIMIELK{KQFDEFDLEG{MGM{GJJNIJBBECJ6((((134778AHI{GEFDBEDDD@;:;;EDCCCDHHFEIIEHHHIFBBFGE<765510)*//344577>MHI{{{{JIJG{KI{,,,,,<BBLMGJHLBABEAD>>?FKKJJ{ILPQJJHLIIHG;:::;:DGHJ;455,6?@ABCFIEGBCCEGDEACEECBAC28:88655513334??ABEEFHED4443(''''()>@@BDKFEFCEGOKMGEUEEFDACEDCLEEFEEE1)'''(****-***,:ABBBBHFFJDCDCCFEEHGGGJFIIHJHEDCEEEFGGNFIGFAADDBBECFDEBBBCCFFH{M{HGFFDCBBAEDEEEFING{H{MHEIDFEHLKIHDFIEHEDCADBAABBDCCHBEEFIWGIIECABDEDCCCCBA>QIFAA@?822:22BB@@?CBBBCCAA@@@AA@@A@@=EBABCBEGDC@====>CGEDD@@@@BEJ=;::;
@117d6a2e-bf6b-4ea8-a58e-35c95355f10c runid=3ffb29643267db9bb8aae685166434a5232ac074 sampleid=1_launch read=184596 ch=403 start_time=2024-11-12T08:37:31Z model_version_id=dna_r10.4.1_e8.2_5khz_400bps_sup@v4.2.0 barcode=barcode05
AATTATAGGATCCGCTTTTACTGGGTATGTTTGCCTGAGGACAAATATCTTTTTGGGGAGCAACAGTTATTACTAATATTTTATCTTCAATTCCATTTTTAGGGAAAAAAATTGTTTTTTGAGTTTGAGGAAGATTTTCCGTCGATAATCCTACATTAAATCGATTTTTTTCTTTACATTTTTTAATACCTTTAATAATTTTAGCTATATCAATAATTCATTTATCTATTCTTCATGAAAAAGGCTCATCTAACCAAATAGGATTAAATTCAAGAAAAGATAAAATCTATTTTAATAAAAGATTTATATTTAAAGATTTAATTTCTTTAATATTAATAGTAATATTTTATTGCTTAATATTATCATTTTTTATTGATTTTCATTTTAGAATAGCAAAGGAAAATTTTTTTCCAGCTGATCCTTTAAATACACCTTTACATATTAAACCTGAATGATACTTTATATTTGCTTACGCAATTTTACGATCTGTACCAA
+
4FMNGKEFEGGH{OEJJI{E-----FHHC@?<'(((())201233:?NHGKBKOHHHGFDDBBB54-,,,4++++,07;=?AALJOIKKHK{SOJQ{K{KL{MMJL{N{{{N{L{I{K{{BA@BDH?AM{{{KJ{MJIEH<=LMHILFKH{{XKL{O{K{O@?><>@OM{RCCDC>BP{HFK{{LK{UKK{{P{{{JJNN{{KMQJ{OITI{HIMXOL{{K{_LKL{K{S{TNLQMFFMJ{{{{K{LK{U{{{M{M{KQ{{NK{JJ{NL{@FODGKH{{{KQ{{{P{K{{{{{K{MDCLIHM{I{NLOO{{R{{{MMP{PRN{MDJJK>EIE?<323DCEKFQK{L{MJ{{LJ{{{{{H{N{HXHKHK{{{GDHACC@BJ@F:>M3199999>@CFJ{JIL{NRHIFG{{KGDDH{BBBDB{{{R{O{KM{IC,,:,-DIICGDEGKKJDDBBCDCFEFLIHJZGJ{{K{JFDDCCGGI{{QG@@@44448::::
@3aed4747-2c2e-4cea-b3c2-3900f81d3cd6 runid=3ffb29643267db9bb8aae685166434a5232ac074 sampleid=1_launch read=109172 ch=87 start_time=2024-11-12T08:38:32Z model_version_id=dna_r10.4.1_e8.2_5khz_400bps_sup@v4.2.0 barcode=barcode05
TGGTACAGATCGTAAAATTAGTAACAAATATAAAGTATCATTCATGTTTAATATGTAAAGGTGTATTTAAAGGATCAGCTGAAAAAAGTTTTCCTTCGCTATTCTAAAATGAAAATCAATAAAAAATGATAATATAAGCAATAAAATATTACTATTAATATTAAAGAAATTAAATCTTTAAATATAAATCTTTTATTAAAATAGATTTTATCTTTTCTTGAATTTAATCCTATTTGGTTAGATGAGCCTTTTTCATGAAGAATAGATAAATGAATTATTGATATAGCTAGAATTACTAAAGGTATTAAAAATGTAAAGAAAAAAATGAGTTAGATGGGTCTGAACGGAAAATCTTCCTCAAACTCAAAAAACAATTTTTTTACCTTAAAAATGGAATTGAAGATAAAATATTAGTAATAACTGTTACTACCAAAAAGATATTTGTCCTAGAGGTAAAACATACCCAATAAAAGCAGATACTGTAGTTT
+
61043334432,,---122'&&%$$$$+.0332222222334556555545433222222221112234572410/00/134689:9*)))*)(((+,00006566779966669988876678::9765,+++*%&*()**447765454455455544334563543343333//0/.1213421116677:988767762200/02/743203*+++12547654433545444540+***+210---,,,12234211211111130*****3344455342223/.-,,.////045443333258733222477799:::.****)('''&(),,**)''*,,0654444461000027778775433459;=:5((((&%%%*4556665543444455678655/////0((((*((&&'%&'&'546422335666777,++++++'''(**&&&&&')+-.-,)*))((''''(&&'&
@32b0fe36-f4bc-4d2f-a70b-39db1f667f96 runid=3ffb29643267db9bb8aae685166434a5232ac074 sampleid=1_launch read=328494 ch=2 start_time=2024-11-12T08:39:05Z model_version_id=dna_r10.4.1_e8.2_5khz_400bps_sup@v4.2.0 barcode=barcode05
AATTATAGGATCCGCTTTTATTGGGTATGTTTTACCTTTGAGGACGATCTCTTTTGGGGAGCAACAGTTATTACTAATACTTTATCTTCAATTCCATTTTTAGGGAAAAAAGTTGTTTTTTGAGTTTGAGGAAGATTTTCCGTTGATAATCCTACATTAAATCGATTTTTTTCTTTACATTTTTTAATACCTTTAATAATTTTAGCTATATCAATAATTCATTTATCTATTCTTCATATAGAAAAAGGCTCATCTAACCAAATAGGATTAAATTCAAGAAAAGATAAAATCTATTTTAATAAAAGATTTATATTTAAAGATTTAATTTCTTTAATATTAATAGTAATATTTTATTGCTTAATATTATCATTTTTTATTGATTTTCATTTTAGAATAGCAAAGGAAAATTTTTTTCCAGCTGATCCTTTAAATACACCTTTACGTATTTAAACCTGAATGATACTTTATATTTGCTTACGCAATTTTACGATTGTACCAA
+
777BBA*))*<DF???@?GG;;::;HFHGL{G=77653*&'(()&&')+----230<HI{GLGJ{FHGHJNKM{{M{GGGKNJGIHK{JIFLIKKHDIGII4444AMIL{KGIJHIICPGO::99;BABJHRJIJGJFOII??@BAHLFQKMGJFJGLJJMH;;;;=CMJ{{<994.,****))99AA@AA@@?4?GFECNE>==;;==>A>55547<<455577?@@@ABFCB2110,),...1HEGBCDFFFFA@@@?BDA88778:--?;<=??7:>8658CBADEJGFEDDEFECC5--,*.000/ABAAA:<CBDLJ966BCB=@AB9@CCDECBECBB@@A@ACC;6AA:872//0,++)),;<;9>{{FBFBDEDG{CC@@@8..........>=GFBB?@8689@AAC@ACGCCFDCFEFAFJAIC@??><867+++('(''3?>??@@@@@?@@@A5-A@???@BBB@=98999>@;/--,,'%&&((01
@ea8a893d-b099-42e5-9c3d-1b107d42b232 runid=3ffb29643267db9bb8aae685166434a5232ac074 sampleid=1_launch read=109251 ch=87 start_time=2024-11-12T08:40:30Z model_version_id=dna_r10.4.1_e8.2_5khz_400bps_sup@v4.2.0 barcode=barcode05
AATTATAGGATCCGCTTTTATTGGGTATGTTTTACCTAAGGAGCAATCTGTTTGGGGAGCAACAGTTATTACTAATATTTTATCTTCAATTCCATTTTTAGGGAAAAAAATTGTTTTTTGAGTTTGAGGAAGATTTTCCGTTGATAATCCTACATTAAATCGATTTTTTTCTTTACATTTTTTAATACCTTTAATAATTTTTTAGCTATATCAATAATTCATTTATCTATTCTTCATGAAAAAGGCTCATATAACCAAATAGGATTTAATTCAAGAAAAGATAAAATCTATTTTAATAAAAGATTTATATTTAAAGATTTAATTTCTTTAATATTAATAGTAATTTTTTATTGCTTAATATTATCATTTTTTATTGATTTTCATTTTAGAATAGCGAAGGAAAATTTTTTCCAGCTGATCCTTTAAATACACCTTTACATATTAAACCTGAATGATACTTTATATTTGCTTACGCAATTTTACGATCTGTACCAA
+
..-.//177988545569>=;;::::9:99:-,)))'&&&&&*&%%'%$%$$$%*-0*76666788889;;;;:88878:=<<<<<<;;:9:;;;<=?B98843;>@A@?>>>?@@ADE>=<;;;;<><:99:<=>??94455688667789988999;:87778:ADFPFDA=59;::;<@D?;766556=7<:76651-,67;::987777787666779:;;=<9988799977788:<><<9999:/.--/779::3222224/122'&&&',44.78223389:::;<>=<9889;;9::;;<;::<<>=:99:;=????>?<0*+6*))))*('''''&'*+55880)))))865677:;<<>>CA@<<;;;=>A<B@?@@>8776576,,,,,38==>=9;<>>@=<;;:88888;>><;98788666=7>>=<;;::9889999878889:;=<<;:9:::;;:855557<=>=:210000.///:9
@7199b341-7716-41d2-a679-f040d8a375c0 runid=3ffb29643267db9bb8aae685166434a5232ac074 sampleid=1_launch read=184775 ch=403 start_time=2024-11-12T08:40:58Z model_version_id=dna_r10.4.1_e8.2_5khz_400bps_sup@v4.2.0 barcode=barcode05
TGGTACAGATCGTAAAATTGCGTAAGCAAATATAAAGTATCATTCAGGTTTAATATGTAAAGGTGTATTTAAAGGATCAGCTGGAAAAAAATTTTCCTTTGCTATTCTAAAATGAAAATCAATAAAAAATGATAATATTAAGCAATAGAATATTACTATTAATATTAAAGAAATTAAATCTTTAAATATAAATCTTTTATTAAAATAGATTTTATCTTTTCTGAATTTAATCCTATTTGGTTAGATGAGCCTTTAAATACACCTTTACATATTAAACCTGAATGATACTTTATATTTGCTTACGCAATTTTACAATCTGTACCAA
+
@AB@@AA??=<9:::;===:::;;:;>>>??@@@BA??CCA988665611:<=>;::::<=<<<<<<<<=>@>8?>=::::;?@@@GEGEBAAB?>D?>A@A@?====>@??A>>>?@@@???>>>@A@@=<;97777877<=///./4446::;;<<<=<;<;;;<<@>???;AACEBA@==8>?>=;989:;<?@CB@?==>>><;;;;=DBB>===;8:(()AAB@AB===>BE86677)))*:;<<<=>B?BB@:988100805<@?>>=>=<<<<<<;;<<>?ABA9AA?@A?@C<9843454<B138.....;;:<<;9
@d150e999-c308-4a32-bed6-271ea934c66a runid=3ffb29643267db9bb8aae685166434a5232ac074 sampleid=1_launch read=328632 ch=2 start_time=2024-11-12T08:42:31Z model_version_id=dna_r10.4.1_e8.2_5khz_400bps_sup@v4.2.0 barcode=barcode05
AATTATAGGATCCGCTTTTATTGGGTATGTTTTACCTTGAGGACAAATATCTTTTTGGGGAGCAACAGTTATTACTAATATTTTATCTTCAATTCCATTTTTAGGGAAAAAAATTGTTTTTTCCATTTGAGGAAGATTTTCCGCTGATAATCCTACATTAAATAAATTTTCTTTACATTTTTTAATACCTTTAATAATTTTAGTTATATCAATAATTCATTTATCTATTCTTCATGAAAAAGGCTCATCTAACCAAATAGGATTAAATTCAAGAAAAGATAAAATCTATTTTAATAAAAGATTTATATTTAAAGATTTAATTTCTTTAATATTAATAGTAATATTTTATTGCTTAATATTATCATTTTTTATTGATTTTCATTTTAGAATAGCAAAGGAAAATTTTTTTCCAGCTGATCCTTTAAATACACCTTTACATATTAAACCTGAATGATACTTTATATTTGCTTACGCAATTTTACGATCTGTACCAA
+
F{FFFEDGEEFIHFEDDA@>>@::CFDHOIGL{FEB44..CDCC8666AE=<<8888EKHHO{HGOJHFKIKIKI{PGPFGKJLHFDDJD@DCGCJFE>CG{@A@>:@AN{{{JKHJbF:82+('''((+9=>??ABCEFGB==AACEJHMMK{IJGJIGGGD+++++12*)))(0:<0/.-ABFDCCDFH{JNHEEDDF{KHDEBBBBCBBDBCDDDEIIHF{IDFGGEFGHFH@@@>@DCDCCBCBDECCCCCCHEEFDDDEEEDEIFEFDCCEECCCCDFFIFDEDDHGKDA@@@AA@AAEFDCAAAADF@@@AAFDCCDBDEIFDEBABBABA@@@?@@BCGFGGFDCDHDDEEEFDD;;;;<HJ{HIIDEEDEHHGEDE{JFEFB??>774129:AFIHIJO{{NGBBCCA@???ACCFFEBBCAB=((,'(4=?>>???@??==<;;<<==>???@?>>???@@>;77778>??>=54445<>?>>>=
@5f369d41-6144-44aa-a53f-f81c8abbb45d runid=3ffb29643267db9bb8aae685166434a5232ac074 sampleid=1_launch read=55805 ch=308 start_time=2024-11-12T08:42:53Z model_version_id=dna_r10.4.1_e8.2_5khz_400bps_sup@v4.2.0 barcode=barcode05
TGATTAGATTAGTAAAATTGTGACACAAATATAAAGTATCATTCAGGTTTAATATGTACAAGGTCTATTTAAAAGATAAGCTGGAAAAAAATTTTCCTTTTGTTATTCTAAAATGAAAATCAATAAAAAATGATAATATTAAGCAATAAAATATTACTATTAATATTAAAGAAATTAAATCTTTAAATAAACTTTTTATTAAAATAGATTTTATACTTTCTTGAATTTAATCCTATTTGGTTAGATGAGCCTTTTTCATGAAGAATAGATAAATGAATTATTGATATAGCTAAAATTATTAAAGGTATTAAAAAATGTAAAGAAAAAAATCGATTTAATGTAGGATTATCAACGGAAAATTTTCCTCAAACTCAAAAAACAATTTTTTTCCCTAAAAATAAAATGAAGATAAAATATTAGTAATAACTATTTTGTCCCCAAAAAGATATTTGTCCTCAAGGTAAAACATACCCAATAAAAGCGGATCCTATAATTA
+
.))+,,-,,(%$$%(.2/,'&&''(++,026544477442123))))))./2212,,,+((()0(&&&'.+33+3***)))*+)),-174432540..../*++++,66887886677;<955444678876543345665554..../73+964((22238775455564444598887779:9851013.,,,0/08754665545566<97)+++-.1656777:86543455688788766644667:87877:9655556665455578111114/0//043445566677777866654334567::<;976522/230344442+++++569///..145688661-,--.6;+****5*))))1787878765566<@DAA@>=9443365-,,,,-..55777;;:987+++*)),---,/./.()(('/-./0;:999:<=9:6660,,,,.1011224.-,-(*..23+.+%%%')***+,1015
@a7752d14-e341-4d56-8651-40cefdccfdb6 runid=3ffb29643267db9bb8aae685166434a5232ac074 sampleid=1_launch read=55825 ch=308 start_time=2024-11-12T08:43:35Z model_version_id=dna_r10.4.1_e8.2_5khz_400bps_sup@v4.2.0 barcode=barcode05
AATTATAGGATCCGCTTTTATTGGGTATGTTTTACCTTTGAGGACAAATCTGTTTTGGGGAGCAACAGTTATTACTAATATTTTATCTTCAATTCCATTTTTAGGGAAAAAAATTGTTTTTTCATTTGAGGAAGATTTTTACCATTGATAATCCTTAAATCGATTTTTTTCTTTACATTTTTTAATACCTTTAATAATTTTAGCTATATCAATAATTCATTTATCTATTCTTCATGAAAAGGCTCATCTAACCAAATAGGATTAAATTCAAGAAAAGATAAATACTCTTTAATAAAAGATTTATATTTAAAGATTTAATTTCTTTAATATTAATAGTAATATTTTATTGCTTAATATTATCATTTTTTATTGATTCATTTTTAGAATAGCAAAGGAAAATTTTTTTCCAGCTGATCCTTAATACACCTTTACATATTAAACCTGAATGATACTTTATATTTGCTTACGCAATTTTACGATCTGTACCAAG
+
543311111221.,,--053431115455677889876)(((((./....1////..57675444444455566671105568:965556665545666:<=++++297787666544447:*))))&(((*.-,***+2.,,,,.003++++)+)((*-2.../1;<<><:74/0...-.3;99666668:::865568;:87766554445544555789::''''(/./(()++--0654444677778777866533444665766766556532234150/.--//165557777887865567895555543668689:9865444443222235779<::9767768765555544568<<:997661(*0.27:965543112679:9999999<===70((55434323441((,,+,12655543333366775444465,,+++*+.//55555530000168994..../33355567
@dcd987c7-a967-41a8-b97f-d517f62f262a runid=3ffb29643267db9bb8aae685166434a5232ac074 sampleid=1_launch read=41383 ch=268 start_time=2024-11-12T08:46:05Z model_version_id=dna_r10.4.1_e8.2_5khz_400bps_sup@v4.2.0 barcode=barcode05
TAGTACAGATCGTAAAATTGCGTAAGCAAATATAAAGTATCATTCAGGTTTAATATGTAAAGGTGTATTTAAAGGATCAGCTGGAAAAAAATTTTCCTTTGCTATTCTAAAATGAAAATCAATAAAAAATGATAATATTAAGCAATAAAATATTACTATTAATATTAAAGAAATTAAATCTTTAAATATAAATCTTTTATTAAAATAGATTTTATCTTTTCTTGAATTTAATCCTATTTGGTTAGATGAGCCTCTTTCATGAAGAATAGATAAATGAATTATTGATATAGCTAAAATTATTAAAGGTATTAAAAAATGTAAAGAAAAAAATCGATTTAATGTAGGATTATAAACGGAAAATCTTCCTCAAACTCAAAAAACAATTTTTTTTCCCTAAAAATGGAATTGAAGATAAAATATTAGTAATAACTGTTGCTCCCCAAAAGATATTTGTCCTCAAGGTAAAACATACCCAATAAAAGCGGATCCTATAATTA
+
6&&&&&/1210----.44420,,,,,12245411000211122244543434643221222232212224022+.(((((()200049:310/,*)))))'(86332212233343344234334434332321122443222123445554333333223332222342222133344456768753222345689<;77664532111449765555:...--33375543334557654432111112335578865433333332222244434334444333233446657764445342200011133454322112346899983,,,,,5654333232222222.++++-675567677777778876454223459;=;:::9955657987555455554334466865543222234455565563344676543333567666566665566688744434674444452---,-011221112
@e79a912a-c807-43e8-8bdd-54cbdbe84012 runid=3ffb29643267db9bb8aae685166434a5232ac074 sampleid=1_launch read=41512 ch=268 start_time=2024-11-12T08:48:48Z model_version_id=dna_r10.4.1_e8.2_5khz_400bps_sup@v4.2.0 barcode=barcode05
AATTATAGGATACCACTTATTGGGTATGTTTTACCTTAGGACAAATATCTTTTTGGGGAGCAACAGTTATTACTAATATTTTATCTTCAACTCCATTTTTAGGGAAAAAAATTGTTTTTTAGTTGAGGAAGATTTTCGTTGATAATCCTACATTAAATCGATTTTTTTCTTTACATTTTTTAATACCTTTAATAATTTTAGCTATATCAATAATTCATTTATCTATTCTTCATGAAAAAGGCTCATCTAACCAAATAGGATTAAATTCAAGAAAAGATAAAATCTATTTTAATAAAAGATTTATATTTAAAGATTTAATTTCTTTAATATTAATAGTAATATTTTATTGCTTAATATTATCATTTTTTATTGATTTTCATTTTAGAATAGCAAAGGAAAATTTTTTTCCAGCTGATCCTTTAAATACGCCTTCACATATTAAACCTGAATGATACTTTATATTTGCTTACGCAATTTTACCAGAATATCTACCAA
+
76561101132*))))3200544777766888/.-,,&%&''1111144442111:978554434334445555655544688655565544456889:<776627;::8665****+76(''+()4323233333/(((*,--.0011444433233(''''18==?<:/+*46664,,>;9544445877644333:999987544456544445777565544455685744420556679989999987776644444454465567667996444668666678885--225545679976664882211100778789:9976552221111112568:988656666765554555679<;97777866>=9888;;55533444677989:;====??>;3*+777665563019866.,,,,/337665454443344555333334566876667877530000179::83.)((((.'%%%'))
@1a6e3764-93f5-4e70-b4e0-1bd138088871 runid=3ffb29643267db9bb8aae685166434a5232ac074 sampleid=1_launch read=185515 ch=403 start_time=2024-11-12T08:51:52Z model_version_id=dna_r10.4.1_e8.2_5khz_400bps_sup@v4.2.0 barcode=barcode05
TATAGGATCCGCTTTTATTGGGTATGTTTTACCTTGAGGACAAATATCTTTTTTGGGGAGCAACAGTTATTACTAATATTTTATCTTCAATTCCATTTTTAGGGAAAAAAATTGTTTTTTGAGTTTGAGGAAGATTTTCCGTTGATAATCCTACATTAAATCGATTTTTTCTTTACATTTTTTAATACCTTTAATAATTTTAGCTATATCAATAATTCATTTATCTATTCTTCATGAAAAAGGCTCATCTAACCAAATAGGATTAAATTCAAGAAAAGATAAAATCTATTTTAATAAAAGATTTACATTTAAAGATTTAATTTCTTTAATATTAATAGTAATATTTTATTGCTTAATATTATCATTTTTTATTGATTTTCATTTTAGAATAGCAAAGGAAAATTTTTTTCCAGCTGATCCTTTAAATACACCTTTACATATTAAACCTGAATGATACTTTATATTTGCTTACGCAATTTTACGATCTGTACCAA
+
UEEDFDGHHEC@54.''%'''(DJ{IMJK{KGHIE>>>;))FFGEOJ?AI>EDFCEGHLHOKHPJOJJIM{N{{IG{{JJ{PK{SJLTA812@=969:;JEED85:{K{{IJJGIHL{KMHGKH_CBCCCPMJK{JIGFFBBEFRGLGHN{QI{IIIIIMG;;;;<EBL{879:+8PHFN{{MI{HQ{LHOHL{JIIFL{J{IJI{HLQJ{K{IGFMFIGHK{KX{{55555ONSG{J[{NKKOFL{{MQO{JLILLHHHII{JJ{IHLK{HJ{H{IHNIJ{NI{KJRDDDDDB==BEHEF{IFIM{{KJJ^JIPHJKFE{GJL{{{FGGHLGI{GKGJGDFIGFH{JOIGLI;999CCDFD@AA??E@@9633336EL>::DD50BAAA@@BACBBCDCVILJJ{{{{JFGJH{JFJAB>>F<;><=@CBDDCD=>>FFDLEGGGJNCECDBCDDDEDEC{HGGFF{GIHEBBACCEGHOH===<=@@BAA>>
@d5b34043-2620-4b80-af5c-a3ad25fa5ee1 runid=3ffb29643267db9bb8aae685166434a5232ac074 sampleid=1_launch read=292079 ch=36 start_time=2024-11-12T08:51:37Z model_version_id=dna_r10.4.1_e8.2_5khz_400bps_sup@v4.2.0 barcode=barcode05
AATTATAGGATCCGCTTTTATTGGGTATGTTTTACCTTGAGGACAAATATCTTTTTGGGGAGCAACAGTTATTACTAATATTTTATCTTCAATTCCATTTTTCAGGAAAAAAATTGTTTTTTGAGTTTGAGGAAGATTTTCCGTTGATAATCCTACATTAAATCGATTTTTTTCTTTACATTTTTAATACCTTTAATAATTTTAGCTATATCAATAATTCATTTATCTATTCTTCATGAAAAAGGCTCATATAACCAAATAGGATTAAATTCAAGAAAAGATAAAATCTATTTTAATAAAAGATTTATATTTAAAGATTTAATTTCTTTAATATTAATAGTAATATTTTATTGCTTAATATTATCATTTTTTATTGATTTTCATTTTAGAATAGCAAAGGAAAATTTTTTTCCAGCTGATCCTTTAAATACACCTTTACATATTAAACCTGAATGATACTTTATATTTGCTTACGCAATTTTACGATCTGTACCAA
+
HH{{J{FIIKIHJFKHEFE?20//03KNKPKN{J{KGC22FYA@CBCCF{IKMJMRGI{HHLJFKJGHEJKILGIHFROHMIL{NHLFHJEDFDGJF@GIKJ9776..<<=GPPGHHPKQJNFECCE{G{J{NHJOHI{C@D??@HGRJMHLHHKHLKMQ{J{JGIKEL{G{{<:=4,.BA<;EOGHPKG{OFQJMGLLIFIKJKHHJLJGHKEQGFIMHMFENFN985((((24>A9==@EJIGEFCB?32223?BEFBGJ{LGIOIIOJGDBCCBJJIIGIJHKSKIJDGJGDIEFDIGEIMFGHGGHI{DIMFMJHIMIGJ{HHPJGLIIKGIKGDEDEEGDCDECFLKPP{{GFKGEDDH?>==:<DCB>>???IPPHF{KKKIFGFFBEBCCFCGGGJHHJPJ{{NGE?@CEFDFFEGNKE{HDDJCB=.-8--34444;<@AGD>====??AAC:<)@::00000EBA>>>>?CEECC>==8977777CB
@f55201d2-69da-487f-b0c6-e07e3c3281f7 runid=3ffb29643267db9bb8aae685166434a5232ac074 sampleid=1_launch read=41640 ch=268 start_time=2024-11-12T08:52:11Z model_version_id=dna_r10.4.1_e8.2_5khz_400bps_sup@v4.2.0 barcode=barcode05
TAGTACAGATGGTAAAATTGCGTAAGCAAATATAAAGTATCATTCAGGTTTAACATGTAAAGGTGTATTTAAAGGATCAGCTGGAAAAAAATTTTCCTTTGCTATTCTAAAATGAAAATCAATAAAAAATGATAATATTAAGCAATAAAATATTACTATTAATATTAAAGAAATTAAATCTTTAAATATAAATCTTTTATTAAAATAGATTTTATCTTTTCTTGAATTTAATCCTATTTGGTTAGATGAGCCTTTTTCATGAAGAATAGATAAATGAATTATTGATATAGCTAAAATTATTAAAGGTATTAAAAAATGTAAAGAAAAAAATGGATTAGATGTAGGATTACCAACGGAAAATCTTCCTCAAACTCAAAAAACAATTTTTTTCCCTAAAAATGAAAAATAAAAATAAATATTAGTAATAACTGTTGCTCCCCAAAAAGATATTTGTCCTCAAGGTAAAACATACCCAATAAAAGCGGATCCTATAATTA
+
5(()))43/.''''(32230-+**+.566665333333222234445434435423222333332212234453222224456678:9:9976625633:2::855556/////655777666560)))*433((((/-)*123557678776666654554332346777665875555577689533324443455:86544444322338876556<:::876556442011336,*+660///----340*)))3543344445323535554655555433323334666777655544332223--8;=:83222357789::88*))))+(&&&'...344454550----/67555668,,,++,3223243212349:=:9865.(((,64''''*12*&&&..--0+433///0004556656545667767778654445554555789;:864445433333675432331,++++.1/-***++
@aa8db193-af95-40b7-a3e9-65503e5e754f runid=3ffb29643267db9bb8aae685166434a5232ac074 sampleid=1_launch read=109645 ch=87 start_time=2024-11-12T08:52:17Z model_version_id=dna_r10.4.1_e8.2_5khz_400bps_sup@v4.2.0 barcode=barcode05
AATTATTGATACCGCTTTTATTGGGTATGTTTTACCTTGAGGACGATATATCTTTTGGGGGACAACATGGTTATTTATAATATTTTATCTTCAATTCCATTTATAGGGAAAAAAATTGTTTTTTGAGTTTGAGGAAGATTCTCCGTTGATAATCCTACATTAATGGATTTTTTTACTTTTACATTTTTTAATACCTTTAATAATTTTGGCTCTATCAATAATTCATTTATCTATTCTTCATGAAAAAGGCTCATCTAACCAAATAGGATTAGATTAAAAAGATAAAATCTATTTTAATAAAAGATTTATATTTAAAGATTTAATTTCTTTTAATATTAATAGTAATATTTTATTGCTTAGTGTTACGTTTATTGATTTTCATTTTAGAATAGCAAAGGAAAATTTTTTTCCAGCTGATCCTTTAAATACACCTTTACATATTAAACCTGAATGATACTTTATATTTGCTTACGCAATTTTACCAAGTGTACCAA
+
2222''&&)*155445569866555545568++*++62,,---.((&&&&&%%%'''--+**%%&'''&&'''),+*,,//78666566772000007/.../4///349=@@>><;559>=<;/....2-022246767688300002555567788111..'',,,-21347*))()+*****',1@=;876667::<;998994*)'&&&&'((&&))8999899::8770///0/////0::;9311+*****1132240...--+)(''(),,,031.--5/,0///048541148;<<==><<:999:<=::99500;;<22222-898993278656668;<?B@>?<;<3))))))(&%%&''+*((),3.)*+**+-::97766678:;;;<;<=>@ABAA?;9887666568<9@@>?>;:+**2*3;;::9988777777777777788898889:<<;:533335:;<;<++**)(()--33
@cdad0fa1-f239-45f9-8ec5-f27e6678ddf1 runid=3ffb29643267db9bb8aae685166434a5232ac074 sampleid=1_launch read=185599 ch=403 start_time=2024-11-12T08:52:40Z model_version_id=dna_r10.4.1_e8.2_5khz_400bps_sup@v4.2.0 barcode=barcode05
AATTATAGGATCCGCTTTTATTGGGTATGTTTTACCTTTGAGGACAAATATCTTTTTGGGGAGCAACAGTTATTACTAATATTTTATCTTCAATTCCATTTTTAGGGAAAAAAATTGTTTTTTGAGTTTGAGGAAGATTTTCCCGTTGATAATCCTACATTAAATCGATTTTTTTCTTTACATTTTTTAATACCTTTAATAATTTTAGCTATATCAATAATTCATTTATCTTCTCATGAAAAAGGCTCATCTAACCAAATAGGATTAAATTCAAGAAAAGATAAAATCTATTTTAATAAAAGATTTATATTTAAAGATTTAACTTCTTTAATATTAATAGTAATATTTTATTGCTTAATATTATCATTTTTTATTGATTTTCATTTTAGAATAGCAAAGGAAAATTTTTTTCCAGCTGATCCTTTAAATACACCTTTACATATTAAACCTGGATGATACTTTATATTTGCTTACGCAATTTTACGATCTGTACCAA
+
@@88888>@@?>;6666654465567<A:..-('())*/*+<??A:86569::97667@@?@=<;;:;;;<<=><<<<;<<<=@A<;:<;>==;;:;=??BDJ---.7?DDDBBAA@@@AAED98889>>??======>>@B@4)*889==9999:?;;;;;<<;96777:HGGINC=612????=>DA>;:::;=@?A?=<<=@CC??>=<:::::<;;;=>=<C322./,++,12:::<<=<;9:;<<<<<<====>=4332220.0--2>=@@@@>=;:99::;::<<=>@?=;:99<<<<=>>=<;;;:==98899;>;::::<=;=<;:;<<<=:9989:;<?AA?>=;;:::<<<:99:<:;;=A?><=<;;<;>==<<=@A::988::9:;;<;:;9;;==AA@A?===><<<442111<:87777778<:<=<;;;;<=<<>==;;99:;:1///<<;;=>::;;966666<=>>9666*)((,,,;:
@d9805e03-e562-4e8e-8243-8750d5053b79 runid=3ffb29643267db9bb8aae685166434a5232ac074 sampleid=1_launch read=41741 ch=268 start_time=2024-11-12T08:53:50Z model_version_id=dna_r10.4.1_e8.2_5khz_400bps_sup@v4.2.0 barcode=barcode05
AATTATAGGATCCGCTTTTATTGGGTATGTTTTACCTTGAGGACAAATATCTTTTTGGGGAGCAACAGTTATTACTAATATTTTATCTTCAATTCCATTTTTAGGGAAAAAAATTGTTTTTTCAAGTTGAGAATTTTCCGTTGATAATCCTACATTAAATCGATTTTTTTCTTTACATTTTTTAATACCTTTAATAATTTTAGCTATATCAATAATTCATTTATCTATTCTTCATGAAAAAGGCTCATCTAACCAAATAGGATTAAATTCAAGAAAAGATGAAGTCTTTTAATAAAAGATTTATATTTAAAGATCTAATTTCTTTAATATTAATAGTAATATTTTATTGCTTAATATTATCATTTTTTATTGATTTTCATTTTAGAATAGCAAAGGAAAATTTTTTTCCAGCTGATCCTTTAAATACACCTTTACATATTAAACCTGAATGATACTCTATATTTGCTTACGCAATTTTACGATCTGTACCAA
+
54342122245510/000.-++++12333344567767777665566554222/---:87865555554444566665544569855456654445688;<?876525;=>;9991////:5))))).+,1////6662////155333445644433542////1;==@?<<;898889<BA=8544469:55755669<;766544333344444568888755333345766544456654456776666666767533333343510/.10.--.-''(*****+,*..233543345665455577211013447989:;:765445444334345679;:7765566565555555678;=<96633344998887986664344455565689::<>@@??:655554555799887522000))6)*76655545445566654444567755556788766222237996.*''((0005577
@a3bd08a8-18c7-4e33-bc13-0966471f2d4b runid=3ffb29643267db9bb8aae685166434a5232ac074 sampleid=1_launch read=56253 ch=308 start_time=2024-11-12T08:54:10Z model_version_id=dna_r10.4.1_e8.2_5khz_400bps_sup@v4.2.0 barcode=barcode05
TGGTACAGATCGTAAAATTGCGTAAGCAAATATAAAGTATCATTCAGGTTTAATATGTAAAGGTGTATTTAAAGGATCAGCTGGAAAAAAATTTTCCTTTGCTATTCTAAAATGAAAATCAATAAAAAATGATAATATTAAGCAATAAATATATACTATTAATATTAAAGAAATTAAATCTTTAAATATAAATCTTTTATTAAAATAGATTTTATCTTTTCTTGAATTTAATCCTATTTGGTTAGATGAGCCTTTTTCATGAAGAATAGATAAATGAATTATTGACATAGCTTTAAAATTATTAAAGGCATTAAAAAATGTAAAGAAAAAAATCGATTTAATGTAGGATTATCAACAGGAAAATCTTCCTCAAACTCAAAAAACGATTTTTTTCCCTAAAAATGGAATTGAAGATAAAATATTAGTAATAACTGTTGCTCCCCAAAAAGATATTTGTCCTCAAGGTAAAACATACCCAATAAAAGCGGATCCTATAATTA
+
0+*+,,310//./005//100/2234<<=>>><<<;<<<===>>::;:99=;><::9889:;<<;:9:;;8::86531///01-,,.5:73214534445-/?<:954567<;:::<?A.....:8:@A@=;9778520//041111/0-02,*)(()),-,+((('(+1;<=:<;::9889:;>?>?:21/.-1112/..-,,1+455523;9?<<<<EE>;666::=:;;:989:;=>=<<;:::876665/099999888777778894221/2222:999::;;;:<<84,++KGICCCEHFCHG88888KIKGDA@==>@DECGJ{GIE55555==<<?DEDCCHDB2*((''''(:DB::8668:43,('&&&((;>;;<>BCPMPWA=;*ABCHG{A>=====>>CACBBD@>ICD=<<<<@ABCBCDEBCB@??A=BDDEEFEGEFB<>CCBEDCBBDBDEFF<<<<?C>AEBABB@@:9989<=>@====:
@15e4e9b9-1c0b-4272-b4fe-086264c5819e runid=3ffb29643267db9bb8aae685166434a5232ac074 sampleid=1_launch read=124170 ch=458 start_time=2024-11-12T08:55:06Z model_version_id=dna_r10.4.1_e8.2_5khz_400bps_sup@v4.2.0 barcode=barcode05
TGGTACAGATCGTAAAATTGCGTAAGCAAATCTGAATTATAATTCAGGTTTAATATGTAAAGGTGTATTTAAAGGATCAGCTGGAAAAAAATTTTCCTTTGCTACTCTAAAATGAAAATCAATAAAAAATGATAATATTAAGCAATAAAAATATACTATTAATATTAAAGAAATTAAATCTTTAAATATAAATCTTTTATTAAAATAGATTTTATCTTTTCTTTGAATTTAATCCTATTTGGTTAGATGAGCCTTTTTAAGTGAAACGATAAATGAATTATTGATATAGCTAAAATTGTAAAGGTATTAAAAAATGTAAAGAAAAAAATCGATTTAATGTAGGATTATCAACGGAAAATCTTCCTCAAACTCAAAAAACAATTTTTTTCCCTAAAAATGGAATTGAAGATAAAATATTAGTAATAACTGTTGCTCCCCAAAAAGATATTTGTCCTCAAGGTAAAACATACCCAATAAAAGCGGATCCTATAATTA
+
44322222,,,)),,,33320----.3444++)((((((((****000138-----../66555421112357566422/./0019:9985445777668665443445667855558987754445655332212222221222244322112,,-1154342212244445576443233568631001124457:96544665444456;:987782/0/,((4447443222456889:850//..0//11121))))))*)''''(1554455565643331112220-++,+++,-5644445679<;86333347899:;;91..../..653222266776652..../5644556722222677797865310157<>?>;965557886555566664444456765442110013446456556541.///743222456666676554456778643443,51111253////0554211//3
@08b94338-7d03-4c20-83a7-d25ea48cf804 runid=3ffb29643267db9bb8aae685166434a5232ac074 sampleid=1_launch read=14676 ch=480 start_time=2024-11-12T08:59:03Z model_version_id=dna_r10.4.1_e8.2_5khz_400bps_sup@v4.2.0 barcode=barcode05
TGGTACAGATGGTAAAAATGTGGCAGACAAATATAAAGTATCATTCAGGTTTAATATGTAAAGGTGTATTTAAAGGATCAGCTGGAAAAAAATTTTCCTTTGCTATTCTAAAATGAAAATCAATAAAAAATGATAATATTAAGCAATAAAATATTACTATTAATATTAAAGAAATTAAATCTTTAAATATAAATCTTTTATTAAAATAGATTTTATCTTTTCTTGAATTTAATCCTATTTGGTTAGATGAGCCTTTTCATGAAGAATAGATAAATGAATTATTGATATAGCTAAAATTATTAAAGGTATTAAAAAATGTAAAGAAAAAAATGGATTTAATGTAGGATTATCAACGGAAAATCTTCCTAGAAACTCAAAAAACAATTTTTTTCCCCTAAAAATGGAATTGAAGATAAAATATTAGTAATAACTGTTGCTCCCCAAAAAGATATTTGTCCTCAAGGTAAAACATACCCAATAAAAGCGGATCCTATAATTA
+
889::9::::622112311-,)&$$$$$$$$;:99999998899910100189<<;;9899999977788:78>:;988999:9922<>A?=;<>>:9115--=<::::;<<??;;;<?A<<<;<==@A@?:988899::::::::;<=>>?<;::9998999:9999:<;;;<;><<<;;;<==?>;:::99:::;=A@=<;:<<;......<431224938855666;:99877889;;;<=;::9766555587.::9997777666677;<;;;;;;::887767777889>=>;:998:88666779<<=;:8655569(1::<;;00000:<<:98876677797762,,,,-==999888/////0<86666::9999:==@??62/8*...<>=9988798888776678;<;:4222445888978778::<96;;:;97777:;;:97787787778899755555786655673///./111111122
@4d94dba7-0ab4-4952-bbb1-f58ba31af226 runid=3ffb29643267db9bb8aae685166434a5232ac074 sampleid=1_launch read=293164 ch=36 start_time=2024-11-12T08:59:16Z model_version_id=dna_r10.4.1_e8.2_5khz_400bps_sup@v4.2.0 barcode=barcode05
AATTATAGGATCCGCTTTTATTGGGTATGTTTTACCTTGAGGACAAATATCTTTTTGGGGAGCAACAGTTATTACTAATATTTTATCTTCAATTCCATTTTTAGGGAAAAAAATTGTTTTTTGAGTTTGAGGAAGATTTTCCGTTGATAATCCTACATTAAATCGATTTTTTTCTTTACATTTTTTAATACCTTTAATAATTTTAGCTATACCAATAATTCATTTATCTATTCTTCATGAAAAAGGCTCATCTAACCAAATAGGATTAAATTCAAGAAAAGATAAAATCTATTTTAATAAAAGATTTATACTTAAAGATTTAATTTCTTTAATATTAATAGTAATATTTTATTGCTTAATATTATCATTTTTATTGATTTTCATTTTAGAATAGCAAAGGAAAATTTTTTTCCAGCTGATCCTTTAAATACACCTTTACATATTAAACCTGAATGATACTTTATATTTGCTTACGCAATTTTACGATATCTACCAA
+
PQJVLOJK{JJL{J{MKG{MF{I{LHKNIFK{IN{DFA..66+-3332351000123DIFM{XKGKJIHGNJ{IHJ{VHNNSM{TMNKD7776:12=>?BDEDHFED{KOU{{JGABEGIEE22222>ABHMKFJCA@<I;2+++:>BDFGKIHLMGNPOJII{JGPLHHJ{LIHOA;<BFDGFJKLH{LQKHIHTJPKJ{MIKLI{KL{IKHJJLGKGNLIFPJM{HHL{GLGHH{KK{IJ{OUWKKSJHQTMJKHEFGB:1-((((((./644478:>:<=7788EED??>;::;CEEGHHHCF>;<;76667?{IIPNJJH{MJL_OJ{{J{IIPEBAB@@FKFJJ{JHK{{LJLFFKHFGKEEED>HJJEC>=<;;61.--.1466>ABAFDFHJHGMJKFJJJ{FE>846D{GJFDIGGFCFMGKGEHA33D33HGEDHFIGHJPA@@@?BBA@AABAGCCBDCGFHEA=>==?DED?/,,,'''''((23
@a1290b11-beb0-409d-9788-afc26c0a9cec runid=3ffb29643267db9bb8aae685166434a5232ac074 sampleid=1_launch read=185855 ch=403 start_time=2024-11-12T08:59:48Z model_version_id=dna_r10.4.1_e8.2_5khz_400bps_sup@v4.2.0 barcode=barcode05
AATTATAGGATCCGCTTTTATTGGGTATGTTTTACCTTGAGGACAAATATCTTTTTGGGGAGCAACAGTTATTACTAATATTTTATCTTCAATTCCATTTTTAGGGAAAAAAATTGTTTTTTGAGTTTGAGGAAGATTTTCCGTTGATAATCCTACATTAAATCGATTTTTTTCTTTACATTTTTTAATACCTTTAATAATTTTAGCTATATCAATAATTCATTTATCTATTCTTCATGAAAAAGGCTCATCTAACCAAATAGGATTAAATTCAAGAAAAGATAAAATCTATTTTAATAAAAGATTTATATTTAAAGATTTAATTTCTTTAATATTAATAGTAATATTTTATTGCTTAATATTATCATTTTTTATTGATTTTCATTTTAGAATAGCAAAGGAAAATTTTTTTCCAGCTGATCCTTTAAATACACCTTTACATATTAAACCTGAATGATACTTTATATTTGCTTACGCAATTTTACGATCTGTACCAA
+
PI{{N{K{HGLG{EEMHGLD{II{KGLFI{I{MNEDCA@@A?23,,++122222222=@@JPILLK{H{JJL{OQ{HIKP{HL{RIKMJJLEK{{KHDHGLMEJFJCMOJ{{{SNKJIN{{M76666GDI{NJJVKHH{D=IABCJGMKO{POHIYGJ{NO{GHFGJD={G{K976425FGFHIG{J{SS{IJJ{LHKKMJI{{LKNMMJH{PNJINRHHLJGH{G{IJHP{N\{NG{IIJJJ{L{{GUKISLJP{MG{KKA?9999533+,8<8897862;DGERNFJIKJJQ{I{HHOJJLLFJQEB44444BFJLHOJGO{L{HLK{H{{SQQNJNLKHIKLINJHKIILLKK{LJDBABBAFJF{I{{{J{{P{KIKKJKIMJW{KQNJMH{GFLJM{HKKIIPHJGG?=;<=@JI{GFJHFCQFSHEOE@+*-''())++--.KMIJRHGJQ{GPGCK@IL{{JOHKPMHSGHJ{J{{I{HLMI{L{HPHQF
@7a92ff4d-5035-4e04-b0bb-1a02e728ba70 runid=3ffb29643267db9bb8aae685166434a5232ac074 sampleid=1_launch read=41945 ch=268 start_time=2024-11-12T09:00:01Z model_version_id=dna_r10.4.1_e8.2_5khz_400bps_sup@v4.2.0 barcode=barcode05
TGGTACAGATCGTAAAATTGCGTAAGCAAATATAAAGTATCATTCAGGTTTAATATGTAAAGGTGTATTTAAAGGATCAGCTGGAAAAAAATTTTCCTTTGCTATTCTAAAATGAAAATCAATAAAAAATGATAATATTAAGCAATAAAATATTACTATTAATATTAAAGAAATTAAATCTTTAAATATAAATCTTTTATTAAAATAGATTTATCTTTTCTTGAATTTAATAAGCTACTTCGTTAGATGAGCCTTTTTCATGAAGAATAGATAAATGAATTATTGATATAGCTAAAATTATTAAAGGTATTTAAAAAATGTAAAGAAAAAAATCGATTTAATGTAGGATTATAAAACAGAAAATCTTCCTCAAACTCAAAAAACAATTTTTTTCCCTAAAAATGGAATTAAAAATAAATATTAGTAATAACTGTTGCTCCCCAAAAAGATATTTGTCCTCAAGGTAAAACATACCCAATAAAAGCGGATCCTATAATTA
+
:;;8888787533334777541111278777755667:;843336;976666887665556666544567777767444366988898976669;<<88::;;:88888999:7888::99:::<<<==<111..1123..356779999:966600000766555668665568887777899<<:52433.0///0674)'++)/(((05*;8889@?=<88888;887+*(''%%%&%%''',--.0444567:::997655555444455::98888:997676566567878888111117544452+,;9:775533489;<=?@=<5....056556434/..--++++))'''(-/,+***+*++,,0887778765677;<?>??=;6799;=<:777675344>=8771600///44556677677672221.666:7644456779988665557768865555578322258310//0234666665
@5b5bc3d1-48d7-4520-816e-4d0602a8ef66 runid=3ffb29643267db9bb8aae685166434a5232ac074 sampleid=1_launch read=80993 ch=23 start_time=2024-11-12T09:00:14Z model_version_id=dna_r10.4.1_e8.2_5khz_400bps_sup@v4.2.0 barcode=barcode05
TCGTACAGATACGTAAAATTGCGTAAGCAAATATAAAGTATCATTCAGGTTTAATATGTAAAGGTGTATTTAAAGGATCAGCTGGAAAAAAATTTTCCTTTGCTATTCTAAAATGAAAATCAATAAAAAATGATAATATTAAGCAATAAAATATTATTATTAATATTAAAGAAATTAAATCTTTAAATATAAATCTTTTATTAAAATAGATTTTATCTTTTCTTGAATTTAATCCTATTTGGTTAGATGACCTTTTTCATGAAGAATAGATAAATGAATTATTGATATAGCTAAAATTATTAAAGGTATTAAAAAATGTAAAGAAAAAATCTATTTTAATAAAAGATTTATATTTAAAGATTTAATTTCTTTAATATTAATAGTAATATTTTATTGCTTAATATTATCATTTTTTATTGATTTTCATTTTCAAATAGCGAAGGAAAATTTTTTTCCAGCTGATCCTTTAAATACACCTTTACATATTAAACCTGAAATGATACTTTATATTTGCTTACGCAATTTTACGATCTGTACCAA
+
F))))*4200('(()@JKHJEDBFDDDEFDHLK{IG{J{IGIGSIHIJHIVHKLHGGGGEGLGJIIEFGHJIIIJIOKE0,,,,,,@CGJBA?;=/12--25>{HGFEFGDEHIILHJJHHEGCCEEU{GLIFEKDDFHGGGFFDDJBD>/+;62+()))*=>AABCDCEGDFGG{FEI;>=;;:=>CB@;;;443333;?>89FA;B=<===B>DBA@?G?::..1--/34C:8899:4--:7.,,,))((,,.3448<<@BBDGMECDEBCDECCABDDFHHJJEHF@A@@BIL{RIQIFIFCGFDKD<7::??=733336DKHMJI{JDEEJJIHFEDGDFEJGENHF{GFHF{LIGHO>77BED@ABAAHGKGJGEODDCBBCCFFNGH{HIKFEFHFGKKJGKIFKEPK{JHMJL{NJI-,,,-6***)'&''&&'(-88E{IIPMMHH/,)*5ABGGGG??D=?GDDFEE96543=BBCFGB?>>>?000//3:::;A;;3<AAEIGKQHFDGFGGDCHGCH:99****.//;<
@f47ca12c-298a-4ebe-aad0-f057e7021f26 runid=3ffb29643267db9bb8aae685166434a5232ac074 sampleid=1_launch read=230409 ch=329 start_time=2024-11-12T09:00:31Z model_version_id=dna_r10.4.1_e8.2_5khz_400bps_sup@v4.2.0 barcode=barcode05
AATTATAGGATCCGCTTTTATTGGGTATGTTTTACCTTGAGGACAAATATCTTTTGGGGAGCAACAGTTATTACTAATATTTTATCTTCAATTCCATTTTTAGGGAAAAAAATTGTTTTTTAGTTTGAGGAAGATTTTCCGTTGATAATCCTACATTAAATCGATTTTTTTCTTTACATTTTTTAATACCTTTAATAATTTTAGCTATATCAATAATTCATTTATCTATTCTTCATGAAAAAGGCTCATCTAACCAAATAGGATTAAATTCAAGAAAAGATAAAATCTATTTTAATAAAAGATTTATATTTAAAGATTTAATTTCTTTAATATTAATAGTAATATTTTATTGCTTAATATTATCATTTTTTATTGATTTTCATTTTAGAATAGCAAAGGAAAATTTTTTTCCAGCTGATCCTTTAAATACACCTTTACATATTAAACCTGAATGATACTTTATATTTGCTTACGCAATTTTACGATCTGTACCAA
+
HHHHJ{HIIMIBA1000/,,-21278>A@HFPHNFFEA55779===;9::888970=DABBBBABDECJDNMJF{KFFIJDDGED@A;9887878675;;:****5>IMK{FGD@?BC@HJ+***=:;<=;;;;:<=3(9223?BFFGFI{MJ{GGLINFDA???=ALK{{E<>5.0==:=,,@BEBDDFHGHGGH@=;99999?@>??CC?AA@ACDDGGFEEHB@@??>>B??@EFCFEGDCEEFDKFHHIGJDEIF@8899;>----.?<>>>>@?;;;;GDB@?;9999:>?AAACCCDEHMSIEDECEID>>=867;<<8<>:55BBABBAAA@@@?ABDEL{JIKEECFC@@@@@CABCA@<EFFFFHPD{H{HDD>ADG;;:;?@>>>BCCGEEGH{IIN{{IJ<555A<<=;960/012=>=>=:**/**<A@>>?@?@??<<<;;>>>>??????>?@?ACA?>9999:ACEC@77778>>=9<<=
@4b2509f9-39e2-430b-b752-7efbbd2fa6e0 runid=3ffb29643267db9bb8aae685166434a5232ac074 sampleid=1_launch read=639354 ch=221 start_time=2024-11-12T09:01:40Z model_version_id=dna_r10.4.1_e8.2_5khz_400bps_sup@v4.2.0 barcode=barcode05
TGGTACAGATCGTAAAATTGCGTAAGCAAATATAGAGTCATTCAGGTTTAATATGTAAAGGTGTATTTAAAGGATCAGCTGGAAAAAAATTTTGGTTTCTTAGAATGAAAATCAATAAAAAATAGTGATATTTAAGCAATGAAATTGTCTATTAATATTAAAGAAATTAAATCTTTAAATATAAAGCTTTTATTAAAATAGATTTTATCTTTTCTTGAATTTAATCCTATTTGGTTAGATGAGCCTTTCATGAAGAATAGATAAATGAATTATTGATATAGCTAAAATTATTAAAGGTATTAAAAAATGTAAAGAGAAAAAATGGGATTAATGTAGGACTATCAACGGAAAATCTACCTCAAGCTCAAAAAACAATTTTCTTCCCTAAAAATGGAATTGAAGATAAAATATTAGTAATAACTGTTGCTCCCCAAAAAGATATTTGTCCTCAAGTAAAACATACCCAAATAAAGAGCGGATCCTATAATTA
+
102@@ALFJGCCECF{N{{{{{LKMHJGFF?>9.(&$$$%%&&((()+?<<=:::98999{{HKDFDGCHN@:{PKOJJKRFFHH{J{GD>4>)&%%%$$%%%&45:;AFI{J{HJKIGII{H*))))(327-''%%%++&&'''*'''''+0,-?ESGECDFI{J{KI{KLKJJ{AC@@7,*)'&%%%%.*8A>@GB;KFLLLLQF{JFLGD<>;::<G{L@>:876667778?EA@AA??@=70./)9B87778CF97775565BCEB54444O{M{SBBC:8967761-***CMOFB?4)((/05,,+++.2,(*-11/.+(&%$$#$$$%&(((%'''(8:?>FFGH{HED554424)))))+566AFC@??DGDCKDAAAA>?CGJFHBGFFF{IGHIEEA?52@<;99:<<@EGEGF{HGBC52360;9?@EGEFGJ{GH:76'&&&&&(+,,,,++++(*+(*34),&&&+(&''('&%%%%&
@fd0fc665-e494-4bf5-a65d-580ded95e98d runid=3ffb29643267db9bb8aae685166434a5232ac074 sampleid=1_launch read=42030 ch=268 start_time=2024-11-12T09:01:58Z model_version_id=dna_r10.4.1_e8.2_5khz_400bps_sup@v4.2.0 barcode=barcode05
TTGGTACAGATCGTAAAATTGCGTAAGCAAATATAAAGTATCATTCAGGTTTAATATGTAAAGGTGTATTTAAAGGATCAGCTGGAAAAAAATTTTCCTTTGCTATTCTAAAATGAAAATCAATAAAAAATGATAATATTAAGCAATAAAATATTACTATTAATATTAAAGAAATTAAATCTTTAAATATAAATCTTTTATTAAAATAGATTTTATCTTTTCTTGAATTTAATCCTATTTGGTTAGATGAGCCTTTTTCATGAAGAATAGATAAATGAATTATTGATATAGCTAAAATTATTAAAGGTATTAAAAAATGTAAAGAAAAAAATCGATTTAATGTAGGATTATCAACGGAAAATCTTCCTCAAACACAAAAAACAATTTTTTTCCCTAAAAATGGAATTGAAGATAAAATATTAGTAATAACTGTTGCTCCCCAAAAAGATATTTGTCCTCAAGGTAAAACATACCCAATAAAAGCGGATCCTATAATTA
+
;/**666767652333356643011116666776677777777888765455586544445655443465777767566666678:;<==::6561**))*(/976777899::6667::88987889:886664444588898889:::;;:8776666677776666766566886655566****+***+455689:7753544433344:9989883.33003339434333568997666212//11111,)()776554455444444676566677765554555577778877777764333434:9:98766678:99899:93000001211333344444***)(,,,-56432//124;:97666689:74457<>?>??=<599::=;97776777700//04488666422222445545444668;:88886655456778888777656666754344478653331(((((4553221134
@6e82c101-407f-4449-8551-2df789a5f270 runid=3ffb29643267db9bb8aae685166434a5232ac074 sampleid=1_launch read=61602 ch=56 start_time=2024-11-12T09:02:40Z model_version_id=dna_r10.4.1_e8.2_5khz_400bps_sup@v4.2.0 barcode=barcode05
TGGTACAGATCGTAAAATTGCGTAAGCAAATATAAAGTATCGTAGGTTTAATATGTAAAGGTGTATTTAAAGGATCAGCTGGAAAAAAATTTTCCTTTGCTATTCTAAAATGAAAATCAATAAAAAATGATAATATTAAGCAATAAAATATTACTATTAATATTAAAGAAATTAAATCTTTAAATATAAATCTTTTATTAAAATAGATTTATCTTTTCTTGAATTTAATCCTATTTGGTTAGATGAGCCTTTCATGAAGAATAGATAAATGAATTATTGATATAGCTAAAATTATTAAAGGTATTAAAAAATGTAAAGAAAAAAATCGATTTAATGTAGGATTATCAACGGAAAATCTTCCTCAAACTCAAAAAACAATTTTTTTCCCTAAAAATGGAATTGAAGATAAAATATTAGTAATAACTGTTGCTCCCCAAAAAGATATTTGTCCTCAAGGTAAAACATACCCAATAAAAGCGGATCCTATAATTA
+
:9;NILPKNFIEJQLJ{{{JTGFEDDHEGLKK{LIKABA3,+**+346CQJOJ{IGGMGHK{NMN{NONQKJ{MJMIMKQK{BGE?K{FFFGED9555CEFDDDKJFGP{JMGJLPGQJJIF{JQO{XWJHJIFGJIDFEGHH{DFCKDE44444LJIMKJNHMGHHGFFLIKHIJLJJJKH{JJECBBBDGHH{JLOKGNRIGMFEC;8+HHDJBGBCC==A@@B?>>=>=8////<FA@@??::::9((((;<<<<???@?>>>>?@@@@@@??>?>===;;;;;=?@@@BAABB@@=@@?=<999<IEA>=::;=?A@HIKIH65556======<;:::;;<;;:955667AA=====A@AA@@@@@@?=>><:99:?BFCJCG=6>?>?B@+++++,,,,49999>?=;;;;;;:::;<<<=<>=<=:60:9;;;@AA@@@AC??A@@A@?>=<<=<<=<;;<<:9>2267>=:44448===;:999:
@667709c8-74b1-4956-8892-6ad0a09b953a runid=3ffb29643267db9bb8aae685166434a5232ac074 sampleid=1_launch read=639667 ch=221 start_time=2024-11-12T09:02:54Z model_version_id=dna_r10.4.1_e8.2_5khz_400bps_sup@v4.2.0 barcode=barcode05
TGGTACAGATCGTAAAATTGCGTAAGCAAATATAAAGTATCATTCAGGTTTAATATGTAAAGGTGTATTTAAAGGATCAGCTGGAAAAAAATTTTCCTTTGCTATTCTAAAATGAAAATCAATAAAAAATGATAATATTAAGCAATAAAATATTACTATTAATATTAAAGAAATTAAATCTTTAAATATAAATCTTTTATTAAAATAGATTTTATCTTTTCTTGAATTTAATCCTATTTGGTTAGATGAGCCTTTTCATGAAGAATAGATAAATGAATTATTGATATAGCTAAAATTACTAAAGGTATTAAAAAATGTAAAGAAAAAAATCGATTTAATGTAGGATTATAAACGGAAAATCTTCCTCAAACTCAAAAAACAATTTTTTTCCCTAAAAATGGAATTGAAGATCAAGAAAATATTAGTAATAACTGTTGCTCCCCAAAAAGATATTTGTCCTCAAGGTAAAACATACCCAATAAAAGCGGATCCTATAATA
+
W{JOKH{GLI??BCBJFJJ==;;;=<@@CEVJ{KMIJ{PHMQKFMLLM{JHKL{I{MOLOHKJ{L{J{KJM{{JHJHD{GKNGDJGSLO{MOGIHHFFDFDE{L{J{HFEHFHCCCFEHJKJL{GMN{{{I{{F{GR{NK{JM88886>;7:-----???EE{{{NHFIKIIKISFHNKJ{L{L{LPP{KVKJKWT{LJQ{KIaILLCCDBDFE{AAA@F>EOEEHLP{{KH{LNJIK{NF{RFLFFFF?{GWEI`DJMFGG@?EKHJJKGMHC67777J{LIJPKGLMKMKK{S{{H/,,,,MMSEF@>>@G{N{?>666775688K{P<<<<<C@@AA@FJIHG{KG532-4AFFHPJHLIEID>>?>>FHIFLG{OL{J{LHJJIF=;0-08?ELKGJIEH{DGIFCF+***)556?FJ{JI{NL{MG{HI{OKKLJHK?>EMTPKJGJ{KHK{KIKJRIMM{L{{KKLKM{NLHJK{RSHDKLKMJHFQLKI{{I
@557724d4-3752-4f29-8f44-974c93668353 runid=3ffb29643267db9bb8aae685166434a5232ac074 sampleid=1_launch read=94736 ch=305 start_time=2024-11-12T09:03:16Z model_version_id=dna_r10.4.1_e8.2_5khz_400bps_sup@v4.2.0 barcode=barcode05
TTGTTAAGATAGTAAAATTGCGTAAGCAAATATAAAGTATCATTCAGGTTTAATATGTAAAGGTGTATTTAAAGGATCAGCTGGAAAAAAATTTTCCTTTGCTATTCTAAAATGAAAATCAATAAAAAATGATAATATTAAGCAATAAAATATTACTATTAATATTAAAGAAATTAAATCTTTAAATATAAATCTTTTATTAAAATAGATTTTATCTTTTCTTGAATTTAATCCTATTTGGTTAGATGAGCCTTTTTCATGAAGAATAGATAAATGAATTATTGATATAGCTAAAATTATTAAAGGTATTAAAAAATGTAAAGAAAAAAATGGATTAGATGTAGGATTATCAACGGAAAATCTTCCTAAACTCAAAAAACAATTTTTTTCCCTAAAAATGGAATTGAAGATAAAATATTAGTAATAACTGTTGCTCCCAAAAAGATATTTGTCCTCAAGGTAAAACATACCCAATAAAAGCGGATCCTATAATT
+
5-++*)%$$$&$%%*335530,,,,-56676644433443434440000058;8665555689<61......34433334456678::;:7767::988;8::97777866665677:;6665566565534444567665445567777755566775555655555654455766754445464--200067779;:7655663755/////82222<996112;:<98655555566666644433333237:98766556554333345998765454544442344575444444443422111234567765444545),15:8711111.,++++000101001220)())+/...*(''&%&&////5566544448:==<<983555698655444443332224586443211111323444400//0(589>?@==;::7766565454344345422223573333461,,,+,11232212
@e652996a-b0f6-411c-bf4b-5f862441327a runid=3ffb29643267db9bb8aae685166434a5232ac074 sampleid=1_launch read=293516 ch=36 start_time=2024-11-12T09:04:06Z model_version_id=dna_r10.4.1_e8.2_5khz_400bps_sup@v4.2.0 barcode=barcode05
AATTATAGGATCCGCTTTTATTGGGTATGTTTTACCTTGAGGACAAATATCTTTTTGGGGAGCAACAGTTATTACTAATATTTTATCTTCAATTCCATTTTTAGGGAAAAAAATTGTTTTTTGAGTTTGAGGAAGATTTTCCGTTGATAATCCTACATTAAATCGATTTTTTTCTTACATTTTTTAATACCTTTAATAATTTTAGCTATATCAATAATTCATTTATCTATTCTTCATGAAAAAGGCTCATCTAACCAAATAGGATTAAATTCAAGAAAAGATAAAATCTATTTTAATAAAAGATTTATATTTAAAGATTTAATTTCTTTAATATTAATAGTAATATTTTATTGCTTAATATTATCATTTTTTATTGATTTTCATTTTAGAATAGCAAAGGAAAATTTTTTTCCAGCTGATCCTTTAAATACACCTTTACATATTAAACCTGAATGATACTTTATATTTGCTTACGCAATTTTACGATCTGTACCAA
+
JJHGHGA@BBBCK88883...0//34IWPMY{{IMIEA;;{RK{LGKHLKBD<1,++?JHHM{NQFIJFIL{WIGMIL{KHJH{K{IIFGDEBDF{A=AHKMLIFIFIHLH{GKLGCCDCJ{A@@@BJJMHKJNGHGK{LNIEFEF{PH{LKK{M{NKLKHHQIFPKM{P{{{D@>67HLG{{HRKRLMML{L{LI{PILHJ{OLIKJLL{IK{FKI{IGJFHLGHOFPM{M{IKJKGMEJKKK{MIHKIJ{PILLHJ{GGCEDHFGQH{LABCADJML{TIIP{IHNGNLHM{JJQ{HMJKMJKKIIM{MKHOHIL{H{Q{{{{MIN{H{JMHP{{{JFIGEEJIKP{PIJDBN=;::FJKGIPIMGFNK{KO{RIRHIIGE:=EMBCBADA@@FGM{GHG{H{LJLL{PP{HO{MKLKGY{OHKIJRGI{{GGJLDFH{VRKMJO{GJIEHFDGGFFFGGF{KRF{H{EFDDBBAEEGII{LAAABCGJ{HFIC
@9dbde5ad-9d39-4c5e-abbe-2bb0b37a2ce5 runid=3ffb29643267db9bb8aae685166434a5232ac074 sampleid=1_launch read=330239 ch=2 start_time=2024-11-12T09:04:41Z model_version_id=dna_r10.4.1_e8.2_5khz_400bps_sup@v4.2.0 barcode=barcode05
TGGTACAGATCGTAAAATTGCGTAAGCAAATATAAAGTATCATTCAGGTTTAATATGTAAAGGTGTATTTAAAGGATCAGCTAAAAAATTTTCCTTTGCTATTCTAGAATGAAAATCAATAAAAAATGATAATATTAAGCAATAAAATATTACTATTAATATTAAAGAAATTAAATCTTTAAATATAAATCCTTTATTAAAATAGATTTTATCTTTTCTTGAATTTAATCCTATTTGGTTAGATGAGCCTTTTCATGAAGAATAGATAAATGAATTATTGATATAGCTAAAATTATTAAAGGTATTAAAAAATGTAAAGAAAAAAATCGATTTAATGTAGGATTATCAACGGAAAATCTTCCTCAAACTCAAAAAACAATTTTTTTCCCTAAAAATGGAATTGAAGATAAAATATTAGTAATAACTGTTGCTCCCCCAAAAAGATATTTGTCCTCAAGGTAAAACATACCCAATAAAAGCGGATCCTATAATTA
+
{IJHHKLOIGGIEKJ{HJPIFEGHDEGHDFHLGJKIJGMPGHKIBBCBCGLLMJGFLIAACJJNN{IJ_{GJE;9776-)))(***-+++-/((&&'&&*--.A@>>@GEEFHGOIH{JFFHIDEGEDGIFFGFIEEGFGBAABBIKIKMMIMLHDEGHDH{KSG{{K{PNIIP{KA@@@>CNZLIFEGFGIFN{RK{JHJIDHEDDCGC?KFK{TD@JGESKHQIKX{LLTDAB:99FDJPELHGB@<769G@IEEEGGIHPMGEECHDGBCECEPPLKJNHLFFCJI{JK{MH{{JFHDJEEEDBAEDLGDDBDCGFH>:?GJHF53333778>=B>==>>@77'''''--.8FI:8888?9777576/.//HDECBEDHKN{NGHD=CIDFGEDDJEFH@@@<;<<=??ECBBBA??>>>@@AAADC@@??>@<=CEDEDCDCABB<BBEBCCCB@@@????@?AA@@?@B@A@A@>98888;<;;66665
@a0460bfb-e0df-4787-b24d-8edcf73b8e1b runid=3ffb29643267db9bb8aae685166434a5232ac074 sampleid=1_launch read=31892 ch=406 start_time=2024-11-12T09:04:55Z model_version_id=dna_r10.4.1_e8.2_5khz_400bps_sup@v4.2.0 barcode=barcode05
TGGTACAGATCGTAAAATTGCGTAAGCAATTGCTGAAGTTGATCCAGGTTTAATATGTAAAGGTGTATTTAAAGGATCAGCTGGAAAAAAATTTTCCTTTGCTATTCTAAAATGAAAATCAATAAAAAATGATAATATTAAGCAATAAAATATTACTATTAATATTAAAGAAGTTAAATCTTTAAATATAAATCTTTTATTAAAATAGATTTTATCTTTTCTTGAATTTAATCCTATTTGGTTAGATGAGCCTTTTTCATGAAGATTAAATGAATTATTGATATAGCTAAAATTATTAAAGGTATCAAATTGTAAAGGAAAAAAATCAATTTAATGTAGGATTATCAACGGAAAATCTTCCTCAAACTCAAAAAACGAATTTTTTTCCTAAAAATGGAATTGAAGATAAAATATTAGTAATAACTGTTGCTCCCCAAAAAGATATTTGTCCCTCAAGGTAAAACATTCCAATAAAAGCGGATCCTAATTTA
+
?EDEIEE?5200223<0/.***-+--./-***)))***++'$$$$%%&&'-2571112,--=ED94444;.--,1+*)(&&&*+,@CKK{{GI{JLDBBE<GHKHF442247:EIGN{{EAAA@CEGIQKGHF<;:6+*'''44;::;EA>E884489<<ABGLHH:444DF<;>11877771++>BIDBABB333359@A=?>ACIJGKIHDBM5555C4??::;;;N==EBFJD?@><<?@?FEE=<=<:<59A=;==2220--)'''1.....<==@@AAGA@@@@E{Q{PD44+)))((''&%%$$&$$###$&(')12;BB6))))*-,**+****.222(''''889;>=88422223499992222=<5)((()=>DHF83++43/,,'&'(()***1AGFF{IKG..---HE{{MGLL{IIHK;=>60@CCH{{NDGEA>620/)*(((02:998794-(((+,,<60'777579=<9:@C@1
@077320e4-2f60-47ee-88f8-fe24f0771c35 runid=3ffb29643267db9bb8aae685166434a5232ac074 sampleid=1_launch read=186122 ch=403 start_time=2024-11-12T09:05:50Z model_version_id=dna_r10.4.1_e8.2_5khz_400bps_sup@v4.2.0 barcode=barcode05
AATTATAGGATCCGCTTTTATTGGGTATGTTTTACCTTAAGACAAATATCTTTTGGGGAGCAACAGTTATTACTAATATTTTATCTTCAATTCCATTTTTAGGGAAAAAAATTGTTTTTTGAGTTTGAGGAAGATTTTCCGTTGATAATCCTACATTAAATCGATTTTTTTCTTACATTTTTTAATACCTTTAATAATTTTAGCTATATCAATAATTCATTTATCTATTCTTCATGAAAAAGGCTCATCTAACCAAATAGGACTAAATTCAAGAAAATATAAAATCTATTTTAATAAAAGATTTATATTTAAAGATTTAATTTCTTTAATATTAATAGTAATATTTTATTGCTTAATATTATCATTTTTTATTGATTTTCATTTTAGAATAGCAAAGGAAAATTTTCTTCCAGCTGATCCTTTAAATACACCTTTACATATTAAACCTGAATGATACTTTATATTTGCTTACGCAATTTTACGATCTGTACCAA
+
MQJGI{J{OIODJKHLIMHC{LJ{JGMHONKINEFC:+)'''%%&&'++**)*)),<<CKMIG{{JIJJ{J87788{{P{PK{{{G{QLGLKK{HH{{R{VOP@<?FM{{{SJK{{OI{{BBBBD>:;{JEUNMEECEDB99=@@@?E{EDFEFIKKJIJ{{IJJMJSK{M?>>//?@@CJ{{TLJJIM{{{U{ML{JNJ{J{{{KJJJK{MIMM{Q+++++FBDGC?????CDFD{HK{OMJ{MKPJM{MHJ[I{R{N{FMIDEFGIJ1110/0./,-,+,376CD@??AACDEMJ{L{HOOHPHKGJM{{KLJ{O{LJLNQN{OJLJ{?>?HELDFEEDGGHLH{LOI[HMHJGNHGHCBCB?=;EEGCEGFIUTHINLSL{FFFOSNRFNELJHKH{JOMK]IMLF==<=EGKV{ILQ{IN{MLPHM{H11701::::?::RGII76667LDF53333DCHH{GFHHERFBDBFHKJ;0///44445BBFD
@2f272a08-9ac5-400f-82eb-cee81e4ab98e runid=3ffb29643267db9bb8aae685166434a5232ac074 sampleid=1_launch read=330313 ch=2 start_time=2024-11-12T09:05:49Z model_version_id=dna_r10.4.1_e8.2_5khz_400bps_sup@v4.2.0 barcode=barcode05
AATTATAGGATCCGCTTTTATTGGGTATGTTTTACCTTAAAGACAAATATCTTTTTGGGGAGTAGCAGTTATTACTAATATTTTATCTTCAATTCCATTTTTAGGGAAAAAAATTCTTTTTGAGTTGAGGAAGATTTTCCGTTGATAATCCTACATTAAATCGATTTTTTCTTTACATTTTTTAATACCTTTAATAATTTTAGCTATATCAATAATTCATTTATCTATTCTTCATGAAAAAGGCTCATCTAACCAAATAGAATTAGTAGAAAAGATAAAATCTATTTTAATAAAAGATTTATATTTAAAGATTTAATTTCTTTAATATTAATAGTAATATTTTATTGCTTAATATTATCATTTTTATTGATTTTCATTTAGGATAGCAAAGGAAAATTTTTTTCCAGCTGATCCTTTAAATACACCTTTACATATTAAACCTGAATGATACTTTATATTTGCTTACGCAATTTTACGATCTGTACCAA
+
>:980/)))+@CD0....///>==CEHIMGMLLMED?1+&&&&'(***+-,-++:;;?XHHIE@@@AASHJ{JI{{GO{KHOMIJ{{{HEEEDEHIIGKGMR876547;;9/.-*&&'',5/....((==EDIGKFIKCD;;;FFVI{{KIJL{LIMIKHG{@??>?JO{G;;5/4<<;:99EDHHG{HENJIIGDBCEC{IKGG{JH;6666CCIJGGEEEEECA@>=???==>?@AJHGHIFFGGI76667EBFDA65*)))*))('')445>DBCEHIIHFJJN{MIKBGEDGHIGIJGO{{IGL{IFD@601FFGCFIGFGEDCDCDDFECDCEEDFEGHK{HJFLEFEEEDEGHHEHJI{INGIKKIPUFGGDC3;;;?DDCCCCEFCCHCIHJGK{{QFBBCGCDCECC@@?FFCFEBA?=>B=>>=477888=@B??>>>A@A???9(A?>?@ABCD@?<<<=?DEDED;;;;====>;=9
@f65e1b95-232a-4ce1-bec4-9b973d90eb53 runid=3ffb29643267db9bb8aae685166434a5232ac074 sampleid=1_launch read=14936 ch=480 start_time=2024-11-12T09:06:34Z model_version_id=dna_r10.4.1_e8.2_5khz_400bps_sup@v4.2.0 barcode=barcode05
TGGTACAGATCGTAAAATTGCGTAAGCAAATATAAAGTATCATTCAGGTTTAATATGTAAAGGTGTATTTAAAGGATCAGCTGGAAAAAAATTTTCCTTTGCTATTCTAAAATGAAAATCAATAAAAAATGATAATATTAAGCAATAAAATATTACTATTAATATTAAAGAAATTAAATCTTTAAATATAAATCTTTTATTAAAATAGATTTTATCTTTTCTTGAATTTAATCCTATTGGTTGATGAGCCTTTTTCATGAAGAATAGATAAATGAATTATTGATATAGCTAAAATTATTAAAGGTATTAAAAAATGTAAAGAAAAAAATGGATTGATGTTGGGTTCTCAACGGAAAATCTTCCTCAAACTCAAAAAACAATTTTTTTCCCTAAAAATGGAATTGAAGATAAAATATTAGTAATAACTGTTGCTCCCCAAAAAGATATTTGTCCTCAAGGTAAAACATACCCAATAAAAGCGGATCCTATAATTA
+
999777778752222377753////078788877779999988888876788<:877677877654565789:78654444589::<===<<;;:<:9:<;<<:::9:444==9888998899999777756655778887777778778876777788888876676778788:98877789;=<:776668778:?=;:98999866666=<<1111<2<<77777:9:9777779,-20...-2243568:88:986644444455679:998878786666455551000040088797644457899::9755567:777:<::76777/.-++'%%&(((((()3....089781000+****.22286775332389;<;:99/7789;:8777566666554465,<6611122345556455456676398787555567878666666666777752112205/01//00,,,,.345432223
@96f1957e-28d0-43a9-a639-7415c10c850b runid=3ffb29643267db9bb8aae685166434a5232ac074 sampleid=1_launch read=57931 ch=308 start_time=2024-11-12T09:06:59Z model_version_id=dna_r10.4.1_e8.2_5khz_400bps_sup@v4.2.0 barcode=barcode05
AATTATAGGATCCGCTTTTATTGGGTATGTTTTACCTTGAGGACAAATATCTTTTTGGGGAGCAACAGTTATTACTAATATTTTATCTTCAATTCCATTTTTAGGGAAAAAAATTGTTTTTTGAGTTTGAGGAAGATTTTCCGTTGATAATCCTACATTAAATCGATTTTTTTCTTACATTTTTAATACCTTTAATAATTTTAGCTATATCAATAATTCATTTATCTATTCTTCATGAAAAAGGCTCATCTAACCAAATAGGATTAAATTCAAGAAAAGATAAAATCTATTTTAATAAAAGATTTATATTTAAAGATTTAATTTCTTTAATATTAATAGTAATATTTTATTGCTTAATATTATCATTTTTTATTGATTTTCATTTTAGAATAGCAAAGGAAAATTTTTTTCCAGCTGATCCTTTAAATACACCTTTACATATTAAACCTGAATGATACTTTATATTTGCTTACGCAATTTTACGATCTGTACCAA
+
NJJLL{MOMLIIKNIFLJIDDFGGHXHMK{MN{MLEREBCBNK{HHHFXLOPV{{GCEGFHKJHNJKNJKM{SJG{EDD:998-)/99@><===?IH@BLHKHGLDBHKE{{LKKFJHIHKRBBBABIGFJKJNHG{KLPKQBCEH{IKMQINSN{OKGL{N{JIIHHA9FGH;69//IDIGSMKJ{KLFO{DDGFFGB73D>EFGEFCEDFJHHK{MKJGK{KOJK{JMNK{J{IDDGHHKMJKFJQZ4335MNI{L{::::::?))))*<3321888<GFDLJFL{LHFJFGJEIFXLLHOKLJJGGFEDMJJIYK{SNPH{S{L{ILIII{MKRLIIMQEMJI{{KKHEHEFABCG;;;;44445IIKGM{LHIMQ{POFLMMN{XIGKH{JGNJKRIHMIK{J{{QG{CFDKKQ{HH{QIDHIBBB=<<:534?10-++,,,IJHFEFHHFEILKH{H{LFKIHMKLIIFFKEHJ{MHJCCBBFEIGJIIH
@2882f01a-3532-4094-a8a1-4f1121000582 runid=3ffb29643267db9bb8aae685166434a5232ac074 sampleid=1_launch read=231065 ch=329 start_time=2024-11-12T09:08:28Z model_version_id=dna_r10.4.1_e8.2_5khz_400bps_sup@v4.2.0 barcode=barcode05
TGGTACAGATCGTAAAATTGCGTAAGCAAATATAAAGTATCATTCAGGTTTAATATGTAAAGGTGTATTTAAAGGATCAGCTGGAAAAAAATTTATTTGCTATTCTAAAATGAAAATCAATAAAAAATGATAATATTAAGCAATAAAATATTACTATTAATATTAAAGAAATTAATTGTTTAAATATAAATCTTTTATTAAAATAGATTTTATCTTTTCTTAATTTAATCCTATTTGGTTAGATGAGCCTTTTTCATGAAGAATAGATAAATGAATTATTGATATAGCTAAAATTATTAAAGGTATTAAAAAATGTAAAGAAAAAATCGATTTAATGTAGGATTATCAACGGAAAATCTTCCTAGAAACTCAAAAAACAATTTTTTTCCCTAAAAGTGGAATTGAAGATAAAATATTAGTAATAACTGTTGCTCCCCAAAAAGATATTTGTCCTCAAGGTAAAACATACCCAATAAAAGCGGATCCTATAATTA
+
MEFEMKGKFDCBFFGIRI{>940//0GEDDIFGLJIKMK{FKGJML{JTOIQ{MKKJGI{HMJ{OJKH{QIYPKJNNCAAABF{EE{HJ@,+++*+---4EFEFGFEHGGJFIFIP{LU{KGHFHHGJFGIEDDDDCA@AC===;>>96ABB@>@?@CFCDFEEABFHIFKDC:>,+****+:::<<89816DDDGADGBBDECFCCCCDF>E?>>>B563**))///HHGKD?@533:::D>?;<==860.@>>EGCBHBEDCBEFDBABA=>>>?FFIIGDDCACCBDHJJK{H;::::BEBB=>>=>GKHFBB222EF><=?EED88889<=BBECCACCR{IFEJB@@@@AFNDED@??/////.<65550222((((('''+*+(&')*:8=<<<>=>??>???@BCB>DBB?>===>@@@BA@C@??=<=94DEDECB?@?@AAACAAB@@>>>>?@AA@@>?<6/9??>>??<6554489:<;;;;<
@7f5d6ab0-4637-4256-b91c-8d2e0670a84b runid=3ffb29643267db9bb8aae685166434a5232ac074 sampleid=1_launch read=50069 ch=435 start_time=2024-11-12T09:10:32Z model_version_id=dna_r10.4.1_e8.2_5khz_400bps_sup@v4.2.0 barcode=barcode05
TGGTACAGATCGTAAAATTGCGTAAGCAAATATAAAGTATCATTCAGGTTTAATATGTAAAGGTGTATTTAAAGGATCAGCTGGAAAAAAATTTTCCTTTGCTATTCTAAAATGAAAATCAATAAAAAATGATAATATTAAGCAATAAAATATTACTATTAATATTAAAGAAATTAAATCTTTAAATATAAATCTTTTATTAAAATAGATTTTATCTTTTCTTGAATTTAATCCTATTTGGTTAGACGAGCCTTTTTCATGAAGAATAGATAAATGAATTATTGATATAGCTAAAATTATTAAAGGTATTAAAAAATGTAAAGAAAAAAATCGATTTAATGTAGGATTATCAACGGAAAATCTTCCTCAAACTCAAAAAACAATTTTTTTCCCTAAAAATGGAATTGAAGATAAAATATTAGTAATAACTGTTGCTCCCCAAAAAGATATTTGTCCTCAAGGTAAAACATACCCAATAAAAGCGGATCCTATAATTA
+
FBCCAAC?8889CEGHK{{IQFMHNVGKRJJQHNHJQRMH@A@AAIIHJJLKOL{NJJML{JJJN{KUKJPJ{@FFC>B=BBCFFJKNM{{IIMEGCBBA9;77778GLLHLKFHBFMKJKKJHJLL{{KJMKI{OJJNQJJMHRHII{OLM{HI<;::;EDEG`JJ{KHH{HGGD{MI===>=CMM{FJKQHKOP{LO{KG{LNGLIJ{KHFIKCPMRJQGHILL{K{{H{JMK{KIMKKIPH{O{BA@CAKDFM{R{{FF{I{OHKRU{K{LQLJJSGKF{J{{{GHK{{G{KI{aE.....KM{M{H;;??LM{G{BBDGC?BHG{{N>11112CCEPN?BCB{L_HB@???BKG{MLGKEAAA<;;;;<<;;;;L{D??>@GFI{{IIKCKHMK{KHOI{{QIIHIJKJELKGL{{GKDIH{MI{IMI{OVFGHG31CBCGJLNKH{GEFH{RGG{JGKI{L{KGEFDGIEIFEFETJQK{PKJG{{{KKIPI
@6b921487-4912-4111-8532-409e945af5b7 runid=3ffb29643267db9bb8aae685166434a5232ac074 sampleid=1_launch read=330482 ch=2 start_time=2024-11-12T09:10:20Z model_version_id=dna_r10.4.1_e8.2_5khz_400bps_sup@v4.2.0 barcode=barcode05
AATTATAGGATCCGCTTTTATTGGGTATGTTTTACCTTAGGAGGACAATCTCTTTTGGGAGCAAACGATTATTACTAATATTTTATCTTCAATTCCATTTTTGGGAAAAAAATTGCTTTTTCGTTGAGGAAGATTTCCGTTGATAATCCTACATTAAATCAATTTTTTCTTACATTTTTTAATACCTTTAATAATTTTAGCTATATCAATAATTCATTTATCTATTCTTAGTGAAAAAGGCTCATCTGACCAAATAGGATTAAATTCAAGAAAAGATAAAATCTATTTTAATAAAAGATTTATGTTTAAAGATTTAATTTCTTTAATATTAATAGTAATATTTTATTGCTTAATGCTCTAGTTTATTGATTTTCATTTTTTCAATAAGCAAAGGAAAAATCTTTTTCCAGCTGATCCTTTAAATACACCTTTACATATTAAACCTGAATGATACTTTATATTTGCTTACGCAATTTTACAATATATTACCGA
+
....+,((()*//---.03.4;88>??A@@@</34331-*(('(3810/..)'''()33/...//8-,,,,,1//3//0CAA?@?CGFF@77778F>>8=:5((((A?@DA@7632246;:'&&&&.///077640++'''&'***..BAABABA=>DAE44444BBB<<@))>???61BABBADJCHVF{I55556GFJCA@?==:77779==?=ACBBGEKFHFFFF,,,,,-ADHEDBAABACCBCCEBEDCB@?@@BCEGFFDBA@@ABCDBBBBGKFBBA@ACA88888CAD99980//06834B<<;;8..**0*))))2;99977765667@BABBDBC<7/+)&()$%$$$$$$%%&2334==BF;=8;;908'%%%%'&&(+--444:=<:00//151.*)*,116...//116<>???<865445<;:854496655689BC?<;:;48@>?DA@@@=><<<=>FHG@9)))))..,(()++
@09b51def-f2a3-4abf-98c1-dcefc25e9e68 runid=3ffb29643267db9bb8aae685166434a5232ac074 sampleid=1_launch read=129443 ch=21 start_time=2024-11-12T09:11:01Z model_version_id=dna_r10.4.1_e8.2_5khz_400bps_sup@v4.2.0 barcode=barcode05
GGTACAGGTAAAATTGCGTAAGCAAATATAAAGTATCATTCAGGTTTAATATGTAAAGGTGTATTTAAAGGATCAGCTGGAAAAAAATTTTCCTTTGCTCTAAAATGAAAATCAATAAAAAATGATAATATTAAGCAATAAAATATTACTATTAATATTAAAGAAATTAAATCTTTAAATATAAATCTTTTATTCTAAATAATATATTTTTCTTGAATTTAATCCTATTGGTTAGATGAGCCTTTTTCATGAAGAATAGATAAATGAATTCTAGAATAGCTAAAATTATTAAAGGTATTAAAAAATGTAAAGAAAAAAATCGATTTAATGTAGGATTATCAACGGAAAATCTTCCTCAAACTCAAAAAACAATTTTTTTCCCTAAAAATGGAATTGAAGATAAAATATTAGTAATAACTGTTGCTCCCAAAAAGATATTTGTCCTAGAAGGTAAAAATAACCCAATAAAAGCAGATCCTGCATTTA
+
%%%&&')'%%&00/1,*)**+.3434332001121/))(),,-111225322100000111000013232222111236777889744346553472330/.((((),,/2.'&&&&)..2331111111310/023333344432223343332211112321111434544432113234000..,,,,*))%&%&'(*)))++,-//0035443336442211223'')))-..-----++/0//554332221100/0034/....))&&&'('((**.14443333232201012124:77541005656679981++++,233/.(((**/012330----/6655))))(,,-,111120200/0255799:97612222443221112233333346753//.--..0223+++++/++,)0645310113454330*)))'(+''''0/'%&'()200442/4010014520///1+
@d3a11a31-07bf-4b5c-b4ed-6f502d3907e9 runid=3ffb29643267db9bb8aae685166434a5232ac074 sampleid=1_launch read=81496 ch=23 start_time=2024-11-12T09:11:38Z model_version_id=dna_r10.4.1_e8.2_5khz_400bps_sup@v4.2.0 barcode=barcode05
AATTATCGAATCACTTATTGGGTATGTTTTACCTTGAGGACAAATATCTATTTGGGGAGCAACAGTTATTACTAATATTTTATCTTCAATTTGATTTTTAGGGAAAAAAATTGTTTTTTGAGTTTGAGGAAGATTTTCCGTTGATAATCCTACATTAAATCGATTTTTTCTTTACATTTTTTAATACCTTTAATAATTGCACTTATCAATAATTCATTTATCTATTCTTTATGAAAAAGGCTCATCTAACCTAATAGGATTAAATTCAAGAAAAGATAAAATCTATTTTAATAAAAGATTTATATTTAAAGATTTAATTTCTTTAATATTAATAGTAATATTTTATTGCTTAATATTATCATTTTTTATTGATTTTCATTTTAGAATAGCAAAGGAAAATTCTTTTCCAGCTAATCCTTTAAATACACCCTTACATATTAAACCTGAATGATACTTTATATTTGCTTACGCAATTTTACAAGATATCTACCCCAAGATTA
+
755533%%%%%'''(+))022565656666877766765555677655567:;::8673333345566676655444446976444342//0,,***-2235559:;;98787776776'&%%&*'),,++01/,+*)**++-/1104344565555555-,,,-22177872,.122201<8754433487954323/-.,,,,/.///26774344569++++677898986433445456788888876655554566665465566656654445689666789;;86655765566875555688544446766879:;986555666544555789:=<::77666554444567789=@>:88666675134466;87754433556667:6::3344656433566777789844322332*'.'(46211002055444445556789886555667763111139:;<722238881111180.**)+*'
@b02f5dbf-1b9e-4e60-8854-3d082bae926f runid=3ffb29643267db9bb8aae685166434a5232ac074 sampleid=1_launch read=160761 ch=386 start_time=2024-11-12T09:12:20Z model_version_id=dna_r10.4.1_e8.2_5khz_400bps_sup@v4.2.0 barcode=barcode05
GGTACAGATGGTTGAATTTCGTAAGCAAATATAAAGTATCATTCAGGTTTAATTTTAAAGGTGTATTTAAAGGATCGCTTGAAAAAGATTTCCTTTGCTATTCTAAAATGAAAATCAATAAAAAATGATAATATTAAGCAATAAAATATTACTATTAATATTAAAGAAATTAAATCTTTAAATATAAATCTTTTATTAAAATAGATTTTATCTTTTCTTGAATTTAATCCTATTTGGTTAGATGAGCCTTTTTCATGAAGAATAGATAAATGAATTATTGATATAGCTAAAATTATTAAAGGTATTAAAAAATGTAAAGAAAAAAATCGATTAGATGTAGGATTATCAACGGAAAATCTTCCTCAAACTCAAAAAACAATTTTTTTCCCTTAAAAATGGAATTGAAGATAAAATATTAGTAATAACTGTTGCTCCCAAAAAGATATTTGTCCTCAAGGTAAAACATACCCAATAAAAGCGGATCCTATAATTA
+
LIKJMIB@?+++++,+%%+%&((5>@AIHIL{KHJF{K{QIKG933345531-'&*)+-DKM{PKF{D/../665+)))))))7:=C111200///''DJFKF[FI{{T{LG{{{H>?>>?GFCI{FE{FGKEOHGCHGIELLGGI@ICC;::::@DEGFLJGFFHJVJ{JONIFEFGGFOT{FECFGLJJGJ{DBBBCFICJHFDG{KLKHIM{FDFB:;FILEFGG?>>>?>645;;;>BCCD>7778DE?1..<<<<<DC{DCDDFFHGDFGEL{GEGGIGJG{E{K{{{{FEMJSGEFEDDEBBDQ{{EBAAAEC;8=9=AJD;8778******8::978777:988><=@EE653///)))))+...//BECAAEFGJ{{{?=7*6**+LI{FJKEFLDDEECDBDCF{GEDBBCCBDCFECDE{H87556+8<D{HHFDDDKFG{KIEFHCCD;;;;IKMGGF@:>@@B>4+?=<:::;;<>=<<<=
@510d8527-ee24-4685-a999-daaa32f78cf8 runid=3ffb29643267db9bb8aae685166434a5232ac074 sampleid=1_launch read=42522 ch=268 start_time=2024-11-12T09:12:58Z model_version_id=dna_r10.4.1_e8.2_5khz_400bps_sup@v4.2.0 barcode=barcode05
AATTATAGGATCCACTTATTGGGTATGTTTACCTTGAGGACAAATATCTTTTTGGGGAGCAACAGTTATTACTGATATTTTATCTTCAATTCCATTTTTAGGGATAAAAATTGTTTTTTGAGTTTGAGGAAGATTTTCCGTTGATAATCCTACATTAAATCGATTTTTTCTTTACATTTTTTAATACCTTTAATAATTTTAGCTATATCAATAATTCATTTATCTATTCTTCATGAAAAAGGCTCATCTAACCAAATAGGATTAAATTCAAGAAAAGATAAAATCTATTTTAACAAAAGATTTATATTTAAAGATTTAATTTCTTTAATATTAATAGTAATATTTTATTGCTTAATATTATCATTTTTATTGATTTTCATTTTAGAATAGCAAAGGAAAATTTTTTTTCCAGCTGATCCTTTAAATACACCTTTACATATTAAACCTGAATGATACTTTATATTTGCTTACGCAATTTTACGATCTGTACCAA
+
::8811111=CHJ<<>>==CBACCEEIEEB(9675));:85+*)''+++)(('(1CDHFCBBACBCHIHHHDICEGEEFGFLIHJOKFOEFEFGEIMK{IH{HFEEFDFGE?74434;<3111298<B@?<=A===?=>54100001>6677BAEFDDEE;:999:?CG5568*>@ABCHOGGGA+*)''/'(1<ADEHKIGFICBAABABCBBCDFDGEFCFDDFDEFLGGCABA@DDEBB@ABBE?????@>??<00/,,....:=<=<==CBA?CFBDDDBFHCAAAAAEA@A@BAACCDDDCBDEEHEAA@ACFGFIG?>>=9;??AC??BBB@A?@ACDJJIHPHIGGHFJGDFBCHGFADB@>??>@@@C9:BABGICDCDJCBB(((((:;<;;::956541/-.12489>@CAE@AE?@CCC>?>@<>>ABABABCBCC@???>A@BBCECDEB@@AABDE=<<<<>?@AC@?0///155588A?
@4d0ee9b5-679b-441a-8fed-986eb44dff6f runid=3ffb29643267db9bb8aae685166434a5232ac074 sampleid=1_launch read=110008 ch=87 start_time=2024-11-12T09:13:16Z model_version_id=dna_r10.4.1_e8.2_5khz_400bps_sup@v4.2.0 barcode=barcode05
TGGTACAGATCGTAAAATTGCGTAAGCAAATATAAAGTATCATTCAGGTTTAATATGTAAAGGTGTATTTAAAGGATCAGCTGGAAAAAAATTTCCTTTGCTATTCTAAAATGAAAATCAATAAAAAATGATAATATTAAGCAATAAAATATTACTATTAATATTAAAGAAATTAAATCTTTAAATATAAATCTTTTATTAAAATAGATTTTATCTTTTCTTGAATTTAATCCTATTTGGTTAGATGAGCCTTTTTCATGAAGAATAGATAAATGAATTATTGATATAGCTAAAATTATTAAAGGTATTAAAAAATGTAAAGAAAGAAATCGATTTAATGTAGGATTATGAACGGAAAATCTTCCTAGAAACTCAAAAAACAATTTTTTTCCTAAAATGGAATTAAAAATAAAATATTAGTAATAACTGTTGCTCCCCAAAAAGATATTTGTCCTCAAGGTAAAACATACCCAATAAAAGCGGATCCTATAATTA
+
=::<>=><:86455669::88777779::<<;;8878<65566:433334:9::99889:;<<<<;;;<=<<?>:99886667:9;=?A??>84,1..0+8=<::9:;<==?8888>8855556;;<;:877777889988889:::;;9<;;1---47..9977778::::;>><<;;;<=<??<<;55597742>88723;=6>;::::B?A>??=@???<<<:;=;<=<<<=>>/+,34*****167;879855<=;;;:::::;;;;;==,,,,,;:<;:::99:9:20866542,,-/0<999::<<<?><;;778:?<C??ABA;66668@AA??77777B??*)))*777:>B:99668-,***(((((55?=85558>ACAA>60178>=663333*'''++*+,,,,,+((())66666577657110,(,--186)))-)''****))))-9:;;<:999::8;:988725****+++*)))**,
@1cf32e01-dedf-42f1-804d-7b46ebaea449 runid=3ffb29643267db9bb8aae685166434a5232ac074 sampleid=1_launch read=193185 ch=389 start_time=2024-11-12T09:13:27Z model_version_id=dna_r10.4.1_e8.2_5khz_400bps_sup@v4.2.0 barcode=barcode05
TGGTACAGATCGTAAAATTGCGTAAGCAAATATAAAGTATCATTCAGGTTTAATATGTAAAGGTGTATTTAAAGGATCAGCTGGAAAAAAATTTTCCCTTGCTATTCTAAAATGAAAATCAATAAAAAATGATAATATTAAGCAATAAAATATTACTATTAATATTAAAGAAATTAAATCTTTAAATATAAATCTTTTCTCAATAGAATTTATGTTTTACTTGAATTTAATCCTATTTGGTTGATGAGCCTTTTTCATGAAGAATAGATAAATGAATTATTGATATAGCTAAAATTATTAAAGGTATTAAAAAATGTAAAGAAAAAATCGATTTAATGTAGGATTATCAACGGAAAATCTTCCTCAAACTCAAAAAACAATTTTTTTCCCTAAAAATGGAATTAAAAATAAGAATATTTAGTAATAACTGTTGCTCCCAAAAAGATATTTGTCCTCAAGGTAAAACATACCCAATAAAAGCAGTGCCTGTATAATTA
+
{IIHGK{HKHFHEFEHFFFDEGEDDFDGGQJKHLFKFGTK97778IGEEIKI{GCDBBDIMKQHLFJIGJJHMHHIKIHCBB???CC;;655*****,*+-/DEDDEEIGHHHECCDIFDCCCABCFE{QKNDBBBBDE99><>>?CDMGA{{NEBBABB>;;;=@<;=6=>?ACFHNFBBAA>@@ADE@@@<99992(('&&&&+))((*),)))))-****.==>@??DCCDA66666A=4320222//-()))023<?=;<;:::<611003556<<=;<@@@?>>?EIIGMH;,,,,,<>>>>?>>??CB?>>>>@@CABHILH4*))))0//-+,,,,./..,,,+''''7EC>>64455;<<;<87778D:87779==?AJDBB8:9:;FG<;9::;...-01100/01++++,0227;<=?@65554://-++35B@@??@ABACBCA?????@BBA@@?><=>=;=<;997871.('&&&&''&%(*+(
@4a1844ca-65bc-44fc-ae9f-149fc7b6a47e runid=3ffb29643267db9bb8aae685166434a5232ac074 sampleid=1_launch read=15295 ch=480 start_time=2024-11-12T09:15:16Z model_version_id=dna_r10.4.1_e8.2_5khz_400bps_sup@v4.2.0 barcode=barcode05
TGGTACAGATCGTAAAATTGCGTAAGCAAATATAAAGTATCATTCAGGTTTAATATGTAAAGGTGTATTTAAAGGATCAGCTGGAAAAAAATTTTCCTTTGCTATTCTAAAATGAAAATCAATAAAAAATGATAATATTAAGCAATAAAATATTACTATTAATATTAAAGAAATTAAATCTTTAAATATAAATCTTTTATTAAAATAGATTTTATCTTTTCTTGAATTTAATCCTATTTGGTTAGATGAGCCTTTTTCATGAAGAATAGATAAATGAGTTATTGATATAGCTAAAATTATTAAAGGTATTAAAAAATGTAAAGAAAAAAATCGATTTAATGTAGGATTATCAACGGAAAATCTTCCTCAAACTCAAAAAACAATTTTTTTCCCTAAAAATGGAATTGAAGATAAAATATTAGTAATAACTGTTGCTCCCCAAAAAGATATTTGTCCTCAAGGTAAAACATACCCAATAAAAGCGGATCCTATAATTA
+
:;:999::;94333388775423345;;;;<;:9:99999999:::;9999:<;::9999:9:9988999:;;;87322225:6569=@<<87723.**//:>=:::9:<<??<==>??>==>>?94256876679;<=;;;;77777<;;999999999:99878889889::=;998778::?=;::9:;;;;;<;><;:9;::9989:;@@=9999A@==77==<>=;;:99:::<<;::988887777754AA>;:444246;::;:::<<;::99::;987767889<<<>>>:9998988777888:;<;;978778;:<>>@>=722223;;98889:;99884332..//0>?<;7321.-..-06333277679:<>ACBCB?=8999:;:9888788776656689;877664444577887877787684::9<987879:;998887888789::;9544556988786.521112787444445
@e8c8c106-c1d3-4d5f-a6eb-968c8118bb9d runid=3ffb29643267db9bb8aae685166434a5232ac074 sampleid=1_launch read=124819 ch=458 start_time=2024-11-12T09:15:12Z model_version_id=dna_r10.4.1_e8.2_5khz_400bps_sup@v4.2.0 barcode=barcode05
TGGTACAGATCGTAAAATTGCGTAAGCAAATATAAAGTATCATTCAGGTTTAATATGTAAAGGTGTATTTAAAGGATCAGCTGGAAAAAAATTTTCCTTTGCTATTCTAAAATGAAAATCAATAAAAAATGATAATATTAAGCAATAAAATATTACTATTAATATTAAAGAAATTAAATCTTTAGATATAAATCTTTTATTAAACCTGAATGATACTCTATATTTGCTTACGCAATTTTACGATCTATTACCAA
+
73233344543..../6553/,+++-344554222223344445556545457543333344544332234564422235566778;<=:55--..2553--8644456889:5544775555554565433222223333344555566753332222333543443444455753433366533211224144567865323234444433222334333445555441..//067773)&&&++++..075
@bf92325f-df7e-4428-9402-6761bc4c22d8 runid=3ffb29643267db9bb8aae685166434a5232ac074 sampleid=1_launch read=38919 ch=149 start_time=2024-11-12T09:15:19Z model_version_id=dna_r10.4.1_e8.2_5khz_400bps_sup@v4.2.0 barcode=barcode05
TGGTACAGATCGTAAAATTGCGTAAGCAAATATAAAGTATCATTCAGGTTTAATATGTAAAGGTGTATTTAAAGGATCAGCTGGAAAAAAATTTTCCTTTGCTATTCTAAAATGAAAATCAATAAAAAATGATAATATTAAGCAATAAAATATTACTATTAATATTAAAGAAATTAAATCTTTAAATATAAATCTTTTATTAAAATAGATTTTATCTTTTCTTGAATTTAATCCTATTTGGTTAGATGAGCCTTTTTCATGAAGAATAGATAAATGAATTATTGATATAGCTAAAATTATTAAAGGTATTAAAAAATGTAAAGAAAAAAATCGATTTAATGTAGGATTATCAACGGAAAATCTTCCTCAAACTCAAAAAACAATTTTTTTCCCTAAAAATGGAATTGAAGATAAAATATTAGTAATAACTGTTGCTCCCCAAAAAGATATTTGTCCTCAAGGTAAAACATACCCAATAAAAGCGGATCCTATAATTA
+
B???ADKK{{JI{J{{{{JINLFHFJKKHM{U{O{MHGGKDCCBCGHHOFQ{PPHRIGIFFGHGG{X{GI:987:FFBBACBCGFEGJFDCD=?GHPGHI>?NHOLFIGFJGNH{GKKG@????{GG{NIH{{MEFHITLHILPHJIGEGED.....;:;JFFK{_IJJIMNIM{K{HJHHYJ{J{IL{DCIJIHJL{H{{NFGI{HEEGIGCCJA??@EBA?89DILJHHSJGGIFINJIFIHHGFFCNFMGEIJMKGSHFKH{ITEGGFD{JGHFEHFGGJEFFFDCBBACD{K{KH<<;;;KFDCCCEDGQIIIDFACD@I6567{JH=655579:IGA@??@AECDFBBA?@AAFJJIHN{FIFHHFDEJECDEEFDDDDE{H{{{HGF7EIHFHFEBBAAAAA@@?@@ABEDCBB@><<<<=>>>@ACD=<66676?@ADB@????AA@AABABB@@?@@@@@>==>>@ACAA?@@A>:9999=?@=;;;;<
@c72ea7d9-10f1-47b5-bb1a-e07ec87f1610 runid=3ffb29643267db9bb8aae685166434a5232ac074 sampleid=1_launch read=110108 ch=87 start_time=2024-11-12T09:15:22Z model_version_id=dna_r10.4.1_e8.2_5khz_400bps_sup@v4.2.0 barcode=barcode05
AGGATCCGCTTTTATTGGGTATGTTTTCTTTGAGGACAGATATCTTTTTGGGGAGCAACAGTTATTACTAATATTTTATCTTCAATTCCATTTTTAGGGAAAAAAATTGTTTTTTCATTTTGAGGAAGATTTTCCGTTGATAATCCTACATTAAATCGATTTTTTTCTTTCATTTTTTAATACCTTTAATAATTTTAGCTATATCAATAATTCATTTATCTATTCTTCATGAAAAAGGCTCATCTAACCAAATAGGATTAAATTCAAGAAAAGATAAAATCTATTTTAATAAAAGATTTATATTTAAAGATTTAATTTCTTCAATATTAATAGTAATATTTTATTGCTTAATATTATCATTTTTTATTGATTTCATTTTAGAATAGCAAAGGAAAATTTTTTTCCAGCTGATCCTTTAAATACACCTTTACATATTAAACCTGAATGATACTTTATATTTGCTTACGCAATTTTACGATCTGTACCAA
+
6::C{FI::::40/07?ACHEDDHDC;.--,)*122<==;:99;?<???>CFD{FMGKGH{J{JGI{H{JLINGN{K@ABBBA=>>>?FEHFBE0&&&%&,02>><<=>CEIEJHA<;<=99=??@AFIKHLGJG@?CF{{HLIL{PLHLH{HMNMEE;67>A@BE5471++**--=LGGKFHINRLQ{JJG{J{OKMGFGIEHGHG{GOFHIG@=@6>=<>>>A@A(((((ACDEDFGELHI77778G61102@DABDA7777233336IB<BBA@CCGIHHFJMLNID554446B@@>?BEGIJOQGGELIMIXK{L{=====FGFFCEDDCCCCDEFIGI{IEEEFFEGBCCBBEEDDDCEMHNNG?E79+865:2+---./>?>@AACACAAABBSHGHFC===JHHGBDCFCFEECEEGFEGGODHBBBBACDDCCB@BBB@CCABFCEADCBBD@???>?=;****.;985444554566<<
@39d66c2c-9399-4390-9462-a509154ede63 runid=3ffb29643267db9bb8aae685166434a5232ac074 sampleid=1_launch read=186938 ch=403 start_time=2024-11-12T09:16:05Z model_version_id=dna_r10.4.1_e8.2_5khz_400bps_sup@v4.2.0 barcode=barcode05
AATTATAGGATCCGCTTTTCTGGGTATGTTTTACCTTGAGGACAAATATCTTTTTGGGGAGCAACAGTTATTACTAATATTTTATCTTCAATTCCATTTTTAGGGAAAAAAATTGTTTTTTGAGTTTGAGGAAGATTTTCCGTTGATAATCCTACATTAAATCGATTTTTTTCTTTACATTTTTTAATACCTTTAATAATTTTAGCTATATCAATAATTCATTTATCTATTCTTCATGAAAAAGGCTCATCTAACCAAATAGGATTAAATTAGAAAAGATAAAATCTATTTTAATAAAAGATTTATATTTAAAGATTTAATTTCTTTAATATTAATAGTAATATTTTATTGCTTAATATTATCATTTTTTATTGATTTTCATTTTAGAATAGCAAAGGAAAATTTTTTTCCAGCTGATGCTTTAAATACACCTTTACATATTAAACCTGAATGATACTTTATATTTGCTTACGCAATTTTACGATCTGTACCA
+
{WJNF{HJ{JNH_L{KI7622//01DO{MJ{KMJ{{{GGPIJIBA@><><>>>=??LMOLN{I{{LJ{GJGEFDDH{JJIX{{P{I{RKQTIJEHCFFJM{IJK{KQ{K{{{{{H{KLU{c;;:;;GINGJ{JKJNIMKLQCDHJ{KN{{P{IKL{{{P{{{?====C{K{K>@AA;=E{JFJOLQIKRPJJN{Q{{SHNCCK=JK{O{{GNIP{MKNMJKHNJK{{{I{IJ{KITIJJ{L{{{{J{MH{K{D{FNI{J;CA@???612112875HHFQIDENL{J{O{{{{{{GM{{LO{GM{MJK{H{E{HGPG{JCF{{{L{O{{NX{DFDCEKFGHNI{K{L{KM{PM{MILLK{{H{FGEDCP{{K{HHM{{{M{ICGLEDHGHHF{JGPFIJSO{HJQGJ]{{EC==?@;>C++))),-:FNH{JJIHJGGI{IDCDFDQN{IHFDEFDGKGJ{6QLMJ{L{PMEEDBDHMQOGA80-++/443445
@d7607445-5ca1-41a0-8775-25b799b3adf7 runid=3ffb29643267db9bb8aae685166434a5232ac074 sampleid=1_launch read=81842 ch=23 start_time=2024-11-12T09:18:41Z model_version_id=dna_r10.4.1_e8.2_5khz_400bps_sup@v4.2.0 barcode=barcode05
TAATTATAGGATCCACTTATTGGGTATGTTTTACCTTGAGGACAAATATCTTTTTGGGGAGCAACAGTTATTACTAATATTTTATCTTCAATTCCATTTTTAGGGAAAAAAATTGTTTTTTGGTTGGAAGATTTTCCGTTGATAATCCTACATTAAATCGATTTTTTTCTTTACATTTTTTAATACCTTTAATAATTTTAGCTATATCAATAATTCATTTATCTATTCTTCATGAAAAAGGCTCATCTAACCAAATAGGATTAAATTAGAGAAAGGATGAAAATCTATTTTAATAAAAGATTTATATTTAAAGATTTAATTTCTTTAATATTAATAGTAATATTTTATTGCTTAATATTATCATTTTTTATTGATTTTCATTTTAGAATAGCAAAGGAAAATTTTTTTCCAGCTGATCCTTTAAATACACCTTTACATATTAAACCTGAATGATACTTTATATTTGCTTACGCAATTTTAGAATATGTACCAA
+
433241101012112355422111211123344440,''/01334645444429877645322222212223666322,,,,3.-.//12211-----45<533357889766666640//.&&&'&''11112550,,,,-22000114444444540---.0<>=>>::958655577<942000125215211/.2+55432111112222333565554333334533554444543122465555544465655566700//...-+,/(0**+,,,.544555667644334323345533334774333466668799:9865443322222223557;:88655544433333333457:<:77655559:77779:3321122245565689::;;==<<:654554432379676420000/051265434334334444433344578765445566652....05761(''((((((..43
@3b93beb3-4393-41e1-b7e6-cf678bc964a4 runid=3ffb29643267db9bb8aae685166434a5232ac074 sampleid=1_launch read=129690 ch=21 start_time=2024-11-12T09:18:55Z model_version_id=dna_r10.4.1_e8.2_5khz_400bps_sup@v4.2.0 barcode=barcode05
TGGTACAGATCGTAAAATTGCGTAAGCAAATATAAAGTATCATTCAGGTTTAATATGTAAAGGTGTATTTAAAGGATCAGCTGAAAAAATTTTCCTTTGCTATTCTAAAATGAAAATCAATAAAAAATGATAATATTAAGCAATAAATATTACTATTAATATTAAAGAAATTAAATCTTTAAATATAAATCTTTTATTAAAATAGATTTTATCTTTTTCTTGAATTTAATCCTATTTGGTTAGATGAGCCTTTTTCATGAAGAATAGATAAATAAATTATTGATATAGCTAAAATTGCTCAAGGTATTAAAAAATGTAAAGAAAAAAATAGATTTAATGTAGGATTCTGGACAAAGGAAAATCTCCCTCAAACTCAAAAAACAATTTTTTTCCCTAAAAATGGAATTGAAGATAAAATATTAGTGATATAACTGTTGCTCCCAAAAAGATATTGCTCCTCAGAGGGTGAAACATACCCAATAAAAGCGGATCCTATAATTA
+
5655666565/++++-33320----/45566644544553322244644444865544444433211223565554433222-))*-6544655311626:87755666896668=>87765433444544222355542/---..+'321..2335444554434332335555544667:9665,,+''))/4)0/..055322233:97666673+++*+///86443336788645432222122223788++++*,)((('(&&&),*)((&''(()*01110230../++(''''***43/////587733444573/42456'''''*./533.--,++'&&$$%%'((00046633,,,,())))777797875444589;:;;99355457654443343321111234332'''&&&&&$%&&$$$%%&&&('')**-+(((*(''''++++444330,,,+11//////1332230----.23333211/
@026d15b2-ef35-460e-8539-e07c721c2f3e runid=3ffb29643267db9bb8aae685166434a5232ac074 sampleid=1_launch read=42887 ch=268 start_time=2024-11-12T09:20:21Z model_version_id=dna_r10.4.1_e8.2_5khz_400bps_sup@v4.2.0 barcode=barcode05
TGGTACAGATCGTAAAATTGCGTAAGCAAATATAAAGTATCATTCAGGTTTAATATGTAAAGGTGTATTTAAAGGATCAGCTGGAAAAAAATTTTCCTTTGCTATTCTAAAATGAAAATCAATAAAAAATGATAATATTAAGCAACAAAATATTACTATTAATATTAAAGAAATTAAATCTTTAAATATAAATCTTTTATTAAAATAGATTTTATCTTTTCTTGAATTTAATCCTATTTGGTTAGATGAGCCTTTTCATGAAGAATAGATAAATGAATTATTGATATAGCTAAAATTATTAAAGGTATTAAAAAATGTAAAGAAAAAAATCGATTTAATGTAGGATTATCAACGGAAAATCTTCCTCAAACTCAAAAAACAATTTTTTTCCCTAAAAATGGAATTGGAGATAAAATATTAGTAATAACTGTTGCTCCCCAAAAAGATATTTGTCCTCAAGGTAAAACATACCCAATAAAAGCGGATCCTATAATTA
+
>56<<<LOKHLHPILJJ{HIFVI{KHNGM{{KHLKJHIKH@????IFHFIPJJKHJIJHHHIKH;:2223//7:CKLHJFJIH{ELHIUGB?:9.**''**,DFGHG{IJRMLHEJHWLII{FGIEIH{H{JUJEBDDMKLHKJJHEEFHGH@@@>>>?AJGIIHNIEJJJLIFKHJJFHGHGHIHGFHCBBBDDIJ{O{NIFFFBDBFCCEGHF><:9D=<9558:;I>>GFGFEEFDDEHGDBAA@BBFG?;<DEIEEEFBAAAACDBBBBAABAAADFSKFFEA?>>>@@BCDHCCDCBABBABBB//8@@?>==999@@;=<:DID6('''(*+99:88889CDCC>>=;;;<=EF33333=@CDOEDA:999B?>=<>ADOK{KHC91BBBA@IDCCBECC@??>>?@ABBA@@=:::::<<<==?A@@AAAB=9D@?@>>===>???@@?A>>===????@?<;;;;==;:::;<;3222289:;:9899
@1fd3d14a-df44-44aa-a82f-591bdc6b8ceb runid=3ffb29643267db9bb8aae685166434a5232ac074 sampleid=1_launch read=15547 ch=480 start_time=2024-11-12T09:21:29Z model_version_id=dna_r10.4.1_e8.2_5khz_400bps_sup@v4.2.0 barcode=barcode05
GGTACAGATCGTAAAATTGCGTAAGCAAATATAAAGTATCATTCAGGTTTAATATGTAAAGGTGTATTTAAAGGATCAGCTGGAAAAAAATTTTCCTTTGCTATTCTAAAATGAAAATCAATAAAAAATGATAATATTAAGCAATAAAATATTACTATTGATATTAAAGAAATTAAATCTTTAAATATAAATCTTTTATTAAAATAGATTTTATCTTTTCTTGAATTTAATCCTATTTGGTTAGATGAGCCTTTTTCGTGAAGAATAGATAAATGAATTATTGATATAGCTAAAATTATTAAAGGTATTAAAAAATGTAAAGAAAAAAATCGATTTAATGTAGGATTATCAACGGAAAATCTTCCTCAAACTCAAAAACAATTTTTTTCCCTAAAAATGGAATTGAAGATAAAATATTAGTAATAACTGTTGCTCCCCAAAAAGATATTTGTCCTCAAGGTAAAACATACCCAATAAAAGCGGATCCTATAATTA
+
%%&')177873444499975233349:::::9999999:::;;<<<:9:::=;:98778899987788:::<;:9988889;;::>?@?>:66778==><<<<;:::;;;<=9999:;98988889;;;:877667898989999:;<=>=<<<<::8977787988888899;:898889;;==:8777799:<=?<99889:9987788=<;:::;<45525:99;998878::;655552211-..,,/07:9911002877865556581:::99999888878889:;::997779886644567899;;:97777799::::99-,,,,1//97667667777788500001;<:9:;;<=>=@>==;;;;<;9788=AFCB@=<8999:<;:999888887677799:876643333456676766688:63::796444568::877668887887886455556844550,211001224443232
@97225a7e-da72-40b1-915c-4fe6603aa398 runid=3ffb29643267db9bb8aae685166434a5232ac074 sampleid=1_launch read=15574 ch=480 start_time=2024-11-12T09:22:21Z model_version_id=dna_r10.4.1_e8.2_5khz_400bps_sup@v4.2.0 barcode=barcode05
TGGTACAGATCGTAAAATTGCGTAAGCAAATATAAAGTATCATTCAGGTTTAATATGTAAAGGTGTATTTAAAGGATCAGCTGGAAAAAAATTTTCCTTTGCTATTCTAAAATGAAAATCAATAAAAAATGATAATATTAAGCAATAAAATATTACTATTAATATTAAAGAAATTAAATCTTTAAATATAAATCTTTTATTAAAATAGATTTTATCTTTTTCTTGAATTTAATACCTATTTGGTTAGATGAGCCTTTTTCATGAAGAATAGATAAATGAATTATTGATATAGCTAAAATTATTAAAGGTATTAAAAAATGTAAAGAAAAAAATCGATTTAATGTAGGATTATCAACGGAAAATCTTCCTAGAACTCAAAAAACAATTTTTTTCCCTAAAATGGAATTGAAGATAAAATATTAGTAATAACTGTTGCTCCCCAAAAAGATATTTGTCCTCAAGGTAAAACATACCCAATAAAAGCGGATCCTATAATTA
+
933333:;;:8555569::7522223999;;:99::::::::;;87655667;98887889998766779;<>:;9962,,,,,,59@>B>=<<=<<:;=<><<:;:::;;=>::::>?1'''''8888998888;;;<<;;;<;;<<<<<:99989988977756667999::>==>==>;:9999:8445*533348;::9:;<:8888:?><;;;==99;;3399;=;;;****+<===?@>77764344356:966<<:998889776667::88888:::8777687789899::989888776678:<?@?<<987779=<;<<;;:5..../<<;:988677778766400002>>;::::<&&&&&&(((76:875667<=AA@?=6322522*****+())3366799:766/,,)))*+24567668878769::;987767899::9:766878999:871133+17777755/////345543334
@a814ac17-57d2-494e-94a1-8540511f1aa1 runid=3ffb29643267db9bb8aae685166434a5232ac074 sampleid=1_launch read=131400 ch=433 start_time=2024-11-12T09:22:37Z model_version_id=dna_r10.4.1_e8.2_5khz_400bps_sup@v4.2.0 barcode=barcode05
AATTATAGGATCCACTTATTGGGTATGTTTTACCTTGAGGACAATCTCTTTTGGGGAGCAACAGTTATTACTAATATTTTATCTTCAATTCCATTTTTAGGGAAAAAAATTGTTTTTTGAGTTTGAGGAAGATTTTCCGTTGATAATCCTGCATTAAATCGATTTTTTCTTTTACATTTTAATACCTTTAATAATTTTAGCTATATCAATAATTCATTTATCTATTCTTCATGAAAAAGGCTCATCTAACCAAATAGGATTAAATTCAAGAAAAGATAAAATCTATTTTAATAAAAGATTTATATTTAAAGATTTAATTTCTTTAATATTAATAGTAATATTTTATTGCTAATATTATCATTTTTTATTGATTTTCATTTTAGAATGGCAAAGGAAAATTTTTTTCCAGCTGATCCTTTAAATACACCTTTACATATTAAACCTGAATGATACTTTATATTTGCTTACGCAATTTTACGATCTGTACCAA
+
HHGHOOFGEDB>>&&&&''(((+8=DGED;61788.'&&'())),)((((672777?FFCACCIH{{{KFLNHFGBBBCCAODEF87767@HEFDGS{EDFB>VHN{{{JJ>@>??BH96666?57GG?@AA@?B=9@7669DEDKEFG{K{J{IJ{JHFIGFIGJ{{::;;:2A:9718:=HHKNKJ{L{OGEFHHMINIFCDDBCEDDCBCCDEFHGHKGJIFIFFEEDGADDDCFCFCACDHEKFNFIEEGEBEBCDE50/..)))),2663;<<<A51A@>77778CCDDEJGGFEI@IFEIHEIHBCCDEEJGHLKJJMGKOGFFDDGDCECABCFF{JHIL??F444;;;9:****+=;ECAAACB?@LCBC<C71>>=?@BACGFFBCBGCEHI{{{JHD?@CDCED1111;3CJCCBAAAADQHLCBBABABB@@@==<;;==@:::;:EBBABABAA@=999:;ACCB=322239;=>?B@
@3535f96c-9868-4750-afba-bf875e5cce51 runid=3ffb29643267db9bb8aae685166434a5232ac074 sampleid=1_launch read=187659 ch=403 start_time=2024-11-12T09:22:39Z model_version_id=dna_r10.4.1_e8.2_5khz_400bps_sup@v4.2.0 barcode=barcode05
TGGTACAGATCGTAAAATTGCGTAAGCAAATATAAAGTATCATTCAGGTTTAATATGTAAAGGTGTATTTAAAGGATCGCTGGAAAAAAATTTTCCTTTGCTATTCTAAAATGAAAATCAATAAAAAATGATAATATTAAGCAATAAAATATTACTATTAATATTAAAGAAATTAAATCTTTAAATATAAATCTTTTATTAAAATAGATTTTATCTTTTCTTGAATTTAACCCTATTTGGTTAGATGAGCCTTTTTCATGAAGAATAGGTAAATGAATTATTGATATAGCTAGAATTTTCTTTTTAAAGGTATTAAAAAATGTAAAGAAAAAAATCGATTTAATGTAGGATTATCAACGGAAAATCTTCCTCAAACTCAAAAAACAATTTTTTTCCCTAAAAATGGAATTCAAGATAAAATATTAGTAATAACTGTTGCTCCCCAAAAGATATTTGTCCTCGAGGTAAAACATACCCAATAAAAGCGGATCCTATAATTA
+
AAACHGHMAH43335GP{{IFHFGMJQLSSGLIKJH{OKIFDHE<:<<<DHIHH7644223{{{{I{IMF=<<//+++((((67>AE{{LEGGGCF???.0GEEFFDCABGLBBCDGMHIK{J{MLN{GCAB@ABBNH??{E2221496*?87778?AC?AFA11112<G{{{{P{{LCBAA?{K{SJIJKL{HI{PEHIEBE/1>==<??{C=;>>@E@B@899HL{{{LP{{H====={{LFKF:;;<>B{FGE>;<CCBDY{LLONLG??@=<>>>FJWLIJM{FEEHB7<7333*''''((()*?EE>@7/...P{JHHFEFAA8;>D{{M98888>A????>@@@A{{{NI{{HH{N{LHLNEB:7,,,,,0<7777{{MM{GJ{M{{{G@;2BGE{{KGDNBEC(&&&'22000,2220125@FFGKHHK{{44222:.--.AGKK{K{F{HK{{{QZO{M{{J{L{ASLM>JWD{DA9{IIFHEFCF{GL{IF
@ca52b42f-631c-4050-8903-9ffb632791bf runid=3ffb29643267db9bb8aae685166434a5232ac074 sampleid=1_launch read=90886 ch=118 start_time=2024-11-12T09:22:59Z model_version_id=dna_r10.4.1_e8.2_5khz_400bps_sup@v4.2.0 barcode=barcode05
AATTATAGGATCCGCTTTTATTGGGTATGTTTTACCTTGAGGACAAATATCTTTTTGGGGAGCAACAGTTATTACTAATATTTTATCTTCAATTCCATTTTTAGGGAAAAAAATTGTTTTTTGAGTTTGAGGAAGATTTTCCGTTGATAATCCTACATTAAATCGATTTTTTTCTTTACATTTTTTAATACCTTTAATAATTTTAGCTATATCAATAATTCATTTATCTATTCTTCATGAAAAAGGCTCATCTAACCAGATAGGATTAAATTCAAGAAAAGATAAAATCTATTTTAATAAAAGATTTATATTTAAAGATTTAATTTCTTTAATATTAATAGTAATATTTTATTGCTTAATATTATCATTTTTTATTGATTTTCATTTTAGAATAGCAAAGGAAAATTTTTTTCCAGCTGATCCTTTAAATACACCTTTACATATTAAACCTGAATGATACTTTATATTTGCTTACGCAATTTTACGATCTGTACCAA
+
JJEDDBABCEGGDAAABCLNCDBBBGGGIHH{{GIAF100002277658=:;9>?@@ESFFCBA?@?>@AACECCCDABAACEIHGCBCBCECCDFDDF[NNBBA@AF{IMFCBBB;;<<D:,*)))+88889>@FAAA===88:<?A@@@ACCCAAABAAA@:::::EM{{L111/..:;86:DKHJDA@@ABEEHEBAABDGHLDD@?>>>>????@@@?AAAADAAA@@@@AB@@A@?@@@??=>>?><<<98999<A?=AABBACDBCCCAA@ABCBCB@??BB>><99::9====????@ABCB?>???CC?>>>?AFECDDFGFBAA@>?>==><;;;;=?@DGFCC@??????>=====<<<<@ACA@A????@DEAA@BGH==<;:::;<>@BBB@AAAAIJHED?78>?><;<;=ABACB?>===>77;78?>=;<<<=<<=<<<<;<;<<==>>>>=>>===<<:66667=?A@<333235333444
@1dada029-9988-4756-a3b9-2ee64b19054e runid=3ffb29643267db9bb8aae685166434a5232ac074 sampleid=1_launch read=161142 ch=386 start_time=2024-11-12T09:23:45Z model_version_id=dna_r10.4.1_e8.2_5khz_400bps_sup@v4.2.0 barcode=barcode05
AATTATAGGATCCGCTTTTATTGGGTATGTTTTACCTTGAGGACAAATATCTTTTGGGGAGCAACAGTTATTACTAATATTTTATCTTCAATTCCATTTTTAGGGAAAAAAATTGTTTTTTGAGTTTGAGGAAGATTTTCCGTTGATAATCCTACATTAAATCGATTTTTTCTTTTACATTTTTTAATACCTTTAATAATTTTAGCTATATCAATAATTCATTTATCTATTCTTCATGAAAAAGGCTCATCTAACCAAATAGGATTAAATTAGAAAGATAAAATCTATTTTAATAAAAGATTTATATTTAAAGATTTAATTTCTTTAATATTAATAGTAATATTTTATTGCTTAATATTACCATTTTTTATTGATTTTCATTTTAGAATCAGGCGAAAGGAAAATTTTTTTCCAGCTGATCCTTTAAATACACCTTTACATATTAAACCTGAATGATACTTTATATTTGCTTACGCAATTTTACGATCTGTACCAA
+
000FEC>:::<ABABOGKJ>;:::;HG{GJJI{KMEH64448===<<;>E@:<;/*66:,EGCFNMJIJ{KSO{^{{{LON{{M{U{KL{M{{{{NIGL{{,,,,.3;?@O{HEEDJEI{K3212235DD@HIKNGKI{BE>>D{KM{J{SM{NYM{OLL{{P::999=<=----4,CCFMF{{C::::{M{{{MKFH{QSJ{L{J{KKGGOGKHYOGH{F{{LL{CHIEFCDBCBBGKGI{M{MFGFJIFGDEDH@?6457533/.))))&''(*&8??@GHHFI@?>=@C{{I{I{KJHKIFGHHKIKQJ<:9:2,,59<89=83323?C??AFEIEGHHLL{{L{OONIKIHKI{{GGEIIKJIIHFDEFDWGKKE{F;J;21111)(((')+233ABADBCDDBBABAGDEJLHKJKGGGA<@FBDEDC@;;=89?@?<<;;4222)(())58667778ECDFJEEFEDFEBCCAAMD65,,,+++++0000
@3159c0e4-5823-4a7f-8efe-018fc46a7d21 runid=3ffb29643267db9bb8aae685166434a5232ac074 sampleid=1_launch read=131575 ch=433 start_time=2024-11-12T09:24:22Z model_version_id=dna_r10.4.1_e8.2_5khz_400bps_sup@v4.2.0 barcode=barcode05
AATTATAGGGTGAGCTTATTGGGTATGTTTTACCTAGAGGACAAATATCTTTTTGGGGAGCAACAGTTATTACTAATATTTTATCTTCAATTCCATTTTTAGGGAAAAAAATTGTTTTTTGAGTTTGAGGAAGATTTTCCGTTGATAATCCTACATTAAATCGATTTTTTTCTTTACATTTTTTAATACCTTTAATAATTTTAGCTATATCAATAATTCATTTATCTATTCTTCATGAAAAAGGCTCATCTAACCAAATAGGATTAAATTCAAGAAAAGATAAAATCTATTTTAATAAAAAGATTTATATTTAAAGATTTAATTTCTTTAATATTAATAGTAATATTTTATTGCTTAATATTATCATTTCTTATTGATTTTCATTTTAGAATAGCAAAGGAAAATTTTTTTCCAGCTGATCCTTTAAATACACCTTTACATATTAAACCTGAATGATACTTTATATTTGCTTACGCAATTTTACGATCTGTACCAA
+
666678*))&%&%%%%&)+0)*24?BBCEKIDCEC,**+.-./110000108886999@??>>>@?@@ACEEDCD?????LKPGDECHDCBAADECDFJLFCD><?GGG{GLDECEMHJL63121-()@@@ABCACE<795569<FB?>=>?@@@AAB@@>>21111C@HCA>>1-.BBCG{{{{EB@?>??DACCA@@@GEBA@?>>???>>>==??@??>>>B@@@@@>?@@<==<<@@BA?==>?A@????@@@B@==<<=>>@BABCBB>=>>><??>??@B?<11111@B>=>?===A?@?=>@>>>=AB<;;;;=BAAACDF@99>=>>@A@@><;;;<?@BD@CDA>>>==?>>>==>=<>?@FFABAA@<=@.,?><@:33335223556:>>>???A@DFCCCA=<<==<<<<<>D=AA>;:::;11>11?>=;;;::9999::;:;;;;===>=<;;<;<==<:66678?A?;;43345888=>?>
@fcf0232c-d686-40cd-b380-62a646ebc3b3 runid=3ffb29643267db9bb8aae685166434a5232ac074 sampleid=1_launch read=161221 ch=386 start_time=2024-11-12T09:26:17Z model_version_id=dna_r10.4.1_e8.2_5khz_400bps_sup@v4.2.0 barcode=barcode05
AATTATAGGATCCGCTTTTATTGGGTATGTTTTACCTTTGAGGACAAATATCTTTTTGGGGAGCAACAGTTATTACTAATATTTTATCTTCAATTCCATTTTTAGGGAAAAAAATTGTTTTTTCAAGTTAGGAAGATTTCCGTTGATAATCCTACATTAAATCGATTTTTTTCTTTACATTTTTTAATACCTTTAATAATTTTAGCTATATCAATAATTCATTTATATCTCTCATGAAAAAGGCTCATCTAACCAAATAGGATTAAATTCAAGAAAAGATAAAATCTATTTTAATAAAAGATTTATATTTAAAGATCTAATTTCTTTAATATTCAATAGTAATATTTTATTGCTTAATATTATCATTTTTTATTGATTTTCATTTTAGAATAGCAAAGGAAAATTTTTTTCCAGCTGATCCTTTAAATGCACCTTTACATATTAAACCTCAATGATACTTTATATTTGCTTACGCAATTTTACGATCTGTACCAA
+
P{HLMN;;;;;=>999:9;8=ABBAQ:::<;;7)(('*+'299533210++++*****<CE{L{HHHJJGGGULI{S{KRKJS{{LMLFF@9978>?6467789?CDBKJM{{{{{KM{MI{N(''''6'''(@@=888)=666;::;JKPM{IN{M{K{{K{GJG\{N{{{H{C1,.ACHE{K{[{JGKIF:55{JHH{{R{MPKJK{JPGIJH{KGKJG@ICAB-)((()(()<AABDNLP{NI{GJ{{G{J{Q{P{HJLLGG>>>>>FB?BCFVKNMH{SP{JQ{JH{H{{{KIKK{{{{D1EDCDFEJ{HLFFEEFG{{{{{{JKGHKJFECDEJIHHIE{LMM{TI{{PKMK{NIFCCFGJ@F{{LJFGHUJK{{I??==><IJ{NCB@AAAAHCCJIMLJL{{{{S?@K{{IJNG{E<67CBAACCC,,H,,FGDDEGHEJHI30000EFEDCDGELGDDFEEIEB@???BEO{FGD>>=66667B@DG
@c25ac4db-2521-4212-b673-d171df6ec0de runid=3ffb29643267db9bb8aae685166434a5232ac074 sampleid=1_launch read=129867 ch=21 start_time=2024-11-12T09:26:30Z model_version_id=dna_r10.4.1_e8.2_5khz_400bps_sup@v4.2.0 barcode=barcode05
AATTTAGGATCCGCTTTTATTGGGTATGTTTCTTGAGGACAAATATCTTTTTGGGGAGCAACAGTTATTACTAATATTTTATCTTCAATTCCATTTTTAGGGAAAAAAATTGTTTTTTGAGTTTGAGGAAGAAGTTTTCCGTTGATAATCCTACATTAAATCGATTTTTTCTTTTAGTTTAATACCTTTAATAATTTTAGCTATATCAATAATTCGTTTATTATCTCTCCATGAAAAAGGCTCATCTAACCAAATAGGATTAAATTAAAGAAAAGATAAAATCTATTTTAATGAAAGATTTATATTTAAAGATTTAATTTCTTTAATATTAATAGTAATATTTTATTGTTAAATATATCATTTCTTATTGATTTTCATTTTAGAATAGCAAAGGAAAATTTTTTTCCAGCTGATCCTTTAAATACACCTTTACATATTAAACCTGAATGATACTTTATATTTGCTTACGCAATTTTACGATCTGTACC
+
%%&%%&&*3=,,,,,30'''(''30-,,.-*%&('())*/..--04///3678=HFKFFHFHGFDCBFBHFIHLILH{FFDD<<<<<BBBBD>>?A@<.----39:;;;:821222:7*'&&&&&&(('(((),+++.-/.../5HEDJEDIEGDDGLI{NHEEGB<=:;/..-,())))(7=BBCCCPGI{LH{DFMFKGHFEB@<;;;;=C=3.....4-())))(')),,<>BBEEGEHJEDBA@@@EDCED88544556511..--.<>DFECA@BBA>><<<>@@=8)))))BA@@99;:::6??@C:8711AEFFFG{GMRFFB==<+++++;=@?<>.--*&)('(+,.,+/23579:A<;<?=B9?1-''(,,*02241/.---/566;61-,,,9>>A@@BFCEEDEED?;<D@@B<:2))0()35551///BEHCCABABDEBEDD5@A@BDAACDA@???@BBGEDE<;:32-***+
@a8ed6e2f-63cc-4fe1-8786-a2addbafb69a runid=3ffb29643267db9bb8aae685166434a5232ac074 sampleid=1_launch read=68189 ch=427 start_time=2024-11-12T09:26:45Z model_version_id=dna_r10.4.1_e8.2_5khz_400bps_sup@v4.2.0 barcode=barcode05
AATTATAGGATCCACTTATTGGGTATGTTTTACCTTGAGGACAAATATCTTTTTGGGGAGCAACAGTTTATCCCTAATATTTTATCTTCAATTCCATTTTTAGGGAAAAAAATTGTTTTTTGAGTTTGAGGAAGTTTCCATTGATAAATCCTAATTAAATCGATTTTTTTCTTTACATTTTTTAATACCTTTAATAATTTTAGCTATATCAATAATTCATTTATCTATTCTTCATGAAAAAGGCTCATCTAACCAAATAGGATTAAATTCAAGAAAAGATAAAATCTATTTTAATAAAAGATTTATATTTAAAGATTTAATTTCTTTAATATTAATAGTAATATTTTATTGCTTAATATTATCATTTTTTATTGATTTTCATTTTAGAATAGCAAAGGAAAATTTTTTTCCAGCTGATCCTTTAAATACACCTTTACATATTAAACCTGAATGATACTTTATATTTGCTTACGCAATTTTACGATCTGTACCAA
+
7655322334332235766865544445689;;:998886666676553232122:978442222001&&*(((**+34554576677212245779::;<655428<<<96666777565*))))(&&&%$$#$$$$'*,,()--.0++00(%%%'1301//013;==<:7762343348<=:866545685:66656998655422222344444466776543334455756554556555555665666654533333455885764444457766668995554477653223667779865444556111125565868997654333332111113457:977554543333333333568;:85544466:96556404333244456676688:::9:9997333434466311.000133223476987555445444445533334567654334567651----.35642***(()(())/.
@1961e23b-490a-47a1-a9f9-5403fd623258 runid=3ffb29643267db9bb8aae685166434a5232ac074 sampleid=1_launch read=294770 ch=36 start_time=2024-11-12T09:26:43Z model_version_id=dna_r10.4.1_e8.2_5khz_400bps_sup@v4.2.0 barcode=barcode05
TGGTACAGATCGTAAAATTGCGTAAGCAAATATAAAGTATCATTCAGGTTTAATATGTAAAGGTGTATTTAAAGGATCAGCTGGAAAAAAATTTTCCTTTGCTATTCTAAAATGAAAATCAATAAAAAATGATAATATTAAGCAATAAAATATTACTATTAATATTAAAGAAATTAAATCTTTAAATATAAATCTTTTATTAAAATAGATTTTATCTTTTCTTGAATTTAATCCTATTTGGTTAGATGAGCCTTTTTCATGAAGAATAGATAAATGAATTATTGATATAGCTAAAATTATTAAAGGTATTAAAAAATGTAAAGAAAAAAATCGATTTAATGTAGGATTATCAACGGAAAATCTTCCTCAAACTCAAAAAACAATTTTTTTCCCTAAAAATGGAATTGAAGATAAAATATTAGTAATAACTGTTGCTCCCCAAAAAGATATTTGTCCTCAAGGTAAAACATACCCAATAAAGCGGATCCTATAATTA
+
I{I{I{J{KRKOMMIJPKNQ{G{{IHMKRK{H{M{GIIKHPGNGGCFDCF{{LHI{IFIJI{NGLJLFKWO{{FMHJA@====CEEHOLFEC?B-25,,7..FI{ODHGGGTI{HHI{PJHIHIMLN{Q{KNFJJK{HINMKJLEIJLI{UHHMFHLP{HOHRPHIIGLGFKP{HD{F{8888455555..29::::<;<>>>>IDIJNKFICB{KFEEHE{C@@B{{OI{PK{JHBE7558765578:CCDB?;988FFJIFIIKHGGHHHLLFLJJ{HJMNJH{{QKOKIJ{JKKNE?><<<CDE?BA6445CDFBB:9:;DGDJO{{KHBCBDEG{{MPFJM{{MIJIMIFH{KHO{II{@>>>AGFFIE>;;;;GIE:9:;OKN{PDB@7@AAACB@=@A@A@AAEDDB??:3CGCBBDGFGGDHF8BCCFOBBAA>DFEJJQEGJFHJHH{MHTKDIGJHJINFF;:953456;1(BAA@?ACCFFEEFIE
@a29aeb67-66bd-45e5-a24f-970dbf76ea57 runid=3ffb29643267db9bb8aae685166434a5232ac074 sampleid=1_launch read=36365 ch=406 start_time=2024-11-12T09:28:33Z model_version_id=dna_r10.4.1_e8.2_5khz_400bps_sup@v4.2.0 barcode=barcode05
TGGTACAGATGGTAAAATTGCGTAAGCAAATATAAAGTATCATTCAGGTTTAATATGTTAAAGGTGTATTTAAAGGATCGCTTGGAAAAAAATTTTCCTTTGCTATTCTAAAATGAAAATCAATAAATGATGATGTGTTTTTTAAGCAATAAATATTACTATTATTAATATTAAAGAAATTAAATCTTTAAATATAAATCTTTTATTAAAATAGATTTTATCTTTTCTTGATTACAATCTTATTTGGTTAGATGAGCCTTTTTCATGAAGAATAGATAAATGAATTATTGATATGCACTTTAAAATTATTAAAGGTATTAAAAAATGTAAAGAAAAAAATCAATTTAATGTAGGATTATCAACGGAAAATCTTCCTCAAACTCAAAGAACTTTTTTCCCTAAAAATGGAATTGAAGATAAAATGCTTACGTAATAACTGTTGCTCCCCAAAAAGATATTTGCTCCTGAGGTAAAACATACCAATAAAAGCGGATCCTATCATTA
+
213QBCB@>;*********)(()*:@EJMDFFHC;41333444BCCBCACGCEE9733*''(DOO\JM{GOIKE?DD@51...../;CFKA=<<7521111/1?<<;<<>=?CDD{JHK{HDDEC)''2111321.'&&&&)--013((((12(665/--,-)'&'(().06239AMFJCDI{H76655248361/245;@??@>BDHE{GHQE{EFI{H{{IIGM@B:1.,-,,++,-..---655ENHDFIDDCA>>;.,,,>@<>@@FJNJQI{FLKXJ[ULMJIKJ{FI@0&%%%&('05I{{X;;;;;M{OFIBBA@R{{HMJHI{NX@>{FHGE5''''(/////0//////198944BCCHGJA?98778;;<88+&&&%'('''()-//6/,'''<ILGJEDCHADE?96+)((.'&&&%&''''));::8779:A<<<<:CDF{IKGHEG=8-***+-/../>???MHJB@:++DEQIJE{EFGGFE@54-++,,
@783b802f-7c40-46e5-8eba-fa4bb3e75c0b runid=3ffb29643267db9bb8aae685166434a5232ac074 sampleid=1_launch read=28837 ch=262 start_time=2024-11-11T15:19:14Z model_version_id=dna_r10.4.1_e8.2_5khz_400bps_sup@v4.2.0 barcode=barcode05
TGGTACAGATCGTAAAATTGCGTAAGCAAATATAAAGTATCATTCAGGTTTAATATGTAAAGGTGTATTTAAAGGATCAGCTGGAAAAAAATTTTCCTTTGCTATTCTAAAATGAAAATCAATAAAAAATGATAATATTAAGCAATAAAATATTACTATTAATATTAAAGAAATTAAATCTTTAAATATAAATCTTTTATTAAAATAGATTTTATCTTTTCTTGAATTTAATCCTATTTGGTTAGATGAGCCTTTTTCATGAAGAATAGATAAATGAATTATTGATATAGCTAAAATTATTAAAGGTATTAAAAAATGTAAAGAAAAAAATGGATTTAATGTAGGATTATCAACGGAAAATCTTCCTCAAACTCAAGAAACAATTTTTTTCCCTAAAAACGGAATTGAAGATAAAATATTAGTAATAACTGTTGCTCCCCCAAAAAGATATTTGTCCTCAAGGTAAAACATACCCAATAAAAGCGGATCCTATAATTA
+
I>54,(((*+***+,JV{{JGJII{{RM{J{LKKFJIGG>/////HFMN{KK{KSMcFCCEPP{K{{{KKK{OH{TOF@?????=>BGI{OR{JNIE++F68{NHHOKILI{RJIH{L{{L{{K{G{{{OGJMS{F{{{GI{{HKGFK8/*A:977=B>9:::O{{IIJJLOMK{MHSTKIW{B{KKN{DBBFJM{{{{{{JPM{HN{{KG{{{KI{MR{K?D..IKS{P{{U{JICC@>>EGSGLOGEOJH{N{{{P{{KJP{J{KKKKGHHJ{ORM{N{HSLJH{KLI{JIRON{{{J{K{QS{KL{GFABC{{VKHGHJJFBIGL{{M)))))1.///1FRMG{N{{NFHGG{JT{OKI{IDEC:::::;NII{G{PFG{{{LG{{PMJE<?@@MMIIHHG{{OKMKLNMI{LH{KKDBFFIN{KI{B@AA442237;;DGHQ{OSN==000001@BIIHLKH]LL<<55553?BB{{LGK{PHJDEFILJJMI{
@daf7bd6d-f696-4ff2-b1bc-df30bdf53ba0 runid=3ffb29643267db9bb8aae685166434a5232ac074 sampleid=1_launch read=201566 ch=231 start_time=2024-11-11T15:19:07Z model_version_id=dna_r10.4.1_e8.2_5khz_400bps_sup@v4.2.0 barcode=barcode05
AATTATAGGATCCGCTTTTATTGGGTATGTTTTACCTTGAGGACAAATATCTTTTTGGGGAGCAACAGTTATTACTAATATTTTATCTTCAATTCCATTTTTAGGGAAAAAAATTGTTTTTTGAGTTGAGGAAGATTTTCCGTTGATAATCCTGCATTAAATCGATTTTTTCTTTACATTTTTTAATACCTTTAATAATTTTAGCTATATCAATAATTCATTTATCTATTCTTCATGAAAAAGGCTCATCTAACCAAATAGGATTAAGGATCAAAGATAAAATCTATTTTAATAAAAGATTTATATTTAAAGATTTAGTTTCTTTAATATTAATAGTAATATTTTATTGCTTAATATTATCATTTTTTATTGATTTTCATTTTAGAATAGCAAAGGAAAATTTTTTTCCAGCTGATCCTTTAAATACACCTTTACATATTAAACCTGAATGATACTTTATATTTGCTTACGCAATTTTACGATCTTTACCAA
+
HIL{KJGIEGKAB@AAGEFCHFH{H{LW{N{L{JIGHIIHJHFIFFHSKK{{{H{PHGFLGK{{JIKGR{IGLOJJHIKKJJK{TJIHH@A>==>???@@AVHHIGD{{K{{{{MP{JKL{R:999900{KOHNIIQ{JJHCCFHKFGOGK_LG{L{S{{TJKN{NI{I{MI{GFBCMLH:-){KIHIMILJ{MI{JGKR{{K{{H{IFG{Q{INH{I{S{MGH{{FNLKVJINNM\I{{J{M{HMIKLMHKFLFGJIF<<<;;:8*)'(*((())7:::D86IPHHH{PPIHICEGJMPH{HOKKJGGHJLOPIPP{{J{GGM955HH{LLP{JNHIIII{KK{{LLG{{UJN{J77777GEGIL{{KGHJTIJLPICGBE53?>?DDGIMHNHOFOHFHFRPH{{KE?@IHHHRGGIHJFI{FJ{H{B==D;<?@>====>JJMCBBABCEFBFDGGJGCEFEEMIFCBAABDG{HED5542*'&%&)@@
@ee93ce41-aaf9-41f6-955f-219680634027 runid=3ffb29643267db9bb8aae685166434a5232ac074 sampleid=1_launch read=32898 ch=8 start_time=2024-11-11T15:19:05Z model_version_id=dna_r10.4.1_e8.2_5khz_400bps_sup@v4.2.0 barcode=barcode05
TGGTACAGATCGTAAAATTGCGTAAGCAAATATAAAGTATCATTCAGGTTTAATATGTAAAGGTGTATTTAAAGGATCAGCTGGAAAAAAATTTTCCTTTGCTATTCTAAAATGAAAATCAATAAAAAATGATAATATTAAGCAGTAAAATATTACTATTAATATTAAAGAAATTAAATCTTTAAATATAAATCTTTTATTAAAATAGATTTTATCTTTTCTTGAATTTAATCCTATTTGGTTAGATGAGCCTTTTTCATGAAGAATAGATAAATGAATTATTGATATAGCTAAAATTATTAAAGGTATTAAAAAATGTAAAGAAAAAAATCGATTTAATGTAGGATTATCAACGGAAAATCTTCCTCAAACTCAGAAAACAATTTTTTTCCCTAAAAATGGAATTGAAGATAAAATATTAGTAATAACTGTTGCTCCCCAAAAAGATATTTGTCCTCAAGGTAAAACATACCCAATAAAAGCGGATCCTATAATTA
+
>/---.>;::::?ABECFHCBAAAA@ABABCCFC@A@H{GHEHG;::::QJGEFBA@@?@ACDDDEDFEDFGEFHGJCCCCC;:;AB{EA=<<>8?<666-.JEEDFCDFFGIEFCECDDDBA@A@BDCB@@@?>ABAB@@@@??@?@ACCDBCCBDEDEEDEEGEDFHBFFHIHDDFABCCGCGHEAA@?>???ACFFHDB@AA@@>???AEEGGEGFG=>=9;EDEEDDBAAABBCBBBDCBA??>=====<<FCEBBA@@@???=<<<<=>>=>>>>@??==<;:99:;<??@AA?A@@?><<:::;=;<;<:999444<?@@?@A@>/////:>@@?=;:99:;;<;44300224@@>==<;<;<=>>====>>=>=<;;;?AHHHD;9./67<AA?<<<;;:::88888;<<::9987767899::8887888789==<>::9:;<<;8888:=<:9999:;;988999:;888899811000456543334
@cb87c49e-c3b5-456e-8661-a903d322230f runid=3ffb29643267db9bb8aae685166434a5232ac074 sampleid=1_launch read=89317 ch=354 start_time=2024-11-11T15:19:27Z model_version_id=dna_r10.4.1_e8.2_5khz_400bps_sup@v4.2.0 barcode=barcode05
TGGTACAGATCGTAAAATTGCGTAAGCAAATATAAAGTATCATTCAGGTTTAATATGTAAAGGTGTATTTAAAGGATCAGCTGAAAAAAATTTTCCTTTGCTATTCTAAAATGAAAATCAATAAAAAATGATAATATTAAGCAATAAAATATTACTATTAATATTAAAGAAATTAAATCTTTAAATATAAATCTTTTATTAAAATAGATTTTATCTTTTCTTGAATTTAATCCTATTTGGTTAGATGAGCCTTTTTCATGAAGAATAGATAAATGAATTATTGATATAGCTAAAATTATTAAAGGTATTAAAAAATGTAAAGAAAAAAATCGATTTAATGTAGGATTATCAACGGAAAATCTTCCTCAAACTCAAAAAACAATTTTTTTCCCTAAAAATGGAATTGAAGATAAAATATTAGTAATAACTGTTGCTCCCCAAAAAGATATTTGTCCTCAAGGTAAAACATACCCAATAAAAGCGGATCCTATAATTA
+
OFH{N{KIJGCBDLKGHR{H{KJ{HIGJNG{LNHKIHKK{K{R{FDGEGN{LJ{LPLKL{LIJ{L{M{M{L{PKIMQIE====DEHH{{{{JJ{MQGKIJLMHG{PIMHP{KMI{QKQJA@@@@GEJIIKHJM{J{NIJFQFEIEBQPC9{GGD66566GHOI{MJGJFMF{LII{JIMG{{LKLGQSL{{MLKKH{GNP{ECBCE{FD{F;:QEGFGC7E{{GHPR{{HGJ{HNHP{JRI{{KMOI{HJNI{JFEGFGEGMMLN{JMFJHJNKLHHK{KII=81/...0377;H{HHFEFEGKJ{LLMGGGHJ{IGEEFFCGQH{{{NN{EH{ISIQHIFHQK{QIJTNVKFMHWH{{K{{NMHPEHEHEMGG{{P{{GBEEDFJ{{HDFB5EMS{IKJHHGQKHKJEIEGHLFIHGFMIFHJIFIEHGF{KLGA@A@?{EFI{GHFKH{LHKFJPLJIJGJHJ{NIMGJGHEIIFFLFEDDBA@@BEDDCA@AB
@cf27d6ce-2bea-4e71-a931-ae57b4f7b321 runid=3ffb29643267db9bb8aae685166434a5232ac074 sampleid=1_launch read=1411071 ch=346 start_time=2024-11-11T15:19:41Z model_version_id=dna_r10.4.1_e8.2_5khz_400bps_sup@v4.2.0 barcode=barcode05
AATTATAGGATCCGCTTTTATTGGGTATGTTTTACCTTGAGGACAAATATCTTTTTGGGGAGCAACAGTTATTACTAATATTTTATCTTCAATTCCATTTTTAGGGAAAAAAATTGTTTTTTGAGTTTGAGGAAGATTTCCGTTGATAATCCTACATTAAATCGATTTTTTCTTTACATTTTTTAATACCTTTAATAATTTTAGCTATATCAATAATTCATTTATCTATTCTTCATGAAAAAGGCTCATCTAACCAAATAGGATTAAATTCAAGAAAAGATAAAATCTATTTTAATAAAGGATTTATATTTAAAGATTTAATTTCTTTAATATTAATAGTAATATTTTATTGCTTAATATTATCATTTTTTATTGATTTTCATTTTAGAATAGCAAAGGAAAATTTTTTTCCAGCTGATCCTTTAAATACACCTTTACATATTAAACCTGAATGATACTTTATATTTGCTTACGCAATTTTACGATCTGTACCAA
+
F{I{{MF{GF{I{IIFGI{IJH{GNG{L{LLL{H{GKB66EKG{JGLGK{LIHHLHHBGOHK{{{{IG{NIQJKW{{P{HW{IHH{K`JH{MMIM{JISJR{>>>>@G{HH{Q{LJIGJ{HH+*)))*8COHIIIIEL@=9112BKOIMK{FHPLJIMRJKIIKKOFBIHLC.+++<FHJPK{{{IZHKLIIHEQG{IKGGIGRJOBEDCCEIFEIF[OGIGFHHNJO{MIJGLIHGFFGKLHGEGIE{L{{IIKOLJGEDEDHGG{G{LHFDDGEFGMCCDCMIGGEFEJILLFGEDDCGDKFFHFIGKGEGIDDCEDDH{HIHG{KGKHEEECACAABBABEEFI{HFIHDD5444??CDFFEECEKGGDFHJIIF{HIGGBKDBCABA?@@@@DFCCFD@DFEGJEGIN?=?@@AB@ABCD@BED=<;;.++4*2=????>>@>>?>>==<<<==?BC@FA@???@@@==999:;BCCB=77667;;<BBCC
@b832b82b-a8cd-4549-9ab2-448c822486a4 runid=3ffb29643267db9bb8aae685166434a5232ac074 sampleid=1_launch read=47984 ch=335 start_time=2024-11-11T15:19:31Z model_version_id=dna_r10.4.1_e8.2_5khz_400bps_sup@v4.2.0 barcode=barcode05
AATTATAGGATCCGCTTTTATTGGGTATGTTTTACCTTGAGGACAAATATCTTTTTGGGGAGCAACAGTTATTACTAATATTTTATCTTCAATTCCATTTTTAGGGAAAAAAATTGTTTTTTGAGTTTGAGGAAGATTTTCCGTTGATAATCCTACATTAAATCGATTTTTTTCTTTACATTTTTTAATACCTTTAATAATTTTAGCTATATCAATAATTCATTTATCTATTCTTCATGAAAAAGGCTCATCTAACCAAATAGGATTAAATTCAAGAAAAGATAAAATCTATTTTAATAAAAGATTTATATTTAAAGATTTAATTTCTTTAATATTAATAGTAATATTTTATTGCTTAATATTATCATTTTTTATTGATTTTCATTTTAGAATAGCAAAGGAAAATTTTTTTCCAGCTGTTCCTTTAAATACACCTTTACATATTAAACCTGAATGATACTTTATATTTGCTTACGCAATTTTACGATCTGTACCAA
+
IG{PKIO{KO{JH22222222D?@@AMJISHGJBDA/+''.36DGGFCE{CJDA{QHI{KH{HIK{H{{HR{G{{{JMP{{{LNOLJN{JHQ{O{{{IJ{{{QELJCHLJ{{{FF>?CKDP{;;::;GJGMIPFKKIFK>8<333F{MS{IT{KM{K{{{L{{:8889DL{{{?<8618DHDF@???EBACACBI>?MEEDDDIJURGMU{LG{{KLJISKIHHL{{L{{EGGJJK{J{H_{{{K{{POI{KIK{{J{HPI{JILH{J{N{{HFEFDIIIGNIA@ACM\KOQI{{{MKE9?GHIIKILM{TL{JKK{{JQILNIKGEKHB4?EIHGAADEFEPFYQMO{{{I{NFG?===C????00000L{{PHH{NK{OMJHEENMGFEGHHJFFIKTIFFMLL{LT{{{?@67>GKJGC>;;<Dc{LGHBD>=>@>AGJEDFJDIDMF54444CDBDEJGCFHHDGDCIHFB@??@BFFGC@,++****+//21
@7ffeb2f7-0834-4f21-ae88-abe5b1ae1397 runid=3ffb29643267db9bb8aae685166434a5232ac074 sampleid=1_launch read=44221 ch=263 start_time=2024-11-11T15:19:38Z model_version_id=dna_r10.4.1_e8.2_5khz_400bps_sup@v4.2.0 barcode=barcode05
TGGTACAGATCGTAAAATTGCGTAAGCAAATATAAAGTATCATTCAGGTTTAATATGTAAAGGTGTATTTAAAGGATCAGCTGGAAAAAAATTTTCCTTTGCTATTCTAAAATGAAAATCAATAAAAAATGATAATATTAAGCAATAAAATATTACTATTAATATTAATGAAATTAAATCTTTAAATATAAATCTTTTATTAAAATAGATTTTATCTTTTCTTGAATTTAATCCTATTTGGTTAGATGAGCCTTTTTCATGAAGAATAGATAAATCAATTATTGATATAGCTAAAATTATTAAAGGTATTAAAAAATGTAAAGAAAAAAATCGATTTAATGTAGGATTATCAACGGAAAATCTTCCTCAAACTCAAAAAACAATTTTTTTCTAAAAATGGAATTGAAGATAAAATATTAGTAATAACTGTTGCTCCCAAAAAGATATTTGTCCTCAAGGTAAAACATACCAAATAAAGCGGATCCTATAATTA
+
JGEDHGJ{HKFIPHH{JLMLJGHH{JHJHI{IKGJOLLIHMJIGBABAAHIIJ{GII{LJU{QKQNK{K{PIMQL{IKSLHKIGO{NF{{{KOKKI{T{IH{HLH{N{JI`KJG{ELKNIGIEHMJN{{JLF{PJ{NK{HKFGHILF{OJ{M{{JHOF{KI{{JGPJRHNKILHKIJNNMNOI{{{H{{JFNIKJVI{NLJIHLGDGDFEFG{{KF{GI{B{TJFIIMQGLJMHKJIGJP{{SIEKHGOIHGFIFLKIGHDLLLFDK;;;;;<CA(((((FHFFHEI{M{GIGIIIQ{G66666H{{B22222GGGFDKGEEFIFJN{{LHE>>>>@NLLPFDGDFGKI{FCBA@@CDC??7711127666:?CAAACKHHKECGEG{G@4---1;;;;;>>??BDDBBCABCDDA@A66667=>>?@@@?<=<989(///EEDCCBBEEGEGH?@@@@BDDCHG==421--7.3880778778::>=<;:;<
@c39bf48e-39ee-49b0-940e-cecc71512a2a runid=3ffb29643267db9bb8aae685166434a5232ac074 sampleid=1_launch read=44969 ch=467 start_time=2024-11-11T15:20:02Z model_version_id=dna_r10.4.1_e8.2_5khz_400bps_sup@v4.2.0 barcode=barcode05
TGGTACAGATCGTAAAATTGCGTAAGCAAATATAAAGTATCATTCAGGTTTAATATGTAAAGGTGTATTTAAAGGATCAGCTGGAAAAAAATTTTCCTTTGCTATTCTAAAATGAAAATCAATAAAAAATGATAATATTAAGCAATAAAATATTACTATTAATATTAAAGAAATTAAATCTTTAAATATAAATCTTTTATTAAAATAGATTTTATCTTTTTTGAATTTAATCCTATTTGGTTAGATGAGCCTTTTTCATGAAGAATAGATAAATGAATTATTGATATAGCTAAAATTATTAAAGGTATTAAAAAATGTAAAGAAAAAAATCGATTTAATGTAGGATTATCAACGGAAAATCTTCCTCAAACTCAAAAAACAATTTTTTTCCCTAAAAATGGAATTGAAGATAAAATATTAGTAATAACTGTTGCTCCCCAAAAAGATATTTGTCCTCAAGGTAAAACATGCCCAATAAAAGCGGATCCTATAATTA
+
<::======<;77777:;;75//***-../1<<==>><<<<<<====;:;;;<<;<<=999;::988;;<<>>====;;:;<<==?CCE?<;:<A@@;;;:=?=<==><4445243212.-./06<>AB@><;::;<>?>>><;;;;<;3,?:::::@???>==<<<;=;<<<<>=<=<;<=?=DC?=<<;;=>>@DDDA@>=??<:88821;8<;;;==AFADFDC8139:;=<;;30199;BBB::76---8766?AAAAABAA?>>>>>??>=>>=>AB@>>=<<<=>@BEDFFB+++++??<<<=>@BBB@=;9::;=@?;FHIGC>77779AA@?>>=>>@@@@>54433677EEA@62127=?@@ACBAA?AA?=>>?DFH{KFC@200/0,1'''''*''()(((**.5599::<===>??@AA>;.,+,./)6>@CCCAA@@A@@DCCDCCCBA:::99=;,,,*')/03623211459;<=987668
@03864f05-4fa1-4f3f-ae59-c738994b37ec runid=3ffb29643267db9bb8aae685166434a5232ac074 sampleid=1_launch read=98775 ch=200 start_time=2024-11-11T15:19:56Z model_version_id=dna_r10.4.1_e8.2_5khz_400bps_sup@v4.2.0 barcode=barcode05
GGATCCGCTTTTGGGTATGTTTTACCCCTGAGGACAAATATCTTTTTGGGGAGCAACAGTTATTACTAATATTTTATCTTCAATTCCATTTTTAGGGAAAAAAATTGTTTTTTGAGTTTGAGGAAGATTTTCCCGTTGATAATCCTATATTAAATCGATTTTTTTCTTTTTCACATTTTTTAATACCTTTAATAATTTTAGCTATATCAATAATTCATTTATCTATTTTTCATGAAAAAGGCTCATCTAACCAAATAGGATTAAATTCAAGAAAAGATAAAATCTATTTTAATAAAAGATTTATATTTAAAGATTTAATTTCTTTAATATTAATAGTAATATTTTATTGCTTAATATTATCATTTTTTATTGATTTTCATTTTAGAATAGCAAAGGAAAATTTTTTTCCAGCTGATCCTTTAAATACACCTTTACATATTAAACCTGAATGATACTTTATATTTGCTTACGCAATTTTACGATCTGTACCAA
+
344554)).-.///34434468:4531(*&&&//122445566889769:796544433343344436232236302222665443467799=:86657799876655566;<22111412755544555787/((,,.44332333334433432..../<=?=854-(''+45578;=>;8543334878654458;;766544433343222235656876766487*))))+--34446554446665445443222223336555665665434467866444.,,,8433455565434334677433446766768888876554433222334779;:88655545544444444567=<966545659:989:::66544555677876767779;<=;855665444468:79834522.--/,/344444454455544344445677655556788740///077883.---/5677665
@445eeec2-38c0-45a5-94ef-1dfceafdd431 runid=3ffb29643267db9bb8aae685166434a5232ac074 sampleid=1_launch read=45307 ch=368 start_time=2024-11-11T15:20:16Z model_version_id=dna_r10.4.1_e8.2_5khz_400bps_sup@v4.2.0 barcode=barcode05
AATTATAGATCACTTTATTGGGTATGTTTTACCTTGAGGACATGTCTTTTGGGGAGCAACAGTTATTACTAATATTTTATCTTCAATTAGTTGGGAAAAAAATTGTTTTTTGAGTTTGAGGAAGATTTTTCGTTGATAATCCTACATTAAATCGATTTTTTTCTTACATTTTTTAATACCTTTAATAATTTTAGCTATATCAATAATTCATTTATCTATTCTTCATGAAAAAGGCTCATCTAACCAAATAGGATTAAATTCAAGAAAAGATAAAATCTATTTTAATAAAAGATTTATATTTAAAGATTTAATTTCTTTAATATTAATAGTAATATTTTATTGCTTAATATTATCATTTTTATTGATTTTCATTTTAGAATAGCAAAGGAAAATTTTTTTCCAGCTGATCCTTTAAATACACCCTTACATATTAAACCTGAATGATACTTTATATTTGCTTACGCAATTTTACGATCTGTACCAA
+
:988330-&&)&&'*+-,-,--68:9776.,//.+''''')''''''')))***+56777988999;989878888;>=;;::00000,+++*+0/3<>??>>>>=>=?BB97666:877/)))0)(((0.)))0278677779988877997788997666577()999;=>?=<976667:9=:9767:>=<:987767778877778::::;9987888:;:;;:9:::986667777789898:998555552222.*)(()5778788<;<9999:;=<:8766666778876566799655668:889:;;;997767655433444678:<;99777888877740.,('''((,0268751-22223034444555788:8766678=?>>=<9777767778:<::;966555**6**58767777777766544555678876666766654211238:6(&%%%&()))**22
@3f2daa30-7959-4069-be6a-5ee97eb2c87d runid=3ffb29643267db9bb8aae685166434a5232ac074 sampleid=1_launch read=65836 ch=70 start_time=2024-11-11T15:19:52Z model_version_id=dna_r10.4.1_e8.2_5khz_400bps_sup@v4.2.0 barcode=barcode05
AATTATAGGATCCGCTTTTATTGGGTATGTTTTACCTTGAGGACAAATATCTTTTGGGGAGCAACAGTTATTACTAATATTTTATCTTCAATTCCATTTTTAGGGAAAAAAATTGTTTTTTGAGTTTGAGGAAGATTTTCCGTTGATAATCCTACATTAAATCGATTTTTTTCTTTACATTTTTTAATACCTTTAATAATTTTAGCTATATCAATAATTCATTTATCTATTCTTCATGAAAAAGGCTCATCTAACCAAATAGGATTAAATTCAAGAAAAGATAAAATCTATTTTAATAAAAGATTTATATTTAAAGATTTAATTTCTTAATATTAATAGTAATATTTTATTGCTTAATATTATCATTTTTTATTGATTTTCATTTTAGAATAGCAAAGGAAAATTTTTTTCCAGCTGATCCTTTAAATACACCCTTTACATATTAAACCTGAATGATACTTTATATTTGCTTACGCAATTTTACGATCTGTACCAA
+
FJFGBCBAAEAA?>?ACCLGFGDEEFFMGFIEEA>9//55;BCBHJGPJ{IHA665<IFHEFCABABABACCCBDECBBDED{NGEFJCCABBBJGIGHHIJEGCBHLJJ{{KJGF{HGGG><<<<522FDEDGCB@CB><**<=@CA@@@BDDCCAAB@@@733333>@JD>?=/+,9:;=:;EEDCBB@@ADCEEA@@@BGDCDAA@@@@@??<<<<=?AABDCBBC?@>>>@>@?>>??@==<<=>>>>>?????@>==<==>>>?=@>>>@????>====?@A@???@ACC?<;;:;<;;<=>>>>>??BB?>>>@A@??A>A;'(:::<>>>><::::;=>@DCBA?>>>=:::::770<<=>CFC@??>=>@?BB=<==CC<;;:8:::;<:=<;>?@@ACDCEDB=<;<;;:::;>@@@@===::0*',.')89888::<777668878999999:<<;;<<==<<:55557;<<;:+**+,***..66
@5d503e08-b6a9-41fb-a2f1-3d9d8d340279 runid=3ffb29643267db9bb8aae685166434a5232ac074 sampleid=1_launch read=89368 ch=354 start_time=2024-11-11T15:20:11Z model_version_id=dna_r10.4.1_e8.2_5khz_400bps_sup@v4.2.0 barcode=barcode05
TGGTACAGATCGTAAAATTGCGTAAGCAAATATAAAGTATCATTCAGGTTTAATATGTAAAGGTGTATTTAAAGGATCGGCTGGAAAAAAATTTGCTTTGCTATTCTAAAATGAAAATCAATAAAAAATGATAATATTAAGCAATAAAATATTACTATTGATATTAAAGAAATTAAATCTTTAAATATAAATCTTTTATTAAAATAGATTTTATCTTTTCTTGAATTTAATCCTATTTGGTTAGATGAGCCTTTTTCATGAAGAATAGATAAATGAATTATTGATATAGCTAAAATTATTAAAGGTATTAAAAAATGTAAAGAAAAAAATCGATTTAATGTAGGATTATCAACGGAAAATCTTCCTCAAACTCAAAAAACAATTTTTTTCCCTAAAAATGGAATTGAAGATAAAATATTAGTAATAACTGTTGCTCCCCAAAAAGATATTTGTCCTCAAGGTAAAACATACCCAATAAAAGCGGATCCTATAATTA
+
<:;;AAIEFC600002>22101778;;;??ACGPIMF{KI{I{JIKN{{J{{WV{KN{DEHQ{LP{L{W{LOPM{{{{LMM{JJDDGOL{{L{IBCAA;5GJ{HPJK{{LOK{{{P{H{M{{KGOLU{{K{L{PNLHHGIEOK{LH{{{EJ6600112>/////@89>M{{{LKHJN{KHJL{N{\{{I{{LNMTOP{{{{{MM{{KM{NU{N{FN{M{{PB>?@L{ONL{{{GKKMNZNNKKJH{{JJF@>>?EHFHKH{PLOP{TJI{N{N{LIKN{{KJJ{IJJP{HMHJMZ{QLHLKK{QKNI{KJHJK{{LEEAABDF=;K{{{JJFIHOY{{{K{HW{JM{LLI87777@AD{JGD:::99FGKHKD>>>?Q{IJTHFL{{{{IFF3DDEI{JJEDFHKGNKTFFFI{QIGFQDBBDCDCCCDEDDDAA87/85EJLLNGDDBEGFMFMGFMDDFDFFDFGIDCDEHFFHFHEFCE@@???CBDEBAA@,
@4588197c-5e34-4001-a36e-e6124e4ff64d runid=3ffb29643267db9bb8aae685166434a5232ac074 sampleid=1_launch read=32966 ch=192 start_time=2024-11-11T15:20:31Z model_version_id=dna_r10.4.1_e8.2_5khz_400bps_sup@v4.2.0 barcode=barcode05
AATTATAGGATCCGCTTTTATTGGGTATGTTTTACCTTTGAGGACAAATATCTTTTTGGGGAGCAACAGTTATTACTAATATTTTATCTTCGATTCCATTTTTAGGGAAAAAAATTGTTTTTTGAGTTTGAGGAAGATTTTCCGTTGATAATCCTACATTAAATCGATTTTTTTCTTTTACGTATTTTTAATACCTTTAATAATTTTAGCTATATCAATAATTCATTTATCTATTCTTCATGAAAAAGGCTCATCTAACCAAATAGGATTAAATTCAAGAAAAGATAAAATCTATTTAATAAAAGATTTATATTTAAAGATTTAATTTCTTTAATATTAATAGTAATATTTTATTGCTTAATATTATCATTTTTTATTGATTTTCATTTTAGAATAGCAAAGGAAAATTTTTTTCCAGCTGATCCTTTAAATACACCTTTACATATTAAACCTGAATGATATTTTATATTTGCTTACGCAATTTTACGATCTGTACCAA
+
EF{HIFBBB@>>>65552++*+++9ACDDDDIE*)))),&'78897666<?;;;<=@?F{DEECCBCBBACCCECCEGDEGDGLKIGDDE97777:HEDFFJ{322/+.@?{{P{KGIJLG{I<;:::==BFGEEIHNGFBDB::=?ACA@??ACBCCBBB@BB@>@@ABK{{U::940*2/////////0A@??@ADACFB@AACD<<<;;;:::?>?===>><<<<<D::::@@==><A@@>??>===>@?@AAABDAAAA??>==>>=>>=>>=>>==>??>>=>?AB@>>>?@4:-.===>=??ABA?>??ADA>===?@CEBAA@AA9>>=<==<<<;:;;;=?@CDB@@>=>=<;;::::9:::;;>@@>>>>>??@D>555555>>=:88889:<<<=><=>?BYGIHF?===>=>>>?@856974433452211/1102/-(%$$$$&&&())(()))28889:;<=<:76678>?=<66666>;::9:<;
@d034dcc9-97dc-4ae2-9c59-0be94e984f98 runid=3ffb29643267db9bb8aae685166434a5232ac074 sampleid=1_launch read=150690 ch=338 start_time=2024-11-11T15:20:34Z model_version_id=dna_r10.4.1_e8.2_5khz_400bps_sup@v4.2.0 barcode=barcode05
AATTATAGGATCCGCTTGCTGGGTATGTTTTACCTTTGAGGACAAATATCTTTTGGGGAGCAACAGTTATTACTAATATTTCATCTTCAATTCCATTTTTTAGGGAAAAAAATTGTTTTTAAGATTGAGGAAGATTTCCGTTGATAATCCTACATTAAATCGATTTTTTTCTTACATTTTTTAATACCTTTAATAATTTTAGCTATATCAATAATTCATTTATCTATTCTTCATGAAAAAGGCTCATCTAACCAAATAGGATTAAATTCAAGAAAAGATAAAATCTATTTTAATAAAAGATTTATATTTAAAGATTTAATTTCTTTAATATTAATAGTAATATTTTATTGCTTAATATTATCATTTTTTATTGATTTTCATTTTAGAATAGCAAAGGAAAATTTTTTTCCAGCTGATCCTTTAAATACACCTTTACATATTAAACCTGAATGATACTTTATGTTCTTACGCAATTTTACGATCTGTACCAA
+
:988656669:;86677)('''(1788:;=<,++*,.(,/.---33357789;40;;:;998777767667778888777888877798877678:;=??965557>B>A><;;88889>-)((((&'((((((''(&-**+,299877779999998::756668EFKFA<>00999;>CB>;99889:=:<<;::;>@?<;:99998999867778;;;;;998889::<8877678888556999999::;;=<;:888889:9:99888::<;:::9:;=:::::;=<<8877987889;;98999<;767789;;:<;=>><:987889:98776679:>?><<;;;<;:988887888;<@BB>;;99999=><<<=<00002377899:;999899:<??A@>:989877878:=:;:86555579<;=<:998889888887777789:::68...+**)+-00149;;97/..001114465
@656005fe-e0b1-402b-8f26-6bcab6423628 runid=3ffb29643267db9bb8aae685166434a5232ac074 sampleid=1_launch read=150704 ch=338 start_time=2024-11-11T15:21:01Z model_version_id=dna_r10.4.1_e8.2_5khz_400bps_sup@v4.2.0 barcode=barcode05
TGGTACAGATCGTAAAATTGCGTAAGCAAATATAAAGTATCATTCAGGTTTAATATCCAAAGGTGTATTTAAAGGATCGGCTGGAAAAAAATTTTCCTTTGCTATTCTAAAATGAAAATCAATAAAAAATGATAATATTAAGCAATAAAATATTACTATTAATATTAAAGAAATTAAATCTTTAAATATAAATCTTTTATTAAAATAGATTTTATCTTTTCTTGAATTTAATCCTATTTGGTTAGATGAGCCTTTTTCATGAAGAATAGATAAATGAATTATTGATATAGCTAAAATTATTAAAGGTATTAAAAAATGTAAAGAAAAAAATCGATTTAATGTAGGATTATCAACGGAAAATCTTCCTCAAACTCAAAAAACAATTTTTTTCCCTAAAAATGGAATTGAAGATAAAATATTAGTAATAACTGTTGCTCCCCAAAAAGATATTTGTCCTCAAGGTAAAACATACCAATAAAAGCGGATCCTATAATTA
+
{IF{I{{{IG{IIFN{ILMJHDD@>>>>?@DGKJUIM{KSCA@='&&&&&/+0,,0*)(()9BHK{J{JJ{HGG{N?>>>>D+++++,6>>=<@>?@<=C1CJKFHJFHJILJMPM{QUHIOKKIJRKKHSYT{L{L{J{IKK@@???DEBJJFDILKIKKK{{IOL{JJ{ISH{HJNKHGHGEIKINFDFFFFFMN{MLJ{M{JJKHLEGHOHUE{EH74554>BGIGJK{GIKA@??>BFF==AA00000?>@FKIHFDEFDDGFCDFCCEFFHHIFDHFFKHHFFEHDDEIGI{QJHIHGEEGDCGFDDDH{{FDBAAACEDIFHFHE*))))/---..0//026555:9:89::;BC22222@AGGHGHFEBA@ABA@BDD{HJ{KKTIBEEEEGD110000001A@B?>??EA??===>=>>???@>@@>?@@@?>DDEEDCBAAC555556954225>???@BA=<8++0>>>50977779<>?=;;;;<
@3f63d31b-4eb8-4ec7-944c-bffd72aca3c9 runid=3ffb29643267db9bb8aae685166434a5232ac074 sampleid=1_launch read=54451 ch=429 start_time=2024-11-11T15:21:06Z model_version_id=dna_r10.4.1_e8.2_5khz_400bps_sup@v4.2.0 barcode=barcode05
TGGTACAGATGAGTAAAATTTAGTAAGCAAATATAAAGTTATCATTCAGGTTTAATATGTAAAGGTGTATTTAAAGGATCAGCTGGAAAAAAATTTTCCTTTGCTATTCTAAAAATGAAAATCAATAAAAAATGATAATATTAAGCAATAAAATATTACTATTAATATTAAAGAAATTAAATCTTTAAATATAAATCTTTTATTAAAATAGATTTTATCTTTTCTTGAATTTAATCCTACTTTGGTTAGATGAGCCTTTTTTCATGAAGAATAGATAAATGAATTATTGATATAGCTAAAATTATTAAAGGTATAAAAAATTAAAAGAAAAAATCAATTTAATGTAGGTTATAAAGTGAAAGTCTCCTCAAACTCAAAAAACAATTTTTTTCCCTAAAAATGGAATTAAAAATAAAATATTAGTAATAACTGTTGCTCCCAAAAAGATATTTTGTCCTCAAGGTAAAACATACCCAATAAAAGCGGTCCTTCTACATTCA
+
3333556789/*'''&''&(%%%&&',566666666300/,&$$$''(,33445854322234454433333457465445657777689975445665448687655566778870/00976554443233334433445500///7677778555555545444444556444447655544666::7654336668;<:8765777644445;;:8889=9;:65311,**72222+****6662000001222343166664443342212333665466576743332445698898988876756433)((/68,)(((/11/,.+**&&&&&)-02--)))'').)(($%%%%'((&&&&&(((((-565512111677<=;<<-,,+,459;:744445/...210014255530/---..00///.-.***&(5678655567.*----//////34331....02/44333526---,-13(''&&&''*
@19569069-62b8-46ef-aef1-ca79004dc73f runid=3ffb29643267db9bb8aae685166434a5232ac074 sampleid=1_launch read=41845 ch=280 start_time=2024-11-11T15:21:09Z model_version_id=dna_r10.4.1_e8.2_5khz_400bps_sup@v4.2.0 barcode=barcode05
AATTATAGGATCCGCTTTTATTGGGTATGTTTTACCTAAGAGGACAAATATCTTTTTGGGGAGCAACAGTTATTACTAATATTTTATCTTCAATTCCATTTTTAGGGAAAAAAATTGTTTTTTGAGTTTGAGGAGGATTTTCCGTTGATAATCCTACATTAAATCGATTTTTTTCTTTACATTTTTTAATACCTTTAATAATTTTAGCTATATCAATAATTCATTTATCTATTCTTCATGAAAAAGGCTCATCTAACCAAATAGGATTAAATTCAAGAAAAGATAAAAATGTATTTTAATAAAAGATTTATATTTAAAGATTTAATTTCTTTAATATTAATAGTAATATTTTATTGCTTAATATTATCATTTTTTATTGATTTTCATTTTAGAATAGCAAAGGAAAATTTTTTTCCAGCTGATCCTTTAAATACACCTTTACATATTAAACCTGAATGATACTTTATATTTGCTTACGCAATTTTACGATATCTACCAA
+
GNGOBDBBBEDBA?>?@B{H{FGIFEEEFFEDE??:<)('&&)=@BAAAAFJEOC{G>>>=EDCBABABBBBBBCDCCBBBDEFIGDECCDAA@@@ABDDEFKIBBA=JKI{{ILHHHC?==>=ABDCB>=76<=BAA?@>9B=<=>?B?>?>@CBCAA??@@4>999:;HFEGBBB:33BABDDFECEDAAAACKDGDA@?>@CBDBB@@@???>??>???AABBEFBCA/////9887899:CBA>???BAB@BBABABA?>>><9-()()(&&&&&8;9;;----)2&&&%%(((+003898>@@@==EDECDC@===>;88CCGDDKHCB@?>>?>>?=<===>@ADIDFDC@BAA@A??@@?@@AAAEFMECDBBABCHFDDB@CAAABA@??>>>8?<<A@ACCHJFFFF@?>@?ACCBBEB::B>>=54.***)<A@@>>==<;;<;<==<<<=<=>>>?>=>????>=;77789?@CA<322....../<<
@713b954a-3fe8-4f13-9dd2-670e31ea3152 runid=3ffb29643267db9bb8aae685166434a5232ac074 sampleid=1_launch read=98833 ch=200 start_time=2024-11-11T15:21:15Z model_version_id=dna_r10.4.1_e8.2_5khz_400bps_sup@v4.2.0 barcode=barcode05
AATTATAGGATCCGCTTTTATTGGGTATGTTTTACCTTTTGAGGACAAATATCTTTTGGGGAGCAACAGTTATTACTAATATTTTATCTTCAATTCCATTTTTAGGGAAAAAAATTGTTTTTTGGTTGGAAGATTTCCGTAGATAATCCTACATTAAATCGATTTTTTTCTTTACATTTTTTAATACCTTTAATAATTTTAGCTATATCAATAATTCATTTATCTATTCTTCATGAAAAAGGCTCATCTAACCAAATAGGATTAAATTAAAGAGAAGATAAAATCTATTTTAATAAAAGATTTATATTTAAAGATTTAATTTCTTTAATATTAATAGTAATATTTTATTGCTTAATATTATCATTTTTTATTGATTTTCATTTCAGAATAGCAAAGGAAAATTTTTTTCCAGCTGATCCTCTAAATACACCTTTACATATTAAACCTGAATGATACTTTTTATATTTGCTTACGCAATTTTACGATCTGTACCAA
+
543322232432/..//2;96654444556778877640,*-///1,)))*****4527645333333334333433333345698544455443346778:=86668:;;;:960.--,*))&%%&&'(((((((&(&&&&&),-43334554444551.///1=???>;;2..8777:BA>955334578865567;<886664333344322224677775544456786754444543/0056111126778664333345544)'&&&345332225675565679876655654456775455688222223344768864344333221001112446:9997666654333434333345<86655566=<::9:())))//02355565678988899::955455433235678764322224757654344444455555444456779:75444667765300001689.-)))******+54
@3c1275e8-ea1f-4db3-ae36-487837e847ac runid=3ffb29643267db9bb8aae685166434a5232ac074 sampleid=1_launch read=48295 ch=121 start_time=2024-11-11T15:21:16Z model_version_id=dna_r10.4.1_e8.2_5khz_400bps_sup@v4.2.0 barcode=barcode05
AATTATAGGATCCGCTTTTATTGGGTATGTTTTACCTTTTGAGGACAAATATCTTTTTGGGGAGCAACAGTTATTACTAATATTTTATCTTCAATTCCATTTTTAGGGAAAAAAATTGTTTTTTGAGTTTGAGGAAGATTTTCCGTTGATAATCCTACATTAAATCGATTTTTTTCTTTACATTTTTTAATACCTTTAATAATTTTAGCTATATCAATAATTCATTTATCTATTCTTCATGAAAAAGGCTCATCTAACCAAATAGGATTAAATTAAGAAAAGATAAAATCTATTTTAATAAAAGATTTATATTTAAAGATTTAATTTCTTTAATATTAATAGTAATATTTTATTGCTTAATATTATCATTTTTTATTGATTTTCATTTTAGAATAGCAAAGGAAAATTTTTTTCCAGCTGATCCTTTAAATACACCTTTACATATTAAACCTGAATGATACTTTATATTTGCTTACGCAATTTTACGATCTGTACCAA
+
:9775556699863333///*****89:;;<=??A==8-**+889::::9:;<=?@A@>><:;988888888899:99988899<>>;;:;;;:999:;;=>BA33339?C@A==<<=>@@@BA88778977=87778;;;..40/2258766677:988888::644458ACCCBA>;)*;;;=@DJ?<:98889<:=;:99:=@?<;:99888888766678<<==>=<;::98898:::9;;<;;899:::::;;;;;=<<;:::::2222-*(()7779=:::9=:999;=>><::99:989:;=;:9::;<;87788:899=6;<6008778::::766668::=?>==;;<<;<;:9999:;;793222/0//0;<CB?>>>@@6665466679:;;=><>?@ABBAA=879:999:9:<><<<97666611912;:988777668788989898::;;;999::::98511113;<=<60///08999999
@a49ae24a-4827-443c-997d-9ac60f3db515 runid=3ffb29643267db9bb8aae685166434a5232ac074 sampleid=1_launch read=35607 ch=305 start_time=2024-11-11T15:21:28Z model_version_id=dna_r10.4.1_e8.2_5khz_400bps_sup@v4.2.0 barcode=barcode05
TGGTACAGATCGTAAAATTGCGTAAGCAAATATAAAGTATCATTCAGGTTTAATATGTAAAGGTGTATTTAAAGGATCAGCTGGAAAAAAATTTTCCTTTGCTATTCTAAAATGAAAATCAATAAAAAATGATAATATTAAGCAATAAAATATTACTATTAATATTAAAGAAATTAAATCTTTAAATATAAATCTTTTATTAAAATAGATTTTATCTTTTCTTGAATTTAATCCTATTTGGTTAGATGAGCCTTTTTCATGAAGAATAGATAAATGAATTATTGATATAGCTAAAATTATTAAAGGTATTAAAAAATGTAAAGAAAAAAATCGATTTAATGTAGGATTATCAACGGAAAATCTTCCTCAAACTCAAAAAACAATTTTTTTCCCTAAAAATGGAATTGAAGATAAAATATTAGTAATAACTGTTGCTCCCCAAAAAGATATTTGTCCTCAAGGTAAAACATACCCAATAAAAGCGGATCCTATGATTA
+
;;CGNGIM{J33335QFKIKH{GILLG{JPJO{HCJB{NNL{{{J{GLOJL{{{H{I{MGK{RHL{K{{{{{MQGLME{FJKGHLHM{{{{KIK{JIJHKJHK{{ILGJMH{HL{HJJ{LIG{JH?AHHLKMJIJGGKFHIIN{ROHG{>4O>>>=>HDDL{TIJKRRKJJ{{KHK{{KHIHD;AEEJK<<=II{J{{T{MK{GHEHI?BAEF=JI{A=JFD>89>GK{KKLLIGKFJA@ABDCFECDFDDA34;FRGFIIKHFGK{LM[KLGIILJHNKMK{J{P]KO{IMQ{{K{cO{IO{{{{KN{IGD@EN{IJM;;<FOHF{{{{JJ{J{G{IPIMHIN{KI{{{DCECAFEJ{IWLFDCABAABCCJI?=>?K{PKHI{HG{{{H{D?FLILL{JJEN{KJ{IJJHMI{HMNXFG{HQ{H{IGKCDHDDB=42:6@ACGbJKGHL{GEFHGHHJHFIJ{PGKNKIIIJEJOLHEMNGFMCAAAA;:))))*
@c3683e4b-ddf4-48f5-80e9-8bb2475e0f7b runid=3ffb29643267db9bb8aae685166434a5232ac074 sampleid=1_launch read=142614 ch=39 start_time=2024-11-11T15:21:19Z model_version_id=dna_r10.4.1_e8.2_5khz_400bps_sup@v4.2.0 barcode=barcode05
TGGTACAGATCGTAAAATTGCGTAAGCAAATATAAAGTATCATTCAGGTTTAATATGTAAAGGTGTATTTAAAGGATCAGCTGGAAAAAAATTTTCCTTTGCTATTCTAAAATGAAAATCAATAAAAAATGATAATATTAAGCAATAAAATATTACTATTAATATTAAAGAAATTAAATCTTTAAATATAAATCTTTTATTAAAATAGATTTTATCTTTTCTTGAATTTAATCCTATTTGGTTAGATGAGCCTTTTTCATGAAGAATAGATAAATGAATTATTGATATAGCTAAAATTATTAAAGGTATTAAAAAATGTAAAGAAAAAAATCGATTTAATGTAGGATTATCAACGGAAAATCTTCCTAGAAACTCAAAAAACAATTTTTTTCCCCTAAAAATGGAATTGAAGATAAAATATTAGTAATAACTGTTGCTCCCCAAAAAGATATTTGTCCTCAAGGTAAAACATACCCAATAAAAGCGGATCCTATAATTA
+
45544443431--...44421----.354554222112211223444334447432211121211002235563422123356699:9:8654446644:787645445557845559:8876655565533222223334333323443.433333444555322223222237555434556<;87554455567:87654665333344;62,++,0)3300344745G8888DEA?@IGDCCDFFEFED;9:88DFECCBBCECBABBCJFDEDEEIG{EDBB@?@@BCFHFGEDDECCD@CA@ABBBDDECA>>>>@BDDELJ{IC>::;;=GGEDBA@@AABA??==966668BCBB@?>>+++++,@@A?@?@>===?@GGGFJF@85+>??@B?=<;<<<<<;::::;<<=;:99876667889989999<=<@?=<;;::9:::;====<<;::::;<==>;87778::887789:66655888666567
@7474408a-fc6e-486f-bb2d-d85db2a0e6f8 runid=3ffb29643267db9bb8aae685166434a5232ac074 sampleid=1_launch read=41758 ch=21 start_time=2024-11-11T15:21:11Z model_version_id=dna_r10.4.1_e8.2_5khz_400bps_sup@v4.2.0 barcode=barcode05
TGGTACAGATCGTAAAATTGCGTAAGCAAATATAAAGTATCATTCAGGTTTAATATGTAAAGGTGTATTTAAAGGATCAGCTGGAAAAAAATTTTCCTTGCTATTCTAAAATGAAAATCAATAAAAGATGATAATATTAAGCAATAAAATATTACTATTAATATTAAAGAAATTAAATCTTTAAATATAAATCTTTTATTAAAATAGATTTTATCTTTTCTTGAATTTAATCCTATTTGGTTAGATCAGCCTTTTTAGTCGAAGAATGATAAATGAATTATTGATATAGCTAAAATTATTAAAGGTATTAAAAAATGTAAAGAAAAAAATCGATTTAATGTAGGATTATCAACGGAAAATCTTCCTCAAACTCAAAAAACAATTTTTTTCCCTAAAAATGGAATTGAAGATAAAATATTAGTAATAACTGCTGCTCCCCAAAAAGATATTTGTCCTCAAGGTAAAACATACCCAATAAAAGCAGATACTATCATTA
+
==>===>@<<:55667?@@=:77778==>>@??????>>>=<<<<=><<==<@><<;:::;;;;:9:<<>?AA>><<<<>=>??@AGDF@<:20421//));;;;>=>>>AB>>??BBAAA@>>>?><<;;;;::;;;<;;;;;<=>??@====<==<<=;;;::<;;=<<<<?=<=<;;<==@@<;::9:;<<>@CB?=<<>>>=<;;<=A@C>@;9.355((445=<;;989:;=>><<<;999*)))*78<==511+((()54000779:;9999899:877767889;;;<<<:99887776677455576842000-...46<?=711112;::86554566776663////19:88:::;;;<<=<;98767766667:<A??>><::::9:987987787876778:;<:86443344466677799999:;8>=<=9766688889990///./..-046689::698887997**))'&%%$%'()'
@16fd3603-6580-4cdd-aa92-fcfb98ee135c runid=3ffb29643267db9bb8aae685166434a5232ac074 sampleid=1_launch read=158597 ch=152 start_time=2024-11-11T15:21:24Z model_version_id=dna_r10.4.1_e8.2_5khz_400bps_sup@v4.2.0 barcode=barcode05
AATTATAGGATCCGCTTTTATTGGGTATGTTTTACCTTGAGGACAAATATCTTTTTGGGGAGCAACAGTTATTACTAATATTTTATCTTCAATTCCATTTTTAGGGAAAAAAATTGTTTTTTGAGTTTGAGGAAGATTTTCCGTTGATAATCCTACATTAAATCGATTTTTTTCTTTACATTTTTTAATACCTTTAATAATTTTAGCTATATCAATAATTCATTTATCTAACTTCTCCATGAAAAAGGCTCATCTAACCAAATAGGATTAAATTCAAGAAAAGATAAAATCTATTTTAATAAAAGATTTATATTTAAAGATTTAATTTCTTTAATATTAATAGTAATATTTTATTGCTTGATATTATCATTTTTTATTGATTTTCATTTTAGAATAGCAAAGGAAAATTTTTTTCCAGCTGATCCTTTTTAAATACACCTTTACATATTAAACCTAAATGATACTTTATATTTGCTTACGCAATTTTTGCGATTGTACCAA
+
K{HKWKHNNN{IGTGFKQ{JG{PKOJ{NJJO{{IMLQJ?@BDFK98656LIDHF{G<<<<{JIHUKJNJIDGD@;,+***679:5>@@B;:?BCDLHAE{OHKJGFFRHIM{{HQNJFC=@B)()88BJHTIPJI{{HHGD;333EJDM{NLZ{IKIKKNMIJKIK{H{KF{SD?0--BRHFFPNJL{{{{K{{HJ{{IIHN{{J{{NH{O{HEJEEGJ{HEAFM:?2100,---.55334IH{{QNIN{UJ{MKSO{IIMHKNJGLHIK{MPNRSHFKJL{LQNHLQILZ{G>>=<<AIGHM{ML{MU{{JKRLGMLHJ{H{I{G{{MQMIOR{M{JXJWKKHIM{PQOO{JSF{FHINKTHHI{KKJ{KMHN{JIOPL{KKMK{{EGLH{K{{IILG{HMK{H{KGMO{{{{P{F{G{{LIL{M?7433CDBFGOHCGHHIFIFI{KKGEHJ{*)))*9:92110+2@?EHIJ{JRMGGCDCDE@7(&&%&)(*+1111
@b4cb9c12-e6fc-43b9-b4e9-10e553d6bf63 runid=3ffb29643267db9bb8aae685166434a5232ac074 sampleid=1_launch read=48074 ch=335 start_time=2024-11-11T15:21:36Z model_version_id=dna_r10.4.1_e8.2_5khz_400bps_sup@v4.2.0 barcode=barcode05
AATTATAGGATCCGCTTTTATTGGGTATGTTTTACCTTGAGGACAAATATCTTTTTGGGGAGCAACAGTTATTACTAATATTTTATCTTCAATTCCATTTTTAGGGAAAAAAATTGTTTTTTGAGTTTGAGGAAGATTTTCGTTGATAATCCTACATTAAATCGATTTTTTCTTACATTTTTTAATACCTTTAATAATTTTAGCTATATCAATAATTCATTTATCTATTCTTCATGAAAAAGGCTCATCTAACCAAATAGGATTAAATTCAAGAAAAGATGAATACTTCTTTAATAAAAGATTTATATTTAAAGATTAATTTCTTTAATATTAATAGTAATATTTTATTGCTTAATATTATCATTTTTTATTGATTCTCATTTTAGAATAGCAAAGGAAAATTTTTTTCCAGCTGATCCTTTAAATACACCTTTACATATTAAACCTGAATGATACTTTATATTTGCTTACGCAATTTTACGATCTGTACCAA
+
IK{PG{CBECHBB88875C8<=>>?GKMQOJG{HL@I@01DECDCDCCJ{DEF<A@@IYJKOHMJJI{{SLIIGPMI{IQRNJLJFO{NISOFGIF@BIDML=<==DHJHK{{OLH{I{GL=55555<9=@>@BDDB@=-1''(5FTLNNHNMILHJ{F{EC75443567<844)*BCA?DJGGJHFQ{{HKJHKLDCFDAC@@?>CBBHXOLVFTI88888M{MHONMLGJIPIIK{KHM{MIMOK{MMJNLKI{NIJEGFMI:5545/////.22230''''(*(('&()'.=>CFUHJKM{M{{DLJGOJKLIA()BAFDFIIFGIJGI{KQVNHIKGOL{JLP{H{HG:889@;<;;<MG>>=<;9;<?BEFGLN{IHHTY{J{PKH{55557HFKLK[CE@GEBBB@IFN{GNG<;;;HI{KHFFH??B;;?==44445EIJ???>>FDDCGFCACIDNINXIJFEFFFHG{{{MK=<<88888::CC
@606d709a-7f55-44a9-ba46-ff5008311f12 runid=3ffb29643267db9bb8aae685166434a5232ac074 sampleid=1_launch read=28615 ch=442 start_time=2024-11-11T15:21:35Z model_version_id=dna_r10.4.1_e8.2_5khz_400bps_sup@v4.2.0 barcode=barcode05
TGGTACAGATGAGTAAAATTGCGTAAGCAAATATTGAAGTTGTTCATTCGGTTTAATATGTAAAGGTGTATTTAAAGGATGAGCTGGAAAAAAATTTTCCTTTGCTATTCTAAAATGAAAATAAATAAAAAATGATAATATTAAGCAATAAAATATTCTCTATTAATATTAAAGAAATTAAATCTTTAAATATAAATCTTTTATTAAAATAGATTTTATCTTTTCTTGAACTTAATCCTATTGGTTAGTGAGCCTTTCATGAAGAATAGATAAATGAATTATTGATATAGCTTAAAATTATTAAAGGTATTAAAAAATGTAAAGAAAAAAATCGATTTAATGTAGGATTATCAACGGAAAATCTTCCTCAAACTCAAAAAACAATTTTTTTCCCTAAAAATGGAATTGAAGATAAAATATTCATAATAACTATCTTTCTCTCCCCAAAAAGATATTTGTCCTCAAGGTAAAACATACCCAATAAAAGCAGTCCTATAATTA
+
B<;===>=:9/.---/9888110003587765++*)()**.)))(((/.(&&&(&)*+477:<<<@@@>?@?@AAAABBF431111)((,89)))*461523625=766-,***,4,,,5>G((('(2/6;>?999)((()0//156;;<:;<;=:500*)*./01?>>><<:43334DACDEA@?;4:>8::666@>>>>>>99.*),776666;?:=6876536645<;<>>>??=><<='(**()''()133)'(8>==?=>@A>@??>?AA=>?=>AACBAAA@>=<</...B@BABBBA@?>==?>88?>CA@>>??@BEBBEFFGK@:999:BBB@@?????ABA;==<77779IOA@3221+***)233355=;:999:>??@A<:4----:>>=533349:=;:;;;A:7>;5...///443422000/+,,++-/10677ABBAA?A>79<<<55559>4334;998863*+77=<:3>++***+0.,--13
@0163eee2-0ce2-408a-9cfe-8dba9b09518e runid=3ffb29643267db9bb8aae685166434a5232ac074 sampleid=1_launch read=20579 ch=184 start_time=2024-11-11T15:21:42Z model_version_id=dna_r10.4.1_e8.2_5khz_400bps_sup@v4.2.0 barcode=barcode05
TGGTACAGATCGTAAAATTGCGTAAGCAAATATAAAGTATCATTCAGGTTTAATATGTAAAGGTGTATTTAAAGGATCAGCTGGAAAAAAATTCCTTTGCTATTCTAAAATGAAAATCAATAAAAAATGATAATATTAAGCAATAAAATATTACTATTAATATTAAAGAAATTAAATCTTTAAATACAAATCTTTTATTAAAATCATATTATACTTTCTTGAATTTAATCCTATTTGGTTAGATGAGCCTTTTTCATGAAGAATAGATAAATGAATTATTGATATAGCTAAAATTATTAAAGGTATTAAAAAATGTAAAGAAAAAAATGGATTTAATGTAGGATTATCAACGGAAAATCTTCCTCAAACTCAAAAAACAATTTTTTTCCCTAAAAATGGAATTGAAGATAAAATATTAGTAATAACTGTTGCTCCCCAAAAAGATATTTGTCCTCGAGATCTTAAACATTACAATAAAAGCGGATCCTATAATTA
+
B??BBFHAAB=<<<=B=9:888==@@A@@@BAAABBBDCDGIEE@?@??CDABA>>>==>@BCCCDEFLEEFK@AEC>=;;;<=>EEBB<90*%$%%%&.8989AAACCGHDDDEKG?>>?>BEJL{JCCA@?@?@@BBCCBCBBBCDCCBAAACEEEEDBBAABAABABBDECCEEDEDGDMRKHGCBB<43333;;8.,,,,**)('&&&&'))++5=<>CGDGADCCCDB@A44445+++++,;;>@ADGPHCCBAAB??>>:;<?>>4.....553))HCCCBBDCBDDEECDBCBCDDBBDA5///LC855334CDB?BJ>>=++(((('''')::;<DIDDCAAA<<==>KH::(''(14:;BDICBECEDA?==>D{N{{KIKAEGGG{FDCBEDDCBAA@@?@BEBFFFB?>>???AADDDCCDD@@@97BBBDFDEEDFKBIDD@;*))'('''$%(*'&&%%%%'5?A?6C=>==>BBACBAABB
@93df0cb5-d1a2-47a2-bc24-48c60fbd7004 runid=3ffb29643267db9bb8aae685166434a5232ac074 sampleid=1_launch read=20570 ch=184 start_time=2024-11-11T15:21:36Z model_version_id=dna_r10.4.1_e8.2_5khz_400bps_sup@v4.2.0 barcode=barcode05
AATTATAGGATCCGCTTTTATTGGGTATGTTTTCCTTGAGGACAATCTCTTTGGGGAGCAACAGTTATTACTAATATTTTATCTTCAATTCCATTTTTCAGGAAAGAAATCCTTTTTTGAGTTTGAGGAAGATTTTCCGTTGATAATCCTACATTAAATCGATTTTTTTTCTTTACATTTTTTAATACCTCTAATAATTTTAGCTATATCAATAATTCATTTATCTATTCTTCATGAAAAAGGCTCATCTAACCAAATAGGATTAAATTCAAGAAAAGATAAAATCTATTTTAATAAAGATTTATATTTAAAGATTTAATTTCTTTAATATTAATAGTAATATTTTATTGCTTAATATTATCACTTTTTTATTGATTTTCATTTTAGAATAGCAAAGGAAAATTTTTTTCCAGCTGATCCTTTAAATACACCTTTACATATTAAACCTAGATGATACTTTATATTTGCTTACGCAATTTTACGATCTGTACCAA
+
888875444567511223;74443433233565((((/05543))('(+*-1)699:8655444455555555432335986656786655577789;,,,,,2412222(((().;?21//0222743322234-)3////143222345644555763////1;;ABBA::8..9889=BB?;765557788653345;:9876555555775555578878766565677676666564323456777777668765332245668766654555433357877766687755455566777544457844445765587:<><986555443212224568;;::988877765555555678;==<::86677;=8778:;5554355567887777889<=<=<;766767744555598556666335220//--,,/777+****+5((((*,65557788764212138:;:700//06787776
@dd74a5f6-7512-4b3f-9dc4-5647880bc4d5 runid=3ffb29643267db9bb8aae685166434a5232ac074 sampleid=1_launch read=45370 ch=368 start_time=2024-11-11T15:22:05Z model_version_id=dna_r10.4.1_e8.2_5khz_400bps_sup@v4.2.0 barcode=barcode05
AATTATAGGATCCGCTTTTATTGGGTATGTTTTACCTTATGAGGACAAATATCTTTTGGGGAGCAACAGTTATTACTAATATTTTATCTTCAATTCCATTTTTAGGGAAAAAAATTGTTTTTTCGTTGAGGAAGATTTCCGTTGATAATCCTACATTAAATCGATTTTTTTCTTACATTTTTTAATATCTTTAATAATTTTAGCTATATCAATAATTCATTTATCTATTCTTCATGAAAAAGGCTCATCTAACCAAATAGGATTAAATTCAAGAAAAGATAAAATCTATTTTAATAAAAGATTTATATTTAAAGATTTAATTTCTTTAATATTAATAGTAATATTTTATTGCTTAATATTATCATTTTTTATTGATTTTCATTTTAGAATAGCAAAGGAAAATTTTTTTCCAGCTGATCCTTTAAATACACCTTTACATATTAAACCTGAATGATACTTTATATTTGCTTACGCAATTTTACAATTGTACCAA
+
HWEEHG9,,,566459999756667EEGGCF=02333633655567=?>=?B<<-)=7AFCMGHGDFDFIGGDJIGHHGKORJH{GH{JQ?>=<=77778BFI6666=GJ{GFGFC@???=;=4.---.2311/00-,*;77<>ACDCDEDDDFEEDFDDCC?>>=;=;FG723()2<<=@{GEGEEIIJJ{LKOFCCFK{JEFDBAA@ACBE@@A@BCDD=AIBAA@@DDDGABAA@CCDAA>?@AEDCCCBACBDCAA?A@CACCE@1,***'))))))))):>>?@@FFEEEBBAAABBCDECCABDCHEBAABBCDECDBBCDCDEBAAA@@?>>>=>>?AEHEHEA@@@@ACABA@@AAABDKIHEDEDDDFIJB@??BCGCDA>=<;<<<>>>?@?AADOF{KIGA@@AA@@@??>:23A@><;:555@6EB@?>@AAB???>=<<<<====>>>?>=>?>???><88889?BC?>0000000>==<
@ed34e8df-ec8c-4592-858a-5c0adc8e081d runid=3ffb29643267db9bb8aae685166434a5232ac074 sampleid=1_launch read=42757 ch=378 start_time=2024-11-11T15:22:14Z model_version_id=dna_r10.4.1_e8.2_5khz_400bps_sup@v4.2.0 barcode=barcode05
AATTATAGGATCCGCTTTTATTGGGCATGTTTTACCTTTGAGGACGAATATCTTTTTGGGGAGCAACAGTTATTACTAATATTTTATCTTCAATTCCATTTTTAGGGAAAAAAATTGTTTTTTGAGTTTGAGGAAGATTTTCCGTTGATAATCCTACATTAAATCGATTTTTTTTACATTTTTTAATACCTTGATCAATTTTTAGCTATATCAATAATTCATTTATCTATTCTTCATGAAAAAGGCTCATCTAACCAAATAGGATTAAATTCAAGAAAAGATAAAATCTATTTTAATAAAAGATTTATATTTAAAGATTTAATTTCTTTAATATTAATAGTAATATTTTATTGCTTAATATTATCATTTTTTATTGATTTTCATTTTAGAATAGCAAAGGAGAATTTTTTTCCAGCTGATCCTTTAAATACACCTTTACATATTAAACCTGAATGATACTTTATATTTGCTTACGCAATTTTACGATCTGTACCAA
+
HINMKFLCDJHJGIGEIHIEEFDFEG@@?=??>=@@A?=18EEDDCA?@443333345BHIKNGDBBCCGFL{LFI{MLKGNIL{IFHFGMFFHGFFEDEHGIHDGEDIXGI{{HIDFHIHHC51////./,,,,>A@@@@@C<<?>???LJGFKEFFGFCCDD?1110190787(,,++++198<=<==<2)()'&&%%)+**,--.==BDDCEFEFGGHIGNH{IFFFLLHHINFLDGKTJWFDCGIGEFFDDBBCDCCCDFFEFDIEFHMFEDDFEECACBEEM@@@@?PHLFFDEEHGFLHHJNFFGFB{FGGHFIMJPRNHHD@0D{DFFBBACB@??@ADEL{RHGHDCGDEGGHFAAHFE:=6433,,++,++*)*/..0,5>@@@AABEEFIFFEDABDHH{MFEA@DGEECDCDGJIGJWHDCDCFDGEGDFFFDEDEDGE<<;::BD@????@DBB?@?AAB@;9999;ACDCA87777;=>??CB
@0d2f1920-f17a-437f-8318-6a28e277c1f8 runid=3ffb29643267db9bb8aae685166434a5232ac074 sampleid=1_launch read=40459 ch=253 start_time=2024-11-11T15:22:16Z model_version_id=dna_r10.4.1_e8.2_5khz_400bps_sup@v4.2.0 barcode=barcode05
AATTATAGGATCCGCTTTTATTGGGTATGTTTTACCTTGAGGACAAATCTGTTTGGGGAGCAACAGTTATTACTAATATTTTATCTTCAATTCCATTTTTAGGGAAAAAAATTGTTTTTTGAGTTTGAGGAAGATTTCCGTTGATAATCCTACATTAAATCGATTTTTTTCTTTTACATTTTTTAATACCTTTAATAATTTTAGCTATATCAATAATTCATTTATCTATTCTTCATGAAAAAGGCTCATCTAACCAAATAGGATTAAATTCAAGAAAAGATAAAATCTATTTTAATAAAAGATTTATATTTAAAGATTTAATTTCTTTAATATTAATAGTAATATTTTATTGCTTAATATTATCATTTTTTATTGATTTTCATTTAGAATAGCAAAGGAAAATTTTTTTCCAGCTGATCCTTTAAATACACCTTTACATATTAAACCTGAATGATACTTTATATTTGCTTACGCAATTTTACGATCTGTACCAA
+
KJFIN{HQJLJIJK{JHQ{MJMJH{{LKLJQPA/////67<<>C>=0,)++++++COKJMJLJ{KI{HLHK^IUVG{N{L{{M{KKRMTK{MLPNPOQ{{BBCBBG{DF{{OIBBI{PNMEBAAC{LK{OKN{JAC9,<::;JLHNKLJ{GN{ON{ITLJJHGJI{IT{LC??6,(3BFDEMJOLHLJILKT{K{LHN{{L{NNOLJFIMHILGGHGKGDDEEFIFDGEFEKFHBBA@@ABDAA>>>??@?@ADBBCB@>>???@7//./-,,,,/<<;>BAABDFCBBADDGEDA@@@ACDCELJICBCDBHGCDCDF?@BC{GGHE:CDBAA@?@@??@?@ACFJMHHFCECFCCB@@@@AA@AACIKGIGDB@A@AEHDA@C*?>>>=??000009:<;<BDCEIFGECBACB@??>?BFBFDB?>>=---?-C??>=>@AA@@???>>>>?@A5454CB@AABBCEA>;;888:AH93/..//../22>>
@29bb7386-f89a-40a8-b815-550cf720d83b runid=3ffb29643267db9bb8aae685166434a5232ac074 sampleid=1_launch read=28669 ch=442 start_time=2024-11-11T15:22:27Z model_version_id=dna_r10.4.1_e8.2_5khz_400bps_sup@v4.2.0 barcode=barcode05
TGGTACAGATGAGTAAAATTGCGTAAGCAAATATAAAGTATCATTCAGGTTTAATATGTAAAGGTGTATTTAAAGGATCAGCTGAAAAAAATTTTCCTTTGCTATTCTAAAATGAAAATCAATAAAAAATGATGATCTTAAGCAATAAAATATATAATATTAAAGAAATTAAATCTTTAAATATAAATCTTTTATTAAAATAGATTTTATCTTTCTTGAATTTAATCCTATTGGTTAGATGAGCCTTTTCATGAAGAATAGATAAATGAATTATTGATATAGCTAAAATTATTAAAGGTATTAAAAAATGTAAAGAAAAAATCGATTTAATGTAGGATTATCAACGGAAAATCTTCCTCAAACTCAAAAAACAATTTTTTTTCCCTTAAAAATGGAATTGAAGATAAAATATTAGTAATAACTGTACCAAAAGATATTTTGTCCTCAAGGTAAAACATACCAATAAAAGCAGATCCTGTCATTTA
+
86332222..&&&&'+236741....0565765443445444446544435557766654444433234457775544444344***1877741.++*()'-665621)))*+***57866666789::9655111.----374454....///////43322555566877764556689477545222222:76545665444566343331*46))556:9865444550021(((()))+2336936655500000122336666666722111434445788999776655343334556677632223498999982--,-.6775555456678211.*+++-99771..0)(()(5*&&&&13234586777:9985//++.7=;.-------.33222599:87//333334568,''''(246545558/+77656667655556754543**0055546(''&(+2((((()))
@d3b41f6b-9c19-430d-8c16-5de58cfae3e7 runid=3ffb29643267db9bb8aae685166434a5232ac074 sampleid=1_launch read=40469 ch=253 start_time=2024-11-11T15:22:27Z model_version_id=dna_r10.4.1_e8.2_5khz_400bps_sup@v4.2.0 barcode=barcode05
AATTATAGGATCCGCTTTTATTGGGTATGTTTAGCTTGAGGACAATCTCTTTGGGGAGCAACAGTTATTACTAATATTTTATCTTCAATTCCATTTTTAGGGAAAAAAATTGTTTTTTCAAGAATTCGAGGAAGATTTTCCGTTGATAATCCTACATTAAATCGATTTCTTTCTTTACATTTTTTAATACCTTTAATAATTTTAGCTATATCAATAATTCATTTATCTATTCTTCATGAAAAAGGCTCATCTAACCAAATAGGATTAAATTCAAGAAAAGATAAAATCTATTTTAATAAAAGATTTATATTTAAAGATTTAATTTCTTTAATATTAATAGTAATATTTTATTGCTTAATATTATCATTTTTTATTGATTTTCATTTTAGAATAGCAAAGGAAAATTTTTTTCCAGCTGATCCTTTAAATACACCTTTACATATTAAACCTGAATGATACTTTATATTTGCTTACGCAATTTTACGATCTGTACCAA
+
Q{G{KF??@@ADEEEEGE@@EFDBEDFKHEC?')'&&&()((('('&&(((,*/HI{K{FK{F{RJQMI{{GMKLJJMN[R{J{RLL{GHM{I{IGU{GEJGDII{{{{IGS{JGRJG6510-)))&&&&'=@BHH{{IQWDJKI{I{WN{L{{{{M{{IOIJ{J{OL{KILIIFGBBIQK{{G{GP{GKOLHLK{IIG{K{{{{UKRHOGKJKJGKLI{MH{NMNF{GDE>;:99?HFDJJ{{RIIMJ{SOKKIGGIFHGPGKGKINKHMGH{{H{H{HLJPP{IJI{HIEK{LFFBCDBCLFHFE{HKHNGFPDCCCEHJFFFEEB?7>DBFFLGIDDEDBHHIHJJFNJHEJDGI{GEDCDGDBA@B{RNFIHFFGK{KJVIFJJ@@?>>BCBDFHJEDCACBCDHGDD=223DDEDCDDFFFHDDBBBA???B?EEDBAAABCBBA@A?==>>@BEEC>BB@ABCCCDA>;;;;=CGGEF433.-'&&&&((
@80884f0b-79c4-4887-98a7-0bd822c63cd7 runid=3ffb29643267db9bb8aae685166434a5232ac074 sampleid=1_launch read=51592 ch=52 start_time=2024-11-11T15:22:27Z model_version_id=dna_r10.4.1_e8.2_5khz_400bps_sup@v4.2.0 barcode=barcode05
TGGTACAGATCGTAAAATTGCGTAAGCAAATATAAAGTATCATTCAGGTTTAATATGTAAAGGTGTATTTAAAGGATCAGCTGGAAAAAAATTTTCCTTTGCTATTCTAAAATGAAAATCAATAAAAAATGATAATATTAAGCAATAAAATATTACTATTAATATTAAAGAAATTAAATCTTTAAATATAAATCTTTTATTAAAATAGATTTTATCTTTTCTTGAATTTAATCCTATTTGGTTAGATGAGCCTTTTCATGAAGAATAGATAAATGAATTATTGATATAGCTAAAATTATTAAAGGTATTAAAAAATGTAAAGAAAAAAATCGATTTAATGTAGGATTATCAACGGAAAATCTCCTCAAACTCAAAAAACAATTTTTTTCCCTAAAAATGGAATTGAAGATAAAATATTAGTAATAACTGTTGCTCCCCAAAAAGATATTTGTCCTCAAGGTAAAACATACCCAATAAAAGCGGATCCTATAATTA
+
<78:;:;=>>;78878;<;9744445;;;>??>=>==<;;;:;:;;<;;<<=@=<<<;:;;;::999;<<634,:888899;=>>>@AB><;;<800../14>@=<<==??@A=<<<=><==<<<<=???;::32222=<;:<<;;=<=>>>=<<::::;<<<;::;;<9;;<<@@>?>==>>69=;>=;::;;:::<===;9;::::::;<;3?;;;<DBA@55:::<:<:999::;==<<<;:;;:::9888;A>==888689==;;;;;>>==>>>>>@;:::9::::;;<=>>99999@:?;;::::<<==<:9::;<???@@??>611002;;;;=6551000/&&&&&&&&&::0/)))-18<====<<;;;:8999?BECCA=:2:::;=<:88988888777779:<998875555688887864433379=<;;98889;<9;;99:999989:::9744445898::::93..../566433335
@21e52b97-d496-4380-997c-2ab56172b8a3 runid=3ffb29643267db9bb8aae685166434a5232ac074 sampleid=1_launch read=129947 ch=21 start_time=2024-11-12T09:29:07Z model_version_id=dna_r10.4.1_e8.2_5khz_400bps_sup@v4.2.0 barcode=barcode05
TCTGGTACAGATCGTAAAATTGCGTCACAAAATATGAAGTTCTCATTCAGGTTTAATATGTAAAGGTGTATTTAAAGGATCAGCTGGAAAAAAATTTTCCTTTACTATCTAAAATGAAAATCAATAAAAAATGATAATATTAAGCAATAAAATATTACTATTAATATTAAAGAAATTAAATCTTTAAATATAAATCTTTTATTAAAATAGATTTTATCTTTTCTTGAATTTAATCCTATTTGGTTAGATGAGCCTTTTCATGAAGAATAGATAAATGAATTCTGATTGCTATGGCTGAAAATTATTAAAGGTATAAAATCTAAGAAAAAAATCGATTTAATGTAGGATTATAAACGGAAAATCTTCCTCTGAACTGAAAAAACAATTTTTTTCCCTAAAATGGAATTGAAGATAAAATATTAGTAATAACTGTTGCTCCCAAAAAGATATTTTGTCCTCAAGGTAAAACATACCCAATAAAAGCGGATCCTATAATTA
+
/))))*,,021/,****,/./.+))))-0127555222323445655.-.--.1/200300///135210004345331001224562279;;95431++)(*%%&&'&''--12111689/.../0.0555111002321000567666663864-+))*+--/((''''/113365554334457765432233357996432333222335955111192321577685543345573/09853330000.+,00,,+,227654322222555555400//)('''&&&())****+45222212010,+&&&*,'&&&&)+04:787)''''+3445411/./012((((&)))*56434333*)''''(('(**33312223:>>=:873546895333332222120///-4/.++0010122344543330.-:<75611-*)+*(,+--45554343356421110/4,+/./,0,,,,-//0.,+++,
@a21f2bf1-733f-451e-9eab-aa828cab847b runid=3ffb29643267db9bb8aae685166434a5232ac074 sampleid=1_launch read=43287 ch=268 start_time=2024-11-12T09:30:41Z model_version_id=dna_r10.4.1_e8.2_5khz_400bps_sup@v4.2.0 barcode=barcode05
AATTATAGGATCCGCTTCTTGGGTATGTTTTACCTTGAGGACAAATATCTTTTTGGGGAGCAACAGTTATTACTAATATTTTATCTTCAATTCCATTTTTAGGGAAAAAAAATTGTTTTTTAGTTTGAGGAAGATTTTCCGTTGATAATCCTACATTAAATCGATTTTTTTCTTTACATTTTTTAATACCTTTAATAATTTTAGCTATATCAATAATTCATTTATCTATTCTTCATGAAAAAGGCTCATCTAACCAAATAGGATTAAATTCAAGAAAAGATAAAATCTATTTTAATAAAAGATTTATATTTAAAGATTTAATTTCTTTAATATTAATAGTAATATTTTATTGCTTAATATTATCATTTTTTATTGATTTTCATTTTAGAATAGCAAAGGAAAATTTTTTTCCAGCTGATCCTTTAAATACACCTTTACATATTAAACCTGAATGATACTTTATATTTGCTTACGCAATTTTACGATCTGTACCAA
+
**+156677;<<<4344+++++5;?@@BA@@<@=?>45<<=@43,**,,-,--..<?>?<<;;:;;;<;<<<<<=;;:::=@?>====.....8437;AD;;;:2A<>8J{HF@87888;D433488?@@??BAAA@B=3))):<>?>>>???>=====>=:9:::>CF{IGDB?=@@??AGJHEEA@A77777@?=<=>@ECC@@=<;;:;:;:99:::===>?>>>>>====<<<;:9999::<=?=,,,,,22)(((((((712<;<?>=<:88998988:<=;;;99:;;:,,889:::;<==<<<==>=9999:????A=>>?9><;;;;:::88888:<<?@??@<;;;::;:99::;<=>@ACB@==;::;;@A?>??AA;;:877789;;<;<=>?@@@A@B@A;::<:88889:<===;86666**;*+;:9887777788988788889:<;<;::;;;;:9744446<>=7,%$$$%%%%'(/.
@17e54d9d-45bf-461a-aa30-aeea6e729dc8 runid=3ffb29643267db9bb8aae685166434a5232ac074 sampleid=1_launch read=43320 ch=268 start_time=2024-11-12T09:31:08Z model_version_id=dna_r10.4.1_e8.2_5khz_400bps_sup@v4.2.0 barcode=barcode05
AATTATAGGATCCGCTTTTATTGGGTATGTTTTACCTTGAGGACAAATATCTTTTGGGGAGCAACAGTTATTACTAATATTTTATCTTCAATTCCATCTTTAGGGAAAAAAATTGTTTTTTTGAGTTTGAGGAAGATTTTCCGTTGATAATCCTACATTAAATCGATTTCTTTCTTTACATTTTTTAATACCTTTAATAATTTTAGCTATATCAATAATTCATTTATCTATTCTTCATGAGAAAGGCTCATCTAACCAAATAAATTCATAGAAAAGATAAAATCTATTTTAATAAAAGATTTATATTTAAAGATTTAATTTCTTTAATATTAATAGTAATATTTTATTGCTTAATATTATCATTTTTTATTGATTTTCATTTTAGAATAGCAAAGGAAAATTTTTTTCCAGCTGATCCTTTAAATACACCTTTACATATTAAACCTGAATGATACTTTATATTTGCTTACGCAATTTTACGATCTGTACCAA
+
EEHLKE1111IEHHDGEECB?@@@@MHGJ{J\IFIDBC*+DCCGBB=;<F<8992,AHIELJMIHFGDFEDIKKHI{{KFM{GH{HOJN{MQHIJJ{H{O{CMJA<AJLNNFFDDHL{FV{G44435968>=??@BGEF@8;444BBJM{KFT{ISKNGKIKIHGFDEHEBBA;DCE@FJED;,*GFFHDGKGE53355DIIG{{RHFIGEFDK{HFIFFEHHJJJWIGJEGIHKQKKIGEKIIEMEJGE{;;;;<A===:2&%%%&%%&%&&32.;@@BEJFFJGDF{FIRHODEGEJLNGI{KKHMFIJEGFGMKJFJJJG{HFH{KIJDFEEDDEBEEEFK{N{KI{GFEFEEEIFDEDDDIUP{IGHLH{IMJK{IFAFCFDEGEGHEDEEIEEGHJFINMA@??@@AHDBBA@ACEHGJOCBDCC@CGBCEDB@@@@@CCB=<;::;;==?@AAB@?>?@AA@?<77778ADG;91/0000/...11
@51d7a784-cc9d-4672-ba7c-0c5fe54ac5af runid=3ffb29643267db9bb8aae685166434a5232ac074 sampleid=1_launch read=295181 ch=36 start_time=2024-11-12T09:31:00Z model_version_id=dna_r10.4.1_e8.2_5khz_400bps_sup@v4.2.0 barcode=barcode05
TGGTACAGATCGTAAAATTGCGTAAGCAAATATAAAGTATCATTCAGGTTTAATATGTAAAGGTGTATTTAAAGGATCAGCTGGAAAAAAATTTTCCTTTGCTATTCTAAAATGAAAATCAATAAAAATAAATATAAGCAATAAAATATTACTATTAATATTAAAGAAATTAAATCTTTAAATATAAATCTTTTATTAAAATAGATTTTATCTTTTCTTGGATTTAATCCTATTTGGTTAGATGAGCCTTTCATGAAGAATAGATAGATGAATTATTGATATAGCTAAAATTATTAAAGGTATTAAAAAATGTAAAGAAAAAATGGATTAGATGTAGGATTATCAACGGAAAATCTTCCTCAAACTCAAAAAACAATTTTTTTCCCTAAAAATGGAATTGAAGATAAAATATTAGTAATAACTGTTCTCCCCAAAAAGATATTTGTCCTCAAGGTAAAACATACCCAATAAAAGCGGATCCTATAATTA
+
7//222==;<11112777<2+'''(23;===?????AABBCAEDCBCBAAI?@@>>??:;<?CCBBABACBCC@CCE?>>=>BECDGFEDCCBGAF<99:=?FCACBAABBCE@ABBCD65553,,---(''()-))*24>>=>==9EBDA?@A@@A@?@BB??AABBBBDDDCA655411>>@?;;;987778>ABB@BAA<<;<<=EAFEDDFHD<;:>@CBEDFCBBBBCCDFDFDCAAA@@@=<1...GDCAAB;;<BABAAABBA@AA@@@AA@@@@>>>??@ABBB@>>>>==><<;;+**+9996510114230000'((((+)''((-,--/5669/////99;A@@>1...---,+,/--//A?<<<<?CUK{GDC?78??BECA>>>=>>>=<::;<?EAA@@==<<;<<===>;7((()7/,<==A@==>>AC@@B@@?@??@@:7767796865++++986263322399:;<=?@;
@e5aa8a89-e5fe-4a06-a9c0-db3caaaf1558 runid=3ffb29643267db9bb8aae685166434a5232ac074 sampleid=1_launch read=43338 ch=268 start_time=2024-11-12T09:31:22Z model_version_id=dna_r10.4.1_e8.2_5khz_400bps_sup@v4.2.0 barcode=barcode05
TGGTACAGATCGTAAAATTGCGTAAGCAAATATAAAGTATCATTCAGGTTTAATATGTAAAGGTGTATTTAAAGGATCAGCTGGAAAAAAATTTTCCTTTGCTATTCTAAAATGAAAATCAATAAAAAATGATAAATATTAAGCAATAAAATATTACTATTAATATTAAAGAAATTAAATCTTTAAATATAAATCTTTTATTAAAATAGATTTTATCTTTTCTTGAATTTAATCCTATTTGGTTAGATGAGCCTTTTTCATGAAGAATAGATAAATGAATTATTGATATAGCTAAAATTACTAAAGGTATTAAAAAATGTAAAGAAAAAAATCGATTTAATGTAGGATTATCAACGGAAAATCTTCCTCAAACTCAAAAAACAATTTTTTTCCCTAAAAATGGAATTGAAGATAAAATATTAGTAATAACTGTTGCTCCCCAAAAAGATATTTGTCCTCAAGGTAAAACATACCCAATAAAAGCGGATCCTATAATTA
+
?A?>>>>><;977788;;;7756666;;;<<<;;;;;;:;;::::::98:::=:877778998877788:;:;;;;=43334<755::8/.+*++*.23601<;9:9;<=>?@<<<;>><;;999:::97+++)),))))))*//::::;<4;::9::;:::99:<;78995544<;;;:9:;<<??<99877888:<>>==;9:98877777:9;;==<94<=889;;><:8766767-))44466622226:;=>==:99878889887778::99:99999877767778999999932212764445567:<44355569<<=;;444)((((..0..5/////655////,---.::99/....9::::998888877878=>?>@=984;:::<:54334566777777:9898865333234456587555550-77676555566778889877767788976555578666667522325777533235
@d381f213-1df9-4771-93be-0bcf90d430c3 runid=3ffb29643267db9bb8aae685166434a5232ac074 sampleid=1_launch read=43371 ch=268 start_time=2024-11-12T09:32:06Z model_version_id=dna_r10.4.1_e8.2_5khz_400bps_sup@v4.2.0 barcode=barcode05
AATTATAGGATCCACTTATTGGGTATGCTTTACCCTTGAGGACAATATCTTTGGGGAGCAACAGTTATTACTAATATTTTATCTTCAATTCCATTTTTAGGGAAAAAAATTGTTTTTTGAGTTTGAGGAAGATTTTCCGTTGATAATCCTACATTAAATCGATTTTTTTCTTTACATTTTTTAATACCTTTAATAATTTTAGCTATATCAATAATTCATTTATATTATTTAATGAAAAAGGCTCATCTAACCAAATAGGATTAAATTCAAGAAAAGATAAAATCTATTTTAATAAAAGATTTATATTTAAAGATTTAATTTCTTTAATATTAATAGTAATATTTTATTAAAATAGATTTTATCATTTTTTATTGATTTTCATTTTAGAATAGCAAAGGAAAATTTTTTTCCCAGCTGATCCTTTAAATACACCTTTACATATTAAACCTGAATGATACTTTATATTTGCTTACGCAATTTTACGATCTGTACCAA
+
@>>=;;545599<(((((,,((&''''*('&&(*++---674421//71004+1EFFFDCBACCCKCABCAFDDCFFLGGI{MHIIFGDGFEGCCCH{?@>:0:;D{{{{OINHF{NM77767633EGHFFHHEEECB:;<.../<:99:::44441332266589FPGA@>.()776565//03@EDFHGJXNIGEFG{LMFIHJEHC98889;:1///.*2'''&&'('(())?DDFFCDCFLEDCBDCGGBDCFECCGGFEGFIGGFJHFHFFFDECGGHFJGFJFIIJDFIEJHGFJNJHQ{G{IGJNHFMJIPLMF=<<<;{F:77557AA@CBADDGKKHHHHGGFGAAA@BDGEKCCBBCP{{{GJJHIC{FHECBFE<EFEDEDCCDFDDEFFIHQKIJGGE<6+,7<@ADEEHF{JKIMGEEF==<@<?AEFDDBDJGIGCCCBBBCBABBBBFCEEF?;9877>==?@EID;4/..-......::
@26fc5eea-54a1-4e96-8e6e-ea728a3910c0 runid=3ffb29643267db9bb8aae685166434a5232ac074 sampleid=1_launch read=131908 ch=433 start_time=2024-11-12T09:32:27Z model_version_id=dna_r10.4.1_e8.2_5khz_400bps_sup@v4.2.0 barcode=barcode05
AATTATAGGATCCGCTTTTATTGGGTATGTTTTACCTTGAGGACAAATATCTTTTTGGGGAGCAACAGTTATTACTAATATTTTATCTTCAATTCCGTTTTTTTAGGGAAAAAAATTGTTTTTTGAGTTTGAGGAAGATTTTCCGTTGATAATCCTACATTAAATCGATTTTTTTCTTTACATTTTTTAATACCTTTAATAATTTTAGCTATATCAATAATTCATTTATCTATTCTTCATGAAAAAGGCTCATCTAACCAAATAGGATTAAATTCAAGAAAAGATAAAATCTATTTTAATAAAAGATTTATATTTAAAGATTTAATTTCTTTAATATTAATAGTAATATTTTATTGCTTAATATTATCATTTTTTATTGATCTTCATTTTAGAATAGCAAAGGAAAATTTTCCAGCTGATCCTTTAAATACACCCTTACATATTAAACCTGAATGATACTTTATATTTGCTTACGCAATTTTACGATCTGTACCAA
+
(((BCDBCFHVIJN{ILIXGGFAABCFJK{FQOOKHEE999:,-DDDBA{HGVHF?,,,,:EA;:<<=LFBDDJI{JHJHGJMLK{MP{J{G??LK....-.AH@@@@AMHJ{{TI{TGMHJ{K<97779@B{{GI{XIILL{NDFEH{IQ{GJIFG{HI{MF{LHJIFCEKM{{FCCD?D><9754HFGHNINHNHNGJIGDNF{LJF{FGEHHGMJKFFDHPFJHF{JPLGQHJ{HDEECEIGNIJIHJFIJEGEIFGJEDD22222EDB::AFBAAAEGGGFB>?@EEBA;;;;9@@?>@A8DGDD@@G{GHGOIEEGHIKOGGHIHKH?DFEEFBBCGECCBBBCEM{U{HOJJNFHHIFLINFEJEFC>{HPKKHGEFJ{I{CI74444EDCBACC=3113>=*(*(*558ACEHFEHK{ICGBBDEH?+)>**;GDDEEEJDIJDCDCCFCEB?@??IHFFEA?BBAA@?@@BDFHD=::;;;<<<>>BC
@43676405-a7f5-4b51-ae0d-48a4dabbcd2a runid=3ffb29643267db9bb8aae685166434a5232ac074 sampleid=1_launch read=40550 ch=149 start_time=2024-11-12T09:33:50Z model_version_id=dna_r10.4.1_e8.2_5khz_400bps_sup@v4.2.0 barcode=barcode05
AATTATAGGATCCGCTTTTATTGGGTATGTTTTACCTTGAGGACAAATATCTTTTTGGGGAGCAACAGTTGTTACTAATATTTTATCTTCAATTCCATTTTTAGGGAAAAAAATTGTTTTTTTCAGTTTGAGGAAGATTTTCCGTTGATAATCCTACATTAAATCGATTTTTTCTTTACATTTTAATACCTTTAATAATTTTAGCTATATCAATAATTCATTTATCTATTCTTCATGAAAAGGTAATCTAACCAAATAGGATTAGAATTAGAAAAGATAAAATCTATTTTAATAAAAGATTTATATTTAAAGATTTAATTTCTTTAATATTAATAGTAATATTTTATTGCTTAATATTATCATTTTTTATTGATTTTCATTTAGAATAGCAAAGGAAAATTTTTTTCCAGCTGATCCTTTAAATACACCTTTACATATTAAACCTGAATGATACTTTATATTTGCTTACGCAATTTTACAATATATACCAA
+
(((-,,)'')-///0:;7546889<CE{OIN{{GGCA911@DBHLGI{LHHADFIKJKLW{{{KK{KO{KLKLLK{HGFS{CA=5:::;::?@DS{KHH{M{FDGHAISP{FGC;,+2334DA-,+++9:>BFNH?D<::A;50011011AEEGFHN{QKKFID<11111>MS<2..(8BE=3CEEBAC@>@B>JIMEMFFDABAAAA?>95554440.///9;E>==<=KH{EDE3333:;0*&&))*,,,.;;;9.....0-,)(&&'')*:=<?@?@DDEGHEEFH{{KEDEEHFIGKNJLJJIIDINHIG{GHG{IKIN{HHGEDCCABCCCCBABBCEJONHGEDFFCBC@BBBCEGCBEGFFBAA?@AAB879998.67766=??ABDFDCHEGGGKM{QIEBBHGFGG@?@;90ACABB>>655?5@?>>>>ACDCFD+++++56/----15;66666:A<<::::;@@BA@<;;;=<<<<=A@
@fef84be0-03f2-4d8f-888d-4072c4638fea runid=3ffb29643267db9bb8aae685166434a5232ac074 sampleid=1_launch read=91526 ch=118 start_time=2024-11-12T09:35:11Z model_version_id=dna_r10.4.1_e8.2_5khz_400bps_sup@v4.2.0 barcode=barcode05
TGGTACAGATCGTAAAATTGCGTAAGCAAATATAAAGTATCATTCAGGTTTAATATGTAAAGGTGTATTTAAAGGATCAGCTGGAAAAAAATTTTCCTTTGCTATTCTAAAATGAAAATCAATAAAAAATGATAATATTAAGCAATAAAATATTACTATTAATATTAAAGAAATTAAATCTTTAAATATAAATCTTTTATTAAAATAGATTTTATCTTTTCTTGAACTTAATCCTATTTGGTCAGATGAGCCTTTTTCATGAAGAATAGATAAATGAATTATTGATATAGCTAAAATTATTAAAGGTATTAAAAAATGTAAAGAAAAAAATCGATTTAATGTAGGATTATCAACGGAAAATCTTCCTCAAACTCAAAAAACAATTTTTTTCCCTAAAAATGGAATTGAAGATAAAATATTAGTAATAACTGTTGCTCCCAAAAAGATATTTGTCCTCAAGGTAAAACATACCCAATAAAAGCGGATCCTATAATTA
+
,+,00165310,,,--55531/.../45555522222443****+332223364322222434321233455644343466787559;>??6542480007887666667688554477555444456665543333555556566778::97766565666654454555566865543344588764444455679865446665434449875455=9::876556676544344.*/4.....221111249>=5433333344322335654444446443323334555666556556442223445677642...-3+'(79;:3----.55543332344443331----/775566667677667776566555679;<=<;9816678:9755545544333345675443201112445655322336-789=:9788996777664333356778644445674444452----.465322223
@7a69f991-a22a-4d3f-93bd-4ab819658b26 runid=3ffb29643267db9bb8aae685166434a5232ac074 sampleid=1_launch read=232003 ch=329 start_time=2024-11-12T09:35:52Z model_version_id=dna_r10.4.1_e8.2_5khz_400bps_sup@v4.2.0 barcode=barcode05
TGGTACAGATCGTAAAATTGCGTAAGCAAATATAAAGTATCATTCAGGTTTAATATGTAAAGGTGTATTTAAAGGATCAGCTGGAAAAAAATTTTCCTTTGCTATTCTAAAATGAAAATCAATAAAAAATGATAATATTAAGCAATAAAATATTACTATTAATATTAAAGAAATTAAATCTTTAAATATAAATCTTTTATTAAAATAGATTTTATCTTTTCTTGAATTTAATCCTATTGGTCAGATGAGCCTTTTTCATGAAGAATAGATAAATGAATTATTGATATAGCTAAAATTATTAAAGGTATTAAAAAATGTAAAGAAAAAAATCGATTTAATGTAGGATTATCAACGGAAAATCTTCCTCAAACTCAAAAAACAATTTTACCCTAAAAATGGAATTGAAGATAAAATATTAGTAATAACTGTTGCTCCCCCAAAAAGATATTTGTCCTCAAGGTAAAACATACCCAATAAAGCGGATCCTATCATTA
+
55545555530++++,55531----.455555444555433233445333336433323343433122233233447766666667:<=:988888766868665333202222765674444455467643212223333233445667765554443455543333333344753320011277444222365677:886444443334497555561+**(*---643332244464454455443221158:97654333333111114554433334321101234666888766545332224456688774444499999<;95..../78656333447655660,,,,-6766666667788887765654440,*1*('&'()/58753343344433333567544432232344454533300/,++45597554456655545544445555532233201/---'1)))))-+)($$$%(
@1f643096-47e5-4a4f-adea-6ccf212a0a81 runid=3ffb29643267db9bb8aae685166434a5232ac074 sampleid=1_launch read=130224 ch=21 start_time=2024-11-12T09:37:27Z model_version_id=dna_r10.4.1_e8.2_5khz_400bps_sup@v4.2.0 barcode=barcode05
AATTATAGGATCCGCTTTTATTGGGTATGTTTTACCTTGAGGACAAATATCTTTTTGGGGAGCAACAGTTATTACTAATATTTTATCTTCAATTCCATTTTTAGGGAAAAAAATTGTTTTTTGAGTTTGAGAAAATTTTCCGTTGATAATCCTACATTAAATGGATTCTTTCTTACATTTTTTAATACCTTTAATAATTACTAGCTATATCAATAATACATTAGTATTTCTCATGAAAGAGTAGTATCTAACCAAATAGAATTAGATCTAGAAAAAATAAATATATTTAATAAAAGATTTATATTTAAAGATTAATTTTCTTAATATTAATAGTAATATTTATATGCTTAATATTATCATTTTTTATTGATTTTCATTTTAGAATAGCAAAGGAAAATTTTTTTCCAGCTGATCCTTTAAATACACCTTTACATATTAAAATTAGAATGATGCTTTTTTATATTTGCTTACGCAATTTTACGATATCTACCAA
+
22120////0//-++,,/7433212322//-)(')*+,--//0112444555679:88751332223333334333322233698644454100013568:=754335789754433455:8432110-,,('&&$$%*()()**+220111111000.-/.())))()**)****5333379752200012354-,,*'&&'''++++,'''((*'''&%&''(('&*&(%&&())+%'%%$$$&&&''''122422101101000/.+++,,.100///,-0**++)-55667777676655551773330)*./1*())(*1232../---+***+**'(((()(.++,///...../,----.343445:876652.---.02223456667777778323333343322235746643322.--0-/44210-,.,'''&&&'(34....--5643/-..--..,,,-+++/0.)(''''*))*+,11
@b5bb9311-15e8-4089-84d1-96ca4f059f5e runid=3ffb29643267db9bb8aae685166434a5232ac074 sampleid=1_launch read=16287 ch=480 start_time=2024-11-12T09:41:57Z model_version_id=dna_r10.4.1_e8.2_5khz_400bps_sup@v4.2.0 barcode=barcode05
TGGTACAGATCGTAAAATTGCGTAAGCAAATATAAAGTATCATTAGGTTTAATATGTAAAGGTGTATTTAAAGGATCAGCTGGAAAAAAATTTTCCTTTGCTATTCTAAAATGAAAATCAATAAAAAATGATAATATTAAGCAATAAAATATTACTATTAATATTAAAGAAATTAAATCTTTAAATATAAATCTTTTATTAAAATAGATTTTATCTTTTCTTGAATTTAATCCTATTCGTAGATGAGCCTTTTTCATGAAGAATAGATAAATGAATTATTGATATAGCTAAAATTATTAAAGGTATTAAAAAATGTAAAGAAAAAAATCGATTTAATGTAGGATTATAAACCGAAAATCTTCCTCAAACTCAAAAAACAATTTTTTTTCCCTAAAAATCGAATGAAGATAAAATATTAGTAATAACTGTTGCTCCCCAAAAAGATATTTGTCCTCAAGGTAAAACATACCCAATAAAAGCAGATCCTGTTCATTA
+
898666666641122388862////16678:7622200000445..../113845543448665557799<<::887777789::<@@?>==???=::<;;;:887789:>>;<<<>@=<<;9::;=>:7655564565557999:;<97=:::*****;:;:8887877788;989989;;:==;9999::767787<:879:965555862<9999>==<77;;;=;;:9899::&&((*+12233367:=@?876556566655566;:42222<;;766657677989:::89987765334523:;>=<978789<;;<<<=<5////0777..'''''+++**+*)''()39788779789866321226655667>?@@>==;835669::+****-0088888::<:887644444667778778::9=<;9897555578988767678778889:9777777866667::865444642-+++,'
@f00aefb3-2d0a-4d80-90d7-2a94b1c27b92 runid=3ffb29643267db9bb8aae685166434a5232ac074 sampleid=1_launch read=357401 ch=314 start_time=2024-11-12T09:41:45Z model_version_id=dna_r10.4.1_e8.2_5khz_400bps_sup@v4.2.0 barcode=barcode05
AATTATAGGATCCGCTTTTATTGGGTATGTTTTACCTTAGAGGACAAATATCTTTTTGGGGAGCAACAGTTATTACTAATATTTTATCTTCAATTCCATTTTTAGGGAAAAAAATTGTTTTTTGAGTTTGAGGAAGATTTTCCGTTGATAATCCTACATTAAATCGATTTTTTTCTTTACATTTTTTAATACCTTTAATAATTTTAGCTATATCAATAATTCATTTATCTATTCTTCATGAAAAAGGCTCATCTAACCAAATAGGATTAAATTCAAGAAAAGATAAAATCTATTTTAATAAAAGATTTATATTTAAAGATTTAATTTCTTTAATATTAATAGTAATATTTTATTGCTTAATATTATCATTTTTTATTGATTTTCATTTTAGAATAGCAAAGGAAAATTTTTTTCCAGCTGATCCTTTAAATACACCTTTACATATTAAACCTGAATGATACTTTATATTTGCTTACGCAATTTTACGATCTGTACCAA
+
JM{{JGLWIKNLLH{KLH{KKGK{K{QKIIMIM{ICK1'&&&&),)'&&&''('./00;IQK{QFMHJGH{JMKKHPQL{{{M{{K{INMMJHIKI{HKRHJHJDFNFJ{HP{U{LHMMNHTLMIJ{IJG{JHLLPGLYKEGE<;=<==99::;>>CDHGINIF{@??>?@A{{?@>=:VHHH{PM{PKMJI{UN{{K{LKKKQ{MHM{JII{NIFMMIPHKMGPLMHHIHHPKKGHOJO{NI{M{MTMJK{NLK{NI{{HII{IKNRKL{PQK{KIGLFICEOFFGIJLJIHKQGHBBACNHDJNHKM{LJI{H{M{HMJIJLHH{LXK{BF55?<444DFIFF{LIINNHPGIGLH{KHHFGIHKEEJL{K{KNQ{SJJM{LGGGONOGHM{FJEHIKIHHHPOINJL{{Q?://FJHHIGDIGFDLKIILFED44:44HKGFKIKHIKFDCDDBEEFFFGEFGIFOLAABB?<88889CEFBB<;;;;:99;;@A
@94a966e5-acee-4eed-8aea-23a4898fb374 runid=3ffb29643267db9bb8aae685166434a5232ac074 sampleid=1_launch read=43930 ch=268 start_time=2024-11-12T09:44:47Z model_version_id=dna_r10.4.1_e8.2_5khz_400bps_sup@v4.2.0 barcode=barcode05
AATTATCGGATTCGCTTTTATTGGGTATGTTTTACCTCTTGAGGACAAATATCCTTTTGGGGAGCAACAGTTATTACTAATATTTTATCTTCAATTCCATTTTTAGGGAAAAAAATTGTTTTTTGAGTTTGAGGAAGATTTTTCGTTGATAATCCTACATTAAATCGATTTTTTTCTTTACATTTTTTAATACCTTTAATAATTTTAGCTATATCAATAATTCATTTATCTATTCTTCATGAAAAAGGCTCATCTAACCAAATAGGATTAAATTCAAGAAAAGATAAAATCTATTTTAATAAAAGATTTATATTTAAAGATTTAATTTCTTTAATATTAATAGTAATATCTTATTGCTTAATATTATCATTTTTTATTGATTTTCATTTTAGAATAGCAAAGGAAAATTTTTTCCAGCTGATCCTTTAAATACACCTTTACATATTAAACCTGAATGATACTTTATATTTGCTTACGCAATTTTACGATCTGTACCAA
+
GG{IDF*(''&('''(59=:?AACBAHGJ{KO{FA<;41126CFBD65.++////043/4444><<<=FHEJIHF{F{H{{KHKJ{OOJ{IIHGOLMIFFIJK{FMIF>KDNOBB97(())),;55556?::;;5;.....6<<666;;<;<GHK{F{GJG{JHIKOKKF{I{{L9787-BBEEGIOIK{HIIIF{{K{GH{KIG{JK{FQGP{KLGK{JNOIF{L{{FKKNKLI{KGG{CJFBKM{{GJJIJKILJ{LJHNKJGIIQNGHHHL<{<9:73334:::<<HFCC>>@??IE@BABCLKL{J[IOG{H{{FGINJG{JNOTKK{JLKKKKJKHIMGGEFEHIIGIVLJOIKJHIHGOHHBAAABL{{M{JVTI:CDCDOIK{NKHKNIFGHFGKJDEL>==65563213<=???IJGHIFNGJDH<;;:;{ACH{F{GLHJIJFDCCBAAACDFDFDHECDJELHIDD@??@BEEGID===<<@ABBEBB
@bfd5f9d8-46d3-4416-b2d0-787633de061f runid=3ffb29643267db9bb8aae685166434a5232ac074 sampleid=1_launch read=189515 ch=403 start_time=2024-11-12T09:46:13Z model_version_id=dna_r10.4.1_e8.2_5khz_400bps_sup@v4.2.0 barcode=barcode05
TGACAGATCGTAAAATTGCGTAAGCAAATATAAAGTATCATTCAGGTTTAATATGTAAAGGTGTATTTAAAGGATCAGCTGGAAAAAAATTTTCCTTTGCTATTCTAAAATGAAAATCAATAAAAAATGATAATATTAAGCAATAAAATATTACTATTAATATTAAAGAAATTAAATCTTTAAATATAAATCTTTTATTAAAATAGATTTTATCTTTTCTTGAATTTAATCCTATTTGGTTAGATGAGCCTTTTTCATGAAGAATAGATAAATGAATTATTGATATAGCTAAAATTATTAAAGGTATTAAAAAATGTAAAGAAAAAAATCGATTTAATGTAGGATTATCAACGGAAAATCTTCCTCAAACTCAAAAAACAATTTTTTTCCCTAAAAATGGAATTGAAGATAAAATATTAGTAATAACTGTTGCTCCCCAAAAAGATATTTGTCCTCAAGGTAAAACATACCCAATAAAAGCGGATCCTATAATTA
+
G5))))11223@@HKINIMGEIGK{NIOHM{OJ{N{NGM{HLEBGDDENJKIM{JMH{IJOIK{K{L{W{{O{N{LIHKNIJE>;?C{{FHKFGHBBI::UP{IJFK{O{OD{FPP{MBBBAEGHHILIE{FGMHLICFIEZRML{HJHKIGBCKNGLJHGLLMNNLGLIKQG8862...//4@HK{HGE{NJHK{KLLHLIKKNJLIJ{HMRJ{JH{{IKK{GPN{IK{OKKM{OHPNKVLHHOG{KOBEE@><<G{GQ{{H{JL{KMIGMIKIKKIL]{KO{K{KHTJJINO{JG-----HK{IUH>>DDRS{KSFIHHGC8GF{LK????@KRQZJIIEI{JHIKGLEFDHFDO{{DF:9999EDLHINGFUI{{{JPKMJL{{JIJD8H{LSKHOJNIIGH{JcJ{KIKSHJGQGLIJLHHI{HIK{KKFAC93/JI{L{HKGGOMKLG{IN{{JLGIMK{HO{GLKFCBRFGKTIJG{IFEDDGHMHIKE
@c774f17c-121b-4474-bc01-b0dc83b5d96d runid=3ffb29643267db9bb8aae685166434a5232ac074 sampleid=1_launch read=43999 ch=268 start_time=2024-11-12T09:46:05Z model_version_id=dna_r10.4.1_e8.2_5khz_400bps_sup@v4.2.0 barcode=barcode05
AATTATAGGATCCGCTTTTATTGGGTATGTTTTACCTTTGAGGACAAATATGTTTTGGGGAGCAACAGTTATTACTAATATTTTATCTTCAATTCCATTTTTAGGGAAAAAAATTGTTTTTTGAGTTTGAGGAGGATTTTCCGTTGATAATCCTACATTAAATCGATTTTTTTCTTTACATTTTAATACCTTTAATAATTTTAGCTATATCAATAATTCATTTATCTATTCTTCATGAAAAAGGCTCATCTAACCAAATAGGATTAAATTCAAGAAGGTGAATTATTATTTTAATAAAAGATTTATATTTAAAGATTTAATTTCTTTAATATTAATAGTAATATTTTATTGCTTAATACTATCATTTTTTATTGATTTTCATTTTAGAATAGCAAAGGAAAATTTTTTTCCAGCTGATCCTTTAAATACACCTTTACATCCAAACCTGAATGATACTTTATATTTGCTTACGCAATTTTACGATCTGTACCAA
+
788866.--...5-----1./0///222*****////1+&'))*-+*(&&*''&))(1;:;7765566677677666556669:887778755545789;<>;88759;<<:97877789>>76655778876656678;:2/...154333446765665760....1<??A;/--(07666;<8654457:9;98778;>=988665555554333358898965555667767654333233456667556877756434556////,,+**(&&'%%%%&%%%%%'))(,178798778887655678855556888799:;<:976556565433334679<;::55544655+))))5579=@>:8865566;;999:<=3321143468898899::;<=<<<<549:8766568988:7433323464530+('(((38443335555678776555550000/0100578750000131011/.
@518c0d63-1952-455a-be6b-6c26e2791bdb runid=3ffb29643267db9bb8aae685166434a5232ac074 sampleid=1_launch read=42234 ch=149 start_time=2024-11-12T09:48:23Z model_version_id=dna_r10.4.1_e8.2_5khz_400bps_sup@v4.2.0 barcode=barcode05
TGGTACAGATCGTAAAATTGCGTAAGCAAATATAAAGTATCATTCAGGTTTAATATGTAAAGGTGTATTTAAAGGATCAGCTGGAAAAAAATTTTCCTTTGCTATTCTAAAATGAAAATCAATAAAAAATGATAATATTAAGCAATAAAATATTACTATTAATATTAAAGAAATTAAATCTTTAAATATAAATCTTTTATTAAAATAGATTTTATCTTTTCTTGAATTTAATCCTATTTGGTTAGATGAGCCTTTTTCATGAAGAATAGATAAATGAATTATTGATATAGCTAAAATTATTAAAGGTATTAAAAAATGTAAAGAAAAAAATCGATTTAATGTAGGATTATCAACGGAAAATCTTCCTCAAACTCAAAAAACAATTTTTTTCCCTAAAAATGGAATTGAAGATAAAATATTGATGACTACTTTGCCCAAAAAGATATTTGTCCTCAAGGTAAAACATACCCAATAAAAAGCGGATCCTATAATTA
+
{IMIJJHEEFDDCDEEIHLFFDFEFDBDCDEKEEEGFGIQIGIKGEFFEIFHHEBBBBABFCLGGKF{GLGFGDHDFA@;;;<FDFIEKFEECCCCA>>>??I{{FIDGFHGIEEGEHGKFCFBCDFHMHGDDEEDGGDFDEEDCBA>>@=@HC77778<CBDDEDDCEEEFAEIDDFDFJHHFNJJDDCBCFGLI{{KGDIEJFDDBABBBRGFFGG{OA@@88?ABGGEEDDCC55434>>?FDECCFE@>6.---55556=BBA@?@@??@AABDDCDCDDBCB????@BEFHJKG=<<<=DD@?@@@ADDFECBCAAACDEJHK{J{7..../<=B@===<=BBCBA>=<;;<<>EEDDDEEC0////2>5455BB@@ABBGRH{KJHIAEFDGEDC@?>>?=>>>>?@<;98421+'&&%%&%%%%%%&'('*+8;=A@?>@BABAAABA@@?@@A@?A?<<;;:35<:;;=??@;;:::;<<;:8889
@b70b48f0-2950-4edf-bf24-63e1b3e5b928 runid=3ffb29643267db9bb8aae685166434a5232ac074 sampleid=1_launch read=44167 ch=268 start_time=2024-11-12T09:49:29Z model_version_id=dna_r10.4.1_e8.2_5khz_400bps_sup@v4.2.0 barcode=barcode05
TGGTACAGATCGTAAAATTGCGTAAGCAAATATAAATTATCATTCAGGTTTAATATGTAAAGGTGTATTTAAAGGATCAGCTGGAAAAAAATTTTCCTTTGCTATTCTAAAATGGAAATCAATAAAAAATGATAATATTAAGCAATAAAATATTACTATTAATATTAAAGAAATTAAATCTTTAAATATAAATCTTTTATTAAAATAGATTTATCTTTTCTTGAATTTAATCCTATTTGGTTAGATGAGCCTTTTTCATGAAGAATAGATAAATGAATTATTGATATAGCTAAAATTATTAAAGGTATTAAAAAATGTAAAGAAAAAAATCGATTTAATAAGTGGTTCTATCAACGGAAAATCTTCCTCAAACTCAAAAAACAATTTTTTTCCCTAAAAATGGAATTGAAGTCAAATTATTAGTAATAACTGTTGCTCCCCAAAAAGATATTTGTCCTCAAGGTAAAACATACCCAATAAAAGCGGATCCTATAATTA
+
,-..H{JGGKFFDMIQINPDHDIEFDGEF{G<911-'('''--./8999@BDHPIDFGEJEFVNGJJJKGFFJD{KDA<<<<=@>GH{{{{DEEE=877747KKHOHSI{I{{LG{F{GKFJGDGCENHH:::567500003@===>COKEHFCECEONIIEDFEIEDEEDDCEFEGGFEGJGIN{OG{SIMMHGMJ{JGJEOHIDDCDDEF;H{EFHMJ{F?@BPK{IGDBCBABDCDDEDDCCCB?@@A@CGTMQDCCBAAA@@@@@AAABDBBBBCDCDCACA?>==>@BDIFGDCCBBBCEH:8;--=BEGA?>>>@BDB8?C{LH/****,,,/'&%%%$$$$##$%++++-9<?{HFEDBBA<;<;<<C;;;;FDCBBBB@LN{{IHE=>>?ABA/////0--.)('''''01----088<CGEJFCE>//,,,<=FGFQGEEBDCFIQHEEIECCDADDDDDCC??:823:9<92+3342,,,-,./4445
@dd96e056-a51a-4de2-9d2c-d87e2ae400b6 runid=3ffb29643267db9bb8aae685166434a5232ac074 sampleid=1_launch read=332249 ch=2 start_time=2024-11-12T09:50:20Z model_version_id=dna_r10.4.1_e8.2_5khz_400bps_sup@v4.2.0 barcode=barcode05
TGGTACAGATCGTAAAATTGCGTAAGCAAATATAAAGTATCATTCAGGTTTAATATGTAAAGGTGTATTTAAAGGATCAGCTGGAAAAAAATTTTGCTTTGCTATTCTAAAATGAAAATCAATAAAAAATGATAATATTAAGCAATAAATATTACTATTAATATTAAAGAAATTAAATCTTTAAATATAAATCTTTTATTAAAATAGATTTTATCTTTTCTTGAATTTAATCCTATTCGTTAGATGAGCCTTTTTCATGAAGAATAGATAAATGAATTATTGATATAGCTAAAATTATTAAAGGTATTAAAAAATGTAAAGAAAAAAATCGATTTAATGTAGGATTATCAACGGAAAATCTTCCTCAAACTCAAAAAACAATTTTTTTCCCTAAAAATGGAATTGAAGATAAAATATTAGTAATAACTGTTGCTCCCCCAAAAGATATTTGTCCTCAAGGTAAAACATACCCAATAAAAGCGAGTCCTATAAAGGTCTCC
+
B99GMK{HRR>===>{M{JJ{HFGFGVH{OHKFK{L{{KF{GID.....4B3344533333DIIACB<::99:BLKS>>>>=IEGFJBGIB322/)))*+.08888CBCDDFFHGDGJODBCCACFFHIIDEBDEHFGD@??<2222=D.>>=;0////IHICBB<;;<HKIOMB{NTF{KGDEMMMTHFHHIUJ{{VIO{FMJGC@AB@AJBFH{{E;6@=77PNIKJL{HMLE<M'&&&'655-----..=CGCBCCDGGIMNGLGHHEHGEFCCEGHKFEEGGBBACDILKJ{HHGLMHGHDEFHAAHIHHGDEBCC@<*3?@GGLD@@@@AGFEFEFFHGFMHFFDEC??@?AJIGJHKGEDBBDCFE??>>DC@?>>@EII{{C@F0?E@<<<;;==>@A??>====@AB@>>=;;::;;=>>>>???A==8;<<@?>@@@BCDB8@CBAA@?>>>>?@???=====>@>>==>><)((((((..,,-/0/+*)(
@1128f9a7-2cff-4cab-8695-03f814484b64 runid=3ffb29643267db9bb8aae685166434a5232ac074 sampleid=1_launch read=112067 ch=87 start_time=2024-11-12T09:51:17Z model_version_id=dna_r10.4.1_e8.2_5khz_400bps_sup@v4.2.0 barcode=barcode05
AATTATAGGATCCGCTTTTATTGGGTATGTTTTACCTTGAGGACAATATTCTTTTTGGGGAGCAACAGTTATTACTAATACTTTATCTTCAATTCCATTTTTAGGGAAAAAAATTGTTTTTTGAGTTTGAGGAAGATTTTCCGTTGATAATCCTACATTAAATCGATTTTTTTCTTTTTACATTTTTTAATACCTTTAATAATTTTAGCTATATCAATAATTCATTTATCTATTCTTCATGAAAAAGGCTCATCTAACCAAATAGGATTAAATTCAAGAAAAGATAAAATCTATTTTAATAAAAGATTTATATTTAAAGATTTAATTTCTTTAATATTAATAGTAACATTTTATCGCTTAATATTATCATTTTTTATTGATTTTCATTTTAGAATAGCAAAGGAAAATTTTTTTCCAGCTGATCCTTTAAATACACCTTTACATATTTTCCAAACCTGAATGATACTTTATATTTGCTTACGCAATTTTACGATCTGTACCAA
+
L{H{IIF{KHHKGK{LG?>>66667BDH;:9,'&&'')%$%%)'''''..(((3388=CCDEFBAB100000E???>>AB999:9JRGIHIMHIEFDFFKUOECDED{JHJ{IGF8<;;;;?;:;;;<:<{DFHIGJJKIIK@ADCGLHGJHKIHJIHLGJIJ743234222302-,,+,-.@ADKJLHFIGKHEHKGJ{ODGFNHG{FOEFCDEFISDDCCEEHJJGKHHGFE780''''))<=HHFDCFGH;;;;LC?===9:999:118-/34445?IGACCADEBDD>:::??FFEKDDDBEEFKFFHGM{G]FEEJDPMHGHEFJEGBCBAGD=<=87743338:;<--(&&&'00??>><<?@ABFJHJHDGHJILRI333333GJ{IGEEG:::::@@?;;<<=>>===::<CA@@??AEHFJHEBBAB@((?()@A542*'&&'(((9L===<;=>>>???@BBCBFECEC@?;::;<BDKF@766--.......
@f9c38d74-4ebd-4faf-b2eb-1438a0388cc7 runid=3ffb29643267db9bb8aae685166434a5232ac074 sampleid=1_launch read=43042 ch=149 start_time=2024-11-12T09:54:57Z model_version_id=dna_r10.4.1_e8.2_5khz_400bps_sup@v4.2.0 barcode=barcode05
TGGTACAGATCGTAAAATTGCGTAAGCAAATATAAAGTATCATTCAGGTTTAATATGTAAAGGTGTATTTAAAGGATCGCTTGGAAAAAAATTTTCCTTTGCTATTCTAAAATGAAAATCAATAAAAAATGATAATATTAAGCAATAAAATATTACTATTAATATTAAAGAAATTAAATCTTTAAATATAAATCTTTTATTAAAATAGATTTTATCTTTTCTTGAATTTAATCCTATTTGGTTAGATGAGCCTTTTTCATGAAGAATAGATAAGTGAATTATTGATATAGCTAAAATTATTAAAGGTATTAAAAAATGTAAAGAAAAAAATCGATTTAATGTAGGATTATCAACGGAAAATCTTCCTCAAACTCAAAAAACAATTTTTTTCCCTAAAAATGGAATTGAAGATAAAATATTAGTAATAACTGTTGCTCCCAAAAAGATATTTGTCCTCAAGGTAAAACATACCCAATAAAAGCGGATCCTATAATTA
+
ILFHF{=65333A@AQ{OJL{GHHGI{FOKGIRGGGBGEHAA@@21111CFDF{{{IJHHHPNQKLSI{KN{KGHRN/))))***./1DGMHGEE77777>CML{KIKLGHGKF{HH{JK{H{MOLI{{HPKMKL{KLII{KR{G{{GK{JPGLFOJ{{RK{QJJ{A>=;788(8>FL{>==855FEHHDCEEDCBDB223A@DEC>>==>@F8IFFGFGC{?76777:33D;;;<?B967?>99898;<<<<84:99DBDHNKGJGI{HKIJ{{IFJIKZLFMJNLILK{HII[S{SO<<<<<NSFTQOXHI{{{FDB@AAK{HDJ{{NP77777EJI{{MKKLHGLNNIFCIC@ABEMF;:((((+<=CFFBBACCGEAAAADF{N{{B65)<<:@HFDEEGGGDIKGFKHGIHGIIGIGFJHLHDEDCDD>32222-555?AFGEGKPGFFFEGMHFFDF@F@A?@?A@=77889FDBEDCDDFILC?>>>?>
@d2f63d3b-82b8-432e-9b2c-3fc3ee65d792 runid=3ffb29643267db9bb8aae685166434a5232ac074 sampleid=1_launch read=44435 ch=268 start_time=2024-11-12T09:55:47Z model_version_id=dna_r10.4.1_e8.2_5khz_400bps_sup@v4.2.0 barcode=barcode05
AATTATAGGATCCGCTTTTATTGGGTATGTTTTACCTTGAGGACAAATATCTTTTTGGGGAGCAACAGTTATTACTAATATTTTATCTTCAATTCCATTTTTAGGGAAAAAAATTGTTTTTTGAGTTTCAAGGAAGATTCTTCCGTTGATAATCCTACATTAAATCAATTTTTTCTTTTTACATTTTTTAATACCTTTAATAATTTTAGCTATATCAATAATTCATTTATCTATTCTTCATGAAAAAGGCTCATCTAACCAAATAGGATTAAATTCAAGAAAAGATAAAATCTATTTTAATAAAAGATTTATATTTAAAGATTTAATTTCTTTAATATTAATAGTAATATTTTATTGCTTAATATTATCATTTTTTATTGATTTTCATTTTAGAATAGCAAAGGAAAATTTTTTTCCAGCTGATCCTTTAAATACACCTTTACATATTAAACCTGAATGATACTTTATATTTGCTTACGCAATTTTACGATCTGTACCAA
+
FDEDLE;::<CDMHIHFHHHNLGM{NJ{C???@AKHIH?BHJII>===>JKHIFIE5555C?>???EDD><<==HEGJGSJMJMJ{{L{JKPKJKHDHGKL{EEID=B;EHDB31/((((8<,++++2*+4300005(((130018:?DFPELJKMJ{IILEFEC.----2AA<863/...667784121455FJIILNL{JKLJK{K{HJIFHFFNHHHLHGEABBCKR{HNIGP{NKI{J>B;EEGDCIIG{5555HHENHPF??>?JHGGIHGJGEIDGGFGNFFG{GGEEEGGHFHHHDEFCIGF{NJKNINH{JHJ{DFHG{N{EFFC<>II{HHFEKDEDDEEHFFIIKIFFKHIHPHHGEGFFDADG{{G{EC@B543/;;;<DBLHEGDCDBBADJIHHFEGGFSGF96124>CBEHEHNGJHKFFGDC===?=@CGF=====BHG====<BBC@AAA@DCBCBCDDDA>::::<CFECC::99:>>@@ACB
@3dd3ad5a-534e-4810-a834-a89362865fdc runid=3ffb29643267db9bb8aae685166434a5232ac074 sampleid=1_launch read=133371 ch=433 start_time=2024-11-12T09:56:17Z model_version_id=dna_r10.4.1_e8.2_5khz_400bps_sup@v4.2.0 barcode=barcode05
TGGTACAGATGGTTGAAGTTCGTAAGCAAATATAAAGTATCATTCAGGTTTAATATGTAAAGGTGTATTTAAAGGATCAGCTGGAAAAAAATTTTCCTTTGCTATTCTAAAATGAAAATCAATAAAAAATGATAATATTAAGCAATAAAAATATTGCTATTAATATTAAAGAAATTAAATCTTTAAATATAAATCTTTTATTAAAATAGATTTATCTTTTCTTGAATTTAATCCTATTTGGTTAGATGAGCCTTTTTCATGAAGAATAGATAAATGAATTATTGATATAGCTAAAATTATTAAAGGTATTAAAAAATGTAAAGGAAAAAATCGATTTGATGTAGGATTATCAACGGAAAATCTTCCTCAAACTCAAAAAACAATTTTTTTCCTAAAAATGGAATTGAAGATAAAATATTAGTAATAACTGTTGCTCCCCAAAAAGATATTTGTCCTCAAGGTAAAACATACCCAATAAAAGCGGATCCTATAATTA
+
:876667865'&&&&&'&&&&&'&)*.//0:;:::97677687778987899;:98877666767677789;=7<7644445<<<<>??=;::;==<::<;<;:77894<<<>9999<<222239:<=<;99877889998888998;87<<9889:::999:998887898899;:::;555546;9:84222//000=<:989:9986644,54433939=;;998:877666899;;::9977766665558:87;99887777655555879899899:9999888889989997776575645568899:9976666799:<;<::51111266644.----/00022101116<<::::89433439::9988753334:??>=80*)..--.,--.-.---666669:;9896555546778:9:87765586;;;<:76667899988999:988666755555412346678511112788544445
@dac25c9b-124e-40c4-86cc-29ec10075afd runid=3ffb29643267db9bb8aae685166434a5232ac074 sampleid=1_launch read=16913 ch=480 start_time=2024-11-12T09:57:23Z model_version_id=dna_r10.4.1_e8.2_5khz_400bps_sup@v4.2.0 barcode=barcode05
TGGTACAGATCGTAAAATTGCGTAAGCAAATATAAAGTATCATTCAGGTTAAATATGTAAAGGTGTATTTAAAGGATCAGCTGGAAAAAAATTTTCCTTTGCTATTCTAAAATGAAAATCAATAAAAAATGATAATATTAAGCAATAAAATATTACTATTAATATTAAAGAAATTAAATCTTTAAATATAAAATATATAAATAGATTTTATCTTTTCTTGATTTAATCCTATTTGGTTAGATGAGCCTTTTTCATGAAGAATAGATAAATGAATTATTGATATAGCTAAAATTATTAAAGGTATTAAAAAATGTGAAGAAAAAATCGATTTAATGTAGGATTATCAACAGGAAAATCTTCCTCAAACTCAAAAAACAATTTTTTTCCCTAAAAATGGAATTGAAGATAAAATATTAGTAATAACTGTTGCTCCCCAAAAGAGATATTCTACATCAAGGTAAAACATACCCCAATAAAGAGCCGGATCCTATAATTA
+
56433332210,,-,-1211.,,,,-4444442221121112350...,,))-+,.--.003322111123442211/000111179:;973334464453477554455567445467212200+.13344221224322222346654534410111143432222312121864432234587443*+*'&&&&&''+(4222227654446:68)'''(,''3322334675443110/./0013773****---355/----/445454443322232333476677755544534233456667654455667732077,(''')./100321212233211.--++/4411+))*.1222599987765222269;;;765)555686433333444322224564321000001234434422000)&(((*.+++'''&&%%%(&()))*,,-/10/.../-,/**10.222.,,,,.344321112
@df71260d-d321-4cf1-9f2d-62130f811215 runid=3ffb29643267db9bb8aae685166434a5232ac074 sampleid=1_launch read=44533 ch=268 start_time=2024-11-12T09:59:19Z model_version_id=dna_r10.4.1_e8.2_5khz_400bps_sup@v4.2.0 barcode=barcode05
AATTATAGGATCCGCTTCTTGGGTATGTTTTACCTTGAGGACAAATATCTTTTTGGGGAGCAACAGTTATTACTAATATTTTATCTTCAATTCCATTTTTAGGGAAAAAAATTGTTTTTTTGAGTTTGAGGAAGATTTTCCGTTGATAATCCTACATTAAATCGATTTTTTTCTTACATTTTTTAATACCTTTAATAATTTTAGCTACATCAATAATTCATTTATCTATTCTTCATGAAAAAGGCTCATCTAACCAAATAGGATTAAATTCAAGAAAAGATAAAATCTATTTTAATAAAAGATTTATATTTAAAGATTTAATTTCTTTTAATATTAATAGTAATATTTTATTGCTTAATATTATCATTTTTTATTGATTTTCATTTTAGAATAGCAAAGGAAAATTTTTTTCCAGCTGATCCTTTAAATACACCTTTACATATTAAACCTGAATGATACTTTATATTTGCTTACGCAATTTTACGATCTGTACCAA
+
IKHHMH888887<0/.-(('''..=B???=.+**(('(:;<>:986686:34444:<<HIIHJHHLH{J{OH{LMFFKIWPVN{K{{KNNMLKKHICGL{H>EB<<BGL{VHH>=?>?GJIBA>@BIGIM{KIPMIKMHE;222CGLIHFLN{IKK{NIWILC>=<8=IDKG>=:./AC?19999;BCGEEE<68DCDDH{MNOGIDEEDDBB8766779;;;;;9998866778;7775687767788999:;:::;:98866799:9;98887777766668:;9999;<>>=::99::::;<<:98889::7777756440++*+,'89888888876778:<<>>><<::;;;;;99998988::=BA?<<;::::>?;:;;>?888657723333;;;9;;=@CA@@>:99:988779;=;9987666566:7<;:9888999999999888999;;::988889999645557=>>=8222122224498
@e5113b5b-ebc6-4607-a533-98e800b9efb7 runid=3ffb29643267db9bb8aae685166434a5232ac074 sampleid=1_launch read=43439 ch=149 start_time=2024-11-12T10:00:12Z model_version_id=dna_r10.4.1_e8.2_5khz_400bps_sup@v4.2.0 barcode=barcode05
AATTATAGGATCCGCTTTTATTGGGTATGTTTTACCTTGAGGACAAATATCTTTTTGGGGAGCAACAGTTATTACTAATATTTTATCTTCAATTCCATTTTTAGGGAAAAAAATTGTTTTTTGAGTTTGAGGAAGATTTTCCGTTGATAATCCTACATTAAATCGATTTTTTTCTTACATTTTTTAATACCCTTAATAATTTTAGCTATATCAATAATTCATTTATCTATTCTTAGATGAAAAAGGCTCATCTAACCAAATAGGATTAAATTCAAGAAAAGATAAAATCTATTTTAATAAAAGATTTATATTTAAAGATTTAATTTCTTTAATATTAATAGTAATATTTTATTGCTTAATATTATCATTTTTTATTGATTTTCATTTTAGAATAGCAAAGGAAAATTTTTTTCCAGCTGATCCTTTAAATACACCTTTACATATTAAACCTGAATGATACTTTATATTTGCTTACGCAATTTTACGATCTGTACCAA
+
I{99999HI8B8833344@4@BBDIJKMI{KN{LGMI=99:CBFJ{NGW{N{IN{IF{LQMMOXI{HEFJGQKIILJN{KI{N{MKLK{MPLMHP{H{IVM{E??>?LGHK{M{ZMQMR{{{O{{KJ{K{{{HO{IGIHD@C;;<EIFL{KH{KMGJKLHHLMHFHFJKMQ{LA>A((A@@ACKKQNIBCBB@LBAJIGGQ{{NWGLKKHJH@??BABBBAEEFGHGKHFIJIK221112:<?FDEFGGEL>><<CFDEEC??>=>?:;B?ADDFFACDCDCCBADFDDCCBEKHGGD;7776:=@A5JFEEF<<D@@@@BFJKIQFGRKHGECBBCA@?>===>?BDHNGEDBBBBBAAA@@@?@A@ADJKSKFDECBCCHLDCDFHMFED@?@@@DEECDDIJFJM{{{SDA44@AAAACEABB>FC>76667,,7,,:;:::=>BDEEA@?>>>????@A@A@??@@@@?>:76779AFHE>9862222389;;
@f6b38815-ab5e-47b7-811a-38768975a393 runid=3ffb29643267db9bb8aae685166434a5232ac074 sampleid=1_launch read=162384 ch=386 start_time=2024-11-12T10:00:49Z model_version_id=dna_r10.4.1_e8.2_5khz_400bps_sup@v4.2.0 barcode=barcode05
AATTATAGGATCCGCTTTTATTGGGTATGTTTTACCTTGAGGACAAATATCTTTTTGGGGAGCAACAGTTATTACTAATATTTTATCTTCAATTCCATTTTTAGGGAAAAAAATTGTTTTTTGAGTTTGAGGAAGATTTTCCGTTGATAATCCTACATTAAATCGATTTTTTTCTTTACATTTTTTAATACCTTTAATAATTTTAGCTATATCAATAATTCATTTATCTATTCTTCATGAAAAAGGCTCATCTAACCAAATAAGATTAAATTCAAGAAAAGATAAAATCTATTTTAATAAAAGATTTATATTTAAAGATTTAATTTCTTTAATATTAATAGTAATATTTTATTGCTTAATATTATCATTTTTTATTGATTTTCATTTTAGAATAGCAAAGGAAAATTTTTTTCCAGCTGATCCTTTAAATACACCTTTACATATTAAACCTGAATGATACTTTATATTTGCTTACGCAATTTTACGATCTGTACA
+
LLLLILGGDFFGHHFKKTGHMKM{GGP{LIHH{F{NJ{ACABCMTJFGM{LIHE{HMI{I{Y{IROGLNRK{HHJM{K{H{K{{GJI{GK{{{H{{{OPI{{H{IJMMJJ{{M{KFDBBCKK=====B@@GML{KJJHEEA7**>?@G{{{{{H{QG{OKHOLMJN{G{L{{J=<>5*:DEFG;:JOQKQLHKKJJRIK{EHJ{JHJJJK]HI{F{KKILFC@DC?DCBCCA==A===FGMG{KPLIGHIKF{OGJHBAABBJDDEEBA;13565459;80;CCDGHFJKIHH{JEGHF{HI{{MJ{J{G{KHK{{KLGK{GH{{JHTI{M{SM{GJKNGHEHEEGLK{KIH[FFMPMS{JJGIGJ{IMH{{{TJIKHIGGIEACBCB=?>><<777IGHIF{IVOHLM{{LLKFDCMKSOFIGILFGJJHHCD@--2--64445;;>GOEDDDIBFEDEFDFFLGHEFIGIIHECCCDFIFHGL@????CECFC
@3e443428-ea32-4793-aaf6-06aef0006243 runid=3ffb29643267db9bb8aae685166434a5232ac074 sampleid=1_launch read=162501 ch=386 start_time=2024-11-12T10:04:49Z model_version_id=dna_r10.4.1_e8.2_5khz_400bps_sup@v4.2.0 barcode=barcode05
TGGTACAGATCGTAAAATTGCGTAAGCAAATATAAAGTATCATTCAGGTTTAATATGTAAAGGTGTATTTAAAGGATCAGCTGGAAAAAAATTTTCCTTTGCTATTCTAAAATGAAAATCAATAAAAAATGATAATATTAAGCAATAAAATATTACTATTAATATTAAAGAAATTAAATCTTTAAATATAAATCTTTTATTAAAATAGATTTTATCTTTTCTTGAATTTAATCCTATTTGGTTAGATGAGCCTTTTTCATGAAGAATAGATAAATGAATTATTGATATAGCTAAAATTATTAAAGGTATTAAAAAATGTAAAGAAAAAAATCGATTTAATGTAGGATTATCAACGGAAAATGTTCCTAGAACTCAAAAAACAATTTTTTTCCCCTAAAAATGGAATTGAAGATAAAATATTAGTAATAACTGTTGCTCCCCAAAAAGATATTTGTCCTCAAGGTAAAACATACCCAATAAAAGCGGATCCTATAATTA
+
ABA@??@?@??<<==>ACC@?;;<;;?>>??@??@?>>>???@A@@??>?@@C@=<<<<>@???>=>?>@ABA@??>;;<<=B@??EGHDBBBFD>E??E=>AA?@?@@@@AA>>>?BC00000;;;>?><<<<<==>>=<==<=>>??@@?>>=======<=;;;;;=<<<==@??@>=>??:??=>@::;A====>A@?>>@@@?<<<<=CACA@@@CFBA>=;;;>===<<<=<===<<<<::;::;<<:20@?>@><:;::<<33333:>>-----@?@>;;;::::<<=>>?>=>>===;;::;<<<==??><;;:;<?@BCCDA?911111==??@>8>;9:998778..--.12'''&&(((-1./=<;;;>?==<<=ACDHEIB96*>>>ADB@<;;;;<<<:::::>>?>>=::;;:::;;<>=>>=>...,*<??@><;;9:<;<===><;;::;;==>9::::>:<=;;;<;:5443489::97776
@4add8dea-7663-4903-8a32-d02a98d7b5ce runid=3ffb29643267db9bb8aae685166434a5232ac074 sampleid=1_launch read=133547 ch=433 start_time=2024-11-12T10:05:35Z model_version_id=dna_r10.4.1_e8.2_5khz_400bps_sup@v4.2.0 barcode=barcode05
TGGTACAGATCATTAAAGTGCGTAAGCAAATATAAAGTATCATTCAGGTTTAATATGTAAAGGTGTATTTAAAGGATCAGCTGGAAAAAAATTTTCCTTTGCTATTCTAAAATGAAAATCAATAAAAAATGATAATATTAAGCAATAAAATATTACTATTAATATTAAAGAAATTAAATCTTTAAATATAAATCTTTTCCTAAAATAGATTTTATCTTTTCTTGAATTTAATCCTATTTGGTTAGATGAGCCTTTTTCATGAAGAATAGATAAATGAATTATTGATATAGCTAAAATTATTAAAGGTATTAAAAAATGTAAAGAAAAAAAATCGATTTAATGTAGGATTATCAACGGAAAATCTACCTCAAACTCAAAAAACAATTTTTTTCCCCTAAAAATGGAATTGGAGTTAAAATATTAGTAATAACTGTTGCTCCCCAAAAAGATATTTGTCCTCAAGGTAAAACATACCCAATAAAAGCGGATCCTATAATTA
+
:657789987,(&&&'*))''''')*.0018:99888877778999855556;99:7211147656)((((8<998889:;;<999>>?<<;;>966446.0/....+*++9><;::<>98885657=?>4443399;<9:;;;;;<;;<<;;<..9999<;=:998899=:::;;<<;899::>><:9988:::;>=++++--<;=8888895><;::<-,,*,999=;::888::>,++*+355544432338=@@<<98766778888779:9:;::;;;:99988889;;<===;;:::;987667899:;::888888::;:>?BBC966669:998877778989****)1113??:966677::;<=;4333=>;999;@BDCH@<:0,777<><33../.../(((&&**0344012777799:;9:99987353777@@<9989:;::::;<;<;::99::977660()55:94/832223777666566
@a57797fa-81ea-4d67-b05a-551ced7a23d4 runid=3ffb29643267db9bb8aae685166434a5232ac074 sampleid=1_launch read=133585 ch=433 start_time=2024-11-12T10:06:00Z model_version_id=dna_r10.4.1_e8.2_5khz_400bps_sup@v4.2.0 barcode=barcode05
TGGTACAGATCGTAAAATTGCGTAAGCAAATATAAAGTATCATTCAGGTTTAATATGTAAAGGTGTATTTAAAGGATCAGCTGGAGAAAAAATTTTCCTTTGCTATTCTAAAATGAAAATCAATAAAAAATGATAATATTAAGCAATAAAATATTACTATTAATATTAAAGAAATTAAATCTTTAAATATAAATCTTTTATTAAAATAGATTTTATCTTTTCTTGAATTTAATCCTATTTGGTTAGATGAGCCTTTTTCATGAAGAATAGATAAATGAATTATTGATATAGCTAAAATTATTAAAGGTATTAAAAAATGTAAAGAAAAAAATCGATTTAATGTCAGTTATCAACGGAAAATCTCCTCAAACTCAAAAAATAATTTTTTTCCCTAAAAATGGAATTGAAGATAAAATATTAGTAATAACTGTTGCTCCCCAAAAAGATATTTGTCCTCAAGGTAAAACATACCAATAAAAGCGGATCCTATAAA
+
-,'&&'.:::899:=?EEG@@>???@CBAAABACFG=====EFCDBC@@@A@DFCBCB???CDDBCDDEDCEEBEGHDGCBB?::,++,FEDFDJCEFGFFFPIGCCCCCFBCDBEBEEFFEECAACDEEE???52226C23>?>?>@AABAA?@?>>??@B@??:::;:?ABBAEBBBAAAABBCDA>><;<=>>ACDCBA?>@@??>>>?@IEEBABAF?E?777=>D?@F:55544623BD000002<<<>@CENECC7660//=><<<;:<6=<<<?99B@?@@>><<=>?CEEDB<<;;<@?==<=>?AAC@>==556;>9=BFKFD76666:@?A>5))))))*255656667@B??***000000?;;:00000=?@?BFFICDA;:::BCA>>>>=???><;;;;=>>>??><99878::;<<>=<<::64.=>=<>>=>77766A???>>>>>>>?>>=<950)*;:>==6<87778;<<<<<;
@44b5bc72-1b6c-42e8-b6f0-fa8afb7ab6a0 runid=3ffb29643267db9bb8aae685166434a5232ac074 sampleid=1_launch read=332773 ch=2 start_time=2024-11-12T10:06:37Z model_version_id=dna_r10.4.1_e8.2_5khz_400bps_sup@v4.2.0 barcode=barcode05
AATTATAGGATCCGCTTTTATTGGGTATGTTTTACCTTTGAGGACAAATATCTTTTTGGGGAGCAACAGTTATTACTAATATTTTATCTTCAATTCCATTTTTAGGGAAAAGAATTGTTTTTTGAGTTTGAGGAAGATTTTCCGTTGATAATCCTACATTAAATCGATTTTTTCTTTACATTTTTTAATCCTTTTAATAATTTTAGCTATATCAATAATTCATTTATCTATTCTTCATGAAAAAGGCTCATCTAACCAAATAGGGTTAAATTCAAGAAAAGATAAAATCTATTTTAATAAAAGATTTATATTTAAAGATTTAATTTCTTTAATATTAATAGTAATATTTTATTGCTTAATATTATCATTTTTTATTGATTTTCATTTTAGAATAGCAAAGGAAAATTTTTTTCCAGCTGATCCTTTAAATACACCTTTACATATTAAACCTGAATGATACTTTATATTTGCTTACGCAATTTTACGATCTGTACCAA
+
BA?A===<<===<<<=>AHDA@>===>?@@BEDBC>?@-((8857;;;;?H>=<7655>B?@<<87777:;:;BA@BA>?>??DB;FDBA=<;>>>?@@BIG{>===?CDDDDCCCBCB@DED6541223666=@B@?>>:68/.001;;;@@@BCCBABB?A><54555CBC<=>0,,<;9;1*@987++++80*<?>==>?ECDBB>><<<<<><;;<<=ABCACCCA11111B??@??@@A?=<<==>==>>??@@@?=<<<<?@@A@D<<;9669<<>==>@AB@?@>?A@66666<>>??ACBB?>>>=?@===>>?>==@?BCA88=<<=====;::9:;>?BDBA@=<=<;<<;;;<;<==@AHHEDAB@??;;DCEAEE@<<;;:9::+***+:;>=???CHHU=;:99=878880...:?=>><<655<5;;:533344<=<;;:::::;;;<<==;;;<<=>=<:87788;?B980//////099=;
@ad1e02cc-0372-4acc-b7b0-e426c983366d runid=3ffb29643267db9bb8aae685166434a5232ac074 sampleid=1_launch read=133627 ch=433 start_time=2024-11-12T10:06:41Z model_version_id=dna_r10.4.1_e8.2_5khz_400bps_sup@v4.2.0 barcode=barcode05
AATTATAGGATCCGCTTTTATTGGGTATGTTTACCTTGAGGACAAATATCTTTTTGGGGAGCAACAGTTATTACTAATATTTTATCCTCAATTCCATTTTTAGGGAAAAAAATTGTTTTTTGAGTTTGAGGAAGACTAAGTAGATAATCCTACATTAAATCGATTTTTTTCTTTACATTTTTAATACCTTTAATAATTTTAGCTATATCAATGATTCATTTATCTATTCTTCATGAAAAAGGCTCATCTAACCAAATAGGATTAGATTCAAGAAAAGATAAAATCTATCTTAATAAAAGATTTATATTTAAAGATTTAATTTCTTTAATATTAATAGTAATATTTTATTGCTTAATATTATCATTTTTATTGATTTTCATTTTAGAATAGCAAAGGAAAATTTTTTTCCAGCTGATCCTTTAAATACACCTTTACATATTAAACCTGAATGATACTTTATATTTGCTTACGCAATTTTACAAGAATATGTACCAA
+
,,,978899;99644557A?>><<;;::99:;.6622239::<;;;9;=<<<<=<<?><<77767999::;<=>>>=<<<<>@>;:999898889::;<?B>>>:49<AA??>>>>>>?BA20/011123313..,+))'''***+/74(((((=>=;<;745558CHLHMIC@77A@?@DKA>;::9:;=;<<;:;<>@?>==<;<<;<;:98899;<>><=::999::;:999:99:;;978789889:<<0//.+++++,+%%%'(01129=<;99778:<::;;;;<<;:;;;<=<<==>=;:;;;<<:::;::9<<><??>=<<;;;;;;;:99899;;?B@??;88888::::::;;;<=@B@<<:99::?A>=>>?@:::98::77778::<>>?@CCBBB?;:9;;<===>?@::@=9766445;6==;;999888899:::9:::9:;;;=;::::;<;9500113=@>9421222/.0,))))++
@5e677dac-1f10-43f3-8fa9-4d3d1eddc709 runid=3ffb29643267db9bb8aae685166434a5232ac074 sampleid=1_launch read=332866 ch=2 start_time=2024-11-12T10:08:21Z model_version_id=dna_r10.4.1_e8.2_5khz_400bps_sup@v4.2.0 barcode=barcode05
TTGGTACAGATCGTAAAATTGCGTAAGCAAATATAAAGTATCATTCAGGTTTAATATGTAAAGGTGTATTTAAAGGATCAGCTGAAAAAAATTTATTTTGCTATTCTAAAATGAAAATCAATAAAAAATGATAATATTAAGCAATAAAATATTACTATTAATATTAAAGAAATTAAATCTTAAATATAAATCTTTTATTAAAATAGATTTTATCTTTTCTTGAATTTAATCCTATTCGTTAGATGAGCCTTTTTCATGAAGAATAGATAAATGAATTATTGATATAGCTAAAATTATTAAAGGTATTAAAAAATGTAAAGAAAAAATCGATTAATGTAGGATTATCAACGGAAAATCTTCCTCAAACTCAAAAAACAATTTTTTTCCCTAAAAATGGAATTGAAGATAAAATATTAGTAATAACTGTTGCTCCCCAAAAAGATATTTGTCCTCAAGGTAAAACATACCCAATAAAAGCGGATCCTATAATTA
+
{.+-{HRHJFE;;;;;{MLOIFK{FJKGGGFITHIKKLNMEB1111>@AAH{KL{IKR{H{\JMQJ{MI{NDGC1<000.---+''),/11013012237=DGE{HEFJTJFB{IJ{KA@A@@G{{K{KILF{JLL{JGJIKDCBBGJFA{KOIG{GGFGIKR+((')'9*&&&)/5',+*()01;B=>?<<;;;;E{JFEYJFHFEFEERAL{H{HLEPI=>B=<<A@L@@@@>?))**+BBCAACCKA;<HDGDHE{HKGIYKKI{FCBA33333@E[LLIJLHHJIHKS{O{J55555J{IN{B?>@NL{KEECCECOENIGJH;998301::99889@FEEAABAEFIF{N{{{IHHLGJKN{FKVHWIJFIGIFDHEIHC?;1,,01{H{EFFGDCBB@<<;=<=7*{C@::BECD<=;;=AADDF:9896FHSGJHFHQH{CQJHLGJGFGDEOIGGIKIEIEBEFBDA1,HDECBABBDCBBAAB
@d3bcf251-e5b0-4f71-866b-24ea1f6977cc runid=3ffb29643267db9bb8aae685166434a5232ac074 sampleid=1_launch read=332861 ch=2 start_time=2024-11-12T10:08:15Z model_version_id=dna_r10.4.1_e8.2_5khz_400bps_sup@v4.2.0 barcode=barcode05
AATATAGGATCCCGCTTTTATTGGGTATGTTTTACCTTGAGGACAATATCTTTGGGGAGCAACAGTTATTACTAATATTTTATCTTCAATTCCATTTTTAGGGAAAAAAATTATTTTTTGAGTTTGAGGAAGATTTTCCGTTGATAATCCTACATTAAATCGATTTTTTTCTTTACATTTTTTAATACCTTTAATAATTTTAGGCTTTATATCAATAATTCATTTATCTATTCTTCATGAAAAAGGCTCATCTAACCAAATAGGATTAAATTCAAGAAAAGATGAAGAAAATCTATTTTAATAAAAAGATTTATATTTAAAGATTTAGTTTCTTTAATATTAATAGTAATATTTTATTGCTTAATATTATCATTTTTTATTGATTTTCATTTTAGAATAGCAAAGGAAAATTTTTTTCCAGCTGATCCTTTAAATACACCTTTACATATTAAACCTGAATGATACTTTATATTTGCTTACGCAATTTTACGATCTGTACCAA
+
CBCDF>>=8754423>61+++///1-3334=>74;:95333688))((*)*+2'-ABHH{KDJEEEEFJFFLDL{KHHKN{KI{I{F5412486457:>=@HEFHLIQ{{{LGKFLPNL10001>CGFCGJFJEHCCAB88:FGERMIG{GGHEEHGFFFFFOJIE{H{I70/.,7AB@?>FDEDCDHC887+DEGDECC3..*%&&'''+0>?BDAAAAABFOGIIFBDFCGDG433333={JFECDELHIFDDEFGDGJKEDDDEC=;::11.--.10/24*******+?@A?<;<;;=/*+++>@>@?CBEFHGECFEBAAABCDEFGIEK612CDDCA??@>?@BBBFDIHF{HDDD@@@AEFFB@CCCBDNJGPTG{{{F{MEBE?>:34448====?AAACCDAHGPNJGGMA;;=DDCECDEJ{FGEGEB6630..-<?@=<====AA@@@?>=>>??@@ABDB@@A@BCCA?<<;<=ABDCC777556655533
@be3c5c38-b731-4e25-acea-993a22fad9fe runid=3ffb29643267db9bb8aae685166434a5232ac074 sampleid=1_launch read=65153 ch=308 start_time=2024-11-12T10:11:10Z model_version_id=dna_r10.4.1_e8.2_5khz_400bps_sup@v4.2.0 barcode=barcode05
AATTATAGGATCCGCTTTTATTGGGTATGTTTTACCTTGAGGACGAGACTTTGAGAACGGTTTGATTATTACTAATATTTTATCTTCAATTCCATTTTTAGGGAAAAAAATTGTTTTTTGAGTTTGAGGAAGATTTTCCGTTGATAATCCTACATTAAATCGATTTTTTCTTTTACATTTTTTAATACCTTTAATAATTTTAGCTATATCAATAATTCATTTATCTATTCTTCATGAAAAAGGCTCATCTAACCAAATAGGATTAAATTCAAGAAAAGATAAAATCTATTTTAATAAAAGATTTATATTTAAAGATTTAATTTCTTTAATATTAATAGTAATATTTTATTGCTTAATATTATCATTTTTATTGATTTTCATTTTAGAATAGCAAAGGAAAATTTTTTTCCAGCTGATCCTTTAAATACACCTTTACATATTAAACCTGAATGATACTTTATATTTGCTTACGCAATTTTACGATCTGTACCAA
+
FJFGK{GDEL{L{HIED<755555?GEJJELJ{H{HK<56922114323387458;=>10001('''((**----.HFLI{HGLJJIHHLGK{JBGHM{GF@710112GGGFBCEFEI{><::;=99998655---.(.07?FJNHJIIK{K{L{QI{I{;888:<MGMFCEF5/GQHILK{{NHXSI{JL{JWMKOJ{J{MNLFZNI\LSJ{IIJI-----HHJ{S{IKKPI{HLHGA{J{MFL877779>=:::<-CDEKHKI66667EDFFJKCE>==<=;?F?1.....3DEGFJ{{NJIKLLO{QEH{AA@@@>>??C:::::HLGOGDCFIGJJIIIJEELLIMFGK8666G{HEGXIGEG{NKHYIJKEH{GA?@GE=9;;>:;:33331014=>>?QK{MLD<=BDDD>99:9:<EGICHDB@5363334BDCDDHIOIOFJIEHUOGHFE@HG{H{IIJT????@GFH{CB@0000022234??
@26cc9db9-7a63-432b-9548-269c74c0c598 runid=3ffb29643267db9bb8aae685166434a5232ac074 sampleid=1_launch read=17478 ch=480 start_time=2024-11-12T10:11:16Z model_version_id=dna_r10.4.1_e8.2_5khz_400bps_sup@v4.2.0 barcode=barcode05
AATTATAGGATCCGCTTTTATTGGGTATGTTTTACCTTAAGACATTTTGGGGAGCAACAGTTATTACTAATATTTTATCTTCAATTCCATTTTTAGGGAAAAAAATTGTTTTTTGAGTTTGAGGAAGATTTCCATTTGTTTGATAATCCTACATTAAATGGATTTTTTTCTTTACATTTTAATACCTTTAATAATTTTAGCTATATCAATAATTCATTTATCTATTCTTCATGAAAAAGGCTCATCTAACCAGATAGGATTAAATTAGAAAAGATAAAATCTATTTTAATAAAAGATTTATATTTAAAGATTTAATTTCTTTAATATTAATAGTAATATTTTATTGCTTAATATTATCATTTTTATTGATTTCATTTTAGAATAGCAAAGGAAAATTTTTTTCCAGCTGATCCTTTAAATACACCTTTACATATTAAACCTGAATGATACTTTATATTTGCTTACGCAATTTTACGATCTGTACCAA
+
532200010200-,,--1:6541022111234565542'&&%%%%%'(*7745221222323334444432223475321122212124456895544578::9766334/,++'''''+./2200-,+++(+&&(*'(((&*.111122334444555*****35<<>641/.4998/<7430000/0**33434675555631001133330.//15,3))))*3233245445463211245444455534332233345555+)(&122222134411//0238:7665777677654111127322234433547898754334455333334668:988766766655544444569986644344466677944310111346667:44310122242277422*)(,5.875421111365765433223223344444444466666666677663////067881----/1000076
@4a40b4a4-5491-4f24-869c-fbab6e1c2cec runid=3ffb29643267db9bb8aae685166434a5232ac074 sampleid=1_launch read=17476 ch=480 start_time=2024-11-12T10:11:12Z model_version_id=dna_r10.4.1_e8.2_5khz_400bps_sup@v4.2.0 barcode=barcode05
TACCGTACAGATCGTAAAATTGCGTAAGCAAATATAAAGTATCATTCAGGTTTAATATGTAGAGGTCTATTAAAGGATCAGCTGGAAAAAAATTTTCCTTTGCTATTCTAAAATGAAAATCAATAAAAAATGATAATATTAAGCAATAAAATATTACTATTAATATTAAAGAAATTAAATCTTTAAATATAAATCTTTTATTAAAATAGATTTTATCTTTTCTTGAATTTAATCCTATTTGGTTAGATGAGCCTTTTTCATGAAGAATAGATAAATGAATTATTGATATAGCTAAAATTATTAAAGGTATTAAAAAATGTAAAGAAAAAAAATCGATTTAATGTAGGATTATCAACGGAAAATCTTCCTCAAACTCAAAAAACAATTTTTTTCCCTAAAAATGGAATTGAAGATAAAATATTAGTAATAACTGTTGCTCCCAAAAAGATATTTGTCCTCAAGGTAAAACATACCCAATAAAAGCGGATCCTATTAAGAATTA
+
3)(('''),,-2.,-..16664200012::::::89998765667889987877:65743*(((((())))569876656777989:>@C@;:9:===83<++;:8988999::8999;<:::99989999765556789888889::;;;;:9988887888888888:77777989:777786:=;98766678:<==:986777777788;:=:::;A<?4///33=339866667/--54223444555558988::8876567777677;<:9988889766667889::9:::88888876555667::;;:9776768+67:==<:7..../7665556565544443300012=<;<:997789:9776654443333378=<750/-7668997666567776644467:76643122235665454.//.-(9:897545569::99978775689<;=;8666535335615,+****+,*+*))),,--1
@b6f90f84-fb9f-411e-a703-823154caf836 runid=3ffb29643267db9bb8aae685166434a5232ac074 sampleid=1_launch read=298108 ch=36 start_time=2024-11-12T10:11:35Z model_version_id=dna_r10.4.1_e8.2_5khz_400bps_sup@v4.2.0 barcode=barcode05
AATTATAGGATCCGCTTCTGGGTTCTTACCTTTGAGGACAAATATCTTTTTGGGGAGCAACAGTTATTACTAATATTTTATCTTCAATTCCATTTTTCAGGGAAAAAAATTGTTTTTTGAGTTTGAGGAAGATTTTCCGTTGATAATCCTACATTAAATCGATTTTTTTCTTTACATTTTTAATACCTTTAATAATTTTAGCTATATCAATAATTCATTTATCTATTCTTAGTGAAAAAGGCTCATCTAACCAAATAGGATTAAATTCAAGAAAAGATAAAATCTATTTTAATAAAAGATTTATATTTAAAGATTTAATTTCTTTAATATTAATAGTAATATTTTATTGCTTAATATTATCATTTTTTATTGATTTTCATTTTAGAATAGCAAAGGAAAATTTTTTTCCAGCTGATCCTTTAAATACACCCTTACATATTAAACCTGAATGATACTTTATATTTGCTTACGCAATTTTACGATCTGTACCAA
+
?@>?CD@?;;:994551%&$$$%$$$$$%'+*+''-945*)))*10112231455BFFPIQ{KGJ{{GJ{NH{JJ{MRJDIHJGH{HIJS{JFHIJI))))*58=BB?><=((0FGJG<<;==DAGFPDEHGIFHA=C::?FM{QK{JMK\{K[KKHHIMIKYH{KJ{NH=>;/:EDB@<:;IJ;:::9==GHIFHFJHHML{CCFFC8777:;;.---.FL;;:;;HPL555555F{NIHI{{GMHLECEFABAA;<:::;;;;?@BGDEBEEIKJ{KGHFAEDC77778FFGGGLGK{IGIJJENGHLQKYGMGQGNILILIL=DEG@@>??IKJIGMLLGK{GGJA@@87789:999<A?@GINMIPHDG[GY{?><===>FCCGDBBBCDAEDDKLMGS{J{HCD;;EJEFEEC@971666<@<=<517347=DCAB?AFIFDEECDDDDC@?C+ECCEFEDHIEBA@@AADEEB=5556854455??
@1077ab28-4c0f-40ec-a2a7-93addac99619 runid=3ffb29643267db9bb8aae685166434a5232ac074 sampleid=1_launch read=45124 ch=268 start_time=2024-11-12T10:13:08Z model_version_id=dna_r10.4.1_e8.2_5khz_400bps_sup@v4.2.0 barcode=barcode05
AATTATAGGATCCGCTTTTATTGGGTATGTTTTACCTTGAGGACAAATATCTTTTGGGGAGCAACAGTTATTACTAATATTTTATCTTCAATTCCATTTTTAGGGAAAAAAATTGTTTTTTGAGTTTGAGGAAGATTTTCCGTTGATAATCCTACATTAAATCGATTTTTTTCTTTACATTTTTTAATACCTTTAATAATTTTAGCTATATCAATAATTCATTTATCTATTCTTCGTGAAAAAGGCTCATCTAACCAAATAGGATTAAATTCAAGAAAAGATAAAATCTATTTTAATAAAAAGATTTATATTTAAAGATTTAATTTCTTTAATATTAATAGTAATATTTTATTGCTTAATATTATCATTTTTTATTGATTTTCATTTTAGAATAGCAAAGGAAAATTTTTTTCCAGCTGATCCTTTAAATACACCTTTACATCTTAAACCTAAATGATATTTGCTTACGCAATTTTACGATCTGTACCAA
+
322333355>EDG<=IC@=322222@CFFKGIFHGBH@..../@?@?>EFF{DB@9FHGIOFGGI?=>>=>FCDECCBJIEHHHHK{HN88888DCCKGJJ>B>?=DDI{{{GB99??@D{A@>?E?::::::9::::=:D::;EKGIHGGGDFMK{GIHFIHICFCFRJ{{CCA710)))()1117FFDDEJGK{{HJEHHK{MLQI{EDEAA@::;;<FDKJGIEIIFGCCA<-''',./8888><995667:DDJE>/(*))/9<?@B>?>>?FGHEGLGEGIGIMHGGHGIMC333455ACCHOJIHFD2{E99999FPH{JJG{LKIDFCCFGEEFAA@AACDHFFEHNEIFGEEKDFFGFEEF{M{{HUIKG{NILIMJ@I{=433466778C>EDDEDFGFJHFFELBCEKGFCCEFLIFGEFDFCCBBDDBB+*)()()38<:2333.--'&)*'012289::;=CJHGM?>><<=<::;==
@38c3fd75-e972-47cd-b8bc-9439c712677e runid=3ffb29643267db9bb8aae685166434a5232ac074 sampleid=1_launch read=162866 ch=386 start_time=2024-11-12T10:13:26Z model_version_id=dna_r10.4.1_e8.2_5khz_400bps_sup@v4.2.0 barcode=barcode05
TGGTACAGATCGTAAAATTGCGTAGGCAAATATAAAGTATCATTCAGGTTTAATATGTAAAGGTGTATTTAAAGGATCAGCTGGAAAAAAATTTTCCTTTGCTATTCTAAAATGAAAATCAATAAAAAATGATAATATTAAGCAATAAAATATTACTATTAATATTAAAGAAATTAAATCTTTAAATATAAATCTTTTATTAAAATAGATTTTATCTTTTCTTGAATTTAATCCTATTTGGTTAGATGAGCCTTTTCATGAAGAATAGATAAAATGAATTATTGATATAGCTAAAATTATTAAAGGTATTAAAAAATGTAAAGAAAAAAATCGATTTAATGTAGGATTATCAACGGAAAATCTTCCTCAAACTCAAAAAACAATTTTTTTCCCTAAAAATGGAATTGAAGATAAAATATTAGTAATAACTGTTGCTCCCCAAAAAGATATTTGTCCTCAAGGTAAAACATACCCAATAAAAGCGGATCCTATA
+
::9898889863334499975222237899;:87766666767777877999=:887778999887899:;:97878888899;:<><<<=;;;87<577,=<:88889;:<<::::;<::9988778666665556789778;::::;;;:9999:::9:999889988888:<;:;98899:<<:9776666689<<;;98988888999==<++++919:7677787766668889999987665555535:<4:987777778//,.-55)8887788:1222132224478886666676645567899:97644457:940/04;.,,,,155975433344565652000028989999766777894444:976557:<@A@:87.:99:<;:8776655544445686:9986554456677786550000*199987665678898897666688999855554.222679762221268755
@81a925ed-6502-4787-94cc-d4a2d9ee0ae5 runid=3ffb29643267db9bb8aae685166434a5232ac074 sampleid=1_launch read=333110 ch=2 start_time=2024-11-12T10:14:01Z model_version_id=dna_r10.4.1_e8.2_5khz_400bps_sup@v4.2.0 barcode=barcode05
GGATCCACTTTATTGGGTATGTTTTACCTTGAGGACAAATATCTTTTTGGGGAGCAACAGTTATTACTAATATTTTATCTTCAATTCCATTTTTAGGGAAAAAAATTGTTTTTTGAGTTTGAGGAAGATTTTCCGTTGATAATCCTACATTAAATCGATTTTTTTCTTTTACATTTTTTAATACCTTTAATAATTTTAGCTATATCAATAATTCATTTATCTATTCTTCATGAAAAAGGCTCATCTAACCAAATAGGACTAAATTCAAGAAAAGATAAAATCTATTTTAATAAAAGATTTATACTTAAAGATTTAATTTCTTTAATATTAATAGTAATATTTTATTGCTTAATATTATCATTTTTTATTGATTTTCATTTTAGAATAGCAAAGGAAAATTTTTTTCCAGCTGATCCTTTAAATACACCTTTACATATTAAACCTGAATGATACTTTATATTTGCTTACGCAATTTTACGATCTGTACCAA
+
0/.,))&&'(+'(((((4:<;:;;9555566688:=<><::;:9;<:77=<89766668888889998988899;??:999::88889:<=>?@<:999=>BBBA?@=<<;<BB65545979<;::;;;<=@@622224<;9999:;;::9::<;755557CFCD6555=3?=>>=88D;:88:;<>A=>875558;699:<;:99::;:8999:<<<=>==<;;;;;<<=<::;;@?=9:9:::;;;;;;;;:8867789;::<;;;<<;;<;9999;=>==<<<==><:999<<;;<<==<;:;;;<98889<>==?>@AB@=<;:;;:;:88888:<<>@?>><;<=<;<:99999::<=ADA@>>;:9::>?<<<<?A::9888889:<>===<>?@CEDCA9/0<=;::::<>?<>=:9899945=55<:9888898899988888943334;;::;;<<;:722223:<=<5////0:;::::9
@67ab0369-57d1-4c47-88b7-14f3b7981755 runid=3ffb29643267db9bb8aae685166434a5232ac074 sampleid=1_launch read=298129 ch=36 start_time=2024-11-12T10:11:49Z model_version_id=dna_r10.4.1_e8.2_5khz_400bps_sup@v4.2.0 barcode=barcode05
AATTATAGGATCCGCTTTTATTGGGTATGTTTTACCTTGAGGACAAATATCTTTTTGGGGAGCAACAGTTATTACTAATATTTTATCTTCAATTCCATTTTTAGGGAAAAAAATTGTTTTTTGAGTTTGAGGAAGATTTTCCGTTGATAATCCTACATTAAATCGATTTTTTTCTTTACATTTTTTAATACCTTTAATAATTTTAGCTATATCAATAATTCATTTATCTATTCTTCATGAAAAAGGCTCATCTAACCAAATAGGATTAAGAGATTAGAAAAGATAAAATCTATTTTAATAAAAGATTTATATTTAAAGATTTAATTTCTTTAATATTAATAGTAATATTTTATTGCTTAATATTATCATTTTTTATTGATTTTCATTTTAGAATAGCAAAGGAAAATTTTTTTCCAGCTGATCCTTTAAATACACCTTTACATATTAAACCTGAATGATACTTTATATTTGCTTACGCAATTTTACGATCTGTACCAA
+
EM{K??<==@@==11>>>>>>?<<EFFHEFEIG331''&&CCDCDEEGJIPJ{BGIEFFHLOKKHGIJ{IJIJK\III^KNK{KK{{HJQNH{QLHDGGHK{>>><9>ADACCDCA;;6;EF?>=<>GFO{D@;9741/5.;44468@ADLBCBBBDGD<:6/1===>AAABE@C@6,,HGEFGK{NIKK{HLOHM{LJGIQ{LL{HILIHGG{NHJGMKGHMFIHN////0A>>>>DFGHNGKGJJXJIGKNIVPHIJMNI{BEHH@:877434++,8BDGJNIF{IIJIJFKN{KP{HHJHKOJJMIK{{H{I{JHGG{HHQII{IJIHJG{H{HIFFIGHEDGEMJK{K{LJHHHIMFGEKFEJKGKIJ{{K{MP{ICKFHMIL{QHHGOHDFCGGNHHGGHGIM{I{{GMHDDDHLIJFE>>O==IFEDCCB==I>?BAA@??>?CEDAAAA@AACADCCCOGDEEFJEIEA????@EFGDC:999:BECBCBB
@c9931380-2687-48ee-9557-f3f364ce26ac runid=3ffb29643267db9bb8aae685166434a5232ac074 sampleid=1_launch read=17535 ch=480 start_time=2024-11-12T10:12:40Z model_version_id=dna_r10.4.1_e8.2_5khz_400bps_sup@v4.2.0 barcode=barcode05
TGGTACAGATACGTAAAATTACGTAAGCAAATATAAAGTATCATTCAGGTTTAATATGTAAAGGTGTATTTAAAGGATCAGCTGGAAAAAAATTTATTGCTATTCTAAAATGAAAATCAATAAAAAATGATAATATTAAGCAATAAAATATTACTATTAATATTAAAGAAATTAAATCTTTAAATATAAATCTTTTATTAAAATAGATTTTATCTTTTCTTGAATTTAATCCTATTTGGTTAGATGAGCCTTTTTCATGAAGAATAGATAAATGAATTATTGATATAGCTAAAATTATTAAAGGTATTAAAAAATGTAAAGAAAAAAATCGATTTAATGTTGGGTTATTAGACGGAAAATCTTCCTAGAAACTCAAAAAACAATTTTTTCCCTAAAAATGGAATTGAAGATAAAATATTAGTAATAACTGTTGCTCCCCAAAAAGATATTTGTCCTCAAGGTAAAACATACCCAATAAAAGCGGATCCTATAATTA
+
30////1443+)''().233))(((-.444554222112223232335334446500/./12343322323345444544323333579973222201))0-////0--.-.55577555444334432211120./...4444555547551122265431111243322264442223358743211234467:97654545421223;;:0//07/55336778654322344769763211211212369<<5543333433111114555544444332211123545432/..////633122334554322222433888:9.,,,,------'&&&'(((+(&&')),,/45334556******/04453432234489<;;9935557:97554454443212134544321////0223443222///.06611321///14446696665455577644456193221240-,,,-135422111
@5b2b1aa4-6d9c-474f-a806-fbe8d1602a0f runid=3ffb29643267db9bb8aae685166434a5232ac074 sampleid=1_launch read=333118 ch=2 start_time=2024-11-12T10:14:12Z model_version_id=dna_r10.4.1_e8.2_5khz_400bps_sup@v4.2.0 barcode=barcode05
TGGTACAGATCGTAAAATTGCGTAAGCAAATATAAAGTATCATTCAGGTTTAATATGTAAAGGTGTATTTAAAGGATCAGCTGGAAAAAAATTTTCCTTTGCTATTCTAAAATGAAAATCAATAAAAAATGATAATATTAAGCAATAAAATATTACTATTAATATTAAAGAAATTAAATCTTTAAATATAAATCTTTTATTAAAATAGATTTTATCTTTTCTTGAATTTAATCCTATTTGGTTAGATGAGCCTTTTTCATGAAGAATAGATAAATGAATTATTGATATAGCTAAAATTATTAAAGGTATTAAAAAATGTAAAGAAAAAAATCGATTTAATGTAGGATTATCAACGGAAAATCATCCTCAAACTCAAAAAACAATTTTTTTCCCTAAAAATGGAATTGAAGATAAAATATTAGTAATAACTGTTGCTCCCAAAAAGATATTTGTCCTCAAGGTAAAACATACCCAATAAAAGCGGATCCTATAATTA
+
DEEDHMJMK{MECBCK{{LJHEEBAADDDGII{IMJH{LSIHMJIL{IFLLJNHIKL{HFHIMHIGIJ{{MI{GJM{LKHFHFEEDQ{IHE@AA8;D66A44IJ{QHHKWKK{FDCEINJGFGFEHLL{KGHJIFGGOKEFDDCEFFFPJJIFIHEGK{IHIGEFGIDIFHFIKJGIGDEGFFEGH{HFIEFEIJLK{M{JFLRKFECCCCENMKDC?>B11101899@@@HGFEEEFGCEHEFICCA@@ABCC{M{KCIEFDEDDEB@@@ABFIDBCEDEDEBABA???@@ACDGGGDCCABA??>>>?@@BBCDC@EGFG{LMJO{{{{\IGFIKOJ{{KIKJHEK?>32222GFH{MNNOHO{LGJFIIHMHEJT{{{{HIP{MQ{SKID<?8;FMJIEFG{{BEA?>=<;5;<CCC?>BBAFKKHIK{KKLFDCA(BDFJIYSLFO{CBBABCGDEEEFEGHIKFA@DECINI{UJJ{EECCDFJHFEGDDD
@1a5dcea3-0ef2-441b-8bd7-41babf2ad804 runid=3ffb29643267db9bb8aae685166434a5232ac074 sampleid=1_launch read=163077 ch=386 start_time=2024-11-12T10:19:56Z model_version_id=dna_r10.4.1_e8.2_5khz_400bps_sup@v4.2.0 barcode=barcode05
TGGTACAGATCGTAAAATTGCGTAAGCAAATATAAAGTATCATTCAGGTTTAATATGTAAAGGTGTATTTAAAGGATCAGCTGGAAAAAAATTTTCCTTTGCTATTCTAAAATGAAAATCAATAAAAAATGATAATATTAAGCAATAAAATATTACTATTAATATTAAAGAAATTAAATCTTTAAATATAAATCTTTTATTAAAATAGATTTTATCTTTTCTTGAATTTAATCCTATTTGGTTAGATGAGCCTTTTTCATGAAGAATAGATAAATGAATTATTGATATAGCTAAGATTATTAAAGGTATTAAAAAATGTAAAGAAAAAATCGATTTAATGTAGGATTATCAACGGAAAATCTTCCTCAAACTCAAAAAACAATTTTTTTCCCTAAAAATGGAATTGAAGATAAAATATTAGTAATAACTGTTGCTCCCCAAAAAGATATTTGTCCTCAAGGTAAAACATGCCCAATAAAAGCGGATCCTATAATTA
+
955ABDMPDDEEFFEHZJ{KMHKJGBFCDDGEDGQHIJIRFDCDCEEEEGOEHGEEFCEDCHFGEJDEHIHFKECEBCABBFFFEDGHGGG;;8.(1113*7FEFEFIFGGFGCFEEKDCBBA???@CCC??@??AAA@ABAFBBABAADCDDDCBBBBBA@??>??@AA@AACIDCCCABCBCIGCBB@@@BBBBCBB@?<<AB?=====>KFLDDECFCFC66CEIKFECCCCCCDDBDFGECDDBBCCCE;2111?BB@?>>=>>>???ABB?????C@AAAAA?<<=<>@@?>?=>>?>=<<;;==;=CCEDA@=;;;:>@9EDEB=77777>@?=<<<=>;;::6777699::CB?>:8899@BA><===>@A?>>>?@DDJEGHEC:ABCBEBA???>>;;;::;;;==><;;;977778:::;;<;;;<=<@=;;::9:::;<>9??>>><:999:;<;;;<'''&%(((48:770///0566665555
@eb685a4f-833e-4299-9e2e-02374e45c1e9 runid=3ffb29643267db9bb8aae685166434a5232ac074 sampleid=1_launch read=113585 ch=87 start_time=2024-11-12T10:20:18Z model_version_id=dna_r10.4.1_e8.2_5khz_400bps_sup@v4.2.0 barcode=barcode05
TGGTACAGATCGTAAAATTGCGTAAGCAAATATAAAGTATCATTCAGGTTTAATATGTAAAGGTGTATTTAAAGGATCAGCTGGAAAAAAATTTTCCTTTGCTATTCTAAAATGAAAATCAATAAAAAATGATAATATTAAGCAATAAAATATTACTATTAATATTAAAGAAATTAAATCTTTAAATATAAATTGTTTCTTGAATAGATTTTATCTTTTCTTGAATTTAATCCTATTTGGTTAGATGAGCCTTTTTCATGAAGAATAGATAAATGAATTATTGATATAGCTAAAATTATTAAAGGTATTAAAAAATGTAAAGAAAAAAATCGATTTAATGTAGGATTATCAACGGAAAATCTTCCTCAAACTCAAAAAACAATTTTTTCCCTAAAAATGGAATTGAAGATAAAATATTAGTAATAACTGTTGCTCCCCAAAAAGATATTTGTCCTCAAGGTAAAACATACCGAATGAAGCAGAATATATAATTA
+
56533333320---..44431-.../56676632222333333322322354643321222232212335666342112447,++++,87766777867978764556677673322231123334387753111123222244444445543334444444431111025444767874443366//.*)*)*(((((((&&())///019775666:476236668654333445666443344443221259;:5542222222222213444555556111103334656666444334231112334453222222365678:982....07675444233334221/,,,,.674445456779877766565433448:<;3332254776433434555332223464333211111223332000--.44<<896433332.----5454434445531++*%%&&%(((+,'&&&&(*,,1020
@d52d8aa5-d74e-43d0-bcb0-eecd411e56f7 runid=3ffb29643267db9bb8aae685166434a5232ac074 sampleid=1_launch read=163085 ch=386 start_time=2024-11-12T10:20:03Z model_version_id=dna_r10.4.1_e8.2_5khz_400bps_sup@v4.2.0 barcode=barcode05
AATTATAGGATCCGCTTTTATTGGGTATGTTTTACCTTGAGGACAAATATCCTGTTGGGGAGCAACAGTTATTACTAATATTTTATCTTCAATTCCATTTTTAGGGAAAAAAATTGTTTTTTGAGTTTGGGGAAGATTTTCCGTTGATAATCCTACATTAAATCGATTTTTTTCTTTACATTTTTTAATACCTTTAATAATTTTAGCTATATCAATAATTCATTTATCTATTCTTCATGAAAAAGGCTCATCTAACCAAATAGGATTAAATTCAAGAAAAGATAAAATCTATTTTAATAAAAGATTTATATTTAAAGATTTAATTTCTTTAATATTAATAGTAATATTTTATTGCTAGATATTTATCATTTTTTATTGATTTTCATTTTAGAATAGCAAAGGAAAATTTTTTTCCAGCTGATCCTTTAAATACACCTTTACATATTAAACCTGAATGATACTTTATATTTGCTTACGCAATTTTACGATCTGTACCAA
+
HINSFEAA@CB{IHHJGRGKEJFFLEEJ@F;<;;<?IE/.///113300DEEFJHGJO{MIJ{{FHKIILJF{MIII{{KOMGHHJI{L==EGLJIHOJ{{NGIK>;FGKFHGIJKJGDKJG=<;<=B;<<<?G>>>64430)))<?DJGEZ{JJGGQHJHLKHL{ILOM{{{DD@=:@HNMFJ{{OIJJ{EKI{M{INGH{{{MI{NGEGCCCEIEEDEDDEEQFMJLNGIJHLKDCCDDFE{GGCCFGDFEEGEKDHGAFE=DJG@@H@AHFCDEHFIHEGGEHGLIGHGGHFGGCEDEGHGIHJIIHFGHFIGFDDEMIHKFMFHHGBFKJOGFEFDBCAACBEFLGG????A))))))B=./GFCEEb{{MOOIJFM{NML{FHHLHFFDDCCCDEDFECFBFGKR{{{PH@@BDAAAABCFPLGDCAA@AA==C=>CBA?AAA@??>=><<;;<==????@@?@AAABA?=9:::;ADID:110//...8854
@e954484e-510b-4a5d-8603-3e3c4e901f69 runid=3ffb29643267db9bb8aae685166434a5232ac074 sampleid=1_launch read=93458 ch=118 start_time=2024-11-12T10:20:03Z model_version_id=dna_r10.4.1_e8.2_5khz_400bps_sup@v4.2.0 barcode=barcode05
AATTATAGGATCCGCTTTTATTGGGTATGTTACCTTTGAGGACAAATATCTTTTTGGGGAGCAACAGTTATTACCAATATTTTATCTTCAACTCCATTTTTCAGGGAGAAAAAATTGTTTTTTGAGTTTGAGGAAGATTTTCCGTTGATAATCCTACATTAAATCGATTTTTTTCTTTACATTTTTTAATACCTTTAATAATTTTAGCTATATCAATAATTCATTTATCTACTCTTCATGAAAAAGGCTCATCTAACCAAATAGGATTAAATTCAAGAAAAGATAAAATCTATTTTAATAAAAGATTTATATTTAAAGATTTAATTTCTTTAATATTAATAGTAATATTTTATTGCTTAATATTATCATTTTTTATTGATTTTCATTTTAGAATAGCAAAGGAAAAGTTTTTCCAGCTGATCCTTTAAATACACCTTTACATATTAAACCTGAATGATACTTTATATTTGCTTACGCAATTTTACGATCTGTACCAA
+
;=={KKKM{MJLKM{JLJGEEQJLKMMKEFD((+//0+38966=<<<?ECHB8HA<<==HEE9999:>>==A@@@CE{PLGKQHNN{ICCC@MG{ECDJ{{//.//0+++,=;=/,,,,00F=32244444S{I{THHGCLHJCK{IJPM{OLMM{OLHKK`JFBA@@AE{U{J=:4216DDCCGGGJ{{JJ{GJ{L{OO{FN{{SG{WIZMIELGGKGI{JG{RRLJK{IIIQK{MKKKRKL{MHKMHL{J[JJ{HHINMIIHI{HOI{LJ{JHGMEMNKLNIHGGKYTGLIJ{LM{JH{LHILKLIOUUOKLFJOGPG{JKOINQ>>>822BEFHHHLIKHGJQJJI{HQ{OKQLIJIGJHKI{LIDIP{K{MIJILJJK{NJHGI{M{HINGHKNKNDB9:;+1++++::A@ADKMK{QAE0.6CIKLGGIK?>K??{LJINJ{MIJIHEIDDEIGPGIII{GEIKHWTJEIMEHJGEEIKNFCFCDGQRHIHF
@291d4a74-bd59-4963-adc4-c9fa574840be runid=3ffb29643267db9bb8aae685166434a5232ac074 sampleid=1_launch read=342 ch=205 start_time=2024-11-10T11:35:49Z model_version_id=dna_r10.4.1_e8.2_5khz_400bps_sup@v4.2.0 barcode=barcode05
TGGTACAGATCGTAAAATTGCGTAAGCAAATATAAAGTATCATTCAGGTTTAATATGTAAAGGTGTATTTAAAGGATCAGCTGGAAAAAAATTTTCCTTTGCTATTCTAAAATGAAAATCAATAAAAAATGATAATATTAAGCAATAAGATACTATTAATATTAAAGAAATTAAATCTTTAAATATAAATCTTTTATTAAAATAGATTTTATCTTTTCTTGAATTTAATCCTATTTGGTTAGATGAGCCTTTTTCATGAAGAATAGATAAATGAATTATTGATATAGCTAAAATTATTAAAGGTATTAAAAAATGTAAAGAAAAAAATCGATTTAATGTAGGATTATCAACGGAAAATCTTCCTCAAACTCAAAAAACAATTTTTTTCCCTAAAAATGGAATTGAAGATAAAATATTAGTAATAACTGTTGCTCCCCCAAAAAGATATTTGTCCTCAAGGTAAAACATACCCAATAAAAGCGGATCCTATAATTA
+
JIHGLIHNGDEEIIIJMLKJIGIL{I{LGKKI{HHIMLVMMN{QJJKIOKNLKINLULLNRKJ{HK{NIOKUIJJMJI{E{GGGDDFHO{K=<<66823=,?IJIK{GFHIM{J{THMIMIGGJFIHJLMLGKHHGHAAAABH33322******12356EHF{EFKJI{JCGBEH:>=<<;@BE{GIDF{FGL{EMLJEGIFHHPJJK{F={FEFDKGO{CGGHK{OHNCCECM{GGDJF@@@@@AAAAFTGHIG{IBDDBEGDACCBBDFGCDFDEHHG{H{HGGDIHKGG{{{{@?>>?JJFHF>56::JKEBBABDFGEEKG{{R?:999;64441/00//0///3344;=>FQ{PMJKFJEDCE??30000>CBCCCHJQN{R{ND9FFKCCDCCCCCBCECCBDCDDEEFBB@@???@AB@BBACCADA?3.--BDDDCB??>??BCEFDEDC@@ABAIEFBBA@AAABA@@AAAE;:754330/..-/.
@6cb4bf3e-a9de-4051-88a0-bceee1c73ac5 runid=3ffb29643267db9bb8aae685166434a5232ac074 sampleid=1_launch read=2647 ch=178 start_time=2024-11-10T11:35:50Z model_version_id=dna_r10.4.1_e8.2_5khz_400bps_sup@v4.2.0 barcode=barcode05
TGGTACAGATCGTAAAATTGCGTAAGCAAATATAAAGTATCATTCAGGTTTAATATGTAAAGGTGTATTTAAAGGATCAGCTGGAAAAAAATTTTCCTTTGCTATTCTAAAATGAAAATCAATAAAAAATGATAATATTAAGCAATAAAATATTACTATTAATATTAAAGAAATTAAATCTTTAAATATAAATCTTTTATTAAAATAGATTTTATCTTTTCTTGAATTTAATCCTATTTGGTTAGATGAGCCTTTTTCATGAAGAATAGATAAATGAATTATTGATATAGCTAAAATTATTAAAGGTATTAAAAAATGTAAAGAAAAAAATCGATTTAATGTAGGATTATCAACGGAAAATCTTCCTAGAAACTCAAAAAACCATTTTTTTTCCGCTAAAAATGGAATTGAAGGTGAATCACAATGACTGCTGCAAAAAGATATTTGTCCTCAAGGTAAAACATACCCAATAAAAGCGGATCCTATAATTA
+
BAABIIKNJJFFFKI{LLJHGGKPJJKJ{JLFDFDCA?>>>>DE=<<92373;:**)**..6>C22222>11F@D@@21000013>GFIFFF;;884110/;DN{QEFBAACIECCGH{:999:{HGIFKGI{FKEFI{PNO_ILFFM{HFKLJHKMLILJOON{HMW{GSKIK{IH{GJNJIEF{N{KILN{MOPL{HNLKPHMIL{HIN{{MKLLKGM>GGEF{Z{HNGWNH{KLQNJ{{FTHKKLPKIHEABFA<99FFJDBFIHDEGFHKNH{IM{LSPNGLMKW{HIKHLNN{JDDEEGMIIJJLJFKKK{KEDCGEDBCBCG{{HLIHGILMJ{{{IG{O{KLQG@>>>?IK{K{JJKKHK))))));=:9::@=8+*)))1239@7-'&&&'+,9:433333++*)'&%%&'$$$$$%&((())*''(()9DFGJO{IHJKJJKIGNGMJJM{{HIGGINIA@AACLGCIEDCDDLLFC>EEDF
@8c86f342-5a30-4d14-9532-ab97a7d3a9a2 runid=3ffb29643267db9bb8aae685166434a5232ac074 sampleid=1_launch read=342 ch=376 start_time=2024-11-10T11:35:55Z model_version_id=dna_r10.4.1_e8.2_5khz_400bps_sup@v4.2.0 barcode=barcode05
TGGTACAGATCGTAAAATTGCGTAAGCAAATATAAAGTATCATTCAGGTTTAATATGTAAAGGTGTATTTAAAGGATCAGCTGGAAAAAAATTTTCCTTTGCTATTCTAAAATGAAAATCAATAAAAAATGATAATATTAAGCAATAAAATATTACTATTAATATTAAAGAAATTAAATCTTTAAATATAAATCTTTTATTAAAATAGATTTTATCTTTTCTTGAATTTAATCCTATTTGGTTAGATGAGCCTTTTTCATGAAGAATAGATAAATGAATTATTGATATAGCTTAGAATTTCTTAAAGGTATTAAAAAATGTAAAGAAAAAAATCGATTTAATGTAGGATTATCAACGGAAAATCTTCCTCAAACTCAAAAAACAATTTTTTTCCCTAAAAATGGAATTGAAGATAAAATATTAGTAATAACTGTTGCTCCCCAAAAAGATACTTGTCCTCAAGGTAAAACATACCCAATAAAAGCGGATCCTATAATTA
+
88766666554222238886411112777987555445445555665434447544334455655345567886555456678888;;<;98898:;22:::8755567889:77667866666:98877543223344444556787777555555655544434446444548666655667:96433234568;=<9876875422223;686556?;<=99777:87655567799887654455675552111:855454434445556777877777767767-,,,+./04580321179865556689::976655699;<==<;6000019::9(((()3111256311113::99::;<9887679876454211-.89:=>>;917889:9866655666554446798665434445666767777999<<;;:;987766799;:::::::9:;:::8555569:7766664000/0455542222
@d0ca363b-339a-404b-b35f-f78804aa496e runid=3ffb29643267db9bb8aae685166434a5232ac074 sampleid=1_launch read=529 ch=302 start_time=2024-11-10T11:35:55Z model_version_id=dna_r10.4.1_e8.2_5khz_400bps_sup@v4.2.0 barcode=barcode05
AATTATAGGATCCGCTTTTATTACGGGTATGTTTTACCTTGAGGACAAATATCTTTTTGGGGAGCAACAGTCATTACTAATATTTTATCTTCAATTCCATTTTTAGGGAAAAAAATTGTTTTTTGAGTTTGAGGAAGATTTTCCGTTGATAATCCTACATTAAATCGATTTTTTTCTTTATATTTTTTAATACCTTTAATAATTTTAGCTATATCAATAATTCATTTATCTATTCTTCATGAAAAAGGCTCATCTAACCAAATAGGATTAAATTCAAGAAAAGATAAAATCCATTTTAATAAAAGATTTATATTTAAAGATTTAATTTCTTTAATATTAATAGTAATATTTTATTGCTTAATATTATCATTTTTTATTGATTTTCATTTTAGAATAGCAAAGGAAAATTTTTTTCCAGCTGATCCTTTAAATACACCTTTACATATTAAACCTGAATGATACTTTATATTTGCTTACGCAATTTTACGATCTGTACCAA
+
IJFJF{FCCEJFIIDFF40****))))*4::=:::::F{A<<=A<<GEFIHGG@@;734FEMHL{H{{HINJFFKL{LJI{MIKHKVNI{KIMT]{T{[JIJKJO{{GBITHN{OO{KM{J{{{MKIEPJNK{MK{LLKKHQKJHIFKLHGKJJ{PI{HLRI{KLIG{{{{K{{{CMJG=PJLHGJ{NLJ{RLKHNLQN{L{N{{{{HJ{IKKIMTJ{{JFGMIJM{NIKLL{NL{KKHGIKSKM{{{G{ROIKHJ{H{{NLFKIPL{{T{ITKN{IHJ{K{IKHKIMNN{MILNN{G{HJFGH{LJ{VN{JMJKJOJLLIKJJ{I{NH]N{G{JYNNHH{EECFEJIK{{GKGFGGDL{JIIGHHJHVLH{N{{K{JKPI{M{GI{IOAAFGCCDCG{UHIJ{GLFS<989=AAE@ABEGD{IHKK{K{T{QGL{HFGHFFECB9@?ABJMKDDCDBCFDEEEFEKEFGEJHJP>====BCED3/:;;<ABAA@@ACD
@fda69703-7940-486e-b302-d8ad4a2e2bdd runid=3ffb29643267db9bb8aae685166434a5232ac074 sampleid=1_launch read=385 ch=241 start_time=2024-11-10T11:36:03Z model_version_id=dna_r10.4.1_e8.2_5khz_400bps_sup@v4.2.0 barcode=barcode05
TGGTACAGATCGTAAAATTGCGTAAGCAAATATAAAGTATCATTCAGGTTTAATATGTAAAGGTGTATTTAAAGGATCAGCTGGAAAAAGATTTCCTTGCTATTATTAAAATGAAAATCAATAAAAAATGATAATATTAAGCAATAAAATATTACTATTAATATTAAAGAAATTAAATCTTTAAATATAAATCTTTTATTAAAATAGATTTTATCTTTTCTTGAATTTAATCCTATTTGGTTAGATGAGCCTTTTTCATGAAGAATAGATAAATCAATTATTGATATAGCTAAAATTATTAAAGGTATTAAAAAATGTAAAGAAAAAAATCGATTTAATGTAGGATTATCAACGGAAAATCTTCCTCAAACTCAAAAAACAATTTTTTTCCCTAAAAATGGAATTGAAGATAAATATTAGTAATAACTGTTGCTCCCCAAAAAGATATTTGTCTCAAGGTAAAACATACCCAATAAAAGCGGATCCTATAATTA
+
HJKGJIMNKIJFLHHGDJIDDCHLLFHFIGHFIEGKPGK{MF{{NNIMRQJHJHJ{HIEFEHHHIJFDBC==EDDCFDCCCD99888;>B954534>>88EIFE*))))*:7HQGJIMI8777;?A>BDCACABBCDJFEGJFGHEFKHGGLLK{FISFKH{HSJDC@<<<<<I{M{HQKEAAA{FKNFGJIIGGGGMFHFDMGAEEFEIM{JKD{H{=:=:444ADGFKFKGGHHKKEHFJDBA@@AGGGGB9767GDEDHEGFGHEGH@?@877777IIJGDEHHFGCCHGGHK{IMK{MNGF{EFGFI{OHFFAB555EEGDKJ{{LF=<<<<IHK>=<<=A@AAA89889CDCGJMGFCCBB>>>:34100007DB?==>DGL{{HIH=DGFHPFDBBCDBBCA@??><B)@33334>>?@@@@AA?=::99:>;BABEEB@@@ACBF:999:==?@@B@A@??????@A@??@@?98888<>><;:9::
@12f463dd-4e1b-4f05-b61d-d203cd8a62c1 runid=3ffb29643267db9bb8aae685166434a5232ac074 sampleid=1_launch read=319 ch=237 start_time=2024-11-10T11:35:58Z model_version_id=dna_r10.4.1_e8.2_5khz_400bps_sup@v4.2.0 barcode=barcode05
AATTATAGGATCCGCTTTTACCTGGGTATGTTTTACCTTGAGGACAAATATCTTTTTGGGGAGCAACAGTTATTACTAATATTTTATCTTCAATTCCATTTTTAGGGAAAAAAATTGTTTTTTGAGTTTGAGGAAGATTTTCCATTAGATAATCCTACATTAAATCGATTTTTTTCTTTACGTTTTTAATACCTTTAATAATTTTAGCTATATCAATAATTCATTTATCTATTCTTCATGAAAAAGGCTCATCTAACCAAATAGGATTAAATTCAAGAAAGATAAAATCTATTTTAATAAAGATTTATATTTAAAGATTTAATTTCTTTAATATTAATAGTAATATTTTATTGCTTAATATTATCATTTTTTATTGATTTTCATTTTAGAATAGCAAAGGAAAATTTTTTTCCAGCTCGTCCTTAAATACACCTTTACATATTAAACCTGAATGATACTTTATATTTGCTTACGCAATTTTACGATCTGTACCAA
+
@@<=33...+++-)(()()''&&%)+3=DCEFHGFJCDA66678A?>=<=@9887774564/><444348888??@DCDD{MO{HCIGIILABBBBOECFJNGB?<5/39???GFHFDBBCFF,+***.-/;;<<==:99;:<++0012239>?EBECD{IIGFEFGFEEELM{N===<3:5655EJIJGGIDJ;80==11101A??>??@ACBCDHEBGC;;;;;DGCBABACB@;<<<=?NGOJGEJIFDBCCBDKFKGFHBCDDFAAA;@,,,,++-(1867;>=55/..-,+--104*=BCDABFDGC@GFJIIDD>EJNGHNJKHMJGGIENFLJJIIHEFHHHBC@67BBADJDDCCDEGFHNJ{{LN{X{{HI{I{Q=F{EHDECB<<=BABA??GB@FJ{IJ{:2))*9***((((''(23111255<:>444332224:=21212<@2/../1?BAA@=665/1=>=>?DD;:=662123310010
@af21c5ae-0ded-4cab-bb26-afb6b66637b4 runid=3ffb29643267db9bb8aae685166434a5232ac074 sampleid=1_launch read=348 ch=161 start_time=2024-11-10T11:35:57Z model_version_id=dna_r10.4.1_e8.2_5khz_400bps_sup@v4.2.0 barcode=barcode05
TGGTACAGATCGTAAAATTGCGTAAGCAAATATAAAGTATCATTCAGGTTTAATATGTAAAGGTGTATTTAAAGGATCAGCTGGAAAAAAATTTTCCTTTGCTATTCTAAAATGAAAATCAATAAAAAATGATCATATTAAGCAATAAAATATTACTATTAATATTAAAGAAATTAAATCTTTAAATATAAATCTTTTATTAAAATAGATTTTATCTTTTCTTGAATTTAATCCTATTTGGTTAGATGAGCCTTTTTCATGAAGAATAGATAAATGAATTATTGATATAGCTAAAATTATTAAAGGTATTAAAAAATGTAAAGAAAAAAATCGATTTAATGTAGGATTATCAACGGAAAATCTTCCTCAAACTCAAAAAACAATTTTTTTCCCTAAAAATGGAATTGAAGATAAAATATTAGTAATAACTGTTGCTCCCGAAAAGATATTTGTCCTCAAGGTAAAACATACCCAATAAAAGCGGATCCTATAATTA
+
@55HH{]{J{JLJK{K{{{JGHFKHIKHT{{IH{KH{KL{{{{{SKNK{K{UJMMMM{PJ{H{LO{JN{IMMHMH{PDB::::6556ECDB??@CDD@@=67GG{G;;;;;SL{EIIKLJ{F{MLHCAGC440)((((3457BDHFFQLIFM{KFF{S{{JHHMIMKGPEIQHAHIH{{LLJ{HLK{O{DDFFJGLK{IMEBCKHOIEGGG{IP{BE@@405544<;>=>?C;::;<AA@EH?;;;;>>ACNIFFDECII>>>=GK{KJMUHJLFJLILIM{KJ{KV{JGSKXHIK{OJ>=>>>HNIFTJJFJM{N{HIGGJ{JKHK{{{HGGHIF{KJGS{E{{HF{LLBCDEB?>?AKH<;::9=77777<FAEDDMGFGFHHJLW{{;54*555HIEMJIJUPFEHEEFCCIKFKMEHEEGIFHFHJKG{ILGGEC0@BBGF{J{GIIE???=@GIDGEFEGFEEEEEDDCGEEEFFCB@??>?AAB??=<<=
@fb50d3b8-ce7b-4d5d-adab-7031266f478b runid=3ffb29643267db9bb8aae685166434a5232ac074 sampleid=1_launch read=352 ch=66 start_time=2024-11-10T11:35:54Z model_version_id=dna_r10.4.1_e8.2_5khz_400bps_sup@v4.2.0 barcode=barcode05
TGGTACAGATCGTAAAATTGCGTAAGCAAATATAAAGTATCATTCAGGTTTAATATGTAAAGGTGTATTTAAGGAATAGCTGAAAAGATATTGCTATTCTAAAATGAAAATCAATAAAAAATGATAATATTAAGCAATAAAATATTACTATTAATATTAAAGAAATTAAATCTTTAAATATAAATCTTTTATTAAAATAGATTTATCTTTTCTTGAATTTAATCCTATTTGGTTAGATGAGCCTTTTTCACCATGAAGAATAGATAAATGAAATATTGATATAGCTAAAATTATTAAAGGTATTAAAAAATGTAAAGAAAAAAATCGATTTAATGTAGGATTATCAACGGAAAATCTTCCTCAAACTCAAAAAACAATTTTTTTCCTAAAAATGGAATTGAAGATAAAATATTAGTAATAACTGTTGCTCCCCAAAAAGATATTTGTCCTCAAGGTAAAACATACCCAATAAAAGCGGATCCTATAATTA
+
RIGVMWOIIHQIFMNKI{MIKKE{FIOI{L{U{IL{IQNFMIHIMJOI{ONMIFKHHNISWGMKLLK{{{DF?7----,+)%%%')089212:;<IEIIRIFIMHKJEMU{JLJKYLH{{{{OLIJJ{MIJLHIKJ{IJM{HIUIH{IOJJ{ML{K{KKMW{LHJKSLWKIM{L{RLNIOLEIMGP{P{PILHK{LIOKFG<:A1H?@@BJCHFAACFJK{I{IH{JIFCAADABGH{G{JVJEDF{DFD4+++,8;<{NHLPJG{{{{IHGIIMGNIG{MII{Q{IMIJLQIR{M{LPLNKLHCFEEL{IHK@A@GNJIK{{{{UGHEJELG{NMKQ{R{KKI{TKHIFJIUL{R{;:::300/..53366HLJKNLGGILHB97,,98?CDCCEFHKMKNJ{KLILJIJXTHGGHMIIIJFHGJHLIDDE6,,,,GIJHG{{{OHMOKHGWFKIH{KIGJGJNLGGHCEDIEFIGCABADEFFDEBDC
@5b2b6916-37db-4f31-89df-a7b55e235e62 runid=3ffb29643267db9bb8aae685166434a5232ac074 sampleid=1_launch read=317 ch=41 start_time=2024-11-10T11:35:56Z model_version_id=dna_r10.4.1_e8.2_5khz_400bps_sup@v4.2.0 barcode=barcode05
AATTATAGGATCCGCTTTTATTGGGTATGTTTTACCTTGAGGACAAATATCTTTTTGGGGAGCAACAGTTATTACTAATATTTTATCTTCAATTCCATTTTTAGGGAAAAAAATTGTTTTTTGAGTTTGAGGAAGATTTTCCGTTGATAATCCTACATTAAATCGATTTTTTTCTTTACATTTTTAATACCTTTAATAATTTTAGCTATATCAATAATTCATTTATCTATTCTTAACTTAGAAAAAGGCTCATCTAACCAAATAGGATTAAATTCAAGAAAAGATAAAATCTATTTTAATAAAAGATTTATATTTAAAGATTTAATTTCTTTTAATATTAATAGTAATATTTTATTGCTTAATATTATCATTTTTTATTGATTTTCATTTTAGAATAGCAAAGGAAAATTTTTTTCCAGCTGATCCTTTAAATACACCTTTACATATTAAACCTGAATGATACTTTATATTTGCTTACGCAATTTTACGATCTGTACCAA
+
M{{{MHHLI{KO{CCABA@>>A=>@ABGEGHQ{HLIB>88DJDHFCDDF{AEDHJF@BCDKHHJEFHCCD<(((((I{TIHK{{JKKH{DA?A@GJJG{JQ{CCBDGKRVO{{O{ILIVIKTJMFFK{JDMI{K{KFGGHHE:9?AFHSGLGG{FNEGEHFFD>>=>>HKG{{?@B@77:9979??BABIFFMIDJ{{HPHGHTMHGOIHE;;;;;BDDEEDBEBF++++,111/))**+*''')=>CCB{FEFFDIEFGFGIFDDDDMEH{HLH{FFGDCFA?@??BCDEEEIFLH{FCBBBCDDDIGMGGGEFDJDA@AACDIEGFNFDD4/AAA?A@@B@A>>??@FDJKFEDBABA@?@>=>>?ADCFJEGGEDGGEE<;MCA=BCC@CEB@>>=>?@@B??CACFOGK{QGJA?AC@?>??AFRDF{B@@>==88@89=>===>??AA@=><<;<<>=??@@A?>??@@BA?=::::<@CA@A<<<<=>>=>>A?
@234a9706-b0f1-4d08-9821-40ac01d40ec1 runid=3ffb29643267db9bb8aae685166434a5232ac074 sampleid=1_launch read=2137 ch=479 start_time=2024-11-10T11:36:07Z model_version_id=dna_r10.4.1_e8.2_5khz_400bps_sup@v4.2.0 barcode=barcode05
AATTATAGGATCCGCTTTTATTGGGTATGTTTTACCTTGAGGACAAATATCTTTTTGGGGAGCAACAGTTATTACTAATATTTTATCTTCAATTCCATTTTTAGGGAAAAAAATTGTTTTTTGAGTTTGAGGAAGATTTTCCGTTGATAATCCTACATTAAATCGATTTTTTCTTTACATTTTTTAATACCTTTAATAATTTTAGCTATATCAATAATTCATTTATCTATTCTTCATGAAAAAGGCTCATCTAACCAAATAGGATTAAATTCAAGAAAAGATAAAATCTATTTTAATAAAAGATTTATATTTAAAGATTTAATTTCTTTAATATTAATAGTAATATTTTATTGCTTAATATTATCATTTTTTATTGATTTTCATTTTAGAATAGCAAAGGAAAATTTTTTTCCAGCTGATTCTTTAAATACACCTTTACATATTAAACCTGAATGATACTTTATATTTGCTTACGCAATTTTACGATCTGTACCAA
+
QFHIFKNEEI{II{{HKPFCGEIK{{I{IH{PNL{NA;6678//::::C?988;C@@ELJ{JKHMI{H{{IKFEJOKLJLQ{L{G{{HKM@?@@AHGAGGBGCDBB?A{I{{{JGS{JH{P{TZCDQ{DO{FOJM{JK{JK{HFHMRMJN{NP{K{IK{{{QONHHKCFGHKFEEC9:JIIGA>HHE{IN{GP{J{{UMOM{{K{{LLJJN{{{H{{KI{{KY{N{LL{{JKHKK{HIPFK{NMOJKLJ{O{H{KKJKLJO{JIJHJMOFK{FHJL{JI{MLM{J{{LKKILIKLPQRMMJVIVHJIGbIH{NH{KGKNINJLXJEFFKDJ{IH{{F{FOGGH{{I{M{LQLLGJIIRJJJNHW{FUJL{J{IHHHQSABB=;;:;:888>DB>>7778BBCHGGKOKP{{KI@BBEJJJMI]{LFGONG{FG;007/0ACFCBEEEHIHDBCCBDDEDHIHHFHDDGHGLHFDBABAEF{{FE@>>>@HIHOEEF
@1ef24bbf-4f03-43fe-820c-a2a106f85326 runid=3ffb29643267db9bb8aae685166434a5232ac074 sampleid=1_launch read=629 ch=464 start_time=2024-11-10T11:36:11Z model_version_id=dna_r10.4.1_e8.2_5khz_400bps_sup@v4.2.0 barcode=barcode05
GGATCCGCTTTTATTGGGTATGTTTTACCTTTAGGACAAATATCTTTTTGGGGAGCAACAGTTATTACTAATATTTTATCTTCAATTCCATTTTTAGGGAAAAAAATTGTTTTTTGAGTTTGAGGAAGATTTTCCGTTGATAATCCTACATTAAATCGATTTTTTTCTTTACATTTTTTAATACCTTTAATAATTTTAGCTATATCAATAAATGATTTTATCTTCTCATGAAAAAGGCTCATCTAACCAAATAGGATTAAATTAGAAAAAATAAGAAAAATGTATTTTAATAAAAGATTTATATTTAAAGATTTAATTTCTTTAATATTAATAGTAATATTTTATTGCTTAATATTATCATTTTTTATTGATTTTCATTTTAGAATAGCAAAGGAAAATTTTTTTCCAGCTGATCCTTTAAATACACCTTTACATATTAAACCTGAATGATACTTTATATTTGCTTACGCAATTTTACGATCTGTACCAA
+
;;:9885555420/0//01464455/.9845/*///56899;<<<<3<::>?=>;:989999::::999989889;?>;999:8666568::=@A?==7269?@>>===;<<=CC=<:;<:/000:=<<<<=?@7444468755567998888788544448AACB>==6++888:?CD?=:98889<<=:999:;@@>=;98665/...//,,,,11775/..-.2444336786666566989999:::998788:9///////.275++***)))),+*+**++,.32112338888::98888<;77677::::;:<==;:98778777656678::=?>=;:11111<:::999:::<?AB?<<;:;<<AB=<;<>?9886555567898897:;>CDEGB>1177767778;===;965555+*9**9877778876766665556689::88778:;;985111127:::8000017898887
@d777eda6-4ba3-47d6-84ea-57b420df7f37 runid=3ffb29643267db9bb8aae685166434a5232ac074 sampleid=1_launch read=466 ch=460 start_time=2024-11-10T11:36:14Z model_version_id=dna_r10.4.1_e8.2_5khz_400bps_sup@v4.2.0 barcode=barcode05
AATTATAGGATCCGCTTTTATTGGGTATGTTTTACCTTGAGGACGATCTCTTTTGGGGAGCAACAGTTATTACTAATATTTATCTTCAATTCCATTTTTAGGGAAAGAAATTGTTTTTTGAGTTTGAGGAAGATTTTCCGTTGATAATCCTACATTAAACCGATTTTTCTCTTTACATTTTTTAATACCTTTAATAATTTTAGCTATATCAATAATTCATTTATCTATTCTTCATGAAAAAGGCTCATCTAACCAAATAGGATTAAATTAAGGAAGAAAAGATAAAATCTATTTTAATAAAAGATTTATATTTAAAGATTTAATTTCTTTAATATTAATAGTAATATTTTATTGCTTAATATTATCATTTTTTATTGATTTCATTTTAGAATAGCAAAGGAAAATTTTTTTCCAGCTGATCCTTAAATACACCTTTACATATTAAACCTGAATGATACTTTATATTTGCTTACGCAATTTTACGATCTGTACCAA
+
DG{K{K===={K{66666F6I{I{JGKO{PHA>9860(''()))'''''('(-2/8HD{LK{{{{{I{{{{{{NK{{HP{K{{HJKK76668IE;FGEGE[{{IL{{{{MJ{{{SIR{{====@FE{GGO=I{BCF@>744567@EO{FJHFE{{{{{{{{{{{{{{N{@967D1<GF{KK{{{J{FB;94.*-011<<BDFE{{FEGDDH{I{{{{M{KGL{I{I{{KJJ{{MIK{{X{{{{{{{{MQJI{IHG{HGDD@77764401)&%%&&'(*9;>B=<=K{EAA@<<==:BBCG{JN{GKNI{{FOIQMLK{JIA;<G{{P{I{HLKK{OSIFSI{{M`P{{{{CGIV{N{PK{EEEDCII{J{{{{IHLJLBGK1766654/0/----++..FVI{L{HGDEI{{{FDPO{{{DB?9,,7./9::;))>))EGW{J{ZNLP{FQGEDEHHT{IGFKKLJ{AA@@=65566@GHJEGDDDE@<CBHFIH
@104e869a-9c7e-4a2c-9176-b7c2b508ca81 runid=3ffb29643267db9bb8aae685166434a5232ac074 sampleid=1_launch read=367 ch=455 start_time=2024-11-10T11:36:06Z model_version_id=dna_r10.4.1_e8.2_5khz_400bps_sup@v4.2.0 barcode=barcode05
AATTATAGGATCCGCTTTTATTGGGTATGTTTTACCTTGAGGACAAATATCTTTTTGGGGAGCAACAGTTATTACTAATATTTTATCTTCAATTCCATTTTTAGGGAAAAAAATTGTTTTTTGAGTTTGAGGAAGATTTTCCGTTAGTAATCCTACATAAATCGATTTTTTTCTTACATTTTTTAATACCTTTAATAATTTTAGCTATATCAATAATTCATTTATCTATTCTTCATGAAAAAGGCTCATCTAACCAAATAGGATTAAATTCAAGAAGATAAAATCTATTTTAATAAAAGATTTATATTTAAAGATTTAATTTCTTTAATATTAATAGTAATATTTTATTGCTTAATATTATCATTTTTTATTGATTTTCATTTTAGAATAGCAAAGGAAAATTTTTTTCCAGCTGATCCTTTAAATACACCTTTTACATATTAAACCTGAATGATACTTTATATTTGCTTACGCAATTTTACGATCTGTACCAA
+
HK{KK{{L{K{K{MK{JI{OPKEDEIHHJGIJKKJIE>899988DBCABMHJJHGBCFIHH{{K{OI{HL{J{MKISKWJ{{{JO{HI{JIIEI{P{INLN{3333;BQPHEIEI>=@@?D?8888:C<<I{{K{JICBE>8111))****)+,))*2))+56DIHEQMU{{96@((DGGLPOLEB00?6665-47++++8@:==>=@CH{EKGG{IKJILIKH{LMKKLHJK87767BBFIGDHHGIHK{KI{GKGGFEDGIL{bJKHRAA?:6433B>ABEM{HJIK{{KMFHFJI{LJ{{MOSFKMG{HFIFGIHJ{J{P{KJ{SKIHGFFFIEHBBCBDLNSJ{LGFIHKFGEFEFFKEJ{TI{{NMOI{LO{TOMRHPG{IFGGEC?==>>CEHIIIKSO{{KJA78CKGIILLJMVIN{ECB?>;866?4CCC98:@ABHGGCBB????@@AAA?CAAAABDGJB?>>=>@ACC@D99999<<<?@AA
@3a6f1a28-a58b-44e5-8dd8-38c84416e4d1 runid=3ffb29643267db9bb8aae685166434a5232ac074 sampleid=1_launch read=390 ch=398 start_time=2024-11-10T11:36:06Z model_version_id=dna_r10.4.1_e8.2_5khz_400bps_sup@v4.2.0 barcode=barcode05
TTTGGTACAGATCGTAAAATTGCGTAAGCAAATATAAAGTATCATTCAGGTTTAATATGTAAAGGTGTATTTAAAGGATCAGCTGGAAAAAAATTTTCCTTTGCTATTCTAAAATGAAAATCAATAAAAAATGATAATAGTAAGCAATAAAATATTACTATTAATATTAAAGAAATTAAATCTTTAAATATAAATCTTTTATTAAAATAGATTTTATCTTTTCTTGAATTTAATCCCATTTGGTTAGATGAGCCTTTTTCATGAAGAATAGATAAATGAATTATTGATATAGCTAAAATTATTAAAGGTATTAAAAAATGTAAAGAAAAAATCGATTTAATGTAGGATTATCAACGGAAAATCTTCCTCAAACTCAAAAAACAATTTTTTTCCCTAAAAATGGAATTGAAGATAAAATATTAGTAGTAACTGTTGCTCCCAAAAAGATATTTGTCCTCAAGGTAAAACATACCCAATAAAAGCGGATCCTATAATTA
+
D3---=KMGN>>>>>J{NN{{III{M{H{GFIJE>33269::::<=;;;;;FQLK{L{KKM{{T{{O{T{{H{{{ML{KLJK{JQLK{JN{{JJMGPE@>>?:FK{O{M{{NM{{H{HK{{HGIHLJUBBKD<<<;;>9*))))D>??>?DF@F{{>>HH{ITLRJ{JGLIEJ{{G{G{QOQILJHKLU{{{IL{SH{M{M{{NLN{IMKKFP{Q{{RLGIOF>:778;B{HP{LJKJ{{{{{{Z{II{{KTGGGFGE?@IJHJ{GK{KJO{{LI{KNL{JKSI{{NKI{JLFO{H{{{{MM{GOHJ{JIJ{IGLN{{LKGPFNKKNGSU{{NCCEFCLL{MJFCB=888844444{{{{{{J{{KIHFFFL{ONBCDDKRI{MSJL{{{KDA7..AD{N{HGHIHHHKMFGIHMOHKQM{GEDCHKGNMIHHJI{GC?A1CJGJJLEDCGIFG_IHR{UHMJILJ{{JGHEFJGFCCBCEEB<:999;>ABA@@@@
@d50e8441-1b0f-4201-9539-c14c82c50c1e runid=3ffb29643267db9bb8aae685166434a5232ac074 sampleid=1_launch read=597 ch=362 start_time=2024-11-10T11:36:14Z model_version_id=dna_r10.4.1_e8.2_5khz_400bps_sup@v4.2.0 barcode=barcode05
TGGTACAGATCGTAAAATTGCGTAAGCAAATATAAAGTATCATTCAGGTTTAATATGTAAAGGTGTATTTAAAGGATCAGCTGGAAAAAAATTTTCCTTTGCTATTCTAAAATGAAAATCAATAAAAAATGATAATATTAAGCAATAAAATATTACTATTAATATTAAAGAAATTAAATCTTTAAATATAAATCTTTTTATTAAAATAGATTTTATCTTTTCTTGAATTTAACCCTATTTGGTTAGATGAGCTTCATGAAGAATAGATAAATGAATTATTGATATAGCTAAAATTATTAAAGGTATTAAAAAATGTAAAGAAAAAAATCGATTTAATGTAGGATTATCAACGGAAAATCTTCCTCAAACTCAAAAAACAATTTTTTTCCCTAAAAATCGAATTGAAGATAAAATATTAGTAATAACTGTTGCTCCCCAAAAAGATATTTGTCCTCAAGGTAAAACATACCCAATAAAAGCGGATCCTATAATTA
+
HI{{NNMMIO>;;;;L{W{MKRIJL{{MJO{IHKL{NQPIJK{M@@@@ACKFKKFECDBAB{{{I{JIIHJLKFRLFB;777677DDHQ{FCB=>-+***++CFIHCCDEH{PEDEIHJMAAA>@<<<<<<CBABDDFHBBDGEHEDHJLF{KIK{IH{{IH{JOMHDGGJ{{{KFKN{NNV{H{{{{{DFCA::998867777:@@9+++,1E@FAABBWCKRCDIGK{IDN{O{LDGEECVID;99--+('''+9;>DGDIEH{JJHOH;CDEGEKHKGT{{LKGIJJKLL{M{.....{IFFEFFFQL{{{GEBABFGIYN{{{{D>==>?HNR{IEIFHJHFGGEEGFEAAJ{ONG@==<<>B@9::99>>FGDCGBCI{T{{{>:-=ACAAA)))))<;;<?@BBBEGLHFEDDECDACCBCECFDFFFHE:7IGFFFFECENIFICDDDGFCGEDGF@@@?43332>ABBCGDD?>===?@BA?>==<
@9c62fa1a-274f-4086-a789-dc964256ff44 runid=3ffb29643267db9bb8aae685166434a5232ac074 sampleid=1_launch read=351 ch=354 start_time=2024-11-10T11:36:06Z model_version_id=dna_r10.4.1_e8.2_5khz_400bps_sup@v4.2.0 barcode=barcode05
TGGTACCAGTGGTAAACTGCATAACCAAATATGGAGACTGTAGTTCGGTTTAATATGTAAAGGTGTATTTAAAGGATCAGCTGGAAAAAAATTTTCCTTTGCTATTCTAAAATGAAAATCAATAAAAAATGATAATATTAAGCAATAAAATATTACTATTAATATTAAAGAAATTAAATCTTTAAATATAAATCTTTTATTAAAATAGATTTATCTTTTCTTGAATTTAATCCTATTTGGTTAGATGGCTGCATGAAGAATAGATAAATGAATTACTGATATAGCTAAAATTATTAAAGGTATTAAAAAATGTAAAGAAAAAAATGGATTAAATGTAGGATTATCAACGGAAAATTTTCCTCAAACTCAAAAAACAATTTTTTTCCCTAAAAATGGAATTGAAGATAAAATATTAGTAATAACTGTTGCTCCCCAAAAAGATATTTGTCCTCAAGGTAAAACATACCCAATAAAAGCAGATCCTGTCATTTTATGATACT
+
0---//-*&&%%%$$%#$%$$&%%%%$$%''(%$$$&%%%%%%$%$$$$%55732222467899533224545433333445533338976.++++0:<8-./+%%%%&')686667997766565455545333335566677778888976554344423225633745454888886674...,++++,1.....544322554444550976437322//2135216544556777784+***&&&%%%&',-11455...556665554556666533333567988877666554445666687754444564235888'''''-/6./5*))))))))((&&((()68000008-,,,,3333;::876678=?@==<;95...:;:97776777755454678755542322122345553310/99:9897655456988766555553334765555668655567888766673/&%&(((&&$#$$%%
@a8395d8d-ddee-4867-87b9-d197ccefbce4 runid=3ffb29643267db9bb8aae685166434a5232ac074 sampleid=1_launch read=3605 ch=177 start_time=2024-11-10T11:36:07Z model_version_id=dna_r10.4.1_e8.2_5khz_400bps_sup@v4.2.0 barcode=barcode05
TGGTACAGATCGTAAAATTGCGTAAGCAAATATAAAGTATCATTCAGGTTTAATATGTGAAGGTATAGTTGAAAGAATAAGCTGGAAAAAAATTTTCCTTTGCTATTCTAAAATGAAAATCAATAAAAAATGATAATATTAAGCAATAAAATATTACTATTAATATTAAAGAAATTAAATCTTTAAATATAAATCTTTTATTAAAATAGATTTTATCTTTTCTTCAATTTAATCCTATTTGGTTAGATGAGCCTTTCATGAAGAATAGATAAATGAATTATTGATATAGCTAAAATTATTAAAGGTATTAAAAAATGTAAAGAAAAAAATCGATTTAATGTAGGATTATCAACGGAAAATCTTCCTCAAACTCGAAAAACAATTTTTTCCTAAAAATGGAATTGAAGATAAAATATTAGTAATAACTGTTGTTCCCAAAAGATATTTGTCCTCAAGGTAAAACATACCAATAAAAGCGGATCCTATGATTA
+
>@@DECJLKD844456:55433669?ABEDIFODCB@?=944445BEA?@B@C?>?=4---./7.)&%%%%()()++++++-1)))<AJN{KLEFDGFEB:67NIEE760-../-134:IGCDEDJFBEGOCCC>7767967DF;;;;=FDBI88853556FBBCAB<;:31111>?GFEBBBA?CGOIGFFEEJFDL{Q{{EEE@=ECBABA:/IB@?><)))(+,,,:>?B8888@@><?DC665558==60//-6=778776799;;;<=<>>?>><=<==>DDC@@ABCGGG{FEFCEKGJF=:7111>A@@<;:::6?:6C;NLF/....1..//300069BBB;877;;?@AU{JL=;;;:<=<888''''3:983)):<=?71'(/0ACC@@??>???<<<==ACA:AA???=>>=<<<==<7733212,-..5?=<<>=;;<<:670//0,***,,-)('&&'((+,*2*)'''&%%%(4344
@37a85bf0-9694-431b-9d19-82eaeba217ad runid=3ffb29643267db9bb8aae685166434a5232ac074 sampleid=1_launch read=4022 ch=200 start_time=2024-11-10T11:36:11Z model_version_id=dna_r10.4.1_e8.2_5khz_400bps_sup@v4.2.0 barcode=barcode05
TGGTACAGATCGTAAAATTGCGTAAGCAAATATAAAGTATCATTCAGGTTTAATATGTAAAGGTGTATTTAAAGGATCAGCTGGAAAAAAATTTTCCTTTGCTATTCTAAAATGAAAATCAATAAAAAATGATAATATTAAGCAATAAAATATTACTATTAATATTAAAGAAATTAAATCTTTAAATATAAATCTTTTATTAAAATAGATTTTATCTTTTCTTGAATTTAATCCTATTTGGTTAGATGAGCCTTTTTCATGAAGAATAGATAAATGAATTATTGATATAGCTAAAATTATTAAAGGTATTAAAAAATGTAAAGAAAAAAATCGATTTAATGTAGGATTATCAACGGAAAATCTTCCTCAAACTCAAAAAACAATTTTTTTCCCTAAAAATGGAATTGAAGATAAAATATTAGTAATAACTGTTGCTCCCCAAAAAGATATTTGTCCTCAAGGTAAAACATACCCAATAAAAGCGGATCCTATAATTA
+
LJKMJHN{ISLKMMJIL{{NI{NSGKIH{JLOKQHI{{{{HOI{IGFGHIMKN{PLO{G{{N{KUIKHNIRK{{{{{{W{{KJE{{{{{{{JJLK?6+'((>INH{{KI{TN{TQ{{{J{{I{JH{M{{{M{J{ZIK{LK{IJJGEFILKH{{PIDNGFFO{M{JK{HIFHKKX{GVM{S{ULMM{{LJDD;9<DDDB=CCCDK><KGJDHFB>{KQ{{CCHE??DDCLKMLPO{KGH200444;;;;@JGJ{M{{MK{J>BBBSHNEHEF{HLJKGEH{OO{{K{IF{KK{MGN{{QKHUR{NIP{{{HIGLM{{{NHGEEGG{K{H{{H@???@{M{NIXNGKL{KLH<;;<<SG{{{O{JM{{IHHJL>HD====LGIHDBB{K{{{>;9)G{I{{{K{GGGL{EKGEHDKKIGMEEEBBABABEDEEFIELG===@?QJI{JGFEFDJEKKGKFCDECEEHJHFDBABBCCHCB@@??A<;:::<=@@?==<=
@9f330963-6f31-42cd-b932-b77e143d9161 runid=3ffb29643267db9bb8aae685166434a5232ac074 sampleid=1_launch read=403 ch=108 start_time=2024-11-10T11:36:05Z model_version_id=dna_r10.4.1_e8.2_5khz_400bps_sup@v4.2.0 barcode=barcode05
AATTATAGGATCCGCTTTTATTGGGTATGTTTTACCTTGAGGACAAATATTTTTGGGGAGCAACAGTTATTACTAATATTTTATCTTCAATTCCATTTTTAGGGAAAAAAATTGTTTTTTGAGTTTGAGGAAGATTTTCCGTTGATAATCCTACATTAAATCGATTTTTTTCTTTACATTTTTTAATACCTTTAATAATTTTAGCTATATCAATAATTCATTTATCTATTCTTCATGAAAAAGGCTCATCTAACCAAATAGGATTAAATTCAAGAAAAGATAAAATCTATTTTAATAAAGGATTTATATTTAAAGATTTAATTTCTTTAATATTAATAGTAATATTTTATTGCTTAATATTATCATTTTTTATTGATTTTCATTTTAGAATAGCAAAGGAAAATTTTTTTCCAGCTGATCCTTTAAATACACCTTTACATATTAAACCTGAATGATACTTTATATTTGCTTACGCAATTTTACGATCTGTACCAA
+
CD@A>><<<=?CC@@ABB?=))))*@CCBBCDHDGKJ:33472289/,,+(((..ADDCCDDEDBA@A@@A@ABAABAABFJECBABB?@??@A@ADHKIBAB?=?@?@DD<;;;<BCFF:9999@BBDBCCCECDBDBB>>>>@BBBBBBBBA@@@@@A@?==>>@DJ{O:7653>B@@@DGHEDB@@;>?A:<AAA@CJC@@@@B@????@@@ABA=>>=>?ADB?:9:::D==<<<=>?@?>=???A?@@@A@BB???>??@@@@?@A>>>>=?>>>>>====>@A>>@@?A?>==<?>@ABA@<<5:)>B>>@@<:;BCCDCBCBA@?>>>>>?>=>==>?@BDCBAA?@?>==<<=====<=>BFEBABA@AABEFA@AAEE>==<:;;<<==>>>@>@BCGGFDDD=<?A?>===>ACAB>><<;<777;7<><<;;<<<<===>=<;;;<<==>=>=<<==>?>=<88889=>AA=54445:955300
@783abfa8-7841-4789-9a69-5c870e8e9571 runid=3ffb29643267db9bb8aae685166434a5232ac074 sampleid=1_launch read=523 ch=510 start_time=2024-11-10T11:36:25Z model_version_id=dna_r10.4.1_e8.2_5khz_400bps_sup@v4.2.0 barcode=barcode05
AATTATAGGATCCGCTTTTATTGGGTATGTTTTACCTTGAGGACAAATATCTTTTTGGGGAGCAACAGTTATTACTAATATTTTATCTTGAATCCCATTTTTAGGGAAAAAATTGTTTTTTGAGTTTGAGGAAGATTTTCCGTTGATAATCCTACATTAAATCGATTTTTTTCTTTACATTTTTTAATACCTTTAATAATTTTAGCTATATCAATAATTCATTTATCTATTCTTCATGAAAAAGGCTCATCTAACCAAATAGGATTAAATTCAAGAAAAGATAAAATCTATTTTAATAAAAGATTTATATTTAAAGATTTAATTTCTTTAATATTAATAGTAATATTTTATTGCTTAATATTATCATTTTTTATTGATTTTCATTTTAGAATAGCAAAGGAAAATTTTTTTCCAGCTGATACCTAAATACACCTTCACATATTAAACCTGAATGATACTTTATATTTGCTTACGCAATTTTACGATCTGTACCAA
+
<<9:===>>FLIOKIMWMF2211169I{GHHIKG{E{>::9;<>@CA@BGHB=:NDBFEDHGFGFGIIL{{{I{L{WKGIHNHHKMJ{{;;;;;{{GPL{NILJ{HFNIL{K{KG{MHJ{{77677GKH{EGEJFHLI>?HCCDFGG{`LM{NFGGHFIFNMKFIPIMJ{{{<93.-1BC@F85MLIFGGKNM{I{GEHFJJ{NLL{I{IEI{MJ{GGIFHG{{LFECF===>=HHEFEFIFJIHIHHKFHKFI{GHJ{EMJIRQGG{{P{L{EDEHHHGFCFJHGNJPG<<<<<FDDHHHHOIH{LKI{HEGLIIGEH;88JHGIIIMLHII{FFHHFEGEFCFHE?HJHLJHLJGHOFDFFEFEEMJJK{KO{{J{FIJIKGLFIKHKIMEDEDFJGGLQIFFGDQK{{KHEEGHDDD,))((((CEFDCDCEIIHFMED?<<=EEHBA@A@@@BABCBBA@@@@BACBA><<<<>BFIE?76556:;>?>?@
@31faa550-17ec-457e-b971-8c122fad7737 runid=3ffb29643267db9bb8aae685166434a5232ac074 sampleid=1_launch read=360 ch=414 start_time=2024-11-10T11:36:16Z model_version_id=dna_r10.4.1_e8.2_5khz_400bps_sup@v4.2.0 barcode=barcode05
AATTATAGGATCCGCTTACTGGGTATGTTTTACCTTGAGGACAAATATCTTTTTGGGGAGCAACAGTTATTACTAATATTTTATCTTCAATTCCATTTTTAGGGAAAAAAATTGTTTTTTGAGTTTGAGGAAGATTTTCCGTTGATAATCCTACATTAAATCGATTTTTTTCTTTACATTTTTTAATACCTTTAATAATTTTAGCTATATCAATAATTCATTTATCTATTCTTCATGAAAAAGGCTCATCTAACCAAATAGGATTAAATTCAAGAAAAGATAAAATCTATTTTAATAAAAGATTTATATTTAAAGATTTAATTTCTTTAATATTAATAGTAATATTTTATTGCTTAATATTATCATTTTTTATTGATTTTCATTTTAGAATAGCAAAGGAAAATTTTTTCCAGCTGATCCTTTAAATACACCTTTACATATTAAACCTGAATGATACTTTATATTTGCTTACGCAATTTTACGATCTGTACCAA
+
H{R{ED333333833/-((++++/F{KMNLE?BAB???@@@D>>==?LML{P{{LL{JIHGEFHGEEGRG{HKJK{{{{JK{HOIL{{KLGIKGELJ{{K<;;;?EG{U{{{{LKJSP{{{JO{MIG{KKISRLK{TDFI<<<FRKFIFEG{EHF{G{IGEHDGEEKJ{{{{<:919FDDJ{K{NJ{EHFFR{JHGEGEGI{SNHHFBA@A@BEDEHDEEIFFD<21112@>>;;>>EEEFFA@?@@ACCCCBEEDFH@9**)**1113400+++,.///3349<?<<;;;@?9CA@@?@@AADIGFCAACBEDA@ABCF{{I{GKG@44@>??@@@?=<<;<<??B=><;;;<9878@@A@ACHC:;A?B<=<77::9-(=ADCEGDHFB@A??@<<?:9=88<>>AB<</0>AACD66666=CF;<BA@BADHIE@>=<<==<<<<<=<;;;<>>@AA0=<;:;<>??=;77778=?@772212399:;;;;
@d51fd065-27f4-44d6-8443-c15be2ac77ab runid=3ffb29643267db9bb8aae685166434a5232ac074 sampleid=1_launch read=623 ch=359 start_time=2024-11-10T11:36:21Z model_version_id=dna_r10.4.1_e8.2_5khz_400bps_sup@v4.2.0 barcode=barcode05
AATTATAGGATCCGCTTTTACTGGGTATGTTTTACCTTGAGGACAAATATCTTTTTGGGGAGCAACAGTTATTACTAATATTTTATCTTCAATTCCATTTTTAGGGAAAAAAATTGTTTTTTGAGTTTGAGGAAGATTTTCCGTTGATAATCCTACATTAAATCGATTTTTTTCTTTACATTTTTTAATACCTTTAATAATTTTAGCTATATCAATAATTCATTTATCTATTCTTCATGAAAAAGGCTCATCTAACCAAATAGGATTAAATTCAAGAAAAGATAAAATCTATTTTAATAAAAGATTTATATTTAAAGATTTAATTTCTTTAATATTAATAGTAATATTTTATTGCTTAATATTATCATTTTTTATTGATTTTCATTTTAGAATAGCAAAGGAAAATTTTTTTCCAGCTGATCCTTTAAATACACCCTTACATATTAAACCTGAATGATACTTTATATTTGCTTACGCAATTTTACGATCTGTA
+
{K{{{HA@>>FCB;;;94//+++++HKM{NJMVJG>?;222113466H{{JSEB{RJKLNNQJK{K{K{R{{JS{{I{{J{{{M{{J{J{ZKRSQII@GJK{DBBDGP{{{{{KHR{IL{{{CAABBNHVIL{{{{LGH@B>334L{HF{{I{{{RLML{{{{PK{JJ{U{{{CEGF;PKKCFEAHH{JH{O{{{O{OP{{{M{{{{IGLBA@?==>?>=72.0588;FGOYJOK{L{{{{S{VR{{Q{{L{{FK{K{J{{{W{K{{{{K{J;611276536CKE{K{{J{JI{KJN{GIS{{O{{{{{KKK{{{QNN{{O{K{{{{{{{EJFFOC??@JLIFH{LK{PNK{LIL{{M{J{{{IKLT{{{{{{K{KGM{I{O{{NIO{O{M{{NJ{{KIFH{{{LKJI{{{{K9766:;=EL{{ML{M{FFFCFD//@/0CCCCFHLKKJFHIDDDDDECCAA>CBIF{E{ILJEBAADDHJ{FGA?@@@CEA
@6094aafc-1acf-4935-9403-436b1436a068 runid=3ffb29643267db9bb8aae685166434a5232ac074 sampleid=1_launch read=314 ch=303 start_time=2024-11-10T11:36:17Z model_version_id=dna_r10.4.1_e8.2_5khz_400bps_sup@v4.2.0 barcode=barcode05
TGGTACAGATCAGCTGAAAATTGCGTAAGCAAATATAAAGTATCATTCAGGTTTAATATGTAAAGGTGTATTTAAAGGATCAGCTGGAAAAAAATTTTCCTTTGCTATTCTAAAATGAAAATCAATAAAAAATGATAATATTAAGCAATAAAATATTACTATTAATATTAAAGAAATTAAATCTTTAAATATAAATCTTTTATTAAAATAGATTTTATCTTTTCTTGAATTTAATCCTATTTGGTTAGATGAGCCTTTTTCATGAAGAATAGATAAATGAATTATTGATATAGCTAAAATTATTAAAGGTATTAAAAAATGTAAAGAAAAAAATCGATTTAATGTAGGATTATAAAACGGAAAATCTTCCTCAAACTCAAAAAACAATTTTTTTCCCTAAAAATGGAATTGAAGATAAAATATTAGTAATAACTGTTGCTCCCCAAAAAGATATTTGTCCTCAAGGTAAAACATACCCAATAAAAGCAGTCCTACTAATTA
+
:;;:;;<;;8-,*&&&&&)*5953111237889<<;::::;:::::::;:98899=;5+*))+,-289;<>>@@?A=<:999989988:=>>>=<<=:=>9:@:><<;;;;<==??<;;:<<;;;:::;:;;:9:8877889999::::;<<<=<;;;:::::;;;;:::9823//-.024<88888?>;:88899::<=>>;:98::9987778=<<;:;<CA@?;:887;88766689;;;;::9888889:8521655988889999887888:;::::::99877767778:::::98998896644344568:99777788;;:;<==<722223:;987655677996/)))()))+-332211558;<<;;;:9999778:;?ADBA@><6:::<==;999999997777789:877543333466777766789:::;9897666689:99777667656668865555567565568800''''*&%%%%'(
@98e7f567-f1b2-4204-8973-7d1a5e841638 runid=3ffb29643267db9bb8aae685166434a5232ac074 sampleid=1_launch read=296 ch=67 start_time=2024-11-10T11:36:23Z model_version_id=dna_r10.4.1_e8.2_5khz_400bps_sup@v4.2.0 barcode=barcode05
AATTATAGGATCCGCTTTTATTGGGTATGTTTTACCTTGAGGACGAATATCTTTGGGGAGCAACAGTTATTACTAATATTTTATCTTCAATTCCATTTTTAGGGAAAAAAATTGTTTTTTGAGTTTGAGGAAGATTTTCCGTTGATAATCCTACATTGAATCGATTTTTTTCTTTACATTTTTTAATACCTTTAATAATTTTAGCTATATCAATAATTCATTTATCTATTCTTCATGAAAAAGGCTCATCTAACCAAATAGGATTAAATTCAAGAAAAGATAAAATCTATTTTAATAAAAGATTTATATTTAAAGATTTAATTTCTTTAATATTAATAGTAATATTTTATTGCTTAATATTATCATTTTTTATTGATTTTCATTTTAGAATAGCAAAGGAAAATTTTTCTCCTGCTGATCCTTTAAATACACCTTTACATATTAAACCTGAATGATACTTTATATTTGCTTACGCAATTTTACGATCTGTACCAA
+
FGHFGFIHEHMKM=>D{>====G{J{{M{F{L{J{J{C44ABCG,+++(('''.,:BOHIKH{FHHGHBBNOJH{E{HI{HIIF{H{OGH{GM{HDEQGMDE@EPOJKO{{{{IJKI{NLJPEJ{811;;BEORTGJFGE==@JM{FMJO{{V{{{MQGLHXK{KJ{RN{KEA@A<=OYKJK{{L{TI{QIQ{S{HLGISQHIMGLIFKOLFG{IHI{OGIMKGPJMIOLOI{KJGGKHHK{MJ{IHO{M{LLLHJKHGJ{{O{JNKIK{K{MLKL{LMQJHKJO{MGJMI{{LIHJJMIIQIK{JJW{LKIIIFTKPPIO{J{IHH{JJ{NI{HGGJFIFTGIGI{KI{{GKJ{HJLKK[KJKHHHJK{{KJ{KILHL{MRNQLLMLLHJHIIFHKL{IH{KHKMSKLHMKHIGJIEJ?FFEGDGGEFEINHFEIFIHIXGJILFIGFDECCCEEECFDEBK{IIKFLGLMIBBABCCEFGE??>>?DGDFCCC
@c9e4e22b-aed8-4ecd-8615-41a504378f8c runid=3ffb29643267db9bb8aae685166434a5232ac074 sampleid=1_launch read=352 ch=156 start_time=2024-11-10T11:36:20Z model_version_id=dna_r10.4.1_e8.2_5khz_400bps_sup@v4.2.0 barcode=barcode05
TGGTACAGATCGTAAAATTGCGTAAGCAAATATAAAGTATCATTCAGGTTTAATATGTAAGGGTGTATTTAAAGGATCAGCTGGAAAAAAATTTTCCTTTTGCTATTCTAAAATGAAAATCAATAAAAAATGATAATATTAAGCAATAAAATATTACTATTAATATTAAAGAAATTAAATCTTTAAATATAAATCTTTTATTAAAATAGATTTTATCTTTTCTTGAATTTAATCCTATTTGGTTAGATGAGCCTTTTTCATGAAGAATAGATAAATGAATTATTGATATAGCTAAAATTATTAAAGGTATTAAAAAATGTAAAGAAAAAAATGGATTTTAATGTAGGATTATCAACGGAAAATCTTCCTCAAACTCAAAAAACAATTTTTTTCCCTAAAAATGGAATTGAAGATAAAATATTAGTAATAACTGTTGCTCCCCAAAAAGATATTTGTCCTCAAGGTAAAACATACCCAATAAAAGCGGATCCTATAATTA
+
+))0017?<80////2238*)))*9?ABEEEGDDFDEDBBCDEE:::::CCDFHCBBA>>>>?@ACDCFGGKHFH{NBBBDCD=:==DIKE@AB=556563)<=999CCEFKK{EDFGQMFDDCBCDEP{FCAA@ABCFIEDEDDDCBCDIFGBBBA@BCBEEDDEGGEFB:BD6HFJKMGFHFEJRJIFCCCB>=>>D;EI@@FEBC@????;7E@@@A;:@8444EE{DDIDEDD>@?>>{KOHJLLKMIMHJJ{HIGFKMHKKNGHFGKHGJ{IHFGIJHFI{LHIEEDFBCH@KL?77777BIHJGFB>=>JLKGGEGG?G86:<L{O10000A6/>HGJDGFGHHMHHEGFGEFLKY{HLJC>::;N{GJA@AAB{HJ88777644448;23>CJKHFHCBHF----->?@KH{J@@>=>CCDDEDDEFLGGFGEHD<;1/:?88866333345CBBC@CDEIHJKF>>>958::A?4+@99999>>3222222
@ad2752ec-e90e-4fc9-a025-5673ba7a4ec9 runid=3ffb29643267db9bb8aae685166434a5232ac074 sampleid=1_launch read=399 ch=384 start_time=2024-11-10T11:36:33Z model_version_id=dna_r10.4.1_e8.2_5khz_400bps_sup@v4.2.0 barcode=barcode05
AATTATAGGATCCGCTTTTATTGGGTATGTTTTACCTTGAGGACAAATATCTTTTTGGGGAGCAACAGTTATTACTAATATTTTATCTTCAATTCCATTTTTAGGGAAAAAAATTGTTTTTTGAGTTTGAGGAAGATTTTCCGTTGATAATCCTACATTAAATCGATTTTTTTCTTTACATTTTTTAATACCTTTAATAATTTTAGCTATATCAATAATTCATTTATCTATTCTTCATGAAAAAGGCTCATCTAACCAAATAGGATTAAATTCAAGAAAAGATAAAATCTATTTTAATAAAAGATTTATATTTAAAGATTTAATTTCCTTAATATTAATAGTAATATTTTATTGCTTAATATTATCATTTTTTATTGATTTTCATTTTAGAATAGCAAAGGAAAATTTTTTTCCAGCTGATCCTTTAAATACACCTTTACATATTAAACCTGAATGATACTTTATATTTGCTTACGCAATTTTACGATCTGTACCAA
+
LLO{LIK{KQKKPUNLORKLJHRFN{{NK{eM{MFGGNIIGGJIFDDDLHL{KL{FFHILVL{OJJKLFNMMHKINGLJR{HOJ{{KJ{{{LGPJIECIFHHKMPJM{ITM{{NLEKK{L{PEC@ABHEGNJLM{{GGLKF@778J{KKOJKQGLROKKG{KKK{ITPFOK{{@>C@=>AGD@CK{JK{J{IK{{K{{LINM{PS{LHNUJJJKKJGKMMPN{P{{{{GLKHKJMKI{ENJ{{{PX{{JOKM{OOQI{LO{{{H{I{KOKH{{HIIK{JNHJOLLON{IIMPMLIRH{HGWKRIIKMV{{JK{IJK{I{KKJL{{JMKH{NGKH{{H{{PKKHK{KLHJKJKLMK{KKMKJI{JLKHK[LL{{KHN{OSI{{MJHQ{{LKON{IJLPIHK{O{{M{J{M{{{HI{FKK{MJI{J{LJ{QGIKCB5''8'(AHDBDE{GHKIGGGEFMKGEDELFNINH{FMOGFFDDEJHG{K{LBAA<=<<;>>AA
@0b3c6f53-a5e4-4551-ad7d-2b4ba5b11ec7 runid=3ffb29643267db9bb8aae685166434a5232ac074 sampleid=1_launch read=465 ch=298 start_time=2024-11-10T11:36:25Z model_version_id=dna_r10.4.1_e8.2_5khz_400bps_sup@v4.2.0 barcode=barcode05
AATTATAGGATCCGCTTTTATTGGGTATGTTTTACCTTTGAGGACAAATATCTTTTTGGGGAGCAACAGTTATTACTAATATTTTATCTTTCAATTCCATTTTTAGGGAAAAAAATTGTTTTTTGAGTTTGAGGAAGATTTTTCATTTGAGTAATCCTACATAAATCAATTTTTTCTTACATTTTTTAATACCTTTAATAATTTTAGCTATATCAATAATTCATTTATCTATTCTTCATGAAAAAGGCTCATCTAACCAAATAGATTGATCAAAGATAAATTGTCTTTTAATAAAAGATTTATATTTAAAGATTTAATTTCTTTAATATTAATAGTAATATTTTATTGCTTAATATTATCATTTTTTATTGATTTTCATTTTTCAATAAGGCAAAGGAAAATTTTTTTCTCCAGCTGATCCTTTAAATACACCTTTACATATTAAACCTGAATCATACTTTTTCTATATTTGCTTACGCAATTTTACGATCTGTACCAA
+
<<;<880)%%&'('(((()((.--.9;;9:;9,,.+*''&)3555//,+,.-,,.075567910...//00//222=>=?88870+,((('&++58<@??@CFIB??><FICLHDDB?>?>?@@((('(**+11444311018)'&&&'&'%%%%&'&%&')&'*-(&&&'+003,))&%&&&'(*--/0+++++;78><=<=J{N{ISI\I{JJP{{MIKKGKOLOK{FHSPGGECCDJFJJ{{KIIFFGHHFC=?/------)((&&&&'''%.0../*+*))))),*8:1112<?????BCB=9/AFBGCEIAEIHMG{M{MN{JMIDDF@@@@@GF{HHRPL{DDTGCCEIKGJIKIE@C3DGDDFFCECD7-..---2*(((')(''&',,/68:;2222?@A7-'''*2<;;=222262884.---.*)/((6:4322239:?100(&)))()))01-)))*;=?>?DE@AA@4434667;:::77787::>>
@79ca261b-d40f-4380-a4f7-93d26e295b6f runid=3ffb29643267db9bb8aae685166434a5232ac074 sampleid=1_launch read=350 ch=351 start_time=2024-11-10T11:36:32Z model_version_id=dna_r10.4.1_e8.2_5khz_400bps_sup@v4.2.0 barcode=barcode05
TGGTACAGATCGTAAAATTGCGTAAGCAAATATAAAGTATCATTCAGGTTTAATATGTAAAGGTGTATTTAAAGGATCAGCTGGAAAAAAATTTTCCTTTGCTATTCTAAAATGAAAATCAATAAAAAATGATAATATTAAGCAATAAAATATTACTATTAATATTAAAGAAATTAAATCTTTAAATATAAATCTTTTATTAAAATAGATTTTATCTTTTCTTGAATTTAATCCTATTGGTTAGATGAGCCTTTTTCATGAAGAATAGATAAATGAATTATTGATATAGCTAAAATTATTAAAGGTATTAAAAAATGTAAAGAAAAAAATCGATTTAATGTAGGATTATCAACGGAAAATCTTCCTCAAACTCAAAAAACAATTTTTTTCCCTAAAAATGGAATTGAAGATAAAATATTAGTAATAACTGTTGCTCCCCAAAAAGATATTTGTCCTCAAGGTAAAACATACCCAATAAAAGCGGATCCTATAATTA
+
F54445QMHG@@DEFG{M{{IK{HF{KL{{H{M{HLH{{KI{LKVQIHG{{KK{MQJGJ{GLMYH{HHJMKH{I{{GH@;;;<IEHHI{{{{JNBO{GN{H{{{NGOHPJIHIJS{H{MLEL{HJDD{PKMHOLI{H{H{L{LHGGO{SL{LNM{HRKGII{{QIRKO{H{JK{IK{I{QIK{M{TJPFOIJQJI{K{KJ{IGGMEG{NFHLHI{GFJKJF@B33C{W{N{QQP{FGE6597778:AEEF>DD=<;;F{FINMFJ{KGJ{H{HEGIDHHI{FIGHIGFHEHHRIJ{KG)))))FMGJHFCEINS{I:<224FGGEN{{{JILNEJFEHNLM::::;HRP:???CEHJ{LKE{9668>>?@?C75555LHJPKFHJI{{HGJK@LKLJ{IGEHINMIIFM{IJJMIFNEDHGGKHRMF{KHKGI{FA@@I@FNV{JRIJPGFEEJMJFJHGM{HJOKKJIH{GGIGIGFOKLLDDEBCEEIHFEEFG
@62b4da18-dc31-4edc-9824-69c6e063e3b1 runid=3ffb29643267db9bb8aae685166434a5232ac074 sampleid=1_launch read=2587 ch=345 start_time=2024-11-10T11:36:30Z model_version_id=dna_r10.4.1_e8.2_5khz_400bps_sup@v4.2.0 barcode=barcode05
TAATTATAGGATCCGCTTTTATTGGGTATGTTTTACCTTCAAGCGGAATCTCTTTTTGGGGAGCAACAGTTATTACTAATATTTTATCTTCAATTCCATTTTTAGGGAAAAAAATTGTTTTTTGAGTTTGAGGAAGATTTTCCGTTGATAATCCTACATTAAATCGATTTTTTTCTTTACATTTTTTAATACCTTTAATAATTTTAGCTATATCAATAATTCATTTATCTATTCTTCATGAAAAAGGCTCATCTAACCAAATAGGATTAAATAAGAAAAGATAAAATCTATTTTAATAAAAGATTTATATTTAAAGATTTAATTTCTTTAATATTAATAGTAATATTTTATTGCTTAATATTATCGTTTATTGATTTTCATTTTAGAATAGCAAAGGAAAATTTTTTTCCAGCTGATCCTTTAAATACACCTTTACATATTAAACCTGAATGATACTTTATATTTGCTTACGCAATTTTACAATCTGTACCAA
+
)(((;=>87779<<:;BE:4000..15AB=>>7-)(((*&&&&&&&%%%%&&&'1687<>>HKGDDDEGIGKIJKEE---O{S{{{{{{B<<>00EIE@CDFI@BB=<CJMP{{KH;;DCJLP@>??@IH{JKGG{RG{I?8KA@CFHU{GFEG{IHEDGFFIJ{{HIFGJP{NJH521?AABCHIIPHECGEFIJ{{FCBBDDLIGEDB@@@@ABBAABBCCDHDBGFFFB:6650*++;;?INHICE???@ADGGLBBC@@AAABB900)'''*7988<=;::66543333445:9899<CDDGEMDABCAEJ9888555DGF@@B@=?A???77733335=>BCC?;;2((9977777632*(''(+944445?GCBC@CDF==<<;<==>?@@??A>?ADCBDE4433?DDBC>>0,,*B?:;;::<?AB:;3322322;?A?'''''89889993?====><==;;;::;<@BA/.''''(((),-68
@1a4064da-662d-47ba-a1b3-0d450c776401 runid=3ffb29643267db9bb8aae685166434a5232ac074 sampleid=1_launch read=2310 ch=265 start_time=2024-11-10T11:36:35Z model_version_id=dna_r10.4.1_e8.2_5khz_400bps_sup@v4.2.0 barcode=barcode05
AATTATAGGATCCGCTTTTATTGGGTATGTCTTACCTTGAGGACAAATAACTTTTTGGGGAGCAACAGTTATTACTAATATTTTATCTTCAATTCCATTTTTAGGGAAAAAAATTGTTTTTTGAGTTTGAGGAAGATTTTCCGTTGATAATCCTACATTAAATCGATTTTTTCCTTACATTTTTTAATACCTTTAATAATTTTAGCTATATCAATAATTCATTTATCTATTCTTCATGAAAAAGGCTCATCTAACCAAATAGGATTAAATTCAAGAAAAGATAAAATCTATTTTAATAAAAGATTTATATTTAAAGATTTAATTTCTTTAATATTAATAGTAATATTTTATTGCTTAATATTATCATTTTTTATTGATTTTCATTTTAAAAATAGCAAAGGAAAATTTTTTCGCTGATCCTTTAAATACGCTTACATATTAAACCTGAATGATATTTTATATTTGCTTACGCAATTTTACGATCTGTACCAA
+
EFHDGDDKIGEBCAACFFEFJBA@ABFIIJJ{IGDAC?>>BSFE?>=>EKKIC=<;8;:;FFEFEDCBBDCFE{G{EEEFGGE=6KDECAAGGEGGN{{H{NEMNFDK{I{{{NHL{M{KOLDB?@@CHFHEHDGHGGFGAJBABABFDHEFEHFECFDFHFFGCBFCCKWJA88800@D>5+*HHGDGCDFHFHJ{DDDDGIRFEDBBABAABDDEEDDEJGGFIEFFCEDEEICBAAACCCCDBCCCB@AABCHFPLHHA???CFFDEDDBBBB??@>ABA@AAEABBCBEHHFEBA@BBBCDDDDCBBBCHCBBBCDCHDDFDEHEEDDA@AA@BA@@@??@BBMHJGECEBABACBAB@@BABBC={HDBBCCCJDFA@?:?62@A@@A=<<;;;7;545+*)))+/*'''(.039=??:;;::;99,,((4577;77CCBBB?=<<=>A=====@?>?@ABBB@>99999@BBB@;::::@?BAAA@
@8a9d866e-d3fb-44fa-a1f6-d52b7b4779d0 runid=3ffb29643267db9bb8aae685166434a5232ac074 sampleid=1_launch read=2712 ch=242 start_time=2024-11-10T13:06:43Z model_version_id=dna_r10.4.1_e8.2_5khz_400bps_sup@v4.2.0 barcode=barcode05
TGGTACAGATCGTAAAATTGCGTAAGCAAATATAAAGTATCATTCAGGTTTAATATGTAAAGGTGTATTTAAAGGATCAGCTGGAAAAAAATTTATTGCTATTCTAAAATGAAAATCAATAAAAAATGATAATATTAAGCAATAAAATATTACTATTAATATTAAAGAAATTAAATCTTTAAATATAAATCTTTTATTAAAATAGATTTTATCTTTTCTTGAATTTAATCCTATTTGGTTAGATGAGCCTTTTTCATGAAGAATAGATAATAGATATTTGATATAGCTAAAATTATTAAAGGTATTAAAAAATGTGAAGAAAAAATCGATTTAATGTAGGATTATAAACGGAAAATCTTCCTCAAACTCAAAAAACAATTTTTTTCCCTAAAAATGGAATTGAAGATAAAATATTAGTAATAACTGTTGCTCCCCAAAAAGATATTTGTCCTCAAGGTAAAACATACCAATAAAAGCGGATCCTATAATTATTC
+
::98999:;;0./--0016/./2235<<<<==;:;::;;;::;;:::99:<=>=:::99:;;;<;:;<<=>==;<;<;<<===<<=@>?;::5.%%&&&:;:<;<<==??====>??>=;;:;;==<99988987+(()15;;<<;;;::;<<=<;<;;<::::9;::::;==<<<;<>??CA=99988999;>?A>=;:;;<976665.*=7778=<<822399<77;;999:;>==<<;:9:98885457934<<<;:8888998510((%$$&'()'*6:95545579:<?::<;:;9:998732,,44442('''(../045+&&&&'()*)*+,/00211/.,*'(((--,,,,---/169;===<=;<;:99::?@CA@@=;9:;;?@@=98989110./001:;<;;;987778899:::;:9997875?@@A?=<<<==8:;;;0////2---/1350/.*)+,/88.722223<>:955552/+(
@f1ca7f73-57f6-452e-b7a6-80ad21389fbc runid=3ffb29643267db9bb8aae685166434a5232ac074 sampleid=1_launch read=3036 ch=105 start_time=2024-11-10T13:06:35Z model_version_id=dna_r10.4.1_e8.2_5khz_400bps_sup@v4.2.0 barcode=barcode05
TGGTACAGATCGTAAAATTGCGTAAGCAAATATAAAGTATCATTCAGGTTTAATATGTAAAGGTGTATTTAAAGGATCAGCTGGAAAAAAATTTTCCTTTGCTATTCTAAAATGAAAATCAATAAAAAATGATAATATTAAGCAATAAAATATTACTATTAATATTAAAGAAATTAAATCTTTAAATATAAATCTTTTATTTGAATCAGATTTTATCTTTTCTGAATTTAATCCTATTGGTTAGATGAGCCTTTTTCATGAAGAATAGATAAATGAATTATTGATATAGCTAAAATTATTAAAGGTATTTAAAAAATGTAAAGAAAAAAATCGATTTAATGTAGGATTATCAACGGAAAATCTTCCTAGAAACTCAAAAAACAATTTTTTTCCCTAAAAATGGAATTGAAGATAAAATATTAGTAATAACTGCTGCTCCCCAAAAAGATATTTGTCCTCAAGGTAAAACATACCCAATAAAAGCGGATCCTATAATTA
+
6441112///2-----1221/,,,,.45565522222222223455654555753221112222333456679799:766669878:;=:876776777:/9875545500..,-,--25555654443222334545433445444446666555555555543434556778654446677799542211122579542*&&&&(+,,,79:574444555,,,556564433344)()('((*--.-.20/:9/...1223655443435555544444334433334546678777656321111+'(5898630000,4*+9:;;96(((((2443555599965323/,,--.55455456******72111043224469;><<:965565:;://///0/./222335787653333101114555.,,,-44,898866554677798999876666777533445684444562..../234444334
@befcf201-e5ed-4eb2-8aa7-04b137d4cd07 runid=3ffb29643267db9bb8aae685166434a5232ac074 sampleid=1_launch read=2943 ch=461 start_time=2024-11-10T13:06:45Z model_version_id=dna_r10.4.1_e8.2_5khz_400bps_sup@v4.2.0 barcode=barcode05
AATTATAGGATCCGCTTTTATTGGGTATGTTTTACCTTGAGGACAAATATCTTTTTGGGGAGCAACAGTTATTACTAATATTTTATCTTCAATTCCATTTTTAGGGAAAAAAATTGTTTTTTGAGTTTGAGGAAGATTTTCCGTTGATAATCCTACATTAAATCGATTTTTTTCTTTACATTTTTTAATACCTTTAATAATTTTAGCTATATCAATAATTCATTTATCTATTCTTCATGAAAAAGGCTCATCTAACCAAATAGGATTAAATTCAAGAAAAGATAAAATCTATTTTAATAAAAGATTTATATTTAAAGATTTAATTTCTTTAATATTAATAGTAATATTTTATTGCTTAATATTATCATTTTTTATTGATTTTCATTTTAGAATAGCAAAGGAAAATTTTTTTCCAGCTGATCCTTTAAATACACCTTTACATATTAAACCTGAATGATACTTTATATTTGCTTACGCAATTTTACGATCTGTACCAA
+
HFFIFDGCKEKLFKFOKILGEHEDFXNGKHIJ{GGMBA;;;;@ABCDACFF@5/D@;;<<FHGEEE???@@@GKIJLIDFHJH{MHKE?::;?ABC>>ADHJ??>902HIG{NHE=ACDA@@000007//>>==22222;580005BEHQFHKHIHHDMFFEDJDJO<<==@KJDF;89@BA;44FEFE?>==0+*AEEDEMGHIOOHHGECGEEEHDCDENNJIJGI{JLLI{{LGGJFOH{Y{JMI{EIIDAA@>88889FHGEK>=?89AEEHDJGFEEEDCFHFIKDEGJHKGGDECFFHHLJHGIDFIGIGEEDEFGNFFJHHLHNDFCCBEDCGEDEDGFEGL{{MIFF{KEDDBEDECDGDFKIK{IIGHJMHJ{NKFMHI{JJHDCBC>>>>>@AFEEBAAB???@=>?I:::::Q{HFKHEHDDF555G6C{{GHEGGEDEDBA@??AADCECFDGFEEFIJFMDB@@@@ADFJDFA@?@@CGFCDBC
@b82d94e3-e759-4fa0-9e86-9f5018bc5231 runid=3ffb29643267db9bb8aae685166434a5232ac074 sampleid=1_launch read=3096 ch=412 start_time=2024-11-10T13:06:46Z model_version_id=dna_r10.4.1_e8.2_5khz_400bps_sup@v4.2.0 barcode=barcode05
TGGTACAGATCGTAAAATTGCGTAAGCAAATATAAAGTATCATTCAGGTTTAATATGTAAAGGTGTATTTAAAGGATCAGCTGGAAAAAAATTTTCCTTTGCTATTCTAAAATGAAAATCAATAAAAAATGATAATATTAAGCAATAAAATATTACTATTAATATTAAAGAAATTAAATCTTTAAATATAAATCTTTTATTAAAATAGATTTTATCTTTTCTTGAATTTAATCCTATTTGGTTAGATGAGCCTTTCATGAAGAATAGATAAATGAATTATTGATATAGCTAAAATTATTAAAGGTATTAGAAGATGTAAAGAAAAAAATCGATTTAATGTAGGATTATCAACGGAAAATCTTCCTCAAACTCAAAAAACAATTTTTTTCCCTAAAAATGGAATTGAAGATAAAATATTAGTAATAACTGTTGCTCCCCAAAAAGATATTTGTCCTCAAGGTAAAACATACCCAATAAAAGCGGATCCTATAATTA
+
DIGHFJFHFEA@@AAEHFHFECCABBFFJFIFFGIHGFDEFHGHDFFCEGJCHGHHFDEEEGIEFEEKGHGGFIDHC:9878:<>?>GHFFHDE>BHHEHGGHFGMHKHIIIMG{EEFGKFKHEEGH{HJIFCFCDCCDDBEFCFCCBFFCFEFLEFGDFKEGEHEBBEEFEDEHFHDDCDCF?G{GEIFECFBCCBA?::::;CCD@@?@AFCX8988@-,+))>>?DDEFFDFECF<;;<;;=>>BB@@?.)**@E@AC@BCBB@@?AAB@ACBBBEDDDDCB@@A@BBCCEDEBBABADBDD?=7)'%%&''''%%%%%&(.17<>3.---.45446..../>@?>A@=::::<JFDEBB@@@DBDCCDBAAAABAAAACGIK{{DCB5BABDFDDBBB@A@A?==<==?@@A@@?><<<<=>>@@>?>=????0-<??A?====?@??@@?@??==<=>?@@@@@ABDCE@A@?><@<<;99:;<??>>>>
@6e5e48b3-7d60-4422-a539-e9bee9a61269 runid=3ffb29643267db9bb8aae685166434a5232ac074 sampleid=1_launch read=7566 ch=397 start_time=2024-11-10T13:06:44Z model_version_id=dna_r10.4.1_e8.2_5khz_400bps_sup@v4.2.0 barcode=barcode05
AATTATAGGATCCGCTTTTATTGGGTATGTTTTACCTTAAGACGAGAATATTCTTTTGGGGAGCAACAGTTATTACTAATATTTTATCTTCAATTCCGTTTAGGGAAAAAAATTGCTTTTTCGTTGAGGAAGATTTTCGTTCATAATCCTACATTAAATCGATTTTTTTTCTTTACATTTTTTAATACCTTTAATAATTTTAGCTATATCAATAATTCATTTATCTATTCTTCATGAAAAAGGCTCATCTAACCAAATAGGATTAAATTCAAGAAAAGATAAAATCTATTTTAATAAAAGATTTATATTTAAAGATTTAATTTCTTTAATATTAATAGTAATATTTTATTGCTTAATATTATCATTTTTTATTGATTTTCATTTTAGAATAGCAAAGGAAAATTTTTTTCCAGCTGATCCTTTAAATACACCTTTACATATTAAACCTGAATGATACTTTATATTTGCTTACGCAATTTTACGATCTGTACCAA
+
PK{KPGCBDEN{HLSOKKVOFKIK{GMIIGJL{JIIHH:6666*))((0*''&&&)(&/77@JHFFG:99:444+++'''@FEJD@BDC631-()-+)()))-C@<@{UN{{{{JJ{K{GF((((((FIEGGHHI{G;887)((()?EJGFI{{MMOJLGDCC?@:3;=;2111)*((('*-..:EHHEYIHNNOJFHYH{H{LLV{{M{JKLKFHJJM{K{LHN{N{{{N{MGHbHENO{{OHIL{IK{{O{KJGK{Q@@@AB?=<;3)((((.2205>==ADHA====BBBFDKHP{{{{J{LHJHIII{{OJ{JIR{{{NJI{{KIOP{OK{HNREK{H{OLL{{OI{GJ{JI{NHKJHFEBLGO{{{{{JOLOL{MRACN{KGIL{IKFKH{M{{MHFLHCGCNA99)*7FHFFJDED@;>DCCFDCE88A89CD:9999:DIH;;;;;DC=87778>>88878DD@>===?AFGHGB;:8434455578
@ba5950c9-f5f9-4c69-b897-a5a545615712 runid=3ffb29643267db9bb8aae685166434a5232ac074 sampleid=1_launch read=4758 ch=364 start_time=2024-11-10T13:06:44Z model_version_id=dna_r10.4.1_e8.2_5khz_400bps_sup@v4.2.0 barcode=barcode05
TGGTACAGATCGTAAAATTGCGTAAGCAAATATAAAGTATCATTCAGGTTTAATATGTAAAGGTGTATTTAAAGGATCAGCTGGAAAAAAATTTTCCTTTTGCTATTCTAAAATGAAAATCAATAAAAAATGATAATATTAAGCAATAAAATATTACTATTAATATTAAAGAAATTAAATCTTTAAATATAAATCTTTTATTAAAATAGATTTTATCTTTTCTTGAATTTAATCCTATTTGGTTAGATGAGCCTTTTTCATGAAGAATAGATAAATGAATTATTGATATAGCTAAAATTATTAAAGGTATTAAAAAATGTAAAGAAAAAAATCGATTTAATGTAGGATTATCAACGGAAAATCTTCCTCAAACTCAAAAAACAATTTTTTTCCCTAAAAATGGAATTGAAGATAAAATATTAGTAATAACTGTTGCTCCCCAAAAAGATATTTGTCCTCAAGGTAAAACATACCCAATAAAAGCGGATCCTATAATTA
+
<=<;;;<;;:93343355655...,*+-02112//./000///66==955A5B;:==<=????>;::;;@?AB?@????@?@@@@BFGJA@@><1/40249(@A?==>??BBCD@@@@EECABBACE88888>==<>>>>=>=>>>>??@A=@@?>>>>>>@?>====>?>>>??CA@@@??@AAHEA=<<;;=>>@CDGDB?>??>><<;<<BBD???@FDLOEDGFI{LIIOQKLIR{TGIONLISLSHGFB@><;;IG{PMQJU{MGKIJIL{NIL{LL{{WPQPIPPILIJPNMU{{LLSNLNLNKKKGNUN{QUIJN{H{HJ{{{{{NKHHKH\{{J{LJNLH{OI{H{{{JMK{K{MLM{PQFBIOMKEJHIL{{LJIOTTRT{{N{{ELFMNQ{O{HHLJLLGIHMGHM{VJIINHHGFHMGIGL{KO{IBCB@>{U{N{KHLLPKNNQ{KMNQLIHJ{RL{L{I{KD=AFEGLMIP>>>=>CGHILFHGG
@cb5711ba-6ebe-4ae6-935b-6d476971da96 runid=3ffb29643267db9bb8aae685166434a5232ac074 sampleid=1_launch read=3011 ch=227 start_time=2024-11-10T13:06:53Z model_version_id=dna_r10.4.1_e8.2_5khz_400bps_sup@v4.2.0 barcode=barcode05
AATTATAGGATCCGCTTTTATTGGGTATGTTTTACCTTGAGGACAAATATCTTTTTGGGGAGCAACAGTTATTACTAATATTTTATCTTCAATTCCATTTTTAGGGAAAAAAATTGTTTTTTGAGTTTGAGGGAGATTTTCCGTTGATAATCCTACATTAAATCGATTTTTTCTTTTACATTTTTTAATACCTTTAATAATTTTAGCTATATCAATAATTCATTTATCTATTCTTCATGAAAAAGGCTCATCTAACCAAATAGGATTAAATTCAAGAAAAGATAAAATCTATTTTAATAAAAGATTTATATTTAAAGATTTAATTTCTTTAATATTAATAGTAATATTTTATTGCTTAATATTATCATTTTTTATTGATTTTCGTTTTAGAATAGCAAAGGAAAATTTTTTTCCAGCTGATCCTTTAAATACACCTTTACATATTAAACCTGAATGATACTTTATATTTGCTTACGCAATTTTACGATCTGTACCAA
+
Q{FJJPLG{Y{T{N{KI{{ONMK{{K{KOHJK{KH@FD>>DISJKMKLHGJIGDB??DIEGP{XIKFGI{IJ[{QFA@@G{F{4*KMNKEDD{K{IJHGK{{QQKHI{H{M{{LII{NL\PMJFFIJ?>===>BGCCBCIEJE{IGENIJ{LM{GGHGG{ILFFGFFHEE_JC?>>4,G>DDDCFHFGGLJIKN{J{HJO{I{QLJNH{{JG{J{ILJKNS{SKH{SL{MK{{K{LFFEJNI{{IHH{LLPJ{NWJ{{{I{EH{KLKL{LKKfKJGEGGFHMJB{XHI{GJ{JO{HMLFHK{{KHHHITJKLQDGK{MJQGFEO_{{L{NDD{IGJNR{LHIJ{HKJN{{HKNL{IKLGKIINJ{L{GI{H{{KPHKJL{I{KCGGKIMRJP{IGMJMKR{INKHHJIOJ{{OMHFHHLMHIN{{{L{MMK{IG?>>J>MM{MFHJGJIJHFMFGEGPHEEGIILKGI{LJR{FJF{HGGG{{GFDAA@BAABDDJG
@8bae8cb6-89e8-472b-8c3e-be1a23cb4416 runid=3ffb29643267db9bb8aae685166434a5232ac074 sampleid=1_launch read=23918 ch=201 start_time=2024-11-10T13:06:49Z model_version_id=dna_r10.4.1_e8.2_5khz_400bps_sup@v4.2.0 barcode=barcode05
AATTATAGGATCCGCTTTTATTGGGTATGTTTTACCTTGAGGACAAATATCTTTTTGGGGAGCAACAGTTATTACTAATATTTTATCTTCAATTCCATTTTTAGGGAAAAAAATTGTTTTTTGAGTTTGAGGAAGATTTTCCGTTGATAATCCTACATTAAATCGATTTTTTTCTTTACATTTTTTAATACCTTTAATAATTTTAGCTATATCAATAATTCATTTATCTATTCTTCATGAAAAAGGCTCATCTAACCAAATAGGATTAAATTCAGAGAAAGATAAAATCTATTTTAATAAAAGATTTATATTTAAAGATTTAATTTCTTTAATATTAATAGTAATATTTTATTGCTTAATATTATCATTTTTTATTGATTCATTTTAGAATAGCAAAGGAAAATTTTTTTCCAGCTGATCCTTTAAATACACCTTTACATATTAAACCTGAATGATACTTTATATTTGCTTACGCAATTTTACGATCTGTACCAA
+
122EECBAACFFEKLHJFLB@@??@AAABA@@A88883//0<;:;:;<C{LJGHEG@AABQ?>>>>DGEEIIJDCCBBDEIHH{RKKHHHFEEFEFHKIHNJFEFEAFIH{{GKF@@GHIJ{GGFEGC@ADFGIHFDCC8))((()??BDEGFZJDDCHDDBC;;;;:?IM{G;64504AHEFKMUJGHGGFFKRIIKCBACCGJGGGFFBC544445BCEBDDEGFDHCHEFOKIDCDCBCCCBCAACCDCCCBBCDFHCDB@A@A?<;;<:4-***,2+;<<<GIGHDDCDEFGD@@@@CBBCCEEEDBCCDFF@AABBGIFE@:::::DCBABABDBAB@@ABCDGFIEFFBBCBBDC@@@@@AAADJ{FHKGB?A;5434999>>=<:::6667CA@BABCDIQ{IJGBABCCA@BABEGCFGCDECC=33;18?@???AACBBBA@?>===>>?@@@@@?@AADBCA?<<<<>CDHIE=<;;=AAA@@@@
@f0790987-0d4b-4730-8079-92b655f208d9 runid=3ffb29643267db9bb8aae685166434a5232ac074 sampleid=1_launch read=3117 ch=180 start_time=2024-11-10T13:06:45Z model_version_id=dna_r10.4.1_e8.2_5khz_400bps_sup@v4.2.0 barcode=barcode05
TGGTACAGATCGTAAAATTGCGTAAGCAAATATAAAGTATCATTCAGGTTTAATATGTAAAGGTGTATTTAAAGGATCAGCTAAAAAATTTTCCTTTGCTATTCTAAAATGAAAATCAATAAAAAATGATAATATTAAGCAATAAAATATTACTATTAATATTAAAGAAATTAAAATCTTTAAATATAAATCTTTTATTAAAATAGATTTTATCTTTTCTTGAATTTAATCCTATTTGGTTAGATGAGCCTTTTTCATGAAGAATAGATAAATGAATTATTGATATAGCTAAAATTATTAAAGGTATTAAAAAATGTAAAGAAAAAAATCGGTTTAATGTAGGATTATCAACGGAAAATCTTCCTCAAACTCAAAAAACAATTTTTTTCCCTAAAAATGGAATTGAAGATAAAATATTAGTAATAACTGTTGCTCCCCAAAAAGATATTTGTCCTCAAGGTAAAACATACCCAATAAAGCGGATCCTATAATTA
+
HKFECK=;;:99;;<GIIJK{M{N{MNMH{HJHG{LLQJ{IHHFH{ROQLKHHIIP>====JQNJJPG{{HGED?==1/---(''()(')**&)**+,->FFEIEGCCGGFIFJLRHKFDDDC86CF=;;43337A9:BD;;;:>?23A?=33>?@AJFKGGFA50(7<;:<:<>+,889823BA?>;87,-----3<??@?D@LKOG{HGDJEE74D8<;9:<<?IFJOHKZHGH621...24<=====A@DED:8854566BEIMFIGFJDH{KZRK{{HNWI[L{JHJJH{{{OGLDGGJHIJIJFJNO{{{F{FCFG{OF{Q{{LI{GCIR{I{K{JLKKLK{IECBBCTJI{JJI{JIIF:77640(''(({NIDHCMGGJ{{>><:<<<EG?<<;<?@BCLHFI????CKME@@ICFFGJEGI{{JDC;;;:7FEI{MIKJEIIGFI{{CBBABENOTBBAABFBG=CCAC?)B<<8665632366??
@88472313-07e8-45a7-be26-d52f6153be56 runid=3ffb29643267db9bb8aae685166434a5232ac074 sampleid=1_launch read=2458 ch=127 start_time=2024-11-10T13:06:46Z model_version_id=dna_r10.4.1_e8.2_5khz_400bps_sup@v4.2.0 barcode=barcode05
TGGTACAGATCGTAAAATTGCGTAAGCAAATATAAAGTATCATTCAGGTTTAAATGTAAAGGTGTATTTAAAGGATCAGCTGGAAAAAAATTTTCCTTTGCTATTCTAAAATGAAAATCAATAAAAAATGATAATATTAAGCAATAAATATTTACTATTAATATTAAAGAAATTAAATCTTTAAATATAAATCTTTTATTAAAATAGATTTTATCTTTTCTTGAATTTAATCCTATTTGGTTAGATGAGCCTTTTCATGAAGAATAGATAAATGAATTATTGATATAGCTAAAATTATTAAAGGTATTAAAAAATGTAAAGAAAAAAATCGATTTAATGTAGGATTATCAACGGAAAATCTTCCTCAAACTCAAAAAACAATTTTTTTCCCTAAAAATGGAATTGAAGATAAATATTAGTAATAACTGTTGCTCCCCCCAAAAAGATATTTGTCCTCAAGGTAAAACATACCCAATAAAAGCGGATCCTATAATTA
+
HBDCJLNGHHHCBCBBFGKECDDDDBECDFFEMGGLHGGH==<<:<<<;<>74,''+778<@CFEHJIG@CA=BBCBCCDFHGLA?=;?>::<<<I_GJCH{OLZ32111FGIFFNKGHCEDCDDGKGLIKHECCBC=<<<FCDBBFH=GEJC88A@@CNFEFEA:::DFJFKHINJHHGECBBHIDDECDGGGEJEIEIDCCCB111139FGJABABI<RJDDE{IFGJ{DEDABA?>@A@@?@@==>>@E@@LBCG@@??=>>;;<?@<<;;BBBAA@BCCCDCC@BB@ADEFJEDCEDEDDEBCB>>>@C>>;;::;@CDDJN{GJ?<;;;=?>D?@9999:A>>96788ABCHIOIJHFGEHGHKKFFDDKJHFIEHFGLOM{I;:84355EDBA@AACEDDEEB@984)@;1,,-66;>;::99974511/--22<?AADA333@;01<=BADDDCH;;;;FDCBC>B::76254,==>>>ABCE@98877
@ccce73b9-2afd-4d56-9009-4dd9dafb011d runid=3ffb29643267db9bb8aae685166434a5232ac074 sampleid=1_launch read=3290 ch=38 start_time=2024-11-10T13:06:46Z model_version_id=dna_r10.4.1_e8.2_5khz_400bps_sup@v4.2.0 barcode=barcode05
TGGTACAGATCGTAAAATTGCGTAAGCAAATATAAAGTATCATTCAGGTTTAATATGTAAAGGTGTATTTAAAGGATCAGCTGGAAAAAAATTTTCCTTTGCTATTCTAAAATGAAAATCAATAAAAAATGATAATATTAAGCAATAAAATATTACTATTAATATTAAAGAAATTAAATCTTTAAATATAAATCTTTTATTAAAATAGATTTTATCTTTTCTTGAATTTAATCCTATTTGGTTAGATGAGCCTTTTTCATGAAGAATAGATAAATGAATTATTGATATAGCTAAAATTATAAAGGTATTAAAAAATGTAAAGAAAAAAATCGATTTAATGTAGGATTATCAACGGAAAATCTTCCTCAAACTCAAAAAACAATTTTTTTCCCTAAAAATGGAATTGAAGATAAAATATTAGTAATAACTGTTGCTCCCCAAAAAGATATTTGTCCTCAAGGTAAAACATACCCAATAAAAGCGGATCCTATAATTA
+
+**++?BA@@?==?>>BAA==<====AAABBABABB?>??@CGIEFDBABCBDBABCBCCCECBBCCEGIAAB@FEIDGEDE<989=DFDCAACE@C>>@9;DEGEDDAAAGFFEDCFGH??>>>CBDA@@@@A@BBABABCBCDEDBDC@CAAB>>?>>AAAA?@@?@?@@AACABCA@ACDCHDA?>>==>??ACJFCCAACCA@>===>EBB@@@BFHCB00A@AC@?>===?@ABC@??><<<:;;<<>><755BA5557=>=;;;;;<=>?>???>??=<;;;;<<<>?@???=8333@A@???:;BDE@?==778@BBACCEFC97777:>6100)''')*))())))33348865///./3442511155><;:;<>DEHHGFBA=<<<AB@>=<<;;:998889:>AAAAA888776679:=?@=<=;:::2>>==<<;;;<===>>>?===<;;;<=?:;8881,066;::799998:;<98;=<;;
@75e77137-6d39-4dea-af36-402c9825bad2 runid=3ffb29643267db9bb8aae685166434a5232ac074 sampleid=1_launch read=7837 ch=490 start_time=2024-11-10T13:07:05Z model_version_id=dna_r10.4.1_e8.2_5khz_400bps_sup@v4.2.0 barcode=barcode05
AATTATAGGATCCGCTTTTATTGGGTATGTTTTACCTTGAGGACAAATATCTTTTTGGGGAGCAACAGTTATTACTAATATTTTATCTTCAATTCCATTTTTAGGGAAAAAAATTGTTTTTTGAGTTTGAGGAAGATTTTCCGTTGATAATCCTACATTAAATCGATTTTTTTCTTTACATTTTTTAATACCTTTAATAATTTTAGCTATATCAATAATTCATTTATCTATTCTTCATGAAAAAGGCTCATCTAACCAAATAGGATTAAATTCAAGAAAAGATAAAATCTATTTTAATAAAAGATTTATATTTAAAGATTTAATTTCTTTAATATTAATAGTAATATTTTATTGCTTAATATTATCATTTTTATTGATTTTCATTTTAGAATAGCAAAGGAAAATTTTTTTCCAGCTGATCCTTTAAATACACCTTTACATATTAAACCTGAATGATACTTTATATTTGCTTACGCAATTTTACGATCTGTACCAA
+
{GOIF{;:::;>B88GBCF?@???IHJN{R{I{JLFDC??BBFHQ{KJ{OMFJGNHLI{{{[{{FHJLOIRMKKI{KOLHKGL{K{KM{IRI{HHJBCBCIL7777?DMNL{I{MJI{SP{{C;999966RJH{IH]GLFG{@ACFFIHHILN{{PO{O{JJNJOFKKGL{{MBDGH>BFJLMQ{{NJIHI{{K{{{{JJON{{\{YJNOL{MMIGIJMIDFDERI{MLNKJKIKKKGHFILPMIJQ{QNIPQML{HJ{LJL{IIFG{PHFG???@@HHGIKJGJJINJJHFJH{{{K?=>?BCGDCBCHEFHPH{FIGGGJHPQEBCD<67;;=FHHGLEIFKJIIJN{NHHNEA95445@@55HFKGE{IMQHL{NHHIKIHE{{DDDCHGFEGMHILGHHFGJKO{{NPIDLMNFH{IINLH{HL{JHFIC88F88GGKUEFEBJI{CCCEBJGD>>>>=GGJIKJRGMEDAAAABJG{KF>>>=>EFCCECE
@bef76e30-77be-4abe-b5d3-214caf283c3b runid=3ffb29643267db9bb8aae685166434a5232ac074 sampleid=1_launch read=2408 ch=472 start_time=2024-11-10T13:07:01Z model_version_id=dna_r10.4.1_e8.2_5khz_400bps_sup@v4.2.0 barcode=barcode05
TGGTACAGATCGTAAAATTGCGTAAGCAAATATGAAGCATCATTCAGGTTTAATATGTAAAGGTGTATTTAAAGGATCAGCTGGAAAAAAATTTTCCTTTGCTATTCTAAAATGAAAATCAATAAAAAATGATAATATTAAGCAATAAAATATTACTATTAATATTAAAGAAATTAAATCTTTAAATATAAATCTTTTATTAAAATAGATTTTATCTTTTCTTGAATTTAATCCTATTTGGTTAGATGAGCCTTTTTCATGAAGAATAGATAAATGAATTATTGATATAGCTAAAATTATTAAAGGTATTAAAAAATGTAAAGAAAAAAAATCGATTTAATGTAGGATTATCAACGGAAAATCTTCCTCAAACTCAAAAAACAATTTTTTTCCCTAAAAATGGAATTGAAGATAAAATATTAGTAATAACTGTTGCTCCCCAAAAAGATATTTGTCCTCAAGGTAAAACATACCCAATAAAAGCGGATCCTATAATTA
+
DEFEGGJDCCB@ABAAEEFBAAA>>=@<<<<65''&%%%%%%''=@B@ACCBDB?>>=>?ABCCCCCBCCBCDCBCC@AA@AB@@BDHIEEBB@?CB??@BDDB@@A@BABAB?@@@DBBB?>>>>>@??>?>=;::::;;;<;;<<;<=>===;<<<=??>=<<<=>?>===?@B@@>===>@DD@>==<=>>?ABCDA@><>><<;;<<=FFFBCAAEBF@==<>>?>=<<<<<;;;;<==<;;::99::::;;:766;:99889888888;3;::::<;<::9:88889:<<==<;-----:87778989:>=987779:<7495;>><500001=><:88766778:777400002>>=<::;;;;:4...-.101//04<<>?@ACA@@7:::@@?=<<;:;99987889<=>;;;;86666799:;:;;99996<;=;:;88788999:<;::98776898:;:99999::88888:810000567665557
@27fd8ea0-c9d2-4311-9078-e5e59bca6725 runid=3ffb29643267db9bb8aae685166434a5232ac074 sampleid=1_launch read=4253 ch=466 start_time=2024-11-10T13:07:01Z model_version_id=dna_r10.4.1_e8.2_5khz_400bps_sup@v4.2.0 barcode=barcode05
AATTATAAGATACCGCTTTTATTGGGTATGTTTTACCTTGAGGACAAATATCTTTTTGGGGAGCAACAGTTATTACTAATATTCTATCTTCAATTCCATTTTTAGGGAAAAAAATTGTTTTTTGAGTTTGGAAGATTTTCCGTTGATAATCCTACATTAAATCGATTTTTTTCTTTACATTTTTTAATACCTTTAATAATTTTAGCTATATCAATAATTCATTTATCTATTCTTCATGAAAAAGGCTCATCTAACCAAATAGGATTAAATTCAAGAAAAGATAAAATCTATTTTAATAAAAGATTTATATTTAAAGATTTAATTTCTTTAATATTAATAGTAATATTTTATTGCTTAATATTATCATTTTTTATTGATTTTCATTTTAGAATAGCAAAGGAAAATTTTTTTCCAGCTGATCCTTTAAATACACCTTTACATATTAAACCTGAATGATACTTTATATTTGCTTACGCAATTTTACGATCTGTACCAA
+
00/444-(((()*-,-155647HDDGLIFOH{{HCFEGCBABFKGBCA?C{{HL=MHFMIFI{LFJKEDDFEHIIGGINL{GG98888;;::;EMJJFIAGM{KH{F@I{KNFF?>=<=AAGE<<;9::3---BHDDGE:D?>?DEKE{GK{{LKKK{NGNK77779CM{{{JFHI@AGFFJNIIJIJIGJ{{VGIKHNKI{{D{{{HLGNIHFIGHPF{{SKPHI{FLIGV{JFDEFHEGH{M{FHK{GILKI{GGHKJGEFGHJRDCBC44447;?<9=>>?IFC::844552DCDDNGGHIEFE{FDEG@KGECCB:66HJ{D{UIHJLGLPLF{ECDEDCEEF{{PIHHEGEEEKFCBA@AFDCCMJKFDDDIFJGDADFAO@;>>>=<>>=>@BBCDNFCA@ACKHBA>>>BCACBB/--,2336777977=77?EEDEFDCCCDA@BA@@BBCEJFFDDFBBCCFJFC????@CEI?>=<<=ABA@BB@@
@3dd69731-5eda-456f-9687-734ea5d8141c runid=3ffb29643267db9bb8aae685166434a5232ac074 sampleid=1_launch read=2949 ch=461 start_time=2024-11-10T13:07:01Z model_version_id=dna_r10.4.1_e8.2_5khz_400bps_sup@v4.2.0 barcode=barcode05
AATTATAGGATCCGCTTTTATTGGGTATGTTTTACCTTGAGGACAAATATCTTTTTCAGGGGAGCAACAGTTATTACTAATATTTTATCTTCAATTCCATTTTTAGGGAAAAAATTGTTTTTTGAGTTTGAGGAAGATTTTCCGTTGATAATCCTACATTAAATCGATTTTTTTCTTTACATTTTTTAATACCTTTAATAATTTTAGCTATATCAATAATTCATTTATCTATTCTTCATGAAAAAGGCTCATCTAACCAAATAGGATTAAATTCAAGAAAAGATAAAATCTATTTTAATAAAAGATTTATATTTAAAGATTTAATTTCTTTAATATTAATAGTAATATTTTATTGCTTAATATTATCATTTTTTATTGATTTTCATTTTAGAATAGCAAAGGAAAATTTTTTTCCAGCTGATCCTTTAAATACACCTTTACATATTAAACCTGAATGATACTTTATATTTGCTTACGCAATTTTACGATCTGTACCAA
+
N{{{L{NGIG{{KL{{IP{GCBECDJK{N{PM{{IIFL88HJ@@53334@???DBA222225=IFEFFMP{ML{{{O{K{{{L{{{{{KUJH{{O{ILI{KL{KH{J{GJLQ{{SJPP{L{{{Q{G{JKMHGG{I{{{P{GIL::KN{{{{{V{{JNJ{KT{S{LM{L{{MO{PHGI70288896555;EDMNM{LH{NJ{{{{{SP{IKNK{H{QOJLS{J{{PPM{GLDEFJK{JGHGFH{{{M{K{QZ{KKMM{{EIIOKGKL{JJTFBCF{FEFJAA@B{RGKVPQHPHKHHJ{IMHKMLMLN{K{KFIKK{OK{{GECEI{{I{O{{{JMK{MKJIHIFGFJILM{O{{{{{NGGH{J{IHHHIFHO{LIKFK{JGIEA{FCJOGIFKGB?@,,,,.78;EHI{O{{^K{BCGH{NSH{J{JN{JIMIHIGDHJHJ{FGFGFGIJJ{GKEEECECBBDBAKOJM{JIMGDD????@G{IGC=<<<<??@@CDD
@52acae9a-831d-42f2-a718-db407bf07563 runid=3ffb29643267db9bb8aae685166434a5232ac074 sampleid=1_launch read=3641 ch=445 start_time=2024-11-10T13:07:05Z model_version_id=dna_r10.4.1_e8.2_5khz_400bps_sup@v4.2.0 barcode=barcode05
TGGTACAGATCGTAAAATTGCGTAAGCAAATATAAAGTATCATTCAGGTTTAATATGTAAAGGTGTATTTAAAGGATCAGCTGGAAAAAAATTTTCCTTTGCTATTCTAAAATGAAAATCAATAAAAAATGATAATATTAAGCAATAAAATATTACTATTAATATTAAAGAAATTAAATCTTTAAATATAAATCTTTTATTAAAATAGATTTTATCTTTTCTTGAATTTAATCCTATTTTGTAAGATGGGCCTTTTTCATGAAGAATAGATAAATGAGTTATTGATATAGCTAAAATTATTAAAGGTATTAAAAAAATGTAAAGAAAAAAATCGATTTAATGTAGGATTATCAACGGAAAATCTTCCTCAAACCCAAAAAACAATTTTTTTCCCTAAAAATGGAATTGAAGATAAAATATTAGTAATAACTGTTGCTCCCCAAAAAGATATTTGTCCTCAAGGTAAAACATACCCAATAAAAGCGGATCCTATAATTA
+
EEGD{I{{JN{H{I{LI{OIJJJHMFN{JKKHF{KE;HEA44334ABDF{LM{IJGKKJNTKM{{LM{{{L{SHQKF<:::;754468{{{JDFAEGBB{BF{NOQN{GEGKNKML{{J{HFFFMGLU{{I{KEL{MFEDECFGFNILIL{KK{:999?>89FNLLDFDIM{{PIGIO{LLL{IL{GICBABCIGGHGHFLGDDD{EDDCEFA@{==<<><A=9:A@DFBBKHKF=:52///-,+,-++++/008<<978DGECFGEECCB87776778>@BGEGI{GDAAABED{{{KJJKHJPXLFH@;4=?;>?@@@778AB>AEHH{KA65556JIKIECDBACMFF=65555::>BK;;51146;@@?@C;ABDFHDB@@AI{{{{KK?7<<==XMFCDFEGEDDCAB@@DFEDBCA@>>>>?@@@ABCBCCBEB.(HJEIECAAAA>:;BBCDDAAAA@CCCCAA<<70--034:2+:87778;<=<;;::<
@0d6578cc-e70a-4951-9c0d-28c7aeecbd5e runid=3ffb29643267db9bb8aae685166434a5232ac074 sampleid=1_launch read=3181 ch=438 start_time=2024-11-10T13:06:58Z model_version_id=dna_r10.4.1_e8.2_5khz_400bps_sup@v4.2.0 barcode=barcode05
GAGTACAGATCGTAAAATTGCGTAAGCAAATATAAAGTATCATTCAGGTTTAATATGTAAAGGTGTATTTAAAGGATCAGCTGGAAAAAAATTTTTCCTTTGCTATTCTAAAATGAAAATCAATAAAAAATGATAATATTAAGCAATAAAATATTACTATTAATATTAAAGAAATTAAATCTTTAAATATAAATCTTTTATTAAAATAGATTTTATCTTTTCTTGAATTTAATCCTATTTGGTTAGATGAGCCTTTTTCATGAAGAATAGATAAATGAATTATTGATATAGCTAAAATTATTAAAGGTATTAAAAAATGTAAAGAAAAAAATCGATTTAATGTAGGATTATCAACGGAAAATCTTCCTCAAACTCAAAAAACAATTTTTTTCCCTAAAAATGGAATTGAAGATAAAATATTAGTAGTAACTGTTGCTCCCCAAAAAGATATTTGTCCTCAAGGTAAAACATACCCAATAAAAGCGGATCCTATAATTA
+
-****+<;;889=>>{{HWBABGNGEGGOK{MNIKNLG{HEDFEHJIG{O{L{K{{O{EEDG{TS{O{JJFT{P{JKIHIHHNH{{M{{{{{IHFED:66711JNMKO{PJPIMOKHLKIJIN{FG{{{{N{K{>=<<=A<<<DDEBBEBB;ODB65556<NFLGONHOKG{{PXMQMNKKHFFGHGK{KFEEEK{K{{L{JFK{GESDGEDF{O{ED@>9899**000?55EHGFGGIFGIUIB@@A=>>=?=:9<>>BGK{FHJHLFFGU{O{{HFEJEO{KHIIJFHF{HHL{N{{{J{HPHH{I{FJEDMNLMFFEEDGF{=ACG{{NGFDFGC@AIHGFFJGMLJ{HFIFECDGK{OLH{NK{LIQJK{IGHKK{{GCB@@{GKFF99502887<<:766669::BBABCHFGREF99988888:>110/--++,3:ACDJLHDECGJK{L{{KJFFGGETGJIFDHHNDBCFBCDEEB@@>>?ABDDBAAAA
@4aa39e7f-92cd-465e-911f-a3428d1e72f2 runid=3ffb29643267db9bb8aae685166434a5232ac074 sampleid=1_launch read=2708 ch=351 start_time=2024-11-10T13:06:59Z model_version_id=dna_r10.4.1_e8.2_5khz_400bps_sup@v4.2.0 barcode=barcode05
AATTATAGGATCCACTTATTGGGTATGTTTTACCTTGAGGACAAATATCTTTTTGGGGAGCAACAGTTATTACTAATATTTTATCTTCAATTCCATTTTTAGGGAAAAAAATTGTTTTTTGAGTTTGAGGAAGATTTTCCGTTGATAATCCTACATTAAATCGATTTTTTTCTTTACATTTTTTAATACCTTTAATAATTTTAGCTATATCAATAATTCATTTATCTATTCTTCATGAAAAAGGCTCATCTAACCAAATAGGATTAATTCAAGAAAAGATAAAATCTATTTTAATAAAAGATTTATATTTAAAGATTTAATTTCTTTAATATTAATAGTAATATTTTATTGCTTAATATTATCATTTTTTATTGATTTTCATTTTAGAATAGCAAAGGAAAATTTTTTTTCCAGCTGATCCTTTAAATACACCCTTACATATTAAACCTGAATGATACTTTATATTTGCTTACGCAATTTTACAGATCTACCAA
+
'''///,((&'((&&'+(*21032222334576656445555556555566787788785433344555567666444445875444554343333336:866558;<<;95...04101,++++,'*211111222550,,,-/2211133554443422(((((.22266987/065569>>:744334678753112455644323222333223357897754434445645444556431224666555443322*))))-2244455434430/002415555578773233543333554444688433444455679:;4753222122001112346999964433343233345578;>@:77556776--,,,**+,,++-//12570082344447;99755453232245999865433434855765666785565555444556677765556788762222378853*)'(&&(()55
@6ad39ba3-a099-4b23-a5d1-384465ff09c0 runid=3ffb29643267db9bb8aae685166434a5232ac074 sampleid=1_launch read=3663 ch=288 start_time=2024-11-10T13:06:56Z model_version_id=dna_r10.4.1_e8.2_5khz_400bps_sup@v4.2.0 barcode=barcode05
AATTATAGGATCCGCTTTTATTGGGTATGTTTTACCTTGAGGACAATATCTTTTGCGGGGAGCAACAGTTATTACTAATATTTTATCTTCAATTCCATTTTTAGGGAAAAAAATTGTTTTTTGAGTTTGAGGAAGATTTTCCGTTGATAATCCTACATTAAATCGATTTTTTTCTTTACATTTTTTAATACCTTTAATAATTTTAGCTATAGATAATTCATTTATCTATTCTTCATGAAAAAGGCTCGTCTAACCAAATAGGATTAAATTCAAGAAAAGATAAAATCTATTTTAATAAAAGATTTATATTTAAAGATTTAATTTCTTTAATATTAATGGTAATATCTATTGCTTAATATTATCATTTTTTATTGATTTTCATTTTAGAATAGCAAAGGAAAATTTTTTTCCAGCTGATCCTTTAAATACACCTTTACATATTAAACCTGAATGATACTTTATATTTGCTTACGCAATTTTACCAGATCTACCAA
+
JIL{IIECCCDAF00//-+++../8DH{GKNJKPPGB<,,1233//*(*)**220.((((EHGHJKIGJ{GIWJLKQM{KLOJHJ{MNK{{IJII{{LOHLGG{FFFIGO{{{EBCCE{{KI22112@BC{GOJH{LIFDIG9:AFKK{{HJQKI{LIIJHJJJQIOIIIK{QBCB>8<<;<;:=LFFLFGFDGH<IGEHIJHB:::::;-++++,999:;<BKKGFHGFA@>==>AADJIJJGFEF:9///00?ADEH;///1@FBABA66666>EGCDJDFLI{FGEECCA@@=>CGFIMHLKJIKGHKIJHQKJD3..GHFGFJJAGGCCE@AMFEH<::5533389<=DEEGHEGKFIGEDJISRHNFDE@JFO{;;;;;@;887555>>?@;C?AFGKKHDHFEDD@@BDFFGDGHFFBDFA?@>==><<52000/1222EED???>>BBBDDCA>?CFDFEFHFEEA@@@BDEG<5.*(''())))99
@480d19df-1138-4b99-9149-d330d8e2a11e runid=3ffb29643267db9bb8aae685166434a5232ac074 sampleid=1_launch read=3435 ch=128 start_time=2024-11-10T13:07:04Z model_version_id=dna_r10.4.1_e8.2_5khz_400bps_sup@v4.2.0 barcode=barcode05
AATTATAGGATCCGCTTTTATTGGGTATGTTTTACCTTTGAGGACAAATATCTTTTGGGGAGCAACAGTTATTACTAATATTTTATCTTCAATTCCATTTTTAGGGAAAAAAATTGTTTTTTGAGTTTGAGGAAGATTTTTCCGTTGATAATCCTACATTAAATCGATTTTTTTCTTTACATTTTTTAATACCTTTAATAATTTTAGCTATATCAATAATTCATTTATCTATTCTTCATGAAAAAGGCTCATCTAACCAAATAGGATTAAATTCAAGAAAAGATAAAATCTATTTTAATAAAAGATTTATATTTAAAGATTTAATTTCTTTAATATTAATAGTAATATTTTATTGCTTAATATTATCATTTTTTATTGATTTTCATTTTAGAATAGCAAAGGAAAATTTTTTTCCAGCTGATCCTTTAAATACACCTTTACATATTAAACCTGAATGATACTTTATATTTGCTTACGCAATTTTACGATCTGTACCAA
+
9ECC?>>>>><<<<>CCDH>9<;=BA@@@BBCEEG=?@,))?@???>><////./.-=CCCBC@??>=====>??@@????@DIEDA@@A??>>=>?@ACFFEA@?<BFKGFHDDCCDIIJ{A@??>AABDB?????@B>AB@<;<<=@?=<==>??>>>><<<:9:;<>FEFECB=>2A@>>?AFJC?<;;;<>ABB??>>?AHBC@?<;:90////4312322==@99888:9>988;:9;<=;;9::;<=<<<<<;;=;;;:::::998:9888878999999;<><<<;<=>>:8777:::;;===;;;<<?>::::;=?>=>>@@@?=;:99:888666668:<>@>=>;::999:8999:;;;<<>AA>;;:9:;<@886772.88877899::::77:;=6333AA=;44:::;;<<=@B??><9888555@5<<;:9999998:9998889::;<=<;:99:<<=;;744446=?B@;3322389;;::9
@77ae86b8-202b-40f6-afec-4595b754fbbe runid=3ffb29643267db9bb8aae685166434a5232ac074 sampleid=1_launch read=3681 ch=288 start_time=2024-11-10T13:07:14Z model_version_id=dna_r10.4.1_e8.2_5khz_400bps_sup@v4.2.0 barcode=barcode05
AATTATAGGATCCGCTTTTATTGGGTATGTTTTCCTTTAGACAATATTCTTTTGGGGAGCAACAGTTATTACTAATATTTTATCTTCAATTATCCAACTTTTTGGGAAGAAACTTGTTTTTTGAGTTTGAGGAAGATTTTCCGTTGATAATCCTACATTAAATCGATTTTTTTCTTTACATTTAATACCTTAATAATTTGGCTCTATCAATAATTCATTTTATATTTCTTCATGAAAAAGGCACATATTAACCAAATAGGATTAAATTCAAGAAAAGATAAAATCTATTTTAATAAAAACTATATTTAAAGATTAATTTCTTTAATATTAATAGTAATATTTTATTGCTTAATATTATCATTTTTTATTGATTTTCATTTTAGAATAGCAAAGGAAAATTTTTTTCCGCAGCTGATCCTTGATACCACCCTTACATATTAAACCTGAATGATACTTATATTTGCTTACGCAATTTTAGATATCTACCAA
+
421/--)(('(**((+++/(****+23334454,,,,3''&$'*((.-))-22056564333233233233232222335876444*))((('&%%(())-/0/22264233//.-./2283.--,-,++-.1367667:81----/33111113355554441....0;>>?=875/10///-33+))))(+./1//2)))))))))33332233356300/**'/&&7111/.--++++('(())*,''+,,-/-''&&''(())++,+++,////1.--0510///10-,,*+++++,***-..-0744342255779::8654333333222335778:866545666766644556788;:87754444996666:;5542122234246676778:=>><6*)***2/..++,+&%&'(*(()*)-)).343444433456554555566,,6556788762////16895''&&'''&&&--
@5a879a3e-84c8-4258-bbbe-5280cb8574ba runid=3ffb29643267db9bb8aae685166434a5232ac074 sampleid=1_launch read=3188 ch=160 start_time=2024-11-10T13:07:13Z model_version_id=dna_r10.4.1_e8.2_5khz_400bps_sup@v4.2.0 barcode=barcode05
TGGTACAGATCGTAAAATTGCGTAAGCAAATATAAAGTATCATTCAGGTTTAATATGTAAAGGTGTATTTAAAGGATCAGCTGGAAAAAAATTTTCCTTTGCTATTCTAAAATGAAAATCAATAAAAAATGATAATATTAAGCAATAAAATATTACTATTAATATTAAAGAAATTAAATCTTTAAATATAAATCTTTTATTAAAATAGATTTTATCTTTTCTGAATTTAATCCTATTCGTTAGATGAGCCTTTTTCATGAAGAATAGATAAATGAATTATTGATATAGCTAAAATTATTAAAGGTATTAAAAAATGTAAAGAAAAAAATCGATTTAATGTAGGATTATCAACGGAAAATCTTCCTCAAACTCAAAAAACAATTTTTTTCCCCTAAAAATGGAATTGAAGATAAAATATTAGTAATAACTGTTGCTCCCCAAAAAGATATTTGTCCTCAAGGTAAAACATACCCAATAAAAGCGGATCCTATAATTA
+
DFILFEDC@A@>?@AACCD??>>>>>?????>?>@?@@A@@@@AAACAABBCCE@????@BBCCCBBCCCFHDBAABABBAAA@>?@FMFDBABDEF=>D;HHECCCDDDCECBAACDBCCA@@@?@A@@>>>===>??><<<<==>>>A@@BBD:::::?>>===?>@A?@A@CC@A?>??ABEEA@??==>>>ADGJFCA>>>>=<=>?A<:DBBBCJFICCBBCCDEEBBB@:?'&&&&(()010.-++/...?AA@AA@A@@???@?ABBAAAAA@A@??>==>>>@@ABAB@@@?@@>?=<<===>=?>=<999::E@ABCCB@;44445<<<<<<;::;<<>=<;844446@AAA65557>>?BAA>>>>@?=<;<=CDIFHABB</@?@BDB@>>=<<;:988888;<?=<;;9777789:::9:98897782;;:<:9899;<<<=<<=;;:::;<<<<;:;;<<7>;::::;722211456777778
@e93163b6-4ffb-434c-9e4f-da0f08c81bb7 runid=3ffb29643267db9bb8aae685166434a5232ac074 sampleid=1_launch read=2274 ch=41 start_time=2024-11-10T13:07:14Z model_version_id=dna_r10.4.1_e8.2_5khz_400bps_sup@v4.2.0 barcode=barcode05
TGGTACAGATCGTAAAATTGCGTAAGCAAATATAAAGTATCATTCAGGTTTAATATGTAAAGGTGTATTTAAAGGATCAGCTAAAGAAACATTTTTCCTTGCTATTCTAAAATGAAAATCAATAAAAAATGATAATATTAAGCAATAAAATATTACTATTAATATTAAAGAAATTAAATCTTAAAATATAAATCTTTTATTAAAATAGATTTTATCTTTTCTTGAATTTAATCCTATTTGGTTAGATGAGCCTTTTTCATGAAGAATAGATAAATGAATTATTGATATAGCTAAAATTATTAAAGGTATTAAAAAATGTAAAGAAAAAAATGGATTGATGTAGGATTATCAACGGAAAATCTTCCTCAAACTCAAAGAACAATTTTTTGCCTAAAAATGGAATTGAAGATAAAATATTAGTAATAACTGTTGCTCCCAAAAAGATATTTGTCCTCAAGGTAAACCATACCCAATAAAAGCGGATCCTGCTGATTA
+
65533222321----.100..,---/3445553333453222345441...-//1221223332211112334310/.,***)''')*)&'(((,-../0004423334667844434533344444644332111010/023333445664333446666553233242222254555556//8604322223358:97653444333344:976667><<;86544755433455664220/000223333468<<76544433332223367766656665443233345567765554454322335677866433446:857887710001**'')44457898221/--../7776,++++000026111114321124699+((()12998643333002233447786333222222323334333556-888965454678777675554343335322234675444455.----01+**((((*
@35f7a33b-623f-431e-bc8b-1913fa47b76f runid=3ffb29643267db9bb8aae685166434a5232ac074 sampleid=1_launch read=5391 ch=338 start_time=2024-11-10T13:07:24Z model_version_id=dna_r10.4.1_e8.2_5khz_400bps_sup@v4.2.0 barcode=barcode05
AAGCCACCTATTGGGTATGTTTTACCTTGAGGACAAATATCTTTTGGGGAGCAACAGTTATTACTAATATCTTATCTTCAATTCCATTTTTAGGGAAAAAAATTGTTTTTTGAGTTTGAGGAAGATTTTCCGTTGATAATCCTACATTAAATCGATTTTTTTCTTTACATTTTTTAACACCTTTAATAATTTTAGCTATATCAATAATTCATTTATCTATTCTTCATGAAAAAGGCTCATCTAACCAAATAGATAAATTCAAGAAGGTAAAATCTATTTTAATAAAAGATTTATATTTAAAGATTTAATTTCTTTAATACTAATAGTAATATTTTATTGCTTAATATTATCATTTTTTATTGATTTTCATTTTAGAATAGCAAAGGAAAATTTTTTTCCAGCTGATCCTTTAAATACACCTTTACATATTAAACCTGAATGATACTTTATATTTGCTTACGCAATTTTACGATCTGTACCAA
+
%&%%&%$&%%&''(1/1767773/1100*+012451+**,+,+++*-?>@>==<;30/.((+**489=>=<<<..ABA210001==>?CCK;87,(+8,,,,,1)))))B>33333.&&&&)887555637111358:?ACBC@<;;;<CI@@===>AOI{{51.,'(98475/;;:7344446+/9;BCEQB@A@A))=;;@ABDCBBAB9B<0446789114,,-///68<<<AAA@AB@@@BBBB=<6/*)$$$&'''''((''9:=>BB??;;;<<@?>>=?BAAAAAABB@@?;==;;;;>>BABBA@@??@=;88899>>==<>?@@CCA@???????>;;;:;21111AFECAB?>=<<?>?><??><<<;:<;;=>=??>?:>>>@DCBC?88:;;;=>>@CB>?>::99888:>;<=;::99:::..--/7799::;=2//:::;=>@@?;66556====52221488<>===
@0dae1c1a-d129-4778-9017-b953baa9cc98 runid=3ffb29643267db9bb8aae685166434a5232ac074 sampleid=1_launch read=6710 ch=213 start_time=2024-11-10T13:07:21Z model_version_id=dna_r10.4.1_e8.2_5khz_400bps_sup@v4.2.0 barcode=barcode05
TGGTACAGATCGTAAAATTGCGTAAGCAAATATAAAGTATCATTCAGGTTTAATATGTAAAGGTGTATTTAAAGGATCAGCTGGAAAAAAATTTTCCTTTGCTATTCTAAAATGAAAATCAATAAAAAATGATAATATTAAGCAATAAAATATTACTATTAATATTAAAGAAATTAAATCTTTAAATATAAATCTTTTATTAAAATAGATTTTATCTTTTCTTGAATTTAATCCTATTTGGTTAGATGAGCCTTTTCATGAAGAATAGATAAATGAATTATTGATATAGCTAAAATTATTAAAGGTATTAAAAAATGTAAAGAAAAAAATCGATTTAATGTAGGATTATCAACGGAAAATCTTCCTCAAACTCAAAAAACAATTTTTTTCCTTTTAAAAATGGAATTGAAGATAAAATATTAGTAATAACTGTTGCTCCCCAAAAAGATATTTGTCCTCAAGGTAAAACATACCCAATAAAAGCGGTCCTATAATTA
+
GABHI{{{KGIGEEGEKQ{KGIQIHFFGKEFHKEHFI{LF5333++*)(()*A@???ACGHJJ{JGS{{P{IJLM{MIEGKHHLLLLKM{{LK{HLQE=C;<GL{HEJKIF{KJ{EFKJIMGDEIGOHGLLH{HHF{PGFIIJIGEHFFHHFEEFE{I{IOI{HIIFGIFIJLOKGIMLJHFHHMO{IJGFHFIHJ{KJJI{FGHCFCDECCFFRDB64=6--,-788AGFGKS{HJHJJGJ{DGKDBCEGAA:CFCDFHMKI{GJGIIFHFGPEDDGDGHHKOEHDDDEDFFLL{POGINGHDJFCED@AAB{{IEDCDEDHDCQ{{LHG??@@BGDGEIDHDGGGFHKGHB@@@@NKIECA@???@AAACBABAACBC@AABBFEHC.,((()()*CDD@@???????B@AACDEC@????>>>>>BBFCIDFDDCEDJEIDDDBA???@ACCDCCCBAA@AAADCCB@@AAA?CA@@??@=22---.--/2336
@ab5d95c1-9c50-4019-97c5-38701d2ecee4 runid=3ffb29643267db9bb8aae685166434a5232ac074 sampleid=1_launch read=2739 ch=192 start_time=2024-11-10T13:07:27Z model_version_id=dna_r10.4.1_e8.2_5khz_400bps_sup@v4.2.0 barcode=barcode05
TGGTACAGATCGTAAAATTGCGTAAGCAAATATAAAGTATCATTCAGGTTTAATATGTGAAGGTGTATTTAAAGGATCAGCTGGAAAAAAATTTTCCTTTGCTATTCTAAAATGAAAATCAATAAAAAATGATAATATTAAGCAATAAAATATTACTATTAATATTAAAGAAATTAAATCTTTAAATATAAATCTTTTATTAAAATAGATTTTATCTTTTCTTGAATTTAATCCTATTTGGTTAGATGAGCCTTTTTCATGAAGAATAGATAAATGAATTATTGATATAGCTAAAATTATTAAAGGTATTAAAAAATGTAAAGAAAAAAATCGATTTAATGTAGGATTATCAACGGAAAATCTTCCTCAAACTCAAAAAACAATTTTTTTCCCTAAAAATGGAATTGAAGATAAAATATTAGTAATAACTGTTGCTCCCCAAAAAGATATTTGTCCTCAAGGTAAAACATACCCAATAAAAGCGGATCCTATAATTA
+
{CBCDE{KHOI{HQK{IMSJKIJABBEFFG{M{FGJ@@A@AJK{L{ILJ{{{S{TKO{{O{{KK{{N{MI{{MON{{{{I{{L{GFKI{{LH:=EHD@@HIM{{JJ{KO{{{{U{KQ{MHIL{L{{K{{LI{IJS{IML{I{LJGFB;<BAE{JA55555FFPH{LGG{J{G{F{L{O{UPR{{VM{{KSPJK{{`P{T{GLQ{{HL{HGFFCDOM{JN{Q{{{{{T{NJM{PK{{{XIJKE2+++,---.1DCL{I{GFGDCDF{G{{HPKKJ{HGEEFJ{IKTIL{O{{{KN{J{{M{L{{R{{{{{{BBGPN{F:811137?;AB{{{{GFUG{Q{IKY{{E{{KGKBAABENIL{N{RK@>>@CFEHGJIBADCQ{F999:ACEFNH=?,@EJO{JECFEF{EEHIFHFIM{CHVM@>??AACDDFEHFA87))))3GLKLKOGKPFH@ABBA@E{JJH{HHJFLJIUJ@=>HDDCD?E00/..26....//.
@8acfac01-3996-40fa-bb98-32d149c1aedd runid=3ffb29643267db9bb8aae685166434a5232ac074 sampleid=1_launch read=2733 ch=192 start_time=2024-11-10T13:07:21Z model_version_id=dna_r10.4.1_e8.2_5khz_400bps_sup@v4.2.0 barcode=barcode05
TGGTACAGATCGTAAAATTGCGTAAGCAAATATAAAGTATCATTCAGGTTTAATATGTAAAGGTGTATTTAAAGGATCAGCTGGAAAAAAATTTTCCTTTGCTATTCTAAAATGAAAATCAATAAAAAATGATAATATTAAGCAATAAAATATTACTATTAATATTAAAGAAATTAAATCTTTAAATATAAATCTTTTATTAAAATAGATTTTATCTTTTCTTGAATTTAATCCTATTTGGTTAGATGAGCCTTTTTCATGAAAGAATAGATAAATGAATTATTGATATAGCTAAAATTATTAAAGGTATTAAAAAATGTAAAGAAAAAAATCGGTTTAATGTAGGATTATCAACGGAAAATCTTCCTCAAACTCAAAAAACAATTTTTTTCCCTAAAAATGGAATTGAAGATGATTAAAATATTAGTAATAACTGTTGCTCCCCAAAAAGATATTTGTCCTCAAGGTAAAACATACCCAATAAAAGCGGATCCTATAATTA
+
BBABIHFKHHIEGEFHII{DDHGGDECA7.---.;:89IG:::::IJIFIKOJXFLHGGHHGJGINJQFKIIGLGIGI{HIGI{LIHKJ{{J{MKMGF{RNIKL{{{IK@A@HNILGJHJFGFJHLHM{KH{GTKFKMNAAA@8887644*@DB==GGFLIPKHHKA@>:7776@?DCECCDDDLFIGGGDGFIF{HLHIFA?@A>DDCCDE{KMGJHHFBEE@@I]IMGHNEH{HKGGHFIJICBABABBCEJGM{R{PFHB8--BCACDGEGGDEFEDEHGFGEHGEHDCECEGK{OIFGHGKCFDDDDCEFHKKHCBBBDDGECAEHJID>>>>?FHFIEEBDDFLHGHGIB>???AJRMD=<<<<A@A@CEEEEEIGGFERH{OL{ID{A4GJIOdFHCBAABEEC@?;/----.026:<85559:?ACDDFE{GGE:::1,888EEDFFCDJHFEFGGECAABBBBCCCCCEFE@DCBBBBC@;;;;;?>=>=>@A@
@b70de63b-55be-460a-b54c-0926f7bb6b8e runid=3ffb29643267db9bb8aae685166434a5232ac074 sampleid=1_launch read=3308 ch=116 start_time=2024-11-10T13:07:22Z model_version_id=dna_r10.4.1_e8.2_5khz_400bps_sup@v4.2.0 barcode=barcode05
TGGTACAGATCGTAAAATTGCGTAAGCAAATATAAAGTATCATTCAGGTTTAATATGTAAAGGTGTATTTAAAGGATCAGCTGGAAAAAAATTTTTCCTTTGCTATTCTAAAATGAAAATCAATAAAAAATGATAATATTAAGCAATAAAATATTACTATTAATATTAAAGAAATTAAATCTTTAAATATAAATCTTTTATTAAAATAGATTTTATCTTTTCTTTGAATTTAATCCTATTTGGTTAGATGAGCCTTTTTCATGAAGAATAGATAAATGAATTATTGATATAGCTAAAATTATTAAAGGTATTAAAAAATGTAAAGAAAAAAATCGATTTAATGTAGGATTATCAACGGAAAATCTTCCTCAAACTCAAAAAACAATTTTTTTCCCTAAAAATGGAATTGAAGATAAAATATTAGTAATAACTGTTGCTCCCCAAAAAGATATTTGTCCTCAAGGTAAAACATACCCAATAAAAGCGGATCCTATAATTA
+
{OGJ{J{IMKOMII{{Q{K{P{RLMTLQ{M{HN{P{{{L{{MIY{L{O{{{P{{SMQKMM{JP{J{K{KKL{OLPHH@@?@?J{LN{S{{{FD;7664/./)*BE{FGEIKJO{H{J{{JPFJHCC;>EGGFHFFK{O{NKP{PGGDEGN{{JM{G{K{{{N{IR{{JI{MOV{{{N{{{KI{LJ{J{ONMU{OVLJ{{{M{NJIFSEBCB;8.(@A>?@IAEC-))DQI{O{K{{{I;;;88<<;OG{EHEDFGHI{{MGGGNKLJ{KN{T{FDGEEYLKJMLMTS{N{ILFHH{KN{TLG{I{LS{IIHJML{{{{JQ{FFGH{LKO{{{{IOIJKJ{KNOJ{HKL[{{M:9999KI{{LMN{{{{{KFI{O{I{G{K{{H{VHIII{{{=>5*IJL{L{HFHR{{{G{IIVIIMJHFJDBBDBEIHGLKEFGFAA////0999FEFEDBAD+6666GEJGJGIJ{{IGEGEFFCEIFMDDEA<;;:;>>@A?=<<=
@bf253dc1-238b-4fd2-8c2d-e8a4b393b99c runid=3ffb29643267db9bb8aae685166434a5232ac074 sampleid=1_launch read=6070 ch=503 start_time=2024-11-10T13:07:35Z model_version_id=dna_r10.4.1_e8.2_5khz_400bps_sup@v4.2.0 barcode=barcode05
AATTATAGGATCCGCTTTTATTGGGTATGTTTTACCTTGAGGACAAATATCTTTTTGGGGAGCAACAGTTATTACTAATATTTTATCTTCAATTCCATTTTTAGGGAAAAAAATTGTTTTTTGAGTTTGAGGAAGATTTTCCGTTGATAATCCTACATTAAATCGATTTTTTTCTTACATTTTTTAATACCTTTAATAATTTTAGCTATATCAATAATTCATTTATCTCTTCATGAAAAAGGCTCATCTAACCAAATAGGATTAAATTCAAGAAAAGATAAAATCTATTTTAATAAAAGATTTATATTTAAAGATTTAATTTCTTTAATATTAATAGCAATATTTTATTGCTTAATATTATCATTTTTTATTGATTTTCATTTTAGAATAGCAAAGGAAAATTTTTTTCCAGCTGATCCTTTAAATACACCTTTACATATTAAACCTGAATGATACTTTATATTTGCTTACGCAATTTTACGATCTGTACCAA
+
JFKJLHXGK{JHHJMKHGFDFJM{NKHKIGHI{{{{H{{{HL{LKOHIUKL{HEPHCEFF{HJHMKIKHGU{{OHKIPI{{MM{L{F{RJ{JI{L{\{{MTLJLQ{F{WHN{{{TKLL{{{{VORIHEEEEGIIKG{KMJIKG{JOKNKM{K{IJIKH{OKT{J{FEHFUJ{L99;/0DE??BDPJHFHGF>>94@ABDDCDB@@AAEDCCCAAB@DD/....8.-)%%%%),05985;OJGFKK{KOQGJQMJLIIBBCBC@761+078<ABEGQMFHIAFC@JKGOHNKMQLKHL{NKIIKMHMJ{{L{{IFJIKFJ{{R{OJ{DGFJH{HPKJJN{{LPNR{K{L{FR{LKLJI{MJ{NJUIH{K{LHIILII{{L{QIL{KHK{OHHGJHGJGHGM{KJK{L{{{PBBI{UEKKFKQ200IDJIFIEIM{GLUGHIFKIP{XMCBDDD{MGFIFLNVNJI{IK{KPKECCDEJ{MQHLKKFFKHEEEJG
@9c5d488f-37bc-4b27-b790-3839f9da574c runid=3ffb29643267db9bb8aae685166434a5232ac074 sampleid=1_launch read=114157 ch=87 start_time=2024-11-12T10:33:44Z model_version_id=dna_r10.4.1_e8.2_5khz_400bps_sup@v4.2.0 barcode=barcode05
AATTATAGGATCCGCTTTTATTGGGTATGTTTTACCTTGAGGACAAATATCTTTTTGGGGAGCAACAGTTATTACTAATATTTTATCTTCAATTCCATTTTTAGGGAAAAAAATTGTTTTTTGAGTTTGAGGAAGATTTTCCGTTGATAATCCTACATTAAATCGACTTTTTTCTTTACATTTTTTAATACCTTTAATAATTTTAGCTATATCAATAATTCATTTATCTATTCCTCATGAAAAAGGCTCATCTAACCAAATAGGATTAAATTCAAGAAAAGATAAAATCTATTTTAATAAAAGATTTATATTTAAAGATTTAATTTCTTTAATATTAATAGTAATATTTTATTGCTTAATATTATCATTTTTTATTGATTTTCATTTTAGAATAGCAAAGGAAAATTTTTTTCCAGCTGATCCTTTAAATACACCTTTACATATTAAACCTGAATGATACTTTATATTTGCTTACGCAATTTTACGATATTGTACCAA
+
8801CC<<<=DIFCBCA<5/----0EF{O{N{{MGF{J;;GDMFQ{IGKLHLGJ{RKJLIMN{H{RNJIOO{{{GNIL{{PH{KV{KKQI{PU{PIOKJSJI54--+01/014.,,,,{HOL@@??@<N{NKI{UNJAF=>S66@L{M{{JJ{JN{{M{NNHHGHIH<<:IDIE@*((;CKFIK{{J{{Q{PLR{K{HLECDQ<;<::89=?@>>>>BGI98889H{NHJHGIO{IFFBHKN{Q{{ZLIHMH{S{{LMILI{LHKJJIDHGHGGJFH{UJHKFNKIIJKJJDFFB@C?>?FJHJHKLH{K{K{MNHQ^{{J:;;;{JJ{IHH{IJ{II{QGKKIJMKOM{FKRKM{{LIWKLKJLLH{JHM{QM{NGEC?{JJM{IHOK{JKGHHH{GMFIIEHGNJJKN{H84-.>CEG{GGGDECCHDGHCAA55B56HIG{GF{SOIJMLH{GH{GJ=>I,EFBFHBL@?45@@>@@AFD2/-,,)))%%$''))
@47e49090-067b-4a3f-9618-a99ad0e3d432 runid=3ffb29643267db9bb8aae685166434a5232ac074 sampleid=1_launch read=28556 ch=203 start_time=2024-11-12T10:34:43Z model_version_id=dna_r10.4.1_e8.2_5khz_400bps_sup@v4.2.0 barcode=barcode05
AATTATAGGATCCGCTTTTATTGGGTATGTTTACCTGAGGACAAATATCTTTTTGGGGAGCAACAGTTATTACTAATATTTTATCTTCAATTCCATTTTTAGGGAAAAAAATTGTTTTTTGAGTTTGAGGAAGATTTTCCGTTGATAATCCTACATTAAATCGATTTTTTTCTTTACATTTTTAATACCTTTAATAATTTTAGCTATATCAATAATTCATTTATCTATTCTTCATGAAAAAGGCTCATATTAACCGAATAGGATTAAATTCAAGAAAGATAAAATCTATTTTAATAAAGATTTATATTTAAAGATTTAATCTCTTTAATATTAATAGTAATATTTTATTGCTAATATTATGACATTTTTATTGATTTTCATTTTAGAATAGCAAAGGAAAATTTTTTTCCAGCTGATCCTTTAAATACACCTTTACATATTAAACCTGAATGATACTTTATATTTGCTTACGCAATTTTTGCCGGACTGTTACCAA
+
=;:;;<>>?BD@@===>?F89<-,,,)'&%$%$%)*''(88<CAA?A>:7752+-455CAA@@@@@ABABBABBDAACCCGFDE>==..///)'%&&((++.112:A>@<==:4354/**'''''++-./<@A@???>873226;>==???AABA@A@>??>=>?>@MI{OHJB611AB>@EFBC@???AAA=>@@???@A@A@@???AABAC@?@@?@@AA@BA@@@AA?>45554775480//-++))*))+2(((((<;;<?>=>>>0////-+'8:9:<766.,,-26-***.4+7::4*??>>>=AC@??><5;=<=::::9=@@@A>>?>;;;:;;;<?B?@>877)))89?44)))))****)...04>?85978875665658955556<<>9<?@>@?==>===>?>B???AD=?@>AD22200>33>>==>==>==>77767>=>==<;7<<<==>?@@>>;:++++7;4+*)))*,.121,,1//
@5353802f-9e02-4211-b867-9db2c4368ce5 runid=3ffb29643267db9bb8aae685166434a5232ac074 sampleid=1_launch read=29482 ch=412 start_time=2024-11-12T10:34:59Z model_version_id=dna_r10.4.1_e8.2_5khz_400bps_sup@v4.2.0 barcode=barcode05
AATTATAGGATCCGCTTATTATTGGGTATGTTTTACCTAAGGACCAAATATCTTTTTGGGGAGCAACAGTTATTACTAATATTTTATCTTCAATTCCATTTTTAGGGAAAAAAATTGTTTTTTGAGTTTGAGGAAGATTTTCCGTTGATAATCCTACATTAAATCGATTTTTTCTTTTTACATTTTTAATACCTTTAATAATTTTAGCTATATCAATAATTCATTTATCTATTCTTCATGAAAAAGGCTCATCTAACCAAATAGGATTAAATTCAAGAAAAGATAAAATCTATTTTAATAAAAGATTTATATTTAAAGATTTAATTTCTTTAATATTAATAGTAATATTTTATTGCTTAATATTATCATTTTTTATTGATTTTCATTTTAGAATAGCAAAGGAAAATTTTTTTCCAGCTGATCCTTTAAATACACTTACATATTAAACCTGAATGATACTTTATATTTGCTTACGCAATTTTACGATCTGTACCAA
+
&&&)12.--..4=441/-.5,)0567=@DEDD@:,,,,''(++1.,,,+./++*,-1-,+,,,*))*/455566666444JFIJNHIGDB???ABCHFELIOHEGNCCHML{{{QHCFFFHJNFFBCEGBJNEK{HMFD@{EA>=>GGM{JNMOHMPJHGIIPGHFGGCEBI{IC?5411;<=DB{FEGGGEITJIFMMJILRH{HI{PDFDCEDIIEGGEFCED{H{L{JA@A@AMIMHIFGIJKMI{HH{MLIN{HE{{H{KGONLGEH=EBCDEHDO{IGHHGIH{KHISINJKRFFEHGKKHOJNHGGIJE{JGJFFGI{QK{JLHMIGHMHJHGFGFEGFGKNKGIFGOFGGHFHFHH{GDCEECFLP{LJKIEFG{{IH{SF{G@@@??DHGEEFFIHKFFHDKK{HA@33>DIGFQMDDE>DED>:961)(()999:=>BCGGA@??>AAD00000DFGDJHFFICDBA@@BEHE<4)((((*))**--
@cd5e4840-795e-4f94-b129-4a9540a9ba0b runid=3ffb29643267db9bb8aae685166434a5232ac074 sampleid=1_launch read=37363 ch=206 start_time=2024-11-12T10:35:01Z model_version_id=dna_r10.4.1_e8.2_5khz_400bps_sup@v4.2.0 barcode=barcode05
TGGTACAGATCGTAAAATTGCGTAAGCAAATATAAAGTATCATTCAGGTTTAATATGTAAAGGTGTATTTAAAGGATCAGCTGGAAAAAAATTTTCCTTTTGCTATTCAAAAATGAAAATCAATAAAATGGTAGATTAAGCAATAAAATATTACTATTAATATTAAAGAAATTAAATCTTTAAATATAAATCTTTTATTAAAATAGATTTTATCTTTTCTTGAATTTAATCCTATTTGGTTAGATAGAGCCTTTTCATGAAGAATAGATAAATGAATTATTGATATAGCTAAAATTATTAAAGGTATTAAAAAATGTAAAGAAAAAAATGGATTAAATGTAGGATTATCAACGGAAAATCTTCCTCAAACTCAAAAAACAATTTTTTCCCTAAAAATGGAATTGAAGATAAGATATTAGTAATAACTGTTGCTCCCCAAAAAGATATTTGTCCTCAAGGTAAAACATACCCAATAAAAGCGGATCCTATAATTA
+
22111112432-....4230.++++,2334442211133334334442222243221011113221111244532222244555679;<874344365452(65433345556533234522332.,33+''&$&'++,-//22543332111112122222122232112143243/.///874320/0001234865433443433559755555>:99556557576556666431010...+***+-.--.-.654422222111224555555666433222334655666544444231223434455432333478999765''''(,,1,,121123334333/,,,,.886777677889878877666411/--./325648:97775444232233332222221212111224334233224457777786533213//65556565333345421123573332340----.223444333
@91da8319-e2fd-47eb-a1ff-e975537db590 runid=3ffb29643267db9bb8aae685166434a5232ac074 sampleid=1_launch read=18000 ch=480 start_time=2024-11-12T10:35:08Z model_version_id=dna_r10.4.1_e8.2_5khz_400bps_sup@v4.2.0 barcode=barcode05
TGGTACAGATCGTAAAATTGCGTAAGCAAATATAAAGTATCATTCAGGTTTAATATGTAAAGGTGTATTTAAAGGATTAGCTGGAAAAAAATTTTCCTTTGCTATTCTAAAATGAAAATCAATAAAAAATGATAATATTAAGCAATAAAATATTACTATTAATATTAAAGAAATTAAATCTTTAAATATAAATCTTTTATTAAAATAGATTTTATCTTTTCTTGAATTTAATCCTATTGAGTAGATGAGCCTTTTTCATGAAGAATAGATAAATGAATTATTGATATAGCTAAAATTATTAAAGGTATTAAAAAATGTAAAGAAAAAAATGGATTAATGTGGGTCTCGACGGAAAATCTTCCTAGAACTCAAAAAACAATTTTTTTCCCTAAAAATGGTATTGAAGATAAAATATTAGTAATAACTGTTGCTCCCCAAAAAGATATTTGTCCTCAAGGTAAAACAGCCCAATAAAAGCGGATCCTATAATTAC
+
6433336654(''''))*-&&&&&()0012/100/...0000178::77777;9776667887755566988830.,+***,33476888;:9;<7411-**9:9;,+++/3<887:<>::9999;?A?=7666689::9999999999::99998888898887788:99999;:998788955545512999:;;<>::98::9'''''*>:<::::@::533388<;:9888888))(((()-.155456:?>==<:999999:88888;<<;;:::9:765557889:;===>:9987978667899<;<:9756667<11/.666////1*((''&&&'&&&$$%%&)),:<::::;=*))('',89:9:9878:<ABFEB<32*999:=<:8787788865666::;87766555544344441////44-<==><988789889888111013333,+(((((48889742-----..*)&&'+&&
@0eeddd6e-1c02-424e-9099-b3bdf7572819 runid=3ffb29643267db9bb8aae685166434a5232ac074 sampleid=1_launch read=42885 ch=272 start_time=2024-11-12T10:35:50Z model_version_id=dna_r10.4.1_e8.2_5khz_400bps_sup@v4.2.0 barcode=barcode05
TGGTACAGATCGTAAAATTGCGTAAGCAAATATAAAGTATCATTCAGGTTTAATATGTAAAGGTGTATTTAAAGGATCAGCTGGAAAAAAATTTTCCTTGCTATTCTAAAATGAAAATCAATAAAAAATGATAATATTAAGCAATAAAATATTACTATTAATATTAAAGAAATTAAATCTTTAAATATAAATCTTTTATTAAAATAGATTTTATCTTTTCTTGAATTTAATCCTATTTGGTTAGATGAGCCTTTTCATGAAGAATAGATAAATGAATTATTGATATAGCTAAAATTATTAAAGGTATTAAAAAATGTAAAGAAAAAAATCGATTTAATAGGTGTTAAACGGAAAATCTTCCTCAAACTCAAAAAACAATTTTTTTCCCTAAAAATGGAATTGAAGATAAAATATTAGTAATAACTGTTGCTCCCCAAAAGATATTTGTCCTCAAGGTAAAACATACCCAATAAAAGCGGATCCTATAATTA
+
4321222442-+++-/2441/-...045566633333333444455644444866554434443334557777644333445679:<<>=;7542000101;;/////88::65557877777766865444444555554656677889777766656.*)))/...555658654333467:96544445568:<:8765666655666<96----/,12()677976544566688766544433454559;96654433455655557876655666544423345666777644334443345667787644444688:;<;:92----/666''&&'*+(()+*+++,88443234499988988977765566:;>>=>=<77878987554455454333356754443222235*****335))).487654222332243443333355566422234673222352----.334422112
@a5b2646f-1ca9-4ca2-9bd5-3a3d1021bddc runid=3ffb29643267db9bb8aae685166434a5232ac074 sampleid=1_launch read=191102 ch=403 start_time=2024-11-12T10:34:33Z model_version_id=dna_r10.4.1_e8.2_5khz_400bps_sup@v4.2.0 barcode=barcode05
AATTATAGGATCCGCTTTTATTGGGTATGTTTTACCTTGAGGACAAATATTTTTTTGGGGAGCAACAGTTATTACTAATATTTTATCTTCAATTCCATTTTTAGGGAAAAAAATTGTTTTTTGAGTTTGAGGAAGATTTTCCGTTGATAATCCTACATTAAATCGATTTTTTTCTTTACATTTTTTAATACCTTTAATAATTTTAGCTATATCAATAATTCATTTATCTATTCTTCATGAAAAAGGCTCATCTAACCAAATAGGATTAAATTCAGAAAAGATAAAATCTATTTTAATAAAAGATTTATATTTAAAGATTTAATTTCTTTAATATTAATAGTAATATTTTATTGCTTAATATTATCATTTTCTATTGATTTTCATTTTAGAATAGCAAAGGAAAATTTTCTTCCAGCTGATCCTTTGATCACCTTTACATATTAAACCTGAATGATACTTTTATATTTGCTTACGCAATTTTACGATCTGTACCAA
+
{{N{NHIKL{{MLMK{GN{H{NHKLK{R{{K{MKKG@>66>B66SVMILNKKFDDK----5HHHHGK{F{NH{J{KJI{K{Q{{{{ML{@53226@?@AEL{FEGIEN{K{{{PG@?AAAIOCB?CBDAB{K{LJLJM{NIQEDGZ{{{MJO{LJLIGPJ{K{{OJKL{{{{{Q<<=4G@D>B-+CCFKGLLMM{{{{KW{L{{{JIKHH\G=<;<99771'''''0:CDEIFFHDDEEEIK{ZQ{{KLW{GJ{JLLGKECDDB>DFFA?:;5/(''5===@@AHL{MIKEGI{GCBAAGG`JLIIG{MKJ{MKOJ{{HFEEJ{QG{{{OL{JL{NIN{IKJKGOIWP{MJ{FLOIM{NJ{{TFLKHL{S{{MFHDD::;;69999E?CCA??@CDGFGSNF{{P{N{LHE>>55CACCIKIJE>))))))+'&,&&-<=?@AFIHLH;;;;;EH>>>;=,*CBBI{{{IUCEGKE{HO{{QLFCIFEHEHEA==
@c49826cb-e094-4480-ad52-35a07c5dbb5d runid=3ffb29643267db9bb8aae685166434a5232ac074 sampleid=1_launch read=164032 ch=386 start_time=2024-11-12T10:37:33Z model_version_id=dna_r10.4.1_e8.2_5khz_400bps_sup@v4.2.0 barcode=barcode05
AATTATAGGATCCGCTTTTACTGGGTATGTTTTACCTTTGAGGACAAATATCTTTTTGGGGAGCAACAGTTATTACTAATATTTTATCTTCAATTCCATTTTTAGGGAAAAAAATTGTTTTTTCAGTTTGAGGAAGATTTTCCGTTGATAATCCTACATTAAATCGATTTTTTTCTTTACATTTTTTAATACCTTTAATAATTTTAGCTATATCAATAATTCATTTATCTATTCTTCATGAAAAAGGCTCATCTAACCAAATAGGATTAAATTCAAGAAAAGATAAAATCTATTTTAATAAAAGATTTATATTTAAAGATTTAATTTCTTTAATATTAATAGTAATATTTTATTGCTTAATATTATCATTTTTATTGATTTTCATTTTAGAATAGCAAAGGAAAATTTTTTTCCAGCTGATCCTTTAAATACACCTTTACATATTAAACCTGAATGATACTTTATATTTGCTTACGCAATTTTACGATCTGTACCAA
+
IJP{IH{KGJ{QILEDE>;9/....JFRGJOT{I{FCB5.5BBFFD{DDCBA>?BDFCGHLP{NI{{G{LMNIH{HHM{TIH{I{OHKGQMNF{SO{LJOKM{A@@ABGLK{{{LNIIIJDKIGAA@BC??ML{QKKGNNFMLDDCIKYQJL{{{GIJLJK{K{KIGLGBJL{{HDFF>@EFD?J{MKIJLIGGL{FHF?<==?FBFFMFEFCDFF{EGFJGNNO{NJHGICDCAABCIHFHGHH{OHL{GIJKLJJ{IIHGKGJK{KILH{INHFGGDFHHGEEIF{GJHDEFOHJHIEFGGGHEI{H{GGGFJILLFHFFFGI{H{{{PLFFFEFHFHFECBBCCFEIJITRDDFFFFNIDEFDFFFCEGRIEEFGF{L{JGJIG{KDFDDAABABCDEEEGEQKLIJFIGGBBEEFCCCCDFHHKGFAAA@@21711ECECBBCCDCCBC@??>>??AACAE@>>?6/---.>?>>>ACDC@87767<>>@@??
@98e4a847-5e9e-4729-8d3f-58323c744de3 runid=3ffb29643267db9bb8aae685166434a5232ac074 sampleid=1_launch read=42962 ch=272 start_time=2024-11-12T10:37:27Z model_version_id=dna_r10.4.1_e8.2_5khz_400bps_sup@v4.2.0 barcode=barcode05
TGGTACAGATGAGTAAAATTGCGTAAGCAAATATAAAGTATCATTCAGGTTTAATATGTAAAGGTGTATTTAAAGGATCAGCTGGAAAAAAATTTTTCCTTGCTATTCTAAAATGAAAATCAATAAAAAATGATAATATAAGCAATAAAATATTACTATTAATATTAAAGAAATTAAATCTTTAAATATAAATCTTTTATTAAAATAGATTTTATCTTTTCTTGAATTTAATCCTATTTGGTTAGATGAGCCTTTTTCATGAAGAATAGATAAATGAATTATTGATATAGCTAAAATTATTAAAGGTATTAAAAAATGTAAAGAAAAAAATCGATTTAATGTCAGTTATAAAACGGAAAATCTTCCTCAAACTCAAAAAACAATTTTTTTCCCTAAAAATGGAATTGAAGATAAAATATTAGTAATAACTGTTGCTCCCCAAAAAGATATTTGTCCTCAAGGTAAAACATACCCAATAAAAGCGGATCCTATAATTA
+
6,,344579920///0334420..../445887544433333344557555557644333344444333342554556-----5559<=>70.-,/./...-.7777554458:55447766767887998555111/-))*127644448431.,,,++-,-332212367759767555678==:876555668;=<8877896766578;88777798;;656668666556767554556677651////79;:554557777444433437555556766775444467787766666856333555689;:755567;99::;<;6////089877++)&'((+***)*/./0:;:8.**)347:;;;86656644568=?ACC=<3)*778=<9777566666555579:877004444444565666798:;;<=;<86555677788876666699:::765566)64355612+***,320/.....
@ac02e9f1-10df-4310-9392-0f30c8fff909 runid=3ffb29643267db9bb8aae685166434a5232ac074 sampleid=1_launch read=72517 ch=72 start_time=2024-11-12T10:37:33Z model_version_id=dna_r10.4.1_e8.2_5khz_400bps_sup@v4.2.0 barcode=barcode05
AATTATGGATCCACTTATTGGGTATGTTTTACCTTGAGGACAATCTCTTTGGGGAGCAACAGTTATTACTAATATTTTATCTTCAATTCCATTTTTAGGGAAAAAAATTGTTTTTTGAGTTTGGGGAGAATTTTCCCATTGATAATACCTACATTAAATCGATTTTTTTCTTTACATTTTTTAATACCTTTAATAATTTTAGCTATATCAATAATTCATTTATCTATTTCTCATGAAAAAGGCTCATCTAACCAAATAGGATTAAATTCAAGAAAAGATAAAATCTATTTTAATAAAAGATTTATATTTAAAGATTTAATTTCTTTAATATTAATAGTAATATTTTATTGCTTAATATTATCATTTTTTATTGATTTTCATTTTAGAATAGCAAAGGAAAATTTTTTTCCAGCTGATCCTTTAAATACACCTTTACATACTAAACCTGGAATGATACTTTATACTTGCTTACGCAATTTTACGATCTGTACCAA
+
543322+++,-/**++%%)()-----202/.222-++++*+)++)(*)+.(78573333233333344444444445875444443333466678<2111478;<<96765577<<:9877/,(((((%%%%%'%''%&)&'*(*+(())*445443430,,,,-<>??:76607888:=?=:7443224658543348::655433222333222346665544444-*-**,433556553346676666666754322233433522335778332224564455668864433443334553222255111110055757888754343333212223557:97754432331112245566888796007330/0111,''''10222355656777888:9963,-665433345757864222224768655556544454)''(*++(''))((/113344431..../56761,,,,.5555554
@52af6b40-6306-4721-b207-c49d81178449 runid=3ffb29643267db9bb8aae685166434a5232ac074 sampleid=1_launch read=72530 ch=72 start_time=2024-11-12T10:37:45Z model_version_id=dna_r10.4.1_e8.2_5khz_400bps_sup@v4.2.0 barcode=barcode05
TGGTACAGATCGTAAAATTGCGTAAGCAAATATAAAGTATCATTCAGGTTTAATATGTAAAGGTGTATTTAAAGGATCAGCTGGAAAAAAATTTTCCTTTGCTCTCTAAAATGAAAATCAATAAAAAATGATAATATTAAGCAATAAAATATTACTATTAATATTAAAGAAATTAAATCTTTAAATATAAATCTTTTATTAAAATAGATTTTATCTTTTCTTGATTTAATCCTATTTGGTTAGATGAGCCTTTTTCATGAAGAATAGATAAATCAATTATTGATATAGCTAAAATTATTAAAGGTATTAAAAAATGTAAAGAAAAAAATGGATTAGATGTAGGATTATCAACGGAAAATCTTCCTCAAACTCAAAAAACAATTTTTTTCCCTAAAAATGGAATTGAAGATAAAATATTAGTAATAACTGTTGCTCCCAAAAAGATATTTGTCCTCAAGGTAAAACATACCCAATAGAAAAACGAATGTATAAATTA
+
88655556763///0166542.....66789:5333*))))55555655667:86433334555444556666443312223878898976679<:999=17866468;;;;77669:88888988988555445567776655678::8876655555655534556555558655545788;:76555723111167654566654445;:87778=<<8/.'''+,832333898555335655555558><;8732201443333335455656866434435556767888666556442223556798754444577788:88111121/----)))*,---,//0----/78665556////./777:898644459<>?=<:7.8778:9755656666544446786554322223444545555443/57786433356-6665///0/255668763321-1)),+++,--)'('(++*))))),
@3eff251b-e238-4a2b-8923-32f283a2fb00 runid=3ffb29643267db9bb8aae685166434a5232ac074 sampleid=1_launch read=67232 ch=454 start_time=2024-11-12T10:36:04Z model_version_id=dna_r10.4.1_e8.2_5khz_400bps_sup@v4.2.0 barcode=barcode05
TGGTACAGATCAGTAAATTTCGTAAGCAAATATAAAGTATCATTCAGGTTTAATATGTAAAGGTGTATTTAAAGGATCAGCTGGAAAAAAATTTTCCTTTGCTATTCTAAAATGAAAATCAATAAAAAATGATAATATTAAGCAATAAAATATTACTATTAATATTAAAGAAATTAGATCTTTAAATATAAATCTTTTATTAAACTAGATTTTATCTTTTCTTGAATTTAATCCTATTGGTTAGATGAGCCTTTTTCATGAAGAATAGATAAATGAATTATTGATATAGCTAAAATTACTAAAGGTATTAAAAAATGTAAAGAAAAAAATCGATTTAATGTAGGATTATCAACGGAAAGTCTTCCTATAAAACTCAAAAAACAATTTTTTTCCTAAAAATGGAATTGAAGATAAAATATTAGTAATCATTCTCCCAAAAGATATTTGTCCTCAAGGTAAAACATACCCAATAAAAGCGGATCCTATAATTA
+
4(((((2741(''''./'/+&%%&)/35567644454555222226777888;876644454544345578885544457688899<==<8888::9779898756567789:77778977777766776554333455566667787787656430000444755556666668654334589<:8766556679;>=:975655555678=<:8778=79967999;996544555,,56543332344458=?>87666666655445474544445564444345567767776+****572////046888866555789<>?=<6////0:9976654566677552.../067777::9430+++*.*((((8876667;<>>>92*+348:98788787775555578:98300//11'''&$$''()/7876677798876676776666788765555245454565))((((((&%%&''
@664e5529-e2a1-40f4-83e4-eafd46363650 runid=3ffb29643267db9bb8aae685166434a5232ac074 sampleid=1_launch read=278062 ch=316 start_time=2024-11-12T10:38:29Z model_version_id=dna_r10.4.1_e8.2_5khz_400bps_sup@v4.2.0 barcode=barcode05
AATTATAGGATCCGCTTTTATTGGGTATGTTTTACCTTGAGGACAAATATCTTTTTGGGGAGCAACAGTTATTACTAATATTTTATCTTCAATTCCATTTTTAGGGAAAAAAATTGTTTTTTCATTTGAGGAAGATTTTCCGTTGATAATCCTACATTAAATCGATTTTTTTCTTACATTTTTTAATACCTTTAATAATTTTAGCTATATCAATAATTCATTTATCTATTCTTCATGAAAAAGGCTCATCTAACCAAATAGGATTAAATTCAAGAAAAGATAAAATCTATTTTAATAAAAGATTTATATTTAAAGATTTAATTTCTTTAATATTAATAGTAATATTTTATTGCTTAATATTATCATTTTTTATTGATTTTCATTTTAGAATAGCAAAGGAAAATTTTTTTCCAGCTGATCCTTAAATACACCTTTACATATTAAACCTGAATGATACTTTATATTTGCTTACGCAATTTTACGATCTGTACCAA
+
DLIOIHKEHPMLTJ{JGKHCBIAABCFKFHBB<34331///44:<<<<>A:;30???BHGI{FFEG988888GIQJJJ{O{{{{EI@JLHJD{KM{GI{MN{DF>817ACD?=::5332023/)&&&&0;::;>?>>>4.D;;<FRGI{JM{K{{K{J{K{I100029ABED:9944/..-;BBAIQK{HF{JSKJMILI{XP{TNGJJHHJKJLJV{KHM{{J{GJHHGFGGCBDDJGI{{OHHHHIG{HHLM`FI{EG{MFTFHUMKMJJIFIF{IPEHDCGLHEKFEE{{IQ{DEFIB{KEK<QNLH{{L{IGEFEGPHONPT{FCEH>>>BCEDGCBBBBEMHIKLIICDBCGHGOKEDEHFDG{KJ@>>==A?>666;6;3'))))*123686433886?@@CED??78CEBBD---,))6>@B?<3226/9ADBBCCBFBDDA@@>=>>????@3BA@BD?88888<;;<=@EDB75556;999:733
@0bf0da7a-2ec3-4c2e-bad4-9072fc896f0b runid=3ffb29643267db9bb8aae685166434a5232ac074 sampleid=1_launch read=191356 ch=403 start_time=2024-11-12T10:39:14Z model_version_id=dna_r10.4.1_e8.2_5khz_400bps_sup@v4.2.0 barcode=barcode05
TGGTACAGATCGTAAAATTGCGTAAGCAAATATAAAGTATCATTCAGGTTTAATATGTAAAGGTGTATTTAAAGGATCAGCTGGAAAAAAATTTTCCTTTGCTATTCTAAAATGAAAATCAATAAAAAATGATAATATTAAGCAATAAAATATTACTATTAATATTAAAGAAATTAAATCTTTAAATATAAATCTTTTATTAAAATAGATTTTATCTTTTCTTGAATTTAATCCTATTTGGTTAGATGAGCCTTTTTCATGAAGAATAGATAAATGAATTATTGATATAGCTAAAATTATTAAAGGTATTAAAAAATGTAAAGAAAAAAATCGATTTAATGTAGGATTATCAACGGAAAATCTTCCTCAAACTCAAAAAACAATTTTTTTCCCTAAAAATGGAATTGAAGATAAAATATTAGTAATAACTGTTGCTCCCCAAAAAGATATTTGTCCTCAAGGTAAAACATACCCAATAAAAGCGGATCCTATAATTA
+
CCDI{JLNK{JGFFFIMI{JGEICBF{JHKJJI{HIJNN{GO{JOM{IHVLJ{{IKOKI{QVN{KKMO{JDIZFLII8/////444457;3331,,5..=+2HK{{M{KGKMVQIKR{{KJI{EHOIKSKJ{{KH{L{{HHI{{H{LHMQ{K{{GHFHGKJWHL{M{ILG{{{MHJ{PRIRXHI{LI{{IJHGN{JF{HKMFGK{MJHME@;0+FG{L{GDGJJJIHN{KJOGNJHNKJG{G{JJPHJI{{KIMH{{JNMEW{H{GIKIM{INIHPJHIILGKMJJO{J{KGPRRJ{NP>>>>>FM{{{{FO>HIKE8544588//06{{IJHGKI{ML{MFJHGIIOP{IH{{O{PMGK{KK{KJ{IJG{IJKKFHI{H{KP{LMK{{LJJH@BUGKQIHEMHMJG{EKLJJJOJ{I{PHHIIK{KKGKMGOKNE?@<A@EFIMMIU{JJGHIN{LHLLGGKNGHLHKRNHHM<F{GPKID`ILK{JK{HLHLLVI
@ac97e3c7-fb96-42c5-8ab6-f0784108bdc0 runid=3ffb29643267db9bb8aae685166434a5232ac074 sampleid=1_launch read=164096 ch=386 start_time=2024-11-12T10:39:25Z model_version_id=dna_r10.4.1_e8.2_5khz_400bps_sup@v4.2.0 barcode=barcode05
TGGTACAGATCGTAAAATTGCGTAAGCAAATATAAAGTATCATTCAGGTTTAATATGTAAAGGTGTATTTAAAGGATCAGCTGGAAAAAAATTTTCCTTTGCTATTCTAAAATGAAAATCAATAAAAAATGATAATATTAAGCAATAAAATATTACTATTAATATTAAAGAAATTAAATCTTTAAATATAAATCTTTTATTAAAATAGATTTTATCTTTTCTTGAATTTAATCCTATTTGGTTAGATGAGCCTTTCATGAAGAATAGATAAATGAATTATTGATATGGCTAAAATTATTAAAGGTATTAAAAAATGTAAAGAAAAAAATCGATTTAATGTAGGATTATCAACGGAAAATCTTCCTCAAACTCAAAAAACAATTTTTTTCCTAAAAATGGAATTGAAGATAAAATATTAGTAATAACTGTTGCTCCCCAAGATGATATTTGTCCTCAAGGTAAAACATCCCAATAAAAGCGGATCCTATAATTA
+
<999;;VHK{HIHH{SL{{CDDDEJNIS{{KM{{{HMJS{IKILM{{{{KS{M{O{MN{{HLP`{{{{T{K{{LJK{CECCC@B@;:;?J>555565333))Q{{J{{{K{{KG{{HK{=====HKMO{NILGIRKNM{NL{JDBCCACBABBA9*****O{{K{{FH{H{T{H{{LP[K{L{G{LGOIIHG677724357GNKMLLGDLGH{I{CA@@A@BEDEIIKKJPINK{JGLLHL=B1,++((((3/010@LGGIIH{{{YGPDCFC55555IJNN{KJ{KMKLGKJ{{PLF?67{P{{GEHHEE{{{{DDDDGIHJ?I{{S{FABAAEII{J{IHMKO{OL77755A@BKOL{J{NGI98888<B>>?>Q{EGIDGKIK{O;3**?DLM{GG{JJHEEDCDDCCF:7HCD@@CEHFHHHFJIHEE><<8EBRGGGKGCCCBEHKMJIPJEF\HGGJDDDC9998:?=;;7481000031126<<==
@f59bae31-8098-4fe9-88f9-0ec8f7128369 runid=3ffb29643267db9bb8aae685166434a5232ac074 sampleid=1_launch read=191382 ch=403 start_time=2024-11-12T10:39:38Z model_version_id=dna_r10.4.1_e8.2_5khz_400bps_sup@v4.2.0 barcode=barcode05
TGGTACAGATCGTAAAATTGCGTAAGCAAATATAAAGTATCATTCAGGTTTAATATGTAAAGGTGTATTTAAAGGATCAGCTGGAAAAAAATTTTCCTTTGCTATTCTAAAATGAAAATCAATAAAAAATGATAATATTAAGCAATAAAATATTACTATTAATATTAAAGAAATTAAATCTTTAAATATAAATCTTTTATTAAAATAGATTTTATCTTTTCTTGAATTTAATCCTATTTGGTTAGATGAGCCTTTTTCATGAAGAATAGATAAATGAATTATTGATATAGCTAAAATTATTAAAGGTATTAAAAAATGTAAAGAAAAAAATCGATTTAATGTAGGATTATCAACGGAAAATCTTCCTCAAACTCAAAAAACAATTTTTTTCCCTAAAAATGGAATTGAAGATAAAATATTAGTAATAACTGTTGCTCCCCAAAAAGATATTTGTCCTCAAGGTAAAACATACCCAATAAAAGCGGATCCTATAATTA
+
NLGL{UY{{{MIJGIRK{LNFK{IHL{G{I{LOWK{IKLG,++++IIH{{{L{{KML{JKGHK{V{{{JTJQNK{P{GNIGHHWIKGMM{{{PGH{HBABIK{QQJPIKNIXUOKNJK{QMLKNHKMI{{EG{+***++(+@A::::<@4.G;;76677CCDDKGJILGTK{M{JJ{PQ{{K{IILHKLG{M{{OLIZP{IHGH><PGJJIMIH{?FEED98900FEEKHJL{HKLJHA>===7+)))))*>DIF{IJV{ESGLIHGBBFFFGEFFPGDJ{G{MG{H{J{Q{HJJKJ{HGKJLJFNHJI{GEHGHIPEB7779>?=I{{{JMH{I{IT{TKJL{OIIL{PM{GEHKIKJLIGIKJIVI{IHGKJKFKF{NMSL{O{GM{LJ@=/EJIXJ{H{{I{KGOM_JOJOFH{MHMITOHPGL{GKHHMg{EB=>84AAB{HMIGIKGHUNKGKGDJFINHGKKJHI{H{ELK{JJA:HNKPFHNGFGJN{JH
@bda6c2bb-2327-4b4f-9803-64a39faf68b4 runid=3ffb29643267db9bb8aae685166434a5232ac074 sampleid=1_launch read=164121 ch=386 start_time=2024-11-12T10:40:05Z model_version_id=dna_r10.4.1_e8.2_5khz_400bps_sup@v4.2.0 barcode=barcode05
AATTATAGGATCCGCTTTTATTGGGTATGTTTTACTTTGAGGACGATCTCTTTTTGGGGAGCAACAGTTATTACTAATATTTTATCTTCAATTCCATTCTCAGGGAAAAAAATTGTTTTTTGAGTTTGAGGAAGATTTTCCGTTGATAATCCTACATTAAATCGATTTTTTTCTTTACATTTTTTAATACCTTTAATAATTTTAGCTATATCAATAATTCATTTATCTATTCTTCATGAAAAGGCTTATCTAACCAAATAGGATTAAATTCAAGAAAAGATAAAATCTATTTTAATAAAAGATTTATATTTAAAGATTTAATTTCTTTAATATTAATAGTAATATTTTATTGCCTAATATTATCATTTTTTATTGATTTTCATTTTAGAATAGCAAAGGAAAATTTTTTTCCAGCTGATCCTTTAAATACACCCTTACATATTAAACCTGAATGATACTTTATATTTGCTTACGCAATTTTACGATCTGTACCA
+
<;:>BDDFMHIKLFIED@;:454457AG@@;6.,&%%%%+3355555AA@?=:<<<?CC{MMLGJHIKJCFI@AGEFETHHI{EA@@@@A{I{NRCGKI{FEKILG{I{{{{L{NO{JNKJ76666A?BKFCB?=>>=:13---E{JHFHMLHJGKIJLLGHGG@DCCDCIL{{I:02@DCDWR[{{RQIMV{{JK{EGDDJLKHJHHDDFDEFEGCFEDCGDGEF<<<;<AAA///))((('''&$$$%&'((<??B@??=?@CCDECFDB>>>@DCBA@?@@AEA@@??@AAB>=?@@?@?>@?@@@@B@BB=<=50)*>@?::::6><;:::::;98989:<<?AA?>::999966679=BDDFEIGEDFI=<<<=KNIJBHEDECDB@@???ABEDBCACEJIM{{HGAABCEEHFB>=><?@A??===**<**@@@?@A@@???<<;::;;==?@??A>==?>?@?<:77789@BCB>8887777778=
@74426733-2312-47ba-9767-6cd2b31c5ed3 runid=3ffb29643267db9bb8aae685166434a5232ac074 sampleid=1_launch read=72652 ch=72 start_time=2024-11-12T10:39:59Z model_version_id=dna_r10.4.1_e8.2_5khz_400bps_sup@v4.2.0 barcode=barcode05
TCGTACAGATCGTAAAATTGCGTAAGCAAATATTAAGTCTCATTCAGTTAATATGTAGGAGGTTATTTAAAGGATCAGCTGGAAAAAAATTTCCCTTTGCTATTATAAAATGAAAATCAATAAAAATGATAATATTAAGCAATAAAATACTACTATTAATATTAAAGAAATTAAATCTTTAAATATAAAATATTTTATTAAAATAGATTTTATCTTTTCTTGAATTTAATCCTATTTGGTTAGATGAGCCTTTTTCATGAAGAATAGATAAATGAATTATTGATATAGCTAAAATTATTAAAGGTATTAAAAAATGTAAAGAAAAAAATGGATTTAATGTAGGATTATCAACGGAAAATCTTCCTCAAACTCAAAAAACAATTTTTTTCCCTAAAAATGGAATTGAAGATAAAATATTAGTAATAACTGTTGCTCCCCAAAAAGATATTTGTCCTCAAGGTAAAACATACCCAATAAAAGCGGATCCTATAATTA
+
/'&&&&-213.,,,-066632++++,45557*))('''%'&''(&&&%%%'(%&&'(++***-/,-/31122456655556766<<>?;-,+(*+')+'*4111...//785556993100//0/./***((*)))))03244301/.1*)('(1155554333222212262228655635886655642...-.445435655433449876678>=<<33655866544566788877654433322200@??87544445545555450-----66644443444565557933876644333355556544433457/-/2555)))))..3..433234544+++*(*++,6655678987777788765664433479?===<=9:988886665454445434366754433233345566664211111+778976554567787787777788899644445674444463/////333334334
@b889c0d2-6fac-4f03-8bb7-8af72479144a runid=3ffb29643267db9bb8aae685166434a5232ac074 sampleid=1_launch read=67484 ch=454 start_time=2024-11-12T10:40:49Z model_version_id=dna_r10.4.1_e8.2_5khz_400bps_sup@v4.2.0 barcode=barcode05
TGGTACAGATCGTAAAATTGCGTAAGCAAATATAAAGTATCATTCAGGTTTAATATGTAAAGGTGTATTTAAAGGATCAGCTGGAAAAAAATTTTCCTTTTGCTCTCTAAAATGAAAATCAATAAAAAATGATGCTAATATTACTAGATAAATATTACTATTAATATTAAAGAAATTAAATCTTTAAATATAAATCTTTTATTAAAATAGGTTTTATCTTTTCTTGAATTTAATCCTATTTGGTTAGATGAGCCTTTTTCATGAAGAATAGATAAATGAATTATTGATATAGCTAAAATTATTAAAGGTATTAAAAAATGTAAAGAGAAAAAAATCGATTTAATGTAGGATTATCAACGGAAAATCTTCCTCAAACTAGAAAAACCAATTTTTTTTCCCTAAAAATGGAATTGAAGATAAAATATTAGTAATAACTTTTGCTCCCAAAAAGATATTTGTCCTCAAGGTAAAACATTACAATAAAAGCGGATCCTATAATTA
+
-++,06:;44-,,,-3:996411113:::;;;9999989899;;<;;88988;98887778898878::<=?><<:98899:<<::??A<<;;=75978985<>55'.478=A;::;=>=<<<<<<<;;;655*))(()***'&&%$$$$$52;;:5056545554443364444476554334569976554445579;;87545555545568:75555.)7756788:875434456312643333--..1200544775443333422333765555576654333444566677755555533222356678997555547,*.1::::9-))))*0054544455654****%%&&+42+****1)&%%%*'''(,454.)))/65510/0-/**01687533333(((()*./68987610///012-+(')))31--'6;<=85332346565510///04443*(('%%%%&.--+*,(((''),)('&%%%
@c2c55390-3058-4250-851c-2df00024ff06 runid=3ffb29643267db9bb8aae685166434a5232ac074 sampleid=1_launch read=70901 ch=462 start_time=2024-11-12T10:41:23Z model_version_id=dna_r10.4.1_e8.2_5khz_400bps_sup@v4.2.0 barcode=barcode05
AATTATCAGATACCACTTATTGGGTATGTTTTACCTTGAGGACAATCTCTTTCGGGGAGCAACAGTTATTACTAATATTTTATCTTCAATTCCATTTTTAGGGAAAAGAATTCTTTTTGAGTTTGAGGAAGATTTTTCCGTTGATAATCCTACATTAAATCGATTTTTTTCTTTACATTTTTTAATGCCTTTAATAATTTTAACTATATTCAATAATTCATTTATCTATTCTTCATGAAAAAGGCTCATCTAACCAAATCAGATTAGATTTAGAAAAGATAAAATCTATTTTAATAAAAGATTTATATTTAAAAATTTAATTTCTTTAATATTTAATAAGTAATATTTTTATTTGTTAATATTATCATTTTTTATTGATTTTGGTTACCAGAATCACAAAGGAAAATTTTTTTCCAGCTGATCCTTTAAATACACCTTTACATATTAAACCTAAGTGATACTTTATATTTGCTTACGCAATTTTACGATCTACCAA
+
==??77333345666665007777@CDDHC?;<<552--565721'''('+-&((()0777:7,+**'''((+22334448>DBCB><=<=>@??BDEA/..-+---.))))&%&&/4.....4/02223?<886656922268>=<===>@?>>?>>@?743345@CEDGCCA9:@@<=0.BCCA?=<<=?>?=;:::<A?88777;;(((((166669;;<<?<;::9:;;9898989:<;;:;<;<;;;<<<<;<;/////09888<=;;==?<4?=<<=<=<;;99:::;9999<;;;<=><;:::1;=,,,,,678::8<;;7998992..84/,,,584443387;;936611778855)))))?@?><<<;;<;6*))(((((())&%&'''(67::<=>>?ACACB=9889333../1117;99888811811:98789:;<<<66666;;988899;999;:;;;:921../556563322.))*::
@76d5a083-e019-4c23-af3b-1a9705b1af84 runid=3ffb29643267db9bb8aae685166434a5232ac074 sampleid=1_launch read=43184 ch=272 start_time=2024-11-12T10:43:24Z model_version_id=dna_r10.4.1_e8.2_5khz_400bps_sup@v4.2.0 barcode=barcode05
AATTATAGGATCCGCTTTTATTGGGTATGTTTTACCTTGAGGACAAATATCTTTTTGGGGAGCAACAGTTATTACTAATATTTTATCTTCAATTCCATTTTTAGGGAAAAAAATTGTTTTATGAGTTTGAGGAAGATTTTCCGTTGATAATCCTACATTAAATCGATTTTTTACTTTACATTTTTTAATACCTTTTTAATAATTTAGCTATATCAATAATTCATTTATCTATTTTCTCATGAAAAAGGCTCATCTAACCAAATAGGATTAAATTTTAGAAAAGATAAAATCTATTTTAATAAAAGATTTATATTTAAAGATTTAATTTCTTTAATATTAATAGTAATATTTTATTGCTTAATATTATCATTTTTATTGATTTTCATTTTAGGATAGCAAAGGAAAATTTTTTTCCAGCTGATCCTTTAAATACACCCTTACACATTAAACCTGAATGATACTTTTATATTTGCTTACGCAATTTTACGATCTGTACCAA
+
43110000//..,++--/31110002234544/+)**+))345643201212,,,++6545333333333333211112223598444454322235556796320044675434434444221123457743322333760,,,,.11001223422221221//00299:.++**+,../347;965444562-)*04422252333221111232233*****,,00/-,*((,,,,233346442345400///312430000.-))/(+++++,/13,322244533445899533223322335554456651111/--77878897543222222000112345876755554332121122344/..)))))9751222245311001335556445355569:988++5533221236455322220-*0,,243222232334432222333470+64446555440....078881*)))*3554443
@643d7269-92eb-4009-9c3a-fc0abc26dd85 runid=3ffb29643267db9bb8aae685166434a5232ac074 sampleid=1_launch read=94369 ch=118 start_time=2024-11-12T10:43:19Z model_version_id=dna_r10.4.1_e8.2_5khz_400bps_sup@v4.2.0 barcode=barcode05
TGGTACAGATCGTAAAATTGCGTAAGCAAATATAAAGTATCATTCAGGTTTAATATGTAAAGGTGCATTTAAAGGATCAGCTGAAAAGATTTCCTTGCTATTCTAAAATGAAAATCAATAAAAACAGAATATTAAGCAATAAAATATTACTATTAATATTAAAGAAATTAAATCTTTAAATATAAATCTTTTATTAAAATAGATTTTATCTTTTCTTGAATTTAATCCTATTTGGTTAGATGAGCCTTTTCATGAAGAATAGATAAATGAATTATTGATATAAAGTGACTACCTTTAAAGGTATTCAAAAAATGTAAAGAAAAAAATCGATTTAATGTAGGATTATCAACGGAAAATCTCCTCAAACTCAAAAAACAATTTTTTTCCCTAAAAATGGAATTGAAGATAAAATATTAGTAATAACTGTTGCTCCCCAAAAAGATATTTGTCCTCAAGGTAAAACATACCCCGATAAAAGCGGATCCTATA
+
<;<<BBA@77++++,=@@?:744446<<=>>>>::<:;::9;<<853200457768889:;:>=<<<==?=>>:<('(''(**''&()'''),468))>>>;00.--+*))+-40?88877;>@@@76666=><<;=<<;;;;96@DA:9;;:<=<;<<<<<>@B@@AA><9644568AA><;;:;=>>?A@=<<7677:<;;;;<C@A>???JDGDABKEGGFGHHEDDBD=66667>?ADGCB>;662,?A??@=ADDC???6553DFDCDDCLCCHFA75541)&&%%()*+/-.=DKDA;7(''''176544477:<=>?CIK>::;;=;;@?A>><23;995,,+''()3@@?<))*:7799=888;;CBBAACFHK{{{A?901:;<=>*****0***?@AAAIQMHNFDDCCGEB@@@<@=98911076778{PEEEFGHCFGEDBBABADABCAD::9972*&&&&&77/?@AB@BBA@B@
@8f2dfdf7-affc-4d7a-b6e0-4bfe555ad94a runid=3ffb29643267db9bb8aae685166434a5232ac074 sampleid=1_launch read=71010 ch=462 start_time=2024-11-12T10:43:32Z model_version_id=dna_r10.4.1_e8.2_5khz_400bps_sup@v4.2.0 barcode=barcode05
AATTATAGGATCCGCTTTTATTGGGTATGTTTTACCTTGAGGACAATATCTTTTTGGGGAGCAACAGTTATTACTAATATATTATCTTCAATTCCATTTTTAGGGAAAAAAATTGTTTTTTCAGTTTGAGGAAGATTTTCCGTTGATAATCCTACATTAAATCGATTTTTTTCTTTACATTTTTAATACCTTTAATAATTTTAGCTATATCAATAATTCATTTATCTATTCTTCATGAAAAAGGCTCATCTAACCAAATAGGATTAAATTCAAGAAAAGATAAAATCTATTTTAATAAAAGATTTATATTTAAAGATTTAATTTCTTTAATATTAATAGTAATATTTTATTGCTTAATATTATCATTTTTATTGATTTTCATTTTAGAATAGCAAAGGAAAATTTTTTTCCAGCTGATCCTTTAAATACACCCTTACATATTAAACCTGAATGATACTTTATATTTGCTTACGCAATTTTACCGATCTGTACCAA
+
JGKLKIFFEHJI{CECCA@>@BBBCEFJFNNPIHFCA:'',+++.3,,55558884566=EDEHGFPFJK{NHHEIGEFIIHKEEIHD;;?>>CEDBFF{P>>>=<FMNH{KGF><<<<EF/..--55;D@B@C@@@?@AA:;=ABABFDHHGIGGGKGF{CDBBABHIK{{{?;0)*@DDIKOIPGEDGFDHHJI??>>?QGGEDBCBC=----/<:85455.433.../01/013>?@BDCCAABBDDIDDEEBDCBEDEDGEGFIGEDD@@@@?>;?@8888CBA@>>@?=B>=?@A@AADGIHFCFEBEDCGECA>?FFFEEHFDBA@AAC@BA@@@?@@CCGGEHFC@A@@>B@??@@@ABBEGGECDEFECEKECAAB700005;<<=@@B@AAA@BDC@@@@@?99<@?@A@AAC933>=??<<;*)5)*5:9:<>??>>=<<=;;==<=>>@4A@>????@@<;77778>?@8<843457;99::>>
@b1cdc11a-b20a-4d39-b44c-d2763cca1017 runid=3ffb29643267db9bb8aae685166434a5232ac074 sampleid=1_launch read=84936 ch=23 start_time=2024-11-12T10:43:31Z model_version_id=dna_r10.4.1_e8.2_5khz_400bps_sup@v4.2.0 barcode=barcode05
TGGTACAGATCGTAAAATTGCGTAAGCAAATATAAAGTATCATTCAGGTTTAATATGTAAAGGTGTATTTAAAGGATCAGCTGGAAAAAAATTTTCCTTTGCTATTCTAAAATGAAAATCAATAAAAAATGATAATATTAAGCAATAAAATATTACTATTAATATTAAAGAAATTAAATCTTTAAATATAAATCTTTTATTAAAATAGATTTTATCTTTTCTTGAATTTAATCCTATTTGGTTAGATGGGCCTTTTTCATGAAGAATAGATAAATGAATTATTGATATAGCTAAAATTATTAAAGGTATTAAAAAATGTAAAGAAAAAAATCGATTTAATGTAGGATTATCAACGGAAAATCTTCCTCAAACTCAAAAAACAATTTTTTTCCCTAAAAATGGAATTGAAGGATTAAAATATTAGTAATAACTGTTGCTACCCAAAAAGATATTTGTCCTCAAGGTAAAACATACCCAATAAAAGCGGATCCTATAATTA
+
>?>>==<=<<:78889=>><944445@???>?>==<<;;;;;<==>><<<<<@?===<<<=<;;:::<<>=>A>><<;<<<<>>>?BFG@?=>B@<877:3@@?=<<<<==@@>>??BCA??>>>>>>==;;;;:;<>>?=<<9999:?><=<<<<<;;;<<<<;;;<=;;;;;?=<=;;;<<<?>=;::::;;;=??@><;:<<<;:::;<A@><<<<E?=<49CCGKLIFJNSHFHGJB{LJEGN;;;;:;:<GEDHI@@A@?ACDGFKLKLHKIJKKL{OJHIMHHHIGIGJOKMM{KI{MCMGHHIEDJJ{NHFD@AAICDEJN{{N?=<<>BHFTEDA@A44444344?>BCDFKJMNHIEFBCBJILMKYHI{L{IGHIMMT{KKGB;EHIJ{HHGEEGH655,**'&%&'*+0,-,,2227>?@@ABCDDC==<;+222CBBABCEEEGEEEKFEDCBBCCDDEDBCBAABA@ACDHB=<<;<>@@@?>>>>
@7d45f03a-a39c-41a8-9b62-3ea723b0c91d runid=3ffb29643267db9bb8aae685166434a5232ac074 sampleid=1_launch read=114748 ch=87 start_time=2024-11-12T10:43:45Z model_version_id=dna_r10.4.1_e8.2_5khz_400bps_sup@v4.2.0 barcode=barcode05
AATTATAGGATCCGCTTTTATTGGGTATGTTTTACCTTCAGGACGAATCTCTTTGGGGAGCAACAGTTATTACTAATATTTTATCTTCAATTCCATTTTTAGGGAAAAAGATTGTTTTTTGAGTTCCAAGGAAGATTTTCGTTGATAATCCTACATTAAATCGATTTTTTTCTTTACATTTTTTAATACCTTTAATAATTTTAGCTATATCAATAATTCATTTATCTATTCTTCATGAAAAAGGCTCATCTAACCAAGTAGGATTAAATTCAAGAAAAGATAAAATCTATTTTAATAAAAGATTTATATTTAAAGATTTAATTTCTTTAATATTAATAGTAATATTTTATTGCTTAATATTATCATTTTTTATTGATTTTCATTTTAGAATAGCAAAGGAAAATTTTTTTCCCAGCTGATCCTTTAAATACACCTTTACATATTAAACCTGAATGATACTTTATATCTGCTTACGCAATTTTACGATCTGTACCAA
+
KK{{HMEAABDCA99<<<=<;>>>?EIII{PK{JFGIB,,,,-4''''&&(',-'?CBFFKEELEEDEGJMJEFGHHHLUK{I{{JNKcJK{GK{EGIL{FEEHCFKJ{GCDDHHP^@<;20---''''((+22-((()4,,,>@EDEEKEDFFDCDDDFFB====>KM{{5555/@DDDEHM{IFDBBDEF{KFGCABAEJJGCBB@@?AADCB@@A@ACDEFDDBDBA@>??=?>>>@@B@?>>?@A??@?@?==<<<>=>BBAAA@ABA??>====<<;;<=?===<;<>?>==<<>======;:9::<?=<;;<;9:=<?<?@@>=<;;;<;<;:8999;=>@BA@@>>=<<<<;<<<<;:;;<>EB@>><;;<;?@<;;<?@=<<:99:89999;;==>>>>BIE>70*+4555=5555513><>?>><99?9;>=::::;<>==<;;;;::;;<==>?<=<<<>??=955557=?A?/.../521233=<
@5edbf398-0d1a-4961-a102-ceb44cbc83dc runid=3ffb29643267db9bb8aae685166434a5232ac074 sampleid=1_launch read=84946 ch=23 start_time=2024-11-12T10:43:45Z model_version_id=dna_r10.4.1_e8.2_5khz_400bps_sup@v4.2.0 barcode=barcode05
TGGTACAGATCGTAAAATTGCGTAAGCAAATATAAAGTATCATTCAGGTTTAATATGTAAAGGTGTATTTAAAGGATCAGCTGGAAAAAAATTTTCCTTTTGCTATTCTAAAATGAAAATCAATAAAAAATGATAATATTAAGCAATAAAATATTACTATTAATATTAAAGAAATTAAATCTTTAAATATAAATCTTTTATTAAAATAGATTTTATCTTTTACTTGAGAATTAATCCTATTTGGTTAGATGAGCCTTTTTCATGAAGAATAGATAAATGAATTATTGATATAGCTAAAATTATTAAAGGTATTAAAAAATGTAAAGAAAAAATCGATTTAATGTAGGATTATCAACGGAAAATCTTCCTCAAACTCAAAAAACAATTTTTTTCCCTAAAAATGGAATTGAAGATAAAATATTAGTAATAACTGTTGCTCCCCAAAAAGATATTTGTCCTCAAGGTAAAACATACCCAATAAAAGCGGATCCTATAATTA
+
=:::::>@443222558887633344:::::98888899999:::::88999><::9878888876799;==>;:9988:99::::=>?=<<;9*+7--30)37779;;;====::;;?>==<<;<;;<;;99999::887778888889:6=;:986777:8977789:98889=<;;:9:;<;>=:877678:;=>@@>=<:;;:977788???;<<;0....((&&&&&%%'599:?AFFDK{LFI{\LG{KVM{HJR{JELHINGHIKLGGJ{HLEG{MMHJHIHGFECCDDGHKM{QFFFEG@HEDGHEDIKP{JA;556985/@GNEC>>=>?IJVPGFEEDGJFHFEDC@@AABIJFHIFFDDMLMKQHJDGFJKEFEDBBABBHC=:1@@@ECCBDEDEDBBCAAA@BDDHFDE<<;<@A@BCCDEEECCEEABA{KFIFB@@@@BEDLEFFCBABBABCBDB>>>??BCAAAAAB>99989<==<;:9:;
@2b4b98f2-d511-463f-9539-6c37633d86a3 runid=3ffb29643267db9bb8aae685166434a5232ac074 sampleid=1_launch read=18469 ch=480 start_time=2024-11-12T10:44:05Z model_version_id=dna_r10.4.1_e8.2_5khz_400bps_sup@v4.2.0 barcode=barcode05
GGATCCGCTTTTATTGGGTATGTTTTACCTTGAGCAGATCTCTTTTGGGGAGCAACAGTTATTACTAATATTTATCTTCAATTCCATTTTTAGGGAAAAAAATTGTTTTTTCAAGTTGAGGAAGATTTTCCGTTGATAATCCTACATTAAATGGATTTTTTTCTTACATTTTTTAATACCTTTAATAATTTTAGCTATATCAATAATTCATTTATCTATTCTTCATGAAAAAGGCTCATCTAACCAAATAGGATTTAAATTCAAGAAAAGATAAAATCTATTTTAATAAAAGATTTATATTTAAAGATTTAATTTCTTTAATATTAATAGTAATATTTTATTGCTTAATATTATCATTTTTTATTGATTTTAGTTTAGAATAGCAAAGGAAAATTTTTTTCCAGCTGATCCTTTAAATACACCTTTACATATTAAACCTGAATGATACTTTATATTTGCTTACGCAATTTTACGATCTGTACCAA
+
AABC?>433448511111DCFBECDBACA>>'')((&&&&'(((+,+1<<A@A@@@@@BBABCCACA>=9-1/*45586))))*C5444489<==:HDKI@=::9++++2=,+***---21,,-,,,.136++,,3<;;@ACD0////5669'''''8@AAC611,,55566@HEEGECBBDGGGGBBABCLFFHFEDEGCGDGFCCBBCEDFFFGFDFDBABCABBAAACDAB?@@AAABAACBABBBB?>>??0**B:>998;;<@@?>@?ABCCBA===??BBA???CBBBDCGFFCC>8<F@CAA@<=;;:78883<=<@AAAA@>>>>??CDFPJD{A@BBABBAA@>>AAD@DDEFDDFFECCF3////0-9??>==<==??B?@BCEEFEIGG;8444>@@BA@A@>8:;<,+++0218159>>>>A?@===<;;::;<<===>==<<<><=>>=<88889?ACAA444449755599
@17b676c7-1fe9-479b-b558-21cdc9f74ee9 runid=3ffb29643267db9bb8aae685166434a5232ac074 sampleid=1_launch read=43223 ch=272 start_time=2024-11-12T10:44:52Z model_version_id=dna_r10.4.1_e8.2_5khz_400bps_sup@v4.2.0 barcode=barcode05
AATTATAGGATCCGCTTTTATTGGGTATGTTTTACCTTGAGGACAAATATCTTTTGGGGAGCAACAGTTATTACTAATATTTTATCTTCGATTCCATTTTTAGGGAAAAAAATTGTTTTTTGAGTTTGAGGAAGATTTCCGTTGATAATCCTACATTAAATCGATTTTTTTTTACATTTTTAATACCTTTAATAATTTTAGCTATATCAATAATTCATTTATCTATTCTTCATGAAAAAGGCTCATTTAACCAAATAGGATTAAATAAGAAAGATAAAATCTATTTTAATAAAAGATTTATATTTAAAGATTTAATTTCTTAATATTAATAGTAATATTTTATTGCTAATATTATCATTTTTTATTGATTTTATTTCCTGTTTTAGAATAGCAAAGGAAAATTTTTTTCCACTGATCCTTTACAATACACCTTTACATATTAAACCTGAATGATACTTTATATTTGCTTACGCAATTTTACGATCTACCAA
+
6544212223110+,,,,,+,0//433444678*)))*44543545655555671,97672211132233244444222336975333,''''(77789:=300-+056:=<98522228;32212.++++)*))(('&&%&)),/1111144556422333////0799)''(+22231-****4445979866563:333333+)+112222)'&&&'&&&&&''**-))*13576864223466657543465665666500)+)(&'('+,--/2100//0,++++('(().''''2212235843345:9989788545444554511122578;;643.-.&&'-46..77777;>><;;:::85,))('%&&%$$%&((*+***,-467;;;;9<<;8988770+++-/22322,-++,*.,-*''(&&)..////08887654344557899977778998841111389;93...--***55
@ad9c14ee-c192-4f38-8c32-6b4a8a3700c1 runid=3ffb29643267db9bb8aae685166434a5232ac074 sampleid=1_launch read=65829 ch=52 start_time=2024-11-12T10:44:51Z model_version_id=dna_r10.4.1_e8.2_5khz_400bps_sup@v4.2.0 barcode=barcode05
AATTATAGGATCCGCTTTTATTGGGTATGTTTTACCTTTGAGGACAAATATCTTTTTGGGGAGCAGCAGTTATTACTAATATTTTATCTTCAATTCCATTTTTAGGGAAAAAAATTGTTTTTTGAGTTTGAGGAAGATTTTCCGTTGATAATCCTACATTAAATCGATTTTTTTCTTTACATTTTTTAACACCTTTAATAATTTTAGCTATATCAATAATTCATTTATCTATTCTTCATGAAAAAGGCTCATCTAACCAAATGGATTAGATCAAGAAAAGATAAAATCTATTCTAATAAAAGATTTATATTTAAAGATTTAATTTCTTTAATATTAATAGTAATATTTTATTGCTTAATATTATCATTTTTTATTGATTTTCATTTTAGAATAGCAAAGGAAAATTTTTTTCCAGCTGATCCTTTAAATACACCTTTACATATTAAACCTGAATGATACTTTATATTTGTTGCGCAATTTTACGATATATTAA
+
ACBC@@65455>=;;<<=DA@@?@AA@A@@ABB>=/**+)-000?@BAABCCHC9IC??@?CAA???>>@A98666766688==<CJEFEDAA@AAECEJKJ{2222<EFEFCDBBAABECIB5557:32110//./.,,,*0))7<?CA@@@@BBB@@@@@BAB??@?@EEFF401,'+>@ADDKKIBA??@@?=;>A>===?DCBAAA@?@?>??====<>@A@?@@???@???>>??@DCDDBB@@BBB?@======?;*)))+*)('&''''+,,.7989>;>=<;;<@?@>;;<=>=>>?@A@?>??<>>=?>?@A@???>???>@@?>>><<<:;;;=>AAEHHECA?A+))).....79999FKFA>??@A@C-,0000-))))88::;=>???AB@DFDIFJMI@::<A?>>>?@CA>>B>988860040188768;<<<<;::;;:<=>99999@?<?>722..--.51292-,'&%$%&&&'&
@c45f4df6-e3a7-4f35-8f0c-6e95064f4b82 runid=3ffb29643267db9bb8aae685166434a5232ac074 sampleid=1_launch read=46317 ch=268 start_time=2024-11-12T10:45:31Z model_version_id=dna_r10.4.1_e8.2_5khz_400bps_sup@v4.2.0 barcode=barcode05
TGGTACAGATCGTAAAATTCGTAAGCAAATATAAGTATCATTCAGGTTTAATACGTAAAGGTGTATTTAAAGGATCAGCTGGAAAAAAATTTTCCTTGCTATTCTAAAATGAAAATCAATAAAAAATGATAATATTAAGCAATAAAATATTACTATTAATATTAAAGAAATTAAATCTTTAAATATAAATCTTTTATTAAAATAGATTTTATCTTTTCTTGAATTTAATCCTATTTGGTTCAGTGAGCCTTTTCATGAAGAATAGATAAATGAATTATTGATATAGCTAAAATTATTAAAGGTATTAAAAAATGTAAAGAAAAAAATCGATTTAATGTAGGATTATCAACGGAAAATCTTCCTCAAACTCAAAAAACAATTTTTTTCCTAAAAATGGAATTGAAGATAAAATATTAGTAATAACTGTTGCTCCCCCAAAAAGATATTTGTCCTCAAGGTAAAACATACCCAATAAAAGCGGATCCTATAATTA
+
{KI{MMN{IKA@@AAHFFB,+,,0@BCDDFHI@?=99:966655554582;(''''(=FIO{M{IMLLHGJDLI{FDBCE@?@CKILFFD<@C7521,,FHGJKIEDKMHJJMMQUKJIJHEGIJMKGEH44444444@CEDDA<=MCL{KEDCCDD??EJ{JMPLIIILGKMH{M{KLOEKKNIGBBA;ADCDDBKC44200////00;9;>CDEJEJLBBFE{FFFG>>=5**)')2/))('''(,,--./)0;@ABABABAABDBBDC@AAABHIDECCC@@?@@AEHHHMFFDDBB@BA@@@:927ED?<;::<@D<::;IKE</.../::ECD====>EDC:8887788;??000005122226@9899?>===>@FIGEIG?56@BCEC?>=>>?AAA75520152222133::::;;<=>?@?>;;9973333??=;<<=??@@@>??>=====>>?>>98885777;<==:544448:9876666
@e3522bbd-80bb-42fb-ae29-29e3e8d76b50 runid=3ffb29643267db9bb8aae685166434a5232ac074 sampleid=1_launch read=72960 ch=72 start_time=2024-11-12T10:46:50Z model_version_id=dna_r10.4.1_e8.2_5khz_400bps_sup@v4.2.0 barcode=barcode05
AATACACCGCTTTTATTGGGTATGTTTACCTTGAGGACAATCTCTTTGGGGAGCAACAGTTATTACTAATATTTTATCTTCAATTCCATTTTTAGGGAAAAAAATTGTTTTTTGAGTTTGAGGAAGATTTTCCGTTGATAATCCTACATTAAATGGATTTTTTTCTTTACATTTTTTAATACCTTTAATAATTTTAGCTATATCAATAATTCATTTATCTATTCTTCATGAAAAAGGCTCATCTAACCAAATAGGATTAAAATTCAAGAAAAGATAAAATCTATTTTAAATAAAAGATTTATATTTAAAGATTTAATTTCTTTAATATTAATAGTAATATTTTATTGCTTAATATTATCATTTTTTATTGATTTTCATTTTAGAATAGCAAAGGAAAATTTTTTCCAGCTGATCCCTTAAATACACCTTTACATATTAAACCTGAATGATACTTTTATATTTGCTTACGCAATTTTACGATCTGTACCAA
+
.00/10/,***,-1/265455555563&))))345555.-,**'&&''2;9965333444556876665444458865557764434567:;=11115=>??<:9997777;;88655666877777889972.-./16533233547665454*****28:>A:876))778998=;84222/0/*+543447:987754433345544445788886654555676765556755334677777877787754444321,+1...../166555578:8665578742(*37557679986555577444568988978897886555444322223567:977656.---44522122339;><88654559976675(('(+,11247698889:99:<8764679666(('&)))522111113657766554454455666676767781(76545445654////056774....05666676
@592c168a-65a1-46ca-bda0-b28ccc8c924b runid=3ffb29643267db9bb8aae685166434a5232ac074 sampleid=1_launch read=54731 ch=304 start_time=2024-11-12T10:47:42Z model_version_id=dna_r10.4.1_e8.2_5khz_400bps_sup@v4.2.0 barcode=barcode05
TGGTACAGATCGTAAAATTGCGTAAGCAAATATAAAGTATCATTCAGGTTTAATATGTAAAGGTGTATTTAAAGGATCAGCTGGAAAAAAATTTTCCTTTGCTATTCTAAAATGAAAATCAATAAAAAATGATAATATTAAGCAATATCTACTATTAATATTAAAGAAATTAAATCTTTAAATATAAATCTTTTATTAAAATAGATTTTATCTTTTCTTGAATTTAATCCTATTTGGTTAGATGAGCCTTCTTCATGAAGAATGATAAATGAACTATTGATATAGCTAAAATTATTAAAGGTATAAAAATGTAAAGAAAAAAATCGATTTAATGTAGGATTATCAACGGAAAATCTTCCTCAAACTCAAAAAACAATTTTTTTCCCTAAAAATGGAATTGAAGATAAAATATTAGTAGGATGTAACTATTACTGCCAAAAAGATATTTGTCCTCAAGGTAAAACATACCCAATAAAAGCGGATCCTATAATTA
+
874211/+,+(((((033420.---/455655333323344455334334669654434443433223346884/.......8667:::7655767755:89876666777885555786766565676544443345555.++*)*++*,,-336765433434444557655434567;;97621145456887765666644455::86668==;;8744474544445667877765554455575667466*))()+*'%%&(((-00..0//0001/,,,,,,-::9766656454//***033544557:9999<<;60000188756(((((/.....0--../78779989999::9998656655789=?A?>///..55/--))+,,----33222+*+&%%$$$$$$$$$%%'$&&''&&'''(((56865433345566667797554355434456785566776)((((55)((((((
@2f9f6195-d62e-401b-9393-d3799b651fd0 runid=3ffb29643267db9bb8aae685166434a5232ac074 sampleid=1_launch read=85126 ch=23 start_time=2024-11-12T10:48:06Z model_version_id=dna_r10.4.1_e8.2_5khz_400bps_sup@v4.2.0 barcode=barcode05
TGGTACAGATCGTAAAATTGCGTAAGCAAATATAAAGTATCATTCAGGTTTAATATGTAAAGGTGTATTTAAAGGATCAGCTGGAAAAAAATTTTCCTTTGCTATTCTAAAATGAAAATCAATAAAAAATGATAATATTAAGCAATAAAAAATATTACTATTAATATTAAAGAAATTAAATCTTTAAATATAAATCTTTTTATTAAATAAATTTTATCTTTTCTTGGATTTAATCCTATTTGGTTAGATGAGCCTTTTTCATGAAGAATAGATAAATGAATTATTGATATAGCTAAAATTATTAAAGGTATTAAAAAATGTAAAGAAAAAAATCGATTTAATGTAGGATTATCAACGGAAAATCTTCCTCAGACTCAAAAAACAATTTTTTTCCCTAAAAATGGAATTGAAGATAAAATATTAGTAATAACTGTTGCTCCCCAAAAAGATATTTGTCCTCAAGGTAAAACATACCCAATAAAAGCGGATCCTATAATTA
+
-**334@?>=;77888>>?;:664/./022258888;=>=88888>>;::;++++.*'''(-:=<;;<;=>=>==;::9:;=>?@ADEH?>==@>;;88800@?>@>>???AA===>AB@?>===<=>==<<;:99:33334=<>>??:.-9:411/.1110222,+++++55450:66674333258576110--.---0---***)*('&&0835330/3002--2:;<;<<::;<DECBABA??BB===<=;;=<99?A@ABBBCB=,,,0////;;;;B@CCBBB@????BCFIGJDBA@??=?<;<<9:==GA;0-(((;AAAEJ{GC>77778DCBA@?@@BFDCC/....8889@@==.***.777799@??>>>=>?ABGLN{{DD>88=?CECA?@AAA@@><<;;;====<=<;::999<<=>?ABAA:::>8BC?@?=<==>@@?@?>>;;:::<=>>?>=<<==>?=<<<<=:555459::988788
@cdd99b19-bf3e-4685-9b43-d298bdd63e56 runid=3ffb29643267db9bb8aae685166434a5232ac074 sampleid=1_launch read=115118 ch=87 start_time=2024-11-12T10:48:54Z model_version_id=dna_r10.4.1_e8.2_5khz_400bps_sup@v4.2.0 barcode=barcode05
AATTATAGGATCCGCTTTTATTGGGTATGTTTTACCTTGAGGACAAATATCTTTTTGGGGAGCAACAGTTATTACTAATATTTTATCTTCAATTCCATTTTTAGGGAAAAAAATTGTTTTTTGAGTTTGAGGAAGATTTTCCGTTGATAATCCTACATTAAATCGATTTTTTCTTTACATTTTTTAATACCTTTAATAATTTTAGCTATATCAATAATTCATTTATCTATTCTTCATGAAAAAGGCTCATCTAACCAAATAGGATTAAATTCAAGAAAAGATAAAATCTATTTTAATAAAAGATTTATATTTAAAGATTTAATTTCTTTAATATTAATAGTAATATTTTATTGCTTAATATTATCATTTTTTATTGATTTTCATTTAGAATAGCAAAGGAAAATTTTTTTCCAGCTGATCCTTTAAATACACCTTTACATATTAAACCTGAATGATACTTTATATTTGCTTACGCAATTTTACGATCTGTACCAA
+
K{KHJ{HQJGLMFINPRDF@<<<<=LKSIIML{PII{H22222755323::;:<<:;CGFGKJLJ{H{EPK{{H{HJFKM{K{OLFJGOL{J{LMH@@@BHHE{KKDJNIK{{NGGH{{M{{>><<=?8:MKJJ{{{JRCA@9:?JHJIJ{HMTOTLIHRSI{JJKJE{{{{N{IDACI{FGQ{N{MWKFF{{D9@OJ{L{{HKLKIGNLLIIHKH{IRLKLHNKWMJII{LI{NHHO{HLN{\I{F3002<==BII{M{GJIIFII\HLMIGJM{{{KJKKJGNIKL{LJKL{KN{JIJMPGJHKJ{JJNIHMSJSJJLKI{IKOLP{BDIIGMDFET{GIFJFGJK{IKJO{JIMXIO{HFJKPQSNQ{{MUILEGILMNO{_NKINTGJJLK{RMQPHJJLJIMN{{K;44@JGHJG{{HJHJKHJIHIEBD{BCDKJIJH{LSL{HEFDEEGFDFGIFOFFHLHLGHIHGDGGEGK{HG@@@>=>>=?=@?
@7c8fa506-81cc-4a9e-bcf8-99f3da27a410 runid=3ffb29643267db9bb8aae685166434a5232ac074 sampleid=1_launch read=191864 ch=403 start_time=2024-11-12T10:49:46Z model_version_id=dna_r10.4.1_e8.2_5khz_400bps_sup@v4.2.0 barcode=barcode05
AATTATAGGATCCGCTTTTATTGGGTATGTTTTACCTTGAGGACAAATATCTTTTTGGGGAGCAACAGTTATTACTAATATTTTATCTTCAATTCCATTTTTAGGGAAAAAAATTGTTTTTTGAGTTTGAGGAAGATTTTCCGTTGATAATCCTACATTAAATCGATTTTTTTCTTACATTTTTTAATACCTTTAATAATTTTAGCTATATCAATAATTCATTTATCTATTCTTCATGAAAAAGGCTCATCTAACCAAATAGGATTAAATTCAAGAAAAGATAAAATCTATTTTAATAAAAGATTTATATTTAAAGATTTAATTTCTTTAATATTAATAGTAATATTTTATTGCTTAATATTATCATTTTTTACTGATTTTCATTTTAGAATAGCAAAGGAAAATTTTTTTCCAGCTGATCCTTTAAATACACCTTTACATATTAAACCTGAATGATACTTTATATTTGCTTACGCAATTTTACGATCTGTACCAA
+
F{KHHOLK{K{HIDEMEHEGDNFGJP{{{J{{M2221*%%%&4:?EECL{MJFJ{WNEIEGKMITKKIQJH{BNIJ{O{KQJI{{{{{MJK{{PP{IRMPKMMO{OKKEJL{{N{DJIKKN{GEDFHINJNKI{H{G@@IJ3(((HJ{JH{JM{NK{O{JGMKJPO{JDL{{{IEK:;DDK{JG{LNJIKKOFKEN{OLJH{{QKJHK{IKJFDDEE{KHKDFG>DGPJEIOMKJJ{J{JHIPTKPHHbcKRI{J{SKIKKKNHON{NFGEGLHGEHHK{L{WL{{JNFIPNHGF?22>DFOM{HLMHHGIHJK{K`NJ{IL{{{KPOILNKPINN{MKHQKTKWO{IPKFHI{HHGK{IGHINIGFEI@L{G)((((F{KK{IIMHL{LL{JPJI{TLP{{{KJ{MM{{{LLDCJRII{NHIJ{K{{H{HDCA??@@FFEGFMKJGIN_GH{HHJHPLIGPPJ{FJNLONIJMNFHIKJ{{IN@<:.....3345
@e1c54400-fa1a-4ace-90b2-77b38ab46d6e runid=3ffb29643267db9bb8aae685166434a5232ac074 sampleid=1_launch read=43419 ch=272 start_time=2024-11-12T10:50:11Z model_version_id=dna_r10.4.1_e8.2_5khz_400bps_sup@v4.2.0 barcode=barcode05
TGGTACAGATCGTAAAATTGCGTAAGCAAATATAAAGTATCATTCAGGTTTAATATGTAAAGGTGTATTTAAAGGATCAGCTGGAAAAAAATTTATTGCTATTTGTTAAAATGAAAATCAATAAAAAATGATAATATTAAGCAATAGAATATTATAATTTAAAGAAATTAAATTGTCAAATATAAATCTTTTATTAAAATAGATTTTATCTTTTCTTGAATTTAATCCTATTTGGCTAGCTAGTTTTTCATGAAGAATAGATAAATGAATCTTGATATAGCTAAAATTATTAAAGGTATTAAAAAATGTAAAGAAGAAAAAATCGATTTAATGTAGGATTATCAACGGAAAATCTTCCTCAAACTCAAAAAACAATTTTTTTCCCCTTAAAAATGGAATTGAAGATAAAGTATTAGTAATAACTGTTGCTCCCCAAAAAGATATTTGTCCTCAAGGTAAAACATACCCAATAAAAGCAGATCCTGTCATTTG
+
33211111..(((((.3442/,,,,-23232211111112223344432233644332212221210112010/....///02///17855434224)))((-*'%'&&.2522236666644434443333100/+(&&&.1211'&&&'((&&%&&(-./0322212----+***)))*.1-,-3112238///..5664433332222233-76211216112111224/,-//''&&%%%%%&''),3332221000012554521+++*+04333343236565443231200/011356651/*)))),***)66662..../33632----,---/23/,,,,.4633466666777787886664221246<<<6341)5//5797644432+****++++,133332122234444555454340(7;<=;6554664454355565455545411111353322343/.,)**,//((((('
@611d4ba9-0b62-4552-b6e8-bee0e38b7d2d runid=3ffb29643267db9bb8aae685166434a5232ac074 sampleid=1_launch read=85218 ch=23 start_time=2024-11-12T10:50:48Z model_version_id=dna_r10.4.1_e8.2_5khz_400bps_sup@v4.2.0 barcode=barcode05
TGGTACAGATCGTAAAATTGCGTAAGCAAATATAAAGTATCATTCAGGTTTAATATGTAAAGGTGTATTTAAAGGATCAGCTGGAAAAAAATTTTCCTTTGCTATTCTAAAATGAAAATCAATAGAAGAAAAAATGATAATATTAAGCAATAAAATATTACTATTAATATTAAAGAAATTAAATCTTTAAATATAAATCTTTTATTAAAATAGATTTTATCTTTTCTTGAATTTAATCCTATTTGGTTAGATGAGCCTTTTTCATGAAGAATAGATAAATGAATTATTGATATAGCTAAAATTATTAAAGGTATTAAAAAATGTAAAGAAAAAAATCGATTTAATGTAGGATTATCAACGGAAAATCTTCCTCAAACTCAAAAAACAATTTTTTTCCCTAAAAATGGAATTGAAGATAAAATATTAGTAATAACTGTTGCTCCCCCAAAAAGATATTTGTCCTCAAGGTAAAACATACCCAATAAAAGCGGATCCTATAATTA
+
::988899::7333349886400001899:<;98889998889::::99::;><998889999977788;:<<897777989:::;>AA=<;;>=>@>>>99=;:;::;;;=>;;;::;9666+)(('&)-->>=997666788999::;;<==>=;988778899::98999:999::<<;;:8899:?>;87766899<>?><;:8988866666?==;::>=;BI@@@@AC@?>==>@ABBABBA?>==>>@BCAB<966??;<A@?>??>>?>>AB@?????>?><<<;;<<<=>>?>@>??>>><<;;<=<=??ABA?>;;:7@9;@E{FA<77778BA>>===??ADB@999756667??===<<=<@@ABA@==<<><<<;<<CDGLJGB@:???AGFA@??>>=<;;:;;<>>?=<<;;9999999::9;;99:::@@?@???=;::9;<==?>=>=<<<;<<<<=<99999:;;;;<;;;44446::<=88888
@bf58a5e2-9d33-4c62-be9b-1186f647d105 runid=3ffb29643267db9bb8aae685166434a5232ac074 sampleid=1_launch read=18705 ch=480 start_time=2024-11-12T10:50:41Z model_version_id=dna_r10.4.1_e8.2_5khz_400bps_sup@v4.2.0 barcode=barcode05
TGGTACAGATCGTAAAATTGCGTAAGCAAATATAAAGTATCATTCAGGTTTAATATGTAAAGGTGTATTTAAAGGATCAGCTGGAAAAAAATTTTCCTTGCTATTCTAAAATGAAAATCAATAAAAAATGATAATATTAAGCAATAAAATATTACTATTAATATTAAAGAAATTAAATCTTTAAATATAAATCTTTTATTAAAATAGACTTTATCTTTTCTTGAATTTAATCCTATTTGGTTAGATGAGCCTTTTTCATGAAGAATAGATAAATGAATTATTGATATAGCTAAAATTATTAAAGGTATTAAAAAATGTAAAGAAAAAAATCGATTTAATGTAGGATTATCAACGGAAAATCTTCCTCAAACTCAAAAAACAATTTTTTGCCTAAAAATGGAATTGAAGATAAAATATTAGTAATAACTGTTGCTCCCAAAAAGATATTTGTCCTCAAGGTAAAACATACCCAATAAAGACAGAATATATAATTA
+
9:7666678741122388862////16779:977777666667788987787:866555677765445567787766664444457:;<966568:644//876667899::7777998888887677787655533222377778888765555555555554555776777:87772222299744111578:;=;87656665555568778789=2<<8766686654445668998875443233330-??>:8876655444445578878778886554344557678887765454433456677877644556><;<<=<;.....756666;;::.----432----/8878-,,,-2333542222986556679<;*'&&%'';<;988878888777779:<9875444444666777756556.8:<>:8776788765555766678898755554381--.+-*(((+-233423331
@cfd48fe7-de40-444d-8f95-fd5fc6274297 runid=3ffb29643267db9bb8aae685166434a5232ac074 sampleid=1_launch read=191950 ch=403 start_time=2024-11-12T10:51:53Z model_version_id=dna_r10.4.1_e8.2_5khz_400bps_sup@v4.2.0 barcode=barcode05
GGTACAGATCGTAAAATTGCGTAAGCAAATATAAAGTATCATTCAGGTTTAATATGTAAAGGTGTATTTAAAGGATCAGCTGGAAAAAAATTTTCCTTTGCTATTCTAAAATGAAAATCAATAAAAAATGATAATATTAAGCAATAAAATATTCTTATTAATATTAAAGAAATTAAATCTTTAAATATAAATCTTTTATTAAAATAGATTTTATCTTTTCTTGAATTTAATCCTATTTGGTTAGATGAGCCTTTCATGAAGAATAGATAAATGAATTATTGATATAGCTAAAATTATTAAAGGTATTAAAAAATGTAAAGAAAAAAAATCCGATTTAATGTAGGATTATCAACGGAAAATCTTCCTCAAACTCAAAAAACAATTTTTTTCCCTAAAAATGGAATTGAAGATAAAATATTAGTAATGACTGTTGCTCCCCAAAAAGATATTTGTCCTCAAGGTAAAACATACCCAATAAAGCGGATCCTATAATTA
+
)**;<====;77888<<<;855557=>=??>=<==<>>>>>????@>====@?>>><<==<=<;;;<<>>?A??>><===>????CCDDDBBB0C>00B3?A?>===>??@A???@AA?@???@BAABB=<;;;;<=>?>>>=>=;;96+:55((((()=<;=<<:999<=><@?>>=;;<<;AB?<;:9:<==>>?>?A511:::::;;;CAA====C;@@===<<><<;::;<==>>>=<;:999:;;4+**'<<;;<<<<<;;;:::<<<;<<<==>=<<<::;:;;;<===;;;;;<:;99:;<;<<==<:999:;=7/,*06*)'&%%%&((.78766568898988622234>>======<<??>??=<<<>=<97651//.....,-36=DB@<<<:::::;:;;;==>;;::988899;;<<;<;;;=>?86<=<=;:999;<=>>=<<::999;<=<<:87789;><;96'.--334998553232
@f81c097d-a94b-4b60-9e78-d53a502bee08 runid=3ffb29643267db9bb8aae685166434a5232ac074 sampleid=1_launch read=67865 ch=454 start_time=2024-11-12T10:52:05Z model_version_id=dna_r10.4.1_e8.2_5khz_400bps_sup@v4.2.0 barcode=barcode05
AATTATAGGATCCGCTTTTATTTGGGTATGTTTTACCTTTGAGGACAAATATCTTTTGGGGAGCAACAGTTATTACTAATATTTTATCTTCAATTCCATTTTTAGGGAAAAAAATTGTTTTTTGAGTTTGAAGAAGATTTCCGTTGATAATCCTACATTAAATCGGTTTTTTTCTTTACATTTTTTAATACCTTTAATAATTTTAGCTATATCAATAATTCATTTATCTATTCTTCATGAAAAAGGCTCATCTAACCAAATAGGATTAAATTCAAGAAAAGATAAAATCTATTTTAATAAAAGATTTATATTTAAAGATTTAATTTCTTTAATATTAATAGTAATATTTTATTGCTTAATATTATCATTTTTTATTGATTTTCATTTTAAAAATGGCCAAAAGGAAAATTTTTTAGCTGATCCTTAGAAATACACCTTTACATATTAAACCTGAATGATACTTTATATTTGCTTACGCAATTTTACGATCTGTACCA
+
IRLOQ{IFWMI{{SNIF5.-,-,*,3600188820210/,)),./02410110108519@?PRRN{H{HMIJHIK{EBAADBCDGHKKFHDCBHKJ{FFF{GMJLHJCOR{{{{TGS{QJKC<1000040299:?C:.-.*1+++<?DDFHEHRIHQKMK{IO{GH{FO{{{{@<976<JGAGA<KAA??JFEG{EJMEBAB22222DFEB@@GDJHFLOF????>?76545000001<ACOJSLGGIILGDFBCCF>>>>>LHBABDEC>>@@@BDHMNGNHEF{J{L{LGFEFD{KG{O{H{MLQX{LGIK>{{KJ{NNDLNOIBFGJ=DFH{FDDFMFIMF{GGIMKNM{NK{JIHPFIKGF{E{J{J{{IGJCD@?CA.****)%&%%()'((('''*(63363322221''')78<9943&'((((<A>>>99D99CC;;;;;;JGE?=>=>GFDCDAB2CCCEFF{G{EECAAB@@A:6)&&'(+,,-56C
@a7d7f3be-7edd-4392-a216-a0aa3a4c7710 runid=3ffb29643267db9bb8aae685166434a5232ac074 sampleid=1_launch read=85272 ch=23 start_time=2024-11-12T10:52:07Z model_version_id=dna_r10.4.1_e8.2_5khz_400bps_sup@v4.2.0 barcode=barcode05
TGGTACAGATCGTAAAATTGCGTAAGCAAATATAAAGTATCATTCAGGTTTAATATGTAAAGGTGTATTTAAAGGATCAGCTGGAAAAAAATTTTCCTTTGCTATTCTAAAATGAAAATCAATAAAAAATGATAATATTAAGCAATAAAATATTACTATTATTAATATTAAAGAAATTAAATCTTTAAATATAAATCTTTTATTAAAATAGATTTTATCTTTTCTTGAATTTAATCCTATTTGGTTAGATGAGCCTTTTTCATGAAGAATAGATAAATGAATTATTGATATAGCTAAAATTATTAAAGGTATTAAAAAATGTAAAGAAAAAAATCGATTTAATGTAGGATTATCAACGGAAAATCTTCCTCAAACTCAAAAAACAATTTTTTTCCCTAAAAATGGAATTGAAGATAAAATATTAGTAATAACTGTTGCTCCCCAAAAAGATATTTGTCCTCAAGGTAAAACATACCCAATAAAAGCGGATCCTATCATTA
+
?><<<;;<<<:8899:;<<9744445;<;<;;:::<;;;:;;<<<<<:9:::?><<;;;<=<;:999;;<===;;:;:<====<;<??@;;:;C=DA=<<::?><<;;;<<>><<<<>><<<;;<;;<;;888779::;;;:::;;;:;;;;:::99:88999:9999:;:;:::;;><;;:889:9?=:87777999;<=>=<;:;<;:9889:><=:::;@@==:::::=;:9844667887776555555544(&>==65432211112224466656555564333234679989998887675544457899::9756567::4;:<<;7..../78644332333433331----/::880..-*++++88877666545569<==<<;:46778;:8666555554344366854444222225556565344455/:76643343567686666567789898766567897666777)'%%%'.++**+,+
@8bee11b7-8cb9-4170-87b7-626dd52ad153 runid=3ffb29643267db9bb8aae685166434a5232ac074 sampleid=1_launch read=61753 ch=295 start_time=2024-11-12T10:52:39Z model_version_id=dna_r10.4.1_e8.2_5khz_400bps_sup@v4.2.0 barcode=barcode05
AATTATAGGATCCGCTTTTATTGGGTATGTTTTACCTTGAGGACAAATATCTTTTTGGGGAGCAACAGTTATTACTAATATTTTATCTTCAATTCCATTTTTAGGGAAAAAAATTGTTTTTTGAGTTTGAGGAAGATTTTCCGTTGATAATCCTACATTAAATCGATTTTTTCTTTACATTTTTTAATACCTTTAATAATTTTAGCTATATCAATAATTCATTTATCTATTCTTCATGAAAAAGGCTCATCTAACCAAATAGGATTAAATTCAAGAAAAGATAAAATCTATTTTAATAAAAGATTATATTTAAAGATTTAATTTCTTTAATATTAATAGTAATATTTTATTGCTTAATATTATCATTTTTTATTGATTTTCATTTTAGAATAGCAAAGGAAAATTTTTTTCCAGCTGATCCTTTAATACGCCTACATATTAAACCTGAATGATACTTTATATTTGCTTACGCAATTTTACGATCTGTACCAA
+
HIUK{KKKMHKJIL{KLIGECA@@@BIGJIIL?>@@@@@ADIIJFFFEI{GKA?MGADHFMFDCCCCB{FHJFHG{LHHKK{{HEJJUKLJFMIIFCEGLNLEEFC?EKJ{{J{KBHFGDGFBAB>@C?@{CABEEB??5.?98:EFHIJHJO{JHL{N{UIRGGGHDFI{HDFF?9:KQLKECKGLOKHF{EB>{HE{FFIKTK{HK{I{KIGHHKF{IL{SKGGECBCCJ{TQGGGGLJJOGKPSI{MH{{QI{HHI{RGR{{MHL{IKCGEFCFGLIK{ILJIKHJGMKKIAA@22222422--545627=DGDGJJHJKLKGJ@::KGIIGFHHEFGELGHJHJKROHMEGKHXFEFELFGJ?I<IKDQFGHG{{ICDCFHD9999EEEHDCIDFDGFFCFJHP{{GE;;PO{I{FK??=+,,,,))*--/0?44667FGFFDBDA@ACEDFIJIFJIFFIGGECECCBBCEFHJEA????CEBDGFC
@66635934-dc8a-4ff8-abf4-6fcec0c3af42 runid=3ffb29643267db9bb8aae685166434a5232ac074 sampleid=1_launch read=46588 ch=268 start_time=2024-11-12T10:52:32Z model_version_id=dna_r10.4.1_e8.2_5khz_400bps_sup@v4.2.0 barcode=barcode05
AATTATAGGATCCGCTTTTATTGGGTATGTTTTACCTTGAGGATAAATATCTTTTTGGGGAGCAACAGTTATTACTAATATTTTATCTTCAATTCCATTTTTAGGGAAAAAAATTGTTTTTTGAGTTTGAGGAAGATTTTCCGTTGATAATCCTACATTAAATCGATTTTTTTCTTTACATTTTTTAATACCTTTAATAATTTTAGCTATATCAATAATTCATTTATCTATTCTTCATGAAAAAGGCTCATCTAACCAAATAGGATTAAATTCAAGAAAAGATAAAATCTATTTTAATAAAAGATTTATATTTAAAGATTTAATTTCTTTAATATTAATAGTAATATTTTATTGCTTAATATTATCATTTTTTATTGATTTTCATTTTAGAATAGCAAAGGAAAATTTTTTTCCAGCTGATCCTTTAAATACACCTTTACATATTAAACCTGAATGATACTTTATATTTGCTTACGCAATTTTACGATCTGTACCAA
+
@=;;:9622288>89:::?:<<<<<EEFCDEPIKPFFFDCAAAABDFIHKFB71A?>HDDFCCA@@A?@A@ACBCEBABAABEHFECCCD@@@@?AACEDI{HDDCCFJIHFGEH=....=C(((((=>@GCDEEEFCE><A77::;>??>??BBA???>>?=:899:>HFFL><<8/:AA@@CGIFC?====?ABDAA@A@C?<<<<2200034;<>>??<?@@@@7777=<=877:>??@?A=>=?CDB9989=AAAC@@@>>???>@@AAA@@?>>>><<<=>>?=<<=?BDE@=<<<>>>@BBBA@@?@<A?>==>?@AA@AACBCA@?>?@?>?>=<<==>@BFGDCCA@@????>????@??=@BDAABBFIDBEI?>>=>>:=<<:788789;=??DAGDGCECCB@>=@@?>>>=>@C@AB@@@BA@((.((;<;:;;<===>>?==<<=<<==>>><<<=>?@><:77889>AA?=76666:9999;:
@08805619-272f-4fe4-aa11-341f0547c512 runid=3ffb29643267db9bb8aae685166434a5232ac074 sampleid=1_launch read=18851 ch=480 start_time=2024-11-12T10:53:11Z model_version_id=dna_r10.4.1_e8.2_5khz_400bps_sup@v4.2.0 barcode=barcode05
TGGTACAGATCGTAAAATTGCGTAAGCAAATATAAAGTATCATTCAGGTTTAATATGTAAAGGTGTATTTAAAGGATCAGCTGGAAAAAAATTTTCCTTTGCTCTCTTAAAATGAAAATCAATAAAAAATGATAATATTAAGCAATAAAATATTACTATTAATATTAAAGAAATTAAATCTTTAAATATAAATCTTTTATTAAAATAGATTTATCTTTTCTTGAATTTAATCCTATTTGGTTAGATGAGCCTTTTTCATGAAGAATAGATAAATGAATTATTGATATAGCTAAAATTATTAAAGGTATTAAAAAATGTAAAGAAAAAAATCGATTTAATGTTTTAGGGTGTTCAACGGAAAATCTCCCTCAAACTCAAAAAACAATTTTTTCCCTAAAAATGGAATTGAAGATAAAATATTTAGTAATAACTGTTGCTCCCCAAAAAGATATTTGTCCTCAAGGTAAAACATACCCAATAAAAGCGGATCCTATAATTA
+
665454555530000145531////0567887555545555566667556669766555555555456788765544445567677::;98779556..4),7(((((++2996666787788777676533433456665455567778876666676776644454555567986766689:<<9776555668:<<:986877666674)84444=79845776987655567899765444455666762@>=997655544434445670///0767444320++-+++77866654555456766;;=;:655557999::<=<1....178743+((%%%%&%%%%%')(*))***(('''()68:;9988878754456;>@@877468777756676666664444578897,((334434332222232211.477:8766678877666667767778:8666665866556440////223323234
@a272d700-40fa-4977-a830-f18a3bd27060 runid=3ffb29643267db9bb8aae685166434a5232ac074 sampleid=1_launch read=30166 ch=412 start_time=2024-11-12T10:53:42Z model_version_id=dna_r10.4.1_e8.2_5khz_400bps_sup@v4.2.0 barcode=barcode05
AATTATAGGATCCGCTTTTATTGGGTATGTTTTACCTTGAGGACAAATATCTTTTTGGGGAGCAACAGTTATTACTAATATTTTATCTTCAATTCCATTTTTAGGGGAAAAAATTGTTTTTTGAGTTTGAGGAAGATTTTCCGTTGATAATCCTACATTAAATCGATCTTTTTCTTACATTTTTTAATACCTTTAATAATTTTAGCTATATCAATAATTCATTTATCTATTCTTCATGAAAAAGGCTCATCTAACCAAATAGGATTAAATTCAAGAAAAGATAAAATCTATTTTAATAAAAGATTTATATTTAAAGGTTTAATTTCTTTAATATTAATAGTAATATTTTATTGCTTAATATTATCATTTTTTATTGATTTTCATTTTAGAATAGCAAAGGAAAATTTTTTTCCAGCTGATCCTTTAAATACACCTTTACATCTGACATAAACCTAAATAATATTTATATTTGCTTACGCAATTTTACGATCTGTACCAA
+
HFFKG{A@AAFG{???88988?>?DFHMKHKK{O{FGH66??@KH{JNNKF{P{GDD{JKIFEGFIIFWJVFJMJR{{HJJNK{{LIF{KNTGFHMGRJKO{NIQPHO{R{{L{JJGIOQKMCBAACF?;;;?@BB@><544)(()4@AKNBAABABCE@CGF?>>>../4BD369,,99:<>BDACHFJDEFI>GMHFDAH31==<<<=><==>DGHFFDDBFEIB?>>>CCDCAB222239:;<?HHFFEDDCDGGJGIDCBBBCGHFGE{ELGCCCCBCACEEGFPIEGJFGHDBBCEBFEGGGOEDGGFFGIJ{HO:9::EDCEHGECCABBBDBBA@?@BEEGPFHGFEKF??>=@A;;ABAC?>=>>CB??AAD<78769@::::;9::))))*88>????BFDE83'(@BBAABAGGMGIEFA@??@B>><<;:.-++*''')+/66''''''''***&;=??ABACB@>8888:BFIB>///45:9:?@?>
@94dfa893-272b-45fd-950a-1342f0989424 runid=3ffb29643267db9bb8aae685166434a5232ac074 sampleid=1_launch read=46651 ch=268 start_time=2024-11-12T10:54:03Z model_version_id=dna_r10.4.1_e8.2_5khz_400bps_sup@v4.2.0 barcode=barcode05
AATTATAGGATCCACTTATTGGGTATGTTTTACCTTTTAGACAATATTCTTTTGGGGAGCAACAGTTATTACTAATATTTTATCTCGAATTCCATTTTTAGGGAAAAAAATTGTTTTTTGAGTTTGAGGAAGATTTTTCCGTTGATAATCCTACATTAAATCGATTTTTTTCTTTACATTTTTTAATACCTTTAATAATTTTAGCTATATCAATAATTCATTTATCTATTCTTCATGAAAAAGGCTCATCTAACCAAATAGGACTAAATTCAAGAAAAGATGAAATCTATTTTAATAAAAGATTTATATTTAAAGATTTAATTTCTTTAATATTAATAGTAATATTTTATTGCTTAATATTATCATTTTTTATTGATTTTCATTTTAGAATAGCAAAGGAAAATTTTTTTCCAGCTGATAGCTTAAATACACCTTTACATATTAAACCTGAATGATACTTTATATTTGCTTACGCAATTTTACGATCTGTACCAA
+
```
